## Appendix S1 for "Sexual selection and pseudogenization in primate fertilization": All_Annotated_Scaffolds.gff (part 427 of 747)

```
TCTAAAACTGTGTTTGGCACGTGATAGGTACCAAAATAAT
CCTTGTTGAGTTTGATCTGACACAAAAATTCCTTCGTTTC
TGGAATCCAAATTCATCTTCAAACTTTTAGTCTCACTGAG
ATAGTTTTTTTTTTTTTCTCTGAAAATGTGAAAGCTGGTA
AGAGGTCTGTTCATGACTACCTTCCTCAATGACATATTAC
TTATCAACTTCTGCATTAAAGAGGTATATTGAACCACTAA
TCTTAAGTAAATAAATTGCTTTGTTTACTCTTTGGTAGAA
GTCTCATAGTAGGGGTACCAACTAAGCCAAATAATTTGAA
GATAAACGAAACTATTCAAAGAAAATATAACAGCACAGCA
TAAATCTATACAACTATAGACCCTTTCTCCCCCAAAGAGA
GTACTTGAAAAACTATAAATAAATCTTCTTTATTCCCTAC
TGAAATTCAACCACTGACAGAATAAAGAGCTTTGAGCAAA
ATCGGTTTACCAAATTCTCAGTGGAATAATTTGCTTCTTT
TGTGTCCTGGGCACTGTCCTAAGCTTAATGGAGACATACA
CGGAATTTAGTATCTATGTTCCCACTCCCTTGAGTATGCC
CCTTGGGGTCTCATCCTCATGCTAAGCTGCTTATCAACAT
ATTTTCTAAAGATACCACTGGGCTTTCTTCAAAGAATTCC
AAAATGAATTGCTAAGAGAAGAATGTTTTTGATTCTAGTG
TAAGCCAAAGGGTTTTTGGAGTCTACTGCTTTTGTGGCAC
ATTGATTAAAGGAAACATAAGCAGGATCAGCACTAGAGCA
AGGCTTACATTTATTTCATTACTGGTATGTCTTATAAATC
TGAATTATTTTTTGCCATAGAACAGGTTCTAGATAAATTT
ATATATGGTATAGAGGAGACAATAAGTATTTCATAAATGA
GTCAATTAAAAATAATTTTTCAGTTGGAGGTATCATACCC
TCTTTCCTCTTCCCATTCAGCCTCCCGACATCTCAGTCTA
TTCTCTTCTGCTCTCGACCTCACACTTCATGCTTTGCTCT
CTTTTCATCAAGGTTTGTCATCACCTTGCTTCTCATCATT
GACCCCACTAAAACTTCCAAATCCAGTATGATGTTACTCC
TGGACCTGTAATACAAATTAATTAGTCAAATAAACTCCCC
TTTATAAAATTGCAAATGATATTTTAGCTATCTGATCACT
CCACCTCCACTCTTTCCTGCTCAGTCCAATAATAACTAAA
TCTATAAGACCATACAAGCTGGTGGGGTGATGTTTTGCGG
TATACAAGTTTTGTAGTCCCTTCCAAATCTCCTTTACTTC
ACTTTCAAATAACGTTAACGAAGTTCACTACCTTAATAGG
GTTCTGGTAGAAAAATATTGTAATACTAGAGGTCTGAGTA
CTAATATGAATGTTTTGCTTGCTCTAACCTGTGTTAGTAA
TGGAATGGCTTATTACACATTAAAGCCTCCTCTGAAACCC
TTTTCTAGCACCTTAAGGAAATAATCAATATGGTCTGATT
AAAAATGATTGGTTTTTCCTCTGCATACAACTTGGGTTTG
TGAATGATGATTTTTAGTTTTAGTTTTTGTGTTTTTCAAA
ACATATATGTAGTGCTTACTATCTGTCAGTCCCTGCTCTA
AATATTTAGTAACTTGAAATGCAAAGCAACCCTATCAGAT
AGACACTGTTACTCTGCTCATTTTACAGACATGGAAATAG
AAGCTTTATTGATGTGCATAAAAATTACGTAATTTGTTTA
AGGTCATTGGGTAGTAAGTGGTATAGCTGAGCTGTGAATT
CAGGGAACATGTCTCTAAAGTCTATACTCTTAATATCGTG
CTCTGCTGCTCTTAGAAACAAGAGAAGATTCTATTCTCCT
CAAGAGGATGCCTGGCTAAAAAAAAAGTTGATCTCATGGA
GGTAGAGAGGAGGTAGAGAGTAGAATGATTGATACCAGGG
GCTGAGAAAGGTTTGTGGTTAGGGGCAGGAGGGATGAAGA
AAGGTTGGTTAATGAGTACAAACATACAGTTAGATAGAAG
GAATAAGTTCTAATATTTGATAACAGAGTAAGATGACTAT
AGCTAAGAACATTGTATTGTATATTTCAAAGTAGCTAAAA
GAGAGGACTTGACATCTTCCCAAAAGATAGAAATGAAAAC
ACTAGAGGCGATAGGCACTCTGGCCTGATCATTACACATT
CTATGCATGCAATAAAATATCACATGTACCCCATACATAT
ATACAAATATTATTCGTTAATGAAAACATAATTCTGGGCA
ATTTAAACAGAAAAGGAATTTGCTTAAAGGATGTTGGCTA
GGTGAAAGAACCAACAAGAATTTTGAAGGATTGAACATGG
AAATGGGGCAGGAAGAAAAGAGACCAAGCATCAAAATCAT
ACTAGAGAATAATGTGGTGAAGTCCCTGCAGCTGCTTCTA
CTGCTACTGGACCTGGGATTAAACAGCTTTCATTGTTGTT
ACTACTGGGGCGGAATCGTCATTGTTGCCATGGACACCTG
CTGCTGCTGCTGCTGCTACTACTACTGACTACATGGGGTC
TCCACTGTTCTTGCTTCTTAAGATTCCAAGTTTGGGCCAG
CCGTGGTGGCTCATGGCTGTAATCCCAGCACTTTGGGAGG
CCGAGGCAGGTCAATCACCTGAGGTCAGGCATTTGAAATC
AGCCTGGCCAACATGGTGAAACCATGTCTCTACTAAAAAT
ACAAAAATTAGCCTAGTGTGGTGGCGGGTACCTGTAATCC
TAGCTACTCGGGAGGCAGAGGCACGAGAATTGCTTGAACC
TGGGAGACGGAGGTTGCAGTGAGCCGAGATCGTGCCACTG
CACTCCAGCCTGGGCAACAGAGCGAGACTTTGTCTCAAAA
AAAAAAAAAAAAAAAAAAAAAATCCAAGTTCGAAGCAGTG
CATCTAATTGGTCGGTCATCCTAGGTCACATGCCCATCAT
ATGTCACATTCTGTTTTCACAGGAGGCTGGAAAGCCAATA
TCTTGCCTTCTAGTATTGCAGAATAAAAAATAGGAGCCCT
GATGTTTGTAAAATTTGACATACTTGTTTGAGACACACTT
ATTTGGGACATACACTAACAAATTATTTGCTGTTTCTATA
CAATTCAACTTAACTTGGTACCCTGTATTTTTATTTGTCA
CACCTGGGAACCCTAGGATCTTCATAATTTCTATATCCAG
GGAAAAACAAAGATTCATATGATGGAAAGTTCTCAAAACA
TAAGAAGACGTTCTTTATTGATCAAGGAACAAAATGACTA
ATATTCACTACACACTCTTCTGACATTTTCATATATAGTC
ACAGCATGATAACTGTGTGGAAGGGGAAAAGTGCTTTCTG
GCATTCAATCAACACTCAGCCTTTTAACCCGTGTTTTTTC
TCCCAAAGATGTGTTACTACCATTTACTTCTTCTACTAGT
TTGAGGTGATATTTTGAGTACATGCTTTTATTTTTAAAAT
GGATTCACCTTTTATTTCTCACCTAAACTTCATTTCTCAA
TAATAAATGGAGCTTTCATTCCTAATCCTGAGAACGAAGT
TTCATTGTTGTAGCCTATTCAACCTCTATACAAATATATA
AACACATTCAGATAACTTGTAAATGCAACATATATAAATC
AAGAAATCCGTGTTGTAAAAGACTCACTATGTGATATTCA
CTGCTCTGCATTTTATTGTCTCAGCTTTACCTTCTGGCTA
AGAGTATTTATAAAGCTCTCTGATCCTTCTACCAAAAAAG
GTAATTTTAAAGCACACAAAATGTTAGTGGCTTAGAACAA
AATTTACCTCATAATTCTTCTTAAAGAAAGTATTTCTGAT
AAATTCACCCTAGAGACAGGGAGAATAAAATAATTGTCAA
AATTTTTATTTTGTTTATAAAATTCTTATAAATTTCCAGT
TTATGTATCATGCATATTCAATTTTAAGCCTTCAAGAATA
AGAATTGGAAAAAAAAAGCTGTATTCTGGCAGTCAAATAG
ATCCTTGGCAAAAGCTGCAAATGGAAAGAGAAATTAATTT
AATTTTTTCATTATAGTGCCACCATAATCATTTAGACTTC
CTGTACTGATTTAATATGAATATATAGATTATATCAATAT
TAATTCATTCCATAATTATTTCCGGAAGAATACCAATAAC
TACTACCAGATTTGATAAATAGTGCAAAAAAATCATTTGG
ATTTTAGCAGGAGAAAATGGCCTCTTAAAATTTCTTTGTT
TTTTTAAGCCTAAAAGTAATAACTTATTAGAGAATTCATG
TACGCAAACTTTGACTTTTTGGTTATAGGCAGAATTTTAA
ATTTTTGTCCTTATTTATTTGCCCGAAGCAAGAAAATAGA
TTAGGTTTTTACAAAGAGTGATTGAATGGGAAGGAGAGAG
GTGGGCTGCCATATGATTATTCTAGTTCATTTCTAAGGGC
GTTGAGACTGTAAGAAAGATTCAGAAAATACTTTGGACTG
CAGAATAAGCATAAATTCAGATTCTCCATTATATGGTTTA
TGCTATCATATTTCTCTGAATCTTACCTTATAACCTCTAC
GTCAGTGTTTCATTTTACTTTTTTGCTCATAGAAACAATC
ATTGAGCTAATGACATTTCAAGTCACATTCCCTTTAAAAT
TGGCTCTTCATGTGATTTAAATTAGTTTGAAAATAAGGCA
ATTGTTTACATATCCTTCTAATTATTTCTACTTTATTATT
TTGTTTTATAGTAAAGAAAAATATGTAATTATTAAAATTC
CATGAAATACAGAACATTTATATGAAAACATAACAGTCCT
TTTTTTACAGCCTCCAATAACCAATCCTGAGAGAACCACT
GATAATACTTTGGTATGTGTCCTTGTAGAATCCTCTTTTT
GGGTGCAGAAATAACATGTAATAGTAGAATTTTAAACATT
TATCAAAGAAATGGGGTTCTACTATATAGATGATTTCTAG
CTTTTTAAAATTTATAAATATTGAATCATAAGTGTCTTTT
CATGTAAGTGCATACATAGCTACCTTACTACATTACAGTA
TTTACATACTTTTACAAAATTAAAAACACTTTAATTATGA
AATTAATTTATATTTGCAACACATTTAAACAACACTAAAA
TATACTTGTTGTGCCATAATTAATGTCACCATTCCATCAT
TGGTAAACAGCTTCGTTGCTTTCAGTTTTTTACCATTACA
AAATATTTCCACGGTGAACTCTTTGTATGCATAGGTTGGA
ATGTTTGTGAATGCAGTTCATTAATTTTAAAATCTTGAGT
GATTCATGCTAATGTTCAAATACAGTCAGAGAATATCTTT
GAATATTTTATGCACAACCCTCCTTCAAATATTTCAATCA
CATTATACATTTTAATAGTGCCTATGCATCACTGGAAGGC
TAGGTAGATATATTTTTTCTCCCTCTTTCATACCTAGACA
CGTGAAATGAGACTTGGAATTAGCAATGAACATAGTATGT
ATATTATTCAGCGAAGAATGCTTCAGCACATACTACACAC
ACACACGCACACACACACACACACAGAGAGACACGTGTAC
AGGTGCATGCAAAAACACTTCTCTTCTCCACCATGAATTG
ACTGAAAGGTGACACCATAGCTAACCAGGGAAACAGTCCA
GTCCTGCTTATAAAAAAGTAAGATACTCTCATTGTGAAAA
CCAGCTGATTCCTCTAACACCAGAGATGAGAAAGACTGCA
AACTCTAGGGAAAGTGTTTCTTTTTAGGTAGCTCTTCGCA
AAAAGTTCTCTTATCCACTGTATTTGTTCCAGCTTTGGAC
ACAGAGGAGGAAAGGTGAATTTCCAAAGGAAAATCAGTGT
TGTTGCCAAAAGAAAGAGAAAAATGATTGTTCTCCTTATT
ATTCTCACCAATATTTCAACTGTAATTCTGGCCTTGTTCA
TTTCATATTTGTATCTCCTCGCTGTCTGTCCCCTTTTCAT
TCACCAATGTAATAATATAGCACTCTGACAAAGGACTCAG
TTTTTTCTCTCCTCCATCCAAATTTCTGCCAGCCTTGTGG
GAGATTTTATTGTTCACATAGATGATCATATTATAGTTCA
TATAGTTTATATTTTCTTGGCCTCTTGAACTTAAACAACC
CTTTATCCACCTTCACTGAATGCAAAATGTTTAAATAACA
CTTTGTGTACTTAACTAATTGCATGCACTTTGTTTTTCAT
CAGCTGCATGTTCTTGAGATTGGGGTTGTATACCCTCATC
CTAACATATTAACTACTGCATAGCAGCTACTAAATAAATG
TTTAAAATTTATTTAATTTAAAATGTACTAAATTAATACC
TCTTTCAGCAAAAATTGCTGCCTGGGATTGGAGTGGAGAT
AAAAGACAGTTAAATTGAGAATGACAAATGAGCAAACTGG
TTGTAGCAAATCAAGGGGTAAAACAACTGGAAATGTAGTT
ATATTAGCCCGTTTTCATGCTGCTGATAGAGACATACCCA
AGACTGGGCAATTTACAAAGGAAAGAGGTTTAATTGAACT
TGCAGTTCCATGTGGCTGGGGAAGCCTCATAATCATGGTG
GAAGACAAGGAGGAGCAAGTCACATCTTACATGGATGGCA
GCAGGCAAAGAGAGAGAGATTTTCAGGGGAACTCCTCTTT
ATAAAACCATTGGATCTCATGAAACTTATTCACTACCACA
AGAACAGCAAGGGAAAGACCTGCCTCCATAATTCAATTAC
CTCCCACTGGGTCCCTTCCACAACACATGGGAATTCAAGA
TGAGATTTGGGTGGGGACACAGTTAAGCCGTATCATTCCA
CCCCAGCCCCTCTCAAATCACAGGTCCTCGCATTTCAAAA
CCAATCATGCCTTCCCAACAGTCCCCCAAAGTCTTAACTC
ATTTCAGCATTAACTAAACAGTCTAGTCCAATGTCTCCTC
TGATACAAGGCAAGTCCCATCTGCCTATGAGCCTGTAAAA
TCAAAAGCAAATTAGTTACTTCCTAGTTATTAATACAATG
GGGGTACAGGTGTTGGGTAAATACAGCCATTCCATATGGG
AGAAATTGGCCAAAACAAAGGGGCTACAGGCCCCATGCAA
GTCCAAAATCCAGCAGGGCAGTCAAATCTTAAAGTTCCAA
AATGATTTCCTTTGACTTCATGTCTCACATCCAGGTCACA
CTGATGCAAGAGGTGGGCTCCCATGGTCTTGAGCAGCTCT
GCCCCTGTGGCTTTGCAGGGTACATCCTCTCTCCTGGCTG
CTTTCATAGACTGGCATTGAGTGTCTGAGGCTGTTCCAGG
TTCACAATGCAAGCTGTCAGTGGATCTACCATTCTGGGGT
CTGGAGAATGGTAGCTCTCTTCTTCACAGCTCCACTAGGG
ACTCTGTGTGGGGGCTCAAACTCCACATTTCCCTTCCACA
CTGCCCTAGTGAGATTCTCCATGAGAGTCCCACCCTTGCA
GCAAACTTCTGCATGGCCATCCAGGCATTTCCATACATCC
TCTGAAATGTAGGTGGAGGTTCTCAAACCTCAGTTCTTGC
CTTCTGTGCACCTGCAGGCTCAACACCATGTGGAAACTGC
CAAGGCTTGGGGCTTGCACCCTCTGAAGCCATGGCTGGAG
CTGTACCTCAGCCCCTTTTAGTCAACCTGGAGCAGCTGAG
ACACAGGGCACCAAGTCCCTAGACTGCACACAGTATGGGG
AACCTGGGCCTGGCCCATGAAACCATTTTTCCTCCTAGGC
TTCCAGGCCTGTGATGGGAAGGGCTGCCATGAAGACCTCT
GACATACTCTGGAGACATTTTCCCCATTGTCTTGGGGATT
AACATTTGGCTCCTCCTTACTTATGCAAATATCTTCAACC
AGCTTTAAGTTCTCCTCAGAAAATAGGATTTTCTTTTCTA
TCTCATTGTCAGGCTGCAAATTTTCCAAACTTTTATACTC
TGTTTCCCTTTTAAAACCTAATGCCTTTAACAGCACCCAA
GTCACCTCTCAAATGCTTTGCTACTTAGAAATTTCTTCCA
CCAGTACTCTAAATCATCTTTCTCATGTTCAAAGTTCCAC
AGATCTCTAGGGCAGGGGCAAAATGCCACCAGCCTCTTTG
CTAAAACATAACAGGAGTCACCTTTGCTCCAATTCCCATC
AAGTTCCTCATCTGCATCAGAGACCACCTCAGCCTGGATC
TTATTGCTCATATCATTTTCAGCATTTTTGTCCAAGCCAT
TCAACAAGTCTCTAGGAAGTTCCACACTTTCCCATATTTT
CCTGTCTTCTTCCAAGCCCTCCAAACTGTTCCAACCTCTG
CCTGTTACCCAGTTCCAAAGTTGCTTCCACATTTTCGTGT
ATCATTTCAGCAATGCCCCACTCTACTGGTATCAATTTTT
CGGTATTAGTTCATTTTCATGCTGTTGATAAAGACATATC
TGAGACTGAGTGATTTACAAAGGAAAAAGGTTTAATTGGA
CTTACAGTTCCATGTGGCTGGGGAAGCCTCACAATCATAA
TGGAAGGAAGGAGGAACAAGTCATGTCTTACATGGATGGC
AGCAGGCAATGAGAGAGAGCTTGTGCAGAGGAACTCCTCT
TTTTAAAGCCATCAGATCTCATGAGACTTATTCACTACCA
TGAGAACAGCATGGGAAAGGCCTGCCCCATGATTCAATTA
CCTCCCACCAGGTCTCTCCCATAACATGGGAATTCAAGAT
GAGATTTGCGTGGGAACACAGCCAAACCATATCAGTAGTT
GTATTATTTCATTAGTGAGATTCAAGGAGTGAAAGAAGGG
AATTGAAGACAAATTGAGAAAATAGTGACTTGTGAAGAAA
TTAAAAAGTGTGGTGATCTTGAAAGGGAGGTTTAGTCAGA
TTGACGGATGGAAGGAAAAATGTTGGTAGTTACAGCTAGA
AATTTCACAGTTCAATATTTCAAAAGTGAGTCAAATTAGA
CAATGATGAAGTTTATGATATAATGACCTATAAATGAGGA
AACAAATTCAAATTGAGATTATTAGGAGGTGGCATAGCTT
AGTTGTCAAAAATTCAGCTTTTGAAATCAGACAGACTGGT
ATATATCTCAGCTCCTTTGCTTAGCACCTGTGCAAAGTGA
AAATTAAAAAAAAAACCCTCTATCTCAGCTCCTTTGCTTA
GCACCTGTGCAAAGTGAAAATTAAAAAAAAAAAACCCTCT
ATCTCAGTTTTCTCATCTATAAACAGGGGGTAATATCTAT
TTACAAGATTCTAGCAAGGATTCATATTGGGCTAAAATCT
AGGTAAAATTGATTTATTATTTATAACTATCATTATTATA
GTGGAGTGGTTTAAGGTGCTTTGAGATTAGAGACTTGAAT
CATAGTTGAGTCTCCTTAGATTTTAGAAAAAGCCAAGCTA
GAGAGTAAAACAGCAATCCAGCTGCTGAAATCCTCAATAA
ATACAGGAAACTGTCCTACAAAAGTAGAAAATGAAGCTAA
GTTGCTATCAGTTGGAAGCAGGAGGTTCAAAGAAGGAGCT
CTTCTTGCATGAAAATAGTTGTCAAAGGCCTGGAAGCCAC
AACTAGGAGCCAGGAGAATGTGAGCCTTTCCTCGTGGCTT
CATGGTCAGGTGGAGCATGACCAGCACAGATACAACTGGT
TTTTAGTATATCAAATGGTATGACCATCTAAGGAGGGAGG
AGAGTGTTAAATGAAGGTTAAAATAAAATGAAATGAAAGG
AGTAATAGGGGTGGGGGTGGGAGTGGCTAGAAGAGTGCTT
ATCAGGCATTTGGACCCTGCAGTTCATGGGACATAAGAGA
GTGAGAGCTTCACATTGAGAGGGTTGTACAAAAAGCAATA
CCCTTGAAGGATCCAGGCTCAGTTAAGGAAAGGTAGTGGA
GGGATGTTCCTTGAAGAAGTGAAAGTCAAATATAGATATA
TTCCATTGCAAATTCCTTATTTCCAACATTTAAAAATATT
GTCTAGTCATCATTTTTTCCAGTTTTTATCCTCCTTTCTT
CTTAGATACTCCCTTACTTTCTACTGCTCCAAATGGATTT
TTTGGAAGAAGGATAAGGAACACTCTGGTACCTTATATAT
CCTACCTCAGATCTTGAATTGTGTTAGTCCAAACAAATCA
TTATCTGATCATTCTTTGCCACAGGCTAAATACATTCCAG
AAACCGAGTCCTAAAATACTTGAAAAAGGTAATCCTTTAA
TTATAAAGGTCATTTCCTCAGATTACTCAGAATTGATTTA
TGACTCCCAGCTGTAATGTTGAATGTAAAGTTCTCATCAG
TCATTTTTTCCAAGCTGAAAGAGCATAGCTTCTATAACTC
AAGAATAACAAGAAACCACTTACCCTGAAACAGAATCAGC
CAACTTGTTCATATGCTCCAGCACCTCTTGAATAGCACAG
AGCTACTCAAAACATGGATTAATTTTTTCTTTTTGGAAGG
CCCAAGAATTATAATTGTCATGTATTAAACAGACCTTTGC
AAATGAAGCCCCTTCTTTTTATATTTAAAACTTTTTTCTT
CCACTCCTTAAAAGGAGGATTATCTTTACAATAAAGAACT
AGTTGTTTTCCAATAACATTTTGAGTTACTGCAGTTCAGG
AGTTAGATGTTTGGTTTCAAAAACATCTGGTTGGACGTAG
TGGCACATGCCTGTATTTCCAGCTACTCAGAAGGCTGAAG
TGGAAGGATTGCTCGAGCCCAGGAGGAGTTTGAGACCAGC
CTGGGGAATATACTGAGATCCCATCTCAAACAAAATAAAA
CAAAACATCTGAATGTGCATATATTCATGGAATAGAATAA
AAACAACAATAATAACAAAAAACTTCAGTGACTCCTACTT
ATCATTATAAGAATAAACGTCTTCAGATTTTATGGGTACA
ATGTGGTTGCTTTTGATACTTCTGTGATGGAATACCACAC
TAATAACAGATATTAGGAGCTAGCAATTTTGAGTACCACT
ACATGCTGTACTACTCTGATTTTGCAGATGAGAAAATCAA
AACTCAGAAAGCTTAAATAACTTATCCAATGTAAGATATC
TAGTGAGTTGTAGGTTCAGAATTTTAAGCCATGCATTTTT
TTTCTCAGTTCTATGCTACTTATAACCAAGATGTTAATGA
TTTCTTCCAGAAACATAATTAAAAATACCATATTGTTATG
TTAAAAACAGTAGTACAAAGAGCAAACAAGTTTTACAGAC
ATTTATTTAAATTAATGCTGGTAAACTGGAAAGATTTGTT
GACCAGGTATTTACATTTAGATGACAATCTTCCCCTTATT
ATGAAATAAGTAGAGAAAAATGCATGATGACTTAATTTCC
AAATATTTCCCTTCCAGGATATTGAGTGAGAATGATACAT
TGGAAAATTTATCACATGAATTAACAATTTGCATCAAATT
AGACAGCATTTAGGAAGCAGAACAATTGGCTTTAAGACAA
AAAATTTGAAATTGTTTTCATATATCCTCAAAGATTGGGG
GAGAATTACTAAGGGTTTACAGACAGGGCATTTCCAGCCA
ACATTTTCTCACTCAGCCATGTTTCTAACCTGCTCTCTCT
GTTCTAGAGTCTTCTCTGACTCCAGGCATTAAGTCAGTTG
TTTCAATGTGATGTCCCAAGCCATTTCCCCAGAGTTTTGT
CACCATCCGCACTACCCCATCAATTGTGACTTCCACCCAG
CCACCTGTCACTGTGAGTTTTGAACTCGACTTTGAATGCT
AAATTTGGAATAAGAGGTCGTCCCAAAATACTTTTGAAGG
ATCACAATCACAATTTTAGGTGGCTACTCTTCAAAAATTA
AACTCTGCTGATTTCAAGTACAGTTCAAGTAACACCAATT
ACTGAGAAATAGATCAATTCTAATAAATTTTAAGTTGCTA
TTTTGTACAGCTAAATTGATAGTTACATAAACTCTTGCAA
GGTTTATAATTAGTCGTCAGAATCAAAGTTTGCCCTAAAG
CAATTCAAAATGGGTTCTGATTATAATACATTATTGGTGT
TTCTGTGATCTTGCCTGAGCAAGGTGAACTATACCACCTT
CAGAAATCTCTCTCTCTTCTTTAAAGCACAGTGACATGAT
AATTCATGTAATCTGTCTAGATATCTTCCTTAGGTCCTGG
CTTTGGATGTGTCATTAAACCTAATGGTTTGGATGCATGG
GAAAACTTGAATGGATCTTCACACTCTAAGGTGTGAAGAT
AAAAGTTGTTACAAGCTTATTGAAAAAGCTCGTGAGTCAA
GTTTAACTTGTTTTGGTTTAATATCTCTTAAAGGAAAGTA
AAACATTCACCTCTATTCAATCTTTTGGCTATACAGTAAT
CTAAATAATTTAGCTTTCATTATCTTGGCATTTAAAGTAA
ACCACTTTCTGACTTGAATTTTCTGTGTTTTGAGATGCAT
AGGCAAAGTCAGCCATTGTCAAAAATGGACTGCAGAGAGA
GAAGATTGAAAGCAAAGGTAACAGGAGACCATGGTGGGGA
TTTAGAGTAGAAGGAGGAGGGTTAGAATTCAGTGAAGGGT
ACTGGAAACATAGTTTTTGGATAGCAATTTGGGCTAATGC
AACATTGTACACCTTTTTTAAGATCTTCATTGCTTAGGTT
ACAAATTAATGTTAGTCTCAAATAACTCAGAAAGAATGAG
AAAGTTACAAGATGTGAGTTTGATTCAAAGAAAATATGCA
ACTCTACTTTCAGTCTATTTCAGAAATGTTTGCCTTTCAA
AATTATTTTTTATTTTCTTGTACCTTTTGGATATCCTCTG
GACATAGTGTATTTTCTAGCAATTGCCCAGAAAATATCTT
CCAACTCATATCCTTTTCTTACAACATGACTTTTTCATTT
CCTAGCAGGAGGTAGTGCCTGTGTTGTTTCTTCTTGAAAA
CCGAGTGAATCCATGTGCCTATCATTATCCCATGTAGATT
TGTTGCTATGTGACTTCTAAGAGTAGACTTCTAAGAGACA
GCTTCCTTCTGGCTCTTTTTCTTGGGACACTTGCTGTTGG
AACCCAAACCTCATGCTGTGAGGAAGTCCAGGCTACATGT
GGAGGCCTTGTATACATGGTTCTGGCTGATAGGCCCTGCT
GAGATCCTAACTGAGAGACAGGTAACTACTGAGGTAATGT
GAGGAAGGAAGGTCTTGCAATGACAACAGTGCTGGACATC
ATCTGGTTGTAACTTCAGGGACATCCATGGAGTAAGAATT
GCTTAGCTCTGCCCAGTCATCTCCTAGAACTGGAAGAGAT
GAGAAATGATTGCTGCTGTTTTATGTTTCTAGGTTTGCAG
TGGTTTGTTATGCAGGATGTCAGAATTAGACTCACCCAGA
TGAAAGCCTTTCAAATAAAAGCAAATGCACGAACTGTAAA
AAAAAAATGCATTATTGAAATTAAAATTTAAGAATACTAT
ATTTCATGTTTAAATAGAGGGAGGTTAGAGGGCATAAGAA
AAATGGTAGGTGCATTTGTTCTGTCTTCCCACTTAGTTTT
TTCCTTTTCAGTAAATGACTAGGACTGATAAACATCGCCA
ACCTCATGGCTCCATCAGCAGCCATTCTTGTCTGCTATTG
TAGCAGGGCTTGGGCTCAAAATAGGGCAGCCAGTTTTTCT
GGGATAGTCTTGGTCTATATCTGCATGGTCTCAAGGTTAT
TACTGAAGACATTTCCCTGTCCCTCCCTTTTATTCTCAAA
AGGGTCCTAGCTTGGACAGTAGACTATATAGGTATTGTGG
TCTAAGGGGACTGGTCAAATATACAGCCACAGAGCTCATT
ATTCTCTGCATTTTTCTCACCCAAATTGAAGTGATGGTAA
GTGTGTGAAAACTGCTTTGTGTTGATTAACCTAGTAAGAC
CACATCCACGGATCATGTCTCTATGGAGGGCACAATGGCT
AGGCTTTCCCACATCCTGGTCAGGGAACCCATGAACATTT
GGATTACATGGTTGTCCATCACAGTCATACTGAATTTACA
AAGGTTATATATCCACTGTGAGGTTTTGCTCTCATGAAGC
ATCATTTGAGCTGTGGGCAATAATCAAGAGAGTACCAAGG
ACGGCGTGCAAGATTCATTTGTATACAAGGTAAAGCTCAG
AGCTTCCTTCTGTAAGGCATTGCCACACATCTTACCACAT
GCAGTAAAAAAAAAATAAGGAAAAAATTCTTGAAGTACAA
AAGTCCTCAAGCCATCATGTACTGCCTAGATTGGATTCTG
ACTTGCTAAAGAAAATGGAAATAGGAGTCCAAAGTCAAGA
GAACTTGCAGAAACCAATATTAATCCTGTAGTCTTATTAG
ACAGCCTTATACAAAGGCAGAATGAAAAAGAGCCTCAAAA
GTTGTGCAGAATAACACTCTGTTCAGGAAGGGGTCCAGAC
AGCTCTTTACTCTGGCTTAAAACATATACAGAGAAAGAAA
TTCCACTGTTTTTATCTTGCTAAGCTGTTCTAAGGTCTAA
AAATTTTTACAATCAGGAAAGTTTTGTTTGGACAATCACA
TAGATTTTTCAAAGTGCTTTCATATATGTCATCACAGACA
TTGGGTAGACAAAACAAACTGATTGAATTTTTTACTGAAA
GTATACGGTTAAAACCTATAATAGATCTAGTTACTCTTAA
ATTTCATGAGATTCAAGTCTTTCACTCTCATATCTCCTTT
TTTCACATTTAGATCATTTTGAATGACTTTTCAAATCAGA
CACTTTCCTCAGCTTTCTGCTTCCTTCTGGCACAATACAC
AGAAGTGCCAGTCCATGTTTTTATCAAGCATTTTTATTCA
TTATTTTAATATAATTTCCCGTTATAAAATGTACCTAAAT
GCAACTTAGGTTATTTTACCTTTCATATGAGTAAATTTAT
AAACAGGATATGCTGGTCACAGAGAACGTCTTGAATTCAT
GAGTATGCACACAAAATAATGTACAATTGAAATAGTCTCA
GCATTTTGCTGCTCTCACAACCTACTCCTTTCAGCTCAAC
TACTTAAGTAACATGTTAATCATTTTCAATATAGTTTTAA
ACTGTTAAAAGCACTCACATTTTTATAAATCTTTTAAAAT
AACAAATATCCTAAAATTGTATGCTTAAAATTTATATAAA
CACTTGATATACATAGGCAGTTTAGAATTATTCACATTTA
CACGTTTATACACATTTTATATTTGGTGTATACAGGCAGA
ACATGATAGCAAAAGAACCTAGATATTATAAAAAGAAAAG
CAAGATTTAGCCTATTTTCTATATTTGTGCTTTCTTAAAA
ATGTCAAAATCTATTGCCCCAAAAAATACCTCTATTGATA
AACATTGGTCCATATCTGCCAGCATCTGTAAACCTAAACT
ATAGTATCACAAGCATTTGATTTAAAAATTATTAGAGAAG
CAATTTCTTATCTTTAGCGCCTTGCTTGCTCTATATTTCT
GATGATATTGGGTAAGCTGTCCTTTTTCTAGCATAGTTCA
TAGGCCAATGTTATATTAATCCACTTTTAGTTCTTTATTT
ATAGTAGGAGAGGATAATAAATAATAGAGCTAAGAAAGTG
AGGAGAAGGAACTATCAACAGCACAGTGTTGGTAGGGAGA
GTGATTTATTTCTCATTGTTAAACATCACTGTTGAAATCT
GTCAACCAGCTTGAAGGTCAACTATAAAATGTCAATACAT
ATGAAATGCAGACCTCGTGCAGGAGAACAGTAAAGAATAA
TCAGAAAACATTCCTTTCCACGGCTGAGATAATGAGGCGC
TTGCAGAGACATAATAGTTTCACACGATTTCCTTTGACAG
CTCCAAGTTCAAGGATAACACAGCTCTCACACTATGGGAA
TAAGACAAGCTTTGTAATCACTTTAGCCTAGGACCCCATA
ATAATAGGATTAAAACAGTATCAACTTTGTTTAGTTGAAC
AACATACACTGAGGTTTCACTGTGAATAGAGAGCTTTACA
CTAGGCTAGAACAAATTCCTTAAGGAAGAAGTGGAGAAGG
GGAAGAAGGGAAGGAAATCAATCAGCAGACAGCGGAGACC
AGAGCAAGTCATGAGGGAGGCACTCAACTTAAACAGAGCT
GGAGGATTCAGAGAAATTCTCATCCAGTGAAACCACCCCC
AAGTCCCAGACCTTCCTCCTGTCCTGCTCTTTGTTCTGGC
TTTTTTCAATCTAAACTTCAAAGGAATCTCCATTTCCTGA
CTTCCTTCTCTTCCCTCTTTTTTAGCCTTTATAGAAGATT
GGAATCAGGATCAGATCAGGCACACAGAGAAAATTTAAAC
CTATGTAAAAAAAAATCTGCAATTTCTCCTTGTCACCTGT
GAACCATATCCAACAAACAAATTCTAATGGCGTAATTTAA
TGAGGTTTCCTTTTTTAGACTTTTGAATATCCTTTAGCAT
AAGAAATTTGTAAATTGAGATTACTGTTCTTTTGGGTCTT
GTGTCTCAAATTTTGGGTTTAGAATTGATCTCCCCAAAGC
CATCATTCTTTTAAATAAAGAGAATGTGTTAAATATACAA
CTATATTTGATTTTATTTTTATTTCAGTGTGAGGCTTTTT
ATATAAGCACAAGTAAGAAAAATATTTGTAGACTGTAGGC
ATTAATTAGCTATTTAGAAAATGTATATAACAATGTAATT
GGTCACGTGAGACAGTAGACTAGAAAGCGTGGTTACAGCA
CATTAAATCCACTTCCACTCATGGAAATTCACAACACATG
AATCGCTGCTGAGGTTGTTCTGGTGGTTTGGTGTGATGGT
TAATAGGTGTCAACTTGATTAAACTGAGGAATGCCTAGAT
GGCTGGTAAAGTATTGCTTCTAGGTGTGTCTGTGAGGGTA
TTGCCAGAGGACACTGACAGATGAGTTGGTGGACTGGAAG
AGGAAGACCCACTCTCAATATGGGTGGGCACCATCCAATC
TGCTGCCAGTCTGCTAGAACAAACCAGGCAGAAGAATGTG
GGATAAGTTTGTTTGCTGAATTTTCTTGCCCTCTTTCTCT
TCCTGTGCTGGAGGCTTGCTTCTGTTCCTTCTGCCTTTAG
ATATCAGATTTCAGTCCTTAAACTTTGGGACTTGGGGGCT
TTCAGGACTTCAGCCACAGACTGAAGGCTACACTGTTGGT
TTTCCTGGTTTTGAGCCTTTTGGACAGGGACTGAGCTACT
ATTGGCTTCTCTGTTTTCCAGCCTACTGTGAGATTTTTCC
TTGTAATTGTGTGAGCCAATTCTCCCTAATAAACTCCTTG
TTATTCCTATACACACTTATATCCTATAGGTTCTGTCCCT
TTGGAGAACTCTGGCGAATAATACACTTGGCTTGATATAA
AAAGACAGGAGGGTAGGGCATCCTATATTAGTGGAACAGG
AGGTTCCCTCTATGATAGGTTTCTAGAATTCCAGTGGACT
CTCCACTGCTTCATTACAATTTATAATTTCTTTATGGAAA
GAGACCCTTCAATCTCATGGTAAGAAGTCAGGCTTTAAGG
CCTGATGCACTGTGAGGCATAAACATACTGACATTATAAA
AGATATAAGTATTTTGAGGTCAAATGTTAGAGTTGAAGAC
TGCTTAGAGGCCATCTAATCCCACTTACTGTGCAATGTAG
GAATCCTTCATCCCTTCCAGTTGTGGATCATAACTCATTT
CACAGATAATTTTGAGAATCTGATGAAAAATATGGACCCT
TGCCCCAATGTATGCATATACAATATGAAACGTCAGACAA
AATCATTGAATCCAAATTGTCATTTATTCAGCCATTAAGC
AGATGTTTATTGAGCACTTACTGTGTGTGAACCAGGTAGT
GTTCTAAACTTTCGGAAGACATCAGTAAATTCTTGCCTTC
ATAGAATTTATATTCTCTGTTCACACTGCTGGATTTTCTT
TGTTTTAAATTTGTTGTTTTGAAAATGACTGTTGGAACAT
GCCATCCTTGCCAAGTTGTGAACTGTAAAAATAAGAGCTA
TGTCATGACCTCGTAGGGGCTCCTTGCTGGATGCAAGAAG
CCATCTGCTCAGTCTAACATGCCCTGCCACACTCATCAGT
AATCATGCTGTTGAAGTCAAGCATATTTCCACTGAACAAC
CTGTTTGTCTGGATTGGTAGGTTAATGTCTCATATGGTTA
TTGTGAGGATTAAATAAGATGCTCTTCAGATAAAACATGC
AGCATAGTAATCTGGTATGGCTCTAATGCTATCTGGTCAT
GAAGTGCTCTAACACTGTGTGGTCACGAAGTCCCTTTAAA
TATAGACTAGCATATTTGAAATAAAAAGATATAATTCAAG
CTAATGAATTCAATCAATAAAAATAAAGGATGGTGTGGGA
TATGTGTGTGTATTTATATTTTTAAAATTTACTTTCCCTC
TTTTGCCAATAAGAGCTAATTTAGAAGTATGTTTCCTCAA
GTTTCACATTTACTTATAATTCTATCCTATAGGACTTATC
CATGCTGGATTTTATCTAATTACTTTTATAATATTGAGAA
CCTCAGTAGGTGTGCCGAGACCAGCTCGGTCGGGGAGACC
CTAACCCAGCGGCTCTAGAGGAATTAAAGACACACACAGA
AATATAGGTGTGCAGTGGGAAATCAGTGGTCTCACAGCCT
TCAGAGCTGAGAGCCTCAAACAGAGATTTACCCACATATT
TATCAACAGCAAACCAGTCATTAGCATTGTTTCTTTAGAT
ATTAAATTAACTAAAAGTATCTCTTAAGGGAAACAAAGGG
ATGGGCTGAATTAATTGCAGAGGAACACGCCCTTAAGACA
CAGATCGCTCAGGCTTTTGTTTGTGGCTTAAGAATGCCTT
TAAGCGATTTTCCCCCCTGGGTGGGCCCGGTGTTCCTTGC
CCTCGTTCCCATAAACCCACAACCTTCCAGCTTGGGAGTT
ATGGCCATTATGGACATATTACATTGCTGCGGAGACTTTA
TTTATGGCCAGTTTTGGGGCCAGTTTATGGCCAGACTTTG
GGGGGCTTGCTCCCAACAGGGTGAAATAAAACCCATTTTG
AAATAAGTTGACCAGACATGTCCTTATAGTCAATTAATTC
CTCAGGTGCAATGTCTTGACTTCAACAGCCTAAGGTTTTC
TGTAATTGGTCATTGAACATGCCCCATCCTTTTGTTTCAG
AAGCTCAGGTTCTCCAAGTTTGAATGAAAATCTTAGTATT
TTAAGAACACAAATGTATTTGGTTGTCTCAGATCCTTCAA
GGTGATGAAATAGTTGATCATTTGTTCTATACCCTATCTT
TCTATCATTTCTCTATCAATTCCAGGACTTTGCAATAACT
AAAACAATTTGTAGGATCTCAGTACTTTCAAACACAGTAT
TTAGATAAATTGCATTTGTTGAAGATTGTTAAAGTGATAA
TTTTTCTTCATCATTTAATGGCTGTGAAATTTAATAGAGG
AATGCAATCTGAAATTGGTAATCATCTCATATTTGCATAT
TATGTGATCTAGGTCCCATATTCTGTTGATCTTTTCCTTC
ACTTTCAATTTGATCCAATTTCAATTTTCAAGAATCCTTG
TTCTATTCTAACCTGAAAAATGACCCAGATTTTGTAATAT
GATTTTCTAGCCTTACATTTATCATACAGCTGACAAGCTA
AAATGTATTAAACTGTTTAAGTCAACATAATTTAAGTTTA
GGAACTTTTCTTTACCCCCTCTTTGTTTTTTACCTAGCTC
TGGGCCTAGCTCATTGGGTGCAGCTTTTTGAATTTAGTAT
ATGTCTCGTTATGTATAAATTGTCTCCTGACATCTGCCTT
ATGCAGTGTGGCACCATTCTGAGTAGCTGACAATCTACCC
AACACAAAACACCTGACGTTGCTTGTCTGCTTTGAATGAG
CTCAGGCACCCTTCCCAAGAAGTCCATGCTTCTTTGGAAA
TGAATAGCAAGAAACTCTTAAGAGGGAAACGAAACATTTT
ATTATTCTTGGGGGAAAAAATGCAGAAACACACAATAAAA
ACTTCTCTAGTATGAACATGTGCAAGTTTCACAATCATAC
TATTAAATTTTGCATTGGCAGTTTGTTCAAAGTGTAGTTA
CCTGATCAGCCTGTGTCAGATAGCTTGGTAGCCAACAGCA
GTCTTTTGAAAACACAACCAATAAAAAATACTAGATCTAA
GCCCAAGGCTAAACCGACATAGGGGTCTTCTCAAACTAAA
TTATGGTAGAAAACATGAAGATGAAGTTTTGATAATTCAA
AGCAAGACTCACCATCATAAAACTGAATGATGATTAGGTC
TAAATAGTTACTTTCATTTAAATAAAAATATTCATATACT
GTTATGTCATACAATCTTATAGTATTAAGAATTGAAATGC
CTATCATGTACATGATGAAGATATATGTAATGGAATACAT
TTGTAGGTTTTTTTTGGCATTTTGAAAGTGCATTTTGTAT
TATTATTGTCCTTTTCTTATGTCGTAAAAAACACAGAATA
TAAAATTGATTTTTAACCAATTTTAAGTGGACAATACAGT
AGTAAGTATATGTACCTTGTGTAACAGATCTCTAGAACTT
TCTCATCTTGCAAAACTAAAACTGTACACATTAAATAGCA
ACTTCCTTTGTCCTCCTTCTTTCCAGCCCTTGGCAATCAC
TATTCTACTTCCTGTTTCTAAGAATTTGACTGCTTTAGAT
ATCTCATATAAGTTAAATCAGGTAGTGTGTGATTGGCTTA
TTTCACTTAACGTAATGTCCTTTAGGTTCATCCATGCTGT
AGCATGTCATAGGATTTTCTTCCTTTCTAAGGCTGAGTAA
TATTTCATTGTATGTATATATCACGTTTTGTTTATTCGTG
CATTCGTTGTTAATGAACATTTAGGTTGCTAGGTTGCTTG
CACTTTTTAGCTATTGTGAATAATACTGCAATGAACATAG
GTGGGCAAATAGTGCTTTGAGATCTTGTTTACAATTCTTT
TAGATATGTCCCCAGAAGTGGGATTGTTGGATCATATGGT
AATTCTATTTTTAAGTTTCTGGGGGAACTTCTATGCTGTT
TTTATTAGCAGCTACACCATCTTACATTCCTAAAAACAGT
GCACAAGGATATAACAAGTGTCATAAACAACACTTGTTAT
TTTGTATAGCGTAAGTGTTATAACCAACACTTGCTATTTT
CTGTTTCTTACTTATTTTTAATTTTTGAGAGTGCCCATCT
TAACAAGTGTAAGGTATTATATCATTGCAGTTTTGATTAA
AATTTTCCTGATGACTAGTGATGTTCAGTGTCTTTTCATA
TGCCTTTTGACTATTTGTCTGTATTTTTTGGAGAAATGAT
ATTCAAGTCATTTGCCCATTTTTAAAAATCAGATTTTATT
GTTGTTGTTAAGTTGTAGAAACTTTGAATATATTTTAGGT
ATTAACCCTTTGTCAGTATATGGTTTGCAAATATTTTCTC
CCATTTGGTAGCGATATGGTTTGGATCTGTGTCCCCACAC
AAATCTCAGGTTGAAATCTAATCTTCAGTGCTGGAGGTGG
GCCGGATGCGAGGTGATTGCATCATGCCTCCAGTGTCTCA
GGGTTAACATCATCCTCCTTTGTGCTGTCATTGTGACAGT
GAACTCTCAGGAGATCTGGTTGTTTAAAAATGTGTGGCAC
ATGCCCCCACTCACTTCTTTCTGCTTTAGCCACATAAGAT
GAGCCTTCTTCCTCTTCCCCTTCCACCGTAATTTAATTTC
CTGAGATCTCCCCAGAAGCTGAGCAGATGGCCAGTATCAT
GCTTCCTGTATAGCCTGTGGCACTGTGAGCCAAATAAGCT
TCTTTTCTTTATAAATTACCCAGTCTCAGGTATTTCTTTA
TAGCAGTGTGAGAATGGACTAATACAGAAAATTGGTACTA
AGGAGTGGGCATTGCTATAAACACACCTAAAAATGTGGAC
GCGACTTTGGAACTGGGTAATGGGCAGAGGCTGGAAAAGT
ATGGAGGACTCAGAAGAAGAAAAGAGGATGAGGGAAAATT
GGGAACTTCATAGAGACTTTTTAAATTGTTGTGATCAAAA
TTCTGATAGCGATATGGAAAATGAAGTCCAGGCTGAGGAG
GTCTCACATGGAAAAGAAGAATTTATTGGAAACTGCAGTA
AAGGTTACTGTTGCTGTGCTTTAGCAAAGAGTCTGGAGGC
ATTGTGCCTCTACCCTAAGGATTTGTAAAACTTCGAAATT
GAGAATGATGATTTAGGGTATCTGGTGGAAGAAATTTCTC
AGCAGCAAAGTGTTCAAGATGTGACCTGGCTAATACAGCC
AAGCTGATACACATGGGCAAAGAAATAGCCTGAAACTTGA
ACTTATATTTAAAGGGGAAGCAGAGCATAAAAGTGGAAAA
TCTACAGCCTGGGCATGTGGTAGGAAAGAAAAACTTTTTC
TTTCTGTGGAGGAATTCAAACAAGCTGCATAAATTCACAT
AACGAAAAGAAATGCAAGTGCTGATAGCCAAGACAATGGG
GAAAAAGCCTGGAAGGCATTTCAGAGACCTTCTGGCAGTT
CCTCCCATCACAAGCCCAGAGACCTAGAAGGGAAGAGTGG
TTTTGTGGGCCAGGCCCAGGGCCCTGCTGCTCTGAGCAGC
CTTGGGACACTGCTCCTTGCATCACAGCTGCTCCAGCATC
AGCTGTGGCTAATAGGGGCCCAGGTACAGCTTGGTCTGCT
GCTTCAGGTGCTGCAAGCTATAAGCCTTGGTGACTTTCAT
ATTGTGTTAAGCCTGTGGGTGCACAGAATGCAAAAGTAGA
GGCTTGGGAGCCTCTGCCTAGATTTCAGAAGATGTATGGA
AAAGCCTGAATGTTCAGGCAGAAGCCTGATGCAGGGGCAG
AGCCCTCATGAACGTCTACTAGGGCAGTGTGGAGGGGAAA
TATGGGTTGGAGCCCCCACAGAGAGTCCCCACTGAGGCAC
TGCCTAGTGGAACTGTGAGAAGAGGGCTCCCAACCTTCAG
ACCCCAGAATAGCAGATCCACCAACAGCTTGCACTTAATA
CCAGCCCGTGAGAGCAGCTGCAGGGAATGGACTCTGCAAA
GCCACAGGGATGGAGCTGCCCAAGGCTTTGGGAGTCCATC
CCTTTAACCAGTGTGCCCTGGATGTGGGACATGGAATCAA
AAGAGATCATTTTGGAGCTTTAAGATTTAATGACTGTCCT
GCGGGATTTCAGACTTGCATGGGACCTGTAGTCCCTTTCC
TCTGTCTGATTTCTCCCTTTTGGAATGGGGATAATTACTG
CATACCTGAACTCCCATTGTACCTTGGAAGTAACTAACTT
GTTTTTGGTTTTACAGGCTCATAGGCAGAAGAAACTAGCC
TTATTTCAGATGAGACTTTGGACTATGGACTTTTGAATTA
ATACTGAATTAGTTAAGACTTTGGGGTACTGTTCATTGCA
CTTCGAAATGTGAGAAGGACATGAGATTTGGGCGGGGCCA
GGAGTGGAATGTCTTGGTTTGTATCTGTGTCCCCACCCAA
ATCTCAGGTTGAAATGTAATCCCTAATACTAGAGGTGGGA
CCTGGTGAGAGGTGGTTGGATCATGGGTGCAGTTTCTCAT
AATTAACACCATCTTCCTTTGTGCTGTTGTTGTGATAGTG
AGTTCTCATGATCTGGTTGTTTAAAAATGTGTGGCACCTC
CCCGCTTCTCTGTCTTCCTCCTGCTCTGGCCGTGTAAGAT
GAGCCTGTTTCTCCTTTGCCATCTGCCATGTTTGTAAGTT
TCCTGTGGAACCCTGAGCCAATTAAACCTCTTTTCTTTAT
AAATTACCTAGTCTCAGGTATTTCTTTATAGCAGTGTGAG
CATGAACTAATACAGGTAGGTTGCCTTTTCACTCTGTTGA
TTGCATCTTTTGTCGTGTAATTGTCTTTTGAGAAGATACT
CTTGCTTGTTTGTGCAGCTGTGGCTTTTCTTATTGAATGT
ATGTTATGTCAATTTTTTGATGATTGATTGTGTTCCTGTT
TAAAGCTGTTGAGGCTATTTAAGATTTTTGCTTGTTCGTT
GGCCTCAAGATATGGAACAATGCCATTCCTCCAGGCTGCC
ACAAAATGCCCTGTCACTATTGCAATTTATAATCTATCCA
CATGCCATGTAAAGTATTTTCTGTTTTCCAGTTGTGAATC
ATTTCTTTTTGTTCACAGTTAAACAGCTCATTGGACATTG
CCCTACAGCTGATTATTTACATTCCCAGTGCAAATTGGTT
TTACCATAAAGTACTGGAAAATTATACATATCAAAGATCT
CATTCCTGGTGATTTTGTGCTGTCATTGAATTATAAAGTT
AGAAATAATTTTTAAAGTCATAAATTATGTAAATTCAGAA
TCTTGTTTTACTTTTACTGGAAGATGTTTAGTGAATGCTG
AATCACTGTCATTAATCACTAAATATAATCTTTGTGGTCA
GCCCAAGGATCCTAGATTGGAACACTCTATCCTTAGTTGC
CTTCATGGCACATTCCTTTGGATCTCTGTTCATTTATCAT
CTTTTCATTAAAGCCTTTCCTTATCCTTGCTCCACCCAAC
TTCCAAGCTGGCACTCCTTATAAACCTCACTTTACATAGT
TTTTGACAATAGTTCATATTCAAAAAATGACCTATACAGT
AATTCCTCACTTAACATTGTTGACAGGTTCTTGTAAACTG
TGACTTTTAGCCAAACCACCTACAACAAAACCAGTATTAC
CATCAGCTAATTGATATAAACAAGAGCTAAGTCGCTACGG
CATATTTCTTGTCACAAAAACACCATTGAACTTCTTAATA
AAGACCAAAACACTTCTAATATTAAATATTGAAATAAACA
TGAGCTATTCACACATTTAAGAAAATTTAATCAAAACAAG
CAAGATAATTATTTACTGAAGTTTGGTGAATCAGTGATTG
ATGGTAGTTATAATGGTGGTGGGTTAAACCAAGAAATAAA
TATCTGCGAAGTGAAAATTGGAAGGAGCACCTCCTAACAC
CATGTAGTTCAAAAACAAACAATTGCATATAGGCAGGCTC
ACTAAGGGCCTGCCTCATTTATTGTCATGCATTAGTATGT
TTATCTTAGACATGAAAATTTATTTCTTGACAATAATTTG
TACTCATTTTCTGTCACACTTAACTCCAGTTCAGGCTTGC
AGGTGGCTGGAGCCCATTCCAGTAGCTCAGATGCAAGACA
GGAACCAGCCTTGGACAGGCTGCCATTCCATTGCAGGGTG
CACCCACACACACCCACACACTCTCACTGGGACCATGCAG
AAAAACTGATTCACCTAACGGGCACAGCTTCAGGATGTGG
GAGGAAACCGGAGTACCCGGAGAAAACCCACACAAATGTG
GAGAGAACGTACAAACTCTGCACAGGCAGTGTCCTCCTCC
GGGAATCCAGTTCTTTTCTCATCAACCTTATAATCAAATG
ACATTGAACAAAGTGATGCAATTTGAGGACATGCTGTATA
TTTATTACTTATTTGTTTATAGCCTGACAGGTTATATATT
GTAATATGCACTACTGTCTCTAGTGTTTAAAATGTTTAAA
ACAATGTCTGTAGTATTTAAGGAAGAGGCTATTTCATTTT
CTGCTCTATTCCTAACCCTTAGAACTATGCCTGGCAAGTA
GTGAATATCCAGAGGATAACTATTGATTAGATGAATGAGT
AATAAAAGAGACTAATTACTCACAGACCGATACTTTTGCT
GGAGCCTGCCACCATACTATGGACGTTTTGGTTCATTCCC
TGCTTTGAGGATAAATGCCTCAGTGGATGGACGGTAGCTC
AAGTAACAGAATTTGGTGCTAGCTTCTCAATCTGTAGTCT
TGATAGAAATTCAGTTTGAGTGTTTCATTATTGGAAAATA
TGACATATAAGATATATCTTCTTCAGATTTATCATTTAAT
TCAAAATATCTTTTTGTTTTGGTAAAGTCCAACAATAAAC
AGATGTGACTGGTCTTATGGATTAAACTACCTTTTGCCTA
CTTAGATGGGTGTCACGGTATGTATTTAGGCTACGATTAT
AGAGATTTAAGCAGGAATAAATGGGCTTAAACTGAGTGAA
AGAATTTTATTAGCTACAGCAAGCTTTCGTGATTATCATA
GTGATTTAAAAACTGCAAACTGCACAGTAACAGTTGTTTC
CTAATGAGTCCTCAGCATGTGCCAGACATGGTGGGAAGAG
GCTTATATCTCACATAATACTCGTGACAGCCACATGAAGG
AATTCAAATGTGAACTCCCATTCACATCTAACAGATGAGG
AGCCAAGGCTCAAAGAATGGTATGAAACTTGTCCATGGCC
AAGGTCTGGGACCTGATAGAGCTGGAATTTACAATCTGAT
GCTCTTGACTCCAAATTTTGCCTTCCTGACCTCTATGCAT
TTCTGTTTATGCTATTACTGAGAGAGAACAAAACCTGTCT
ACTCTGAAAGAACAACTCAACAAAATAGTTAAATAGAATT
GACCTGGAAATATAAAAGAGAACGACTTGTTTTAATTAAA
AATCATCCTTCTTTTAAAAGTCTTGGCCTATACAGACCAC
TACTCTGTCTTTCATGGTTCTCATAACCTCCTCACTTTCT
CTCTGTGCTTTGTGCAATTTCTGCCTGAGACACTGTCAGA
AGAGCAGTTTCCTCAAAAACCAGAAGACACTATACACAGA
GAAGATGACATTAATAGAAGTGGGAAAGAGGGCAATTTGT
CTTATGTTTAATTTCATGATAATAGACTGATCCTATTGAT
GGAAAAGTTTACCTTAAACTTCTCCTTTCCCCATCCCATT
TTTCTCACAAGAATAGCATCCCTCACTCCAGACTTTCCTA
AGTATTCTATAAAAAAATAGTCTTTTTGAAACTCAGACTT
GAAGACAGTGCTTAAAAATAAATAAATAAAAGATAGGTTA
TGAACCTGATCCATTAGTAGCCAATCAGGGGCTTTCATCC
ATGAACTTGCTCTGAAGTAGGCCATTGGTATTTTAAGTGC
TTTTTCATGATGGAAAATAAATTACTAATAGGAGACATTA
ATATGGAAAAATATTGTCAGAAAAAAAGTAGTGAATTTAG
TTGCTCAATCTGATTTTAAAAGAAGCTAAAATCAAAAACG
TATTTAAAGATACTTTAATTAATATTTTAAAAATTTATAT
ATATATTTTTTCTGTCGTTAATTAAGAAGACAAAATTTCT
GAGGGTGACCTGCAATGTGTGCTGAAGACTTTTTTCCCCT
GAGAAACAGATGTCCTCTGTAACCTTGTATATCTGTAACC
TGTCCAGGGGGCTGAAATACCTTTCCATGGAAGAATTTTG
GGGGAAAAATTGTAAAATGTTTGTTCTAAATCTCAGTTCA
GAGCAATATCTGATAAGAAGATGATCAGGCTGGCAAGCAA
GATAGAGTATCTTAGAATGAAGGAGAGCTTATTTATAGCT
AATACTAAAAAGTGTCTCTACAACTTGACCAGAAGCAAGG
TAACATCACTGGAAACTTACCTGGCAGGAAGAAAAATGTT
ATAGACAACTATCTTTGATGAAAATTGTTGCTGGTGTTAA
TAATCTGGGTTTACTCTTAATCCATATTTCAATGTACTGT
CTTTGTGTAGAAAGTTTTACGTGTATCCTGAAATTAATAC
CTTTGTTTATGAGATAGAATAGAAGCTATTTAAAAAATTA
AAGTAGATTCTCTTTTATTTGTTGATGTCTGCATATTTAC
TAACTGACTCATAAATTATCTTAACTAGTTGTATTTGTTT
CCTATTACTGTTGCAAAAACTTGCACAAACTTAAAGGCTC
AAAACAGACACAAATATATTCTATTACAAGGCTGAAGGTC
AAAAGTTGGGTATGGATACTTCAGGGCTGAATCCTTCCTG
GAGGTGCTAGGGGAGAATCTGGCTCCTTGTCTTTTCCAGC
TTCTAGAGGGTGCTTGTATTCCTTGACTCTTGAAAGCCAG
CAGTGTAACCTCTTCCAATCTCTATCTCTGCTTCCGTTGT
CATATTGCCTTTTCTGACACTACCGCTTCCCTCATATATG
AGCCCCTTATGATTACATTTGACTTGCTCAGATAATTCTC
CTCATCTCAAGATTCTGAATTTTACACATCTGCAAAGTCC
CTTTTGCCCCGTAAATTAACATATTTACATGTTCTAAGGA
TTAGGATGTAGACATCTTTGAGGGACCATTATTCTGTCTC
TCACACTAGGTAAGCTGCTGGATATAGGTATCTTCTTAAT
CCCATTCCAGCTGAGTCTGAACATGCCAAGATGTTTTTCA
GTTTTATTTTTACTACACAATTAATAATAAATATATGAAT
GAATTCTCACTGTAAAATATGCAAATATTATGATAAAATC
AAGTTTTACTTGATTACCACCACATTTCATTTCCAGTCCC
TTCCCTCAAGTAACCATTATTATCAATGAGCAACTTGTAT
GCTAGTAGGACTTTTTACATATTTGCATATATATTGCTAT
TCAAAAATGGTACATAGAATTGATTTTTGAAAGTATAAAT
GAGATGCTGTACATTTTTATGTTCAAGCAACTTTTTTCTC
ACGATATATTGGAAGTTCATAGAATGAATATACTATTAAT
TTCCATTTCTTTGTTGATGTTTTTCTTATTTTTTTAAAAC
AAGCAACTTTTAATTCATGCTGCAATACATTACATATGCC
TCTTTGCAGACTTGTCTGAATAGTCCTTTAGAGAAAATCT
CCAGGACTGGAAGTGATGAGGCCTAGGATACATATTTTAA
ATAATTTAACAAATGCCACAAAATGTCTCTCTGAAGTAGC
TACACCAATCTGCCACTAGCAATTTTGGGGAGTTTCTTGT
CTTCTTTAGGCGCAACAGCATTGGATATTACAATGCTTTT
TTACATTTTCCTAATCAAATTGTGTTTAAAAATGGTATCT
CATTCTCATTGTAATTTTCATTTTTTTCCTGACCATTGAG
GCTGCATATCTTCTCATGCTTACTGGTTATTTAGGTCTTC
TCTCTTGGAATTGTCTATTTACATTCTGTCCCATTTTTGT
GGGTCTTTAAAATATTAATTTGTAGGAGTTATTTTCACAT
GCTGTATACTAACTTTTTGCTTATTATATACATTTCAAAT
ATATTTCTCCTTTTTATTGTTGGGTTTAATAATCTATTAA
TGGCATCTTTTAACATAAATAGGTTATAATTTTTATGTAA
GCAAATTATTCTGTTAATATTTTGTTTTTTATATCTTATT
GAAGATGACCTCATTTATGCCACGTTTATAGATGTATTTT
TCATAATTACCTTAAACATCGCTTTATATTTGTATCTTCA
ATTTAAAACTTGTTTTTATGATTTCTGTGAGGTAGGGACT
TCACTTTTTATTATCAAAGTTAACATTCAATTACCCCAAC
CCCATTTTTTGAATACCGTATCATCTCCTCAGTAGCTTGA
AAAGTAGTTTGAACTATGTTAGTCTGTTTCTGAAGTCTGT
ATTCCGATTTATTGATATCCTGTTCTATTCTTGTTTTAAT
ACTAGCCAATTTTGATTTCTTATGTTGTTACTATGTTTAG
ATAGATTTTGATAATCCCTTGTCTTTGTTCTTCTTTTTAA
AAATGTCTTTTATATCCTTATGGTGAAGACCTCCTACATG
AATTTTTGAATCAGCCTGTCAAACACCTTCAGAAATCCTG
TTGGAATTTGGATTTGGATGATACTAAATTTAGGACTAGT
TTTTGGAGAATTATAATAATACATTTCTTCAGTTATTCAG
AATGTCATTTCTGTTATTATGGATAATTTTATGTTTTTTT
CATAAAAGCCTCAATACTTTTAGTTAATTTATAACTACTT
CAGAAGGTTTTAAAAATACTTTAATTTATTGTCTTAGCAC
TCCATTACAGTGTTTTAATTAAGAAGTGATAACAAACAAA
AAAATTTTTCCCTGTTTCTCATTTTTTTTTTTTGGAGATA
GAGTCTTGCTCTGTTGCTCAGGCTGGAGTGCAGTGGCGGG
ATCTCAGCTCCCTGCAACCTTCGTTTCCTGGAGTCAAGCC
ATCCTCCCACCTCAGTTTCCCAAGCGTCTGGGACCACAGA
TGGACGACACCATGTCTGGCTAAATTTCTTTTCTATTTTT
GGTAGAGGCAGGGTTTTGCCATGTTGCCCAAACATGGTCT
CAAACTCCTGAGCTCAAGTGATCTGCCCACCTCGGACTCC
CAAAGTGCTGGAATTAAAGGCGTGAGCCATAGCACCCGGC
TTGTTTCTGATTTCCATCAAACACTGTGATATTTACTTTA
GGTATTTTGTAGAGACCTTTTATCAGTTAATGAAATTCAT
TTTTAGTTTTCCCGAAGAATACAGTGGTGACTTCGTTTGT
AATCATTTGTTTAGGGCTATTTTATTACAGTTGTGTCATT
GGCATTTAACTGCTGTGGCCTCAGTGAGAAACTTTCAGCA
CTGTGATCTTCTGACCTGACCTTGGCGAGTGCCACCAGAT
ACCAAGGAGACCATTCTGCCTTTCTGAAGTCTCTACCCAC
AGTCTTGGTTCCTACTTGAGGGAGATACCTCTGTGGCCTG
CTCCTTTGCCCATGTGTGGATATGATGATGAAGAGTAAAA
CTGCTGGGCTATTTCTACTGAAGTGCCCAAATTCATCACC
CAGAAAGTGATTAAACCTGGCCATTCCTTTAGCCTTCGTC
ATCTATGAGAATTTGAAAACTGTAGTCTTCTTTAACTCTA
CTCCATGTGTCAAAGAAGATGAAGTGCATTCAATGAATAA
AAAAAGGTACAAATCCTTTTCATTTTCTCTGGAATGTTAC
ATATTTGTACATTATAAAAATATGTTTTCTCTCCTTTGTG
GTAATTAATGGTGGGAAAGGGAACCAGCAGCATGTACTCA
GTTTGTTCTTGAATTAAAAATACAGAGTTCAGGAGAGTTT
GGAGAGTTGTTCCATTTAAAGTTTTTGAATATATGCATAG
CTCTTGCCCTACAATAAATAGATCATGTGGCAAACGTCTA
ATTGCCCCTCCGAGACAATGCTTCAGCATCTTCGTTTTGC
CAGTCACATTCATATCACTTCTGCTGTCATTTGCTTAGCT
ATAATTCAGTCACCTGTAGCTATGAGTAACTGTAATGGAA
ACTGGGAAATGGAGCCCAGCTGGGTACCCAGGAAAAAAAG
AAGATAGGTTTTGGTGAATACCCAGCAGTTTTTGCCATAG
CTAATAGGTAGCAGACCCAGAATTTGAACCTAAGTCTTCT
GCTTACAAAGTCTATGTCTTTTTTTATTTTACGATAATGT
CTTTTATTATGTGCTAAATAGAATTACAAATTAGTTTTTA
TTCAGAATAAATGCCATCTGCTGAATCTTACCCGTCAGTT
ACTGTCATAGTGAGACTGATCCAGACTTCATTATTGGCAC
CCTTTATTATTCTCTGTCTTGCAAAGTATTGCCAATGTCT
TTTCCAACTGCCCAAGCCTCCGGCCCCATGCAATATTTCT
ATTTTATTTTCAGTGCTTCTGCATCCAGAACTTAAGCTGG
AGCACTGTCTTAGGCCAAGTTCACAAGAATAAGTTTCTCC
TTTCTTCATCATTTTAGATACCACATTGTGGTATCTCCTC
TTGCTATCCAGAGGAGAATGCTGTTGCATCCAAATGGACT
CTTAAGGGAGCATTCTTTGCTTTGATTGTGGTTGAAGGTT
GCCAAGACCACAGGAAAATATACCTTACTCAACAAGATGT
GGGTATTCCAATCATTTCATAGTGGACAAGTTTTACTCCT
CAGGCTTCTGTATTATATTTTGAATAAACTACTAGAACTT
GATGGGAAATCCTAGGATGACAGAAGTCTAACTCTGAAAA
CATGACTTTAAATAGAGCTTGGAAAAGCTTGTTTCATTTT
AATTTTTTAACAGTATAAATCATGCAAGCTCTTACACAGA
TCACCAATCAAATGCTTTATTGCCCTCCCAGATTACCCCA
CCATTATGTTTGCTAGCTCTCTTTTTGTTTAATGTTAGAT
GTATCATCATTAGCTATGTTTATGAAGTAGCTGAATAAGA
AAAAGGCCCAGTCGGTATATTCTGAATTACCAAAATTTCT
TAACCAATGCATTAGTAAACCAGCTACATCTTCTTTAAAA
AGTCTTGATTGCCTTTTCAGTCAAATTACTGGTTATTTGT
GATAACTTTTGCCATTTTAACTTTGTGGCATTGCAACAAG
CATCTTGAGTTTTCTGTAGAATTTTTTTCTGAATCATTTT
AAAAAATGAGGTATGTGAAATGCAAAAGTTTTCTTTTGTT
TGTATTTTTCATTGTCATCATAAAGAAATTCTCCTTCAGT
AAGTTGAAACAGTGAATAAAAACTGACCTAACTTATTACC
TCACACATTATGAGGCTGGGAAAATATAGTACTAAGATTC
TAGATGTATATCTTACAGTTCATAAGAGCAGTTTAGGATA
GTAAAACTCTGATTTTCTAGGTCTCACTGTAAATCAACAT
GCAAAGCCATGAACTCTAGGCTCCAAACCTGAGAGTTAAA
AGGATCTCAGATAAACTATTTTTAATGAAGTATCTTATTG
AACATGGTTGAAGGACAATATTTTATATTTTTAGACATCC
ATTTAGGTACTCATGCAGCACTGCGAATATTTTCAGCTGA
AGCCATTAATGTCTATTAATATTAGTACTTACTACTGTAG
TAATATTAGTGGCTATTGCCCTAGTTCCTACCTGATCAAT
TAATAATAACCATTTATCCTCTGGGTGCCTTCTATGAGCC
AGGTGTCATTTTCCTGCTGCCATATGCCCATCAGTCTGTA
AGTATTGTTCAATATTTAAGTGATATTTAGTTCAATTCAC
TTGTGAGGTTGACTTTGGTGTCATGTATAAAAGGCATTTG
ATTTTAGTGATTCTTCTTCCTTCATTAGCACAGTCTTATT
GAAGAAAAACAACTAATGCTTGGTCATGCATCACAATTTA
AATGTGATAATGAGGCAAATATACCTACTGAATGAAAACA
TTTTTAAAATCATGGCTTTGTGTATTTTTCTTAAGAAACA
AATTCCTTTATTTAGAAATTCTTTTCCTAGAGGTGTTAGA
AGAAATTTACAACACACAAGATGCCAAAGCCCTTCATCTT
TTCTCAGTGCAACCAATTAGGACTATCCAATAAAAGTAAT
ATGATGCTAAAGAAACAGTAGGGAGAAGATACCATGGCTC
TGCCATGTTTAGACACCCAGGCCATCCAATAGTGTGAAAT
TGCAAGCCGTAAATGTGTCTTATACTGGGCCCCTATGACT
TAAACAGATGAATCCCATCATACTAGTAAATGTAATTACT
TTCATGTTTTTTGGCAATTGAGATTGGAAGATCAAACTGG
AAGTCAAAGTAATTGTATCAAATGACTGTGATAGTATTTT
TCCTGAAGGTATACAATTGTGGCTAGGATTATTAATTCAG
AAAATGCTTGGCATGGTGAAAGCGCCAGCAACTTGCAGTT
CTGAAGTATGTTCCTCTTTTTTCCTTTTCATTAAATTCTG
TCTTTGGGGAGCTCCTTATAGGGGTGAGTTTCTACCAGTT
GTGTGTGGGTCCAGAGAACTGATAGAACTCTTGCCCCACT
GAGGGGATGGTCATGCCAAAACACAAAGAGAGGAACCAAC
ACTTGTCTTTGGTTGAAGACTCAAACCAATAATATATGCT
TATTGTAACTGATGTTTTTTCATTTTATTCCAAGAATTTA
GTTAAATAAACCATATCCAAAGTTTTATAGCAGTTGGAAT
AATCTAGAAATTCCAGGAATTTATTAGTCAAAACCAGAGA
TTAAACAAATAATATTCTTCTAATATTTGTTTTATAATTG
AAATTTAATTCTGAAAATGATAAATAATTAATATAGGAAA
TAAACTTGGTCTTACTTTTTCATCTTATTTGTTTTTTTAT
CAGGTTTATTGAGTATAATTTATGTGAAGTAAAATTTACT
AAGTTTTAGTGACAGTTCTATAAGTTTGACAAAGCATACA
GTCGTTTAATCACTACCACAACCTAGATAGAGAACAATTC
TATCCTTTTATCACCACCCTCCCTGCTCCCACCAAATTTC
TTCTTGCCTCTTTATAATTAACCTCTCTGAACTCCTAATC
TGAGGTAATCCTGATCTGTTTCTGTGACTATATTTTTGTC
ATGTAAATGGAGCCATACGGTATGTAGCCTTTTGAATCTG
GCTTTATTTAGCATTATGCATTTGTGATTCACCACATTGT
TGGGCATATTAGCGATTTGTTCATTTTATTTGCTGAGCAG
TATTTCATTGTGTGAATGTAACTCTGTTTGTTTATCCATT
CATCTTTCTGCCAGTGCTGAAAGACATTTTAGTTGTTTTC
AATTTTCGCTGACTGTGAATAAAACTACTATAGACATTCA
CATACAGGTTTTTGTATGAATGTAAGTTTTCATCTTTCTT
TTGTAAATATCCATGAGTAGGATTGCTAGTCATGTATAAC
TATATAGGAATCATTTTGCATACTAAACATACAAATATAA
TAAATTATATTTATATGTCCGTTAGTTAATTACTTTAAAT
ATATGGTTTTTTAAAAAAATGTCATTAGTAACTCTAGCTA
ATCTGACTCATACCTATCATTTTTTTATCACATTATAAAA
GTTGCCCAGGTTAGCTTTGTTCACTAACAGTATCTTTTTG
TCTTGATTAATTTCAGAACTAAAATGTAGAAAAGATTTTT
TTAAACAAACCACTATATTTTTAAACTGATTTATTATGCT
ACAATATACTTTTCTTGCCTTTTGACACTAGTGGCATTCA
CTGTAAATTTAAAAAGTCAGCTTTGATAATGGAAAGACAC
ATTAGATAATGGGAACACACAAACAAAAAAACTCATCTTA
GGTCCTTTGTCTATCAAGTAAGTCCTTATAAGGACTACCA
ACATGTTGATGGATGTCTGGTGTTATCTTCACATGTTTTA
TATCTCCTGATCTATTTGATCACATAAGAGGGAGGGATGG
GAATGGAGGGGGTCCAGAGAGAGAGAGAGAAAGAGAAAAG
AAAGGAGGGAAGGAAGTAAGAGAGCGAGGAAAGAAGAGGA
TAAAAACCTGAATAGTTCACAGATTACACACTCAATGTCT
GTCTGCTCTACACTGAATGACCAGTTAGCTAATAATATCA
GTATATTTAATGTTAATAAAATGATAGAAATATTGATACT
TTTTCTATTGATTTGTATTTTATTTTTCTGCTCTTCAAGA
ACGGTAGGAATAGAGGTCATTTCAACTATGTTTATAACCT
GAATGCTTGAAAGAAAATGCCTTACTTGAAAATATGAATT
CCACACTGAGATATAGTCATCAAGTATGATTTTTATTTCT
TAGGAGCTTTTAACAAATTAGAATGAAATGAAAGTCTTGT
TGATTTCTTAGCACAGCCATGACACATTTATTTTAAGTTA
TAATGATTATAGTTAACAATAATAATAATTTCCCGTGTGA
GATCCCCCTCCTTGCACTACATCCAGAAACTGCCTCCAGG
CAGAACACTAGGGTAATCATAGCACTCACCCTGCTGTCCT
CTTTTATCATGGAACTTAGTCCTGCACTATCCATTGTACA
AACTAATGTTGTATATCAGATTTTGTCCAATTTTTCAGGT
GTCTACATGAAGAGGGTAATTTTAATTCTAGTTATTCATC
ATGGAAGGAATCAGAAATTAACACAAAACTTTTTAATGAA
GGATACTGCTGTTCTTCCCCTTTGTGCACAGGACCCTTTA
GTGTTTTTCAAAGTGTGGTCTACAAATCACCTGCATTATT
ATTTTCTGAGGAATCTATTGAATGCAGATTCCTAGGCCCT
AGTCTGGTATTTGAAGGGAAAGGTAGAAATCCAATTTGAA
AAGCATTCTAGGTGATTCTTAGGACTGGCAAATTTTGAGC
ACCCCGGCATTGGACTGTCCATTTATCCTCTGTACTTAAG
ACATCACCATTTTCTCAACTTGCTAAAATAAAGGATATAG
GATGCCAGAGTCGGACTTCATTTAAAAAGATCAGGCAAAG
CAGCTCATTTACATAGAGAGCAGAGCCCTGTAGATCAAGG
CAATGGGTTTATTCCTTGAATACCTTTCACAACTGCTCCC
TGATGTATGGACATTCAGTCTGTGTTGTAGGTACACAGGT
AGCATCTCCTTTGTATCTAAAAATAGCACATTTTCCCTAG
GATTACCAGCTCACTGTGATGCCTAAGAAAAATTTCCTTA
AAGTAGCCTGGGGGGTGGCATCAACTACTGAGTGATGCAC
TTAGATGATTGTAGAAAGAGCCACAGAAAGAGTTCTAGAG
ATGAAAACATAAAAAACATAATACTAATGTAAACAACTGC
TCAGAAGACAATTATAATGGCCAAGATACCTGTTTTGTTC
CCTCCATTTCCCTTTTCTGTCTTCTTTCTTCAATTCATCC
AGATACCAAGCTTTAGTATTAGTCACTTATTGAGTTACTG
ACTGAGGCTACCTGCACTTGAACAGCACACATCCACAAAT
AAAGTATTTTAATAGTGAAAAGATAATGATAGTTTCCTGG
CAGTAATAACAAGCACATGGGGGCTATTGCATCTGTGAGA
GAGTGTGTATGTGTGTATACTGTGTGTATGTTAGTGCTTC
AGAGATGCTTGATTTCCTAAGAGGTAAATAAGAATTACAT
GTATTATTATGTATAGTCCCACAATAGAATTCTATACAGT
CATTACAAAGAATAAGGTACATTTATACATGTTTTTTGTT
GTTGTTTTTTTTTTTTTGAGATGGAGTTTCACTCTTGTTG
CCCAGGCTGGAGTGCAATGGCACAATCTCGACTCACCGCA
ACCTCCGCCTCCCAGGTTCAAGCAATTCTCCTGCTTCAGC
CTCCTGAGTAGCTGGGATTACAGGCATGCACCACCACGCC
CAGCTAATTTTTTGTATTTTTAGTAGAGACGGGGTTTCTC
CATGTTGAGGCTGGTCTCAAACTCCTGACCTCAGGTGATC
CACCCGCCTTGGCCTCCCAAAGTGCTGGGATTACAGGTGT
AAGCCTCCGCGCCCGGCTATACGTGTATGTTTGTGTAAAA
ATAAATAATAGCAATAATAATAGATAAGCATATACATAAA
AAAAGATGAAGGGATATGTTACATTCTATTATCAGTGGTT
ATCTCTAGAAGATGGATTTTTTGGTGGAAAATTTTCCTTT
TCAAAGTTAATTACTTCAGTCTTGTTTGAATTTTGTATAA
ATTGAGTAATCAGAAAAATAAATACTAAAACTCAGGAGGA
CTGTCAACTTTGCCTAAGTAAAGGCTTGTCTGATAGATCC
ATAAATTAAGAAACAAAATAAGGCCAGATGCGGTGGATCA
CGCCTGTAATCCCAGCATTTTGGAAGGCCGAGGAGGGTGG
ATCACTTAAGGTTAGGAGTTTGAGACCAGCCTGGCCAACA
TGGTGAAACCCCATATCTGCTAAAAATACAAAATTAGCCT
GCCGTAGTGGTGGGCACCTGTAATCCCAGCTACTTGGGAG
GCTGAGGCAGGAGAATTGCTTGAACCTGGGAGGTGGAGGT
TGCAGTGAGCTGAGATCATGCCATTGCACTCCAGCCTTGG
CAAAAAGAGCGAAACTCTGTTTCAAAACAAAACAAAACAC
CAAAAAACAAACAAACAAAAAACAGAAACAAAATACATCA
GCTTAAGAATTTAAGTATTTACCATATTAAATTAAGAGAA
AAGGTGTCTTAAGAAGGTGAAGCTGAAACACGCGAGTTAC
ATTTTCTGTTTCACAGATACTGATCATCTCATTCCCAGTG
AGTTAAAGGGAGGTTTGATAGAGAAAGGGAAGGGAAAAAC
TTATAAAGTGATGTCTGGGAGAGAGGAAAGAAGAGAGCGT
GACATGAGTATGCAACTGGACTAAAGTATTAAAAGTCAAT
TTGGGGAAGGTGATTAATATAGATGATGACAACAGCAGCA
GTAATAACTGTTGCCAAACAGTGTGTGAAACACTTCACTG
TTTTATTTCATTTAATCTTCACATTGATTCTTGTGAGGAA
ACAACCTCTCTGAACCTCAGTATCCTCCTTTGTAAAAATG
AGTATTACAACAGTGTCTAATTTGTAAGCTTGCTGTGAGA
ATTGAATGACAAGGTGGGTATAAAACAATTAGCACAGTGT
TTGGGACACAGTAAGAACTCATTGCTTGTTGCTTATGGTT
ATTATTATCCTCATTTTATAGATGTGGAAATTGAATTTGA
ACCTTGACCAATATCCAAGAACTAGTAGGTGACACAGATG
TGGAAATTGAATCTGAACCTTAATATCTAAGAACTGCTAG
GTGACAGAGCTGATATCTGTGCCTGGGCTTATCTGTTTCC
ACATCTGCTTCAATATTCATGGACAACAGTGACACTTTGG
AGTCCTGTATAAACTCCCTGCATATTTCATCCATTTCGCT
TATTGTCTTTAGAGCGGTGAAGTACAAAGGTATCTAATTA
AGATCTATTGTGGTAGTGTTGGCGATGCATTCATTAGAAA
CATCAACAAAAACAGATCGTACATTTTCTAAAGACAAGAT
CATGTTCTATAGGTAGAATTTTAGGTTGGAATGAATTTTT
TATAGAATAGTACCTAAGCATAGGGTGTGATCACCTTGCT
TTCAAAAGTTAGTTAGGAGAGATCAGCGTGTTGCCTGTGC
AGTGACTCTGGCACCAAAATGACAGATGGCCCAGTCCAGG
GCTCTGACCAGCTTCCTCCTGTCTGCTACTTTCCTGGCAT
AGAAACTTTGCCAATATAATGGGAACTGGTCCAAAGCAGA
GCTTATAGTGGGGTTAAGCCGGGCATGGCATTGCCTTTGC
TACCCATGATATGTAAGGATAAATTGAGACTAGTCACCTT
GACCAGGGAAAAGTTGAAGCTGAATGTTGGGCTGCCTGGC
CAGGAAGCATTCTTTTGTTGTTGTTAAACAGGCAAATCTA
TTGTTATGTGTGCCTTAATGGAAAATGCAGAGCCACAGCA
TAGCAATATAAGGTGGTGTTGACTCCAGTTCAGCTTGTCC
TGAACCATTGATTTCCTAGCTTTGGATGCTAAAGAGAAAC
TCCTGGCTCAGTTATTCAAACTGAAGACATATCCCCTAAT
GGAGGAAAGGGTGAGACATGAAGGTGGAGGGAAAAGGTAG
CAACAATGGGGCTCACAACACTGACAGTTTAGAAGCAGCC
CATATGCCTGGCACAGGATGACTACATGATGGGAAGACAA
GCCTCACTTGAACACAACCCCCAAAACCAGAGGGGTTGAG
TTTGACCTGCTCATCTCTCCTGTCTGGCACCACCATCTGC
TTTGAGCCAAAGTTGCTGTGGGACACAGTGGTTGGTATAT
GTGTTGATGTGTACCTATATGTCTAGGGTTACTAAGAGGG
AATTGGAAGCAGAAAGCAAATTCTTGAATTTCAGTCACCC
ACATAAAGTGAGTTGCCACTCTACCAAATCTCTGAACAGA
GGAAAATCATGAATTTGTAAAGATGACAAGAGAATGTCCA
TTCACTTAGCACCATAGGAAGGGCCTGGTTCTCTCATCAC
CAGGCTGGATCTATGATGAAGAGCAGACCTTTGAGCCAAT
GGGCCTACAGTGAGAATGGCTATTGCTGCATACTCAGAGG
GACAACATTTTTCTGGTATCAGGAGGTAGCAGGAGTGGGG
GAAGGGTTGAGGAAACAAAAAAGGGAAAGGAAAACCAAGG
AGTGAATCAGTAGGGAGGTGTGTTTGCAGGTGAGGCCTCG
AATTTTCTAGAGTATGCAGCTGCAGCCACTCTGTAACTAC
TTAAAAATTTGATAACTCTTATTATGCCACCACGTAGCAA
TGGCTATCTCTGGTGGTAAGATAATCAAAATTTTTTGGGG
GTAGTATTTTTACTTTTCTATGTATTCTAGTTCTTCTACG
ATAAATATATATTACTTACGTAAGTAAATAAATGAAGATC
CCCCCAAAATAACTTGTATTGAGTGGTAGCTATAAAGAAA
AATAAAGCTGTGAGCAATTGTCTGGTATGTGGGCTTTAGA
AGATGATCTGAGATCTCATTTTCCTCACCATGTCCTTTGC
CTCCCTTGCCAGGTACACAGACACATTGCTCCCAATCAGC
TTTCAAACAGCACATTTGTGCAAATGGAGAAAGACATGTA
AAAAAAGATAGTTCAGTAATCTCATTTTGATTCTAAATGA
GGGATTTTGTTTAGACCTCTTAATACAATTTTATAGTGGT
TTACTAGGCATTATCCTTGAGTGACATCAAAATATCATTG
TCTTCTAGTACTTGGTAAGGAATTAGGTATGCTTGCTAGC
AGCCTGGTTTAAACCACACAGAAAGTGAAGGAGACAGTAT
TTCAGCTTGTGAATGGCTCCTGCTGTTGAAGATCAATACG
CTTATGTGTACCATATATATATATATACATACATGCACAT
ATGCATTTATATAAATGCATGTATATTATGTATGCATGTA
TATTACATGTATATTAGTTTTAAAAGCAAATTCAGAGATA
AGGCACTATAGTTTGTCTTTACTGTTTGTGTATTTTTTCC
ATTTTGTGGTGCCTTGAAGCAACAAAAGATGTTGACAAAA
ACATGTTTTTTTATGCCAGCTAGGAAACCTAATATGTGGA
AAATTAAACTGGCTGTTCCTTTCTGAGCCTTTTTGGATAT
CATAGATGCATGATTCTTATTTGAATGAAAAGAGAAAAAA
GTTTTTCAGAATGCTCAAAATACTAGGGTTTTATGGTTGC
TTTGATTTAATTTCCTTTAGGAAAACAACATTGCCATTGC
TGAAAATTAACAAATAGATGAATCCATTAAAAGTCTTCCA
TTAATTGGAGGGAAATTGTTTCTCTATTACAAACTACTGT
AAAATCACTGTAGTAACTACCAGAAAAATCACTGTGCTTT
TAGTCTTGCCTACCAGTGGCACAGGAAAGACAACACCATT
CCTCTTCTATTCAAGCTACTCTCACAGGCAGCAGCTTGAA
TATTTCCATCTCTATTAAGACCACAGAGAAAGGCTTCCTT
CTATAAGATCCTGTGAAAAATCAGTGTTGAAGAACTCCTT
ATAGACTGAGAATTCCTTAGTGTCAGTCAATGGAAAACTC
ATTTGACCCTTCAGAAATATGTACTTCTAAATTTTGACTC
TTCTGCTCCAGCAGGTAGCTTGTAGCAAAAGACAAACTAG
TGGGCATCTAAGAGAACAAGGAATGGTACAAATCCATGCA
TTAATGCATTGCTTTGATCTGGCTTTACAAGTGACTTACC
ATTCCATTAGATTTTCCCCATGGGAAATTGAAAAAAAAAA
TGCTTCCATTGGCTCTTGGCACAGTGCTTGTTTCCTTCAA
GGATGACCATCTCAGGAACACACCTGCACTCTAGCAAAGA
TTTTGTTCACCAGAACAAAAGGGAGGCGGAAAGACATTCT
GAAACATTCCAAACTGCTTGGAACATGCTACATATTAACA
AGTCCTGTTGTATGTTAGATCGTTCTAATTGGAATGTCTG
CTAATGCCTTTTGTGAACAGGAAACTTTGTAATTTTAGCG
AGGGGAAGAAATGACATCAACAGCATTCACGAGATCTAAA
AAATATATAATCGTCATCAACATGATAATTTTTTTACATC
AATAACAAAATGGGCTTTGGGGGGTAAATAACTACAGGAA
GCTGCTTTTACATTTATTTGAAAAGCAAAGATTAAAATAA
GCAGAGATATGCAAAATATTTTTTTGGAGCTGGATTTTAG
CTTTATGTACAAAGATCATGCAAATCAAATCAAACTGAAA
GCAAAATGAACATTATACAAACGATGCACATTTCTAGTGA
AAGGAGGTGTTAAGAGCTGTGAAGGGTCTCAGATTTTACT
CTATTTACAAGTTAAGAAGTTTCATGGATGATGGCAGAAG
ACATGAGACTCCTGAGTCAGATTTGAAGGGCAATTTATTA
TTCACCTCAGTAGCAGTAGCCAGAGTATGTGCACTTTGTG
CTGATTCTCTGAGTCTTCATTCTCACAGGGTGATGCAAAC
AGAGCCAAATGATATCATTACATACAGAGCATTGTATTAT
AGGGAAGGAATTCTGAGCTCTGGGTGCCTGAATTTTTTAT
AAAGCGTAGTAAGTATACTTTCATTTTGCTCTCAAGTGAG
ACATTACCTTTATTATACTGAATAGTAATTATACCTGCCC
TTTGCTTCAGAATATTACATTTATCTTACAAGGCCATAAG
CAAACTGTCTTTTAGGCCTGGAGGGAGATATTATATTCCA
AGGCTGTTTGCTATGTGAGTACACTTGAACTAATAGTCCA
GAAAAAAGGGCAGCCAGTGACTTACTTGCAAGATGTGTAG
AAATGTGAGAAATCCATGGAGAATTGTCCCCCAGTGGAAG
CATTTGTTTGGCTGTGATATTACATTCAAGTCTTAGCATT
GTTATAGGTTGGTGCAAAAGTAAGAGGGGGTTTTGCCATT
TAAGTCATGGCAATTACTTTTGCATCAACCTGACAGTACA
CTTCAGACAATCAACCATTTATTCGGTGAGTCAGTGAGTC
ACTGATTCATCCAGTCAATGAGTTAGTCCGTCACTTAATA
AACATTTATAGAGTGCTTGCCATGTGCTTCGTATTGTGTA
AAGAACTAGAGAAACAAAAGAGATGAAAAGAGTTGAAAAC
TGTGCTTTAGGAGTTTACATGCTAGTGAAAAAATAGTAAT
TAAAAAGATGATATTAATAATAATATTTAGCGGAGATAAT
GCTGCATGTTCACCATAGTTTTCTTTTCTTGGGTACATAT
AAAGTCTGTATTTCAGCCTTCTTTGTACTTGTCATTAGCT
TGGAGCCATGTGACCGAGTTCTGGTCCACTGTATGTGTGT
GCAGTGATGTAAAGTAGTAAGAGACCATGTCTTTCAAAAT
ATCCCATAAGACCCTGAAGTTCTATCTGCTTCTGCCATGG
AATTGATGGAAGCCAGCCAGAGCCACAAAATATTTATTAT
CTCCTGTTCACAAGTGAGGAAACAGCATCATAATACAATG
TACTAAATATGATAATAAATATGATGCAGGTTGAGCATCT
CTAATCTGAAATCTGAAATGCTCCAATATCCAAAACTTTT
AAGACCAACATGATGCCACAAGTAAAAAATCCTACACCTG
ACTTCGTGTAATTGGTCAGTCAAAATGCAGATGGATAAAA
CATTTATTCAGTGTTCTCAAGGGAAGATTCATTAACAAAT
TTGCCAGCGTCATTGCTAATGATAGCCTGATGTGAAAACA
AATCTACAATACTGATAAGACATCACTGTTTTGGGGTTAT
TGCCTCAGAAAGACACTGACTACAGTTGATGAGACAGAAC
CTATGGGAATTAAGGCTGCCAAGGACAGAATAACTGTGCT
GGGATGTGCTAATGCAACAGGCACACTTAAGTGTAAACTT
GCTGTAATAGGCAAAAGCTTGCATTTTTGTTCTTTTCAAG
GAATGAGTTCTCACCAGTCCATTATTATGCACACAAAAAG
GCATAGATCACTGGAGACATCTTTTCTGATTGGTTTCACA
AATATTTTGTAACAGGGGTTTATGCTCACTGCAGGGAACT
GGACTGGATGATGACTGCAAGATTTTGTTATTCCTTGACA
TCTGCTCTGCTCATCCTTCAGCTGAAATTCTCACCAAAAA
TAATTTATGCGATGTACTTTCCCCTACAAGTGACCTCATT
AATTCAACCATGTGACCAGGGTATCCTTAGACCAATGAAG
CATAAATATAAAAACAATTTCTTAAACAGCATGCTAGCAG
CAATGAACAGAGGCGTGGGGGTAGAAGGTTTTCAAAAGGA
GTTTAGCATGAAGAATACAGTATATGCTGCTACTGATGGT
TGTGACACAGTAACTAAAAACACAATTGTGCATGCCTAGC
ACAACCTCTGGGCTATGATTATGTTCAGTGATGACGAACA
AGTGGTGATTTTGGAGGATTCTGCACACCAGTTGAGAAAA
AATGATATTTGACCTCCTGAAATATGCAAAATTATACCTT
CAATATGCAAAAATTATACGTTCAGAGTCCATCAGTAAGC
TGGAAGAAGTGAATATCAATAACGAGGCTCCAGTTGTTTA
TTACCAACAGTGAAACAGCCAAAATGGCTCTAAATCAAGA
TGATTGTGATAATGATGACAATGAAGATAACATTGATAAC
ACTGCTGAAAATGTGCCTAAAAACAACATGATGAAGGTGT
GTGATGGGCTTATGGAAGGACTAGCTCAGTCTGCAATCGT
AACAAAACAATAAATCATGCCAGTTTATAAAATCAAATAG
AGACTTCTGAGAAAAAACTGTCATTAATGAGGCAGATGAC
TCTGGAGGAAACATTTAAAAAAGCCATTCAGCAGACTGTC
TCCTTATCCCTAGAAGACTCACTTTCTGGTTCATCAACTG
TTTCTGATGTTTCTTCTCACCTAAAAAAATAAAATAGAAT
ACAGTGTATAGTACACTTTTAATTAAAACACAGCATCATA
GGTGGAGACTGCCATTGTTTGTTGTTGCTGTTTAACAGTT
GATACAGGTATTTTGGGGATGCTACTGTGCTCCTTAGTTA
CCCTGGATGCATATTTTTTTTCACTGTGTTAATGATTTGA
CATATAATTTACTGTTAAGAATTTATGTATGAGTAAGTAC
AAGAAAGTGGTTGCTTATTGGTAGCAAATATATTTAGAGT
CAGGGATAATGGTGATGCCAAACAACCACAGTTTGTTCAC
ATGGGTGGCTGAGATAGCAACATCTTTGCTTTCTGCTGGT
TCACTGTATACAAACTTTGTTTTATGCACAAAATTATTTT
AAAATATTGTATAAAATTACCTTCAGGCTATGTATAGAAA
GTGTATATGAAACAAATGAATCTTTTGTTTAAACTTGGGT
CTCATATTTAAGATATCTCATTACATATATGCAAATATTC
CAAAATCCAAAAACAGATATTCGATATCTGGAACACTTCT
GGTCCCAAGCAAGGGATACTCAACCCATATATTTTACCCA
TATACCACAAGGGATACTCAACCCATATATTTTTTTGAAT
ACCATGACCAATGACCAACTTCTGGGCAAGAATCCTGACT
TATTCATTTGATTTACAATTCTTACCAAAGGGCTTAGAGG
AAGACATAAACTTGTCTTTCAAGTCAAAAAGGAGATTGTT
TTATTATTTTAAATTTTAGACTCAGGGGTACATGTGCAGG
TTTGTTACATGGGTATATTGCATGATGCTGAGGTTTGGAC
TTCTATTGATCTTGTCACCCAAGTAGTGAACATAGTACCC
CATAAGTGTTTTTCAATCCTTGTCCCCCTTCCTCCCTTCC
CATTTCTGGAACCCCACTGTCTACTGCTCTCATCTTGGTG
TCCGTGTGTACCCAAGGTTTAGCTCCCACTTTTAAGTGAG
AGCATGAGGTATTTGGTTTTCTGTTTCTGCATTAATTCGC
TTAAGATAATGGCCTAAGAAGGAGATTGTTAAAGTAATGA
AGAGCATAGAATTAAGGGGAATGTTTATTTTGTTTGCTTA
ATTTAGTTTTTCTTCTAAGATAAGAAATGCTTAAATATGT
TCACAGGTAAAATCATGGAGAGGAAGAGAATCAAGTTATT
GAAAGAAAGGTCTTGAAGGGAGGATAGAAGAATAAGATCT
AGAAGAGCTGATAAGTAGGTGAAAAACTTACCTGGCCATA
TGAAAAAAAAAAAAAAAACACAACAGGAATAACCATTTAA
ATGATAGCTTTGGGGAAAGTTTGCTTTTATTTAAGATAAA
GAAGGTAGAGAAAACACTGAAAAACAAGCTTAGGATATGG
ATTCCAGGCATTACAGGAAAACAATAGTCAGGTGTTGTCT
CTCTTTTACGTACCAAACTCCTTGTTGGAGCATTCACAAA
TATCTCATTTAATCCACCTGGCATTTTATAAAGTAGCTGT
CATCATCACTATTATTTTATAGATGAAGTCACAGAGATTC
ATAGAGGTGAAGTCATTTACCAAGGTCATATAGCTATTAA
GTGTGAGAGTCAGGGTTCAGATCTGATCTGATTGACTCCC
CACAGCTTCCACACTAGAATAACCTGATAGGGGAGACAGA
AAGCACTAATTATGTCCGCACTTTTGGGGAATTTAACTCA
AGTTACCTGTCAGTGGCCTTCATGTTATACCACCTATGTC
GGGGGCAAAGGAATCTGTCCATGCACCTCCACTCAGTACC
TCCACAAAGGCACTGAAAGAGTTTTTATGAGGTTTGAAAA
TTGGATAATTGGTCAATTAACTGATTGTTATAGAGGTCAG
CTCACCAGTCTTTACCAATTTAGGTTCATGATATTAAGTG
ATTTGAAAGGTAGTTTAAGCATCACTTAGTTACAACCTAC
CCAATGTGAACGCAAATACAGAGAGAATTAAAAGGTGATG
CCAAACCTTCAATATCTTAGCAGTAGCATTTCCTTATTAT
TCTTTTTAGAGCCATCCTGATTTCTTTGAAGAGGTAAGCA
TATATTGCATAACTATGAGAGATTTATCAAGTCTGAATTA
AAATTGTGGAAAACAATTATCATCTAAACTTATTAAAAAG
ACCCTTAGGATCTGAAATTATAGCTCCAGAATTTTATTTG
TTATACTTTCTAAATCTAAAAAGTACATTAGTTCACAATA
AATCCCAAAAGTAACCTATAAAGTAAGTCTTTAGAATGGA
AAGAAATAAATAATGATAGTGACATTTTCACCCATGCTGG
GAAGCTGGCAGGATGATGATAGAAGAGGTTTGGTACAGAT
TTCCTGTAAGGTACCTGAAGCATCACAGTGAGCACTACTC
AGCAATGGAAAGAGATAATAGATTATGAGGCAAGGTAAGT
GAACAGCATTTACAATATAGGCTTGGAAGATATTCTGCTT
ACTCTGCCTTTCTTCCACAAGGCACTGCTTGCACACTCTA
AGTTTTTGACCTTGATGAGACTCTGGTTAAAGTGGCCCAT
CTAATCCAACATTATGCATTTCAACAGCTGCCCAATGAAG
GAACCACTTTTCTGCTTCCAGGAACACACTTTTCCCAGAA
GAGTTCTGCAGTCTGGCAACATGACTGAAAAATGTCTACA
AAAGCCTTTCTCTATTTTGTGGCTTAGAAATAGGATCTAC
ATGCTAAGTACAAGCCTTCACTGAAAGATGCCAGAGTCCT
CCTTGAACCCTAAACCATCTCTCAAAGAGCCTTCTCCAGG
TGCTTTGGGGACTGTGCAGCTTCACTCTAAGGAGGAAGAA
AGCCTGAGAGTTTTCCTTGTTTCAACATCTGCCTTCCTGT
GTGGTCCAAGTATAATGGTCTGTTCTTAATTTTTCAGTCT
TCGGTCTTGCTTCCTGAAACTTGAGTTCTGATTCTTGCTT
GGTTAACTTTCTCTCGACTGGTTGGGACAGCGCTCCAGAA
ATGTGCTACACACTGCAGCCTTGCCTATGGTTCTAATTTT
GGAAGTTATCTGGTCCTACCAGGATGTGCCCTATGTTCCA
TCTCCTACTTCTGGCACTCATTTAAAATCTCTGGAGATTT
AACACCACAGATATATATCAAGAACCCACTAGATCTCTGC
TAACCTCTGCAAGACATCCAAAACATCTGAGTAAAACAGT
CCTTTTAAAATTTTTATCAAATAAGCTTATAATTGGAAAT
TAGGTAAATCTGCTTTAAAACAACCCTAGGATCTGAAATC
ATAGCTTCAGAATTTTATTTGTTATACTTTCTAAATCTAA
GAAGTACATTATAACTACAATCCTTTCATATAATCTAATA
CACTTACTAGCATTCCAATAAAGCTCTTGAACACATAATA
ATTTGCAGTATTCTTTTATTAATTCAATCATAGAGTGTGA
CAATGCAGACTTGGAACTACTCCATCTCATCCATAGCTGC
TGGGCCCCTACATTCTATATTCTGCCCGTGATGACCCCCT
TTGATTCCTCGGACTGTACTTTTCCATCTGTTGATTTTAT
TTTATCTGTGTTAGAGTTCTCCTTCTCTAGAAAGACTTCC
CTGACCATCTATCTCTCTTCCAAATCTGATTTTGACCCTG
CTCACTTGTTCTACAACTCCACACTTCCCTCATCGTAGAC
TTTATCACTGTATATTGTGATTATTTGATGATTTTCTGAT
TCTTTCATGATTTGTAAGTTCTAAAACAACAGTAATCACT
GGCTTTATTCTTGTATTATTTTTCTTATCACAGATAATGC
CTGTCATTTGTAAGTAGTCATTACATATTGGAAGATTTTG
TGAATGTCTCAGAAGTCTGGCATTTGAGCCCAGGTTCCCA
TTTTTGTTGATTCTGCCAGTAGAAGTTTCAATAATAGCAT
TGAAGATAATACATTACTGCAAGTGGTGTTTCCAGGATCA
AATGATATAGTGTAGGTGAAAGTGATTTATAAGCTATAAA
TATGTTAATTATTACTCAGTCTTCTTAGCTATGTTTGTAT
TCCTCTTACAGTATGTTAATTTATACTGCATTATATGTTC
CTCTTATGATTTACTTAATTCTTTCATGGGAAAATGTTGC
TTTTTTCTTTACCTTGAAAATTATAAGTAACAGAGGATTT
CATTTATTTTTTTCCTATGTACAGCCCCCACTATCACCTG
AAGAAAGTTACAGAAAATTTAGGGCAGAATTTTTTGACCT
ACCAATTGGTTTGCTTTTATAATTTCCACACCAAGAAAAT
ACTTAACCAAACTGTATTTTAATTCTAAGACTTCATCTGT
TTCTGTTTAACACAGTTAATAGCATAAATAAACAGAAAAT
GATAACTTAAATACTTATCAAAATTAAAACCTCTCATTTC
AGACCTATTGACATTTCATCTCTGCTGTGTGATCCAATAA
AAAAAAAACTATGTAGATTATTTTAGCAATATTGGGGTTT
TCATATATACTAATAAAATGCATTCTTTTCAAAGTAAATA
TAGAATTTATTTCTCAACAAATATCACTATTAATGGTGCT
TTGGAAGAGACAGCATATTGAATTAATCATAGGTTTTGGC
TATGGAGAGTATGTTGAATCAGACCAAATGTCCCACCATG
AAGAATTTTAAGAGCTAGAAATAATTTGAGAGGAAAACAA
AATCATAAACAAAGCTCCAGCTGTTTAAATATGTTATAGA
ACAAGTAAACACAGAGAACTTGTAGGGTCAAGATTTTAGA
AATAAGGAAAACATATTAAAGTAAGCAATACAGAACTCCC
ATCAGAGTATCTGCCCATTTGCACTGAGGGATATAGAGGC
TGAGCAGAAAATGGTAGCCTTGCAGTGGCGACAAACTGGT
TAGGCTGGGAAGATAAACATTGGAGCTCCAGGCTCCCAAG
GCAACCAGGATTTGAAAAAAGGGAACTTACCCAACCTAGC
AAGACAGGCCAACATTCAAATTCAGGAAATACAGAGAACA
CCACAAAGATACTCCTCGAGAAGAGCAACCCCAAGAAACA
TAATTGTCAGAATCACCAAGGTTGAAATGAAGGAAAAAAT
GTTCAGGGCAGCCAGAGAGAAAGGTTGGGTTACCCACATA
GGGAAGCCCATCAGACTAACAGTGGATCTCTCTACAGAAG
CCTTACTAGACAGAAGTGAGTGGAGGCCAATATGCAACAT
TCTTAAAGAAAAGAATTTTCAACCCAGAATTTCATATCCA
GGCGAACTAACTTCATAAGCAAAGGAAAAATAAAATCCTT
TACAGACAAGCAAATGCTGAGAGATTTTGTCACCACCAGG
CCTGCCTTACAAGAGCTCCTGAAGGAAGCAATCTGACTCT
AAAGCCAACACTTTACTGCTTCTGCAGTAAAAATGGGGAA
GATGCAGGCCTTGTAGGAATTTCTGAGGAACAAGTGAAAT
TAATATCAGAGCAAATGCATTTTATTAGTGCTCTTAAAAT
CTTAAAAGAGGCAATAACTTAAATGACTGGAACCACCAAG
GAATCTGAAATTTACTTTACCTGTGTCTTTCAAATATGTT
GAGGAGGCCCAGCCCCTGAAAACGATGGCATTCTTCTCAG
AACATCATGAAATAACGATGTAGCCAAGGACATCATTGGA
AGTAGGAAAAAACTTTATTCTGAGAAAATATGCTTGCATT
CTGAACCTCTAAATGGGACCAATAATATATATAATATTTG
GAGAAATCACGTTTGTTTTCAGGTTTTTACTTTCATATTT
TTGCCTATTGGTCATTCCTTTTACCTTCTGTTAACAGGAG
ACAAATGGTAGCGAGTCTCATTTTTCCGCATTTAGGAAAA
AATCAAAGATTAAATAAATAATATTCTGTATTATTTCATC
TTTATATAATTTTGGAAAAGAACATGATGTCCTATTGCAA
GACAATAAGCTTGTTCATCTTCTGGGACACTCTCAGAGGA
CAGTCAGGAACCACTGGACAGACCAGAAAATGTCCTAAGC
TTTGTTACTTTGAGAACACCTTTGCCATAAATGCTTTGTT
AGTTATTTTGAAAATAACTGTATAACTAAAGAATATTTAT
TGAAAATTTTTGGGAAATAAATATACTCATAATATTACTT
TTCCAATATGCTCTTAATACTTTGGAAGAATTTTCGTCAA
TAAATATGAATCCTGTTTATTCTTTGGCCCTTTATAGAGG
AGACACCCTGGAGTATGGTCTTAGAGAATTTGAGTTTATG
CTGGAGTCTGCCACAAACTCTTTGTGAACTCAAGAAAATA
TTGCTCTTCCTGGTCTCAGTAGAGGATGAGGAGGAATCTA
TGTTGCCAACCAATTTCCAGGGCTTTTCGTGTGAATACAT
TTTATATTATATTAGAGCCTGAGCTTTCTAAACGCCAGTG
TTATAACTAGTGCCAGGCGGCCCCTAGTGTAGATGAAACA
GATTTCTATACAGCATAATTTGTGTACGTCCAACTATCCA
ACTTCTTTGTAGGTCCAAAAAAAGAGGGAGAGGAAGAGCT
CAGTAGGATACTGGAAATGTTCCAGAGCTGATTGACCCAG
AAGTCAATAAGTTAGTAAACATGTGTTCAGCACCAACAGT
GTAGTTATAACAATCACAAACTTAATTGGCATATTTATTG
GACGGTAAGAAAAGGAAAAACAGAGAATCTGAATTACTGT
CTGCCTCCCTTTCCTTATACATTTTCTTACATTTAGGAAA
AAATCAAAGATTAAATAAATAATATTCTGTATTATTTCAT
CTTTATATAATTTTGGAAAAGAACATGATGTCCTATTGCA
AGACAATAAGCTTGTTCATCTTCTGGGACACTCTCAGAGG
ACAGTCAGGAACCACTGGACAGACCAGAAAATGTCCTAAG
CTTTGTTACTTTGAGAACACCTTTGCCATAAATGCTTTGT
TAGTTATTTTGAAAATAACTGTATAACTAAAGAATATTTA
TTGAAAATTTTTGGGAAATAAATATACTCATAATATTACT
TTTCCAATATGCTCTTAATACTTTGGAAGAATTTTCGTCA
ATAAATATGAATCCTGTTTATTCTTTGGCCCTTTATAGAG
GAGACACCCTGGAGTATGGTCTTAGAGAATTTGAGTTTAT
GCTGGAGTCTGCCACAAACTCTTTGTGAACTCAAGAAAAT
ATTGCTCTTCCTGGTCTCAGTAGAGGATGAGGAGGAATCT
ATGTTGCCAACCAATTTCCAGGGCTTTTCGTGTGAATACA
TTTTATATTATATTAGAGCCTGAGCTTTCTAAACGCCAGT
GTTATAACTAGTGCCAGGCGGCCCCTAGTGTAGATGAAAC
AGATTTCTATACAGCATAATTTGTGTACGTCCAACTATCC
AACTTCTTTGTAGGTCCAAAAAAAGAGGGAGAGGAAGAGC
TCAGTAGGATACTGGAAATGTTCCAGAGCTGATTGACCCA
GAAGTCAATAAGTTAGTAAACATGTGTTCAGCACCAACAG
TGTGGTTATAACAACCACAAACTTAATTGGCATATTTATT
GGACTGTAAGAAAAGGAAAAACAGAGAATCTGAATTACTG
TCTGCCTCCCTTTCCTTATACATTTTCTTACATTTAGGAA
ATACATATTATATGTTTCCTAATATATATTATGTATTTTA
TATTTCCTGATATATATGTTATATTCCTAATATAATTCCT
AATATATTCTTAATAGGAATCCAGCAGCCTATACTACAGC
TGAGAAGCCACACTCTAAGGGCTACACAGCTGGTGCCTTA
ATATATTCCTAATATATATTATATATTTCCTATATATATA
TATTTCCTATATATTATATATTTCCTATATATATATATAT
TTCGTATATATTATACATTTCCTATATTTATTCCTAGATT
ACATAAGTTAATGTAAGGAGTAGAGGTTCTCCATCCCTCA
AAGTCTTGAAACCACACACTTCAGAAAATAAAACCTATAT
TATATTGGAAGGAGGCTGCTCTTATCAACCCAAATTTAGC
AGAGTCTAGACCTAATAGTATAGCAATGTGGCAAGCCCCA
GGGCATAATTCTTTAGGTTTACTCATGGCATGGTAAAATA
ACAATACATAGTTGTTTCTCTAGAAGGCTACCTTTTTTTT
CTTTTTCTTTTTTCTTTTTTTTTTTTTTAAATATATGGAG
TCTTGCTCTGTCACACAGGCTGGAGTGCAGTGGTTTGATC
TCAGCACACTTGCAACCTCCACCTCCCGGGTTCAAGTGAT
TCTCGTGCCTCAGATTCCCGAGTAACTGGGATTATAGGGG
CGCATCACCCCACCCAGCTAATCTTTGTATTTTTTTTAGT
AGAGACGGGGGTTTCACCGTGTTGGCCAGGCTGGTCTTGA
ACTCTTGACCTCAGGTGATCCACCTACCTCGGCCTCCCAA
AGTGCTGGGATTAAGGCTGCTTTTTAAAAGGTGTTTTAAG
AAGGGCTAGTAACAAAGGCTTGAAGGGCACCCTGTACATT
TTGACATTTTGATAGAAAACTGCTGCAATATCACCAGCAG
CTCCCTTCCTACTTTCTACATATTACTGGCCACAAAGACT
ATGGTACACTGTGGCTTCAAACTCTGTATAAGACTCTAAG
AGAGCCAACTTCAGCCTGGTGTTTCCTCATGGAGTCTCTC
ACTATGTTCCACACATACATTTGGGCAAGTTCCTTGAAGT
TGCTATATTACAGTATAAAGTGAGAAGCAGTCAACAAACC
TCACAATCTTCGCAAGCCTCACTCTTCAACTAGTCACAGC
TGATAACTATTCTTCTGAAGTCTTGTTTTTAAGAGACCGT
TTATCCCAGGCCACTACAAGCCACAGATTCCGAGTATCTC
ATTTTGTTTCATCATGGAAGTTGTTTCATGTTCAGGCACA
ATCTGGTTAATAACAAATCCCAGATTTCTAACTTTGAGGG
TTTGTTTCCTAGGATCAGTGTTGGTAGGTACCACATGTTT
TTATCTAGACTAGTGAGGAAAATAGAACTCACTTTAGATT
TTTGAATAAAAGAGATTGAATGAAGGGAATTGCTTATAAA
TATGCTTAAGGGGATGAAAGAGCGAAAGGAAAGAGGTTAC
TTTAAAATGAGGATGTTACTATTGCTTCGAACCCGAATCT
GGCATGAATTTCAAAGGTACTGATGTTCTGCTGCTGCAGT
TAAAATTGCACAGCCTCTTCTGAATAGGAATCCAGCAGCC
TATACTACAGCTGAGAAAGCACACTCTCAGGGCTACACAG
CTGGTGCCTTAGCATCAGCACAAGCAGAAAATAACAACTG
AGGCATTTTCCCTTCTTCCTATCTTCCACTTTTCCATGAA
TGCCTCCCGTTGCAGGACCCAACTAGAAGCCAGCTTACAA
AGGAGTCTTGGGAATGCAATTATGCAGTTTGCAGCTTCCA
CATCATCCCCCACACCTACTTGCAGGGAATGCAGTTGAAA
ATGGAGCTGTTCAAACAGAGAGAAACGACAGCTAAAACAA
GAATGCTATTAACATATGTTAGCTCACTTCTTTCCCCCTC
ACCATCCAGGATGGCCATGCTATGTAAGTGTCCATCTTCA
ACTTTCTGGCAGTCCTGTTGGCCTGGAGCAAGGCAGGATA
GAAGTTACAAGAAGAGCAGAGTTTACCAAGTTGTATGAAA
GTGTAAGATTTTCTGTTATATTTCAAGTAATGAAATTTCA
ACTTATATGTATGTCTACATATAGCCAGCATACTCTATCA
AATAGAATCAGTGCAATGCCTTAGATAGGCATCTTCATTA
ATGAATATTTTTGGGGTATCCTCTAACATGCTGTTTTGTC
AAAGGGAAAAGAAGCGAAATAAGTGCTACAGATTAGCTTC
TATAAAGCATACACCTCTGCTTTAAATTCTGGCCATTAAA
TGTCAGTTTTCCCATATCCTAATTTGTTGGCCACCCACAA
TATCTAAGAAAATTCATATCACTTTTGTGCACCCGAAGAT
GAATACCTAACTTGATCAATCAAATAAGTTGAATATCCTG
CACAAAATCTCTGTTCAAGAAATTTACCAATTCTTAAGTT
GTGTATGAGAGGTGAGGGGTCAAAAAACAAGCAAAAGTAC
CGCCATGGGACTAAACATCCGAGCAGAGTTTTGTTTGCTT
GTTTTTTATTCTTGACATTTTATGGTGCTGAGGGGTCAAC
TTAAATTCAAGGATGCTCAAGCAGGCAGAGCCTAGTAAAC
ACATCATGTGTTCAGTTGAGATGTCTGAAGAGCTACACTC
TGGATAAGGAAAACAGTAAATAGAATAGCATTCACAACAT
CTAAAATACCACTTGGAATCATCTCAATCCGTGATGGGAT
CAAAATCACTTACTCATAATCTATCCAATTATCAGAAGAA
AATTAAATTCTCTCTGGAGAAAGTAACATAATCTATAGCT
TCTGAAGTTTCTTACATAAAATGTCAGCATCCAAAATTAA
TACACATGTAAGAAAACAGGGCCAAACGAATGAAAGTCAA
GAGAAAAAAGACAGTAGAAACATATCCATAGATGATCCAG
ATATTAAAATTACCAGATAGTCTTTAAAAATGATAATTAA
TATGTTCATAAACAGGGGAAATATTAAAACTACAGCAAGA
AAGCTAGAAAATATTAAAAAGATCAATTAAAAATTTTAGA
ACTTAAAATTTTCATAACTGAAATTAAAAATTTAGTAGGT
GGACTTAATAGCAGATTAGACAGAGTGGAAGAAATGATTC
ATGAACTGGAGAATAGGTTCATAGGATACACACACACATA
CACATATACATGTGTATATATACACACACATATATATATA
CACATATATATACACATATATATGTGTATATATACACACA
TATATAAAAGCATCCAGAAAAAAACTAAGACAAATGCAAT
GTAGGGAAAAGGCCTAAAGATCTAACAGAAAGATAATCAG
AGTCCCATAAAACAGTAAAGAATGAGATATAAACAAATTT
GAAAATATACTGGCTAAGAATATTCTAAACCTGGTTCTAA
ATGTCAAGAGAGATTCAAGAATCTCTAGATTCCATACAGA
ATAAAATCAAAGAAAAGCACACTTAGGCAAATCATAGTAC
AGTTGCTTTTTAAAAAATAAATTCTTAAAGTATCCAGTAC
AAAGAAACAAAGATACATTGTTAAAGGAACACATTAAGAC
TAAAGATGAGGTTTCAGCAAAAATAATTAAAACTTGAAGA
CAAAGAAAATAATTTTTAAAGTCTTAAAAAATGACTACCA
ACTCAAAAATACATTCTTCAAAAATGCAAGTGAAATAAGC
AACAACAAAGAACCCTGGAAGGATACGTCATCCGTTGGCA
TAGGCTAAAGAAAATATAGAGCAAGTTTTTCATTAGAAGG
AAAAGAATTCCAGTTGAAATCATGAAAATCCAGGAAAAAA
AAAAGAAAAATGAAGAGTGTAAATATGGCTAAAGCTATAC
AAATACTGACTTTTAAAAACAATTAAAATGGTCCTATGGC
ATTTCAAATATATGTAGAATTTAAATATATAAAAATCATA
ACACAAATTTGAGAATAGGGCATATGAAACTAAGAAAGTA
GTGAAAGTAAGAATTTAAGATAGACTCTACAAAGCAAAGG
ATGCCTGCTGCAATCTCTAAGATAAACACTAAAGAATAAT
ATAAACAAGAGGAGGGCAAGATGGCAGACTAGATGCAACC
AGGTGGAACAGCTCCCACCAAGGGACCAAGACTGCTGGTG
TGCTCCTAACAGATCTCCCGAGGGAAGGCACTGAGAGTGG
ATGGAGGAAACACACTAAAGTTGGGCTGAAGTGGAAGAAA
GCTGGGAACCCTACATGGGGCTACCGCACACCAGGACCTG
TTCCTGGCCCACAGTGGTTCTGGAGGAATGGGTGAGTTGA
ACTGGCAAGAAACAACCTGCTCTTACCATGAGCCTCTGAA
ATCCCAGCAGGAGGAGATCAATCACCAAGGACACTGAAGT
TTGCAAGGACAGCTGCTTAGAGAGGTGGTAGCGGCAGTAA
GCAAGATGATATGGAGCCTAGAGGGTTTGGTGCGGGAGCA
TCTGTAGTGGAGCACAGCCAGGGATAGCCATTTCCCTAGG
CTCAACTTGCTCCCATAGGAGATTTTGGTTCTGACCTCTG
TAGGCTGGTCTTGCCCATCGGATGGAGCTGGTCCAACCTG
AGCACCCCTTGGACTGCTGGGCTCTCCCAGAGCCCTACCC
TGGTCACTCCTGGTTGCAGGGCAGTCTTGGGTGCCCTGGG
AGCATAGCTTCTGCACTGGTGCACCATGCCTGAGCAGCAG
AGAGCTCCAGTGGGGCAACCCCTATGGCCACACACCATTT
TGCTTGCCCCTTCTTCATATTGTAGCTTCCCAAGGGCCCA
TGGCAACTCCACATATCACTTTTCTGGTGTATGTCTGCAT
GGATGGGTTTTGCTTTCCTTGCACCTCCTGAGTGTGGGAG
TGCAGTCTGCCTCCCCTCCACCCCCGTGCTAACCATCATT
GCAGATGGAGCCTTGGTAGGCACAGAGCCAGACAACCCTG
CCCCCACCAGTGCCCTACCCTTGTGCTAACACTGTGCAGA
GAACAGTGGATCCTCCCCTGCCCTGAGCAATTACTACTGT
TTGTGGGGCACAGAAAAGGCATCCAGACCTGTGCCTGCCA
ATACCCCCCAACCCCCAGTCAACACACTACCTCCAGCATG
ACCTGGCACACCAGTCACCAGCAGGCCTCCCACCCATACC
TAGCTGTGCTGCCATCACTACTGTGGTGAATGCTGGCAAA
GAAGCAGGCATTCCAACCCCTGACAGCACTCTGCCACAGC
CGCCGCACCTCGGCACCCCCCACTGCAACAGATTCCTAAC
CTCCAGGAGCCAGAGAACAAAGTTGGGGCCCAATACAAGT
CCCCTTGTGTTAGAGCACCCACTCCAGGAATTGGGAGCTG
AGTGTTGGCCACTAAAATCTTCCAGAATTGAAGCCTGTCA
GCTGAAATCAGCTTATACTACAATCAAACCCTCAAGGTCA
TCAAATAGGATAAAAGGAAAAAAAATTCAAAGGTCAGCAA
CCTCAAAGATTGAAGGTAGATAAACCCACAAAAATGAGAA
AGAATCATTGCAAGAACTGCTCCCACTCCCCAAAAACTCA
AGAAGATAGAGTGCCTTTTTTCCTCCAGACAACTTCCAAA
GCTCTCCAGCAGGAGTTAACTGGGTTGAGATGGCTGAAAT
GACAGAAACAGAATTTGGAATATCCATAGGAATGAAGATA
GTTGAGCTACAGGAGTACATTGAAACTCAATCCAAAGAAG
CTAAAAATCATGATAAAACAATGCAGGAGCTGACATACAA
AATAGTCACTATAGAAAAGAACATAATGGACCAGATAGAG
CTGAAAAACGCACTACAGGAATTTCATAATGCAATCACAA
GTATTTAATAGCAGGATAGAACAAGTGGAGGAAAGAATCT
TAGAGCCTGAAGACTGGCTTTTTGAAATAAAACAGCCAGA
CAAGAATAGAGGAAAAAGAATGAAAAGGAACAAACAAAAC
CTCTGAGAAATAAGGGATTATGTAAAGAGCCCAAATTTAT
GATTCGTTAGTGTCCCTGAAGGAGACAGGGAGAATGGAAC
CAACTTGGAAAACATATCAGGATATCATCCATGAGAAATT
CCCCAACCTAGCTATAGAGGCCAACATTCAAATTCAGGAA
ATGCAGAAAACCCCAGTAAGATACTTCACAAGAAGATCAT
TCCCAAGACACATAATCATCAGATTCTCCACATAAAAATG
AAAGAAAAAATTGTTAAAGGTAGCTAGAGTGAAGGATCAG
ATCACATACAAAAGGAAGCCCATCAGACAACAGCAGACCT
CTCAGTAGAAACCCTATAAGCCAGAAGAGATTGGGGGCCA
ATATTTAACATTCTTAAAGAAAAGAAATTCGAACCCAGAG
TTTAATATTGGGTCAAATTAAGGTTCATAAGGAAGGAGAA
ATAAGGTCCTTTTCAGAAAAAAAAAATGCTGAGGGAATTT
GTTACCACCAGACCCGCTTTACAGGAGCTCCTGAAGGAAG
CATTAAATATGGAAATGAAAGATCATTACCAGCACTACAA
AAACACACTGAAGTACATAGACCAGTGACATCATGAAGAA
ACCACATAAACAAGTCTGCAAAATAACCAGCTAATATAAT
GATAACAGGAACAAATCTACTCATATTCATACTAACCTTA
AATGTAAATTGGCTAAATGCCCCAATCAAAAGACACAAAG
TGGCAAGTTGGATAAAGGACAAGACTCATTGCTATGCAGT
CTTCTAGAGATTCGTCTCACATGCAATGACATATATGGGC
TGGAAACAAAGGGATGGAGAAAAATCTACCAAGCAAATGG
AAAACAGAAAAAACCAGGGGTTGCAATTCCAGTTTCTGAC
AAAACAGACTTAAAACCAACAAAAATAAAAAAAAGACAAA
GAAGGGCATTATATAATGGTAAGGAGTTCAATTCAACAAG
AAGGTCTAACTATTCTAAATATATATGCACCCAACTCAGC
AGCACCCAGATTCATAAAGCAAGTTCCTACAGGTCTTTAA
AGTGACTTAGACTCACACACAATAATAGTGGGAGATTTTA
ACACCCCACTGACAGTATTAGACAAATCATTTGGACAGAG
AATGAACAAAGCTGTTTAAGACCTGAGCTCAGCACTGGAT
CATATGGACCTGATAAGATATCTACAGAACGCTCCAACCC
AAAACAACAGAATATACATTCTTCTCATCGCCACACAGCA
CATACTCTGCAACTATCTGATCTTCAACAAACTTGACAAA
AACAAGCAATGAGGAAAGGAGTCTCCACTTAATAAATGGT
GCTGGGAGAACTGGCTAGCCAAATGCAGAAGATTGGAACT
GGACTCCTTTCTTACACCACATACAAAAATAAACTCAAGG
TACATTAAAGACCTCGATGTAAAACCCAAACCATAAAAAC
CCTGGAAGACAGTCTAGGCAATATGATTCTGGACATAGAA
ATGGGCAAAGCTTTCATGGCAAAGACACCAAAAGCTATTG
CAACAAGAGCAAAAATTGACAAATGGGATCTAATTAAACT
AAAGTGCTTTTGCACAGCAAAGGAAACTATAAACAGAGTG
AACAGACAACTTACAGAATGGGAGAAAATATTTGCAAACT
ATGCATCCAACAAAGGTCTAATATCCAGCATTTATAAGAA
GCTTAAACAAATTTACAAGAAAAAACAAATAACCCCAGTA
AAAAGTGGGCAAACGATACGAACAGACACTTTTCAAAAGA
AGACATATATGTGGCCAACAATTATATGAGAAAAAGCTCA
ACACTGATCATTAGAGAAATGCAAATCAAAACCACGAGAT
ATCATGTCACACCAGTCAGATTTGTTTTTGTCAGGCTTGT
AGATCAGGTTGTAGAGTATGTGCCATGTGGTGATGAGAAG
AATGTATATTCTGTAGGTTTTGGCTATTATTAAAAAGTTA
AACAGTAACATCCTGGTGAGGTAGTGAAGAAAAATGCTTA
TACACTGTTGATGGGAGTGTAAATTAGTTCAATCATTGTG
GAAGACAGTGTGGTCATTCATCAAAGACCTAAAAGCAGAA
ATACCATTCAACCCTGCAATCTCATTACTGGGTATATACC
CAATGAAATATAAATTATTATTTTATAAAGACACATACAC
ACATATGTTCATTGCAGCACTATTCACAATAACAAAGACA
TGAAATTAACCTAAATGCATATCAGTGGTAGACTGGATAA
AGAAAACATGGTACACATACACCATGGAATTCTATGCAGC
CATAAAAAATGAGATCATGTCCTTTGCAGGGACATGGATG
GAGCTAAAGGCCATTATCCTTAGAAAACTAATGAAGACAG
AAAACCAAACTGCATGCTCTCATTTATACATGAGAGCCAA
ATGATGAGAACACATGGACACATAAAGGGGAATAACACAC
ATTGGGGCCTATCAGAGGGTGGAGAGTGAGAGGAGGGAGA
AAATCAGGAAAAATAACCGATGAGTATTAGGCCTAATACC
TGGGTGATGAAACAATCTGTAAAACAAACCCTATGACACA
ACTTTACCTTTATAACAAACCTGCACATGTACCCCTGAAC
TTAAAATAAAAGTTAAAATACATATACATATATATATATA
TAAAATTGCAAAGTTCATGACAATTGAAAAGTCTAATAAA
TTCCACTAATCCAAAAAGCAAGAAAATTTTGATAACAGAA
AACATAAAACACGTGAGTCAAGTAGAAAACAAACAGTGAA
ATATAAGACTTAAATTCAAATATAGCATACCTTACTCTTG
ACTCCATATAAGAAACAATTTAAAATAAGGACACCAAAAT
GTTGAAAGCAGAAAATAATGGAAAATATACTATGCAAATA
TAATAAAAATGGGTTTGACTTGGTTAGACTAAATGTCAGA
TGCAACAGATATTGAAGAAAAGTGACTATTACTCAGGAAA
ATGAAAACATTTGATAGCAATAAAGTGTTAATTCATCAAG
AAGATATAATAAACATTCATTTGTATCCAAGCAATATTTC
CTGCTTCTGTATCTCTCTCTCTCCCTCTCCTGTGTCTCTC
AGTCGATGTGTGTGCATGTGATTTTATGCATATATCAGGT
ACTGTAAGAGATATAAACAAATAAAAATTAAAATTTGTCT
TAAGTGACATATATGAAATATCATTCATAAAACTGTAGAA
TATGCATCATTTTCAAATGCCTGTAAAACAAGTCTCAACA
CAGTTCTAAGAGTTGAAATTATAAACCTTAGAAAAATAGT
TGAGAAATAAAAGAGAGAATCTATAAATTACCAATATCAG
CAATAAAAAGGGTAAATTACTGAATCCTAGAGAAATTTTA
ACAATAGAAAATATTTTGGACAACATCATGGCAATAAATT
TGACAATTTAAATAAAATGGACAAATTTCTTGCAAAACAC
AATATAGAAAAGTCAATGTAAGAAAAAGATTAAAGGTTGA
ATAATTTAAAATTTATTTTGAAAACCAAATTTATAATTAG
AAGCCCTCCAGAAATAAAATTTTCAGCCCAGAAAGCTTTG
GTGGTAATTATTTCAAATATTTAAGACTGAAATAACACTA
ATCTTGTACCAATATTTCCATAAACAGAAAAAAGACAGGT
GAAACTTTTTTCAGCTCTTAAAAAATGATTCCAGCACAAT
TTTTGTACAAACATCTGATAAGAAAATTATCAGAAAATAA
AATTACAAGGCAAACTCTGTAACACAGATAAAAAACACTG
AATTTGGAAATAAAGGCATAGACAACTTACTTAACAAAAT
GATAGCAAAAAACTTCCCAAGTCTTGCAAGACATATAGAC
ATCCAGATACAGTAAGTTCAACAGTTTCTGAATAGACTCA
GCTCCAAAAGTTCTCCAGGGCACATTATAATGAAACTATT
AAAAGACAAAGATAAAAAGAATTCTAAAAAAAGCAAGAGA
AAGTTATCAGGTGATATATGAGACAATTCCCATCAGACCA
ATAGCGGATTTCTAAGCATAAACCTTACAGGTCAGGAGAG
AATGAGATGACATATTTAAAGTGCAAAAACAAAAAGAAAA
AAAATTACTGTACACCAAGAATATTATACCCAGCAAAGCA
ATCCTTCAAAAATGAAAGATAAATAAATCTTCTTGGATAA
GCAAAAACTGAGGGAATTCACCACCATCAGATCAGCCCTA
TAAGAAATGTTTATGTAAGTTCTACATCTGGAAGTAAAAG
GAAAATGTCTACCATCATGAAAATACACAGAAGTACAAAG
CTTCATTGGTAGAGAAGATACACAAATGAGAAAGAGAAAA
GAGTCAAATGTCAATACTACCAAAAAAAAAAAAAAAGCAC
TGAATCATAAAGGTGAACAATCAAAAAGAAAAGATAAAGG
ACATACAAGACAATTAGAAAACAATTAGCAAATGACAGAA
GTTCTCACCTATCAATAACAAAATTGAACGTAAATGATTT
AAATTCCTCAACTAGAAGATATAGACTGTTAAATGGATAA
AAAATTATAACCCAATTATATGCTGCCTACAAGAAACTTA
TTTCACTTGGAAAGACATGCATAGACTAAGAGTGAAGGGA
TGAAAAAAATTACATGCAAATTGAAACTAAAGACAGGCAG
AAGTATCTATACTTACATAAAAAAACCTGTAAGTCAAAAA
ACATAAAAAGAGACAAAAAAGATTATTATGTAATGATAAA
GGGATCAGTTCATTAAGAGAATATAGCAATTGTAAATATG
TATGCACCCAACACCAGAGCATCCAGATTTACAAAACAAA
TATCATTTAGAGGTAAAGAGAGAGACAAAATACAATTATA
ATTGGGGACTTTAACACTCCACTTTCTGCAGTGGGCAGAT
CATTTAGACAGAAAATCAACAAATGAACATCAGATTTAAT
CTGCACAATAGACCAAATAATCCAAACAGATATTTACAGA
CATTTAATCCAACAGTTATAGAACATACACTTTTCTCATC
AGCACATGGAAAATTCACCAGAAGAGACCATATGTTATGC
AACAAACAAAGTCTCAAAAAATTAAAAACAATCAACATCC
TATCAAGTACCTTCTCAGATCACAATGGAATAAACTAGAA
ACTAGTAACAAGAAAAACTTGAGAAACTACAAATACATGG
AAATTAAACAACTTCTCCCAAAAAACCATTGGTTCAATAA
AGAAATTAAGATGGAAATTAAACAATTTTTTGGAACCAAA
TGAAAACACAACATACCAAACCTATGGGATACGGTAAAAT
CAGTGCTCAGAAGGACATCTATAGCAATAAATACCTACTT
CAAACAAATAGAAAGATTTGATATAAACAACTTAAGGATG
CATCTCAAGGAACTAAAAAAGCAAGAATAAGCCCAACTCA
AAATTAATAGAAGGAAACAAATGATAAAGATCAGAGTAAA
ACTGAATGAAATAAAGACAAACATAATACAAAAAAATCAA
TGAAACAAAGTAAGTTCCTCAAAAAGATAAACAAAGTGAT
AAATTCCTAAGTAGACTTACCAATAAAAGAGAAGACTCAA
ATAAATAAAATCAGAAATGAAAAAGAAGACATTACAACTG
ATAACACAAAACTACAAAAGATTATTAGAGACTATTATGA
ACAACAAAATGCTAATAAATTGGAAAACCTAGAGGAAATG
GATACATTCCTGGATACATACAACCTACCAAGATTAAATC
ATAAAGAAATCAAAAACCTGAGTAGACCAATAATGGGTGA
TGAGATTGAATCAGTAATAAAAATGTCTCTTAATGAAGAA
AAGCCCAGGACCAGAGGACTTTCCTGCTGAATTTTATAAA
GAATTCTTCTCAAATTATTCCAAAAAATTGAAGATAAGTA
AATTTTTTCTAACACATTCTACAAGGACAGCATTGCCCTG
ATATAAAAACCAGACAGACATAAAAAAAGAAAACTACCTC
TTTGGGAGACAGAGGGAGGCAGATCACCTGAGGTCAGGAG
TTCAAGACCAGCCTGGCCAACGTGGTGAAACCCCATCTCT
ACTAAAAAAAAAAAAAAAAAATCCAGGCATGGTGGCAGGT
GCCTGTAATCCCAGCTACTTGGGGGGCTGATGGGGAGGTG
GAAGGTTGCAGTGAGCTGAGATCACGCTGCTGCTCTCCAG
CCTGGGTGACAGAGTGACTCCATCTCAAAAAATCCCCCCA
AAAAACTGCAGGCCAGTATCCCTGATGAATATAGATGCAA
CAATCCTCAACAAAGCACTAGCAAGCCAAATTGAACAATT
CATCAAAAAGATGATATACCATGATTAAGCTGGATTCTTC
TTAGAGATGGAAAGATGATTCAACACACACAAAATAATAT
ATGTTATACATCACTTTAAGAGACTGAAGGACAAAAACAA
TATAATCATCTCAATAGACATAGAAATTCAACATTTCTTC
ATGATAAAAACTCTCAATAAATTAGGAATTGAAGGAATAT
GTCTCAACATAATAAAGGCTATATATGACAAACCTGCAAC
TAACATCATACTGAATAGGGAACAGCTGCAAGCTTTTCCT
ATAAGAACTGGAACAAGACAGGTGTAATGCCCACTTTAAT
CACTCTTATTCAACATAGTACTGGAAGTCCTATCCAGAAC
AATCAGGCAAGATAAAGAAATAAAGAAATCCAAACTGGAA
AAAAGAAAGTCCCTCTTTGCACGCAACACAATCTTATATA
TACAAAAACCTAAAGACTCCACCAAAAATCTCCTAGAACA
GATAAATGAATTCAGTAAGTGCATGATATAAAATTAGAAT
ACTAAATCTGTAGTACTTCCATAAAACAATAACAAACTAG
GTTAAAAAAGAAATCAAGAATTCAATTCCATTAATAATAA
CTATAAAAAATAAAATACCTAGGAATGCATTTAACCAAGG
AGGTGAAGACTTCTACAATGAAAAACTACAAAACAGTGAG
AAAAGAAATTGAAGAAGACACAAACAAATGGAAAGACACT
ACTTGCTCATGGATCAGAATAATTAATATTGTTAAAATGA
CCATATCACTCAAGGCAATCTGCAGATTCAGTGCAATCCC
TATAAAAATACCAAGGACATTTTTCATAGAAATAAAAATA
TCCCCAAATTTGTATGGAACTAAATAGAGCCAGAATAGCC
AAAGCAGTCCTGAGCAAAACAAATAAACAAACAAAAACCC
AAAATTTAAGGCATTACACTACTTGACTTTAATCTAATAC
AAATATATAGTACCAAGAACAGCATCATACTGTCATAAAA
ATAGACACATACACCAACGGAACAGAATAAAGAACCCAGA
AATAAATCCATGTACTTACAACCAACTATTTTTGACAAAG
ATGTGAAGAAAATACATTGAGGAAATATCCATATGCAGAA
GAAGGAAACTGTACCCCTTACTCTTACAATATAAAAAAAA
TTCGAAATGGAACAAAGACTTAAATATAAGATCCAAAACT
ATAAAACTACTAGAAGAAAATATAGGGAAATGCTTAAGGA
CATTGGTCTAGGCAAAGGTTTTTATAGCTAAAATTTTGAA
GACACAGGCAATAATAAAAAATCGACAAACATGACTACAT
TAAACTGAAAAGCTTCTGCACAGTCAAGCAAACAATCAAT
AGAGTGTAGGAACAACTTGTAGAATGGGAGAAAATATTTG
CAAGCTATTCATCTGTATTCAGAATAGACAAGGAATTCAA
ACAAGTCAACAACAAAATAAATAAATCCATTAAAAAGTGA
GTAAAGGATATGAATAGCCATTTCTTAGAAGAAGATGTAC
AAATGGCCAACGGGTATAAGAAAAAATGCTAAACATGACT
CATCATCAGGAAAATGCAAACCGAAACCACAATGAGGTAT
CATATCACCCCAGTTAGAATGGCTATTATCACAGAGACAA
AATGTAGCAAATGCTGGCAAGGATACTGTGAAAAGGGAAC
TCATATGATGTGGATGGGAATTTAAATTAGTATAGCCATT
ATGGAAAATAGTATGAAGGTTTCTCAAAAAACTAGAAATA
GAACTATACAATCCAGCAACTCACTATTGGGTATCTATCA
AAAAAATGAAATAAGTATATAAAACGAATACCTGCACCTT
CATGTTTATTGCTACTCTATTCACAAGAACAAGGATATGA
AATCAACCTGTCTATCAATGGATGAATGGATAAAAAAGGT
ATAAATACACAATGGAATACTATTCAGCCCTAAAAAAAAC
ATGAAATCTTAGACTGTGTGCAGTGGCTCATACCTATAAT
CCCAGCACTTTGGGAAGCTGAGGTGGTGGATCACTTGACC
TCAGAAATTCCAGACAAGCCTGGGCAACATAACAAAACCC
CATCTCTACAGAAAAATACCAAAATTACCTGGGAGTGGTG
GTGTGCACCTGTAGTCTCAGCTACTTGAGAGACTGAGACA
GGAGGATTGCTTGAGCTCAGGATGTAAAAGGCTACCGTGA
GCCATGATCGCACCACTGTATTCTAGCCTGGAGGACAGAG
CAAGACCCTGTCTCAGAAAAAAGAAAGAAAAAAAGAAAAG
AATGTCATTTACTGGGACATGGGTGAAACTGGTGGTAATT
ATGTTAAGTGAAATAAGGCAGGTAGAGAGAAACAAATATT
GCAAGTTCTCACTCATATGTGGAAGCTAAAACTCTTGACC
TCATGGAGGTAGAGCATAGAATGATAGTTACCAGAGGTTT
GAGTAGTTGTGGGGAGAGAGGCAACAAAGAGAGAGGTTCG
TTAGTGGTCACAAAGATACAGTTGTATAGAAGGAATAAGT
TCTATTGTTTGATAGTACAATCAGGTGAGTGTAGTTAACA
ATAATTTATTGTATGTTTCAAAATAGTTAGAACAGAAAAT
TTGAAATTTTTCCATAACAAATAATAAGTTTTTGAGGTAA
TGGAGATGGTAAATACTCTGAGTTGGTCACTACACATTAT
ATGCATGTATCAAAATATCATATGTACTCTATAAATAGGT
ACAAGTATTATGTATCAATAAATAAGGAAAGAAGAGAAAA
ATATTCTAATATAGATAATTGAAAGGGAAAATGATAATAT
CTACAATGTACTAGAAAGAAAATACATCCTTGTCCAGGTG
GTTTATTCTGCAAATGAAGGTTAGTTTAATATGTGAAAAT
CAATCAATGCTATTAACAACATTAAGAGAATAAATAAGAT
AGATACTATGGTCATCTCAATATATATATTAAAATATTTG
ATCACATTTGTACTTATTCATTGTAAATAAAAATCTCATA
AAATTAAGAACAGAAAATATTCTCCTTAATCTTATAAAGG
GCATCTACAAAACATCTACATTAACTTTATATTTAATAGT
AAAATATTGGAAGATTTTCAGGTGAAATCAAAGACTGAAC
ACAACTTCTATTCAACACTGTAATACAAGTCCCAGCCACT
TGAGAGAAATAAGAAAGAAAATCAGGTAAAGTCAAAGAGA
AATGAAGATGTTGTCATTTTCAATTGTAATGATTATTTAT
GTAGACAACCGCAAGGAATCTATAGATAAACTGTTACAGT
TAATTAATGGATTTAGAAACATTTGTCATATAAAGTCAAT
GTCCAAAAATCAGAGGTATTTCTATATATTGGAAAACAAT
TCTTTAAGATGCAGCTTATATTTTTTATTATAAAAATTAG
TTTTTAATATGAAAATTATAATTACCAAAGACATAAAAGT
AATTTAATGAAAGATCTACAAGAACACAGAAGACCTGAAA
ACATTACTGAAAGAAACTAAAGAAGTCCTAAATACATGAA
ATAATATATTGCATTCATGAATAAAGTTGTTAAATATTAC
AATATATAATTTGTTGGTATATTTATCTATAGACGTAATG
CAATCCCAGTGAAAATTACAGTCGTTGTTTTAGAGGAAAT
ATAAAGCTGATTAAAATTTATATCAAAAGGCAAATAATTG
AGAATAGGCAAAGTAACTTTGAAGAACAAAGTTAGAAGAC
TTAAATTACTAGATATCTGGTCTCATTTAAATATATAATT
ATCAAGTGTATGGTACTGGCATAAGGACAGACAAATAAGT
CAGTGGAACAGAATGTGTAATTCAGCAACAGATCCACACA
TATTTGGTCACCTGATTATAATCCAAATATTACCACAACA
GATGGCCTTGTCTATAATAGTGCTAGAACAACAGGCTATT
CCTATTGTGAAATGAAGAACATTGATCTTTACTTCATACC
AGCCATAAAAATGGAATTCAGGGAAGATGGCCGAATAGGA
ACAGCTCTGGTCTGCAGCTCCCACTGAGATTGACGCAGAA
GGCAGGTGATTTATGCATTTCCAATGGAGGTACCTGGTTC
ATCACACTGGGACTGGTTGGACAGTGGGTGCAGTCCACGG
AGGGCAAGCCAAAGCAGGGTGGGGTGTCATCTCACCTGGG
AAGTGCAAGGGGTCGAGGAATTTACTCCCCCACCCAAGGG
AAGCTGTGAGGGTCTGAGCCTCAGGAATCGTGCACTCCAG
CCCAGATACTGTGCTTTTCCCATGGTCTTCACAACCCACA
GACCCAGGAGACTTCCTCTGGTGCCTACCCCACCAGGGCC
CTGGGTTTCAAGCACAAAACTGGGCGACCGTTTGGGCAGA
CACTGAACTAGCTGCAGGAGTTTTTTGTTTTCTTTTGTTT
TGTTTCCATACTGCAGTGGCACCTGGAACACCAGTGAGAC
AGAACCATTCACTCCCCTGGAAAGTGGTACGGAAGCCAGA
GAGCCATGTGGTCTGGCTCAGCAGGTCCCACCCTCACAGA
ACCTGGCAAACTAAGATCCACTGGCTTGAAATTCTTGCTG
CCAGCACAGCAGGAGTCTGAGATTGACCTGAGATGCTGGA
GCTTGGTTGGGGGAGGGGCTTCTGCCATTGCTGAGGCTTG
AGTAGGTGGTTTTACCCTCACAGTGTAAACAAAGCCACCA
GGAAGTTGGAAATGGGTGGAGCCCACTACAGCTCAGCAAG
GCCACTGTGGCCAGACTGCCAGATTTCTCCTCTCTGGGCA
GGGCATCTTTGAAAAAAAGGCAGCAGCACCAGTCAGGGAC
TTATAGATAAAACCCCCATCTCCCCTGGGACAGAGCTCCT
GGGGGAAAGTGCAGCTGTGGGCACAGCTTCAGCAGACTTA
GAAGTCCCTGCCTAACGCTCTGAAGAGAGCAGAGGGCCTC
CCAGCACAGCATTTGAGCTCTGCTAAGGGTCAGACTGCCT
CCTCAAGTGGGTTCCTGACCTTTGTGTATCCTGACTAGGA
GACACCTCCCATTAGGGGCCAACAGACACCTCATACAGGA
GATCTCTGGCTGGCATCTGGCAGGTACCCCTCTGGGACAA
AGCTCAGAGAAAAGAACAGGAAGGAATCTTTGCTGTTCTG
CAGCCTCCGCTGGTGATACCCAGGCAAACAGGGTCTGGAG
TGGACCTACAGCAAACTCCAGCAGACCTGCAGTAGAGGGG
CCTGACTGTTAGAAGAAAAACGAACAAACAGAAAGGAATA
GCACGTCCACTCAAAGACCCCATCCGAACGTCACCAACAT
CAAAGACCAAAGGTAGATAAATCCACAAAGATGGGGAGAA
ACCAGTGCAAAAAGGCTGAAAATTCCAAAAACCAGAATGC
CTGTTCTCCTCCAAAGGATCACAACTCTTCACTAGGAAGG
GAACAAAATTGGATGGAGAATGAGTTTGATGAATTGACAG
AAGTAGGCTTCAGAAGGTAGGTAATAACAAATTAATCCAA
GTGAAAGCAGCATGTTCTAACCCAATGCAAGGAAGCTAAG
AACCTTGAAAAAAGGTTAGAGGAATTGCTAATTAGAATAA
CCACTTTAGAGAAGAACATAAACGACCTGATGGAGCTGAA
AACCACAGCACAAGAACGTTGTGAAGCATACACAAGTTTC
CATAGCTGAATTGATCAAGTGGAAGAAAGGATATCAGAGA
TTGAAGAACAACTTAATTAAATAAAGTAAGAAGACAAGAT
TGGAGAAAAAAGAATGAAAAGGAATGAACAAAGCCTCAAG
AAATATGGGACTATGTGAAAAGACCAAATCTATGTTTGAT
TGGTGTACCTGAAAGTGACGGGGAGAATGAAACCAAGTTG
GAGAACACTCTTCAGCATATTATCCAGGAGAACTTCCCCA
ACCTAGCAAGATAGGCCAACATTCGAATTCAGGAAATATA
GAGAACACCACAAAAATACTCCTTGAGAAGAGCAACCCCA
AGAAACATAATTGTCAAAATCACCAAGGTTGAAATGTAGG
AAAAAATGTTAAGGGCAGCCAGAGAGAAAGGTTGCGTTAC
CCACAAAGGGAAGCTCATCAGACTAACAGCAGATCTCTCT
GCAGAAACCCTATAAGCCAGAAAAGAATCAGAGCCAATAT
TCAACATTCTTAAAGAAAAGAATTTTTAACGCAGAATTTC
ACATCCAGGCAAACTAAACTTCATAAGCAAAGGAGAAATA
AAATCCTTTACAGAGAAGCAAATGCTGAGAGATTTTGTCA
CCTCCAGGCCTGCCTTACAAGAGCTCCTGAAGGAAGCACT
AAACATGGAAAGGAACAACTGGTACCAGCCACAGCAAAAA
CATACCAAATTGTAAAGACCATTGACACTATGAAGAAACT
GCATCAACTAACGGGCAAAATAACCAGCTAACATTATAAT
GATAGAATCAAATTCATACATAACAATATTAACCTTAAAT
ATAATGGAGTAAATGCCTCAGTTAAAAGACACAGACTGGC
AAATTGGATAAAGAGTCAAGACCCATCAGTGTGCTATATT
CAGGAGACCCATCTCACGTGCAAAGACACACATAGGCTAA
AATAAAGGGATGGAGGAATATTTACCAAGCGAATGGAAAG
CAAAAAAGAGCAGGATTTGCAATCCTAATATCTGATAAAA
CAGACTTTAAACCAACAAAGATCAAAAGAGACAAAGAAGG
CCATTACATAATGGTAAAGTGATCAATTCAACAAGAAGAG
CTAACTATCCTAAATATATATGCACCCAATACAGGAGCAC
CCAGATTCATAAAGTAAGTTCATAGAGACCTACAAAGAGA
CTTAGACTCCCACACAATAATAATGGGAGACTTTAACACC
CCACTATCAATATTAGACAGATCAACAAGACAGAAAATTA
ACAAAGATATTCAGGACTTGAACTCAACTCTGGAACAAGA
AGACCTAATAGACATCTACAGAACTCTCCACCCCAAATCG
ACAGAATGTACATTCTTCTCAGCACGACATTGCACTTATT
CTAAAATTGACCACATAATTGGAAGTAAAACACTCCTCAG
CAAATACAAAATAACAGAAATCATAACAGTCTCTCAGACC
ACAGTGCAATCAAATAAGAACTCAGGATTAAGAAACTCAC
TCAAAACTGCACAACTACATGGAAACTGAACAACCTGCTC
CTGAATGACTGCTGAGTAAATAACAAAACGAAGGCAGAGA
TAAAGATGTTCTTTGAAACCAATAAGAACAAAGACGCAAC
GTACCAGAATCTCTAGAACACATTTAAAGCAGTGTGTAGA
GGGAAATTTGTAGCACTAAATTCCCACAAGAGAAAGCAGG
AAAGATCTAAATTGACACCCTAAAACCAAAATTAAAAGAA
CTAGAGAAGCAACAGCAAACAAATTCAAAAGCTAGCAGAA
GACAAGAAGTAACTAAGATCAGAGCAGAACTGAAGGAGAT
AGAGACACGAAAAACTCTTCAAATAATTAATGATTCCAGG
GGCTGGTTTTTTGAAAAGATCAACAAAATAGATAGATGGC
TAGCCAGACTAATAAAGAAGAAAAGAGAGAAGAATCAAAT
AGATGCAATAAAAATGATATAAGGAATATCATCACTTATT
CCACGGAAATACAAACTACCATCAGATAATACTATAAACA
CCGCTATGAAAATAAACTAGAAAATCTAGAAGAAATGGAT
AAATTTCTGGACATATACACCCTCCCAAGTCTAAACCAGG
AAGAAGTCGAATCCCTGAATAGAACAATAACAAGTTCTGA
AATTGAGGCAGTAATTAACAGCCTACCAACCAAAAAAGGT
TCAGGGCCAGACAGATTCACAGCCAAATTCTACCAGAGGT
ATAAAGAGGAGCTGGTACCATACCTTCTGAAACTATTTAA
AACAATAGGAAAAGAGGGAATCCTCCCTAACTCATTTTAT
GAGGCCAGCGTCATCCTGATACCAAAACCTGGCAGAGACA
CAACAAAAAAAGAAAATTTCAGGCCAATATCCATGAAGAA
CAGCAATGCGAAAATTCACACTAAAATACTGGCAAACTCA
ATCCAGCAGCACATCAAAAACTTATCCACCATGACCATGT
CGGCTTCATACCTGGGCTGCAAGGCTGTTTCAACATACAT
AAATCAATAAACATAATCCATCACATAAACAGAACCAATG
ACAAAAACCACATGATTATCTCAATAGATGCAGAAAAGGC
CTTTGACAAAATTCAACACCCCTTCATGCTAAAAATTCTC
AATAAACTAAGTATTGATGGAATGTTTCTCAAAATAATAA
GAGCTATTTATGACAAATCCACAGCCAATATCATACTGAA
TGGGCAAAAACTGGAAGCATTCCCTTTGAAAACTGGCACA
AGACAAGGATGCCCCTCTCGCCACTCCTATTCAACATTCT
ATTGGAAGTTCTGGCCAAGGCAATCAGTCAAGAGAAAGAA
ATATAAGGTATTCAAATAAGAAGAGAGGAAGTCCAATTGT
CCCTGTTTGCAGATAACATGGTTATATATCTAGAAAACCC
CATCATCTCAGCCCCAAATCTCCTTAAGCTGATAAGCAAC
TTCAACAAAGTCTCAGGATACAAAATCAATGTGCAAAAAT
CACAAGCATTCCTATACACCAATAACAGACAAATAGAGGG
CCAAATCATGAGTGAACTTCCATTCACAATTGCTACAAAG
AGAATAAAATACCTAGGAATACAACTTACAAGGGATGTGA
AGGACCTCTTCAAGGAGAACTACAAACCACTGCTCGAGGA
CATAAGAGAAGACACAAACAAATGGAAGAACATTCCATGC
TCATGGATAGGAAGAACCAATATTGTGAAAATGGCCATAA
TGCCCAAAGTAATTTATAGATTCAATGCTATTCCCATCAA
GCTACCACTGAATCTCTTCACAGAATTAGAAAAAACGACT
TTAAATTTCATATGGAACCAAAAAAGAGCCTGTATAGCCA
AGACAATCCTAATCAAAAAGGACAAAGCTGGAAGCATCAC
ACTACCTGACTTCAAACTATGCTACAAGGCTACAGTAGCC
AAAACAGCATGGTACTGGTACCAAAACAGATATATAGACC
AATGCAACAGAACAGAGGCCTAAGAAATAACACCACACCT
CTACAACAATCTGATCTTTGACAAACCTGACATAAATGAG
CAATGGGGAAATGTTCCCTATTTAATAAATGTTGTTGGGA
AAACTGGCTAGCCATATGCAGAAAACTGAAACTGGATCCC
TTCCTTACACCTAATACAAAAATTAACTCAAGGTGGATTA
AAGACTTAAATGTAATACCTAAAACCATAAATATCCTAGA
AGAAAACCTAGGCAATACCATTCAGGTTATAGGCATGGGC
AAAGACTTCATGTCTAAAACACCAAAATCAATGGCAACAA
AAGCCAAAATAGACAAATGGGATCTAATGAAACTAAAGAG
GTTCTGCACAACAAAAGAAACTATCATCAGGGTGAACAGG
CAACCTACAGAATGGGAGAAAATTTTTGCAATCTATCTGA
CAAAGGGCTAACATCCAGAATCTACAAAGAACTTAAACAA
ATTTACAGGAAAAAAGCAAACAACCCCATCAAAAAGTGGG
CAAAGGATATGAACAGACACTTCTCAAAAGATGACATTTA
AGGAGCCAACAAACATATGAGAAAATGCTCATCATCACTG
GTCATTAGACAAATGCAAATCAAAACCACAGTGAGATACC
ATCTCATGCCAGTTAGAATGGTGATCATTTAAAAAGTCAG
GAAACAACAGATGCTGGAGAGGATGTGGAGAAATAGGAAC
GCTTTTACACTGTTGGTGGGCATGTAAATTAGTTCAACCA
TCGTGGAAGACAGTGTGGCAATTCCTCAAGGATCTAGAAC
TAGAAATACCATTTGACCCAGCAATCCCATTAATGGGTAT
ACACCCAAAGGATTATAAATTATTCTGCTATAAAGACACA
TGAACATGTATGTTTATTCCAGCACTATTCACAATAACAA
AGACTTGGAACCAACCCAAATGTCCATCAGTGATGGACTG
GATAAAGAAAATGTGACACATATACATCATGGAATACTAT
GCAGCCATAAAAAAGGATGAGTTCATGTTATTTGCAGGGA
TATAGATGATGCTGGAAACCATCATTCTCAGCAAACTATC
AGAAGAACAGAACACCAAACATCACATGTTCTCACTCATA
AGTGGCAGTTGAACAATGAGAACACATGAACACAGGGAGG
GGAATATCACACACTGGGGCCTGTCAGGGGATGAGGGGCT
AGGGGAGAGAGAGCATTAGGAGAAATACCTAACGTAGGTG
ATGGGTTGATGGGTGCAGCAAACCACCATGGCATGTATAT
ACCTATGTAACAAAACTGCACGTTCTGCACATGTACCCCA
GAACTTAAAGTATATACATATAAAAGACTGAAAGAAGAGA
AAGAAGAGGTCACACTGGAGCCATTCTAGTTATGTGACAT
TACCCTATATACAAGGAACTTGGATGCATGGATAGTAGAT
AAGTCAAGCTATAATCCCCTGAAAGGAAAGTATGTATGTT
TATATGATAAATATGTCAAGTATCTAAATAAGACAAATGT
AAAGACATGAAAGTTTACAATTAAAAAAAAATTCAGATAG
AATTGAAGAAAATAAAAACAATAAAACTTCTAGAAGATAA
TATGGGACAGGGAATATCTTTATGGCCAATACGCAGGCAA
AGGTTTGTTAAACAAAGATTTAATAAGCAGAAAACAAACA
GCTATAACCGTAAAAGAAAAGCTTAATGAATGAATTTGAT
TTTATTAAAATTAGAAATTCTTTTTTATTAAAAGTTACTA
TTAAGAGAATGAAAGACAAAACATGGGAAGAATACACTTA
TAACATATATCTAATAGAGGATTGTACAGATGAATGAAGT
CCCACAAATTAATTTTTAAAAAGTAGGATAATCTAATTAA
TACATAGCAAAATATTTGGACCAGAACTTCCCAAAGGAAT
TTATCCAAATGGCCAATAAATATTTAAAATAATAGATACT
CAACTTTTAAATCAACATGAAAACATAAGTTAAAACATGA
AAGGATAGTATACATCTTCTAGAATGGCTAACACTAAAAA
TTTGACAATGCCAAGAGTTGATGAGAATGTAGAACAACCA
AAACTTTTATATACTGCTGGTAGGAAATCAGATTTGCAAA
ATCATTTTGGAAAAGTGTTTGACAGCACACATAATCTTCA
ACTCAGCAAATCCACTCCTGGGCTTATTCCCAAGATAATG
TTTACACAGTATATGATCACCAGAAGACATGTATTGGAAT
GCTTATAGTGGTGCTATTTGTAACAGCAGCAAGCAATTGA
AATGCATATCAATGAAATAAATTAGTAAGTTTTGATACAT
TTCACAAGGGAGCTAAGCAATAGGGGAAATTGCTGTGGTA
CCATGCGTAAATCTCACAAAGATATCTATTGAGTGAAAAA
AGCAGACACCTAAGTGCCCAGGCAAATGCAGTTTGAATGA
TTCCATTAGTTTAAAGTTCAGAAGCAGTCAAAATTAATTT
TTGGTGACAGAAGTTGAAGCAGTAATTACCTTTGAGGTGG
TAATTACTAGGATGCAGCACAGAAGAGATTCCCAGGATGC
TGGTAATACTTCATACCTTGATCTGTGTGGTAGTGGGATG
AGGATGTTTTCTTCTAAAAATTCTTTGAGCTACATAATTA
AAATTTACATACTGTCGTGTATGTCTGTTATACTTAAAAT
AAAGCAAAACTTAGAAAAATAAGCAAGGCTAAACTTTCTG
ATATTTTGTGCTAGCCATACTTGAAGGGATAGTCTTGAAC
TCCTCTTATTTGTAATGAAAATGTTTTAGCATTTCTATAG
ATAAACAAATGGGCTTGGCTAATGTATAGTTCTAGAATTT
GTGTCACATATTAAGATACTGCTAAACCTATTTCATCTGA
CTATCAGAAAAATAAGCATATTTAGTGCAATGCACATATT
CTTCCCCAATAATAAATGGAGCAATTTGTTTTTTCAGTAC
ATGAATTGTTCATTTATTTCCTGTGCTTCTTTCCTGAGTA
GACTACTTCAAATTCATTTATTTTCAAATGCCTACAAGGA
AAATGCAATAATCACAACTCAATTCTACAGTAATTTTTTT
TTTGTCGGCTGCAGTTTAGTGGCTGACCGTCAATTTACCT
TGGTGTCATGATGTGCACCCATCCCTGCACCTGAGCCCTA
TGTCACCCTGACCCAGAGGACCAGATGTCTTCACTCTTGC
ATAAGCTAGGCTCACTAGCTGATCACCTGCTACTGTTAAG
TTGGCTATCCAAATAATTAATTATGTAATTGTCATTTGTG
AATACTGTTTTCTAAAGAAAGTAACAGGAAGAAGTAAAAT
GGGAGGGAAACTGAGTTTTGGTTGACTTTAAGAGGGAAGA
AACTCCCAAAGCACATTTTCTTCTTGGAGCAGAAATAAAT
AATCATTCACCCACAGTCTGCCTAATTACCCCTCACAGCT
CTTCATCATAGAACCCCAATCTCATTTAGACTTGATTGAT
TTTGTTAGAAGTCTCATCTAATCAGGATACTCTTCTTGAT
TTAACCTGACTTCACCCTGAAATTCTGCTCCAATATAGCG
AGAGAGACAAGACATGATGCGTAAAGAAAAGCAGGGTCAG
GGGAATGTGAGTTTTGTTCCTTTCACACTCCATTGTAAGA
AAAGTGTATGTAGTCAGGAATAAAATCTCCAAAACTGTTT
TGCTGCTGTTTTGGTGTGGATCAATTTAGCAGCTACTGTG
GATAATGCATTTGATACTCAAACTTCCTTATATTAGTGTG
CCCTAAGGACATTTTTAATAAAAAAAATTCTAAGCTTTTT
GTTTTAGTAAATATATATATGCATTTTCTTAGATGCTTAT
TGAAATAACATGTAATGAAAAATATTATAGAGTAGTCATC
CAAGTAAAAAAATTGAGAATAAATGGAATACTATTCATAG
TACTTTTTCTGTTTTCATCCAGCATTCAGAAAGATACATA
CTGCAGTTGCACAGGAAAATTACTTTCTTAGCTGTAATGC
TGTGGTCAAATAACTCCCCTCACAAGCTGCATCTCACTGC
CTTCTTTTGTCAATGAAATTGAATTGAACTGTAGGATAAA
GATTTGTCTCTCTGATTCTAAGGCTAAACCTGCTACACAC
TCTTTTTCACCAGAAGGCTGTCAATAGGCTGACTTGAGCT
TCCTTCTGTTCTTTTAAGTGCAATGAGACACATAAAATGC
AGGAAGTTTAAACAGAGTTTTAATGTACCAGAGGCAACCA
TTAAAATCAACCCCTCCTCCTTTTCCTCTGAGGGCTAATT
TCAGTATTATCAATTATGGAGTAAAAATGGGGTTCATGAG
TACATTACAATCATATAGAGAAATGAAGTTGCATTTCTAC
ATTATCTGTGATGTGACTTTAAATTTCAAACCTGTGCTTG
GCAAAGGCAAGAGGTTTTAGAAGAAAAAAGAGAAAATATG
GTCAATTTTTAAAATAAAAGATGGTAAGCTAATAATAGCA
ATATCATTTTACATCTAGGGATAAGTAACTTACTGGAGGT
CACGTAGCTCACAGATGGTGGAGCTGGGCTGCAAATCCAG
GAAAATGGTCACCGTGGTACCTACTCAGGAACTCTACATC
CCACTGCTTCTGTAAGAGTGAAAGACGATAGATAAGAAAT
AATAGGGTCAAGGGTAATTTTTAAAATATGAAGAGAACTG
ACACTTGGAAATAAAGTTCGATATGATTGAAATTTGGGGA
GGGGTTGGGGAATGAATGGAATGAGGTTTCTAGGAGACAG
GAGGGGAAAGCATTAGAAGTGAGAAGTATCAACCTAAATA
ACAAACAGAGAGGCTCTCTAAAGAAAATGATATTTTTTGG
GGGGAATAGGGCACTGCAATGGTAATATTCATGCCATAGT
GACCTACGTGCACTGGTTTTAGGGAGGTAAGGAAAGACAA
TATTTTGAAAGGAAAAATGAGATAATTGTTTTGAGATAAT
TATCCTTGACCTCAAAGATCAATAACAAGGGTGGCACCAG
TTTGAGGTTGGACAGGCGGTTGCTGGGCAGATGTCCCTGC
AGAAGTATTTTTTTGTGTGTAAAATGGTGATGGCCTTTGT
GCAAGTTCACAGTTTTTAGTCTTTTGTGATAGCTTTTGTT
ATTGGGCATTTATTTGTGAGAACTCTTCTCTCCACGGCCT
TCCCTGTTTCTATTTGCCAGGGTGTTTTTTGTTCTATATG
TGAGTGTGTGTGCATTTTTACACAAGGGACTCTATTTTGA
TCTTGACAAATTTCACGAAGCAAGGGAACCTCTTCCCTTG
GGATAGGAAATAAAAAAGAAATAAAAGACAAAAGGGCTTG
GACTGATGAGAAGTGATGATGAAACGGCTTTTCTTAGGAG
GCTTCTCATTTTACAATAAGGAAAGAGAGTGCAATCCTTT
GAGAGTCAGGAAGGGTAAAATGTGGGTTGGAGGGAGAGTG
AGATGTAGAACAGAAAAATGCATGTGGGGAAAGAGGAGAG
GTCTGTGTCTGAGGTATTTGGAGAACCCCTTGTTTGTGCC
TATGAACTGTTCTTCTGGTATTTTTAAAAAATCCTGAAAT
CCAAGTGATTTTTATCTAGAGATTAAGTTAGAGGGCTGAA
ATACAAAAATGATATCCAGTCCACATCCTTGTCTGTATGA
CTTTCATAAGCAGCCATTATTAGAGTCCTGCAAAGCTTCT
ACTGAAAGAACAGATTTTATTTTAGTTAGATGACTTTTCA
AAGTATCAAGGAAATATGAAATCAAAATAGATACAGGTAA
TTCTAAACTATAGACTCTCCATCTATATACAATGAAACTA
AAGAATAGGAAGACAGACTGGAAATGCTTTCTTAAAACAA
GAACATTTCACTCTCAGTATAAAGATTTTAGTGTCTGACC
CTCCCCCTAAATAAAAGTCTCTAAAAATATTTATTTGAAA
TTATAAGACAAGATAAGATTATTTGAAGATGAAAGAGCTA
GAGGATAATGTTTGGATTGTCATGACACTATTTTCTAGAC
ATTCTATTTATAAGTAAAAAAATCAGAATTTGTAGCTGAA
GCTTAAAATATGTTGTACAAAATATCTGGCATCTTAATGC
ATGCATGCTGCTGCATTTGTCTTTTAAAGTTGCATATTTA
AAAATAGGTGAAATAATGTTTCATCTTAAAATGCTTAACT
TTACATTATTTTTATTTTATATATTTAGGTTGTATTTTTC
AATGATACTTTATTCCATTTTTATCACCTAATGGTTATAT
CAGAATTAGAAAATGTGTTTAAGATTTATATTTACATTAA
TTTACATTTTTATTTAAGTAAGTTTTTTTCTGTTTAAAAT
CTATTATATTTTTAATTTCACTGGTTTTTAAAAATATGAA
TCCTGAGTACTTTTAAAAGTGAAATACTGGCATTAGTATG
GTATTTCAAAATTATAGTGAATAAATACCAAAATGCTAGT
TTGTTATTTTTGTGGCAGTAATCCAGTCTGAGCAATTGAA
GAGACTAGTGTTAAAATGACTGATCATGAGTCATTTTTGA
CATTAATTAAAGCCAAAGGCATCTAATAAACTGAGGGCAG
AGGGAGGGGCATTGAAGCTGGAATCTAGTTAAAACAGGCT
ATAATTCTCTCAGCTGCTATATCAGCCAAGGGCCAGTTGG
AGGAATAAGAATCACTTTGGCAATTTTAAGTGAAAAGTGG
TTTACTACAGAGAATTAGATGCTTAAATAAATCACTGCAA
AGGTTGAAAGGAATGGGCACTAGGTTATGTCCCTAGGAAA
GACTTCTAGGATGAAATGGCTAAGCTGACCTGCCAACAAG
GCAGCCACTCTCTATTACAGTTAGAAAGTTGGGGGATCAT
CATCCCTGGTGCCTGTAATTCCAGCTACTCGGGAGGCTGA
AGCGGGAGAACTGCTTGAACCCAGGAGGTGGAGGTTGCAG
TGAGCTGAGATTGCACCATTGTACTCCAGCCTGGGTGACG
AGCAAGACTCCATCTAAAACAAACAAACAAGCAAACAAAA
AAACCCAAGAAAAGAAAAGAGGATCAGGAGGGCTGCTAGA
ATTGATGAGTTCAAGAGCAATCTGCTGTAGTTGAATCTAG
GATCAGGAGGCTCCCACCTTTACTGCTCCAGCTGCCTCTT
GACACCAACAAAGTTGGCACCGGGATGCCAGAAGACTGAT
TTGATTCCAGTTGCCACCAACACCACTGCAACTGCTTTTC
AGTACCCACAAAGCTAGTGACTGAACATTGATATGCCACT
GCAGAAGAACCTATGTCTCCATATTTTTGTGTGCTGGAAG
CAACTTCCAAAAGCACCAGGATTTCAACCTCTGTCTTACT
CTGCTTCCAAATCTTCCATGAATGGATCTAACTGGCAAAA
CCAAAATCACATCCAGAACTCAGTTGTGAGTGTGGGAGAT
ACTGATTCTGGTTTTCGTGTCTACAGTTCAGGAAGCTACA
ACTAGAAAGAAGGTACAACTAGCAAGAAACATAGTTGAGC
AAACCAGTCCACCATATCCACCACAGCTGGGATGATAAAA
CTATAGCATAAGGAGCACATATTAATATTTACTGTTATGA
CATAATGGAAAATTACCCAAAGGAGACTGATGTCTACTTA
TACAAAGTATCTAAAGTAATCGAACTCATTGAAACAGAAA
GTAGGTGATTGTCAGGGGCTGCAGGGAGGGGGAAATGGAG
AGTTGTTCACTGAATACACAATGTCAGCCATGGAATATGA
AAGTACTAGAGAGATGTTATATGACAACACACATATAGTT
AATAATACTATAATGTACACTTAAAGCTATTAAGGGGGCA
CATTTATGCTATGTTTTTTTCTTTTTTTATTACAAAAAAT
AATAAAAGAAAAAAAGTAAAAAGAGGCCTATGTAGTTCAG
AGACTTGGCAGTAGCCTGAAAATTCTGGTTATAATAATCA
TTATTTATGATGATTTATACTTGAAATGATGCATGTCAGC
TATTCTCACTGTAGATTCAAATGTCAAGTGTTTGGACTTA
GTTTGCAGTCATTTTTTTTTCCTGTAATGTTAGGGATAAA
AAATCACATCAAAGCAAAATCTTCCTACAAAGGCAATTTT
TTATTATTTCATAATTTTAAAACATAATTAACTGGCCCTC
AAGTTAAAATAGAACATCTTTCCAAGAATCTCTGGAAACT
AATTCAGAGTACTGGTATCATATTTTACTTAAGCAGTTTT
GTTTATGTGGAATTTAAAAGGTATGAGATGGTATTTCCAA
ATTAATCAGCAAAATAGCACAGATATAACACAGAACATTT
TAATTACTTATTTACAAAATCATTAATTGTGAAGCTTTCA
CTATTGTGAAACTTGTCATTTTTTTTGTATCTAAAGCATG
TCTGAAAATTTAAATTACATAGATACAACAGGAGGACCAG
ATTTATCTTTGGACCTAGATACTTATTTTATGTGTAAAAG
GGCCAAGCACCTAAGGCAGAAAATTAAATCCCTTCTGGAG
ATTTTTAATGGCTGTAATTCTTGTAATCCCAGACAGCCAA
ATCCTTATAAACTTCATTTTAAGAATTGTTTTAGTATTTC
ATGGATTTTGTTTTGTTTGTAGACTTGTAGGTTAATTGAT
TTTTGGAGGGAAAATAAGGATATAAATTTTTAGTTATTTT
ATCATTATGAAGTTCAAAGAAGTGAATTAACCCAATGTTC
AAGAGTTCTGTATCATAAAGCCTACATAAATTTATTAGGA
GTATTTATTTTTAATTTGTGAATTATATTTTATTTGTAAT
TTCTAGATTTGATTTTTCTAAATATTATTTTCAATTTTCA
AATATGGTGGCAATATCTTTGGGAAAGTCAAAAATGGAAA
TTACATGGTCCATTGCATATATTGAGAAGTAATACTTTCC
TTAATCAAAGACTGTGAAATTCTATTGCATTGTTTTATTC
AGTCTAAGCTTCTGCTTTTTCCAGGGATATGGTTAATAGC
TTTTAAAGAGGAAGTTTATCCTCCTACCCCTCTCTGGGAT
GGAAGTTCTTAGCATATTACAAAGAAGAAACAATTTCCCA
ACTGTTCTCTGACCTCACCCCCTCAAAGATTCAGTTTCTA
AACAAAAGGCATTTCAGTACGCAGATATAGATTTTGCAGA
TGTTTCTTATCTCAGTGAAACTGACAGCAAAGGTCAAGTA
TAGGATGATCTCTTTAAACTCACTGGATTCCCTCATCCTT
ATGTCTGTTTTATTCTTCTTTACAGATAATTTGACAATTC
CCAGAGCTGAACCAGACAATACAAAGACTCTGTCTAAATC
ACAGGCAAACTCTTGGAAGGAAAATTAAAATTTCAGGCCA
TTATATGATATCCAGATATCTGGATGTTTGATATGGGGCA
GACAACACATCTGGATGATGCTCTCTGTGCCAAGACCGTG
GGTGGCAGCAGAGGTAGAGAGAAAGAGAAGAACCAGGACT
ACGAGAATGGAGAGGAAACCAGGAAAGGAGGAATGGGGAG
AGGGAACAGGCCAGACCACACACAGGAAGTTCCTGGAATA
CTGAGGTTGAGGAAGAGAGGTGAAGCTTGCAAAGGAGCTG
AAGGTCAAAGCAAAGCCAGATTATTCAGGCGAATGTTAGG
TTTTGGCTTTGCTGAAATGAAGAATAGATTCCTCTAATGT
TATCAAGAATGCAGCACCAAGGATTTTCAAACCTTTTTTA
ACAAATGAAAAGTCAAGAAACTAGTTGCCTCAGTTTTTTT
CTAGATCACTTAAGATTTTTCATATTTTCCTGACTGTAGG
ATCAATGATCAGCCTTTTGTTCAGTGTCACCTCTGTCACA
GGACTAAGTGGTTCAAAGGCATCCAGGTTCCACAGAAAGT
GACAGTCACACTAGTAGATATCAAATCTTTGTTTTCAAAT
TAAAAGTCTCTTCAGAGGCGTGGCAAATTAAGTCAATAAC
GATACAGGTTGTTATTAGGATAATGCTAACCTCATGGAAT
GAGGAAATCTCTTTGCTTCTATTTTTTGGAAGAGATTGTA
GGAAGCTAGTATCATTTCTTTCTTAAATGTTTGGTATAAT
TTATCTGTGACATCTAGGCCTGATGCTCTTTTTTTCTGGA
AGGATAGTAATTATTGATTCAATTTCTGTAACAAATATAG
GCAGATTAAGATGACCTAGTCTTCCGTGAGTTTTAGTAGT
TTGTATCTTTGAAGGAATTAGTCCATTTCATCTGTTATTA
AATATTCTTTTACTTTTTAATGTCCATAGAATCAGTACTA
ATGAATCTTCTTTAATTTCTGATATTGGTAATTTGTGTCT
TCTCCCTTTTTCTCTTGGTTAGTTTGCTGAGAAATTTATC
ATTTTTATTGATTTTCTTCTTCAGTGAAGTAGCTTTTGGT
TTATTGATTTTTCTCTGTTGTTTTCCTGTTTTTAATCTTA
TAGATTTCTACTCTAATTTTTCTTCTACTCCTTTAAGATT
AAATTATTCTTCTTTTTCTAGTTTCCTAAGGTGGAAATTT
AGATGACTGATTTTTAGATCTTTTTTTCTAATGTATATAT
CCAATATTATCAAGTTCCCTCTAAGCACTGCTTTTACTAT
ATGCCCCGCATTTTGGTAAATTCTAATTTCATTTTTATTT
GGCTGAAGTCCTTCTAAATTTCTCTAGAGACTTTTTCTTT
GATGCTGTCTAGTTAAAATCATAACTTTGACATTTGATAC
TCCTAATTTCTTTGTAACCTTCAAATATACCATATAATTT
CCTTATTATGCATTTTTTGTTTCTCTCTTTCTGTTAATAT
AGAAATTCTACAAGGACAAAGTCAGGAAGCATCGTTAGCT
TTGCTTAATGATGTAGTACAAATACTTAAAACTGTGCCAG
ATATATAATAGGCACTTAATAAATATTTGTGTTGAAATAA
TAGCAATGTTATAAAAAGCTTGACACAGAATAGGAGAGGG
AAATAAATAGTCTTTGAATCAGGCTCTTATAAACTTGGAT
ATCGGATTTTTATTTTCAAAAGTTGCTTTTCAAATTCTGT
GTAGATTTTTGATAAATTTAACTCCATATGATGTCTGAGT
GAAGATATTTTGCCCATTTGATCTCATCTAATCAGAAGAG
GAGATGTTTTTAATATAGTACACTAGACATATTTTTACAT
CTCTAGAGTCTAACTGATTACAAATTCTGGCAACCCTGAA
TCAGTCACCTATGACTTCTAGTCAATTACAAAATTATTGA
CTCTGTGAATCACAGCACATGCATCATATTTTTTATGTCT
ATAAAGAAAGGAAAGTGTACATAATGTGACTGCTCAAGTT
AGTATTCAGCTTTTGGTGCACAAAAGTGATATGAATTTTC
TTAGATATTGTGGGTGGCCAACAAATTAGAAAATGGGAAA
ACTGACATTTAATGGCCAGAATTTAAAGCAGAGGTTTATG
CTTTATAGAAGCTAATCTGTAGCACTTATTTTGCTTCTTT
TCCCTTTGACAAAACAGCATGTTAGAGGATACCCCAAAAA
TATTCATTAATGAAGATGCCTATCTAAGGCATTGCACTGA
TGCTATTTGATAGAGTATGCTGGCTATATGTAGACATACA
TATAAGTTGAAATTTCATTACTTGAAATATAACAGAAAAT
CTTACACTTTCATACAACTTGGTAAACTCTGCTCTTCTTG
TAACTTCTATCCTGCCTTGCTCCAGGTCAATAGGACTGCC
AGAAAGTTGAAGATGGACACTTACGTAGCATGGCCATCCT
GGATGGTGAGGGAGAAAGAAGTGAGCTAACATATGTTAAT
AGCATTCTTGTTTTAGCTGTCGTTTCTCTCTGTTTGAACA
GCTCCATTTTCAACTGCATTCTCTGCAAGTAGGTGTAGGG
GATGATGTGGAAGCTGCAAACTGCATAATTGCATTCCCAA
GACTCCTTTGTAAGCTGGCTTCTGGTTGGGTCCTGCAATG
TGAGGCATTCGTGGAAAAGTGGAAGATAGGAAGAAGGGAA
ATGCCTCAGTTGTTATTTTCTGCTTGTGCTGATGCTAAGG
CACCAGCTGTGTAGCCCTGAGAGTGTGGCTTCTCAGCAGT
GATATAGGCTCCTGGATTCCTATTCAGAATAGGTTGTGCA
GTTTTAACAGCAGCAGCAGAACATCAGTACCTTTGAAATT
CATGCCAGATTCGGGTTCAGAAGCAATAGTAATATCCTCA
TTTTAAAGTAACCTCTTTTTCCTTTCACTCTTTCATCCCC
TTAAGCACATTTATAAGCAATTCCCTTCATTCAATCTCTT
TTATTCAAAAATCTAAAGTGAGTTCTATTTTCCTCACTAG
TCTAGATAAAAACACGTGGTACCTACCAACACTGATCCTA
GGAAACAAACCCTCAAAGTTAGAAATCCGGGATTTGTTAT
TAACCAGATTGTGTTTGAACATGAAACAACTTCCGTGATG
AAACAAAATGAGATACTCAGAATCTGTGGCTTGTAGTGGC
CTGGGATAAATGGTCTCTTAAAAACAAGACTTCAGGAGAA
TAGTTATCAGCTGTGACTAGTTGAAGAGTGAGGCTTGCAA
AGATTGTGAGGTTTGTTGACTGCTTCTCACTTTATACTGT
AATATAGCAACTTCAAGGAACTTGCCCAAATGTATGTGTG
GAACGTAGTGAGAGACTCCATGAGGAAACACCAGGCTGAA
GTTGGCTCTCTTAGAGTCTTATACAGAGTTTGAAGCCACA
GTGTAGCATAGTGTTTGTGGCCAGTAATATGTGGAGAGTT
GGAAGGGAGCTGCTGGTGGTATTGCAGCAGTTTTCTGTCA
AAACGTGCTGTTTACAGGGTGCCCTTCAAGCCTTTGTTAC
TAGCCCTTCTTAAAACACCTTTTAAAAAGTAGCCTTAATC
TGAGCACTTTGGGAGGCCGAGGCAGGTGGATCACCTGAGG
TCAACAGTTCGAGACCAGCCTGGCCAACACGGTGAAACCC
CGTCTCTACTAAAAAAAATACAAAAATTAGCTAGGTGGGG
CGATGCGCGCCTGTAATCCCAGCTACTCGGGAATCTGAGG
CATGAGAATCGCTTGAACCTGGGAGGTGGAAGTTGAAGTG
AGCCGAGATCGAGCCACTGCACTCTAGCCTGTGCGACAGA
GCAAGACTCCATACCACAAAAAAAAAAAAAAAAAAAAAAA
AAAAGTAGCCTTCCAGAGAAACAACTATGTATTGTTATTT
TACCATGCCATGAGTAAACCTAAAGAATTATGCCCTGGGG
CTTGCCATATTGCTATACTATTAGGCCTAGACTCTGCTAA
ATTTGGGTTGATAAGAGCAGCCTCCTTCCAATATAATATA
GATTTTATTTTCTGAAGTGTGTGGTTTCAAGACTTTGAGG
GATGGAGAACCTCTACTCCTTACATTAAGTTATGTAATCT
AGGCATAAATATAGGAAAATGTATAAGGAAAGGGGGTCAG
ACGGTAATTCGGATTCTCTGTTTTTCTTTTTCTTACAGTC
CAATAAATAGTGCCAATTAAGTTTATGGTTGTTATAATTA
TATTGTTGGTGCTGAACACATGTTTACTAACTTATTGACT
TCTGGGTCAATCAGCTCTGGAACATTTCCAGTATCCTACT
GAGCTCTTCCTCTCTCTCTTTTTTTGGACCTACAAAGAAG
TTGGCTAGTTGGACCTACACAAATTATGCTGTATAGAAAT
CTGTTTCATCTACACTAGGGGCTGCCTGGCACTAGGTATA
ACACTGGCATTTAGAAAACTCAGGCTCTAATATCGTATAA
AATGTATTCACACGAAAAGCCCTGGAAATTGGTTGGCAAC
ATAGATTCCTCCTCATTCTCTACTGAGACCAGGAAGAGCA
ATATTTTCTTGAGTTCACAAGGAGTTTGTGGCAGACTCCA
GCATAAACTCAAATTCCCTAAGACCATACTCCAGGGCATC
TCCTCTATAAAGGGCCGAAGAATAAACAGGATTCATATTT
ATTGACGAAAATTCTTCCAAAGTATTAAGAGCATATTGGA
AAAGTAATATTATGAGTATATTTATTTCCCAAAAATTTTC
AATAAATATTCTTTAGTTATACAATTATTTTCAAAATAAA
CAACTAAAAAAGCTTTTATGGCAAAGGTATTCTCAAAGTA
ACAAAGCTTAGGACATTTTCTGGTCTGTCCAGTGGTTCCT
GACCGTTCTCTGGGAGTGTTCCAGAAGATGAACAAGCTTA
TTGTCTTGCAATAGGACATCATGTTCTTTTCCAAAATTGC
AGAAAAATGAATTAATGCAGAATATTATTCATTTCATCTT
GGATTTTTCCTAAATGCAGAAAAATGAGACTTGCTACCAT
TTGTCTCCTGTTAACAGAGGGTAAAAGGAATGACCAATAG
GCAAAAATATGAAAGTGAAAACTTGAAAACAAATGTGATT
TCTCCAAATATTACATATATTATTGGTCCTATTTAGAGGT
TCAGAATGCAAGCACATTTTCTGAGAATAAAGTTTTTTCC
TACTTCCAATGATGTCCTTGGCTACATCGTTATTTCATGA
TGTTCTGAGAAGAATGCCATCGTTTTCAGGGGCTGGGCCT
CCCCAACATATTTGAAAGACACAGGTAAAGTAAATTTCAA
ATTCCTTGGTGGTTCCAATCATTTAAGCTATTGCCTCTTT
GAAGATTTTAAGAGCACTAATAAAATGATTTGCTCTGATA
TTAATTTCACTTGTTCCTTAGAAATTCCTACAAGGCCTGC
ATCTTTCCTATTTTTACTGCAGGAGCAGTAAAGTGTTGGC
TTTAGAGTCAGGTTGCCTGAATTTAAAGTCACTTTCTGGC
TCTGTGACCTTGGATACATTATTGAACAATGTTGTACCTT
ATCTGCACAATGGGGCTGGTAATAGTCCCTGCACCATAGG
GTTGTAAGGATTAAATCAGATAATCCATGTTTGTTCCTTA
GTAGAGGCTTGGCATTCTTTACCACTAATATACAGGCACA
GACATAACATATAGTTGAGCCCATTCACTCAGATTAAGAG
GCTCTTTCTTAAATAAGAAAGTTTAAAACTTGGCACAGTG
AAGCCAAATTGCCAAATACATATCCTGATGTTCTGAGTAT
TGTTGTACTTCACCCTGGTCAGCTGCTTCCCCGCTAACTA
TAGAGATTTCGAATTTAAGAAGATTTATAATTAGTTTTTA
GTCATCTGGCTTTGACTTCTTGCCTAGACCTTTGTCTGCA
CTGGCCAAGAAATAAGAAGATCAAAACACTGTCAATTTAC
TTGTGACTCTACTTGCACAGTATCCAGCAGGCCTCCTTCT
ACTCTCCCCTCTTTGCAGTTTCCTGTTTAGGCAAAGTCAC
TACATCATACTCACCACGGATTTCCAGTGTAAGTCAAGAC
TTTCTCACTAAATAGTCTGAATTCTGCTACCAGGATGTTG
TTGCGTTTCAGGTGATGGCTAAATCAGCTACTGATGTGGT
TTAGCTTACAATAACTGTAATATTTTCATTTCATTTTGAT
GTTTTATCCTCAACAAATTGATTATTTTCTCTGCTAGTTA
AAACTGAAAAATCATAGGCTACTAAAATAAAGAATACCCA
GTCTAATTGCCTGTCGAGCACATTAAATTTTAGCTTTGCT
CTGCTAACAAGGTGAAAGGCAAGGTGTAATTAGCACTAAT
AGCATACTTTTATAGTCCCATCTCTCCTCACTCCCAGAGA
AAAGTCGATGTATTCCACATGTGAATAATGAACAATGAGC
ATGTAAGACGTGCAACTACATTTCGGGAGTCAGTGGTTTA
ACCTAGATTATCCTTTTTTAGCTTTTGGGTTCTGCTTCTG
GGAAAAAACTTGGAGGCAGGCTAACTTTTGAAGCTGTTTT
AAAAATGGCCTTGTTTTTGTCTCCTCATTCAAGTTTCTCC
TGGGAATATTTTGTTCTAGGACATCATGCTCAAGTCCAGG
GTGGGTACTCCAGAAAAAAAAAAAAAAATCTTCAAATAAG
AGCCTTCAGTTTCCCAGAAAAAATAATAATGACTAAAGAG
AAATGAATAAAGCAAAAGTTTTACAAGGGGAAAATATTAT
TTTCAATACTGTAATATAGCAATGCTAAAGATCACTCCTT
AGCCCACCTCTGTTCCCATCCCACTTCCTCAGTGTTGAAT
CTATTAAGGAAGAATTCAGATCTGGTTGTTATTAAATTAA
TGAACTCAGCTCCATATGGGAGCTTCTGTGAACTCAGTTT
CACCCCTTAACTGGCTTCTGTGTGTTACTATTACAGAGTT
GCTTTATATTCAAAATATCTCGTCAGTCTAATAAAACTCT
TGAATGCATACTAATAACGATTAAGCACAGTGTTAGGTGT
GGCAAATAGAGACGTAAAGTTGAGTGACACAGGTTCTTTT
TTTTTTTTTTTTTTTGCCAGAAAAAGTCAAGTGGTTACAT
AAAGAAATAACCACAGGACACTGAGGTCCATGGAAACACA
GAAGTTTGGATAATGTCGAAGTAAAGAAAAATGGAGAAAT
TGGATTGAAAGCCAGCAGAAGTTTAGATGGGGTAGCAGGA
ACACTTCACAGAGGACATAGGAAACCCTGAATAGGGTTTG
TAATGTTGAGCAGGAGTTTTTCTAATAGAAATAGTGAATG
TGTTATGGGAAGGGAGAATAAAAGAAAACAGAATGAATTT
CAAGGAGAGGGAACAGCAGACATCTAAATGTTTGGAAAAG
CATTGACTAATGAATGCCCCTCTCAAAAAATAGGCAAATT
TGCATCTCCAGACAAACTATAAATGTCAGTTTATACTTAG
GAACTTAATAATGAGATAAACTCACATGGGTTGCAGAATT
TTAGTGACTTAGAGGACCACAGAGAGCTTTTATTTTTCCT
TTTTTAAATTTAATTTTTATTTTAAGTTCAGGAGTACAGT
GCAGGTTTGTTATATAGGTAAACTTGTGTCATAGAGGTTT
ATTGTACAGATTATTTCATCACACAGGTGTTAAGCCTAGT
ATCCATTATTTATTTTTCCTGACCTTCTCCCTCCTCCCAC
CCTCCACCCTCCGAAATGTCCCAGTATGTGTTGCTGTCAT
CTATGTGTCCATGCGTTCTCATCATTTAGCTCCCACTTAT
AAGTGAGAATTATGCAGTATTTGGTTTTCTGTTTCCGTGT
TAGTTTGCTGAGGATAATGATCTCAAGCTCCATCCATGTT
CCTGCCAAGGACATGATCTTGTTCTTCTTTTATGGCTGCA
TAGTGTTCCATAGTGTATATGTACCACATTTTCTTTACCC
AGTCTACCACTGATGGGCATTTAGGTTGGTTTCATGTCTT
TGCTGTTGTGAATACGGCTGCAATGAACATATGCATGCAT
GTGTCTTTAAAATAGAATGAGTTATATCCCTTTGGATATA
AATCCAGTAATGGGATTGACCACAGATTATTTCTGGATGA
GCTATGTTCAGTAGTTTGAGAAGCCTGAGTTCCAAGGAGG
GGCCCCAAGGAACAGTGGCATTGCCAGAAGAAAGTCTTGG
GGCAAATAGGTCAAAAGAGGCTACTCTTCCTCTACTCAGT
ATCAGAGAAATGCCTGCGATTCAATACTATCGCATAGATC
TCTGGAATGATCCAAGGATGTTATTTTTCCAGGTATTATT
GCTATTATTACCACACAATAAAATGATTACTATCATTCTA
CTAGTGACAGCTGTTGCTCCCTTATCTTTAGCATTCTCCC
TATACCTCAAATTCTAGTGGCTTTCTGGGGCACTGAGAAT
TTTTTTTTAATTTGCAATTCTTTCAATGGCATTGGTTATC
CAACCCATTACTGGTAGGATAGTAATGATTAGGCTAAGTA
GATAAGAATTGTGGAGGTGTGTGTATTCATATCCTAGAAG
TATGCTTCTTTCTGAGACATTATCTCCCACATACGAATGC
CATCTTTGAGGAGTTATACTTTTTTTTTTTCTTTTTGAGA
TGGAGTCTCGCTCTGTCACCCAGGCTGGAGTGCAGTGGCA
CAATCTCGACTCACTGCAAGCTCTGCCTCTTGGGTTTACG
CCATTCTCCTGCCTCAGCCTCCTGAGTAGCTGGGACTATA
GGTGCCCGCCACCCTGCCTGGCTAATTTTTTGTATTTTTA
GTAGAGACGGGGTTTCACTGTGTTAGCCAGGATGGTCTCG
ATCTCCTGACCTCATGATCCACCTGCTTCAGCATCCCAAA
GTGCTGGAATTACAGGCGTGAGCCACCGCGCCCGGCCTGA
GGAGTTATACTTAATATTCTTAGGCTATGCAAATCCAGTC
AGTGAAAGGTTTTGGATTTTTGGTTCTCATTCATGAATTG
TTCAATGTATTTATTTGACTATCACAGTCTTTTTTAATAA
AAAAATGCAGTCTTTGTTTTTGCAGAGGTTATATTTTATT
AAATGAAATAAAAATCCTATTTATTTGATCAATTATACAC
ATTTTTATAGTTGTTTTGGATCCACATGGATGTAGTAGTT
GGATATTGATGAGCTATGAAAACTAATAATAAATGATTCT
ATTTTTTTGACCCCAAATGCCAGGTGAATTAAGTTGGTTT
AGATACTGATACAATATCATCTCAAATTAATTACTACCTT
CTGGTCAAAATCATGGTTACGATAGAGGCTTATATTTCTG
TTCGGTAAGTTAGGTAAAATAATGCACCCTAGACCAAGTG
AGCAAACATTATTAATATTATGGGCTGACTTGTGTCCCCT
CAAATTCTTATTTTGAAGTCCTAACCCCTAATATCTCAAA
ACATGACTGTATTTGGGGATAGGGTATTTAAAGTTAAAAT
GAGGCTATTAGGGTGAGCCCTAATCCAACGTGACTGGTAA
AGAAGAGAAAACTAGGACACAGATGGCCACAGAGGGAAGA
CTGTGAAGACACAGGAAGAAGATGGTTATTTATGAACCAA
GGAGAAAGACGTCAGAAGAAATCAACCCTGCCAATTCTTT
GATCTTGGAATTATAGCCTTCAGAATTATCAGAACATAAA
TTTCTGTTCAGTCACCCAGTCTGTGTTACTTTGCTATGGC
AGCCTTAGCAAACTAATACAATTGTTTATATGAATAAAGG
AAAATTGCATTTTTATCAGTCAAAATATGCTAGGCTGCAC
TTTGGTAATAACTGACAATTATCAGTGTTTAAAAAAATTA
TTTCTAGCTCATGTTATATGCAAATTTCCGTTCAGTAGGC
CCTGTTCCTAGTTGTTCTCATTCAGAGACAAACTGATGGG
CCTTCTCATGTGAAACACTACTGCCATCCTGGGAATGTGA
AGGAAAAGGACAATTTTTGTTTGGTTTTAAAGACTCCCAC
TGCGAAGTGACACATGTCGCCTCTTCTCATATCTCACTTC
AAGAGGGACATGGGGAGCGCAACCCCCATTACTTGATGAA
TGGATGACAACCTGAAATATCAGTGAATGGTACCAACGAC
TACTATGATATTTAACATATTCTCTACTTCACTTAGGATT
TCCAGTGCTCAGTAAAAAAAAGAAACACTTTAAGTTCAAG
GGAAAAACTCACCAAAACTGTTGAGATAAGAACTGTCACA
ATCATCCTGATAACAAGCACAGTTATAATATCATGTTTTT
AGATCTAGATGATAATATTTGTTTCCAGTCCTAGTTTACC
ATGTCACTAGCGCAGTAAGAAACTACAGAAGCAAAGGAAA
AAATTAAAAAGAGGGGAGGATAAGAAAAACCTTATATTTA
TTAGGAGATGAACATTTATTGAGTGTTTCACATGCCAGCC
ACATTACAAGTTAACTATCAGTCAACTCATACTATCACCC
AATAAAGAACGAGATCATTTTATGAATAAAATATGAAGCT
CAAAAGATGTTAACCTGCCTCAGGGAAAGAGTGTAAGTCC
ACACAAACCCAAAACTCTTGCTCTGTTCCTTAAACCATGG
GTTTTTCAATCTCCAGTTGTAAGCTATTAGTGGGTTAAAC
AATTGTGGCCAGTATTTTTTTAAGTGTATGAATGTAATAG
AAAGCATCAGTGATTCATAAATAATATTTCTTAAAACTTT
TATTTCATTGATACGCATATAATGTTACTGTGTACATTTG
AAATATACACTTTATTCCATACTGAAAAAAGGAATACTGC
ATCAACCAAGCTTGATGGTCTCATCCTCAATTCCTGTTCC
CTCACACAAAATCATTTATTCCTTTAAAATGTCCTGTTTG
GGTCTATGATCAAGAATAAAAAGATTTTATAAGTCAGAGA
AATGCAAATCAAAACCACAGTGAAATACCATCTCACACCA
GTCAGAATGGCTATTATTAAAAGGTCAGTAAGCAACAGGT
GCTGGTGAGGCTGTGGAGAAAAGGGAACAATTATACACTG
TTGATGGGAGTGTAAATTCATTCAGCAACTGTGAAAAGCA
GTTTGGAGATTTCTCAAAGAACTTAGAACTACCATTTGAC
TCGACAATCCCATTACTGGGTATATATCCAAAAGAAAACG
AATTGCTCTACCAAAAAGACACATGCACTCATATGTTCAT
AGCAGCACTACTCACAACAGCATAGACATGGAATCAACTT
AGGTGCCCATTAATAGTGGATTGGATATAGAAAAAGTATT
ACACATACACCATGCAATACAACACAACCATAAAAAAGAA
TGAAGTCATCATTTACATTAAGTATTTTTCCTAATGCTAT
CCCTCCCCCTAGAACTTAAAGTATAATAAAAAACATGGAA
AAAGAAAGAATGAAGTAATGTCCTTTGCAGCAGCAACATG
CATGCAGCTGGAGGCCATTTATAAGTGGGAGCTAAACATG
GTGTACTCATGGCCATAAAGATGGCAACAGTAGACACTGG
GGACTACTAAAGGAAAGTGTTGAAAAACTAGTACAGGAAG
GTAAGGGTTGAAAAACTAGCTTTTGGGTACTATGCTAAGT
ACGTGAGTGACAGGAGCATTCATACCCAAAACCTCAGCAT
CACACAATAGACCCATGGAATAAACCTGCATGTGTACCCC
CTGAATCTAAAAAAAAAGTTTTAAAAAAAGAATATAAAGA
TTTTATTATAAGGGATTATATAACTTTTGATAGAGCAGGA
ACTCCGTGAGGATCTCTTTTTATATTTTTTAAAGTCTGGA
GTTTTGAGAAATATTTTTGGTCAGGAAAAGTTAAATTGGG
GTAGAAACATCAGCTTTTGTTACTCTGAATTCTCTAAGTG
GAAATTTGACTTGTTGGGCCTGATTCTTCTCCACTGAGCC
TGGAGTACATGTCTAAGCACAAAATCATTGCCTGAATAAT
AAAGGTATTCAGTGGGTGTTTAGTAAATACTTATTGATAT
AGGGCACCGGTGAGTATAAAATATTATCAGCCTATTTATC
AAAAAATCTGGTTATCCTCCATGTAGACATTCAGGAGATG
TCACTGTGGCACAGTGTGCTAGCTGCTACTAAAATCTATG
TTGTCCTATTGTTCCTGGGCACCCAGCTAAACTGCATCTC
CCTGCCTCCTTTGCAGTTATGTATGGCCACAGGGCTGAGT
TCTTCTAGTCAATGAAATGTGAGTGGGTGGAAGTGATATG
TTCAACTCCAAGATCTTGCCCATAAAAACCTTACATATGT
GCTCATTCATATTATTCCCTCTTTCCAGCTAGCTGGAATG
CAGATGACCCCAGCATGGACTTGGAAGTCATATGTTGATG
ATGACAGAGTTTCTGTCATCCTGGGTCTCTGAATAGCTAT
GTGAAATAGGACAGCCCCACCCATGTGTTTACCACACCAG
TACTTTTATACAAGCAAAATTTTCTAAAACTGCAACAAGA
AACTTCTGTTGTGTCTGAGTCTTCACACATTGTGGGGCTA
CCCTAATTAATACAGAGTGAAAGTGAATATTCCAGACAAG
TAAACCAGTTTAGGTAAGAATTATGATCAGTCCTAAAAGT
CTATCAGAAGAAATCCTTGTAACCAGAAAAAAAATAATTA
AACTTGATTGATTCCTTATTGATGTCTTTCCACAGATTTT
ATCAGATACCTTTGAGGTTTCTATTACATTACAGGTCAAT
GGTGATAAAATGATGGTTAAATGTTTTATATACATAAATT
TCAGAATGTACATTTAAGTATGAGAATGGTGTATTGTATT
CTCAAAACACCCAATGCAACATGCCTGAGCTTGTAGTCAA
CTAGAAATGTTCTATCAGCAAGAAGAATGTGATTATTGGT
TCTTGAGAGTATTATTTTAAGGTTGTGGAAAAAAGTCAAG
AGTAGTTGCCCAGCTCTGTGTGAAGCTTTGCCCCATGAGA
TGTTTTGCAGTTTAGCATGCTTTCTTGGTGATTCTGAGAT
CTTTTACACAATACAGTAAACTTTCAAGATTGTTAATAAT
AAAGAATTGAAATTTAGTAATAAGATCCAGTGTCAACTCT
GAAGCCTAAAAATTGTTCACGTCATGATACCAATTATAAA
AAATGCACAACATATTTATAAACTCTTGATGATAATTAAG
TTCATTTATTTCTCTTCATATAATATCTTGCACTTTGCTT
TTGAATAGTGGGTTATAACCACCATCACATTTGCTTCACA
ATCTGCCCACAAGATCAAAACACAAGTTGTTAGGCCAATT
ATATAGATGAGACTAGTAAAGCCTAAATAAGTGAAGCAAT
TTTCCCAAGGCTACATAGCTGGTAGGACATAGGACTGAGT
CTTAAACATTGGTGTTTGTCTATTTATACTATTTGTTTAA
ATATAGCTCCCTGCATTTTATGACTTTTCAAATAAACTAC
CTGCCAAACAAAATTAAGAATTAAGAGAGCTACATTCCCT
TAATTTGGGAAGTCGAGATTGAAAAGACTCAAAAAGACCA
ACTAAGAACGTTTATTAATAGGCAAAACTCATGGTTATGG
CTTTACAGGTCAGCAAAATATATGTGCAGAATGCATTCAG
AGACTTAGTAAAATGTGCTAATGTATATAAAGCATCAAAC
ACAGTGCTTGGCATCTACGCCCTCAATAAAGGCTAGTAGG
AGCTGAGTCCTCATAAAGTATTGTGGGTGACACCATTTCA
GCAAAATCCTTACTTTCTTGAATAACTCATTTGCAGAAGA
TAAACTTCTGAGAGTTTGTAACTGAAGGATCATTGATCAG
TGTAGGTAAAAGTTAATAAAGAAAGGCTAGAGGCAAAACA
AAGGAGGCAACCTCAGCCAACAGATTCCTTTTCTATCTCC
AGAAATACAAACAAGGACCAGGCAGCATTTGCATTGTGAA
AAGCAAAGACAAAAATGTTAGAAGGCCCTTTCCTTAATTC
AGAATTGTGGCACATATGCAGTTGATTCTTTGAACAACAT
GAACTTAAAGTGTGCAAGTCCACTTATATGCAAATTTGAA
AAAATACATTGAAAATTTTTTGGAGACATGAAAGATAACT
TAAAAACACTCAGACAAACTGAGTGGCCTAGAAGTATTCA
TAAAATTAAGAAAAAGATAAGTAATGAGTAAAATGTATGT
AGCAACTAGTTTACTTCATCATTTACTACTATAAAATATA
CACAAATCTATTATAAAAAGTTAAAAGTTATAAAAATTTC
TGCACACAAACACAGACCTTACATGGTGCACTTTAGTGAA
ATGTGAACAAAAGTAAAGATGAAGTATTAAATCATAACCG
CATACAATTAACTGTAGTATATACAGTATGAATTTTGTAG
CCACCTCCTTTTACTATTGCCTTGAGCTCAAGTGTTGCAA
ATACTGCTCAAAATTTCATGTGATGCTAATTATCTCCTGA
TGAACATTTTGGCTCTCTAGCAAATTTCATGTTGCAGTAG
AAAGTGATCTTTCATGGTTCTCATGTATTTTCCATCATGT
TTAGTGCCATACCTATAAACCTTGAATAATAAACTGGAAC
TCATATGAAGTGCCACTTGTCATGCTGAAAGTGCTCCTAA
GAAGCACGGAAAAGTCTGACATTAAAAGAAAAGCTGAATT
GCTTGATATGTCATAGATTGAGTTCTACAGCTACAGTTGC
CAGTCATTTCAAGACAAATGAATCGAGCATAAGGACTATT
GTAAAATAAATAAATAAAAGGAAATTTGTGAAGCTATTGC
TGCATCTATCCCAACAGGCAAGAAAATCTTGCACATTTTG
CAAAATACCTTTAGATCTTGTATTGAAAATGCAGCTTTTA
TGTGGGTGCAGAATTACTATAAGAAAGGTATACCTATAGA
CTCTAATATGATTCAAGAAAAAGCAAAGTCATTCTATGAC
AACAACTTGAAGAGAAGGTGGAGGACTTAAAGCTGGAGAA
TTTAGTGCCAGCAAAAGATGGTTTGACAATTTTAGAAAAA
GTTGTGGCTTTTAAAAATGTCAAGATCATAGGAGAAGTGG
CTTCTGTCAACCAAGAGGCAGTAGATGATTTCCCAGATGC
CATTAAGAAAATCATTGAGGAGAAAGGAATCTGCCTGAAC
AGATCTTTAATGCAGACAAAAGTGCCGTTCTGAAAAAAAA
AAAAAAAACAAAAAAAACCCCACAAGCCAGAAAGAACATT
TATTATTAAGGATGAGAAGCGAGCATCAGGATTTAAGGCA
GGAAGGGATAGGCTAACTCCACTGTTTTGCTGCAAATGTA
ATCAGATTTAGGATCAGGACTGCCTTATCTATAAAGCCAC
TAACTCTTGAGCCTTGAAGGGAAGAGGTAAAAATCAGCTG
CCAGTCTTTTGGTTGTATACGAAGAAGACCTGGAACAATG
ACAGCCACTTTTCTGGGTTGTTTCCATTGAAGCTTTGTCC
CCGAAGTCAGGAAGTACCTTGCCAGGAAAGGACTGCCTTT
TACTATCGGACAATTATTTTGGCATTGGACATGTCCCCTG
GCCACCCAGAACCCCATTGTGTCAAAGCGATCTGCTTATC
CCCAAGCACAACATCTTTAACTCAGCGTCTAGATCAGGAG
TTCATAAGGACCCTTCAGACTCATTACACACAGCACCCTA
TGGAAAAGATTGTCAACGAAAGTCTGGAAGGATTACAGGA
TTGAAAATGTCACCATTGCTATAGAAAAAGCTGGGAAAGC
CATCAACCCGAAACAATAAATTCCTGCTGGAGAAAACTGT
GTCCAGATGTGTGCGTGAAAGCCGAAGATATACAACAGAG
CAAATCAAGGAAATCATGAAAGAGATTTGGATATGGCATA
AAATGCAGTGGGGGAAGAGTTTCAAGATATGGATCTTAGA
AAAATTCAAGAGTTAATAGACACCACACTAGAGGAACTAA
TAGGAGATGACTTGATGGAGATGAGTGCTTCTGAACCAGT
GCCAGACAATGAGGATGAAGACATAGAAGAAGCAGTGCCA
GAAAGCAAATTGACGTTAGACCATCTGGCAGAAGGGTTCT
GCTTATTCAAGATTGCTTTTGACGTCTTTCATGACATGAA
CTCTTCTACAATATGGACACTAAAATGAAAGCAAATGGTG
GAAGAAGAACTGGTACTGCACAGAAACCTTTTGAGAAATG
TCAGACAGAAATTACGATGTATTTTTTCTTTTTTTGGGAT
AGAGTCTCAGTGTGTCACCCAGGCTGGAGTGCAGTGGTGT
GATCTCAGCTCACTGCAACCTCTGCCTCCTGGGTTCAAGC
GATTCTCCTGCCTCAGCCTCCCGAGTACAGGCGCCTGCCA
CCACACTCGGCTGATTTTTGTATTTTTAGTAGAGACAAGA
TTCCACCGTGTTGGCCGGGATGGTCTCGCACTCCTGACCT
GGTGATCCGCCCGCCTCAGCCTCCCAAAGTGCTGCGATTA
CAGGCACGATCCACCGCGCCCGGCCTTACAATGTATTTCT
ATAAAGTTACACCTAATGTGCTTGCCTCTCCTATCCCACC
TTCTACCTTCTCCATCTGTTTCAACTCTGCCACATCTGTG
ATAGTAAGACCAACCCTTCCTCTTCCTCCTCGGCCCACTC
AAACTGAAGATGATGAGGATGAAGAACTTTATGAAGATCC
ACTTCCACTTAATGAATAGTATATTTTCTGGACGATTTTC
TTAATAACATTTTATGTTTTCTTTATTACTTTAAGAATAC
GGTATATAATACTTATAGCACACAAAATACGTGTTAATTT
ACTGCATATGTTATCAGTAAGGCTTCTGCTTCTCATCAAC
AGTAGGCTATTAGTAGTTAAGTTTAGGGGGAATCAAAAGT
TGTACAGGAATTTTTCACTGCATGAAGGTTGGAGTCCCTA
ATCCTCACGTTATTCAATGGTCAAATGTTTTACTAATTGT
AGGATTCTATTGGAATTTAAAATGTCTTTTTTTTTTTAAT
TTTGGTTTTTTGGTCTTTTTTTAAAGACACAGGGTTTTGC
TATTTTGTCCAGGTTGCAGTGCAGTGGCCAGTCACAGGCA
TAATCATTATGCTCTATGGCCTCAAACTGCTGGGCTCAAG
TTATCCACTTGCCTCAGCCTCCCAAGTAGCTGGGACTACA
GGCACGTCTAGCTCAATAAAATGTCTTTAAAGAAGCAAAA
CCGACCAGGCATGGTGGCTCACGCCTGTAATTCCAGCACT
TTGGGAGGCCGAGGTGGGCGATCACTAGGTCAGGAGATCA
AGACCATCCTGGCTAACACGGTGAAACCCCGTCTCTACTA
AAAATACAAAAATAATTAGCCAGGCATGGTGGCAAGCGCC
TGTAGTCCCAGCTACTCGGGAGGCTGAGGCAGGAGAGCGG
CATGAATGCAGGAGGCGGGGCTTGCAGTGAGCCGAGATTG
CCGCCACTGCACTCCAGCCTGGGCGACAGTAGAGCAAGAC
TCCGACTCAAAAAAAAAAAAAAAAAAAAAGCAAAACCATG
AATGCTTTCTTAATTCCTTAATGTTCTTCTTGAGACTAAT
TTTTATTTTATCTAACTGTAAAAATTTGTTTTGATATTAT
CATCACACAGGTACAAAACACTAACTGTTGTCATCACAAT
GACATTGGAGCACAGTAAAGCCCGGGCATCAGAAGATGAA
GCTTCTAGCCTTGGCTCAGCTGCTTATTTCCAGTGTTACC
TTGGGCAATTTACTTTACTTCAAGGATTCTCAATTTTCAC
ACCTAAAAAATGAGGAGGAGCTGGCTGGGCATGGTGGCTC
ACACCTGTAGTCCCTTTGGGAGGCCGAGGTGCATGAATTG
CCTGAGGCCAGGAGTTGGAGAACAGCCTGGGCAACATGGT
GAAACCCCGTCCCCCATCTCTACTAAAAATACAAAAAAGT
AGCTAAGCGTGGTGGTGCATGCATGTAGTCTCAGCTACTC
AGGAGGCTGAGGCAAGAGAATCACTTGAACCAGGAAGGCA
GAGGTTGCAGTGAGCCAAGATCGTGCCACTGCACTCCAGC
CTGGGTGACGCAGCCAGACTCCACCTCAGGAAAAAAAAAA
AAAAAGAGCTTATATAAGGTAACTTCAAATGATTCTTTCC
AAAGGCAAACATCTCCAGACCAACTATAACATCACCTTAT
TCTGTGTCTGCAACATTTTCTATAAACATTTGGAAAGATT
TGAGAAATAAGACACTTCGTTCATGTCATTATGAGAGGTG
ACAACGTGCTGGCGGCCCTCGCTCACTCTCAGCGCCTCCT
CGGCCTCGGTGTCCGCTCTGGTCATGCTCGAGGAGCCCTT
CAGCCTGCCACTTCGCTGTGTGGGCCCCTCTCTGGGCTGG
CCGAGGCCGGATCCAGCTCCCTCAACTTGCGCGGAAGTGT
GGAGGGAGAGGTGCTGACTGGGGCTGCGCGTGGCGCTTGC
AGGCCAGCGCGAGTTCCAGGTGGGTGTGGGCTTGGTGGGC
CCTGCACTTGGAGCTGCCGGCCCCAGGCAGTGAGGGGCTT
AGCACCTGAGCCAGCAGTTGCAGAGGGTGCGACGGGTCCC
CCAGCAGTGCTGGCCCGCTGGCGCTGTGCTCGATTTCTCA
CCAGGCCTCAGCTGCCTCCCAGGGCTCAGGACCTGCAGCC
CGCCATGCCCCAGCCTCATCCCCGGCCGCCTTGGGCTCCT
GCACTGCCCGAGCCTCCCCGAAGGGTGCCGCCCCCGCCCA
AGTGCTGAGGAATGCCGGCACACAGCGGGACTGAGGGGCA
GCTCCGCCTGCCGCCCGGATCCACTAAGTGAAGCCAACTG
GGCTTCTGAGTCTAGTGGGGACTTGGAGAACTTTTATGTC
TAGCTGAAGGATTGTATACACACCAATCAGTGCCCTATGT
CTAGCTCAAGGTTTGTAAATGCACCAATGGGCACTCTGTA
TCTAGCTAATCTGGTGGGGACTTGGAGAACCTTTATGTCT
AGCTAACGGATTGTAAATAAACCAATCAGCACTCTGTGTC
TAGCTCAAGGTTTGTAAACACACCAATCAGCACACTGTCA
AAAAGGACCAATCAACTCTCTGTAAAACGGACCAATTGCG
CTCTGTAAAATGGACCAATCAGCAGGATGTGGGTGGGGTC
AGGTAAGGGACCAGACAGCAGCCAGACAGCAGCAATTCTT
TCGGGTCCCCTTCCGCTGTGTGGAAGGTTTGTCCTTTTGC
TTTTCACACTAAGTCTTGCTGCTGCTCACTCTTTGGGTCC
GCGCGGCCTTTGTGAGCTGTAACACTCACCGCGAAGGTCT
GCAGCTTCACGCTTGAAGCCAGCACGAAGGTGTGCAGCTT
CACTCCTGAAGCCAGCGAGAGACCACGAACCCCCCGGGAG
GGAAGAACAACTCTGGCCGAGAGGAACAAACATCTCCAGA
AGCGCCTCATTTAAGAACTGTAACACTCACCACGAAGGTC
TGTAGCTTCTTCACTCCTGAAGCCAGCGAGACCACGAACC
CACCAGAAGAAAGAAACTCTGGACACACCATCTTTAAGAA
CTGTAATACTCACCGTGAGGGTCTGCGGCTTCATTCTTGA
AGTCAGTGAGACCAAGAACCCACCAATTCTGGACACAATT
GGATACTATAAGCAATAAAGGTTTGCATCTTCTCTTTTTA
TTGATTCGAGAGTAAAATGTTCAGAGAATCTTTGGTGGGC
TCTTTGCTTTTTTCCAGTCTCCTGCTGTCACTTCTCAGAA
CGCTGATATCTAAAAGTTTTTAATTTTAACTTTGAAAGAA
AAATTTCTTAGCCTCTTCTGCTTTCCTCCTTCTCATTTAT
ATTCCCCCTAGCTTGGCCTTCAGAAATTCCCAGTCTTGCA
AAGGCAAGAGGGAAACACAGCAAGGAGAAAGGGTGTCTGC
TGAATATCTGCCAAGAGGAAGTTTGGGGAGATACCACATA
CATAGTAATTCCAAGTAGTATGGTCTCTCTTCTTGTAGCT
CTTTAGATTCTCAATCCGGTCTCCTGAGAAAGACAGTAAG
TAATGCTAGTGCTTTGCTTCTTTATGTGTGAGATTTAGTA
CTTCGTACTCAACTGCAGTTAAGAGTTATTTACAATTCCA
CAGCAATCTATAATTGTTTCCTTTTCTCTGCGAACTCCAA
CATTTTCTTTGTCTTGATAATAATTTTTCTAACTGGAGTG
AGGTAGTATCTCATTGTGGGTTTTATTTGCATTTCCCTGA
TGATCAGTGATGCTGAGCATTTTTTTATGTACCTGTTGGC
CATTTGTATGTCTTATTTTGTGACATGCCTATTAGGGTCT
TGTGGCCATTTTTTATGTTGGGTTATTTGTTATTTTTGCT
GTTCTTTATATATTCTGGATATTAACCCCTTGTCAGATGT
ACAGTTTACAAATATATTCTTCCATTCTGTAGGTGTTTCT
TAAGTCTCTAAGTATTGCAGTGCAAAACCTTTTTAGATTG
GTATAGTGCCATTTGTCTATTTATACTTTCATTGCCAGTG
CTTTTGAGTCTTATTTAAAAAATGCTTGCTTGACCAATGT
CCTGTCGTTCTCCTCCCATGTTTTCTGCTAGTAGTTTTAT
AGTTTAGGCTCCTAGTCTGAGGCAAGGCAGATGCACAAAC
TCCCCACTACTCTCCAAACTAGATTTATGGCCCGTGAGGC
CTGGAGAACTCTCTTGCCACAAGGACTTCTGGCGTGTGTG
GCCACAATGAAGACCACTGGGCATCTCCAGTTTACCTTTT
TCCCATAAGATAAAGTACCCCCGACTCCAAATTGATCCTG
GCAGGGAGACAAAGTGGCAGAGGCAGTGTGCCTTGCTCCT
CTCTCTATGGTGCAATGCTAGGCTTCCATGCTCTGCAGGG
CTTTCACCACGTCCCTGGTGCTCTCCAATGTATTTCCTCA
GTCTCTCTACTCAAAATATAGGTGTTGATTTTTAGTTTTT
ATTCCTTTTTGTGAGGTGGGAATAAGTGCCATGTACTTCT
AGCTGGTCATCTTGCTGATATCATTCTGATTACTTACTGC
TCTTAACTTGAGTTGAAATTTAGTTCTTGAGCTATTCAGA
TTTAATCAAGACTACTTTCTAGAAGTGTATGGAGAACTAG
AAAGTTTCTGTTTGTTACTGTGTTCATGGATATTCTTCTA
GTGATTCTGTTTTCATTTCAATAAGGCAACAAGTCTGGTA
AATATGGCAAAAGATAATAGCTTCCATTCTGAAATTGTAT
GCTAGATTATATTCTAATGTCAAATATTCCAGTTGCTTGC
AATAAAATACAACTCACTAAAGAGACACTTTTAAGTTTTA
CTTTTTGGAAAACTGGAGAAAATTTGACTCCTGTCTTTCT
CTCTCCCTCTGCTTCAGCCCTTTCCCTGACTCTCTTCCTC
CTTTTAATTCATGACGAGGTTGCTATAGGAACAGATTAGA
ATCAATTGTTTTACACAAGGTAAGTGCCTGTTTATTATTT
ATTAGTTATCTGAATAAATGAATTTCTATAGTTTGCTTAT
TTAACCAGTTTTTCTTACTGTAGTAATAAATGCTAGGTCA
ATCGCATTTACTTACTAAACATTTATGTTTAATAAGCTTA
AACATAAGTTTATGAGCTTATAAACATAAATATAATATGC
AAAACATTATTCTAGTACTAAAATGCAAGTAGAAAATCAT
TTCACTAAGTGATTATAGTACTGTAGATGACTCAGTAAAA
CTTACATGCAATCATCAATATGTCTTTGTATATAGATATC
TAAAAATTAATACAAAAGAAGTTATATGAGCACAATGATT
GAAACAATGCATTTTGAACTATCTGGACTGAACAGAATGA
AAGAGAAAAGACTTGAACATGGTTAATAACGTTACTTTTC
TAACCTTTGATAAAATAAGTTAGCCAAATACAATTAGGGG
TGCACATGTGACTGTTTCAGTGAAGTAGTTTGTTCAAGCA
AGGGTAGATTGCTTACACACTCCAACCCATGACAATTGCT
TTCTTTATAACCTACTTAACCAATTGAAAGTCATAGTCAC
ATATTTTTAGGCTCAATCAGGAAACATCCTGACAATTATA
AATTAGTATAATTTTCTTTAAAATACTATCTACTGTTCAA
ATCCAGGCTCAAATATGAATCATTCATTAACTGTTTTTCT
CTCTGTGAACACCCATAGTGTTTCATTAGTTATATCTGTG
CTTGCTTAGATTATTTGTGTATTTGGCATAGCTATTATTA
TTATTAATGTTGACAGTACCCAACATTTGTATGATGTTCA
AAACAGCAGAGACAATTGGGTCTCACTTACTGAATGCAGC
TTACAGACATGTTTTGTTGGTCCACATCACATTTGTTCAT
ATTGAATCAATAGCCATCCTTTTAAAAAGATAATATTTAT
ATAAACTCAGATTTCTAGTAAGTTTAAGAAGTTGGATAAT
CTGGCAACAAAGGGTTGTCATTGTCATTAAGTGAATTTTT
TCACTACAATAATTGGTCGAAGATGGTGATATGGTTTGGC
TCTGTGTCCCCACCCAAATCTCATGTCAAATTGTAATTCC
TAGTGTTAGGGAGGGTCTGGGTGGGAGGTGATATGATCGT
GGGTGCGGATTTCCCCTTGCTGTTCTCATGATTGAGAGTG
AGATTTCATAAGATCTGGTTTCTTAAAAGCATGTAGTACT
TCTCCCTTTGCTAAATGATTATAATACAGTAAAAGATTGA
AGAAAACTTATGTACAACAATTAATAAGATGTAGTTGTAT
ATAGGTGTCTGAAAGTTAATAGAAAAGAAGTTATAATAGA
AGTTCTCTCATGCTTTACATGGTAAGACATACTTGCTTCC
CCTTCACCTTCCACCATGATTGTAAGTATCCTGAGACCTC
TTAGCCGTGCTGCCTGTATAGCTTGTAGAACTATGAGTCA
ATTAAGCTTCTTTTCTTCATATATTACCTACTCTTGGGTA
GTTTTTTATAGCAGTGTGAGATTGGACTAACACAGAAAAT
AGGTACCAGAGAAGTGGGACATTTCCATGGGACATTGCTA
AAGATACCTGAGAATGTGGAAGCGACTTTGGAACTGGGTA
ACAGGCAGACGTTTGAACAGTCTAGAGGGCTCAGAAGAAG
ACAGAAGGATGAGGGAAAGTTGAAAACTTCCTAGAGACTT
GTTGAATGGTTGTGACCAAAATGTTGATAGTGATACAGAC
AGTGAAGTGGCTGAGGAGGTCTCAGATGAAGATAAGAAGC
TTATTGAGAACCGGAATAGAGGTCTGTCACTCTTGCTATG
CTTTAGCAAAGAGCCTAGAGGCATTGTGCCCGGTCTAGAA
GTCTGTTAAATTTTAAACTTCAGAGAGATTATTTAAGGTA
TCTGATGGAAGAAATTTCTAAGCAGCAAAGTACTCAAGAA
ATAGCCTGCTGCTTCCAAAAGCCTATGTTCATTTGCACAA
AAAAAGAAATGACCTGAAACTAGAACTTATATTTAAAAGG
GAAGTAGAGCATAAAAATTTGGAAAATTTGAAGCCTGACC
ATGTGGTAGAAAAGAAAAACCCGTTTTCTGGGGAGAGGAA
TTCAAGACTGCAGAAATTTGCATAAGTAAAGGAGAATTGA
ATGTTAATAGCCAAGACAATGGGGGAAATGCCTGCAGGGC
ATTTCAGAGACTGTCACAGCAGCCCCTCCCATCACAGACC
TAGAGATGTAGGAGGGAAAAATGATTTTGTGTGTTCACTG
CTTTGTGCGGCCTTGGGACATGGTGCCCTGCATCCCAGCC
ACTCCAGCTCCAGATGTGGCTAAAAGAGTGCAAGCCCCAA
GCCCTGGGAGCTTCCAAGTGGTGTTGGGCCTGTGGGTGTG
CAGAAAGCAAGAGTTGAGGTTTGGGAGCCTCCACCTAGAT
TTCAGAGGATGTATGGAAACACCTGGATGTCTAAACAGAA
GTCTGCTGCAGGGCTGGAGCCCTCATGGAGAACCTCTACT
TGGGCAGTGTGGAGGAAAAATGTGGGGTTGGAGCCGCCAC
ACAGAGTTCCACTGGGGCACTGCCTAGTGGTGCTGTTAAA
AGAAGACAACCATCTTCCAGACCCCAGAATAATAGTTCCA
CAGACAGCTTGCACCATGCACCTGAAAAAGCTGCAGGCAC
TCAATACTAGCCTGTGAAAAGAGCTATGGGGCCGTATGCT
CTAGAGTCACAGGAGTTGGGGTGCCCACAGCATTGGGAAC
CCACTCTTTGCACCAGTGTGGCTTGGATGTGAGACATGGA
GTCAAAGGAGATTATTTTGGAGCTTTACGATTTATTGACT
GCTCTGCTAGGTTTTGGAATTGAGTGGGACCTGTAGTCCC
TTTGTCTTGGCCAATTTCTCCCATTTGGAATGGGAGCACT
TATCCAATGCCTGTACCCCCATTGTATCTTGAAAGTAACT
AAGTTATTTTGATTTTATAGGCTCATAGGCAGAAGGGACT
TGCCTTGTCTCAGATGAGACTTTGGATTTGGACTTTTGAG
CTAATGCTATAATGAGTTAAGATTTTGAGGGACTGTTGGG
AAGGCATAATTGTATTTTGAAATGTGAGAAGAAAATGAGA
TTAGGGAGGGACCAGGGGTAGAATAATATGATTTGATTCT
GTGTTTTCACTCAAATCTCATGTCAAATTGTAATTCTCAA
TGTTGAGAAGGAGCCTGGTGGGAGGTGATTGGGTCATGAG
GATGGATTTCCTCCTTGCTGTTCTCATGATAGTGAGATAG
TGAGTGAGTTCTTATGAGATCTGGTTGTTTAAAAGTGTGT
AGCACTTTCCCCTTTGCTCTCTGTCACCTGAGTCACTGTG
GTTAAGATGTGCCTTCTTCCCCTTCGCCTTCTGCCATGAT
TGTAAGTTTCCTGAGGCCTCCCAAGCCATGCTTCCTGTAC
AGCCTGCAGAACTGTGAGTCAATTAAACCTCTTTCCTTTA
TAAATTACCCAGACTCAGGTAGTTCTTTATAGCAGTGTGA
GAATGAACTAATACAGCTGGGTAGTAGCTGTCACATTTTG
TCCCCCTTCAGATGATGTGCCAACTCTCTGCAGTTTGTAT
TCTGCCTACTTCAAACATTTATGATACTTGTCTAGCAGTT
GCAAGAATTCAAGTTTAAAATCTTTGATTTTCAGTGATCA
AATTTTATTCTCATTTGATCACTGCAAATAGCTGTGGGAT
ATAGAAGGTAGGTATTCAATAGATAAGCAAATTGAAGACC
TGGGGGTTAACTAAATTATCTAAGTTCAAATAATTAGTCA
ACAATACATAATGTTTTCTAGCTTCACCTTCCAGTTTTTC
TACTCAATGATACTGTATCTATGAAACAAAATAATTATTT
CTAAAGTCTTCAAATTACAATTGAAATAAAAATTGGGACA
TTTGGTTAATTTTGAAGATTAAAAAAATTGGCTTTGTCAA
TATCTATAAAAATGCATGCTTGGATTTTGATTGGGAAGGA
CTTAAATCTATAGATCACTTTAGGAAGAGCTTTTTAACAA
TAATGAGTCTTCCAATTAATAAGCATAGTATATCTTTTAG
TTTAATTTGTCATAAAAATATTGTTTAATATTCAGCATCT
TGGTCTTATTTATTTTTTTGTTAAATTTATTCCTAAGAAT
TTCATTATTTATGATATTTTAAATATTATTTTAGTGTAAT
TATCAATTGTTTATTGCTTACAGAAACACAGTAGATTTTG
TACTGTACCTTGCAAACTTAACACTTTCACGTAATTAGTT
CTAGTATCTTTTTTGGTAGATTTTAAATAATATTTTGAAT
ATATAATTATGTCATCTATGAATAAAGATAATCTTTTTTC
TAACCATTATGTATATTATTTCTTTTTTTGTTGTTATAGC
ACTGGCTAGTACAACATTAATAGAATGGTGGCAGAGACTA
TTCTTACTTTGTTTCTGATGTTAACAGGACAGCATTTAGC
CTTTCACCATGAAGTATTATGACAAATGTAGGTTTTTCAT
AGATTCCCTGTATCAGGTTGATAAAGTTCACCTTCAGTCC
TAGTTTGCTGAAGCTAGGTTTAAAGCTTTATATGAATGGG
CCTGGACCCTCATTTATTACTGATATAATCCCTACTTCTA
AAGAGATGGTTTCTGATGAGTGTACTGGTGACCCATGTAT
TAGGAGGTTTTTCCTGTCTGCCTCATGGGAACTAATCCTA
TTCTTGTATTTATTGTTTATTGTTTTTTTAACTGGCTCTT
CTGTGGCTTCAGAAAGTTTCTTTTTAATTTGTTTAATTTT
TAATTTTTGTGGGTACATAGTAGGTGTATATATTTATGGT
GGTACATGAGATGTTTTGAAATAGGCATGCAATGCATAAT
AATCATATCATGAAGAATGGCGTATTTATCCCCTCAATCA
TTTGTCCTTTGTATTACAAACAATCCAGTTACACTCTTCT
AGTTATTTTAAAATGTACAGTTAAGTTATTATCGACTATA
TTCATTCTGTTGTGCTATCAAATAGGTCTTACTCATTTTT
TGATTTTTTAGAATTATTAACCATCCCCACCTCCCCTTCA
GTACCCTTCCCAGCCTCTGTAAGCATCCTTCTATCCTTTG
TGTCTATGAGTTTAATTGTTTTGATTTTTAGATTCCACAC
CCTTCCCAGCCTCTGGTAACCATCCTTCTGTCCTCTGTGT
CTATGAGTTTAGTTGTTTTGATTTTTAGATCCCATAAATA
TATGAGAATATGCAATGTTTGTTTTTCTGTGCTAGGCTTA
TTTCACTTAACATAATAATCTCTAGTTCCATCCATGTTGT
TGGAATTGATATGATCTCATCATTTTTTATGGCTGAGTGT
ACTCCATTGTGTATATGTATATTTTCTTTATCCAATTTTC
TGTTGATGAACACTTAGGTTGGTTCAAAATATTAGCTATT
ATGAACAGTACTGCTACAAGCATGGGAGTACAGATATATT
TTTGATATACTGATTTCCTTTCTTTTGGATATATACCCAG
CAGTGGGATTGCTTTCTGGGGACCATTTAAAGTGTTCTCC
CTAGTAACTGTACTCATTTACATTCCCACCTACAGAGTAT
GAGGATTCCCTTTTCTCCACATCCTCACTTACATTTGTTA
CTCCTATCTTTTGAATATAAGTTATTTTAACTGGGGTGAG
ATGATACCTAATTTTAGTTTTGATTTGCATTTCTCTGATG
ATCAGTAATGTTGAGCACATTTTCATATGTCTGTTTGCCA
TTTGTATGTTTTCTTTGAGAAATATCTATTCAAATCTTTT
GCCCATTTGTGATCAGATTATTGAATTTTTTTCCTATAGA
ATTGTTTGAGCTCCTTATGTATTCTGGTCATTAATCCTTT
GTCAGATGGTGATATGGTTTGGTTGTGTCCCCACCCAAAT
CTCATCTTGAATTGTAGCTCTCATAATTCCCACGTGTTGT
GGGAGGGACCTGGTGGGAGATAACTGAATCATGGAGGCAG
TTTTCCCTATACTGTTCTCATGGTAGTGAATAAGTCTCAC
AAGATCTGATGGTTTTATTAGGGGAAACCCCTTTCTTTTA
GTTCTGATTCTCTCTTATCTGCCACCATGTAAGACACACT
TTTCACCCTCCACCAGCATTTTGAGGCCTCCCCAGCCACA
TGGAACTGTGAGTCCATTAAGCCTCTTTTTCTTTATAAAT
TACCCAGTCTTGGGTATGTCTTTATCATCAGCATGAAAAC
AGGCTAATACAAATGGGTAGTTTGCAGGTATTTTCTTTCA
TTCTGTGGATTGTCTCTTCACTTTGTTGATTGTATCCTTT
ACTATGTAGAAGCTTTTAAACTTGATGCAATCTCATTTAT
CCATTTTTTGCTTTAGTTGCCTGTGCTTATGGGGTATTTC
TCAAGAAATTCTTGCCCAGAACAATATCCTGGAAATTTTT
CCCGAATATCTTCTTGTAGTAGTTTCATAGTTTGAGGCCT
TATATTTAAATCTTTAATCCATTTTGATTTGATTTTTGTA
TATGGTGAGAGGTAGGGGTCTAGTTATATTCTTCGGTATA
TGGATATCTCATTTTTCTAGCACCATTTATTGAAGAGACT
GTCTTTTCCACAGTGTATGTTCTAGGTACCTTTGTCAAAA
ATGAAATCTCTGTAGGTGTGTGGATTTGTTTCTGGTTTCT
CTATTCTGTTCTATTGGTCTATGTGTCTGTTTTCATGCCA
GCACCATGCTGTTTTGGCTATTATAGCTCTGTGGTATAAT
TTGAAGTCAGATAATGTGCCTTCTCTAGCTTTGTTCTTTT
TTCTTAGGATAGCTTTGGCTATTCTGGGTATTTTATGGTT
CCATATAAATTTTTGGATTGTTTTTCTATTTCTGTGAAGA
ATGCCATTGGTATTTTGATAGGGATTGCATTTAATCTATA
GATTGCTTTGCCTAGTATGGATGTTTTAACAATATTAATT
CTTCTAATCCATGAACATGAAATATTTTTCCATTTTGTGA
TGTCCTCTTCAATTTATTTCATCAATGTTTTATAATTTTC
ATTATAGAGATGTTTTATTTATTTAAGTTAATTCCTAGGT
ATTTAATTTTATGCTTGGCTATTGTAAATGGGCTTACATT
TTTTATTTCTTTTTCAGAATGTTCACCTTTGGTGTATATA
AATAGTATTAATTTTTTCATGTTAATTTTGTGTCCTGCAA
CTAAACAATTTATCTGTTTAAATATTTATTTGTGGAGTCA
TTAGATTTTTTTCAAATATAAGACTATATCATCTGTAACA
AGAGAAATTTGTCTTCTTTCCCAATTTGGATGCACTTTAT
CTTTCTCCTGTCTGATTACTTTAGCTAGGACTTCCAGTAC
TACCTTGCATAACAGTGATAAACATGGGCATCATTGCCAT
GTTCCATATCTTAGAGAAAAGTCTTTCCAGTTTTCCCCAT
TCAGTATGATACTAGCTGTGGGTCTGTCATATATGGCTTT
TATTATGTTGAGCTGTGTTCCTACTATACCCAGTTTTTTT
GAGGGTTTTAAATAATGAGGAAATGTTGAATTTTATCAAA
TGCTTTTACAACATCAATTGAAATGCTCACATTGTTTTCA
TTCTTCATTCTGTTGATATAATGAATCACATTGATTGATT
TGCATATGTTGAACCATACTTATATCCCAGGGATAAATCC
CACTTGGTCGTGATGAATGATCTTTCTAATGTATTGTTGA
ATTCAGTTTGTTAGTATTTTGTTAAGGATTCTTGCATTAA
TATTTATCAGAGATACTGGCCTGTAGTTTTCTTTTTTTGA
TGTTTCTTTCTCTGGTTTTGGTATCAGGATTACACCATAC
TTGTAGAATGAGTTTAGAAGTAGTCTGTCCTCCTCTATTT
TTTTGGAATAGTTTGAGTAGATTGGTATTAATTTCTCTTT
AAATGTTTGGTAAAATTCAGTAGTAAAGCTGTCATGTCTT
GGGCTTTCGTTAGTGGAAGACTTTTTATTATGGCTTCAAT
CTAGTTACTTGTTTTTGGTCTATTCATATTTTGGATTTCT
TCATGGTTCAATCTGGGCAGATTGTATGCATGTAGTAATT
TGTGCATTTCCTCTAGATTTTCCAATTTATTGGCATATAC
TTGTTCCTAGTAGCCATTAATGATCCTTTGCATTTCTGCA
GTATCATTTGTAATGTTTCCTTTCTCATTTCTGATTTTAT
TTGTATTTTCTCTCTTTTTCTTAGTCTGGCTAAACTCTTT
TTCTTGTTTAACTTTGTTTTGCTTTGTTGATCTTTTGTAC
TTTTTAAATTTCAACTCTATTTCTGCTCTGACCTTGTTTC
TTTTCTTCTACTAGTTTTGAGTTTGGTTTGCTCTTGCTTT
TTTCTTAAGATGCATCCTTAGATTGTTTATTTGATGTTTT
TTCTTTTTTTATTTTGATGTAGGCACTTACAGCTATGAAC
TTCCCTTTTAGTATTGCTTTTGCTGTATTCCATAGGTTTT
GATATGTTGTGTTTCCATTATTATTTTTTTCAAGACATTT
TTCAACTTTCTTCTTAATTTCTTCATTGATCCACTGGTCA
TTCAGGAGCATATTGTTTAATTTCTATGTATTGGTATAGT
TTCCAAAATTCCCCTTGTTTTTAATTTTTAGTTTTATTCC
ATTGTGTTCAGAGAAAATGCTTGATGTTATTTCAATATTT
TTGAATGTCTTAAGACTTGTTTTGTGACCTAACACATGGT
CTCTTCTTGAGACTGATCATTCTTGGAATGATCCATATGC
TGAGGAAAAGAATGTGTATTCTGCAGCTGTTGGTTGAAAT
GTCTTTAAATATCTATTAGATTTATGTGGCCTATAGCACA
GATTAAGCCTGATTTTTTTTTGTTGATTTTCTGTCAGAAA
GACCTGTCCGATGTTGAAAGTGGGTTGTTGAAGTATCCAG
CTCTTATTATATTGGGACCTATCTCTCTCTTTAGCACTAA
CGATATTTGCTTTATATATCTGGGTGCTTCAGTGTTGGGT
GCATATATATTTAAAATGTTATATCCTCCTGCTGAATTTA
TCCCTTCATCATTATATTGTGGACTTTTTTTTATCTCTTC
TTATAGTTTTAGTCTTGAAATCTATTTTGTCTGATACAAG
TATAGTGACTCCTGCTCTTTTTTGGTTTCTGTTGGCTTAG
AATATCTTTTTCCATCTTTTTATATTCAATCTATCTACAT
GTATCTTTATAGGTGAAGTGTGTTTCTTGTAGGCAACATG
TCAGTGGATCTTGTTTTGCCATCTATTCAGCCACTCTATG
TCTTTTGATTGGAGAGTTTAGTTCATTTACATTTAATGTT
ATTATTCATGAGTAAAGTCTTACTCTTGCCATTTTGTTAT
TTGTTTTCTGCTTATTTTGTGATCTTCTCTTCCTTCTTAT
CTTCCCTTAGTGAAGGTGATTTTTCTCTGGGGATATAATT
TAGCTGCTTGCTTTTTATTTTTTGTGTATCCATTGTATGT
TTTTTGGTTTGAGGTTACCATGAGGCTTGCAAATACTATC
TTATAACTCATTATCTTAACATGATAATAATTTAACACTG
TTTTCATAACAAAACAAGCAAAAAGAAAACTAAAACTCTA
TGCCATAACTTAGTGTCCCTGCTTTTTAATTTTTTGTTTT
TTTAATTCATATCTTATTGTACTGCCTATGTCTTGAAAAG
TTGTTATTATTTTTGATGGATTCATCATTTAGTCTTTCTA
CTTAGGATAAGAGTAGTTTACACACAACAGTTATAATGTT
ATAATATTCTGTGTTTTTCTATGTACTTACTATTACCAGT
GAGTTTTGTACCTTGAGGTGATTTCTTATTGCTCATTAAT
TTCATTTTCTTTCTGATTGAATAACTCACTTCAGGATTTC
TTGTAGGACAGGTCTGATATTGATGAAATCTCTCAGCTTT
TGTTTATCTTGGAAAGTCTTTCTTTCTTCTTTATGTTTGA
GGGATATTTTTGCTAGATATACTATTCTAGGGTAAAAGTT
TTTTTTCTTTCCTTCAGCAGTTTAAATAAGTCATACCACT
CTCTCCTGACCTTAAGGTTTTCACTGAAAAGTCTGTTGCT
CCATTGTATGTTGTTTATTTATATTCTCTCGTTTCCTTCA
GGATCTTTTCTTTATCCTTGACCTTTGGGAGTTTGATTAT
TAAGTGTCTTGAGTCGGTCTTCTTTGGGCTAAAGTCTTGG
TGTTGTATAACCTTCTTGTATTTGAGTATTGACATCTTTC
TCTAGGTTTGGGAAGTTCTCTGTTATTATTCCTTTGAATA
AGCTTTCCACTCCATCTCTTTCTCTACCTACTCTTTAAGT
CCAATAATTCTTAGATTTGCCCTTTTGAAGCTATTTTCTG
GATTCTGCTGGTATTCTTAATTGTTTATTATTTTTCTCTT
TTGTCTCCTCTGACTGTGTATTTTCAAAGAGCCTGTATTC
AAGTTCATGAATTCTTTCTTCTGCTTGATCAATCCTGCTG
TTAAAAGACTGTGATGCATTCTTCATATGCCAATTGCATT
TTCCAGTCCAGAATTTCTTCTTGATTATTTTTATTTACTT
CAATCTCTTTGTTAAATTTATCTGATAAAATTCTGAATTC
CTTCTCTGTGATTTCTTGAATTTCTTTGAATTTCCTTAAC
ATAAATGTTCTGTCTGAAAAGTCACACATCTCTGTTTCTC
TGGGACTGGTCTCTGGTGCCCTTATTTTGTTCATTTGGTG
AGTTCATGTTTTCCTGGATGGTTTTGATGCTAGGAGATGT
TCTTTGGTGCCTAGGCATTGAAGAGTTAGGTATTTATTGT
ATTCTTCACTATCTGAGCTTCTTTTTACTCATCCTTCTTG
GGAAGACTTTCCAGATATTTGAAAGGACTTGAGTGTTGTG
ATCTAACTGTATTTGCTTTAAGAGGCACCCCAAGTCCAGT
AACACTGTGGTTCTTGCAGACTCTTAGAGGTACTGCCTGT
ATGGTCTTGGACAAGTTCCGGGAGAATTCTCTTTACCAGG
CAGAGATTCTTGTTCTCTTCCCTTACTTTCTCTCAAACAA
ATGGAGTCTCCCTTTCTGTTCTGAGCCATCAAAAGCTGGA
GATGGAGTGACACAGCACCCCTGTGGCCACCACCACTATG
TGCTGGATGAGACCTGAAGTCAGCATAACACTGGGTCTCA
CCCAAGGCCTGCTGCACCCACTCCCTGGCTACTGTTTATG
TTCACTCAAGGCCCTGGGGCACTATAATCAGCAGGTGGCA
AGGCCAGTCAGGCCTGTGTCCTTCCTTTCAGGATAGCGAG
GTCCCCCTCGGCCCTAGGTGGGTCCAGAAGTATTGTCTGG
GAGTCAGGAACTGCAGCCTAAAACCTTAGAAGCCTACCTG
GTATTCTATTACACTGCAGCTGAGCTGGCACTTAAACCAC
AAAATGCAGTCCTTCCCACTTCTCCCTCCCCTTTACAAAG
GCAGAGAAGGCTCATCCCATAGCCACCACCACCACAGGCC
ACAAAGAGTACTGCCAGACTACTTCTGATGTTCCCTTAAG
TCCTAAGGGCTCTTAAGTCAGCCTGTGGTGAATGCCGCCT
GGTCTGGGACTTACCCTTCAGAGAACCTCCTCTGGCTCAG
GGCAGAATGAGAAATGCCATCTAAGAGTCAAGTTTTGGAA
CTGGGGACCCCAGGAGGCCTCTTGGTGCTCTATCCTGCTG
TGACCATGCTGGTACCCAAGAAGCAAGACAAAGTCCCCTT
TACTTTTCCCTCTACTTTTCTCAAGCAGAAGGAGTTTTGT
CCCATACTTGCCACAGCTGGTAATATACTTAGTCTCACCT
GAAGCCAGCAAGCTTCAGAGGCTCACCCAAGGCCCTTGAT
GTAGTACTTGGGTATCACTGCTGGTTATTCCGGTCCCAGA
GGCTCTTCATCTAGCAGGTGATGAATGCCACCAGGTGGGG
GTTCTTTCCTTCAAGGCAGCGGGTTCCATTGTGGCCCAGA
GTGTGTCTAGAAATATCATCTGGTAGCTAGGGCCTCGAAT
GGGGGCCTCATGACACTGAATGGTGCCCTATTCTGCTGTG
GCTGAACTGGTATCCAAGAGGCAAGACACAGTCATCCCCA
CTCTTCCTTTTCTTCTCCTCAAATGGAAGGAAGGGGTGCC
TTTTAGCTGTGAGCTGTGCAGCCTGGGGTTAGAGGAGGGA
TGATTCCACTACTCCCTTATCCACTCCAGCTAGTATATCA
GTAGGTTGTGTTCCCCAGCCCACCAAGCCACCCACTGTCT
CTAGGCCTAGTTCAGTACTAGGATTCATAAGAGCTGCAGT
CCTTATGGCATAGACTGCCTTTCAAGTTTACTTAGAGACA
CAGAGCACTGTTGCCCTTGGTGGTGAGGTTTGCAAGAACT
CAAGTTCTGACTTCTGGGATCTGCGATTCCACTCTGGCTA
GGGCTGGTTTAAATGTTCTCTCTGTGGACAGGTGTCAGTG
GAGTTTGGTCTTGTTTTTCTTTTTGCTATAATAGGACAGC
ACTGAGTGCAGTGCCTCACAGTTGCTGTGTTCCCTTCCCC
CAACACCCAGAGATGCTCTCCATACCAGGCTTCTGGTACT
GCCAGGGGCAGGGGAGGGGTTGTGTTGGTGATTCAGGACT
GTTTTGTCTATTTCTTCAATGCCTTTTTCAGTGATATAAA
GTTAAAACCAAGTACTATGAGCGCTCACCTGATTTTTTGG
TTCTTAATGAAGGTGTTTTTGTGTGTTTGTGTGTAGATAG
TTGCTAAATTGGTGTCCTTGCAAGGGGACATTCAGTGGAG
CCTTCTATTCCACCATTTTGCTCTGCCTCTTCCCACAATG
TTTCTTTTAAAGTATTTTCAGATCACTACTCAGACAAAAT
ACCTGAAAGAATACTTGTGGAAATCACTGGAGCTATACCT
CTCTGTGGCTTCCTTCTGTCTGATAGTCTGCCCATACATT
CTATTAAACCTGAGCTCCTTGAATTCTGACCTCTATCAGA
AACTCAGCAGGATGGCCAAGCTCTATTTGGCAGTCCCAAG
TGTTGGACTCTCAGTGTTGCTGCCAGCAAAGCACCTCTAG
GCAGGAAGCTATGTCAATCATAGGGCTTACTTTAATTGTC
TCCCTTTCCTTAGAGATTATAATCCAATGCTACCTGTTAT
ATAGTGAGTTAAAATTTTTATTTATGTAATTTTTCCAGTT
TATGGAGAGAAGGTAAATCTATTAGCTGTTACTCCAATAT
GGCAAGAAGTTAGCTTGATTCAATTTCAAGGTAGAATTAT
AGTAATAGTTTAGCAACTTAAACTGCTTATGTATGTTTGT
CATTTTTCTAATATTCTTTGTAAGACTACTTTGTTTTGGC
TTGAGATATTACCAACTCAATGTTGTTAGAGGGACTGGCT
TATTATTTGGTCCACAAAAATGAGTTAAAACTTTGAAAAT
GGATTAAGAAACTGTAGTTTCTCCCTCTAATATCAAGGAG
TGTAGGATATTCCCCAAATTTTAAAAACAGGTGATCATTT
TCTGAGAGATCTACATTATTATATCTAGTTGCCTGGTATA
AACCTGTATGAGCTAATCTTTCATGTTGATTGTGTAAAAA
GGAATCAGAATGCACTATATGAAAGCCCTCAAACCAGCCT
ATGTGGCTTTTTGAAATTCTGATTATTGTAACAACTTTTC
ATTGTGGTGAGACATAAATATATAGTTCTTTATTTATATT
TGACCTATGAAGGTCATTCCTACAGAATATTAACATAAAA
TAGCAGGTCAGATAAATTTATCTTTGGTTAATTTTGATTA
ACTACTCCCTTGTAATTAAAGCACTGAATAAAGTACTAAA
ACTTTGTCTTAATTGTTGTTTTGGGTAAAAGTAATTCTTT
AGCATGCATTTTTAATTAGATTTCCCAGAAAAGAGTTTGA
TTATAGAGTATGTTACTCTGTGTAAGTAGGACATAGCATA
AAGCTGGGAAGTAGGAACAGGAATGGGAAGATGGCAGAGA
GGGAAAAACTTTCTCTCTCTTCTTTTTTAGGTTTCAATAT
TGTGTTCAAGTTTTATTTTAAGTAATGTCAATTGCAGCAT
TTGAAGGGGAGGATTTAATTCCACAAAAAATGGAAGACTT
TAAAATATACCCATTAAACTACTAAAAAATAAATGGAGTG
GTGACAATACAACAGAAGTTCAATTTAGATTCTGAGTATT
GTTACCATGTGATTAAAATCACACAGACTCTTCCAAGCTT
ATAGCTGGAGCTCCTGGAAGCTATTTCATATTCTAGTGCA
AGGGCAAAAAACCACAACACGAGAAGGAATTAAGTCCTGA
ATTATTGGCTTCATCACATTCATCCTCTCTACCCCTAAAT
GGCCAAAATAAGCAGTTACCACATCCTTCAGACCTTTTGG
TGTAAAAGAGGTGATGATGAACTGAGATGGGGAGCAGGTC
ATGAATATCTGTCTAAAAAAGTCCCTTTCAGGTGAGTTCG
TACACACCATCAACCAATGAGCCTGTCATCTATTAGGGTT
AAGAAACCAAGGTTTGCTTCTTAGGAAACCATAATTTTAT
TCATTTACTCACTATGAATTTACAAAGTGCCTCTATATTG
TCAGCTTCCGCTTACAAACATTTCTATATAAAAAATAAAT
CTGGCATTTCTAGAAAAGCCAAGTTCCCTCCAATTCTACA
GCCGAAAAGACCTTCTTTTGGAATTGAGTTTCTTCTGTAC
CTTTGAAAGGGTAATACCTTAAAGCTGAATCATTTTTAAC
CCAGAAGCCTAACATGATATTTAGCAATACCTGCATCCCA
GAAATATGACATTAAAAGATACATTAAATTATGAAGATAC
TTATGCTGCAAAACAATTTTAAATTAGACAACTATACAGC
ATTCACTTACACTTGAAATTCCAGTCTTAGATCAAGCTTG
TGAGCCTGAATGTTCTTACCATACAGGAAAGCTGACAGTG
TCAGTCTGATACCTGGCTTTAGGGTCTGAATATATCCTAA
ACCTAACAGGCTGAAGTTGTTCACTTTATCCAAAAAGCAA
GCATCAGGGTTGATCTGATACTTGGCTGCTATTTCAAAGC
AAGTTTTACATTTTTCTGCTGTCCAGGCGAGATTCACAGT
ACTCTCAACTTCCTTTTCATTTTCTGGTAAATGGAGCCAC
CAAACACTATCCCATCATTCACATTAGTGTGAAGCTGGAA
TTCATCAGTCTTCTAGCTAACCACAAAGTTGCTCTGGGTC
CCTTGGGACTTTGCAGTCTCAAAATTCATCTGGTAGCCAG
CCAGCCAACCCTTGTACACAGCACCAGAGAGCCTCTGATC
GAAGGCTCAGCAATTTCAAAATCCATGTCACAGCTCAGGT
TGATGTGCTACCACAAGTATCCTGTCTTGATTTTAGCATA
TTTGTCTCCAGGTTAGGAAGAATCAAAGGTCAGCTTTACT
TTTTCTTCCCCAGTGAGAATGATGAATCAAAGGTCAGCTT
CAGTCCATGTGCATTATTCTTCATGGTAATCTCAGTGCCT
AGTGTATTGTCAGTGTTGCATTTCTCTGTAAACATCAGGC
CATAGTCTGTCTGTCTGTGCTTGGTCTCCAGACTGCCCTT
CACTTTGGTGGTCTCGGTGTTGACTGAAACTGAGCTTGTA
AATTCCAATCCATTCTCAGAATTTGCTTTCAAATCAAGCC
TTATTAGGCCAAACCCATAGCCCTTGGTGAAAACATCCCT
GGCAGGTTTGTCAAGATCAGCACATGTGGGCAGCACAGCC
ATCTTCTGCTCAGAGGTGATAGCCGCGTGAGCTCAGAGGA
AGCTACCACATGAATTGTGGTGCAGACGTAGTAGTGGAGC
CAGCAGTGGGGCCAAGGGTGGAATAGCACTGAGAAGGAAA
GACTTTCAAAAAGCAGAAGAAAAGTTGAGTGAAGATACTG
AAGTTTAACTAGTGTGGGTTGAATTGTGCCCCACTCCTAA
AAAATATGTTGAAGGCTGCTATGGTTTTAATGTGTCCCCA
AAAAGTTTATGTGTTGGAAACTTAATCTCTGTTGAAATAG
TATTGAGACATGGAGCATAACAAGAGGTCATTTGGTCATG
AGGATGAAGCCCTCAAGAATGGATAAATGTCATTATCATG
GGAGTGGATTAGTTATCATGAGAGTGAGTTGTTACAAAGT
GAGTCTGGCCCTTTGTGTGTCTCTCTGTCTTGCACCCTCA
CTCACCAATGATGCCTTACGCCATGGCATGAGCCTTTACA
GATGCTGGCACCATGCTCCTGGACTTCCCTCTCCCAATCC
CTGAAAAAAAATTTCTTTTTAAATAAATTACTCAGTTTGT
GATATTCCGTTATGGCAGCAGAAAATGGACTAAGACAGAT
AATTCATACTGAGAGTATAGATACTGCTATAATAATACCT
GATAATGTGGAAGTGGCTTTGGAACTGTGTAATGAGCAGA
GGTTGGAAGAATTTGAAAGAGCAGATTAGAAGAATCCTAG
ATTGCCATGAATGGAGCATTAGGGGTAATTCTGGTGAGGA
CTCAGAAGAAGACAAGAAGTGCCAGGAAAGTCTGTAATTT
CTTAGAGATCACTCAAGTGGTCATGATTAGAACGTTGATA
GAAATATGGTCAGTAAAGGACATTCTGATGAAGTCTCAGA
CAGAAATAAGGAATACCTTATTGGAAACTGGAGTAAAGGC
CATCCTTACTATAAAGTAGCAAAGAACTTGGCTGAACTGT
GTTCATGCCTGGAGGCTTAATGAAAGGTGGAGTTTAAGAG
TAGTGGGCTAGCATATCTAGCAAAAGAAATATCTAAGCAG
TAAAGGATTCAATCTGCTGTGTGTCTACTTTTCATCACTT
ACAGTAAGATGTAAGAGGAAAGAAATGACTTGCAGATGGA
ATTTATAATCTAAAAGAAAATACAGCAGAAAGATTTGTAA
AACTCATTCTGGACATGTGTTAAAGAGTGAAAGAATTTTC
AGGAGAGAAAACCAAAGTCATGGCCCAGCAACCATTTGCT
AAGGAGATTAATACTGATACAGGGATTATCAAGATAATGG
TAAAAAGACACTGAGGGCATTTCAGATACCTTCAAGGTTT
TCGCTTCTATCACAGGCCCAAGCTCTAGAGGGGCAGAATT
GTTTAGGGAACTTGCTTCCCAGAGCCACCTCAGGTCTCTG
CTCCCTGCATTCTGGCACAGCACTCTTCACCTGCCCCAGC
CATGGATTAAGTGGCCCCATGTGCAGCTCAACCTGCCACT
TCAGAACATGCAATCCAGGAACCTTAACAGCATCCATGTG
GTGCTAATTCTGCATGTGCACAGAATGCAAGAGCTATAGG
AACATGGGTTCTTCCATGTAGATTTCAAAGGATGTCACAG
AGAGCCAAAGGGCCCAGCTAGAAAACTGTTTCAGGAGCAG
AGCTGCTGCAGAGGGTCCCTACAAGGACAAGTCGTAGTGA
GACCATGGAAGTGGGGCCAGTCCCAAGACCAAAGAACTGT
AGGGGTCTCAGCATGCCACTCTAGCCTGGGAAAGCTACAG
CCATGAGACTCCAATGCAAGAGCACTGAAGCATGGAATGA
GACCAGCACAGCCATAGTGTAGGGCTGTCTGAAGCTTTGG
GGGCTCAACTCCCTCCTCAACCCAGCGTGTCCAGCAAGAT
GAACGTTGAGTCAAGGAAGATTATTCTGGAACCTTCAGAT
TTAATGTTGTTTGACCTGTTGTGTTTTAGACTTACCGGGA
TCAGTTACCCCTCTTTTCTAACCTATTTCTCCCTTATGGA
GTGGAAATGTGTACACTATACCTGTCCCATCATTGTATTT
TAGAATCAAGTAACTGTTTTGATTTTACAGGCTCAAAGCT
GGAGGAATTTGCATCAGGATGAATGGCGCTTAGAGTCTCA
GGCACGTCTGATTTAAAATGAGACTCTGGACTTCAGAATT
TTGAGTTAATGCTGAAATGAGTTAAGCCTTTTGGGACTGT
CAGGATGGATTGATTGTATTTTGCACTGTGAGAAGGACAT
GAAGTTTGAAGCCAGAGTGGAATGCTATGGTTTAAATATG
TTCCCCCAAAAGTTTATGCATTGGAAACTTAATCCCCTAG
GCAATAGTACTGGGAGGTGGAACCTAATAATAGTGATTAG
GTCATGAGGAAAAAGCCCTAAAGAACGAATTAATGTCATT
AAAGTGGGAACAGGTTAGTTATCATGAGAGTGGGTTTTTA
CATGGATTAAGTAACAGGATAAGTAATAGGATAATAAGTA
ATTAAATAATAGGATAGGAGTATTCTCCTTTCTCATATCC
ATGTGATGCTTTCTGCATGGGATGACTCTCACATTGTGCT
GGTGTCATGCTCCTGGACTTTCTAGCTTCTCAAAACAGAA
ATAAATTTCTTTTCCTTACAAATTGCCCAGTCTATGGTAT
TCTGTTATAGCAGCAGAAAATGAACTAAGACAAAGTTCTA
ACCCCTGGTAATTAACTGAATGTAACCTTATTTGGAAATA
GGGTCTTTATGGGCCTTTAATCCAACCAGACTAATGTCCT
GGTATGAAGAAAGGAGTAGACAAAGCAGACACACAAGGAA
GATGTCATGTAACAGTGGAGGTAGAGATGAAAGTAATGCA
TCTACAAGCCAAGGAACACCAAGGACTAACACCATCACTA
GAAACTAGGAACATGCAAGGAAGGTCTTCTGCCACAGCCT
TCAGAGAGAACGTGCCCCTGCCGACACCTTGACTTTGAAC
TTCTTTTAGCCTGCAGAACAGTGAGAGAATAAATCTCTGT
TGTTTAAGCCACCTGGTTTGTGGTGCATTGTTAGGTAAAC
CCTAGAGAAAAGGATAATTATAGTACCACATTATAGGGCC
AAGTATAAGAATTTAGAAGTATTTATATATGTGTGTGTAT
ATGTATGTGTATATACACATATATGTATATGTATGTGTAT
ATGTGTGTGTATATACGTGTGTATATGTGTATATATACAC
ACACATACATATACATACGTGTGTGTGTGTATATATATAT
ATACACATATATGTGTGTGTGTGTATATATATATATATGG
CATGTAGCATTGTGCCTGGCAAATAGTAAGCATTTATTAA
ATGCTAGCAAATATTAACTTGAAGGGAGAAAACAATCAAT
GGTAAATCTTACTTTAAAATATGCCAAATACAGACCCTCA
TAATTATAATACTGAAGGCATAGCATTAGGGTAATATGTA
ATAAGTGATTAGTAAGTTCCCTCTTAACAAGTCTTTTTGG
ACAGTCAGTTCAGGATATATAAAAAAAAAACAATGAACCT
ATCTATCTATCCATCCTTTCATGTAATGATTTGTTTGGAT
AACCAATTTCAATGGTTTGTGAAATGCAAACTAAGTGTAA
CCATTTAGCACTTATTTTTTGCCTGTTCCAAAAATTTTTT
ATGTTAATCTTTTATGAATCTGAAGTTACTTTTTTATCTT
TTTTCAAAAATGTTCTACAAGTCCTTTAAAAATGGCATAA
AATGCCCTGCTCTTCATGCCTTACAATAGAGCAAGTTTGG
CAATATCAAAAATAATTGGACCACATGTTTCTCTGGAAGC
CCAGGTATACTTTATTTAAAAAGAAGTCAGAGAGAGAAAA
TTACAATGCTTTTTTTCTTTTCAGGCCTGACATCCAGAAT
AAGAAGACTTTTTCATCCAGAATTGTGTTCTGGCATAATA
GTAGCTGACAGGTGAAAGCAAAAGATACTAGAGAAGTAGT
GCTCTATTATCTCGAAATAGTGGAGTACTATATCGAGATA
ATAGAGAAGAAATGGAGTGGTATATAGAGACACCAGAGAA
GAAGTGCTACAGTGGAGTAGTATATAGAGATACTAGAGAA
GAAGTGCTATAGTGGAGTAGTATACAGAGATACTAGAGAA
GAAGTGCTACAGTGGAGTACTGTGTAGAGATACTAGAGAA
GAAGTGCTATACTGGAGTACTATATCAAGATACTAGAGAA
GAAGTACTATAGTGGAGTACTATATAGAGATACTAGACAA
GAAGTGCTATAGTGGAGTATTATGTAGAGATACTAGAGAA
GAAGTGCTATGCTATATAGAGGTACTAGAGAAGAAGTGCT
ATAGTGGAGTACTATATAGAGGTACTAGAGAAGTAGTGCT
GCAGTGGAGTACTGTAAGAGTGGTGAACAAGGTTCACAAT
CTCCCAGTTTTAAGGAGCTAGTGGGATAAACTGGATATGT
AAATAAACTATTACAATAGAATGTGATAAGTGCACATTGT
AAGAAAGTATAATAAATGCGCTTGTGAGGAACTCTAAAGC
TTACAGGAGCAGCATAAAAGCCAGACTTGAGAGAATCAGT
AAAGATTTTCTATAAACATGTCATTAGACTGATATCTTAA
AGAATGTGATTAAGTTAATACCTGAAAGAATTACTTGTAG
GGAGTCAGACAAGAGGGAGAGTTTTCCTCGCAGAGAAAAT
AACATGTATGAGAACTTGGAGATGAGAGAGAGATTGGTGG
ATCTGAGAAAATAAAATGGGTTAATATTGGCTGCAATGTA
GATTATAAGGCATAGTGACTTGAATGATCATGTAAAGATG
ATAGGTAGTCAAATACTATGAAGAATCTTAAGCACTATAT
TAAGGAGTTGGAATTTTATCCCAAGGGTGAGAAGGAGCCA
TTTTATGATTTTAGGCAGGTAAGTGATATGATTAGTTCTG
AATTTTAGGAAATGTACTTTTGCTGCTGTGGGGAAAATGA
ACTGAAGGGGGCCAAGATGACAATGAAATATGAGAATCAG
AGATGAGTCTGATGGAGCAGTAGAGGAGGGTCATGGTAAT
GACTTTAATTAGGGTAGAGTTCATCATTAAAGAGGCAAAG
AATGGATTTGAGAAACACTTAAGATGTAGAATTAACTGAA
TTTGTATGTAGGCAGTGAGGCATAAAATTCAGAGATGGGG
AAGATTAACTTTAGATAGGAAGACAAGAAATTCTAATGTA
AAACACAGAATGGGTATGGATTGAACTAACTTTGAAAGTA
ATTGGCCTAATATCCAGAATTTACAAGGAACTTACACGTA
TTTACAAGAAAAAAACAACCCCATCAAAAACTGGGCAAAG
AATATGAACAGACACTTCTCAAAAGAAGACATTTACGCAG
CCAACACACATGAAAAAAAGCTCAACACCGTTGATCATCA
GAGAAATGCAAGTCAAAACCACAGTGAGATACCATCCACA
CCAGTCAGAATGGTGATTATTAAAAAGTCAGGAAAAAATA
GATGCTGGTGAGGCTGTGGAGAGATAGGAACACTTTTACA
CTGTTGGTGGGAATGTAAATTAGTTCAACCATTGTAGAAG
ATAGTGTGGTGATTCCTCAAGGATCTAGAACCAGAAATAG
CATTTGACCCAGCAATCCCATTACTTGGCATATACCCAGA
TGAATATAAATCATTCTACTATAAAGACACATGCACACAT
TTGTTTACTGCAGCATTATTTACAATAGCAAAGATATGGA
ACCAACGCAAATGCCCATCAGTGATACGCTGGATAAAGAA
AATGTGGTATATATACACCATGGAATACTATGCAGCCATA
AAAAGGAATGGGATCATGTTCTTTGCAGGGACGTGGATGA
AGCTGGAAGCCATCATCCTCAGCAAACTAATGCAGGAACA
GAAAACCAAACACTGCATGTTCTCACTCATAAGTGGGAGC
TGAACATTGAGAACACATGGACACAGGGAGGGGAAAAGCA
CACAACCAGGGCCTGTTGGGGTGTGAGCAGGGAGGGAAGG
GAACTTAGAGGACGGGTCAATAGGTGCAGCAAATCACCAT
GGCACACGTATACCTATGTAACAAACCTGCATGTTCTGCA
CGTGTATCCTGTTTTTTCTTCTTTTTTTTTTTTTTTTTAG
AAAAAATAAAGTAATTGGAAGCTGGGTATGTTCCCATCTA
TAGACTTCTGTTTTCTCTGGAAAGTAGGAGACAAAGGTAT
TGGCTGAGAGTGAGGGAAAAATGGTCAGATCTAGGGCTTG
AGATAGATAGAGAAAAATTGAAAATAGTGAAGAATGAGAA
TATTGAGAGCTGAAAAGTTAAACATAAAAAATTTCAAGGA
ATACTTGAATGTCCAGTTTAGACTGTATATCAAGTTGTGA
TAGCACCTGTGAGTGTGTGCGTGTGGGGGTGTGTGTGTGT
GTGTGCGCGCGCACGTGTGGGTGTGTAGTAGTAGTGGTGG
TGCTAGTAGTAGTTATCGTATTTAACTACATAGGTTTGGA
AAAGGCAGATACTTTGATTTACTTAGAGGTTGCTCTACAG
AAGAATAGTTGATCAAGAGATTTGAGTATTAATAAGATAT
TTGTATAATGATGAACTAACTAGTACAAACTAAGCAAGAC
AGAAAATGAAGACAAGAAGAGAAAGACGGGTCTAATGACT
GCAGATACCTGTGCAAAACCTAAAATATGTAAGTGAAATG
AAAGAAGCACAGAAATGTAATAAAAAATGAAGGGTTTCTA
AGGAAGATTGTAGAAATGGAAAACTCTAGTTAATGAATAA
GTCCAGGGCATAGCCCATAAATTTCTGTGGATGTCTAATG
AAGAGGTAAAGGTCCCTGGAAATATAAAAGTGAATAAACT
TGGAGGCCAGAGTACTGGATGGATCAAGAGGGAGTTTAAA
ATCACTGGAATTGTGGTAAGACTTGGGGATGGAGAAGAAA
ATCTTGAGTCAAATAGTAAAGGCTTTGTATAGAAAAAGGA
GCTGACAGATGAAACAAAAATGAGACATTGAGGATTATAT
ACAGAAGTAACATGAACTTTAAGCTTTAAGAAAACCTTTG
GATGGAAAAAATAATGTTCTGAAAAGGGCAATAGAGAATA
AGAAGAACATGAGTATAGGATGAAAGAGTTTCCCAAAATT
TCTAGATAACAAACTTATTGCATTGACAATGCACAAAAAA
CTATTTCACTAATATTCTCTTTTCCAGTTTATCACTATAT
ACCTTTATGTATGTTGAATTATACATAGATCTATGTGTTT
TTGCTGAGGGTTTTATAAATTGTATACTTTTATAAGTGGA
GTGCCATATATCAGTAATAAGATGCCAAAAATGCATGTTT
TCTCATAACTCTTGAAGTTTAAATAATGTTTCATTTCCTA
GCTACCCTGTTGGCCATTGCAGTTTCCTCTGGTCGCAAAT
CAGACTGCACTGTCACTATGGTTCTGGGAAGAAGACTAAA
GCCAACAGTTTTGAAAAGTTGTTTTGAATAAGATAGGCTT
CAAAAAGGTGATCTTGCAGTATTTATTATTTCAAATCATT
TGAAGAGTTTTTATTGTCCTGTTTATTATGCTAAGTTAAT
TGTTGCTATGATAAAGAGATCTCCCAAAGGAAATATTTTC
TTGTCTAAAAAAAAATTAATGAAGCTCAAACTGTACATTT
TGGCCTCACTTCACAGGTTTTGGAGCACCTCAAATCTCAA
AGCAAATTTTTATTCCAAAATAAGTGAGAGAAAGTCACAG
ATGACAAATCAGTTCCAATACCTGTAGAGTCTACCAATTA
AATAGATGTTCCTTGGCAATATTTTAACCTGCTATTAATC
ATTCTGGTTCAATTTGAATTCATCTAATTGGATGCTCTCA
TTTCCTGAGATAAAATTATAGTGAAAAGGAAAATAATACC
TCTATTTTCCATACTTTTAGGCCCCCATCTCTGTCACTTC
TTTATGGTTACTTGCCAAAATGGACTCCATTCAACCAAGT
CATACTGTCTTAAACATGCTGCTCTTCTCCTTCAGTCTTC
TCCACAAATTCTTTCTATTTTCTTCTTCAAAAGCCTCACT
TCATTTGGTGTCAACCCTATAGGAAGTCTTGAATAGACTA
ACTTCACCTAACTGTATGCATGCTTCTGCTTTCTAATGCT
TTAGTAATATTTGTAATTCCTGTCTTAGTGGAAAGGATAT
ATGTATTTCATCTCCGTATCCCCAACTCCCAGCACAGTAC
CTGACACATATTGGACAGTCATCAAAATTGCTCCTTTACA
CCATTTGTCTTTGGGTCATATTTTTTGTCCATCTCTGGAT
TCACTCTGGCAAGCTGCATAAGTTACTATAGTTTAAATAG
GACCAGATATAGCAGCATAGGATCTCTTTGGCAAACTATG
GATATCCACTTCTACAGCTGTCCAGAATTATTCTAACACT
CTTAGATTCAGGTATTACATGCTTAAGTGTCTAGGAGTCT
CTCTAAACAGAAAGAGATACTCTGACTTGGGTTTTCTCAG
AGAATCAAGTTAGAATTCTGAAAGTTAGGCTTAAATGTCA
ATAAACAAGCCAAAAGAAGACCAGTTTCTTTCAAAGTCTA
AGTTCCTTAAAGGTCTGTGTCAAGTCTATAAAACTGACAC
TGCCTAGTACTTTGGAAATACATATAGAAAGAGACATTAA
ATATGTTTTAATAATAATTTGTATATAATGACATAAGGAT
TAAAATATTAAAGGCAACTATAATAATCAAAAGAATGGCG
AAGCTCCAAAGTAGAGGCAATGTGTATAGTGAAAACAACA
CTGCATTAAGCATGACAGAACTCAGATTCTAATCTATTAC
AGTTGGGTGGCCCTGAGCGATTTGCTTAATTTTTTTTAGC
CAGACTTCTCTTATTTGTCAGATGAGATGGTTTGCAATGT
TGAAGGATAGTCTTTAAGATTCTTACAGATTTTTTAAGCT
GTGATATTTTACAGCATTTTAGAAAAGTATAGAGAGTAGT
ATGATAGAATTATGGTTATTAGAATACAATGAACATATCA
GAGCTACTTCCCTAAAGAGAAGAATATGCATTATTAATTT
CACGAAGGCTATTGAAAAGGTGTTCCAAAGTGCCTAGGAA
ACTGAACATACAGTAAATATCTGTATAGTTTATAAAGGTT
GGAAAGTATCTCAGAGTTATCTTTTAAACATTTAGTTTTG
CAGTTGAGGAGCATGAGGTTAGAGAAGTTAATTTACTTGC
TTAATTTCACACTTAGCAAGCAAATAGTGAAAATTACACC
AGGATTCAAGTAGGTGGTTAACAACAAGGTAAGTGGTTAT
TCTATTTTGCCAGTCATTTGCATCAAAGAGAAAAGGTGAG
GTTTGGGCAACATCACCAACAGCTAATATTCAGTGTGATA
AAAAGAAAATTACTTGCAACAAATATTGTTAATATCTTCA
ATACATAGAGTTCTTACAAATCAATAAAAACTTAACCAGG
CCAGGTGTGGTGGCTCAAGCCTGTGATCCCAGCGCTTTGG
GAGGCCAAGGTTGTGAGGATCATTTTTGCCCAGGAGTTTG
AGACCAATCTGAGCAACATAGGGTGACCCTGTCTCTAGAA
AAAAATTCAAAAATTAGCTGGGTGTTGTGCATGCCTGTAG
TCCCAGCTACTCAGGAGCCTGTTGTAGGAGGATTGATTGA
ACCTGGAGGTAGAAGCTGCAGTGAACTGCAATGGCATCCC
TGCACTCCATCCTGGGTGACACAGAGATACCCTATCTCAA
AAAAAAAAGGTAATAAAATAATTTTTACAATATAAAAATA
ATGATCATACAAGTCATGGAAATGATTAGAAATTCTGATT
AATTTGAAAATTTATTTGCTAATTTGTAAAGAACTGCAAA
TAAAATCAAACCAAATGAATTCCTTGGTCAGAATCAATGC
TGTATGGAAAACCATGATGTCATGTAAGTTAGATATTTTG
TAAGCCTACAAATGAGGTTTGGGAATAAGTAGTATGAACA
GGGAAGACAAATACATATCAGAAGTGTTGACTCCAATTAG
TAGAATTTTTTGCCTTTTTATAAGGGGAACGTTCTAATTT
AATCAACCTGTCACATGGTTGCTGGATGACCCCTCTCCTG
CCCATCTCCCACTCCCCTGAAAAATCAAGGGGCTTTGTTG
TTAAAAGTTCAAATATATTGCAATGTCTATAGCAGATTAA
TCATGAATCCATTAAGCTAAAAAGGAGAAGGCTGGGAAAT
CAACCATGTGACAGGTTGATGAAATTAGAACACTCCTACC
CTGGAAGGCCAATTTCTTCTAATTGGAATCAACACTTTGG
ATATGTATTTGTTTTCTCTGTCTGTACTATTTATGCCAAA
ACCTCATTTGCAGACTTACAAAATATCTATTTAGAGTCTG
CAGCTCCCAGCGTGAGTGACACAAAAGACGGGTGATTTCT
GCATTTCCAACTGAGGTACCAGGTTCATCTCATTGGGACT
GGTGGGTGCAGCCCATGGAGTGTGAGCTGAAGCAGGGCGG
GGCATCGCCTCATCTGGGAGGTGCAAGGGGTCGGGGAATT
CCCTTTCCAAGCCAAGAGAAGCCATGACAGACAGTACCTG
GAAAATCAGGACACTCCTGCCCTAATACTGCACTTTTCCA
ACCGTCATAGCAAGTGGCACAGCAGGAGATTATATCCTAC
ACTTGGCTCGGAGGGTCCCACGCCCATGGAACCTTGCTCA
CTGCTAGCACAGCAGTCCGAGATTGAACTGTGAGGTGGCA
GTGAGGCTGGGGGAGGGGCGTGCACCATTGCTGAGGCTTG
CCTAGGTAAACAAAGCAACTAGGAAGCTCGAACTGGGTGG
AGCCCACCACAGCTCAAGGAGGCCTGCCTGCCTCTGTAGA
CTCCACCTCTGGGGCAGGGCATAGCTGAACAAAAGGCAAC
AGAACGTTGCCTTTCTGCAGACTTCTGCAGACTTAAACGT
TCCTGTCTGACAGCTTTGAAGAGAGCAGTGATTCTCCCAG
CACGGAGTTCGAGATCTGAGAACCGACAGACTGCCTCCTC
AAGTGGGTCCCTGACCCCCGAGTAGCCTAACTGGAAGACA
CCTCCCAGTAGAGGCTGACTGACACCTCATGCAACTGGGT
GCCCCTCTGAGACGAAGCTTCCAGAGGAAGGATCAGGCAG
CAACATTTGCTATTCTGCAATATTTGCTGTTCTGCAGCCT
TGGCTGGTGATACCCAGGCAAATACGGTCTGGAGTGGACC
TCCAGCAAACTCCAACAGACCTGCAGCTGAGGGTCCTGAC
TGTCAGAAGGAAAACTAACTAACAGAAAGGAATAACATCA
ACAAAAAGGACATCCACACCAAAACCCCATCTGTAGGTCA
CCATCATCAAAGACCAAAAGTAGATAAGACCACAAAGATG
GGAAGAAACCAGAGCAGAAAAGCGGAAAATTCTAAAAATC
AGAGTGCCTCTTCTCCTCCAAAGGATCGCAGCTCCTTGCC
AGCAATAGAACATAGCTGGACGGAGAATGACTTTGACAAG
TTGACAGAAATAGGCTTCAGAAGATCAGTAATAACAAACT
TATCCAAGTTAAAGGAGGATGTTCGAGCCTATCACAAGGA
AGCTAAAGACCTTGAAAAAAGATTAGATGAATGGCTAACT
AGAATAAACAGTGTAGAGAAGTCCTTAAATGACCTGATGG
AGCTGAAAACCATGGCATGAGAACTACGTGACACATGCAC
AAGCTTCAGTAGCAGATTCGATCAAGTGGAGGAAAAGGTA
TCAGTGATTGAAGATCAAATGAATGAAATGAAGTGAGAAG
AGAAGTTGAGAGAAAAAAGAGTAAAAAGAAATGAACAAAA
CCTCCAAGAAATATGGGACTATGTGAAAAGACCAAATCTA
CGTTTGATTGGTGTACCTGAAAGTGTCAGGGAGAATGGAA
CCAAGTTGGAAAACACTTTTCAGGGTATTATCCAGGAGAA
CTTTCCCAACCTAGCAAGACAGGCCAACATTCAAATTCAG
GAAATAAAGAGAATGCCACAAAGTTACTCCTCAAGGAGAG
CAACCCCAAGACACACAATTGTCAGGTTCACCAAGGTTGA
AATGAAGGAAAAAATGTTAAGGGCAGCCAGAGACAAAGGT
CAGGTTACCCACAAACAGAAGCCCATCAGACTAACAGTGG
ATCTCTTGGCAGAAACTCTACAAGCCAGAAGAGAGTGGGG
GCCAATATCTAATATTCTTAAAGAAAATAACTTTCAACCC
AGAATTTAATATCCAGCCAAACTAAGCTTCATAAGTGAAG
GAAAAATAAAAGCATTTACAGAGAAGCAACTGCTGAGAGA
TTTTGTCTCCACCAGGCATGCCTTACAAGAGCTCCAGAAG
GAAGCCCTAAACATGGAAAGGAACAACTGGTACCAGCCAC
TGCAAAAACATGCCAAATTGTAAAGACCGTCGAGGCTAGG
AAGAAACTGAATCAACTAATGAGCAAAATAACCAGCTAAC
ATCATAATGACAGGATCAAATTCACACATAACAATATTAA
CCTTAAATGTAAATGGGCTAAATACTCCAGTTAAAAGACA
CAGACTGGCAAATTGGATAAAGAGTCAAGACCCATCAGTG
TGCTGTATTCAGGAAACCCATCTCATGCACAAAGACACAC
ATAGGCTCAAAATAAACAGATGGAGGAAGATCTACCAAGC
AAATGGTAAACAAAACAAAACAAAAAGCAGGGGTTGCAAT
CCTAGTCTCTGATAAAACAGACTTTAAACCAACAAAGATC
AAAAGAGACAAGACCGTTACATAATGGTAAAGGGATCAAT
TCAACAAGAAGAGCTAACTATCCTAAATATATATGCACCC
AATACAGGAGCACTCAGATTCATAAAGCAAGTCCTTAGAG
ACCTACAAAGAGACTTGGACTCCCACACAATAATAATGGG
AGACCTTAACACCCCACTGTCAACATTAGACAGATCAACG
AGACAGAAAGTTAACAAGGATATACAGGACTTGAACTCAG
CTCTGCACCGAGCGGACCTAATAGACATCTACAGAACTCT
CCACCCCAAATCAACAGAATACACATTCTTCTTAGCACCA
CATCGCACTTATTCCAAAATTGACCACATAGTTGGAAGTA
AAGCACTCCTCAGCAAATGTAAAAGAAAAGAAATTATAAC
AAACTGTTTCTCAGACCATAGTGCAATCAAATTAGAACTC
AGGATTAAGAAACTCACTCAAAACCACTCAACTACATGGA
AACTGAACAACCTGCTCCTGAATGACTACTGGATATATAA
TGAAATGAAGGCAGATATAAAGATGTTCTTTGAAACCAAT
GAGAACAAAGACACAGCATACCAGAATCTCTGGGACACAT
TTAAAGCAGTGTGTACAGGGAAATTTATAGCACTAAATGC
CCACAAGCGAAAGCAGGAAAGATCTAAAATTGACACCCTA
ACATCACAATTAAAAGAACTAGAGAAGCAAGAGCTTCTAT
ATATAACTTTCTCTATATATAACTTTATATAACTATAAAA
TACTAATGAAAGAAATTGAAGAGGACACAGAAAGATATCT
CATGTTTATGGATTGGAAGAATTAAGACTGCTAAAAAATC
CATATTGCCCAAAGCAATCTGCAGATTCAGTGCAATCCCT
GCCAAAATTTCAATGTCATTTTCCACAGCAATAAAAAAAA
AATCGTTAAGTTCTAATGGAACCACAAAAGACCATGAAGA
GCCAAAACACTCTTGAGCAAAAAGAACAAGGCTGGAGTCA
TCATACTATCTGACTTCAGAATATATTATAATGCAATTGT
AATCAAAATGGTATGATACTGGCATAGAAACAGACTCACA
GACCAATGGAATAGGATTGAAAGTCTAGAAATAAATCCAT
CAATTTATGGCCAATTGATTTTTGACAAAGTTGCCAAGAA
CACACAATAGGGAAAGGACAGTTGATTTAGTAAATGGTGC
TGAGAAAACTGGCTATCTACATGCAGAGTAATGAAATTAG
AACTTTATCTTATACAGTGCACAAAAGATCCACTTACAAT
GAGTTAAAGACTTGAATGTAAAACCTGAAACAATAAAACC
ACTAGAATAAAATATAGGGGAAATGTTCTACAATGTTGGT
CTAGGCAGTTAATTTTTTGGATATGGCCTCAAAAGTTTAG
GCAACAAAGGCAAAAACAGACAGTGATTACATCAAACTAA
AAAGCTTATGCACAGCAAAATAAGAAATTAAGGAAGTGAA
GAGACAACCCACAGAGTTGGAAAAGATATTTGCAAACCAT
ACATCTCATAAGGGGTGAATATCCAAAATATATAGAAAAC
TCAAGCCATTCAACAGCAAGGAAAGAAATAACCCAATTAC
ATAATGGGCAAAGGACCTGGACAGATATGTCTCAAAAGAA
GACATACAAATGGCCAACAGATTCATGAAAAACTGCGCAG
CATCACTAATCATTAAAGAAACACAAAACCACAATGAAAT
ATTATCTTGTACCTGTCAGAATGGGTTTTATTTAAAAAAA
AGTGTTGGCAAGAACATGGAGAAAAGGAAACCCTTGTACA
CTGTTGATGGGAATATAAAATTAGTATAACCATTATAGAA
AATGGTATCAATGTTCCTCAAAAGACCAAAAATACAACTA
CCATGTGATTCAGCAATTCCAATTGTGGGAACATATCAAG
ATGAACTGAAATTAATATATGGAAAGGATATCTGCATTCC
CATGTTTATTGCAGCATTATTTACAATAGCTAAGATATGG
GATCAAACTAAGTGTCTATCATGGATGAATCAATAAAGAA
AATGTGGTAATACATACACAATGGAATGCGTATATGTTCA
GCCTTTACAAAGCATAAAATTTTGTTATTCGGTGAAACAT
GGATGGGTCTAGAGGAAATTATGCCAAGTGAAATAATCCA
GGAACAGAAAGATAAATAGCTACAACCTCACTTACCTGTG
GAATCTTTTAAAAAGTTGAATTCGATGTGCGAGCCAAGAT
GGCCGAATAGGAACAGCTCCGGTCTACAGCTCCCAGCGCG
AGCCACGCAGAAGATGGGTGATTTCTGCATTTCCATCTGA
GGTACCGTGTTCATCTCAGTAGGGAGTGCCAGACAGTGGG
CGCAGGTCAGTGGGTGAGTGCACCGTGCGCCAGCCGAAGC
AGGGGCGAGGCATTGCCTCACTCGGGAAGCACAAGGGGTC
AGGGAGTTCCCCTTCTAGGGGTGACAGACGGCACCTGGAA
AATCGGGCCACTCCCACCCGAATACTGTGCTTTTCCGATG
GGCTTAGGAAACGGTGCCCCAGGAGAGTATAGCCCGCACC
TGGCTCAGAGGGTCCTACGCCCACGGAGTCTCGCTGATTG
CTAGCACAGCAGTCTGAGATCAAACAGCAAGTCGGCAGCG
AGCCTGGGGGAGGGGCGCCCGCCATTGCCCAGGCTCGCTT
AGGTAAACAAAGCAGCCTGGAAGCTTGAACTGGGTGGAGC
CCACCACAGCTCAAGGAGGCCTGCCTGCCTCTATAGGCTC
CACCTCTGGGGGCAGGGCACAGACAAACAAAGAGACAGCA
GTAATCTCTGCAGACTTAAATGTCCCTGTCTGACAGCTGT
GAGGAGAGCAGTGGTTCTCCCAGCACGCAGCTGGAGATCT
GAGAACGGGCTGACTGTCTCAAGTGGGTCCCTGACCCCTG
ACCCCCGAGCAGCCTAACTGGGAGGCACCCCCCAGCAGGG
GCAGACTGACACCTCACACGGCCGGCCAGGTACTCCAATA
GACCTGCAGCTGAGGGTTCTGTCTGTTAGAAGGAAAACTA
ACAGAAAGGACATCCACACCAAAAACCCATCTGTACATCA
CCATCATCAAAGACCAAAAGTAGATAAAACCACAAAGATG
GAGAAAAAACAGAGCAGAAAAACTGGAAACTCTAAAAACC
AGAGTACCTCTCCTCCTCCAAAGGAACGCAGTTCCTCACC
AGCAACGGAACAAAGCTGGACGGAGAATGACTTTGACGAG
CTGAGAGAAGAAGGCTTCAGACGATCAAATTACTCCGAGC
TACGGGAGGATATTCAAACCAAAGGCAAAGAAGTTGAAAA
CTTTGAAAAAAATTTAGAAGAATGTATAACTAGAATAACC
AATACAGAGAAGTGCTTAAAGGAGCTGATGGAGCTGAAAA
CCAAGACTCGAGAACTACGTGAAGAATGCAGAAGCCTCAG
GAGCTGATGCGATCAAATGGAAGAAAGGGTATCAGCCCTG
GAAGATGAAATGAATGAAATGAAGCGAGAAGGGAAGTTTA
GAGAAAAAAGAAACGAGCAAAGCCTCCAAGAAATGTGGGA
CTATGTGAAAAGACCAAATCTACGTCTGATTGGTGTACCT
GAAAGTGATGGGGAGAATGGAAACAAGTTGGAAAACACTC
TGCAGGATATTATCCAGGAGAACTTCCCCAATCTAGCAAG
GCAGGCCAACATTCAGATTCAGGAAATACAGAGAACGCCA
CAAAGATACTCCTCGAGAAGAGCAACTCCAAGACACATAA
TTGTCAGATTCACCAAAGTTGAAATGAAGGAAAAAATGTT
AAGGGCAGCCAGAGAGAAAGGACGGGTTACCATCAAAGGG
AAGCCCATCAGACTAACAGCAGATCTCTCGGCAGAAACTC
TACAAGCCAGAAGAGAGTGGGGGCCAATATTCAACATTCT
TAAAGAAAAGAATTTTCAGCCCAGAATTTCATATCCTGCC
AAACTAAGCTTCATAAGTGAAGGAGAAATAAAATACTTTA
CAGACAAGCAAATGCTGAGAGATTTTGTCACCACCAGGCC
TGCCCTAAAAGAGCTCTTGAAGGAAGCGCTAAACATGGAA
AGGCACAACCGGTACCAGCCACTGCAAAATCATACCGAAA
TGTAAAGACCATTGAGACTAGGAAGAGACTGCATCAACTA
ACGAGCAAAATATCCAGCTAACATCATAATGACAGGATCA
AATTCACACGTAACAATATTAACTTTAAATGTAAATGGAC
TAAATGCTCCAATCAAAAGACACAGACTGGCAAATTGGAT
AAAGACTCAAGACCCATCAGTGTGCTGTATTCAGGAAACC
CATCTCACGTGCAGAGACACACATAGGCTTCAAAATAAAG
GGATGGAGGAAGATCTACCAAGCAAATGGAAAACAAAAAA
AGGCAGGGGTTGCAATCCTAGTCTCTGATAAAACAGACTT
TAAACCAACAAAGATCAAAAGAGACAAAGAAGGCCATTAC
ATAATGGTAAAGGGATTAATTCAACAAGAAGAGCTAACTA
TCCTAAATATATATGCACCCAATACAGGAGCACCCAGATT
CATAAAGCAAGTCCTGAGTGACCTACAAAGAGACTTAGAC
TCCCACACATTAATAATGGGAGACTTTAACACCCCACTGT
CAACATTAGACAGATCAACGAGACAGAAAGTCAACAAGGA
TACCCAGGAATTGAACTCAGCTCTGCACCAAGCGGACCTA
ATAGACATCTACAGAACTCTCCACCCCAAATCAACAGAAT
ATACATTTTTTTCAGCACCACACCACACCTATTCCAAAAT
TGACCATATACTTGGAAGTAAAGCTCTCCTCAATAAATGT
AAAAGAACAGAAATTGTAACAAACTGTCTCTCAGATCACA
GTGCAATCAAGCTAGAACTCAGGATTAAGAATCTCACTCA
AAACCGCTGAACTACGTGGAAACTGAACAGCCTGCTCCTG
AATGACTACTGGGTACATAACGAAATGAAGGCAGAAATAA
AGATGTTCTTTGAAACCAACGAGAACCAAGACACAACATA
CCAGAATCTCTGGGATGCATTCAAAGCAGTGTGTAGAGGG
AAATTTATAGCACTAAATGCCCACAAGAGAAAGCAGGAAA
GATCCAAAATTGACACCCTAACATCACAATTAAAAGAACT
AGAAAAGCAAGAGCAAACACATTCAAAAGCTAGGAGAAGG
CAAGAAATAACTAAAATCAGAGCAGAACTGAAGGAAATAG
AGACACAAAAAACCCTTCAAAAAATAAATGAATCCAGGAG
CTGGTTTTTTGAAAGGATCAACAAAATTGATAGACCGCTA
GCAAGATTAATAAAGAAAAAAAGAGAGAAGAATCAAATAG
ATGCAATAAAAAATGATAAAGGGGATATCACCACTGATCC
CACAGAAATACAAACTACCATCAGAGAATATTACAAACAC
CTCTATGCAAATAAACTAGAAAATCTAGAAGAAATGGATA
AATTCCTCAACACATACACCCTCCCAAGACTAAACCAAGA
AGAAGTTGAATCTCTGAATAGACCAATAACAGGAGCTGAA
ATTGTGGCAATAATCAATAGCTTACCAACCAAAAAAAGTC
CAGGACCAGATGGGTTCACAGCCGAATTCTACCAGAGGTA
CAAGGAGGAGCTGGTACCATTCCTTCTGAAACTATTCCAA
TCAATAGAAAAAGAGAGAATCCTCCCTAACTCATTTTATG
AGGCCAGCATCATCCTGATACCAAAGCCTGGCAGAGACAC
AACCAAAAAAGAGAATTTTAGACCAATATCCTTGATGAAC
ATTGATGCAAAAATCCTCAATAAAATACTGGCAAACAGAA
TCCAGCAGCACATCAAAAAGCTTATCCACCATGATCAAGT
GGGCTTCATCCCTGGGATGCAAGGCTGGTTCATTATACGC
AAATCAATAAATGTAATCCAGCATATAAACAGAACCAAAG
ACAAAAACCACATGATTATCTCAATAGATGCAGAAAAGGC
CTTTGACAAAATTCAACAACCCTTCATGCTAAAAACTCTC
AATAAATTAGGAATTGATGGGACGTATCTCAAAATAATAA
GAGCTATTTATGACAAACCCACAGCCAATATCGTACTGAA
TGGGCAAAAACTGGAAGCATTCCCATTTGAAAACTGGCAC
AAGACAGGGATGCCCTCTCTCGCCACTTCTATTCAACATA
GTGTTGGAAGTTCTGGCCAGGGCAATTAGGCAGGAGAAGG
AAATCAAGGGTATTCAATTAGGAAAAGAGGAAGTCAAATT
GTCCCTGTTTGCAGATGACATGATAGTATATCTAGAAAAC
CCCATTGTCTCAGCCCAAAATCTCCTTAAGCTGATAAGCA
ACTTCAGCAAAGTCTCAGGATACAAAATCAATGTGCAAAA
ATCACAAGCATTCTTATACATCAATAACAGACAAACAGAG
AGCCAAATCATGAGTGAACTCCCATTCACAATTGCTTCAA
AGAGAATAAAATACCTAGGAATCCAACTTACAAGGGATGT
GAAAGACCTCTTCAAGGAGAACTACAAACCACTGCTCAAG
GAAATAAAAGAGGATACAAACAAATGGAAGAACATTCCAT
GCTCATGGGTAGGAAGAATCAATATCATGAAAATGGCCAT
CCTTCCCAAGGTAATTTACAGATTCAATGCCATCCCCATC
AAGCTACCAATGACTTTCTTCACAGAATTGGAAAAAACTA
CTTTAAAGTTCATATGGAACCAAAAAAGATCCCGCATCGC
CAAGTCAATCCTAAGCCAAAAGAACAAAGCTGGAGGCATC
ACGCTACCTGACTTCAAACTATACTACAAGGCTACAGTAA
CCAAAACAGCATGGTACTGGTACCAAAACAGAGATATAGA
TCAATGGAACAGAACAGAGCCGTCAGAAATAATGCCACAT
ATCTACAACCATCTTATCTTTGACAAACCTGAGAAAAACA
AGAAATGGGGAAAGGATTCCCTATTTAATAAATGGTGCTG
GGAAAACTGGCTAGCCGTATGTAGAAAGCTGAAACTGGAT
CCCTTCCTTACACCTTATACAAAAATCAATTCAAGATGGA
TTAAAGACTTAAATGTTAGACCTAAAACCATAAAAACCCT
AGAAGAAAACCTAGGCAATACCATTCAGGACATAGGCATG
GGCAAGGACTTCATGTCTAAAACACCAAAAGCAATGGCAA
CAAAAGCCAAAATTGACAAATGGGATCTAATTAAACTAAA
GAGCTTCTGCACAGCAAAGGAAACTACCATCAGAGTGAAC
AGGCAACCTACAAAATGGAAGAAAGTTTTCGCAACCTACT
CATCTGACAAAGGGCTAATATCCAGAATCTACAATGAACT
CCAACAAATTTACAAGAAAAAAACAAACAACCCCATCAAA
AAGTGGGCGAAGGACATGAACAGACACTTCTCAAAAGAAG
ACATTTATGCAGCCAAAAAACACATGAAAAAATGCTCACC
ATCACTGGCCATCAGAGAAATGCAAATCAAAACCACAATG
AGATACCATCTCACACCAGTTAGAATGGCAATCATTAAAA
AGTCAGGAAACAACAGGTGCTGGAGAGGATGTGGAGAAAT
AGGAACACTTTGACACTGTTGTTGGGACTGTAAACTAGTT
CAACCCTTGTGGAAGTCAGTGTGGCGATTCCTCAGGGATC
TAGAACTAGAAATTCCATTTGACCCAGCCATCCCATTACT
GGGTATATACCCAAAGGACTGTAAATCATGCTGCTATAAA
GACACATGCACACGTATGTTTATTGCCGCATTATTCACAA
TAGCAAAGACTTGGAACCAACCCAAATGTCCAACAATGAT
AGACTGGATTAAGAAAATGTGACACATATACACCATGGAA
TACTATGCAGCCATAAAAAATGATGAGTTCATGTCCTTTG
TAGGGACATGGATGAAATTGGAAATCATCATTCTCAGTAA
ACTATCGCAAGAACAAAAAACCAAACACCGCATATTCTCA
CTCATAGGTGGGAATTGAACAATGAGAACACATGGACACA
GGAAGGGGAACATCACACTTCGGGGACTGTTGTGGGTTGG
GGGGAGGGGGGGAGGGATAGCATTGGGAGATATACCTAAT
GCTAGATGACGAGTTGGTGGGTGCAGCGCACCAGCATGGC
ACATGTATACATATGTAACTTACCTGCACATTGGGCACAT
GTACCATAAAACCTAAAGTATAATAATAATAATAATAATA
ATAAAAGAAAAAACAATACAGATTACCTGAAAAAAAAAAA
AAAAGTTGAATTCATGGAAGTAGAGAGTAAAATGATTGTT
ACTAGAAGATATGGGGTGGAGAGAGAAGGAATGGGGAGTT
ATTGATCAAAGGGTACAAGTTTATAGCTAGACAGAAGGAA
TAAAATTTTGTCATCTATTGCACAGTAAAGTGACTATAGG
CAATAATAATGCACTGTAAATTTCAAAATAACTGAGAGTA
AATTTCAAATGCACCACTACAAAAGAATCAAGTGAGGTGA
TATATACATTAATTAGCTTGATTTAATTACCTCACATCGT
ATACAGATATCAAAACATCACAATGCACTTCATTATTGTA
ATATTATGATTTGTCAATTAAAAATAATAAAACTAAAAAA
TAAATACCCACTTTTCCAATAAAAATAAATGGCCTCCATC
AATTCTTTTTCTTCGGTTGTGAGCATGTTGCCATTTGCAT
CAAGAGTCTTACAACTTTCACTTGCTTTTCATGGCATACT
TCCATAGGAGAGACCACAACTGAGAACTGCCCAGTTGAGC
TAAGCCAAGCCACAGAACAATGAAATACAATAAATTACTG
TCAAGTTTTGTGTGGTTTGTTACACAGCAACAGATAACTA
AAACAATGGCAATACTAACAAAGACCATGCATATTAAACT
ATGGCAGGGCACTAGAGAGTTGACTTGGCACTAGAGAGTT
GACTTAGCCCTAGAGCTTGATAATGAAAGTGTATTGCTGT
TCTGCTAAGTAAATAAAAAACATTTTTAATGGTCTTTCTA
ACAAACACAGGGGAAAAAGTCATCTGTCAGATCAATAGCT
GCATACCAGAGACTATGTCCTGTGTTAATTTGCTCCAGTT
TAGAAATCACATTTGAACTTGAGCATAGTTGTAATTAGAT
TCACAACTAATGAAGATTATGATAAAGATTATGATAACTT
GCTGTTATTCTCCAGTGACAGTAAACCTGTGTGCTACACA
GGCAAAATAGTTGGTTAATTGAATGGGCAGACAATGTAGA
TCACCACTTCTGCAGTCTTCAAGTTTTTTCTGGTGGCACT
TATATCTGAGATCCCTTAAAGAACGTAATATTGTTTTTGT
TTACTCTTTTGGCAAGAAGTAGTTTTCCAGTTTCCCACAT
GGCCTTTCCTACTATAAAACTTTCACTCCATAGCTATCAG
AACCAATATGGAAACTCTACCAATCGCTGAGTAGTTCTGT
TACCAGAATGCATTCTGGAACTGAGGAAATAACCAGAAGT
TTGGTTGGGTAAACAATGGACCCACTGTAAGATGGACATA
AGCCTAGCTTTGGGGTCCTCAGGGGTCAAATCAAGTGACA
GCCAGTCCCTGAGAACTCCTGGACATTCTGAATATACCTT
TTGTTTCCAAAAGCACAGTCACCCTGGTAAGGGGAAGCAA
GTTCTTTCAGAGTGGAATATTTGTAGTATAAATGTTTGGC
AGTGTAGCAGGGCACTTCTTCAAGAGGATATATAATTTTC
TTAATTCAAGGGGTGCTGAGTTTGGGAACTACCTGAAGCC
TGGGCACTGGATAAAAAGTATGCCTCACTATATTTGTAGC
TCAAATCATCATACCCAGAGATTTGTTTGTTTTTGTTTGG
TTTTACTTGCACACATCATTTATTTCAGTCACAGGGACAC
CACTGTCAATTAGCCACTGCGGAATGTCAAATTACTCTGA
TTACTGCTCTTCTGCAGTACAACGAAGAAGTTCCAACATA
TCAACTTAATTTAATGTAGGCCATCTTTAAGTGAAGGTTT
TAGTCAACCAACCAAATGAAATTCTAGAATCCACGCCCTA
CTTACTTGAGCCAATGCATTAAATCCAGAATTTTTGATAG
TGCACTCATATCAGTAGAATCAGCCTAACTGAACATTACA
TTCATTCCATCTCAATTGAATACCCAGACAAATTTTCTGT
TTTTGTTCATAGAAATTGGCAGCATTTTGCAACTTTGTGT
TTTCTTCCAGGTCAGACTTTGTACCTATTCCTCCAGAAAC
TGCTGGGATTTGAATCTAGTTATTGGTCATAAAAGCAATG
AAAAATAGTGCAAGTAGATACCCTAAAAGGCATCTCTTTC
AGGGTAGGTCATTACATGTTTGGTTTTTTGTTTCTTTTTT
TCAGGAAAATGGATCATCATTAGAAGAGAAAGGACTGTTT
TACAAGCCATGGAGGTTTAGTAGAAGTTGGAGGTTAAAAT
TGCTCAGTACAATTGGAATCTAGCCAAATATCCCATCTCA
GTTTTCAGGGTCTCGTTGTTAATCAACACCCAAACTTTAA
CAAAAGCAACTCTTCAAGGATTTAAATTTTAATTTGTATT
ATAATTCAACCAATTGCAGGATTAGATTTTGAGTTCAGTT
TTCAGAAATTTTAACCTGCAGATACAAAATATAAGGGATT
ATTTCTGGGTATGCACAGAAGTCCTATAAGACATGAGCTC
ATCTTTTTCTTTCTCTGAGTTCTCCAGCATAGACAGGGAT
AGCTGCCTGACTCTACAACCTTATATTGTTTTTTTCCCAC
TCTCATGTTCCATTGTGCCAGGAACTTGGCCACTCAACCT
TAACAATACCATCATGCATTACTTCAAGTGATTACAGATC
ATAATTTAAGTAACTGATTTGTCACTACAATGAATAGACA
ACTGGTGTCCTATTTGTCATTACCAGTGGGGTCATTGTCT
TTAAATCTGATCATAGCAAAAAACTAATCTATATGTCCTC
ATTTTTTAGATTTTTGACATCCTTGAACAGCTATTGGTGC
TAAAAGCAGTATCACTCTAGATTTAGCCAGGAGACAGCAA
TAATGTAAGTATTACAAGAATAAGGGGTTTAATTAAGAAG
GAGGACTGACACAAACGTGAGAATAGTGCAACTGAAGTTT
GGAAGAGGATCAGAGAAAGTCACCAGTTGCTGCAGCCTGG
AGCACTGAAGCAGATGGAAAAGCCAGAACATGTGGGGGAA
GTCTGAGAAGTCGTGAGTATCTAGCCACCAAAGTAGGGCT
AGGAAGTGAGAGAGAAGAGTGGGCAGTAGAGAGGCCTGTG
AACCTGGCACATTGTCTGTTTTCCTGTCTAATGTTATCGT
GAGAGATCACCTCAGTCTCCTAAGAAGAATAACTTCCCCT
CTCTCCTGAATTCTGAATCTTAAATGAAATTTTCTCATTG
GTAAACTCTAAATTAGAACCATTCAAAGAAGGTAATTTTG
GACAACATAAGTCCAAGTCACAGTTAGAAGTGGAGGTGCC
ACTGTAAGTGTCCCTTAAATGATATTAAGAGGCTCATATT
TTCCTGTGGAAATGCATCAAAGTCTGTAGGCTTCTCTTCA
TAGACATCTTCCAATTCAGAATCCAATCTTTCCCAGCAGC
TGGGACAGGAATCCTGATCATGGGAGCTTGACCAGAATTC
CTTGAATATATCCATCAGGAATACAAGTGGTCAGAGAACA
ATGTGCTCTCTGTGGGAACTTCTGCATGAAATCTTGTCCT
CAATGAACTTATGCCTTTAATGCCCTCAATAAACTTAATG
TCTTTTTATGGTTAAACTTCCTTAGCAATTGGCTGAATTT
TAGGTAATTTTTCAATTGGCACTTTACATATAAAATCGAA
ATGGTAGACAAATATTTTTGTGTATGTGCTTTAAAAGCTA
ATGGAGAAACAGTACAGCATAATGAATCAAAGATTCCAAA
AACAGGTGCACATCAACACAGTTCATGTTTTAGTAAAGCA
AGTAAGGACAAGGACACTCTGGAAGTAGTGTGTTGGAGTT
AATTTGTTCCAGCTTATAAGAGCCAAATATTCAATGTTCA
GGAATTTTGCAAGCTGACTGACATCACCATCTTGAAATTG
GCCATGGTGGTAGCATTTATGCAGTAGAAATTAGAAAACA
GATTTTTTTTTAAGACCTAGTTGTTAAATATCTATCAGCA
AACCACTACACTCCTGATATCCCAATTTACCCTTTGCCAG
CTCTCAATTCTATGCAGGATCAATATACTTAAGTAGTACA
TTTTTCATTACATCTAAGTTTTATTGTCTTTTGAATTTAG
AAATGCTGATTTGATGTGGGAGCAATTAGCAATTAGAATT
TATTAATATGGAGGGTCCATTTTAGAAAAAGCAATTAAGA
ATAAATTTTCTACTGATAGCAGAGATAGACTGCAGGAACA
CAGAGAGTAAATGGAAGCCATTTGTAAAAAGAAGTAGGTA
ATATCTGGGTTCTTCTTTTTACTATATTTACTTTGTAAAT
CACAACATGGTACATGTTGTGATTCTTAAAGAGATTTTGG
ATGCATATCTAGGGTAACTACACATTGTATATGTACAGTG
GCAGAAAGAAATCATAATTAAGTAATTTCATGTTAACTCG
ATTTGTCAATGGTGATGGATCTTTCAAAGAGTGTTTTTGT
CAATACAAAACCTGAGTCAAAAATGAGTAGTTAGTTAATT
AGTCTTATTTTCAGGAAGCCCATTTATTTTTATGGTTGAA
CTTCCTTAGAAATTGACTGAATTTTAAGTAATTTCTCAAC
TGGCAATTTATATATAAAACTAAAATGCTACGTAGAGTTA
CTGAATTTAGATGAATATTTTTGCATATGTGCTTTAACGG
TTTTATTAGGGCAAGATTTATAAACTATAAAAATTTTCCA
TTACAATTGTACAACTCAATGACATTTGGGATATTTATAG
AGTTGGCAATCATCACTACAATACAATTTTATAACATTTC
TATCATACAAGAAAATGTCTTTTAGGCTGTTTGTCATTAA
TTCCTGTTCCAACCCTTAACTTCAGACAACCATTGATCTG
TTTTCTGTATCTGTAAATTTGTGTATTCTGGATATTTCAT
ATAAATGGAAACATGCAACATGTGGTCATTTGTATCTGGC
TTGTTTCACTTAGCATAATGTTAGGAGATTCATCCATGTA
GAGCGTGTATCAGTATTTCATTCCTTTTTATTGCTGAATA
GTATTCGATTTTATAGATTTATCACATTTTGTATATCCAT
TCACCAGTTGATTAATATTTGGATTCATCATTAGCATTAG
TTAATGTAAATAATACTTTCTTGAACATACACATACAAAA
CTTTGTGTGGACATATACTTTTATTGTTCTTGGGTACATT
GCCAGGAAATGGAATTTCTATGTTGTTTGGTAAACTTATA
TTTAACATTTTCAGAAACTACCAAACTGTTTTCCAAAGTA
GCTGTATCATTTTACATTCTCACCAACAATGTTAGTGAAC
TCCAGTTATTCCATATTCACACATATACTTAGTATTGTCT
ATGAAATTGACTATAGCCATTTCAGTGGAATAATGCACAA
AAATGTTCAGGATTTGCACAGTGAAAACTACAAAATATAA
AGCTGCATCTCATGAATTGTGATATGTTGTCTTTTCATTT
TCATTAAATTTAAAATAATTTCTAATTTTCTATTTAATTT
ATTCTTTGACTTATTTAGAATTATTCTGTTAGTTTCTTTT
TTTAATTTTATTTTATTATTATTACACTTTAAGTTTTAGG
GTACATGTGCATAATGTGCAGGTTAGTTACATATGTATAC
ATGTGCCATCCTGGTGTGCTGCACCCATTAACTCGTCATT
CAGCATTAGGTATATCTCCTAATGCTATACCTCCCTTCTC
CCCCAACCCCACAACAGTCCCCAGAGTGTGATGTTCCCCT
TCCTGTGTCCATGTGTTCTCATTATTCAATTCCCACCTAT
GAGTGAGAACATGCGGTGTTTGGTTTTTTGTCCTTGCGAT
AGTTTACTGAGAATGATGATTTCCAATTTCATCCATGTCC
CTACAAAGGACATGAACTCATCATTTTTTATGTCTGCATA
GTATTCCATGGTGTATATGTGCCACATTTTCTTAATCCAG
TCTATCATTGTTGGACATTTGGGTTGGTTCCAAGTCTTTG
CTATTGTGAATAGTGCCGCAATAAACATACGTGTGCATGT
GTCTATAGCAGCATGATTTGTAGTCCTTTGGGTATATACC
CAGTAATGGGATGGCTGGGTCAAATGGTATTTCTAGTTCT
AGATCCCTGAGGAATTTCCACACTGACTTTCACAATGGTT
GAACTAGTTTACAGTCCCACCAACAGTGTAAAAGTGTTCC
TATTTCTCCACATCCTCTCCAGCACCTGTTGTTTCCTGAC
TTTTTAATGATTGCCATTCTAACTTGTGTGAGATGGTATC
TCATTGTGGTTTTGATTTGCATTTCTCTGATGGCCAGTGA
TGATGAGCATTTTTTCATGTGTTTTTTGGCTGCATAAATG
TCTTCTTTGAGAAGTGTCTGTTCATGTCCTTTGCCCACTT
TTTGATGGGGTTGTTTGTTTTTTTCTAGTAAATTTGTTTG
AGTTCATTGTAGATTCTGGATATTAGCCCTTTGTCAGATG
AGTAGGTTGCGAAAATTTTCTCCCATTTTGTAGGTTGCCT
GTTCACTCTGATGGTAGTTTCTTTTGCTGTGCAGAAGCTC
TTGAGTTTAATTAGATCCCATTTGTCAATTTTGGCTTTTG
TTGCCATTGCTTTTGGTGTTTTAGACATGAAGTCCTTGCC
CACACCTATGTCCTGAATGGTAATGCCTAGGTTTTCTTCT
AGGGTTTTTATGGTTTTAGGTCTAACATTTAAGTCTTTAA
TCCATCTTGAATTAATTTTTGTATAAGGTGTAAGGAAGGG
ATCCAGTTTCAGCTTTCTACATATGGCTAGCCAGTTTTCC
CAGCACCATTTATTAAATAGGGAATCCTTTCCCCATTGCT
TGTTTTTCTCAGGTTTGTCAAAGATCAGATAGTTGTAGAT
AGGTGGCGTTATTTCTGAGGGCTCTGTTCTGTTCCATTGA
TCTATATCTCTGTTTTGGTACCAGTACCATGCTGTTTTGG
TTACTGTAGCCTTGTAGTATAGTTTGAAATCAGGTAGCGT
GATGCCTCCAGCTTTGTTCTTTTGGCTTAGGATTGACTTG
GTGATGCGGGCTCTTTTTTGATTCCATATGAACTTTAAAG
TAGTTTTTTCCAGTTCTGCGAAGAAAGTCATTGGTAGCTT
GATGGGGATGGCATTGAATCTATAAATTACCTTGGGCAGT
ATGGTCATTTTCATGATATTGATTCTTCCTACCCATGAGC
ATGGAATGTTCTTCCATTTGTTTGTATCCTCTTTTATTTC
ATTGAACAGTGGTTTGTAGTTCTCCTTGAAGAGGTCCTTC
ACATCCCTTTAAGTTGAATTCCTAGGTATTTTATTCTCTT
TGAAGCAATTGTGAATGGGAGTTCACTCTTGATTTGGCTC
TCTGTTTGTCTGTTATTGATGTATAAGAATGCTTGTGATT
TTTGTACATTGATTTTGTATCCTGAGACTTTGCTGAAGTT
GCTTATCAGCTTAAGGAGATTTTGGGCTGAGACAATAGGG
TTTTCTAGATACACAATCATGTCATCTGCAAACAGGGTTA
ATTTGACTTCCTCTTTTCGTAATTGAATATCCTTTATTTC
TTTCTCCTGCCTGATTGCCCTGGCCAGAACTTCCAACACT
ATGTTGAATAGGAGTGGTGAGAGAGGGCATCCCTGTCTTG
TGCCAGTTTTCAAAGGGAATGCTTCCAGTTTTTGCCCATT
CAGTATGATATTGTCTGTGGGTTTGTCATAGATAGCTCTT
ATTATTTTGAGATACGTCCCATCAATACCTAATTTATTGA
GAGTTTTTAGCATGAAGGGTTGTTGAATTTTGTCAAAGGC
CTTTTCTGCATCTGTTGAAATAATCATGTGGTTTTTGTCT
TTGGTTCTGTTTATATGCTGGATTACATTTATTGATTTGC
GTATATTGAACCAGCCTTGCATCCCACGGATGAAGCCCAC
TTGATCGTGGTGGATAAGCTTTTCGATGTGCTGCTGGATT
CTCTTTGCCAGTATTTCATTGAGGATTTTTGCATCAATGT
TCATCAAGGATATTGGTCTAAAATTCTCTTTTTTTGTTGT
GTCTCTGCCCGGCTTTGGTATCAGGATGATGCTGGCCTCA
TAAAATGAGTTAGGGAGGATTCCCTCTTTTTCTATTGATT
GGAATAGTTTCAGAAGGAATGGTACCAGTTCCAGTTCCTC
CTTGTACCTCTGGTAGAATTCGGCTGTGAATCCATCTGGT
CGTGGACTCTTTTTGGTTGGTAAGCTATTGATTATTGCCA
CAATTTCAGATCCTGTTATTGGTCTATTCAGAGATTCAAC
TTCTTCCTGGTTTAGTCTTGGGAGGGTGTATGTGTCGAGG
AATTTATCCATTTCTTCTAGATTTTCTAGTTTATTTGCGT
AGAGATGTTTATAGTATTCTCTGGTGGTAGTTTGTATTTC
TGTGGGATTGGTGGTGATATCCCCTTTATCACTTTTTATT
GTGTCTATTTGATTCTTCTCTCTTTTCTTCTTTATTAGTC
TTGCTAGCGGTCTATCAATTTTGTTGATCCTTTCAAAGAA
CCAGCTCCTAGATTCATTAATTTTTTTAAGGGTTTTTTGT
GTCTCTATTTCCTTCAGTTCTGCTCTGATTTTAGTTATTT
CTTGCCTTTTGCTAGCTTTTGAATGTGTTTGCTCTTGCTT
TTCTAGTTCTTTTAAATGTGATGTTAGGGTGTCAATTTTG
GATCTTTCCTGCTTTCTCTTGTGGGCATTTAGTGCTATAA
ATTTCCCTCTACACACTGCTTTGAATGTGTCCCAGAGATT
CTGGTATGTTGTGTCTTTGTTCTCGTCCTGAGTGACCTAC
AAGAGACTTAGACTCCCACACAACAATAATGGGAGACTTT
AACACCCCACTGTCAACATTAGACAGATCAACGAGACAGA
AAGTTAACAAGGATACTCAGGAATTGAACTCAGCTCTGCA
CCAAGCAAACCTAGTAGACATCTACAGAACTCTCCACCCC
AAATCAACAAAATATACATTTTTTTTAGCACCACACCACA
CCTATTCCAAAATTGACCACATAGTTGGAAGTAAAGCTCT
CCTCAGCAAATGTAAAAGAACAGAAATTATAACAAACTGT
CTCTCAGACCACAGTCCAATCAAACTAGAACTCAGGATTA
AGAAACTCACTCAAAACCGCTCAACTACATGGAAACTGAA
CAATCTGCTCCTGAATGACTACTGGGTACATAACCAGAAA
TAAAGATGTTCTATTCTGTTTAGTTTCTATGTACTTGAGG
GCTTTCCAGGGAACTTTCTGTTAGTTTATTTCTTGCCTTT
TGCTAGCTTTTGAATGTGTTTGCTCTTGCTTTTCTAGTTC
TTTTAAATGTGATGTTAGGGTGTCAATTTTGGATCTTTCC
TGCTTTCTCTTGTGGGCATTTAGTGCTATAAATTTCCCTC
TACACACTGCTTTGAATGTGTCCCAGAGATTCTGGTATGT
TGTGTCTTTGTTCTCGTCCTGAGTGACCTACAAGAGACTT
AGACTCCCACACAACAATAATGGGAGACTTTAACACCCCA
CTGTCAACATTAGACAGATCAACGAGACAGAAAGTTAACA
AGGATACTCAGGAATTGAACTCAGCTCTGCACCAAGCAGA
CCTAGTAGACATCTACAGAACTCTCCACCCCAAATCAACA
AAATATACATTTTTTTTAGCACCACACCACACCTATTCCA
AAATTGACCACATAGTTGGAAGTAAAGCTCTCCTCAGCAA
ATGTAAAGAACAGAAATTATAACAAACTGTCTCTCAGACC
ACAGTGCAATCAAACTAGAACTCAGGATTAAGAAACTCAC
TCAAAACCGCTCAACTACATGGAAACTGAACAATCTGCTC
CTGAATGACTACTGGGTACATAACCAGAAATAAAGATGTT
CTATTCTGTTTAGTTTCTATGTACTTGAGGGCTTTCCAGG
GAACTTTCTGTTAGTTATTTCTTGCCTTTTGCTAGCTTTT
GAATGTGTTTGCTCTTGCTTTTCTAGTTCTTTTAAATGTG
ATGTTAGGGTGTCAATTTTGGATCTTTCCTGCTTTCTCTT
GTGGGCATTTAGTGCTATAAATTTCCCTCTACACACTGCT
TTGAATGTGTCCCAGAGATTCTGGTATGTTGTGTCTTTGT
TCTCGTCCTGAGTGACCTACAAGAGACTTAGACTCCCACA
CAACAATAATGGGAGACTTTAACACCCCACTGTCAACATT
AGACAGATCAACGAGACAGAAAGTTAACAAGGATACTCAG
GAATTGAACTCAGCTCTGCACCAAGCAGACCTAGTAGACA
TCTACAGAACTCTCCACCCCAAATCAACAAAATATACATT
TTTTTTAGCACCACACCACACCTATTCCAAAATTGACCAC
ATAGTTGGAAGTAAAGCTCTCCTCAGCAAATGTAAAAGAA
CAGAAATTATAACAAACTGTCTCTCAGACCACAGTGCAAT
CAAACTAGAACTCAGGATTAAGAAACTCACTCAAAACCGC
TCAACTACATGGAAACTGAACAATCTGCTCCTGAATGACT
ACTGGGTACATAACCAGAAATAAAGATGTTCTATTCTGTT
TAGTTTCTATGTACTTGAGGGCTTTCCAGGGACCTTTCTG
TTAGTTATTTCTAATTAAATTGCATTGTGAACAGAAAACA
CACTTAGTATGATGACCTTTATAAAAAATGTATTGAGACT
TATTTTGTACCCCACCCTATAATTTATCTTGTAGAATATT
TTTTGCGTACTTAAAAAGATTATATATTTTGCAGTCACTG
TTTGGCATGTCCTAAATATGTCAGTTAGGTTGAATTGGTT
GGTAGAATTGTACAATTCTATACCCTTTCTGAATGTTTTT
CCGAAGTTGTTTTATTAGCTATTGAGGGCAAGATATTGAA
ATACACAACTATTACTTTTGAAATGTCTATTACTCTTTTG
AATTCTGTCTGTATTTGCTTCATGTGTTTAGGGGTTCTGT
TGTTAGGCATCTATCTATCTGTCTATCTATCTATCTATCT
ATCTATCATCTATCTAATCAATATGCTGACTCTTTTATCA
TCATGGAATGCTCTTCTTTGCCTTTGGTAATGTATGTCAC
CTTAAAATAAATTATTTTTATATTAATACAGCCACTCCAG
TTCTCTTATGGTTAGTCTGTGTGATGTATCTTTTTTTATT
TTACTTTAAACCCATTTATGTCTTTGAATTGAATGCTTGT
TTTTTATAAACAGCATAGAGTTGGATCTTGCTACTTATCC
CATTTTACAACCTTTGTGTTCTATGTAGGGTGATTATTCA
AATTTAATGTAATTATTGATATGGTTGGATTCATGTCTGC
CATTTTATTTGTTTTGTGTTTTTCTTTTGTTGTTGTTATT
GTTCTGTTACTTCTTTTATGCATTCTTTATATTAAGCAAA
TATTTTTTAGTGTATCAGTTAATTTCTCTGTTGATGCTTT
TACTATATTATTTTCACTCATTTGCTCACTATTTGCTCTA
GGGATTACAGTATGCATCTTAACATATCAAAATATCAAAA
TCTATTTCAGAATAATAACGCTTCTTAATAATAATAATAA
CAACTGAATTCTGGTAAAAAAAAAAGTAGACTTTGCTCTA
AATTATACATCCTCTCCCAACTTTGGGTTATTATTGTCAA
ATCTATTATTACATCTACATAGAGTATGTTATAAACCCGA
TAATATAAGTGTCACAATTATTGACTTATATTTTTTATTT
TTTTAAGTTTAAAAGAAGAAAAATATATTTATGAAGTCCT
TTATTACAACCTACATATTTACCATTTCTAGTAGCTTCAT
TTCTTACTGTATTTCAACTTATATCTGCTGCCGTTTTCTT
TTATCCTTAAGAATTTACTTTAGTATTTTTTATAAGCCAG
GTCTGCTGGCAACAAGTTATCTTTGTTTATTTGGGAATGT
CTTTATTTCACTTTCACTTTTGAAAGGTATACTTGCTACG
TAGAATTATTGTTTGACATTTTCCCCTTTCAGAATTTTCA
AAATAACCATTTAGTTATAATGCACACAATATAAAATTCA
CCACCTTCAAAGTACAATTTAATGGTTTTTTGTATATCTA
TAAATTTGTGACTTGATCACTATTATCTAATTCCAGAACA
TTTTTATCACCCGAAAACAAACTCCATACCCATTAGACGT
CACTGCCTATCACCTACTTTCCTCAGCCCCTGGCAACCAC
TGATCTACTTTTTGTCTCCATAGACTTGCCTAGATTGGAT
AGTTTATGTAAATTCAGTCAAACATGTGGCCTTCTGTGAT
TGTGTCCTTTCACTTAACACAGTGTTTTCAAGTTTTATCT
ATATTAGTGACATGTAACAGAAGTTCATTCATTTTTATAG
CTGAATTACATCTCATTGTTTAGATACATCACATTCTGTT
TATCCATTCATCAGTTGATAGAAATTTCGTTTCCTGTTTT
TGAACAGTATAAATACTGCTGCTATGAAAAATTATGTAGG
ACATTGTTTTCATTTTCTCTTAGATATTTAAGTAGGAGTG
GAATTATTGGATCATAAGGTAACTGTATGCTTAGGTTTTC
CAGAGACAACTACTTTCCAGAAGTATGCTTCTCTCTCAGC
ACTTTGAATGTCATTCCACTACCTCTAGCCTCCACTACTT
CTGCTAAGAAGTTAGTTTTCAGTTGCTTTTCTCTAGCTGT
TTTCAAAAATTTCTCTTTGTTTTTAACTTTCAAAAGTTTG
ACCATGATATTTCTAAACGTGAATCTTTTGGTGTTTCTCC
CATTTGAGTTTCATTTACATTCTTGTATTTGTACATCCAA
TAGATAATGTTTTTTATGTAATCTGGGAAGTTTTCAGCCA
TTATTTCTATATACACACATCTCTCTCTCCCTCTCTCTCT
TTACACACACGCACACGCACACGCACACACACACCCACAC
AAATATATGCATATATATGTGTATTATATAAATTAATATA
GCCTAAGAGACCTAAGGGACAGTAATAAGTACACCAGCAT
ACATGTAATGCAAGTCCCAGAGTACTAAAAAGGTTGTTGA
TTTTTTTTCTATGAAAATGCTTCAGTAGGTGAAACCATAC
ATTATTAAAATGCTTTAAAATGCAATAACATGCAGTGTGA
AGATACGATGAATATCAAGTGCACACACAGTGAAATATGG
ATATCCTAGAACACATTGTGAGTAAATAAAGAATTCACAC
AACTTCCACCCTTCCCCAGTAATGAAAGGCTCTAGGGCAC
CTCCTCCTCAGCCCACTTCTCAGCTGTGATGTCCTGGTAC
TGTTGGTACTCGGACACCAAATGATTCTATGTCACTCTCA
GCCTCAGTGAACTCCATCTCATATCTTTTCTTACCTGAGA
TTTCCATTCCATGCATGTTAGTATACTTATTATTCTCCCT
TAAATCTCTGAGGCTGTATTAATTTTATTTTTCAATCTCT
TTCTCTCCGTTCTTCTGATTGAAAATTTCTATTGATCTTC
ATTTATGGATTCTTTATTCCAGCTCAAATATTCTGTTGAG
TGCAGTCATTATAATCTAAAACTTTTGAATTTCCATTTGA
TTATTTTTAATATAGTTTGTATTTCCTTATTGAGAGTACT
TTGATGAGATGAGTTATTGTCATTATATTTTCCTTAACTT
CTTCAAACAAAGTTTTCTTCTGTTCTTTGACTATAGTTAT
AATAGCTGCTTTTATGTCATTGTCTTTTACATCCAACATC
TGGAGTCACTTGGAATCGATTTCTATTCACTGCTTTTTTT
CCTCTGCATTGGGCACAGTTTCCTGTTTTTTTCTTCTCTC
ATAAATTGTGTTAAAACCTGGAAATTTTAGACAATATATT
GTTTCCAGATTCTGTTTTTTAAACTTGTTGATTTTTGACA
CAGTAAATAGTTTTCTCTGGCCTGTTTTTTTATCTTTTAA
GTCTGAAAGATTTCATGTATACCAAACAGTGATGTATGTA
ATATATATGGATTTTATGGCTTATGGTAACAGCTTAAAAA
AGATGTTCTCAGTCTTTCTAAACCTGTATGTGTCTTCACC
CAAATCTTATCCCTATACATTCCTAGCCCCTTAGGTATCT
TCAAATAAAAAAAAAAGTCCTTGATTTTCTTTACTCTTGC
CATATATGTATACATCTGTAAAAGATATGCCTTTTTTGTT
TTGATTTTATTAAAATGCTGTCATGATGAATGTAGTCATC
TGCAACTATATATTTTTTTCCAGACAAAACTATGATTCTA
AGATTTATCTCTATTGATGTATTTGGTTATTATTTGTTTG
TTTTCACTGATGTGTAGTATTTCACAAAGTGTCTCTTTTG
TTCTCTCATGATTGATACGGTTGTTTTTAAATGTTTGCAA
TCGTGAACAATGCTGATTAAGAATATTCTTTTTTGTGTCT
CACCATGCACATGCATGTATATTTCTTTAATGTATAAATC
TAGAGTATTGCTTGTTCATTAAGTATGAACAAGCTCAGCT
TTACAAATTAATGTGAACTTTTTGTTTTTTCTCCATAGTT
ATGTTTTTAACTTCCCATCAGCAGTAAGAGCTCTAGGAAC
TACACATTTTTGCTCACACTTCGTATTGTTAGTTTATGTT
TCTTGTAGGCATGCTGAAAGTTTCTCCTGCAGACCTTTTA
TTTCATATCATTGGTCATGTGCTTACTTATACAGTAAGCA
ATTTATGAAATGTAGGTAGTTGCATGTAGATTGACAGAGT
CATCTGCTGTATTTATCCCTTAAGCTGCAGAAGATCTGTT
ATTACATTTATTGCAAGTACCTAAGTTGAAATTTTGTTGG
TGTTAATAGTGCAAAGATTTAGCATAGTGGATTAATTCAA
AAAACTTCGATGCATTATCTAAACAGAACCAGGAATAATA
AGGTGCATAATGAGTCGAAGTGGTTGGCCGAAATGCACTG
AAATTGGCAGGGTGGTAAATTAGATGAAACAAACACTCTA
TGGAATACTTTGTGGGCACAGAGTGCCATGTATAAGGAAA
ACTGCAGTACCATACAAACCTTCTGAGATTTCCTGCCCTG
ACTTTCCATCAAAGGAAACTTATTCATCAGAAGTCAGTCT
CAACAAGAAAGGACTGAAAAATAATACTTGATGGATCTGA
GGCAGAATGGTGTTATAGAACTGAATTGCAATTTCAGTTA
AGGTTAAAAATTGGTTACTACAGAGTAACATTTGTGTTCA
CTCTCTCATTGGCATGAAAGCAGAGAAATTATATTGTCTT
TTGGGTTTACTGCCCAGTTCAAGGGGGAATATCTCCTCCT
ATTGCCTTTAGGTATTAAAAAAGGACATCAAAACTTAAAT
TCCAAGGCTATTCAACATCTATTTAAATTGAATGGGATAT
TTGAAACATGCTAATATTAGAAAGCATTAAACAATTAGAG
TAAAAGTCTAAATTGTACAGTACTAGCAATAAAAAAACCC
AGATCATTAAAAGGTCAATGGGATTGCTGAAAGCACAATG
ACATAATACAGTCTATCTACCAGCATCATTAAACACTCAG
GAGGGGGAAAACTCCTTTGAGAGAAGCACATGAAGACAAC
AAATCACAGTGAGCTTCTGAAGCAGCAGCTGCTTTTAGTT
TCTTCTAAACTTTGAAGTTATCTTTGATTTTTTAAAAAAT
CTTCCTTTTGTTATCAACTTCGTCCCTTCATAATATCTCT
GGTATTCATCCTTTCGGTATTAGTCAGAGTTCTCCAGAAA
AAGAGAACCAATAGGATATATTTATATAGGAGATATATAT
ATATAAATATCACACACACATGCACAAACACACATATATA
TATAATGGATATCACACACACATGCACAAACGCACACACA
TATATATATATAATGGATATATGTGTGTGTATATAAAGTA
GTGTGTGTGTGTGTGTGTGTATATATATATGTATATATAT
ATATATATATATATATATATATATAACCAGTCCCTACGAT
CATATGAATCTATTCCTCAAACTAACTCCCTAGCTATCCT
ATCATATATATATATCTCCTATCATAGCTAGGGAGTTAGT
TTGAGGAATAGATTCATGTGATCGTAGGGACTGGTTATAT
GTATATATATATATACACACACACACACACACACACACTA
CTTTATAAACACACACATATATCCATATATGATAGGATAG
CTAGGGAGTTAGTTTAAGGAATAGACTCACATGATTGTAG
GGACTGGTAATCCAAAATCAGTAGGGCAGATAGGTGAGAT
GGAAATTCAGGTGACAGTTGATGCTGCAGGCCTGTGTCCA
GACTCCATAGGGCAGCAGGCTGGAAAATCAGGTGGAGTTT
TTAAGTGTGGTATTGAGGAGAATTATTCCTTCTTCAAGAA
ACCTCAGTTTTGACTGTTAAGGCCTTCAATTAATTGGATG
AGCCTCACCCACATTATAAAGGGTAGTCTGCTTTACTCAA
AGTCTAATGATTTAAATGTTGACCAAATGGCTATGGTTTG
AAAGTGTCCTCCAAAGTTCATGTGTTGAAAACTCAATAAC
CAATGCAACAGTGTTGAGAGGCAAGAACTTTAAGAGGTGA
CTAGTTCATAAGGGTTCTTCTTTCATGACTAGATTAATGT
CATTATCTTGGGAGTGGGTTCATTATTGCAGAGGAGAGTT
CCTGATAAAAGGATGAGTTTTTCCTCCTTTCCCCCACTGT
CTCTTGCACAGGTGTATGCACGCATAAGCAGGATCTCTTG
CCCTTTCACCTTTCATGATGGGATGATGCAGCAAGAAGGC
CCTCACCAGATGAGAGCCCCCAACCATGAATTTTCCAGCC
TCCAGAACTGTAAGAAATAAATCTCTGTTCTTTATAAATT
GCCTAGTCTCAGTTAATCTGTTATAGGGGCACAAAATGGA
CTAAGACACACATCTAAAAAATACATTAACAACAACATTT
AGACTGGTGTTTGACCAAACTACTGGGTGCCACAGCCTTG
CTAAGTTGATGCATAAAATTACCCATCACACTTTCCTTTC
CGTTTCCAAAAACCACTACCTCAAACCTATGCTTTTATTA
CCTCATGCTTGAAATGATTAAAACGGGTCATCTCACCCCT
GCTCCCCACAATGCTGGTCTTTCCTCTCCCAGTCTCTTCA
TTCTTCAATTCACCTCTTTCTTTTTCTTGCTATTGCTATA
TTCCTAAAATATTTTCCCCTCAATATTCTTTATTATCTTA
CCCAGGTTATCAGACCATACTGATTTACAGCTATTCTATG
ACTCTGTTTTTGCTTCATTCTTGGTGTTTCTTACCCTTCT
CTGCATGACCAGCTCATTCTGTGCTAGTCAAATCATAGCT
GGGCTATTGCATTTCCTGTTAGTTTTCTAATACTCTCCCT
ATTGCAGGCCCATTCAAATTATATCTATTCCAATTCCCAT
CATGGTCTCATAACTCTGGCAAATTTATTCCATCTATCCT
CGGTAGCATATGGTTTAGCAAATACTATTCTCCATTTGTT
TGATATGTTAACTTTGTCCTCTTGATCAAATTGTAAAGTA
CTTGAACTTTGGAATTGTGTTAAGTTTATCTTGTATGCAT
CATCTTATGTAGAACAGTGCTAGCAATGGTTGCACGAAGG
AGCTATTTGGCCATTGGTTGGTTATAGTAAAAAAAATATA
AAATATTGTGCAAGTCAAATTTAAATGATGCATAAAAATG
CAGTTAAGGAATAAAAAATTACAGTATCCTGGGCCAACCT
TTACACCATTGAATTAGAGCCTCTAAGAATAAGCCCAACA
ATCTATCTTTAAAAAGCTCCCAAAGGTGACTTTGATCTTG
TGACTCTAAATACTGATATTTGGAAATTAGTGTACATATT
GCTTACTATTTTTTTAGTATCCTAATAATTGACACAAACG
TTTTGAGTATTTTTCCACTGAATAGCTCTGAAATGTGTTC
GTATTGTCTTTGCTTTGCATTAAGCTTCCCGTTACTTTTT
TACCGGTATTACATCAATATTTTCTTAACTATTCTCCATG
CTTCCTATTAGGCTCCTCTTCAATATTGCCTCTATATTGC
AGTCAGAAGGTTTTGTGTTTAAAAATTGCAAAGTTGATTG
TGCTATTTAAGCATACAATGCTTTATGCTTTCCCCTGTGC
AGGATGAAGCTCAATCTTCTTTACATGGCTTATAAAGCTA
CTCAAGATGTAATATCTGCCTGCCTTTATAAGCTATGCTT
CTTTCATTGCCTTCATCCATACTGGGCTACTCAAAACAGC
TTTATCTTCTTATGGGTCTCTGCCTGTGTACCTTCTTAGG
AGACACATAATTCACGCCATTCATCCAAGTAATATTTACT
GAATTAATAATACATAGTCCAAGCATTTGTCAGATACTAA
GGCTCCTGAGACTAAAGATACAGCCCTCTTCTTCTGAATG
AGATAAGCAAAAACTCATTAACAAAAGTTACTATGGAGAG
AAAACATTATTGCCAAGACTGAACTAAGAATTTTGCATGA
ATGATCACTTTTAATCTTCATAATGATGCTAGAGGGAGCT
GGGCTAGAGCCCAGGTCTTTTGGAATCTGAGGCTCATGTC
CTTAACCATTATGCTCTCCTGCTACTGTGCTGAAGGAGTT
AAGGGGAGCCACAATCATATCATAGGGAACCTCATAAATT
ACTTATAGTACAGTCTCCTAGATTAACAGAAAAGAAAATT
AGATGAGATAAGACTACTACTTTCCCCTATCTCTTCTTTG
TGTTGCATTGGGACTAATATTTTGCTTATTTTAATAGTAA
CAGAAATTAACAAATTGCCTGCCATGTGGCAGTTACCAAA
TAAAAACTTGAAAGTTCCAGTTCTTTTCCTTCAGCTGTCT
CAGATCACGTTACCAGCTTTCAATGTTTCAGCACTGACAG
AGTTGAGTTTGAATCCTAGCTGTGGTCTTTTATTAACCAT
TTACTCTTAGGAAAGTTATTTAATTTCTCATTCTTAGTTC
TTTCATCTGTGAAATGGAAAATTCAACAGCTTGTAAGCCA
TATTAAGTTTTCATGAAAGGTTTTAAGTAGGAGAAAGACA
TAATTAGATTTGTATTTTGGTATAATTAACCCTAGCAACC
ATGTGCAGTGGTCCAAGTAAAAGGTATTGATGGACTAGAC
TATAGTGTTAGCAGAAGGTATAAACAGAAGAAAACTCAGG
GATATCTACATACTAAAGTCTTATTAACAAAGTGATAGAA
GAAGTAGGACTTGGTCTTCACAACACTAACCCAATTGTAT
AGACCTGAACATAAAGCCCTAGTTTCAAACTTCCTCCCTA
TTGTAATTCTCAATTCACTTGAATTAGTCTCTGAGTCTCA
GTCTACTGAATGAAAGGTTTGTATAAGATAATAGCTAAAA
CAATCTCTTATTAAAAATTCCGTAATTCTGTGAAAGATGT
AGCTATCCATTTAATGAGACAATAAGTTGTTAAAGGTAAA
CATTTATAATCCTCACATACATATAAAGAAAGCGTTTTGA
GTGGTCTAAATCTCCTCTTTTAAAGTAGAGCATTGAGAAA
CATCTTAAAGTTGAATGAACAAGAAATAGCAATGAATGTA
TGTTATTGAAAACCTGGAGGTAACTAGCAGAATAAATACA
TAGAACTGCTTAAAACTGGTCTATTTTGAGACACCCCAGA
AGGTAACTAGATCCTGACTAAAGATTCTGATGATGAAGAA
GAGTTGGGGCTCTATTCTGATATTTCAAGGCAGCTCAACC
AGGTTCTAAATAGAGGAGTGCCTAGGAGACGCTAACCTCC
AAGGGGGAAATCTAGACTACCCTTCTAGAAAAGGTCCTGA
AGTTTGCAGAATGCTCAAGAAGACATATCCCACACTAAGA
GAGCTCCTCTATCCCTAATTAATTAAGGAGCCTATAAACT
TCCAGAGTTCTATAACGGGGCAACTCTGAGCATAACTTTA
ATGTTCATTAAAGGAACATGTACAAAAATATATCAATAAA
AGTCTAGGCCAAGCGTGATGGCTCACACCTGTAATCTCAG
CACTTTGGGAGGCTGAGGCAGGTGGATAGCTTGAGCTCAG
GAGTTTGTGACTTGCCTGAGCAAGATGGCAGGACCCTGTC
TCTACTAAAAATACAAAAACACAGCCAGACATGGTGGTGT
ATGCCTGTGGTCCCAGCTACTTGAAAGGCTGAGGTGGGAG
GACAGCTTGAATTCCAAAGGCAGAGGTTGCAGTGAACAAA
GATGGCACCATTGCATTCCAGCCTGGGTGACAGAGTGAGA
ACCTTTCTTTAAAAAACAAAAAACAAACAAACAAAAACTC
TAAAAACTGGGCATATGCAAAACATTTTCTGAAAATTAAA
TTCACTTGGTATTATAATTTAAATTTTATTTTAATGTCAT
TTTTTGAGAAACAGTTTTCAGTAATGAAAAACGGCATATG
CTTGACTTGAATATTGAGTTAATCTAATCAATAAAATTAC
TTTCTTAATTACTTTCTGCTGAAAACTGCATAGCATGCTA
ATTTATCAAGCTAAAAATAAATCAATAAAAATTAAATAAT
TAATAATATGTGAAACTGTAAATAAGAACATAAACTTTAT
GTAAATGGAAGCTTATACTGATTATAAACATGAGTAAGAA
TGAGACCTAAAAATAAACTTATGTCTGTGGTGCAGTATGG
GTGAGCTTAATATCAATATGTTGAAATGTGATCAGGGTTT
ATTATACACATCAATGTTACATTTGCTTTTAATAGAAGAC
ATCTGGAGCAATGTTCTTAAAGAGAGAGGAAAATTGTTTA
TTATATATGCCTTATTGCCAGCATTGGAATTGAGGCTAAT
ATTATTAGACTTCTCCATAGGGGATTTTCATTGGCTAAAG
ACTAACTTGCTTAGCAGAACAGCTACTGTTAACAGCCTTC
TCTGCGGATTTCTTGGGCTAATGTTCATTATGTTCATAAT
CTTTTAAAACTATTTCAGTTCTTTACAGAATGGGTATGGA
AATTTAAATAGTAGAAAGGTCTAGACTTTAATTATAATAA
ACATGTTACTGGTAATGTACAAAAGGGATCATACATTATC
TTTAAGTGCTTTTGTGTTTCAATATAAACCAAAATATGAG
AAATTAGATAATTTTTTTCAGGCATTGGGTGTTCAATGCA
CCAGGCTGGGGAAGAAAATAGTCATGAAACCAAAACTATA
TCCATACATATTATATTAATTGCGACATTTATATAAAAAC
TAAGTCTGTTTCTAGAAAAAATTATGAGTCTCTGCTAAAT
TCTAGACATTGTCATAAACACTGGAGATATAAACATAAGG
AAGACATCCTTCCTGCCTTCAAAGGCCTCACCATGTGATG
AAGAAGAGAGACATAAAAATAGAAAAATACTAGGTCAACA
GAGTATGCCTGGTAATAGCTATGCACAATGGAAATTTAAA
AATTTAAATAAGAATGTGAGATGATGATGAATGAAAACTT
GTAGTATCTCAATATTTCAAATCAGATGTAATAAAGAAAA
AAGGAAAGGAATATAATATCTAAAATAAAAGTGAAACATA
TTTTTTTCTGGTTACATATATATAACCATCTATCTATCTA
TATCATAGGAAATAACCACATTGACAGATTTTCTTAAGTT
ATTAATTTTTAAAATTAAAATAATAGAAATGATGGTAGGT
TTGTACATTGGGTAAACATGGTCAAGTAAAGAAAAAGGCC
TTATAAACAAGATGCATTGCTGGTACATGGAATCTAACTA
CACATCCTCTCTCTTCTGGGATATGATGGTTCTGGGTGAC
CTTAGCCTGTATGCTTAGATATTAATGAAGCACTCTGGGA
TAAAGAGTAAGTTGAGTTTGAACGAGACAGAGATGGAAAG
GTGCCAAAGGAAAAAATAAAGTGGGAGGGGGAAGAGGTAG
AGATAAGGAAAAAATTATATGTCTGTATTGCCAGCCAGAC
TCCTCCCTGGTTTTAGGCCAGGCTGCAGCTGATGACTGGC
TCCCTTGAGAGGCAGGGGCTCCCAAGTGGGGATAAAGTCA
AAATAGTTCCTGCTGTCTTGTTTCCAAGTTATTAGTAGGT
CAAACTGCTGGCTGCTTGTAGGACCAATGGGAAACTGTCC
GTCTGGTCAGACTTAACAAAATGTCTTAGTGGCATGCTGT
GTTTAGGCCACTAGCTGGCCTTTGGGTCAGAGGATCTACA
ATTTTGAGGGCTACTCTCCTAATTCTTCGTACCCATGGGA
TAATTTCAACTACTCTGTGATTTCTGTTTTTCTTTACTTA
ACCGATTGTAAGATGGACACCAAATTCAATTTTTTTCTAA
CATTGTAAATGAAGTGTTCAATTTGGTTACATTAGCTTGA
TTCATTTGATTTTTGTGAAACTCTAGCACATTAGAGAAAT
TCAAATTTAAATGCAATATTTATGACATTCTTCATGGATA
ATAAAATAAATTTCTGGTCTATTAATGTTTTGTGGTTATT
TATTTCACTGATTTACTTTATTACTGTCCACTCTCTGAAG
TGGCTGGCTTAACAAAATAGTTAAGGAATATAAATTATTC
ATTTCAATATATTCTTCCCAATAATAAGTGATATAAGATT
GCACATTTCCCTTTAAATAGTAAGATTACCGAATGTTAAG
CATAGCAGAGATGTACAAAGTCACATTAAAAAGTTGCAAG
AGCACCAATATTTGTAAGATCCAGTTGTAACTTGATGAGC
ACATTGAAATAAACGGTCAATTAGAGAGATATTAAGAAGT
TGAACATTGGCAGGATCAACAGAAGTACGTCGACAGTTAA
AAGAGTTGACTCATAGGTACTCCAGTACCATTTGAAGGCA
TGTGGTGTGATGGCTACTATGGTGATGAATATATCATTAT
CAAAGCTTGACTTGATTGAATGTTGGCTATTCTGACTTCT
TGACCTTGCTTAGTCTTTGTTCACCAAGAAACTTGTTGAT
AAACACATAGCTCCCCAAGCTATTCTCTGTAGTCAAATGG
GCAAATAAACTGCCCATAAATAATTATAAATTAATAAATT
GACAGTACAATATGCTAATAATATAATAAAAAATTTAAAT
TAGTAAATTGAAATTTTAGATTTACAAACCATCCTTGTGT
TCATTTACTTCTGGCCGAGAGATGTAGCCAGCCCTAGGAT
GCTGTCAACTTCTTAACCTGTAAAGGTGAAGGTTACATTC
AAAACAATCACCAGAAAATGAGTGCTCTACAATGAAACAT
CCAAGAATAGAGTTATTTAGTAGCTCTTTCCTCCTTTTTT
ACTTCATTGACTCAGCAAGGCTTCCTACCTGGCAAACATA
TGCTCATGTTATCCCTTCTATTGGACAGAAGATCCTGGAG
AGCAGATATCCTGCTTAATCAATCTCTTTAGTTCCCATTC
TCCATAATGCCTTATTCTTAGTAAATGTATTCAATGAATG
AAAGAGTAAAAAACAAGTATTTTGCTTTCATCCTTAAGTT
ACTACATACAAGACTGGATGTCACTAGCAAGAGGAAAAGC
TCTAGTTAAATATTTGCTATATTTTATTTGAGAAAGGAAA
TTATAAGTGATTTTTATCTCTTTGCTTTATGTTACAGACT
CTAGAACTATGGAACTTGAGATACAGCCGTGGGAAAAGTC
CTATGGAACTTAAAGATTTATAGACATAGAATATTATAAT
GTAATCATGAGAATGGGCTATTTAAATGGCCTGGAGATGA
GAATTTCTCATTAAATCATTGTCACATCCATAACCACTAA
TTTTTGAAATATGAACTTGAGACTCCATCTATTTAACATT
CCAAATAAAAATAACCAGGAGAACTATTCTAATAATATGT
AGCATGTATTAAAATTTTACATTTATTGAAATTATTTAAA
CTACATATGAATCCATGAAACATGGAATAATAGTAGTAAT
AATTTTTGCTATATAATAGCACTATGTGTCAAGCACTGTT
CTACATGCTTTAAAAGTATTAATTTGCCTACTTCTCACAA
CAATCTTAATATTATCCTCATTTTATGCTGAGAAAACCAA
AGGGCATAAATGTTAAATAATATGCCCGAGGCCACTTTCC
TTATAAGGGTTGGACATAGAGTTTAAGGTGAGGCACTCTG
GATCCAGAGTCCATGCTCTTGATATGGTTTGGATCTGTGT
CCCCACCCAAATCTCATCTCAAATTATAATCCCCATAATC
CCCACATGTGGAGAGAAGGACCTGGTGGGAGGTGATTAGA
GCATGGGGGCTGTTTCCCCCATGCTGTTTATGCGATAGTG
AGTTCTCACGAGATCTGATGGTTTTATTAGTGTCTGACAG
TTCCTTCTTCACATGCTCTCTCTCTTCCTGCCACCTTGTG
AAGAAGGTGTCTGCTTCCACTTCCACCATGATTGTAAGTT
TCCTGAGGCTCCCCAGCCATGTGGGACTGTGAGTCAATTA
AACCTCTTTCAGTTATAATTTAGCCAGTATCAGGGAAGTT
CTTTATAGCAGTGTGAAAATGGACTAATAAAGCTCATTAT
CCGTTAAAATAAATACAACAGCAGTTGTTAAAGTTGGCAT
ATTAGAAGACCTACTAAATGTTATTCTTCCTTATTTATTC
TAATGTGCTAGTTTAGTCATTCTAAGGTGAGAAACAGCAA
GCCAAAAATATTGTGGATACTTAGGAGGATTAGAGCTGTA
GGATATCTAATTAACACGTTTAATTTATATGCTTTATATA
AATCTGGAAAAAATAAAATTGATACATTTAATTATAAAAT
ATTTTAAACACTCAAAAAAGTAGCAAATAATATATTCTGT
ATTTTCCTTACTTGGATGTAACAGATGTTAACATATAAAT
ATATGTACTTTAGAATTCCATCTTCAACAAACTTAAGAGA
AATATGAAACTCCAAATCACAGAATTAGAGGAAGATCTGC
CAATATTAATAAAGTTAATGCGTATGAAGACGCGGAGCGA
GAATGCCTATGGCTGCAGATCTCAATGAAAGCCATCAGAG
AGCACTTTCCAAAGAAATGATTCCCCTTCTGGGTCACGGA
GCTAACAATTTCTATTAGCAACACTGGGAAGGAGCGGGGG
GCTCATGGTGGGTCCTTCCTTGTGTTTAGTAATGAGTCAC
ACAGTGTTGGGAAGGTAAATGCAGAATTAGTGAAGGAATC
ATGCAGGTGAAACATATTTGCAGGAAGCAGTGTCTGGTGA
GGCAGGAGTACGAGAGAGGGCACTGGGCCTCTCTGTAAGT
CCCAGTGGTCAGGAAAGAAGCAAAGGCTCCCTAAACGTAA
ATCCCTGTGGTCCCTGTGCCATAAGGAGAGTTCCTCCTTT
GTAATTCCCTACTGCAAACAATGGGTCCAAGGAGACCTTC
CTCATTCAAAGATGAGTCATTAAACATAAACTAGTGTAGG
AACCACATACAAAGATAATCAAAGATAAAAAAAGCATAAG
AACAGAAAAAAAATGACAGAATATTTATGAGAAAAATGTT
GGCATGGAATAAAAGAAAAATTTAACCAAATATATCACTG
TGAATTTAAAACCCACAAAGAACCATAATGAAAAAAGTAC
ACCCTAAAAAAAGAAGAGCTTAAAGCAGAGATATAAGATA
AGGGTCTCACTCTGTCGCCCAGGCTGGAAAGCAGTGGTGT
CATCTTGGCTCACTGCAACCTCCGCCTCCCAGGTTCAAAT
GATTCTCCTTCCTCAGCCACCTCCAGCTTTTTTTTTCTTC
TTTTTTTTTCTTCTTCTTCTTTGTCTTTTTTTTTTTTTTT
TTTTTTTAGTAGAGATGGAGTTTTGCCATATTGGCCAGGC
TGGTCTCGAATTCCTGACCTCAAGTGATCCGCCTACCTGG
GCCTCCCAAAGTGCTGAGATTACAGGCATGAGCTACCATG
CCCGCCCTAAGATCTTTAGAAATATATAATAGGGTAAAAA
AAGAAAATGAAAGATGAGCTGGCATGGCCCAGAATAAAAT
AATAAAACCATGACAAAAAGTACCAAACTGAATGTGACAA
ATTCAATAACATATTAATTTGTTCATGCTACAGTGAACAG
ATTAATATGTTACTTTAATGTTAATTTAATTGTTTGTCTC
AATGAATGAACAATTGAGAAACTTCCATGTGACAGACCTG
GGGATATGGCAATGACTTAAAGAGTCAAAAATGCTTGTCC
TCAAGGAGTTTGTGTTCTAGTAGGGGGAGACAGACAATAG
ACAAATACACATGTGCACAGATGCACACGCATATATAGTT
TGTCATATGCTGATTAGTGCTATGGAGAAAATAAAACTGT
GAAGGGGTTTAGGGAATCCTGGATGTCGAGATGTATGTAA
TTTTGTATAGGGCAGTTGGGTCCTTGGGAGGATGATTTTA
GAACAAAAACCTAAAGGAGGTGAAGGATAAGGCATGCAGA
CATTAGGATGAAGAGCTTACCTGGCAGAAGCAACAGAAAA
TTTGAGGAGCTGCAGGGTTCCAGTGTGACTGCAGAGGGGA
GAGCAAGACAAGGCACAGAGGTGTTGGAGATGAAATGAGA
GAAGTAGCAGAGACTTGATATTTTTAGGGCCTTGTGAGCC
AACATTGGACTTTAGTTTTAATTTTGGGTGCAATGGGCAG
TCATTTAAAGATACTGAGCAGAGAGGAGACACTATTTGAC
CTACAGTTTAACAGGATCAGTCTGGCTCTTGTGTTCAGAA
TATGTTACAATGAGGGGAAGGGGAGGGTGGAAGCAGACAG
AACAGTTAGAAGGCTATGGTTACAATTTGGTGAGAAATTA
GGATGGCTTGGATTCTGGTGTTAGCAGTGAAAGTGGTATG
ATTCTGATATATTTAAAGGTAAATTCAAAGGATTTACTCT
TCTCTGATTGCATATAGGGCAAGAAAAAGAAGAGTCACAA
TGACTCCGAGGTTTTTCCCTGAGCAGTTGGAAAGATCTAA
TTGCCATGAACTGAAATGAAAAGAGACTGAAGAAAAAGCT
TAGGAGAGAAAATCAGAGGTTGAGTTTTAGGACATGTCAA
TTGAGATGTCTATTAGACACCCAGGTGAAGATGTTGATTA
GAGAATTGAATCTATGAGACTGAAGTTCATAAGTGACCAA
TAATAAAGTATTTTTAAATGATGCATATTTATTTTAAGGT
CACTAACTTTTTATTTTATTTCTTTTGCTCTTCAATAATT
TATAAGGAAACATTCAAAACATAATTTACTATTAGCAGAA
GGCTTTTTATGTACAAGCAAATTCACACTCATAGTTGTAT
TTGCTCATCATGGAACACTGCTATGGCTGCTATATACTAG
CCAATCATCTTAATGGAAAGTACTCAGCATTCATTGCACA
GCACTCGGTTTACCAAATTAGTCCTCACGTGGTATTCATT
GCTCTACTCACACTCTTTTTCCCCTGCTTCCCATCCAGAG
GACTCAATTCTTTAGGTTTCTTGTATTTATAGTTTCCTCT
TGTATATATAGACAATGCTCATAACTAATAACAAGTAGAG
AACAGTTCCATTCCTTAGTCTTGGACTGTGGAACTAACTC
ATGTCATAAAAGTATTCATTACCCTTTAAAACGGTAGGAG
TTCTGCTGCCAGACTTTGTTTTATATTGTTGGGTTTCCAA
TATGCTTTTGGGTGGTTCTCTCTCCTAATAATTCCTATTA
ATAAATCCATCCCAAGTCAAGTCCCAGAAGTGTTGCCACC
TGCTTTCTTTGTTCCTTGAACTTTAATTTTAATAGTACTT
TAATAAATTATTGACAAGTGGTTTTCTTAAAAAAGTCAAT
GTGCTGAAATATTCCCAAATTTTCCATAACCGTTTATTTC
AGAGCATGCATTTTTCCAGCATATGAAAGGAGAAATGTTT
CATATCTCATAAATATGCACCTATAAAACCAATACTTTGA
GTGGCAATTGACAACAAAGGAGCCTAAGATCAGAAGTTTC
CTTCCAAAGTTAAATGTCACCCTGAAGCTAGCTGTAGTTC
CAAGTGAAAGACAGGAGGTGGATTTATTTTAGTCAGAGTA
GCTGGTTTAGAAGCAAATTTTGGCTTTGAAAATTTCTATT
ATATTCTTCATCTTCTTTAGAAAACAAATAATTTCATCAG
GATACTGATTATTGATCACATTTCATAAACTATTAAGGAT
AAAATATTCAATATCTTTCATTTCATAGATGTGAAAGGCA
AGCCACAGATAAGTTAAAACTATTTGTATAAAAGAGAACA
ATTTTTAAATAGAAATGTATCTTCTCCCTAATAGTGAATG
AATTCATTCCCTACCTTGCATTGGCTTTATAACGTTTTTT
GAGTGTACAAGAGATGATTTCTAAAAAAGGGAATTAAAGA
AAAACCTGTCTGAAGATAAAGCTATGATTTCTATTCTAGA
TTTGCTAACATTCGAATGGTGTGAGCTCAGCACTGCTTAT
TGTTTAAAGGACTTCTTGTTGTTGACATTTTATTCTTTGT
TGAGATAGTCATTTTCTAAACAAGTTGAGAGAGTCATGTT
CTGAACCAAAATAGAATAAAATTGGGTGTCTACATTGCAT
ATTCTTCTGTGTGTAAGTAACATCTGAAGTTCTTTTGAAA
AGGCTGTTTTTAAACATTTTTCAAGGAGTCAGAATGGTCA
TGAAGGAAAGTCATTAATCAAATGGAGTATTCATGGAGAC
CACTAAAGAATGCAGAAATCAGTGTAAGGTAAACGAAAGG
AGTAGATAGGTAAAATTTGTTGAGGTAAGAAAAATTGCTA
TATATTCTCTATGGTAAAGTATAAAAATGTATCTAGGTTG
CAACACGGGGCAAGGCAAAATTTCTCAGTCCTAGACAAAT
ATTAAAATCATCTAGGGAGCCTTTAAAAAACCAATACCTG
GACCCCAGCCCAGCCCAAATAAATCACAATGGGGGTGGCA
GCCAGACACTGTTATTTTTAAAAGTTCCACAGGTGATTCT
GATGCGCCACCAGGGCTGAGAGCCACCAGAGTAGGCAAAT
AAAAGGAACACAAAAATGTGAGGCTTAGATGAAAGAATAG
CTACTCAGACTGAAGGGTAAAAGTGGTGGGTCTGTCTTAA
TGTCAAAAGAATAAATTCCTTTCTTGATTTTATAGGATCT
ATTATTTTTCTCCACCAAACTGAAACCAGAAGGTTTCCAG
CCTCTGAAAATGCTCTGTGGGGCTACCAGAAGACATGTAA
TTCTTTACCACTTGTAAGCTAAGTCCGCCCCAAAGCCACC
CTTTTTTCTCTCACAATAGCATGATTCTTCTCCATCTCCC
TAGCATTTTTTCCCTTTAATATCCTTAGAACAGACATTGC
ACTTTTCCATGATAAGCAACCATTGTATTCCTTTGGTATT
TAGTGTAGAACCTCATAAATCATTTTTGCTTTATGCAGTC
AGCTATCACCTTCAGCTTTGCTTTTAATTGTTCATTCATT
CATCAAATATTAAATGAGTGCTTACTATGTGCCAGGCATT
GTTCTAAGTGTTAAAGATGTAACAGTGAAGAAACCAGGCA
AAAATTACTATCTTGTAGCACTCACATTCTATTTGTTCTT
TTAGTTATTTGACTGACATATGCAAAGTTTTTAAACAGAT
TTATATACTTTATAGCTACCTTGATAAAGGTCCCTAAGCA
GTTGCTTCTGAATAGTTGATGCTATTTTTCTTTTCTTTTT
TAAATCATAAAACTGAGTTTTGTTCCTTGAACAAGAAAGA
CATAGTTCCTTTGATGAGGCCTGAGCAAGAGTCACCCTGA
GGAATTCTCTCATTTATCCAGAATGGATGAGTCTTCAGAT
GAGAACAAGTCTGCTTAGACAGACTTGTGTGATTTCAACT
ACTCAGATCTTTTAGTGGGGAATGAATTTCTGGAAAAGGA
TTTTTCCTAGAAAAGGCATCATGTTAAATTATACTGTAAC
TTTACCTCATGCATTGGGCAAGAAAATGTTCAATAGCTAT
AAGACCTTTTTTTGTCTTTAAATTTCTTGAACTATTGCAG
TTAAATGACAACTGGCATCTTTTGAAAACAAATCATGTTT
TTTTTAGCTACAGGAGGGGAAAAGCTTTGAAGTAAAATTA
ACCATCTGAGATTCAGAATTTTAAAATCTCCCCTGGGGAT
AGGAAAGCCAGTCCTGCTCCACTCAAATCCATGGGACTAG
ATAGTCACTTCCATTACGCAGAGGGCAAGCCATGCAGTGC
AGCAACCTCATTGGAAAGGCAAGATAACTGAGCAAGTTGA
CATCAGCAGTTGAAGTAGCAGATGGTGACAGGACTGGAAA
GGAAGAAACCAAGGAGGCCATTGATCCTGTTGCCTCATGG
TTGGCTCTTTATGATGGGGGAACTGGAGGAAATAAACGTC
TGTTAAAAGTCTAGGTAACCTGTGGCAGAGAAAAAAGTGT
AAACTTGAAAACCTAAGTTCTGTGCAGTGAATGTGGTAGC
TTTGTGGCATGAGGGGGAGCTGCGCTCAGGGTAATATGGT
GAGATGCAAATTGTTAAAAGTTTGAAGAGATAAAAGAGAA
CAAGAAATCATAATTACGTTGCAAATAGCACCTCTGGACT
GTAAACTCCTTGAACTCAGGAGCCTTGTATTATTTATCTT
TATATTCTCAGCACAGTGCTTGAAGCAAGGATGCACTCAG
TTGATAATTGCAGAATTAAAGCCAAAAGTGAAGAATAATA
GCTACAGTTGCAGCAAAAGTAGCAGGAACTAAAACTGGAC
TCTTAAGTTGGCATAGTATCTGTGCCTTGGTATTTGGATG
CTAGATTAAATGGTAAGCCCCTGCAACATTTAGGAGATGG
AGAGAGAGAAAGAGTGAGAGAGACAAAGAGTGAGAGAGGG
AGAAGACTCATGTGGATAGGGTCAAAGGACAAAAATGAGT
AAAGAAGAAGGTCACAAAAGGATAGTGGAGTTACACCATA
TTACATTTAATTGATGAGAATTCAACTACATACATTTGCT
TTTTTTAAAAAAATATATATATATATAATGGGAATTTTAG
TCCTCCATGAGACTCAAAAAGCAAAAGCCCCAAAGGTTGC
CTGAGAGAGGACACAGGACCTCTCTTCAGGCCTCTCCTTT
GGTCTCAGGATTCTCTTAGTGCAATTGTTTTGCCAAGCTC
GGGGAGATTATATAGTTTAAAGACACAATTTTTTTTTCAT
ATAACATGGTTCTTTCTTCATTTTGTGCTCAAAGCTTGGA
GAAAACCAGTATGTTGGATGGGTCAAGAAGATGATGTAAT
GACCCCTAGGGTAACTTTTTTTCTCGTGTATAGTATACTG
TCTGTTTTCTCTCTATATTAAATGGAGAGAAGTGACATTT
TAATCTTATTTCATGGTTACTATGCATATAAAGAGTTATG
ATTTTACTTTTAAAAAATTAAGCAGATAAAATATATTGAC
GGTTTTTGCCCTATGGTTCATCAACATGTCTACCGGTGAA
ATAGTGGAAAAAGAAATGAAACTAGAGAACTGGACTGTTT
GCCTTTGGAAGCAGTTGATTAAAACTAACATTTTGTGTCC
GTTGCATGCAAGGCAATGTACTGGCTTTAGTAAAAGTAGA
AAACAAACAAGAAAAATTTTCAATATTTTTTTGGCTTTTT
GGGGAAGTGCATCTCATCTAAGTACATAACAACAATTTAA
GAATCTTATAAAGCAAAATAGTTACAAATCAAAGCCAATG
CAGTATCAACCAAGTACATGTGTATCAAGAGGCTTCATAG
TAAATATGTAATTTGGTATAGAAAACATTTAGTGAGGAAA
AGAGTTGCTAGTAGAGATATCTTGTGGATCTTATTTTGAA
AACGTTGGGAGCATAAATTAGGGAAGAAGAGGGACATTAT
TTTGCCAGGTAGAGGCATTTTGTGTGTAAAGACACAGAGG
CAAATGACATGTAGATGTTCAGTATAGGAGTATCTCAGGA
ACAGAATGAAATATTGGGAACCATAATAGATCAGGTTAAA
TAGACACTATAACTGCAAGTATATTCCTCTTAAATTAGAC
TAATGATAGATACAAACCTTGCGGTAAATTTCAGATATTG
CTTAATCATTAGGAAAAATATAAGAAACTTTCTAAGCCAG
AAAGAGCTCCCTCATTTCTTGTACATCATGCTTTTGTATC
ATTCCTGACTTTTATGCAGCGATTCAATGACCTCATTTCT
CAGCAACCTCCACACCCCAATCAGTTTAGATTTCCTTGAG
CTTTTCAACGCACCATAATGATTTTTCCTTTATAGCTGTT
TGGAGGAGAGACTGCACACCTACCATTATCAGGGCTCTGC
CAGCCCTCATTCCTTCACTGCAATCACACACTGTCTGCCA
AATAAGCAAACAGAAGCGCCAGTTTTTTTTTTTTTTTTGA
AATAGACACATGTCAGAGACAGAACCATTATCAGCTTCTC
CAAAATTGCATTTTCACCTGCTTCTGTGGAGTATGATCCT
CTTATTTAGGAGGAAATTATTCTGAATATTATTTAGGGGC
TGTCTATCATCATAACGAGCCTTTCCTTGCCTCTCCTTCT
TCCCCAGTGATCTCACTCACTATTTTACCAAGAATTCACC
TGCTATGATTTTAAAAGTTGCAGATCTAGTCCTGTCTGCT
TTCAATACAAATGAGCAAGTGTCGTTATTTCTCAGAGGTG
AGACCACTGTGGGGCAGTGGTTCCCAATCTCAAAGTCAAT
TTATTCATTAGAGTTTACTCTGTACTCTGGCACTGTTAGG
AATCAGGTTTATCCTCTTCTCCAGAGGGGTCATACCTCAC
TACAGAGCATCTTCTTAGGGGAGGAGGGGAAGCAATGGAC
AGAAAACATATGGAATCAGTTAGAGGCCAGCAGAAAGAGC
ACTTGTAGTCCATTTCTTGGTGTTATTAACCAGCTGCCAG
GCCAATCCATTCATGTCTCTGGATTTCATTATGACCTCTA
AAATGAGATATTTGGGCTACATAATTCTAAAAAGTTGTTC
CAGCTCTAAAATGCTATGACTTTATTTTTTTTCTAGATTA
TAAGAAAACCCCCAGAAAACAGACACACTGAAACATGTGT
TTGTCCTGAAGAAATTGTTTGTGATTTTTTATAGTGTCCT
ATGAGTACATGAAGGAGTAGAAGATCTGGAAAGAGAGAAG
CTAGATTCTCAAACAAAGGCCTCGCAGTTTGCTCTAAATG
GCTTCTATTTAATATGCTCTCTATCTTTCCATAGGGGCAA
AGTTACAAGCAGGACGTTCAAACAATATAATTTCTAAAAA
CCAACTTCCGTATTGTTTTCTAATAACTCTGTCAGAATCA
TATGACTTACATGAAAACTGACTTCCTGTTATCATCAAGA
AAAATAGCAGCCTTCCTATTCTGTATTAAATATTTAAGTA
AAAACAGTTGTTTACTCAAGCAGCAGCCGAATTCCCTATA
AAATGGCATTGCTAATTATGACAATTTAGGAAACATGCTT
TATTTATTTTTAGCTCAGTGGTAATTGAAGATAAAATTGT
ATGGAAAATGTGACACAGGGGCAAAAACAAACCACTAGTG
GGAAAGAAAAATGAATGCAGCCCTACTTTACAGGAGGCCT
CTCTGTGGTAGAAATGGGATTTTAAAACTATGTTAATAAA
AGTTTTCTTTTAAAAATATTTGGTTTTAATGGGCTTTGAG
CTAGATCTAATGAAATATCAGGGAACACAAACACTAATGT
CATTACTTCCCCTACAATTTGTTTCAATTTATCCTATGAG
CATAGCCAAATACTCCTAGGTTTCTGTACCATCTTTCTCT
GTAAAATGGGAACATGGGACTGATGTACCTCATATGGTTA
ATATAAGAAGACAATTAAAAAATGTTCTAGTAACGATTAA
AGGAAAGAAATGATAACAAATACAATCATTTATAAACAAG
AACAAAATAAGTTCTCCAAAAGGACTGAGTTCTGTGCAGT
AATAAATTCCTTGATGTTTATTTGAGTTAAACAAATTGCT
GGTTACTAACTTCAAACATCCACAATGATGTAAGGCCAGT
TGGGTGGGTTTTCCAATGGGACACTGAGTCCTTAGGCCTC
TTAATTGATGGCTGATGTGTTCCACCTATTGTTACTTTGG
CCATATCCTTGCTACAATAATTCAGATAATGTAAGGAAAA
TCTCAGATATTGTCAATAGGCTGCTTGATTAAATTTAAAT
TATTTGAAATGCTTGATTAATTTAATATTTTAATAATTGA
ATAGTTAATATGTTTCTTTCAAAACCAAAATTACAGTGAA
GCCTCCCTCCCCAATCTGCTCAATTCCTTACTCCAACTCA
TCCTCAAGAAACTGCTGTTTAACTGAATTCAAAGCTGACT
TGTGCACATAAACAACTTCTTTTATTTGTCTTTTTAAATG
TGTTTCATTAAGATGTTGCTGTCTAATGAGTGTAGGAGAG
AAAAAAGTAGTACAGAAATAGAAAATATCTTGTCCGTTTG
GAAATAAAATAAGTATTATTATTATTAAGTAAATAAAATA
AGTATTATTTTATTTCCATATCTAGTATAAGAACAAATCT
CTATAAAAATATTATCTTCCCAATGCAATCACATAGTTGG
AAATAACTGGCTTAATGGCAACAGGAAATTACTAAATATT
GGCAGTAAAGTCTATTACCTATAATTGATTTTATTGTATG
TTTGTTATGTTATTATAATGTTTGTAATCAATTCTAATTA
GAAGCATATAAAGAAGTCACCTTTAGCTGTATATCATAAG
ACTACCAAATAAGAACAGCTGTAGCCATTTCTCTTTATTG
TTTTAAAAACACACATTGGCAATTATATTAGCCTTGATAA
GGAATAGGACCATCTTTGTTTTTTAAGTAGTGGAAGTCTA
ATAGATTTGGGTTAAGCATGGTTTTAGAGTTATGGTGTGG
TGTTGTGCACATATAACGTGATGATTCAAGGTTGTATAAA
ATTGTTTCTAATGCATTTATTTTGAAGTAGGTAACAGGAT
AGTCTACCAGTTCGATGTGAGGAATAGTCCAAACTGCTTC
TCTGGATGTATCTCTTGAATGATTCTGGAGAATTTACGCC
AGTTGGAAACTGTCTTGTCTTCAGGTAAAAATGCATCTTT
AAGTTCAAATTTATGAGCCAGAAGAATAGGGTTCTTCTGT
ATGCTAGAGATGCCAACTTTCATTCTCAGCAATCATTTGA
GAGACATCTTGATGTTTATAAATGGTCTTCATGACTTATG
AAATTCAATGAAATACCTGCCTCCTACCTGCTTTTGCCTC
AGGGATGGGTTTGAATGTCTTCCTCCTAACCCTGCCTTGC
TTATCCTACTTTAGACTGTCACTTTAAATTGCTTCTTCAC
AAAAATAAATATCTTTAACTTTATTTGTTTACCCTTCTAG
AATCTTTTAGCCAACTTTTATTGATAATGCTTTTTTCTTG
CTTTTTAATGTTATATTCCTAATACTTCATATTATTTAAC
ATTTTAATCTTATTTACTTCATTTTTCTTTTCTATTCTAA
TTTTTATCTTGCCATTACATTGTATTTATTTTTTTCTATT
ATTTATTTTGCATTTTGCACATCGGAGGTCAAAATAATTA
CTACAACCAAAATTGTGATTTTCATTAAATAATCATGGTT
TCAATATACTGGGGTTTTTTTTGTACCATTATTTAAGGTG
AAAAGTAAATTTTGGTTCTGAAAATTTTTGAATGTATGGA
GTCATGTGAGTAATTTGAGCATTCAGTTTATTTCACTTAA
AATAAGCCACGTCTATGGAATTTGGGGCCAGCATGATAAA
ATGAGGAGGGGGACAGGGAGAATGGTTGTACTGTTGTCAC
TTTATGCCTGCCTTCTTTTTCAGTGGCAAGAATGACATTT
TTCATTCAGCAATTTTGATATGAAATCTCCAGGGAGAATT
CCAGCTTGGGTCACTTGTTTATTCTTAAATTACTGTAGGC
AGAGTCATGAGATAGCTGATTTACCAGGTCTAGATAGCAG
GGAAAACTCTAACCAAACCACATAGAATGTGTCCTCAAGA
GGATATAAGGATACTGTTAGCAGAGGAAGAAGGGGTTTCT
AGGCAGGCAAAAATAGCACATATTTGCTGTGCACTGTGAT
AGTTGGCTAAAAGCTGGAGGCAAAATTCTATCAAGCTGAC
TTTAAGATTTTGAGCTTTCAAGTCATTCATGGCCATTGCA
ATAGAAGATAGATTTCATGTGGCTTGAAATGAAGCTCAGG
GAGAGCTCTTATAGTTTAGTCAAGCACAATACAAGAGACA
AAATTGATGGCACCCCTGAATTAGTGAGAATAAGACAAAT
GCTTCACTCTTCAAGAATGTAATTTCTATCCTGCAGAGCT
CTGCTGGATGAAAACAAAGAGGAAAAGAATAAGTTTAAAT
ATATAAATCAACTGATATCAAGCTTTGCCTTGATTCATTG
ACAAAGGAGCATGATATGCAAGCAGATGAAGGGCTAAATA
TCAGACATAAGTGATGTAAGAACAGAAACAAAACTGGAGA
AAGGTAGGCATGAAAGACAATTCATAGGATCCAATGTCTT
AATAAAAGCAATGACAACTTAAATAATATTTACCCGATGA
ATTGGGCCATACTTTAGCCATCATGTTAATCAGCATATCA
GCATACTCCATCGTGTATATATCAACATGTCATATACATA
TTAATATAGTTTGGATGTGTCTGCCCGTCCAAATCTCATT
TGAATTATAATCCCCAGTGTTGGAGTTGGGGCCTGGTGGC
AGGTGATTGAATCATGGGGTTAGATTTCTCATGAGTGGTT
TACCACCATCTTGGTGCTGTCCTTGCAATAGTAAGTGAGT
TCTTGTGAGATGTGGTCATTTAAAAGTTTGTGGCACCTCC
TCATTCTCCCTCTTGCTTCTGCTCCAGCTATGTAACGTGC
CTCCACCCCCTTCCCCTTCCACCATGATTGTTAGCTTCCC
GAGGCCTCCCCAGGAGCTGAGCAGAGGCCAGCATCATGCT
TCCTGTACAGTCCATAGAACGATGAGCCAATTAAACCTCT
TTTCTTTATAAATGACCCAATGTCAGGTATTTTTTATAGA
TATGCAAGAATGGACTAATATGTGTACACACACAATGTAA
TTTAAAATTAATGAAAGAATAGAAGAGAAAGTAATACTAG
CAAGGCAAGATCAAACTAGTATTTAATCTGATAAAATTCC
ATGCCATGGGTATGGAGAATCACAGATTTGACTTGCAGTC
TACTAGAAGCCTAGGAGGAAAGAGAAATCAAATTCTTTAC
ACAACTCCTAATATCTAGTTACTTAGAAGAAGCATAAACA
CTTATGGCACTGCCACAAGAACAAATCACCTTATCACCAG
AAATAGCCCATGTGATATTATAGTTAGTGCTCTCAGTGAC
AGCATTCTTAAAAACATTCCATGTGATAACAAAATGGCTG
CCTCCAGCCATTTTGGTATTTTCTGCTTTTTTGAATCTTG
CAATTCTGTGGGTCTGATGTGGTATCATTTATGGTTTTGA
TTTGCATTTCCCTAGTGAATAATGATGTTAGGCATTTTTT
TATGTGCTTGTTGGCCATTTCGATTTCTAATTCAATCTCT
TTGCATTTAACAGGTCTGTTCAAATTTCCTGTTTCTTCCT
AATAAGTTTTAGTGGTTTGCATGTTTCCAGGAATTTGTCC
ATTTCATCTAGATTATCTCACTTATTGGCATAAAGTTGTT
TGTAGTATTCTCTTAAAATCTTTTTTACTTTTGTAAGGTC
TATAGCAATACTCCACTTTGTTTTCTTAGGCTAGGAATTT
GAGTCTTCTCTCTCTCTCTCTGTCAGTTTTGCTAATTGTT
GAACAATTTTGTTGATCTTTACAGTAAAACAATTTTTTGT
TTTGTTAATTCTATTTTTTCTATTATCTATTTCATTTGTC
TCTACTTCAATTTTTATTATTATTTCCATCCATCTGCTGG
CATTGGGTTTAGTTTGTTCTTTTTCTAGTTCTATAAGAGT
AAATATGGTTACTGATTTGGTATCTTTCTTCCTCTTTATT
GTAAATATTTACAGCTATAGATGGTTCTCTGAACATTGCT
TTTTGATGCATGCCATAGGTTTTGGTATATTGCATCCTTC
TTTTCATTTATCTCAAAGTACTTTGTAATTTTCTGTATGA
TTTTTTCTTTGACCCATTGGTAGTTTAAGGCTGTATTGTT
TAATTTCCACATATTTGTGATTTTTTTTCAGTTTATCTTC
AGTTAATTTCTAATTTCATAACATTATATTCAGAAAACAT
AATTTGTATAATTTCCACACTTTTAAAATTTATTAAAACT
TATTTTGTGGTCTACCTAAAAGATTGGCTATTTCTGAAGA
ATATTCCATGTACACTAGAGACGAATGTGTATTCTCGTTT
TGGCTAGAGTGTTTGACAGATGTCTGTTAGGTCCACTTGA
TTTTTAGTGTTATTCTAGTTTTCTTTTTCCCTGTTGGTTT
TCTGTGTAGTTGATTTATCTATTATTGACAGTGGTATACT
GAAGTTTCCAACTATTGTTGTTGAACTGTTTATTTCTTCC
TTCAGTTCTGTGAGTTTTGCTTCATGTATTATGCAGATTT
ATTGTCTGGTGCTATATATATATATTTATATATATATATA
TTTTTTATATATATAGAGAGAGAAAGTAAGAAAGAGAGAG
AGAGAACCTCTTAATAGATGGGCACTTTTATCATTACAAA
ATAAACTCTGTAGTAACAATTTTTTGTTTTGTTAATTCTA
TTTTTTCTATTATCTATTTCATTTGTCTCTACTTCAATTT
TTATTATTATTTCCATCCATCTGCTGGCATTGGGTTTAGT
TTGTTCTTTTTCTAGTTCTATAAGAGTAAATATGGTTACT
GATTTGGTATCTTTCTTCCTCTTTATTGTAAATATTTACA
GCTATAGATGGTTCTCTGAACATTGCTTTTTGATGCATGC
CATAGGTTTTGGTATATTGCATCCTTCTTTTCATTTATCT
CAAAGTACTTTGTAATTTTCTGTATGATTTTTTCTTTGAC
CCATTGGTAGTTTAAGGCTGTATTGTTTAATTTCCACATA
TTTGTGATTTTTTTTTCGGTTTATCTTCTGTTCATTTCTA
ATTTCATTACGTTATATTCAGAAAACATACTTTGTATAGT
TTCCACACTTTTAAATTTATTAAAACTTATTTTGTGGTCT
ACCTAAAAGATTGGCTATTCCTGAAGAATATTCCATGTAC
ACTAGAGACGAATGTGTATTCTCGTTTTGGCTAGAGTGTT
TGACAGATGTCTGTTAGGTCCACTTGATTTTTAGTGTTAT
TCTAGTTTTCTCTTTCCCTGTTGGTTTTCTGTGTAGTTGA
TTTATCTATTATTGACAGCGGTATACTGAAGTTTCCAACT
ATTGTTGTTGAACTGTTTATTTCTTCCTTCAGTTCTGTGA
GTTTTGCTTCATGTATTATGCAGATTTATTGTCTGGTGCT
ATATATATATATTTATATATATATATATTTTATATATATA
GAGAGAGAGAAAGTAAGAGAGAGAGAGAGAGAACCTCTTA
ATAGATGGGCACTTTTATCATTACAAAATAAACTCTGTAG
TAACAATTTTTGTCTCAAAGTGTATTTTGTCTGATAATGT
AGGCACTTCAGCTTTCCTTCAGTTACTGTTTGTATGGTAT
GTTTCCACCTGTTCACTTTTAATCTGTTTGTGTCTTGGAT
TATAAAGAATGTGCATTGTAGAAAGCATGTACTTGGATTT
TTTTTTTTTTTTTAGAGTTTCGCTCTTGTTGTCCAGGCTG
GAGTGCAATGGCAGTGGTCTTGGCTCACTGCAACCTCCGC
CTCTGGGGTTCAAGTGATTCTCCAGCCTCAGCCTCCTGAG
GAGCTGGGATTACAGGCATGCACTAACATGCCTGGCTAAT
TTTTGTATTTTTAGTAGAGATGGGGTTTCACCATGTTGAC
CAGGCTGGTCTGAAACTCCTGACCTCAGGTGATTCGCCTG
CCTCGGCCTCCCTAAGTGTTGGGATTGCAGGCGTGAGCCA
CTGTACCTGGCCGCGTCTTTGTCTTAAAATCAGTTCTGTC
AGTTTCTGCCTCTTGACTAAAGTGTTTAATTTATTTGTAT
TTAAGGTAATTACTGGTAAGGTAGCACTTACATCTGCCAT
TTTACTATTTGTTTTCTATACCTCATGTCTTTTTGTTTCT
CTATTTATTTATTTTTGTCTTATTTTGTGTTACAGAGATA
TTTTCTAAAGAACTGTGTTAATTCCTTTGTAATTTCTCTT
ATTACATTTTTTGAGTTTATTTTTAACTGACTGTCCTGGG
GTTCATAGCTAACATGTTAATTCATAACAATCTGTTTAGA
ATTATTATCAATTTAATGTCAATCACATATAAAAACTTTG
TTCCTATATAGATTCATTCTTTCCCACTCCTTTGTGTTGT
TATTGTCACTTTAATTATGTCTTTATATATTGTATAACCA
ACAAAACCGATGTATAATTGTTACTTTATGAAGTTGCTTT
AAAATTATATTAGAAAAGAAACAACAAAAATATTTTTGTA
TTGTATCTTATGGTTATCTAGCTTGCTACATTTACCATGG
TCTTTATTTCTTCATTTATATTTTAGTTACTGCATAACAT
CTTTTTATTTCTGCCTAAAGACACCTTTCTAGTATTTCTT
TTAGAGAAAATCTACTAGTTACAAGCTCGCTCAGTTTTTG
TTTATTTTGGAATGTCTTAACTTCTTCATTCGTGAGGGGC
AATTTTGTTGGATACGCAACTCTTAGTTGACAGGGTTTTT
TGTTTTTGTTTTTGTTGTTATTGTCTTTGTTTTAGTCTTG
GCAATTAAATAGGTCATACCACTGTCTTTTGTCCTTTATT
GTTTCTTATGAGATACTGACTGTTAATCTTATTGAGGATT
ACATTATATCATTCACTTCTCACTGCTTTCAAGAATCTCT
CTTTATCTTTGTCTTTTGACAGATTAATAATGATGTCATC
TAGCAAAGATCTCTTTGAGTCTGTCTTACTTGAAATGTGT
TGAGCTTCTTGAAAGTGCAGATTAATCGTTCCCATCAAAT
TTGTGAGGGTTTGGTCACTATTCAATTTTTTTTCTGCCTC
TTTATCTCTTTCCTTCTTACACTATCATTATGTGTATGTT
GGTGTGCGTGATGTTGCTTCACAGGACATTATTATTTTGT
TTTTTACTTTTTTTCTTCCTGTTTGCTTAGACTGAATAAT
ATCAATTAATCTGCATTCACATTCTTGGATTATTTCTCCT
GCTGATCCAATGTGGTGAGCTTCTCTAGTAAATTTTTCAT
TTCAGTTAATGTATATTTCTATTCCAGAATATCCATTTTA
TCCTTTTTTATAATTTCTATGTTTTTATTGATATTCTGTC
GTCAATGAGACATAGTTATTACTTTCCTTTAGTTTGTTAA
GCATGGTTTTTCTTAGCAGTTTGAAAATATTTAAAATAGC
TGATTTAAAGTCTTTGTCTATAAAATCCAAGTACTTTTTT
GGTCTTGTGTATGGACAATACTTTCTTGTTTCTTTGTCCA
TCTCTTAATTTTTTATGAAAATTGCACATCTTAAATAATA
GAATGTGGCACTCTAGGCACCAGATTCTCTTCCCTTATCC
AGGTTTGTTGTTGTCATCACATTGTTTCTTTAGAGGCTTT
TCTGACTAATTCTGTAAAATCGATTTTACTTGTCATGTGT
AGCCACTGAAGTCTCTGCTTAGTTAGCTAATGATTAGACA
AAAATCTCCTCAAATACCTCCAGTCAAAGTCTCCCAGGCT
TTAGAAAGAGCTCCACGTGCATGTTTTTCAGGAAGTTGAG
AACTCTGACTTAGCCCTCACATCCAGCTTATGCAGAGCCT
CAAACTCAACCAGAGCAAGATTTAAGGCATTCTGGTTCCC
AGGAATAAGATAGGGCTTTAAAAAGCCCCATGTCTTTAGT
TTATTGTGGTTTTCCTTTAAAGCTTTTTAATTAGCATTTT
GTTTTCTTCAACTTTTATCCATTATGTCATGCAGCAGCAA
GTTAAACAATGGCCAGTGATTGTTTTCAACAAATGACTTA
GGAAAAAGACAGTTCACATAAGGAGAGGTCCAAGTCAGGT
TAAATAAAGGCAAGACTTGTGAAGGACTCTTAAAGGGAAT
GACTAGATAGGTCAAATGATAACAATTATCTGGAAATGGG
GCTTTCAAGGAGCTCCAACACCATTCTGCCTCCTGCAGTG
TCTGCCGGCCTGCTGATTTTCACTATGATTTCAGGCAGTT
GGTTTTTAAGATTACTGCAGGATCGTAGGAGATGATTGTA
ATAGGGGAATTAGCAATTCCATAAAGCTCACTATTCTTAC
CAGTATTTTTTAAAATGAATGCTCCCAGGGTTCTAAGCCT
GTGGTTAATTTCCAAAGTTCTGAAAATGTTGATTCTGACA
GTGTTTATCAGTGATCTCATGACTTTTACGAAAGAAAAGA
TTTTTGGAGCTCTTTGCTCCACCATTTCTGGTGATGCCAT
CCCAAAAAGTTTATTTAAATAAACATATTTTAACACTTGA
TATGGCCATTCATATTTTACAGCTGGATATCAGCCTCACT
GCTAAGCACACTTGGTATGTGATATGGTTTGGCTGTGTAC
CCACCCAAATTTCATATTAAATTGTAGTTCCCATAATCCC
CATGTGTTGTGGGAGGAACCTGGTGGGAGGTAATTGAATC
ATGGTGGTGGGTTTTTCCTGTGCTGTTCTCATGATAGTGA
ATAAGTCTCATGAGATCTGATGGTTTTATAAAGAGCAGTT
CCCCTGCATATGCTCTCTTGCCTGCCACCATGTAAGATGT
GCCTTACTCCTCCTTCACCTTCTGCCATGATTGTGAGGCC
TCTTCAGGCCATGTGGAACTGTGAGTCCATTAAACCTTTT
TTTAATATATATATACATAAATTACCCAGTCTTGGGTATG
TCTTTATTAGCAGCATGAGAATGTACTAATGCAGTAAATT
GATACTGGTAGAGTGGGGTGCCACTATAAGGATTCCTGAA
AATGTGGAGGCAACTTTGGAAGTGGGTAACATGCAAAGGT
TGGGACAGTTTGGAGGGATCAGAAGAAGACAGGAAGATGT
GGGAAAGCTTGGAACTTCTAGAGACTTTTTGAATGGCTTT
GACCAAAATGCTGATAGGGATATGGACAATTAAGTCCAGG
CTGAAGTGCTCTCAGTTTGGAGATGACGAATTTGTTGGGA
ACTGGAGCAAAAGTCACTCTTGTTACGCTTTAGGAAAGGG
ACTGGTGGCATTTGGCCCCTGCCCTAGAGATCTGTGGAAC
TTTGAACTTGAGAGACATGATTTAGGGTATCTGGTAGAAG
AAATTTCTAAGCAGCAAAGAATTCAAGAGGAAGCAGAGCA
TAAAAGTTTGGAAAATTTGCAGGCTGATGATCAAATAGAA
AATAAAAACCCATTTTCTGGGAAGAAATTTAAGCCTGCTG
CAGCTATTTGCATAAGTAACAAGGACCCAAATGTTAATCC
CCAAGACAATGGGGAAATGTCTCCAGGGCATGTCTGAGAC
CTTCACGGTAGCTCCTCCCATCACAGGCCCAGAGGCTTAG
GGGGAAAAAATGGTTTCATGGGCCAGGCCCAGGGTCCCCC
TGCCGTATGCAGCCTAGGAACTTGGTGTCCAGCATCCCAG
CTGCTGCAGCCATGGCTAAAAGGGGCCAAGGTACAGCTCA
GGCCATGGCTTCTGGGCCCCAAGTCTTGGCAGCTTCCATG
TGGTTTTGAGCCTGTGGGTGCACAGAAGTCAAGAATTGAG
GTTTGGGAACCTCCCCCTAGATTTCAGAGGATGTATGAAA
ATGCCTAAATGTCCAGGCAGAAGTTTGCTGCAGGGGCGAG
GCACTCATGGAGATCCTCTGCTATGGCAGTGCAGAAGGGA
AATGTGGGGTTGAAGCCCCCACACAGAGTTCACACTGGGA
AACAGCCTAGTGGAGCTGTGAAAAGAGGACCACCATCCTC
CAGACCTCAGAATGGTAGCTCCATCGACAGCTTGCACTGT
GCACTTGGAAAAGCTGCAGACGCTCAATGCCAACCCATGA
AAGAAGCTGGGAGGGGGGCTGTACCCTGAAAAGCCACAGA
GGCAGAGCTGTGGGAGCCCACCTCTCACATCAGCATGACC
TGCATGTGACACATGGAGTCAAAAGAGGTCATTTCGGAAC
TTTAAGGTTTAATGAGTGCCCTATTAGATTTTGGATTTGC
ATGGGACCTTGTGGCCCCTTTGTTTTGGCCAATTTCCATT
TGGAATGGGTATATTTACCCAATGCCTGTACCCCATACCC
CTTTGTATTAATATCTAGGAAGTAACTAACTTGCTTTTGA
TTTTACAGGCTCATAGGCAGAAGAGACTTGCTTTGTCTCA
GATGAGACTTTGGACTGTGGACTTTTGAGTTAATGCTGAA
ACAAGTTAAGCTTTTGCGGGGCTCCTGGAAAGGCATAACT
GGTTTTGAAATGTAAGGACATGAGATTTGGGAGGGGCCAG
GGGTGGAATTATATGGTTTGGCTTTGTCCCTACCCAAATC
TCTTCTTAAACTGTAGCTCCCATAATCCACCACATGTTGT
GGGAGGGACCCAGTGGGAGGTAATTGAATCATGGAGGTGG
GTTTTTCCTGTGCTGTTCTCATGATAGTGAATAAGATTCA
GGATATCTGATGGTTTTATAATGGGCAGCTCCCCTGCACA
GGCTTTCTTGCGTGCTGCTATGTAAGACGTGACTTTGCTC
CTCCTTCTCCTTCTGTCATGATTGTGAAGCCTCCCCAGCC
ACATGGAATTCTGAGTCCATTACACCTCTTTTTCTTTATA
AACTACCAAGTCTTGGATATGTCTTTATTAGCAGCATGAG
AACAGACTAATAGAGTATGGTTTCCTAACTGTGAACTACT
AAATTTAAGCATTATTTTTTTCATAAGTAAAGAAAAAATT
AATGACTTTTCCTTCAATCTGATGTTATCTGGAAATCTGT
AGATTTTTAGCTGATGTTTGCCCTAATGTTATGCAGATGG
AAGGTGTTAATTATTTTTCTAACACCTCTTAGTGTGTAAG
GACTACTGGCTTTTATTTTCTTTTTGCTGAGACTATGCTT
GTCCCACTGGTGGGAGCATCATGCAGAGCCTCTGTTTCTA
TCACTTTACCACACAGAACTCTGATTCCATAATATAGAGG
TCCTATCTCAGATTTAGCACTAAATCACTTGCTGAAAATC
ACTTTCAAATAATCTCTCCAGATTAAAAAAAAAAATGATT
CTGTAAAGAGGCTGCTCTAGGTAACAATTTACATTTTTAT
TCAAACTGAGAAGAATGAGATAGACCATGGGCATGCACAT
TTTGCCCTTGTAACTTCAGCAACTTTTAGACAGAAAAGGA
AGAAATTAAGAGAGCAAACAATAAAGGTGCAACAACTACT
TAAAGCAGTGCATCTCAATCGTGGATATGCATTAGAATAT
CCTGAAGAGATTAAAAAATATCCATGCCTAGTCTCCTCTC
CAGAGCAATAATATCAGAATCTCTGGGAAAAGGAACCAGG
CTTTTGCATTTGTTGAAAGCTTCCCAAGCGATTTTTAAAA
TGCAGTCAGGAATGAAAACCACTAGCATAAAGCATGTGTT
GAAGCACAATGCCACGCCATGTGTCCTCACAAAAAATACC
TGAGAAACCTCAGCACTGGAAGATCTGCCCTTGAAAACAC
TTGGAATATGTGGAAGAACTGGTACCTTGAAGGAAAGGTC
AGAGAAACTACAAGTTTGCAGGCAGAACTAGAAACAAAAC
CAGGCTCTGAGTATCTCTGCATAATATGTAGGGTCATTAG
TCACGGAGTGAGAAGGCAAGATTCTTGGATTCTATTCAAC
AACTAACACTGAAGTACCTAATTATGCCGGGCTCTATCCT
ATGCTAACTAGCCCTATGATCTTAGATAAGTTATTTGTGA
TATCTGAACATTGGATTCTTCCACTAGCCCAAGGCAAAGT
TCTTAACTTATGCCTATTTGGCCATAAAGTCTATTTCATC
TTTTTGTGATTATGTCCTTCCTACATTTGAAGGGCTTACA
TATAATTTTGTTTACTAAAAAACAATGCTAGAAAGTGGTA
AGTTTTATTTCTAATGCCCTTTGTCAGCAATATCAAAATC
AGAAAGTCATTTATTAGTGCTTAAAATTAAAAAAATACTT
TTAGTAATCTTTAAAATTTGGAAGTCAGGAAACCACTAAT
TTGAAAAATAACTAATGTCTGTATTTGATGACTAGTTTGA
GGAACACTAATCCAAATTATGCCAACAAAAGTGTTTGTAA
AATATTATGGTTTTTGAAATGTGAAATGTCAGATGCCTTT
GTTTTTCTTTTTATGGTTTAAGTGTAGGTCCATTTAGAAA
TTCTTTTTAATTTTTAACTATAATTTTTATTTTATTTTAC
TTTATTTTTATCAAAGGTAGCACTGGAGCTGACTTGAAGA
AATAATAGTGCTAGTTAAAAAGGCTAATTACAAATCTAAT
TTCTTTCCAAAATTTCTTTTAGAACTAAGCTAAATGAAAA
AAAAATTAGACCTTTTTTTTTTTTGAAAATGATGGTTTCC
TAATCCTATATTAGTGAGCTGTTAATTTTATTTTCTGAAT
CATTAACAATCACTTGGAAACATTATAATAATTTTGGTAA
TTGGGGCAGAATACTCCAGTCATGTCAGTGGAGTTCCTGA
AATGAAGGAATCATCCAAGTGTTTAAAGAATAACCCTCCA
CCTGGATGTGGGAGCAATTGAATCTGTTTTGTTTTTGGTT
TTTGGTTTTGGGCTATAATTTTTTCTCTAAGCAGGCCTAT
TTTAGATCCAGAGATTCAGGCTCTCAAAGACCATAGACGA
TAGGACATTTCCAAGAATAATACCAAAGGTTTTTCCCCAA
TTCATTTCTACTCTGTCTGCCTGTCTTTTCTACAAAAGCA
AAGCAAAGACTCAAACACTGCCCAATGAATTCAATACATC
TAAACGAAACTGGACAATGAGACCCCTATCTTCATGGCTT
AAGCATGCAATCATCAGATTGGAGTTAATGAGATTTAAAA
AACCAATTTTTCTTCATAACTAAACAGTGTATGGCTTAGA
ATAAGTGCTCAATCAATATAGTTGAAAAATGCATGAGTTA
TGGTCAGATAATTAGACAGGTATCCAATGCCTTTGAATTT
TTGTTGCTTCATAACAACTTTAATAACACATCTTCAGTCC
AGTATTTTCTCCTACAATTCTGAAGAATTGTCCACTTCCA
TATCAGATGAACCATTTAATATGTGGACCAGTCTTCAAAC
CTTTCTAAAGTGATTTCATATTTACTCAGAGAAAAGAACT
GGGAGATAAAGGTGCAGAAAGGAACCACCAATTCTTGCCA
AAAAATAAAAGCTTTGGCTGAGCACATGCAAATGCCCAAA
TAGTCCAGTTTATCAAAGATTACAGTATTGAAAAATGGTC
AACATCAGGTACTCCAAAAGGAGAGAAACAGGAAGAGAGG
CAAATGTAGAAAAACCACCTTATTGGGCTCACTATCTGTG
TGATGGGTCCAATAGAAGCCCAAATCTCAGAATTACACAA
ACAATATATCCATGAAAAAACCTTACATGTGCCTCCTGAA
TTAAAAAAAAAATGTCAACATTATACCCCAGGTCTGCTGA
TTTCTAATACAGATCAGGTATTTCAGTCTTAAAGCCTATC
CTTCAGCTTGTACATTATTAAGTTTTCTGTCATTTGAGTG
ACTAGCTAAGCAGATCAAATTATGTGTTTTGAGGGTCAGC
CTGTTCAGAGTTAGTGAGATTTACTGGCAAGCACATGATT
TTTTGGAGTCAGATACACTTGATTTCCAAATCAGGTTTCT
AACTATTGGCTGTATGTCTTTGGTCATGTTATCCATTCTA
TTTGAATTACAATTTATTCATCTAGAAATAAGAATACCTG
TTCAAGGCTTCTGTAAGAATCAGTTGAGTTACTGATATAT
AACGTCCTTGGCATATAAAGGGCACTCCAACTTAGTTTAT
TTACCACTTTCTCTCCTCAGTGACATCTTCATAATGAATA
TTTATTTGTAATAATGAAGTAATGAGCTCATGAATGAAAA
AGAAACAATAACTATAGAGGGGGTATAAATGGAGCACTTG
CTGTATTTAAAATTGCAAAATGTGATTGTCACACAACTTT
GCTCTATGTTTCTGTGTGTCTCATATAAGTTCACTCTCAC
TGGACTTAGGGACCATTCTAATTCAGTATGATCTCATATT
GATTCTTACCTTAATTATATCTTCAAACACCCTATATCCA
AGTAAGTGAAGTTCTGGGTAGACATGAGTTCTGGGGCACT
ATTCAATCCATTATCATCTTATAGGATGCTCTCTTTCATT
TATTGCCTCTAGCTTCCTTGACCTTTCAAACATATCTATC
TCAATCACTTCTTCAAGGCTTTCTATTGCCCCTTTCCTCT
TCACAGAGCATGTTTCTACCTAAATTTTGCATGAAGAATT
AGTTCTTCATGCTCCTTAAAATCCACCTTCTTCAAAAAGA
CCATCCTTGACTTTAATTATTTAAATAACACCCACAAGCC
ACTAAATAACTTTTTACAAGTCACTTGTTATTTCATTACC
TTGTTTTATTATCTTTGTTGTAATTATGACATTCTACAAT
TATATATTTTTATTAATTTGTTTTACTTGCTATGATGGCT
AATATTGAGTGTCAACTTGATTGGATTGAAGGATGCAAAG
TATTGTTTCTAGGTATGTCTGTGAGGGTGCTGCCAAAGGA
GATTAACATTTGAGTCAGGTAACTGAGAGAGGCAGACCCA
CCCTCTATCTGAGTGGGCACCATCTAATCAGCTACTAGCG
TTCTAGGATAAAAACAGGCAGAGGAACCTGGAAGGACTGG
ATTGGCCTGAGTCTTCTGGCCTCCATCTTTCTCTTGTACT
GGACGCTTCCTGCCCTCAAACATCGAACTCCACGTTCTGC
AGCTTTTGGACTCTTGGACTTACACCAGTGGTTTGCCAGG
GACTCTTGAGCCTTCAGCCATGGACTGAAGGCTGCACTCT
TGGCTTCCCTACTTCTGAGGTTTTGGGTCTCAGAATGGCT
TCCTTGCTCCTCAGCTTGCAGGCAGCCTATTGTGAGGCTT
CACCTTGTGATTATGTGAGTTGATACTCCTTAATAAACTG
TCTTTCATATATACATCTATCCTATCAGTCCTGTCCCTCT
AGAGAACCTTGACTAATACACTTGCTTTTTTGAAATCTTA
CAGTATTCTATTCCAAGAGAATATAAAGTACGTGAGAACA
TAAACATGGTTATATGTTTTATCATTGCATCTTCTGTGCT
TATCTTAGTAATGAGAACATAGTGGCACTCAACAAATACA
TGTTGAAAGAATGAATGGTCAATAAAAACAAAGAATATGA
ATTGGGAAGCAACTGACCTGGACCCTAGTCCTAACTTTGT
CACTGCCCAGCTGTGTGACCTGGAGTACTACATGCTACCT
CACTGGTTATCAATTTCTCCACTTAGTAAGTGAGGAGGTT
GATTGCTGAGTAACTTTGTAATTATATGATTCTGTTACTA
CAGATTTCAATAAGTCTTTGACTACATTTTTATCAGAGAC
AAAATTTTCAAGTAAGAACAACTATTATAATTGTGAATAA
ACCTCATACTGTGGCTCAATTCATGAATTAATTGGAGAGC
TCTAAGTTTCAATACAATTAGGAAAACAATTTGTTTTTCT
TTACAAGTTGGTTCTTTATGAGGGAGGTCATCAATTATAT
TTGCTATTTTGTCAACTGGTTCCTGACCATATTTCAGATA
GTTTTGATCCTATTAATATCATGGGTCAGAAACTCCACTG
GGCTGAACATAGGGTGTTGATTTACCCAACCATGTTATGC
TACAGAGAAAATTTCTGATGGGAGTGATAACTAGTAACAC
TCCCATTAATTTAAAAAAGAAGGTACAATTTGAATCATTC
TTCTAACTTCCATAACTTAACAGAAATTCAGGTTAAAATG
TGGCACATATACACCATGGAATACTATGCAGCCATGAAAA
AGGATGAGTTAACGTCCTTTGTAGGGACATGGATGAAGCT
AGAAACCACCATTCTCAGCAAACTATTGCAAAGACAAAAA
ACCAAACACCACATGTTCTCACTCATGGGTGGGAATTGAA
CAATGAGAACACCTGGACACAGGAAGGGGAACATCACACA
CCGGGGCCTGTAGTGGGCTGGGGAGAGGGGGAAGGGATAG
CATTAGGAGATATACCTAATGTAAATGACAAGTTAATGGG
TGCAGCACACCAACATGGCACATGTATACATATGTAACAA
ACCTGCACATTGTGCACATGTACCCTAAGAACTTAAAGTA
TAATTAAAAAAAAGAAAAAAAAATATTCTCTATACATACC
CCTCAGACATTGTTTTTTTCTTGAGAACTCTATGCAATGC
AGCCTGCCTGTGTACAGATTCCAAATACACTTTCCAGAGA
ATAGCAGATATTTTCTGCTCTTAGTTGACCTCCTCTTGGA
ACAAAATATCAGTAACAATACTACTCCAAAGGCAGGGGAA
CGTCAGCTTTCAATGACTATTTCAGTGTCGGCCACCGTGC
TCATTATCTGACTAACAAAACTAATTTTGTTGCAGCCTTT
GAGAGAAGATAATGTAGGCCCCTGAACACATAATAGCTGA
TCCTAAATCCAAAAGTGTTTTATATCCAGAGCAGCTGCTA
CCCTCTTGGCGATCTCTGAGATGTATGAACTTGGAAAATC
TATTTCTTTATATAACATATTGAAATTTTCTTCTTTATAA
TAAAAATTTATACATGTCATGCTTCAGATCACTGCTAGGA
AAGCATGCAACTATTAAAGTTATGTAAAAATAATGTGAAT
TGCCCCAGGCCATTCGCAGTCCTTCATCCAGTCCTCATTT
GACCCATGGTGGTCCGCTGGACATTAACCAACATGCAGGG
GTGGTTTGTGATCACGCAACCAAGTCTCTTTCTCTGTGAG
TTGACTCAGACATGATATTTTCAGTTGCTCTCAGTAACCA
AATAGCTCTATATACCCTTTTAATATAATAATTTAGAAAT
GAATGACAGTTGTATAGTGGTTCCAAATGTCATGCTCTAT
AGCAGTAACATGGTGAATCTTAAAGTTATTTATTCTGAAA
GAAACATTTATTCTCTGTGACATTGGTTTAATGATGAAAG
GTATTCTTCATGAAATGAGAACTGTGAGGGAGGAGGAACA
TACAACTCCACATATTGAATGAGATTATTAAAAGAAATCA
TGGTAGCATGGAAGTGGAAGCAAAAACTTAAGACATCTGT
ATTGTAAAACTATACATCTATCTGCACCAGAAACCTTCAC
CTTCCTTTTCTCTTTTTTCTTCTGCCCACTTCCCTTCTTC
CCCTATTCCTCCTTCTTGTTCTGTTTAGATAGATATTTTT
GCCTACTCTTTATTATTACTTAGGATATATTTCTAGAAGT
AAAATTACTGGGCCAAAGAGAAAATACCAACTTTTAAATT
TTTCTAGCAATTGATTCTACTAGCTTGGTTGGCAACATCT
GTGGCTTATCATCAATGAACCCATACACAGGAGTCAGGAA
TCCTTGCTTTATGAAGTCTACATTAATAAAAAAAACAGTT
GCAGAGAATTGTTTTGTGTCAAAAACAGGGCATTGTGGCA
ATATAAATAGCCCAGGAAGATTTTTGATTCCAAGTTTTCA
ATCAAGATATAAGAATAGTACATTTTTAAGAAATGAAGGT
GCAATACTGACCCTAACCTCTCAGTGTTACAACTATGAAG
ATACAGGGATGCTTTGTCTGTTTGATGTAGAAAAAGTTCT
GGTTAGTTTATTTATTTATTTATTTTTTTGAGACAGAATC
TCGCTTTGTCACCTGGCTGGAGTGCGGTGGTGCGATTTCC
TCTCACTACAACCTCTGCCTTGTGGGTTCAAGTGATTCTG
TACCTCAGCCTCCCAAGTAGCTGGGACTACAGGTGCGCAC
CACCACACCCAGCTAATTTTTGTATTTTTAGTAGAAACAG
GGGTTTCATCACTACTAAATCTGTTGGCCAGGTTGTTTTC
GAACTCCTGGCCTCAGGTGATCCACCGACATTGGCCTCCC
AAAGTGCTGGGGTGAGCTTTTTAATTATTGTTGTTAAACT
GCAAAATAGAGCATAGCTATGTGGGAAATCTCAGGTGGAG
TCATTAATCCTGCCTCTGTACTAGTGCAGAGCAGAATACT
CTGGTCTGGATTTATGATGAACTCTGCCCCACTTCTCCTC
TGGAGTCTCTCTAATATAAAGGAATGCAATTCCAAAACCC
TCAGCTGGAATAGCTAGCCTCCACTTTTTGTCCTAGTTCC
TAGTTCCAAGACTTTACTGCAAAAACATTTAACAGTACTC
TTCTGTAAATGTTGCCTCCTTTCTCTCTTCCCAACCTTCA
TTTACCTGTTTTTAAAATTACCAATGTGAAGACATGATGT
CATCAGGCTCTACCACATTTAGTGAAATATCACATTTACT
GTAGATATTCCGAAAATAAAAAATCAATGGAAGTTGAAAT
CATTTTGAAAAGCCTAAATAAAAGCATCTGTCTATCTAGA
TTAGAGTCTGACACAAAGATAACTCTTAAGAACAATTAAC
CTATTAGAAATAATAAGGGTGAACCTTACTGATAGAGGAT
AATACAGGAGCTCTGCAAATTTAGCAACTTGAGCCTTCTG
CCTATATTCGCATGAAGAATCAGATGGTACAGTTAAATTA
TATATATAGTATATGTGTGCAAAATGTAATAAACAATTTA
GTCAAAATGTTGGAAGAGAACAATTTAATGGCTACACATA
ATCTCAGATTTTTAAAGGTCACAGTTCTCTTTTTTTTTGG
TATGATTAGTAAGATGCCTAGAATATTTTTGGGCTTCTAT
CAGTAAAATAATATAGAAATACTACAGAGTACAGAGTGCA
TATAGGACTTTCGACTGGGCCTTTGACAATTCAGATCTTC
AAAATGTTTTCCATTATTTTAATGAGAAGTTTATTACCAG
TTTTAAAAAGATATTTGTTTTAGGAAGAATTTAAGATGGA
ATTTTTTTGGCTTATTTTAAACATAATTTGTCAGTTTCAA
CATATTTTGTCTGTTTCTTGGGAGATTACGTATAATAAAA
TTTACCAATTACAAGGATATAATTTCATTATTTTTGACAA
ACATATATGGTTGTATAACCACCACCACAATCATGATATG
AAACACATCAATCCTGAAAAAAGTTTCTTCATTGCCCTTT
TCTGCATACCTTCTCTACACCTTCCAACCCCTGGGTAGCC
ACTAGTGTATGTAAGTTCTGCCTTTTCTAGAATTTTACAT
AAATGAAATCATATGGTATGGGGTCTTTTGTGATTGGATT
CTTTCACTGAGCATCATGCATTAGATGTTCATTCCTGTTG
CGTATATCAATAGTTTATTCCTTTTTGTTGCTAGGTAGTA
TACAAATATTAAAAAATAAGACTAAAATATATAAAAAACA
CAATGTTTTCTGATGATAGTAAGCATTTTGGAGGAACTAC
CCTAAGGATTCTAAAAGAATTACTTTGTAGTCTTACTTGC
AACTAAATCATCAACAGAGAGATGAGCTCATTGTTATGAC
AAGGAAATAACCAGAAGATTAATTGGGCCTAAACAAATTC
ATTTTAACTTCTATTACTCCTCCAACATAGACATGTCTGT
TTTGGGCACTGAATTAATTAGAAAAAGTCTCTAGCACTTC
CAGTATGTTTGTGTTTTACTTCTAAAGTAGTTAAACAGCT
TATAAAATAATTTTTCCTTGAACTGAATGAAAATGCTCTT
CCTGGGAATAATAACATAAACTCATTTACCTTTTTCATTG
TTTATTCTGCTGTTTGTGTTAATTAGCATAGACATCTGTG
CTTCTAACTGAATTTTTCTTTATAGTATAACCTTTTTGCT
GCTAATGGCTTAACCTGCAGTGAAGGTATATGCCTTAACT
TCATGGAGAATGAAGTTGTTAGTCAAGCAGCACAAATATC
ATTAGAACAAAAATACGAAATAAAAAGTTCTTACAATGAG
GAAAAAAAATAGACAAGCTTCAAGTTTTTAGTTCCTTTTA
ATTTCCATTCTTTAAGCTTAGAAATCCAAAGTTGCTGTAC
TTCAAATATGTTCCACATTGTAGAGCATAAGTAAGATGTA
AAAATTTAGTTTTGTTTCATAGGATCAAAAAACTACCTAT
CAGTTACTATGCTCATGACCTGGGTGTCAAAATAATCTGT
ACAACAAACTCCTAGGACATGCAATTTATTCATGTAACAG
ACCCACATGTGTACTTCCTGAACCTAAAATAAAAATTGGA
AATAAAAAAATAAAATCCACCTCCACTCATTATTTTAAAA
GTACTACTAAAAAGCCAATGATAAATTAAGAATAGAAAAA
TATACATATCCAAATATTCCCAAAAAGGCAGGAAGTGGTA
AACAGAGAAAGAAAAAAAACAGAGAGAAAGGCATGAAGCA
AAAATAAAATTTTAGACCTAATTCCAAACATATCAATATT
ATATTAAATATTAATGGATTAAACATTCAAAAGGCAGAGA
TGGTCAAAATAGTTAAAATTGAAAAACTCCAATATGCTAT
CTACAGGAGATATCATTTATTTATGTATTTATTTTTTATT
ATTTGAGACAAGGTCTCTCTCTGTTGCTCAGGCTGGAGTG
TGATGGTATGATAACAGCTCACTGCAGCCTCAATCACCAG
GGCTCAGGTGATTTTCCCACTTCAGCCTCCCAATTAGCTA
GGACCACAGGAACCAGCCACCATACCCAGCTAATTTTTAT
ACTTTTTTTTGTAGGGACAGGATCTCCCTATGTTGCACAG
GCTGATCTTGAACTCCTGGGCTCAAGTGAAGAGATGTGCT
TTAAACATAAAGACACATAGCGTGAGAGTAAATGGTTAGA
AAAACAATATGCCATAGAAAAATTAAGCATAGGAAGGCTA
AAATGGCTCTGTTAATAGCAGAAAACAAAAAAAGCTTCAG
GCAAGGGGTATTATCAGAGATAAATAGGGACATTACATAA
TGATAAATATGTCAGTTCATCAGGAAGACATAACAATTAT
GAACATACATGTACAAAACAGGAGTTTCAAAATACATAAA
GCAAAAATTGGCAAAACTAAATGAAGTCAACTGTTCTACA
ATTATAATCAGGGAATTTAATGTTATTGACATTCAGTGGA
TAAAACCAGGCAAAAATTTAGTAAAGACAAATGATTTTAA
CAACATTTTCAACCACCTTGACCTAGTCGATATTTATAGA
GCACTGTACTCTGTAATTACAGACACACATTTTTTTCAAG
TACAACCACCTTGACTTAGTTGATATTTATAGAGCACTAT
ACTCTGTAATTACAGACACACTTTTTTTTCAAGTACATGT
GGTACATTTATTAAGATAGACCACAGGCTGCAATCAAAAT
CAAACAAGATAAATTGTCTATCTAAAGGAGCAGAATTTAA
GTAGAAATCTCTCTCTCTTTCTCTCTCTCAATATATAAAA
TGTATATATGTATCACTAAGTGTTTAAAAATTGAGATCAT
CACCCTTCTAAACAATAAATGATTTAATGAAGAAATTATA
AATTAAGTGAGAAAGTATTACAAACAGAATGATAAAAGTA
CAGTATAATAAAATTTATAGAATCAGTGAATGCAATGAAT
TGAGGAAATTTATAGTGTTAATGCTTATATTATTTTTAAA
AAGTTCTCAAATTAATGACCTAAAGTTCAACTTCAAAATG
ATAGAAAAAAATGTATACATAAAATGAAAAAAAAGGAAAA
GGGCACAAGTCAATCAAATATAAAACCTACAAATAGACTT
TAAAAAGATCAAAAAAATTTTCTAAACCCCTAGAGACTAA
TTTTGAAAAAAATGGAGACAACAGAATCACCAAAATGATA
AGTGGGAGATTATCACTATAAATCTCATAAACACTAGAAG
TATAAGACAACAAAATGATAAAATTTATACCAGCAAATTA
GACAACTAAGATTCAATGGTGACATTTATTTAAAAAATGC
AACTTACCAAAATTGATACAAGACAAATAGAAAAATCTTA
ATTTTCTTAAATTTATTAAAGCAATTTTATCTGTTATAAA
AATTTCCACAAAGAAAATTCTATACTGATTGATTTCATTG
GTAAATGCTATGAAGTATTTTTTTAGATAACAACTTTATT
CTAACTTTTTCAGAAAAGATAGATGAAGGACCACCTTTGT
TTGGTCATGAGACAAGGAAAACCTTCCTATCCAAATCTGA
CAATTATATATAAACATGGTTATTCATATATAGGTAACAT
AAGCATAACATTAACATCTCATTAAAATCAACACATTACT
GTTTTAAAATATTAGCAAATAAAGTCGAACAATATTAAAA
TGGACAAGTCATAATAATCAAGTAGAGCTTATTCCTGAAA
GGCAAAGTTGGATTGACATTCAAAAATCAATTCATTCACC
ATACTAACAAAATAAAGAGAAAGATAATATGATCATTTTG
ATAGATGTCCCCAAATTCTCCAAAACTTTGACATAATTAA
ACACTTCTTAGTGATAAAAACTCTCAGAACCTAATGAACA
AAAGGACATTTTTGAATCTTAAAAGGACATTTTCAAAAAA
CCTCACATATTAATTAATGATAAAATACTGAATGTTTTTC
CTCCAGGATAGGGAACAAGCAAGAATTTCCATTCTCATCA
GTTCTATTAAACACTACACTAATATCTGAGGTCATTATAA
TAAGGCAAGAAAAAAATACATTCAGATTGAAATGGAAGAA
GTAAAACTGTCTCACTTAGTAGATAACATAAACATTGTCA
TTTAGAAAATGCCTATTAAAATTTAGAAAATTATTTGAAG
TAATGGACAAATTTAGCAAGGACGTGAGATAAAAAGTTAC
ATTACAAAAATCAATTGTATTTTGATATACTAGCAGCAAA
CAGTTGAAATTTAAAAACAATTCTATTTGAAATAATACCA
AAGTACTTTAAAAGTATTTAGAAATAAACTAACAAAAATA
TACAAGACTTGTACACTGAAAACTACAGAATATTCCTAGG
ATAAACTAAAGGACACCTACAGAACTGGGGAGTCATATCA
TATTCATGAACTTAATATAATTAAGGTGACAATTTTTCTC
TAATTTATCTGCTCACTCAGGAAAATCCCAAACAAAATGC
CAGATTTTTTTATTTGTGAAATTGATAAGCAGTTACTAAA
ATTTGTGTGCAAACAAAAAAGATCTAGATTAGACAAATCA
GTTTTTTAAAAAAGAATGTTTCTCAACTTCATTGGTCATC
AAAATGCAAATTAAATCAATAATGGGGTACCACTTACACA
TCCATTAAAAAGGTAAATTTTAAAAGACAGATTGTACCAA
AGTGAAGATGTGGAGCAACTGGAACTTTCATATACCTCTG
GTGAGAATGTAAAATGGTACTGTCACTTCAGAAAATGTAA
AATTATGAACATTTAAGTTTGACATTAAGTGTACATAAGG
ATTAAACATACACCTACCATAAAAACCAGCCATTCCACTC
CTAAATTTACTCAGGAGTAATAACGACACGTTTTTACATA
AACAGGATTTTTCATAGTAGCTTTCTTCATAGTAGCCTCC
AAATGGAAATAACTTAAATGCACATCAAAAGCTGAATGGA
TAAACGAAATGTGAACACTACTCAGCAGTAAAAAGGAAAA
GAAGTGAAAGTAGACAGATGCAAAAGAATACATAGTACAT
GATTCCATTTATATAACATTCTAGAAAATACAAACTAATT
TATAGTAACAAAAAGCAGATTAGGGTTTGCCTGGGAGTGG
GATGGAGCAGGAAAGAATGGTTACAAAAGTCCATGAGGAA
TATAATATGTATGGTGGATATATATCTTGATGGTGGTGGT
GATTTCATGGGTGAATATATATATCAGAATGCATCTGATT
GTATACTTGAAGCAGACGCAGTTTATCAGATGGAAATTAT
ACCTCAATAAAGTTTAGTTTAAAGTGATAAAATGGTTGGC
TGAACATATACTAAACCTCCTTCATGGTGAAAAAAAAAGC
AAGGTTCAAAAACAAGAAGAGTTTCTGTGTATATTAGAAA
TGAAAAAGCATCAGTTACCTGGGAACAGCCATACCCAGAT
GCTCATACCTGCAGCAAGATATAAAGTGCCAACCTATGAC
CAGGAGCAGAATCAGCATCACCTGTAAAACTGGGACTCAG
GCCTGTGCCACAGATGCAGGTGCAGAACCCAGAATTGCAC
CACCAGTAATGAGCTAAATCCCCAAACATAGATGCCCAGA
GCTTGTTGGGTTTGGAGCTGTGTCCTGAGCAGACTTCAAG
ACCCACTCACAGGACAGCTGTCATAACTCTGGACACACAT
AGATAAATGAGATTTTAAACCAATGTAAAAGCAGACAGTA
AAAGATTCAATAAACTGAAGAAATATGATCAAACAAAGAT
GAAAAAGCTTTCAATAAAGAACTTTTTAAAAGTATTTTAA
AAACATCCTAGAAAATCAAAGGAAAAATAAAAATAGCATC
CGTGAATGATGACTGTATATTCGGTAGGTATTTATCCTCA
TAGATCAAAATTACTATCCACAAATGTGGAGATTTAAAAT
AATGTAATTTTTTAAAAAATAGAGAGTGAAAGTATTCAAG
ACTATCCCTAGAGTATGTTCAGTCTGTGTGTGTGTGTGTG
TATGTGTGTGTAAGTGACAGTTATGAAGTGTATCCTTTAA
AGAAGAGGAAGAAAAGACTCCAAAGGTAGAAGGAAAAAAA
ATAGTGTGGTAAAAAAAAATGTGGTAGAAAAAAAGAAGAC
AACATTAAGAGAGAATTTGTTAAGAAAGAAAGAAGCAGCT
GGATCTTGGTGTTTTACTAGGTTCAGAATTTAGTAATTTT
CTCTCTTTAATATTCCTCTCTAAATTACTTTATTTATCAA
TATGTTTTATTTCCATTTACATAATGATAATTCCCCAATC
ATACATATATACATTTCCATATATTTATATACATGTTTTT
ATATAAATGTATTCCCACACTTATATCTGACTTCCCCTCT
GAGCGCTAGACATCATATCTGACTGCCAATGTGAAAAGTA
AATTTGGATGTCTTAGAGATGTTGCAAAGTTCACTTGTTC
AAAACTGAATACCTATGTTCCACCACCAACTGGCTTTCCA
ACCATTCTTGCCCTTCCTCATCTTAGTATAATACCACAGT
TTACAATTTTTTTGAGCCTCAAATGTGGCTGTTCTCCATG
ATTCCTTTCTGTATTTTATCACCAATACATTAAGTCACTA
GAAGGTTATTGGAATCTATCTGCAAAATATGTCTACTTTT
TTCTACCTCCACTACTATGTCCTGGATTAAGCCACCATTA
TCTCTTGCCTTGGCTCTTTACAATAGCCTCCTCTATTCGC
CTAGCTTTATTCTTGCATTTCCTGTCATGCTCAATGTAAC
AGATAGAAAGATTCTTCAAAAACACTAATCAGACCTTATC
TCTCTCAGGCTTACAATCCTCCAGTGTCTTACTGTTTCAC
TTAGAATCATATGTAAACCCTTTACCACAGCCTATGATGT
TCTGCTTGAGATCACCCCTCCCCAGCTCTCCAAACTTGTC
TTATGTTCGTCTCTCCTTCCTCAGACTGCTCAAGACACAA
TTGCATTTTTCCAGCTCCTTGTCCACAGAAGCGCTTTTCA
CTTTGCTTCCTGCCTCATTCCTCAAGCAGGAAGGCTCTTT
CTCCATTCTTCATGTTGCTAGGTCTTGCCGATTCTTCCAA
GTTCATTTTAATTTTTATCCCCTAGAGAGCTCTTCTCTGA
CACTATTTAAGAGTACTTCCTTGTTACTCTTTATCTCAGT
CACTGATCTTTCTACGCAGCACTTATCATAATTTTAACTA
TTTTTAATGTATGTACCCTGCTTTTGCTCCATCTCTCCCT
GCTTGGCTGCAAGCTAGTGCATGAGGACAGGGACTCCATC
CATCTTCAACCTACCATGGAGGAGACAACTAGCACATGCT
GTTTTAGCAATAATTCTGGTTATTTAGGCATGCTGTGATT
AAAAAAGAGCTTGGAATGGCAGAATTAATAATATTTGTTT
AAATTTCAACCATCCCCTGTCATCAGTGACCTAAATAAGA
AGTTACATTTATTTATCCTAAATCAAAATTAGTTTAATAA
ACTTAGGAAAACAAGGTTTCTCTGACACTTTTTTATGGAA
CAAAAGATTCTTTAATAGACAAACAATATTGAGAGGTGGA
GGGGCATTCCAGGATACTTAGTGAGCATTTCCTGTGAAAG
AGTAATTCATCTTCAGTGTAGGAAGGGCCTGACTAGCTCT
CCTGAAGACATAAAATTATACAAAGTGAAGCCATTAGGTT
GAATTTAAGACATCGAAGCAATATTTAAAAATGGCCTTGT
TTTGTGAATATGAATAGCAATTTGAGGTTATGTGAGGTCA
CTGGTAGAATAGCTTTTTCTGCTGTCTCTTTTGGGATTTT
GGATAGAATGGGGTGGTGGGGGTGGGTGTTATATTACTAC
CATTGAAAGCAGCTTCAAACTCTGAAACAATGCATTGAAA
GGCCCATTTTTTTCTTGGCAGCTCCCAAGTTAGAGAGTGT
GGGTGGCAGTTGATTTTCCATTTTCACCATGTGCCAAATT
CCCCTGGATTTGATTTGATCCAAATAGCAGGTAACTTTAG
TTAAGTGATAAGAAGTTTAGTTGAGGAAGAAGGGGAGAAG
GAAAGGATAGAGGTACCATCAACCTGTCATTCTGGGTTTA
TTTGTTGTTGTTTTTGTTTTACTGGCAAGTGTAGACATCA
AGGTCTACTTATTCAACTAAATGCTTTAGTTTTGGTTTTG
TTAGTATTGGCAGTGGCTCTATAAGTTTGAGCTCAACCAT
CTGAGATCTTGTGAGAAGCTATTAGCTCTGATTTACTTCT
TCATGACATAAGTACAAGGGTGATAGGTCAATGTATAATA
GGGCGAAAGACATTATGGTCTAATCATTTAAACTTTTCAT
GTTGTGATATTGATAAAAGTGCCATGTAGGGGCAACCCCT
TGTCCAGGAGATGCCATTATAGGAGGCAGAAGGAAAAAAC
TAACAGTAGTGAATTGATTGCAGTAATGACTCTGATTTTT
TTGCTCTTCTTAATAGCCTTGCTTTCTTGCAGTATCCTTC
CACAATGATTCATGTGACTTGTTTTGACCAAAGAGATGGA
AATCATTACACAAAGAGAGATTGGAAAAACACTCACAGTG
GAGCTTGCTCCCTTGCTGCTCTTGAATTCTGCCACCATAT
GAACATACCCAGACTAGCCTCCTAGAGATGGAGAGGTCAC
TTGGAGAAGATTTGAGGTGCCCTAACTAGCCCTCTAGTCT
AACCAGAAGCTGACATCTAACTGAAAACACCCTAGTAAGC
TAGACTGACAGAATTGCAGAGCTGAGTACAGCCCAAATTT
TTGATCTGCTGATCTGTACATGTTGATAAATAGATGGCAC
AGCCATTAAATTTTAGGATGTTTTGTTGTGTAGCAAACAC
CAGCTGATACATCAAGGTATGGATAATAGATCCATTCTAA
GAAGTGGAAACAAAATCAAGATCCACCAGATATTTGTATC
TACTATTGAAAATCACTGGATTAACTGTTCTGTGAGTTGG
AAACCAGATTTGTCTTTAGGAACATTTCAAGTGCTCCAGT
ATGATTGTATACACTTATACAGGAGAGGTCACTAAACACC
TCTTTACTGACTGTATATGATGCAGAGGAGCTAGGATAGT
TTGAAGGTGTTTTAATTAAAGTGGTTTTGTCCTTTTGAAG
TTGAGTTGGAAGGCTATTCACCAGGAGGCTCTTTCCATTG
CGGTCTAATTCTTGTGTGGCCTATTTTCCATAACAGTACT
GGAAAGAATCCTTAGGAGACTTTATTACAGATTGCAGGGG
TGGCCTGTACTGAGAAAAGAAAATGTTGAATTATAACTTA
AAATTTGCTGCAATATTTCCCAAAATCATCATTTTTTTTA
ATTCAAGAAGCCAGGTGTGAGTTTATGGGGATAACTGAAG
GCCAAAACGAAAGCTCTGCTGTCTCTTAGAAATTGTAAAT
ACCTTGAAGCATGCCTTCCAACAACACAGCACAGCAAGAG
CTCCTAGGAGAAGAGAGCAGCTGAAAGACCAGTCTGGTAA
ACAATAAAAAGGAATCTTGCAAATAGTAATAATGACTCTG
AGGAACTGCCCTGTGTAAGCCACTGTAATTTGGCATGTCA
GTGAAATAAAATAGAAAGCTTTAAAAGAGTTTTAAATTAA
AAGAGTTTTTAAATGCGTCAGAGGGCATCACACTCAAAAG
GGATGTCATAAACGTGAGATCCTGTGCAAAGTATGTTTAT
GCAATACGTAGAAGACAATGCCTAAGGGACAGGTATTCTT
TACTATCCCCAAAACAATGTGGGAGAGGATCAAGACAACA
GAAGATACTGCAACAGCATCTGCCATGCAAAACACAGAAC
TGAATATACGTGGGCTCAGGAGGCTTTTCAGCCACATCTG
CAGATACTGACTGGATAAAAGTCAAATGTGTTGGGAATTT
TATTAATTATTCAATCAGGCAACTGTCTGATGCTAACCAA
TATATGATACAGCAAAATTTACATCTATCTAATACTCAGC
CTTTCTACAGGATTCTTCTCATGCAAATTTTATGTTCAAA
AGCTGCAGTTTCAGAGACACCAAAATGATCCAAATCATTT
CTATTCTTCTTGCAGAGCATAAAAATTGCTAGGATTCCGG
GAATTCATACTATTTGTGTTTGCCTAGGCACTGTTCTAAG
CTTCAGGTATGAAGGGAACAAAATATGTTAAAGGGTAATG
TTTCCCTTGCTATTCTTTAGATGAACTTTTCCCCTTCAGT
CTCCCTTGTTCCTGAGGTACGTTTTGTTTTGCCAAGCAGG
TTTTCGGATTTGGGGGGTTTTTGTTTGCTTATTTGTCTGT
TTTTGGTAATGCAGAAGAGAGAGAATGGACAGACGAGAAT
AGAAACCAGCAGTGCTTATCCTAGTTAGATATCCTAGTTT
GCCTGTTGAATCAGAGCTAAAGTGTTCTCTCTCTCTTTTT
CTTTCTCTCTGTCTCTCTCAGAGAATGTGGGAAATTGATG
AGGCAGGCAAAATAGAACTTTAAACATTCGGAAATGTTTA
TTTTTTTTAAATATGCATTGAGAGTTGGGAAGAAGGAAAA
AAGATGGGAAAGTTGTGGGTAGTCTAAGGAATTGGAGAGA
ATGTGGGGGCATTTTGCCATATAAAAAGGAGGCACAGCAG
CTGTGAGTATGAGAGACTTGCTTGGCAAGGGGTTAGGAAT
TGAGGGGAGAGCAGAAAATATTTGGAAAGTGTTGCTGTGC
TTATGAATTGAATATTCTCTAATTTTCTTTGAGGGATACA
AAGACACTTGGAATTCCTTTTTATTTATGTTAGGTTGTTC
TTCTTTGAAAATGACTTCATGCAATGACTGAGATATCTTA
TATAACCAGGGTAGTTGCCAAGAGGTGACAAATAGAAAAT
GGTGTTACTTCTTTTTCCAATGATTGTAACCCATTTTCTG
CTGACTCTCACTTACTGTACCAATGACATCTTAGGCGAAG
TCCATAAACTTCCTCTCACCTCCCATTATTAAAGTCTAGG
TCGGTTTTAGTCAAGCTTAACATTCAATCCTGTTTCCACA
TTAAGAGTTTTTTCTCTCTCTCCTTTTAGTATTTAGCTCC
TCAATACAAGGAGGATTCATCAAGAGAAAAAAGGTGTATC
AGTCAGATTCCATCAGGAAATATACCATAACTCAAAATAG
GATAATCAAAGGAGTTTATTCACAAAAGATATTTACAAAT
GTAAGTGTAGAGAAAACAAAAAGCATAATGCAGAAACATA
GACAGGGCTTAGTGGCAGCCAAGCTTTTACCACACCTGTG
GGGAGAAGGGTCAGATGTGGTCACTGGGACTTGGAAGGAG
AGTTATGTAAAGTCAGCCCCTTTAAGAGTCGTGGTGACCT
GTGTCAAGGGACACAGCCAGCTCGTCTGGTCTTGTAGGAA
GGGAGCCCTAACCTTACTCTTCTATCTCTCTCCAATTTAT
TTCCAGGGTTCTCAATTGGCAAAACCCAACTAGTTTCAGG
TTTCAAAAAAATTTACTGATATAGTTCATGCAGTTGATTT
TCTGGGATCAGAATACAGGGGAAAAGGGTGAAGAATGGAT
CTGGACAGGCAAAAGAAAGCTATATCTTTATCCTATCAAG
AGCTGCCCATCTCTTTCATCTAATTCATGTCTCCAGCATA
GAAAAGCAAAAGGTTCTACCAACTATCATAACAGGGAGAA
GTTATTTCCACCAACTTATAATCCAAGTTGGGAGCTAAAT
GTTTGTTACTGCTGGTATTCTTTACATAAGGAAGCATGGA
GAAAAAAAGAGTACAAAGGAAATGATCAAGTAATAAAACA
GATGCAACAGTTCTTGCCACCCTATCTGGTCATGAGGCCT
GAGATGGTAATAATTGCTGTCAACTTCCACCACTCATTCC
ATGTTCCCCTTGACTTTTGCCAGCTCATTTAGAGGGTGTT
TCATTTATATCTGCAGGATCTGAGTGTTTGCTTGTGTTGT
TTTTTGTTTGTTTGTTTTGCTTTTTGTTTTTTTTGAGATG
GAGTGTCGCTCTTGTTGCCCAGGCTAGAGTGCAATGGCAT
GATGTCAGCTCACTGCAACCTCCGCCTCCTGGGTTCAAGC
AATTCTCCTGCCTCAGCCTCCTGAGTAGCTGGGACTACAG
GCAACTGCCACCACACCCATCTAATTTTTGTATTTTTGGT
AAAGATGGGGTTTCACCATGTTGGTCACGCTGGTCTTGAA
CTTCTGACCTCAGCTGATCCACCCACCTCAGCTGATCCAC
CCACCTCAGCCTCCCAAAGTGCTGGACTACAGGCATGAGC
CGCTGTGCCCGGCTGTTTGCTTGTCTTTTCTTTGTTGGAT
TTATGAGTTTTTTAATTTACCAGACAATGGGGCAAAGGAA
CGATAAGAATAGCCCAGTTAAATTATTTGGGTTCTAAACA
TAGCCATCCTTACCTCAATTGCGTAGCAGCACCTTAATGT
CTTCCAGCAAATGGGTCAGAACTGTAACCACTGATTCCGG
CTCTGTTGGTTCACCTTTATGAGGAGCCCAAAATGGCCAG
GAGGTGTTTTCAGCTTCAGTGTATCAGGAATATTACTGTT
TCATAGTGGAAGTCTCTTGGGGATTAGCAACCACAAATCT
ACTAAACCTCAGTGGCTTAAAACACTTTGGTTACAATTTT
GTTCTTTTTTTTCCCCCCATTTCTTCCTTTTTTAAAAAAA
AAACTTTTTTTTTTTTTTTATTACTGTAAGTTCTGGGATA
CATGTGCAGAGCATGCAGGTTTGTTACATAGGTATACATG
TGCCATGGTGGTTCGCTGGACCCATCAACCCGTCATCTAC
ATTAGATATTTCTCCTAATGCTATCTCTCCCCTAGTCCCC
CACCCGCCGACAGGCCCTGGTGTGTGATATTCCCCTCCCT
GTGTCCATGTGTTCTCATTGTTCAATGCCCACTTACGAGT
GAGAACATGCAGTGTTTGGTTTTCTGTTCCTGTGTTAGTT
TGCTGAGAATGATAGTTTCCAGCGTCGTCCATGTCCCTAC
AAAGGACATGAACTCATCCTTTTTATGGCTGCATAGTTTT
CCATGGGCATGTGTGCCACATTTTCTTTATCCAGTCTACC
ATTTATGGGCATTTGGGTTAGTTCCAAGTCTTTTCTATTG
TGAACAGTGCTGCAATAAACATACGTGTGTATGTGTCTTT
ATAGTAGAATGATTTATAATGCTTTGGGTATACACCCAGT
AATGGGATTGCTGGGTCAAATGGTATTCCTGGTTCTAGAT
CCTTGAGGAATCTCCACACTGTCTTCCTCTAACTTACTGT
AGTCATTCCACCTTAACTTTGATTGTCTGAGTGGCCTTTA
CAAATCTGAGATGCCATTATTCCCACTGAGATTAGTGAAC
CCAAAGTGTAATAGCATATTTCTCTGCTACTTTTAGTCTT
AAGGGGACAACCACCACAGAGAGCTTCAAAGCTACTGACA
TCCTTTCACAAATGCATTTCTTAACCATTGTCTGTTTTCT
AGGTGAAGTGGCTGAGCAAGTTGCACATAACATACACCTA
CTTCCTGGAATAGTTGGACATTTTTTTCTTTTCTGTAGTA
TGTATGTGAATAAATTCCTGGCAGTTTGACCTCAATAATT
GTAAGCCCTGATTAAATCAATATTTTGATTATTCAGCCCA
GCAAACTATTAACCCACTTTCTTGAGCTCAAGACAACAAA
TTAATTCTGAATCTCAGGTAGATGGGACATAGGACAATGA
ATTTGGCTCCATCACGTCTTATGTTCTGTTCCATTGGCTT
AACCCTCTTAGAATCTATTTTCATAAATCCACCTCAGTTC
TTGATGGCATACATTGGTAATGCCTTGTAATTGCATTGAT
GTAAAGGTTTTCTCCTTGTAGAATAGGGCTTCCCTCACTC
AGTCTGGGCTAAGTGTTTTATTAGGATTAGAGGCAATGAA
AGCTGGCAGAGTATGCCTTGACAAAAATGGGCATCAGCTT
GAGAGCCAATCATTAAAATATTATTTTTTCCGGAGAATAA
CAGTTGAGAGGAGATTTCTCTACTGGCAAAGGATATTCAG
AAGAATTTTGAAGTTCAAATTTCTCAGTCATAACTTCTGT
GTAAGATGGAGTAACAGGAATTGAATTCACCTTCCAACTA
AAAAACTGAACACCATGACTATTTAATGGTTGTCGAGATA
TTGGACATCAGAAACAACTGGGTTTGTTGCCTAGAAGATG
AGAAACAAATGACATGAGTGCTATGATTGCCCATCTTACT
TTCTGGAGAATGTTTCCAGGCTACAGTGTATTGAAGAAGG
CCCTGGAAAGAGCTTGGTGCCCTCCCAAAGATAAGAAGAC
TTTAAGAGGTCAGGAGGACAAGTCAGCTAGAGTACAAAAA
GCAGAGTACCAGAAAGAAGAGAGCTACATAAAGAATGAAT
TGCAGAAATCTGCAGAGGCTTACTTAAATTGAACTAAAGT
CAGTTTAGTAGTGACCAACATATACAGGTAAGGAAACTAC
TCATGCTAAACAAGGAACCACTCTAAAGGATTAGAGAAAA
CAATTCCTGGTGCTCCAATAGGGCTGAGAATAGTACCTAT
TCCCATCAGTGGAGCAACCTCATAATTCAAAAGGCATTTT
AGAGTCCTACCTCAGCAGTAGTGAGGTTACCTCTAGAACA
AAGCTTTAAAACAAGACCTGAAAGAATTGAACTAGTTTCA
AATAACTTAGCCATGTTCTTTGCTCTTTATTCTTTTGTGC
AGGTTTAGATTTCCATCTGATATCGTTGTTCTTTTCCCTA
AAGGGCATTCCTTTAAAATGTCTTCTAGTGTAGGTACACT
GGCAATAAATTCTTCCAGTTTTTCTATGTCTTAAACAGTC
TTTATTTCACATTTTGTTTGAAAAATATTTTACTAGATAA
GGAATTCTAGGTTGACAGTTATTTTTCCTTTCAGTACTTT
AAGGATATCTTCTGGTTTGCATTGCTTCTCATAAAGGTCT
ATTGTCCTCTTTATGTGTTCCTCTGTACATGATGTGCTTC
TTTTCAGTCTATCTCTTGTGATTTTCTTCTTTCGTGTGTG
TGTGTGTTTAGAGTTTTCTGAGCTTCTGGAATCCATGGGT
TTATAGTTTGTATAAAGTGTGAAAATTTACCAGCCATTAT
TTCTTCAAGTATTTTTTCTTTCCTAATTCCTCCATTGAAG
ACTCCAAAAACAGGTATATTTGGCTGCTTGAAGTTGTGCC
ACAGCTCTCTGATGCTCTGTTCATTTCTTTCAGTTTAATT
TTCTGTCTAAATTTTGAACTGTTTCTATTACAATGTCTCC
AACTTCATTACTCTTGGTTTTTTGTTGTTGTTGATGTTGT
TTTTTGTTTGTTTGTTTTTGAGATGGAATTTTGCTCTTTT
GCCCAGGCTGGAGTGAAGTGGTGTGATCTCGGCTCACTGT
AACCTCTGCCCCCTGGATTCAAGCAGTTCTCCTGCCTCAG
CATCCCGAGTAGCCAGGATTACAGGCACGTGCCACCACAC
CCGGCTAATTTTGGAATTTTTAGTTGAGATGGGGTTTCAA
CCATGATGGCCAGGCCAGTCTCGAACTCCTGACCTCAGGT
GATTTGCCCACCTCAGCCTCCCAAAGTGCTAGGATAACAG
GCATGAGCTACCATGCCAGGCAGTTCATGAATCTTTTTTT
CTGCAATGTCTAATCTGCTGTTAATTCATTCAGTATAGTT
TTCAACTCAGACATTTTTGCTTTTATCTTAAAAATTTGAT
TTGTTCTTTTTATATCTTTCATGATTTTGCTTATTGCATC
TTTTCTATAGCTTCTTGAATGTGTGCAATACACATACAAT
AATTGATTTAAAATTGTGTGATCATTATACGTCATTTCTG
GGTAGATTTTAATAGATTGATAATTCCGAGTTTTGATGAG
GATGTGGAGCAACTGGAACTTTCAAATAATGCTGATGGGA
ATGTAAAATGATATAACCACTATGGAAAATGTTCATATCT
CCTGTATAACCCTGCTATTTTACTCTTAGGTGTTTATCCA
AAAGAAGTAAAAGCATGTGTCTACATATTGACTTGTATGT
AAATGCTCATAACAGCTTTATTTTTACTAGGCAAAACTGG
ACACAACTTAAATGCCCATTAGCAAGTGATTGGATAAACA
AATTATGTTATATCTAATGAAAGGAATACTACTCAGCAAT
AAAAATGAATGTTACAATCAACAACATGTATAAATCTCCA
ACAACATGTATAAAACAATTATGTTGAGTGTAAGGAGTGA
GACAAATTAAAGTAACATAAGCTCTTATAAAATTCTGGAA
AATAAAAACTAATCCATAGTAATAGGAAGTAGATCAGTGG
TGTGCATAGAGATAAGAAAGGATAGGAAGTTGCAAATGAC
AGGGACTACAAACTTTTGCAGACGGTGGTTATTTTAATTA
TCTTTATTGTAGTGATGGTCTTTATGTATATAGATGTGTG
CGTGTGTGCACGTGTGTCAAAATTGATCAAATTGTACAAT
TTAAACATGTAGGGTTTATTTTATATAAGTTATATCTCAA
TAAAGATGCCTAAAATGTAAAAAAGAAAAAGAGCAACACA
AAACAAGAAAAAATTTTCTCTCCCTCATTCTTATCTTCTT
AAATGTCTCCCACCAATGCATATGGTTCCCAATCTTTCCT
CATAATGCTCTTTTAATGGTAAGAAAGACTTGGCAAGATT
GAGCGTTCAATTGTTGCAATAATGCTGCACTCATTACAAT
CAGACTTGACCTTGTCCTCAGTCATATCTTCCCTGAGACT
GCCAGAGATGATGAACTCTTTCAAAGCCACCACCAAGGCC
TTCTGGTTCTCCTCACAGATGTTAACTGCATGTTCATGAC
TTTTAATTTTTTTTTTCATCCTATACACACTCACTAGGGT
AGCAAATGGAAGGTGGATGGCTCCACAATCTGTTGCCATA
GAAGGTAAATACCAAAGCCATTAGTTCTTCCTCCACCTTC
CCTCTGACTGCATCTCATCTCATGTCACATTAGTAATAAT
TTGAGTACCTGGGAAGCTCATCTGGCAGTCAGAATTTTGG
GGTAAGTTATTGTAATAATGATTTGGTCCGCCTACCTTCT
GAGGTATCCCCTTGATATATGGGATGTCCACACATCCAGA
AGGGCTACACTACACCAATCATAATTCTATTCTTAAAGAA
TTTAATTAAAAACAAAAAGTGAAGAGTTGACCTAATAACA
AGATCTTTTTACTTCTTTACGTTGAGTTACTTGATAGCAG
CAATGGGTTAAATGATTTCAACATTAATATTTATAAGCTA
CCTGGAAATTTTGAGGAGCTTAGGCCTAAGAAAATGTGTT
AAATGCTAGCACAAAAAGTGAAACAAACATTTATGTCAGC
AAAATCTAATTATATCTTAACAGTCATTCCCATATCACTT
CCAAGGTAGAATGATTTTGGACAATATGGATCATAAGATG
ATTTAATGTCTTAGATGTTACTACTACAGACAAATCTAAG
TCTCCTTTTAAGCCTTGTTACAATAAGGTCAAAAGGAGGT
GAATGACAGAAGGAAGCTTATTGCTTTCCAGGGTAATAAG
AACAGGAACTCAAAATTCCAGATGTTTCTGGAAAGCTAGA
TAATAATCACAGATTTTGTGCTTCCAAAAGTGTTCTTCAG
TCTCTGGTTTTGTGCTTTGTTTGTAAAAAGGACATCCATG
TGTTCAAACATACGATTTTAGCAATTGGCCCTAAATCAAA
AGGAAATGTTTTTATTAGCATGTGTTTTCCTTGAGGGTGA
AATTAGGCCATCTTCATGCTATGGAAATTCTCAAGGTGCC
CAGAGTTTGACCAGAAATGTAGTAGGTTTTCAATAAATAA
TGACAATTGGTGATGATGGCATGCTAAGTAGAAAGACAGT
CTTTGGATTTGCACCCAAGGATGCAGGACAGTCTGAGTGG
TGGTGTTAAGTCCACGTGTGTCCTCTCTTATGCACCCCTC
CCTCCTGGTGCTCAGGTTGTTGTAAGGGTCATTTATATTT
TAGCTGGGAAGGAACTACAGTTACCATTAAGTAGCATCAA
CTTAGTTCATAATTATGTTTGTAACCCAGGGAAAGCCCAT
GTGTTTGTCCATGCTACTATTTTTACTGCCTGTTGAAACA
TTTTATTCATATACCTCTACAGTTTTGATTGTCTGTTGCT
TATCCTTGTAGTCAAGGCTTTTCACTTTCTTACCCTACTA
AGCATTTTCAGTTTGATCTTCTGCTTCTCATTATAAATCC
TCTAACCCACTAGATGGGCCACAGTGGGTTAGAGGATTTA
TAATGGTCACAGTCTTTGCCTTTTTTTTTTTTGAGACGGA
GTCTCGCTCTGTCCCCCAGCCTGGAGTTCAATGGTGCGAT
CTCAGCTCACTGCAAGCTCCGCTTCCCAGGTTCACGCCAT
TCTCCTGCCTCAGCCTCCCAAGTAGCTGGGACTACAGGTG
CCCACCACCACTCCTGGCTAATATTTTTGTATTTTTAGTA
GAGACGGGATTTCACCGTGTTAGCCAGGATGGTCTCGATC
TCCTGACCTCATGATCCACCTGCCTCGGCCTCCCAAAGTG
CTGGAATTACAGGCGTGAGCCACTGCACCCGGCCCTAGTC
TTTGCCTTTATAACCTTCCGGAGCATTTACTATCTATTTG
ATTTGAATTTAGCAACGCATTCATGCGTTCATTGGATTCT
ATCCCTGGTCATTGCCTGACTTCTCTAAGATTGGACTGCG
ACTTTTCACTTCCTGTCAATCTTCTTTCTTTATCTTGACA
CTTCTCAGACTGTCTTAGAAAAACGGCAGGCGGATCACCC
TAGGTCAGGAGTTTGAGACCAGCCTGGCCAACATGGTGAA
AACCTGTCTCTACAAAAATGCAAAAAACTCAGCTGGGCAT
GGTGGCAAGTGCCTGTAAGCCCAACTTCTTGGGAGGGTGA
GGTAGGAGAATCACTTGAACCCAGGAGGCAGAGTTTGCAG
TGAGCCAAGACCATGCCATTGCACTCCAGCCTGGGCAAAA
AGGAACTCTGTCTCAAAAAAAAAAAAAAAAAAAAAAGAAA
AGAAAAGAGGAAAAAAAGAGAAAAGGAAAGAAAAGAAGAA
AAAGAAAAACAGTTGCAGTCTCTAAAATGAAGACAATATT
ACCATGTGTCTCATATAGTTGTTCTGAGGAGTAAATGAGT
CAATATATGCAAAACTCTCAGAAAATTGCTTCCTAGAAAG
TGCAATATAAATATTAGCTATATACAAAAACTAAAATTAT
AAAGTTTTATATATATTTGTTTTATATACACATAACACAT
GTATGTGTATATCTCTGTCATGTGTGTATGTATCTATTGG
TATCATATGAACCTCCTCCCCTTGGCTATCTGGTTTTTAA
CATTATTTTTCCTCTTCACACGTAAGTTTGGGAAGTGTTT
ACTGACATATCTTCAAACTCTCTGATTCCTTCCTCTGTTT
AGTCCATTGATGAGCCCATCAAAGGCATTCTTCATTTTAG
TTGCAGTGCTTTTGATTTATAGCATTTTCTTTTGATTCTT
TCTTAGAATTTCCATTTTTGTGGATGGAAACCATCTAATC
ATGCATGTTGTTTACTTTTTCTATTAAAGCCTTTGACATA
TTAATTATAGTTATCTTAAATTCCCTGTTGGATAATTCCA
AAATTTGTGCCATACCTGAGTCTGGGTCTGAATGCTTCCT
TTGTCTCTTCAGACTATGTTTTTCCTTGTCTTTTAATTTT
TCTTGTTCTGTAATTATTTACTGAAAGTTGAACATTATTT
GTTAGTTAATAGAAAATGAGGTAGTTCTTTAAAGTGAGGT
TTTGTGTTAATCTGGCTAGAACTGGGCTGTTTAATTTTTG
CTGTGGCTGTGGGTATATAATACTTCAAATTTTTTAGTCT
TTTGTTGTGTTTTGTTTTCATCTTCCTTGTTGTCTTTGGG
CTTCCCTAAATACTCCTCCTTAAATAGAGGTGGCATCTTG
CCACTCTTTCAGCTATGATCCACTGTTTTACTATTGATGT
GGTGTAAGCCCTGGAAAAGGCAGACTTTTGTTCTATAATC
TTAGGATTAAACCTCAACCTTCTAGTGGGCCTGTGTTTTC
ATCTGTTATTTCAGAAGCTTTTCTTAGCTCCCCTTCCACC
TTAGATGGGACAGAAATGCTAGAGGAGGCTGGAATTGGCA
AATTGCCATTTTTCCAGGTGGGATAAGGCTCTGGTAAAGT
CTTTCCCCCTACATAGTAGGTCTTGGTCATGGAAAATGCT
CTGGGCATATTTCAAAATGGTTACCTTCCCCCTTATTCTG
CCAGAAACACAGGAATTTTTCTCAGTTCTTTACCATGAGA
ACCTGGTGGAGTTCCTGAAGATAAAAGCCATGACAGTGAG
GGAGCTCCCCTAAGACTGTGGCCCCCAGGAGATTCTCATT
CTCACATTAACTTCTCATTCTCAGTCTCCAGCAATTTGGC
AAGATGATCATTTAAGTTTATGGCCTATTAGTTTATGGCT
CCTACAACTTCTGCTCCAGGCAACCACATCTCAGTGGTGA
TTCTCTGCATTCTCCTGTCTCTCCAGATTTTGGGATAGCA
GTTTGCTTTGAGACCTCAATTTTCCGATGTTCCAAGACAA
GGTATTGACTTTTAGTTTGTTAAACTTTTTTTCTAGTTGC
AAGGACATGAGTGACAACTTCCAAGCTATTTACGAGTGAG
AGCTTGATAAGTGAGAATATTAACTCAACAGAGCTTTGAA
GACTCATTCACTCTCTTTTGTTTCAATTTAGTGTTTTGTT
ATTTTGTGATCCTTCTTTAAGGGTAATATTATAACCAGTT
TAACCCAGGTTTGTGTCTTTGTTTCAAATTCAGTAAACAT
TTACTATCTATCTACTGTATGTTAGGTGCTGTTTTAGGTT
CTGGAGACACAATGTGAACAAACAGATGAGATTGTCCATT
TTTTCTTTTGGCCAAAACTCTCACATAGTCATAGTCCTAC
CACCTCCTTTAGGTTAAGACCTCTCTACATTGTCACAAAA
TATGTCACTCGTTCATACCAGCTCTCTCTGCCATGGAATT
TCCTTTATATTCTTCACATCTCACACAGCATTTGAGGCTC
AATTGCCCAGGAAGACAGAACTTTTTATCTACAGTGATCT
TTTTATACTTTGAGCTCTTATCACTTTGCGTGTATTTAAA
TATATCTGTTGGGGTAAGGTGAAGAGATGTTTATTTAGGT
CATAATAATATAGCACCTTGAATGAGAGGTTTTTTTTTTA
ACATCACCTATATTTCAGAACTTACAAATTTTGTAAACAA
TTAGGATGAAGAACCTGGTTGTCCTGTTCCTTTTTCATTT
GTCACTTGAGAGCTTTCATTAGTATAGGAGACACAATGAG
GTACCTCTGAAGAATTCAGTTGTACCCGTCAGTAGAACCC
ACAAAAAGCAAATTCTTTATCTTGTACGTTCTCTGCTGCA
CACTGATGGCCATAAAAGTAATGTGGCCAATTTCTCAAGC
TCATTTGATTTATCTACAAGCATGAACCTCTCCTTCTTCT
TTGACAGCATGCACTTTTTCTGACATCAAGATCCTTGTTT
ATTAGATCTTTTTGTATGATGTCGTCTGCCAAGTATGGTA
AACACTTGACTGTATAGCTATTGGATGATATCAGAAAGTG
TGGATTCTGTTACAGTTAATCATTTTATTTGTAAGACAAT
TTATGCATCTGCACTAAACAACTTCAACTCTTTCTTGTTA
AAAATAACTGCATGTTATATAAGCATTTCTATAAATACAT
CCAGTTTTACAATGCTTCTCATATATAACCAATGTGGTTT
CTGCACTATCAACCATGCAGACACATATGTGTCCTGTACT
GTTGGATTTGCCAAGAAGTGTTTTTGATGAATGTGTGGAA
TGCCCTTTTTCCAAAGTCAAACATCTGGTTTTGGCACCAA
TTTTCAGGCCAGCTCTATGCTCAGCACAAAAATGGAATGT
ACTGGATTTGCTTGGGTAGAAGTCGCTCACGCAATCCACA
TTTCCAAATGCCAAGGCTTTTGCAAAATTCATTTGAGTTG
ATTTTAGGTGTGAGTTGAAGTCAAGAACAATACTGCTTCT
TGCCTAGCCTAGATTTTTGCTAGTTCTACCATTCCATATT
AATCATTATGTTGCAAGTTTCTGTGTTACAAGGGAAGGCC
TTATTGACCAGTGGCATCAAATAGAGACTAATCAGTAATT
TCCACATCAATAATCAAGGAGGGTACCTGCAGATTTTTAA
AATTGCAGCAGAAGCTGAGTTTAACAATTTTTATCATTAC
TAACCTATGTTCAGATGTCAAGATGGAAAAGGCAATTTTG
GGGTTTTTTTATTATCTGTATCATGTAATAGTAGATTGTT
CACTTAAATCTTTTGGCTTATGTTAAATGGCCAGTGCTGG
ACTTTGAGTCCCTGGAAGTGAGCTCATGCCATATCCTAGA
GCTCCTACTATATCCTTTAGTGACATCTTAAAAAAAAAAA
AAAAGAAAAGAAAAGAAAAAAAGAAGAAGAAAAGAAATGC
ATATTGAGTTCTAACTATGTGTTCCTCACTATAGTAGGTG
CTCAGGATATAGCCATGAACAAAACAAAGTCTCTACAAAA
AATGAGCCAGGACAGGTAAGAAAATAAAAAAATAAATAAA
TAAATGCACAATACATAAGTAATATAAATCAAAATAAATT
AGAGTGAGAGGATAGTGACAGGTGGGATAACATTTAAGCC
CAGACCTGAATCAAGTGAGGGCATGAATTACTCATGTGAA
TCTCCGAAAGGAGTGTGGTCTGCGCTGAGAGAGTGAGAGT
GCACAGTAAATACTCTAAGTCAGAAGGTAGATCAACCTGC
CCTACTAGAGGCCAAAGGAGCAGTGCAGCTGCAGCAGAGT
ATGCATGGGCCACGGTAGTAGGAAATGGGATCAAAGAAGT
AGCAGTGGTGAGATTTTTGTAGATCAAAGGAAGGACTTGA
ATTGTCCCAGACTGTGATGGGAAGATGTTGGGAGATGCAT
CCCTATGGGCCTAGCAGGCATAGCAGAGTCAGCTTCATAG
TAAGTGCTTGTTGAATGGAAATACAAATCATGAACATTCA
ACTACACATTGTATAAACTTTCACAATCAGTAAGGACTTT
AGAAAGACAAAGTAAATAGGATATAATATCTTGTTCTTTG
CCCTACATTTTCTGCATCTATTTTGAATATGTTTTAGATC
CTTCCATATGCCTAGTGACTTTTACCAAATAGTCACTTTA
ATTCTTTCATCAGCTACAACAGTGGGACAAGATTTATCTG
GATCACGCTGAATGACTTGCTATAGAAGGTCTTGGACTGT
TTCCACATGTGCCTTGACACTAGTTTATTGCTTCAACGCA
CCATTCTGTCGTGGAACACAACAGAAGCATCTCTGAAGTC
AAAAAAGGAACAAGTTATCTGATTTTTCCTTTCCCACTCA
GAGTGTATGCCTGTTTCATTCATGTAATCAAAATAGTTTT
TTTATTTTTGGTTTTATTCTGGGTCTGTAAAACAGAGAAG
GCAGCCAAAATGTGTTTTAACATTTTTACCAGACTCAGAG
AGAAAAACATAGGTTTAGAATTTAGACATAGGTTTTAATT
CTGAATTATGGCTCTAAACAACAGAGAGGCAGTAAGTGGG
CAGGCTCTGAAGTTATGCTTGGGGGCATGCATCTCACATT
GCCATTTACTAGTTATGTGGCGTTGGGAAATTTACTGACA
TTTTCCAAGCTTCAGCTTTCTAACCTATAAAACATGAAAA
ATAATAATAGTATTTTCTTCATAGAGCTGATGTAAGTTAA
TGCTATGCATATAAAATGCTTAGAAAGTACCTGGAATATA
GATGATAATATGTACAAAATAAATACTAGTTATTATTATT
GTTATACTCACTGTGTGTCCCTATACAAGTTGCTTAGTGT
CTATGACCCATATCTGAAAACGGGATTATTGGTACATACT
GTTCAACATTAATAAGAAAAACAAATGAGATACGATATGT
CAAACACCTAACACACTGACACATAATAGTAATGATCATA
TTGAAATTGCTATTATTTGAGGTAATTTTAAGATAGTAAT
TTACGATTTCTGCTTTTGAATATAATTAATTACTAGATTC
TACAAATCACACCTTGGTCTATTGTCCCTGTCCAATAATG
TATGTTGAAATGGAAGACGCCAAAACAGTTATCATTCATT
TGTTTGCAATTTAAAAATATCTGATTCAATAAATAAGAAG
AAAATGCATGACCACCTAGAGGCAGCTATCCACAGGGAAG
GTGAGTTTCAACATTATTGTGTTCACTAGCTGAAGGCGAT
TCAGAGATGCAGGGTCTTTCTATCCTTCACTTGGGTATTT
GCCAGATTTATCTTCAGATAAGCTATCCTCGGGGTTGGAG
GAGGCACCACGTCTAGGTCCAACAATGCCCAGAGGCAAAA
ACAGAAGCTGGAACGTATATCTCAGAAGCCCCCAACAACT
CTCCTGTTACGTTTCATTGGCCAGAACTGCATCATATGTC
CTCCAATAAACTCATCACTAGTATGGAGAAAGGCCTACCT
TGACTGGTTTATACCAACCAGGATCTACCTCTGGAGTTAG
GTAGGGGCATCCTCCACTGAGTCCTATGGGGAAAGGTGGA
GCAGAACAAAACCAGGGCTCTGCCCTCAAGGGAGAAAGAA
TAAGATAAATGGTTGACAGCAAATAGTGTCTGCAATAGAT
GATCAACCAAACCTTGCGAAACTACTTGTATTATCCTCTA
AAATGAAATTGTGTTAAGATTCTTTTTATATGAGTCCAAA
GCACTGACTATTAGCTTGGAATGTAGCTGTTCTCATATTT
CTCACCCGAAACTATTACATAAGAAGTGCTTTCCAAGCCT
TAGATATTTTCAAAGCAACCCTATATTTTTAGATACCCAA
AGACAACCAGAGGTGGCAAAGAACCTCTCATGGACATTTC
AAGTGTTCTGGGTCAGAGACTTTCTTATGGCCAGTTGAGT
TGGATTTTTGCCCTAAAACCAAGTTTTCACCTTCCACAAT
GCCAGTGGAATGTGAGACAGCCAATGCAGAAGGGAGAATT
TGTCCTCAAGATTGTTCTTTTTGAGTTTGTAGTAATATTG
TTACTGCTATAAGAAGGAAGGAACATGCTAGCTTTGCTCC
TTGTTTATTGAATACAGCCTGCCATAAACTCAATTTTATT
TTTCTCATAGCTGTATTTTGTTTTCATCTGTGTTGGTGCC
TCAAATAAATGTCTGGAAAGACCAGCTGGGGAGGATTTGA
TACCAACAGGAATCACTTTCTAAAAAGTAGTTGAATGTAA
GGAGCACGAGAAAGTTAAAAACTAAACAGAGGGGAACTTT
CCTGCTGGGAGTATAGATTGTACCATCAACATCAACAATA
CACTGGCTACAAGGATGTAATTAGAGAGAGAGAGAAAGCA
CTTCGATTTGAAATTCCATTATAGACTTTTATAAAAGGAG
TTAAATAAGATGCTGAAGAAAACTCACTGTAAATAAGCAC
TTTCTGACATAGATTTAATTTCTGTAAATGGAGGTACCTA
CTCTTCTTTATCTCTTAATAGTCTTTATTCTGCTCGCAAC
ACTCTAGTGTCTCTAGATATCCATTATTCATTACCAGATC
CAATGATCCTTTCTCTATTATCCTTGTCAGCCTCTCTGCA
GTATTTCACTTGTTCATTCCCTTATTGAACTTTTCTTGCC
CCTTGGGGCCTGGACTAAATATATTTGAATTAAACATGTC
AATTCTGCATTCTAAATGGAGTGATGGAGCCAGTGGCCAC
TGGAAGTCGGTGGAGGGTCAGAGATGGGGAATAGTCACTG
ATTATCATATGGGGATAGGCAGTGTGAGTCTATCACCAAA
TCCATAGTCATAAGAGTCAGGCTCTGAGCTTAGAGAGAAA
GGTAGAGATCGAAGCAGTTAGACTGAAATCTTGTTGGATT
CAACTCAGAAAGAACAACTCGATCAATGTATAGTTAAGTC
ACTAGGATGAAGACACAAGAAAAACGAAGACACAAGTAAA
TAAACCAGAGGAACTGGAGTTAAGAAGTAAAGCAAAGAAC
TTTCCCTGTGTAGCACAAATCACAGAGAGAGGTATGGAGG
AGCTATAGTTACAGTCTGTTTCATTGTCATAATAATTACT
TTTAAGATCCAGAGCCAGTCTGATGTTTGGAAAACAAAAA
GAAAAATATATATTTTATTACAACCCAGGAGTCTTCTTTT
CCTTTACAAATTGTCATCTCAAGTGAGTAGAAAAATTCTG
AGGAGTTCTATGCCTGGGGAATATACATGGTGGAGGCGCA
CAGACACAGAAGGGCGTGCTACATGGCTCAAGTGACATTG
GCCTCTCTTGTTTTTCTCTTTCCATCTTTCTTGAGGATTA
GTCATTTTCTATCCCCTGATTTGTTTAATCATTTCTCTCC
TATGGCATAATGGTAGCTCTTCCACCCTCTTCTCTTCTTG
AAAATTTTACTTACTTTTCTGTTCTCAAATCTACATACCT
GGTCCCAACCTCACACTTAACCTCTAGTTATGCATTTTAA
AACCACTTGCAAAATATCTCCACTGAGCTGTATCTAGCTG
TCACCAACATCTCAAGGTGAACTCCCTTTCATCAAACTTA
GACTTCCTGAATTCCTTATTTTTTTGGTTGTTGTTGATAT
TGTCTTCTGAGTCACCCTGTCTTGAAACCTCACTAGCCTT
TGAATACACATTCATCCTTAAACTTCAGGCAAATCCTCCT
GAATTCTAGACATTCTAGCTCTTCCACCTCTCTCATATCC
ATTTACTCCTCCCTTCCCACAGTCATTGCCCTTATTTAGG
CCCTTACTTCTCATGTAGTCCATTATACTTTTCTTCAAAC
TGATATTTCATTTTCCAGTTGCTTTCCCTTTCATTCTGTC
CTATACAGAGTTGCATAGTAATTTACGTAAGGTATATTTC
TGATCATTCCCACTACTATGCAAAAACCTTCAATGTATCT
CTATCACTACTGCCAATACTATAGTCAGTTTTTCATCTGG
ATTACTGCAATAGACTTTTTATAGCTTATTTACTACTTCT
AGTTACCTTGACTCCAATCAAGTTGGTAACCTGTGAATAA
GTGACTATTTCTTAAATCAAGAGTAAACAATTTAGATCTC
CATGTATAGCACTTCAATGGTTCTCTAATATTCCCTCAGA
AAAAAGTCTGAATTCCTTTACATAGTTTTGAAGGTCTTTC
AAGATCTAGAATCTTTTTTCATCTTTGATCCTACCTTTCA
CTATCACTAGCCAACCCCTCCACCTCCCACAACCCTCTTA
GGGTACAAAACAAAGAGGTAACTAATAGCAGATGTTCCCT
CTTATCTGACAGACAGCTCATGTGGGTAGGCACCAGTTTA
CTCTTTAGCAATTGGCTTAGGGCCACTGTGTAAACAAAAC
CTGATGCTCTGTTTCCACAACACCAGAAACCATGTTGGTT
GAAAATGAAAAATTCAGTCAATCATCTGGAGGCATCCCAA
ATATCCAGATGTTTGGCATCATGTTGACAAAACAGCCAGA
TGATTCAAAAAGAAATTTTCACTTTTTCAGTTAGAATGTT
TTGGTCTCCTGTAGTTATCAAAGGGGCCAACATGTCCAAG
TGACTTTGTTGAGATAATGAGTTCCAAGTGGAATTAAAAA
CACCAAAGGGATAAGGAGGAATGAGAACTGTGGTTATTGC
ACTTGTAGGACTCTAAAGACAATAAAATCTTCTGTCTTGT
TGTAAATTGTTGTTAATTAACAATAATCTTGGTTGTTATT
TGTTTATGCTCCCAACGGGAACTGTGGCAATGGCGTCCAT
ATCAAGAAACTTTCACAAATACACTGACATGCATTAGGCA
TGAGTTGACATAAATTGCTCTGAAGCGACTGGAGTGTCTT
TTATGTACAAACCAATTAGTTACCTGGGAGAATTAGCACT
ACATTAAGGGTTTTAATTTTAAGTGAGCTAATGTTTCTGT
GCCTCATAGCCAAGACAAACTGAAGAGTTGAGGAAACTGA
TCCAATGGAAAAATTTTCCTCCAAACACAATAAAGACTTT
ATACGAGCAGTCAGTGGGAATATTAATATTTGTTTTACAT
CATCTGAAGAAGAAAAATAAACAATAATTTAATTTACCTA
TAAAATTAGCAGTAAAATTAAAAGATGTGCTTCAACTATC
CTGTGTGCTGTAAGGTAGAGGCTTAAGAATTGTAACAGAA
AAGTTTATCTAGTCCAAAAATCACTGAGACATGTGGACAA
ACCGAAGGAGAACCGATGAAGGTAGTTTGTAGAATAAAAC
TAATATTTATTTAAAATCTAAGTTTACGCAGTCTGTTACT
GAAATCTCTGCATGTACTAGAGATATTCATTAGTGATTTA
AGATTATCTGGGCAAACACACACTGCTGGGGGATCAGCCG
TAACCATTTGTGACTTGGAGAATCTTTGGTTAAAAATGGC
TGCTATCTTAAATGTGTTTAGAATTATTCAAAATTTATCA
CAAGTTGTTTGAAATTCATGGAAAAAATATTTTCATTGAA
CAGAAAAGTGATGGGAAAATTTTCAAGGTAGGACATTAGC
GATACACATAATGTGGGAGATTAACAAACACCAACACAGG
AGCTTCTGTTAGAGTTGAGCAGCGATGATAACAACAGAAA
ACTCATCTCAAAGCAAGAAATAATCTAAGCAGAAAAGTGA
TAATTCGCTACTATTTTTCTACTATACAAATGCTTTATTC
TGTTCAATTGTATGGAAAATCACGTTAATGTGTTGTTTGG
TTCTTTATTTTTTTTAATTTTTGTGGGTACATAAGTGTAT
ATATTTATGGGATACATGAGATGTTTTGACACAGGCAGGC
AATGTGAAATAAGCACATCATGGAGAAGGGAGTATCCATC
CCCTCAAGCATTTATCCTTTGAGTTAAATGTGTTGTTTAA
GTGAATATAATTTCTCTTTTCCTCAGAGAAGAATTAGTTG
AGTAAAAACATCTCGTGTGCTCATTGCACCAATTACATCT
GTAACTACATCAGTGATATATCTCTTGGAATTCATTCACC
TGGCTAGAAACATGGGGGCTAAATCAACAGAACTTCAGAT
ATTCTTTCAGCTCTAGAATTTTCTGATTATGCTGAAAAAA
ATGGCAGATCTGCCTGGTCTATGTACAGGAAAGAGTGAGG
CTTCACGGGAATAAACCCTTGTTTTTAAAGTCATTAAAGT
TCTAGGTCTTGAAGAATTTTGTGAATTCCAAAAACAACAT
GTGGCCCTGCTTCTATGAGACAGATGAGGGCATTTTATTA
TCTTAGAGAAAAAGCAGCAGTTGATGGCTTCCTGTGGGTA
TAAGTTATTCCTTGGGAATCAGGACACGACTTAAAGGCCT
ATTAATTTCCATAGATACGTACATCCTGTCCACTCACGCA
CATGCATAGGAGTAATTAAAGTTTTGAGTGGAAAACTCTA
CCACATGGGACACAAATACGATGTTGAGACCAAGTACATG
GAATATATACTCAAACATTTGGTTATGATTAGCCCTAACT
AGCATATAATAAAAATACATTCAAGGAACTAGGGTGCGTG
CTGAGCTGAAAGCTGATAGTTGTCTAAAGTTCTGTTCTAT
TATTAAATTTCTTCCTCTTTCATATTAAACTTCAATTAAA
TAGTCTCATTGGTTCATTGGAGTAGGTTTCCATTCAAAAT
GAACATTTGTCAACAGATACATTTATAAACAGCTGTGGTT
TTCTTTGGGTATATACAGTGTCATTATCCAGACCATCTGG
CCATTCTATGATGGTGTTTCTTATTTGAGCTCTCTCTCTG
ACATAATAATTTGTCATCTTCAGTCTGCCTGATTTCTTCA
GACAGACCTTCTCCTGCTCTCACACCTCATGAAACAACAA
AAACAACAACAAAAAGCAATAAATTATAAAGGTTACAGGA
GATGAATAGATATTTCTAAAGGTCACTGAATGGCCTGATA
ATTCTTCTTTTTTCCTCTTTTTACGATTAAATGGAGCCTG
TTTAGAGAGAAAGGTCAATTTAAAAACAGAGCAATACAAT
ATTAATATTTTTAAAAGAAATTGTTTCCAAACATAAATAT
TTCCTGGGGTTTATTTGTTTGATTTATTTGTTTCTTTAAT
TTTAGAATCCTTGGCCACTTCTCAAATGATTAAGAAAAAA
ACAGCTTTATTTTTCCAGGGCTTATCATACTAGTCCCTGC
TTTTCTTACCAGCAATTTTAGCCACAATGATATAACCATG
GAAAGAAAATGAGAGGGGAGTGAATGTGTTTGCCTTAAAA
GCTCCATAAATGAGCAATATAAGAACCTAAAAGTATGTAC
TTTACCTATGCAGAGATAAAAAGCAAATAAATGTTTAAAA
TGCAGGAAGTTATATGGAAGTGGCATTTTTAATGAATATG
AGCCAAATATAAACCAAGTGTATTGGTAGTCAAAGAAATA
TGAAAACAAAAATTTAAGTCACATTCTTATCTTATTATGA
ACATATAAATTATTAAACTTTGGTTGTCAAAACTATGTAT
ATATTTTAAATAAAATTATATTAGGAAACAAAATATTGAA
TATTAAATAAGAGATTGTTATTTCCAAAGTGTAGACTGAG
TTTATCAATGACCTAGAAAACCCAGCAGGGCAGCTCGATC
ACTGTAGAAAACTAAAACATAAATAAGCAAATTAGAACTT
TCAGCCTTCCCAATGTCAGTGAACATTCGCCGTCAGTGGA
ATGAGTTTGACAAAAAAAATGGCAAGACTTTATTTAAAGG
AATAATTGATGACATGGAAGAAACAAAGGAAACAGAAAAT
ACTTACAGGTAAATGATCTCTGTGAAACTGCACACCTCTG
TATATAATTATTCAAATAACCAAATACTGTTTTCTAACTT
TTATATTATTTAAAAATTTTTTATTCTTAAATTACTTGTT
AAATGAATTATTTAGGATGCAAAAATATGTTATAAAAGAT
AAATAGGGGAGAGTTGAAATTATTGGTAATTCTTTCAAAG
CTCCATGAAAGCAATGTAGGTGCTGAAAATGTTTAGCATT
GTCTTTGTGAATAATGTGATGTGTAAAAATTTACACTTAT
GAAAATAATCATCAAAGGCTGCTAACATCACCAAAAGAAG
GACAACCAGACATCATATATCTTCTAATGGGGCAAAACAC
CACCTAAGAAGTAATTTTGCCTGAAAGAAAATTGAACCTG
ACACTGATTAAACTACTCCAACTGTCTAATAACTTAAATG
AAATACAGAGGAAAGAGACAACGGTAGAATGACATCCATG
GGTGATGCAATCAGAAAAATTCAGACTGTGAAGAATTCTA
TAGGACAAAACACAATCTCTTTAACCAAAGGAAAAAAGGA
ATAGAGATATCAGAGGAGTATATATAGATTTTAAAATATT
TAGGAAATATCCCAATAAAATACAATGTATAGACCTAATT
TGGATTTAGAAACAAAAAATACATATTATAGAACTATAAG
ATAGCTGGGTATTGATGATATTTTGGAATTTTAATTTTGT
TAGATGCAATATGACTTCGTGATTATATTTTCAAATGATT
TCATATCTTTTATAGATGCATACTGAAATGTTTAGAGACA
ATATGATGTGTAGAATTTTCTTTAAAATAATTTGAGGTAG
GGGCTAAGTAGGTAGGGAAGAGATTGTCCATCACTTGAAA
ATTGCTAACAGTATATATGATTTTCTTTTATACATGAAGG
AAATTCTTCATATTAAATATTTTGTGAAAGAAGTGACTGG
TCATGTAAGAGAAATACCATTATACCACGTGCTCTTTAAC
ATACAGTATTATTTTTAATATATAAATTTAATATACAAAA
AAACTAAACAATATTATAATGTAATTTTAAAGACGTTAAA
GAAACTTACTCCCTTTGAAAACCAGTGCATGACTTGCTGC
AAACAACAATGAAATAGTGACAACATCTAAAAATGTCAAA
AAATTATTTTGCTGTTATTAATTTAAAAGAATAAATAGAA
AGTTAACAAAAGATGAAGTGATAAGAAGCTAAGGTAGGTT
AATGATTGTCTCTTCAGACAATAGAAATGAAATGGAAGAA
AAACTTTTCACTCACTAGGGCTGTAACTCTGCACATCTCT
GAATCATTCTCTTCAGGAATGCATCTCTCCCAATTAGGAG
GAAATCATCAGGAAGGAAAAGACCCGGAAACTTTTCAAAT
GCTTTCAGGATGTTCCCATCTAGATTCCATAAAATACCTT
ACCAACTCCTCTGTTCTGTCAATGGTATCACCATTCTCTT
GGTCCACAGACTTGAAATCGTCTGATAATTTTGGATCCTT
CTTTATTTTTTCAACTGCAATTGCAATCAGTGAACAAGTC
CTGATGAACCTTGTTTGTCAATGGGTCATGTATTGCCCTC
TTTTTCCACCTTTACTTTCTAAACTTCACATCTGGCTCCT
ATTTAATAACTGAATCTTCACAGTACTTAACTGACAGCCT
AGTCTTCCTAAAATGCTGATTTCATCACATAATCCTATAC
TGAAGAAACTCCAGTAGTCCCCTCTGATGTCAAACTATAT
TTCTTTGCCTGGCTGTCCACATTCTCCCAGATTTGTCCCC
AAGTTATGGATAGATATTGCTTCCTTCCACCCTGAAGTTT
TGATCCATACTCCAGTTCCACTCTTCACCCTTCTCCACTC
TTCTCTGTCACCTGGATGTCTATTTTACATGACTGGCTTG
TCCTCTACCTATTGAATTTGGGACTTCTAGGTTAAATAAA
CCCTAAATCAAAGGACTTCTGGGTTAAATAAAATGAAAGA
CATTTAAAAGATATTTGCCTTTAAAATAAACTGGAAGAAA
ACGAAACTAACTAGTCTTCTCTCTGTCCTAACTAGAAGCA
CAGTAAATTATATAGAATCTCCAAGTAAAGGGGAACATAA
AAGTTATAAACTCCAATCACTTTCCGAAGCTAAAGTCTTC
CCTAGCTTAGTCTCTAGCTTATGTTCCCTTTTTCTCCCTC
AAGAAATTCTTTCCAAGTTTTGGCAGTTTTCAGTTTTTGA
AAGTTTTTTCTTATGTCAAACTTTCTATATTCCCAGAATT
ATGTCCATTGCAATCCTATGTGCTACTCGGAACCTTTATG
ACAGCACTTCAAATATTTTATGACTGCTATTACTTTGCCT
ACTTTCTCTAGGCTGGAGATTTCCAATTTTTAAAACTGTG
CCTGAAAGAACATTGTTTTTCAGACCAGTAAATTTCCTGA
TCCACAGAGCCTGTTGACCAAGCCTTCCCTATAGCACTCA
CGCTACCTGATGAGAGCTCCATGCTTCATATATGTCACAG
GTGTCTGGCTCCTCTGTGAGCTCCTTAAAATCAGTGACTG
TGTCTTTTTCCTGCTTGTATTCTGAGTGTTTTGTCCCAGT
TACTAGTGTTTTCATTTATTTATTTTTAAAAAAACATAAA
TGGATGGATCATAGTTATTCCCCCTTTTAATGCTTTCAGT
GTGTTTCTCCTCTCAGAAATGAACTCAATAGTTAAAGTGA
AGTCTGACCAGTATAGTGAGGATTGGAGCCTTCCTTGTTC
AAGACAGAATATCACACTTCTTAGAATGCAGCTAGAGATT
ACATCAGCATGTTTTCTTCCAGCTATACCCACTATTTACT
CATGTCAAATGAATTTTAAGTTAAAATCCAATTCATTTTT
TTCATATTATATCAAATCATATATTCATAGCATATATTAG
TGCAGAAGCATTTTTTATCCAAATATACAAAAATTGATGT
CACTCATGGTAAATTTATTCTTACTGGATCTATCAAACCA
TCCTTTAAGAACATTTTGGATTCTGACACTATCATCCTTT
ATGTTTGTTATCTCTCCTATTCTTGTTTGCTAGTTGTGAG
CTAGTCCTCAAAATCCTCTTTCCAATATATTGATAAAAGC
ATGTTTATTTATTTACTTATTCAGTGACTATTTATTCTGT
ATCTATGACATGTAAGCACTTTTCTAGGCATTGGGGAATT
CATTGGTGAGCAAGAGACATGACCTCAGGCCTCATGCCAC
TTATATTCTAGGCCAGTGGTTTTCTAACTTTAACATGCAT
CAGATCAACCTAGAAGACTTGTTAAAATACATATCACTAA
CCTGGCCCCACCACCAAAGTTTCTGATTTAATAGGTCTGG
TTTCCAGGGGCTTGGGGGAGGTGAGATTTTATATTTCCGA
CAAGTTCCTAGATGCTGTTGATGTTGATAGTTCAGGGACC
ACACTTAGAGAATCACTGCTCTAGGGAGGGACATACATTT
AAATGCCAAGGACTTAATTAAAAGTGAATGTGAGTTCACA
GGACTGAGGACAGATCCTTGCCTATAGAATACTCCAAGGT
TTATTTCATTCTATATGTTTGTGTCTAAAATAAAAACAAT
AGGTTGGCTTAATTAATTATGCTAAAAGAATGATCCAATA
TATTGAAGATGAGTAGAGGGCAAATTAATAGAAAATGAAA
CTTGTCTTAGATGAATTAATCAGTTGATTCAATTAAAATA
AAATATTTAATATAATACTTATGAGCTAGAGTGCTACTTA
TGCAGCTGGAGTGATTTTTTAAAATAGCAACTAATATACT
AGATTGAATAATATAGTCTCAAGTATTTGGTTCAAAACTA
GTAAATTTCTAATATTAATATAACTGTGAATAAAGAAATG
AATGAATAAATAAGGATGAAAAAGTTAAGTGATTTTCTGA
GAAGTGATCCATAGATAAGTGGCAGAATCTGAACTTGAAC
TCAAATCTTCACAAGAGAACAGAGTCAATAGTACATTAAG
AAAAGTAAAAGCTTATTTCAAAGTCACTATCTCCTAGGTA
GATATGAGTTACTAAAAGTTTGAGCACTTATTTTCACAAG
TGCTCTTAAGCTTAGGCACCCTGTGAAACATGAACAATGG
TGCATCTGAATGTCTTGGAAAAATCCCTAATCTCAGATCA
TTAACTATTGCTTGGATGAAAGCCAAAGAATTGTACAACC
AGTACTGGCAACAGCTGTGATATGGCAGATAGGCTTCTAG
GAAGATTCACGGGCTGACTCAGCCAGCCAGGGCCTATTTG
GTCTGTTGACATGTGCGCTCTCCACATTGACTGCTGAGCT
GGAAGAGGACACTGAAGAGATGGATGGGTGGGTTTTAAAG
TTTCTAACTTAGGGCCCTTTCTGTAGCCTGTAGGCAGGTG
TTCTGCTTCCGGAGTGATAAGTACACCATAGACCTACCAC
AATGATTTGTTTAAACCACTCTTTGTGCTATTCTGGGGTT
GAGCCTAATAAATTATAAATCACACTACTAGTGAGCTAAA
ATATGCCTACACAATATCAAAACCCTCTGGTGTTTATTAG
CTCATCAGATGAATGGTTCAGCTTCCAAGCACTGAAATGG
CTCTGGCTTCTTATATCAATGACTGAATTTTTGACCTGGA
AACTTACTTTGGTTTGTTTTAGTCTATGTCTATTTTGGTC
CCACTGATAGTTATTACTCCATTATTTTATAAATATTTAT
TTACCCTATTAGTGTCCATGTTCCCCCAAGGATGAAGGCT
ACATATTTTATACTATTTAGTTTAAAGTCAAATGAAATCA
ATTTTAGTTAAGAGTCTTATACCATTGACTGAAAAGGCTT
GAAAGACTCCGGATAGTCTACACATTCAGAGTAAGAAGCT
GGGGTTTGTATAAATAGTGACAAAGCAGGCTGCTATGGAC
TGGATCATGCTCCCCCTCATTCATATGTTGAAGCCTTAAC
TTCCAATGATGTGATGAGTACTTGATTTGGAGATAGGGAT
TTTGGGAGATAATTAGTTCTAGATGAAGTTCTGAGGGTTG
GTCCCCTATGATGGGATTGGTGCCCTTCACTAATCTAAGA
AGAGACACCAGGCACAGCATGGTTGCTTATGTCTGTAATC
CCAATACTTTGAAAGGCCAAGGTGGGAGGAACGCTTGAGG
TAAGGAGTTGAAGACTAGCCTGGGCAAAATAGTGAGACCA
CAGCTCTACAAAAATAATGAAAAACAAAACGAAACAAACA
TAAGGTTGCCCAGACATGGTGGTTCGCACCTGTAATCCTA
GCATTTTGGGAGGCCAAGGTGGGTGAATCACTTGATGCCA
AGAACTTGAGACCAGCCTGGCCAACATGATGAAACCTGGT
CTCTACTAAAAATATAAGAATTAACCAGGGGTGGTGGTGC
ATGCCTGTAATCTCAGCTACTAGGGAGGCTGAGGCACAAG
AATCACTTGAACCTGGGAGGTGGAGGCTGCAGTGAGCCAA
GATCACAACATTACACTTCAGCCTGGGTATAGAGTGAAGC
TTTGTCTCAAATAAAATAAAATAAAATAAAATAAAATGCA
GTTGAAGACACACCAGAGAGGTTACAGTCTTGCTGTCTCT
CCCACCCACCCTCACCCCCACCTCCTCAGCCCCCTACTCC
CACACTCCCACCATGTGACAGCATCTATAAGCCAGGAAGA
GTGCCCCCACCAAAACCCAACCATGGTGGCATCTTGATCT
TGGACCTCTAGCTCCAGAATGGTGAGAAAATAAATTTATG
TTGTTTAAGCCATGCAGTGTATGTCAGCCTGAGCTGACTA
AGACACAGGCAAAGTGTTTTAAATGAAACTTTTGGATGAA
TTAAACTGTCTCCACTAATAACATTCTTACAATTTTTCTG
CAAATGATACAGACTCAATTTAACTTTTTTAAGACTCATT
TTACTGGATGTTTGGTCACTGAGAAGTCATGAGTTGATTA
TTTTATTGTATAACATTGCAGGTATAACCTATTAAAATAA
CAAGATGACTCTAAATGACTTTTGATGCAGTTACAAACTC
ATCAACAGCAAGAAAATAGTGGAAAATGCAGATCCCTTCT
CTTTTCTTCTGCAAGAAAATCATTGAAATTCAGAGCAATG
CCCGGAATCATAATTAACTAAGTTGGATGTGCCATTCTTA
GAGTATATAATTTGAAATGCCACACATACTCCACCAAACT
ACAGCTGTATCTTAATAGAACGTGATAGCAAGCTAAATAG
TGTATAAGATTCTGAGGGCTTAGGAGGATCTGATTGGCAG
AGAACCAAACAAAGCCATCCTCTGAGTCAGTCAGATGTTC
AGATTTCCAGTAAAGGTTCCACAAACAACTACCCAAATGC
ATTGACAGTCAACTGCCAAAACAACAGCTTCTCTTTTTTT
TCCAAAGCAGTACTTGTGTACAATCCATAAACAAACTGTC
AAAGATGTTGTACATCTGGACGACACAGTTGCAAAGTTAA
TTTTGGTTGGAAGAAAACTACATCCCTGGTTTTCATTTGA
GTGGAATTTTGATCAGGGAAAGAATTATATTGTGGGCATT
TCTAATGTTTCTAAGGACACGTGCAATAGTGCCACAAGCT
GCCAAACACAGAGGATTCTGATAAATAAAATTAACCCTTT
GAGTGAAATCTAGGAAACAGTGAAAGCTTTAACTCATGGA
CTGTTTAGCTTCATGGACCAGCAAGTATCCTGGGGCATTC
GCCATCACATTATAGACTTGAAAGTTCAAGATTCGTATTA
CAAAAATAACTTTCTTCTTATGTGTGTATGTTTTCTAAAA
ATTAGATAGGTGTCTACCAAGTGGATGATGCTACCTAGTG
CATGAGAAATACTGAGTAGTTTCTCTTGCCTTACAGGATT
GTGGTAAGTTTTGTACTCTTAGAAGGAGTAACCACCATTA
TCAAAATAGTTAAAGTCCTCTGGCACCTTTGCTGATGCAG
AGCACTTAGGACATTAAACCTCTCTAATATTTCTTTCATT
CCTGATATTATTGAGATTCATCTAAATCCAGTATCTCCAG
GAAATGACAGAGAGCCAAACATCTCTTCCCATCTGAGTCC
TTTTCAAAATAATAATAATAAAAAAATAACCATGTGCATA
ATGACAGGACTCACTGACAAGTAATTATAAGTGTGGAGAA
AGAAGAAAGTGAATAACTTTCATGATATTGCACAACTGAA
CCCATATAAAAGCCAGATTCTTTCCACCATGTTCTTAATC
TTTCCCACTTCTCCCCTGAGTAGGTTATGGTCAACTGCAT
AATACAGCTGCCTTCTATTCTGTTGTTGCAATGGACTCTT
GATAGTTTCTGTCTGCAGTCTGGACCACCTCTGAAGTCTA
CTCAGTTCAGATTACCACCGAACAAAGTGTCTGAGGTGCC
TTCAACACTCAACTATCAGGTTCACCCAAGAATATCTGTC
CTAGCAGTCTTCATCACCATTCTAAAAGAAGTGGCCTTCC
ACTTGCATACAGTTGAGTAAAATATTTATATAACCTGGGC
TCAAGATACTGACTTTTAAAATATGAGTAAAGTCAACAAC
AAAAAAAGGTTATAAATGGATGAATTGGAGAAACTATTTA
TTTTTACAAGGATTGAAAACTTGGCCAAAGAATCACCACA
ATTATTCTAAATAATAATAACTCCTAGTATAATCACTGTA
TACAACTTGTTTAATAAATTTTACCTGCAACTGTATAGGC
AAGCAAAAATATCACCTTTTATGTCAGTATGTCATACTTT
TCAAGTATATTAACTCATATTTTCTTAATAACAATTTTAT
AACCAATTTAGAGCAAGAATGGTGTCAATTTTATAGCTGA
AGATTGTGAGAGAAATTAGAAGACTAGTCTAAGATCATAT
TGATTGGGAATTAAAATAAAAAATCAGGTTTTAATTTCAA
GATCTCTGTGTTTTCTACTATACAGTGTCTACTTCTGAAC
CTTTATACTTAATAAAAATATTTAGGGGAATTAACACATA
ACATCCATTGCTATTTAAGGTTTAATGATCAGAGATCCTA
AGTATTAAGGATTATGAATATGAACTCATGATCAACATTA
TGGTCCATCCATGACTTTATATCTTTTTCAATGTCATCAT
AAATGGCTGTCTGTTGACCTCAACACATCTTAATTACACC
TTAAGCACAAGGACAGGCTCCATCTGTATCTAGGAAATAT
GAAGCCCTATATATTTTCTAGTGAGCAGGGAAGCAAAATT
TGCTATTAATCTCATATTCACCTGTGACTTATTTCTAATA
ACTGTGCTTCTGTGTTGATCTCAAAAAGCTACTCTCTTAA
ACCTTTGTTCTGGTATCTCTTTCCTCTTGCCCCAGTTCTT
ATCTTGTTTCAATGCCAGGCACTTTAGTTCCTTTAGTTTG
AGGGATTTTTCTTGTCCTAATAGTCCCTGTATCTTCAAAC
AGTACTCATCACCATCGCACAAGCATTCTCAGCCTTGGAG
GGAGATGTCCTTCATGCCAATGTTAGTCTGCCTGCTGGGC
TCAGGAAGGCTGCCTGGTGAAGATACCACAGATGTGGAGT
CTAATCGTGATGGGTTTAGTCATTCATCCCTCACTTTCAT
CCACTAGCTTTAATCTCTACTACAAACCCATCAGGTAGGT
ATTAAATTCCCATGTACAAATTATGAAACCAATACAAGTC
ATTTGGCCTCCAGAAGTCTCAGTTTCTAATTTTTAAAATG
CTACTACCATTATTACTTAACCAGGGACTCTGTAATATTG
ACTAGAGATTGAACTGCCCTCAATCGCTGCCTTTCAGGCT
TTGTGGATTCTCTATAGATCCTAGAGCATGTGTCAAGGCT
CCCAGATCCCTTTCTTCCTGGTCAGCTCTACTTTATGGCA
ATCTGGGCTTCCAAATGTCTCAAGGACAAGTATAAATTGA
CAAAGCAAAGTATAGCAGTTTAGATGAGCACCTTCTTCAC
ATAAGTTTAAAATAGCAAACACACATTATGTACTATGCAA
TCTAAAACAATTATTCACTTTAGTTCACTTCAAATTTCCC
TATATTATTATTCCCCTTTGTACTTGCAACAGTCCCATGT
TCACTTTACCTTGTTTTATTTTCCCTCACAATGCATATTC
ATCGTTGCTCTCTGGCATTGTGTTGTAGATTGATTTGCTT
ATTGTCAGGGCCCCTTTCATGAACAAAGGCTCCCCTTATG
AAAAGAAGGTTTTCTCTTTTGTTTACCTCTTTTTCTCCAT
ACACATAGAGGATTATGGGGCATCCATAGTTTTTCAATAA
TATCTGTTAAGGAAGAAGGGAGTGAAGGAAGAAAGGAAGG
GAGTGAAGGAAGAAAGGAAAGAAGGAAGTAGGGAGTGAAG
GGAGAAAAGAAGGAAGGAACGAACGAACGAACGAAAGAAG
GAAGGAGCAGACGGAGGGAGAAAGGGGCATGTTTGGGTTA
AGTTTGGGAAAGATAAAAGTTTTAATTTTGATAATAATGA
TATCTAAGACTTACTGAGTACTTATTCTATGTGCTAGTAA
GAAATTGATATATACTAATTAATCTAATAGTGCAAATACA
TATTAAGAGATAGGTAAGATTGGGAAACTGAAACACAAAG
AGGTTCAGTTACCAGTTGATGGTCACACAGTTCATAATTA
GTTGAGTTAACATACAAACCCAGGAAATTTAACTTCACGT
CTCATACCCTTAATCTCCATGACGTATTGCTTCTTGCCAG
TAGTAAGTAACTGATTCACTGAATAAAAAATGAGACTGAT
CATCTATACCTATTCAACAAAGTAACCTGATGAAGCAACT
CCAAGAATGTTATAAGTAACTGTTACTGAATTCCATAAAC
TCAAAAAATCCTCCTTGTTTAGGCAACTTTACTGTGAACA
CTTGAAATAAGAAGACTTGGAGAGCGAGAGAGAGAGAGTG
AGAAGGACGAGGCTGGATTACACATTTCTTATCCAGACCC
AGTATAGATTAATAAATCACAAACCATTGAATTCAGAAGA
CATCCTCATGCAACTCCAAGGGTATTTCAAGGAACCTTCC
CATCTGGAATCTGTGCTGATTCTTTTCATATTGTATTTCC
CTAAGGATGACTCACAGGAAATTGAGGTTTCAGAAATATG
TTGTGTTTTGTTATGGCACTTCTCTACCTTCACCGAAAAG
TTTTAAAGATAAGTGACTTTGTGGTTATGTTTTTTCTCAT
TGAGTTTAAATAAAAAAACACTTTTTCAACTTTTTTTTAT
AGCTTCTCTAATTGTAATGATGTTTATATCTACACGATGA
TGATGATGGCAGTGATGATGATCCTCTTGATTGTGGTATA
AATATTCCAGTAAGTGAGGGTAAAAAGAGGGTGGAGAAAA
CCCTCAATAAGAGATATAACTGCAGTCAAAAAACAGTTGT
TGGGCTTAAGTATTACATATATGGAGCTATGCTATATATT
GTGAGAGTATGAAAAATATATGGCATCACCCTGTCTCACA
GAGTACACAGTGTTGGAGTCAAAGGTAGACCAGATGTCTC
CAGCATGAGATGAGGGTAGTAGGTATAAAACAGGTATCAG
GTACAATGACCACACATTCACTGGGAAATGATTGATTTCA
ACTGGAGGATCACTCGAGCTTTTGGGAAAGGGTGACATTT
GAAATAGGTCTTGAGAGATTGTATAGACTTTCTTTAAAAA
ACACCATGAGGAGTAAAGAAGAAATTTGCAAAAGATGCCA
GTATTGATGGAGGGAGTGGCTTCCCTCCCTCTCTTTTATC
CTTTCTTCCTTCTTTCTTTCATTCCAATACCTTATATACT
CTTAAATGTTTAATGGGCCAGTACAGAAGTTCATGAATCT
CTATTTAGTGCCTAGAGTGATGTAATGTTCAATAAATATT
ATTATTTTATTTTTAGTTGACAAATAATAGTTGCATATAT
GCATGAGGTACACAGTGATGTCTTGATACATATATAGTGA
TTAGATCAGGATAATTAGCAAATCCATCATCTCAAATACT
TATTTCCTTGTGTTAGGAACATTAAGTATTCTCTTTCTAG
CTATTTGAAACTATATATTATTGTTAACTAGAGTCATCCT
ATAGAGGTACAGAATAATAGAAATAATCCCTCCTATATAG
CTGTAATTTTTTTCTTTGAGACAGAATTTTACTCTTGTTG
CCCAGGCTGGAGTGCAATAGCACAATCTTGGCTCAGCGCA
ACCTCCGCCTCCCGGGTTCAAGTGATTCTCCTGCCTCAGC
CTCCTGAGTGGCTGGGATTACAGGCATGCACCACCACGCC
GGCTAATTTTGTATTTTTAGTGGAGACGGGGTTTCTCCAT
GTTGGTCAGGCTGGTCTCAAACTCCCCACCTCAGATGATC
GGTCCACCTCGGCCTACCGAAGTGCTGGGATTACAGGCAT
GAGCCACCACGCCCAGCCATAATTTTTATTCTTTAACAGA
TCTTCCCATATCCCTCCTTTCTCAGCCTCTAGCATCCTCT
GTTTAACTTTTTACTTCTATGATATTAGCTTTTCTTAGCT
TCCACATGAGAGTGAGAATATTCAGTGTTTATCTTTCTAT
CCTTGGCTTATTTCACTTAACATAATGTCTTCCAATTCCA
TTCATGTTACTGTCAATGACAGGATTTTTTCTTTTTTATG
GCTGAATAGTATTCCATGGTGTGTATATATATATATATAT
ATATCACATTTTCTTCATCCACTTATCTGCTGTTGGACAC
CTACATTTGTTCCGTATCTTGGCTATTGTAAATAGTGCTG
CAATAAACATGGGGGTGCAAATGTCTCTCTGATATAATTA
TTTTCTCTTCTCTCAATAAATATTATTGAATAAAAAGGTT
ATCATGTGTACAAGTGGGCACCCAGATAAACAATTCTAAT
TTGCAAATTCAGGCAAAACTTTCATCTATCTAATTTATTA
TTTGGAAGTAAAAAAATTATGAAGATCTATATGAGCCACC
CATTATGTAATTGCAAGAGAGAGAAAAGAATGAATAAGAA
TTCAGGCTCTGAGCTATCTGGAACAGGAACCATATCTTTA
CTCATTCAATAGATATTTCACTTAGTACTTACAATATGCC
ATCTTCTGTATTAAGTATTATGTACGACAATGAATGATAT
GGTCCTTGCCAATGCTGTGCATGCATTTAATGGGAAAGAA
AGGTGATATAGGTGTATGATGCTAATGATTATTAGATAAT
GTCTACTGTGTCTATTTCCAGGCACTATATTAGGCACTAC
AAAGACACTGTTTATTTGGTCTACCCATCCTCTAGGGAAG
GTATTATCTCCATTTGACGCATAGGATTTAAAGCTTAGAT
AAGTCACACAACTTGTCCAAGGTCACACAGATATATTACT
TTTTTTTTTTTTTTTTTTTTTGAGACAGACCCTTGCTCTG
TTGCCCAGGCTGGGGTGCAGTGGTGTGATCTTGGCTCACT
GCAATCTCCACCTCCCAGGCTCAAGCAATTCTCATGCCTC
AGCCTCCCCAGTAGCTGGGATTACAGGTGTGCACCATCAT
GCCTGGATAATTTTTTGTATTTTTTGTAGAGACGGGGTTT
TGCCATGTTGGCCAGGCTGGTCTTGAATGCCTGACCTCAA
GCAATCCGCCCCCGCCCCAGTCTCCCAAAGTGTTGGGATT
ACAGGCGTGAGCCACTGTGCCCAGCCAACACAGCTATTTT
AAGTGATAGAGTTGGGATTAAAACTTTCAGATTCTGAAAT
CTATGCTCTTAGCTGTTCATTCTACACCTTTAGGCATTGG
AAATAGTCACTTCTTAGATTGTTGCCTATGTTGAATCTTA
AGGAATAATTACAAACGTATATGGAAGGAAAGGAGTGGAA
AGGAATGTTGGAGGCAAGAAAACAAGTATTTCATGAAGAC
TAGAGCACATGGTGTGTTGGAAGAAAGGTGTCGGAGATAT
GGTTAGAAATACAGAAATGAGATGGCTTATAAGAAGCACT
GGATACTTAGGCTCAGGCGGTGGCTCACCACCCTGGCGAA
ACAATAGGAATCAACTGGGGAATGTTTAAAAAATGTAAGA
GGCTGGGCACCTGTCCAGACCAGTTAAAATGAAGTCTCTA
AGGGCAGGGTTCAGGCATCTGTATTTTTAAAAGTTTTCCT
GGTGTAATTCTAGCACGGTGTTGGGTGAAAAGCACTGGGC
TGAAGTGATGGGAACCATTGAGGGCGTTTAGGCCGAGAAA
TGTGGCAGATGGAAAGGAAAGGCCCAGAGTAGAGGCCGGG
AAGTCATTGAGAAGGAAGCGTGTCAGTGATGGCGAGGGGC
TAAGGAGAGTTAGGAGCAAAAGGGAAGGAATTAAAGGGGG
AGATGTAAGAGATAATTAGGGAGTGGAATACACAGGTTTG
ATATCCACTTGGATGGGTGGGCTGGATAAGATGAGGAAGT
AATAGTGACTCTTCCATTTCCAGTTTGGGTGACTGCATGG
AAGTTAATCTCTTTTATTGAAAGGGCAGATACAGGAGGAA
GGGCAGGTTTGCGGAAAAAAAAATGAAGTGAAAATTCTGT
GAATTAGACTAAGATGGAACACTCAGAGGAGTTGCAGAAA
AGCCAGGGAGAGTGACACTCCAACAGCTAGGAGAACAGGA
GCAAATTGTCAACACTGTCAAACATCTCTGGAACAAGGGA
CGACATGATTTTATTGAACATATTTAAAACAAAATACCAT
CCCATGATGTAGTTTTTCTTCCACTGTCTATCTTCTAAGA
AGATTCCTGCTCGGGATGTATAAACAAATGGGGATAAGTG
CATAAAAGCCTGTGCCATTTATGAAGTCATTGTCCCCAGC
TCCAAACTGACCCTCGATGCTCTGCTTTTTGATGCTAGGG
CAGGATTCCAGAAACCACATTTCTGCTTTGTTAGGCTCTG
ACAGTGAGGGGCACTAGTGAGAGACTGCAAGGCTGGAGAA
GGAACAAGCAACAGTCTTGGCTGTATTCTCCCTGAGGGCT
GTGACTACTAGCAGCACTTCAGAGTTGTTGTTGTTGTTGT
TGTTGTTTTGACTCCATAGTACACCAGTTTGTTTGCTTGT
TTGTTTGTTTCAACGCAGCAGGTGAAACCAGTTCGTAGTT
TTTCCCGCACTTGCAGAACCAGCTCCATTATGTTCCCTGC
CTGAAAACACCAGCACCAACTGTCTGGTGACCCCTTTTCC
ATAGACAAAGGTCTCAAGTCTACAGGGCCTTTTCTCCAAG
CTCCAATGCACCAGCACTAGCTGAACAAGCACCTTCTCGT
CAGATGGCTTAATTTCTGCAACAGAGAGTCCCTAGCTAAG
GTTCTAAAGATTAATAATTGCAACCTCTCCCGTTTGTTCC
CTCAGCCCTAGGGGTGGTAGCTACTTTCTGCAGTTTATAT
CTTTTTTTAAAAAAAGCTTTCCTTTATCTATTTAAGACTT
TGTAAATAGTTAAAAGTTCTTTACATTAAATTTTCTGGGT
TCAAATAGCCAGTGCTGTGTCTGTCTCCTGAATGGGCCCT
TACTTACACAGTAATTGGTTCTATAACCAGAAATTTATTT
TAGGAAACAAATCCTTAAAGTTATTTTGGATTGATATGGT
CATGTCCTTAGATTGAACACAATACCAAGATCCTTGCCAA
TGGTAAATGAGGTGCTAATCACTAATAGCATGTAGATGCA
CTACACTTAATCACATCACCACCTGTGATTGATTGTGATA
AAGTGTCTACTGAAGCAAGAACCTTGGGAACCCAAGTGAC
TATTTCATTTGACTCTTACTGGAGTCAGGATGCCTATGCG
GACTGTGGTATGGGATGGATTCCTATGAGCATTTACTTAT
TCAATCCCCATGCCAACCCTAGGAGGAAGCTTGATCACAG
CTTAAATAAGGTCATATCATGGCTTCATCTTCCTATCATG
ATGCGTCCTCGGTAGCTTTTTGCTGTCAAGTGCACAAGAG
TGGTTACAAGATGGAAACTATAAACATAGGTCTTTAAACT
CTCAACTCAAGTCATGGTCAGAGAACCACAAACTTCATGA
CAACCCTAAATAAGTCTGATTTTTCTGTAGCCATATGACC
AATATTTTAAGAAGCTATACTTAAAATACTGTGAAGTTTG
CAGAATTACAATAGATATTGACTTCACAGCCTTACAAAGT
CTCTCACAAGAAAGTGAAAGCACTGATTAGGAAGAAATGG
GACTCAGAAACTTGAAATGGACAAATTAATTCGTACTCAG
ATGAGGCTGAGAATCTTAAATTCAAGTCACTCTGAGCCCC
CCTGTAAATATATGCCAATTGCTTACCTGAACAGGCTGAG
AATTCCTAATCTGAACATCCAAAATCTGAAATATTCCAAA
ATATAAAATTTTGTGCATGCCAACATAACCTACAAGTGGA
AAATTCCACACATAAGTACTTAACACAAACTTTGTTTCAT
GCACACAATTATTTTAAAATATTATATAAAGTTACCTTCA
GGCTGTGTGTATAATATTTATATAAAACACGAATGTCATG
TTTAGACTTGGATTCCATCCCCAAGATATCTTATGTATGC
AAATATTCCAAAACCCCAAATTTGAAACACTTCTGGTCCC
AAGCTTTTCAGATAAGGGATACTCAGCCTGTAACTGAAAA
GACAAGCTTTCCCTTGCCTGAAAACTCTGCAACCATCTTT
CTAGGAACTGGACTGTTGCCTTGCAAGCGAATGCTCATTT
TACATAAGATTAACCTCAGCCATCTCTTATTGTCACTATA
ACTGACTTATAAGTAGGTTCAGAACTCAGCATGCTCCATG
GGTCTGGTACAGAATCTGACCCAAAGAGAAATAGCTTATA
CATCAAAATAATTGCAAGATTTTGTAAATTATATTGATAG
AAACCTAGGAAATATGTGTAGGAGATAATTCCAATGGGGA
GTTAGAATAAGGATGGTGAAATGTAAAACTAGATCAGGTC
TAACTTATTAAATAAGTGGAATTTTGAAATATTCTGAATA
CAGTGGGTTAGGCTGTAAAGCCAGAAGTGATTCTAACAGT
TTCTTTGTTTTGTTTACTTAAAATTGAACTTAACAGTGTC
TTAAATTGAAGTAGAAGGAGATAGCAGAGATTTCATGGTA
AGATGAAGTGGAAGGAATCCAAAGACATAGGGAGAGAAGA
ATATTAGGCAAATTGTATAATATGCAAACGTGACACCTAT
CCTCCAACTACATCACCCCAACCAACCCAATACCTTCATT
ACATTATTGAGAAACACATACATGTGCAAAGCACCTACGT
CTTTACATAGCTCTGTGATGGCTGTCTTCTGTAAGCCAAC
TATGAGTATGGAAAATAACATAACTGAGATGGAATTTCTG
ATTTTAATGGAAATGATGAGATCCTGGGGTAAAAGGAAGT
TTGTTTTACTTTTTTGTTTACATTTGTTTTACTTTTTCTG
TTGGCAGTATTTAACCACCAAAGATAAGACAGGCACATTT
ACCATAAATGTTAGCCATGGTTGAGTAATATAATGGTTTT
TTATTTTTGGTTTTAATTTTTTCCCCTGCTTTATTAAAAT
ATAATTTACAAATAAAATTGTATATATTTATGGTGTATAA
CATGATGTTTTTCCTACATATATATGATATATATGAATAT
ATATTTGATACATATATAGTGAAATGAGTACCACAATCAA
GCTAATTAACATACCTCACATAGTTCATTACCTCACATGT
TCATTACCTCACATAGTTATCTTTTTGTGTACATGTGATG
AGAATACTAAATCTACTTTCTTAGCAAACTTCAAGTGTGC
AATATGTTATTATTAATTATAGTCATCATGCTGTATTTCA
GGTCTCCAGAACATATTCATCCTGTAACTGAAACTTTTTA
CCCTTTGATTAACATTTTCCCCTGGTAACTACCTTTCTAC
TGTCTGTTTCTATGAATTAAACTTTTTTACATTCCACATG
TAACTGAGATCAAGCACTATTTGAATTTCTGTGTCTGGCT
TTTTTCACTCAGCATATTGTCTTCCAGGTTCATCTGTTTT
GTTGCAGCTGGCAGGATTTCCTTCTTTTATAAGGCTGGAT
AATAATAGTCAGAATGTTTTAACTTTCAGGGATTTTGGGC
AGCAGCTAATTAATCAAGTTGTTTCTAGAAATGAAATATA
TGAGGAGTCAAATAAAATGTTTCTTAATCTATATAACAGG
AAAAACTCCAGCAGTGTGGTGGCCAAAAACATGACTTGAG
TTGCCACAATGGAGAGTAATGGCTTCTCACTTCGCTTCCA
GACCTAGGCCAATCCATAAACCCAAAGTCCTTCTACTGAA
GAAGAAATTGGGTTCCTTGAGAATGGATGCTGCAGCACTG
CTATACATACATCCTATAAATATTTCTCCAAGTTTTCCCC
AAAGGAACTTATAGGCATTTACTAGAGTTAATATGCATTG
GGGAAAAGGAAACACCCAGACCTACCAGGGATTTTTACAC
TGGTCCTGAGTTGACACTAATTCCTATAAACTCCAAATCC
TACTGTAATCTATCAATAGTGTGGGATTATTGTACTCAGG
AAAGAGATGGCATCTAAGCTCAAATGCAAATCACCATGAG
ATCTGAATGTTCATGGCCCACCCTGTGATTATTTCCCCAG
TTTCTGAGTATGTAATGGGATTCATGTACTTGGACAACAG
CAGCATACCCACATTTGCCCTGTGACTCATAAAGTAAGGG
TCAATATTGTAGGAAGGACCAAATGGAAGCCACTAGAACT
TTTTCTTCCTACCAGGATAGTAAACCAAAAACAACTGCAT
CCCAGGGAGAATTGCTGAGATTAGTGCCATCAAAGACTTG
AAAGATTCATGGATGGTCCAGGCATGGTGGTTCACACCTG
TAATCCCAGAACTTTGGGAGGCTGAGGCAGATCTCCTGAG
GTCAGGAGTTTGAGACAAGCCCAGCCAATATGGTGAAACC
CTGTCTCTACTAATAATACAAAAATTAGCTGAGCATGGTG
GTGCATGCCTGTAATCCCAGCTACTTGGGAGGTTGAGGCA
GGAGAATCGCTTGAACACAGGAGGCGGATGTTGCAGTGAG
CCGAGACTGTGCCTTTGCACTCCAAACTGGACAACAAGAG
TGAAACTCTAACTCAAAAAAAAAAAAAATTAATGTATGGT
GATACCTGTCATATTTCACTTAACTTGCTTATTTGGCCTG
CATATAAGGTAGATGGCTCTTGGAGAATGACTGTGATTAT
AATAAAGTGAATCACACGGTAACTCCAATTACAGTGGCTC
TTGTATGTTATATCTTTACTGGAGCAAATGAACACAACCC
CTGGCACCTGATAACAGCTACTGACCTGACAAATAATTTT
TTCTCCATACCAGTTTTCAAGGACTGCCATAGTAGTTTGC
TTTGCTCTTTGGCAGGGCCAAAAATACACATTTGCTTTCT
TGCCCGGAAGTATGTCAAGTCTCCAGCTCTCTGCCACACA
GCATTTTGTAGAGATCTTAATGGTCTTGATAATTCCACAC
ATCACATTAGTCTATTACATTGATAGCATTTCACTGATTA
GATTTCATGTGAATATTTTAGATGCTTCCTCAAATGGGAA
CTAGAGAATGGCAGATAAACTCAGTAAAATATCTGGGATC
TGCCAACTCAGGTCCAGAGATTTTGAGAATATCATTTTAG
TGCTCTGTGAAATGAAGCTGTAAATAGACCCCAGGCTTTC
TAGATGAGATGGACTCTGTGTGGCTTATAGAGATGCCCAA
ATTAAGATACTAGGAAGCCAGTGGCCATGGTGAGTGAGAG
AAAGGTGGTCACTTACCCTTTGTTCTTGAAAAGAGCAGCT
CCAAATAAACCTGTTTGCGCCTCTGAGCCAAGATAGTTCC
AGAGCTGAGACACCATGACTGGCTGGAAGGCTCCTCCTAC
CAGCCTGAAAGGGGCATGCAGAGACTTCTGGTTTGAGGCT
TAGAAACTACACAGTCAGAACTCAGTTATTTCAACCAATC
AGGATGGAACAAATTTAAATTCTTCATTTGCATATACAGG
CCTGATTGAGGGCTGTGATGGGAAGTTTTCCTATTTAAGC
CAAATCCCCTCTTTGTTCTCTGCAACTGTGCTTTCATTAT
ACATCCGAGGCTGTGTCTCCTCCAGTCTCAGATGTATATG
TAAATATATATAAAATATATTTATTTAAAATATACATTTA
TTTCTTTAAATATAAAATATATTTATTTTAAATATATATT
TAAATATAAAATATATTATATATTCAAATACCTTCCCTCT
CCCCTCTCTTTCTTTCCCTCTCTTTCCTCTCCCTCTCTTT
CTTTTCCTCTCTCTCTTTCCCTCTCCCTCTCTTCTTTCCC
TCGCTATTCCCTCTCCCCTCTCTTTCTTTTCTCTCTCTTT
CCCTCTCCCCTCTCTTTCTTTTCTCTCCCTCCTCTCAGGC
CTCTCTTTTCTCTCTCCCTCTCCCATCCCTTGCTCCCTTT
TTCCTCTGGCGCTCTCCTGGTCTTTTGTTCCTCCTTCCCT
GTGCCCGCCCCGTTACTGCACCTTGGACCATCTACCACAA
AAAAAATGAAAAGGCATAGTGCTTGATGGTTTGTGTATTT
GTTCATGTTTGAACCAACGTATAACAAATTTAACTGTGCT
AATCTAAACCTCCAAAGGGCTTTGAGAGGGACCTGGGAAG
AGAAGGTTCTGGTGCTCTGCAGTATAAAGCAGCATTTACA
CTTTACTTTGTGACCCAGCAAATCCAGTTGTATTAGTCTC
TTCTCACACCAATAAAGACATATCTGCAACCGGATAATTT
ATAAAGGAAAGAGGTTTAATTGACTCACAGTTCAGCCTGG
CTGGGGAGGCCTCACAATCATGGTGGAAGATGAAGGAAGA
GCAAAGGGACGCCTTACATGGTGGCCAGCAAAGAGAGAAC
TTGTGCAGGAGAGCTCCCGTTTATAAAGCCATCAGATCTC
ATGAAACTTACTGACTACCACAAGAATAGCATGGGAAATA
CCTGATCCCATGATTTAATTACCTCCCACGACACGTGGGA
AGTATGGGAGCTACAATTCAAGATGAGATTTGGGTGGGGA
CACAACCAAACCGTATCACCACTGATACTTGAAGTGCCTG
AGTGAAATAGGAATGCCGTATGAGCCTCTCATAAATGCCA
ATAGGATAATCACTGTGAGGGCTTTTAGGATTTTGGAGAA
AATTTATGCCTTCTTTTATAGATAACTATTTTTCTTTTCT
TTTGAGAAACAGCTTCTGGCTTTTTCCTAAACTAGGATTA
GAGACTAAACACCAAACCACGGGATATTGAATGGCCAAGT
AACCTTAGATCTCCACCATGATTTGGCACTATCTGACTCA
CTAAGACATAGGTTGCACATGCATCAAAGCAACCTGTCAT
CAAGTGGAGACAGTATACAATCGTGCATTGCTTAATGACA
AGAATAGTTTTGAGCAATGCACTGTTAGGAGTTTTTGTGA
TTATGTAAACATCATAGTGTGTACTTACACAAACCTAGTG
TGATAGTGTAGCCTACTACACACCTAGACTATCTGGTACA
GCCTATTGCTCCTAGGCTACAAACCTGTGTGGCATGTTGC
TATATTTAATACTATAGACAACTGTAGTACAGTGGTAAGT
GCTTGTGTATCTAAAACTATCTAAATGTAAAAATACAGTA
TAAAAGATAAAACATGGTTCACCTGTATAGGGCACTAATG
GAGCCTGAAGGACTGAAAGTTGTTCTGGGTGAGTCAGTGA
ATGAGTGGTGAGTGAATGTGAAGGCCTAGAACATTACTAT
ACACTACTGTAGACTTTATAAGTACTGTCCAATTAGGCTA
CATAAATTTATTTAAAATTTTTTTCCTTCAGTGATAAGTT
AATTTTAGCTTCCTGGATGACCGCCATTGTATATGCAACA
CATCGTGAACTGAAACGTCATTATGAGGTGCATGACTGCA
TATGAGATTGTGCTTGAGCAGGTCCTGAAGCCACACAAGT
AATTTGCATGAGCAGGTGCCTACAACTCCTTTGAGTAACT
CCTGCTGCCTTCCTTCCTTTCTTATAGTCTCATGATTTTA
TGACTAGGCGACTGAGGAAAAAAAAAAAACTCAGGCCTAG
TACAGATGGTTCTACACAATATACTAACACTACTGAAAGT
GGACAGAGGCAGCATTATGGCATCCTTCAAGAGTGGCCCT
CGAAAACTGATGAAGGCAAACCTGACAGTGTCCAGAGGTT
GAGTGGTGCATTTGGTTGTCTATTTTCTCTGGGCGTAGAC
ATACCCAATCGGAGGGATGAGTCTACATTGATTCATAAAC
AGTTACTAATGGTTGAGCTGGATGGTCAGGGCCTTGGGTA
ACAAAAACCCCATAGAAGGAGAATACAGGGGACAAAAAGG
TCTGGGAAAGGGGTTTGCAGATGGAACTTTTAGAATCGGA
ACAGAGTGTTAAAGTATTCATTTTACATGTGAATGCTCAC
CAAAGGACTTCCATGGCAAAGGTGGATAAAATGACACACT
TTGTGGGCATCAATCAGCCTCTTATCTCAACTACTAGAAC
ACATGCTAAATGGATCAATGCACAAAGTGGCCATAGTGGT
AAGAACAGAGGCAGTCCATGGCCTCAACAAGATGTTGAGA
CAACAACATGCACAGCCTCACCAAGGCTAGATGCCCAACC
TACCAACAATAGAGGCCAGCACTCAGTGCCATTAAAGCAT
GATTCCCTAGGGGCATTTTCTAGACACTTGAGATAGCAGA
CTGATTACACTGGACACCTCCCCACTTGGAGGGGCTACAA
ATATGTCATCACTGGAATAGAGACATATTCTGGATGCACA
TCGTGTTTTTTCCAGAACAACCATTTGTGGATTTACAGAA
AGTCTTTTTCATTTGTCATGTTATTCCACATGGCATCTCT
TCATAAAAAGAAACTCATTTGGAGAACATATGGACACAGG
GAGGGGAACAACACACACTGGGGCCTGTTGTGGTGTGAGC
TGGGGGGAGAAAGAGGATTAGGAAAAATAGCTATGCCTAC
AGGTGCAGCAAACCACTATGGCACATGTCTACCTATGTAA
CAAACCTGCACACCCTGCACGTGTATCCCAGAATGTAAAA
TAAAAAATTAAATTAAATTTTTTTAAAAAGAAACTAATCT
CACTGCAAAGACTGTAGCAACAGACTCATACCCATGGGGT
TAATTGATCTTACCATGTTCCCTCATCACTCTGAAGCATC
TGGCTTAATACAAAGATAAACTGGCATGTGGAGAATTCAG
TAATGGCACCAGTTAGAAGACACCTTGAAAGCATTAGGGT
TCTATTTCACAAGATACAATACATGATTTTACTATTAAAC
TTGGGAGCTTCTCATTTTGGGGACAGGATAATAATGTCTT
CATTTGTGAGTTAGATAGTTGCATTGCCTTAGGCAGGAAG
AACGTCTTTTGTTTTTGTTGTAGAAAAGTGTCAATATGTG
TAGAAGACTTTATATGGATGCTAAGTAGTCAAAGGGAGAG
GACTGTGCCAGTTTTTAAGCTACTCCCTTTTAACTTCAAA
TACACACTTGTATAATCTGCTTTGTGACCCCAGACACGGG
TCTCAGTAAATCATGTTCTGCTTTGCCACCTGGCTCTATG
TTAGGCTCTGCCAATAGGGGTGTCTAGAAGTAGATTATAA
AATTGGAAGAAGTGGAGCAAGAGGCTCGTTCCTTCCTCTC
TGCTTTCTGTGAGCTATTTGTTTGTTTGCAATGCCTGTCA
GAGGCACCTCAGCAAGACTTTTTCATCCCAGAGAAAGAAT
TCCCTTCTAGAGCAGTGCCTGAACTCAGTTTACAGCTTTT
TAGAGATCTGCAGAACCAGCTTAATTATGCTCTCCCTTAG
GGACCCCAGCACCTGCTAAGCAGTACCTTGTCCTCAGAGG
TAAGAGTTTCAGCCATGTGGGGCCCTTCCTTTAAGTTATA
AGTTTTAATAATTCCAACTCCTATCATAAGAAGGTAGGTC
CTTCTTATGATGGTTTCTCTATGATATCTTGAATTTCTCT
TTTTATCCTTGCATTTTCTTGGTCAATAATTTATTTCTAG
TTAACAAATTCTCTCTGTTCTCGCTTTGTTCCTTGACTGG
ACTCCTACTGATACAAAGCCTTAGAAAGTCTACACTGATG
TGTATTAGAAAACAATGGGGCAGGGGGTGGGGTGGGGCAG
ATTCAAGATGGCAGAATAGGAACAGCACTGGTCTGCAGCT
GCCAGAGAGATCTATGCAGAAGGTGGTGATTTCTGCATTT
CCAGCTGAGATATCTGGTTCATCTCATTAGGACTGGTTGG
ACAGTGGGTGCAGCCCATGGAGGGCGAGCTGAAGCAGGGT
GGGGTGTCTCCTCACCCAGGAAGCACAAAGCATCAGGGAA
TTTTCTCCCCTACCCAAGGAAAGCCATGAGGGTCTGGGCC
CGAGGATCTCCAGCACAGATACTGTGCTTGTCTCACAGTC
TTCATGTCTAAAACACCAAAAGCAATGGCAACAAAAGCCA
AAATTGACAAATGGGATCGAATTAAACTAAAGAGCTTCCG
CACAGCAAAAGAAACTATCATTAGAGTGAACAGGCAACCT
ACAGAACGGGAGAAAGTTTTTGCAATTTATCCATCTGACA
AAGGGCTAATATCCAGAATCTCCAAGGAACTTAAACAAAT
TTACAAGAAAAAAAATAAACAACCCCATCAAAAAATGGGC
AAAGGATATGAACAGACACTTCTCAAAAGAAGATATTTAT
GCAGCCAACAGACATATGAAAAAGTGTTCATCATCACTGG
TCATTAGAGAAATGCAAGTCAAAACTACAATGAGATACCA
TCTCATGCCAGTTAGAATGGTAATCATCAAAGAGTCAGGA
AACAACAGATGCTGGAGAGGTTGTGGGGAAATAGGAATGC
TTTTACACTGTTGGTGGGAGTGTAAATTAGTTCAGCCATT
GTGGAAGACAGTGTGGCAATTCCTCAAGGATCTAGAACCA
GAAATACCATTTGACCAGCAATCCCATTACTGGGCATATA
CCCAAAGGATTATAAATCATTCTACAATAAAGACATATGC
ACATGTATGTTTATTGCGGCACTATTCACAATAGCAAAGA
CTTGGAGCCAACCCAGATGTCCATCAGTGATAGACTGGAT
TAAGAAAATGTGGCACATATACACCATGGAACACTATACA
GCCATAAAAAAAGATGAGTTCATGTCCTTTACAGGGACAT
GGATGAAGCTGGAAACCATCATTCTCAGCAAACTATCACA
AGATCAGAAAACCAAGCACTGCATGTTCTCATTCATAAGT
GGGAGTTTAACAATGAGAACACATGGACACAGAGGGGAAC
ATCACACACTGGAGCCTGTCGGGGGTTGGGGGATAGGGGA
GGGATAACATTAGGAGAAATGCCTAATGTAGGTGACGGGT
TGATGGGTGCAGCAAACCACCATGGCACGTATATACCTAT
GTAACAAAACTGCATGTTCCGCACATGTAACCCAGAACTT
AAAGTAAAATTTAAAAAGGAAAGGAAGCAGAGAGGACAAT
TGTGAGAAGATAGAGAGTAGATATATCAGATAAGCAGAGA
AAGAAACGTATTACGAGACATTAGAAGAGTTTGTGGAAAG
AAAAAATTGGGGGAATGGAAGGTTTGAGAAAACTGTCAGA
TTGTGATAAAAAATAGATTTTTTAGAAAATAAGTGGATAT
GAAGGTTTTTACATAGTTTTGCCACACAGAATGACAAAAT
TCCTCTCTTTGGCCTTTCACACAATGTTGTATAAAGATTT
CAATTGCTTTACAATTCACTGTGGACATGTATTGCAGGGA
TGTGTATTGCAGGGCACCTGGCAGGGCAGCAAGTAAGTGG
CAACCCTTAAGGACACAGACGCCTTTGGAGACAGTAAACA
TAAACAAATTAGAGAGGAAAGAGGGGACAGTAGCTAGCTC
ATTTTCCAGACTCAAACCTCAGACTAAACATAGTTTGGAA
TAGAGAATTTGTCTGGAAATCTGGGTGTCTAAGCACATGC
TAACAATAAGACTGCTGAGGTCCTCCAAAATGCAAACTGA
AAATGAGTGATTATTTGTGAATACATTAAATTAAAGGAAG
AATGTAACACTAGTACCAGAGCATAATAGTTCATTTTGAA
TCTCTATGTAATGTGTAACTTGGAATGATTTTAGATTAAG
TTATAATCATACATTCAAACATGTGATGTATATACAATCA
ATTTCCTTTCTCTTTGAAGTGATACATTAAGAGAAAAGCA
ATGGCCAAAATAACACTAAATCTCTAACATTGTCTACCGA
ATCCAAACTGGGGTCTCCCCCACCCTATGAGGAGACCCTC
TATGACAGCGTTTTTTAGTTCAGAAACTACCCTTTTGTGG
AGGGACTCCGGAAAAATAATTGCTATGTATTTTTAAGTCT
TTTCTCCAATAAAGAGTTTACAGTATACGCTTTCTTAACT
GAATATCTTATTCTTAAACAGTAAAAAAAATCATGAGAAA
GGGAGTTCCTAACTTCTGTGCATATTCCTCTACTCTGAAA
CATGCTACAAACTTGTTCTTCAACTTGCACTTCACTTAGG
GTTGCTAGAGTTGCCACCAACAGGGGTCATTAAGTACAAA
CCCAAGGAGCAAAATCATGAATGCCTCCCCTTAACACTCA
GAAGCTGGTGTGCATTGACCCCCTTCAAGAAATTCTGTGA
GGTTGCCAATGTGGAGCATGGACATGGAGACCTTGGAAGT
ATCTTCAGTTTTGTCTCCCAAAAAGTCACCCTTAGCTTGG
TTGACAATATATGCTTGGTATCTTTCTGCTTAGCCTCTGG
TTATTAAAAGAAATTTGGGCATAAAAAATAGATTGGCTTC
AGGGTGATCATGAGGGCGAGTTTGAAATAGCATGCATCTG
TGCAATAAGGGGAAATTGAGGAACACCTGACAGGATCGAA
TACAGAAAACTGGCAAATTGACATTGTAACAGAACCAGGG
AAGGACCCTAAATAAATCCATCTTATTAATGCTTCACCCT
ATCTATGTCTTTTCTTCCCATTCATATTACTTTAAAAGTC
TAAATTTCAGATAAGTTATAAATATATATATAATTAATGA
GAAATAAAAACTGAAAAGTAAAATTCTTATCAGCCTATGA
CTAGTTAGCCTGCATAAAGTTGATTCTTATCTCAATCAAT
GCTTAAACCTTATGATTAAATGTCAGTATTTATAAAATTT
ATGATGGTGCCTAATACATAACACATGCCCAATAAAACTT
ACTGGTTCCCTCTGTATACACAGGGAAACAAATAAACACA
TTTCAGTCTCCCCAGGCAGCCAATTCCAAAATTTGTACAA
TTGGTCAAAAGAGTAATATTGTACGCACAAGTCTGCAACT
TAGAATGCAAACTCCTTGTATGTGCAATTGAATCTTGGTA
ATAATGTTGTTTTCCTATTACATGTTTCTTTTACTATGAG
TTTCTTCAATATTTTTGGAATATAATTTAAATTTTGATTA
AAACACTGGGAAAGTGACATTTAAAATGCCTTTTCTACAG
AATTGTTAACCTAGGTCAGTATACTTACAAGGTTGGTCTT
TGCTGGAAACGCAAGATTGCAACATTCAACCACACTTTTG
CGTAATAATTACCGTAAGCAAAGAAAATGTCTCACAGTAG
AGATTAAACAACACTAGCTGAAATATGTGTACTCTGGGAA
AAATTATATGTTAATAATCAAGAACCAGCTAGCAATTCCA
TCTCTATTCACTGAATGTTAACATCTCTCATCTGTTTTGT
TCTTGCCCGTATTTATTCCCTGACAGCCAGTTGATCACTT
GGGTCCAATAGGGTTTTCAGTCTTTCCTGACTCTAAACTT
CTAATCTGCTTCTGAGACATTACAGTTGGAATTGCCTTGG
AGACAGATAAATAGCTACTGTATGGGAAATCAGAGAAACA
AATATTCCACTTGGCAGCATGCTGGCCTGCTTTCTAAAGA
TCTTCTATAGCAAAGTGACAATTAAGACATGCCAAACATG
TTTACAATCTCCACTGAATGAAATGCCTCTCGAAATAGAA
CAAATGCCATGGCGCCTTTTGTCTCAAATATTAATGGCCA
GTATGCCCTGGACTTTCCTCTCTCAACCTTGAATGAAAGG
ATTCTGCTATAGTGAAATAAGATTGAAAATAAGAGTAACT
GAGTTATTCTCTGGTGTCCAGATAAACTAAGCACTCATTC
TTTCTACTGGAAATATGAGACTGCTAATTTTCCTTTCTGA
ATGACTTAGCTGGTCTGTCCATTTCTCTTTCTACTTTTCA
GTATGTTAGATGAATTTTTTTGGCTCAGGAGATTACAAAA
GAAGGCATTTTGACCCTAAAGGTATAATAGAATCAGAAAT
TTTTATCTTAAAGATATTATTCGGTCCCAGCCCTATATTT
GCAGGATGGGGAAACTGTAGCTCATCTTACTTATCATCAC
ACAGTCAGGCAGTGGCAGGATTTGGACTAGAACCAAGACT
AGGGCACTTTCTATTCCAACATAAATAGTTCTCAAGTTCA
ACTTAATATACATTTCTCTGCACAAATATCAAATTGGAAA
ATTTCAGCAAAGATTATCACTAGACAAATTTTCTAGACTA
AAAGAAATAGCAATTTTCCAAAGGACACTTAATTCAATTC
AATTTAATGAACATTGCTTAAACACCAGTTTTTCAGGCAT
AATATAGATGTTCTCCTTCAGGAAGTGATTACTTTGTTAA
ACCCTTTGACTAGGACCACATAATAGGACAGATTATCTCT
TAGTGATTGAAAGGGCTGGGAGCTAGTTTATTGCATGCAG
AGAGCCTGAACTTGTTCTAACTTCCATTCTGTGTCCTGAA
GTTATGTTGTTGTGCCATTACATTTGAATCCCTCAAGCAG
TCAAAATATAATCATTCCTAGGTTGGAAGCCTCTTTCAAC
CCATTAGTGTATAGAAATACTCACCAGTTAAAAGATATTT
ACGATGTTAGCTTACTGAGCCACCAAGGGTATGCCTTGTA
CATGCATGAAATAAAGAGTTTACATAAAAAGGTAGCAGAG
AAGAAACTGCTATTTGCTATCATTTAGATACTACTCTGGT
GTCCTTTTAATTTGAAGAAATACCTCATTTATTTTGTTAT
AGCAACCTGAGGATATACCTATTCTGGCCTCCAATATACT
AGGAATCTTGAAATGATTCTACCTCTTCTCTATTTCTGCT
GCCAGGGTGTTTTTGTTTTGTTTTGTTTTGTTTTGTTTTG
TTTTGTTTTGTTTCGTTTTGTTTTGTTTTGTTTATGGGGA
GGGGGTGGGTTAAGAGTGACAGTGAGTTTGCAGGAGGAAG
AAGATGCACACTTTACCGTTCCTCAAACATACACCCTAGA
GTACCAATAGTGGCAACATAGACTTGGGATTTTTGGTTTT
TGTTTTTTGTTTTTTAAAGGAAGAGGCAGGCACGGTGGCT
TATGCCCGTAATCCCAGCACTTTGGGAGGCCAAGGCAGGT
GTATCACTTGAGGTCAGGAGTTCGAGATCAGCCTGGCCAA
CATGGCAAAACGCTGTCTCTACTAAAAATGGAAAAATTAG
ACAGGCATGGTGGCAGGCACCTGTAATCCCAGCTACTCGG
GAGTCTGAAGCAAGAGAATCACTTGAACTGGGAATGTGGA
ATTTGCAGTGAGCCAAGATCACACCACCGCACTCCAGCAG
CCTGGGCGACAAGACTCTATCTCAAAAAATAAATAAATAA
ATAAATGAAATGGCCTGAGAAGTTAGGCTGAGGTTGAAAT
TTAGGCTCCTTCTTGATGTAGGGCAGGATTAAGGAAGTGG
TAGAAAGCATCTCCATCCTGTCTGTGTTGATTGGTCCTTA
GGTAATCTGGAAGAGCAGGAGCTGCCCTCCCAAATCAGTC
AATGATTTTCTGAAAGAGCAGTAATCTTGGCTCAGGAAGC
AGCTGGTGTTTCTCATGGACAAATTCCCTGAAGCATTTTT
ATAAGAAAAGTATTGCTGACAACCACTGAGATGGTAATCT
ACCATGGGAACTGTGTGAATACAGGTTATAGGGCTTTCTG
GGATGCAGCTTAGCAAAGTGGGAAAATCAGCCTCTTTATA
GTCTTGACAGATCTGGTTCCGGTATGTGATTCTCTATGTG
CATTTTAGACATTAAATGGTTATTATTATGATGATAGCTA
TCATAATGATGAGAACATAATCCTGGGTGTGGAGAAGGCA
AGACTATCTGCAGATACCCAGGATATGGCTGAACTTGTAG
AATCTGATACCATTGGTAAACTTTAGGAAAATACTCAACC
CAATGGGCATTTGAGGACAAGGTACCCTGGTGCAGATCTC
TTCCAAAGCATCTCAACTCTAATAAAAATTACAAACTCAC
GGCGGCCGGGCGGGGTGGCTCATGCCTGTAATCCCAGCAC
TTTGAGAGGCCAAGGCGGGCGGATCACGAGGTCAGGAGAT
AGAGACCATCCTGGCTAACACGGTGAAACCCCGTCTCTAC
TAAAAATACAAAAAATTAGCTGGGCGTGGTGGCGGGCGCC
TGTAGTCCCAGCTACTGGGGAGGCTGATGCAGGAGAATGG
CGTGAACCCAGGAGGGGGAGCTTGCAGTGACCCAAGATCG
CGCCACTGCACTCCAGCCTGGGCCACATACTGAGACTCCG
TCTCAAAAAAAAAAAAAAAAAAAAAAAGAATTACAAACTC
ATGACACAACCTTCCTCTGACACATCGCTAGTTTCTCCTT
TCCTCCCTGACCTACCTCCCTCTCACCCCAATCCCCCCTC
CACACACACAAATATACACTCCAAAAAGTTTAAGCCACTG
GGCATAGTGGATGACGAAAGTGAAAAAGAAAAGTGCTGTA
TTGAGGAATTATAATTCAATACTCAAAGAAAATGTGTTAT
ATAAGCCATATATAAACTCCCAGCAAAAGAAAACATATCT
TCTGTGAGTAGATTAGGAAGTATTTCCATCTCAGTTCATC
AAGCAACATACATCAGTAGACCAATATTGTCTATGAGCTT
CTTCCCTTCCTCTCTGGAGACCTGAAATATAAACATCTCT
TATTTCCAGTGATCCATGGAGTACAGTCAGGAAACCCAAT
CAATCTTGGTTCTGTTCTTTAGGTGAGGTCTGAGGGGTCA
TTACTAAGCTTTTTTTGTGTGTTTTTCTTTCTTTTTTTTT
TTTCATACAGGCGCCTGCCATTAAGCTCTTAAGGCTCATT
CCAGAGCATTCCATTAGGGACGTTTCCTTTCACTTTAAGA
TAGGATTATTAACATTTAATCACTGTACTTACGTTCAGCT
TGCTAACACTTGATTCAACAGCCTTGGACCAACTTTAGAT
TACTTCTTCAGATTTCAAAAATATATAAGAATGTATTGCA
ACTCTGGAACTCAATGAGCAAAAATGAGTTTTTCCAGTTA
ATTAGAGATATTATTAGGAATTGGCCTCTTACTCTTCTTA
TCGGAACATTTATTGGAGAGTGTGACTTAAGTCAGACCTT
TGTGATTGCTCCCATGTCATTTATTAAATATAACTACCTA
ATTTCCACATGCTGTACAGATGTGATAAGCACACAGGTTT
TTAAAAGAAGGATCAAAGCATTGAGAAACTCTGAGAATTT
AGAGTTCAGACCAAGCACAAAATGCAATGCAATTTTAGAA
GTTTGCTTTAGCTTCTGAATAAGGTCCCTTATGACACTCT
AGGAAGAAACAAATATTTTAGTTCAGGTCAACTCAAAACA
AAATGAAAAAGGGACTAAGGTACCATTAGTGCCCTCCTTC
CACGAACAAATCATCTCCCTTGTAGTCAAGATTCTCCTCC
AGGGCCATAGCCCATTGTGTCTCCCATCCAGGCCACCTGC
CATTCTCTGGATCTGAATTACTTTCAGTCTCTGACAGAAT
TTCACAGGAAAATTGCTTTCCCTTTCCCTTCAGATTTTAC
CTGACTTTCATTGTGCTTTTAAAGTGTCAGTGGGTTACTA
TACATGTTTCTCTCTGCTCCTTAACATAATTTGGGGGAAT
TGTATAGTTTTAATATATTGTTCTTTCAGATATGCTTATT
ACTATAATCTCTGCATATATGAGTTGTGATTGCTAAATAA
TGATTTTTTTAATTACCATACAATGACATACCACCCTGTA
ACCCTTCACCTTGACATATCACTCTATAATCACCAACCGT
ATAAAAACATGTATAGTGCATCATATTTTTATATTTCACA
TGAAAGTCTATATGGTTTTATATATTTCTCATACATTTGC
AATGTTTTAATATTTAACATTTTAAATATTCATATTTGAT
TGAATTTTTCTCTTATAATTTACTGATACTCAGTTTGATT
TTAGTTTTGATAATAAAAATGTAGCAGAGATTAAACTTTG
AGCCTCAGCTGAAATTTAGATAGCTCTAGACACGTCTTGC
TAACTGATACTCTGTGCCCAACAGAAGCCTTTCTGGAAAG
GGAGTGCTGGAAGGGCGGCACAGTGTGATGATTTTAGATT
TTAGCACAGCAACAAAATTCCAGGACCAGAAACATTAACT
TTCAGTTCAGCATGCTGGTTGCCATTTAAAATCTGTATAT
ACCCAGTCCAGCACATAGACTCGTTTCTGTATATGAGAGG
CAAAAGGCTGCAAGTAAAAATGAATATAATTTTGTTTTTA
CTCAATTTCTCAGTAAAGTATTAAGGTCACAAAGCAAAAT
TGCTCTAGGATATTTACCATCATTTTGCAACCAACAGTGG
CACGGCTTAAGCAATGAAGATTCACAGATCTGGTGTGTTT
CATAACAGCAGTAGCATCTAATGGGAAAAGGGAGATAGCA
GTGCCTAGGGAATGCAGGAGCAACACCCACTATTTGTGGG
AAGATAAGAGACACCTCTGAAGATGCCAAGAAATACCTGT
GAGATGAACATTTGCCAGAGGATAAGGAAAAGACCCCAAC
AACTTCAAGTTCTTACTAATCATGGTGACCTCGTGTTAGT
TCTTCTTCTCTAATGATGACTGGAGAATCTGGTTACATAT
CTACACTCCTAAAACATTTTTGTATTTGAAGATTTTTTTC
TTTCTTAAAATTATTTCCTTGGGATAACATCTCAGAAGTG
AGATGACTTTGTAAACACTGGAGTAATATTTATGTGTCTT
TAAAAAATGCATTTTACTGCTAATGGGATTTTCAAAAGAC
AGGTCCTTTAGGAGACCAATGGGAAAAATACTTTGGGGCA
AATGAGACATTTGAAACCACTAATATTCTAGGCTGTATCA
ATCTTCATATTCTTCATTCTCAGAGGGCTGGCACTAATTA
ACATCTCCCTTTACTAACTTTAATTGATCAAAGAAAGAAG
TATGGCTTCTGAATAGATGTAATTGAATATGCTGTAATTA
TACCAACTTATTTGAGATGATTGCATCTAATCTAGTTTTG
GAGACATTAGACATATAGATTAGTTTAAAGCATAATGGAA
GATTCCCTGTACCTTTGCTTTATGTTCAGCATCAGCCGTA
GGTATGCCAGAGCCTTCTTTGCCTTTTGGTCAGTCCTGAT
ACGTTTAATGTTTTTTCTTACCTAATAATCTAGTTCCTCG
GGATCTGGAGGGTAAATAATTCTTTTATTGAAATTGGATA
ACAGAACTAAGTAAACTAGGTTTACCTGCAGAGATTATTC
TTGGTAGCAGAAGCAAAACCCTGTAAAGAATCACACAGAG
ATATTCACCCCGATGCACTTAAAAAAAAATAGTAAGTAAT
GAAAGGATGCACATTTTATTTCATACTTAATATTCTTTTA
AAGAGTGGGAGACATCATTTCTACTTTTACTTCTACAGTG
AGGTGCAATGATAATTTCTTGCCCATGGTATGATGATTTT
TTTTTTTTTTTTACTGAAACCATTATTAATACTCCATGAC
TTTATAAATAGAATGAAAGCCAAAGGACCTCAGCCTCGGA
GTGTCCACAACCTAACTTCAACTCACCCTTACACTTTTAT
CACTCACTTTCTCCCTCAAGCCACACCAAATTAATTCCTT
TGTCACAAATATGCTTTTAGTCATAGATGGTAGATATGAG
TCTACGTAGGATCAGGAGTAAGGCCAGGTCAAAATAAAAG
TGGAAGGGTTCTGGGTTTGTCTAAGAATGGGGGTAGACGT
GGCCTATTAACTACATTCAACTCAGTCAATCACTGAAAAT
CTGGGAAAATAAAAATATTATAAATTCTGGAAAGTCTGTC
AGGCCAGCAGAGGCTGTTGCAGTAGGCAACCTCTAGATGT
GAAAATGATGGGAAGAGGTTGTTAGTGCTGAGATATGGTG
CTCCAAGTATTGATGTTCACCAGAAAAACCAAGGAACAAG
GAACCATCTGCTATCTTTATTTGTGCTTGTTCTCTTGTCC
TCTGCCTACTACCCTATAGGTCGTGTGGCATAAAGTCCTT
GTGGCAGTCACAGAAGTGCCACATTCAGATCTCCCTTCAA
GAAAACTTAAGTTTATTGTGGGACTATTCACAATAGCAAA
GACTTGGAACCAAGCCAAATGTCCAAAAATGATAGACTGG
ATTAAGATAATGTGGCACATATACACCATGGAATACTATG
CAGCCATGAAAAATGATGAGTTCATGTCCTTTGTAGGGAC
ATGGATGAAGCTGGAAACCATCATTTTCAGCAAACTATCG
CAAGGACAAAAAACCAAACACTGCATGTTCTCACTCATAG
ATGGGAATTGAACAATGAGAACACATGGACACAGAAAGGG
GAACATCACACACCGGGGCCTGTTGTGGGGTGGGGGGAGG
GGGGAGAGATAGCAGCAGGAGATATACCTAATGTTAAATG
AAGAGTTAATGGGTGCAGCACACCAACATGGCACATGTAT
ACATATGTAACTAACCTGCACGTAGTGCACACGTACCCTA
AAACTTAAAGTATAATAAAAAAAGAAAAAGAAAAGAAAAC
TTGCTATTTGATATATAGCTGCTGAACCCCTTTTAGCTTA
TGAACCTTTAGCTCTACTACATTGTTCACACCAGTGCTTC
TGTAGGACAGCCCCTATGCAGCAGCTGAACATGATAGGTA
TAGTGGGACCAGACCATTCCTGCTGAATGCAAGACTTTCT
ACAATGACAGCTTTGGTTGAGGGCCTCACACTTTGAAAAG
CCAATCTAGCTACTGCTGCTTCTGAAAGTCTAAGATGCCA
GCAGCAGAGATTAGCATTGAACTCCCAATATGGCACTATT
CATCAAGAAGACCAACCAGCCACTTGGTTACAAGTTGACT
ACATTGAGCCCCTTCCATCCCATCACTGAAATGCTAGCAG
TTTGTCCTCACAGGTGTAGATAATTACTCTGAGTGTGGGT
TTACCATTCCTGCTTACAAAACCTCAGCAAGCACCACTAT
CCAGGGACTTACAGAATGCCAGATCCACAGGCATGAGATA
TTACCCAATATAACATTGGAGCAAGGAACCCACTTCCCAG
TGACAAACGGGTGGGAGTGGGCTCATGCCCATGACATCAA
CTTGTGTAACGTGCCAGACCATTCAGAAACAGCTGGTCTT
ATAAGTGCTGAAACAATGATTGAAAATACAGCTAAAGCAC
CAGCTTTGGGGGAAATAATTTTCGAAAATGAGGTGTTATC
CTTTGGGATGCAGTACATCCATTAAGTTAAGTCCTCTATA
TGGTGTCCCCAGTAGGAAGGATACTTGTGTCTGGGAACCA
AGGGATGAGAGATGTGGTTCCACTTTCCATTATTTACAAT
GGCTCATTGGGAAACGTTCTGCTTCTTGTATCTGAGCTCT
GCAAGGTTGTGTATCCTGGTCCCCATGGAGGGTTTGGGAC
TTATGCCCTTACAAGGAACACAAGGGTCCTGTTAGACTAC
AAGCTTTGGTTGGTGTCAGGGCACTTTGAACTCTGTGTCC
AGTGTTCAGCAGATGAGAACAAGAGACTATTTTCATGAAG
GTTATTGACCATAGTCACCAGAAGAACATAGGATGGCTTT
TACACAGTGGAGGCAGAAAGGGATGTGTTTGGAACCCAAG
TGATTCAGTTGTGTGTCTCTTGGTACTCATCCAATGTGAC
TGTAAATGGATAAGAGCAAAATCCAGTGTGAGATGGATAT
AATTATCAAGGATTTGGGTGCCTTTAGGAATAAAGGTTTG
AGCCACGCCATCAGGTAAGGCACAAAGATCTGCTGAGGTT
GAGGGAAATTTAACATGAATAGTGGATTAAAGAGACAAGG
AATACAAGTTGCAACCCCAAGCCCAACTGCAACAATGAGG
GTCATGGGTCATCCTACCATCCTACTTCTTCTGAGTTTCC
TCTCAGGAAGAGCAACTCATAGCTACTGAGCAAGTGTGTT
TGCAAAAGCATACTGTGGTGGCCATAGATATGCCCTGCTC
TGATCTGCCTTTAATAGAAACTGCTATGAGGAGCAAGCAT
AACTGATTAACAGCCTCTAGCTCTCACCTTTTGGGCTCCA
TTCATGCCAGGCTATGCTTCTACCAGGCTGTTCCAAGCCA
ATATCTGAACATGGCGGGTGGGGGTGCTAGAACTAGAACA
TTTATTCCTGATGTGGAATGCCTTTAATGGTGAACTTTGG
TTGGGGATTCCTTATCTGCCTGACCAAAACTTTCTCAGAA
CTGTATTGTGATCTGAGTTTCTTCCTACCCAATCTGTCTT
TCCTCCCTCCTTTCACAGGGATCACACTGCACTGCAGAAA
GAAGACTCTCCTTGAATATTTCTCTCTCTCCCCATTCACA
CTGCATAAGTATTATTATGGATTGAACTGTGTCCCCTCAA
AAGATATTTCCAAGTTCTAACCGCCGGTGCCAGTGAATAT
GACCTTATTTGGAAATTGGGTCTTTGTAGATACAATCAAA
TTACGATGTGGTCATTAGGATGGGCTCTTCATCCAGTAGG
ACCAAACACTGCATGTTCTCACTCATAAGTGAGAGTTGAA
CAATGAGAACACATGGACACAGGGAGGGGAACATCACACA
CGTGGGCCTGTTAGAGGGGGGAGGGAAAGGGGAGGGAGAG
CATTAGGACAAATATCTAATATATGTGGGGCTTACAACCT
GGATGATGGGTTGATAGGTGCAGCAAACCACCATGACACA
TGTATACCTATGTAACACTTTCAGCACATGATCCCAGAAC
TTGAAGTAAAATTTTTAAAAAAATAAATTAATTAAAAAGA
AAAGAGAAATTTGAAAAACACAGAGGGAAGAAATCCACGT
GAAGACAGAAGCAGAGATTGGAGTTATTATACCACAAATC
AAGGAATGAATGCCTGGGGCTACTGGAACCTGGAAAAGAC
AAGGAAGAATCCTCCCCTAGAGGCCCTGGAGGGACCATGG
CCCTGCTAACACCTTAATCTAGACTTCCAGACTCCAGAAG
TGTGAAAGGGTAAATATCTTTTGCTTTAAGCCACTCAGTT
TGTGATATTTTGTTACGAGAACTTTGGGAAACTAATATAA
GTGTTTCCTCAATAAATCTCTTGCATATCTAGCCTTGTTT
TCATATCTGATTCTCAGAGAACCCCAAATATGACGTTTAT
CCACTAGTAAGGAGATAGACACAACCTGATATGATGACCC
ATGGAAGTGAGAGAAGAAAAAGGTGGGAAGTAAAATACTC
CACAAACATTCACTTTTTCCTTTATCTCAAAATCCCATTA
CCTTTGCATTACCATTACATCTTACATATTAGCTCCTCCA
TGATAGCTTCTGGGAACCTTGAGATGAATGAACTCTTACC
TCCTCCAAACCTACTGGTTTCTTCATAACTCTGATGGCAT
ATACCATTGATAATCTTGTATTCTTTTTGCATATATCTTA
AAGAAATTCCATTTAAACCTGGGTGTGTGTTATTTCAAAA
ATGATATTAGAGCAGATCTGATTCTTGAGCACATTTGCCT
TAAAGCTTAATGTGTGACATCTGTCCAACAAAAACCAGTA
TTTTGTGTTCAAACGAATGGAAAAATCAGAGGTTCTGGGA
TACGTTCTGAGAGCTTGGTGCAATTTTCTGTTTACATTTT
TGGTATGATGTGGTACATTAGACACATTAAAATATGGGGC
GATGAATTTATCGACTTTTTAAAGTATAAGCAATATATAA
AAATTAATGTTTCTGTTTTATCTGCAGATATGACTTGTTT
TGATATGTAGTTTTTATTGAGCTATCCATTGTTCTGTCTT
ATAATTTCTTAATTATTCTAAGCAAACATCTGAAAGATGA
CTAGCCAGGAACTCTAGAGTGTGCCTATGAAACAGAAGGC
AACTCTCTGGCAACTGGGAGCATTTACACTGTCGTCACTA
CTCTGCTCTGCCCAACTGAGCAAACTCATCCAGACAAAAA
TTAAGTTAATCATTCTTGATCTTCTTCTTTTCTAAGAGCC
ATTGTCACATATTTGTCTGAAAGGTGGAAAAGAGTGACAT
AGAATATTTGCATCTACAACAGATTTGACAGACTTGATCC
TTATGGTGCGTGTCAATTTCTTCCCAGTCTCTTATGGCCA
TTGACACACCCCTTCTTATTTACATTGGGCAAAAAGGAAT
TGTGGAAGCTGTTAAACCTATCATTCATATGCAGAAACGT
TTTTCTGAGGATAAAGTATATATATGATATGTAATAAAGG
CATACTTAAATATTCGGCAACATAGAATGCATTTCCCCTT
TGAGAACCAATATAACCTACACCTCTAATAACCAGTTTTT
CTTTGCTTTTGCAAGATTTACATTTAACTACACAGGATGG
GTTATGAATTATCTGAGAGTAATAGTCTACCCCAAAATTA
TTTTATTAGCTAATGTTATCAAGAGCTTGAACTTACATCT
GAAACCAAATGTAATTTTCTTGAATGTAGAATCAGGTTTA
ATTGTTTTAATCAAGAGTATTCATGTCTAACACATCTGTG
TATATGTGTACTTCCTACTTACCTACTCTTCGAGTATAAG
CTTGACTTAGTGATTCATTTTTAATGAATAGAGTAAAAGT
GGAAGTGAATATGTGTGACTTCACAAACTAGATCATAAAA
AGCACTCTGGCTTCCTGCTTGCTCTCTCTTTCTCAGATCA
CTTATTCTGTGGGAAGCCAGCTGCCATGCTATGAGGACAC
TCAGGCAGTACTGTGGAGAGTTGCACATGGTAAAGAACTG
AGCTCTCTTGCCAACATCCATGTGAGTAAACCATCTTTGA
AGTAGATCTTCCTGTCCCCCTTCAAGCCTTCATATGATTG
CAGACCTGGCCAACAGCTTGACTACAACCACATGAAAGAC
CCTAAGCCAGGATATCCAGCTAAGTCATTCCCAGAGTCCT
GATCCTTTTAATCTTTTTGCGATAACAGATGTATAACTTG
CCAAGTTTTGGAGTAATACAGATTATTACGCCATGTTTTA
GGGTAATACTGTGCTATTAACTAATACAGATTCCTTACTG
TAGGACTTCTCAAAACCTTTAAAACTTGTTGGTGTTAGTT
GTTTAGGTGTAGGGTACAGTGTATTCCAAATTTTTTGAGC
ACAAAACATTCTTTCTTTCCCCAAAGAATCTTAAAGGATA
CTGTTTCCGTAAATATTTTTGGAAATGGCTGTCATAGAGA
TTTTTGATAGTTCACAGTAACTTCAACAAGAGATCAGATT
CACCTAGTTAAGTAACAATTTCAAAGTGGTCAATTTAGAG
AAATTTGGGAGAGCCCAGATGCACTTGGCTAAGTAGGACA
TAGAAGTCAAAAACATTCCCAATCTTTGATTTTCAGTGCA
TTTCCTGCAATGTGCAGAGGGCATTGCTGCACCTAACTGG
CAGAAATACATCAGTATCTGATTAAATAGATATTTTTTCT
GCTAAAAACCCTTGCCATAATAATTCATGAAAATTTACGT
CCTTCATTGTAATGTTGGTCATGCTCCATAGCTGGTCATA
AGAAATTACCATGCTGCAAGTGTTAAGCCTTTATAATTCA
GCTTTGCCATGGGGAGAGAATTTACAGATTAATAGGAAAT
GTATTTTTTCTTTCCCTTCTGAAACTCAAAGAGCCTCATT
TTGCTGAAGAAAATTGCTACTTGAATTCAGATGAGATTAA
GACCATTTCACGGAGACTACGCCATTGCAGCAGGCTTCTT
CAGATAACACATGTGGAAAGGCTCAAAGAGGAATTACATG
ATTCTTTGGGTAAAAGGGTTTTAAGAAAAGTTTATTCCTA
GGCTATTTAACTCCAAAACGCAAACACAGCAGATGGAACT
GCTTACTATCTGACCACTTCCCTTGGTTTTAACAGTTGCC
CATGGATGAGGCAATGTAATTTTGGACCACAATATCAGAA
AAGGGTTTAATTTCATTAAATCTGAGCATAATCAAAGAAG
CTCTCTGTTTAGTCCTTGAATTGAGTCAAGTCAAGTCAAT
GAAACTGCAGGCAACTTAGCTAGCTTCCTTCATTTGTCAA
TCTCATTATCTTGATTTGAACTAATTTTTGACCTGAACCA
ATTCTCTAACAGTATGTCTTAGTTCATGAGTATCTCTCAA
CTGCATATGTTTAATCAAATACTCACCTGTTTATATTCCT
GGAGCATGTAACTTCCTCTTGGTTGACATCGCTTAACTCC
TTAGACAACATATATAATAGTTTACTTCAGTGGTGCTAAG
CTAGGTGTGATTCCCCCAACAGGGAACATTTGGCAATGTC
TGGAGACGTTTTTGGCTACCACGTCTTGGAGGGTACTACT
AGCATCTAGTGGGTAGAAGCCACTATTACTACCAAACATT
CTACAGTGTACAGGATAACTCCTACAACAAATAATTATCC
ACTCCAAAATATCAATAGAATAGAGATTAAGAAACTCTGA
TTTGGAAGCCAAGTGATATTTTTCCAAGTCATGTATTGCA
TTTAGCTATTAATCACTCTCCCCTAGTCATAGTTTTTATA
TGATTGAACTTCACTAATTTAGCCATTTCGTGATTGGCTT
ACCCTGCTTGTTTCACTTTGCTTCTGTTGAAGTGCATGAG
CTAAGTGAAAAACTTCAAATCCCTCCAGCTTAAACCACAG
CTATATAATTTTGATGCATCCAATATTTCTTTGTGTCTTT
CGCAACCTTTTCAGGATCCTACCTGAAAAATATTCCAAAT
GGAATCCTTCATTGCTGTCTGTTACCTATATGACGCCATA
TGTAAAATTGTATTATTAGAATTCAGTTATGAAAAGGCTC
TGTTTTCATGAGACCTTGATGCACTTTCTCATCATTGCTA
ATAAGAACCAAGTCCTGATAAATGTTTCACTTTTCACTAT
GATTGCCCAGAGACTAAGAGCCACATAAATGGCCGAGTCA
TCACTTCTGTATTTTAAAAAAATGTTTATGTCTCCCACCC
TGAACCTGACCTTCTCTTGCAATATATGACTTCTACAGTC
ATCTTCAAAACAGAGCATGAGATAGGGATTCAGGTACATG
TGATATTTGGGTGTGTGCACTCCGAAGAAAGAGTATGAAG
GCAACAGGAGAGGACAGAGAGAGGCTCTAAGCAAAGATGT
TGTCTCAGCTAGAGTCTAGCCTCAGCCTGGCCTCATGGGA
AGCTCTGGAGTGTAAGTCTGCTTTTTGTCATCCTTATGGC
AATTACTGGCTGTGGGTCACCCATGTTGGGGTGGGACTGA
AGCAGCTTCAAGTCTGCAGAGTAGTGTGCTTCAGAAAATG
CGGCAGCTGTAAACTGTTAGCATCTAACACTAAGAGCAGC
TGATGATAGGGCTTCCAACTCAGTAAAGGCAATCTGGCTC
AGGCAGCAACAGAGTCCACTAGAGTTGTCATGTATGATTT
CATTGATCTTTTTCCAGTTTCATGCATGAGTTAGTCGTGT
TTCTCTTTTTCAAGAAGAGATGTCGTGGGAACATATATTA
AGATTAATAAAACCAAAAGAAATAGTTTGGCAGAGATAAA
AAATATACACACATATACATGCCTTGCTGATGAAAACTGT
TCACCATAAAGAAAATGTACACAGTAATTACCGTAGTGCC
AGCCAGTAATTCTTGATTAATGTTTAGGAGGAAAATGTTC
TAAGATCATCTTATTTAATTCATATGAGGTTTTTTTTATT
TGCAATGAATACACCTAACTTACATAGGTCATTCAAGGCT
GGGTTAATATTTAGAAGAGAAGAGGCTTTTATTTTTAGCA
GTATTAACTATAGCGACTTCAACTTCTCATTATTAATGTG
AAGTTCTTGTAATATCAGCAATGCCTACATTTGTTTCTTT
ACCTGGGACCCCTGACCTGAGCTCATTTGAGTATTCCAAC
TGCCCATGGAGGGTTTTCACTTTGGTGATCCCACTGGCAC
CATAACTTCAAAACATCCGTTTCACTTTCAAACTTTCTCT
TCCTTTCCGGTAGCTTCACGATCCTAATCTGAGTTGAAGG
CACCAGTATCCACCCAGTGCCCCTCACATGGTTCAGACTC
AAATCCCGCTCATGGACTGCTCCAACAGTGCTCTGACTTC
CTGCCAGACATTGCATCCCCTCAGCATTGATTTCCACACC
ATTGCCAAGGTGACTGTTTTACAGCACAAATCTATTCACA
TCACTCTCTATTTTAAAGTTTGAAGTGACTTTTCACTGCC
AAATCTAAACTTCTCAGGAAAGAATTACAGTTCATTCTGA
GGAACCTGGCTGCAGGCCAAAATCCTATGTGCAATCTTTC
AGGCCCAACCATAGGCAGTTTCAAGGATTTGCCTGGCAGG
ACTCATGGGGAAGGGTGCCTCGCCATATTAGATGTGATGC
ACAGCCAAAGCATTGGAACTTTCTGGAGGCAGTTGCAATC
AGGAACTCAGGAGCTTCCATTTGGAAAGTTCCTTATTGGG
GACCTGGGTTGAGGCATTTTTCTCAACTCTGACTTAGTAT
TTCAACTCCTATCCCTTCTTTTCTTCCACTTTCTGCCCCC
AGCCTACAGAGTCTGTGAAAGGCAGGAGGCTTTGATTGGG
AACTCCTCAGTGCTGAGATGATTCCCCTATCTGTGCTACG
AGTTGTCTGATTCTCACCCAGTGCCATTCCATGGGGAAAT
ATGGAACACTGGGGAGCCTTTCTCATGTGTTCTTCCAGTA
AGTGAATAAAGTCTTGATTGTTACTTTAAGTTTACTTCTT
TGTCCTACTTGACCACCTCAACCTCTGGCAGCTGAACACC
TTCACCACCCAGTTCCCATCAATTCTTCTAGCCTCATTTT
CTCTAATGTATATGGGATTTATTATTATTAGTTGAAGTAG
TATTGTCATTAGCAAATATTTATTGAACCCTTAAAATGTT
CCAGGAATTGCACTAAACACTTCACATGTATTTCTTCATT
TAAACCTCAGAATAATGCTAAGATTTGGAACCATTGTCAT
TTTACATATTAGGAAAATAAGGTATATAGATGTTAACAAA
CAAAATCCTTACTTAGGGTATGGCAGGACAGAGGAATGAA
CTCAGGCCAACTGGTTCCACACTTTGTGTTCTTAAGTATT
TTGCAATATCATCACACACACACCCTGCTCAGCCCACACA
AAACAATCTGCTAGTGCCTAATCATGCTGAACTTTTGTTT
GTCCTTATACCTGAAATCCAATGACATTCTATAGCTCTTT
TGAGATCTAACTCAGACATGAGTCGCTCAATAAAGCCTTT
CTTCAACTCAGGTTGATAGCTTTTCCTGCCTCAGAGTACT
TGTACTACTCCTAGTACTTCTTTGCACACCTCATTGTAAT
ATTTATCACCTTGTATTTTGGTTATTTGTTTTCATTGTTG
TCTTACCCATGGCTTGCCATTTCCTAGACAGCAAACATTG
ATTTGGCTTAGTATCTAATGATTGGCACTCCAAAGAGTCT
TGGGAAATGTTGACTTGATAAACCATGAGCAAGATAATAT
TTTGTTTGCATATACAATTTAGTCAGTGAAGAGATTCATA
CATTTGGCTAATTTACTTGTCTAGATATCTAGACCCTGGC
AATATTAGAGAAAGTTTTTCAATGCACGTGTAAATTCTGA
ATTGCTGTTCCCAACTGACTGAGAATCAAAATGAGTTATT
TAGATGTCTTGACAGTATCTTGGTGTTGTGTCTTCCCAAT
CCTGAAGTACTTGGTCAATGACAAAATTTGAATCTGGACC
AGATAATGTCATTTAGGAATACTTGTTTTAAATTTTTCAA
TAAAAATCCCAAAACATACAGTCTAATGTGAAAATTACTT
AAAAGTCTAAAATGTTTTTAAACAAATTAGATAGAATGAT
AAAAAATCTACATATTATTCTCTATTAATTGTATAGTGCA
AAAAGGGATACCATATACAAAATCAAGAATCAACTGAATG
AAATACAATAATTATTCTATGAATTAATTTTAAAATCACA
CCATGTAAGTGATTAATATTCTCTATTGAATACTGTTCAA
ATGTGCCAAATAATGGATTGCTTCCAAGACTGTTTATCAT
TTGTTTAAGCATGAAAAAGCTGGATTTTATTTGGCAAGGA
CAATAATTGTGCATTTAGCTTTCTACTAATAAAAGGCATC
CACTTACTAGCATTAGCAAATATGTTTTGAAGTTAATTTC
TAAACAAATCTTCAAGATTAAACCCTTATAACTGAAAAAG
CTTTGATAGTATCTATTGTGAGTTTAAGTTTAGAAATACT
AACAATAAATTTCTTGCTTATAAGTAGCAAGAGTATATAA
TGACTAACAAACTGCAAGTCTGTCTAGTGTGAGAATTGGC
TTTAATTCATACACACACACACGCACACACACACACACAC
CACACAATAACTAGTACCAGCTTATCAGTTAATAGTAGTT
AATAGGAGAAATAACTGCTGTTTGTATTTCATTTACTAGT
AATCAGTGGAAGAAGACATATAAATGCAGAGCTAAGAAAA
TTTGAGTTATTTATGCACAAGGAAACTTCAGATGTTTACA
ACAGCCAAATCCCTGTTTTTATCTTTATTCATTCATTTAT
CATGTATTTATCGAGCACCTATTTTATGTACTCTGCTAGT
ATCTGGGAATAAAATAGTAAGCTAAAACAAATGAATTACA
TTCTAGTGATGGAGACATATAATAAATAAGAATAGTTATG
AATATCTAATCATAAACTGAAGGAAAGAAAGAGGTTTTAT
AGAGCATATCACAAAGTTACCTGAATTGGTGTTAAGGAAG
GCTTATGAGAGAAAGTGATAGTGTAGCTGGGTTCTGAAGG
ATGAATAGAAGTTTTTTAGGTGAAAAAGGTTAAGGAGGAA
AAAGAGAGTGAGCATTCTAGGTAAACGTACAACATCAACA
CAACCTTGTGACAGAAGGGAGAAATCTAGTGGAGCTGGGG
TTCAGAGAGGTAGAGAGGGATACAAGATGAGTCTGGAGAG
GGTGGCATAAAGTAGACTAATTAGAAGGAGGCCTTGTAGA
CAATTTGCAAATTTAAAAAGAACTCTTTACCATCAATGAC
AAGAAGAGAATGATATAAAAGCAGTTGAGTGAAGGGAAAA
CATGGTGTTGACTTGGATTAAGGCAATGGCTGTGTACAAA
TTCAAAACATATTTAGGTTACAAGTCAACAGCTTGGTGAC
AAGTGGAGACAGAGTTGAGGAAGAGAAGAAGATATCAAGG
ATGACTTGCCCAGCCAGAGGGATGGTCATGCCATCCGCTC
AAATAGATGATACCAGAAGAAGGCCAGGTCTGGGGAAAGA
TTATAAAAGAGTCTTGGTTCTGTTGAGGTCCCTTTTAGAA
TTGAAGATACCCATGTGAGTTAGCTTGATGAATCCAGAGC
AAGAAATCCAAGTCTAAAGGTTCAAAATAAACAGAATAAA
GACTAGGCAGTGAGTTTTTGGTGACTATACAAAAATACTT
TAACAAGGAATGCCAGATAAAAAGAAAAAATAGTTGTAAA
TTGAGACAAGCCTAACACAACGAAAACATTTTGTAAAGCT
AATACTAGGAAAACAATAAACAGTTTTATAAATATTAGAA
ATTGTAAAAGCCAGGGTTTAGTGAACGGAATCGAGTCAAA
ACAAAAGAGCAAGACCAAAACTCCTGTTCCATGAAACCAA
TCCCTGTCTTTCAGGAAGGGGTAGTTGAGTTATGGCTGGG
GAAGTATCATGTATCAAACAAGAAGGGAAAATCTTTGAGA
GGGTCGTTGAGGTGGTTGGGGGAGGAAGAAAGCAAGTGGA
GCTTATGAAGCTTTCCCTATATTAAGATAACTACAATACG
TTACCCTCAAATGTTTCTGTCAGAAATAACCAGGTTATCC
CGTTCTATCTTGGAACTGACACATGAGCATATGCAAGGCC
AGTTTCACTATGAGAGGAAATTTTACTTTATTTTATTTTA
TTTAGTTTTATTTTTTTGAGATGGAGTCTTGCTCTGTCAC
CCAGGCTGGAGTGCAGTGGTGCAACCTCCGCCCCCAGGGT
TCAAGCAATTCTCCTGCTTCAGCCTCCCAAGTAGCTGGGA
CTACAAGCATGCACCACCACAACTGGCTAATTTTTTTGTA
TTTTTAGTAGAAATGGAGTTTCACCATGTTGGCCCGCTGC
ATCTCGAACTCCTGATCTCAAGTAATCCACCCACCTCGGC
CTCCCAAAGTGCTGGGATTACAGGTGTGAGCCACCGCACC
TGGCCAGTTTCACTATGGGAGGAAATTTAAGTAAACTCAT
GCTAAAGCAAATACCACACATTAATTGTAATGGAGTTATG
AACGTTCAAATAAAAAAACCCTTTAGTTTATATAAAAACA
AAGTCATACTTACAGTTTAATAAGAAATGCAAATCACAAA
TAAGTTACGGCTTTACTAGACCAGCAAGAATTAAAAACAA
CAAAAAAAGAAAGACAAGTTGATCTAGACCTCTAATTCTT
AGGAATAAACAGCTATTTCAAATCTTCAGAATGTCTAAAT
TTGTTTTTTGGTATTCCACTTAAAATTTCCCTAAGTCTCT
TTGAACTTTAAGCTTTAAGAGTCAAATAATTCTACTGATT
TTTGACACAGAATTAGATGGGATTTGGTCTTTTATGTCAT
GTGTTCCTTAAAATTTGAGAAATAAACAAAGCCCTACACA
TGGTTCTTTCTTTTTTTGAAGGCCAAGATGCACATTATTC
AATTTCCTCTTGGCCTCAGAAGTTTTCCTTTCTTCTGCAT
TACAAGAGTGAAATACTATTGGAAAACAAGGTGTGTCACA
TGAACTGTGCAGCATAGTATATAGATCTATGTAAGAAATT
GAAAGAACTCCAAAAGAACCACTTTTACATTTAGCGGCTG
TAAGGTTGGATAGAGAGCATATTCTAAAATCTATATCTAG
GGATGTAGATTAGGGAGTCCCTGATACTTTCTGGTCTAGT
AGTTTTTTTTCAAATATCTTTCCAGGAAAAACTACTCACT
CTTATACTGGCCTAATGGAAAAATGAACTCACTAGAAAAT
TCCACGTTTTGTCAAAATCTTTATCAAGTTTCTCCCTACA
AGAAATAAACAAAATAAAACTTGAGAAAATAAAAGTGATT
TCAGTTCATATAATACACACTTTCTTAAAATTCCCCTAAT
CCTAAGGATAATGTTGGGGGCTAGTTTCAGAATACTTACT
GAGCATCAAATTGCCTAGGAATTAATCAATAAATCTATGT
AGGATACGAACAAGGTAAGTAGTCCAAACATTTGTGGTAT
AAGGTCTAGAAGATCGGTTGGTAACTACCTTCTTTAGACT
TCAATACCACCAGGATGCTTAACTGTCTTTTTCTTACAAA
AAACACATTCAGGCACCTGTGTTAGGCATTCAGTCTACTT
CAGTGTCAAGACAAGGTCTAACAATGATAAAATGTGGCAT
AAATATATGGTAATATAATAGAAACAATCTTGAATCTATA
TGCGATTTCAAATATCTTATTTCAAAAATGAATTTCAGTA
TATTTGGTTTCAGTGAGTAGCCACCGAGGAAAACAGTCTG
CATGTATTTAGCAAGGGTAGTATCAATGCATCCAAAATAT
TTCTTAAATATTTTGAATAAAGGAGTGACAAAAACTCAGC
ATGAAAAGTAACATCCTGGAGTTCTACCTACCTAGATCAT
ATCTAAATTCTCAGCAGCAAGCAGGAGACTCAGAAAATGC
TGACTTTAATTACAAACTTTATTTGTCAATACAATTCACA
GTTTATACATGGCGCATTCCACCATATAAATTTTCGGAAC
AGTTATTTGAGGAAATGGGTGTAGCTTTCTTTCTAAAAGA
GCCTGACTTTCTAAAATTTTGGTTGGATTTTTTTTAACTT
TATAAAAGTACTTTTAACAAATTAATTGAATATTTACATT
TCTAGCTTAAATTTAAATTTTGGAAAATAAGCATCTATTA
GTTTATTTGCTTCTTTTAAAGATTCTGGGTTTATTTTTCA
AGACCCTAATCTGAATGCCACTTATTCAGATACAGCTCCC
ACCCCCACACACAAAAAAAGTAAAAGAAATCAGTTTGCAA
TTATATTTAGGGAAATTATTTTCTTTCTGCATTTTAAAAA
TTATATATATATACAATGTACAGCAGATCTAAGTATGAAA
ATAAAGGAAAGGGTAGCAATTTACGGGGTGCATTTACTGA
ATTTTTTCTGAATCTTGGAACCATCCAAAGAATTACAGGA
TATAAAATTAAACTAAAAAGAATAATCAGCCTATTTTATG
TAAAAAAAAAAAAAAAAAAAAAAAAACCACACAGCAAACT
CTCAAAATTTAAATTGTGCTATAACAGCTTTTTCTCTAAT
GTCAGAGATGAATTATGCCTGCAATCTGCATTTTTCCATG
TGCAAAGTCACAGTGATCCCAACTTCAACTTCTGCCCTCA
CAGCCAAGTCACAACTCCAAAAGTACACCCACAGAAGGCT
AGGACTGTGCCCTGCACTCACCACTGTGCCACCTCCTCTC
ATCTGGCAAAAGCCACCCAACGAAAAGAAAATTATATAAG
CCTTTCATACATCAAAAAGCAATTAGAAGCTGGCAGTATA
CTGTTTATTAGCAAATACTTGTAACACATTGTTTTGCTAT
TTTCTTTCCATCAGAATGATAATTCACACCCACTGTTTTA
AATCCCCTCCAATAATATCCATTTTTAACAGTTTTCTTCT
GTCAGGTCATTATATAGATAGATAGATAGATAGATTTTCT
TCTTCTGCCTTTAAAAATGTATAGTTATTAATAAATGATA
AATTCCAAATACTGCCAGGAAAAAAGGGGATTGTTTGGGA
GCAGCCAATTTTACCAGCCTGGTCATAATCACACTGTATA
TATGTACCACTGGTACCTGAGTCAAATAAATACTCAGAGG
GGCCACCTCTGCACCTCATTTCTCTGCAGTGCCTTTAACG
CTAGGCAACGCTGAGTGTTGCTTCAATGTCCATCTAATTT
GGCATCTATTTCATCTTCGGGCATCATCACTTCAGTCATT
TTACACACTGTTTCCAGCAAGGTATGGTATTCAAATGGGA
GAACTGGGGTAAAAGACTGCAGAGGTGCGCCTAGGGGTGG
GGGCAGGGAAGGAGAAACCACACATTAGCTAGAGAGGTTC
TGTTTCTTCATAAGGTAAGGCACTGACAGAAAATTTCTTA
GGTAAAAGGCTGCATAAGAATTTCTTGTCATTTACAAAAA
AAAAAAAAAAATGTTGTCATCCATAAATGGTCCATATCTA
GGCTCAGTTAGGTAGACCCTGAAAAGTTAAGAACTGATCC
CTCAAAGCTACATTGTTACCAGAAACAATTCTCATTCATT
CTGAGGCCTTATGGCACATTAGGGAAAGAGAGAGGAAAAC
AGTCTGGGCACAAAAAGGCATCAGACATTGCTTGTCATTC
CACTCATCAAAGAAAGTGGACTGTTCAACAAGCATCATCA
GAAAGAAAGTGCTGGCTCAGAATTCCAAATTCTCTTGATG
ATAGATGACCATGATGGGTGTATCTATTTTGTTCCCCCTT
TGAGCTCATGCACAATTTAAAAAATGCTACCAGCAACAGT
CATAAAGAGTATAGAGAAGTCCTCACCTATGGCTATGCCT
AAGGTTATTTAAAGAGAGGGCTATTTGATGTTCTCAATCA
CAGCAATCTCTTCACCAGCACAGTGTGGCGTCAAACCATT
CAGATAGATACTCTCAGTCTTCAGTAAGGGAGGCAAGACA
TCCCTCTCGCTGGTCAGGTGGTTCACTGACAGGGTCCTCC
TACAAGGAGTCAGCTCCTGATTGTGGTTTCCAGCCAGTTC
TGCCGAGAGCTTCCGCTTGATGGAGGTGGCCCGCTGGAAC
TTGTCATAAATCTCCACACTCAGTCGCCTCCTGGTTTCTT
TGAATTCGGCTGTGACGTTGGCTGTCCACTCAGCAGCGTG
TGCTCTGAACTCTCCTACCTGGAACACACAAGCAGAGAAA
AGATAAAGATATCGGCATGCCGATCAACATTTTCTATGCT
TTATCTTCTGTTCATTTTATTTTGGGATTTTAAAAAGAAG
AGTGGAGTAGTCTTTTACAGCACTGGTGGTCTGAGAATTG
ATGAAATTAGGCAGGGTATACACAGCAGGTTTCTATCTTA
TATAGATATGGCTCTAAAATTAATCTCTGAACTTAAACTC
TAGGAATCAAACAATATTTCAGGGGCTCTAGATGTGCTTG
GTTTTTACACATGAATCCTGTCATTGAAATTTTTGATGCT
GTAAAAAGGCAATCTCTAGCTTTTTAAAAACATTTTTAGT
ATTTTTTTCACTTGTATCTAATTTCAAGAAGTATTGGAAT
GTACAAAGGGCAGTAAGATCTAGTAGAAGGAGCAAGGCAG
AATAAAAGAGTCTGCAATATGAACCCAGGTGACCTTGTTT
AGTTCTGAAAATAGCAATGCTGTTTGCTCAGATGTGAACC
TAGTTTTCAGAGATCAGAAAAGGCGTGTGCAAGAGCGTTG
TATCCAACCTCATACTGGTCATTTAGGAATTCTCTTTTTC
CTAACTAAGCAACAAAATATTTTGTTTCTGCTTTCAGGGA
ATGCAAATAAATAATAACTGTTAAGTCCACCTTGAAGCCC
ACTTGGGAAACAGTTAAACCCAAGGCACAGTTTCTCAAAA
AATGTTTGTGGAATCCGTGAAATTACCCAACCTGTGGGCT
GCCACATCCTCAGCTGTAGAACAGACATCTTCACAGTACA
CACCTAACAGGATGGCTGAGCTAATGAACTTTACAAACTG
CAAGATTTTATGCATTTATTATTATGTGGTTATCTTTTGA
GAATTAAAGAAAAAAAATGTGCCATCAATCACCCTGAGTC
CATCAGACATTTTCTTTGACCTCTTTCAAAACTGCGTCCG
TATGTTTGTGTCCTAAAACAGAAAATATGACCAATCCTAT
GGGAATCTTTATAATCCTCTTAACTAACCAGAATTTAATA
ATCTAGACTGTCACTTAAAATAATCTCCTAATATGGAACA
ACTCCTCCATTTTCTTCTAGCACTTTTGCTTTCAGCTTGG
GAAACCCACTGAACTCATTTCTTAAGTGACCCAGGCTCTC
CTTTGCTTCACAAGCAAACAACTACAGCTCTGTTTAATGT
ATTTAATTTTTGCCCTCTTGATTTTTCTTTTAAAAAATCA
ACACGGGAAATATAACTGATAGTTTCTAAATGTTAATACT
CATCTGAATTATTGGAGGGGATAGATATGTACGTATATCA
TAATATGATATGTACACATACTTGAAAGTAAGGCTATAGA
TATAAATGTGTGTGTGTGCGTGTGTGTGTGTGTGTGTGTG
TATACTCAAAAACAGAAATGAAACTTCAAATATCCAAGGT
GGATAGGAGGATGGTACATGGCAAATCAACTCTTTTTTTA
ATCCACACATAATCATACAGACACATACATTTGGGGATCT
ATGTTTTATTTTAACAGGCCTTTTATTTCCTAGTTATACT
GTCTTAACAAGAAATAATTGCTTGATATCTAGGTCTGGCT
CTGAAAAAAAAGCAAAGCTGGAAAAATGAGAACTCTATGG
CATGTAGAATCAGCAAAATCAAGCTTTCCTTAACCACTGA
GGCAACTTAGGGGAAGCTTGCTGGGAAAGAGGTGCAAATC
TACAGGAATTTATCCTGGAGATACTTACTGTTCCTATAAG
GGATCCTGTCCAACTATACTTAGATATAGAACGGATTACT
AAACATGTAATTCTGTTTTGGGGTACTCTCAGGTTAGGAA
GGCACAGGCAGTATCTATCAGTGGTAGCACCCAGTCATTC
GGATTTGGCTCCTACAAATTCCATGCACACTTACAAATAA
ACCCTCCCACAGTTTATATTATTTTTCTATTTTTTACCTA
AGTCATGTCTCAAATCTTGGGGCATGGTCAGAACTGATGG
ATCTAAAATGAAATCTATTCCATCAGCTTTATTTTGGTTA
CCACCAGCCTCTTACCTCACAGCCAGTCTTTCATGAACAG
AAGGGCTGTAGACTTTCACAGAACCCGCCACCACTTTACT
TTAGTAATTGTCTTCTTTTTTGTGTTATCTTAAAAAATAT
CTTTTTAATATAAAAGTAATAGGCTTTGTGCATCAAAATT
CAAATGTTCACCTATATACTTGCTAATTTTCTGTCTTTTC
TAATAAGAATGTAAGCTCTATATACATCCTCAGCACCTAG
AACCTCGTATGTAGCACATTTCCAATAAGTACCTGTTAAA
TGAATAAATTTATCACTGGAAATACACATACTCTGTAATC
TCATACCACAATGATAGTAATTGGCAGTAGTATTTATAGC
ACACATGTTATCAACTGTTTTTCTTCTATCCGTATACACT
AATCTTACTTTCTGCCTCTTCCATCTCAATTATCATCAAC
ATTTTGCAAAAAAAAGGTCTTACAGTACACACATTGTTTT
GTACATAGCTTTTTTCTCATCGAATTTTAGTCCTTTTTCC
ATGTTAGTACTCATTTCAGCTCATAGTTTATATCAGCCAC
CTAGCACTTCCCAAGGATAATGGCTATGGCATGATTTAAT
CATTCCCCTATTGGTGAACATTCGGATAGATTTATTTTTT
TTAGCTATTAAAAATAACACTTCAGTGAATATTCTTGTAC
CTACACCTTTGCTAATGTGTGCAAAGTATTACCGCAAGTG
GAAACACTGGGTCGAAAGGCATGAATATTGATATGGCTTT
GCTGTGTTCCCACCCAAATCTTATCTTGAATTGTAGTTCC
TGTAATTCCCATGTGTCATGGGAGGGACCTGGTGGGAGGT
AATTGAATCACCAGGGTGGGTCTTTCCCGTGTTGTTCTCA
TGATAGTGAATTAGTCTCAGGAGAGCTGATGGTTTTATAA
AGGGGAGTTCCCCTGCATTCGCTCTCTTGCCCACTGCCAT
GTAAGAAGTCCCTTTGTCTTCCTTTCCCTTCTACCATGAT
TGTGAGGCCTCCCCAGCCATGTGGAACTGTGAGTCCATTA
AATCTCTTTCCTTTATAAATTACCAAGTCTCAGGTATGTC
TTTACTAGCAGTATGAGAACAGACTAATACAAATATTTTC
TGATTTTGCAGACACTGAATTTTCTGTCTGATTTTACTGG
AGAGGCAGAATAATGTGCCGAATCTAAACCTCTAAGTTTG
AATTCTGGCTCCACCACATATTCATTGTGTGTCTTAGGGT
AAGTTTTTTAACATCTTTAGCCTCAGTTTTTCCTGTGAAG
TGGGGGAAACAACAGACTCCTTCCCATAGAGTTGGTATAA
CAATCAAATAAGTTAATATATTTAAAAGAGCAACACCGAG
CACATAGCAGGCACTAGATACACATACAAAATTTTGCACA
CTTTCATGACATAGACCTGTATTACCAGTGAGAGTCCTTT
TTATTATGGGTATTTATTGAGCATTATTTTCAGACTCAGA
ATTCCCAGCAGCCTCACCATTTCTTTTCTGCACACTTAGG
TATAACCTTTGCATTTTTGTAGCAAAAAGCACCTTATCAT
TGGCACCTGCATAGAAAGTATTTTAAATATTTTAATCATT
TCTTTTTTGCAATTTGAATCTTAAGTGGTCCCGATAAGTT
GGACAAAGAATGAAAACCTTTCTTAGACTTGACTGAATTT
TCTCGAGAATTTTCACAAAGTCACCGTGATCTCACAGGTT
TGCACTAATGGCAAACACACAGGAAACAGGAACATGTAGA
GCCAAGTGCTACTACCAGTTAGTGATTCCTGCCAATTAGG
AAAAGCCTGAATGCAAGAAAAGCTCAGACTCGTTGGAGTC
CATAAATTATTAATACTTAGTTATCTTTAATTGCATTCAA
TTTCTGTCAGAGGCTGGTATTTTTGTCTAATTTTGGAAAC
ATTTTTTTTCTCATTTCTGTAGAATTCCCAGAGGTGGAAA
AGTAAACTCTGCAAATCATAAAAGCTGTAGTAACAATCTG
TCAGAAATGGGGTGGGACAAGTGGGGGGATGAATGGGAGC
CTCACCTTCTAGCTCTATAACCACATTCTATGTGCCCACA
GCCATGCAATTTAACCTTCTTTGAGCTTCAGATTCCTTAC
CTATAAAATAGGGCTAATAACCTATTTCACAGGACAAATG
TATGAGAGAGAGATATATATATGTATATATATATATATAC
AGCCATGTGTATATATATATATATACAGCCATGTGTATAT
ATATATATATATACAGCCATGTATATATGTGTGTATATAT
ATATATACAGCCATGTATATATGTGTGTATATATATATAT
ACAGCCATGTATATATATACACATATATATGTACAGCCAT
GTATATATATACACGTATATATATACAGCCATGTATATAT
ATATATATATACACACACACACACACACACACACAGCCAT
GAGCTACATGATTTTTTGGTCTGCATATACAGCAGTGATC
CAATAAAACTATAATACTATATTTTTACTGTACCTTTTCT
ATATTTAGGTATGTTTAGATACACAAATACTTACCATTGT
GTTACAAGTGCCTGCAGTATTCACTACAGTAACATGCTGT
ACAGATTTGTAGCCTAGGAGCAATAGGCTATAGTATACAG
CAAAGGTGTAGTATAGTACAACTATACCATGTAGGTTTGT
GTACGTGCCACTCTATGTGTGGCACATGGTAAATTGCCTA
ATGCCATTTCTATAGCAGTGATCCAATAAAACTATAATAC
TATATTTTTACTGTACCTTTTCTATATTTAGGTATGTTTA
GATACACAAATACTTACCATTGTGTTACAAGTGCCTGCAG
TATTCACTACAGTAACATGCTGTACAGATTTGTAGCCTAG
GAGCAATAGGCTATAGTATACAGCCAAAGTGTATAGTACA
CTATACCATGTAGGTTTGTGTAAGTGCACTCTATGATGTT
GGCACAATGGTGAAATTGCCTAATGCCACATTTTCTCATA
ACATAGCTCCATCTTTAAGCGATGCATGACCGTGTGTGTG
TGTGTATATATATACACACACACACACACACACACACAGA
TATATATATATATCATGTTGATGATAATTGAGATGGAAGA
GGCAGAAAGTAAGATTAGTGTATAAAGATATATATATATA
TATCTATGTGTGTGTGTGTATATATATATATCTGTGTGTG
TGTATATATATATATCTGTGTGTGTGCATGTCTGTGTGTG
TTCTCAAAATATAAGGGGCCACACAATTATTATGATGATA
GGTAAAGATGGTATGGTTTGCCAAGGGTGCTTTAATTATT
TATTACTTCTAAGACCTAAACTTCTTTTAGAGGAGTGCAG
GGCAAATTCATGCTATATAGAAATCTACCCTATAGCGGGT
TATATTAAGGTGAAGATACACTGCCTCAATTTCCTAAAGA
TACTGAAAACAATACATTGACTCATAAAAGTGTGCACTTG
GGCAACTCATCTAAACCACCAATAATAGTATCTGTTCCTT
TTTAAAAAGAAATCTTTTTTTTTCTTTTTTCACTTTTTTT
TTCTTTGTTTTGAGACAGGGTCTCACTCTGTCTTCCAGTC
TGTGGCATGATCATGGCTCACTGCAGCCTTGACCTCCTGG
GCTCAAGCAATCCTCCTGGCTTAGCCTCCCAAGTAGCTGG
GACTATGGTGCATGGCCCCATGCCCAGCTAATTTTTTAAA
TTTTTTGTGCAGATAGAATCTCCTGAGGTTGCCCAGGCTG
GTCTCAATCTTGTGAGCTCAAATGATTCTCCTGCCTTAGC
CTCCTAAAGTGCTGGGATTACAGGTGTAAGCCACAGTACC
CAGCCTGTTCCCTCTTTGTTGTGCTCTTTCTACCATTATT
TATAATACTTTAGGAATATAACACTGCCCAAACCCAAAGC
TTGAAAATCAGGAGAAAAAAAAGAGAAAATAGAGTTCCTC
AAAAACTAAACCAAGGCAAGAAAGAATTAATCATTCACAT
TCAAAAAAGAAAAAAGAAAAACAATCTTGACCTTATAAGA
TTATAGCAGGGGTATCTAATCCTTTGACTCCACATTGGAA
AAAAACGAATTGTCTTAGGCCACACATAAAATACACTAAC
ACTAATGATAGCTGATGAACTAAAAATAAATATATTGCAA
AACATCTCATAATGTTTTAAGTTTATGAATTTATTTTGGG
CTGTATTCAAAGCTATCCTGGGCTGCATGCAGCCCACGGG
CCATGGGTTGAACAAGCTTGGTTTATAGCAATGTACTCAT
TATTCACCAAGTAACACATAATCCCCTAATGTACGGACTC
ATATCTTTTCCTGGTGATAAAATTGTCTACTCAAACTCTA
AAGATGCTTTTTTGTTTTCAAAGAAATTCAAAAATAAGTT
CCTGAGAATATCACATTTATATAAGTAAAATTTTTTCTTA
ATAGAAATAATGCTTTTGGTGGTCTGGATAATTAAAATTA
ATCCTTGTGCATTAAAATACTTTTGCTTCATCAGATTTTC
ATTAAAAAAATTTCAGCAACTTAATCAAATAGTATTTCAT
CTTCCTATGACCAAGCAATCTGCATTACTTACTAAACCAA
GCTGAGGACAAAAAGTGAGCAAAAACAGCTCCAAAAAATC
ACAATGAATGTTCCTACAGGTCATGTAATTTACGGAAGAA
AGAGGTCTTTACTGGAATTCCATGTATTCTTAACTTTCAC
ATGATGCTCACAGCCCAGGTGATCTGCTTTACAAAAGAAA
AGGAAGGAAATGGAGTGCTATATATAAACAGGCACTTGTT
CTCCGACTCTACTGGAACTGTTCTCATCCACCTCACTAAG
TTCTCTGTCCTTAACTCGCCGGATCTTCACAGCTGCAAAT
GGCACTGCTCCGTCCCTCCCAATCAGTGTTTGCTCTTAGT
TTCTGAGTCAGCACACTCTCATGGCTGTTGTCTCACTGTT
CGGGTCAATTTTCTCAATCATCTGTAGCTTCATTTTCCTT
TACCCTCCTCCTTAACTACCTTTGTTCTGCAGGGTTCTAT
TTTCATTCTCCCTGGATAATCACATCCTTCCGATTGTTTC
AATTACCATCTATTTGCTGATGACTCCCAAATCCATATTT
CTAGGTCAAATCTTTACTGAATTCCACATCTGTATAACTG
ACTGCTTATTAAGCCTCTTCACTTTCGATGGCTCCCAGGC
ATCTCAAACTTATGTCCCTAAGTGAAATCATTTAACTTCT
TTAACTTTTTTTTTTTTTTTTACTTAATATCACATCATGG
TACCACTAAGTTTCCTAAGTTGAACTTCAATATAATCCCT
TGCTCCTCCTTTTACTGAATCTTACATCAAGTTCTTATTC
AAATTTGTTCATTAAAGCAAATCTTACAACCAGCTCCAAT
TCTTGCTTATTTACCTCTTTTCCTCTCAATTCCTTCACTT
CTTTCCGTTCCTATTGTCAAAACTGTGGAAGAGTCCACCA
TTTTATCTCATATGTATTACTTCTGTGGTCTGCTAACCAA
TCTTGCTGACTTAATTCCCTATCCCCTCAAATGCATTCTC
CACGCAGCTGCCAAATTGCCCTGTAATGAACACAAATCGA
CCTAGTACTTTCCCTTGCATAAAACCAATTGATGCCTGTT
TCACTTACAATAAAGTTCCAACTCTTTAAAGTGACTCATG
TAATCTAGGGCTTACCTACTGTTTCAGCCTCAATTCTAAT
TATCATCCCTCTCAAACTCCATGTCAGGGGCCATCCTGAA
TGTTTCTTTTATTTCCTCAAAATTCTTCTCTTTCTTTTGC
CTTTGTTCATTCATTACCTGTTTTTCTTTCATCCAGAATG
CTGTTTCCCAGTCCCTCTCTAGAATATTTCCTATTCATGC
TAAACTGGACATCCTCATGGAGCCATTTCCCGATCCCCTA
GAATACATTAGAATCATCTGCTAGTTGTGCCCATACCCCT
CTGTACTTCCCTAGCATTACTGCTCAACACAGCTTATTAC
AATTACTAGTCTGATTGCTCTCCTGACTTCATGACACTAG
AGACGATATGTCCACCATATTCTATTCAGTATTCCCAGCT
CCTAGAAGAGTGTACATAGTGAGAATTCAGTCAGTACTTG
TTGGACAAATAAATAGGTAAGTGAATAAAGGACAAATGAA
TCAATCACATTTTTGATACACAATCCAGTACAAAGAATCT
GCTTCCTGGTTGACTCTGATGGGATAATCTTGATCCTCTC
AGCAGGAAGATGCAGCCGGTGAAAAGCACTGACTCATAGC
CATCTCTATTCATAGTAAAGGTCCAAAATATGTTTCCTCA
AACTAACTTTTTAGTCGTTGCAGAGACTCCTCAGCATTCT
AAGAAGCCTATGATGCTAATATCTCATTCTCAAAGTGAAG
AACATCATGCCTATTGTATATATAGATCTTTTAAATCAGA
TTTTCTTTCTTTTTTTTTTTTTTTTCCTTTCTCCTTACCA
GCCCTCTAACTCTTTTCACCTCTGTCACCACTTTTCATGA
CAATATCTCACCAGGCTATTCCAGAACCTGGGCTTTATCA
TCTTTACGGAATGCAATCTTTGAAGTTAAAGAAAGGTTGG
CCGGGTGCGGTGGCTCATGCCTATAATCCCAGCACTTTGG
GAGGCCGAGGTGGGTGAATCACGAGGTCAGGAGATTGAGA
CCATCCTGGCTAACATGGTGAAATCCTGTCTCTACCAAAA
ATACAAAAAAAATTAGCCAGGCGTGATGGCACGCGCCTGT
AGTCTCAGCTACCCAGGAGGCTGAGGCAAGAGAGTCACTT
GAACCCAGGAGGGGGAGGTTACAGTGAGCCGAGATCACAC
CACTGCACTCCAGCTTGGGGACAGAACAAAAAACAAAACA
AAACAAAACAACAAAAAACAAAACAAACAAGCAAAAAAGA
TATGTTAACAATTTCACTTTAGAAGAATCACTAACATCTT
CCTCTGCAACTATAAATGTTAATCCTCTGATAGCTTTTCA
ATGGAGCAAAGTCTCATGATTACAGAGGCCTAGAATCTGC
CTCCTCAATAATGGTTCCAAACCTTACCATCCTCAGGTTA
TCTAACATATCTCAAATAATGTCAAGAAGGCCCTTGTCAT
GGTGGCAACATAATTTAAAAACAAGCACTTGCCATATTTC
AACATTTTTAGAGTAATTTTCCTGAAGTACGTAAGATCGA
TAGGGTGGCCTAAGAAGGATGAAAGTTCTCTATTCTAGAA
GTCTGAAATGTATGAAATTTACAGTAAGCTCATTTATAAC
CACAAGGAATATTTATTACTCCATTGACTCCACTCAGCTA
CGTGGACAATTTTTTGAAGGTAAGGACCATTGTTCTGTTT
CTTATCAAGTTCAACCTTCCTTCCTACCCTCTCCACACTG
CAACATCTTGGATACTGCTATGAGTATAGTAATTTAATAA
AATAAGTTTAGTCTTCCCAACTAGATGGTAAGTTAATGAC
AGAGACTATGCATTCTATCAATTTCTTCTCCTCATAAAAG
GACCCAACATGGTAATTTGAATAGACCAGACTCCTACATA
TATTCTAACTGACTGGCAAGAGAAATCTGTGACCATTGAC
TGACATAGCCCTCCTCCTGTACAAAAACACTCTGGAACTT
TCATATAAAGGTGATATTTGCATAGGTTCTCTACCAGTGT
GTGTTGGTACAGCCTGAAGAGAAAGCAACTTATAAACCAA
TTTTAATCAGACTAAAATCTTCATGTCCTTTGATAAAAGT
CAGTAATTTATAGAAATTAATTCTGATCACGAATTTCCAG
CAAAGGAAAAGGCAAGTATGTAAGAAGATATTCTTTGAGC
CATATTTTTAATAGCATAATCTTGAGGCTAATAAATGTCA
TGTATGAAGTCAATGTTTATGAGAAGACTGTTAGCTACAG
AAACCATTTTTCTTACTACTATGGTTGTATTAAGTAAACT
GATTAAAAAACTTGCATTTTTATCAACTGATTACAGCTTT
ATAAAATAATGGATGCATATAATGATATACAAAGTACATA
AAAATGGAAACTATGGATTTTAGCAATTACCTGTTGAGTA
TCTATTATATGCCAAGTCCTGGGCTTAGTGTTGGCTTTCT
TGAGGTAAAAAGTTATTTAAGTAGTATTTTTATTCCCATT
TAAGTCTCCCTTTACTGGCATTATATTATGCAGTATATAG
CATATCCAACTCTAAATAAACCTTGGGGAGGCAGAGTTCT
TTATGGGGTGCTATTTATTTGCTCAACACAACCTAAGTAT
CAGAATTTGACTGCAATTGCCCCCAGGAATTTCTCTGATT
TAGATATCACAGTAAAAAAATGCCTGAAGAAGGTATTTAA
TTTTCAACGGTGTAAAGAAATTTTAAAAAGATTATTTGAG
TCTATATTTCCAAATTGTAGCTCTACATTGTTGACTGAAG
TGTAATTCATTATATTTTACTACACACACGAGTGTGATAA
AGGGTAGTTACCAGTCCTGAATTTCATGTTTGCATAATGT
TTTCACTTTTTTAAGCTTCCTTGGCTCCCTCTAGCTCTAC
TCCAGGTCATTTGAGCAGTTATTTGCTTGTCGCAAAAAGT
GTAACATGATTTAAAGAAAATTTTCAGTCTTTTCAGTTTG
AAAAAAATTTTTTTTCATTGCATTTTTTTAGTGGTCTTTA
TTAACTGCATTCCTAAGGAGATGATTTTCCTCCAAACAAC
TCTGCAAAATGCCAACTCCCTATTTTTGCAAGAAAGTAAA
GCCAATTTTTGAGGAGCAGTACTTCTTGATACTTTCTTTC
TCCCTCTGCTGTTTTTGAACCATGCGTCTGTGACATGAGT
AGGTACCATCCTACCATGACTTTTGATAGAATAGCATCCA
GAGTCAGTTTCATGTCAAAATGTTTTCTCCACATGGCAGA
AATGATTGTCTCCGCTCTAACTGGGGTTACCCAGAATTTC
ATTGTTGAATAGTAGCTAATACCCAGGAGGTTCTCCAATT
TTAGATTATGCTGTTGCATGAGTCCTGTTTTCCATAAAAC
TCAACAATCACCAAGAGATTGGACATCGTTTCATTTTAAA
TATGCTGCTTAACTTATCTGTATAAACTTAGACAACTCCT
CAAATTTAGACTAATTCTAAACAAAATTATTTACTTAGCT
TAATTATCTATTTCACTTTGACTTTCAGAGCCATCCCAAG
CTTTGTCCTCCTGAACAAGGCTTTAGCACTTCCATGCCTT
TCCATACATTGGAAAACCTAACATTCTCTGCTTCAGTTTT
TTTTTTTTTTTTTTACCCAGCATACTTTCCCCAACTACCT
GTGAGCTTTGAAATCCTGCAATACTCTTTATAGAGTTTTG
ATTTCTGGTCATGAATAAAAGTGTAAAAATAAAATTTTCT
AGTTTTCTAAATAGTCCAGCTCCAAAAGATGAGTGTTCGA
ACAGCATTATTACAATTATTTGCAGTCAGCCACCTTAGAA
TAGAAATATGTGGTGTGATTTGGAAGTGTGGAAATAGCAA
TTCTGCCAGGTGTTCTATGGTAAGAAAGCAATTCATATTT
TATTTCTCTCAAAGCCCCTTCCACCATGCATTCCTTTGAC
TCAGGGTCTTCCCTTCTCACTTTATGTACAAGGTCATTTT
TTTTTTCCCTTGCAGTCTTACAATCTTGTCCTAATCAGTT
TCTTCCTATGGAGCTTACCCTGCCTTATCTATATTTTTCA
TTTGAATTGGCTATACTTTCTCTTCTTAAGTAATCTTCAA
CTGACTATAAACTGTCATTTGTCAAAGGTAAGCCAGTCCC
TGTCCCAGAATAATCACTAGATAAGGGATTTCTACCTGAA
ACTCTGTAAGGTTTTTCCAATTACCAACAGCCAACTCAAG
TATCGATAATACTTGTATGAGTTTTGACTTTTTTTTTTTT
TTTTAGAAAAGAGCTTATTCTGTACAGATATAATCATTGT
TTTTGATGTGGGGAAACTTTTCCACCTAACGGATGGCTTC
AAAAGAATCTGAAGCAAAGCTAAGAATTTAGGATTTAAGA
ATGGCCATCTGGAAATTTTCTTCACCAGAAATAAAACTAC
AGAAGTCTTCCTGATCTTTGACCAGGATTTTTTTCTGTCC
CTTTTGGAGGTGGTATTTTAATTTTAATTTGCTTTTCTCA
GTGCTCGAATGCTTATATACCTTAATGCTTTGAAGAAAGT
TAAATATTAAAAGTAGCTGAGTTAAAAACATCCCTCTAGT
TAAATTTATAAAAATAATTAGAAGCCTACTTTGCATTCCA
ATTTCAGCGGTTGCCTAGACTAAAATTCCTAACAATTATC
ATTAATTCATTTTCTAAAGTATTGACATTTCATTGTATTG
TTGAACTGTGCTTGTAAAAGGAACATTTCCAATTATTCTC
TTTACCAACCAGGTTTAAAGAAAAAAAAAGCCTAAAAGGA
TTATTTAAGTATCACATTATCTTGACAGAACAGTACATGA
TGTTTTCTCTGGTTTTCAGAGAAGTATATGTAATATTCAT
AAGGTCTTCTTAACCTAACCTGCTTTTTTTGGCTAGTAAT
TTCTCTACTTCTTAATATTACACATATTAATGTAATTGTG
TAAAGATTAATTACAAGAGTACTTAATCTTTTTAAATAAA
GACAATGTCAAGAAAAATAATACTAAAATTTATAGCATTA
TTTTAAATAATATCTTTCTTCTAAAAATCTCTAAGTATGA
AATACAGTGTTAACTGTCTTAATGATGAGGTGTGGCTGCA
AGACCAAACACTCACTTGTTGCAGGAGTAAACTCAACTTA
TTTTTGTCATCATATCACTGAGCATCCTTGAAATTCTCTT
CACTGCTCTGCTATTGGGGTTTCTTTAACAATCCATTTGA
TGAAGCTCATCCAAATTATACAGTATCTTATTATATTGTA
AAGATGATAATATAGTTTGGATAGTTGTCCCCACCCAAAT
CTCATGTTGAATCGTAATCCCCAATGCTGGATAGAGGTGG
CAACTGGTGGGAGATGTTTGGGTCATGGGGTCATGGGGGT
GGATCCCTCATGGCTTGGTGCTGTTTACACGGTAGTGGGT
TCTTACGAGATCTGGTCATTTAAAAGTGTGTGTCACCTCC
CACCCCACTCTCTCTTGCTCCTGCTTTTGCCATGGGACGT
GCCTGCTCCCACTTTGCCTTCCACCATGAGTAAAAGCTTC
CTGGGGCCTCCCCAGAAGCAGATGCTTCCTGTACAACCTG
CAGAACCATGAGCCAATTAAACTTCTTTTCTTATAAATTA
CCCAGTCTCAGGTATTTCTTTATAGCAACGCAAGAACAGC
CTAAATATAGATGAGGATACTGAATTTCAGAAACAATATA
ATTTGTGTACTTAGATAAAATTTCATACACTGTTATATGA
TTGAGTTATAGTAACTAGATAAAATTGATTCCTGAACAAT
ATGCATTTGAACTGTTTGGGTCTACTTATATGTGGATTTT
GTTCTGCCTCTGCAATCACTGAGACAGCAAGACCACCCCC
TCCCTTTCCCCCAACTCCTACAAGCCTACTTAACATGAAG
AAAATAAGGATGAAGGCCTTTATGATGGTTCATTTCCACT
GAATAGTAAATATATTTTCTCTTTCCTATGATTTTCTAAA
TAACATTTTTGTTTTCTCTGGCATATTTTACTGTATGTAT
AGTAATATAGTACATAATAATTATACAAGATATGTGTTGA
TTGACTGTTATCAGTAAGGCTTCTCAATAGTAGCCTATTA
GTATTTTTGTGTGTGTTTTTTTGTTGTTGTTTGTTTGTTT
GTTTTGAGATGGAGTCTCACTCTGTTGCCCAGGCTGGAGT
GTAGTGGCGCGATCTCAGCTCACTGCAACCTCCGCTTCCC
CAGTTCAAGCAACTCTCCTGCCTCAGCCTCCCGCGTAGCT
GGGATTACAGGCACCTGCCACCACGCCTGACTACTTTTTG
TATTTTTCAGTAGAGATGGGGTTTCACCATGTTGGCCAGG
CTGGTCTCAAACTCCTGACCTCGTGATCCACTCACCTTGG
CCTTGGCCTCTCAAAGTGCTGGGATTACAGGCATGAGCCA
CCATGCCCAGCCAAGTAGTTTTTTAAGGAGTCAAAAGTTA
TACAAAAGGTTTTGACTGTGCAGGGAAAGAGATCAGTGCC
CCTCACTCCTGCATTGTTCAAGGGTAAATTGTTATTTGCC
AGGACAATGTGGAAACTCTACAAGTACCACTGTCTGATGA
CCCGGGTGGTAGTAGTGATGAGGCGGTGGAGGGTAATCAT
CTGTTTGTTGTTCAAGTTCTTAAGGTATTCAAAAAATACC
AAGTCAAAAGTAACAACTGAATAAAGAGGTGGGCTGCAAC
CTTAAAGTCATTTGCCATAATATGCTTTCATTACGTATTT
AGCAAAATCAAAATATTTAATGATGTTTCAAAACTCATTC
AGGAAACCTAGATTTAATAGTGTTTATTTATAACAAAACG
GCATTTTATGTTCACTGCAGCAATACAGGACCAGTCCACT
AAAACATGGTTTTGCTTCCTTTTCTCTTCCTCTCCCTTTT
CTAAACAATTCAGCCCCAAAGCAGTGAAATGGAGCAGAAC
TAGTTAGCCATCCATGCAGTTGGTTTGGGAGAGGGCCATG
GTACCAGAGTGAAATGTCAGAGCCAGACCAGCATGAGAAG
AATGTCTACTCAAGGGGTGGCAGCAGAGTGTGGGTGTCAG
AGTCTGAGATGGGTGACGAGGTCAACCCAAAGAGGGAGGC
CCAGCACATAGTTTCAGAGACCAAGCAGGGCGGAGAGGGT
GTCCCTGCAGGGTTCCTGGTGGTGGTAGTAGCGGCAACTC
AAGATTGGCTACTTACAAGGAGACTCATCAAATAATATAT
TGAGAATAACAAGAATCAGAAGCTTCACCATGGATGAGAC
AGGAATTACAAATATAAAAAAGCAGGAAACCAGAAGTAAC
TCTATTATATCAGATTGGAACTAGAGATACCAGTATGAAT
TCATGGTTCTCAAAATATATACATATAAAATAAACAGATA
TGGAAATATGTGTATGCATGAGTATAAAATATATTCCTTA
GCTCTGTCAACTAAGAGTGTGTGAGAGCAGTGACACCCCC
ATTAGTAATAAACACTCAAATATTTTTCTCTAAATATTAT
TGTCCTTTATCCACTAAAAGAAATCATGGCACCTTGGAGA
AATGGAGGATTCAGGGCTAGGGTAGAGAAACTGTAAGTTG
AGTCTGGAACATCTAATGTGCTGGAGTATAAGGAATTGCT
CAAGGAATAATGGGGATATGCCAAAAAGACAGAGAAGTTT
CAAGGGGCTCCCAGTGGCCAAGCCTTAGACAACTTGAAGA
CCAAAATAAATGATTGTAACAGATTATAACCCATTGATTA
CAGCAGAAACCTGTGCGTCTGTATTCACATAAATAAACAA
ACAGTAAATTGACAGTTTGATGATGAAAAGGATAACCATA
AAATCTCAAAATGCCTTTCCAAAAAAATATGCATTAAATA
CACAGAGAAAAGAGGAGATTTCCAATGGAAAAGGCTAGCA
GACAGCACCTTCTGTCATCGGGTTAATATCATGAGTCATG
GGACGAATCAAAATTCTGTGTCATCTGATGGACGCAATGA
GAAGAGCTTTCCCTGTGCTATTTAGCCTTATGTTGGGTAT
CAATTCACTTTGACATTTATATTTCAGTGGCACATTTAAG
GAGATACATAATAGTTATAATTAAATGTCAGTGTTTAAAT
TTCAGTGATAATTATATTTTTTCTAACTATTTAACCTAAA
ATGAAGAATTTATGATTTAAACTAAAATCTTAAAATAGGC
ACGGACAGGATTGGATCTTCAGAATATCCTCAGAGAGGCC
ACATGCAACATATGTGGAGGCCAATGCTCTGGAACACTGC
TGAGCAACTCTAGGACAAACCTCTTTTCTTTATGAATTAT
CCAATCTCAGGTACGTTTTACAGCCTCACAGGAATGGACT
AACACAAATGTCTAGTTGGTAAAATCAAAGACGTACTTCT
TTCATCCAGATCTATGTATCTCTGCGAGTTATCTTTTTCA
GACATGACAGCTATTAAATTAATCATCAAAATAAACTGCA
TGACGAAGCAGAATTGGGATTTGCTACAACTGTTAAATCC
AGATTTGAAAAAATAATGAAGCATACAAATCACATTTCTC
CTATTATTAATGTTTAGTGAGAGCACAAAGGTTTTGTATG
ATCAATAAGTATAATTAAAATAGTTTAGCACTATTTCATA
CTCATCATTTAACATTTGTATTTTTGCACACATTTTAAAC
ATGTATATTAGTACAGAAACAGTAGTATATCTTTGCAACT
TATAAATATGCATACATTGCAAGCACATGCTAAAATTTTT
TTTACTACTAATAATTTCCAAGAAAAATTCGGAGATCACA
GGAGAAAAGAAAGGAGTTGATGAGAAGTAAGGAGGGAAAC
AGGACATGTAGGAGGGATGCTACTGTGGTGGACCAGGGAG
ATGAAAATGGTAGTTTTGGAGATAGCGAAGCATGCATCAA
AATGGTGGTATAGAGACTAAAAATGGAGGAGAGCATTTAC
ATGCTTTGTTCATGGAATCATTAGGACTTGTGATGCATAA
GCCATGGGGGTGAGAAAGAAGACAGCATCAGGAATGACTG
AGAGGATTCTGGCATGAGCAACTGGATGAATGCTGGGTGA
TATTTACCGAGAGTGGGACGTTAGAGTAGGACATTGTCGG
GTAGCGATACTAGGATTCCATGTGGGTTATGTTAAATTTG
AGGTGGTAAATAAGTGGTTGATTTATAAAATATTCCGCTT
CACAGCAGCTTCTGCCATCCTCTTGGGGGAGTTTCCATTT
CTATGTCAGTGACTCACCTTCAGACTTCCCAGCACTTTAA
CCTTTGCTGTAGGTCAATATCCACTCCCATGTTCATAGAC
TGGATCTAATCTCTGACCACAACTCTAATCATTCCAGCTG
TTTTACTGTATTTCCACTATTATCCTATACTGTGACTGCA
TTAAGTCTTGTAGACAGTTGGTCCATTAGTGCCTTAGTGA
ACTGGTCCCCTTTTGACTCCTTCCTTCACTCCACTATTCC
CCTGTGAAACATCATCTCTTCACTGTCCCAGGGTCTTATG
AATTTCTTCTTTGGACTTCTATTCTAGCACTGTATCATGG
CTACTGGTTCATGTCTATCATCATGTTTCCTATTAGACTC
TGGTCACTGAGGGCTGAGACTGTGTCCTATTCATCTTTCT
ATCTCTAGCACCAATCTCAGTGCCTGAAATATAATGGCTG
CCCAACAGAACTCTAAAACCCTGAACTGTGCAGATAAAAT
TTACTGCTTTTTCTTTAAACTACCCTAAGTCCATCATAAT
AATTAAAACAGGACTTAACAATGTTCAAAAATCCAGTTTA
ATAAACTAAAGGTGGTTATTTTAAAATTTAAAGCCATTAA
ATCTACTTTGTATTCACATTGGAAATTCTATTCCAAGAAG
TGACAGATTTCTTTTTCCTGGGAAATCAAGGGTAGAAATT
ATTTAGGTTTCTTGGGCTAAAGTAGTCTCTGATCAAGTGA
GTTACCAGAATTAGTGTCAGTGCAAGCTATAGATGAGCAG
TTGGAGAGTTTAAGAGTGTGAAAAGGAAGATGAGAAGTGA
GTAATAAAGAAGTGAGAAAAGAACAAGTCTTCATTTTGTG
GTTTTTGTTGCTGTTGTTTTCCGAGGTTAATGCATGCATA
TCTAAATACATGCTCCATTGGTTTAATAATGTCCTTATCA
TATTTAAACTCTGCCTAATGGAATGTGGGAGAAAATATTC
AGCATGGTTTAAGCAGATCCAGGAAAATGATTTTTCCAGT
TTCTTTTTCAAAGGTGAAATTGCTTCCAGAAATTTGTCTT
AAGAGTAAACTCTCCCATGTACAATTGCATGGGTGTGGGT
GGTGGACATTTATAGCAATCCTCTGAAATAATTGACAATC
CACTGATGAGCCAGTGTTCCCTTTGACACTGGATAAAATG
AAATACCCAGGCAGCAGAAGAAATATAAGCCCAAAGATAT
TTTCCAAGACTTGCTTTAGATTTGGAAAAAAATAAGTAAT
GTGTATTGATACATTTATGTCATTGTCCCTGCAGTTAGTC
TTTTACTCCTCTTCTTTCTGTTTGCAATGATATCAATTAC
AGACCATAACATTTCTAGGAGGAAAAACGCAATCTATATC
ATTAGCACAGAAGAAACAGCTTTGGTTTAAGACAGGTTAC
TGCCAGCAATTCTGATCTTAGCCTATAGCTGTGCTGTTTG
CTTCAGAGCCACTGCCATTGTGGCTACTGGGTGCTTTAAA
TGTGGCCAGTCTGATTTGAGATGTGCTCTAAGTGTAACAT
ACACACCGATTTTGAAGGTTTATTATTAAAAAAGAACATA
AAATATCTCATGACTTTTATATTATTCAATACTTACATGT
CAAATGATAGTAGTTTAGATATGCTATTGGGTTAAATACA
ATATATTATTAAAATTAATTTCACCTGTTTATTTTTACTT
TTTTAGTAAGACTATTAGAAAATTAAAAATTACATGTGTG
GCTTGCATTTCTATTTTTATTGGAAATAGAAATACAACAT
TCTATATATGATATATAACATATATAACATACAAGTAACA
TATATAGTATATATAATAGCATTATGTATAAAAATACAAC
ATATTAATATATTACATATAATATCTGATATATAAATATA
TATTATATCATATATAATATACAATATTAATACATTATAT
GCGCTATAGAATATATATTATATATTATCTAATATACTAT
ATTAATATATATTCTATATTAGTGGTTACTTTATGAAGTG
CTAGTCCACAGAGCCCTTTCAACACCATCTTTAAACTGGA
CTACAATAAATCATGCTTTTATTCTTTTATGAATATGTAA
AAAAAAGTTCAGAAATCAAGAAAATAAACCAAAATTGGAA
AACAATGCAAAATCAGAAATATCCCTCATCCTATTTCAAC
AAGTAAAAGTAGCAGTGAGGGTCTAATAATGCAAAGTATT
CATGCACATTAAGTGAATGCTCACAGCTGCCTTTCCCAAA
CTAAATATAGCACTGCCAAATTAGTTCTACATAAATGCTG
CTCACTGTGCAGGACATGCCCTGTCTTACAAGCATGCTGG
TGTATTTTAATTAACTTGGCTAAACTGTAATGATGATGCC
TAAGAAACAGGAAGAAAAGGCAGAAAATAAAATAAGGGAC
AATGGAAATATTGTGGAGGTGACAGGAAGGCAAAGCTGGC
ATCTCACCCCAGAAGAGTGCAGGGGCTTACCCTGAGCCTG
GTGAAACAGATCAGAAGTGCCGTGGGCCTGTCTCCCCAGC
TGTGTCCATTGATGACTTTTGAATTCGGAATATGGGGAAA
AATAATGCCTCTGAATGTAAGGATAAAATATGGGACTCTT
CCATTGTGAAAGGAAATCAAAGAGCTATACTTTAGTGTCC
TTTTAACAAATGTTCCTAAACAGTATCCTAAGGTAGCATG
ATAGACACACACATGGCCACTCCTTTGTCTGTGGCCATCA
GAGCTGTCCAAAGCATCTACTTATATTCCATGAAAAGTCA
AGGACTGTGACAAGAGAAAAAATGAAATGGAACTCCTTCA
CTCCCACTGCTAGTCACCTCAGGCAAACTTTCATATTTAG
CACTTATGATATCACTTTATGCTTTAGAGAACACGATTTG
ACCTATTTTTTTGTATCCATTTAACAGGGAGCTGTGTTAT
AATGCGTTTCTGTTAAACCTTGGTCTAGTTATTTTATGAA
GCCTGTATTACATCAAGTAATAAAGGGGTAAGAAATATTC
AAGAAGGAGACAAGAGGCAGAGGAGAAGCAAAGACAAATT
CAAATGCCTCTCCTGGTGCCTTACCAGTATTACCTATTGC
CTTTTATTTGGTATTAACTGAAAAAAAAAAAAATCCCCCC
AGCTTCATTAGCTTCATTATCTCTTATTAAATCAAGGCTT
AGTGAGAAGGAACTCTTTTGCCTTTGTCTGATTTTAATGT
TTTCAAGGTTCATAACAAAGCTCTCAAAGGCTTTAACTAT
TCCCAAGTTTCTCTCTCACTAGCCTCCTTATCTTCTTTCT
TTCAGATGTAAAAGTTGGTTGCTCATGCATTTCAAATAAT
GGAAGATAAAAACCGCCAGAGAAAGAGAAAGGAGGAGAGA
ATTAACCAGTTCATTTTTCTCTAGTTTTAAAATACCTTCA
AACTGCCAGTTTCTCCAATAGGGAACAATCCATGTAGACA
TTATTTTTTTTTGGTTTTTGGTTTTTCAATTTTTCATTTT
TTTAAGACAAGGTCTCACTCCCACTGCCCAGGCTGAAGTG
CAGGGGCATGATCTGGGCTCCCTTGCAACCTCGACCTCCC
AGGCTTAAGCCATCCTCCCACCTCAGCCTCCTGACTAGTT
GGGGGTACAGGCATGCCATGACACCGGGCAATTTTTTTGT
ATTTTTTGTAAAGACAGGGTTTTGCCATGTTGCCCAGGCT
GGTCCTGAACTCCTAGGCTCAAGGGATCCACCTGCCTTGG
CCTCCCAAAGTCCTAGGATTACAGGCATGGGTCACTGAGC
CTGGCCATGATTGCTTTGTGAGACAACATACCCAGCTACC
TGATAGCTTTAGTAAACACAAGAATATGACACTATTCATG
GATGCTGATATGGTTTGGGTGTGTGTCCCCACCCAAATCT
CATGTCAAATTGTAATTTCCAGTGTTGGTGGTGGGACCTG
GTGGGAGCTGATTAGATAATGGGGACGGATTTCACCCTTA
CTGTTCTCGTGATAGTGAGTGAGTTACTGTAAGATCTGGT
TGTTTAAAAGTGTGTAGCTCCTCCCCCACTCTCTCTTCCT
CCTGTTGCAGCCATGCAAATCATGCCTGCCTCTCCTTAGC
CTCCCACCATAATTGTAAGTTTCCTGAGGCCTCCCCAGCC
ATGAGTCTGTACAGCTTGCAGAACGGTGAGCCAATTAAAC
CTTCCTTTATAAATGGCTCAGTCTCAGGTATTTCTTTATA
GCATTGCAAGAATGGACTAATACAGATGCCAACCATGGAT
AAATAGAACATATTTGTAACAGTAAACAGTTTCAAAGAGG
CAATGGTGTAGAAATATAAAGGTAGAGTTGTTTCAGCCCC
AATTAGCAGTGTCATATTAGAGATGAATGCAAAGACCCAC
AAATGGACAATAGGATAAATTGATTAAGATAGAATATTTA
TTAAATATAAAATTCTAGAGCTTTGACATTACCCAAGAAC
TTTTGAGACAACACTTTTTACTTAGTTGCTTTTAATTTAT
AGAATCTACACTTTTCATCATAAATCCTCGGGTTGATTTG
GCAAGGTGGGGCGATCTACAAGCAACTTCAAATTTACATG
TCTAACAATTCCTCTGTGTATTTTAAGGAAATACTGTTTC
ATGAGATTCAGCTTTAGCTAATTACTATTCATTTAATAGT
AATTAATTAGTAATTTATTTAATAGTAATTTTATAGTAAA
ATTGGGATAACTTTTTTTTTTTTTGAGACAGAGTTTTGCT
TTTGTCACCCAGGCCAGAGTGCAATGGCATGATCTCGGCT
CACTGCAACCTCTGCCTCCCGGGTTCAAGCGATTCTCCTG
TCTCAGTCTCCCGAGTAGCTGGGATTACAGGCATGCGCCA
TCATCCCCGGCTAATTTTTGTATTTTTTTTAGTAGACACG
GGGTTTCACCATGTTGGCAAGGCTAGTCTCGAACTCCTGA
CCTCAGGTGATCCACCCACCTTGGCCTCCCAAAGTGCTGG
AATTACAGGCGTGAGCCACCACGCCCAGCCCAGGAGAATT
TTTTTATAAAGTTTAATCTGCTTATTTAAAATAAGAAGAG
TGCTTTTAGTTGGCAATTTTTTATTAGGCCTCCTTTCAAA
AAACCATTACCCTGCCCCTACACAAAAAGAACTGCAGGAA
GCGTGTGAGTATTCCCACTGGTAAAATGCAGAGTAACAAA
AGCATTGTCTATCTTGGATGTAAAACTATACAAAACATTT
CCATTTGGATAGCCTGTAAACTGCATGATGTCTCAAAGCC
AGGAACGCATTTATTCCAGTCAAGCATAAGCCCCCCTCAC
TTTTCCCTCTCGAACTGTGAAAAAACAAACTGACTTGTTT
TATGTGTAGTCCTTAATGCAGCACTAATATAAAATATCCA
CATTAGCATTCAAGTGCCAGAAATAGCATCAGTACTCTGA
AGATCTTTTAGTATGTAACACTGTCAAAGGGAGAGAGAGG
TAGAACTAATTATTTCCTGGAGCTGCTCATTCAGAATTCC
TAAGTGGATCAAAGGGAATCTCAGATACATCATCTCTAAT
AAAGAACATTCCTGCTAATTTCCACTGGAAGAAGAAAACT
TGTGTTGTTTGGAATTAACAATCATTTTGAGCCAGCATTT
CTGAGCAAAAGTTTTTAAGTTAAAAATAGAAGCAGTAGAT
TATTTAGCATTATCCATCAAAGGTAACTATATTTTCTCAT
TGGAGAGGTTGGAAAAACACACCAATTCCTCATTTAGAGA
ACCATAGTGAATTAATTTCATGTTAAGAACACACTTTAAG
CATCCTTTCACTTTATCCAATACTATTACTATGCTTATTG
TTCTCTAGAAACATATCAGTTGGATAAAAATAGCCCTTCC
TGCCTGCATTTTTCTTCACTCAGCCATAGATTTCACCTTT
CAAATCAAATACATGCCCTTCAAATCAGCAAATTTGTCAT
TTTACACAATTTAGAAAGTTTAAAAATATTTTAAAACCTT
CTTGAAAATGTTATTAATACTTAAAATAGAATCAACTGTT
ATAAGGGGCATTTCATACGTAGGAAGTGGGTACTCTTTAG
CTAGAAAACAGGGAGTCCTAAGGACCAATTATTTAAAAGT
AAAACAACGAAAGTATTAAACACGCAAAAAGGCTTCCAGC
CATAAAACCATCACATCAGGAATAAAAATGAAATATTCCT
GACATTTTGCTGCAGCTATAGATTAAGTTTTGAACTAGCT
TCTTATTTGATACATCAAACTTTATACCACCTCTTACAGT
AATTTATCAAGATTTTCTTTATTAAAACATGAATCATTTT
AGCCTCTTGAAAATTTTAAGTAGCTTATTTGCCAAGCTAC
TCAAATATAAAATTAATCACTCCTTAAATATTGTCATTTG
ATTTTATATCTGTAAGCAATAATAGAATGAGTATAAGCCA
GCAAAATAAGTACACTTTGGTTCTACTGAAAATATTTTTA
AAAATGAACAAAATTAAAATCTTATCTTTAGTTTGATAGA
GATGAAAATCTAGCCCTTCTACTTTTATCAGTGAGATATA
GATATATTAATATTGAAAATAAGCATGAAAAACAAAATCT
CTACATTATTAAAGATTTATCCATTTTTTTCTGAATTCTA
TCCCTTCTGAGTTGAATCATTTTCTCTCTACACCCATTCA
TCCATTCAATTCAACAAGCATTTATTGAGTGCCTGTTATA
TGCTAAGCAGCATTTCACTTGATTTTGATAAAGCAAAACA
GCAACACTTCCTTGTCTTACGAGAAATACTTTCTAGGAAG
AGAGACAGCCAGTACACAATGGCACGTAGTAAGTTAGTAC
GTTGTATGGAATGTTAGACGTTGGTGAATATGATGAAAAT
GCAGAGCAGGGAAGGGAGAACCAAGGGTGCTTGGAGAAAA
GCAGTGTCAATCTTAAATAGAATGGCCAAGGTGGGCCCCA
TTGACAAGTGGTGTTTGATGACAAGACTTGACAATGTTGG
GAGGTGAGCCAGGTAGGTACCTGGGAAAAGAGCACTGCTG
ACAGAGGGAACAGTCAGTGCAAAGGCAGCAGGACAAGTGT
TCCTGGTGTGCTGGGGGAATCACAAGGGGGCTAGCGAGGC
TGGAACAGAGTGAGCACTGGGAAAGAGAAGAGGAAGAGAA
GAGGCTGGAGGAATGGGGGTTGGATCATCTAAAACCTTTT
ATGCTGCTTTACAGACATTCGCTTTTACTCTGAGGAAAAA
GGGAAGCCATCAAAAACTTCCAAGCAGAGAAATAACATGA
CACGACTCATGTTTCAAAGGATTATTCTGGCGTCTTTGTT
GAGAACAGACTTTACATAAAGCAAAGGTGAAAGCTAGGAG
GTCTCTGCAATAATCTAGTGTGAGCTCATGGTGGTACAGG
AAAAAATGATGAAACAAGTGAGAAGTGATTGGATTCTGGA
TACATTTTCAGATCACTCTTGTAGGACAACTTGATAGATG
AAATGTAAAACAGGAAAGAAAGATATAAGTCGGGGTAGTA
CCTTCTTTATGCAATTTTCCCCAGTTCACCCAGTTAAATT
TAGTAATTATCATGTTTGTGCACCACTGCACGTAAAGCAT
ATTCTGTATATCTCTATTACAGTATCTACCCTGTAGTGAT
TATTAGTAGATGCTTATATACTCCCTTGTACCTATAAATT
TCTCCTTGAGGGAAAATGCTACTCTCTCTCTCTCTATATA
TATATATAACTGTATTCCCAATACCTAGTAAAATGCCTGA
CACATCAGGACAATCCAAACATGTCTATGAACAAACAAAT
CAATGAGTACTCCTGGAATGAAATAATTAGTGCTATGCAT
CTTTTCGTAACAGTCCTCAACTTGCAAATCAGAGACACTA
TTCAGCAAAATCATTATTTTTTCTGTACTCAGACTATACT
GACTTTTGTTGAACTTGTGTAGTTTGCATACTGCACTTCA
TGAAGCTTCAAAATAGGAAAGCAATTCTTACCCTGCCCTG
CTTATATATGACCTTGTTGCCTTGCCTGTTCATTCAGAAT
CATGTACTGAACATGAAACAGTAGTTATTAAACTAAAGTT
ATGTTTAAGTTAAATCCATTCATCAGGTTCTCAAAGTGTG
GTAGAAATGACACAAATGAGAGCTAAGATGAATTTATACA
TGTGCATATGTGTGTACACACACATATATGTACATACACA
CACTATATACTATATGTACAATATATTTATAGTATATATT
TATATATAGTTAATATAGTACATATATATTTATATATGGC
ATATCTATAGTGTACTTGTATAGTGTGTGTGTATATATAT
TTTATATATATATTTTGTATATATATTTTATATATATATT
TTGTATATATATTTTATATATATTATATATATATATATGT
TTATAACTCGATATCATAAAAAATGCCCTCACTAAAAGAA
ATAGCTTCTCAAGACTAGGCAACAGGGCCTGGCACAGTGG
CTCACACCTGTAGTCCCAGCACTTTGGGAGGCCAAGGCAA
GTGGATCGCTTGAGGTCAGGAGTTTGAGACCAGCCTGGCC
AACATGGTGATACCCCATCTCCACTAAAATACAAAAATTA
GCTGGGCGTGGTGGCAGGTGTCTGAATCCCAGCTACTATG
CATGCTGAGACAGGAGAATTGCTTGAGCCCAGGAGGCGGA
GGTTGTAGTGAGCCAAGATCGTGCCACTGCACTCCAGCCT
GGTCCACAGAACGAGACTCCATCTCAAAACAAAACAAAAT
AAAACAGAAGAATAGGCAAAGGGAAATTGAAGGGGCCACT
GACATATTACAAACTTTGACATTTGTGAGAAATTCCTTGA
AAAAATCATCATATTTATACTCACAGTTTCCAATTTTGAA
AATGGATTTCTTTATATAGTAAGATATCCCAATAAACTTT
ATTTTCTACCTAGCTTTAGGGCAATATTTCATACGTAGCA
TTTTTCTCAGAAGATACTCAAGGGCTTGCTGATGTCGGGA
GCTTATGAAAATAGCAAAACTAGAGTGGTTATGAACAAAC
AGCTGCAAGATGTGAGAAGCATTTTTGTTGTTTCTGTTTT
GTTTTTAAACTTTTATTTTAGGATGGGGGATGCATGTGAA
GATTTGTTACATAAGTAAACACGTGGCATGGGGATTTGTT
GTACAGAATATTTCATCACCAAGGTATTAAGCCCAGTGCC
CAATAATTATCTTCCTGTTCCTCTCCCTTCTCCCACCCTC
CCTCTTCAAGTAGGCCCCAGTGTCTGTTGTTTCCTTCTTT
GTGCTCATAAGCTCTTATCGTTTAGCTCCCACTTATAAAT
AAGAACATGCAGTATTTGTATTTCTGTTCCTGCGTTAGTT
TGCTAAGGATAATATCCTCCAGCTCCATCCATGTTCCCAC
AAAAGACATAATCTCATTCTTTTTTATGGCTGTGTAGTAT
TCCATGGTGTATATGTATCCATTCTGTCATTGATGGGCAG
TTACGTTGATTGATGTTTTTGCTATTGTGAATAGTGTTGC
AATGAACATTCACGTGCATGTGTTTTTATAATAGAATGAT
TTATATTCCTCTAGGTATATACCCAGTAATGGGATTGCTG
GGTCAAATGGTAGTTCTGCTTTTAGCTCTTTGAGGAATTG
CCACACACTGCTTTCCACAATGATTAAACAAATTTACAAT
CCAACCAACTGTGTATAAATGTTCCTTTTTCTCCATGACT
TAACCAGCATCTGTTGTTTTTTGACTTTTCAATAATGGTC
ATTCTGACTGGTATGAGACAGTATCTAATTTTGCTTTTGA
TTTGCATTTCTCTAATGATCAGTGTTATTTAACTTTTTTT
CCATATGCTTGTGTTGCTGTTTAATTAAAGGTGAAAAACC
AGACATTTTAGGAATCCAAAATAACTTGATATGCTGGATG
GGAGCTAGAATTTATCAGTGTAGTAAAACCTCCTTCATTA
TGAAAGTGACTACTTTGGTGAGCGTATTTATTTATTTGCT
TGTTTACTCACAGACATGTAAGTCAAGTACCTGTCCACCA
TTCTTGGGAACAACCTTACATAAGCAAACAATTCAAATGC
ATGTGCTTCAGACTAAGACAGCCAGTGTCTTAACCATTTA
AAACAGCAGTCCCCAACTTTTTGGCACCAGGGGCCGGTTT
CATGGAAGACAATTTTTCCACGGACAGAGCTGGGGGAATG
GTTCCAGGATGAAACACTTCCACCTCAGATCAACAGGCAT
TAGATTCTCATATGGAGTGTGCAGCATAGGTCTCTCGTGT
GCACAGTTCACAACAGGGTTCCCGCTCCTATGAGAATCTA
ATGCTGCCACTGATCTGACAGGAGGCAGAGCTCAGGCAGT
AATGCTCATTCACCCACCGTTCACCTCCTGCTGTGCGGCC
TGGATCCTAACAGACCATGGACCAGTACTGGTCTTCAGCC
CAGGGGTTAGGGACCCCTGATTTAAAAAGCTATCTCCATT
TGGGGGAGAGTATGTTTGCACATACATTATCATTGTGTCA
ACTGGTCTTCTGCTAATGTGGCCTCTGTACCACAGGGGAG
GGGATATCCAATAGAATGAATTTGTCTGGAGTGGTAAGCA
GAGCCCTATAAGGATTGAGAAGTGAAATGGCCAAGAGGAG
ATTCTTTAAAAAGATAGCCAAGAGATTCTAGAAGCAGCAC
TGTCTGATTACCAAGCATGGAGTTTTTATTTTCTGCTCTG
TAATTCCCTTAAATTATCTGCAGGACTTCTATAAAGTTAT
CTGTTTCAGCCTTATATTAACTGTGATACAGGGAATAAAG
TGAGGGATCAATATGCATTATTAGAATGTCATGGCCCCAG
AGAGAGCTTCAGCAGCAGGAGAAGCAGTTATGATGTGCTC
ACGTGAACAAAGAAGAGGGAAACCTGGAGTGACAGTCTTA
GAGGGACACATGACAAGTCTAAAAGGTAGAGATTTGTGTA
ACATGCAGGTGCAACACATTGGTCTGTGGAGTTGAGATGC
AATAATTATTCCATAGTCTGTATGTAATCAGAACAGGATT
TTGAAAAGTTTTAGTTAACTAATGAATAAAGAAAATATAA
CATAGATGTGTGGCTAAATATGATTTTCCATAATGTAAAG
GTTATAATCTAGTGAATAGATTTTACAGTACTTGGAAATA
TGAGTTTCAAATATATTTCCTCAGAATATTACATTGAATC
ATGTGAGACTGTGATTTTTAAGGTCAAAAACAGCTGAATG
TCAATAATTTCACACAGTTCAACTTAATAAATTTCAAAAA
TAATATTATATGAGTATTCTACTCTTCCATATCTGAATGC
TTTGATATGCATTGATTTTATGAAAACACATTCAGTTCAA
TATTTCTTCTTATGGAAATTTTACATACAAAACCGATTCA
GCATCACTGGACTCAATTTTATATGAGTATATAGAATCAG
AAACAGAGATAACAGTAAGGCTGAGAGCAGAAACTGCCTT
TTTACAGGATCTGGTCTCTGGAATTTACAGCCCATGAAAG
GGTTTTCTTAAAAGGCAGGTTGCTCTATTTTACTTGAACT
CTTACCTTGATGCTTCTGTTTTACTAAAACTACTAGTGAA
TCTTAAATAAGATAATGTAGATAATACACCTAAGCCTGTC
AGAGATTTGGAAGCTAATATAAAACTTACCAAATATAAAT
GTGGCACATAAAGTCTAAATCTCCCAAATTATTATTTTAA
CTCTTTCCTTGAACAATACTATTATTAAAATAATAATATT
ATCCTTGTAATTCTGTCCTTGAATTAGACAAAAAATGATT
ATGGTGTGTTACCAAATTAATCAGGATAGCAGAGGTAATA
TAGAACAAATAGCCCCTTCATCTTAGTGGCTTAAGGCAAC
AAAGGTTAATCTCTTGTTCTGGCTAAATATCCACAACAAG
TCAGCAGGGGACTGTGCTCACTGTAGTTACTCAGGGACCC
AGGCTGACATGGCATCCATGATCTCCTATGGTAATTGTGC
TGGAGGGCAAGAAGATCTCGAGGCACTCACAGATGCAATT
AAATCTTCTTCCCAGCCGAACGCAGTGGCTCACGCCTGTA
ATCCCAGCACTTTGGGAGGCCGAAGGCGGGTGGATCACCT
GAGGTCAGGTCGGGAGTTTGAGACCAGTTTGGCCAATATG
GTAAAACCCCGTCTCTACTAAATATACAAAAATTAGCCGA
CGTGGTGGTGTGTGCCTGCAGTCCCAGCTACTTGGGAGGC
TGAGGCAGAAAAATCACTTGAACCTGGGAGGCAGAGGCTG
CAGTGAGCCGAGATCACGCCACTGCACTCCAGCCTGGGCA
ACAGAGTGAGACTCTGTCAAAAAAAAAAAAAAAAAAAAAA
AATCTTCCCATTCACTCATATTAATTCTGCCCACAAATCC
TTGGCCAGATCTATTTATATGGTTAACCAAACACAAAAAA
GAAGAGGAAGTACAATCCTAATATGTATCTGGAAAGAGAG
TCAAATGAAAATATTTCATGATCAATACTGATGACTAGCA
CTTTTGCTGGAGAAAGAATAGACATTCTACCTTGTTTTGA
AATAAGAGATTTTATGTGTGTGCACATGCACACATGGGCA
CACATGTGCATGTACACATGCACACATGGGCACACATGTG
CATGTACACACATGCATGTGAGTCGTTTATTAGAAGCCGT
TCATTTGGTTCAAATCAAGTTTGAGGCAGGAAGAGCTAAA
TTCTCTTATTACAATTAGGGTCCCATCCACTGAACACTAA
ACAAATCATCATACTTTGTTGCAAAAGATGATTAAATAAT
CCCTGACTTGATTATTCAAAATGCCCCCACTCTCAGTCCC
AACCAATCATAAGCTAATATTCATTTAGAAAAAGCCATCT
TAAAGAGGAACTAAAACCAAGTTCATTTTGATCTATGTTT
GAAAACACATTTTCTTCTGTTCTCAGCAAACGTAGCTTGA
TTTTTTGTAAAGTGAGATTTTTTTAGCTCTGAATACAGGC
AAGTGCAATACTTTGGTTTGCTGAAGAAAGTCCAAAAACA
ATTTTGAAAGCCAAGTTCATGGTGGCCACTTTTCCTAACA
CAAATTCTCAAAACAGATAACAGTCTCGAAATAGTCAAAA
AAGAAAAATAATATTATATCTTGATGCACTAAATCCTCAT
AATGTGCTCTCTAGCTAAAGAGAATGAAATTACTTATAAA
GAGCTTTGAGACAGAAACTATTAATTTATTTTCCTATTAT
TTACAAATGAATAGAAAAAAAATTATTCTGAATTTCCATT
ACCAGATGACATTCTGTGAAATAAATGAATCAAAAAAAAA
AGTTACCATTTATACTGAGAATTCAACCTAAAATTTTAAA
AAAGGAAGAAAACAAAAGTAATCTTCCTGCACATTTTAAT
TTTTTTAAGAAAACATTGAGCTATTGCCTCTTAGTTTAAT
AAAAGGAAGAATCCAGACAGCGTCTACCTCAATAGAGACA
GCAAGACACTAGAAAATCTGTGGGTCTAATTCAAGAAAAA
AAAAAAAAAATGAGCATGTGGGTAGATTTTAGGAACATTT
AATGTAGAAACTAGTTCTTTTTTTTTTTTTTTTTTGAGAC
GGAGTCTCGCTCTATCGCCCAGGCTGGAGTGCAGTGGCGC
GATCTCGGCTCACTGCAAGCTCCGCCTCCCGGGTTCAAGC
CATTCTCCTGCCTCAGCCTCCCGAGTAGCTGGGACTACAG
GCGCCCGCCACCGCGCCCGGCTAATTTTTTGTGTTTTTAG
TAGAGACGGGGTTTCACGGTGTTAGCCAGGATGGCCTCAA
TCTCCTGACCTTGTGATCTGCCCATCTCGGCCTCCCAAAG
AGAAACTAGTTCTTTAAAAAGTCCATAGACTATCCAACAT
ATTTGAAATTTCTATATTCATTTTTTTACTAGGCTATTTT
GGTCTCTGGTTTTGTGATTAAATTCTAGCAATATACACAC
CCTCGATAGTTTTTGTTGTTTATCTTTTCTTTTGTGTTTA
CTTATTATTTCAACCAGGTAAAATGTTTAGACCTATAAGC
ACTCATGATATTTTATGTTCTACATAGAACAATATATGAT
GATATTATATATATTTAGTCTTAAAACTTTATAAAATTAT
TTGATTTGAGATAATCTGATATTAATTGATTCAGAAACCC
ATGTGGAAAGAAACAAGCATTCAGTAAGCATTCAGCCACA
TCACATACACTCCTCACCACATCGTCACAGCAAACTCATA
AAGGAGGTACCATTACCTTAATTTTACCAAAAAAGAAATA
GGGATTCAAAAGAGATTAGACATTTTGGTGATGTTTGCAG
AGCTAGTAAATAGTTGAGATAGAATTAAATCTCAGTTCTG
TTGGCCTCAAAACCCACTCACTTTTCAGAAATCATACAAA
TCATTTCTTTTCACTTGAAAGAATATAAAAATTTTAGGTT
GATTTCACTGATCTATACCATAAACAATTAGTAACCAAAT
TAAATACAAAAAGCCCTTCTCTGTAGTTACACAGTAACAG
ATGGGTAAGCCTTGGGCACAGGTTTCTGATGAGTCAGTAT
TACCCACATAAGGAGAAAAGAGGAAAGAAGGAGGAGAAAG
GAGAGAGGAAGAGGGAAGGGAAGGAGGGAGGAGAAGAATG
GGGGAGGCCGGGAAGAAGTGAGATGAGAAGGCAGAGGCAG
AAATAAATAATAACAACAACAGATAAGAAACATTGTGAGC
ACTTGGGAAGCAGCATAGCTAAAACGTTAAAAGGCTGGGC
CATGGAGTCAAGCCCTCTGAGTTCATTATTGATTCTTCCA
CTTTACTAGCTGTATAACCTTTCACAAGTCACTGTACCTG
TGTGTGTTTCTGCTTCCTTATTAGCCATTATTATTGGACA
GCTGTGCATTTTACATCATTTTCTCATTTAGTATTAAAAG
GGAAATAACTTACAATGTATTCTAGAAGTGTTTCCATTTC
TGAACGTCTTCAAATCCCATTTCATTTTTAGTACACATTT
TGACTTATTAAGGCCTTCCGGAAGTTCGAACCACAAAGGT
TCATACATGTAACATAATACTGAGGCTACATAGAGACATA
ATTAGGGTCTTGGTTCTGCAGAAATGACTGCTCATACAAT
TCACTTAGAAATTAGACATGTCTGGGCTTCTGGCAGTTAA
TGCTGCCTTCAAGCATAATTTAATTCTTGCCTTGTTTTAT
TCTCCTCTCCAATTGCCTATTTACTAAATAGACAATAACT
TGCTGAACTCAGACTGTGACTAGAGAAAGAAAGAACTTTC
TCCTTCGCTTGATTAGGCAGAGCCAACATTGACCAGCAGA
GGAACCTCAAATCTGATTGCTCTGATCTTTTCCCCATCAC
ATAGTGAAGGACACCCCTCTCCCCGTGGAAAAGAGAAGAT
GGGTCTTTTATGTATTCCTTAGTTTGAACAGCCCATTGTG
ACACTTCCTGCTTCTATTTTATTTTATTCCTATCCTTTGG
TCAAAGAAGAGTTACACGTGTAAGACATAAACCTCAGAAA
TTTTACAGTCAATGAATCCTATGCCCACAGTCAAATTTCA
AGTAGTCATTTATAACTACTTGAATATCTCAGTGAGAGAA
CAATAACAACAAGAAACACTGCCAGAAAAATTGTACCAAA
CAGTATTGCCCCCCTGCCCTACAATATGATAGAAATCAAA
AAAATAATTACAAAGTCTGATATATAGTCTGAAGATCAAA
GAAAAGAAGGAAGGGAGTGATGGAGGGTGGGAAGAAGAAA
AATAAAATAAAAAAGTAGAAGCAGGCTATGTTAAGAACTG
ATCTCCAGTCAAAGACTAAGTACCTTCTTAGTCAAAGCTC
CTTTTTCCAGCATTGGAGGAAGAAAAGTAAAAGCAAGCAT
TATAGAGATCAGTAAGCAAACACACCACCTACGCAATCCT
CCCGATAAAGAGATGGACTTCAAACTACCACAGACGAAGA
GTTACTCCCAGCACCCAATAGAGCACTCATCACATAGTAA
GAACTTAATAGCGCTTTTTGAATGAATTAACAATTTAGGA
ACTCAACATTAAATAATTCTAATTCCTAACTGGTCTCCAT
GCCATGGCTCAATTCCCCAGGGCACCATTCATACAGATTT
CTATTAGTCATGCTCCAAGGGCTCCCATTTACATAAAAAC
GCTGTGACTGTTGCCCTCTGAAATTGTGTTTTGTGTGGGC
AAAACTATCTTAAGATATAGCTGCTGTATTGCACCCATGC
CAGGGAACAAGATTTACTTTGTTTTCCACAAGAGTGGTGC
ATCAGGAGCACAACCTAATGGGGAATTCTAGTAACTTTAT
TCATCTATTTTATGTTATTATGTTAGCCTTTTCTTGGATT
CTTTTTCTTCACCATTTTCTTTAGCCAATATGATCTATCA
CTGTAACCATCTTCCTCTCTTCCAAACCTCGATGCCTTTG
CCTTTCCAACAGACCCAACCACAAATCAATTTATTTAACT
ACATTATTTGCTAAATAGTCTCCACATCCCACACCTTAAG
TGAAGGTGTTACTCCAGGTTCTGTTTTTAACTCCACTATT
GACTTACTTGACGAATCTTCATTAGGTGAATTCATCTATA
CTCACAGCTCTCAGGTAGTTATGGCCCCAAACTATCTTCC
CAGCTTTAATTTCTCCTACATTCCAGGCATGCAGATGCAA
TTTTTCTACAACTGAACTACCTGGATATCTGCTATGTCTG
CAATCACAACATGTCCAAAATAAAACTATCTCATTGCTCC
AATTTACGTAAAATCTCTCATTTTCCAGCATTCTGTAATC
CTACCCAAAGTTAGAATTATGGATGTCGTTCTCCTTTTCT
CTTTATTGTGCACAATTAATGAGTTACCAATTTCTATTCC
TTTTATCCCCCAAATATTTTTGAAATCTGAACTTTCATCT
CTGTCCCGCTGCTACTGTAGACCCTTCGTTTGATAGTATC
TGGATACCTGCAATAACTCTCCCAACTGATTTTCCTGAAT
TCAGCTTTGTTTGCAATTAATTCATCTTCCTCACTGTTGC
CAACATCATTCATTCCACTTACTTACTTAAAATCCTTCAA
TGGCTCCCTAAAGTTTTCTGAATAAAGTCTAAGCTATTCA
AATGGCTTATAAAATCTTTCAGATTGAAAGCACTTCTCCC
ATAAGAAGTAATGATAAAGTGATCTACTGCAAACTTTCCA
GGGCCCAGGCTGCCACTGTTTCTTAATTGCTCATCTCTGG
CAAAGATAAAGAGCCTCCAAGTCCCAGCTCTTTTCCTGAA
ACAGTCATTGCCACCCAGAGTGAAACTTAGAGGAGACCAA
ATGCTGCCACCAGGTAATTAGCAAAACAAAACAAAACTAT
GTTCTTTCACATTCTCAGGCCCCTTCACAAAATTGGGGTG
AAATAAAAATTCAGGGACAGTCTTTCAAGGCTTCTTGGTA
CTAGCATTGTCCAGTCAAAGGGTGTAGTTTTCATACAATA
CAATGCCAGCTTACTAAAGTGAGAGCCTCTATTTGCATAA
ACATCTCCAGAGACTAAGGAAATGATATTGGTAGAGAAGC
ATTGCTTGCCTATCAATTCACTGTGGCCAGTTGTGGTGCC
ACCCAGCCCGACAACACTAGCATGCTATGGTGTGGGCCAT
GGTGGTGATTATCTCATATGTGCACAGGAACACCCAAACA
CTGGTGCATGGGCATCGATAGAAGAAATATGTAGAAATCA
CAGGCCCTTTTAAGCTCAAGAAATGTAAACAGTAGGAACC
TGAGGTATGCCTGTGTGTAGTAACGACGCTCTACTCCCTG
CTTTCCTCCTAAGCAAGCACAGATTTTACCTTCTGAGTTT
CATGGTCACATCTTATTTCTATTATGCCTCCCTCAGGTAG
CAGTATTATTGTATTATCCAGAATATCTAAATAAGCTTTA
TTTTGTAAATGGAAACATTATTTCCTCAGAAGAGAGTACA
TAGTTTCATAGAAAAGATAAGTTGGCTTACCAATCCTTTC
TGTTAAACATGTGCCTACCCTCCACTGGAGCTTAAAAAAT
AGACAAAGAAATGCTTTTACAGAAATGCATATGTTTCCGT
GGAAAACTGGAAAATTACCAAGCTCATTATTGTTTTCCTT
GATGCAGAGCAACTATAATTATATGTGGCACTTTTGAATA
TATAGTATGTTTCAACAAATCATTTCCTCTACAAATATTT
CAGATGGATTAGCTATACCGTGTTTTATTTCAGCATGTTG
ATGGAAAACAAAACATAATTTCATTAAAACTATTCTTCAT
TGGAAACAGAATTTATTTTATTTTTTATTTTATTTTTATT
TTTTTGGAAATGGAGTCTTGCTCTGTCACCCAGGCTGAAG
CGCAGTGGCATGATCTCGGCTCACTGGAACCTCTGCCTGC
CCAGGTCCAAGCGATTCTCTTGCCTCAGCCTCCTGAGTAG
CTGGGACTACAGGCACTCACTTCCATACCCAGCTAATTTT
TGTATTTTTAGTAGAAACGAGATTTCACCATGTTGACCAG
GCTGGTCTCAAACTCCTGACCTATGGTGATCCGCCCGCCT
CAGCCTCCCAAAGTGCTGGGATTACAGGCGTGAGCCACAG
CGCCTGGCTGGAAACAGAATATGTTTTAACATAAAAAACA
GAAATGGAATAAGGGCATATATGACTAGATCTGTATTTTC
ATACTTAAACCAATATGGTTTAAGCAGATTTGTTTTTGAA
AAAATAATATAAGACTGGGGTTATTAGCCAAAATCTTTTC
ATTCAGGGAAAGCATGTGTCCAAGTATTACCACTTGGAAA
ATTTGAAGCTATATTTAATTTTGTATTTTTTAAACTTTGC
ACTAGTTAAATTTTTTAGTGAAGAAGATTCCCAGTTATCA
AAAATGTTTAGTGTTTCTATTCGTCAAAACTGAAAACTAG
AAATAACCTTGTTGTTTCTTAACACTTTGGGAATTTTTAA
AACTAACAGTGTCCGGAATGACTTGGGCATGGAAAGTAAG
GAATATCTATTGAGCAGTCACCTGGCATTGGTTCATTTAC
ACAGAGATAACAACTAGAATAATTTAGTTGGCTTTTATTG
ATTTATATCCTTTAGTGAGTTATTTCAAAACTAAAGTTAT
CTAATAATCATTTTCCATTGCTTTAGAAATTTTAATAGTA
TTTTGTTTATAAAAACTTTGGCCATGATAATACTTTGAAA
ATTATAAGGGGCCTTTCCCTGTCTTTCTTCACATTCTCTG
TTGAATTCGTGACCCCATTTTGCAGTTCCCTAAATTATAT
TATAAATCAGAAAATATACATATCTACTCCAATTGAAAGC
TCCATTTCAACTGGCTCCCCTGTCCAGAGCAGCTGCAGCT
TTGGAGGGTTCACTTAAAGCTCTGGTTGTAGCCTTGACTC
ATGTGAGCTTTCGACAGATGCAATCACGAGAAAGTACATG
CTACCCAGAATATTAGGTAGATGCCAAAAGATGTGTGGTA
AGAAAAAACAGAAAACAAAACAAAACAAAACCAGAAGACC
CTGCAATGTTTAACTAGCATGAAAACACAATGCTACATCT
CATACTTTCAGTTGAGAGTCATGAAGATCACTCATAAGTA
GGCACACAACCTTGTTTTTTTTGTTTGTTTGTTTGTTTGA
GACAGAGTCTGGCTCTGTTACCCAGGCTGGAGTGCAGTAG
GGCCATCTCCGCTCACTGCAACTTTCGCCTCCCAGGTTCA
AAGGATTCCCCTGCCTCACCCTCACTGTAGCTGGGACTAC
AGACACCCACCCCCATGCCCAGCTAATTTTTGTATTTTTA
GTAGAGATGAAGTTTCACCATGTTGGCCAGACTGATCTTA
AACTACTGGGCTCAAGTAATCCGCCTGCCTCAGCCTTCCA
AAGTGCTGGGATTACAGGCGTAAGCAACCCCACCCGGTCT
TGTTTTTCATTTTGAATGAATCAGTTATGTAGAAATTTGT
ATTTATTTGAAAAGATGGTGTTATGGCCGATTTGTGTCTC
CCCAAAAGTCGTATGTTGAAGCCCTAAGCCCCAGTGTGAC
TGCATTTGGAGACACGGCTTTAAAGAAGGTAATTAAGGTT
AAATGAGGTCAAAAAAGTGGGGCCCTAATCCGATAGGACT
GGTGTCCTTTTAAGAAGAGAAAAATAGACCAGAGTGTGCG
TGCTCACACGATCTCTCACTCTCTCTCACACATGCAGACA
GAGAAAAGGCCATATGAGGACACAGTGGGAAGGCACCACC
TGCAAGCCTAGGAGAGAGGCCTCACCAGAAACCAACCCTG
CTAGCACCTTCTTGGACTTCTAGCTTCCAGAATTGAGGAA
AAAAAAAGTCTGTTGTTACAACACCCAGTCTGTCATATTT
TGTTGTAACAGCTAGAGCAGACTCATTACTTTGGAAAAGT
ATGCTAATTCTTTGACCCAGCTGGTCGTATCACAAAAAGC
ACTGTTTTTTAGTAATACGAGTTTTAAACATTTAAGCAGA
TATTCTACACCAATTTCATCAATTTATAAAGATATAAAAT
TTCCCTCTGTACTATCTGTGCCTTAGTGGCTTTCAAACTT
TTGGACTGTGGACCACAAAAATATTAAGATGTTAAGTGTG
TATGTATGTGTGTATGTATATAATACATAGTTTATTTATA
ATATTATATGTATGTATTTGTGTATCGCAAAACAATACTT
TTCCTAACTACCTGACTGTATGAAATAGGTTCTGCTCAAG
TCTATTTTATTTAAGAAATACATGCTTGTGTGCATGCGTT
TTCAAATCCATTTGAAAGCCAGATTATTGCTTGATGTTTG
AGTAGTTCTCTTTTTAGCTATGTTGTCCAAAACATTCCCT
AGCTACAATTTCCATTTTTCCCCCTAGCATCTCAAGATAC
ACATGAAGTACACATGAAGAATAATCATCCATTATATTTC
TCTCTCTCTCTCCCATCTCCCACCGCCCCCACACACACCA
CACTCACACACGCACACCACATACAATGAGCCTAAGGTTG
AGGCAAATCCATTGAGGTCCTATTCAAAGCAAGGCTTTTC
ATACAATTTAAATTATAGTGTCAAGCATATTGTCTTACTG
ACTTGTTTATAATAAAAATATTTCGATTTGATGATGCAAC
TAAGATGTAGACTAATGCATACAGACTGAATAAGTAAATT
CCCAATTAGGAAATATGGTATCCTTGAAGTAAAGTATGGA
TAATTTACATTCTTGCTAGTTCACACAGGCACCTTGGGTA
CGAATAAAAAATTGTATGACTTGGCCTGGCACGGTGGCTC
ATGCCTGTAGTCCTGGTACTTTGGGAGGCAGAGGCGGGCA
GATCACTTGAAGGTCAGGAGTTCTAGACTAGCCTGGCCAA
CAAGATGAAACTCCGTCTCTACTAAAAATACAAAAAAAAT
TTAGCTGGGCATGGTGGTGCGAGCCTGTAGTCCCAGATAC
TCGGGAGGCTGAGGTGGGAGAATCACTTGAACCTGGGAGG
CAGAGGTTGCACTGAGCTTAGATCATGTCACTGCACTCCA
GCCTGGATAACAAAGCGAGACTTCATCTCAAAAAAAAAAT
TATATGACTTGATAATTTTCAAAGAAAACATATGTAAAGG
GAAGTTAATTTCATCATTTTCTATCTTATTCTATTTCTTT
TGGGTGTATGCTTAAAGAATTCATGCTTATAGCCATCAAA
GAGTCTGACACTGATATCTGTGGTCTGGGAATAGATAGTT
AAATGAAGGCAATGGGTACTATAGGGACAGGTTTTACAGA
TTTGTTGTTCTCTGAAACAATTAGCAAAGCTGACTAAGAC
CCAGAAGCAAGAAATACACATTTCATAACAAAACATTACC
CTGTCACATTCAAACTAATACTGATCCTGGATATGTAAAT
ATGAAATCAGAATTTAATTTCCAAACAATAGAATTTCAAA
ATCAATATTTAAATTTCAAATTTTCCAAAATGTCATGGGT
CAAAATTCTAACGTTTACTTCTATATGTATAGTTGTATAA
GATAAGTAAATTGACACCTTTTAAAATTGTTAAAATCTAT
ATACAGGGAAGACGGCCATAATGCATACAGCTTTGGAATA
TATATACATGTGTATGTACAAATTTATATAGACATAAGAA
AAATAAAATAAGTTAAAGGCAAAAAACCTTCCACATTATT
TAAAACATCCACTATTTCATGCTACTGATATCTTGATACA
AATGTTTTCTATTATATTTTTCTTTACAGAATAAAATTTA
TTTTGTGCCCTTGAGAACAAAAGAAAGAAAACAAAAGAAA
AGAAATAACAAAGAAAATGTTTTTAGTTACATCCTTTTTC
ATTAGAAATTACCCTCAGTTCTGAGACAGCAATTGGCACC
CAAACATTTTCTAAGTGAATAAATTACAACTCATATATTT
GCTCATAGCCTCATACAGCAAATTCATGCCAAATAGAAAA
TATTAACTTTTTAAAATGTTTAAATATTTTAAATGTAAAC
ATAAAAATAATTTAAAATAACCTTCATTGAATTAACTAAA
TAGAAGTTTTTTGCACACTTCTTAATTCTCACCTCTTCTT
TTGTCTTTTTAGATATCACTCGGAGCCAATCTCCAATCAT
GCTCAGGACAGCAGCAAAGTAAGCAAGCCCTACAAGGATC
CAGAACCACACCACAGGCTTATAGAAGTCCAGATATTCAA
TATCGGATCCACCTGGAGACAAAACAAAGTAAAACAAAAT
AACTTCATAGTCTTAAAAGTAAACAATCTAGGTATTGCTA
AAATAACTAACTAAATTTTGGTTTGCAAAACATAGAAATC
TAGTATTCTTGTCAATGGACTTACATTATTTTCTTCATTT
TGAATTTCTAATTTTCACTCATAATTCTTACCTATTTTTC
AAGAACAAGTTAAGTTTTTCTTAACGAAACCTTTCATTGC
TTCTTCAGATCATCATGATTTTTCCTTATTCCATGTTTCA
TTTACATTTATATAATCCATCTCAGTCTAGTACTTAATTA
TTCTATGTGTACTAAGTTTCTTTTTCCACCTCTATTTTAA
CAAATAGAAGATAGGGATTACACTTTTGTTGGTGTGCATT
TAACTTAGCATAGTTACCTCATTGCCAATAAATACATGCT
AGCTAATCAACTTAATGCCAAACCGAGCAGCAAGTGACCA
ACTCTAGTGATGGTTCTTATTTTAAAGTCATCAATACAAT
GAATCACTAACAAATGCCAGAGACAATGACTTGATGGTTT
GAATGAGAACAAATAGAAATCTGCAGGTAATACTACCATT
CATTATTCTCTGACTTTTCTGAGAAATTCCCATCATTGTC
ATAAAATAAAACCGTAGCTCTCAAGAAAAAAAAAATTGGC
AAGGCTCTTGTTTTTTTTACTCTAATCCTTGAAGTACTTC
TCCATCCACTTGGAACAATAACTATACCTATAAGAATCTG
GGTTCGTTTCAACACACCCTTTGTTCAGTACCCCATTAAT
ATGGGGGCATTTATTAAGTCCCAACAGTGAAACTATTTTT
ATTTTCACAAGTAAGAAATCAAATACCTCTCTTGAAAAAT
TCATAATTTAGCCCAAGAAATCCTCATATAGACAGTTAAC
CTCAATGGGGTATATTGCATGATGGCAAAGATAAAAAAAA
AGTACTATGAGAGGACATAGAAGAAGTGATTTTTACTTCT
GGAAGAAGGAAAGTAAGAAGGGGAAAAGTGAGTCTTAAGT
AATGAGGATCAAAACATGGAATAGCACAGTGTGGAAAATA
TATAGTATAGTCAAATGACTTTTAGTCATGGATAAATCTC
CACATGTATTGGGCCGAAGAGCAGATAAGTAGAAGAGAGA
AATCTAGAAAAAGTAGGCTGTATCAGATTGTAAAGATTTG
ATCTTAACTCAATGGAGAATAGGTAAAAGTCTCTCGGGAG
ATAAGTCCTATATATTCATGTTTGACTATCTCCACAGAAA
GATCTAGTGGCAGAGAAGAAAAAATTGACAGGGAAGCCCC
ATGAGAAGCTTTTGTTCTGAATTAGCTGAGAAATTATTGT
GTCTGAGTTAGGGCAGGGATGGCAAGAAGAGTCATTTTAC
AGGCCAAATCATCAAGGATTGATGGCCAATTACTTGGCGG
GATAAGTGAGAGGAAGAGCTCTCTGATGACCAAAGACCAC
ACTGTGGGTCTTTGGTGATATTGTAACTGAATAGGGGAAG
AAAAAGTGACTTAAAAAAAAAGTAATTAAAACTGAGAACT
GACAGGTTCGAAGTGCTTGAGGTAATAACCAACAAGACCC
TTACATGCAAATCTAACACTTAACAGAACAGGGCAGAAGA
TAAGGATTTTAGGACCAACAGCATAGAGACTGGAGGTGCT
TAAACAGAGCATGGATTTGCCCAATTCACAAAAATTCAAC
CAGTAAATTGCAAGTATATCAAAGATCAAGTATGAAATGC
TGAGTATAACATTATTGTAGAGAAATTAAATTTTAAGTTG
CTCATAATGACATTTTCAAATAATAAAGGGTCAATAAAAA
GCATTTTTCTGTCAGGTAAATAATTTGAATAGGCATCGTT
CAGCTTTCTTTTGGGACAAAAATAATTTTAAGAACACATT
TTACAAAGTGAATAATATTACTTTCAAATGTTATAAAATT
TTTACTTTGTGCAACATTAAAAACTCATTTCTGGGAATAA
TTATAAATGCATCTCGTGATGGTTAAGAGTTGGCCCATGG
AGGATGCAGCTCTAAAACTTCACAGAACTGACTTAAGAAA
TATGTGTGTAAACCTGTTACATGATAGGCTCACCAGTGAA
TTTCATTTTTTCAAATGTTTCCATTTCAATGAAACCAAAA
TGACATTTTTTTCCCAAGTACTTTCTCTTTCAAAACCAGA
AAAAATCTTCATCCAAATATTTGTGACTCATTTAACACAT
AAGTTCACCAAGATGTTGACTTTAGAAGAGTTAGTTCATG
CTCAGATTACTTTTTGTAAGTCTTCTTTCTTATAAACAGG
ATGTCACAGTTTGAAAAGAGTAAATTAGCTTAATCACTAA
AAGGTCTAAATTTGGGTAAAATGTTCAACCCACAAGTTTT
AGTGGAGTCTAAGCCCAGGGGAAAAAAATGTTTTTCCTTT
TTAAATTGCCACTCTCAAGATGAAATACTGGCAGTCAGAT
GATCTAGGAAAAACGAATACTATATATAAGAAATATTGTC
AAACAACTCCCAAATCCTACTCACTTGCTGATATCTAAGA
TTCATGAATTAATTTTCACATTAATCAATTCACTTCATCC
AAGAATCTTATCCAAATTAACATATCTGTGATGTCAGGAT
AACTTGCTAAGAAAAATTGTTTTATTTTTAAATTAGGAAT
AAATTAGGAAATACTTTTTAAAAAAACTTCTTGACTTTTA
CAAACATTAATTTCAGTCTAGCTATGTTCAGGAAACCTAC
CTATTTGTCTCTGGCTTACTAAGAACCGAGTGTAATTTCT
ATTATTGACTTCTTATTATTGACAGGGCCCCTGTCCCTGT
CTCCCACGCTCTGTTTTTTCTCTTTCCACAGACTTCTGAG
ATGCAGCCTACAAGATGCTACAGCCTGCTCTCCCCTCCTA
GGTCCCCCACCGACCTGGCAGAAATATTCACTCCACTGCT
CTTTTTTCTTTACTACAACTACCACTAAAAACATGCACAT
AAATCCTTTCCATTTTAAGAGCTTTCTGGCTAATCATAAT
AGGACAGTAAACAGATGGTAATAAAAATAACAAAAAGGTG
TGGAGGTATAAAGGTTTTGGGAATCTTATAAAAACTTTTC
CAAGTAGTTAAAATAAGTCTACTCATCCTGACATTCTTAT
ATGACATGTGACAGCTTCTTTTAGATGGTGCAATCTCTCT
CTGGATCTCTTGCCCTTAATGCTTGTGTAAGGAACTCAGT
CAGAGCCTAATCCAATCTAGTAGATTAAACTACAAAAAAT
ATAGCTCAGGAAAGTTCAGGCTGGTATTATTGCTAGGAAA
CCATTATCTCCACAAAGCAGGTTTCCTAAACATTTGCTGG
AAACAGTCCCTCTACCCAGCATTAAGAAAGCCCTATTCTA
GCTGGCTCCAAAGAATCATTGATTAGGCAACAGAACAACC
CATGAGGCCATGGTAGACACCTTTTAAAAGGCATTTTTTT
TTTTTTTGGAGATGCAGCCTCACTCTGTCACCCAGGCAAG
AGTGCAGTGGTGCGTTTTGGTTCACTGCAACTTCCACCTC
CCGGATTCAAACGATTCTCCTGCCTCAGCTTCCCGGGAAT
ACAGGCACCTGCCACCACACGTGACAAATTTTTGTATTTT
TAGTAGAGACAGGGTTTCACCACGTTGGCAGGGCTGGTCT
CGAACTCCTAACCTCAAGTGATCTGCACGCCTTGGCCTCC
CAAAGTACTAGGATTACAGGCGTGAGCCACCATGCCTGGC
CCCTAGAAGACTTAAAAAAAGAAAAAAAAGAAAGAAAGAA
AATTGGGTCTGTAAACCCTGCCTAACCCAGTTAATATGCT
CATTTCCATTGATTTACAGAATATTCAAAATCAGATTGGA
AGAGTGGGATGAGAAGGAAGACTTACTGATTACCTCCATA
AATGAAATCATTCCATCCTAACGCCCTGTGGATAGGTGTT
AAAGGGAGTTGCATTCTCACGCTTCACACTTCCATTGACT
TAGGGCAGGGCTATTAGTAAGACCATGCGGCCATAGAACT
AAGTCACACTGCCAGCTTCCTTTTGCAGCAATAAAGCTGA
TGATCCAATTGCCATCACTCTCATGGTTTGTTTGGAACTC
AGGAATGAAAGACCAGTTTGTATTGGCTCCTTGAAATCCC
AACAGTAAGTATCCCACTTTAAAATAGAGATAGCACAATC
TCAGTAGAGAAAATAACGTATGTCAGGCCACCCAAGAAAG
GGGTAGCAGAGCTAGAGGTCAACACAGATGTCTGAATAGC
TCCAAAACACAGGCTCCTTCATTGAACCCAGTGGTCCATG
TCACCTATGATGTCACCTACTGTCCTTCTTATCATTTATC
CACCGACCTATTTTGCTCATACTGCCTGGGAAGTACTTAG
CTAAGGCAGGAAACACTAAATTGCACAAGGCGTGCTTCTT
CTCCTCAAGGTTCTCACCTAGAAACCATGTGGGTCTGAGG
ACAAGCATCATTCCACCAAGAGCCTCCTTACCTTGCTCTG
TCCTCTCTCCAGCAGTTCCCAGCCATCGGCCCTCTTTCAT
GCTAAAGAACTTGGGCATACAACATCCCCTCTCACTTAAA
TATAATTTTCTTTTTCTGTGATTTTTTTTCTGAATAATAA
AATACTTAGGAAGAAAGAAAAAAGATATATCCTGGTTTTA
TAGGATAACGTAGCCACTCTGGACTAAGGTTATCAGTTCC
ATACACCTCTTCTGATTTTCTAAAATGGCATATCTGTTAT
AGAATATAAACATAGATATATAACTCCATTTTAAAGAAAG
TGGGGATCATTCCTTTAAACCGGCCTACAAGTATTTTAGC
TTAAATATCAAACATGGATTTTAATTTTGGGGGGTTTGAC
TTTACTTTTATTAATTAAAGCTATCCTGTCTTAATATGAA
GGAGGGAAAATCTTAATTTCTGTTTTAGTATATGTTATTG
TGTTGTTAAGTAATTTAACTGAATAAGGTGTTTCTCACTG
CTTCAAGGACTGAGAACCCCTTTTAATGGTGTTATAAATC
CTATTTTCTTTTTAACAAATGGAAATATGACTTCAGTATT
AAACAACAGCTTACCTACTTAAACTAAACTTTTCATATGC
CATTGAGTCAGAAAACCAGAATGCCAAAAAAGGTGTGATT
TGAACTTATATTTGGGGATTTTAAATTTTAGCATTCAAGA
AGTTGTCCATGTCCCTCTAGGTACTTGTTCTTAAATTGGG
AAAACTGCCATGAGAACAGCAATCTTATGATCATAAAGAA
AGAAAAATCAACACACGATGTCACTCACTCATCCTTTATA
AAGATGGAACAGTATATAGATGTAGCCAATTGTTATTCTT
AGAAATTGTCTTTAAATCTCAATCTAGAACAATTTGGAAT
ATTTTTCACAGAATGTAGTACAATTTACTTCCTGCCCCAC
AAAGCTGTAATTACCAATCACTGAATGCTTTTTTCCTCAA
TTTTTTCTCCACATGTTTTTACAATACTTCTATATATCCA
TTCTGAACCCTAAAAGTTAAGTAACTTTTTGGTTTGTCCA
CAGTCCCTAAGATTTCTGAACCATTTGGGTCAAATCCCAC
TTATTTAATCATGCAGATGGCCATTATTTCTGTTGTGAGT
TCTCTGAGAGTCGTGAGTTAAATCATGGAGTGACTAAACC
CTCTACAGAATTTTCCTGTATTATAAAACAGAGCAAATAC
CAGGAAGAGAGAAAGATTCCCTACTTAATTGTTGCTCCTG
GATTTCATACATTCTGTCTCACAGGAAGAGGAACTAGAGC
AATTATTGTCACTAAGTGCTAAGCACAGTATCTAATATAC
AATATGTGTCCGTTAAACACCCAAACAAACAAATGACCAA
TGAATATAAAACATCTCCCTAGCAGTCACACAAACCCTCC
TTTTCCAAACAAAGCAATTTTTCTGAGCCATTATCATGGT
GGTAATGACTGCTCTTCAACAGATCTCACTCTTTATCAGG
TACTTTCCTTGTTATCTGCTAAATTCCTGGCAAATTTCTA
CTCAGTTATCAGCTCAACAATAGCAATTTTAATACCTGGA
CTTTGACATGGTTGCAAAACTCTTAGTCAACACAAGGTGC
TGTTTTCTAGAGGGTCTCTACTTGAACTAACTGCTTGGGG
GTTAGGGGAGAAACATGCCATGGTTTTTAAAGAGATTTAT
GTTTTCATAATAAAATTATCTTAAATTGAGCAAGCTCTGA
GCACTCCACTGAATAAGTCATAATTTCAGTTATACAGGAA
AGCAAATAGTTTGGTTACTAAAAATTACATTTCCAATAAT
GACTTTGAAAATGTAATTCCAAGAAAACTGAATCCTTAGT
ATGAGACATACAAATGTGTGCTTCCCAAGTAAAAAATGTG
ATGGCAAATGATTATAACACTGTGAAAAACTATAAAAATG
TATTAAAGGTAAATATGCCAGAAGAGGAAAAATTTTACCT
GGGAAAGTCCCAAATTGTATTATACTTCTATATGAGGGAG
CACAAGGTACCAAGCATGAAGCCTGACTGACCTGGTAAGC
ATTCAAAACTACATGTGTGATGAAGAAAATTTCATTATTT
AACCAAATATACTCAATTTCACTGATCAGAATTCCATGAT
GATGTATTTGGATGGTTAAATAAATTTATGCTCAGATGGA
ATATGTGTTTTCATAATATTAACCATGAGGATTTCTTAGA
ACATCTGGATTTTTGCCTAGAACTTTTGGATTTTATTAGA
AAACTAGGTAATGTGAGGACACTGCTTTGTGAAACTGTAA
ATTCTTCTCTGGCTTTTTCACTCTTTCACATTACCCTTTA
AAAAATATTAACCTCAGGTTTATGAAAAGGAGTACTTTTT
TCTTTCTCTCCTCTTTTTTTTTTTTTTTTTTTTTTTAATT
TTTGAGACAGGGTCTTGCTCTGTCACCCAGGCTAGAGAGC
TGTGGCGCAATCATAGTTCACTGCAACCTTGAATTCCTGT
AATTTTGAAAAGGAGTGTTTTTAAGGACTTCACTGGGCAG
CTTCTAAACAAGCTGTGGAAATGAATTCACTGGCTTGTAT
GACCCCTTTAAGGTATAGACCCTAAGGGTTTACATTAAAG
TAGCTACCAGCCTTGAAAAGGAATTTTAAATTGTGTTAGG
TTGGGTAATTATTTCACTTTTCTCTAATTTTGAAGAATCA
CTAACTAACACTTTATGTGTTTTTTTTTTAAGTCTTGGAT
CTTTGTAAAAGAAGACAAGTTGTAGAAAAGCAAGTGTTCA
TACATTACCGTATAATTAATAAGACTTCTTAGATTTTAAT
GAAGAAAGAGAAAAGTTGATTTAGCTCTCAGGAAGGCAAG
CATGACTTAACAACTTATCACCCCAGACTTCCAGTCAAAT
GAAAAATAAAATGACAAAAGTTAGGAAACAGAACGTAGGG
AATCAACACTAAATCTCACATACAATTTTGCCATTAACTT
TAACTTATCTATACAAACTTGATTATACATCATTATTGAT
GCTTTTAAAATCCCAGCAATTTGGGCGGCCAAAGCAGAAA
GTTCGCTTGAGCCCAGGAGTTCAAGACCAGCATGGGCAAC
AAGGGAGATCCTATCTCTACAAAAAATACAGAAAATTAGC
TGAGTATGGTGTCATGTGCCTGTGGTCCCAGCAACTTGGG
AGGCTGAGGCAAGAGGATTTCTTGAGCACAGAATGTCGAG
GCTGCAGTGACCCACGATCACGCCACTGCACTCCAGCCTG
GGCTACAGAGTGAGACTCTGTCTCAAAAAATAAAAATAAA
AAGAGAAAATAAAATTAAGTAAATAACACTTTGCAAAATA
ATTTCCTTTGTCTCTTCTCACCTTTTAGGGAGAATTACTC
TGCACTTGCCACTCTTAGCAACAGGGGTCTGCTTACTCAT
ATGTCAAATAAAAGTGTCTACAGATTCTGTGGCCGCCCAA
GTGCTTTTTAGCCCCAGAACACTGAGCACTCAGAGAGAAC
AGAAAGTGCCATCGGGAAGAAGCAGACAGATACCAATCAC
TAAAACATGTTCTCTGCATAAATAAATATGAAGTTAAAAT
TTTCTGGGAGATCTCTTCCTGTAGAGAAAGTACTAAATGC
TGAATTCCTACATTCAGTCACATACACAGAGACACCTGAG
CACTGCCTATTTATCTGCACCGGTGATATCTAAATGCTTT
TGATTCATCACTCACAGTGATAAATGGCAAAGTATTGCAC
ATTACTTATGAATTAGAAATGTATTATGCTCTACTATATC
ATAAGTATCATGATATATAAAAATAAAAAGTGAAGAAGTA
ATGAGATTTAGAAATACATAGAAATAGGAGTTTTCATATT
TTCTTTTTTTTCAAGATGGGGCCTCGCCCTGTTGCCCAGG
ATGGAGTGCAGTGGCACCTTCACAGCCCACTGCAGCAAGA
GCTCCTCCCACCTCAGCCTCCCAAATAGCTAGGACTACAG
GTGCATGCCACCATGCACAGCTAATTTTTAAAATTTTTTG
TAGAGACAAGAGTCTCACTATGTTGCCCAGGCTGGTCTTG
AACTTCTGGCCACAAGTGATCTTCCTGCCTTGGCCTCTCA
AGTGCTGCCATTTTGCCACCACACCCAGCCTAATCATCAT
GTTCTCTTATCGTAGAAAATCCACTTTTCTTGCTCATTCC
CTGGGGACAAGCACTATTTCAGAGTTCTGGTCTAAACCAC
CCCATCAACACTTGTTCTTAAGATGCTTCTAATGATTATA
CTGATGTTAAGAAACACAGATCTATTACAATCTGTATCCT
AAACATTTATAAATCACTTTCCAAAATATACTTCTTTTCC
TTTAATAACACCACAGTTTGAAGAATACATCCTTTAAGTT
GCCTTCAGAAAAGTTCAATATAACAATGTAGCTGAACCCT
GATCCTCCGCAGAGCAGATTTTGCAGGTTTTGCAGATTGA
CATCAAATATTAAGTGTGCATTATGGAAGGGACATCTTTG
TTTCCTTATGAGATTTATAGCTCAATAGAAAGATGAGGAG
GTTCAAGTTAGAGCAATTCCTCTTGCTTTTCCCTGACAAA
ATAGCAAAAATTAAGTGAGAACACTGTCTTTAGGACATCT
AATAGCAAGAGGGAAAGTTCTAAACAGTAATAATTGATAT
TTCCCGGATGGGAAACTCAATAGCTAATTTTATAGTCATA
AGGTGCCCAGAAGCAAAGTCTAATTTTGTGTACTCTATTG
GACTATATGAGGCAATTCTTTTCCAAGATCCTTTAAAAAA
AATTCACAATTTCTGTTTTTCCAAAGACTCTTGCAAAGGG
CACACATCTGCTACCCAGCCGTTGCCACATCTGCCCCCCA
ATCCACATTCTCATTCCAAAAACACTCCCTGGACACAAGG
GCCTGGAATGTAAAGATTACAGTACTAGAAACAGGGTATC
ATAGCTTCACAAAGACCAACACAGCCACAAAAATATATAA
GTTAAGGAGATAGTGATGAATCAGCAAAAATAGTGTCAAT
TTATCTTACTCAGCATCTGTCATATCAATCATATCAATTC
TTATGCTAATTATAATCAACATATATGTCTACAAGTTTGT
ATTATTTCCTCTGTCAAATAAAAATAAAATTAAAGTAACA
GATTTGAAGATGGGTAACAATATAATAAATGCTAGTAAAA
ATAAAGTTTTTTATTTGATTATTCTTATTAGCACACAGCT
ATCATTCTCCTATTCTCCTGATACTATGCCATGACTCTGA
ATTTGTCATCTTCTACAAAACCATAAAGAAAAATATTTTT
TTTCCTAAGCTGGTTTATACAATGGTCACAAATATAATAT
TGTTTAGGACTCCACCCACATTCATTTTCATTTATACTTT
TTGTATTTTTTTTGGTCTCAGATCATGAGGGCCACATACT
GAATCTGACACTGTTAGTTGTTTAAAATAACACTGATATG
GTTTGGGCTGTGTTCCCACCCAAATCTCATCTTGAATTGT
AGTTCCCATAATCCCCAACTGTCATGAGAGGGACCCCATG
GGAGGTAATTGAATCATATGAGTGGTTTCCTCCATGCTAT
TCTCATGATAGTGAGTAAGTTCTCATGAAATCTGGTGGTT
TTATAAGGGGCTTCCCCCTTCACTTGGTTCTCATTCTTCT
TCTCCCTGTCACTATGTAAAGAAGGACATGTTTGCTTCCC
CTTCTGCTATGATTGTAAGTTTCCTGAGGCCTCCCCAACC
ATGCTGAACTATGAGTCTATTAAACCTCTTTCCTTTATAA
ATTACCCAGTCTCAGGTATGTCTTTATTAGCAGCGTGAGA
ATGGACTAATACAAACACATAGAATACGATGTCAGGCCTG
AAAATATAAAACATGTCACATAATACCTATATATTCCACA
GTTGCTATAAGGCCTTGTTAGTTATATTTAAAAAGTGATA
AGACAGCCTAAGATTAATGCATCACAAGTATATTTTTGTT
ATCATCACTATGTCTCACTTTCTCCTGTAATAACAAACTT
TCCATTTCTACTTAAGCCAGTTATACATCTTGAATAAGAG
GTAGAAAAATGTTTCAGGACACAAGCTTATCTTGTAAGAG
TGTTTCAGGACACAAGCTTATCTTACACGGAGTTAGAAAT
GTCTCAAATTCTCCTTCCCACATTCCGCTAATTATGAAAC
TAAAAGATCTTCAGCAGAGTGATGCACCCTCCTTACCCAG
GGTCCTCATCCAGAGAGGATGTACACTGGTACATCTACAC
TGTAGATGTCCTCTGTACATCTACAGTGTACAAAGAGGTG
TACACTGTATTTTTGACCAAAAGCAAAGCTTTGTTCATAA
AAGTGTCCCCATCTTCATGGATATTAGCGGCTTTGCCTGG
TTGAATCCTTAATTAACAAATCAGTAGAAACAGATAAATA
TTAGCCCTCTCTGAGATCTTACAGAACTTCAGAAAGTATT
TTCTGTTCTAAAAATATTTAAGTAAGAAATTTAGGTCAAG
GAAGAACAGTAAACAGCCAAAAAGTATAAAACTCTCTTAA
AACTAAATTAGGCTAATGAAGTTATTCTGAGAATTTTAAT
AACACGATTCCTACTCAAATTTTTACCATGTTTTTTAATA
CTTCAAACTGAATTTTTTAAGAGAATGGTTTAGATTTATG
GTAGCTGGTAAAAATGATCCATAATAGATTAGCACACTTA
CTTTTACCATTATTGTATTTTACTTAAAATTGGAGTTAGA
ACAATAATAGTAGTGGGAAATATAATTGGGAAAAAGAGAA
CTGAACTAATAGGCACATAGGACCTTACATATACAACAAT
AAAGCAAATAGCAGTTGAAATAACACATATATTGTAGAAG
AGGAAAAGTTTTTAAAATTTGAGTAGAAAAACGTAGACAC
TTTAGGTCTACATGACCTATTTTAGGTTAAGTTAAAAAAT
CCTGTCCTAAGATTGAAAATTAAGTGGGTAAATATCTTAG
AGAAAAAAATATTTTACGTAGCCAAGAACTTCTTCTGAAG
TTTGCAGCTGTTTTTAAAACTAAGGCAGAAAAGAGCCTAA
GTAGAAAGGGCAAAGATAAGTTAAACCTGAATTCTTGTGC
CACTAAAAATAATAATAATGGATTCATTTTTTTCCCCAAG
ATGGAAAAAATGATTAATGGCTTTTAGTGTGCTTCAGCCA
CTTGAAAATAGCAAGATAGTGCATAAAGATCAACCCTGTA
AGCTTTAATTCAAGAAGGAAAATGAGAATTCACTGGAATC
ATGTAGGAAACCCCAGAACCCAGGGAGGAGAACATGGGCA
AACAGCCCCCATGACAGCATCTGGCTGATAAAAATGAGTG
AACCCTCAGGACGTGAGAGAGGCAGATAGCCTCCCTCTGT
GACTCACCTTCCACTGGGATCCAAGCAACCCAGGCCAAGG
GAGAAAGGCTGTTTCTCCCAAGCCCTGGAACTAACTTGGA
GAGAGCTTGGAAATGCAGTGAGGGAAAGACACTGGGAAAA
GCTGCAGCCATCTTTCCCAGACCTGGGACAGAGAGCAGGA
GGCCATTTTTAATCTGGACAAACATAAAGTCAACAATTCT
GTGGTGACCTAGTAGCGTGCCCGCACAGGATTTTAGTCTC
GGGCCAGAGACTGGGGTGCTTGCTCTGGAGTGGGGTAGGA
GCTTCCACAGCCAAAATTGTGGAAAGTGCCTCAGCAGTAG
GTGCTGGAATTGTGCTCTCCTCCATCACATGCGTGCGTAG
GGTGGGGAGAGCTGCTGCTGCTGCAGTTTCTCTTGGGCAA
GGAGACTTGCAGGCAGGGACAGAGTGGTGACCTGGTACCA
ATCTGTATGTGTCGTTACTGAGTGCCCAGGATGCTCCCCT
GAGATTGTAGTGCAGTGGGCCCTCTCCACTGAAACCCCAG
GGAGAACTCCAGGCATTCAGAACACCCACTTGCCTTGCTC
AGCAGCCTAAGCTGCCCAACCCTTCCTGGACATAGATTTT
TGTCCCAACCCTAGGCAGAGCTCCAGGCATTTGGAGCACC
TCCTCTCCTGGATCAGCAGCCTGAATAGCTCCGCCCTTCC
TGTGCATAGATCATGGTGCAGTGGGGCTTTCTCTGCTCCA
TACCCAGGCAAATCTCCAGGCCTTCAGAGCATCTGTTTGC
CTGGTTCGGCAGCCTGAGTCATCCCACCCCTCCTTTGAAG
AGATCTTGGTGCAGTGGGGCACTCTCTGCTGCATGCCCAG
GTAGATCTCCAGGCATCTGGAGCAACTACTCTCTTGGATT
AAGAGTTTAGATCTCTCCCATCCCTGTATAGAGAACATGG
GATCAAGGAGTTCCCCAGCTCCATGCTTAGGCACACTTCT
GGACACTCAGTGGCCATGCACCGGATTCTCCCTCAGTGCT
GGTGCCTGCACCTGCCATCAGGGGACCTGTAAGCAAACCT
GCCAAGCCCAGCCCTGCCTATCATGGCCTCCCCTGGCCTG
AGCAGAGAGCTCAAAACACTGAGCAATCCAAAAATCAGCG
CATTGCCTTATGCAACAAAAAGACATTCCTGTTAAACAAG
GATTAAGTACCTACCCAGCCTCACTGGCCAGAGCTGGCTC
TTACCCATAAGTGCCATCTACTGGCTTATAAGTTGACAGC
ATAGCTCAAGATAAAACCTGCTGAGAGAAGTACATAGGGC
TATAGAAGCAAAGTCAAAATACCCTGCCCAGCCTTCTCTA
CAGTCACACCCCATGTAAAAAGCAGGGGAGAGGAGGAAAA
AAAAGAACATCATAGTAATATTATAGGGAAAGAAAGAAAA
ATAAAAATATGCTATTCATATAAAAATAATTACAATAATT
AGAAGTGGCAGTGTCTCCAGATGAGAAAGAACCAGGGCAA
GAATTCCGGCACCATGAAAAAATCTGAATGTAGTGACACC
ACCAAAGGATCACAATAGCTACCCAGCAATGGCCCCAAAC
CAAAATGGAAACTCAGAAATGACAGATAAAGAATTCAAAG
CATGGATTGCAAGGAAGCTTAACAAAAGCCAGTACACAGT
TGAAAATCAACACAAAGAAATTTCTAAAGCAATCTGGGAA
GTGTAAGAGATAAACATCTTAAAATAAATCAATCAGAGCT
TCTGAAATTGAAAAACTCACTTAAGGAATTTCAAAATAAA
ACTGAAAGCTCTATCAACAGACTGGATCAAAGAGAAGAAA
TAATTTCAGAGCTTGAACTCTAATCTTCTGAACTAACACA
GTCAGACAAAAATAAAGAAAAAAGAATTTTAAGAAGTAAA
GAAAGTCCTTCAGAAATACAGGATTATGTAAAGTGGCAAA
ACCTAAAAAAATTATTGACATTCCTGAGAGAGACAGAGAT
AAAGAAAACAACCTGGAAATCATATTTGAAGGAATAATTC
AATAATATTTCCCTAATCTTGCTAGAGAGGTGACATTCAG
ATACAAGAAATCCAGAGAACACCTGTGAGATACTATACAA
AACAAACATCACCAAGGCATATAGTCACCAGACTGCCTGA
GGTCAATGCTAAAGAAAAGATCTTAAAGGAAGCTACAGAC
AAAGGTCAAATAATATATAAGGGGAACATCATCAGACTAA
TAGTGGATTTCTCAGCACAAACCTGACAAGCCAGGACAGA
TTGAGGTTTTTGCAGTATTTTTAAAGAAAAGAAATTTCAA
CCAATAATTTTATATTCCACCAACCTAAGCTTCAGAAGTA
AAGAATAAATAAAATATTTTTTCCAGACAAGCAAGCATTA
AGGGAATTTGTTACCACTACATTAACCTTACAGGAAATAC
TTAAGGGAGTTCTAAACATGGAAAAATGAAGTGATACCTG
CTACCACAAAAACACACTTAAGTATATAGCCCACAGAGCT
TATAAAGCAACCACAAAGTAGAAACTACAAAGCAACCAAT
TAACAACTACATAATCGGATCAAAACCTAACATATCAATG
TTAACCTTGAATGTAAATGGTCTAAATGCCCTCACTTAAA
AGGCACAGAGTGACAAGTTGGAAACACAATCCAAGACCTA
TCCATCTGCTGACTTCAAGAGACCCATCTCACAGATAAAG
ACATCCTTAGGCTCAAAGCAAAGGGTTGAAGAAAGATCTG
TCACACAAACAGAACACGAAAAAGAGTAGAGGTCACTGAT
TTATATCAGATAAAACAGACTTTAAGCCAACAACAGTAAA
AAAGGACAAAGTAAGGTATTACATAAGGGTAAGAGGTTCG
ATTCAACAAGAAGACTTAACTATCCTAAATATTTATGCAT
CCAACATTAGACCACCCAGATTCATAAAACAGGCACTTCC
AGACCTATGAAAAGACTCAGCTAGCCATATAATAAGAGTG
AGGGACCTCAACACTGCACTGACAGCATTAGAAAGATCAT
CAAGGCAGAAAACTAAGAAGTTCTGGGCTTAAATTCAGCA
CTTGACCAAATGGACTTAACAGACATCTACAGAATACTCC
ATCCATCAACCACAGAATATACATTTTTCTCATCTGCACA
TGGAACATATTTGAAGATCAGCCACATGCTCAGCCATAAA
GCAACTCTCAATAAATTAAAAAAATTAAAAGCATACCAAC
CATACTCTCAGACTACAGTGTAATAACAATAGAAGTCAAT
ACCAAGAAGATCTCTCAAAACCACACAATTATACAGAAAT
TAAACAACTTGCTCCTGAATGAATGTTGAGTAAACAAAAA
AATTAAACTAGAAATTAAAAAAATTGTTTGAGATAAATGA
AAACAGAAACACAATATACAATATACAGCAAAAGCAGTGT
TAAGAGAGAAGTTTATATTGCTGAATGCCTACCTCAAAAA
GTTATAAAGATCTCAAATTAAAGATCCAACATCACACCTA
AAGGAACTAGAAAAACAAGAAGAAACTAACTCCAAAGCTA
GCAGAAGTGACTAAAGTTAGAACAGAAAAAAAATAAAAGA
ATAAAATAAGAGCAAAACTGAATGAAATTGAGACTCAAAA
ATCCATGCAAATAATAAAACCAAAGTTTGGTTCTTTGAAA
AGATAAGCAAGATCAATAGACAGTTAGCTAGATTAACAAA
GAAAAAAATGAGAGAAGATCCAAATAAGCACAATCAGAAA
TGACAAAGGTAACACTACAACTGGTCCCACGGAAGTCCAA
AAGATTCTCAGAGACATCATGAACATTTCTATGCAAGCAA
ATTAAAAAATATAGAGGAAATAAATAAATTCCCATAAACA
CACAATCTCCCAAGATTGAATCAGAAAGCAATTAAAACCC
TGAACAGACTAATACTGACTTCCAAAATGGAATCAGTAAT
AAAAAAAAAATCTACCAACCAAAGGAATCCCTGGACTAGG
TTAATTCACATTCAGATTCTACCAGATGTACAAAGAAGAG
CTAGTACAAATCCTACTAAAACTCTTTCCAAAAAATTGAA
GAGGAGGGACTCCTCCCTAACTCATTCTATGAAGCAAGCA
TCACTTTGATAACAAAATAGGCAAAAGATACAATAACAAG
AAAAACTACAGGCCATTATCCTTGATGAATGTAGATGCAA
AAATCTTCAACAAACTGAGTCCAACAGCACATCAAAAAGT
TAGTTCACCATGATCAGGTAGACTTCATTCCTAGAATGCA
AGGTTGGTTCACCATATACAAATCAATAAATGTGATTCCC
ACATAAATGGAATTAAAAACAAGAACGATATGATCATCTC
AATAGATGTGGAAAAAGCTTTTAATAAAATATAACATCCC
TTCCTGATAAAAATCCCCAAGAAATTAGGCATTGATGAAA
CATATGTCAAAATAATAAGAGCCATCTATGGCAAACCCAT
GGTCAACAGCATACTGCATGGGCAAAAACTGGAAGCATTC
CCCTTGAAAACAGAAAGAAGGTAAGGATGCCCACTCTCAC
CACTCCTATTCAACATACTACTGGGAGTCCATGCCAGAGC
AATCAGGCAAAAGAAAAAAATAAAAGCATCCAAATAGGAA
AAGAAGAAGTCAAACTATCTTTCTTCACTAACAATATGAC
TCTATACTTAGAAAACCTTAAAAATTCTGCCGAAAGGCTC
CTGTAACAAACAACTTCAGTAACATTTGAGGATACAAAAT
CAATGTACAAAAATCGGTAGCATTTTATACACCAATAATA
TTCAATATCAGAGCCAAATTAAGGACACAATCACATTTAT
AACAGCCACACAAAAAAAACAGGAATACATCTAACCAAGG
AAGTGAAAGATCTCTACAAGAACTACACAACACTGTTTAA
AGAAATCACAGGTAACACAAAAAATAGAGAAATATTCCAT
ATGCATGGATTGAAAGAATCAATATTTTTAAAAGGACCAT
ACTGTCCAAAGCGATCTATAGACTCAATGCTATTTCTATT
CAGTTACCAATATCGTTTTTCACAAAGCTAGAAAAAGCTC
TTCTAAAACTCATATAGAACCAAAAAGGAGCCTGAACAGT
CAAAGTAATCCTAAAAAAAAAAAAAGCTGGAGGCATCGTA
TTACTCAACTTCAAACAACACTACAAGGATATAGTAACCA
AAACAGCATGGTACTGCTACAAAAAAAAAAATATATATAT
ATATATACACACACATATATATATATACACACACATATAT
ACACATATATACATATATATACATATATACATATATATAT
ACATATATACATATATATATATACATATATATACATATAT
ATATATACATATATATACATATATATATATACATATATAT
ATATATACACACACACACACATATATATATATATATGGGC
CAGTGGAGCAGAATAGAGAACACAGAAATAAAACCACACA
CCTACAGTCATGTGATGTTTGACAAAGTCAATACAAATTA
GTAGTGAGGAAAGGATTCCCTATTCAATAAATGGTGCTGG
GATAGCTAGCTAGCATATAAAGAAGAATGAAACTGGACCC
CTAACTTTCACCATATACAAAAATTAACTCAAGATGGATT
AAATATTTAAATGTAAGACCTCAAACTATAAGAACCCTAG
AAGAAAATTTAGGAAACACTATTCTGGACATCAGCCTTGG
GAAAGAATTTGTGACTATGTCCTCAAAAGCAATTTCAACT
AAAACAAAAATTGACAAATAGGACCTAATTAAACTAAAGT
GCTTCTGCACAGCAAAAGAAACTATCAACAGAGTAAACAG
ACAATCTATAGAATTGGATAAAATAATTATAACCTATGCA
TCTGACAAAGGTCTAACACCCAGAATCTTAAAGGAATTTA
AACAAATCAACAAGCAAAAAACAACACAATTAAAAAGTGG
GCAAAGCACTAAAAAGTGGGCAAAAGACATGAATAGACAC
TTCTCAAAAGAAGACATTCATGTGGCCAAGAAACATATGA
AAAAAAACTCAACATCAATGATCATTAGAGAAATGCAAAT
CAAAACCACAATGAGCTACCATCCCATGCCAGTCAGAATG
ACTATTATTAAAAATTTAAGAAACGAGAGATGCTGCCAAG
GCTGTGGAGAAATAAAAACACTTTTACACTGTTGGTGGAA
ATGTAAATTAGTTCAACCATTGTAGAATACAATGTGATTA
TTCCTCAAAGACCTAGAACCAAAAATACCACTGGGCCCAG
CAATCCCATTACTGGGTGTATACCCAAAGGAATATAAATC
ATTCTATTATAAAGATACATGCACACATATGTTCATTGCA
GCACTATTCACAATAGCAAAGACATGAAATCAACCCAAAT
GCCCATCAATGATAGACTGGATAAAGAAAACCTGGTGCAT
ATATACCATGGAGTACTATGAAGCCATAAAAAGGAATGGG
ATGATGTCCTTTACAGGGACATGGTTGGAGCTGGAAGCCA
TTATCCTCAGCAAACTAACACAAGAACAGAAAACCAAACA
CCACATATTCTCACTAACAAGTATGAGCTGATCGATGAAA
CACATGGACACATTGGGGGAACAACACACACTGGGGTCTG
TCAGGGGTGCAGGGGTGGAAAAGCAACAGGAAGAACTACC
ATTCAGCACAGAATCCCATTACTGGCTATATATGCAAAGG
AAAAGAAATCTTTCTAACAAAAAGTCACATACACACATAT
GTTTATCACAGCACTATTCACAATAGCCAAGGCGTGGAAT
CAATCCAAGTGTCCATCAGTGGTGGATTAGGTAAAGAAAA
TGTGGTATATACACACCACGGAATACTTTGCAGTCATAAA
GGAAAATAAAACCATGTCATCTGCAGCAACGTGGATGCAG
CTGGAGACCATTATCCTAAGTGAATTAATGCAAGAACAGA
AAACCAAATACCCTATGTTCTCACTTATAAGTGGGAGCTA
AACAATGGGTACTCATGGACATAAAGATGGCAACAACAGA
CACTAGGGACCACTAGAGTGGGAAGGGAGGGAAGGGGGCA
AGGGTTGAAAAACTAACTATTGGGTACTAAGCTCAGTACC
TGGGTGATGGGATCAATCTTACCCCAAACCTCAACATCGC
ACAATACACCCAGGTAACAAACGCGCACTTGTACCCCCAT
ATCTAAAATAAAAGTTGAAATAATTTAAGAAAAACATCAA
AATATGTGCTAAACAAAACAAAAAAAAATCAGAGGCAGAT
ATTTGGTATCAAAAATTAGAGTGGAAATGTAAAATTCTGA
ACAATCAGTGATTATACTCCCTTCATTAAATAAAAATAAA
TATTTAACTCCACCTTTCTGTATACCTCCAGTGTCACGGA
GTCACTATTTGTCTTTGCCACTGTTATGGGTTGAATTGTG
TCCTCCAAGATATGTTGAAGTCCTAATCTCCAGTACCTCA
GTATGTAACCTGATTATCTCTACAGATGCAGAAAAGGCCT
TTGACAAAATTAAACAGCCCTTCATGCTAAAAACTCTCAA
TAAATTAGGTATTGATGGGACGTATCTCAAAATAATAACA
GCTATTTATGACAAACCCACAGCCAATATCATACTGAATG
GTCAAAAACTGGAAGCATTTCCTTTGAAAACTGGCACAAG
ACAAGGATGCCCTCTCTCACCACTCCTATTGAACATAGTG
TTGAAAGTTCTGGCCAGGGCAATCAGGCAGGAGAAAGAAA
TAAAGGGTATTCAATTAGGAAAAGAGGAAGTCAAATTGTC
CCTGTTTGCAGATGACATGATTACATATCTAGAAAACCCC
ATCGTCTCAGCCCAAAATCTCCTTAAGCTGATAAGCACCT
TCAGCAAAGTCTCAGGATACAAAATCAATGTGTAAAAATC
ACAAGCATTCTTATACACCAATAACAGACAAACAGAGAGC
CAAATCATGAGTGAACTCCCATTCACAATTGCTTCAAAGA
GAAAAAAATACCTAGGAATCCAACTTACAAGGGATGTGAA
GGACCTCTTCAAGGAGAACTACAAACCACTGCTCAACAAA
ATAAAAGAGGATGCAAACAAATGGAAGAACATTCCATGCT
CATGGATAGGAATAATCAGTGTCGTGAAAATGGCCATACT
GCCCAAGGTAATTTATAGATTCAATGCCATCCCCATCAAG
CTACCAATGACTTTCTTCACAGAATCGGAACAAACTACTT
TAAAGTTCATATGGAACCAAAAAAGAGCCCACACTGCCAA
GTCAATCCTAAGCCAAAAGAACAAAGCTGGAGGCATCATG
CTACCTGACTTCAAACTATACTACAAGGCTACAGTAACCA
AAACAGCATGGTACTGGTACCAAAACAGAGATATAGACCA
ATGGAACGGAACAGAGCCCTCAGAAATAATACCACACATC
TACAACTATCTGATCTTTGACAAACCTGACAAAAACAAGA
AATGTGGAAATGATTCCCTATTTAACAAATGGTGCTGGGA
AAACTGGCAAGCCATATGTAGAAAGCTGAAACTGGATCCC
TTCCTTACACCTTATACAAAAATTAATTCAAGATAGATTA
AAGACTTAAATGTTAGACCTAAAACCGTAAAAACCCTAGA
AGAAAACCTAGGCAATACCGTTCAGGACATAGGCACGGGC
AAGAACATCATGTCTAAAACACCAAAAGCAATGGCAACAA
AAGCCAAAATTGACAAATGGGATCTAATTAAACTCAAGAG
TTTCTGCACAGCAAAAGAAACTACCATCAGAGTGAACAGG
CAACCTACAGAATGGGAGAAAATTTTTGCAATCTACTCAT
CTGACAAAGGGCTAATATCCAGAATCTACAAAGAACTCCA
ACAAATTTACAAGAAAAAAAACAAACAACCCCATCAACAA
GTGGGCGAAGGATATGAACAGACACTTCTCAAAAGAAGAC
ATTTATGCAGCCAAAAGACACATGAAAAAATGCTCATCAT
CACTGGCCATCAGAGAAATGCAAATCAAAACCACAATGAG
ATACCATCTCACACAAGTTAGAATGGCGATCATTAAAAAG
TCAGGAAACAACAGGTGCTGAAGAGGATGTGGAGAAATAG
GAACACTTTTACACTGTTGGTGGGACTGTAAACTAGTTCA
ACCATTGTGGAAGTCAGTGTGGCGATTCCTCAGGGATCTA
GAACTAGACATACCGTTTGATCCAGCTATCCCATTACTGG
GTATATACCCAAAGGATTGTAAATCATGCTGCTATAAAGA
CACATGCACACCTATGTTTATTGCAGCACTATTCACAATA
GCAAAGACTTGGAACCAACCCAAATGTCCAACAATGATAG
ACTGGATTAAGAAAATGTGGCACACATATACCATGGAATA
CTACGCAGCCATAAAAGAGGGTGAGTTCATGTCCTTTGTA
GGGACATGGATGAAGCTGGAAACCATCATTCTCAGCAAAC
TATCACAAGACAAAAAACCAAACACTGCATGTTCTCACTC
ATAGGTAGGAATTGAACAATGAGAAAACCTGGACACAGGA
AGGGGAACATCACACACCAGGGCCTGTTGTGGGGTGGAGG
GAGGGGGGAGGGATAGCATTAGGAGATATACCTAATGTAA
ATGACAAGTTAATGGGTGCAGCACACCAACATGGCACATG
TATACATATGTAACAAACCTGCACGTTGTGCACATGTACC
CTAGAACTTAAAGTATAATGAAAATATATATATTTAAAAA
AATAATAGTAAGAAGATTCTTAGGCTGGGCATAGTGGCTT
GTGCCTATAATCCCAGCACTTTCAGAGGCCGAGGCACCTA
AGTTCAGGAGTTCAAGACCAGCCTGATCAACATGGTGAAA
TCCCATCTCTCCTAAAAATACATCAATTAGCTGGGCCTGG
TGGCACACGCCTGTAATCCCAGCTACTCAGGATGCTGAGA
CAGGAGAATCACTCAAACCCAGGAGGCAGAGGTTGCAGTG
AGCCAAGATCGTGCCACCACACTCCAGCCTGGGTGACAGA
GCAAGACTCTATCTCAAAAATAAATAAATAAATAAATCAT
AATAGAAGGCTCTTGTAAATGTAATTGGTTAAGATGTGGT
TATGTTATACTTGGGTAGGATGGGCCTATAATATAATTTG
ACTGGTATGCTTATAAGCAGAAGGGAATTTGGCTGCAGAG
ACAGAGAGGCACAAGAAGAAAAACACGTGTTGAAGGAGGT
AGAGATGGGAGTGATACAGCTGCAAGCCAAGAATCGCCAA
GGACAGATGACCTCTACCAGAAATTAGGAAGAGGGTAAGA
AAAATTCTACTGAGTCTGAGAGGGATCATGGCCCTGCTGG
TACTTTGATTTCCAACTTCTGTAAGACAATGAATTTGCTT
TGTTTAAAGCCACCCACTTTATGGTACTTGGGTATGGCAG
CCCTAGAAAACTCATACAGCCCTTGTGTTTCGTTATAAAC
CTAAGTGAAAAATCTATCTAATAAACCCCTGTTAGAAGAG
TAACATGGGTGCCAGGAAAAGCTTACCTGCAACGTAGTCA
CCAAATCCAATAGTTGTTAGAGTGATAACCACAAAATAAA
TGGCGTCCAGGGCACTCCAGCCTTCTATGTGTTTGAATAT
GATCGCAGGCAGAGCCACAAAGAGTACACAGCCAAATAGT
ATAAATATGATTGTTGAGATGATGCGAATCTTGGTCTGAC
TAACATTCCACTTCTAGGGATGAGACAGAAAGGTGTGTGT
ATATATATATATGTATATACATGGGGAGAGAGAGAGAGAG
AGACAAAGAGAGAGAGAGAGAAATTACTTGTATACCCACA
AAGTTAACCTATACACTATTATGAGCAAATTAGCAAGTAA
GCATGTTATTTTATTTTCTTTTATACTTAGTTTTTAATTG
TCTTTACTTATGAAAATTAGGTATCATCAATAAATAATCA
ATGCTAATAATGATGCTACTTTATCTTCACATAGCTTTAC
AACAGGTGAAATTCTTTTGAAAGGGTAAATTACATTTGCC
CTGAGAATGCAATTTTAGATTTGCATCATTATTTGTTTAC
CTAGAGTACTTCTGAAATATTTCTATTCTATAGTCATACA
TACAACTGATTTCAGGCCAAATACAATCCAGAACCATATG
AAAATGGAGACACTGAAACAAGAATTAAGTATTTACAGTT
GTTCATTGATAAACATCAATTTCATAAAGTTTTTTTCTGT
CACTTCCATCACTTTTTCCTATCATCAATTTAATTGATTA
CAGCATAATACTAACAGCTTAACCTCCACAGTTAGATTCC
AACATGAACCAGGTGAATTCTCTGTTCTATGGTACTAAAT
TGCATAACTAACAAAGCTATAAGATCAGCAGGTAAGGATA
AGTCTTCAATACCCCTAGGCCATAGCTGTCATCAGAATAC
CCATTTTTTAAAACTCCTTCTCCAGTAAAAAAATCTCTAC
AGTGTAATGTATTAAATGAAGTTGGTATATATACAACAGT
TTATATCCAGCTTTCTATTTGAGGCTAGTTACCATATATT
TTAAATCTGACTGGATCTGTCCTATTTACTGTAAAAAATA
TAGGTAACAAACTACACCATATGAAAATCACTGAATGTTA
GAGCTTGAGAATTTTTAAAGACCTATGAAATCACAGAATG
GAAAGGGTACATAGACATTTCTCTAGTCAACCATCCTCAT
CTTACCTGTGAGAGTTAAATGAGCTCATGTTTATACAGAT
TGTAGAATAGTGCTTGGTACCAAACACTGAACCATGATTA
CTGGAATGTCATCACCATAAGGGCATGGAACTTTTTTTAT
GCACTGGTGTATATGCAACATAAAAATATTACCCAGCGTC
TAGGAGGCACTCAAATATTTGTTGAATGAATGAGTGAAGA
ATTCAACATTACCATGTTTATGCCGTCAATCTGCCCTCTT
GATTAATATAAACAGATAATTATTTTAAATAAAAGCATAA
TACAAAAAAAGAATAAAACTCCAATTTTGGAATAACTGTG
TTATTCTATTTCAACAACAATGTTGAACAAAATGCTTGAG
ATCTAACTTTGATCTTAAATCTGAAACATGACTAGTGCTA
AAACTGGAACTGTAATCCAAACTGAGAAAACAATACTCGA
TATTTTATTTCATTAGTAGAGTTAAATGTAAATATTTTGT
TGAACTTTGTGTGAAAGTATAAAACATTACTAAACAATGA
ACAAAATTTATTTGCAACAGTGGGCTAGAAGTAACAAATC
CTTTATAATCCCACCCTCTAACAAGAACAGTTACTTTTTC
CATAATTTTCTTCCAAGAACTCAAGCTTATAATCATAGTA
TTCTTATTTTTCACTTAAAATTCTAACAAAAGCATTTTCA
TTTTTTGTTGACTATAATACAACTTGAAGATCTCCATGTA
TACTACACCTTTGGTTCTACTAAATTACATTGTGTAGATA
CACTCCTATTAATGGCATTACTGAATTAAGTTATATGATC
ACCTTTATTATGTTTGTTATTTAGACTACATCTTTCCCAA
ATGGGCTTTATAAGGGTATCAAAACAAATTTTAAATAAAA
GCATAATACAAAAAAAGAATAAAACTCCAATTTTGGAATA
ACTGTGTTATTCTATTTCAACAACACAATGTTGAACAAAA
TGCTTGAGATCTAACTTTGATCTTAAATCTGAAACAGGAC
TAGTGCTAAAACTGGAACTGTAATCCAAACTGAGAAAACA
ATACTCGATATTTTATTTCATTAGTAGAGTTAAATGTAAA
TATTTGTTGAACTTTGTGTGAAAGTATAAAACATTACTAA
ACAATGAACAAAATTTATTTGCAACAGTGGGCTAGAAGTA
ACAAATCCTTTATAATCCCACCCTCTAACAAGAACAGTTA
CTTTTTCCATAATTTTCTTCCAAGAACTCAAGCTTATAAT
CATAGTATTCTTATTTTTCACTTAAAATTCTAACAAAAGC
ATTTTCATTTTTTGTTGACTATAATACAACTTGAAGATCT
CCATGTATACTACACCTTTGGTTCTACTAAATTACATTGT
GTAGATACACTCCTATTCAATGGCATTACTGAATTAAGTT
ATATGATCACCTTTATTATGTTTGTTATTTAGACTACATC
TTTCCCAAATGGGCTTTATAAGGGTATCAAAACAAATTTT
AAAATAATAAAGTACAGTCAGTCATTTACTACTTATGTTA
AAGTTAAATTTATAATGCCACCTACCCTCAGAGTGATGTC
TCCATAGCACCACTATTCAAGTTATACAAATAAGAAAATG
TAGGTTTGATGGGATAATAACTAGTTTAAGAGAATATAGC
TAGGAGACACTACATATGAAATTTAAATCTGGCTGGGCAC
GGTGGCTCAAGCCTGTAATCCCAGCACTTTGGGAGCCCAA
GATGGGCAGATCATTTGAGGTCAGGAATTCAAGACCACCC
TGGCCAACATGGTGAAACCTCATCTCTACTAAAAAATACA
AAATTAGCCAGGCATGGTGGCAGGTGCCTATAATTCCAGC
TACTCAGGAGGCTGAGGCACGAGAATTGCTTGAACCTGGG
AGGTGGAGGTTGCAGTGAGCCAAGATTGCACCACTGTACC
ATTGCACTGCAGCCTGGGCAACAGAGCAAGACTCTGTCTC
AAAAAAAAAAAAGGAAAAAAAGAAAGAAAAAGAAAAAAAG
TAAAAGAAATTTGAATCTAAGACTTTTGAATTCCTACTTT
TTTCTTTTATACTTTTGAGTTTTTCTCATGCATTAATTTA
TTCATTCAGATTAAATATAAAAATAATTAAAATATAGTGA
GTTACATGCCAATAGAGATGCATGTAAATTGTTATGGAAG
CCCTAATAATTGAATGTCTAATTGTATCTGAGGTGACAGA
AAAGATATAATTTTTTAAAAAATCAAACAATAAATATACG
TAGTTAAATATCTATCATACTCACAATAAACGTATCTTCC
ACTTTGGCAATTCCTTTTCCAAATATGGTGCCTAGTTGAT
CTCCAACTCCAGCCAAGAGAAAACCAAAGAGGGGAATTCC
CAGTAAGGCATAGATGATGCAGAATATTTTGCCACCTTCT
GTGCGTGGTGAGATGTTTCCAAATCCTTAAAAAAAATTAC
ATTGTTTATAAATGAATAATAGTTGTTTAAAACATATGAA
CTCAAGATTGATTCAGAAACTCCAAAAAATTGCAAGATAT
CAATAATTGATTTTGACTAGTTAAGAATACATTTGTATTA
CATACTATTGTAATATGTTCTAATATAAGATATTCTTATG
AGCAAATATTTCAAAAATATACAAAGTATAGTTAATATTC
CAATTAAACTGTGAGATGATGAAAACTGAGGTGACAACAC
ATGCAATAATGTTTTCATTATCATTATTATTTTTTCAAAA
TAATATTTTCATTAAACTTATTTCTTTTTTCTTTCTTTTT
TTACTTTAAGTTCTGGGATACAATTGCAGAATGTGTAGGT
TTGTTACCTAGGTATACGTGTGCCATGATGGTTTGCTGCA
CCTCTCAACCCATCATCTAGGTTTTAAGCCCTGCATACAT
TAGCTATTTGTCCTAATGCTCTCCCTCCCCTTCTCACCAC
CCCTTACTGGTCCCGGTGTGTGTTGTTCCCCTCCCTATGT
CCATGTGTTCTCACTGTTCAACTCCCACTTATGAGCGAGA
ACATGTGGTGTTTGGTTTTCTGTTCCTGTGTTAGTTTGCT
GAGGAAGATGGCTTCCAGCTTCATCCATGTCCCTGCAAAG
GACATGATCTTATTCCTTTTTATGGCTGCATAGTATTCCA
TGGTGTATATGTAGCACATTTTCCTTATCCAGTCTATCAT
TGATGGGGATTCAGGTTGGTTCCATGACTTTGATATTGTA
AATAGTGCTGCAATAAACATATGTGTGCAAGTGTCTTTAT
AGTAGAATGATTTATAATCCTTTGGGTATATACCCAGTAA
TGGGACTGCTGGTCTAATGGTATTTCTGGTTCTACATCCT
TGAGGAATCACCACACTGTCTTCCACAAAGGTTGAACTAA
TTTACATTTCCACCAACAGTATAAAAGCGTTCCTATTTCT
CCACAGCCTCTGTTGTTTCTTTACTTTTTAATAATCGCCA
TTCTGACTAGCATGAGTTGGTATCTCATTGTGCTTTTGAT
CTGTATTTCTCTAACGATCAGTGATGTTAAGCTTTTTTTC
ATATGTTTTTTGGCCACATAAATGTCTTCTTTTGAGAAGT
GTCTGTTCATATCTTTTGCCCAGTTTTTGATGTTTTTTTT
TCTTGTAAATGTGTTTAAGTTCCTTGTAGATTCTGGATAT
TAGACTTGTCAGATGGGTAGATTGCAAAAATTTTCTTCCA
TTCTGTAGGTTGCCTGTTCACTCTGATGATAGTTTCTTTT
GCTATGAAGAAGCTCTTTGGCTTAATTATACCCCATTTTT
CAATGTTGGCTTTAGTTGCAACTGCTTTTGGCACATTAAA
CTTACTTCTATCTCTCTATTGCTGATAATCCTGTTGACTA
TTAAGCTTTCATGATCATTCAGAACACACTGAGAAGACTA
TATTGCCTTAATTTGAGAGTATTCAGATATGCTTAAGTTA
TTTAAAGATTAAAGTTTAGTAGCAACTTTAAAATATTTTT
ATTCAATATTTACCAAAAGCAATATCTAAAAACTTAAAAT
TATTAAACTTCTTTAAAGTTTTAAAGATCTTGAAGCCTTT
CCAGTTTTGTGCAAGAATATCTACTTGTTACTATTCAAGT
AGCTCAACTTCATTTATTTTAATAGCAGAAGCACTGTCTA
CACATATATGCTTGGGTTAAAAAATACACTTCTAGAAGTA
CATAGAGTACCTCTTTTGATCAGCAAACCTCTTATTGTCC
TTCATATTAAATTAATATGGAACTTTGATTTTAGTTATCT
CGTACTCAAAAATGTGAGCAGATATTTTGGGATTGGTTTT
TTGTTGTTGTTGTTACTTTCCAGTTTAATGACTATTGTAG
TCAAAGATTATGGGCCGTGTGATTTTTACTTGTGGGAATC
CATTGAGATTTTCCTTGTGTCTTTATTATGGTCAATTTTT
GTATTTATTTCATTGTTATTTGAAAACAATATGAATGTTC
TATTTGTCTGATACAAAAAGAACATGGAGTGAGGGTGAGC
TAATATTTAGTCACTTTAACCCACATATTTTTCCCTACAA
TATTTCCATCTTTCTCTTCCTGCTACTCAAACAGTTAGTC
AATTCTGTGTTCATTGCTAGTCAACTCATCTACTGAGGGA
TTTGTTTTCAATGTATCTAAGGTTCAAGAACTTTGACTTT
TTTTTCCATTAGCCTGTTCTTATGCCATGAAAATAATAAT
TATATTAATTTCTTTTTCAGTGTTGAACCATGTAGTAACT
CAATTCCTTGAGAGAAATCCTACACTTTCTTTACTTAGGA
CAATTTCTACGAGTAGTTGAGAATTCCTGGTCATATCCTC
ATACTTGTAAGCAAAATATGATACTAGATTGGTTAGTATT
TTAGTAGAAATTTATTTTCTAGCCTTAGTGAGAATCATGA
TTTTTCTGGTGGTATATGGAAGATTCTGGTTCAAGGAGCC
CTGGCTGAAGTAGTGCTGGTGAAGAAGGGGAGACTGGAGT
CTGGACTTTCATGTAGGAGTGCGTTGTACAGGATTTCTGG
GGACAGGTTCTCCCAATTCTCAAAGCAGCCACCAGTGTAC
AGCTGCCTCACTGTTTCTCAGGGCTGCTGCCTGCTCTGGG
AATATCTGTAACACAGCTCTGTTTGGAAAACACAGCTTGA
TTCTGGAGGCAAAAACTGGAGGCAGCTACCAAAAAGTTAG
GATTAGTAGTTCCACAGAACTTGAACTAATTTATAGGCTG
ACTGCCCTTGGACCCACTTCTGCTTTTAATTTTGGTGACT
TTATTAAGTTCTCTTGGAAATTTTCATTGTTTGAATCCTC
TGTTTTGCTTCTATGGGGGATGTGGGCTCCTCAACTCAAA
AAGAGTTCATGGTCCTTCTGCATCTATATGACTCATAACA
TCCCCAAATCCACTCCTGTTGTGTCAGTCACAATGCTTTC
CCTGCCCTCGAGCATACTATGGAAATTTTCAATAATTATT
TTTCTATGTCTCTGTCATCTCAATGCAACTTTTGGTGATG
TGAGGTAACTGCATGTTTACATAAACAAGGAATTCAATCT
CTGAATTTACTGAAATCTTTTAAGATGTTAGATATCGATT
ATCTAACAAAAATTCCACAGGTTTACAATAAGGTAATCAC
ACATCAGTTTGTTTAAAACCATTTTACGTTAGAGCCTAAA
ATTAACTGATTGAAAGATACCAGTCAAGAGAAAACCTAGC
AAGAGTTTAGCAGTATATTATAGCCATTCCTGGAACCATC
ATTCCTTAGTTATGTGACCTTGGGCAAATTATTTCCTCAT
CTGTTAACAGGGCGTATTGTTATTACATACTTCATTGAGT
TTTAAGTACCAAATAAAGTACTATGTGAAAAGTGCTTACT
CTTTTATACTATATGTGCTCAATATATGTTAGGTATGATA
ATAATTCTTATAATCACTATTAATAATAATATTTGTAGAA
GCAAAGGTTAGAGGATCAGTGTATTTAGCCTCATCAGTAT
GCAAACTATTTAATAGCCAGGTTAATGCAGTCATGATTAC
ACATTGTTCTTCCACTATGTTCTGAATGTTTTGTCAAATT
ATGGATGCCATTTATAAGAGACAATGGCAAAATAGCATGC
TCTATGCTAAGGCAACTTTTCACATATAAAAGTTGAAGGA
ATTGTAGGTGTTTGTGCTGAAGAAAAGAAGGCTGAGAGTA
GAAAGATGCAGGCTAGCTGATTCCAACTATGTGAATGATT
AAAACATGGAAAAGGAAACAGACCTATTCTGATGCTTCAA
GGCAAAGAACAAAAGCAATTGGTGCAAGCTATGGAAAGCA
AGCTCATGCTAAAGTAACTGCAGCCAAAATAGAGTAAATG
ACTATAAGAGTCAGACAAAAGCCAGATAATCACTTGCAGT
GTTTAATACTTCGGACTGATGGTCTTCTGGGATTCCTTAT
AATACAAAGTTGTTATGAATCACTGGGCAAATGTACATGC
ATAATAAGAGTAAGGTTCTCTAATATCTGCTTTTGCCATG
GATTACAATTACTCATTCATACATTCAAAATTTTTTATTA
AGCATCTACTATTTGCCAGGCACTCTGCTAAGCACTAGGG
CTGCAGCTATGAAGTAGACAGACCTGATCTCTCAAGTTGA
CAATCCAGTGAGGACACCTGCAAGAGACTGATACAAACGT
GTGATAAGTGTGTGCCACAGAAAGTACAGAATGTTCCTGA
TGCACAGGATGTAAGAGAATGAGACATGCTGCACATGATA
AGTGACCCTGAAGCTGTGATTTGAATCTGAGTAGAAGTTA
CTCAGGTAGCGTAAATAATGAAATTAAGCCAGAAATAAAT
AAGTTCTTTGAAACCAATGAGAACAAAGACACAACGTACC
AGAATCTCTGGGACACAGCTAAAGCAGTGTATAGAGGGAA
ATTTATAGCACTAAATGCCCACAGGAGAAAGTGGGAAAGA
ACTAAAATCGACACCCTAACATCACAATTAAAATAACTAG
AGAAGCAAAAGCACACAAATTCAAAAGCTAGCAGAAGACA
AGAAACAACTAAATCAGAGCAGAACTGAGGGAGATAGAGA
CACGAAAAACTTTCAAAAATCAATGAATCTAGGAGCTGGT
TGTTTGAAAAGATTAACAAAATAGACCACTAGCTAGACTA
ATAAAAAAAGAAAAGAGAGAAGAATCAAATAGACACAATA
AAAAATGATAAAGGGGATATCACCACTGATCCCACAGAAA
TACAAACTACCATCAGAGAATACTATAAACACCTCTACAC
AAATACACTAGAAGATCTAGAAGAAACAGATAAATTCCTG
GACACAGACACCATCCCAAGACTAAACCAGGAAAAATTTG
AATCCCTGAATAGACCAATAACAAGTTCTGAAATTGAGGC
AGTAATTAATAGCCTACCAACTGAAAAAAGCCCACGACCA
GACAGATTCACAGCCAAATTCTACCAGAGGTACAAAGAGG
AGCTGCTAACATTCCTTCTGAAACTATTCCAAACAATAGA
AAAACAGGGACTCTTCTCTAACTCATTTTATGAGGCCAGC
ATCATCTTGATACAAAACCTGGCAGAGACACAACAACGAC
AAAAAAATTTCAGGCCAATATCCCTGATGAACATCGATGC
AAAAATCCTCAATAAAATACTGACAAATTGAATCCAGCAG
CACATCAAAAAGCTTATCCACCATGATCAAGTCGGCGTCA
TCCCTGGGATGCAAGACTGGTTCAACATACACAAATCAAT
AAACATAATGCATCACATAAACAGAAACAATGACAAAAAC
CACATGATTATTTCAATAGATGCAGAAAAGGCCTTCAATA
AAATTCAACTCCCCTTCATGCTAAAAACTCTCAATAAACT
GGGTACTGATGTAACATATCTCAAAATAATAAGAGCTATT
TATGACAAACCCACAGCCAATATCACACCGAATGGGCAAA
AGTGGGAATCACTCCCTTTGAAAACCGGCAGAAGACAAGG
ATGCCCTCTCTCACCACTACTATTCAACATAGTGTTGGAA
GTTCTGGCCAGGGCAATCAGGCAAGAGAAAGAAATAAAGG
GTATTCAAATAGGAAGAGAGGAAGTCAAATTGTCTCTGCT
TGCAGATCACGTGATTGTATATTTAGAAAACTCCATCGTC
TCAGCCCAAAATCTCCTTAAGTTGATAAGCAACTTCAGCA
AAGTCTCAGGTTATAAAATCAATATGCAAAAATCACAAGC
ATACACCAACAATAGACAGAGAGCCAAATCGTGAGTGAAC
TCCCATTCACAATTGCTACAAAGAGACTAAAATATCTAGG
AATACAACTTACAATGGACGTGAAAGACCTCTTCAAGGAG
AACTACAAACCACTGCTCAAGGAAATAAAAGAGGACACAA
ACAAATGGAAAAACATTCCATGCTCATGGATAGGAAGAAT
CAATATTGTGAAAATGGCCATACTGGCCAAAGTAATTTAT
AGATTCAATGCTATCCCCATCAAGCTACCATTGACTTTCT
TCACAGAATTAGAAAAATCTATTTTAAATTTCATATGAAA
CCAAAAAGGAACCTGTATAGCCAAGAGGATCCTAATCAAA
AAAAACAAAGCTGGAGTTATCATGCTACCTGGCTTCAAAC
TATACTACAAGGCTATAGTAACCAAAAGAGCATGGTACTG
GTACCAAAACAGATATATATATAGACCAATGGAACAGAAC
AGAGGCCTCAGAAATAATGCCACACATCTACAACCATCTG
ATCTTTGACAAACCTGACAAAAACAAGAAATGGGGAAAGG
ATTCCCTATTTAATAAATGATGTTGGGAAAACTGGCTAGC
TATATGCAGAAAACTGAAACTGGACCCCTTCTTTACACCT
TATACAAAAATTAACTGAAGATAGATTAAAGACTTAAACG
TAAGACCAAAAACCATAAAAACCCTAGAAGAAAACCTAGG
CAATACCGTTCAGGACATAGGCATGGGCAAAGATTTCATG
ACTAAAACACCAAAAGCAATGGCAACAGAAGTCAAAATTG
ACAAATGGGATTTAATTAAACTAAAGAGCTTCTGCACAGC
AAAAGAAACTACCATCAGAGTGAACAGGCAACATACAGAA
TGGGAGAAAATTTTTGCAATCTATCCATCTGACAAAGGGC
TAATATCCAGAATCTACAGGGAACTTAAACAAATTTACAA
GAAAAAAACAACCCCATCAAACAGTGGGCAAAGGATACGA
ACATACACTTCTCAAAAGAAGACATTTATGTAGCCAATGA
ACATATAAAAGAAAGCTCATCATCACTGTTCATTAGAGAA
ACGCAAATCAAAACCACAATGAGATACCATGTCATGTCAG
TTGAATGGCGATCATTAAAAAGTCAGGAAACAACAGATGC
TGGAGAGGCTGTGGAGAAATAGGAATGCTGTTACACTCTT
GTTGGGACTGTAAATTAGTTCAACTATCGTGGAAGACAAT
GTGGCGATTCCTTAGGATCTAGAACCAGAAATACCATTTG
ACCCAGCAATCCCATTAGTGGTTATATGCCCAAAGGATTA
TAAATCATTCTATGATAAAGACACATGCTCATGTATGTTT
ATTGTAGCACTATTCACAATAGCAAAGACTTGGAACCAAT
CCAAATGCCCATCAATGACAAACTGGATTAAGAAAATGTG
GCACATATACACCATGGAATACTATGCAGCCGTAAAAAAG
GATGAGTTCTTGTCCTTTGCAGGGATATGGAAGAAGCTAG
AAACCATCATTCTCAGCAAGCAACACAGGAACAGAAAATC
AAACACCACATGTTCTCACTCATAAGTGGAAGCTGAACAG
TGAGAACACATGGACACAGGGAGGAGACCATCACACACTG
GGGCCTGTCGGGGGCTGGGGAGCTAAGGGGCTAGGGGAGG
GATAGCATTAGGAGAAACACCTAATGTAGATGACTGGTTG
ATGGCTGCAGCAAACCACCATGGCACATGTATACCTATGT
AACAAACCTTCATGTTCTGCACACATATCCCAGAACTTAA
AGTATACTTAAAAAAAAAAAAAAAGAGAGAGAGGGAGAAA
GAGCAAGCCCCATAAAAAAAAGTTTCCCAGGTAGCAGAAA
TAAGGAGGGTTCATGATAAGGCTGATAAACAATACATGTA
AGGTGTTAGAGGAAAAATCAAAACGTAATCCAGTATCTTT
GAGAAACTGAAAGAATTTCAGATGGTTAGAAAAGAGAGTG
TGTGAGAGTGACAGCAGATAAAGGAAGAAAAGAAAGCTAA
AGCTACATAATGAAGAATCATATCCATGCTCAATAGTCTG
GGCTCCATCATGTAGGCTGAATGACCAATGCGAGACTTTT
AGATGGATCCTGTTACATGTTTATTCTGGCTGTAAAGAGG
AAGATGTTTATAGAGAGGCAAGAATAAAGAAGTGTCAAGT
CCAGGTTCCAATATGAGTAATGGATGATCTTGGCAACATT
TCTCTGAGACAGACACAGTGAAAAATGACCAGGTCTGGGG
GAAACCAGGGTAGGATCAAGGAAGGTAAGAAAGATAACAA
ATTTGGAGTAGGTTGATTTTGATATGCCCAGAGGAATAAT
CAAAGGAGAGAGCCACAGAATATGGCATGTATAAGTCTGA
AACCCAAGAGCAACCTGAACTAGATCTACAAATTATGGGG
GAGATTAAACACCCAGGAGGAATGCACAGACTCAGAAGAA
AAGACAGCCTAGGACAACATTCCAAAAAACACCAACACTT
AAAGTGTAGAGATGGCAAAGAGGGCCCTCAAAGAGACTGG
TTATAAAAGGATAAAGGGAAGTGAATTGTTAGGAAAGTCA
CAGGAAGAGCAAGCTAAAAAAGAAGAGAATGATGAACATT
ACCAGCTATTTTTGAAAGGTTGAATAAGATCATCACTGAA
GAATGTCTAATGATTTAGCAACAAATTGGGTATGAATGAC
GTCAGAAGTGGTCATTTCCGTGGAGCAGCGGAAGGAGAAG
CCGTACAATAAACCTGTGCTCCTGGAGCCTGTTTTCTTTC
TTCTCTGTTTTACCTTTTATTTTCAAAATATCTTTAACTC
ACAGAAAAGTTATAATTGTACACAGAACTCCTGTATATGC
TTCCTGTACATGTTAATATTTTCCCACTTTGCTTTCTCAC
TCTTTCCACATCCAGACATTTCTTTTTTCTGAACCATTTT
ATAGTAAGCTGTAGACATCATGCCATTTTATCCCTTAGTT
CTCTACTGTGTTATTTCTTAAGAAAAACAGGGCTTTCTCT
TAAGTAACCAAAGTACAATAATCAAATTCAGGAAAATTAA
CACTAATACAGTATTATCATTTAACTTACAGTCCACATTC
AAATTCTTCCAACTGTCTTATTAATTCAAGATTATACATT
GTATTTAACTGGCATATCTGTTTAGTCTCCTTTAATCTCC
CAGCGTAGTTCATAAACCTTCTTTCATCTTTTGTGATTTT
TATGTTTTTGAAGAATGGAGGACAGTTATTTTGTAAAATA
TTCCTCGATTTGAATCTGTCTGATACTTTCTCACAAATGG
GTTTAAGTTATGCATTTGGGGCTGAAATACCACACCCTTC
TCAGTGCATCATATCTGGGTATATGATATTAGCTTGTCCA
CTAATGATGATACTGACTTTGAGAACTTGGCTAAGGTAGG
TCCATAAGGTTTCACTACTGAAAAGTTGCTTTTCTTTTCC
TTTGCAATTAATAAGTTATTTGTAGGGAAATACTTTAAGA
GTATGAGTATGTAAATATTATGTTCCTCAAACTTTTATGC
ACTAGTTATAGTATCAGGAAAAAAACAAAAATGCAAATAG
TGCTAGAAAAGAACACATGAAGGGAAATAAAACCATAGGA
TAGTAAATAAGATAATAATCCTTTAAAACGCTCCCCAATT
CTATTACATTCTTTTTAGGATATTCTTTTTTAAAAATGTA
CTTTTCTATTTTAGGTAGTAGAAAAAGCCCTATAACCGTC
CCCCTTCTGTCCCCAGTAGATCCTGGTAGGGGAAAGAAGG
AATTAGAGAAGATGCAAGTAAAATTCTTGTCCACCCAGTG
TCTCCTCAATGGAACACAGCTTCAGAAACCTCCACAAGTT
GTAAAGAATCCAGAAGTTCCTATATGCTCTGCGCAGAGGA
CAAAGAGAAGTTGAGAGCCCTGGAGTACAGGAGGACTCCT
AGAGTCAAGATGAAGAATCTGCCATGACCGGCACCCTGAC
ACCTAGGAAAGTCTGACAGGACCATGGGCTTTGTTGTAAG
GAGTCTCTGCACTTAACTCATTTGTCTCTTATCTGCTCTT
ATCCACTAATGCCTTTTAATGTTCTATAGCAGAGCAACAT
GCACAAATAATTCATCACAGCAAGCAAGATAAAGGCCTAG
AACGCTTGCATGAAGGTAATTTAAAGAAGAAAAAGGCCAT
CCCAAAGTTTAAGAAGGTAGGAAATGTTCAACTGACCTAC
TTGGGAGGGTGAACCATTTCTCTACACGATCCAAGAATAG
AACTCTAGAACTCAACAACCTCTAACCCATCCTCTATTCT
AACATCAATAAACTAAGTACCAAAAACTTGAAGGACTTGC
CAAGTCAGCAGGGTGCACTATTTTGACATGGGTTTGCTGA
TTATCTCAGAGTTCTGCTAAGATCCAACACTGTCCTTTAT
TGTCTTCTCCAGGTCAATAACTATGTGGCCTGGGGTACAG
CAGGCATCTGAGTTATCCTATTTCATCCAATTCTTTTTTG
TTTGTTTGTTTGTTTTGCATAAGATGACAAATGTCTTTAC
AGTCACATTCATAAGAAGTAACCTACCTCTAAGGTGGCAA
ATGTCTTTAGAGTCATATTCATAAGAAGTAACCTACCTCC
AGGAAGGATCAGGGAAAAAATAAATAAAAGATGCAACTTT
GGTTTTATTTTTATCCTCACTGTGGCATTGCTAGAAATAG
GCTTTACTGTTTTAATAATAAAATCCTAGCTGTCAAGAGG
ACTTAATTTGATCTACCCCACGTAAGTTAAAAGAGCATAA
GAAATGAGAACCCCAAGTTTACATCAATCAGTGACTCAGA
TTTACCCTGGAGGCCACTATGGATCATCTTCAGAAAATCT
GTCAAAGAATATCCTCAGGAAGTCTATTTACATCAACTAT
AAAATGGCCCAAAATCCAAAGAGAATTCTAGATGTTAGGA
TAGCCAATCTACCTTTCACTGACCACAAAATGGAGACAAG
TCCCTCGTGGTATATCTGCACTTCATTTTATTATCTCTAT
GACAGACAACAGAAGAGAGACCTAAGAGAGGAAGAATGAG
AGAACCCTTCTCTGAATATTCTCTGCTTCACTTTTCAAAT
ATTTCTTTAGCCACCATTATACAGAACTCTAAAGCTGAAT
CTGTGTCTTGGAGGAGGCATCCCTCATAGAGTGATTACTC
CCCATGGCACTAAAAAGGTGACTCAGCAGTTTTTCAACAC
AAAGGGCTTAATTAGAGCTCCCCCAAACATTCTCCTGGTG
ACCCAATCAGGTGGTTCTTTAGAGAAGGCTTCCTGATGCT
TTCTTCCCTCTCTTCCCTGTGTACAATAAAAGTAGACTTC
CCTCCACAGATGTACCACAGGTTCTAACCAATGAATACAG
ACACTAGTTAAATGATGTGATATTGTTAATGGATTTATGG
GCATCAGATGAAAGATGTCCATTGACTATAAACAGTAGAG
TAGACTGAGCTTTCTAAAATATTAATATTTGTAATTGTCT
GGACTCCTGATCTTTTCCCTGGTCAATCAGCAGCATCTTC
ATTGCCTTAAGTAAAATAGTACTATCACAGCAAGAAGAAA
AATGGGCAAAAAAGTATTAAATTTTGTTTTAACTCTTAAA
ATAAGGTATTCATAGTCAAAATATTTCCCTTGAGGAAAGT
AAAGCTTTCAGTTTATGGCATAATATATGCATAACAAAAG
AGTGGAAGGAATGGCAGTCATTCTGGCTTCCAAAGAGCTT
GAGGAATAGAGAAGATTGCAGATTAATGACGCATAATCTT
CAAGGAGGTGGGGAGGGGCAGTGGCCAGAGGACTGAACCT
TGGATCTGGTAGGGAGAAGGGGTTTAATATACAGCTGGCT
TAGCAGCTGTTTGGGGAGCTCTAATCATGCCGTTTGTGTC
AGAAAACTGCTAGGTCACTTCTTTTTGTGCCTTGGGGAGT
GGTCACCCAGCGAGGGATGTCTCCTCTGAGACAGAGTCAG
CCTTAAAGCTCAGTATAATGGTGGCTACAGAAATCTTTGA
AGGAATTCTGCATGACGGCTTGAAATTATCTTTAATAGCT
GATATGGTTTTGCTCTGTGTCCCCACCCAAATCTTATCTC
CAATTATACTCCCCAAGTGTCAGAGAAGGGGCCTTGTGGG
AGGTGATTGAACCATGGGGGTGGACTTTCCCCTTGCTGTT
CTTGTGATAGTAAGTTCTCATGAGATCTGGTGGTTTAAAA
GTGTGTTGCACTTGCCCCTTTCTCTCTAGCTCTCTCCTGT
TGCACCATAGTAAGACGTGCTTGTGTCCCCTTCACCTTCT
GCCATGACGGTAAGTATCCTGAGGCATCCCAGTCATGCTT
CCTGTTAAGCCTGCATAACTGTGAGTCAATTAAACCTCTT
TTCTTCATAAATTACCCAGTCTCAGGTAGTTCATTATAGC
CATGTGAGAGTGGACTAATACAGTAGAAATATTTGTACCA
CAGAAATTGGAAAGCTCTGTAATTTAGATCTTTTTCCCCA
TCAGCCAGCTAACATTTACCAACACATTACAGAGTCAAAT
GTAGGGGACTGCAGGCAGTCTGTGCCAAAGAGCTGGATGG
ATGCCAAGCCAAGGCCTCTGGAATTTAGATGAGTATATCA
CACAGAAAAGTTAGTATTTCTTTTTTACATCACTTTCAAG
GAAGGCCTTCATGGACAGCTATTGTTAAGTTCACTGTAAG
TGGTAAGGGGATCATCTAACAGGAGGCCTGCATATGCTGC
TCCTGGCTGAACAGTCTCAAGTGAACAGGGATTTTTCTGA
TCAGAACTTAATAACACCACAAATAAATAAAATTCCCATC
AATACTGTGTACTTTGTAATTATATACTTATTTGCAATAG
TTCATTTTAATGTCTATCTTCCCCATTCAAATTTGAGCTC
CATGAGTGTAGAGACTGATTGATTACATTATACATATATA
TACACACACACACACAGACTACCTATAATATATCTACAAA
TATATAAACACACACATAATTTTTTATAATTATAACTCCA
GAACTTTGCATGAGTACTTCCTTATTAACTAATGCATAAT
CGACAATCAATAAATATTCTTGACTGATTGACACACAAAT
ACAAACACCTCAAGATACTTTAGAGAGTGGGTATAGTCAA
ATAAAAACTTAGTGAAATACAGTGTTTCTTTGTGGGAACT
CACTAAAAAATTAAATCTCTTGGCCTGGCTTGGTGGTTCA
TGCCTGTAATCCCAGCACTTTGGGAGGCCAAGGCGGGTGG
ATCATGAGGTCAAGAGATGGAGACCATCCTGGCCAACATG
GTAAAACCCCATCTTTACTAAAAATACAAAAATTAGCTGT
GTGTGGTGGCGCATGTTTGTAGTCCCAGCTACTTGAGAGG
CTGAGGCAGGAAAATCACTTGAACCCAGGAGGCAGAGGTT
GCAGTGAGCCGAGATCGCGCCACTGCACTCCAGCCTGGTG
ACAGAGCAAGGCTTGGTCTCTAAATAAATAAATAAATGAA
TGAATAAATAAATAAATATCTTCCTGAATAAGTAACACAT
TTACTATCTTTGCAAGCAAAATTCATAGTTTTAAAAATTA
CATAATTTAATTCAATTATTCTAAAATCCATCTGGAATAA
AATGAATAATAATAGTCAATAAATATTTAAAAGGAATACT
AATAAGAGGTAAAGGTTGCTTCCAAATTATAAAGATGTTA
TCTAGTTTTAAAAATTAAGATTATGAGACAAATTAATGAA
TGAAAACAATATAAAGCATAAAAAGGACTCCAGTATGTAA
ATGAATTTAATATTTGATAAATATGATATTCTAAGTAATT
TTAAAAGAGTTGATTATTCACTAAATAGTGATAGAGTAAG
TAGTAGGCTACTTCAAAATAAACTATGTCTTTATCTCACA
TTATACACTAAATATTATCAGATGGATTAAATAATCAAAT
ATTTAAAAACATGACTGTAAAATATTATGAAAAAAGGACA
ACAGAATAAATCTTTAAATGTAACTACTAGGTAAGAGCCA
TAAAGAAAACAAAGGATAAATATGACTACTAAGAATATAA
CAGTCCTGGTACCAAAACAGGCATATAGGCCAATGGAACA
GAATAGAGACCTCAGAAATAACACCACACATCTACAACCA
TCTGATCTTCGACAAACCTGAGAAAAACAAGAAATGGGGA
AAGGATCGCCTATTCAATAGATGGTGCTGGGAAAACTGGC
TAGCCATATGCAGAAAACTGAAACTGGACCCCTTCTTTAC
ACCTTACACAAAAATTAACTCAAGATGGATTAAAGACTTA
AACGTAAGACCAAAAACCATAAAAACCCTAGAAGAAAACC
TAGGCAATACCATTCAGGACATAGGCATGGGCAAAGATTT
CAAGACAAAAATGCCAAAAGCAATTGCAACAAATGCCAAA
ATTGACAAATGAGATACAATTAAACTAAAGAGCTTCTACA
CAACAAAAGAAACTACCATCAGAGTGAACAAGCAACCTAC
AGAATGGGAGGAAATTTTTGCAATCTACCCATCTGACAAA
GGTCTAATATCCAGAATCTAAAATGAACTTAAACAAATTT
ACAAGAAAAAAAACAACTCCATCAAAAAGTGGGCAAAGAC
ACTTCTCAAAAGAAGACATTTACACGGCTAACACACATAT
GAAAAAAAGCTCAACATCACTGACCATTAGAGAAATGCAA
ATCAAAACCACAATGAGATACCATCTCATGCCAGTCAGAA
TGGCGATTATTAAAAAGAAACAATAGATGCTCGCAAGACT
ATGGAGAAATAGGGACACTTTTACACGTTGGTGAGAGGGT
GAATTAGTTCAACCATTGTGGAAGACAGTGTGGCGATTCC
TCAAGGATGTAGAATCATAAATAACATTTGACCCAGCGAT
TCCATCACTGGGTATATATCCAAAGGAATATAAATCATTC
TACTATAAAGACACTTGCACACATATGTTTATTGCAGCAT
TATTTACAACAGAAAAGTCATGGAACCAACCCAAATGCCC
ATCAATGATAGACTGGATAAAGAAAATGTGGTACATATAC
ACCATAGAAACTATGCAGCCATTAAAAAGGAATGAGATCA
TGCCCTTTGCAGGAACATGGACGAAGCTGGAAGCCATCAT
TCTCAGCAAACTAACATGGGAACAGAAAACCAAACACCAC
ATGTTCTCACTCATAAGTGGGAGTTGAACAGTGAGAACAC
ATGGACACTGGGAGGGGAACAGCACACACCAAGGCCTGTT
GGAGGGTGGGGAGTGAGGGGAGGGAATTTTAGAGAACGGG
TCAATAGATGCAGCAAACCACCAAGGCACACGTATACCTA
TGTAACGAACCTGCACCTTCTGCACACGTATCCTGGAGCT
TAAAGTAAAATTTTAAAAAAATTAAATTAGACTTTAAAAA
AAGATGTCAGAGAAAAAAAAATATATATATATATAACAAC
GCTATATATCGAAAGAAGAACGTAAACAGCATGCAAAGGC
CTAATGATTTTGCCAAGAGGCAGTAAAGAAAGACCCAGAC
ATCTCTGTAATTGGTCCTACCAGGACTCTTTTTGATCAAA
AAGCTAAGCTTTCATTTCATTTTCAGGACTGAAGATTGCC
CAGATCCATCATGTTTGCACTTGTGATTTGAGATATTCTC
CTAATTTAGTGTTCCACCACAGTTATTTAAACCTTGGATC
GTGACTTAAGAATATACCTAGTTACTGAGAAATTTCAGAT
ACCCATAATGATAAATTGACAAACCCCACATACGTTTTTG
TTTATGTTTACTTGGGATACTTAATGAAAGCCTATCAAAT
AGCTGACTTTTACAAACAAGTTCACCTCCATTGAAAGACG
TCAGGCTAAACTTGTAGTAAGCAACACTTTTGGATAATAG
CAGCCTTTCTACCCTCTATGTGAGATTTACTGAAATTAAG
TCACACAGTTAAACTGTTTAGACTTGTTGGGTGCAGTTTA
TATACTCTGCATTGAAGAGTTCTGTTTGACTAATAGGCAG
TTCCTGAAAATCTTGAAACTCTTAGCCAGCTTCAAATGTG
GAGGCAGTACTTTATTGTTACATTTATTGACAACAGTAAT
GATAAAAGCAACAATAAATTAAAATTGCGTTGGTATAGAC
CCTTCTAGAATTAAACACATTTTTAAAAACATGTAAGTAA
TTCTGAATAAAAATATGGGAGGTAGAACTCTATTACTCCA
ATCTCATGGAAAGAAATTTTAAATAACAAAAAAAGTGCTT
ACTATTATGTTAATCTATCTCTATATTATAAAGTACTAAG
CTATACATAAAAACAAATCAAATATCGCTACAGCAATCAA
TAAGATTTCTGTTCCAGTAAAAAATTTTCATTGAATACCA
CTTGCCAATCACCATGCTAGATACTGAGGAAACTCAGATG
AAGAAAATGCTGATACAAAGTTTTCAAAATTAATAGTAAA
ATCAGTTAAATATGCCACCCACTGGCTTTTCTTTATACCG
TTAATGAAGGCACACAAAGAGACAAAGATTTACTACACTG
AAAACCAGGGAAGACATCATGCATATGAGAAACATTCTCA
TTAAAACACTGCACTTAAATAGCTGGGACAGTATAATTTT
GGGCTCCTGATGACTGTGATCTCTGAAACTCAAGAGCAAG
CCAACTAGGAAGTGGAGAGGAAACTGTTTTTGCATTTCTC
TGCTATCAGTTGTGGTGCATTTTCTGGTAGTGCCATATGT
CTCATTTTCTCTACCTCCATCATAATTTATCCCTAAGTTA
GGTCTACTCAAATGTTCTATCTACTCAGAGGCCACATGGC
TCTCATTATGCAGCATTTAGGCACTGAGAGTAGAACAAAT
TCAAGACAAGCCTTGAAATAACTCCATACTGGGACAAAAA
ATGTTAATGTACTATATCAGGGAATTCTGCAAGGATCTAA
GGATAAATGAGGAGTGAGGAGTTAAAGGAGTGTGAACAAA
AGCCATCCTACTCAACATAAGCCTCTAAACAAAAAGTCCA
TGAATAAATCAAATGCTTACAAAGGTAAATACAATCAACA
CTTAGAAGAAGAATTACTGTAAATGAGAATAATTTCATGA
AGTAATGGACAAGAGTTAAAAAGATGTAGATGCTCAATAA
GTAAGGTAAGCATGGTTAGGCTAAAATTCCTGGGCTCTTA
TTCCCCACACTACAACATTCCTACACTCCCAGAAATAGCC
ATCACAAATATAATACAAAACAAACAAAAATACCTCAACA
GCAGCAAAGATTTATAAGAATAAATACAATAATATGAAAG
TACTGTATGGATAAAATTACAAACGAAAGTTCCAAAATGA
ATGACATAAAAAAAGACCTGGAGGAATGAAGAGGTATCAA
TTTTTACCAAATTTATGCATAAATATAATGCACTTTGCAA
TAAATATTTTGGAATTGTTTTCAGTGGAACTTCATGAACT
TATATAAAAATCATCTACAAATGTTTAAAAAATGGACAAA
AAATAATGAAGTCAAAAGATTTGCCCTACGTGGTATCAAG
ATCCACATCAGCAATTAAAAAGCAATATGATTAAGACAAT
ATGGTATTGGACAGGGTACTGAACAGAGAGAGGCAGACCA
ATCCAAAAGAATAAAGAGCTCAGAAACAGAACTAAACATA
TTTGCAGGCATGAGATTCTACCAAAATTAGGAGGATTAAC
TAACCAATGAATAAGGGTGGCCTACTCAATGAGATTGGAA
GGGCCTTCAACTGTCTATATTGTGTTTTGTTCAATAATAA
CAACAAAACAGCATGAAGCAATGTTAACATTTGATAAAGG
TAGATGTGCAATATTTTTTTTCTAGACACTTCTACATATT
TGAAATATTAACCAATAGCAAAAAAATGAGAGAAAAGAAT
ACCTATAAATATATTACATTTATAGATCAAGAAGACATTG
GACAATAGTCTGTACTACTTCTTTTATTTCTTTAAAAACT
AGAAATATAAAATTATTTTATCATGACAGAATATCTCTCT
CAAAGTATTTAATATCATATTTAATAATAAAGCACAACTG
GATGAATTCTCTTTAAATCAGGAAAAATGATATCCATTTT
ACAACTATTTTTATCATTACTCTGAAAGTTCTAGCAGGTA
TAATGAAAGAAAACAAATAAAAATATAATTATTTTAAAGA
AGGAGACAAATATATTAGTTGTGCGTGGAATTAAATACCT
AGTAAATAAAGGAGAATATTGAAAATTGAATAAAGAAAAT
TGGAAGATGAATAAAGAAAAGCTTAGTAAAATAGCTGAAT
GCATGATTAAAACATGGAAAACAACATCATTATAATATTT
TAGCATTATCTCAAATGCACTAAGTGAAATGGAAAAATAT
TTATTCACGATATTAAGGGAAATATAAACATTACCTAAAA
GTAATCGTCATAAGTTATATGCAAGAACTTTAGAGAACAG
CTTGAGCTAGTGTAGAATAGGATGAAATGAAGCAGAAAAG
AACAGAATAAGGTCAGGAATACTGCATACTAATTTTTAAA
TGTATCATTACGTTTAAAAACATCACAAACATGTTGGAAA
TTAAACAATTATGCAATTAATAGTGATGGAGAAATTGATT
ACTCTTTTGGAGAAAAGAAATTCACCCTATGTGAAAATAA
GCAACAGGCAAAATACACATAAGATATCAAATAGGATACA
AATAAGTTAACCAAACTAAAATATTTCCCTATTGGTCCCC
TCTGATTACATTACTTTCCTTGCTTCAAATGCACATTCTC
CCATCTCCACTGCTCTTACCCAGCTCACGCCTAAGAATTA
TTTTGTTGTTACTTGGATTAGATATCAATTCTCCAAGAAG
CCATCTTTAAGCCCTCAATACATAGTCCCAAGACTGGATC
TGAACCCCTCCTGCATAAAGGGTTCCCTTTACTAAGACTA
ATCTTACTAGATCATAATGATTAGTTCTATAATTAGAAGT
TCCATAAGGTCAGGGGCCACGTTTTAGTCATCATGATAGC
CCTGGTATTCCCACTGGATATCTAAACAAAACCTAAATGC
TTCCTAAAGTTATCTTCCTACAGTCTATGCTTCGTGGTAG
CCCTCTCTTCATTCTACTCAGGCAGTCTCTCATCTTGAAT
GTTGAGGTTTTCAAGAATACCTGATAAAGTTTCAGAGTGT
GGACCTAATTGTCAAACAGCTTTTCAATGTGGCCTTCACT
GAAATGGTGGGGTTAAGAAAAATATTACATGAAGATATCC
CACTAGTGACTCCTGATTATCTTTCAAAATCTCTTCTGCA
CATGAGTTTTATCTGCACTTCGTATTTATTGAGTTAACTT
CTGATTAGCATGCTTCCTTTAAAAATAATCATACTAGCTT
ATTTCATGTTCCTCCCTTTAGTAATTCAGAGTTTTGACCT
TAGTGAAAGGCTAGCAGATAACTATGGTCATAACTCACTT
TGTCTTGCCATTCTTTGTTAGTGACCTTTTTCTTTAACAC
CTCATGGATTGCATTACAACACTTTCTTCATAAAGTATCT
TTTCACAGAAGATTGTCTCTTCTCCAGCATCCCTATGCCC
ACTGACAGGTGTGCCGAGGAAGTCTCCTAACTCTGTGTGC
TCTGGGGAATACCTTAATCTTTTCCTTCTCCTGAACACTC
ATGGCATCTACCACCACCATTTGATTATGTTTAAATAACA
TAAATTGTCACCACAGGGCCAGAGCTCCTGAATCTCACCC
ATTCTCAGACGACAGAAGGCTTTGTAGGCAATGAGGCAGA
CGTCCTTACCACCACAACCCCTCTGTTCTCCTTCCCTGCT
TCCCAGCGGTTACACCGCCACCACCTCAAAGCATTAAAAC
AGCCTGTCTGTGTTTTTTCTCACACAAATCCATCTCCTAA
TAACCAACTCTTTCTTAAGCACAGCCTCAGTTTTGATATT
CTGTGGTTTCAAAACCCTTAAGTGTTCCAAAATCTCTCAG
CACAAATCATGACTCCCTTTGTGCCAAGACTCCCCGGTGT
GCAATTGCTCTCTACGTTTTAGAAACTTCAGAGTCATCAT
TACTCGCTGAAAAAAATAAGCTGAACTTTTCTGATTCCTT
CATTTTTATGTTGTCTTCTCCTTCTAGCTGACACAAGGGT
GGACCTTCAATTATCGTGTTGAAATCCTGTCTGTCCTTTC
CTCCCACCTCACACCACTTTCACACACAGTCATTCCTTAC
CCTTTCAACCAGCTGTGATCTTGCCTTCTTTCAACATACA
TAGTACTTTTCTGTCATTAGAGGAACTGTGTATTACTCTA
ACATGAACTCTCATCATTTGGTTACAGGCTTTGTCTCTCT
TCTTAATCATAAACTTGTTGGGAGCAGAGAATCTCTGGGA
ATTATTTTTCTTTCCTTTATATATCTTGTATAGGGATTTG
CTCAGAGCAGATATTCAAGAAAATATGCTGAATTGAAAAG
AGCGATCTATAGGTTTCTATTAATACTGCATATTTTAATT
GAATAGACATGTTCAGATCTAGATAGTTCTACTGTTCTAA
TTACTTGTACTCATTTTTATTTTATTCTGGACAGGCAAGA
AAAAGCAAAATTATTGATGCATACATATTTTTAAAAAAAC
ACCCTTAAAAATAATTAATGTACAGGCATGGTGGGTCATG
CCTGTAATCTCAGCACTTTGGGAGGTCAAGGCAGGTGGAT
CACTTGAGACCAAGAATTCAAGACCAGCCTGGGCAACATG
GAGAAACCCCATCTTTGAAAAAAAAAAATAGCCAGGTGTG
GTGGTATGCACCTGCAGTCCCAGTAGCTCAAGAGGCTAAG
GTGGGAGGATTGCTTGAGCCCATGAAGTTGAGGCTGCAGT
AAGCCATGATCACACCACTGCATCGCCTGCCTGGGCAACA
GAGCAAGACCCTGCCAAAAAAAAAAAAAAAAAAAAGAAAG
GAAAAGAAAATAAAAAAAAATAATTAAAAAATCATTTGAA
TACAGAACCATTTAAATTACTTTAGAGGCAGAAAAACAAC
ATTAATAACATAGGGCAAAAGAGTTGAAAGTAGGATGAGA
AAAAAGAACAACATACATTTAGGAGGTGCCCTCAATAAGC
AACCTAAAAAGAGCAAGCCTTTTAGAAATCAGAGTGAAAT
GACAATCACATCTCGTGTTTTTGTTTGTTTTTTTTTTTTT
TTTTTTTGAGACAGAGTCTCACTCTGTCACCCAGGCTGGA
GTGCAATGGTGCAATCTCGGCTCACTGCAACTTCCATTTC
CTGGGTTCAAGCAATTCTCCTACCTCAGCCTCCCAAGTAG
CTGGGATTACAGGCACCTGCCACCACACCCAGCTAATGTT
TGTGTTTTTGTTAGTAGAGACAGGGTTTCACCATGTTGGC
CAGGCTGGTCCTGAATTCTTGACCTCAGGTGATCCACCCG
CCTCAGCTTCCCAAAGTACTGGGATTACAGGCATGAGCCA
CTGTGCTAGGCCACATCTCGTGTTTTTAGAAAAGTGAGTC
AAAGCTACGGTTACGCAGAGGAAAGAGCCTAATCAAACAC
TGAAGAAGAAATATGATTCCAGAAAAATATGATTCTAATT
ACGAAACAATATCTTTGTGAAAAGATCTGTTCATTTTAGA
ATTTTCACACATCATACACTGTTCCTCTATAACACCAGCT
TTAAACTAAGGATCCATAGCAAAATCATATATGGAACTTT
AAAAACCCACTTCAGAGCAACTAAATTATTTTCTTCTGGG
AAGGGAGGATGGTACATGTGCATTTTAAAATATCTACAGA
GGTGATTCTGATTCACGCCCCTGTCATAGATGCAGGGTTT
ATGGGTCGCAAGCTATATGAGGCTCTGTAGGAAAAAAATG
AATAAAAATTAAAAAGAAGGCCCACACAAACGAGGAGTCT
TAACTTTCAGTCTCGAGGTAAATCTGCCTCTGTCTCTTTG
TACATAGAACAGTACTGATTAGATTTATCTCTTCTAGACA
GCTATGACATCACTCTATTACTATATTTTCATTATCAATA
ATAAAATAATTCTCATTACCAATAAAAAGGGTAATTGCGA
ATATTTCTTGAATGTTCACAATCGCACTGCATATCAGATA
CCATGCTGATCTCTTCATGTGTACGCTTATTTTAACTTGC
TCAACAATCCTATGAGGTTTAAGTACGACTAATTATCCCC
ACTCTCCGAATGTGGAAAGTGAGATTTACTGAAGTGAAGT
AATCTGTACAAAGTTAAACAATTGTTAAATGTTAAAGCTG
AGATTTACACTATTAATTCAGTTGCTTGGAGCAAGTGTTT
GAGATTAAGGCTAGAGATATGGGTCCTCAAACTTAGTGTT
TTTCTCAGTTGCATAACTACAACATATAAATCTGGTTTGG
GACATGCCATTCTGCAAATATGCACTGTTTTACCTTGTCA
GACTGGGAAAGTATGTATATATAGGTGCATCAAAACAAAT
ATATTGATTAAAGTAGGTAAATCAAAGGGATGTTTTGACA
TTTTGTGTCAACTTTAAGTGATCAAACTTCCTCTTGGCCC
AGAAACGACTGCGCCTGCAGTTCAAACAGTATTTCACAAG
ATGGCTCCCTTGCTATTTTTAGTCGCAACTTACATAATAA
AACCCTACATGACAGTTGTAAATTTCAAAATCTATAGGAA
GTTACAAGTTTCTTATGTTACTTTTTGAATGAGCTTCTAC
CAAACATTTTTTGGTAGCAAGATACATTCATATAACCTAG
AATTGCAGCTAAACATTGAGGGGCTATTCCTTTGCAAAGA
AATTTTGCCAAAGAACAATAATAATCTACCTGTAGATTGT
TTCCAAACTTCCCCAGCTGTTTCCTGAATACATTGGAAAT
GCATACTGTTCTCATAGTCCTTCTCAGGCTCCACAAGTGT
CTCACAGTGAGAATATTTAACTATTCTGGATTTCATTGCG
AGAGTTTAAAGATATGCATTTTGTTAATAAAACACGAGCA
CTAAATGTTGGCCAACTATTTTATCTGAAGCTCAAGCCAA
TCAAGACAGAACTGTTCAAGGCGTAATAAAATTATATTTC
TGTCAATTGCTGTAAATTCATGTGTTATTTAAATACTGAT
GATCTGATTCTCCTCTTATTCCAAGAGGAGAAGAAAAATA
ATTCTGTAGGATTAAGGAAATGGAGAACTATTTCTTATCA
CAAAATTTGAGTAACTTAAGTTTTCCTGCGGATTGAAAGA
GATCATAAATTAGGAATCTGAACTTCTATCACAAAGCACT
TTCTGGAAATCACACTTTAAAGAGTATTGTTAAAAGACTT
TTCCAATATAATTTGATGTTGTATTCCTGACCAGACTTGG
CATCAAACAATAAACCATAAAATCAATAAATAAAACTCTA
CTATAGCAGTAAACTGATAGAACTATATAATTCCTCTGTC
ATCAAATTGTCCTAAAGTAACAGATTAGACATAACATATA
TTTTTTTCATTTTAGAAAGCTAGATCTTGGTGGACATAAG
TAATCTAAAGTGCCAAGAAATCCATACTATCTTTGATTCA
CAATAATTTTTCTCAACTGCAAATAGACTTATTCAAATTT
ATTTTCAAGTGTACTGAAGGTAACGCAGCATAGCAGTTAA
GACTTCAGGCTCTAGAGCCCAGGTGTCTTGGTTTGAATCC
TAGCTCTGCTACTCTGTCACTGAGAAAATTACTACACTTC
TATGTGCCTCAGTTTCCCCATGTATAAAACAGTAAAAGGA
ATACATAACAAACATAAAGAAATGAGCATGAAGCATGCCA
CATAGTAAGCAGTCCATGAGTATCAGCCAGCTAAAGTCAC
TTTCACGGCCACCAAGCATAACTCAGGTACTACCACTGAA
GCTCAGAATAAGGGTCTGATGTCAATAAAAAATAATGTTG
GCAATGATGATGATGCTAATGATGATAGCACTTTCTCTAC
TGAAACATATTTCAAGTAAGGAGGGGTTGAATCAAAATTC
TCTTTTCACACTCTTCACTTTGCAGAATACTCAATCATAG
AAAATAGCTATTTGATATCCAGTCAAATAATCTGTGAAAT
GAAGTGCTCTAAATTACTGTTCACCTTTCATTCTCCTAGC
CAAGCAGACATTAGCAGCTGTCAGAATATTTAATCCTTCA
TTAGTAAGTGGTATAATAATTTTATGACAGCAAAGCCTGT
TATTTTGAAGGCGTTAACTTTGACATCCCTCATAGAATTG
CTCGACCGTATCTTGTTTAAGATGGCCTATTACTTTTTAT
ATTCACAATATAAACCACCATGAACTGAGGTGGGAAAAGC
CTCTGAATCTTTTAAGCAAAATCATTAAATGTAAGCATAG
ACACAGCCAATAGAATTCTAACCCTATCACTACACAAAGT
GGAAAACTGAGGCCAAAAAAAAAATGCAATATTGATGGCA
ATAAGGCACAATAGATTGAAGAGATAAAACTCAAAGTTTT
CAAGTACTGACTGTCTATATTGAATATAATTTTACTTGAA
ATGAGGGTGTAAGGAACTAGCTGTGCCTTGACTATTACCT
TGCGGTAGCAATTCAAAACTCATCAACTACTGTCTGTCTC
AGACAGGAGAGAGAAAGCAAGTGACGGCCAACCCACCTGA
AAGATGTCTAACTATACAGATCCTGAATCTGAGTGATGAC
AGCTGAAGTTGGGTCATTTAGATGAAAGGCTACATCACTA
AAACCATTAAGGGGCATCGATTAAACTCAATTTAATGCAA
TATCCATTACCATTTTTAAAATTCATCTCTGGTATGGGAT
TCAGCTCCCATGTACACTTTTATTTTGACAAATATCTTCA
AAATAATTTATTTCTGTATCTTAGATTTTAAAAGATACAC
ATTAGAAAAAAGGGTTTATGTTTACATTTTTAAAAACTGT
ACCCTCAGTATCAAAAGAGTAATGCCATTTATCCTAAATA
TCATACAAGGTTTTCTCACACATGGTAAAGGCAGATATAC
TTTACTTAATTCAATATTTATAAGTAAACAAAGTGTTGGG
AGACACATCAGAGAGATATAGTCCAGTGTTTTTCATACTG
ATTTCTTGCAAATTACTTGTAGACAGTAATTTTCCAAAGG
TGACAATTTTTACTTGTAGAAAGTATTTTCCAAAGGCAAC
AATGGCATAGCCCTTCCACTTAGAAAGATAGGGTCTTAGA
ACTAAGTCCCTAAACCATTAGGAGGAAAGGTGAACATATA
TCATCAGTTCACTTAAAATTTGTGGTATAACATAGATACC
CCACATTTTTCAAAATGTAATTCAATACAGGTCTAGCTCC
CCTGGCCACTAGAGGCAGAGGTCAGAGTTAAGAGGTTATA
AGTGCCAACACTACAAGCTAGGCTCTGTAGGCTTAAAACA
CCACAATGGCATGTGTTCGCTGCATGATTAGGCACATTGT
TTAATTTCTCAATGCTTCAGCATACTTATCCAAAAATGTG
AATAATAGAAACAACCACCTCATTGGGTTGTTATAAGAAT
GAAATTTCATAACATATGTAAAACACTTAAAACCTGGCAC
ATACCACATGCTAAATACTGTTACACAAGAGACCATACAA
AAGGCAAGTCTTTCAATCTAATGCCATAATTTTTCTGACC
TATGACATTTTAAAACCCACTGATACCAAGGCTCACAATG
TTAAGGGCAAATCAAAAGTGGCCCAGCCAGTGTACAAAGG
CAAATCTGTGTGACCTCAAAGTCCTGCCCTCCTATAGAAA
CAGGCAGCCTTCCCTTGGATACAAAACACTTGCACTTCTG
CCTCACCACAGATACACAAACACACACACGCATAGCACAT
GCACAAATAGATCTATTTATCTGTTTTATACATGTTAGAA
ATTCAATTTTTAAAAAAGGATTCTAGGGCCTGGGAGGCAG
AGAAGAAATATGAAAGCCACTGTTCCACAACACACTTCAT
CTTCACACCTTAGTTTCCCACACACTTTCTCATTTGATCT
TGAAGTGAAGTACAACACAAAAAAGAAAATTATGAGAAGG
CCCACTCTTGCTCTAAATGTGGACTCTTAGTGTATTTTCC
CCGTTCTGTAATCTCTTCACAGCTATGATGACTACCTCAG
ATTACATCCTTTATCCTAAATTTAGTCTATTAGAAAAGCA
AATGCTGGAACCCAGGATTTTAGCAAGAAATCAACAAGAC
AACTTTCAAAGACAACAAGAAAAGCAGCTAGAAAAAAAAA
TATTCCTTCATTTCCGTAACAATTCAGAGCCTACAGAGAG
AGAATATGGAAAATTTTTTACTCAGCAGAAGAAAGTAGAC
TGAAATGCATTCATTGGCAACCAACTATAACTATGCTATT
CCACTACTGAGCCTGCTCACATTGAATCAAGTAGAAAGAA
CATTTGAGGCTCCAACTTCACTGTCTGTCCACAAATTAGA
AACACAAATCCAAAGTAAAAACAAGTAATGTAAAAAAACA
GAAAAGAAAGATCACCTTTTAGACTCCATTAAAATTGTTC
CTCTCATTCCCAGTCTATTTTGCTGTTCAGTTTTTCCCCA
AAGCTATATAATTAACACATGATATGCTATATTACTTACT
TTCCTATTAAGTTCTAACTAAATTTTTGTCTATTTTAATA
TAATATTTCTAGATTATGTACTCCAACCATGTAGAAATTG
TTCCATGAAAACTCTATAAATATTTTGTGAGGAAATGAAA
GAATGATTCAAAAGAGCATGTCTCCAAAAATAGTACACTG
CAGGACCCAGAATATGTTTGGAAATCACAACAGGAGAGAA
TAAAACATAAAGTCAACAAAAAATAAATTCACTGTGATTT
AAAGATAAAATTAGGAAAAGAGATGGGTAAAAAAAAAATA
GATGACTGAAAGGAAACTGAATATGCAATTGCAAAATTAA
AATCTGTATTCAATGTAATTAAGGAGTAGAAGAGAAATAG
TACAAACTCAAGTCAGTGATGCAGCTCACAGAATATAAAA
GATTTCCCAGAATTACAGAAAAAAGTAATGGAAGAAAGAA
TTTCAAAAGACAAATGAAATATAGAGAGAACTGAAGATAC
GAAAGCAATAGAAAATTTTCCAGCGTCTTTGAAGATGGAA
AGGCAGAAAACCATCAGCACAGAACAGATGAAACTGTAAT
ATAATAGAAAACTTTCTCTAAAAACAACGAATTAACTGGA
ATAAATGCAAGATTTTTAAAAAACATCTTAAAAAATGAAA
ATGGCAGTTAGTTGGAAAATAGATTACTAATAAAAGAAGA
AAATCAGGTTAATATCAAACTTCTCCCTGCAGATGCCAGA
AGACAATAGAGAACAATTTATAGAGTTGTGATAGGAAAAG
TTGTGATCCCAGAATTTTATACCCAGCCAAATTAGCTTTC
ATGTGTGAAAGCAAGAGAAAGCCATTTGCAAGTATGAAAT
ATTTATTGCACCTATGTACCTTCATTTAAGAAAAGTATCT
GAGGGTTACATAAGCTAATCGTGAGATAAATCTTCAGAAT
AACAAGATACAGTCATGTGCTGCGTAACATTTGGTCACGG
ATAGACCACATATACAACAGCAGTCTCAAAAGATTATAAC
ACAGCTGAAAAATTCCTATCGTCTAGTGACATCATAGAAC
AACATATTACCCACTTGTTTGTGGTGATGCTGATATAGAA
AATCTACTGCACTTCTCATTATATAAAAGTACAGCTCGTA
CAATTGTGTACAGTACATAAAACCTGATGATAGAAAATGT
TACTATGGTACTGGTTTATGTATTTACTATATTATACTTT
TTATTATTATTTTAGATTGTACTCCTTCTACTAATAAGAA
AAGATGTTAACCATAATAGATATTCTAGGAGAAGTTATTG
TTATCATAGGAGATGACAGCTCCATGCATGTTATCAATAA
AGACTTTCCAGTGGGAAAAAATATGAAGGTGGAACACAGT
GATATTGATGATCCTAACCCTGTGTAGGCCTAGGCTAGTG
TGTGTGTTTGTGTCTTGGTTTTTAACAAAAATATTGAAAA
AGTTTTTAAAAATTAATAGAAAAAACATATAGAATAAGAA
TGTAAAGAAAATATTTTTGTACAGCTGTAAAATGTATTTT
AAGCTAAGTATTATTACAAAAGAATTAAAAAGCTCAAAAA
CATTAAAAAGTTTATAAAGTAAAACAGTTACAGAAAGCTA
ATTTATTATTGAAGAGAGAAAAATATTTTCCATAAATTTA
GTGTAGCCTAAGTGAATAGTGTTTTTAAAGTCTACAGTAT
TGTGCACCAATGTCCTCAGCCTTTACAGTCACTCACCACT
CACTCACTGACCCATGAAAGCAACTTCTAGTTCCACAAGA
TTCATTTATGGTAAGTCCCTACACAAGTGTACTATTTTTA
AAAAATCTTTTATGCCATTTATTTTGTGCATCTTTTCTAT
GTTTAGGTATGTTTAGATACACAAATACTTACCATTATCT
AACACTTGCCTACAGTACTTAGTACAGTAAAATGCTGTAC
CAGTCTGTAGCCTAGGAGCTATAGCAGATAGCCTAAGTGT
GTACATCTAGGTTTGTGTAAGTTCACTCCACGATGTTTGC
ACAGCGAGGAAGTTGCTGAATGACACATTTTTCAGAAAAT
GTCACTGTCAATAAGCGACACATGACTGTATTTATATGGC
ACATCACACTGTTTTTCTCACAGTTTAAGTGACATATATT
GGATCTCACATTGGATGATACAACAATTTAGATGACTGGA
TCACCTTGCCTAAAGAATTAGTCAACAAAACTTTTTTTCC
CCCCTTAGAAAAGTAAAGACAGACAGTATAACTAGTAGCT
ACTGTAAATGACAAGTAATGACTTTCTGTATCAGTGAAGT
TCATATTACAATACCTGAGTCGTTGTTTATTTTTATGTTT
TCATTTTGAAGCCTAACAAGTCGATCAAAGACAGATACTT
ATGCCAGCAAAATCAAATTTATAACATCCATAAAGACCAA
TGATATTGGCATGTTAAATATCTCTAAAATCAGTGATTAT
GGTATAATATCAACTAAGTCAACTATACACAGGAAAATCA
CTTAAAAGAAACATGGTCCTATCTAGTTATTTCCCTTTTT
TATACACTTCTGTATTATTCTATTTTTATGTTAATCACAT
ATTACCATATATGAGAAAAGACCAATCTATATATATACTT
TGATAACAAGTCACCTCATAATATTTTTAAAAATCAGGGA
AAAAGGCATTAAAAACTGGTACTGGATTAACTCGTACATA
TATATGTCATACCATACATACACTTTTTTTTTGAACCTCC
ACCTCCTGGGTTCAAGCAATTCCCCTGCCTCAGCCTCCCA
AATAGCTGGGATTGCAGGCATGCACCACCACGCCCGGCTA
ATTTTGTATTTTTAGTAGAGATGGGATTTCACCATGTTGG
TTAGGCTGGTCTCAAACTGCTGATCTCAGGTGATCCACCC
ACCTTGGCCTCCCAAAGTGTTGGGATCACAGGTGTGAGCC
ACCACACCCAGCCATGTATACATTTTTTTAAAAAAATACC
CATTGCAAACAAAAAATGGTCATCAACATGGGATTAATGA
AATTATGACCTATGCCTAAAAGGAAAACTATGTAGCTGCT
AAAACAATAAAGCAAATCTTCAACGAATGATTTTTTAAAA
TTTCATGACCTCTTATTATGTGGAGGTAGCAAGGTATAGC
GAGCTTCACTTGTATAATAAAGGAATGTATATATATTAAT
TATAGACACACACACTTTCACACACACATATCCATACATA
AATGATTCCTAGAATGATAAGAAAAGGTAATCATGTTTGA
CTCTGTAGGGGATGAGACACTGAAGGATCAGCTGCAGGAG
GAAGACTTACCTGTCACTCTACATTCTTTACACTGCTTGT
TTGTTTCTTATTGCTTAATGATGTATAGACTCTCCTTATT
AATTTTTAATAAAAGCATACAGTATTTTATTTTAAATGAG
TATGCTATTAATTCCTCACTATTTGTGTGCCCAAAGTTGC
CATGTGAAAGAATATGATTTTCTTTCTGCATTGACATAAG
CAAAGCACCTATCTTAAGTTGCCTTGATTTATATGCCCTT
CCTAGAGTTTCCATGAATTTAAAAAGATAACTAGCACTGC
ACATCTTTAGACTTTCAGCAAACATTTATAAAAGTCAGCC
AGGAAATATTGTAGAAAGACAAAGAGTGTATGAGATGTGA
TTTGCAATCAAGTCTATGCTATTACTTTTCTATCATTATT
CACTTCAAGAGTGGCTTTATCGTAACAACCTCCTTTCTAT
TATCATAAACTCATAATTTTCTTTTTTGAGACAAGGTCTC
CCGCTATTGCCCAGGTTGGAGTGCAGTGGCATGATTATGG
CTCACTGTAGCCACCATGCTCGGCTAATTGTTTTTTCTTT
TGCAGAGACAAGGATCTCGCAATGTTGCCCAGGCTGGTCT
CAAACTCCTGAACTCAGCAATTCTTGGCCTCCCAAAGTGA
TGGGATTACAAGAGTGAGCCGCTGTACCTGGTCTATAAAC
CCACAATTTCTATCCCTGGAATTTTTCCTCTAAAAATATA
GTGATCCCTTTTTCTGACACTTAGATTTCATTTTCTTGAA
ATTTTTCCCCCAAAGTCTGAATTTTTTAAACCAGAATGTC
ATGGCTTGAGATTGGTAGCACTCTAGTTTTCTTAAATGTA
ACATTTTGTATCATATTTACAGAAAACAACTCAGAATCTG
CAGGAGAGGAGTACTGAAAATATCTGACACCATAACATCA
CCCAGAGCTAAGCAGTAGAATGAGATTTTCTTATTTTTAG
AAATACATTTCCCTGTGGTTTCTGTCTGAGCCCTATATAC
TCAGTTTTTGAAGCAGTTATTTTGTCTGCTAGCACCTACA
TTGGAACATGTTACTACGTTTCTAATACAGTATTTTCTCT
CAATTTTTGAAGTAGCACAAAATTGCACTTTTTATCAATC
TGAAAATTAAAACAAATTATACAAGCCAATGGTTCTAAAC
CCTTTTGTGGTTTATGGACCCCTTTGAGAATCTGATATGT
GCTGTGGACCCTCTCTTCAGAACATGATTACAGGCTCTTA
AAGCTTATCCAGCTGTCTTCCAATAGTTCATAAAAATTGA
GTCACAAACCTTATTTCAATCTTCGATGAACAATAGGGAA
AAACAGACAAATACAGCAGCTTATTTAAAAATGAACAATT
TTATTTGCATAGTAATTAGGTTATTTACCACTGTTAAATA
CATTATCCTTTTGAGTTTTCACAAAACCCTATGAGATAGC
AAATGCAATTATTATCATTCATCTATTAGAAAGTCATTTA
GACTATTCACCTGAAGGAAGTAAATAACTCAGAAAAGTTC
AATGACCTGGTCAAAAGCACAAAGTGAAAAAATATTAGAA
TCAAGATTCAAATCAGGTATTCTAATTTATAAATCTTATT
TTTCTTCACCTTACATTCTTTCCTTTAGTCCAGTATTTGG
CAATCTTTTTCTGTAAAGGAAATGATGGTAAATATTTTCA
GCTTTGGAGGCCATATGGTCTCTGCTGTAAGTGTTTGATT
CTGCCATTATAGCATGAAGGCAGCCAAAGTCAATACAAAA
CAAATGGGCATGGCTGTGTTCTAATAATTACATAAAACAG
GTGACATGCTTGATTTTGCTCATGGGTTATAGTTTTCTGA
CCTTGAATTATCACCTCTACGAAATAAACGACCTAAATCT
TTTAACTTATTTTCCTAAATAGTTTGAATGTTTTTATCAT
TGTGATATTGACCTTATTAAGTGATCATTGGTACAATACT
CTAAATGCTAATGAATCCCTAAGTAATATCATCACCAATA
ACAGCAACATCTCTGCCAAAAACCTATGATAAAACTGTTA
CATATTAATTTTCTTTTTTATTTTGAGACAATTTCACTGA
TGAAACCATCATCTAGGAAGGTACTTTTGAAACATAATCC
CCTTCAATAACACAATAGGAGTCAATATTACATGGAAAAA
ATTAAATGTTTTTTGCATTAATAAAGTTAAGAAGACACAG
TTTGGAAAAGCAAATTAAAATATACAGTTTTTTATCATGT
TAAATGACTGGATATTGAATAACATTAAAGGAGGGTATAA
AATTAGTATACGTGATTACAAAAAGATTATGGTAGTCATC
AAGGCTGTCATCAGATATCCTGCTTCACTTGAGCACCCTT
GAAGTTGGTTTGGCCAATGTCATATGAGTGAAAACAACAT
GTGCACTTGTATGAAGCTTTATCAGCCGGTGTTCAATGTG
CCTCATTCTGGTCCCTAAGCCACAGGGATCATGGAAGAAC
CTGGAACACCACCTGCAGAGGTCTCTTAGCAAGTACAATG
AGGAGAATCCTCCTGCCTATCCACACTGGCCACTGACTGT
AAACAAGAAATAGACTTTTGTAAGTCCATCATGATATGGG
AATTGTCACAGAATATATCTTAGCATATCCTAACTAATAT
AAAAGCATAGATTTTAAAAAATCATTTTAAAAGGTTTATA
CTAATATTAATCTTTATTATGCTTGGTTAATTAAAAGAAA
CACCTCAAGATAACATTATATGCTATTTTGAGGTCAGGCG
TGGTGGCTCACACCTGTAATCCTAGCACTTTGAGAGGCTG
ATGTGGGACTGCTTGAGCTCAGGAGTTCGAGACCAGCCTG
GGCAATATGATGAGACCCTGACTCTACTAAAAATATAAAA
AATTAGCTGGACATGGTGGCACACACCTGTAGTCCTAGCT
ACTCAGGAGGTTGAGGCAGGAGAATCACTTGAACCTAGGA
GTTGGAGGTTGAAGTGAACCAGGGTCATGCTACACCTGGG
CAACAGAGTGAGACTCTGCCTCCAAAAGAAAAAAAAAAAA
GGTGGTAACATTATACACTATTTTGAATGATCACATTTTG
GATTATCTATATATCATTAAAATAACTGGTTGGTAGGCCA
GGCACGGTGGCTTACGCCTGTAATCCCAGCACTTTGGGAG
GCCGACATGGGTGGATCATGAGGTCAAGAGATTGAGAACA
TCCTGGCCAACATTGTGAAACCCCGTCTCTACTAAAAATA
CAAAAATTAGCTGGGCATGGTGGCACATGCCTGTAGTCCC
AGCTACTCAGGAGGCTGAGGCAGGAGAATCGCTTGAACCC
AGGAGGCGGAGGTTGCAGTAAGCCGAGATCGCGCCACTGC
GCTCCAGCCTGGGTGACAGAGCAAGACTCTGTCTCAAAAA
TAAAATAAATAAATAAATAAATAAATAAATAAATAAAATA
AAAAATAACTGGTTGGTCATTTCATTAAATTAAAGTAAAA
ATTATCTAGATGAAGAAATAGTCAAGTGTGACACAGCCTT
GTGGGAATAACTGGTTTGGGACTGAATTTTGTACTTTCAA
ACTATGCTAAACAATTTTTTAAAAAAATTTTTATGTCATA
AAAATTAGGGGTATGAATTAAAGCTATAAGAAACAATCAA
TTTTATTTTTTAAATATTAGTGGCAGAAATAAATATGTAA
AAAATAATATTGGCTTATGCTAATAATAAAATAATAAAAA
TTAGTCAATAATAAAGTTAGCTCACCCTAAAAATTAGTAT
ACAGTCATTCAATATACAAAATATTTTCATATATGTGACC
TCATTTAGTCTTCACAACTCTTGAGAAATACTAGCCCCAG
TTGACAAATGAGAAACTTAAGGATAATAGAACTGTGATTT
GCCCAGAAAGACAACCCTAGCTAGTGGCAAAGACAAAACC
CTGAACCTAAGTTTTCTGAAGTGAAATCCAATGTTCCTTG
TACTATATCACTCCTTTAAAAAATGTAGAATTATTTTCCT
TCTAAGCAGCATAAGCAAAACTAGTCTGCATCAATATGTA
CAGCACATGATTTTAGTTGTAGTATAATGCTAATTAGGAG
GTCGTGTCTGCAGTCTTTTTTTCCATCAAGTTAAAACACA
GCTTCATAAAGTTGTCTACAGGTACCACTGAAATTATCTA
TTAAAACATGTATACTTTAAACAGAGGCTATTTAGGCTGA
ATATGACTTATTTCATATTCCTCATGATACTATAATTTAT
AATAAGAAATATATACATGTAGGTCTTCATCTCAAGTTCC
TGGCACAGAGCCCCCTAAAACCCTTGTAATTTCCAGAGCA
AAAGGGTTACTAGGAGGATATTTTATTCTAATAATCGGTC
TTTGATCCTGGTTCTTGACATAGAGCTCCTAATCCCTTAG
AATTTCCTGGGTGATAGGAGCATCTTTTGTTCTAATGAGG
TGACTCTTACTGGGTTCCTGGATAGCTTCAGGATGGGGGC
TGGTCACCAGAAAAACAAACAAGCCATGACTACAAGTTTG
GAACTTTCAGCCCCATCTCAATTCTCCAGAAAGGTGAGAA
GAACTGGAGATTGATAATCAACCACACCTAGATGATGAAG
CTTTCATAAAAATCTCTGAACTGTGGGGTTTGGAGAGCTT
TGGGGTTGCAGAACACATGGATGCATCCCAGAGAGGTTGC
GGAACCTCCTCATCCCTTCCTACATCCCTTTCCCTATGTA
TATCTTTCATCTGTATCCCTTGTAATATCCTTTGTAATAA
ACCAGTAAATGTCAGTAAACTGTTCCCTGAGTTCTGTGAG
CTGCTCCAGATGAAACCCAGGGAGGCTCAAACTTGTGACC
GGCATGTGGAGTGGGGAAGCCTTGTGGGACTGAGCCCTTC
ACCTGTGGGATCTGATGCTAATTCCAGGTAGACAGTGTCA
GAATTGAATTGAAGTAGAGGAAACCCAGCTGGTGTCCAGT
GGAGAACTGCAGAAAAATCCCAGACATCTGGTATCAGAAA
TGTCCTGTGTCAAGTGGTAAGAACACAGTGGGAGAAATTT
TTTTTTTCTTTTATACCCCCACTTTCGTTTTTTCTTCTCG
AGCTGCTTGGCTTTGGCAATTTCACTCTTTGTTAGCATCT
TCAATAAGGGATATTTACGCCTAGAGGGGAGAGGTAGGAC
ACACACCAACCAAAGTTGGCCTCTTGTTTGTTGTTTTTGC
TTTAAAATTAAAGTTGGAAGGGGAAGAAATTTAAGATTAG
CAATTAATGTGCATTTTTGGATAACCTGTGGCTTTCAGTA
GTTCATATCATCACTAGTCCTCCCAATGCTCTGTTAGAAC
CAAGAGTTGGCTGTATGGAATTCCTTTCCATTTGGAATGA
GTCACATCAGCATTGTACTTTAGGTGCACATAAACCACAA
TAGCTAAACATGAACTTCATTTGGCACAGGTACTTTTTTT
GTAAACATCATGCAATATGCACCCTACCACATAAATAACA
ATGCCAATTTTCCAAGAGTAAGTAAGATTGCACAAGTCTA
AAATTAAAAAAAAAAAAAAAAAGAATTAGGAAGAAAACAA
ACATGCAGCCTAATTACCAGCTGAAAGCAGACAGGCCTGA
ACAAACGTTGCCACATTCCTTTCTTATCAAACGAAACACC
CGAGACACATAGAAAAAAAATTTCTGATAATCATCACACC
TAGTTTTAATCACATTCAGAGCAATACTTGGATGTCTGGT
GGTCAGTCAGATGCTCTGCAAAATCTATAATCTAGAATGA
ACAGCTCTGCATTTCAGAAGTTAGGAAGGGGGAATAACAA
GAAAAAATAGGTTCTGTATTTATTCAGGGCATGAACTTCA
TGACTATTCCTTGCTTCCAATTTTTGGATAATTTCAAGAT
CACAACATTTAACAGTGATTGCTTTTCAGAAGATTAAAAT
ATGCTATTGAAAACTTTTCAAAATTATTCAGGAATAGGGG
AAAGTGTGTTTTGTTTCAGAATACAAGCAATTCCTGACTT
GAATTACACTAGAGATATGGGCAATTACGATGTTGGTACC
CCAATGTGCAAACTTTCTCTTGCTGGAGCTTCTGTTAGAT
CTATAATATATTGTTATGTTTTCTCCTGTTACCAAAAACA
ACAAACAAACCCAAAACAAAACAAATTATGCCTAACTTCT
GGGAAGATTATATCGCTAATGTTCTCAAATCCCTTTACAG
CTAGCACAGGATTCTGGATACTAGGTGCTCTTCTTGCCTG
ATGTAACATACATATGCAATGAGAAGAGATGACTAATCTA
TTTCATTATTGCTTTGGAGTCTACAACACTATTTATGTAG
TAATTCAGCTTTATTCCCTATCAAATATACTTTTGCACTC
TGCCAACTTAGCTATCATTCATAAGAAATTTTCTCTGAGA
AACACATTTTAACTTAGAAAATAAATAAGCCTACATGAAG
ATTTTTGAGTGGCAGGAGCAAATGTTATTAATATTATCCT
GATATGGGTTTTGTTTTCATTAATTTAAGTAGATGAGATA
AATAACACAGAATAAAAGACCCAAATTTAATTTCAATTTT
TGTATTTCAACTACACAATACTGAAAGTACATATTTTGGA
AAAATAATCATCTACTTTCACGAGCTTGCATAAAGAAAAA
TGCAATGAGATTGTAGAGTGGGAACTGGAAGTCACCTTGC
AAAATTCATTGTCTTTTAAGCTGCCTGAGAGAAACTTAAT
GGACTCCCAAAATCCAATACACAATTCTCTGAGAGCATGC
AAGAGACTAGTGAAATGCCACAGAGTTATGAGTGTACTAA
GTTAATAAGTTAGCACCCAACAGGCAGAGCTACAATGACG
TCATCCTTTGGGAAAAGGCTTACTGACAAATTCCACACCA
CTGCTTCAAGTCCATTCATTTCCAAGTTCAGGCAGTGGCT
TCTGTGGTCATAAAGTTGAACAGAAAACACAATTTTTCCT
CATCCTTTCAAGTTGTAGTTTTGTCCCACATCCAACAGAA
AGGTATTAGACTCCCGGCTGAAAACAAGCATAGGCTTTGC
GGTGTTCAATATACTTTCTGTATTTCCAAAAGTGACTCCT
TTTTATCTGGAATTGCTCGTTAAAATTACTGCAAACTTTT
AATTTTCTTCCTGGTGTTTTTTTGTTTTGTTTTGTTTTCA
TAATTACTTAAGCATTATACCAAACTGGAAAAACACAAGT
TTGCAGTAAGTCTGTGATTGTTATCATAATAGCTTTAGCA
ATTCAATCTAGGTAAAAGCCAACTGAAAGCCCCAATGGCA
GGTTCAAAATATAGAAACAAAAATACAAACAAAAAATCAC
AGAAACTGTTTAGCCAAATTCAACCTCTACACTCAAGTGA
CAGAAAATAAGAATCATTTGAAAATATGAGAAATGTTGCT
CTAAGGAAAAATTAAGTTTTTCATTAAGACTGAAGAGAAA
TGCTTTGGGATCTTAAGGTCACTGTAGACCATAGTGGCCT
TCTTGTTATTTGCATTCTGACACTCAGGTATAATAATTGA
GTGATAAATGTAGGCAACTCCTAACCCTGACATTGCAGTT
TACTTTCCACTGGAGAGTATTTTATTATTTTAAATATAAT
TATATTAACATATAACTAGATTAATATATAATTATAATTA
ATATAATTTTATATTAATAATTTGCATACATTAATATCAA
TATATAATTTATATAAAATAATATATGAATATAATACATA
AGTATATAAACTATAAATATATGAATTACATATTACTATA
TCAATATAATTAATATGTAATATATAATAAATTGATATTA
TATTTATATAATTATAAAAATTATAATTTTAATGCTTTCA
AGTAATAAAATCTTCTTACGTTTTATTCTAATCTTTAAAT
TGGTCTTGAAATAGAATACAGTTGTCCATACATCATTTTT
GCCAACTGCCTTTCCCATAGTTTAACTGATAAGCTTTAAA
AAAAACTTTAAAAAAACTTAAAAATTAAACGCTAAGCCCT
CTAAAGCATTATTCTGAGAGGAGTGTATCTCCATCTGTAA
ACTTTTTTTAAGACCACATATCTGTCCACCTTTCACCCTC
CTCACTGCTACCTCCTTAGTTCAAGTCAACATCTTTTCCC
ATATGGATTAATAGATTAACATGTTTGTGAGGTGTTTCCT
CCACCCAGTTCTCTGATTCTCTAACAACAACAATTCAATT
CAATTCTATAGGAGTCCAGAACTACAGATTAAGAGCTCAG
TCCGCAGGACAGCTTCCAGGTCAGACACCAGTAGCAAATG
GCATGCTGTGCTGCTCACATTTCTGCCTGGCCAACTGTAA
ATTCACGGGTTCCCAGGACCCTGATTGGTTAACTCCCTAG
AAAGATTCACAGAACTCCAGAAAGCATTTTCCTTACTAAT
GCTGGTCTATTATAAAGGATATAATCTAGGAACAGCCAAA
TGGAAGAGATGCATTTGGGTATGCATAGAAGTAGGGGGTA
TGGAGCTTCTATGTTCCACAGCTTCCCCGCCATACTACCC
TCCCACCACCAGTATTCACCAGCCCAGAAGCTCTCTGAAC
TCCATCAGTTAGGGGTTTTTATGGAGCTTTCATCAAGTAG
GCCTGACGATTAAATAATTGGCCATTGGTGATTAAACTCA
AACTCTGGCGATTCTTCCCTCCCCAGAGTCCTGGGAGCGA
GGCTGAAAGTTCCAATCTGATAATCACATGGTTGGTTTCT
CTGGCTATTAGCCCCCATCTTGAAGCTATCTAGCAGCCCA
CCAGTAGTCACCTCATTAGCATAAACTCAGACATGGTTGA
AAGAGGCTTGTTATGAATAACAGAAGACATTCCCATCACT
CAGAAAATCCCAAGGTTTCTAGGAGCTCTGGGCCAAGAAC
CTGGGTCAAAGACCAAATATATTTTTGTATTATGCCACAT
TTTTCACTGGTCTTCTGCTTCAGCTTTTGCCTTCTGAATG
ACAGCCAGCATCACATCCGCTTGTTTGTCTTTTGCTTAAA
TCTTTCAGTGGCTGCCTACTGAATTTAGAATGTTACCATG
ACCTATATAGAGTCCTACACGATCTTGCTGCCTCTTATCT
CACTAACCTCACTTCTTTCTCCTGCTCCCCTTCCTCCAGT
CCCCCAGGCACTGCCTCATCTGTATTCTTTGAACATGCCA
AAATCTGTTCCACCCAGATCTTTGCATTGTTGTGCCCTTT
GCCTTCATTAATCTTTCCACTTTTCTTTACATAGCTGATT
TATTTTCATCATTCAGGGTTCAGCTTAAATGTCACCTCCT
CAGAGAGTTCTTGAATCAGCCTCTTTAGAACACCTCCCAC
TCCCTGCTCTGGCTCCATCATCTACTCTCTATCATGAGTT
TCTTTGGCTACATTTATTGCAATCATTCATGGTCTTGTTT
TTAATGTACTGATTGATCATTGGTTTCTTCAACCCCAATA
TTTCTAGTCTTGCTGAATTCAAGAAGAAACAAACAAACAA
AAAATGGGGGTGGGGGGAGAAGGGAATGACTAAAATGAAT
CTTCTTAAAATAATACAACATATAAAATCTTGGCCATATT
TTTACTCCTTTCTCACAAAAAAAAATCAACTAGCACTGTC
TATGAGTTACAAGACTGCTGCCTAAATATTCACTTCACTT
TCAATATTTTGACTCTTGTCTCTTCATTCTATTAGTCACC
AAGGCCTGTTGATTCTTGTATCTAATTATTTCGACATTTT
GTGGTTACTCCTGTCCTTCCATACCAACTCCAATCATCCC
AGTCAATACATCCCTCCTTCCCTGGGTCACTGCAATGCCT
CCTAACTGCTCTCTCAAACAAACTGTCAGTATTCGCTAAT
CCTCTTCCTGACAAATGTCACTTTTAAACTTTTACTTCAC
TTTTATTAAAAATCCATGTTCCATCTTATTGTAGTAGATC
CTCAAAAATGGGATTATTTTCAATGCATTCTTTCCATCTA
AAGCAGTCAACATTACTTCCCACTACTTCTTTAAACAATT
CTTCTTTAAACAGTTCCTTTAAACAACTCTACTCTAACAC
TTACCTTTCTATCACCAAAACAAATCCAGCTAACTTCTTT
TTGGATTTTTGCTTAGTCATGCCACAGACTGGGAGTCTTT
TTCCCCTTCCTCAGTCTAAATCAAAACATTTTCTTCAAGG
CACAGTTCAAATCCAACTTCCCCACTTAAGCCTTTCCTTT
CAGTTCCAGCCCGTGTGTTCTTCCCTTTTTCTCAATTCTC
ATAGCACTGAAACCCCTGCTCTGTGTTACATTTGATTATC
CAAGACTTATTTTTGTTATTCTTCAGTCATTTCATATGTG
GAAATGTTGTCTCCCAAATGAGACTGCAAGCAGGGACTAC
GTCCTTACTTCCTTTGTACTCCTGGCAGCAGCAGAAGTAG
CACAGATCCAGCAGGAGCTTCTTACATTGACTTACTGATT
AAAATGATTCTGAGGATGAATCCCGTCAACTCCCAGCAGC
CATTCTAGATAACTGGCAATAGCCAAACAGATCACACTGT
CTTTTACCTCTGATCTTTTCCACATGAGCTCCCGATGCCT
GCAAGCCTCCCTTTCCAACTTTCTTCACCCAGCAAATTCC
TAATTCTTTCCAGTCAACTGGGACAATGCCTACTACGGAA
AAGGAAGCATCCCTCAACTCTTTCTCACTCACCTACCCAC
CCAATATCTACGTAAAGTGTTGCACCAATATGTTCCCATT
AAATGCTCTTAACTCGCAACTCTTGGCACACTGTATTGTA
AATGTGTGTTTACTCACACTTCTCCCTGACTGATCTATGT
ACAACTTAAAGTCAAGGAATTTATTTTTTATCTTTACAGC
AACAGAGTGATAGTGTTTTATTATTTGTTGAATTAATAAA
TAGACAAACTGGCAATGAAATCTGTTGAAAAGGGCTAATA
ATTTAGCCTCACAGGTATCAATATGGTGTTATGTAATTTC
CAGTAAGTCATAGTTCAGACCATATAAAATGCCTATTTGT
TTTTAGTTTCAAAAATACTTATTATGCACCCAATACGTAT
CAGGCATTTGGAGATACAGACAAGATCCAAATAATTAAAA
ATCCCTAACTTCATAGAGCTTGCATTTTACTACGAAAAAT
CAGCAAGGGACTATGGCTTTTGCTCTGACTGAGTTGGAAA
CCACAGCAGAGTTCTGAACAGAAGAAGTTTTCTGCAATGC
TGCTGGCATGCGATGATGCTGCTTTGGACAAAAATGGTGG
CAATTTGAACGTGGAGCAGTGGTTAAAGTATGAATTTAAT
TTAAAGGCAAAGCCAACAGGACTGGTATATGGAATGGAAG
TGGCATATGAGAGAAAAGGAATGGTCAAGAATGGATTTCA
GTCTGTGCAACTATGGAATAGAATTTGTGAAGAATTTGAA
AGGGTATAACTTTGGAAAGGATGTTTAGATATATGAAGAG
CATTCTAAAATTTGGTCTTAAATTTTAATATTTTATTTTG
TATAACTTCCCTTGGGCATGTTTCCAAGGAATAGTAAGGA
TCATGTTTGCTTCTTAGAAAAATTGATGAAATTGAACACA
AACACCTTGGACAACTGTGGCCAACTCAGCTCCGTGAAGC
ACTGCCTGTACCAGGAACCCTATAAAAGCCACTGCAATTT
ATTTTCCAAAACCCTCCCAGCTTCTAATGTCATTTTAAAA
TGTCTTATGCAATGCAGCTATTGCTAAAGGTCATAATTTC
TATGATTGCTAAAAATCACTTCAAAGTTCACACAATTATT
ATCATTAGCAATATTATTAATTATACTTTGAATTTTATGG
AATAATGACTTTAATGTCAAATGCACACTTAGGAAAGAGG
GCAAATTTTTTCCCTTGCCCAAGACCACCATAACTTAGTC
CAAGATCAGAGGACATGGTGTTGACCTCAAGAGTAAAAGA
CCATGCAGTAAAAAGTCTTCATATGGGTCACTCAGAATGA
CTTAATCCACTGAAGACTAAAGCCTGAGATAGAACAGTAG
GAGATCTGGGCTGTCAGGCAGCTACCTAAAGGGCCTAAAT
GATCAGCTACTGTGCTTAATGGCTATAATTTGGAGTAAGG
CTGGTAATAATGGTTTATTTTTTTTTCATGTGTTGAAGTG
TATGTCTGCAAAACTTACTGTATTTGGGGATTCAAAAAAT
GAGACTGTTTATAAACACACAGGGCAACAGTAAGTCTGTA
TAATGACTGAGTCTCCTGCAAAATAATTTAGTGGTGGTCA
TGATGAGTTATAACTTAGACTTTTGAATTTTCATTGGCAG
AAACAAACCATTCTCACTCAGTCTGTAAGCTTTTTTTCTT
CTAGACTCTAAGTAGTTTACACAATAAATAGTTATTTCCA
TAGTAGAAATGGCCAAGATGTCTAAGCCCCAAACTTAACC
TGTTATTATGGTTAGAAATCAAGGTTGCCATTCTTCCAGA
TTTTCACAGCCACACAACTTTTGACCTAGCTGATGGAAAT
GTAAGAGTAAACACAGTTTCTTGACCTCTTAAAAAAGGCA
AAAAATCAGCATGCTAAAGTATGTATTTTGCTGGCATGTG
ATCCAGCGCAAAGAGGCACTGTAGTGGACTCATAACGATA
GAACAGTACAAATACCTGTAAAATGAAAACTTTTAACTCA
GAGTTCATCCATAAATTTTCCATGTTCTCCTATTTAGTAC
TTTGATATAATCTACTGCTATGAAAATGTTATACATGTCA
TAATTTATGAATGACATCAAAAAAATAAGATTGAAACTTT
TAGGATTTCAATTTATCCCATAATCTGAAATTAGTCCCAT
GAGATGAAAATCTCTTCACAAAGGTATGTGGAAAGAAAGA
ACTCCCTTTTTTACATATATTTTCTCACACCTGAAATTCC
TTCATAACTATGATGAGTCCATTTCCTTCTCTTTCTTAAA
AAATATGCTTTAAATGCATCTCTTTCCATGAGCAAGGCAG
CTATTACCCTTCCCAAGTCTCACAGAATGACAAACATGGC
TTTCTTTGTTTTTTTTCAAATTTTATTATATATATATATA
TTTATTATACTTCAAGTTCTAGGGTACATGTGCACAACGT
GCAGGTTTGTTACATATGTATACATGTGCCATGTTGGTGT
GCTGCACCCATTAACTCATCATTTACATTAGGTGTATCTC
CTAATGCTATCCCTCCCCCATCTCCCCACCCCACAACAGA
CCCCGGTGTGTGATGTTCCCCTTCCTGTGTCCAAGTGTTC
TCATTGACAAACATGGCTTTCACTGTGGGGTCTGTGTTTA
GGTTTCCTGAATAGCTTTTGGGCACTGAATGACAAACTAG
CAGAGAGAGGACATCTACATGTACCCATTCTGTCACTTTA
GACGATGCCAAACATATGTGTCAGTGAGTTGAAAAAAGAG
ACCACGTTCCATTATGCAACCCTTTCAACATTACAACAAA
CAATGCGATTAAAAGGTAAAACATCAGGGGCCTAAACTTT
CATACTTTTTATAATCCTCACATTTCAGTGTTAAATTTTT
ATATATGTGCTACTGGCAAAATATAATGTATAAAAAAACA
AGCCCTGAAGTAATCATCATAAATGACCATATAACAGGCA
CAATCTGTTAAAATGTAGAGTTAAAATTTACAAATTCGAA
AGGGTGATATCACATAAGAACTTCCATGAAAAGAATGTCA
AAATTGTATTTCAAACCTTTTCTGCTACACAAAAAATATC
AAAAATTCAGGAAAATTAAAAACTTATTGTCTAAAGAAAT
AATCATTTTAAGCTGTTTCTTGACATTACTACCATTAGTC
AAATGACTGACTGCATTGCTCCTATTTCACACGTATTTTA
AAGTCAACTCAGTATTCTAAAATAACAACTAATTCATTTC
CATTATTCCTTTGTTTAAATCTTTAAATCTTCTTTTCAAA
ATCAATTTACTATAATCTAGTTTTTCTACCTTAAGTAGAT
CATTTTGCCCAACTATACAAAAAATTCAAACAAATGGATT
TTAGCTCACAAACGGTATCAAAACAAAAAGCAAAAATAAG
TTGTCTCCTACCTATGGTTGTAATAACAGTGCCAGCAAAG
AAGAAGGAACTTCCCAAATCCCAGTGACTGATTTGATTGG
AGGTGTTTCCTAACGGTATAATCCCTGCATTTATTGCTGC
CACTATTTGCTGCAAGTTTAAAAAGAAATTTATCAGTACA
CATGAGTCACACAGAGGCATCAAACAGCATATATTCCACC
CCAGAAATGACTTATTTGACAAAGAGAATCAACTCTAACA
TTTTGCTTTTCCATTTAAAATGTATAATATAGCTTAAAAC
TTTATACTGAAGAATTTAATAACAGTTAAGTTATAAGAAA
CTGACATGTGATATTAAGTGAATTGATTGGCATGAAGGTT
ATAACATTGTACCAACATGCATTCATATTGTCATATTTAA
CATATTTAATGACTTATTTTGAATTAATAACTAAATATAA
CAATGTTCTCCAGTAAGCACCACAGCGTAAAAATAGCAGG
TTGCAAACTATAGTTAACAATAATATATAATAGCTTCATC
AAAAAGAAAGTATTTCCAAAGTGCTGCTCATTTCAAGTGT
TAAATATATGATCCAAGTCTGGGTTGGCTATAACTGTACC
AAGCCTATATCAAAAAGAGCTAGCAAGACAACTTAAGATG
AAAAGGAAAAGGCAACAGGACTTCACTTTCAAGCTTAAGG
CAGTCCATGTAGGTCTAGACTCTTAGAATTTCTACAGATT
TTAATAAATTCTACGACAATGAGAATCACCAAAGCTCTGT
AGATGACAATCTGCCAGCAATATTACATAGAGACCACTAA
GATCTATTGCTGAGAATGTTGACTAGTACTAAGAGAAAGA
CAGAAAGATGACATTATAATCCCTTCTTCAATCATCACAT
GTTGGGAGGTGGGGGTTGGAGGAGGAGAAGCACAAAAGAT
AAGACAATATGTTAGGAGAAAATGTACAGTAGAAGAGAGA
CATTACAGGGGATGATGTTTCGGTTGGAAATATAGCTTTG
GAGATCTTTACTACTTAATTTTCAAATTATAGAATTGGAA
GAAACATCATTTGATAAGGAAATTAAAGGCCAAGAGAAGA
AAAGTGGTTGGTTTAAGGTTACATAGTTTGCTGGCAAATG
GACAGTAAGTACACTCTGAAAATGGGGTACTACTCAAGGA
AGTCACAGGCACATGAAAAAGAACAGGTAACTCATAGCTG
AAATGTAATACAAAATCTCATTTCAGAACTGACTGTTATG
AAATATGTCTTATTTGTCTTAATCTGTGAATTAAAATATC
AATAGTTCTGTGTAAAATTAATTAAATTGCATTGCTTTTA
TTTACTTTAACAGTGGTATATGATCTTTGTTAAAAAAAAT
AGGAAAATACAAAAAGGCATAAAGAAGGTAATAAAAAGCA
CCCATAATTCCAGAATCCAGAGATAACCACTTTTAATATA
TTACAATATCTACCCCGGTAGTTTTATATCCTCTTTTATA
TATTTGTATTCCCTACTCTTAGTTAATACTATTCCGCATG
CAGGTTTTTTTTTTGTCATTACCATATTTATTTAATCATT
GCCCAATATGTAGATATATATGTTGTTCTAAAATTTGAAT
TAATATAAAATGTGCTGTTGTGAACATATTTATGTATAAA
TATTTTCCTATTTCTGAACATTTCCCCAGGAGAGATTGCT
AGAAATAAAATTGTCACATTAAAGATTATGAATGTTTTCT
GTGGAGCGTGCTGGCTCATGCCTGTAATCCCAGCACTTTG
GGAGGCCGAGGTGGGCGGATCAAGAGGTCAGGAGATCGAG
ACCATCCTGGCTAACATGGTGAAACCTCGTCTCTACTAAA
AATACAAAAAACCAGCCGAGCGTGGTGGCGGGCGCCTGTC
GTCCCAGCTACTCGGGAGGTGGAGGCAGGAAAATGGTGTG
AACCTGGAGACGGAGCTCGCAGTGAGCCGAGATTGCACCA
CTGCACTCCAGCCTGGGCGACAGAATGAAACTCCATTTCA
AAAAAAAAAAAAGATTATGAATGTTTTAAAGCATTTGAGG
TATAGTAGCAAATAGCTATCTTAGAAGGTTGTTTCAATTT
ACAACTGCCCCCCAACAATTTACAAATGCTTAGCAATATT
TCTAATATTCATGACACTTATCTTTAATGAAGTGATAAAA
TATGGTTCCATTTATATAACCCTTATCATGAATAATACTG
AACATGAATGATTCCTTTATCTAATATTAAATGCACAGAA
GTATATACATATACACACATATGCACAACACACAGTGAAG
CTTGAGATAGCTAATTCTATTCATCTGACTCTGTTGTAAC
TATAATATCAGATAAGGCAGGTCTCCAGGAAAATGGTGTG
ACCTGGAGACGGAGCTCGCAGTGAGCCGAGATTGCGCCCT
GCACTCCAGCCTGGGCGACAGAGACAGAATGAAACTCCAT
TTCAAAAAAAAAAAAAGATTATGAATGTTTTAAAGCATTT
GAGGTATAGTAGCAAATAGCTATCTTAGAAGGTTGTTTCA
ATTTACAACTGCCCCCCAACAATTTACAAATGCTTAGCAA
TATTTCTAATATTCATGACACTTATCTTTAATGAAGTGAT
AAAATATGGTTCCATTTATATAACCCTTATCATGAATAAT
ACTGAACATGAATGATTCCTTTATCTAATATTAAATGCAC
AGAAGTATATACATATACACACATATGCACAACACACAGT
GAAGCTTGAGATAGCTAATTCTATTCATCTGACTCTGTTG
TAACTATAGTATCAGATAAGGCAGGTCTCCCTTCATTATC
TTTCTTTTAAGTGTTTTTGTAGTTATTGCTCTCTTATTCC
TGTATAAACTTTAAATCTTACAAAAATTTTTATTTTCATA
GATTTAACATATTTCCACTGAAATATGTTGAATACTTCAC
ATACTTAAAGTTAAATGTTTGGAAATAGATGAAATCTATA
ATTGAAAAGTAAACACTATTATAATACTCAAACTTCATAC
CAAGGAAGATGGTATGAATCTCTATGTATTGAGTTCCCTA
TACTATACTGATTATATATACCATATAGATCTATAAGGTT
ATTCCCAAATAATTCACTTTTTTTTCCATTTTGAATTATA
ATTGGTTATTGCTGTTGTATACATAATTATATCTTGCCAA
TCCTCTGCACCAGCAATTCTCAAAATTTTTATCTTAAAAT
AGTTTACAGTCTCAAAAATTAATGAAGATATCAAAGATCT
TCTGTTTGTGTCAGTTACAATATTCACATTTCCTGTATTG
GTTTGAATTTCTGATTTTTAAAATGTTCATGTAAAAATAT
CAAGAAAGCCCATATATGTTAACCTAAATGATCTATTTTT
ACAATAAATAATTATGTCTTCTAAAACTAAATACATAGTG
AGAAGAGAAGCAGTTTTACAATTTTATAAATCTCTATTAA
TATCTAGCTTAATAGAAAACAGGTGTATTTTAATATGTTT
CTGCCTTCAATCTGTTGGAATAGCACATCACATAGCCGCT
GGCAGACTTCATTGTAAACTCAAAAAGTGAGACACATTAT
TATGTATTTTTTATATTGAAAACACAAAAACATCTTAGTA
CTATAGAGAAAATATCTTTGGCCAAGTGTGGCGGCTCCTG
CCTTTAATCCCAGCACTTTGGGAGACTGAGGCAGGTGAAT
TACTTGAGCTCTGGAGTTGGAGACCAGCCCGGGCAATGCA
GTGAAACCCCATCTCTGCAAGAAATACAAAAAATTAGCTG
GCCATGGTGGCATAATCCCAGCTACTAGGGAGGATGAGGT
GGGAGAATTGCTTGAGCCTGGGAGGTCAAGGGGACATTGA
GCTGTGATCATGCCACAGCTCTCCAGCCTGGGCGACAGAG
CAAAACCCTGTCTCAAAAAATAAATAGAATAACTTGGATC
TTAACAAACCTCTGAGGGGGTCTTGAGGACCACATTTTAA
AAACAACTATTCTGTACCGAACTTGTTATTTTTGTTTGTT
TGTTTGATTTCAGTTTTTACCTGGAAAACCAAAGTAAGCA
ATACTTAAAAATACTGGCATTTTATCTCCACATCTTTCAA
TAGCTATGTATTATTGATTTTCATCTCTCATTGGACTGAA
CAGTCTTTCCAGAGCTAAGTTAAATAAGAATAATGACAGC
AGATTCTTCATTTTTGTCACATAAAGTCATCAACGGTTTA
AGTGTTTAATCACTAAATATATTGGCTGTTGGCAAGAAAA
TGGCATTTAATTAAATAAAATATGACAACAAGCAAACAAA
AAAAGACATAAAACTTTAAAAACCTAAAAAATAACTTTGG
AAAATATTTTAAGATAGCAACAAACATATAGGGGATAGAA
CAGAGATAATAAGTGAAGAAATATAAAATGGTTCAATTTT
AGCATAAATCAAATAAAGTTATTGGTTCGTATACTCTAAT
CTAGTGAACTCATAGGCTATGTAGCTTAAAAATATATATC
AAGGTTTCATAAATCTGAAAGAGTTGCTTGTGATAATCAT
GCTGTTATCTAGTTACTCTGGAGGGAATGGCTTCACAGTT
AATAAACATGGAAATGCCACAGATTCACGTGCACACAAAC
AATTAGGCACAGGCACAAGGTCATCTAGGTTTGTAACTCT
CAGGAAGAACTAAATGTTTCTAGTAAAAATCAGGGAAGGG
GAATTTAGACAGATTATACTTGCATCAAAAGTATATTTTT
AGATTTTACGTACATTTCTTCAACACATTCATTTATTCAA
AAATATTTAGCAGTTGTATATGGTACTAGGTGATGTGGAA
GCAATAGAAAAGAAGAAACATACATGGTGTTGTAGATGAG
AAAAGACAAGGTAAGTCTTCAGACTCCGCCCCCATTAATT
AAAATTATTTTATTGACTATAGCAATTGATTTAATATAGC
CTTCATAACCAGCACTATGATTTTAGCTTATTATTTTTCT
CATCAATAATGAATTACAACATCACCCAGACACTTGGATA
AAGTCCACAAATTATTTAAATTCAAAAGAAGCAAATGCAG
ACCTATAATCAGAAACAGTAGTGTCTGGCAACATGTGGGT
TGTAAATAATTATCACAGAGCTGTAATTATTGAAACAGAG
GTTTGAGATAAAGCTGAGGGTATGTCAAATCACTATAAGA
ATGAGTCTACCATAAGGTCTTTTCTCTAGAATATTCTTGT
ATGTCTATTTTGTATTTTTGTATGAGGTGTCTTGGTCAAC
ATCCACAGGAAACTGGATGTCCTTTCCCACTCACTGACGT
AGAGCTAAGAATCTCTGAAATTTCAACATCAGTTCAGATC
ATCAGAGTACTTTTCCAATGCCTTCATGAGAACTGTTTCT
GGGTGTGTCGCATTATGTGACTAAAGTAACATACTCACCG
AATAGATAATAAAATTTCACTTTTTCATTAAAAGCAACAT
TTCTGGATAGGGGGAGGGCAGCCAAGATGGCCAAATAGGA
ACAGCTCCGGTCTACAGCTCCCAGTGTGAGCGACACAGAA
GACGGGTGATTTCTGCATTTCCATCTGAGGTACTGGGTTC
ATCTCACCAGGGAGTGCCAGACAGTGGGCGCAGGACAGTG
GGTGCAGTGCACCGCGCGCGAGCCGAAGCAGGGCGAGGCA
TTGCCTCACTCGGGAAGTGCAAGGGGTCAGGGAGTTCCCT
TTCCTAGTCAAAGAAAGGGGTGACAGACGGCACCTGGAAA
ATCAGGTCACTCCCACCCTAATACTGCGCTTTTCCGACGG
GCTTAAAAAACGGCACACCAGGAGATTATATCCCACACCT
GGCTCGGAGGGTCCTACGCCCACGGAGTCTCGCTGATTGC
TAGCACAGCAGTCTGAGATCAAACTGCAAGGTGGCAGGGA
GGCTGGGGGAGGGGCGCCCGCCATTGCTCAGGCTTGCTTA
AGTAAACAAAGCAGCCGGGAAGCTCGAACTGGGTGGAGCC
CACCACAGCTCAACGAGGCCTGCCTGCCTTTGTAGGCTCC
ACCTCTGGGGGCAGGGCACAGACAAACAAAAAGACAGCAG
TAACCTCTGCAGACTTAAATGTCCCTGTCTGATAGCTTTG
AAGAGAGCAGTGGTTCTCCCAGCATGCAGCTGGAGATCTG
AGACCGGGCAGACTGCCTCCTCAAGTGAGTCCCTGACCCC
TGACCCCCGAGCAGCCTAACTGGGAGACAACCCCCAGTAG
GGGCAGACTGACACCTCACACAGCCGGGTACTCCTCTGAG
ACAAAACTTCCAGAGGAACCATCAGACAGCAGCATTCGCG
GTTCACGAAAATCCACTGTTCTGCAGCCACCGCTGCTGTT
ACCCAGGCAAACAGGGTCTGGAGTAGACCTCTCCCAAACT
CCAACAGACCTGCAGCCGAGGGTCCTGTCTGTTAGAAGGA
AAACTAACAAACAGAAAGGACATCCACACCAAAAACCCAT
CTGTACATCACCATCATCAAAGACCAAAAGTAGATAAAAC
CACAAAGATGGGGAAAAAACGGAGCAGAAAAACTGGAAAC
TCTAAAAGCAGAGTGCCTCTCCTCCTCCAAAGGAACGCAG
TTCCTCACCAGCAACGGAACAAAGCTGGACGGAGAATGAC
TTTGAAGAGTTGAGAGAAGAAGACTTCAGACGATCAAACT
ACTCCAAGCTACGGGAGGAAATTCAAACCAAAGGCAAAGG
AGTTAAACACTTTGAAAAAAAATTAGACGAATGTATAACT
AGAATAACCAATACAGAGAAGTGCTTAAAGGAGCTGATGG
AGCTGAAAGCCAAGGCTCAAGAAATAAGTGAAGAATGCAG
AAGCATAAGGAGCCGATGCAATCAGCTGGAAGAAAGGATA
TCAGTGATGGAAGATGAAATGAATGAAATGAAGCGAGAAG
GGAAGTTTAGAGAAAAAGAATAAAAAGAAACGAACAAAGC
CTCCAAGAAATATGGGACTATGTGAAAAGACCAAATCTAC
GTCTCATTGGTGTACCTGAAAGTGATGGGGAGAATGGAAA
CAAGTTGGAAAACACTCTGCAGGATATTATCCAGGAGAAC
TTCCCCAATCTAGCAAGGCAGGCCAACATTCAGATTCAGG
AAATACAGAGAATGCCATAAAGATACTCCTCGAGAAGAGC
AACTCCAAGACACATAATTGTCAGATTCACCAAAGTTGAA
ATGAAGGAAAAAATGTTAAGGGCAGCCAGAGAGAAAGGTC
GGGTTACCCACAAAGGGAAGCCCATCAGACTAACAGCGGA
TCTCTCGGCGGAAACTCTACAAGCCAGAAGAGAGTGGGGG
CCAATATTCAACATTCTTAAAGAAAAGAATTTTCAACCCA
GAATTTCATATCCAGCCAAACTAAGCTTCATAAGTGAAGG
AGAAATAAAATCCTTTACAGACAAGCAAATGCTGAGAGAT
TTTGTCACCACCAAGCATGCCCTAAAAGAGCTCCTGAAGG
AAGCACTAAACATGGAAAGGAACAACCAGTACCAGCCACT
GCAAAATCATGCCAAATTGTAAAGACCATCAAGGCTAGGA
AGAAGCTGCATCAACTAACGAGCAAAATAACCAGCTAACA
TCATAATGACAGGATCAAATTGACACATAACAATATTAAC
TTTAAATGTAAATGGACTAAATGCTCCAATTAAAAGACAA
AGACTGGCAAATTGGATAAAGAGTCAAGACCCATCAGTAT
GCTGTATTCAGGAAACCCATCTCACACGCAGAGACATACA
TAGGCTCAAAATAAAAGGATGGAGGAAGATCTACCAAGCA
AATGGAAAACAAAAAAAGGCAGGGGTTGCAATCCCAGTCT
CTGATAAAACAGACTGTAAACCAATAAAGATCAAAGGAGA
CAAAGAAGGCCATTACATAATGGTAAAGGGATCAATTCAA
CAAGAAGGGCTAACTATCCTAAATATATATGCACCCAATA
CAGGAGCACCCAGATTCATAAAGCAAGTCCTGAGTGACCT
ACAAAGAGACTTAGACTCCCACACAATAATAATGGGAGAC
TTTAACATCCCACTGTCAACATTAGACAGATCAACGAGAC
AGAAATTTAACAAGGATACCCAGGAATTGAACTCAGCTCT
GCACCAAGAGGACCTAATAGACATCTACAGAACTCTCCAC
CCCAAATCAACAGAATATACATTTTTTTCAGCACCACGCC
ACACCTATTCCAAAATTGACCACATAGTTGGAAGTAAAGC
TCTCCTCAGGAAATGTAAAAAAACATACATTATAACAAAC
TGTCTCTCAGACCACAGTGCAATCAAACTAGAACTCAGGA
TTAAGAAACTCACTCAAAACCGCTCAACTACATGGAAACT
GAACAACTTGCTCCTGAATGACTACTGGGTACCTAACGAA
ATGAAGGCAGAAATAAAGATGTTCTTTGAAACCAACGAGA
ACAAAGACACAACATATCAGAATCACTGGGACACATTCAA
AGCAGTGTGTAGAGGGAAATTTATAGCACTAAATGCCCAC
AAGAGAAAGCAGGAAAGATCCAAAATTGACACCCTAACAT
CACAATTAAAAGAACTAGAAAAGCAAGAGCAAACACATTC
AAAAGCTAGCAGAAGGCAAGAAATAACTAAAATCAGAGCA
GAACTGAAGGAAATAGAGACACAAAAAACCCTTCAAAAAA
TCAATGAATCCAGGAGCTGGTTCTTTGAAAGGATCAACAA
AATTGATAGACCGCTAGCAAGACTAACAAAGAAGAAAAGA
GACAAGAATCAAATAGATGCAATGAAAAATGGTAAAGCAG
ATATCACCACCGATCCCACAGAAATACAAACTACCATCAG
AGAATACTACAAACACCTCTACGCAAATAAACTAGAAAAT
CTAGAAGAAATGGATAAATTCCTCGACACATACACCCTCT
CAAGACTAAACCAGGAAGAAGTTGAATCTCTGAATAGACC
AATAACAGGCTCTGAAATTGTGGCAATAATCAATAGCTTA
CCAACCAAAAAGAGTCCAGGACCAGATGGATTCACACTAC
CAGAGGTACAAGGAGGAACTGGTACCATTCCTTCTGAAAT
TATTCCAATCAATAGAAAAAGAGAGAATCCTCCCTAACTC
ATTTTATGAGGCCAGCATCATCCTGATACCAAAGCTGGGC
AGAGACACAACCAAAAAAGAGAATTTCAGACCAATATCCT
TGATGAACATTGATGCAAAAATCCTCAACAAAATACTGGC
AAACCAAATCCAGCAACACATCAAAAAGCTTATCCACCAT
GATCAAGTGGGCTTCATCCCTGGGATGCAAGGCTGGTTCA
ATATATGCAAATCAATAAATGTAATCCAGCATATAAACAG
AACCAAAGACAAAAACCACATGATTATCTCAATAGATGCA
GAAAAGTCCTTTGACAAAATTCAACAACCCTTCATGCTAA
AAACTCTCAATAAATTAGGTATTGATGAGACGTATCTCAA
AATAATAAGAGCTATCTATGACAAACCCACAGCCAATATC
ATACTGAATGGGCAAAAACTGGAAGAATTCCCTTTGAAAA
CTGGCACAAGACAGGGATGCCCTCTCTCACCACTCCTATT
CAACATAGTGTTGGAAGTTCTGGCCAGGGCAATTAGGCAG
GAAAAGGAAATAAAGGATATTCAATTAGGAAAAGAGGAAG
TCAAATTGTCCCTGTTTGCAGATGACATGATTGTACATCT
AGAAAACCCCATCGTCTCAGGCCAAAATCTCCTTAAGCTG
ATAGGCAACTTCAGCAAAGTCTCAGGATACAAAATCAATG
TACAAAAATCACAAGCATTCTTATACACCAATAACAGACA
AACAGAGAGCCAAATCAGGAGTGAACGCCCATTCACAATT
GCTTCAAAGAGAATAAAATACCTAGGAATCCAACTTACAA
GGGGCGTGAAGGACCTCTTCAAGGAGAACTACAAAGCACT
GCTCAATGAAATAAAAGAGGATACAAACAAATGGAAGAAC
ATTCCATGCTCATTGATAGGAAGAATCAATATCATGAAAA
TGGCCATACTGCTCAAGGTAATTTATAGATTCAATGCCAT
CCCCATCAAGCTACCAATGACTTTCTTCACAGAATTGGAA
AAAACTACTTTAAAGTTCATATGGAACCAAAAAAGAGCCC
GCATCGCCAAGTCAATCCTAAGCCAAAAGAACAAAGCTGG
ATGCATCACGCTACCTGAGTTCAAACTATACTACAAGGCT
ACAGTAACCAAAACAGCATGGTACTGGTACCAAAACAGAG
ATATAGATCAATGGAACAGAACAGAGCCCTCAGAAATAAC
GCCACATATCTACAACTATCTGATCTTTGACAAACCTGAG
AAAAACAAGCAATGGGGAAAAGATTCCCTATTTAACAAAT
GGTGCTGGGAAAACTGGCAAGCCATATGTAGAAAGCTGAA
ACTGGATCCCTTCCTTACACCTTATACAAAAATTAATTCA
AGATGGATTAAAGACTTAAATGTTACACCTAAAACCATAA
AAACCCTAGAAGAAAACCTAGGCATTACCATTCAGGACAC
AGGCATGGGCAAGGACTTCATGTCTAAAACACCAAAAGCA
ATAGCAACAGAAGCCAAAATTGACAAATGGGATCTAATTA
AACTCAAGAGCTTCTGCACAGCAAAAGAAACTACCATCAG
AGTGAACAGGCAACCTACAGAATGGGAGAAAATTTTCGCA
ACCTACTCATCTGACAAAGGGCTAATATCCAGAATCTACA
ATGAACTCCAACAAATTTACAAGAAAAAAACAACCCCATC
AAAAAGTGGGCAAAGGACATGAATAGACACTTCTCAAAAG
AAGACATTTATGCAGCCAAAAAACACATGAAAAAATGCCC
ACCATCACTGGCCATCAGAGAAATGCAAATCAAAACCAAA
ATGATATACCATCTCACACCAGTTAGGATGGTGATCATTA
AAAAGTCCGGAAACAACAGGTGCTGGAGAGGATGTGGAGA
AATAGGAACACTTTTACACTGTTGGTGGGACTGTAAACTA
GTTCAACCATTGTGGAAGTCAGTGTGGCGATTCCTCAGGG
ATCTAGAACTAGACATACCGTTTGACCCAGCCATCCCATT
ACTGGGTATATACCCAAAGGACTATAAATCATGCTGCTAT
GAAGACACACGCACACGTATGTTTATTGCGGCACTATTCA
CAATAGCAAAGACTTGGAACCAACCCAAATGTCCAACAAT
GATAGACTGGATTAAGAAAATGTGGCACATATACACCATG
GAATACTATGCAGCCATAAAAAATGATGAGTTCATGTCCT
TTGTAGGGACATGGATGAAATTGGAAATCATCATTCTCAG
TAAACTATCACAAGGACAAAAAACCAAACACTGCATGTTC
TCACTCATAGGTGGGAATTGAACAATGAGAACACATGGAC
ACAGGAAGGGAAACATCACACTCTGGGGACTGTTGTGGGG
TTGGGTGGAGGAGGGAGGGATAGCATCAGGAAATATACCT
AATGCTAAATGACGAGTTAATGGGTGCAGCACACCAGGAT
GGCACATGTATACATATGTAACTAACCTGCACATTGTGCA
CATGTACCCTAAAACTGAAAGTGTAATAATAATAATAATA
ATAAAATAATAATAAAAAAATAAAAATAATAAAAAAAAAA
AGCAACATTTCTGTACAATCAAGTCATGTTGACCACTTAT
GAATAAGTTGAATGGTTCAGGTCAAGATAAGCAAAGATGG
AATCCTACGTATTTCATCCTAATACATGATTACCTGAAGT
GCTGATTAATAAGAAAGTGCTTCCTAACTTAAAACTTGCC
ATAGAAACAGTAAAAGATAATCTTGATTGGATTCACATTT
AATTTTACTCCTCAGTTTATAGACAAGCATAGGATGTACA
CTAAGGAAAATTAGTTGAATACATGGTTGCACTTAAGAGT
GTAGCATTAAACTTAAGAAATAGAGCTCTGGGAGGCTTAT
ACTCATACACATGATAAAGATAATTACGGAAAATCTTGAT
TTCCATGACAATAGTGGCTTTAGAATCAAAGAATCCACTG
TGAATTTGTGGATTCTTGAATTGTAAATGCTGATGTTTCA
ATGCCATCTGGCATTCTGGAGTTTCATTCACTTTAACACC
AAACAATGATAAAACACACTTATTTGTAAGTATATGAGAC
TAGTACAGACTTGGCATTCAAGGAAGTGACTGACAATCAT
GAAAATGTTTCTGTCAGTCCAACTCCAAGGAACAGCTTTT
CGTGTGCTACAAAGTACTAGAATGGCCATGTTTTCATTAA
AGAAAAAGATATAGGGAATTTAGCAATTTTGGAAAAGCTT
GAAGAATGTATTGCTTTCAGAGTAGGCTATATTGTGGATC
TTAAAATACAAATGGCACCAGAAGTTCTGATTTTACTTAT
TTTTCCTATACTGAGATGTTTATGTTCATCAAAACAGTAC
AGAATGTTTTGAACAAATTCCTCCTCTGTTATCATGAGGA
TTTCATTAAAATATGCTGTCACACCTATCATCCTAAAAGT
AGAATCACATTAATAATTTGAACACTTTTAAGTGATAAAA
AAATTCTGAACTGCAGGCACAAGGGGTTAACACCTAATTA
GTTTACACCAATGATGTATGTATAACTGGTTTGGTGCCAA
CTTATTTTAATTGGATATTTAAGATTTTTTCCACTTTTTC
TCCATTTTTAAAAAAGACATAATTTCCAATAAATTGTACA
ATGGCCAAATCCACTTATAATTATACTGACATACATACAA
TTACACAGCTCCTGAAACAGTAACAAGTACCGTCTTGCCA
AATTTCTGGTAGTTGCAATTATAGATTTTTATTTGCGACC
ATTTCTTTGCGGGGGAAACCAGTTTCCACCCTGAGAAGAA
ACTAGTCTTTAGAGAAAGAATCCAATCACACATCCACAAC
ACTACATGTGACCACTTCAACCCATGTAAGCAAGATTATT
TTTAAAACTTGAAGAATGTGGGATGAGGAAAGTAGAATAA
TAAATGATACTCTCATTGCCAAAAGACTTTGTGGGAAGAT
AATAGTATCATTACGATTTATGGTTGCAGCACAAAAATAA
TCATCACCCATCAATAATACACAGTCATGTGTGAGTATTG
TTGCCAAAGGCTACAGGATCCTCATGCATCTCATTCTTAA
CCTCTGGCTATGTGTCAACACTATGATTACCTTATTCCAG
ATGATGTGAGCTGTTTTGAATGGTCCTGCTATTAAAACCA
GAGAGTATCTCAACACAGCCCTTACTCTTACAGGCTCAGA
ATTTCACAGACTGCACTGGTGGAGCCTAGGCAACCTTGAC
TGGCAGGTTTGAAACAATGAGGAACCACATTGGATTATCC
ATTTTCTAAGTATTTTTAAAATTTACTGGACATATATATC
TGGAATGTTATTTATAGACATCATTTACACAAGACACTCC
TCTAACGTCAGTAACATGTGGCAGTCTTAATGATTGGGCT
GCTTCTTGGGCCATTTTACATATCAAATTAGGTTCCACTA
AGGGGCAGCAGGATACTAGACCCATCTTCTTTACCTCTTT
GTCCTTTCACGATATTCTGGAAACTAAAGTATGTCACTGG
GTTCCTTGCATAAAATAATATTCCTGTCGAGTGCCACTAG
GACCCTTAATAACCGAACAAGGGAGCAAACAACTTCTTGA
AAACCACACTACACTAGCATATTGCTCTTCGAGAATATTC
CACGAGCAGTTCTCAGTTAATGCTAACACTAGGCTGAAGC
ATATAAAATTGCCAATATCTGAGCATTTGGTGCATGCAAA
ATGGCAATTAAATATGAGCATGCAAAAGAATAGTACTTGT
GTTTTGATGAACAGTGTGTAATAACATACTAAATTTCACT
GCAGTGTGATATTTATTACTGCAGAATTAAGGCTAATTTC
CATGAACAGGAAGAACATTGTTACTAGCATATCAATTGAT
TAGGCTCTCATTACAGTTCTACAGTGAAGGATACATACTT
ATTAAAGGAAAACCCTTTATTGCGTAGAATGTTATTCTGA
GAGAACATAGACTGATTGTTGAATCCTTATTGGAAATTCA
AGTTGTATTCCATTTTTGCATACATCTGAGAAATCCAGAG
ATACTATTTAATATGTAAGATAATTAAATTTTATAGAAGT
TAATTCATATAGCCGTGATTTGACATCAAATTTTGTGACT
CATTACATGAAACTAGTTTTTCAGAAATTCTGTAGTTATA
TGGACATGGTATTTGTTTTATTTTTTTCTAAGAAAAACAG
AGGCATCTGCCTAAATATAAAATGCAGAAATCACAAAGTT
ACATTCCACAATTAAATGTAATGTTATAGAGTATTGACAA
ATGTTAGATTTTCAAAACCTAGCATCAATAATCTTTTTCC
TTTATAAAAATATATTTCTGATTTCATGTGGAGAAAAAAG
ATGGAGTAGTACTTTGCATATTTTATACAAAACATAGGTG
TTTAAATCATACTATATTTAGAGACTGATAAGCATATTTT
CAAGGTTCCTCCCCAGCATATTTTGTAAGGAAGATTTTGT
AAGAAACAATATGCCATAATGTTTTTAATCCATTGCTTTT
GTTGGAAAAATTATGAGTCAAAATATATTTATTTCATGAA
GATTTTTTAAAAATAAAATTTAATTCTTATTACTTAAAAG
GGATATTATTTTCTACAGAAGGCAGTTTCTGCACACCAGA
CTTTAAGAAAGCACGTCTAAAAGTAAATGTCTTGCTTACC
TTCTCATATATTTCCTTCCATTTGGGGATTATGCAATTGA
GTGTCAAAGCTATTTTTAAACAGACTAATGAAGTGTACAG
CTTTTTTCTTGCTCTTTTAAAATGTAAATTTATTTTCTGT
TAGTAGAGACAAAAGCTTAAAATCCAAAGCAGGGAACAAC
AGATTTGAGAGCAGATATCATTGAAGGGCCAGAAACCACG
AAAGCATACTGCTGGGTATTTGGGTTGCCTTTCCTGGTCA
TATCCATTTAGGGAGATTTTTTTTAATCATAAAAGTAATA
TATTATTGGACATTTGGAAAAATAATACCAAAGGAAAAAA
ATCAGTCACGGTTCCTAAAACAGTATTTTGCAACATGCAT
ATATTCACATTTTAATAGTTGTAACAATAAATCTGCTGAA
AACTCTTTTCATATAACATAAGCATATTCCAAGGCATTTT
GTAGTCTTCAGAGCTATCATTTTTAAGGACTGCAATATCT
CACTGAGTAGCTACATTTAACATAGTTTACATAACTATTC
CTCTATTATTGAGTAAACCTGTCTAATGTCTAAGGGCAAG
TAACCATTAGCTGACTTGTTACAGAGAAGATTTATATATC
AGGCAAGGGCTGAACTTGAAACACTGAAATTCTTTTTCCT
TTGAGCCTCAATGAAATGAGCACAGTGGTGTACAGATTCA
ATGCCATCCCCATCAAGTTACCAATGACTTTCTTCACAGA
ATTGGAAAAAAACTACTTTAAAGTTCATATGGAACCAAAA
AAGAGCCCGCATCGCCAAGTCAATCCTAAGCCAAAAGAAC
AAAGCTGGAGGCATCACGCTACCTGACTTCAAACTATACT
ACAAGGCTACAGTAACCAAAACAGCATGGTACTGGTACCA
AAACAGAGATATAGATCAATGGAACAGAACAGAGCCCTCA
GAAATAACGCCACATATCTACAACTATCTGATCTTTGACA
AACCTGAGAAAAACAAGCAATGGGGAAAGGATTCCCTATT
TAATAAATGGTGCTGGGAAAACTGGCTAGCAATATGTAGA
AAGCTGAAACTGGATCCCTTCCTTACACCTTATACAAAAA
TTAATTCAAGATGGATTAAAGACTTAAATGTTAGACCTAA
AACCATAAAAACCCTAGAAGAAAAACCTAGGCAATACCAT
TCAGGACATAGGCATGGGCAAGGACTTCATGTCTAAAACT
CCAAAAGCAATGGCAACAAAAGCCAAAATTGACAAATGGG
ATCTAATTAAACTAAAGAGCTTCTGCACAGCAAAGGAAAC
TACCATCAGAGTGAACAGGCAACCTACAAAATGGGAGAAA
ATTTTCGCAACCTACTCATCTGACAAAGGGCTAGTATCCA
GAATCTACAATGAACTCCAACAAATTTACAAGAAAAAAAC
AAACAACCCCATCAAAAAGTGGGCAAAGGACATGAACAGA
CACTTCTCAAAAGAAGACATTTATGCAGCCAAAAAACACA
TGAAAAAATGCTCACCATCACTGGCCATCAGAGAAATGCA
AATCAAAACCACAATGAGATACCATCTCACACCAGTTAGA
ATGGCAATCATTAAAAAGTCAGGAAACAACAGGTGCTGGA
GAGGATGTGGAGAAATAGGAACACTTTTACACTGTTGGTG
GGACTGTAAACTAGTTCAACCCTTGTGGAAGTCAGTGTGG
CGATTCCTCAGGGATCTAGAACTAGAAATTCCATTTGACC
CAGCCATCCCATTACTGGGTATATACCCAAAGGACTATAA
ATCATGCTGCTATAAAGACACATGCACACATATGTTTATT
GCGGCATTATTCACAATAGCAAAGACTTGGAAGCAACCCA
AATGTCCAACAATGATAGACTGGATTAAGAAAATGTGGCA
CATATACACCATGGAATACTATGCAGCCATAAAAAATGAT
GAGTTCACGTCCTTTGTAGGGACATGGATGAAATTGGAAA
TCATCATTCTCAGTAAACTATCGCAAGAACAAAAAACCAA
ACACCGCATATTCTCACTCATAGGTGGGAATTGAACAATG
AGAACACATGGACACAGGAAGGGGAACATCACACTTCGGG
GACTGTTGTGGGGTGGGGGGAGGGGGGAGGGATAGCATTG
GGAGATATACCTAATGCTAGATGACGAGTTGGTGGGTGCA
GCGCACCAAAAAAAAAAAAAAAAAAAAAAAAAAAAAAAAA
CCATGATGAAGACCCTGTGCAACTCTAAAGGAGCCAGACT
ACATATGTGAAGCAAGCACACTGAAGCAGCATTTCCCTGG
TGTGCATTTCTCCATGAGCCTTCCTAGATTCCATATTACT
GTATGGAATAATATTTTATGGGACTATTAATCTTTGTCTA
TCTTTCTGGCCACCTTCTACCCCATCTCAGCATGAGTGGA
AGAAAAAGATTATTTTTTTTTTTTTTAAAAGGAAAGCATG
AAAAGAGAAGGAGGTAGAAGAAGAAGTCAGAAAGAAACCA
AAAGGCAAGGAGAGAGGAAAAAGATCAAGGTTGCTTAGTT
AGTAAGGAAGACACAGTTCTAGGAGACTAAGATATTCATC
TAGGCAGTTCCTTTAAGAGAGGTTGTCCTTAAAATAGGAT
TTGAGTAGGCAGGAGACTGAGATCAGGGAGACGGTACCTA
AAACAATATTTTTGTACCATGTTGCCCAAGGCGTGCTACA
CTAACCAACATTTATTTACACACTATTTTTCTAAGGCCTG
AATTTCTAAACTGATGAGAAGAAAAAGGCTAAAATGTGAA
AAAGATGTTTTTCTCTGTCAGTTACACACATCCATAGAGT
TCCTAAATTTGGAAAACCTGTTTTTTTCCAATATAATGTC
ACTAATCTCTATTCATTTGATTTCCCAGTGCACTTAAGCC
TATAGTTCCATAATTGATACAAGTTTAAACAAAAAGAAAG
TGTTTTATACCTATATAAAGGTAATCACAGGCAGGGGAAA
TAGTTATGAAAATTATTCAAGTATCCACAGAAAGGCAATA
TTTTTATGTAAGTTTTAAAAACAAAAGGATTTTTTTCCTG
TCCTTCCAGAATCATAGTCAGAATTGAAATTAAAAAATCA
TAGTAACTAAAATATCACCGTGATGATTGAAAATCTCAAG
CTTTGTATACACACACACACACACACACATACCTGACAAA
GTAACCAGTTAACACAATTTATATTTGAATAAATCAAACT
TCCTACAACCCAAATTAGTCATGAGTAAAGGCACTATACT
AAGACATTCCAATAATATCCTGATAGACAGATCCTGTTTC
AGGCCCCATAAAATGTGTATTTCTCACTTTGAGTGAGTTG
ACTCATTGCCATTAATAACCTACAAGAAATTTCTGTGCTT
TTAGGCTCCAGGTAAAACTTCTTAATATACTGCAGAGGAA
GTTTATTAATGACTTGCTAACATTATGCAGAGAAAAGGAA
GTCTTGCAAAACTGTTTAATATGTTTATATTTCTTGGCTC
AATGTCACAAAACCAAGACAGCAAAAATAATATATAACTT
CCCAAAACATAGTGATTCATACTGATTCTGTCTTAGCTTC
TTAGCTTTTTCCAAGTTTCCCCCGCCTTTCTCAATTACAC
ACCCATACACTCACCAGTTATAGCAAATACTGAATTGGTT
GAACTCCATTTTGTTTGAGAAACAAGAACCTGATAGAATT
TCTTGCCCTTTTTTGAGCCAACTGGGGTAATGGAGCTACC
CTTTGACACCTGTCCAGTAGTTATTACACAAAAATGCAGT
TAAACCTTTCCCTCAGGCACCTCTTTGGCTGGCATGAGAG
TGTCACACCGCAATCATCAGCGCTGAAAACGAACTTGGCA
CCTTTCCTCATGTTTTCTGTATTAGTCACTCACTTATGCT
GTATTGTTCGTCTTCATTCACAACTAGGATACTAATCTCA
ACAATGCTTCAGAGCACAGCGCCCTATGAACGGGAAGATG
CTTCAAAATTCTCATAATAAGCATGAGGCTGGTGGGTCTT
CTCTCCACTTCATCTGTCTCCTAACTCCCACAATCCAAGA
ATATGTTTATGTTGGTGAAACACGCAGAAAACTTTTAAAC
CAAGCAGGGAAAGAGAAAAGTAAAAAGTCACAAAAAAGCG
ACATGCAGTCTCTCAAGGATTCAGAAGAGGCATGGAGGGG
AAAGGTTATGGGCATTAGGAGATGACTAAATACACTTGAA
CCTCACTCACACTTTCATTTTTAATCACTTGCTGTATATC
TGTTGGGGCTGTACATCTGTTGGGATTACATGCCTGTAGT
CCCAGCAATTTGGGAGGCCAAGTTGTGCAGATCACTTGAG
GCCAGGAGTTCAAGACCAGCCTGGTCAACATGGGAAAACC
CCATCTTTACTAAAAATACAAAAGTTATCTGGGCGTGGTG
TTACACACCTGTAATTCCAGCTAATAAGGAGGCTGAAGGC
ATAAGAATCGATTGAACCCGGGAGGAGGAGGTTGCAGTGA
GCCGAGATCGTGCCATTGCACTCCAGCCTGGCAACAGAAC
AAGACCCTGTCTCAAAAAAATAAAAATAAATAATATGTTG
GGTGTCCTCTAGACAGCTAATTCTCTTTAAGCTAACTGTT
TGAAACAGCAGTGCAAGACCTGAGAGGCTTCACCAGAACC
TTGTGAGCATTATGCATATAGTGTTACTTAAGAGGAATCA
GATACATACTTATCTTTCACAAAATCTGAGGCAGAAAGAG
GCTAAGTGGGTCACTTGGTCAAAATAAGTAAAATATGCCA
AAAGAATAATAAAATAACTTGGCAAGCCAGGTTCAGGTCT
TGAGGTTATATTAATAGTTCAGATGTATTACTGCTTTGGT
TGCCTCACCTTGGATATAGCTATCATTTACAATATTATTT
CTATGTGGAAATACTGAAAGTTCTAAGCAAAAAAAAATAC
ATTTATAAATGAATTTTTTAAAGAACTAACTCATAAATTT
GAACGTTGGTGAACATTTTATTTTATCCACGTGTATGATG
CATTCTAAATAGTCATCAGGCCTTGTCTTATATGTTTATG
TCGCGTATGGCCTATGTGTCCAGTATAATGCTAACTACTC
AAGAATCATTTGTAGTATATTCTATGCTTACTGATTTTTG
AGTAGACATAAAATCACTATCATGAACTGTCAGAATACAG
TATAGTCATCTACTGTTAAGCGACACGTGACTATACTGTA
TTCTGTCAGTTTGTGATAGTGAGAAATGTGATACTGAGAA
AGGTGTGGTTAGGCAATTTCATCATTTTGTGAACATCATA
GAGAGTACTTCCACAAACCTAGATGCGATAGCCTACTGCA
CACCTAGGCTATATGGTATAGCCTACTGCTCCTAAGCTAT
AAACCTGTACAGCATCTTTCTGTACTGAATACTTAAGGCA
ACTGTAAGACAATGGTAAGTATTTGTGTATCTAAGCATAC
GGACACATACGATTGATACAGTAAAAATAGGGTATAAAAG
TAAAAAACAGTACACTTACATGAATGGAGCTTGCAGGACA
GGAAGTTGTTCTGGGTGAGCCAGTGAGTGAGTGGTGAGTG
AATGTGAAAGCCTAGGACATCATTGTACACTTAGGGTACA
CTGAATCTATTTTTAAAATAAAACGAACTTTCTTCAATAA
TAAATTAGCCTTAGCTAATTGTAAATTTTTCACTTTATAA
ACTTTTTAATTTTTTGACTCTTGTACTAGCACTGAGCTTA
AAACAAAAACACATTGTACAGCTGTATAAAAATATTTTTT
CTTTATATCTTTATTCCATAATCTTTTTCTAAACTATTTA
ATTTTTTTAACTTTTTAAGCACTTTTAAAAAAAACTAAGA
CACAAACAAATCAGCCTAGGCCTGCACAAGGTCAGGATTG
TCAATACTAACGTCTTCCACCTTAATCATGTCTCATTGGG
TTTCTCCCAGGGGAGGGAAAGAGAAGACTGACTGAAACAT
ATGTCCAACCAGCAGACTTTCCAAAAGGCTTCTTGAGGGA
CTGGTGCCTGTCTTGTCCAACTAACAGCATTAACAGGATC
TAACATGCTCTAGAAGTCTGGGAGCCACTGAGAACAAAGA
AGAGCTGAGCAGCATGTGGTAGCTCCAGAGAGAGCAAGAG
ATTACAAGCCCCTGAAAAAGAAAAGAGTAAATCCCTGTAC
TTGGTAACTTACATGCACAAGTCCAGAGAACACACAACTA
TAAAAAAGATTTGAGGCCCACAGAATCTCTAGGCAGGCTG
ATTAGGGCTGATTGGTGATTAGGTATTTCCCCACATGAAT
CCAGTCCTTAGAGATTTACAGAGGTGACTCTTTATTTCAC
ATGCATAGATCCAATCATAAAAGTTACAAGGCACATAAAG
AAACAGGGAAACATGGCCCAATTAAAGAACAAACTAAATC
TCCGCATACTGACCCTAAGGTAACAGAGGCATATGAATTA
TCTCATAAAGATTCAAAATAACCATCATAAAGATGTCCAA
CAAGCTCAGAAAAATAATGTATGAACAAAATAAGAATGTC
AACAAGAGACATAAAATATAAACAAGAACCCAACAGAAAT
TGTGGAGCTGAAGAATACAATAATTTAGTGGAAAAATTTA
CTAGAGTGGTTCAACAGCAGACTTGATCAAGCACAAGAAA
AAAAACAGTTAACTTCAACAAACATCATTTGATAGTATCC
AGTTAAAAGAGCAAAAGGAAAAAATAATTTAAAAGAGCAA
AGAAAGCCTAGTGACAGAGGATACGCCATCAAATGAATGA
ATATATGCAACAAATAATAGTCATATATAACACCACACAG
TTAACATTATACCCAACGGTGAAAAACTGAAGCTTTTCTT
TTAAGATCAGGAACAAGACAGGGAGGCCCACTCTCACCAT
TTCTATTCAAATAGTACTGGAAATCCTAGGAGAGCAACTT
GGCAAGAAAAAGAAATAAAACACATCCAAATCAGAAAAGA
AGACATGAAATTACCTCTGCTCTCAGATTACATGAAAAGA
CATGCAGAAAACGTAAGTGCATATTACTACGTGAAGAAAG
CCAATCTTACCAAGCTACATGCTATATAATTCCAACTATA
TGACATTCTGAAAAAGCAAAATTATGGGGACAGTAACAAG
ACTGTGGTTGTCAGGATTTAAGGGGTTAGGCAGAGCATAG
AGTATTTTTACGGCAGTGAAACTACTCTTTAAGCTATTGT
AATAATGGACATATGACATTGCATGTTTGTCCAAACCCAT
AGACTCTACAACACCAAGACTGAACCTTAATGTAAGCAAT
TAGGTGATAATGATGACAATGATGTGATAGTGATGTGTCA
ATGTAAGTTCATGAATTGTAACAAATGTGTAACTCTGATG
AAGGATGTTGATAATGGAGAAAGCTATGCATGTGTGGGGG
CACAGAATATATGAGAAATCACTGCACTTTCTGTTCAATT
TTGCCATGAACCTAAAAGTGTTTTAAAAATAGTATATTAA
ATTTTTTTAAAAATTTGTGGATTAGAAAATGTGAAAATAT
CTAAAACGAAACAAAAATAAATGTCAAAACCATGTGATGC
TGTCATAAAGACAGGCATATGGACCAATGGAACAGAATCA
AGAATCCAGAAATAAAGCTATGCATATATAATCAAATGAT
CTTCAACAAGGGTGTCAAGATTACATAATGAGGAAAAGAC
AGTCTTTTCAATAAATAATTTTGAGAAAATTTGATATACA
CATCAAAAAGAGGGAAACTGGACCCTTAGCTTACACTATA
CATAAAAATCAACTCAAGATGGGTTAAAGACTTAAACATA
AGACCTAAAATTATAAAACTACTAGAAGAAAACACAGTGA
AAGCTCTTCAAGACATTGATCTAGGCAAAAATGTTATGGC
TAAGACCTCAAAAGCACAGGCAACAAAAACAAAAATAGAC
AAATGGGACTGTATTAAACTAAAAAGCTTCTGCACAGCAA
AAGAAATAATCAACAAAGTGAAGAAGCAACCTGTTGAATG
AGAGAAAATATTTACAAACTATTCATCCAACAAGGGGCTC
ATATCCAGAAGGTGCAAGAAACTCAACCCAACAAACACTA
AATAATCCCATTAAAAAATAGGCAAAAGACATAAATAGAC
ATTTCTCAAAAGAAGACATACAAATGGCCAACAGGTATAC
AAAAAAATGCTCAACATCACTACTCATCAGAGAAATGAAA
ATTTAAACCACAATGAGATATCATCTTACAGAGTTAGAAT
GGCTATTATTAAAAAGATAAAAAGTAACAGATGTTGGCAA
GAATATAGCAAAAACGGAACTCGTATACACTGCTGGTGGA
AATGTAAATCAGTACAGCCACTATAAAAAGCAGGATAGAG
ATTCTCAAAAAGCTGAATAGAACTACCATACAATCCAGTC
CAGCACTGGGTATTTAGTCAAAAGAAAAGAAATCAATATA
TCAAAGGGACATATTGTACTGTACTCCCATGTTTATTGCA
GCACAATTTCCAAGAGCAAAAATACGGAATCAACCTAAGT
GCCCAACAATAGATGAATGAATAAAAGAGGTGTGACACAC
ACACACACACACACACATACACACACACACATACTAATAA
TACTCAACAATGAAAAAGAATTAAATCATGTCACTTGTAG
CAACATGGATAGAACTAGAGATTATTACATTAATTAAGAC
AAGCCAGGTACAGAAATACAAATCTCACATGTTCTCACTC
TTACATGAGAGCTAAAAGAAGTAAATCTCATGGAGGTAGA
GAGTGGAAAGAAAAACACTAGAGACTAGGAAGGGTGTGCG
GGTGTGAGAGGGGTGGGGAATTAAGAGAGGTTGGTTAATG
GGTACAATCATATATGTAGGCAGAAAAAATAAGTTCTAAT
GTTTGATAGCAGAGTAGGATGACTGTGGTTAACTTAATAT
ATATTTTAGAATAGCTGGTCAAGAGAACTTAAAATATACC
CAACACACAAAAATGATAGACACTTGGGTGACAGATATCC
TAAATACCCTGACTTGATCATTACACATTCTATGCATGCA
ACAAAATTTCACATGTACTCCATAACTATATACAAATATA
ATGTATCAAAAATTAATTAAGAGAATGAACTATATATATG
CATATATGCATATATATGAATATTCATTCACTTTTACATT
TCAAAAAACTAAATGGTAATAGAAAACTATTTTTGTTTTT
TTCCACTTTATGCTTTTTACATAACATTATATCCTGAAGT
TCACTCCATGTTAGCACATGAAGATATTTCTTCATCTCTC
CCTCCCTCTCCCCAACCCCTCACACACACACATCCACACC
CACCCACCCATCCCACCCCACACAGATGAATACTACTGTT
TTATTTGTATACTATAATTTAAACAACCAGACCTCTGTTA
GTGACTGTTTGAGCTGTCTGCTGTCTTTTGGTATTAAAAA
TAGCCCAGCTTAATAAACCCTTTACCAAAAAAAAATGACT
TCAACATAAGGCCTGAAACTATAAAACTTCTAGAAGAAAA
CACAGGGGAAAAGCTTCATAACATTGGCCTTGGCAATGAT
TTCTTGGATATGACCCCAAAAGCCTAAGCAACAAAAGCAA
AAATAGATAAATAAGACTATGTCAAACAAAAAAGCTTCTA
CGCAGCCAAGGAACAATCAGCAGAATGAAAAGGTAACCTA
AAAAATATGAAAAGCTATTTGGAAACCACATACAATTGTC
TCTCAGTATCCATGAGGGATTGGTTTCAGGACCTCATCAC
CCCATGGATACCAAAATCTGTGGATGCTCAAGTCTCTTAT
ATAAAATGATACGGTATTTGCGTATAACCTACACACATCC
ATTAAATCATCTCTAGATTACTTACAACAGGGGTCCCCAG
CCCCCAAGCCACAGACCCGTACTAGTCCATGGCCTATTAA
GAACCAGGCTGCACAGTAGGAGGTGAGCGGCTGCCAGGGA
GCTTTACCACCTGAGCTCTGCCTCCTGTCAGATCAGTCGT
GGCATTAGATTCTCACGGGAGCTCAAACCCTATTGTAAAG
TGTGCATGCGAGGGATCTATAATAGGCTGTGTGCTCCTTG
TGAGAATCTAATGCCTGATGATCTGAGGTGGAATTGTTTC
ATCCTAAAACCATCCTCCTCTGACCCCCACTGGTCTGTGG
AAAAATTGTCTTCCATGAAACTGGTTCCTGGTGCCAAAAA
GGTTGAGGACTGCTGACTTATAACACCTAATGCACCATAA
ATGCTGTGTAAATGGTAGTTATACTGTGCTGTTTTTATTT
GCATTATTTTTATTGCTGCACTATTGTTTTTCAAATATTT
TTCATCTGTGGTTTGTTGAATCCCTGGATGCCAAACCCGT
GGATACAGAAGGCTGACTATACCTGATAAGAGATGAATAC
CCAAAATATACATAGAACACACATGACTCAATAGAAAAAA
AACAAATAACTTGATTTTTAAAATGGGCTAAGGACTTGCA
TAGACATTACTCCAAAGAAGACATACAAATGAACAACAGG
TATATGAAAAGATGCTCAACATTACTAATTATCAGAAAAA
CACAAATCAATGAGATAGTACTTCACATATACCCCTTAGG
ATGGCATCATCAAAACAACAGAAAGTAACAAATATTGGCA
AGAATGTGGAGAAATTAGAACACTTGTGCACTGTTGGCTG
GAAGGTAAATGGTGCAGCAGCTGTGGAAAATAGTATGGAA
GTTCCTCAAAAAATTAAAACTAGAACTACCATATAATCCT
GCAATCCTATTTCTGGGTATTTATTTACAATAGCCATACA
AAAAAATAAAATACCTAGGAATACGTCTAACCAAGAAGAT
GAAAGGTCTCTACAAGGAGAACTACACGACACTGCTGAAA
AATATCACAGATGACACAAACAAATGGAAAAGTGTTCCAT
GCTCATAGATTGAAATAATATCATTAAAATGGCCATACCA
CCCAAAGTGATCTATAAATTCAACATTATTCCTATCAAAT
TAAAAACATCATTTTCACAGAATTAGACAAAACTACTGTA
AAATTCATATGGAACCAAAAAAGAGCCCAAATGGCCAAGG
CAATCCTAAGAAAATTTAAAAAAAAAAAATCTAGAGGCAT
TACATTATTCAACTTCAAACTATACTATAAGGCTACAGTA
ACCAAAACAGCATGGTACCGGTACAAAAACAGACACATAG
ACCAATGGAACAGAATAGAGAGCCCAGAAATAAAGTGACA
CACCTACAACCATCTTATCTTCAACAAAGTCAACAGAAAT
AAACAGTAAGGAAATAACTCCCTATTCAATAAATGGTGCC
AAGATAGCTAGCTAGTCATATGCAGATGAATGAAACTGGA
CCCCTACCTATCACCATATGCAAAAATTAACAGGATGGAT
TAAAATGTTAAAAGTAAAACCTCAAACTATAAAAACCCTT
GAAGAAAACCTAAGAAATACCCTTCTCAACATCAACCTTG
GCAAAGAATTTGTGGCTAAGTCCTCAAAGGCAATTGCATC
AAAAACAAAAATTGACAAGCATGCCATAATTAAACTAAAG
AGTTTCTACCCAGGAAAAGAAACTATCAGCAGAGTATACA
GACAACCTACACAACTGGAGAAAATATTCTCAAACCATGC
ATCCAACAAACTCTGGACCTAATATCCAGAATTCATAAGG
AACTTAAATCAAGAAAAAAAAAATCCCTATTAAAAGTTAT
GCAAAGGACATGAGCAGACACTTCTCAAAAGAAGACATAC
AAGGGATCAACAAACATACAAAAAATGCTCAACATCACTA
ATCATCAGAAAAATGTAAAATCAAAACTACGATGAGATAC
CACCTCACACCAGTCAGATGGTTATTATCAAAAAGTCAAA
AAAATGACAGGTGTTGGCAGGACTGTAGAGGAAAATGAAT
GCCAGTACATTGTTGGTGGAAATGTAAATTAGTTCAGTCA
CTGTGGAAAGCAGTCTCAAGATTTCTCAAAGAATTTTAAA
TAGAACTACCATTCAACCCAGCAATCTCATTATTAGGTAT
TTACCCAAAGGAAAATAATCATTCTGCCAAAAAGACACAT
CCGCCCTATACATTCATCACAGCACTACTCACAATAGCAA
AGCCATGTAAGCAATCTAGGTGCCTGTCAATAGTGGATTG
AATAAGAAAAATGTGGTACATATACACTATGCAATACTGT
GGAGCCATAAAGAAGAACAAAATCATGTCCTTTGCAGCAG
CATGGACACAGCTTACTCACTATCCTCAGTAAACTAATGC
AGAAACAGAGAACCAAATACCTACATGTTCTCACTTATAA
GTAGGAACTAAACATTGAGTATGCACAGACATAAAGATGG
GAACAACAGACACCGGGAACTACTAGAGCAGGGAAGAAGG
AAGGGAGGAGGGCAGGGGTTAAAAAACTACTGGGTACTAT
GCTCAGTACCTGGGTGATGGGATCAATAATACCCCAAGCC
TCAGCATCATACAATATACCCTTGTAACAAATCTGCACAT
GTACTCCCTGCATCTAAAATAAAAGTTGAAATAAACAAAT
CAATAATAATTAAAAATAAAAGAATTGAAAACAGGACCTT
CAAGAAATATGTGCATTTCCATGTTTATTGCAGCATTATT
CACACTAGCCAAGAGGTGGAAATGTCCATCGATGGATGAA
TGAAGAAAGAAAATGGGGTATAGACATACAATGGAATATG
ATCCATCCCTAAATAGGAAGGAAACCCTGTTATATGCTAC
AACATGGATGAAACTTGATAATAGTATGCTAAGTAAACCA
ATCACGTAAGGACAAATACCGCATGTTCCCACTTATATGA
GGTATCTCTAAAATGGCCAAACTCATAGAAGCAGAAAACA
CAGTGCCGGTTGCTAGTGGGTGGAGGGAGGGGAAAAAGGG
AGACTTGCTGTTCAGTAGGTATAGGATTCCAGTCATGCAA
GATGAAAAGTTCTACAGAGATCTGCTGTGCAGATAGTCAA
TGATACTGATGTGCACATAGTCAACGATACCGTATTAGAC
ATTTGTAAATTTGTTAACTGGGTAGAGCTCTTGTTATATG
TTTTTTCCCACAACTAAAAAATTATTAAGTGCCTGATATA
AGAGAACAGTTTAAAAAGATGGTACATCCATAAAAAGGCG
TACTACAAAGCCTCTAAAAAGGGTTCTACAAATCTATATT
TAGAGATATGGATAGATGTTCATGATATATTACAAAATGA
GATAATCAGGTTATGAAAGAATATGTAAGATGAAACACAA
TTTGCCTAGAAAAAAACCCCATAGCCCCTTACAATGCTAG
GCACATAGTAGGAACTCAATAAATATTTGTTTAATTCATA
AAATTTTCATTCATTTACCATACAAAATAATTTTTAAAAT
TCTGAGTTGTCTCACTTCTCTTTACTAACACGTTTTGTAT
TTACGATCCATTAATTTGTGAAGTCCTTTTTAAAAATCCA
TTTATAACCTCACTTGGGCATTTTGGTGATGAGATACTTC
ATAAAGACACCACCTGCTTTTATTTTCCCCAAGATTCAGG
AGGACTTTCCCTAGTTCTAAAATTCTGAGACGTTTCACTA
ATTCATTCAGCAACGCACAGGAGGCAGCAAGCAGGCACTA
GCAAGAGAACAGATGATCAATGCAAAACAGTGAGTCACAC
CTGCAGGGAGTTTGGGGCAAACTGCTGCTGTGTAGGGCAA
AGAAGAAGATATATGGATTACCGACTCAAAGAAATGAAAA
GTGCTAGAATAGCTAGCTCTGATCCTAGAACGATGATGGT
ATTTATAAGAGAAAGAAAAAGTAAAAAGGGGACGTTAGGA
GGAAGAGAGTTTGAAAAACCAGAAGTCACAGATCCGGTGT
TTGTTCTATTGCTAACCAGTAGTATGCTCTTAGGAAAATG
ACCAAATTGTTTATTTTCTTAGCTCTAAAATGACAGAGTT
TGAATAGGGAATATCTATGGTAGATCCCAAGTTCCAAATT
CCATGAGTTTATGCCTTTGAATGTTACATGCAATTAATTC
AAAATATATTTTGATACAATTTTGCTGAAAGATTCTTTCT
TACAATTGCCTGCCTTTCAGATGTAGTCACCATTTTTGCT
GGTTCTTTGTATTTCCTTTTAGACTCAAAAAGACTCATCC
CAGCTTGGCCTATATATAAGATTAGCTTATTTTTTTCTCT
TCTTCAATAGAAAGGAATCTCAGTATGTTCCTATTAAGGA
GGCTTATCTGAAGCAATTTAATCCTGCATCAGGGGAAAAC
GATAGGGAATAAAACAGACACAGACACACAAGCTGTCTAT
GGATCAGGAAATAATATGATTGCGAGGTTTTGAATAATGG
AGAATAAAGCAGGAGTTATTGTCCCGTCAAAAAATACTTA
TTTGCATAAAACCACAGTACAGCTGTCCAAGAAAAATGTG
CCTCAGGAATGATATCATTATTACAAAATAACATCATTTA
CCATTTTAATTAAGCCAAATTATTTTAAATTACCCTCATG
AAATAGATTTTTAAGCCTGCCTAAATCAAGAGCCAAATGT
CATTGTCTGATAAAACATCTCCCAGAAATTAAAACTGATG
TGAAGCTTTGGAACTCGTTAACCGGAGAGAAAATAGGAAG
CCTATATTTATTAAGAATAAAATAATTACATAGTCATTTC
TGGTAGCATGTAAGCTATAACATGCCCAGTAATATCAATC
TTGTGGAAGATTTTTAATAAAAAATAAATTTTAGAGGTGA
AATATACATCTTTTAACTTAAAACAGATGTTAGAATTTGT
TTTGAGAAAACAGAAATAAAGAGCTCTACCACACAGAACC
CATGCATAAGAATCATCTAGTATCATCTATGTTCATAAAA
ATTTATCTTGTTCTTGAGGAATCTTAGACACATTAAATTC
AATACCTAGTACCAGCTTCAGAATCCTTAACCAGCCGTCC
CCTCTCTCCCTATGTCATCCCAGAGATACACACATTACCT
GTCTCATCACCCTAGGCATCTCTTTCTGAAAAGTTCTCTC
CTCTCCTACTATCCCAAACCCTGTGTGTTCCCTCTTGGTC
CTCATTCTCAAAAATTCTTCACCAAACCAACTTTCGTAAA
CATTTCTCCAATTAATCTTTCTAAATGTATTTGATCTAAT
CCCTCTAACAGGCTACTGCATGACTGTCACATGTTTCTTA
CACGGGGATATGTTCTCAAAAATGCATCCTTAAGCAATTT
CATCCTTGTGTGAACTTCATAGAGTGTACCTCCACAAACC
TAGATGGCATAGCCTACTACACACCCAGACTATATGGTAG
AGCCTTTTGCTCCTAGGCTATAGAACTGTACGGCATGTTA
CTGTAATGAATACTATAGGTAATTATAACACATGGTAAAT
ATTGGTGTGTCTAAACATAGAAAAGATAAAAAAAACAGTG
CACCTGGTATAGGGCATCTACCATGAATGGAGTTTGCAGG
ACTGAAAGTTGTTCTGGGAGAATAAATGAGTGAGGGTGAG
TGAATGAGAAGCTAGGACATTACTGTACACTACTGTAGAC
TTCATAAACACTATGCACCTAGGCTACTAAATCCATTAAA
ATACTTTTCTTTCTTCAATAACAGATTAACGTTAGCTTAT
TGTAACCTTTTTATTTTGCAAACTTTAAAATTATTTTTAA
CATTTTGACTCTTTTGTAATAACACTTAGGTTAAAACAAA
CACATTGTACAGCTGTACAAAAAGATTTTCTTTCCTTATA
TCCTTATTCTATAAGCTTTTTTATTTTTATTTTTTACTTT
TTAAATCAAACAGTTTAATGAAAACTAAGACACAAACACA
CATATAAGGCTAGGCCTACACAGGGTTAGGATCATCCATA
TCACTGTCTTCCACCTCCACATCTTGTCCCACTGGAAGCT
GTTCAGGAATAATAAGATGCATGACGCTGTCGTCTCCTAT
GATAACAATGCCTTCTTCTGTAATACCTCCTGAAAGACCT
GTCTGAGACACTTTTACAGTTAACTTATTTATATATTAAT
ATAAGGGATCCCAATTACCCTCCTTTAATCATTACATATT
GTATACAGGCATCAAAATATCACACGTACACCCAAGATAT
GCACAACTATTATACATCAATTTAAAAACTCAAAAAATTT
TAAAAATAAATAAAACAAAATAAAATAATGGAAATAGTAT
AGTATAGTGAATACACAAACCAGTAACACAGTTGTTTATT
GTCATTATCTACTATTAGGTATTACATAATTGTATGTGCA
ATACTTTAATATGACTAGCAGTACAGTTGGTTTTTTTTAC
ACCAGCATCACCACAAACACTTGAGTAATGCATTGAGATA
GGACATTTTGATGGCTAAGTCATAGGCAATAGGAACTCTT
AGCTCCATTATAATCTTATTGGACCACCGTCATATATGCA
ATCCATCATTGACCAAGATGTCATTATGCGGCATGAGACT
GTATTTGCCTAGCACAATTATGATGCAATTGTGTGTTTCT
TTTGAAATTTTCTATTTGTTCACATCCCATTGCACCTAAA
GCCCAGACTACTTGTCCTACCAGGTCTACCTCCCTCGCCT
CATCCCCTACAGCTGTCCTGACCCACCAGAGATGGCCCGA
TCACATCAGACCTTCTATGGGTCTTAGAACACATCAAGTA
TGTTCTAGCCTTTGCATGTGCTGCTTTTTCCTTGAACACT
TCCTTCCCACCCCAAAAAACTTTTATATGACTGACTTTCC
CTCATCCAAACCTCATCTAAATGTCATGTCCTCACAGAAA
ACTTTTCTCAACATGGCCCATCTAAAGAAGCCCGCCTCCC
ATCTCTATCTCATTAGGCATTGTTTAGTCTTCAGATGATT
AGCACCTTCTGAAATTATCTTGTTCAAGTAGATATTTGTT
AATTTTTAGTCACCCCTCACTAGCATAGCAGCTCCATGAG
AACAAAACTCTCAGTTTCGTTAAATGTTGATTATGTCCCA
TGCATAGAACGAAGTCTTTCAAAAACAGAAACACAGAATG
GATAAATGAACGAACATGAATTTTAACTATTTCTTGCTTT
AGATGCGTAGATCATCACACCAACTATCTTACCTCAGGCC
TCTATAACAGCTAATATGCTATCTGAATAAAATAGATAAA
TGCAAAAATGTTTCTAAGTAGGGATTCAGAAAGAGAATTC
AAAATAATCAGTATGTTTCCAAATGTCCAAACAGATTCAG
GTTCACAAAACTATACTGCAAATCAACTATCCTTTTCTTT
TATACGAATTATAAATTATTTTGAGCAATAATTAAATGTA
ACTTCGTCTTACAAATTTTACTTAGTAACGACTGGGAATA
ATTTTCTCCCATGTTTTTGTTATGCTCTTGATGGTTTGTG
GATGGTTTGCAACAAATGGAAAACAGCAGAAGCCTGCCTC
ACTTTCTGAGAAGCAGGAGTAAATTGGGTGTTCTGAGAAA
CCATCTCCTAGTACAATAGGAACATCAGAACTGCAACCAG
CAATGTTTAAATTTCTTTATGGACTGTGATGCCATTAACA
TTATAAATTTTTTTTAACTAAAAGCGGCAAAGTCACCAAA
TTAAGCTTTAAAGTAAAGGTTAACAAGACCTCCATCATAT
TCACTGGCTTCAATGCTTAAGAAACACCTAGGTTGCAGGC
ATCTGAGATCCTGCTGTATAAAACAAATGCTGCCCACTAA
ACATAATTTGTCAGCCTCTCTATGGCTATTTTGAGGAAAA
TAAGACGTTCCATTTAGTCCCAATGCAAAATAAAATACAT
GAACTCTAAATTCACCTAATAACTATGCTTCTCCTTTCTC
ACCTATTTTGGGCTGCCCTGCTTGGAAATCTGTTTAGGCA
TCCTGACCACACTGTTACCCTGCTGGGAACACACACGACA
CCATAGACCCATGGTGTAGTGACTCCTGGGTTAACAGGAC
AAAACCTTACTAAGGACTCCCCTCCACATCTAGAAGATAA
ATGAGGTACCTCTGCCCTCTAAGTTAACCCCAAAATGCCT
ACATGGACACGAACCTGTGCCTCTTTAATCACAAATCTCA
GAATCTACTTTCCTGGTGCTATTAATAGCACACTGGTGCA
GAAACCACACGACGTCCAAAGAAAAAGAAGTTAATTTTAT
TGTATCTGTCACTGAAATTAAATGTTTTCAAATCACCCTT
TATTGCATATAAATAATAGTGACAGGAAAGGAGAATTTTT
TATTTTCCCAATGGGAAAATGTCCTGTTCTAGCAATTATG
AGTTCTTGATGAATTCCCTTCTTCCTCTAAGTAAGTGTTA
GCTGAATAATAAGAACAGATACATAACTGTAGAAGAGGAA
CTTTACAATAGCCAAGAAACCATGTTGGGACCTTAAAATG
AAAAATTTAAGAATTAAAGACTTTTTTCCTTAAAATGTGC
TTCACCTTAATCTGTGTGGTCATGTGATGGGGTCTACTAA
GATCCCCCTCCCTTTCCTCTGTCCTGACATGTACCACTTT
ACTTATTTCCCTAAGCTTTCCTTCACTGCCACATCACCAA
AGAATACATTACACATTATACTTCCACAAGCTCCTGGTAA
ATTTCATTCCTTAAGTACTTCTAAAAAGAATACAAACTTT
TTAACTTAGCAGTCCACAAATAGTAGCACTTTCACTCAAC
ATTACTGTAGACTGAGGATACACTAACTAGAACTCTCTCA
TGTATGTATAATAAATCCAAAAGAATCCTTAGTTTTCTTA
TATATACTCCAATGAATACTGTGCAGCCATAAAAAAGAAT
GAGATCGTGTTCTTTTCAGGGACATGGATAAAGCTAGAGG
CCATTATTCTTAGCAAACTAATGCAGGAACAGAAAGCCAA
ATAACATGTTCTCACTTATAAGTGGGAGCTAAATGATGAG
AACACATGGTCATATGGAGAGGAATAACACACACTAAGGC
CGATCAGAGGATGGAAGATGGGCTGAGGGATAGAATCAGG
AAAGATAACTAACAGGTACTAGGCCTAATACCTGAGCGAT
AAAATAATCTGTGCAACAAACACTCATGACGTAAGTTCAC
CTATGTAACAAACCTGCACATGTACCCCTGAGCTTAAAAT
AAAAGTTGGATAAATACATGCATACATATAATTTATCCAT
AAAAGAAAAACAGAAAACCTAGTTTTCTGAGAAACACTTA
AAGCAAAACAGAGTGAAATCACATAGAGAATAATATCTTC
GAACACATATGCACTCCTAAGTCATCATAGAGAAAAATAA
AACAGCTCTGTACAGAGAAACCATCCTCTACCAATCAAAT
AGCTACTATAAGGTGACAAATTAGGACAGAGAAAAAATCA
ATTCACAAAATGTAAGTTGTCATAAAAAGAAGATTATCTA
CAAAGACTGAAAGATAATTGATTCCTTGTACAAATAAGTA
TGTTTGGCCAGAGATCTAAAAGAAAGAATTTTAACAGTTC
AAAACAGTTAAAAAATGTAGTTAAAATAAATATATATTTG
AAGAGATAAGTGTAACGCTAGATATCTGTTCTGTGATGTT
TTAATATAAAATTGAAAAGGGAAATATCAAAGTCTGGAAA
TATCAACATGATCTTTAACAATGAAAACTATATTCAATGT
TTAATTAAATTTTTAAAATCTCACAATCCAGGAGAAAAAG
ACACATAAATGAGAGTTGAAGCTCATCCTTGTCACGTGAA
AACTAATGGATTTGGGGGAAAATTAGCAGGCTACCCTTTT
CAAATAGTGGTTCCAGTGACCTAGAAGAAGGCTCAAGAGT
CACCATGACTCTTTGCCTAAGGACATAATTAAACAATGCC
AATATCACTAGGGAGATAATAGAATTTTTTTAAAAAAGAA
AGAGAGAAAAAACAAAAAGCCACCCATGGTAAATTATGAT
TCTCCTCTTCTGGAATACTGCCCACAGTTTTAATGGACAC
TTATCAAAGTCTTAACTAAGCAGAATGTATGTCTGCAAAG
CACAACTCAAATAGGCAAGGGACACTATAACTGCCAAGGA
ACAGATTAAAAAACAAAACTACTAGGAAGACAAAGACCCA
AGATAGACATGATCATGGATTATAAAAACAAAGAGTTGAA
TGAGAATTAATTCTAGATGTGATCGTATCATCCAATTCTC
TTACTGGTAAGAATATTACCTAACCTATGCAGATATTTAA
TCACTGATAAAATAGGCATGAAGGAGACCATCAACCATGC
CTGTGAGTTCAGAGCAAACCCCAGTTGAATGGCTGAAAGG
AGCCACCTTTCATTTCCCAGAAGTCTCTTTTGTCATGTCA
CAGGTTCTATTCCTCTCTATTTTACTTATTAAAAGAATTG
GCCATTTGGACCAAAGGACCACAAGGAAATATAAACTTTT
GTTGCTCATCTTCAAATTCTAAACTTCACTTTAAAAGAAT
CACACCATCACTTTCACAATCCCAACCAAATATCATAAAG
GAATTCACACCTTCTAGAATGTAACCATTAAACTTTATCT
GCTACTAACCATTAGAGAAAATTGTCAAAATTAAAGCAAC
TGCATGAAACCATAAGGAATGAACTCACAAAGGTAGCAGA
GGATAAGAAAATTATGTAATTTCAAATGCTGCCAAAAAAA
CATTTTTCTTTATTAACATTCACCCCAAAAGGAAGCCATA
GCCAATAACAGAAGAGCCATTTAATTTTTTTTTTTTTAAA
GAAAAAAAGGAAGGTAAGAATGGGGGAGGGAAGAGAAAGA
GAGGGGAAGAGAAGGTATCAGAATGGAAGGGTGCAGGAAG
AGGAAGGAAGAAAGAAGCACACATCTGTAAGTCCTAACCT
GAGAGCAAAACCATGGCTGTCAATTTAAGAACTTTTATTT
CTGCACTACCAGACGTGTCTAGAATCTTCTTACATGCCTT
TCCAAAGCATTATTTTTACCGTAATCATGCTTTTAGTCCA
GACATTAATATGTCACTGGTTAAATTTTACCATTATCCAC
AAGCTAAGAGAACTATTCTTAGTACCTGCAGGTATAGATT
TTTACAAATGCATTTTAGGTAAAAACTCCCTCCTTCTCGG
TTGTTCATGTGGAAGCAGGACTTGCTGTTCATGTGGAAGC
AGGACTGAAAGGCAGATCCCACTTAGACGCTGGGTTTTCT
ATCTCTAAGGATCCAGGTTCCACCCTCAAAAGAACACAAA
GCAAAGCACTATTGTTGAAGAACTTTTAAAAATTAGAAGG
GTCGAGAGAAGAAAACTGCATGTCATAGCACAACTGTGAT
AGGCTCCACTTAATGCGGTTTCGAACACTGTGAAATCAGA
GGTATCTCAAAAACATCATAAATCTGAGAGGGAAGTTTTC
TACTAGAATAAACTCAATATTTTGGTTCAGCTCCATGTTC
CATATCTTTAAAAATGTGTTGTATCAGTTTGTCTGTGGTG
CCTATCAAAAAATGTGAATTCAAAATGGTCCATGTCATGA
AAATTCTTTTTTTTATTATTATTATACTTTAAGTTTTAGG
GTACATGTGCTCAATGTGCAGGGTAGTTACATATGTATAC
ATGTGCCATGCTGGTGTGCTGCACCCACCAACTCGTCATT
TAGCATTAGGTATATCTCCTAATGCTACCCCTCCCCCCTC
CCCCCACCCCACAACAGTCCCCAGAGTGTGATGTTCTCCT
TCCTGTGTCCATGTGTTCTCATTGTTCAATTCCCATCTAT
GAGTGAGAACATGCCGTGTTTGGTTTTTTGTCCTTGCGAC
AGTTTACTGAGAATGATGATTTCCAATTTCATCCATGTCC
CTACAAAGGACATGAACTCATCATTTTTTATGGCTGCATA
GTATTCCATGGTGTATATGTGCCACATTTTCTTAATCCAG
TCTATCATTGTTGGACATTTGGGTTGGTTCCAAGTCTTTG
CTATTGTGAATAGTGCCGCAATAAACATACGTGTGCATGT
GTCTTTATAGCAGCATGATTTATAGTCCTTTGGGTATATA
CCCAGTAATGGGATGGCTGGGTCAAATGGTATTTCTAGTT
CTAGATCCCTGAGGAATCGCCACACTGACTTCCACAATAG
TTGAACTAGTTTACAGTCCCACCACAAACATCCACCGAGT
GAGGTTCCCTATGATCCACCCTACCCTGCCCCACCAGCAG
GAAGGGACTCATGAGTCAGAACCCCACGGTATTAAGTCCT
CTGTGTCAAAGCTCTTGAAGACTATATTTTAAAACAAGAC
TTAGAAAATTCTTTGCTGCCTATGAAGAGGAATCATCAAT
GTTCGAGGTTATGAATGTCCCAGTCACCCAGATTTAATCA
TTACGCACTGTATGCTTGGATCAAAATATCACAGGTACAC
CATAAATATGTACAACTATTGTGTATTCATAAAAATTTTA
AAATAAATATTTTTAATAGGAAAAAGTGTTACTAAATCAT
CCCCTAACAATGGTGGTTGAAAAATGGAGACAGCAAAATG
GCATGCATACGTGATCCCATACGTGTAAAATCATGTGTGG
AAAGATGTGTATGCGCGTATGTTCGCACATGCACACCTTG
GTATATCCATATATGCTTATAGGTCTAAAGAGAGGTTTGC
TTTCTTCTTTCTACCTTCCTGCATTATTTGAATTTTGTGC
AACAAAAAACTATTATTACTTTGTGAATGCTAGCAAGTAA
GAAAAGATAAAAGTCGTATAATCCAACAGGTAGCACATGA
ATTTAGTGTGTCTTTGCAACTATTTCCCCTTGTCCCCGCC
CTTGCCTTCCCTCATTTACCTCACCTAGTCATGTCCCAGC
ATGAAGAATGCCCAGTCACACACGTTTTAGCAAAATATTT
TATTTGCCCTTTTGTGTCCTTATAATTGTGCTCAGTTTAC
CATGAGTAAATGTTCTGCCTTCGCATCTACAGACCTGCTG
TGTCTTCAGCTGCTCATCCTTGCTAGTACAGCACAGAGCA
CACAGACGACTTAAGCAGTGTTTACTGGGTTTACAATCCA
GCAGCAATTTAAAATTAAGGAAGCATGTCCTAGATGCACA
GATCATAAATCTGATTTGGTTTGTAGGGTTGGGTAAAACA
GGAGCCTGGGGTGAAAAAAACGCAACCCAATAACATAGCT
TCTAAAGAGGCCATTTGGTACTGTGGAAAGAAGCGTTAGA
GTCACCTGAATAGAAGCTCTGCAATTTTAACATTTGCTGT
GCCATTTTCAGCATCTCAAGCTGAAACGGGCTGAGTGGTC
CTTGGTTAAACAATATGTGCCTCAATTTACTCACCGGTAA
AACGGTGATCATGAAGAAAAATCTTTCCCTTTCCTAACAA
AGCAAGAAAGAAGATTTATCAAAGTATCTCTAGGAAGATG
CAGACTTGAACTAAATATTTATTGGGTATCTATTATTGCT
AGACATGTGTTGCACGCATTCCTGTGTAACTGTCTAAGAG
GAAAGCACCGGAGATGGAGTCATAAGGAAGAATCTGGTTA
AGGTGCCATTTGTTTCTTTCTGAACTGCAAGGCGCTTAAT
CTGTCTGTCCCTCAGTTTCTCCATTTTACAAATACGAATT
ACTACATATGTGCCTAAGGGATGTGAGAATTAAGTAATAT
AATTTACTTTAAAGTGTAAAATGACATACAAATATATGAT
AAAATACACAAATGTGGAATATACAACTCTTAGAATTTTA
GAGCTATTATTATAATTAATACTGACAGATCTACATTGGT
CAAACCTTACTCTAATACTGTCTATTTGACTGAGCTCTAC
ATTGAAGTCTTGTTTTTAGCTTAGACTAAATAAGTTTTCT
GCCAAAAAATATTTTGAAATATATGAAAATTTACATGCAG
AATAATTTCTCTCATTCTCAAATAACCATCCCATCTATCA
AATAATATGCTAGCCATTATTTTTAAATAACATTCCTTTT
TAATCACATCAGTTTGAGTGATATTTTATTGATATATGCC
ACTCATATGGCATTTTTCTCATTTTGTATCCAATATTAAC
TTGTTAATCTTCATATATTCTTCAAAGATAAAATTTTCTG
ACAGACTACTTTCATGTTTTATAATAAAAACCTAATTATT
AATAAATAGTACATGAAAATGTCTCAATTGCTACTTGATG
TAGTTATACAAGAAAAAGTATTTTGCAAGCCAGCAAGAAC
ATATGGGCAGAGAGTGAAAGCAAGAATGATTTATTCCTCT
AAGAAAGTAGCACGTGGGGGAGTCCTAAGAAAATTGGAAA
TTAACATGGTTTTCTTTAAGATTTCTATATTCCCATTTGG
TAGCCCAGTTCCCTCTTGGAACTCTCACCTTTGGAGCACT
GACATTTAAGTAGCATCTAGTTAATCTGGTAAAATAATTC
AAGCTATAACGTTAATATACATCCAGGAAGGTTGCAAATG
ACACTGCTTTAAAGTGCTTTTTTTCAGAGATTAACCCAAA
GGACATAAAATATTTATGGGATGTTTAGACATTTTGCAGG
CTATTTTTATGTCCCTAAAATCTATAATTAGGTACAAAAA
GTTTTGTGAGAAGAGTAAAGCCACTAGTAAGAAAAGAAAC
CTTTTTAGATGCTTTCTGGACAGCATGTTATCTCTCCATA
AATAAAAAATAATTGTACTCTTTCTAAGACTGAAGTCACA
TATCTAATATACCTGAGTGCTTACACAAATCAGAATGACA
GCCACCAAATCATTGTATTAGGTTGGTGCAAAAGTAATTG
CAGTTTTTGCCATTGAAAGTAATGACAAAAACCGCATTTG
CACCAACCATATATATTATATATATATAATATATTATATA
TATTATATTATATGTATTATATATTATATATTATATTATA
TGTATTATATATATATATATTATATTATATGTATTATATA
TTATATATATTATATATACTACATATTATATAATATATAT
TACATATTATATAATATATATAATATATTACATATTATAT
AATATATATTATATATATTTTATATATATATTATATGTAT
TTTATATATATATATATAATATATATATATTCATGTTTCT
TTTAAATGGCCCTTAAAGGAAAATAATAAAATAAAACCTT
TGGAGGTCTGGGCATAGAGTGATACAGTTTCCCAAAATGA
GGGAAATATCCTTGAAATCTTTTGGATTCTAGTCCTTACA
GATTGCTACATGTTGAAGTGCTCCTGGAATCACATTAGAA
TCTCCGTTCATTTCAACCTACACTCATTCCCCAGATGTTT
TTATCCAGCGTCTTGATTTTAAATAGCTTCTATATAATGA
TGACTTCCAAATGTGTATCTTCAGTCTGGCCCCTCCCCCA
AACTCCAAACTCATATTTGCAGCTTCCTACTTAACATCTC
CACTTGGATGTCCTAATAATCAACTCAAATTTCACATGGC
TGTGCTGACCTGAAATCAGTCTGAGCTGTTTTGCTTAAAT
ACAGCACTGTCCCTTGGTAAAGGCATGAGACACGATAACC
AAGAGTATCACTTTATAGCCATGGTCTGAGGAGTTTCAGG
GAGGTGGGTACCAGCTTGTCAGCATTGCTTATTAGTAACA
GTGCAATGGATGATTTGCACCTGGTCTCGGTGAGACTCTG
GGGAGCTATGTCGCTGGGGCTGGTTACGTAGGAAACACAT
CCCTATGTGACCAGCAAGATATAAGAAGCCCTGGCTGACA
CCCCATTTTAGGCTATGTGGTTCCAAAATGTTCCATGCAT
ACATCAGTGGTTCTTGATTCCAGAGAGGAGTGTCCTGGTA
TGGCCTTGCAGAGGAAGTATCACTGGAGCTGGCACTGGCC
TCTGCGGACCCCTTGCTGTCATGCAGCCTTTGCCTCTGAT
GCATGGCTTTACTTGGGTACTGTTGCTATATGTCTATCAT
TTTCCTGCAATAAACTGTGGATCTGTAAGCCCTGCTGTGT
GGCATCCCATAAGTCTTCCTCAATAACTAAAACATGTATA
ACTGACACAATTAGTGCAATGTCCAAAGCTAAGCTCCTGA
CATTATGCCCAAAACCAGCTCTTCTTCACTCTTTCCCATC
TCAGGAAAGTGGGAGCCCTATTCTGTTCATTCCCTGGGAC
AAAAATCTTGGGATTGTCCTTGACTCCTCTCCCTTGCACT
GCACCTCTGGTCAATCAGCAAACCCTATTAGCTTTCCTTC
CAAAATACATCCAGAATCTGATCGTATCTCACAATCCCTT
AGTTCAAGCCCCACCTCATTTCTTACCAGGATTATTACAA
CAACCTCCTGCCTGCCTCTCCTGTTTCTACCCACTGCCTT
GTGTGGTCTATTCTCAACACCACAGCCAGGGAAATCCTCT
TGAAATGTAAGCCAGAGCTGGATACTTATCTGCAACAAAA
AGCCAAACTCCTTATGATGATGACTTCCAGGGCCCTACAT
GACCTGGCCCCCATTACCTGCCTGACATCACCTTCTACCT
CTCCATCTCAGCATCCTTGTAGTTCTTCTACATGCCAGGA
ACTCTCCCCTCGGTGAGAACCTCTGTATGTGGTGAGCATT
CTGCCTAAGTGTTATTCCCCAGACAGTTACTTGGCTATTT
CCCTCACTCTTTACTTAAAAGTCACCTTATTAGTGAAGCC
TCCCTAGTAACCATATCTGGAATTAATCACCAACACCATC
CAACATTTCCTAGCCCTCTCGACTGCTTTATTTTTCCTCC
TGAAACTTGTTCTATCAAACATATTACCTTCCCCAGCAAA
TGTAAACTCACTGATGGTACAAATTTTCATCTGATTTTAT
TCTCCACTGTCTTTCAGCACTTAGGACAATGTACACAGTA
GGCATTCAACAAATGTTTTTGAATGAATGAATAATTATGG
AATTAATATAAAACAATGTTTTGTTTTGTTTTTAAAGGCC
ACTATCACTGGTATTCTAGAGAAGGCATGTTTATTTATTT
ATCCTGTAGCTCCAAGTATCCTCTGCTCCACAGCCAAGTA
CCCACAAAACTGACACCAGGTGAAAGAGTAGGCCTAGGAT
AAAGCCCACCTCCCTGGTATGGAACAACGCTCCATGGTCT
ACTTTGTTAAATCTGCTCATGCCCCTGCCCCTCACACCCA
GATATTCAGTTACTGGAGCATACCATGCCCATTCTGCTTA
GAATGTCCACTAGTCCTCTCATCTTCCCCTAGAGCACTCT
GAGGCACCTTAAAATCAAGTTTCCTTTCACATCTTCTGTA
TCTTCCTCTCATTAAATGCTTAATTTCTTCCTCAGGGCCC
CAACATGTAGGGATTCCAGCTCCAGTCTGTAAGTATTTCT
ATGGTAATGCTATTGTACCTATGTTAATAGCTATATCCTT
TGATTGACATGTAGGAAGGAGCGCCTTGAGAGAAGCCATG
TTTTTTTTTTCCATCATCTTAAATGGCTCAACACCCATCA
CTGAGGTAAACACATTGGAGGTCCTCAGTAAATGCCACTA
GATGAACCAAAATGAGATGCCTAGTATAAAGAGAAGATAA
TCCCTTCAGCAGGAAGACTCTGTAGATCTAGACCTGAGGC
CACCAGATGACCTTGTCCAAACATGTCAGTTTCTTCACCA
CAAAACAGATAGATCTTCCCAACCTAGCTCAAGAAGGAGT
GGGGCTCAAATTAGAAAACAAAAAAATCAAATGTCCTGTA
AGATATTTTTATTGTCAATATACAGATCATAGATTTCACT
CTATCTTTTAACCCTATAATTGATTCAACTAACATGGAAA
TAAATGAAGACCAGATATGTCTAATGTGACCATCCTCTAC
TGGTTTGCCATATTTAAACGGGAAAATACTGATATAATCC
TGTCGTCCAGAAAGAATATTAAGATTCAGTTTATATACTT
TTCATTTTGGAAAGAAAGATATGCTATATATACAGAGAAC
TATAATATTCATTATACCTTAACATAAGGAATAACAGGAA
ACTTCACATCAAATATTTATTAAATTATTTTTAAAAGCAG
TAAATACCAGAACTAAGTGCTAGAGTTTAATCCAAAGATT
TGAATGACAGTTCTTCCACCACGCGCTCTTGGAAACTGAA
GCGCCCCTTACTTCAGTTTCCCTATAAGGTAAAAGCAGAT
AATAAGGCACCTACCTATTAGGGTTGTTTAAGAGAGTTAT
GTGAGATAATATAGGTAAACAGTTAGAATAATGCCTTGCA
CATAGTAAGTGCTAATTAAATTTTGGCTATTGTTAATGGT
ATCCATGGCTCTTAAAATTTAAACAGGCAGGGTGCAGTGG
CTCACGTCTGTAATCTCAGCACTTTGGGAGGCTGAGGCAG
GTGGATCACCTGAGGTCAGGAGTTCGAGACCAGCCTGACC
AATATGGAGAAACCCTGTCTCTACTAAAAATACAAAATTA
GCTGGGCGTGGTGGCACATGCCTGCAATCCCAGCTACTCA
GGAGGCCAAGGTAGGAGAATCACTTGAACCCAAGAGGCAG
AGGTTACAGTGAGCCGAGATCACGCCATTGTACTCCAGCC
TGGGCAACAAGAGTGAAACTCTGTTTCAAAAAAAAAAAAA
AAGAAACCTGAACAATTTGCCGTATATGTTTCTGTACTGA
CATCACATTAGGTTAAATGTAATGGGAGTTGAAAATCATA
TTGCTCAAAACATGTCCGGTTGGCAAAGGTATCTGTTTTG
ATATCTTTGCCCCTCCTCAACCTTGTCTTGAAGGTCCAGT
GCCAAAAACAACACTTAGTACATACACACATGCTTCTATA
ACAAAAGAAGCAGTTGATCTCATCTGCCTTAATGCTCCAT
TAACTATATCTTCCCTCACCTCCCCAACCCCACCCTGAGA
CACAACCACAGCACGAAATCAAGTTGCTATAGTCCAACCA
GAGGAGTAATTAATAACCTAATGCCTGAGACAAAATTAGA
CTAACTGCACCTGATATTGGCCCACTGTCAGACCACTCAC
TTCCTCCTCTGTCCTCACTCTCCATAATATGTAGCAGAAT
TTCTTCAACCACACTAGAACTGAAATGCTAACTACTCTAA
CTGCTTACCCCCTCAGCACTGAAAGAAGGTAAGCTCCAAA
AGAGCAGAGACTTCTAGGAAAAATGCCTGACCAAAAGATT
CTGAAGACCTGAACTCTCATCCAAATGATGCTATCTAATC
CTTAATGTTGTGGTATTGCTGCCCAATAGATACACTTATG
AGGTTTTAAGGGATGATTAAATGGGAAAATAAATGTGAAA
AAAAAGATTGGGAAATTTATAAGAATCATATGAAGGAAGT
GTAATTCTAATACATGATTATTGGCTTATTTACCTTCCTC
CCTGTTTACACACTAATCTTGATCCTTAAAGTCATGGCAT
TGTAATGATTTCTTTTATCAAAATAAATTATGTTTAAAAA
GAAAAAATAATTATAAAAACCATTGGGTTATAAAGGTGAA
CAGTATAAGAGTAAATAATAGGCAATTTCTGCATTGAAAA
ATATTGAATCAGCATAAAAAAGATTTTTACGAAGCAAAAA
TAATCAGCAGAGAAAATTAGTAAAGCTAAAATGGATTGCC
CATGCAGAGCATAAAGAAAAAAATTAGGTCATATTTTGAT
TTCTGCTTGTTTACATTTCAAAGACAATGTAGCAAAAAGT
GATCAGTATTCACCACCAGATTGCTCCTACCTGCCATGAC
CTTCAAGTTATCTTTAGAGTTCTGAATAAATCTGGGTAAT
ACTGGACGGTGAGACCATTTTCAAATTCACACATAATTTC
TTCCAGTGTTGTCTTGAAACGCTGGTCATGTTTTTTTTCT
TTTCCTGTCCTGTCCAACCAAGCATCTCACTCCAGGTGAT
AAGAATGCAACTACATGAATCAGAGGCTACAATCCAATGA
AGGGACAAGAGAGGAAAACAATAACTACAGAAAACAAATC
TAACACTTTCTGAGCACCGAAACACTTTATGTGGATTATC
TCTTTACTTCACAACAACCCTACTTGATAGATACTCTTTC
CTCATTCCAGATAGATCATTTAAGGCTTAAAGAGGAAAAC
TACTTGTTTAAGATGACACTTCTAATAAAGCACTCAACTG
CAGTTCAAAACGCATCCTGCCTGCTCCCAAAGTTGAAGCT
TTTACTGCTACACCATGCTGCCTCCACCAAGATACCCAAG
AGCTCTTCTTCAGAAACCGAGGGAAGTGGGGATTCTTCAA
AGATTTTTAGTACCTCATAGGTCTACGTGGCCCAAAGAGA
GAATGAAGTGAAAGTGATCTTACATGGGACCAGGGAAGGG
GGCAGTTGGGACAAAAATGTTAGCTGACACTTTCACTGCC
AATACTAAAAAGGTCACCATCATCTAAAAATCATAGAGAA
TTCAGTATATAAGTGAACAGCATTTTCAAAACTTAAGTCA
AATTTTCAGATGCAGAAATTTCTGAATGTGGTAGAAATTA
AATAGGTGTCAGAGAACACTAGTTTTGATATCTTTCGGTA
AAACTTGAATAAGAACGTGTATGCATACGCTGTAAATTGA
GAGGACTATGAAGGGCAGAGACAGTATCTTGGGATCCATG
GCAAGAGGAAATGAGAGAAAGGGTCCTCAAATAAAAAGCA
GGATTAAAGCCAACAATAATTTTTCCCCTCAATCCACTAT
TCCAACTCATTCAAACAATGTAAAACCAAATATGAAATAA
GAAAGAACATGCTTAGATGATGACTCACAGATAATTTCCA
TTCCAATTTGAATTAAATCAGGTAAGAAAAGTAGGCTCTA
TAGGAAAACAAATGTGTATACAATTAAAACATTTTCAACA
ACCAGTCAAGTCACTCCTTGTGAGAAAATTCTAAAATTTT
CTTCTTCACTAAGATCCATATTTGACCAATGAATTGTTTT
ATGCAAAAGAAATCTACAAAAAACAGAATACTGCCATCTC
TAAAGAGCCTAACTGAAACTTACTGTGATTAATTTTTAAA
ACAAAATGTTTTTCTGTAAGGATATTGTTCTGCTATTATA
AAGTAAATTAGAACTAAGTTTTATTCAAAAACTCTTTTTC
TGCGTAGTAGTAAATTTCTCTTAGCTGGGGGTTAGAGAAG
CAATAATTAATCACTTATCTGCAGATACTTTAAAAAGATA
GTCATCAAAGTTATACCTTGACTAAAGAGGTAAGCTACAA
CTTATTGACCTGAGGGGTACCCATCTCAAGAGGGTCACAT
CATGAATTCATCTTTTCTATCTTATGATGGCCACTGCCAA
GATTAAAGCACATTTATGTATATTTTGTTTTCCTCTCCTT
TGCCACAGCAATGTTTCTCAGTTGACAATGATCATCCTAA
CCATGAGGACCTTCGGCGTGGTAACCCCAACCCCATGGAT
GTCCACTGGCACTTCTAAGACAGGGCAAAGGGAAAGAAAG
CAGGAAAACAACAGGAAAGAAATACAGAAGAACAGAAGCA
GAAGAGGATGTGAAGGAACACTGGGAGAGAGAACTAAAAG
AGGAAGAGAAGAAAAGGTGGCAGAAGCGAGAATATAGGCA
GGAGAAGTGGAAATGAGACAAAGAAACTGGGGAAAAGAGC
TACATCTTAAGGCAAATGAGGTGGGATAGGGCTCCCACCA
GCACACCTGTAATACACTGGGCTACAAGTTGTCTCCTCCT
ATCACTTTCTTTCCCATTTGGGGGAATGGAGTAACAACTC
CTCCCATGCCATTACCTGAATGAGTTCATCCAGCTCCGTC
GAATTGACACAGGAATGTTGGGATATGAATGTTTGCTTCT
GGATCACAATGGTGGTCCTCTGTGAAATCTCATGAGGCTG
CTCCAATGCTTTGAACACGGTGGCCCCGATGATCAGATAG
AGGACAACCACCAGGAATATCGTGGAGACCGTCTTCCATT
TCATAACATTAATGGCCGTGTCACTCTCCACCCGGGAAGC
AAGCACTGTGGGTTTCGTGGAAAACGAGAGCCTCGGTTTG
GAGTTCTGAGCGGCAGATTTAGGATCCAGCAAGTCAGGTG
CCGCCACTGACAACAACAGAGAATGAGGGTTAGGTTGGAG
GAGATGAGAAGGGAATTGGTCGGGCTTCTTCTTTAAGGGG
TCAGAGAAGGCTGATTGAATTCCGCTCGCTCTCCTGGTGG
AAGCTCTGGAACCCAAACCAGGAGTGTTGTCACTAGATCT
CAGGACCACATATATGGGTTCAAGGAAAGGGGGCTGGATC
TGTGCTCTCTGCTGCTATTGGAGTTCAAAATGAGAGGAAA
AAAACTGGAGTCGAACCAAGAAACTTCAAAAAAAGGAAAA
GAATGCCTGAAGGCTTCTTAATCAATTTCTAAATTTACAT
CTGTCCACTGTGCCGGTCCACAAAGAGATACTGAACTCCT
AAGAGTTGATGGTACTTAATCAGATATTTGAATACTCAGG
AAGACGGCTCATGGTTATTCCCGTTCTCAAGAACTTTATA
TCACAAGCAAGCAATATAAAGAACATTCTCTATTTTCATT
TTAAAATTTATTACAATAAATGAATTGCATTATAAGAGAA
TTTGTGATCCAAACATTGTTGCTCAAAATAAATCATTCAT
CATTTTCTGGTAAAATATGGTGGTAAATAAACCACTCTAC
GGTCGAATCTTGTCGTTTTGCCTGTCCTCCAAAGTGGGCT
CATGATGAAACATTCTCTGTATTTGGTTTTTCAATCTCTG
ACATGTTTTACAAACAAAAGTTACTGCTAATCATTGTGTC
AATCCTAGACACAACCAAGAGAAGACAAGTACCTTACTTT
TCAAATGTGAACAATGTCAAGAAAAAAAAAAAACGAAAAC
CGTGGCTCACACCTTAGACTCTCTACATGCTCTGATCAAA
GCTAATTGCTCCATTAGAGTGGATTTATATGGTTCTCTCA
CAAATTGCCATATACTCTGAGGTGACTATAAATCCATTTA
TTATTTATCACAGCTGTTCAAAAATATCATTAATGGATTT
CTTTTTCAAAAATGTAAGAGATACTAGACTTCTACTTGCT
AAGAGGAAAATAAAACACCTACTACAGGACATTTTACGGA
AAGACAACATTGAACTAAAAAAGGTTAACAGAATGGCTGA
AAAATAAGACTTTTAAAAACCATCAACTCAAACAGAATAA
TCAACTTAAAGTCCATACTTATTACAGATTTCAGTAAACT
TGCTATCATGTATATAATATAGATTATAAAATGATAATCT
TATCTAAAACACACTTTCAGGTAAGTATATAAGAAATCTC
CATGGAATTGCACTCAAATACCCTACAGGCATCTGAAATT
ACTTCAGTATGAGAAGCTAATAAAAAATGCCAGTTTTCAC
ATGGCTACCTAACACTGTGAGTTAAATGTAGGCTCTTACC
TAACACTGTGAGTTAAATGTAGGCTACCATAGTTTTAATT
CATAAAATACATCTCTAATTCCCCATCAAAAAGAAGCTTT
GCAAACAAAGCTATTTAAAACACTAGACCTAAGTAGTGTT
GTAAAATGATGGCAGAAGGCAGGATCCTCAATCAGCAAAG
CTCCAAATGGATCTGATTTGGAAGAGATGAAATTAGAGCT
GTGATGAGGTATCTGTACCCATGGCTCCAAGTGGAGATTC
CATGTACATATAGCTTATAACAGCAATTTCCTAAGGTTCA
ACCTACTACACAGAGGAATGCACATGTTTCTCTCCTGATA
CATTCACGTGTTCCAAATAAAGCCACAAGCTAGTAGGCAC
CTTTAAAATATTTATAAAGACATCTTCACTCAAAATTAGC
ACTGGGCATGTGTTTAATGCTATAATTTTTAAAAAAACTG
TTAAAATGGAAGTGCTGATAATAGCTAAAATCACTATAAT
CTGCAGACTCCCCACAACCTCCTAGATGCTTAGTGAGTCT
GAGTGAAAAACAAAAGTCATAATTTAAAATTTAGCCATCT
TTGGAACAAAAACAACAAAAAAATCACATAGAAGTTCCAC
AATTATCTCTCTAAATGAAGATTTCCAAGCCTCTCCTCCT
CAGATCTCTGTGCTCTCCTATTTGTGATTTTTCACATCAG
TGGTTTACACTCTGCAGAACCAGAAAGCACTAAGACTGTT
TACCTTGATGCCACCAAATCCCAATCTAAAATTCCATTAA
GACATTGCCACATTGCCATTATATGCTTTTTGGGGAAAGG
GGCAGGTATTTTTAAAAGAGTGTGTGTGTGTGTGTGTGTG
TGTGTGTGTGTGTGTGTGTGTGTGTGTGTGCAGTAACCTA
ATACATTTCCAGAAGGAGTTTAATTCTTTTAAGCTGTTGC
CTTATTTTTTAATCAGCAGAAATATATGTAATGTACATTT
GGCAGACAGAATGGACAGAAACTGATGAAATACCAAAATA
ATATTTAAAAAAAAATAAAAGCAGACTTTTATCTTTAATA
CAGAGAACCTCTTGTTTTCCACCTCCACGTCATTTGATGT
ATGCCATCAGGGAGAGAAGCTGCCCCTTCCACACACACTC
AGCACCGTCACTACCCACTCCCCTCCCCCAGCTCATCACA
GTCTTCTGTTAATCCCGGTCTTCTGTTCTCACCCAGATAT
GTCTTCGCTCCAGCTGCGACTGACCACTGAATAGCAGGGG
AAACAAGCTTTTTTCAGCACCACTGCCTGTCCCACCAGGC
AATGGGCAACAAGTGTGACCAGGGTCACCATGAGTCCTGC
CTGTCGGCTATTCCCAAGGGCTGACCCTCCTTCTCCATGG
GAAACTCCCCCAAGGTGTTCCAAACCCATACCTCAGGCAG
ATGCAAAAACCCCGGGCACCGGCGGGAGAGGGGGGAGAAG
CGGCGAGGAGAGGATCTGGCAAGGGTTTGCCTCCAAATCC
AGATTATGACCCAACACTTTGGACGCGAAGCGAAGATGGG
AAACGGCCGCTTGCTGAGAGGGGGCATTTGCAGTCCTCCC
AGAAAAGGCTGGGGCAGGAGAGCGTACCGCCAGAGGGGTG
GGGGTACCGGAGGGGGGGGTCTCACCTCCTGCTCTATAGC
CGGGTCTCTCCCGCGAGGCGCTGGGAAGCATGAGGCATGC
AGCATTCAAAATGTTTTTTGAAAAAGACGGACTTGAAGCT
TTTTTTTACAAACACGCCATTGTACTCACTTCTTATTCAG
AGACGGGCTGCGCGCTCCGAGCTGCACGGGCAGGCATTTT
CCCCGGCTTTGTTTTACAAGGTGGGGAGAGCGGGGCTGGA
CGCGGGAGGGGGCGGGGGGGGAGCGTGAGAAGAAACGAAA
TCGCGGGAAGGAGGGGACACCGGCGGGCTGGGCAGAGGGC
GAGGCGGAGGCCAAGTTGGGCTTGGGCGCCGCCGCCCCCG
CTCGCGCCTGCTGCCGGGCCCGGGTCACCCGGAGAGCGCG
GGCGACCCGGGTCCCGCGCCTGCCCGCCGCCGCCGCCGCC
GCCGCCACGCGCTCAGCCCCAGGCTGCTCGCTGGCCCGGC
CCCGGCACGGCGCGGCGCGGGGGCGGTGGGTGCAGCCCCA
GCTGCCGTGCGCCCCGGCGTCTTTGTGCGCGAGCCTCGCT
CAGCCCCTCTTCGCATGTCTTTGTGTGTCTCCCCCCGCAA
TGCCCTCCGTGCCCCGCGGGGGGTGTGTGGCACGGTCCGG
GCGCCCGCAGCTCTGCAGCCCTCCGCAGCTCTGCAGCCCT
CCGCTGCTCGCCCTTCCCGGCTCGCTCCTGTCGCCCCTCG
CCGGCTCGTTTCCCTCCTTTCGGAACTCCCTCCTCTTCGC
CTCCTCCCCCTCCTGTCTCACCGCCAGGGCTTGCTTCCCC
GCACCTCCTCCTAGCCCTACCCTTGCCTGCGTCGCCCCTG
CAAGATGCTCCCTTCTAAAGATCCTCTCTTCCCTCCTCCT
GGGAGCACAACCCCTTGGCTCACCTGCTGCCTCTTCCCCT
CTCAGCCCCTTCCACTAACCCCTATCCCCACCCCGCAAAA
TCCTCACTCTCGCTGTCTGGCATCCACATCACACTGCGCT
GCATCCTATCTCTTTCCCGACCAGCGTTCGGGGTGTGGGA
CCGCGTGTGGGACCAAGCTCTGGGACGCGAGTCCTTGGAC
CCCTGCACTTGGGCGTCCTCCTCGCCCTCGTGGCCCTCCA
GACCTGTACAGGGAAGTGTCCCCATTGGCGCCTTGAGACC
CTTGGAGTAGGGGAGGTAATGAAGACCCTGGCTTCTTCCA
GTCTACACCTTCGGGAAGGGTTAAGGAGTCACCAGCTCGC
TCCACTTCACCTCCGGCGGTGCTGGACTTGAGCAGGGCGC
TATAATCAGCAGAACGTCCCGGACCGAAAAGGATGGGGAA
CGCACCTGGAGCCAGGGCGAAGACATCTAGAGATGCAAAG
GGAATGGAAGGAAACCCGGTTAGGTTCTCTCAGAGCAAGA
CCCCTTTGCTGGAGACAGGTTTCTAAGCGCGGTGGGTGGG
AGCAGCAGGGTGGGAGAACTCAGACTCCAGCCTGAACTCA
GCGCTCCCCGACCTCCTCCCCATCAGGATCCGTATTTGGC
AGGTACCAGACCCCGCCCAAACTCCAAGACCCCGGCGCAG
GGACAGCCAAACTCGCAGCGACAGGGGGACGGAATGGAAC
CCACCAAGGAGGGCAAGAAAGCCAGATCAGACGTTGCCGT
CGTCGTAATAGGCGAATTCTCTCACAACACACGTGATGTA
GCAGAACTTCGATCCGTTTCTAAACTCTCTTCCCTCCCAC
TTTCTCATCGGGAATCCCCTGATGACCTCCACCCTCCCAC
CCCAACTGCTGTTTGCTAGAGTTTTTCTTCCATAGCTGCT
GCTCGGCCAGATTGGAGTATTTTCCCAGTTACAAGAACTT
CTTAGTGAAAAATACAGACGTAATTGTAGGAAAAAAAAAA
AACAAAACTTGTAAATCTTTTGCAAAACTGTTACCGTCAA
TGATAAAAATGCAATTTTTTCTAGATTCTATGATAAAAAT
GCAATTTTTTCTAGATTCCGGAATACATTCAGCACCTCTT
TCCCCTATTAAAAAAAAATCTTCCTAATAACCTTCCTGCT
GTAATTCAAACACATTTTTCTCAACTTATGTGCTCAAAAG
TAATACAATCAGATGTCCTTTCTAAAATGTGAATCTGATC
CTCTCACAATCCTTACAAAGTCTCTAGGTCACCTATAATG
TGCTTCCTGATCTGGCTAAATCTTTTTCACTCTAAGTCTT
CCTGGGCAGTCACCTTCCCTCAGTGCACATCCCACACACA
CACCAACTTCACATGACTAAGGTATTTTATCAGTAAGGTT
CTCTAGACAAATGGAACATATATACACACACGCACACACA
CACACATACATTTGCGTGTACGTATGTGGGGTAACAGATT
TATTTTAAGGAATTGGCTCAGGATGTTGGGGGCTGGCAGG
TCCCTCTGAAATCTACAGGGCAGCTCTGGCAGGCTGGAAA
CTCAAGCAAGAGTCGATGCTTCAGTCTTAAGGCAGAATTT
CTCCTTTTCCAGGAAATCTAATTTTTGGCTCACAATTGCT
TGTGATATAGGCCCACCAGTATTACCTAGAGCAATCTCGT
TTTGAAGTCTTACTGTAGATGCTGAACACATTTACGAAAC
ACCTTCACAGCAACACTTAGATTTTAGATTCGTGTTTGAT
TAAATAGCTGAACACTGTAGCCTAGTCAAGTTGACACATG
AAACTAACCGTCACAGGTGTTATCCTGCAAATCTCCATGC
TGTCCAGAAATTTCCCTGGAATCCTGGCCAGTCAGGTGTT
TTACTGTTTGCTTCCCAGGTCAACTTGTTTTTCATCTATC
TTTATACTTGTCACATGATGTTTTGCTTCTTTAAACTAGA
TTGTATGCTCAGTGAGGGCATAAACCATATCTCTCTGTTC
ACCATAATATCTGCAGTAACTAGCATCTGCTGCTAAATAC
ATGTCTGATAAACATCTGAATGAAATCGTTATTCCTAGTA
AATAGCTGACATTTTCTTATAGTCACCTGGTCTCCCTCCA
GGTATTTGGAACCAAGGTATATCCTACATACATGAGAAAT
GAGATGAATTCACTCTATTCTGAATCGTTTTCTACCCTGT
CTCATAGGCTCTTTGTTCTCCAGATGAAATTTCCTCAAAT
TTTTTGAATATTCTTTTCACTTTTCCAATTTTGTTCTGCA
ACTCGATGATTCTTTTTCATTCCCCCCTCTGAGTTTTCTG
CAAATTTAACCACATCTTGCCCAGCACTGGTCCTCTGTCA
AATTGGCTAATGCTTACTAGACTGGGAGATTAATAGTTTA
AATATGCCTGTTTAATAGATGAAATATGTTTTGATATATG
CTTGCATAGTGCTTCTGTTTTTCCAGACTCATGGAGCTTA
GGTCTCATCATGAATCCCAAATGCTGGATTGCCATCTTCC
CTGCTTTTTGCTATCCATTCATACGTAGCAGTTGTCCTCC
ACATTCCCCTTTGTATTATTTTCATATTAGGCCCTACATT
CATGTAGTGTGCTTGGGGGTTGGGGTGGAAGTGATGTAAC
TTACAGAGATGTTAAGATAAAAAGATAAAATTTCAGACTG
TAACATTAACAGGAATCATCCCAACAAGCCAAAGGCTCAG
CCTCACAAATAATTTGAAAGAATCAAGAAACCACCCAGTC
CTCCCACAGTCTGCCCCCATTAAAAGCCCTCTTGTTCCAA
ATGTAGACTTACTCATGCTGTTTGAAGTAAGAGGGAAAAA
AATGTAGTATACTAGTTTGTATGTCATTGCAACTGGAGGA
ACGAGGAAATAGGATGGTTTATCTTGTTTAGCTTTATTCC
TGCATCACTCAGTGATATGGTTTGGATTTGTGTCCCTGCC
CAAATCTCAAGTCAAATTGTAATCCTCAATGTTGGAGGAT
TGCCCTGGTGGGAGGTGATGGGGATCATGGGGCCAGACGT
TCCCCTTGCTGTTCTGATAATGAGTTCTCATGAGATCTGG
TTGTTTAAAAATATGTAAGCACTTTTAATATCTTCAGTAA
CTAGCATCTGGTACTAAATATGTGTTTGATAAACATCTGA
GTGAAATCATTCCTTCACTCTCTTCCTCCTGCTCCAGTCA
TATAAGATGTGCCTGGTTCCCCTTCACCTCCTGCCTTGAT
TGTAAGTTTCCTGAGGTCTTTCCAACCATGCTGCCTGTAT
AGCCTGAAGAACTGTGAATCAATTCAACCTCTTTTCTTTG
TAAATTACCCAGTCTCAGCTAGTCCTTTATCACAATGCAA
TAATGGACTAATTCACTCAATATATATAAGCCCCATCGAA
AGTATAATAGAAAGAAAAGATGGAATATATTTCTTTCATG
CTGCAGGACTACTCAACATCTCTTTAATTTAATGAATAAG
AAAACTGAAAATATATAATTAAAAAATTTAGCTCTCCAAA
ATTCCATACTGCCCTTATTCTGGTGCTTTAAGATCTATTG
TTCTGCTCCAACTAGCAGCATGAAATCTACAGGACTTCAC
TTTTATGTTTATTTTGATTTTTGACCTTGGCCTATTCAAA
ATGTCATAGTGAAAATTAAAATTAAAAAATGAGCATGTCA
CTGCCTTTTCTTGTAGTTCCAATCATATCTAGGATTTTGG
AATCAAAGAGACGTCTGTGGGTATTCTGCCTCTACCATTT
CTGAGCCATGTGAATTTGAAGAAGTCACTTTTTCTTTCTG
AACATCAGTTTTCTCATCTATAAAATGGAGATAATACACT
GAACTCACAAGAGATTTTTGTAAGAATCAAAGTGAGACAG
CATTTATGTGTTCAGTATGTCCATTCCTGATATGGTTTGG
CTCTGTGTCCCCACCCAAATCTCACCTTGAATTGTAATCT
CCATAATCCCCGCATGTCAAGGGTTGGAACAGGTGAAGGT
AAATGAATCATGGGGGCAGTTTCCCCCATGCTGTTCTCAT
GATAGTGAGTTAGTTTCATGAGATCTGATGGTTTTATAAG
CATCTGGCATTTCCCCTACTGGCACTCATTCTCTCTTCTG
CTGCCGTGGAAGAGGTGCCTTCTGCCATGACTGTAAGTTT
CCTGAGGCCTCCTCAGCCATGCGGAACTATGAATTAATTA
AACCTCTTTTTTATATAAATTACCCAATCTCAGACATTTC
TTCATAGCATTGTGAGAACAGACCAATTCAGTTCTAAACA
GAGTTTTATTATCTCCTGCATTTGATCAACCCTATGAACC
AGGGGAGCTCCTGACCAAGCAAGAACACCAATGAATTCCA
ACTCTATAATACAATCTTGTCAACCTGCAGCCTGCGGGCT
GCATGCAGCCCAGGATGGCTTTGAATGTGGTCCCACACAA
ATTCATAAACTTTCTTAAAACATTATGAGGGTTTTTATTA
TTTGTTTTTAGCTCATCAGCTAACTTTAGTGTTTAGTGTA
TTTTATGTGAGGCCAAGACAATTCTTCTTCTTCCAATGTG
GCCCAAGGAAACCAAAAGGCTGGACACCCTTGCAATGAAT
CTTGCCATTTATTTAATCTTCTGAGTAACACAATTGCACA
GGTATGAGAAGATGAAAAATAAATCACATTCATCAGATAT
TTACTGAGTGCTTAAAATTCTGATAAGCCATAAGAAGAAG
GCACAAGGTAAAGTGGGAGTATTTACTTCTAGAGGGTCAG
GGAAGGCTGGTGTAAAGAAGTGATGTAAAAATTAGATTCT
GAAGATGAGATGAGCAAGCGTGGATAGGGAGAAGCGTAAT
GGAAAGAAATGGCTTCCCCAACAGAGAGAAGAGCTTGGAA
GAAAACTGCAGTTGGAAGAAGCTGGGAGAATTTGGAAAGC
TCAGAGAGTGAGGCTTGGTGGTGGACAGTAATCAAGCTGA
AAAGGCAGGTAGAAACCAGGTCAGGTGGCATCTGGATTTT
AATTAATGAGACCTGGATGAATTTTCATCCCAGAAGAAAT
TTTATCAAGTGCATTTTTTAAAAATCCCTCTGGTTGCTAT
GTGCAGAACAGGTAGAAGGTGAACAAAGAATGTAAGCATG
TAGATAAGTGAATCTGGACATTATTGCTTTAGCCCAGGTG
AGGACTTCATAGTGATATTGTTGGGGGTAGATTGGAGAGG
TGCCAGCAGATCAACAAGGCTCTGCATCCCATTGGATGTG
GAGAGTGGGTGGTGACAGAGAGGGTAGGCATATTCCTAGA
AGTTCCAGTTGACTAAAAACTCAGGGAGAGACAACAGTTA
GGCAGTACTTCGATGAAATGTCTTTCTGATGTCCTTCCCA
AGGCACTTACTACCCATTCTCATACCTGTTGTGTTTTATA
TAAGACTCATCCCTGATTGTGAATGGAGTGTGTGTCTTGG
GCCTCAACCAATATAGTCAGAATTTCTCAGCTTCTCAACT
GGTTCAGGCATGGGCCTATGAAATACTCAGAAAAGCAACT
TTGCTCTATACCACTGACCTTGAGCCTGAAAGCCTTGGAG
GCTACTATGCTAAGAGGAGAGGAGAAGCTACCTGAGAGTG
AAGCAATACAGAGCAAACAGAACCATGATAACCAAGTCTA
GGTGACAACATTTGACCAATCCTCCATGTCAAACCACACC
TTAAGCCACATACATATTCTTTTTGTTTAAGTCAGTTAGT
GTTGAGATGTCTGACACTTGATATCAAGAGCCTTAATTGA
AACATTGCAATGCAAGAAATAGGAGAAAATGACAAATAAC
TCAGCTCTGTGGGGGGTCCCTAAGTTGACCCCCCCAGTGA
TTCCTGCCCCACAGTATTCAGGTCCTTGTGTTTCCCCCCT
CCCCTCGAGTGTGGCTGGATTTACTGACTCCCTTCTAATA
AATAGAATATGGCACAAGTGATGGGATATCCCTTTCAGTA
TTAGGTTACAAACAGTCTGGGGTTTCTACTTTGTGCTCTC
TATAGCTCTCTTGATTCTCTTTCTGTGGTAGAAGCCAGTT
TCACCATCATAAATCAACCCTCTAGAGAGGTTCATGTGAG
TAAGCCTGCAGGTGGAGCTCCTGAGGCCTTCCAACAGCCA
TGTAAGTGAGCTTGAAAGCAGATCCTTCTCCATTCAAGCC
TGGGGAGGACAGTGACCTCAGACAACACCTTAGTTTCAGC
CATTTGAGAGACCCTGAGCCAAAACCACACAAGTAAGATG
CTCCTGCATTCTTGAGTCTCAAAAACTGTGAAATCATAAA
TGAGTCTTGTTTTTGCTGCTAAGTTTTGGGCTAGTTTGCT
ATGCACCAATAGATAACTAATATAACCTCTAAGAGTCTAA
TTCCAAGCCAGACTATAAAGTTTCAGACCTGACACACAAA
TTATTTTAAGAAGGCGATTTTTCAAAGGCCAAAATTTATT
CATTTTGAAGAATTCATATTCCTAAAATTAGAATGTGTTA
ATGAGAAGGGAGTTGGACATCACTGGAAGAATGGAAAAGG
GAGCAAAGAGGTAAATGTTAGCAATGTCTGTACAAGCATT
GTCTACAATTGTAGATCTCAAAGTTGAATGTACATTAGAA
TCACCTCAAGGGATCGTTAGAGCACAGATTATGGGGCCCA
CCCCCGAAGTACCTGATGCTTCTTGCCTGGGGTGGGCCAT
GAATAACAAGTTCCCCGGTTATTCTGCTGATGCTGCTAGG
ACAGGGACCACACTTTGAGAACCACTGGATGAGAGGCAGG
ATTCTAGTTCATTCTGCCCTGATATCTTGGTGGTGAGGAA
CTGGCAGTTGTGAGAAACTGGGCACTGCTGAGAACCTGGG
CTACATGGCAACTCAGGTCCTCTACCAACATGGCTGGCTA
GAAATTTGTGTCAGACACTGGCACATAGCAATATCCACTT
TCAAGTTTAAAAGTGTGAAGTTCAAAAGTTCTTTTGATTT
GCAACAGCACTACAAATTTTTTGCCATTTATGCCAATAAC
TATATGTATTCATTCAGTAAACCAGTACTTATCAAGCACC
TACTGTGTAGCAGAAAGAGATTTTCCAGTATTTGGGGATA
TAGTGGTCAAAAAGATGTAACAAATCCTCGTCATCATGGA
GTAAACATACTAAAGAAAGAATGACACTAGTGAAACTGTG
TCCATATCTATTCAGTAAAACACCATTGGGTTCCTGAGTG
GGTTTCAAATTAAAGTGCCTCACCCTGAAATTTTTTTTAA
ATGTTACTTTACCATAAAACTTTACAAAATTCATTAAAAT
TGGCTGGTTCATTTCATAAAAATAAAAATTCCTAAAATAT
ATGACATTCAACAATACCTTTTTAACAGCTTTGCATATTT
GCTTATATTAAAACAAACATATACACCCAAATATATGAAG
AAAGGTAAGTTTTTAAATGTAAACAATGGTCTTTGCTTTA
TAATAATAGTTCTTAGTCTGGTATGATTTCTTTTTAGTTT
TGAAAATTCATGCAGGTCAAAACACCCGTGTTTTGCGTAT
AAAGATTAGTGCTTTAATCAGTGTACATACAGCATATGTT
AATTATTTAAAATAAGATAACATTCATGTTTAACTTTGCC
CAGCAGAGAATAAGATATTGAATAAGGGCATTGTAATAAA
AAGAAATCTTTATTTAATGATACTCTGTTATAATAAATTC
AGAAAACATTAGAATTTACTCCGTTTTCAGGAGGAAATTC
TGCTGTGGGATTTCTTTTTCCCTTTCAAAGCTGAGTGACA
TAATAAACTCTTACTAGGAAATGAACTCAGCATATTTAGA
CTTCAACATTTCTTACCTCTGGCATCACAGGTAAATCCTC
CACTGACAATCCTCCACCAACAATGAATTTGTCAGATAAT
TTTTTAAGTGTGCCAATACTAGGCAAAGCAATTATATCAA
ATGTGATGCTTTTTAAAAGAATCAGCCGTAAATCCAGAAT
GAACCACAGCATTCTCAGGGTTTCTTGATGGCTTTCATTA
TCTAATGAATTTGTAGTACATCCAGTACTTTATTTAAAAC
TTATATTTGTTGTGAACATTTGCCAGTCCAGCATTTTGCC
TTCACCTGAGATCACAAATTCTGTTAGCGCTGAATGTGGC
TTTATGAAGAGCAAATCAATACAATTTCCCTTCTAAAATG
AATTCACAAGACATAAATGGAATAAAAAAGCGAAAAGAGG
ATGTGAGTATATGGAATCTCCTAAAGACATTTTTAAATGT
GTTCACTAACCAAAGATGTTGACTTCACCCTATATATATA
GAATCTAATTTTCCCTTTTACCTTTTTGCATCATGATTAA
ATGAGCCATATGAGGCTTGCTTAAGGCCACTTGTTAAGTT
TATGGAAGGATTGAGATTAAAAATCCATGCATCACCCTGG
GGCATTTAGTTCTAGAAGAAAACCCTTAAACATAGAAGAA
AGTGTCTTTTGTGGAATTTCAAAATCTGTTAAGATGGTTG
TGTGATCTCCCCAAATTGTACAAAGTGATCAAGGCAAGAC
TGCCACCACCATTACCTCAGTCACCTCTCCACAGGCCCCT
ACTCCACCGATCTCCAGTCCATTTTCCACACTGAGTCATG
TGGAACTTTTATGAACAAAATCTGGCTTGAAGTATTGAAG
TTCTCATTAAAATCCCGCACTAGCTTCCCACTGCCTTCAG
GATAGAGACAACATCACTAAGGTCATCCCAGGGCCATAAA
CATCCCTGTTCTGTCAATAATAATAACAAGAACAGGAACC
ATAATATTAAGTAACATCTATCAAGCGCTTACCATGTCCA
GCCGTTTCACTCAGTATCTCATCTAATCCTAATAAGACCC
ATGTGAGGTAAACACTGTTGTTATCCTCAGAGAAGTTAAG
TAACTTCCCCAAAATAGCACAGCAAGTCAATACACCTTGC
TATATAGGGCCCACACCTGCAGGCTCTATGATTTTCTCTC
TGTGGTTTAGTCACTGGCCAGATTCCAGTTTCTTGAATAT
ATCTTACTCTTCCTTCTTTCCTTAGAGCCTCCACACATAC
AAGTCCTTCCAGCCTAGATGGTACCTGTCTCCCTCATTAC
CAGAAAAATAAGTTCTATTTATCCTTCAGACCTCAATAAA
AACATATCTTCCTCAGAAAAGCTCCCCTAACCTCCAAACA
AGATGAACCAATGCATCCCAACATATACACTCACAGCACT
CTGCACCCTCCATTTATTACCCCTTTGCAAGAATTATTAG
TGCTTGTTCCAACTGTTATTTAGTAACTTTCTGTGTTTCC
TAGGGCTGCTATAACTAAGTGCCAAAAACTCATGTAGCTA
AAGTAACAGAAACGTGTGGTCTGCAGGGTAGACGTCAGGA
ATTCAGGTGTCTGCAATTCCTTATTCTCTGTGGCAGCTCT
AAGGAAGAATCCTTCCTTGCTTCTTTTGGGTTCTGGGGCT
TACCAGCAATCCTTGGCGTTCCTTGGCTTGCAGACGCAGC
ACTCCAGTCTCATGGCCACCTTCTCTCTGTGTGTCTTCAC
ATCCTTTTCCCTTTGTGTGTATCTGTCTCTGTGTCCAAAT
TTCCTCCTTTTTAAAGGACACCAGTCATATTGGATTAAGG
TCTATCCTAATGACCTCATTTTAACTTCATTACCTCTGTA
AAGACCTTATTTCATTATAAGGTCACATTCTACGGTATTG
GGGTTAGGACTTCAGCATATCTTTTCTATTTATTGTAGTG
GGGGGACAAAACTCAGCCCATAACATTGCCTATAAGACCA
AAACAAATTCCAAGAGACAAAAGACCTTGTCATCTTGTTC
CTCAGCACAATATTTTACACGTAGTATGCATAAAAATCAT
TATTTATTAAGTGAATGCAAGACCATCTTTAAGAGGTATA
TTGTAAGGATGCTGTAGTTAAGCAGAATTCAGAATCTCTG
GATTTCCAATACCTACAGCACCAGGAAGGTAACATGCCCA
CATGAAGTGGGCCCAGAGAACTGGAGAAAACATTCTCATC
AGCTCTAATTGATTACTGCTGTGAGAGAACATAGATCCAG
TGTGTTAGACCTTCCAACTTTTCAAGAGAAACTTGACATC
CAAATTGTTTTTAGAAGAAATTTTCCAATTTTAAGAGAGG
CAAATAATTCAATTTTTAAAAATAAACATTGTTTATGGCA
AATAAAATGTGCTTGCAGGCTAAACATGGTCTTACGTTCT
CCCGGTTGCAGCTTCTGCACAAGCTCTCTTGCCTGCCACC
ATGTAAGACATAACTTGCTCCTCATTCACCTTCAGCCATG
ATTGGGAGGCCTCCCTAGCCATGTGGAACTGTAAGTCAAT
TAAACCTCTTTCCTATATAAATTACCCAGTCTCGAGTATA
TCTTTATTAGCAGCATGAGAACAGACTAATACAGGTAACA
TCAGATATCCTGTGAGATCACACCGACAATAAAACGCAAT
GGTTCTATTTACTCATATAGTGTAAGTGTTAAAATATCTC
ACTTCAACAGCAGTCATGCAGGGCCGGCACTAAGGAGATA
CTTTCCTCTGGAGTAAAATGTAAATAGTGTCAAAACACAC
ACTAATCAAAACAAATAATAATGCAATATTTTAAAAATCA
ACATTAATACAAAACTCCATGATGAACAAAAGATTACAAT
TACAGACAAAGGCAGGATCTAACCTTGCACTTGCACAAGT
TGGCCTCACTTGCCTTACCCTAATCCTTGCCTGCTTGCCT
GTTTCACTGACATTTACCCTCCCCGCTGGATCACTGTTTA
TGGGACCTATCTTCTATTGCATTGATTCACCTTTCCTGGA
GCTCCAGGTATTGTGGTACATTACAGAAGCAGCAGCTCCT
CATCCACCCAAAATTTTATGCCCAAACAGGCATTGCACTG
AAATTTTGATGATGCGATTTATGCCTTCTGCAGATTCTTC
TGTTCATCTCCCTTCTCTGAAAGAATAAATCATTTCTTTT
CCTACAAGGTGGTACCACTCACTTCTGATGGAATTGCTAT
AATTATAGCTTTCTAATAGGCTTCTTCTTATTACCTGCTG
ACTTCTGCAACACTGCTAGATGCTTCAGATGGGGATGTGT
TTCTAGTCCTGCAACAGCCGGCTACTGGAGCATAACAGAT
GCAGGCTAGTTACCATGGAATGCTCTTATGTTGATTCAGC
TCTCAGCTCGGAAATCACATCTGAAGGGTTTTAAGGCTTG
ATATTACAGAAAGCACTTCTGACCTTTCCTAAGCAGTCAC
TCAAAATATAGACACTCTCATCTATCATCCCTGCAAACCC
CTCTATGTGATAATGTGCATGATTAGGTAATAACTGAGCA
CAAAATGTTGATTCAGGGTTGTCACAAGCTTCTCTCAGAC
CTTGAGAATCACAAGACATGTCAAAATCACACCAGAACTA
ACATAGGCAATTATGCAAATATATTTATGGAGTGTCAAAA
CACCCATTGGGAGAACAATTGGAACCAGCATGGAAACTCC
ACTAGTTCAGAATTCTGGTAACTATAATTTGAATAAAAAC
AAGATATGATGAGGAAAATTAAGCTTGGCCCCAAGTTCCC
ATGGGATCTGTTTCTTCATGTATTAAAAGTAAATTAATTA
GAAAAATTTAATTAGATTAATAATTGATTTGATTAATTTA
ATTTGCTCAGGACAATTGCCTGATCATATATTCTGAGTAT
ATTCCTCTGTGAAACTTTCCCTCTTCTTTACCTCTGATAA
ATTTGATCATAATTGCATGTGTCTTGATGTATGCTCATAG
AATCTTTTATGCTGTGTATCTTTTTGTCTATATGTCTGGT
TTCCTCTACTAAACTGAAAGCTAATAGGGCAGCTGAAGGA
AGGCATCTGAAATGGTTTGTCTGTGTCTCTACCCAAATCT
CATCTCGAACTGTAGCTCTCATTATTCCCATGTGTCATGG
GAGGGACCTAGTGGGAGATAATTGAATCATGGGGTCAGAT
CTTTCCAGTGCTGTTCTCATGGTAGTGAATAAGTCTCACA
AAATCTGATAGTTTTATGAAGGGGAGCTCCCCTGCACAAG
CTCTCTTGCCTGCCACCATGTAAGACGTGACTTTGCTCCT
CTTTCACCTTCAGCCATGATTGTGAGGCCTCCCCAGCCAT
GTGGAACTGTAAGTCAATTAAACATTAAACCTCTTTCCTT
TTTTTCTTTTTTTATCTTTTTTTTTTAAGACAGAGTCTCG
CTCTGTTGCCCAGGCTGGAGTGCAGTGGCACAATCTCGGC
TCACTGCAAGCTCTGCCTCCCGGGTTCATGTCATTCTCCT
GCCTCAGCCTCCCAACTAGCCGGGACTACAGGTGCCCGCC
ACCACATCTGGCTAATTTCTTTTTGTATTTTTTTTAGTAG
AGATGGGGTTTCACTGTGTTAGCCAGGATGGCTACGATCT
GCTGACCTCGTGATCCGCCTGCCTCGGCCTCCCAAAGTGC
TGGGATTACAGGCATGAGTCACCGCGCCCGGCCTAAACCT
CTTTCCTATATAAATTACCCAGTCTCGAGCATGTCTTTAA
TACCAGCATGAGAACAGACTAATACAGCATCTCATCTGAA
TTATTCTTTGATGTCTTAGTGCACATGATGAGTATTCAAA
TATTTTTTGAATGGGTGTAAGTAACCACCATTACCCCAAT
ACACACAAAATCACCAGTTCTTATTAACTCCAAGAAAGAT
TTCATCATAACCATGACTTTTTATCATCAAAAAGCATTTT
AATTCACACCAAGGGACTTCGGGTACATTGAAAGTCATTG
TGTTCCCTCCATGACCTTCATTATCCCAAGTAATTCTATT
ACAGCATAGATTCACATGAAAGTTAGCATTGTTTACAGAC
AAAGACTGTGAGCTACCTAGATTTGAATTCGGGCCCAGCC
AATTGTTAGTTGTGCCTTGGTTTCCTCAGCTGCAAAATAG
GGGTGAAAATTATATAAACCCCAACTTGTTAATGAGACCC
CAAAAAGTTAATATTTGAAAATGTGTTTAGAATAGTGCCC
AAATATATTAAGAACTCAATAAACATTAGTCACTATTAAT
ACTGGTATTACCGCTGACAGCACTGAACCACGGAAAGAGC
GAAGGAAGATGGGTCTGGGAAGAGAACACAAAAAGGAGGA
GGCCAATTATCCTCTGGGGCTTGGCCCAGAAAACACTGGA
AGCTGGCTTTTAGGAATCAAATGAGCAATTGCAATTCAGG
AAGTAATCAGGTAATTCAGGTTGCAAAAGAGGGAGTCAAA
TTCCAGCCCCTCTGTTCCGGAAAGGAGAGGACCCTCCGAC
TTAGGCAGCTCCTTCCTAGGGCAGGGAGCTTTTGCTAGAC
ACCCTGAATGTGGGAGAAGTCCTTACCAGGATGTGGCCAA
CAAAGGGCAGATAGGTGAGAGCCAGTTCAGTTAGAAAGGG
AGACAGTAGGGGTGTTCACAATGCTACACTGGGTGTCTAC
GCATCTATCCTCACTGTTAAAGATGTGAGGATGCCACCTT
CTTTACAATGGACATACTCAGATTTCCCTGAGTACATTTG
CACTGCTGCTATCTGAAACTGTCCATTAAATTGTGTTGAC
TTTATTTTCCATCTCCTTAGCAATCGTGATTGCTTTAAAT
GCTTTGGGTTTGCTTATTTTTGTTTCCTTTCATTGTTATC
AAAGTTGTTTTCTGGACACTGATAAAACTTTTCCACAAAC
AGGATTTCAGTTAAAGTAAAATTTTGTAACCCCAAGTAGC
TGGTTGCTAAGGGGATCAAAGTGTGAAAATAATATATAAA
CACAATAAGGGCCCCAGGAAGGGAGTTTTCTATTAAGTCA
ACAGGTATAATATGTATATACTACTAAGACTCATATGTTA
TACTTGTTTCTTCTTTACAGATTTATCAGGGATGTCCCTT
ATCCCTATCACCCCAGTATCACATTATGCTCATCTTAATT
AAGACTGAGATGTCAAATGTTTACTGTTCTATTTTTAACA
ATTGCCAATGAAAATCTACCAGCCACCAAGTGTGGCTATT
AATAGAATAAATGATATTTTTGTTTGTTTGTTTTTGTATC
TACACCAACAATGGAATGCTAAGTTTTTTGGTGTCTTTTT
GTTGAGTGAAAAACAAAAACAAAAAAAACTTGTTTAGTGT
TTAGTGTTTTCTATTGAGAGCCAATAGCGCATTGTTCAGA
TTCCAGAATGCCTTGCCAACCTTCTTGGTAATTAACTGTA
GTGTTTCTTTCGCCTGAAGTGATGGATGTCCTCTGTACCA
TTTTCATATGTGGCATTATATTCCTCATATACTGTACCTG
CATATTTCTGGCAATGTGAATCTTAACTCCACATATCTTA
TCTGGTGACAGTGGCCCCAAAAATTCAGTTTGGGGTTGAG
TACCCCTTTACTATGTTCTCATAACACATAGTAGGAATTA
CATAAGAATTGAACCATCATTATCATTTATATAGTACTAC
ACTAAACACTCCAGAGAGTGGGTGATTAATATATGAAAAC
CAGATAGCCCTTACTGAAGAGTTGGATATCTAGCTGGGGA
GATACATTTCCAAGAAATTAAAAAAAAAAAAAAAGGAAAG
AAACATAAAGACAACAGACTTGGAGAAGACCATATAGAAA
CATATGCTAAGGTACATAACATTTATTGAAATAAATTACA
TGGGAGAATTTCCCAGTTGTATTTTGAGGATCTCTCACTA
ACAATATTTTGTTTGCAATTAGTTTGAAATATTAAATATG
AAAGTAATTTTTTTTTGAAATGGAGTCTCACTCTGTCACC
GAGGCTGGAGTACAAGTGGCACCGTGTCGGCTCACTGCAA
CCTCCATTTCCTGGGTTCAAGCAATTCTCCTGCCTCAGTC
TCCCAAGTAGCTGGGATTACAGGCACCCACCACCACATCT
AGTTAGTTTTTATATTTTTTTAGTAGAGATGGGGTTCCAC
CATGTTGGCCAGACTGGTCTTGATCTCCTGTCCTCAGGTG
ATCCACCCGCCTCAGCCTTCCAAGTAAGTAAATTTTTAAA
AATTCAACAAGTATGATGATTTTTTTGCCATGACTCTGAC
CTAGATTTCCTCAAAGTTTTCTAGGAAAGGGTCATTATAG
AGTCAATCATTCTATTTAGAAGCCATTACATATGATTGTG
ATCATCACATTTTATTGGGAGTATTTGTTATATCCCTCTT
CCCTCTTGACAATGAGGTCCTTCAGTTAGAGTCCCCATAA
CCCTAATACTTGTGTTCCCAATGTCTAATGCATGGTAGAT
TCTCAAACTATTTCAGCAGCCTCAGAGACTTTTTTTAAAA
ATTATATATATCATGTAATTTTTTAATTGAAAAATAATAA
TTGTACACACTTAATAGGATACATGTGATATTTTGATACA
TGAATTATGTAAATGTTTAACTAGTAAATATTTCAAAGTA
CAAAGAAGAACTGAAAATAGTATAAACCAGGACTTTAAAA
GTACTAACAGTTGGCAGATTTGCTTTAGATAGATTTCCTC
CTTTTGAGGAAAAACAGTTACAGCCATAGTCCCAGTTCAG
CCCAGCTCACCTCGTTCATTTTTTTCTTCCCTCTCTCCAC
AAAATAACCACTCTCCTGGAGTTGGTTTTCATCTTTCTTG
TGGGAATAAATGTATTTTTCTGATGTATGTATGTGACCAT
AAAAATATAAAGTGTTTCAAAATTTACAAAAATTACATCA
TATGAATCTTTTCAACTTTCTTTTTTTTATTGAAAATGTA
TATTGTCAAGATTGACTCATGTTGAGACATGCAGAGCTTT
TTCTGAATGATACATTTTCCCTAATCAAATTTAGAGCAAA
AATCCTTATCCTCCAAAATCTACTACCTGGCCTGAAGTTA
TAAAAAATAAAAGAAGATTCCGAGGCAAAGAAAAAGGGGC
AAAGAGTCCTTTTCACACATTTTCACACTATCAGACTACC
TTGGTCAGCCCTCTCTACTGACTATTGCATGGAAGCAAAA
AATCCCGAGTTTAGAGCCAGGAATCAGAAATGAGAGGCAG
GCTTGAATCACCAGGCAGGCTGGCCCAAAGAGCCACACCA
AAAACAGCCCCACAGCCACCAGATTCACACTCACTTTTGA
GCACTGGCAAGGAAAAGAGGTGGATTCTGTTTTGAAATTT
CTTTAATTTTTTTTTAGCAGTCTAATTTATGTCTTTATTA
AATAATATTTCTCAGTGTCCATATTGATTTTGGTTACATT
CAGTAGCCAAAATAAACAGGAATACAGGGGTAAATTTGGT
AGCCTTTTAAACAGTTATATCATATGTTTTTATCAATTAT
TTTGTGCACTTATTCTTTTATTCAAACAGGAAATTATTGA
ATATCAGTTATATCTTTTTTTATTATACTTTAAGTTCTGG
GGTACATGTGCAGAACATGCAGGTTTGTTACACAGGTATA
CACGTGCCATGGTGGTTTGCTGTATCCATCAACCCATCAT
CTGCATTAGATATTTCTCCTAATGTTATCCCTCTGCTAGC
CCTGCACCTCCCAACAGGCCCTAGTGTGTGATGTTCCCCT
CCGTGTCCATGTGTTCTCATTGTTCAACTCTCACTTACGA
GTGAGAACCTACGGTGTTTGGTTTTCTGTTCTTGTGATAG
TTTGCTGAGAATGATGACTTCCAGCTTCATCAAGTTTTCT
AGAGACAGAATCTTACCATGTTGCCCAGGCTAGACTCAAA
CTTCTAGGCTCAAGCAATCCTCCCAGTTCAGCTTCCTGAG
TAGGTGGGACTAAAGACACATGTCATTACATCTGGCTTTC
TTTGAAATTTTAGAAGAGACATCCTCCCTTTCTTTCCTCC
CACTTTTCTTCCAAAAACATATATCTTGTCACTAGCCAGA
CCAAGTCAAAGCATGGGTTACTGATGCAAGGTGTCCAAAT
TTTGCCATCTGATAAAGATATATAACATTTGTAAGAACAA
GGCACTGACTTAGAGAGACTTGGTAGTTAATTGCATGAAC
AAGTTCCTAGAATCGTTTGCCTTCACAAAGTCGCTTTTAC
CATGTGGTTCCTGGGCACCTAATTCTCATTTAACATGAAA
CTGAGACATTAAGAAGTCATAATTTACCTCTAGTCAGTAA
CCAGACAATCACTGCTAAGGAAAGAACTTTGGTTTTGAGG
TCCTAAATGCTCCAGTAAATATATTTCATATCTCAATTCA
TGAATTTGATGCTTAACTTCACTTCTTCCTTTTCTTTTTT
TTTTTTTTCTGAATATTTGGGTAAGGCTAAAGACCAAGTC
TAAGTCATTTGTGGAAATTTAAAGAGCATATAAATTTCTC
TGTAACTTCTGGTTCACAGGTGTACATATTTAAAGAACAA
ATGTACAAAATCAAACTTTGAAAACAGATAAAATAGATGA
CAGCCACTGGCTTTGTAAGATTTATCTCAGGGCTTCTACA
AATTAGGAGTGCCCCTAAAAATCTTGTTCCATTTTCAGAG
TTCTGTTTAGAAGAAATTTTTAAAATACTTTCTGAAAGTA
TTTAGATAGATATGTAAGAGTAAGAAAACAAAGCCTTGAT
TATATAACGTCTAATTTCCCAGCTTAGAACTACTTTAAAT
AAACACTATATTGAAATACCTAAAATGTTTAAATCCTGTA
TTACTTTCAAAGATTCCCCAAATCAAATAACAAATGAATC
TGTTTGACAAAACACAGTTAATATTTAAACACTCTAACAC
AATACTATGACATCCCACAAACACAAGAAATAAAGAGGGC
ATATAGGGACAAGAAATTGGGAGGAAGAGGAAGTTAGAAC
CTTTTCTGTTTGGAATGGCAAAGGAATGTAATAATATAAT
ATAATTACAAGATAGGGACTTCAGAGAGGACATTTCAATA
TAAAACAACTGTGCTGTCAATGAAGCTTGGCCTTGATGTT
TAAGACAAACAGAGTGGCCCCTGTTTCTCAGCTCCCTAAA
GACCACACTCTTAGATGATATCATCCTCTTCTTCCCTGAC
CCAGGTGCCAGCAAGCCGTGGTTTTCTGTGTTACCTGCAT
TTCTTTACAGATCAGCTCTGTGTCTGAGTAGTGAGCTCCC
TGGAAAATACTGAACAAGTCCAGGCCTGTTGGAATCACCC
AGGGAAGCCAATGGTGCCTCGTGCAGAATCTAGGCAGTGG
ATACTGCAGTCTCATCACCGAGGTGATGCAGTCAAACATC
CTGTCTAGGACTTGGGCAGTTTCTAAATTTTCTGAACTAC
ATGAAATCCAGTTGTTTAATTTTTTTTGGTTGGATTCATA
TTACACACACACACAAACACAAACACGCACACACACACAA
ACACAAACACGCACACACACACACACCCCTGAGGCATTAC
AGCACAAAAAATTGTTGAAAATGCAAAACTGACACACCTT
TGTCTCAGTTATCAAGATATTTTAGATGATACAGGTAAAA
GCGGTACTTTAGCGTAAATGTTTCACATGGAATCTCCTTT
CTCTAATTTTCTTTGCACTACCACAAGTGAATCAACATAG
CTTCTTTCTATTACGATCAAAAAAATGCTAAAAACCTGAT
AGATAACAGTCATTTATTTTTCCTCAGTCTTGTCACACAC
ACATTCCCCTCATACACACATCACAGTACTTTTCCTACGT
TTGAACTCTACTCAAGCAATTTCATCCATAAAATCTTCCC
AGGCATGCTCCGTATGCCTCTTGCCCCTCTGGTGACACTT
TATCTGTGACCTTTACAATCTAACCAGCTGTTAATTTTGG
TTTCCCTTTGAAAATATTGTGAAGGGAGCTCTGTTTTTTT
GCTTTCTTTCTCTATTTCCATTTGGCACCCTATCCCTCTG
GTTCTAATGCTTGCCAGGACCCTCAGTATGACACTTCATT
AAGGAAAAGGCTAACGTACTGTGTATTATGCCTCTCCTCT
ATTCTCGTCCCAATCACAAGAGACCTGCTCTGCATGCCAT
TCTTTCAGAGGAGTTTGAGCGAGAGAGGACTAGCTAACAT
GGTATGTTAATTTATGATCATTGCTTCTTTCAGACAATAT
ACGTGCATTTCAAGGAGGTCTTCCTTAGAGAATTTAATGG
TATTATTACTGTTAGCACAATTCCTCCCTGAAAAAGCAGG
AGAAAGTAGCTTTCAGGTAATCATGATATGTTGAGTAGAA
AATCCAAAATGCAAGCATTCATGGAGATTGTGGATGGGGA
CAGATGAGCAAGATGGACCTGTTACCACATCCTGTTCACC
TGGGTGACTGCAGCAGTCTCCGAGCTGGTGCTCCTGCCAC
CACCGTATCTATTTCTAATATTTTCTCCTTGCTGTGGTCA
GACTACAGCTCTGACAATAGTACAATCCAGCTGAAAACCT
GCCAGTGGTTTCTCACAGCCTTAGGGATAAAATTCAAGCT
ACTGGCAAGAAATAGAAGGTTCTTCAATTGCATGTTTCTC
CAGCTTTGTATTCTGCCTTGCTGCTGCAGTACCCTAGTTC
CCAGCTTTATTATTGTTTATTGCTTACCGTTCCCACAAAC
AGACCACTCTCCCATTCTTCATTCTCTCACTCCTTGACCC
AAATCCATCAGGCTAACTTCCACTCAACCTTCAAAATTCC
TTCCAAGATTGAGCATCGCTTTCCCTGTTTTTCCTTCTCT
CACAGGAACCTTTCTGGAATCCTTCCTCTAGACCCAAGTT
TATCCTTTTTATTCTTATCCCACTATATGTATGTCCTCAT
TGGTTTTCTGGTGTGTTCATTCTCCTATAAAATCAGGGTC
TCTATCTTTTCCTTCTTGTATTTCAAAATTTCTGACCAGC
ACCCAACACATAGTTGAGTTGGTGTTGTAACACATGTTTA
AAGAGCGAATAAATGAGTTTGGAATCAGCAAAAACTAAAA
ATACCAAAGAAATTTAAAAGCAGGCCTTTAATTTAAACAA
AACTTCTGTGGTCTTATTTGCACAGTTTTGTAGCCAACTC
TCTCTCAATAGTTATGAAATTAACTTTAGCCCATCCCACA
TCTAATTATCATAAATAAAACTCTAAGCCTAAAACAAGAA
CTCTACGCCTGAAACGATTTAGATAGTATCTAAATCACTT
ACTATCTAAATCATTTCGGGCGTAGAGTTCTTGTTTCTAT
GTTCATCCCAACTTCCCCTTAGAGGTTGCCCTTTTTTGAA
GCCTGATTCAATATTTATTTTCCCAGTGTGTTCCACCTGT
GTGCAAATATCTGATGTTGTAGACTAGCTAAGGTACTAGC
CATAGGATTCAACAAGTTTAGCTCATGAGCTGAGCACATG
CCTTCTTCATATCTGAAATGGTTTAAACAGATCCAAAGTG
GTACATTAAAAAAAAAAAAGTTCAAACCAGTACCGACTGT
CTTTGTTTGCTGCCCAGCATTCATCTCCTCTCTTTAAATT
AAAGCCCAGACTCTTATCTTGTCTTTGGTTCCCAGTATAA
TGTTTTTTATTCCCAGAGAGCAATTTTCGGCCTTTTGAAC
AGGCTTAGACAATTAACTCTGTCAGAGACCTGTCTGGTAT
TTAATGAAAGCCATGTATTGGTTAGAGCAGAAAGGGAGAG
TGTTACCATTATAATCATAATGTTGTGTTGAAGATTGTTA
GCATCTATTATTATATTACAAATTACTTCAAACCGTTATA
TAATTTATTAATAATTTTTAGAATTTAGAGTCTGTGTTTA
ATTAATCAATCTATAATTCCAAGATGATTTCCTTTTAAAA
GTAAAACAAATGAAATCCACTAATTATTCCTTCTTTATTC
CTCCTACCCCTAGACAATTTCCTACATAATTTTCTCCTAA
GAAGCATCCTGAGCCATGGCATCTCAGTCTTACCCTTTAT
TATTAAAACTAACTAGTAACAAGGACAATCACCTTTTTTT
CTGAAATTTTTTTTAAAAAATTTACTTCCCTTTTAAATCT
GTTGAATTATCCAAAATACAAAATTAACTCTAAAATATTT
TTATATGAAGGCCCCAAGAGTTGCTGCTAGTGAATTGATT
AACTTTTAATTCTCAAGACAATTTGCATATTTGACAGACT
ATCAGAAGTTTCTTTTTTAAGCTTTATAAATGATTTTTGA
ATCACAAAAATCCCATGCCAATAAAGCAATTAAAATACTA
GTTCTTTGTCTGGAGATTTTTTTTCTTTTAACTTTTAAGC
CCAGAAACATCTGAATCCCTTCCTCCCAAAAAACCAAAGT
CCCTTTAAGAGGAACATTGAAACTCAATTTGAAAAAGAAA
TAAACGATATAAATACTGGAAAACTCACGCTTCTAACTAA
TTTCAAAATTTAAAGAATGACAAACTTGTTTTTTTTTTTT
ACATGAAAGCTGAAAGCAGATGCTTCAAAACATTTTGAGA
ATTAAGCCAAGGCCATATTGTTTGAAGTTGATATTTGGTG
GTAATGACAAATCCATTAATACTGAACTTTCATTCTCATA
TAAGCTAGTTAACATGTTACCATTTCCTGACTGATTAGAT
AAAATTGCAAAGTTTTATGTATACACAAAAGTATTTCTAA
TAGGAAAAATGGTGTAGTAGGTTTATGTTCATCCTTAGAG
CAATGGTCAAAAAATCATAATATCCATATGTTGTTGTATA
TTATATACATATTAAATACTACTTTTGAAGGTATGTATTT
CTATTAAAATACAGTTGTGTGATCCAAGTTTTCCTAACAT
TCATGTCTTCTGTAATCAGAAAATTTACTTAGAAATTTTA
AAAATATATAAATAATCTTCTAGTTGCACAATCATATAGT
CTTAATATTTAGCTTAAATAGTTCATTGTGTTCCTAAATT
TATTATTTCATATTTTTACAGTGATGTACCTAAGAAACCA
GATTCTGTGCTAATATTATTAGTCCCATATTTTATAGAGA
AGGTAATTTATATTCAATGAACACCCAAGTCATCAGAACA
AAGAATGAGTTTCAAGTGAACACGGTGGACTAGATGATAC
AAAAGTAACACACACTGCTCTCGGGCATGTAGATAAATAT
AGGTTCATAATTTTTTTCTACAGCTACTCTGATCTTCCTC
AAAGCCCTTACCTCCTACAAGGCATGAACAGTTTCTTAAA
AGGAAACCGGATCTAATTAAGTTTTAAAGTATATTTTTGA
GCCAATAATGTATACCCCGCATCTAGGTGTTACTCAGTCC
TTTGGGAACATTTGCACTGGCCTTCAGACTCTTTTCTTCT
TTTGATCCTTTCAAAGACAGTGTCTAGGCTACAAGAAAAT
ATTTACCTCATCTCTTGGTGGCAGGAGGATAGAAACAACT
GGTCATGCCACGCCTTTGTTGTGCATTAGCTGATGCCTCT
GAAGTATCAGCCTGGTCTCTCCTGGAGCCTACTGCTAGCA
TCTCCCCTTGACTCCTCTGGCCAATACATCTAGACTCCAT
TTTCTCTGCTTAGTTGCGGCCGAGGTTCTGCCTGCTCATT
TAGCCTCCTCTCAGCGCTTTCTGGCTGGCACTGCAGACTG
AATCTCTGCCAAGTCTACAGGTCCAGGGCAGGCCTGTTGG
CTCTCACCTCAGTACCTGAGCCACAGGGAAAGTGAAGGGA
GCAAATATCACAAATAAGAAGAGGGAGTACCTCTACTTTC
TACCACAACCTGGACACTCCATGTCCCCTGGCCATGCTGA
TGTGCTGTCAACTGTGTCGGAAGCCCCACGCCCACCTGTC
TACATTGCCTCAGCACCTCCCTGCTGGAGGGTCTCCTCTC
TAAAAGGGAACAGATGCCACAGAACGTCAGCCATGGGTGT
TCCCCAGGCTTGTGTAACACATACATCTGAAGTCCTGGGG
TTCAGACCAGAGGAGAGAAGAGGATGCATTTCTGGATTCT
GACCTTCTACCTCCCAGTTCTTCTTTTCTATCTTTCTCCC
CTTGTCTAGGCCCAGATAACACGGTCTTTTCTTTTACTTC
CTCTTCTTTTTGCCCATAAATAAAATTCTGTGATCTAGTT
GGGCCAGGTCCTTTTGAAACATTAAATGGGAGATATACAA
TTTTAGAAAATCATTTCTCTTTCAACAGTCTCCAAATGTT
TCTAATCCCAATTTCACCCCAAGGCAGATGGATACCTTGA
GCTGACTTGGGAGAACTGTGGGTACATTGAAAGTAGAAAA
TACCTTATTAATATTTTTCTCTATATATCATGTTATTTTT
CTGACTATTGACTTAGCAAATTTTACTCATTACTAACTTA
CCAAATTAAGGGAGCGCTCAGAAGGCTTTCAGACTTATTG
GCTTAAATATAGTGTTGATTACCTATAAATTTCAAATACT
GGCAAGGATTCTGTGTTCAGAGGTTAAATCATTAATTCAG
CAGCGTTCACTAAAGTAATAATTAGGTTCAGATTATATGC
TGGACACATCTCTTGGCACTGGGGAAAGATTCTGTGAACT
AGATGGGCAAGGCCTCTTCTCTCCTGGAGCTAAAATTCTA
GGCACGGGGGAAAAAAAAAAAATATATATATATATATATA
TGTGTGTGTGTATATATATATATGTGTGTGTGTATATATA
TATATATACACGTATATGTACATACACACACACATATATA
CATACACTCACATACACACAACAGAAAAACAAGTGAGAAG
AGCTCATGTAAAGAAACAAAATAGTGGACTGTGACTCAAA
AGACTGAGTGACTTTCACGTGGAGTGGTAATCTAAAGCCC
CTCAGAGAGTGACTTCTAAGCTAAAATCAGGATGACAAGA
AGGAGTCTGACTATGAAGATAAGAAAGAAAAGAAATAGGC
ATTCAAAAGGCCCTAAAGGGGAAAAGAACAACACTTGGCA
AGTTCAAGAACCATAGAGAAAAACATCTTCACTGTGGCTC
CAGGGTAGATTGCAAGGAGAAAAGTGGAATGAAATTGGAA
AGGTCAGCGGGGCGATTATGCAGGGCTTTGCAAACAAGGA
GAAAGGGTTTGGATTTTAAACGTAGTACAATGGGAAGCCA
TTGCAAAGGTTTAATTGGAAATGGGGGATGACTTTATCTT
TGAAGAAAGATTGAAGGAGGCAAAAACAGAAACAAAGGTC
GTTATAGAAATCCTGGTGTTAGTGACATAGTAGTAGAAAC
AGGTAGCGGATAAGTTTAGTGCATGCTTTGGAAGTAAAAA
TAACAGGATTTAGAATTTATTGACAGGTGAGAGAAAGAGG
AATCAGGAATTCTCTGAAAAGATATATAGAGGAGAAAAAG
CATATATCCATTTCCAATCTGCATAACTAATGGTCCTGGA
TTCTGTCTTCAATTAACTCTCAGCTCCTGCTGCTAAAAGA
CACAAGTGCAAGATGCAATCCTGAATCTCCTAAAAGGAAA
AGAGTAAGGGGGAAAAAGTCACAAATATGAGGAGTGAGGA
CCTCTGCCAACCAATGAATAGGTGAATAGCAAGTATTTAT
CTAGTGAAGGGGCATGGCTGTGAGAAGGACAGAGAGATGG
TATCTTTTGAAGAGAGCTTGAGGCAAAGCTTCAATTAGGT
CCACTACCATTCAAAAACAAATTTCTCATGTTCTCCTTTT
CCCTTTTCATTCCTCATAGTCTACTTTCCCACTCCCTACT
CCTGGGGCTGCTTCTCCATCTCTTTATTATTCTCACTTTT
GCCCTTCATCATCCTCATCATCATATTGTCAGCATCCCCC
TCACCATCACCCTCATTGTCACTATTATTCACTGAGCACT
AAACTGGTACACATTTATTGTCTGAATTATTTCTTGCAGC
TTCCCTGTAAGGAAGATACGATTAACCCCCTTTGGGCTTG
GTGAGATGAAGCAGCTTGCCCACAGTTGCCGGGCCAGGGA
GCAGAGCCAAAATGTGCAAACAGGTCTGTCTGACTCTGAA
GCCAGTGTTCTCATCCTGTCCTCCATTGCTGTGCAGCACC
CTTCTCCTTCCTGCACTGCCCTTTCTCTCCCTAATGCAGC
CCCCAAGCTTTCTTCTCTTACCTTTGTTTCTTCCATCTTG
CCATTGTTAATATGGAATTTTCTATTACTATAAACAGAAA
ATAGAAGCTATAGACTATTCAAGCAGAAAGAACTTCAGTG
GTGGAGTCAACACAAAAGCAGGTCACTGTAGCTTCGACTC
CACAAAATCACTGTTCCTAATGTACAGATACAGATTGAGG
CAGAAACCATGTATTTTACTGTCACCCATGTGGGTCCTGC
CTCAGCTGTCACACCCAAAGCCATGCTGTTTGCAGAGACT
CTACTCCTTCTGCCCTGATCTCCAGTTCAGTTCCTCTGCA
TTTATGGGACATTTGTCATATGCCTAACCAGGGTTATAAG
CACTTAAAAGATCATTTTGCATCTTTTTTTTAAAAAAATA
AGATTATCCTTTAACTCTTCTATGCTTAAATATGCATATC
TCAACTTCACTCCAAAAAAAAAAAAAAAAATACTTGTACC
TCTGGTTTGCTATTGTCCCAAGCATGGGCTGAATCCAACT
TTGGGGTAATAGGCAACACAATGAATATAGCCAGGAAATG
GCTAGGGGCAGGTTTAGGAAAGGAGTAGTAGTGTATACAT
TTAAAAAAGAATGAAAGGGCAAAGTAATAAACTTACACAA
ACTCACTCTTAGCTAGATAGATGTTAAGTCATTTACATGT
AGTTCTTAAATAAACATTTTAGATAAATACTCATATTATT
CCTATTCTACCTATAAAGCAGTTCAGCTTCTGGGATAGTA
AGCAGGATTTGAATGTGGTTCTGTGGTCTCTGCAGCCTGA
CTGAACTTTTTACCCCATGTACATCCTGCCTCGAAAATAG
AGTGGATGACTGGATGTGATGGCTCATGCCTGTAATCCCA
ACACTTCAGGAGGCTGAGGCAGGAGGATTATTTGAGTCCA
GGAGTGCAAGACCAGTCTGGGCAACATAAGGAGACCCCAT
CACTACCAAAACAAACAAACAAACAAAAAAAGAGTGGATA
CTATCCTTTACAAATGTTTTATACATTAAAACATTTAGAT
GACTATGGCATTATTGTATTAATTCATTTCTCTTCTTTTT
TTTTTTTTTTTTTGTGACTGAGTCTCACTCTGTTGCCTGG
AGTATAGTGGCACAATCTTGGCTCCCTGCAACCTCCACCT
CCCAGTTTGTGACTGAGTCTCACTCTGTTGCCTGGAGTAT
AGTGGCACAATCTTGGCTCCCTGCAACCTCCACCTCCCAG
TTTATGTATACAACAAGGTACTCTAGATAATCCTATGCCT
CTAGTTTTCTTTTATTTTTAATGTCATTATAAGCCACCCC
TTCAGGTAATATGAATTTCCTTTTTTTTTTTTGAGATGGA
ATTTCGCTCTTATTGCCCAGGCTGGAGTGCAATGGCGCGA
TCTCTGCTCACTGTAACCTCCCTCTCCTGGGTTCAAGCGA
TTCTCCTGCCTCAGCTTCCTGAGTAGCTAGGATTACAAGC
ATGCACCACCATGCCCGGCTAATTTTGTATTTTTAGTAGA
GATGGGGTTTCTCCATCTTGGTCAGGCTGGTCTCGAATTC
CTGACCTCAGGTGATCTGCTCGCCTTGGCCTCCCAAAGTG
CTGGGATTACAGGCATGAGCCATCACTCCCAGCTGACATA
TTTTTAAAAATGAAACGCAGATGAATTTATCTTTGAGGTG
ACCTTAGGTTTTAAATGTGTCCTTTAGGATTTTCAGCCCA
CAAGCCATTGTACGTAAAAGAGAAATCTCCAGGAGTTTCC
TGTGCCACAAGAGAAGAACCCATCAAGGACGATGCCATGT
ATAATCATTGAATTTAAATTTCCATGTTCATTGGTTGTAG
CCATTTCTCAAGTACATCAAAAGGTCAATGGCAGGTGCCA
AGCATTCCTCTGCTAGACTTAACAAACATTCCTACCAGAT
ACAGAAGTCCAACCAGGAAGCAAAGCGTTTGAACTGCCAT
GAATGGAGGGTGGGAGGAGAGCATGGAAAGAATAAAGACT
AGAAAACTTTCTCTCTTTATTCAAGTGGAGAAAAGTGAGA
CCTTAAAGAATATAGGAAGCTGTAAAGGGCATCCTGGGGC
CTATTTTACTTCCTCATAATAAAAATGAAAGCTCTTCAAC
CAGTAACTAGAAAAGCAGGTTCCTTTCCTTTGTTACCTAC
ATGAGCTCCTGAGAATGTAAATGTACCTGAAGCTACAGAA
GCAGTTCTGTGGGGATACCGTATTGCATCTTGTTTAAAAC
CAATGAGCAGTGCAACATTCCTTTGTTAGTTCTTTTTCAT
AGCTTACGTTGTATTCATGAAGAACTGATATGTGTCATAT
CCTCTGCGAAATGGGAACACATTCTGAGCACGTAGTGAGA
ATTTCTCATTGCAAACAGTGATTGGGACATAAAAGACACT
TGTGTAAAGGTGCCGTAAACAGACTCAAAGAGTGATAAAT
CTTAAGTCTTTCTTTGAGGTGTACCCAGGTATACTAGTGG
TATATTTTAAGAGACAAAGTACCATAGATACTTTTAAAAT
AACACAAACTAGTTATTCAAGGTCAAAACTTTCACAGTTT
CCATGTATTTTAGATTTAATAATAAGTTATGATATTCATA
TAATGTGCTTAAATAAGCAATTCATCTGATCCAATTACCA
CAGAATTTTAATTCTATGTTCATTATTCAGATTAGTGATT
TAACACTTGAGTTGTGTGCTCAACGTTCAAATTAGTGATT
TAATGATATGGTTTCATGAACATTCACAGTATTTGGTAAA
GACAAGTAGAAACAAACCTTGTGGGAAGAATACATTAGAA
AAAATGAAAAACAATTTAAAGTACACATGCACTGAGAAGA
GTCTTTTTGAGCAAGCCTTGATTGGTTTGTGTGGAAAGAG
GCTAAAAATTTCCCCCCTATAACTCAAAACCTGTCTCCAT
TCAGGTCATATTTTCATTGTCTCCACAGATTTACATGGTT
TGCATTATCACTTGTTATTTATAGAAAGACACACTGGCTA
CCTTGACACAGAACTTGCAAACTTTTCCCTCTGCACAGTA
ACTCATGGTTGGTGCTTTCCCGTCCCCAGCAAAGCTCGGT
AGAACAGTGGTGGGTGTGCAGTGCAGCCTACAGGAGAATC
GAAAATCTCAAACATGCATTTGGTATATGTGTGAGGAAGC
TAAGTTCCCTATACACTGAACAGAATATAGCACCTTTTAT
ACTCATGTGATGAATTATGTATTCCTGGTGCAGGGATGGT
CCTGAAGACAAAGCAGCCTTTGAAAAACTCTCACCAGTTT
TCCAAATTGGCCTGGGGGTTTCTGCAATCAGAGCTAACAT
TTAAAAGGAGCTGTGTGTAAGTAACTCTTTCAGACTTGGT
GGAGAAAGACTCAAAACTCCCTTTGACAGTCTTCTAACTA
CCAAATTCCTCTCCACCAAAGAACATGACATTGACAATTC
TGCATTAAGGGAAATCTCGGCAATCATAGGTTTCTTTAAT
CATGAATTAATACCTAGAGAAATAGCACAGCTCGAATAAT
ATAGCTGCAGCTCAAAAATTACAGACTTGTATCTTATGGT
GTCTGTGCTATCATTTATTTAAGGTGAAAACTGATTTTGA
TTAACTGAGAAAACACACAGCTTTAAACTCCTCAATACAC
TTAAAGCACAACAGTCAGGGGTTGTACTTTGCTTTTTGGA
GATGGAGTCTTGCTCTGTCGCCCAGGCTGGAGTGCAAGGG
TGCTGTCTTGGCTCACTGCAACCTCCGCCTCCCGGCCTCC
AGAGGTTCTCCTGCCTCAGCCTCCCGAGTAGCTGGGATTA
CAGGCATGCATCACCATGCCCAGCTAATTTTTGTATTTTT
AGTAGAGACAGGGTTTTGCCATGTTGGCCAGGCTGGTCTT
GAACTCCTGGCCTTAAGTGATCTGCCTGCCTCGGCCAGGG
ATTGTACTGAGTTCAAGAATATCTATCTAAGGCTTTTGCT
CTACCTTTGTAAGCTAGAAACATAATGCAAAAGAGAGGAA
GCATTCATTTATTTATCAATTTTTCATTTGCTAGAATTTC
CTGGTTGCAATTGTGATTTGAGTTCAAGCATAGAAATATC
ACTTTTCCAGAGGAATTCTCTGTTCAAAAAAACATTCAAT
ATCTTGTACATTTAACATCTTCCACCATTTGTTTTAATTT
GCCTTGTCCACTTTATCTCTTATCACCTACTTGTCTGTTC
ATTCGTTCATTTACTGCTTAGTCAACAAAGTTCCCAATGG
CTAAACCCAGGTCCTAGCCCACGCTAGAGCCTCAAACATT
TGTCAGTTGACTAATTCATTTCTGCTGTCTCCCTGCTCAC
CACCCAGAATACCTAGGGAAGATGCATCAGTCACTGTCAC
TCTTATCGCAGGAGAATTTCCAGGAGACACATAGCATTCC
CTTCTGAGAGTTTGGTTTTCATGTCTTTCCATGGACTTGT
TCACCTTGCCTGCGTTTTACAGATGGAAGCCATAGACTCA
TCGTTAAATGGCTGAACTAACCTGCACGTCCTGTACCTAT
ATCCTGGAACTTAAAATTAAATTAAATTTATTTTTTAAAA
AAAGAAAAGAAAAGAAAAGAAACCAAAGAAACCTGTAGGT
GAGAACATGAGAAGTTTGCATCCTCTGACTTTGGAGAAAA
TGAGTAACTTATTGCTCATCTCCTGCATCCAACCATCCAA
CTTTGACATAACTACTGTTTCCAGAAAAGAAATAAAGAGG
GATCTGGTACTCTGGCAAAAACTCAAGAGAAATATCCACA
ATTATGCTCATCTATCATATGCTACTTAATTCTACCCAAT
AGTCATGATGCAAAACTGTTCCTCCTCCATTCTTCTTCAT
CACAAAAATAAATGACTAATAAATACTATTCTCTCATTGC
TGATGTCCCAAACCTAGGAATCCACAATCCTTTCCCACGA
CTTCTAATCCAAGGTTTCTCAACCTTGGCACTGCTGACAT
TTTAGGGGGCTAACAATTCCTGTTGTAGAGGGCTGTCCTG
TTCATTTTAGGATATTTAGCAGCATCTCTGGCCTCTGTAT
GCTAGTAGCACCTCCACAGTTATCACCAAAAAATGTCAGC
ATACATTTTCAGATATCCACTGGGGTTGAAATACACCCAC
TGTTGAGAACCACTGAATCTAATAGCAAGTCCTGAAAGCT
GAAATTCCAACGTGTATCCTGAATCTGAATCTCTCCCACA
AAATCCATCATGTGACCTAGATCTAAGCCGCAGCTTCTCT
CACTTGGACCACTACAGTCCTTTTCCATTGCATCCCATCA
GTCCATCCTCTGCTCTATAGGCAGTGTGATATTTTTAAAA
CTGCAATCAAGTTATGTCATTTCTCTTCTTAAAAACTTCC
AATGGCTTCTTGCTACATTGAGAAATGCTCACTCTACCAC
CACCTAGAACCAACCTCCCCCTATCCATGATTCTCTAGTT
TCACCGGCTTCACCCTGTGTTAATTTTTGGTGTGATTACA
TTCATCATCTCTATTTGAAATTATATTACTTGTTCTTTTT
TCACCTGTCTCACCTGCTATAATATAAGCTCCATGACAGG
AAATCCATATTATTTACTGCAATATCACCCATGGGCTAGA
GCAGCCACCTGGCACATAGTGGGTACTTAATGAATGTTTG
CTGGATGAATAAATTACTAAATGTTAGAAATAATAATAAA
TGTTATCTGTTTGCAGGTGAGCATATTCTTTACTTAAAAT
AATATCTTGTTTTTATATTACCAAATCTATTCAAAACAAT
CCAAAATTTTCTTATCTCACCTCGAATTAAAGTATAAACT
GTTCCAATCACCTGCAAGATCCCCCCAGAGCTGGACAACT
ACTACTTTCTTGACATGATTTTCTAACCCTCCCATGCCAC
ACACTTCACTCTAGCCATATACGGATCTTCTTTTATTCCC
AAACATGTTACATTCCCATTTCAGAACCTTGCATCTGCTG
CTTCCCAAGCCTGAATGTTGTGCCCCAGATATTCCAGAAC
TCACTCTTTCATGTCCTCCAGGTTTCTGGTCAAGCATCCT
CTTGTCATAAGGGCTGTCATCAATTACTTTATAGACAGTA
ATAAGAAAGAAAAAGCAGCTCCTGGCTACTGTCAGCTTGG
AGCTGCCCTGGCTCTAATGGCTAGGTATGGCATTCCCCTT
TTGAATATAAACAATTTTATAGTACACCCACATTTGACAA
ATTTACTCTGTGATATGATGGATCAAGACAAATCAAGACA
GCTCTATAACTGTGTCTGAGCAGAGAAAAATTAATGAAAC
ACTCAAATATTTTCCTTGTTCCTGCTAATATGAGTGACTG
CTTTATCTTTATCAATTTTAGCTTCAGTACACTTTGTTCC
TTCCATCTTCCACATAAAATTATTAATATTAAGATCCATG
CATGGTGGTGCACATCTGTAATCCCAGCTACTCAGGAGGC
TGAAGCAGGAGGATTGCTTGAATCTAGGACTTCGAGGTGG
CGGTATAAAATGATTGCACCTGTGAATGGCCACTATCCTC
CAGCATGGGCAACAAGACCCTGTCTACAAAATAAAAATAA
ATAAGCTTTAAAAAGATTATTAAGGCAACCATAGAATTGC
TTTGACTCTTTGACAGTACTCAATCAAGATCAAAACCACA
CTTCCTTGAAACATTCCCCAAATCACCTCATACAAGCTCA
AATCCAATAATAAGCCCCTGTTAACAACCTATTACTGTGA
CATCCCACAGTTCCCCATAGGGTAATGATGCCAGCAGCTA
ATAAACTCAACTTTGTTCAACTACAAGTTTGTTTACAGTG
GACTTGCTTGGAGGACATCGGCAATAGCAACCCCCAACTC
CAATGAGCACTTAATATGACCTTAAGTAAGGTGATCATAT
AGCTCAGTTTGCTGGGGAGATCCCAAGATTACACCTCTTG
ATTTTATATGTCATTTGGTTATTGACAGTTCCTCAAAAAT
GTCCCAGTTTGGAAGACAAATTGAACATAGCTTTAATCTG
CACTATTTTTTTCAGTGGCTTGAATCACCATCTGGTACAT
CAAACTTTTTTTTTTGGTTCTGTCTCTCTCTTTTTTTCTC
TCTCTGTATCCTCCCTCTCATCCTATTCCTCTACTAAAAT
ATGAATGAACAAAGTACAGGAACTTTGTCTATTTCTTTTT
ATTGTACTGTCCCCATCACCTATAGTACTTCTTAGAACAG
AGAAGTCTCCCAGCAAATATCTGTTGAATGACTTAGCTAA
TGAATAGTTACAACATAACACTACAAGAGATCTTCGAGTT
CGGAAAACTTTTTGAAAAATCATTCAAACCCCCAAATCAG
TCATTTTTCTATATACTACCATGTAGAAACTGACATTAAA
ATACAGTACCATTTATGATTACTCCAAATAAAATGAGATA
CTTAGATATACCCTTAACAAAATATGTATAGAATCTCTAT
GCTGAAAATTACAAAATGTTAACTAAAAAAATCAAAGGAG
ACAAAAAATAGAATTTCATGGGTTAGAAGACTCAACATAG
CAAAACTTTCAATTCTCCCCATGTTGATCTATAGGTTTAA
TACAACTCCTATCAAAATCTCACCAAGGCTTTTTATAGAC
ATAGACAAGCTTATTATAAAATTTATGGAGGAAGGCATAG
GCTCTAGGATAACTGAAACAATCTTGACAAATAAGAATAG
AGTGGTAGGAATCACTTTACCAGATATAAAGACCTATTAT
AAAGCTATAGTAATTAAGGTAAGGTGATATTGATGGAAGG
ATAAACACATAGATTCTGAGAACATAATAGAGAACCCACA
ACTAAATCCACACAAATAGCCCCAACTAATTTTTCACAAA
GATGTAAAAGCAACTTCATGGAAGGAGGAAAGACTTTCAT
CAAATGGTAAGGAAGCAAGCGGACTTTCATTGGCTAAAAA
AATAAATAAATAAATAACCTAAATCTAAACCTCATATTTT
ATTCAAAAATTCACTCAAAATGAATTATGTGCCTCACTGT
AAAATGTAGAGGTGTAAAACTTTTAGAGAAAAATAAGAGA
AAAGCTCTAAGACCTAGAGCTATGAAAAGGGTTATTTGAC
TTGACACAAAAAGCACAATCTATAAAAGAAAAAAATTAAT
AAATTGGACCTCATCAAAATCATTAACTTTTGTTCAGTGA
AAGACCCTGTTAAGAGAATAAAAAGACAAACTACAGACTG
GGAGGAAATATTTGTAAACCATATATCTGACAGTGGACTA
GTATCTATAATATATAAAGATCTCTCAAAACAGTGTAAAC
AAAATCTTGATAGAAAATGAGCAAAAGACAGGAAAAACAC
ATTTCACTGAAGTGGATGTAAGATGGCAAGCAAGCACATG
AAAATATGTTTAACTTCATTCAGCCATTAGGAAAATGCAA
ATTAAAGCACAATACAATATCTGATAGTTATCACTATATA
TCTATCATATAGGCTAAAATAAAACTTAGTGACAATATCA
AATGCTGACAAAAATGTGAAGAAACTGGATCACTCATATA
ATGCTGATGGGAATGTAAAATATTGTACCTACTCTGGAAA
ATAATTTGACAGTTTCTTATAAAAACATGATCCTAAGACC
CAGCAATTGCATTCTTCCACATCAAGGAAATGAAAACTTA
CATGCTCACAAAAACCTACATCAATGTCCATTGTGGATTT
ATGTGTAATAGCCAAATACTGGAAGTGCCCCAGCTGCTCT
TGATGGATGAATGGTTAAACAGTTTGGTACATCATGCCAT
GGGCTACCACTCAGCGATTAAAACAAAGTATAAGCTATTG
ATACATGCAAACTCAGATGCATGTCCAGGCTGGGATGAAT
TCTCCCAGGCTGATGCAGCCCGAGCAGGGAACAGAGCTTT
ATGAATTAGTAGGGCTGGATTTTAATCCCGACTATCCTCT
TGGTTGAGCACTCAATGGTAAGGCATACTCCTAGCAAAAA
AGGGCATACAATTTACTCTGGATATTATTTGTGTAAAACA
CTTGTGGCCCATTTGACTTGAATAAAATTTAAGTCAAAAT
TCATACAAGCCTTTTTAAAAAACAGAAATGTGAGAGAGGT
TTTGTTTTATTTGTTGTTGTTGTATGTGTTTGTTGCTAAA
GTATGATTCTTAGCAAGACGCAAGATCAGCTGGTGTTAGA
CATATATTCAGAAAACCACAAAGGCTCTGAAAATTTCGCA
TGAAATTTTCCCTTTAATCACTAAGCATTTCTTTTTAATC
TCACATCACTGGAGTTCTCATGAAAGCTTTTAGTCTGAAT
GCTACTCACACTTTGCTTAGAGAGAAAACAAAAAGAGATT
TTCACAATATTTCTTCTTCAATTCTATGGTTAAGTGCTGA
ACTGATGACTTAGAGTCAATACCAAATTCACAATTGATAA
AAGAAAAAAGTATAACTTTTTTTGTAATTAGTAGTGATGT
ATCTGTTGATGAGGGATTGTACGCAGCTATGTGTTCATTC
AAGTATGGGAAAAATAAAGACTGTTTTCTTAAGCCAAGGA
GGCCAATATTAAAACCCAGGAATATCTTTGAAGGCCTGTC
AAGTCAATAAACTTAATTGGAAATAATATTATCAGAATGC
TCACTGATGTTACTCCATAAATTCTGGGTTTCTGATCAAT
ATTGTTGGTAAAATTCCATGAAGAAAACAATATTGTGGGG
GAATTCTCTGCATTTTCATCTACACACATTGACTTTCAAA
CTCTGCATAGTGTGTGAAACACCAGCTTATTTGCCTCCCT
TGATACAGATGTAACCACTCTTCACAGAGTTCTATCTATA
GACATAGAATATATCTGTATTGAAATATTTCATTCCATGT
AAAAATTGTTAAGGGAAAATATGATTGATTAGATGTGCAA
GATAAGAGCTGAGGTGTATGCATTATTAAAACAAGAGGAA
AAGTTCAATTACTCTAACATGTAAAAAGTAATTTTCAGAA
GCTTGGCAAATTTTCTAGGATATTTGAAGTTTTTGTACTA
ATAGAGGGAGCAAACATCAATACCATTGCTTACATTTCTT
AATAGGATTGATGTATATTCTGAAGTTATGATTAAGATTA
AAGACTTAAAAATCAAAGAAATCTAGGTTCAAATTTAGAT
TGTTATTTGCTAGGTGTGTGACCTTGGGCAAGTTACTTAA
TCTCTCGAAACTTCAGTTCCTAAACCTTACTATGCCTCAA
CTCTAAAATGAAGATAATAATGTTAACTCTTTATTCAGTT
GTTTTGAGAATTAAATTAGAAAATTCAAACATGTTAAAGT
TCTGTATCTTTTAAAACTAATGCAAAATGCTTAGCACAAT
GGCCACATGGCAAGTATTCAATTAAGACGTTATTTTTATT
AGTATTGTCCAAAACCCACTATTATTATGATAATTTATGC
TAATATAGCTGTCCATTTTCTGTGTTAAATCTTTTCAAGG
AGAACATTAAATCATATTTAATTTTCTGCAAGTTAAAATC
AGGCAATAGTTTCCCATTATGATGCTGAAATTTCCAATTT
TGAATTTAAAAAGCAGCCACATTCTTAATTATTTTCAATG
TTTTCCAGACTCTAAAGTTGTGAAATTAACTTTGACTTGA
TCATCTTAGACAGTTTCTAGAACACCACTATAGAGATATT
TTTAACCCCTGAAACAAGAGATATATAAAGTCATCATTCC
ATTTTCAGAAATATTAGTTTCTCTTTTTACAACAAGCTTA
ACACTGAAAGTGATCTATAATCTGCTCAAACTTCAATACT
TCCTTGGATCAAAAGCTTGTGACAAGCAAGCAAATCCAAA
GCTCAAACTCATATCCCACGGTAAAGTCAAGAATACATCT
TTAGATGTAATTTTTTTACCATTACCTCAGTCTTTAAGTC
ATGTTATTTCTGTTTTTCTAAATTTTACATAAGAGGAAGA
CATAATGTCTTATTTATACAAAGTAATACAGATTTTAAAA
GCTGAGAAAACTGATCTGAACCTATGAATATGGTGATAAT
CCAAAAAAACCTGTACCTGTTTATTCTAACAACAGCCATC
TCCTAACTGTGCTATATGTAGTTTTTGGCCTGTGAGCTTT
CAAAGCTGAAAGTACAAGCAACAAAATGAGTATTTTATAT
CAGAAAATGAAGCCTCCCCAAGTTCTATATGCTTAAATAC
TAAGATCAAACTTGACCTTAGTCAAATATAGTCCCCAACC
ATATTCACAACACCTGGAAAATGTTAAACTGATATAGCAT
TGAAAACCAAAATTCATGAATATATACATATATTTGTGTA
TATGCATATACTCTTCGAGGATTTTTCCCAGATATATACC
TTTTTATGCCAGGGGCCATCTCTATTAAATGTAGAGCTGC
TGTATTTCTCAAATCATATTTTCCAAATCAAAACCATTTG
GTAACAGATATTTCTATTCACTCCAGAGGACAATTCCATT
AGGCCTATTTTCCTGGCAATGACCTAGAATTTACAAGTCT
GAGTACAGCTTAAGACCTAAATATTTGTAAATCACTCCCA
TATTGTGAACAATTCTTGTTATACCAGATTTTTCCATGGT
TACGTGAACCATTAATATGTGTAATTCAACCAACAGAAAG
CTGTAGAATTCTATGTGTTAAATTCTGGAGGTAATTTTAC
AATATAATATGTGTCTGTGTTTTGCTAGTGGTGAATTCTT
CGACAGAGTAATTGCTGCAAATTGACTGTACTGATACTAG
CATCAAGGGACACATTCATAAAACACACATCAGCACTTTT
ACAGAAGTCACACATTTGTCAGCACAGCAAATCCAAGGAC
AACAGAATGGAAAATTTATTTATAGGTGAGAGCCCAGGAA
AACCTATTGTGAACACATAGAACATCTTGAATAACTATTA
AGGGGCATTATTTTATTTAAAAAAATTATTCAAGACCACA
TTTCACACAAATTAAAGAGGGCTTTTAGATAATTCAAGGA
CAGGTTTTTCATATGCTGTCTAACAAACCAAACAAGGGTT
ATATGGATATTTTCAGTTATTTCATATGCATTTAGGAATA
ACCCAAGATATGCATAATCCTTAAAAATCATTATCTCAAA
TATTACAAGGTCATCTTTTGATGAACAGCAACAAGCAGGA
TTACAGTTCTCTTTGAATTTCAGTTTGCAAAGGAAAATTG
TCACATTCAGAAATGAAATTAGATTTCTCCAGCAGCTCAT
ACAGGGGCATAATTAATAGTACAAAGACCCAGACAAATTA
CACCCCAACTCCAGTATTGGGTTTCATATTGGACTACCAA
GGGTTATTTTATTGATAAGAATAGTTGCTGCCTCACAATT
TGGATAGTCCCAAAGTTGCCTTTAACTCTGTTCATCTTTT
GTTTTTTGTTTTTTATGTGTGGTTTTTTTTTTTTTTTTTT
TTGGTGTTTGTTTGTTTTTTGAGACGGAGTCTCGCTCTGT
CGCCCAGGCTGGAGTTCAGTGGCACGATCTCAGCTCACTG
AAAGCTCAGCCTCCTGGGTTCACACCATTCTCCTGCCTCA
GCCTCCAGAGTAGCTGGGACTACAGGTGGCCGCCACTGCG
CCCAGCTAATTTTTTGTATTTTTTTTTTTTTTTTTTTTTT
TTAGTAGAGACGGGGTTTCACCATGTTAGCCAGGATGGTC
TCGATTTCCTGACCTCATGATCCACCCGCCTCGGCCTCCC
AAAGTGCTGGGATTACAGGCGTGTGCCACCGCGCCCGGCC
TAACTCTGTAAATCTTTTAAGAAATTCTTGCCAACTCGTC
ATCAACACACATGTGTGCGCACACACACACACACACACAC
ATACACTTATCCCCAAGTACCTAGTTATAGAAAACCACCA
CAGCCCATCAGGATCCCTAATTATGGTCCAACTTTTACAT
GTTCCCATCAAATGGTATCAATTTGTAGTTCCACTTTTTC
AGGATTTCACTTTTTACTGCATGGTATTATAACTGGTGAT
AACTGGTTAATCTATTAATTAAATCAATTAATGGGTTACT
TTGCCAAGCAACCACAACTTCTAATATGCACCCTAATAGG
AAATATCTACCTATAATATAGGTATTATTGTTATTATTAT
TATTCCCATTTGATATGAGAAAATAGAGAGACACAGAGAA
CTAACATGCAAATCCAGGTGCTGACTCAAAAATCCCATGT
ACTTTCATCAATTACATCATTCTTTCCAAAGGGAGCATTG
AGACATTACTAGGTGTTTTGTTCAACTAAACCAGGGAAAT
TCTGGGCTAAATAAAGATTAACAGATTTCTTCACCACCAG
AATTCCTAGATCTGATGTTTTGTACAAAGCACCAAGAAGG
GTATAATATTTATACTGCTTCTGAAAATTATTAACATGTG
GTTGCCCTTTCTCTTCTTGCTCAGACTATCATGTAGGACT
AGTATTTTCCTAAACATACTTTGGAAAAAAAAACACCTCA
GAGTATATGGTTCTTTTCCATATTCATTAATTTATTGTAC
TTAAAGAACCTGTACATTTTTGTAACCTTGTGTCCTTCTT
TGACTCAGCAAAATTTCTCTACTATTTCTTATTTTCTTCC
ATTATTCTTATTTGTTATCTTTGCTTGATCCCCTTATTTT
CTACATCTTTTGGAGATTCTTATTATACATCTATCTTTTC
TCTCATCTTTTTTATTGTGTTAATATTTTTGGCATCATCT
ACAGATTTCTTGCATTTGTCATTAGTGTTGCTAAGTCAAT
TTGGGGGAAGAATCTAACTTTTTTTGTTTACTACCCCAAG
ATTTCTTTAGACTTCTTATTGTGGTAAAATATATGTAACA
ATAACATTTTAGCATTTCATCCAATTATAAGTGTACAGCA
TATAGCATTAAATACATTCAGATGGTTATGCAAGCATCTA
CCATCATACATCTACAGAATTTTTTCATCTTCTTCAACTG
AAACTCTGTACCTGTTAACCACTAACTCTGTTCCTCCCTC
TCCCAAGCCCATGGCAACCACCATTCTACTTTCTGTCTCT
GTGATTTTGACTACTCTAGGTATCTCATATAAGTGCAGTT
GTATTTGTCCTTTGATGAATGGCTTGTTTCACTTAGCATA
ATGTTCTTATGATTCATCAATGTCATAGTAAGTGTCAGAA
TTTCCTTCCTTTTGAAGGCTGAGTAACATTCCATTGTATG
TATATACCACATTTTGTTTATCACCCATCTGCTGATGGAT
ATTTGGGTTGTTTTCACCTTTTGGCTATTGTGAATAATGC
TGTTATGAATATGGTGTACAAACATCTGTTTGAGTCCCTG
CTTTCAAATCTTTTGGCTGTATACCCAGAAATGAAATTGC
TGGATCAATGGTAATCCTATGTTTAGTTTTCTGAGGAACT
ACCGTACTGTTTTTCACAGCAGCTATATTTTACAGTTTCA
CCAGCAATGCATAATCATTCCAGCTTCTCCACATCGTCTC
TAACACTTCTTAATTTTTGCTTTTTTCCCTCTAATAGCTA
TCTAAGAAGTCACTTGCATTGTAAGAGGTGATTTGAATAT
TGACTGCTAGACCTGTGAGGGCACATACTGGTTTATCACA
TGATCATGGGCACCCGGAAAGTAGGGAATACACAGAGGCT
GCGTAGCAATAAACATGGCAAATGTTTGTTATACAATGTC
ATAAGAGATAACATTAAATTCAATACGAGAGCCTAGAATG
GAAGGATACCTTGGCATTTTGTCGTGTATCCTTGTAAGTA
GGAGCCATTGTGAATTTAGAAAAAGTTAATTAGGCTAAAA
CACAGGTATTTGCAAACAATTTTCTAGAGGTAAGCCCACT
TAGGAAATGGTAAGATAAGTCATGATTTTATGAGAGAATA
AAGTAGGTACATCAACCCAAGAGGGCTTATAAAATGAGAC
GCAGGATGCGATAAAAGAGGGAGAAGTAAAAGGTGACACT
AAGTTTACTGTCTTGAATAAGCATCAAGCAATAGTGCCAG
TGACTGAAATTTTAAAATGTGATTGTAAAAAGAGAGTGTT
TGTTCTTTCTACTCTTCTACTCTTATTCTTAGTCAAATTA
ATTCAGTGCTTCCTTTGTCTACTCATTTTACTTCTGCTGA
TGCCCTTTCTCAATGTTTTATTTGGACCAGAATATGTTCT
TTGTTTCCACAAATCATCAGGCCCTTTTGACTTTATCACT
GACACATCCTATGACACTCTGCTTCCTCCATGAACCTTAC
CAAGTTTCTTTTCCTACCCCTTGTTTTCTTAACCAGGGCC
TCCAATGACAACACCCTGTCTGGGCAACCCACATCTACAA
AATGCAACGGAATGATTTGTTCAGTATTTGTGCCCCTGAT
CTTATGTCCTATCTGTGTCTTTCTGCATAAATATTATTTG
CTCAGTACATGTGCCCTTAATCTTATGTCCTATCTGTGTC
TTTCTGCATTTGCTTAGCATACAGCTTATAGCATCTGATA
GGGCTTGGCTCACCTTGAATTGTAGCTCCCATAATTCCCA
TGAGTCATAGGAGGGAACACGTGGGAGGCAATTAAATCAT
GGGGGCAGGTTTTTCCTGTGTTATTTTTGTGATAGTTAAT
AAGTCTCATGAGATCTGATAGTTTTATAAGGGAGAGTTCC
CCTGCAAATGCTCTCTTGGCTGCCACCATGTAAGACATGA
CTTTGCTCCTCCTTCCCCTTTTGCCATGATTGTGAGGGCT
TCCTGGCCATGTGGAACTGTGAGCCCGTTAAACCTCTTTT
TCTTTATAAATTACCCAGTCTCTGGTATTTCTTCATAGCA
GTATTAAAATGGACTAATACAGTATCCAACCTGATGGTCT
ATGACAAAATGATGTTTAACAGGCTGTGCCCTTTTCTTAA
GTTACACACCTGAAAATATAGCTTGTAATCTTATTGGCTC
ACCTGAAAATCATCAATGGTAGAAATGAAGTCTTAATTTT
GTGCATAATCCATGCACATATAAATTAAATAATTCAACAC
ATAGTTTAAGGACAAATATCTGAGTTTAAAATTCAACATT
TTCAGCTAGCTAATATCAAGATCTGACTGCATATGATTTT
CTTGAGTGTCCACACTAAGGTAGATAGAGATAATATGAAT
CCCAGAAAGTTTCCCAACCTCATTTTAGGAAAAAGTTAGG
TTGGCCTTTCCTATCACTGTGGATCAGAATTGCTCACAAG
AAACAAAACTTACCAACACTTGATTTTTACCTCATTTTAT
ACTTCTGAGATCCTCTCACCAGCTAACTATGGGTTAGCAC
ATACTATGTACCAGGCACTCCGTTACGAACTTTATGTATA
CTATCATATTTAATTTTTATTACAACTTCTGGAAGTGGCT
TTTATTATCCTCAGTTTATAGACAGGAAAACTGAGGCTTA
GTGAAGAAAAGTTACTTACTCTAAATAAATCGCTAAGAAG
TGGCAGAGCCATTTACTTAATCTGCAAAAAGAAAACAAAA
TGGAAAAACGAAATTAGGCATAATCTTCTAAGTGAGTGTT
TGATTTCTGACACATTGAGTGCTGATGCTGGACATCTAAT
GGTTTTCCTTAATTTAGCCAGAAATAAGATGGTAGATAAG
GAGAAGAGTGAAACATAAGAATGCAAAAGTTTAAAAGGAA
GTGAAGCCTTGGGTCTGAGGTCTCATGCTGTTGCTTGAAG
TTCTCATTCGGACCTTCTTTTCTTGGCTAGTTCAAGTTGG
GAACGACTAAAGAGCACTCCACACAGAGCATGGTTCCTTC
ACATTTGCCAGACACAGATGTTGCCCAAACAGCGGTGTCC
TGTCAAATGTTGGATTTGAATCTCAAACAGTCTTCAGAAT
TTGATATGTCTGTTGTATATTTTAATGCTGGTGGGCATTG
AAAGTTGATATCCGGCTGAGTCTCAGTTACAGATGTGAGA
ACTGGTTTGCTCAAGACCTCATAGCTAGCAAGTGGCCACA
CTGTATCTAAACCCACAAAGCACTTCCTACTACATCATGC
CAGTTCACAGAGGTAGTCTTCACTTCTAGTGATAGCCACT
TGTCTGCTTCATGAGCAGATACTTCCATTAACTGGAAGTA
TCTCTGTTTCTATTAAGCCCCAGGATCCCCATTAGTCACA
CAGTTATGTAAATTGAGGCTCTGAAGGAATAATTATCTTT
CCTAATACTAGAAGCTGAGCCACATCTGGTGTAATCCTAA
TGAATAATGGTCTTTAAAGTCAAACTGGCCTAGGCTCAGA
TTCCATCTTGCCGTTGAACTAGGAGTGTGACTTGCAGAGA
GGTTGCAAGTTATGCAACCTCTCTAATCATCTGTTTTGTC
GTCTGTGAAGTGGAAACAATAGTATTATTTGTCTTATGGA
CACATTTTAAGAATTAATGGTAAAAGCAGATGTTATATAA
CACTGTGCTTTACAACAAGTTTCTAAGGCTGATAAATTAT
TATTTTCTTATTAGATAAGGGTATAAAGCAGAGATAGGTT
AAATAACTCACCTAACATCCCATAATGCTAAGTGGGGAGT
TCACATCCAACCCAGACTGCCTGACTGAAAAGCCTATGAC
CATGGTGTCACTGTAATGTAATGTAAAGTACTTAGCACAG
GAACTGAAATACATTAAAACCTCAATCGAGAGCTCCTTCT
CTTATACCATGCTTATCCCTCCCCACTTGTAAAAATGTCC
AAAGAATGGCATTCCATAATGTTCTGCAAAGTGGCACTTC
CAGATTGCTCAGTCTCCAGTTAATTGTAAATCACTGTAGA
AATTCCACTCTCCTGGAATGCAATAAACAATGATAGAAAA
AGCCTTCATTCATCCCTCCTCTGTCCCAAGCACCTAGATC
TCAGGATATTCAGAGAAGATGAGTTCTCCAGGATGTGAAT
AAAAAATTATTAGAAAGCAAATCGCATGCGATGGCAAAGA
TCCAAGTTCTGAACTATCCACAGTCTGAATTGAGAAAAGC
ACTTGTAGAAAGGGAATTTAAAGAGAAAAAATACTTAAAT
CATCCATTAAAAAAATTGTGTTTGGTTTCTGAGGATAATG
TTAATGGTATTCTGAAGTCATAAAGTGTTCTCTTCTCTGC
CTCCTCTCTAAGTTTTGTGATTACCTTTATATTTCAATTG
AGTTCCTCTATCAAATTACAAAATAGCTTACCTTCAAGTT
ACTTCTCTTCAATATCCAATACTATGTTATTTGGCAATGA
TTCATTTCTAGTTTGGAATATAATGGAAACATAACTATAG
ATGGGGTTTATTGCAAAACTAGAAAAAAGATTCTCCCAAG
AGGAGGTGCTAAGGAAATTATTATATAACTCAGTGGCTTC
TCTGATAAGTGGCTGATCGAGCTACCCTTCATCTTTCAAG
ATTAATTTTGTTTTTCAAGATTAGCTTGTTAAAAAAGGAG
TATATTCAAGTTGGAGTAATTTTTTTTAGGTCAATGTAGT
TGATAAAGGTTAAAGACCAATCAGTACACCAAATGGCCCT
CACTTGTTAGCTTTAGTGTATGGGCAAGACTTACAAATTG
ATTCCAAATTTGATTTTGCATTCTTATAGATAGTCTTAAA
ACAAAATGAATAATTACTATCTGATTTGTATCTTGTTTTC
CTTCAGGTACAAATAGTAGGCACCTTTTCATTTCTCCGAC
ATTGTCAGTCCAACCTAAATTCTACCTGAACTGAAATCTT
CTTTCTTTTCTTTTTGATAGCATAATTGCTTCCATGGCAA
CAACAAATGTGAGTATTCTCTGCTGCAGGTAAAAATGATC
ATAACATATTGATAAACCATCTTAAGATCCCATTTTTATG
TAAATGACCTTATAACAGAAGAGAGAGAGAGGAGAAATAG
AAGCAAATAAAATAGCATTCAAAAAGCAGAAGTGCTGGGA
ATAAAATGTTTTTCAGTGGTTTCAGTGATGTTTAAAGAAG
GATCGAATTGAGAGAAAATTTCAGATAATCATACACATTT
ATCATTAATGAAGAACATTTCTTTAAAATATACCAAAGAA
CAAAGGAAAAGGCTTCCCTGTTCTAGAAGTATAATCCACT
GGTTCTGTTTTTTTGTCCCTTTGCAAACCCATTGGGAACA
AAATTAGATATATAGAGATTAAAAACAAGGAGTGACTCCA
GAGCTTGTCTTCAATGCTGGAAATGTTAGGTGAATCTTTA
GACAGAACTTTCTAGATGATGTTCACAAATTTAAATTTAA
AGAATAAAGTTTGGACCCAGAAAATGGAAGGGGCTACCCA
CTGAACATACTATCTCCATTCACTCTCAACTCTTACCACA
GTTCTCTGTCTCCTGAAAGCCCAGCACCTGCTGGAAACAG
CAAGTAAGACCTTCCTAGATGACATGAACAAAAGAGTCGT
GAACTTCCTTCATGTGGGACCTGACTAAAGCTCAGAGGAC
AATATTGATGAGCCCTAAGGCAAGGAACTGAATGAGGACT
ACTATAGGGAAGGCTTACTTGCTGAGATTCTTAAAGCCCT
GGAGGGGATTGGTGGGTCTACAATGTTCCTAATGAGATTC
AGGGTCTCTAATCTCTGAAAAGTTGCAGATAAAAATAAAG
ATAAAGAGTTGAAGACAAAAAGGTAGACTGCATTTTCTGC
TCTTGCCCCCAGATTAGGAGAACATAAGGAGACCGAAGAG
CTAGAAGCTTCTTCCTTGTATCTTGGAAGAAGACTGACAA
CCTACATCACTGAACACACCAGCTGCCTTCTACCACCTAA
GGTGTATCTCAAGATATACCTTAGGTATATCCTAAAGGAT
ATCTCAAGAAAAAGAGAAAATATAAATAACCATAATTATG
AATAAAAGAGATTACTATAGATTCTACAAGTCTTAAAAAG
ACAATAAGGACATATTCAGAAAAAACAATGCCAATCAATT
TGATAAAATTGGCAAATTCTCTGAATAACACAAATTATTA
AGACTTATAGGAAAAACTAGATAATCTTAATTATATTACT
ATCTTAATATTCATTATTAATTGTTAAATCATTAAATTCA
CAATTTAAAACCTCCCACAAGGAAAAGTCTAAGCTCAGGT
AACTTCACTGGTGAATTCTGTCAAACACTTAGTAAGAAAT
AATATACACAACTCTTTCAGAAAATAGTGGAGAAAGGAAT
TTTAACATTTTTAACATTTAACGTATGAGGTCAAGATAAC
CCTTGTCGAAATCTTGCAATGACATTATAAAAAAGAAGAC
ATGAAATCAATATCCCTCATAAACTTAGACCTATAAATCC
TTAACAAAATATTAATATCTCAAACCCAGAAATATATAAT
AAAGTCAATTCATCACAACCAATCAGAGTTTATTTCAGGA
GCATAAGATTGGCTTAACATTTGAAAATCTATCAGTATAA
CTCACCTCATTGAAATAATAAAGGATTAAGTAAAGTCATA
CAATCATTGGAATAGATATAGAAAAATCATTTCACCAGTC
ATTCATAATCACAAAGAAAAAGCTCTCAGCAATTTTCTAA
ACCAGATAAATAATTGACTACAAAAAGAAAACAAACAAGA
AACACCAAAACCTCATGGCTCATAGCACATTTAAAGATGA
AATATTGAATAATAAATGCTTTGCCCTTCTAAGATCAGGA
GCAAGATGAGAATATTCATTCTTACCACTTCAATATTGGA
CTGGGATTTTAGCAAGTACAATAAGGCAAAAAAAAAAAAA
AGGAATAAAAGGCATTAAGAATGAAAAGGAAGTAAAATAA
ATCTACAGATGGCATCACTTAGTAAATTCTAAGGCATCTA
CAAAACAAATATTAGAACAAATAAGTGAATTTATCAACAT
TGCAGGATACAAGCTCAAAACATAAAATCAGTGTAATTTC
TATATACTAGTACAAACAATTGGAAAATCAAATTAACTAA
ACAATAACATACACAAAAACATCAAAATATATGAAATACC
AAAGGAAAATTTAATAAAATGTTTGTAAAATCTGTACATT
GAATACTACAAAACATTGTTGATAGGCATTAAAGATATAA
GTAAATGGAGAGTTATAACATATTCAAAGATCAGATGAAT
CAATCATGTTGACATAAATATTCTACCCAAACTGATCTAC
AGATTTAACATGTGTCAATTCAAAATCTAAAGAGGCACAC
TAAATAAATCAACAAGCTGATTATAAAATATATTTTAAAA
TCCAAAATATATAGAATAGCTACAACAAAGTTAAAAAAAA
AAAGAACAAAATTGGAGAACTTTAAACTAATGTTAAAACT
TTTTATGAAGCGAATGTTAAGATGGGGCCATGCTGATGTA
AAGATAGAAAAATAGATCAATGGAACAGAATAGAAGTTCA
AATAGAGACTTACACATAGATAGATGACTGGTTTCACCAA
AGGCATCAAAGAATTTCAGTGGAGGAAGGGAATGTCCTTT
CAACAAATAGTGCTGGAACAACTGGATATCCATATGGAAA
ACAAATGAATCATGATGTTTATCTCACCATACACACTCAA
AAAATCAATTTGAGGGGAATTACAGACCTAAAAGTAAAAG
CTAAAATTATAAATTTTCTGGGAAAAAAAAAAACACACAT
GAGAGCATCTTCATAACCTTGAAGTAGGCAAAGATTTTTT
ACACAGTTAACAGAGAGCACTAACCATAAAAAAATTATAA
ATTGGAATTCATCAAAATTAAAACCTTCTGCATATCAAAA
GACATTGGTGAGAAAATGAATAGACAAACAGTAGACTAGG
AAAATATGTTTCCTATGCATATATTTGACAAAAGACAAAT
ACTCAGAATACATTTAAAAAAAAAACTCCTCAAAACCAAT
CAAAATCCGCAATACCAAATGCTGATAAGATGCAGAGCAA
TAGAAACTCTCATTCACTGCTTTTGGAAATGTGAAAATAC
ACAGCTGGGTTCGAAAGTAATTTAATATTTTCTTATAAAT
TTAAACCTATACTTACCATAGAAACCAGCAATCTCACTTC
TATTTTCACAAGTGAATTGAACACGTATGTTCATACAAAA
ACTTGCCCACCAATGTTTATGGCAGCTTCATTCAAATATT
AAAAACTGGAAACAACCAAGGTTTCATTCAACAGGTGAAT
GCATAAACAAACTATGGTATATCTATACAATGGGTTACTA
CTCAGGTGATTTGTGCAACAGTGTGGATGAACCTTAAGTA
TATTTTGCCAGGTGAAAGAAGGCAGACCAAAAGACTACAT
ATGTAAGATTCAATCATATGACATTATGAAAAGGGCAAAA
CTATAGGAAAGGAGAACAGATCAGTGGTTTCCAGGAATTG
GGAGATGAAAAAGAAGACAACGAAGGAGCTACCTAGAGTA
ATTTGTAGAGTGATTGAACTATTCTGTATGGCACTGGGAT
GGTAGATTCATAACTCTATGCACTTGTCAAATTCTCACTG
AACTGTACAATACAAAACGTGAACTCTGCAAACTTATAAA
AATTGACCAGAATGTCAGGGGTTGACAGGATAGCATGTGG
ACTGTAACAAACAACTCTTACAAATGTTTGACATTACATC
ACTGAAAGGTAAAAATGTTTTTGACTTAACTTTGGGAAAT
TGTTTTTACTGGATACTATAAGTACAAAGACAAAATTATG
TGTACACAAACACTAACTCAAGTTGGTAAATTTGTTTCTC
ACAGGGGTAGGAGTTAGCAAATTTGAAACTATTTGTATAC
TAGAAGTGAACAAATAAGTAAATAAATTGTAGTAATGGAA
GCCAGGTTTTTCACTGTCAGAGAAAAAAAATGTTACAAAT
AAGCAATAGGTGAGGGCAATTAGAATCCATGATGCTGGAT
TGGGATAATCAATACAAACATGAATGCATGTATATTTTAA
AATATTATGGATAAGTAGATACAGAAATATAGAGATATGT
ATGTACATGGGTTAGTAAACATTCATACATTCCCTTGTTC
TGTCCAAAGATAAAGCAATGTTAATGTAAAGATAAAAAAT
AGATCAATGAAATAGAATAGAGAGTTCAAATGCAAACTTA
CACATAGATGACTGGTTTCAACAAAGGCATCAAAGAATTT
CAGTGGAGGAAGGAAATGTCTTTTCAACAAATGGTGCTGG
AACAACTAGACATTAGAATGACTTGAACTACAGAGACTGA
CAGCACAAAATATTGGCATGCATGTGCAGCAACCAGAACT
TTCAAGCCCTCTGGTGATACTGTAAAATGATAAAAACCCC
TTCAAAAAACAGATGGTTACTTATAAAGTTAGATATATGC
TTACATTAGGATTCAACTACTCCATTCTTAATATTGAATC
AAGAGAAATCAATAAATAACGTCACAAAAAAACTTGTACA
AAATAGTAACTATTCACACTAGCAAAAAAAAAAAAAAATG
AAAACAACATAAGTGCCCATCAGCTGGGGAGAGTATAAAC
AAATTTTGATATATAGATACAATAGAATACTACTCATCAA
TGAAAAGTATTGAATTACTGAGAGATTGTAAAACATGAAC
TTCCAGTTTCTATTCTTGGCACGTAAGAAACTTGGAAGTC
ACCACTCCATTCTAACTAGTAAAAAGCTGAATAAACTAAA
AAAGTCAACAACTCTTTTTAGATCCATCAAAGAATTGAGA
TCATGGAACAAACCAATTCCCCCTAAATTGGACAGAACAA
CAGGAGAATACAAAGAAGGGCAACTCACTGGAGCAGAAAC
CACCAAGGAAACTATGTAGGGAAACCTGAAATGTAATTGA
TGAATTACTGAAGACATAGTGTAGACAAGACCAAGAGATA
AAGCTTGCAAAGGGATCCAGTCATTGGAGGTCTCCAAAGT
TTTGTGAGGAGACTCACAACAGTAAATACTGGGGGAAATT
CCCTCATGCTTCAGACAGGGAAAAGTTAAATAAGGAATCA
TTTTGAAATATATCAGAGCATTCTATTCTTACTAGGGAGG
ATCTGCCCTCAGGAGAAATTATTTAACCACAGCTTACCTG
CTGGGGTTTTATCAGAGACCCAGTCCCCTCTACCCTTCCA
CATGGAAGAAGAGAAACAAGCAACTCCAGTCCTCTAGCCA
TCCTGTCCCATCTAATGGGGTGGGGAGTTACTGCGGTACT
GAGATGCAGGTGTGAATTTCACAGTCACAGTTGGAAGCAC
AGGCTCGCTAAAAGACTGAAATGGAATCATGGCAATGTAA
AATACTTCTCCTCCCCTCATACCTCACCACCACATTACTG
AAAGCCTATTTACAACAGTTATTTGCACCCAGTACATTAT
GTCTGGCTTTCAAGAAAAAAAATCACATACCAAAAGGCAA
AAAAATAAAAATAAAAAATAAACACAGTTAAAAGAGACAG
AGTAAGCATCAGAACCAAACTCAAGTATGGCAGGGCTGCT
GAAATGATCAAATTGGGAATTTGAACAACTATGACTAATA
TGCTGAGGACTCTAATTGATGAAGTAGACACCATGTAAGA
ACAGAGACAATGTAAGCAGAGAGATTAAATTTTTTAGAAA
TAACCACAAAAAAAAAAGAAAGAAAAGAAAAGAAACTGCT
AGAGATCAAAACCACTGTAACAGAAATGAAGAATGCCTTT
GACGGGTTCATTAATAGACTGGACATGTCTGAGGAAAGAA
TTTCTGAGCTTGAGAGTATGTCAATAGAAACCTCCAAAAC
TGAAAGTGAAGAGAAAAAAAAAAAGACTGAAAAACAGAAC
AGAAAATTCAAGAATTGTGGGACAACTACAAAAAGTGTAA
CCTACATATAATGAGAATACCGGAAGAATAAAGAAAGGAA
ATGGAGACATATATGAAACAATAATGACAGAGAATTTCTT
CAAATTAATGGAATCGCAGAGAACACCATTCAAGATAAAT
GTCAAAAAAACCTACACCTAGGCATATTATTTTCAAACTA
CAAAAAAATTAGGATAAAGAAAACATTCTTAGAGAGGATA
GAGGGAAAAAGAATACCTTACCTGCAGAGGAGCAAAAATA
ATAATTACATCGAACTTCTTGAAAACCATGCAAACAAGAT
GAAAGTGGAGTGAAATATTTAAAATACTGAGAGAAAAAAA
TCCACCAACCTCAATTTCATACGCTGGGAAATTATCCTTC
AAAAGTAAAGGAGAAATATTTTTCTGACAAACAAAAATTG
AAGAAATTTGTTGTTAGTTGACCTTCCTTGCAGGTGTTAA
AAGAAGTATTTTAGAGAGAAGAGAAATGATACGGATCAGA
AACTCGAATCTACATACAGAAAGGCAGAGTTTAAGTGAAA
GAATAAGTGAAGGTAAAATTATTTTTTAAAAAATGTTTAC
TGTTTTTTGTTTTTGTTTTTGTTTTGAGACAGGATCTCAC
TCTGTCACCCAGGCTGGAGTACAGTGGCATGATCACAGCT
CACTGCAGCCTTGAACTACTGGGCCCAGCGATTCTCCGCC
TCAGCCTTCCTAGTAGCTGGGACCACAGACATGTGCCACC
ATACCCGCCTAATTTTAAAACATTTTTTGTAGACACAGGG
TCTCCCTATGTTGCCCACGCAGGTCTCAAACTCCTGGGCT
GAAGTGATCCTCCTGCCTCTGCCTCCCAATGTGCTGGGAT
TATGGGTATGAAACACTGTCCCTGTCCTTCTAAAAAAAAA
AAAAAAAAAAAAAAATCCTTAATTGATGTAACAGATAACA
GTTTGTTCAAAATAATGATAGCATCAATATACTGTACTTG
ATTGTGTATGCTTATGTGCAAGTGAAATGATTGACCGCAA
TGATACAAGAACAGGAGGGAAAATTTAGAATTATTTTGTA
TTATTATAAGGTACTGGCACTAGCAGTGAAGTAGTATAAT
GTTATTTGAAAGTGGACTTGGATTAACTGTAAACATATAT
TGGAAACTCTAGGACAAGCATTTTAAAAAGTAAAATAAGA
AATATAATAAGAAAATCCAAAAGAATTAACAAAATAATTC
CTGGAACTACTGAACAATCTGAGCAAGAATGCAGAATATA
AGTTAATATACAAAAATCAATTGGCATCCTACATACCAGT
AATGAACAAGTGGAATTTGAAATTAAAAACACAATACAGG
TTGAATATCCTTTATTTTCAATCTTTGGACTGCAATATTT
ACGATTTCATATTGTTTCAGATATTGAAGAATTTGCATTA
TGCCAACTCAGCACCCTAATCCAAAAATAAGAAGCATCTT
GTTGGCGCTCAAAATGTTTTGGATTTTAGAGCATTTTGGA
TTTCACCTTTTCAGATTAGGGTTACTCAAGCTGTACTATT
TATATTAGCACCCCAAAGTATTTAGGTGTAAGCCTAAAAA
ATGGTATGAGATCTCTAGGAAGAAAATGGAAAAACTCATG
AAGGAAATCAAAGAGCTAAATAAAGAGAAAGATATTTCAT
GTTCATAGCTAGGAAGACTATATATAGTCAAGATGTCAGG
CCTTCACAGCCTCTTAATCTGTAGATTCAATGCCATCCTG
ACCAAAATCCCAGTAAATTATTATGTGGCTATCAACAAAC
TGATGCTAAAGTTTCTATGGTGATGCAAAAGACCTAGAAT
AGCCAACATAATATTGCAGGTAAAAAATTCAGAGAACTGA
TAATCCCTGACTTCAAGACTTACTATAAAGCTACAGTAAT
CAACACAATGTGGAGAAAGAATAGACAAATCAATCAATGG
AACAGAAAAGAAAGCCCAGAAACAGACCCATATAGATATG
GTCAACAGTTCTTCCACAATGAAGCAAAGGAAATACAATG
GAGAAAAAAAGGTCTTTCAACAAATGATGCTGGACAACTG
AGTATCCACATGTAAAAAAACTGAATCTAGATGCAGATCT
TACATCCTTCATAAAAACCCAAAAGAAATCACAGAACTGA
ATGTAAAATACAAAACTATAAAACTTGTAAAAGATAACAC
AAGAGGCCGGATGTAGTCACTCATGCCTATAATCCCCAGC
ACTTTGGGAGGCTGAGGTGGACAGATTACTCAAGCCCAGG
AGTTTGAGATCAGCCTGGGCAACATGACAAAACCCAGTCT
CTACAAAAAAAACATACAAAAATCAGCTTGGTATGGTGGT
GCATACCTGTAGTCCTAGCTACTCAGGAGTGTGAGGTGGG
AGGATCACTTGAGCCTGGGAGGTCGAGGCTGCAGTGATCC
ATGATCACACCACTACACTCCAGCCTGGGTGACAGAGTGA
AACTCTATCTCAAAAAAAAAGATAGGTAACATAGAAAATT
TGTTATTATTATCATTAAAACACTAAGCAGGCTGGCTGTG
GCTTTGGTGATGACTTTTTAGATACAATACCAAAGGCACA
ATCCATAATAGAAAGTATTTATAAACAATAAAGTTTATTA
AATTAAAATTTTCTGCTTGGCAAAAGAGACTGTCAAGAAA
AGGGAAAGACAAGCCACAAGCTGGGAGAAAATATTTGCAA
TGGACATACCTGATAAAGGACTGTATTCCAAAATAAAAGA
ACTCTTAAAACTCAGCAATGAGAAAACAAACAACCCAATT
AAAAAACGGGTCAAAGACCGTAACAGACACCTCATCAGAG
AAGATACACAAATGACAAATAAGCGTATGAAAAGATGCTT
CACATTACATGTCATCAGGAAAATGCAAATTAAGATAACA
ATAAGATACTACCTCTTAGAATGGCCCAAATCCAGAACAC
TGAGAGCACCAAATGCTGGCAAGGATGTGGAATAACAAGA
GCCCTTGTTCATTTCTGGTGTGAGAAATAGTACAGCCACT
TTGGAAGACAGTTTGGCAATTTCTCACAAAGCTAAACATA
CTCCTACCATATGATCCAGTAATTGTGCTCCTTCTTATTA
TCCAAAGGAATCAAAAACATGTCCACACAAAAACCTACAC
AGAAGTTTATAGAGGCTTTATTTGTTATTGTCAAAACTTG
CAAGCAACAAAGATGTCCTTCATGAGGTGAATGGAAATAC
ACTGTGGAATCACACAGTCTGGAGTTTATTTAGATTGGCT
TCTTTTACTTAATGATATTAATTTGTTTCATATTAATAAT
CATATTAAGTGATAGTAATTTAATTTTAAAAATAATATTC
TGTTTTTAAAATTTAAGTATATCCAAATATATTAAATATG
TCAATATTTATATTCATATATTAAATGTATATTAATATAT
TAAATATATCAATGTTTATATTTATATATTAAATATATAT
TAATATATTTGGATATATTTATATTTAAATATCTAAATAT
ATTCTATTATATAAATTCTTAAGTAACAGAATATTATTCA
GCACTAAGAACAAATGAGCCATCAAGCCATGAAAAGACAT
GAGTGACACTTAAATTAATACCACTAAGTGAAAGAAACAA
ATCCAAATAGACTATATACTATGTGATTCCAAGTATATGA
CTTCTCGAAAAGGCAAAACTATGGGGATAGGAGAAAGATC
AGAGGTTACCATGGGGTCGGGGAGGGAGGGATGAATAGGT
GAAATACAGAGAATTTTTAGGGCAGTGAAAATGAAACTCC
TCTGTATGATTACTATGCTGGTGGATTTTGTTCAAAGTCA
TAGGATGTACAACACCAAAAGTGAACCCTAAATTAAATGA
TCAACTCTAGGAGATAATGATGTATCAATGTAGGTTTGTC
AATTTTAAAAAAACTCTGGTGGGAGATGTTGATATTGGGG
GAAGCTTTTCATGTATGGAGGCAGGGGTAAGGGGTATGTG
GGAAATTTCTGTACCCTTCAGTGATTTTTGCTATGAACTT
AAAACTCTTCTAAAAAAAAAAGCCTGTTTTTTAAAATAAG
TGAATTTCAAAAACATTATTCTAAATGAAATAAAGCTTAC
ATTTAAATGAATTCTTAAATTATTCAATTTATATGAAATT
CAAACACAGCAAGATCTGTCTATGGTATATAGAAATCAGA
ACAATGTTGCCTAGGAGTGGGAAGGGATTTCCTAGAAAAG
GTCATGAGTGAACTCTCTGAGGTGTTGAAAATTTTCTTTA
TCTTAATGAGATATAAGTCACATGGTAAATGCATTTATCA
AAACTGAACTGTACATTTATGATTTGTGCATTTCACTGAA
TATAATAGGTCAAACATGAAAATTTTATTCAAAGAAATAT
GCATAGTTTTTAAATGTCTGTGTTATTAAAGAAGAAGAAC
TAAAAGTAATTTAGGTTAGTAGGCTTCATAAGAATTAAAA
TGACAATGACAAAAGAGAAAGTAGAAAGAGGAAATTAAGA
AAGATGATGCTGAGATTAAAAGTACAAACATCTTGTAAAA
TATAATAATAAAATTGAGACAGAATCCCAAAAGTTATTCT
TTTATTTTATTTTATTTTATTTTATTTTATTTTATTTTTT
GAGATGGAGTTTCGCCCTTGTCGCTCAGGCTGGAATGCAA
TGGCACAATCTCAGCTCACTGCAACCTCTGCCTCCCAGGT
TCAAGCGATTCTCCTGCCTCAGCCTCCTGAGTAACTGGGA
TTACAGACCCACCACCACACTCGGCTGATTTTTGTATTTT
TAGTAGAGACGGGGTTTCACCATGTTGGCCAGGCTGGTTT
TGAACTCCTGACCTCAGGTGATCCACCCACCTCGGCCTCC
CAAAGTGCTGGGATTACAGGCGGGAGGCACAGTGCCCAGC
CCAAGCTATTTTTAAAGAACATTAAATTAGATAAATATGT
TAATCTTAGTTCCAAAAGGAAAAAAAAGAAAAAAATTAAT
ATTTTTAGGAATGAGAAATGAGACAACCACACACAACTCC
AGAAAGAATTAAAATAATATTAAGATATATTGTGAACAAA
TCTATGGCATTTAACTTTAAATGCTAGTGGGAAAGGATCA
CATTTAGTGAAATTCAAAGTTATCAATGTAAACTAAAGAA
ACTTCTGTTGGCCGATTTCTACAGAAGTGAATGGAAGGCA
AGTTAGATCCACCAGATATTCTCACAGATGAGGTCTATCA
AACCTCCTTTTAAAAAATGAAATTTATCCTATCTATACTA
CAGAAAATATGGAAAGCTTCCCAATTGTATATAAATCTAG
CATAAATTAAGTATCAACATGATTGAAATAGATCAATCAC
ACGGAGGAATGTACATGTGAATATTTTAAATAGAATATTA
ACAAACAGAACTCAGCTGTATGTCAACAGAAAACCCCAAA
CTGGCCAAGTAGGGTTTACTCTGGGTGTGCAAGAAGAGGT
TCAAATTAGCAGCCACATAATTTAGTATTTCAGCAAATTC
CAGAATATCTCATATGATCACATTAATAGATGTTGGAGTG
ACATTTGATAATATTTAACAGCTAATCTCAATAAAAATCT
TCAGGTAAGACAGAAAAGTTAATGGAAATATTTCCAATAT
TTACCAAAACCAAGAGTCAATGTATTCTCAACATCGAAAC
AATAGAAAGAATCCAATAAAACCCAGGAATCAAACAGAAA
GCTTGTTATCACTATGTTTATTCAATATTAATTTGTAAAC
TCCAGTGAAAACAATGAGATAAGGAAATGAGTTGTTAGAA
ATATTGTAAATGAAGAGATAAAATTATCTCCATTTTGCTG
ATATGATTATGTACTTAAAAATCCAAGAGATTTACAAAGA
GAAAAAAACTACTGGCATTGATAAGAATATTTGATAGAAT
GACTGTGTATAAACAAGGTAAGCAGACTTAATAAATTTTT
CCTTCCTAATAACATACTTCGAAAAAGAAAGAGGAGAAAA
AAAATGCCTTGAAAATGACAATGTAAACCAAATAGAATAA
GCAAGGGATAGAGCCCATGAAAGCTATAAATCCTGTTGTA
AGAATGAAAAATGATCTGAAAAAATAAAATTACATGCCCT
ATTTTCAAATGGAATAAATTAATATAAAAATTAGTCTTCC
TAAGATAAGGATGTATGTATATGTCTGTTTACAAATACAC
ACACACATAAACATGATGTCATTCTCAATAGAATTCCAAG
ATTCAGTTATGTTTCATTTCAACTTGAATTGCATAAAAAC
TTAAAGTTCATATGGAATGAAAATCCGATGAATAAACTAA
AATTAAAATAAGGGAATATTTACCTAACCAGGTATTTGGA
TATACCATAAAGATACTGAAATCAAAACATTATAGGGATG
GCAGATATATGAAAAAGTAAATCAGTGGAACAGAGAGAGA
ATCCAGAAAAGACAGAGTGTATACATTAGAATTGAATATT
GGTCCAGGGGTTATTCAATTTCAGGGAGAAAAAAAGGTGA
CCTATTTACAAAATTTCTCCCCAAACCACTATTCATTCTA
AAAAAATTAATAAACCCATCTCATGTTATTTACAAAAAAA
TCAAATGGATTAAAGTGTTAAATATAAATGTGATATTACT
GTTTTACTAGGATTTCTGGGGAGGACCAGGAAAGAAACTA
ATAAAAACTTGTGTAGCAGAAGATACTATTAATAAAGACA
GTAAACAAATGGTAGATGTAGGAAACATGTTTGCAATGCA
GATGACAGATAAGAGTTTAAAAGCTATAATTATATGAAGA
GAGCTTTAAAAATTGATAAGAAACAAACAACCACCTGACA
GGAAAAATGAGCAACAGATATAAATAAGCTATTCACAGTT
GAGCAAATCCAAATGGCCAAAAAATATGTGTATATATATT
TTAAATTCACTAACAGGGAAACAGAAACTGAAGTAATAAT
AAATGATCACTTTAACCCTATGAGGCCAACAAAAATTTTA
AATAGTGATAACACTGTTGGTAGGGATATGTGGAACAAAG
CATGTTCTACATTGCTGCTAAAAATGTAAATTGGTACAGC
TTTTTAAGAAAGCAATTGGGCAACATTTATTAAAATGTAA
AAATACATAAACCTTTTGACCAAGCAATCCCACTCCTTGG
TATATATTCCATAGAAATACAGCTGCCAGTAAATAAGGAC
ATGTGAATCCAGATGTTTATTGCAGCATTCTTTGTAGTGG
CAAAAATATGTACACAAAGGAATAAACCATGGTAATCCAC
AGGACAGAATATTATTCAGCTATACTTTCAGACCTAATGG
ATTTCCAAAAGTTATTACTGATTCAGAAAAAAGTAAGATG
CAAGAAAAATTGTGTACAATATGGTTTATTTCTGTAGTGC
AAATAATGACAAAAACATACCCACAAATATGTGTATATGT
ATGCAAATAATATATAATGTGACATAAACTTAGGTAATCT
TTTGAAATAATACAGAATAATACATATTAGTCCACACTAG
TTAAGGGGGTTTACAGGTATTAATATTTATATTACTTAAA
GTAAGTGGTGTAGGAGAGGTAAATATAGGAGAGTGAAGAC
AGGGAATAGGGAACAAATAAGGAAACAGAAAAAGGAAAGA
AAATGTTATACTGAAAAGAAAACCTTATAATAATATCACT
TACATAAAACTATAAAAGTCTGTGTGTATGCATATTTTCT
GACCCGGAAGAGCAATTTATAGCACCATTATTGAGTGTGC
TTTTCTAAAGTACCTTTTATGTCTGAACTTATTTAACCAT
CACCATAATCCCACAATAATATTGAAAATATTATCCTCAT
TTAACCAATGAGAAAACTAAGAGGTTAAGTAAGTAATTTA
TCAAGAGTTACATGATTATTTAGCTCCAGGGTTTGGATTT
GAACCCAGGCACTGTGATCCTAAAACCTTGGCGCTTAACC
ATCAGATAGCTTAGCTTTTAACAAATTTATGTCCAAGACA
TATTATAAGGCTAAATTCACAAATTGCAATATAATATGTA
TAATACAGTTTTATTTCAGTAAAAAAAAAAACTCCTGTAG
ATACATAATGAACATATGTTTTATAGACATATATTTGTTT
GAGCAAGAAGAGAGATGTAGTTTAGTCCATAGGCTATTAA
ATTTGTTAGCTCTGGTGGGTGGAGATGGATATAAAGACAA
GAGTGGGGCAATTGGTTTTGGTTTTATATACCACTAAAAC
ATGTTTGATAAGTACCTAGATAGTCTCCTACACAGTGTAT
AAAAGTTAATTGCTGAGATGTTTTGTTTTGTTTTGTTTTT
CTCATTTAGGGCTCTTTGATATTTAAGCAACATTTGTTCA
ATGGGAATTTCAGGCATGAAAAGCTTTATAAAGGAGGTGA
CACTTAGTATATAGGTAAAATTTTGAGATGTCAGAACAAT
TACATGAAAAAATAATTATGGCAAAATATTGCAAGACATT
TTTACGCCTACTCCTTCAATAACCTGGGCTAGAGCAAGTG
TTTTTGTGTGAAAGCAGTGTTAGAAGTCTGAAAGACGGCA
TAGGCTTATACAGCCTTTAATGCTAGGATTAGAAACATAG
TATTCACTGAGTAAGTGAACTGGGCTCCTGCAATACTGGA
CCTCTTAAAACTGTGCACTAACCGTATGAGAGGCTGATAT
GGATGCAGCCTTGACACCAGGGATGGTCCTAGGCTTGGCT
CCAGCCTGGAAGTCCTTGACCAAATACTGGCCCCATTCAA
AGATTGTTTTATTCCATATGTCTCTTGTCACCCTTGTTCC
ACGGATGCCTATGGAACATCTGGTAGTTCCAGTGAGTCCA
CAGGGTGTCAGCTGTCAGTGCAGAGGCACTTGCTCCACTC
AGATCCCTATAGCTGCCTTAGGAAGTTCATGCCACCTGAC
TCTGCCAGAAGCAAAATAAATGCCCCATCCATAAAGGACC
ATGTTTCCTTTCTCCTGCCTACTCCTTGGCAGCAGTTTTA
CTTCTGCACCCTGCTGGATTTTCCTGGCAATGGTTAGGAA
AATCCTCAGAGCTAGGTATGCAGATTTCATCCTTCTCCTC
TTTTGTGTCCTAATGACAAGAACATTAAAGGCAGCAAGAT
GAAGTGGAGGGGAGACAAAGCAAAACAAAATAGAGCATAA
TGTAGGATTTAGGTTGGACACATCTCAGATAAAAGCTGCA
TCTAAATCAACGTAGCTTTGAGCCACCTCTCATGCAAATT
TCTTCACCTGGAAAGTCAAGTGTTTTGCAAACCAAAAATT
TTATTTTTTAAATTGTGCAATTGTTCTGCATCATTGCCAT
TATTGATGAGAATATATGTCAAAACAAATTCAGGAATTTG
GTGCTCACGCAATGACATTCACTGGTTGCTGGACTTTAGC
TAGAAGAGTCTTCGATGCCAAATCAGTTTATAACATGGTC
GGGCTCACTAACTAGGGCACTCAACTATTGATTATGATTG
TTGTCCAGTGATTTAATGTAAAATACTGTTGCCTCTTTCC
ATGCTCTAACTGCTTTAATGTAACTCAATTCAGAGTATAA
AATGATGTTGAAGTGACATAGTTATGGCTGAGGGGCAGAT
TTTAAAAGGTGATTCATTAAAGGATTACTGAACTGGCACA
TTCAGTTATGCACAGCTGGATTATATGGCAGGGTTCTCTT
TGTCAAGAAGAGTGCACAGGAAGATGCCTTTGTAGTAGAG
GGCTGGCCAGAGCCCAAAGAGCTTATGTATTTCCAATAAT
AAATTTCATTCTCTCACCACACAGGAAAAAAAGATACAAA
AAATAATAATAACAAGCCTTAGAGAAAGTTCCTAAAATGC
AAGAAGGGATTTTTTGGAAAGGATTTATACAGTTGTTTTA
CAGAAGCAATAGCTCCATTAAAACAAAAGGCTCATATTTC
AGGGCCACCTACTTCAGTTTCAAAATCTGTAGGCTGTGGA
AATCCATGTGTTAACAGGCATACTGTTCATACATAGATAT
TGTATCACTGAGTTGTTTCTTTCCATTTCTAGTAATTCTT
TTTTACCCATGTGATTCTAACCCCACCACTAATAAAGTCT
CTTTTAGAGTCACAGCCTCTGGGAAGGAAAGAAGGAAGAA
GTAAATCACTGACTTTCACTTTAAAAGTCAAAGTCCTTGC
ATAAACATTAAAGTTGTGAAATCCAGGGTTTGTTTCTTTC
TTTCCCATTTTAGATAAGATAAAGATTATCTGGGCTGGAA
AAGAAGAGAAAAATCAGGGAGAAGGCAGATTAGATGTTCC
TGGTTTTTTGGGAAAGGGCCATGTACCTTCCCCAAACCAT
AGGCCAAGTTAGGCAGAAGGAAGTTTGCACATCTTCAGAC
AAGTTTAAGGATTCGAATGGAGCCTGTGACCTGGAACTTA
GTAAGGGAGTGCATTTTTAAAAAATATTCTGTGTCCTCCT
TGGCATGATAGCATTTGAATAGTAATGGTTCCATAAGGTA
TTCAGCCAAAAAAAGGCTGAGACAAATTTGAAAATCCCCT
GTGGACCTAGAATGGCACAAGAGAAGAGCCACACATGTCT
CTTGTTTCACAAGAGGAGCTCATAAATTGCCAAGCAGATT
TGAAGAGATCTGATACATAGGGCAACCTGTGGAGGTTACA
ACCTGTGGAGGACTCAACAACCAGTGATGTCACAGCAAAT
ACTTCCAAGGCAGATGTCAAAATAGCCACACCAAGATCTT
GGGCCTCCTAAAGTTCTAGAACCCAGAAGAAAACATGGGA
TTTGCGAAGATCCTGAATTGACTTGGAAAAGACCTTGAAA
CAATGGAAGAAACTCCAAATGGACTGTTAGGGTGCTCCTA
AGAAAGAGAAACAATAGGATAGATAGATGGATTAGATAGA
TAGATAGATAGATGATAGATAGATATAGATAGATAGATAG
ATAGATAGATAGATAGATAGATAGACAGATAGGAGGGGAT
TTATTGTGGCAATTGGCTCACATGATTATGGAGGCCAAGT
CCCACAGTGTGTCATCTGCAAGCTGGAGAACCAAGGAAAC
TGGTGGTACAATACAGTTGAGTCCAAATGCCTGAAAACCA
GTGCAGCCAACGCTGTAAATCTCAGCCTGAGGCTGAGGCC
TAAGAAACTGAGTGCTGCTGGTATAAGTTTCAGAACCCAA
AGGTCTAAGACCCTGGAATTCTGATATTCAAGGGCAGATA
AAGATGGTTGTGGCCGGGTGTGGTGGCTCATGCCTGTAAT
CCCAGCCCTTTGGGAGGCCGAGGCGGGCAGATCACGAGGT
CAGGAGATCAAGACCATCCTTGCTAATACGGTGAAACCCC
GTCTCTAATAAAAATACTAAAAAGAATTAGCCAGGCGTGG
TGGCGGGCGCCTGTAGTCCCAGTTAATCGGGAGGCTGAGG
CAGGAGAATGGCATGAACCTGGGAGGCGGAGCTTACAGTG
AGCAGAGATTGCGCCACTGAACTCCAGCCTGGGCGACAGA
GCAAGACTCCGTCAAAAAAAAAAAAAAAAAAAAGATGGTT
GTCCCAGCTCCAGAAGAGAGGGCAAATCCATCTTTCCTCT
GCCTTTTTGTTCTAGCAAGGACCTCAACAAATAGAATGGT
GTCTGCCCACCTTGGGTAAGGGCAGATCTTCCTTACTCAG
CCCACTGATTCAGATGCCAACCTCCTCTGGAAACACCCCC
CTCAGAGATGTGTCCAGACATAATGCTTTACCAGCTATCT
GGGTAACCCTTAACCCAGTCAAGCCGACACCTAAAATCAA
CCATCACATTGACCAAGATTGGATTTCAGCCAGATGAAAA
GGGGAACTTGAAATATAACTTAATTCACTTATAGGAAAAT
AAAATCATATTTCTTAAATAGTTGCGTTTGTAAGCTGAGA
ATTTCAGGTACTTAATATGACTACCTGAAGGCATAATTTT
TCACTGTCTAAACATAGATGAAAATTACTGTAAAGTTAAA
AAATATGTTCTTAATATCTAATATCCAACTCTCATCCATC
ATTGAAAATATAAACTGTGTGATTTAAAAAATTTGAATTA
TTTAAAGTAATTGAAATTATTGTCTTCCCACCATGATTGA
ATTTTTTTTTATTATACTAGAAGATTAGAGGTAGGCAGAC
CAGGAGACTTATAAAATGAAATTTAAAGGTGATATCCTAT
GTATGACATTTTACTTGGAGAGTCTTTAAACCCAATAATG
CATCTGACAGTATATGGTGAGAACGTAGCATAAAGTATAA
AGCAAACACTATAATTTACACATCCAGAATGAGTATCATT
TTTCAGTTGTCACACTGGAAAACCATTGAGATGTAAAGGT
ATTGAGGTTTGACAGTGTCTCACTCCCATAATCCTCACAC
TGAGAGGCTGAGGTGGGTGGATTGCCTGAGCTCAGGAGTT
CAAAACCAACCTGGGCAACATGGTGAAATCTCGTGCCTAC
TAAAATACAAAAAATTAGCTGGGCATGGTGGCGCGTATCT
GTAGCCCCAGCTACTCAAGAGGCTGAGGCACAATAATCAC
TTGAACTCAGGAGGCAGAGGTTGCAATGAGCCAAGACTGC
ACCACTGCACTCCAGCCTAAGCAACAGAGTCAGATCCTGT
GTCAAAAAATAAATTAAATAACGAAATGTACTGAGGCTCA
ACATATTTTGGGGATTCCTCTTTCGAAGTTTGCTTCTGAG
ACAGTATATGAGACCCACAAGAAAATAACTGTTATCACCA
ATTTAGAAGACATTCAAGAAGTCTAAATATCTTTGTAGCC
AGACTTTATCTTTGATTATTAATAATATTTTTAAGCTTGA
TGCATTTATTCAATAGATTTGGTCCAAAGCATTATTAACA
GAGTTCACAGCACAAAGCCATCCTTAAAGAATGCTCCCAT
TGAAAACATCCAAAGCGCCACACCTCTGAAAGGAACCTAA
CGAATTACCAAAGGTTTGGCAGAAATGGTAGAAAATGTAC
ACTCACTCAACAAGGGAAAAAAGGGATAATTAATGCTATG
AACTTTGATGAACAGATCTATAATGACTCAGGGTGAAATA
AATTATCTTGTTTATTCTTTTTTTTTCTCTTAAATACAAT
ATGGTAAATATACATATATAGTGGTCCCTCTGCTCACGTA
CCCTCTATATCTAAAATACAACTTGAGATTTTTGAAAAAT
TGTAGTCTCCTTTTTAAAAACAGAACAATAATATTGTGCC
AAAGAAAGGAGGAAAAGCATAAGAGAGGCAAAGCAGCTAG
AATGTTTCTTCACGGAGAATAACCAAGCATACCAAAAGCC
AGAGAATGCAAAAAGAGACAACCTATAACATGTCTACAAT
AAATCTCTTTAACAATCTTTCCTTGCCTCTGCAAAGAAAG
GATGGTATGTGGCAGTTTCTGAATGTTGTCTATTCTCTCC
CTCTAATTCCAATCACATAGAAGGTGAATGAATTAAAATG
TATTCCAAATGAAAATTGTAAATATGATTCAATATTCATG
AACAGAATGAGTTTTAAATATTTAACAACCATGAGTGCAT
AGACACTGACCAGTCGGAACAGATGCAGCAACTAATGGAC
ACTAGCCATTAACTGAGATTGTCATGAACAACTGACATTG
TCATATTGGGTGTCTCAGCTGATTATTAGCCCTGCTCATG
GTGTTTCTCTAGGGGAGAATAACTCCTTTTTACATACGAA
CAGGTTTTTTTCTTTATATGTGAGCTCAGTAAGAAACACA
AAATCTCTATTGCAACATGCTTTTTTTGAAGGTCTATAGT
TTGCATCAGAAAAGGTAAAAACGAAGTATAATAATAAGCA
ATTTTATCTGCTCAGAAGACTTTAAAAGCAAAGTGATATC
ACTCTACTAGACAGCTGTTCTTTGAAGAGGACCTACCAAT
TTTTTATTATAAGTATAAACGTTACATGGAATCTACCTTC
TTTGGAGAAAACCAGTTATTGATAACAGTGGAATAAGGAC
AAGAGGGCTCATTTTGTCAGATACGTAGGACATGGCAAGT
TATGAAGTTACTCCAGAGAGCAAAGGGTCTTTCTTAGACG
GTTTTTTTTTTTTTTTTCATGTTGAGAGAGAATTGCACCC
CGCAAGTGCTTGTCAGGTCTAGCCAGCTTCATCTCTCACC
TGCAGTGGCCCTGAGCTCTCCCTTTCTGTGATTCTGCTCT
TGACCCCTCCAATCCATTGGCCACATAGCAGCCAGGGTGA
TCTTTTAAGAATGCAAATTTGATCATGACTCTTACTTGCA
GGAAACTTTCCAAGAAGTTCTCATTATGTTTAGAATTGAA
AGACCAAATCCTTAGCATGACTAAATGATCCTGAAATGAC
TGGCCATGCGTAATTCCCCAACCTCATTTTGATCCCCTCT
CCTGTCCACTCACTTGTCTCCCAACACACAGGACTGAATT
CTTCCATCTTCATACTGTGCACATATACTATCTGTCGCAT
TCTCACTGGCTCTATCTTACTTACCCTTCCATTTCCATTT
AACTATCATTTTTAAAAAGGAGTTCCCTGAGTCTCTAATC
ATTTTCTTATCATCGTGAACTCATGCATTTAAATATTTGA
TAGATTTCCATTTATTGCAGTTATTATCCTGCTCAAATTG
TCCCATTAATAGTGGTCTTTTAAAATTGGTTCGATAGGCA
GGAACCAATCACAAGACCCTATAATTAGTCATGAGAGCTT
CTTTACTGTCTAATGTAAGATGTTCCAGGCTGATATTCTA
CATCTCTTGATCCATGCTTGGACCCATGCATTTCTCAAAG
ATGTTTGGATTCTTTTAGTGGGAAAATGACAAAACCACAA
CTTTGATGCTAAAGATTCTCATTCGCAATCAAAACCACAA
TTTTAACACTGAAGATTTATTTTGCTACTGGATGTCTGAT
AATTTTTTTTCTAGACCTTTATAGTGGACATAGCTGGGAA
ATATATTGATATCTACATCATACATATTATTACATACATA
CTTTATTATATATGTTCTCAATTGTGCATATGCAATTTAT
GTAAAATTATCAGCCACTAATTATTTGCAGACCACTTTTC
CTTCATTCTCTCAAAATGCATCTCCAATTGAATACTTGAT
GTGTGTTATTTTTTCATTTTTTATCAATTGTCCAAGGAGA
ATTTCACATGTATCTGCCCACCATTTTTGGCATTTTATGT
TGTGCCTGTTGGACACTATTTATTTACTTTAATTGACAAG
TAAAAATTATACATATATGGTGTATAGCATAATGTTTTGA
TGTATGTATACATTGTGGAAGGGCTATTCAGGATAATTAA
TATATGCGTTACCTCACATACTTGTTTTGTGGTGAGAACA
CAAAATCTATTCTCCTAGTAATTTTCAAGCATAGATTATT
AGCTGTAGTCACCACGTTGTACAATAGATCTCTTGAACTT
ATTCCACCCGTCTAACTGAAATTTTGTATCCTTTGACTAG
CATCTCTCTAATCTTCCCAAACCCCAGTCTCTAGTAACCA
CCATTCTATTTTCTGCTTCTATGAGCTCAATGTTTTGAGA
TTCCACATATAAGTAAAGTCATGTAATAGTTACCATCTCT
GCCTGACTTCTTTTATATAACACAATGTCCTTCAGGTTCA
TCCATGTTGTACAAATGATAGGATTTCCTACTTTTTTTAA
CAGCTAAACAGTATTCTATTGTACATATGCCACATTTTCT
TGATCAATTCATCTGCCAATGGACACTTACATTGATTTAA
TACCTTGGCTATTATCAATAGTGCTGCAATAAACATGGGA
ATGCAGCTATCTCTTTGATAACATGATTTTCTTTCTTTGG
GATATACACCCAGCAGTGGGATTGCTGAATCATATGAGAG
CTCTATTTTTACATTTTTGAGGAACCACAATACTGTTTCC
AAAAGGGCTGTACTTATACGCATTCCCTCCAACAGTGTGT
GAGAGTTCCCTTTTCTTCACATCTTCACTAACACTTGTTA
TTTTTCATCTTTTTTGATAACAGCCATTCTGATAGGGCGA
GGTGATATCTCATTGTGGTTTTAATTTGCATTTCCCTAAT
GATTAGTGATGTTAAGCATATTTTTATACACCTGTCTGTA
TGTCTTCTTTTGAGAAATGTCTACTCAGGTCCTTTGCCCA
TTTGTTAATTTGGGTATTTGTTTTCTTGCTATTGAGTTCT
TTGAGTTCCTTATGTATTTTGGATATTAACCCCCTTATTA
GTGAATGGTTTGCAAATATTTTCTTCTTTTCCTTACAGTA
TCTCTTCATTCTGTTAACTGTTTCCTTTGCTGTTCAGAAG
CTTTCAGTTTAGTTTAATTCCATTTGTCTGTTTTTGCTTT
TGTTTGCCTGTGCTTTGGGGTTCATATACAAAACTTTGTC
CAGACCAATGTCATGGAGTTTTCTCATGTTTTATCCAGAG
GTTTTACAACTTCAGGTCTTGTGTTTAAATCTTTAATCCA
TTTGAATTAATTTTTATATATTATGTGAGTGAGGGTCTAA
TTTTATCCTTCTGTATGTGAATATTCCGTTTTCCCAACAT
CATTTATTAAAGTAACTGGCCCTTTCCTTGTTGTGTGTTC
TTGGAATCTGTCAAAAATCAGTTGACCATAAATTGGTAGA
TTTATTTCTAGGCTTTCTATTCTGTTCCATTGGTGTATGT
GTCTGTTTTTATGCCAGTACCATGCTGTTTTATTATTACT
GTAGCTTTATAGTAGATTTTGAAATCAGGGAGTGTGATGC
CTCCAGTTTTGTTCTTTTTGCTCAAGATTGCTTATGTTTT
CTTACTGCATCCTCTACATCTCTTAACTCTTGTGTTTTTC
ATTTTTTTGTCTCCATATGCTTCATGCTCTGAATAGTTTC
TTTAGACACACCCTCCAATTCATTAATCCTCTCTTTAGTG
TTCAACCTGTTAATTGAGTATTGTGTTTAAACTATTATAT
TTTTAGTTGCTATATTCCTAGTTTGTTGTTTGTTGTTTTT
ATTGACTTTCAGTCACGTGGCTTGTTGCCTTGGGTATTCA
GTAAGTATTGATTATACATATACATTTCATTTCACTTGAT
CATGGGGGCCTGACTTGGAAATGCTTTTCTCCAGAAAGAG
GCTAGAGGGATTACTGATCTGAAACCACTTTAGCTTCCTT
CCAAGGCTTTTACTTAATGGAGAGATTTCCAACTGAGACA
GAGACCAAGCTCATGATCTCTGCACTGGTATTGGTATTCG
CCTCCAAGGTAACCCTCAATTTTATGTTTGCTCAGTATTA
TCGTTTCAGTCCATAGTTATTTTTCTTTGCTTTTACTTGT
TCCCCTTGGATCTCATCTAGTTTCTGCTAACCCTTCAATA
CATTAAAGATCCTTTTTGTAACTTTTTCAGCTCTAACACA
ACAAAGAATCTACAAGTGCTGTCAACTGAGAGGGAGTCAA
AGGTGATAAGAAAGAATTGAATCTCCATGGGCAAAATGAT
GCTGGGAGCACACATCTCTGTCACTGAGATTTTTAACAGA
GAAGAAGAAACGTCCACCTGCTAACCATGGGCTCATCTAG
AAATTAATTATCCATCTCAGGTCATGAATGGATACAGAGT
TACCCACCAAAGACCCCAGAGCCTGTATGGTTTATGTGGA
AGCCTCAATTTTATGTGGTTCAGAAATCTCAAGCTAAAAA
GTTGACACGAAAAATGGCTTAGAACCTGCTAATTCAATCA
GATATGATCTGGGGTTACCAAAAATCACTCCATAGAGAGG
TAACCACAGCCAGTGCACACAATGTACTAGAGAGGAAATT
TTTCCTAGCAAAGTGAGGAATTTAAGGGTACAACATGAGG
GAGTCCAATACAGAAAAGAAATTCCAAAGACTCAGACCCC
AAAAAACAGAGAATTCACATCTGAGACACTAGAGATAAGA
GAGAAATTGGAAAGGAGCTTTAAACTAGTTAAGTTTAAAA
TGTCCAATATAATGTTTAGTGACTTACCTAACGTCAGCCA
GCTCACAAGTTCAAACCAGACAATCTAAGGGCAGAGTTCA
CTTTCATAACCATTATGATATGCTTTCCCGACCTCTCACA
TTGTACCCGGATGAAAGGGGCTGACTTCTACAATACTAGC
CTATCTTACTCTAATTTCAGAGTTTAGAGCTCTCTCCCTT
TAGCTAACATTCTTATATTTGACATCATAGTATCATTAAA
ACAACTTACAGCTATATTGTCAACTGGACAGAAAGATAAA
TATGGGTTTCCACCAACAGTGGAAAATTCATCTCTCTGTG
GAACCTACCTATTATGCTGCTCAGGATAGATGGAAACGCC
AAAGGAACACACCCTTATCAGTTCATGGAAAAATTACCAG
ATGGTCTCCTTGTATAAGTAAAACCTGATTACAGTGGGGT
GAGAATGAGCAGTCTTCCTGGCTGGATGTGGTTTCTTAAT
TCACATCACATTTGGATTAGCATGATAAACAATCAATTTT
TTGAGCCCAGTTCATTAAACTTGATCAATTATGTGTTTCA
TTTATTTTTCTTTATTACATATTTCTAGACTACTACCCTT
TCGTTGGAACAGTATTGTTCCACAGCTGATCATTAATTTC
TCTCTGTTAATTTAAATATAATACTACAATAACATCAGTA
CATTCTGAGAGCCTTAAATTGAGAATTTTTGACATTTTTG
AGGCCATCAATACACTGACACCAAGCAGGAGAAAGGCAGT
ACAGAAAAAGAAAACTACAGATGAATGCCTCTCATGTACA
TATATGTAAAAATTCTCAACAAAATATTAGTAAATTTAAT
CCAACAGTATGCAAAAAAAGAGAACTGTCTTACAGTTAAG
TAGGGTTAATCCTGGAAATGGAAGGCTGGCTCAACATTCA
AAATTCAATCAATATCATTCACCATACTAACAAACGATAG
GAGAAAAATCACATGATCGTATTAAATAAGGCAGGAAAAG
CATTTGAAAAAACTGAAACTCATCTATAATAAACATCCTC
AGCAAACTAAGAATAAAAGAGAATTTCCTTAACCTGATAA
AGAGTATCTATTTAAAAAACTGTAGCTAACACATGTAATA
ATGAAGACTACATCTTTCCCACCAATATAAGGAAGAACAC
AAAGACGTTTGTTCCCACAGCTCCTATTTGGCATAGTACT
GAAACCCTAGCCAGTTCAACAAGGTAAGTAAATGAAATAA
AAGGCACACTGACTGGAAATGAAGAAATAAAATTATCCTA
TTCATAGATGTTATGATTGATATAGAAAACCTAAATAATT
TTCCAAAAACCTTCTAGAAGTAAGAAATGAGTTTAGCAAA
TTTGTAAGACATGTCAAAATGCAAAAATCAATCCAACATA
TATTTATATACTAGCAATGAAAATTGGAAACAGACATTTT
TCAAAGTTCCATTTATAATGGCCCTAAAAATGAAATACTT
AGATATTAATCTAACTAAAATATGCAAAATCTGTTTGGTG
CTTTTCAAAGAGAAATCAAAGAATAGCCAAATAAGAGAAA
TCAAGGAAGAGCTAAATAAGGCTCACTTCTTCTGGAAGGC
TCAGTATCGTTTAGATATCAATTTTTTCCAAATTTGTCTA
CAGATTTAACACTTATCCCAATTAAAATCCCGGCATAAAT
ACTGTCAAGCTGATTCTAAAATTTGTGTGGAAAGATAAAT
GACCTAGAAAACATTTTTTTAAAAGAAGAACAAATTTAGA
AGATTCACAGTCCTTGATTTCATGACTTACTCTAAAGCTG
TATCAGTCAAGACAATATGGTATTAGCGGTACTAAATTAT
GGTATACAGGTCAACTGATTTTTAGTACAAGGGCAAAGGC
AATTTTATACAAAAAGGATAATCTTTCCAACAGATTGTGT
TAATACAATCGGACATTCATATGCCAAAAAAATACATACC
TTGACCCACACCTCATATCTTGTACAAAATTAACTTGAAG
TGAATCATAGATCTAAATGTAAAACACAAAATTACAAATA
TTTTGAAAAAAAAAAAAAAGAAATTTTTAAATTTGAATTA
TACAAAATTAACTTGAAGTGAATCATAGACCTAAATGTAA
AACATAAAATTACAAATATTCTGAAAAAAGAAAACACACA
AAAAATTTTTCATAAATTCGAATTAGGAAAAAATTCTTAA
CTATGACAACAAGAGTACAACCCATAACAGAAAAAAGTTG
ATCGATTGTACTTTATCAAAACTAAAATCTTTTTCTCCAT
AAAAGATGGCTAAGGGAATGAAAAACACAACATAATGAAA
ATACCTGATAATCACAAATCTAATAAAGGGCTTAAATCCT
TAATTTAAAATGAACTCTCAAAACCAACAATAAGAAAGCA
AATGTCCAGTTAAAAAAAATAATAATGATGAACAAAACTG
GGCAACATAGCAAGACACTGACTCTACAGAAAAAAAAAAA
AAAAAATCTAAAAAATTAGCTGGATGTGGTGGTGTGCACC
AGTAATCCCAGCTACTTGGCAGGCTGAGGCAGGAGGATCA
CTTGAGCCCAGAAGTTAGAGGCTGCTGTGAACTATGATTG
TTCACTTCACTCCAATCTGGGTGACAGAGTGAGATCCTGT
CTCAAAAAAAAAAAAAAAGAAAAAAGATTTGAACAGATAT
TTTACTAAAGAAGATAATCAGATTGCAAATAACATATGAA
AAGATATTCAACATGTTAAAACCACAGTGAGATTCCACTA
TACACCTATTAGAACGGGTAAGAAATAAAAACAAAAACAA
AAAACCATCAATACCAAGCACTGGCAAAAATGCGAAGTAA
CTAGGACCCACGTACCCTGCTGGTGGACAAGCAAAATGGT
CAAGCCACTCTGGAAAACGGTTTGGTAATTTCTTATAAAG
TTATACGTACATTTACCTTATGATCTGCAATCTCACTCCT
AGGTATTTAGAAGAACGAAAACTTGCATTTATACAAAAAA
ACTATGTCCAGAGCACATTAAGAGCAACATTTTTCCTAAT
CATCAAAAACTGGCAACAGCCTGAATGTCCTTCACTGGTG
TTTTATTGTACCACAGTTACCCTGGTACAACAAAATACTT
CTCAGCAATAAAAAGAAACAAACTACTGAAATACACACAC
AACAACAACAAGAAGAAGGATGAATGTAAACGCATTCCTC
TAAGTGAAAAAAATCAGACTTAAGGCTGGGCGCGGTGACT
CACGCCTGTAAACCCAGCACTTTGGGAGGCCGAGGCGGGT
GGATCACGAGGTCAGGAGATCAAGACCATCCTGACCAACA
TGGTGAAACCCCGTCTCTACTAAAAATACAAAAAAAATAG
CTGGGCGTGGTAGCACGCACCTGTAGTCCCAGCTACTCGG
GAGGCTGAAGCGGGAGAATCACTTGAACCCAGGAGGCAGA
GGTTGCAGTGAGCTGAGATGGTGCCACTGCACTCCAGCTT
GGGTGACAGAGTGAGACTCCATCTCAAAAAAAAAAAAAAA
AAAAAAAATCAGACTCAAGGCCGGGCATGGTGACTCACGC
CTGTAATCCCAGCACTCTGGGAGGCTAAGGCAGGTAGATT
CTTGAGTCCTGGAGTTTGAGACCAGCCTGGGCAACATAGC
AAAACCCCAACTCTACTAAAAATATAAAAATTTAGCCGAT
GTGGTGGCGTGTGCCTGTAATCCCAGCTACTCAGGAAGCT
GAGACGGGAGAATCACCTGAGCCCAGGAGGTCGAGGATGC
AGTGAGCCAAGGCAGTGCCACCGCACTCCAGCCTGGACAA
CCAGTGTGAGACCCTGTCTCAACAAAAAGAGAAATCAGAC
TTAAAAGATTGTAAACTGTATGATTTCATTTATACTAAAA
TTCTGGAAAAGGTAAAACTATAAAGACAAAAAACAAATAA
GTTGTCCCAGGAGTTTGAGATGGAGGAGGTTTTGACCACA
AAGGGACAGCACAAAGGAATATTTTTGGGGTGAAGGACCT
GTTCTATATCTTGATTGTGGTTGTGGTTACAAGACTCTGT
ATCAAACTCGTAGAACTAGACGCACAAAAAATAATGAATT
TTACTTGATGTAAATTTAAAAGTAACTTAAATATATATAT
TTAATGTAATATTATATATAAGTATATTTTATTCTATTTA
TATTATGTAATGTATAATATATATTAGTTAATATAAAGTA
ACTTAAATATATATGTGTTTATATACACACACATACACAC
ACACACACACACACACACACAAAACAAAAAACAAAAATCT
GTGTCCTGTGAGCAGACAATCCTACCCTGAGGGAGTGAGG
CTCCTATACCCTTCTCAGAAATGAAACAAAGCTTAAAAAC
ATGAAGGAAAAGAAGTGAGAACTCAGGCTCACACTACTCA
GAACTCTTGAAAGCCAAGGTATGAAAAGTTGCTGGTTGCT
TTTTACACATTGCAGTTCAATTCACCTTGACCTCTTACCT
CGGGTTTCAAAAGAACAAAAGCAGCCTAATGGAAACAAAA
CACTTTGGCGTCATGGTATTTAATGACTTGTAATCGCACC
TGTATTAGCTCTGCTGCACTTAGTCTAAACTTAGAGTCTG
TTTCTCTCATAGGAGGGAGGAATAATAAGGATAACACAGT
CTGAGCTATGCACATGCAGAGCAAGTTCTCTAAGATTCAT
TCAATGAAATGCAAAATGCATTGAAGCCCTCTATTCTATG
ATTTCCTCTTTAAGACTGCATTCTCATGAAATGCCACCAA
TCAGAAGCATTGTACAGAATGCGTAATGTTAAGCTTTTAA
ATGGAAAGAAAATTAAAAACTAAACTAAAAGAATATTGCA
AATACGTAGCTATTCATATAAAAAATTCAACACTTCTCTT
CTAAATAACCTGGTGGTTAACTTGAGAAAAATATCTGGAC
CTGCTGCTTCATAGTTTTGTTCTTCTCTTGCACCTGGCTG
AAACTCTCATTCATACCAAGGAAGACATCTGATTACTAGA
CTCACATAAACACATGTAACTATGCCCCAAGCCTCAAAAT
CTGTTCCTATTAAGAGGTAGTTTATCAGCTTTTGAGGAAC
TGTGAAGCATTGTTTTAGCTGATGTTGTCACTGTTAATTT
GAGACACACACACATAAAATACAGTTGTCCAAGTCCATGT
TATCTCAGCAGCCAGGAAAGGTAGCCAAGAGCACATTTGT
AATTGACTCCTTTGTAAAATGAAAAATATAAGTGAATAAA
TATGAATAACTTCATTATCTTGAAGTGTCTGGGATATACT
TATAGTAGAGAAGACAGAGAATTCCAGACACTCAGGTTTT
TCTGCACACCTAATTGGGCCTGTACTCAATTATACTATGT
CTTTTTTTTGTGCCAGATTGGTTGGGCCTCTGTGGATGAC
ACAATACAAAGTAAGAGTTAATTAGTTCTCAAGTTTAAGA
CCACTATCAAAGCATTAGAGAAGCAGGTGAATCATATATT
TCTGGATAAAAATCAGAGATGGCCATAAGACTATTAAACA
AATTATACTAGATGCAAAGTCTCATTACTCCATATCCATT
TTCATTGGACAACTCTGCTTAATTTCTGGGTTTATTATTC
ACATTATGCAACAAATGAAGTAAACATAGCTTCTCTCTCC
ACTTCAAAGTGAGATAAAATGAAATGATATATATATATGT
AAATGGTTTTGTAAAGAAAATGGCACTATATCTATGCAAG
ATATTATTTTCTTTAATAGCTCTGCTTACACTCTCACAAA
TACAGTAATTTTCCAGATAGCAAATCTAACAGCTAGATTG
TTGTTTCATATCTGTGATGTGTAAACATTGCTTAAGCCAG
TTTAAGTAGTAGTATAAAAATGGTGGTTCTGCCCAAGTGC
TTTGCATATGTGTTTGGAACAAATTGACACAATAAACTAA
ATCATCAAAATACACTCCCCACCTAATACTGATTTTTGCA
GACACCGTAGAAAGCTACTATAGGATACATTTTAAAGATG
AACAGTTTCAGCCCTTAAACTTTCAAAAAAAAATCATTTC
TTCTGAGAATGACTTTGTTGGCTACAGTGGCTTTTCTAAG
ATAATTAGACATGGTTATATACCAAAGATGAAAGGGAAAA
TCAATTAGCAATGGCCAATCCGGTGTTTCCACTGTCTTAA
TCATCAAGGACTATAGAATGGCAAATCAAATTGATTTAGA
TTACCTACACATCTAAAGCATCTAAAGCAAAAAGAACACA
TTACTTTCTTTTAAAAAAAATCATGCATTCTGATTACCTT
ACTCATTTTTTTTTACTGCACATGTAGATTTGCTTTACAA
TTTTCTATTAGAAATCTATTAGGTGGAGAATAGATATTTC
TATTGAGTTGCAACTTTGAATAGTATTGAGCACAATGGAG
GAATTTAGGTTACTTTAAACAGCTAGAATTTCTAGGACCT
CAAAGTTAGAAAGGTCTCTAAAGCCCATGTCGTTTAACCA
TCTTATCGCATGCTTACTATCTACCAAAAAGTTGACATTA
ATTATCTAATTTAATCTTCACAAAAAGTACAGGAGGGAAG
AACTATTAATCCTGTTTTTTATATGGGGAACCACAGTCTT
GGTAGTTAGGTAATTTGCCCAAAGTCACTCTGTTTATAAG
TAGGGGGTCTGGAATTCCATCACTAATTTGTCTGACTGAA
AATACTTGCTTTTTCCTCCTTGCTGAGCCTCCTCATCTAC
ATTTCACTAGTGGCAGGGAACTCATTCCTCCTGGTGCAAC
AAATTTTTAGATGGCTCTGGCTATAGATATTTTGATGTCA
AACAAGTAACCAGAAAAAAATATAGCATGCCATAAAAACT
AAAGTTATCATTTATCATCAATAACTACCTCCTGATCCTG
CTTGTGGGAGGATCTAAACCTACAGGTTTCCTTTTGAAGA
TAATCCTGAAAATCATAATCATTCTACTGTACCTTACTTG
GCTTTCAAATTATAATCAGATGGCTTCCTTTCCCTTAAAA
AAAAAAAAAAGACTTAGGACTTCTGTAATATTGTGTCATT
TCTTGGTCAAGCTCCCAGAATTTTGCATAATAAATCCAGA
TGCTTTTAGCCTGAAAAAGTGTTCATGCAGGTTATCAACT
AACTTCCTAATTCTTAAAAGAACTTCCAAGCTATTCCTGT
AGAATGCCTTGTTTTAATTAGAATTGCATCCAAAAGATTT
GCAATTTGCCTGGATTAATTTACCGTAATAGACTGAACAG
AACTGTTGATGGGATAATTTAAATTTATCTATTGTTTTAT
ATGATGCTATATACATTTATATAATATAAGCTTATCCAAC
GTTAAGCTTATATCCAATGCTATAGATAATTATCCAAAAG
TAGTTTACCTTAATGATAACCGTTGCTTAGTTGAAGTTGA
GGTCAGTTTCTACCCAAAGGATTTCACCACTACTTCTAAT
CAGATGCAATCAAATCACATATACAGCATTTTTGTTTCCT
ACTTGTGGCAGCAGAAGGACGTGTTCAGTTTAGCACATGT
CTATACTAAGTGATATGAGAAGAAATTAGAGTACTAGAAC
AGTGTTAGCTGGCACAAGATAAAATGGAGATGGCATCTGT
AGCTTGACCTAACCTCTCCAGCTCTCTCCATACCTCTTGT
TTCTCTTCTGCCACTCTAGAAATTTGACTCCAAGAGCTAC
TCAATTTAACTCCAAGAGCCTTTTGATCTCTCATCTTCAC
CTCTGAGTTTATTTTCATGCCCCTTAAACCCAAAAAGTAG
TCTTCATCCCATGAGGACTTGGCCAGTGTCTTGTCCAACC
CATCAACCCTCAGCAAAGGGGGCCCCAGAAGTGCTGATTC
CAAGTCCCAATGCCACAAAACGGAACCTGGACATTATATA
CTAATTGGAAATAAGCATATATATAGTGAATTGGTCCCCA
AACTTAGTGATACCCTTCCAAATAATATGTGGAACAAACT
CTTCTGTATTTCAAGAGAAAAACAACCAAGAATAGCAATT
AACCAGAAATTTGATTTTTGAGGAAATTCCTTATGGAAAA
AAAGTGACACAATGTAATGCCATTATTATATAGTTCGTGT
CAAATAGAATTCAATGACACTCAAAGATAAATTCATAAAA
TTAAACCCTGCTGTAAAATGATTACTGTACAAACAGGAAA
CGTGTCCTATTACCCAACACCAGCATTTATTCAGCATTCA
AAAAATATTTATTTAGTACATACTGTATGACAGGCACTAA
AGATGGACTTTGCTACATTTAATATGTACATAGGATTATA
CTTTTGATGAGTTTTATTCACATTTCTAAGACCACAACAG
TATTCTTGTGAGGTGAGAAGTCTTACATAGAGACATCTAA
ATAATTTCAAATAAAACTACTTGCTAAATAAACTATGGAA
ATGTAAAAAGAACTTAGGTCTTAGTTCTCAAGATTTAGTT
TAAACTATCATACCTTTTCTTCCCCATTTCCAAGATTCTA
AGCCAGCTTTTTCCCACTATACATATAAGATTCCCTCAGG
AAATAACTAATATTCTAAGTAAACTACAAATAATATGTGT
AAATCTGTATATGAACAAATTGATGACAGGACTAACCATA
GCATGAAACCAAAGTAAACATAAATTACCAGAATCTAAAT
GCAATGGAATTTATAGATACACATGTTGATCAATTTTTAC
ATTGCCAGAAGTAACACATCACAAATAAAAGCCTGATGTA
ACATGCCTGTTGTATAAAACATGCCCGAATTAACGTGCAA
TTTATTTCAGTGTTGCAAGGTCATGGAAAAAATTCCAGCA
ACTAACCCTCTGTTGGAACCACCCAATGAGTTTAATTATA
GACTTTTATATAATGAAGACTCCTTACATCAAATACTTGC
TTGGAAATCTACTCAGCCTACTCTAGAAAATTTGAAAACA
AATAGGGTACCTGATTATTGCAAAGATACTCACAGTAGAA
ATTCCTTTTTGCTCGTGGGTTCATCATTTGGTGATGTTTT
CATCAGGAGTCATCATGCTTTTGATCTTTAATGCCGTTCT
TCCTCCAAGGTTTCTTGTCCGTAATTTCCAAAACAGAGTC
ACTTGTACTAACAAGCCATCGTCCCATACTGTTTCCTTTT
TGTGTGTGAATGTTACCCTGTAGATCAGTTTCCTGTACAA
AAACACTCAAAATGAACAAACTCTGCTGTATGCAAGTGAA
ATGTGCTACTCAAATCCTCTGTTTTTACAGTCTGGTTCAG
GAAGAAATTCCCTGATTAAAATGAGGAACTATATCCCAGT
TGTTCCAGAGAATTTAAAAGACAGAAGTTTCTTCCTTATG
AATGAGCATATCAAAGTTGCCAGCGTCACTTATTCTCACA
AGTTTGTGTCTCAAGCATTTACACACGAAGCATCCATGTA
CTGTGTGCAGGCTAAAGACCCTCCCAATTGCCACAGTAAC
AATATCCCAACTATATTTTCAAATCAGGCTTAGTATGCTT
TGAAGTACATAATGTTTTCCATTCCTGAAAGGACAAAGAG
ATCTGCATTGTCAAAAGTTTATTTTTAAGCTCATGTGCTT
GCTAAGTGCAGTGGCAAACTGGCTTGGCTTTCCGTGCCTG
TAGTACCATTGCTGGAACCTATTAATGCAAACAGATGAAT
CGTTGGCTGCGTTCCACATAGGCTTTTATTTTTTATCTTA
CCTTATCTAAATTGCATTGATTATAAATTTTTAAATCAGA
AGTGTTATCAGTTTTCTGAGCATGCTTGTCTTATCAGTGT
AGAAGCCATGTAAAAAAGTCAAATAAGAGGAAAGTTTTAA
ATAGTTTTTGCTGAGATAAGAAAGTTAGTAATTAGAGGTA
GATTCTGCCTCTGGAAGAAGTTTAAGGTACATTTGGAGAC
AGTAAAAACTGACAACAAATCTTAAGGAGTGAAAAATGAA
TAAAAGAGAAGAGAAGAGAAAAGGAGAGACAGCAAAAGTG
AGAGCAACAGAGAGAGAGAGAGAGAGGCCTTGACTATTAG
CAATAATTTTTCACATATTTTCTTATTGTTGCTCTGGTTT
GTATAACCCCCTACCAGTCTGCTGAACCCACCAAATTTAG
CCCACATGTCATCTAATACCAGACTAAGACTTGTGGAAAC
ACATTATTGCTCTATTAAAGCCATAACAAAATACAGCTGA
ACATTAGGTAGTGGGGTAGTCCTGAAGTAACACAATCTGT
ATGATGGAATTTCTAGCCCCAATTTTAAACATCTGGTTTT
GATATGGTAATAAATGTGATAATGTACATTAAATACCAGT
GTTCAAGTAACGTAATCCTTCCATCTGACTGAAATAATGA
ATACTTTTCAGATCATATGAGAAATAGACACTTATTTTTG
TGCACATGCAAAAAATGACCCTCCCATGGGCACACACTCA
TGTGCACACACAGACACACACACACACACAGCAATAGCAC
ATAAACTGTCAGCTGTTTTTTTCCAGTAATAAGTTTTTAC
TAGGCCCTTCCTGTGCCGTCTTTTCTGGATACCCCTTTAC
TCAATTGCACTAATTTGTAGGAAATTTGGCTGAGATTGAG
AGGAATGGAAAGAGAATTGAAAAATAATAATATGACATGG
ACCAGACAGAGATGTGAACCCCTGACCTTTGCCTCATCAG
TACTATCTCACACTATAATCTGAAGTACTCAGTCACTGGC
AACCTGAAAAAGAAATTAAATCAAATTATCCTTCTCCTGT
TATAACTTCATGGGAGTTTCTGTATTGTAAATCCAAATGT
TACCATAACATAAGACATCAAGTAATGCAGCGCTATAAAT
GGTGCTAGAGTCCAGAAGTTAAGATCGCTTTAAATTAGCA
CCTTAGAATTGGGCCAACTGATGGAAAAGTACTATTCCAT
GAGCATTTGTTGACCTTTTATATTTGTACATGAGAAGGCT
GACAGAGGGACTTGAAGGACAGAGAAAGTGTGTGGAAGCT
GCTGAGACAACAGTCATGTCGGGAATGACAAATGGTAGAT
TAGTATTTGGTTGAGAGATAAGGATGAGGCTAATGTTGAT
TGCGGGCTCCTGTGTTACAAAAAGGGAAAAGTTTTTGTAG
TGGTGTATTGTGCAATCCATCTCTATTTATCAAACATCTA
CTATGCCCCAGGCACTGTGTTAAGAATGCAATGTTGTGTG
TTAAATGCAATAATATAAATATATACAAAGTAGGGAAATA
GCAAAGATGAGGGAGGAGTTAATTACATTTCACAAGATTA
AGGATGAGTCTTAGCTGGACTTGGGAGAGAAACTGGAATT
TTCCAAGCAGAGGACAGGTGGTAGAACATTACAGGCCGTG
GAGTTAGTGTATGCAATAGTGAGACGAGTGAAATGGCAAA
AGTATTCTCAAAAACACAAATAATGTGCATTACTGGATTC
TAAAATTCCAAAGCGAGGACAGGTGCAGTGGCTCAAGCTT
ATCATCCCAGCACTTTGGGAGGCTGAGGTTGGTGGATCAC
CTGAGATCAGGAGTTCGAGACCAGCCTGGCCAACGTGGTA
AAACCCTGTCTCTACTAAAAATACAAAAAATTAGCCAGGT
ATGGTGGTGCGGGCCTATAATCCCAGCTACTCGGGGGGCT
GAGGCAGAAGAATCTCTTGAATCCAGGAGGCGAAGGTTGC
AGTGAGCCAAGATTGCACCACCACACTCCAGCCTGGGCAA
CAAGAGCAAAACTCTGTCTCAAAAAAACAAAACAAAAATA
AACAAACAAACAAAACATCAAATTGCAGAGGAATTCTGGA
AATGACAGGATAATCCAGGTTAGTCCCTGTTACTCATGTG
ATCTATCTAAAGGGAAAAACTAAGTCTTGTACACCTTGGT
CTCACCTCTATTACTGGTACATAATGAGTTGACTGATAAA
CAAATTGCATTGTAACTGTGACCCCCAGCAAGGGGGGATG
AACACATCTCGCTCCAATGGTATTCTGTTTTTTCTTCCAG
CAAGGAGTCTTGTTCCAAGTATGTTTGAACCTCAAGAATA
TTGAAAATTTATTCACTCCCTTGTTTCTTCCTGATGTTCA
AAGCTTCATGAGTCAGGTAAATGGTATTTGAAAAAACTGG
CACAAAAAAAAACCCCCAAGTGCTTTTTCTTCATTTGAGC
CAAACCCAAACCTTTTCAAAGGCGTGAAAACATGCAGCCA
CATTGGTTTGGTTTTCCTTTCCTGGGCTGCTCTCCTTCCT
GGTGCTGGCCAGCACCACACAGAAGTCTTGTGACATGAGC
CATTTCCACGGAATTTTAAATTCTGCCAAAAACAAGAGGG
ATTGGAAATTTCGTGAGAATGGTTATTCTTAGGAGATTTC
CATCCCAGATTCCTAACTCGTGTGGCTCAGATAAGCATCT
AAAATGCACTGCCAAACCTTCTGAGGTCCCCCAATGCACT
TATTTCCATTCGCATTTCTACATAAAGACCTCGAAGTAAC
AGGACATTCAATGGTTTGTCGGAAATATTTTCTGTATGCC
AGCCCACAATCCTTCTACCTTTGTGGAAATGGGTTTGGAA
TGCCATTTACAACACAAACATTGGGTTTGAATGTCCCCAG
AATATGTTCAGTTTTTAGATGAGACATGTTTACATTCTCC
AGAATCTAAACAACCTATCCCAAAGCAACCCTTCAATTGT
TTTCTGTTCTTTTTTCTTCTGGGTGACTTCAAAATATAAT
GAGAATTATTTTTGGCATATTGTTAAGTGTGTAACTGCAC
AAGCTCTTCCAATAGGCTCATTTCTCATGAGAAAATTATG
CCATAAATATAACCAAAATCTCACTAATTGGGACACTGTA
TCAGATATTGCTATGCAACACACCTACTACAAAATGGAAT
GGCTTAGAACAGTAGGCATTTATTGTTGTTCGCTATTCTA
CAGGTCAACATGACAATTCTGATCTCATCTGGGCTCATTC
GGGCAGTGAGTTGCAGGTTGTGTAGGTGATTGCTGATCTT
AGCCAAGCTCATTAACATGAAACTGAGCTGACTGCAGGCT
GATATAAGGTGGCCTCACTTGTACAGGTCTTTCATTTTCC
TTGCACAGGCAAGCCCAAGCATGTTCTTAACCTAAATATG
ATTTCAAGGCAACCAGAGCCAAGAGGGGAAGTGAAAATGT
ATGAACACATTTTAAAGCCTGCGTTTGGGTCAACTTGTTA
AGGTCATATTGGCCAAAGCAAGATACAAGGTCAAACTCAG
AGTCAGTGTGGGAAGGTACTCACTACCAAGGGATGTGGGC
ATATATGGAGGCATGGAAAGTTGGAAGTATTCATGCAACC
AATTAACCATAGGCACGTTGATGGTAGGAAGCGAGTCATA
TTCAGTCAGTTGGATGGACCCAGGACAGTATCAAATGCCT
CAACATGTGAAACTAGAGTTAGCTTTCAGTACCAGGGCAG
AAAAGAGAACCAAACCCCAAGCTGGAGTGGGTGGGATGTG
TCCCAAGAAAGCACAGACAAAACACCAATCTATGACACCT
GTGTCAGAAGCTGAGTTAGAGATATGGCCAGACACCACAA
TGAAGAACATATAATTAGAGCCAAATAAAACCACTCAGAA
TGGTGGAACCAAAGTTGACAAACACTAACAAGCAGTTAAA
AGATGACATTTCTCTGGGGTAATTTTAAGAAGGACGGTTG
TTTGGGTAGGAGAGCAGTTCGCAATATCAATTGCCTACAG
GAGACAGGAATGATTGAATGGATTTGATTCAATATAAAAG
AGTGGTGAGAATAAGGTCACTGGAGAGCATCGTATTACGG
GCACTCGGGCTACTCAACTCCAGCCAATGGTTTCCCTGAA
GGACTGAGTGCATAGAATGGCCAGATCTTAAATTTTTTTA
AAGAAGCCTGAAATTTTACGTAATATTTCCTGATTTTTAA
AACACTTTGAAAAACGCCTGTAGGCATGATTTACCCCATA
GGCCACCAGTCTGGAACTCCAGACTGTAGAGGTTTCATTT
CCATGGGGCAACCTCTATCTATCTTAAACTGGCTGTCCAA
ATTCCTGTACTAGGACTGACATCAATAAATAAAAACAGTG
ATCGCAGTATTCCTTGAGTACCAAACACACAATTAAAGAC
TTCTAAAAGTACTTTTATCTTCCCAAACCGTTTGCATTTC
AAGAGTTTGCATTCTTCCATTCTCTATATGAAACTTGGTT
GGGTACTTCCAGAACTCCACCCCAAACCTAATTGCCCTTT
ATTTTTAAAATCAACTTACTTTTGACATTTGCTCACATAT
TAAATTTCTGTTTATAAGTATATTGGTCTAACAATTGTAT
TTTGATCTCTTACAGTTTTAATTTCCAGAATCAAACTTTT
TCCTACATAGATCTCTTCCTATAGCATCTGGAAAATATAT
TTATAATTAAGTATTCACAACTCTTGGTCTTGTATACCAG
AAGTCTATTATCTACATTGCAGTTTTCTGAATTTTAAGTT
TATTGATTCAGCTTCTCCACTTGCGTGGTTGGCTCCTTGG
TTCTTTTTGTTTATTCTCTAGGCAACCTAGAGGGAAGCTC
TTTAAAATCCAAAGATCTATTTCTTCTGCTCTGGGAAGAA
ATCTCATCCTAGGCATTTTATTCTTGGCATTTTGGGGAAG
ACCATCCTGTCTATTTCCAGGAAACCATGTTTTACTGCAA
GTAGTTAACCCAACGGCAAAAATAGGGAGGTAAAGACAGG
TTTCATTAGCTTCCTAAACCAAGTCTTCTAAATACATCTT
TATTATTCTGTATTTAGGCTTTTACTTGGATCTCAGTAAC
TAACAAACACAAATTCCAAAGCTTGATATATTTTGTATTC
TATACAAGCTTATATAGAATATACAAAGAGCTTATATACA
GCTCTTTCTTCACCACTAATGCAGATATTTGAAAATATAT
ATTATGTTGATACTATAGTTATTGCTGTGTCTAGATACAC
ACACTTGTGTTGTGTCAAACACACCTTATGGTCCTATATA
TTCTCTTGACCTCACCTACTTCTCAGACCCTCAGCAACTT
CCTCCATCTCAGCCACTGACCTGACACCTACCTTTGAGAC
TGCTGCATGGTATTATACCTGAGGCCAAACAAGCAACATT
TCTGGAGTCCCTGGTTCCTCCAATCACTTCCAAACTTAGA
TTGCAGAAATACACACCACATGGAGTAGGATCTGGCTTCC
CCAAAGCTGCCAAAGGACAAAGTAATGCAACTTCTTAAGT
GTTGGGGAGACAACTTCCAGGGGGCAAACTTTCACCCACA
GCAAGCAGAAGATGGAATAGAGATGGCATACAAGTGTCAT
CTCACTTCTTCCCCTAGATGGCTGTTTAGATGCAGAGTTT
TGCCACACCATTTGTACAAACAAAGCCACACAGGCCAAGC
AGGGATGCAGCTGACGATGGCAGGACTGTGTCTCTTTGTG
GATCTTTGTGAAGCCATGGTCAGCCTGGTAACACACTGTC
TTGTATTTGCCTCCCACTTTTCTCTGCCTCCTTTTCCTTT
CCCTTACTCTAGTCATCTTGGGATTCTTTTCCCAATAAAG
CATTAGCATTTAACTCTTGTCTCAAGCTCAATTTTCAAAG
GAGTCCAGGTAAGACATCTGTGTGTATATATGTATGTGTA
TAATTCTATACATATGGTTAGACATAAGTACTTTTATATA
GAGAGAGATGTATTTATATGTAATTATATAGTTATATATA
TACATGATGTTTTATATGTATAATCATTTATTTCCCTATG
CTATAGTATACAAAATTTATACCATGTAAAATTGTTAAGT
ACTGTATGGAGATGTTATGAAGTAAGATATTAAAATGAAG
AATTTATGAACCACAGAAGCTCCAGAGTTTTGGGGTTTTT
GTTTTTGTTTTTGTTTTTGTTTTTTGACAGTCTTGCTCTG
TTGCTCAGGCCAGAGTGCAGTGGTGTGATCTTGGCTCACT
GCAACCTCTGCCTCCAGGGTTCAAGCGATTCTCCTGCCTC
AGCCTCCTGAGTAGCTGGGACTGCAGGTGTGTGCCATCAT
GCCTGGCTAATTTTTGTATTTTTAGTAGAGATAGGGTTTC
ACTATGTTGGTCAGGCCGGTCTGGACCTCCTGACCTCAAG
TGGTCTGCCCAACTCGGCCTTCCAAAGTACTGGGCTTATA
GGCATAAGCCACCATGCCCAGCCAGTGATTTGATTTTCAT
CCTTCTTATTTCTCATTTCTAAAGAAGGGCATACATATTA
CTTTGCCGGCTGGCAGTTCAGTATTATTGATCCAAATCAG
GATCATTTACTTAAATTTTATGCCACATTTATGGTTCATT
TTTAGGAATTAGACCATTTGTACTTGGTTGTTTCCTGTCT
GTGGTTTAAGAATAACTTAATATTCATTCATAACCTACAG
TAGAGTCAACACACTTCAAAACAATTAGGCCTGTAATCCT
AGCTACTCGGGAGGCTGAGGCAGGAAAATCACATGAACCT
GGGAGGCGGAGGTTGCAGTGAGTCAAGATCATGCCATTGC
ACTCCAGCCTGGGAAACAAGAGTGAAACTCCATCCCCCAC
AAAAAACAAAAACAAAACAGTTAGGAGTGAACCATGATCT
ACACAGCCTTGAGATAAATTCCATCATCTAATTTCAATCA
CAACATTTTAACACTTACCAACCAGAGGAATTAGAAAAGA
AAAGCTACCAAGACAACCATTTTGATGAGGAGTCTTTTTA
GAATTGTTGATCCTAGGCTGTCAGCCTGAGCATGCCTCAA
AGAGTAAAATCAAGGCAGAGGCAAAGCCACCCCCGAGGTA
AAGGAAGAAGAAATTGGGTCTCTGGCCCTCTGAGGGCAGA
AGCATCACTGGGAAGATGGCACCCTGGGTGTCCTAACAAT
TAGTCCTTCCAGGGGCTGGAGGCTTCTGAGCCCAGTGTGC
CCCTTTTTTTCTGGACTTGGTCTAGGGCAGCCCAGTGAAA
GAAGAGAACCTATGACATAGAGAGAGAGAGTCCAGGGGGA
AAAGGGGAAGAGATAGTGTCTGTGGCTAGATCAGGGCCTG
GCGCATAATAGGCATGTCAGGAAGGTTGTATTGAATGGAT
TACCTAATCTTAGGTCTATGTGGGCAACTTCCACATGCCG
TTGAGCAAGTCACTTCTCACTTTCTCACTTTGAGCCTTAG
TTTCTCCATCTGTACAGTGATGATAATAATAATTCTTACT
GAGGATAATTTCAAGGATGAAATGCAATAATAATATGACA
TTACTTTGTGAATTCCAAAGGACTTAACAATTCAGAGGTC
AAAATATAGAAAGCTGCATCCAGGTTGCTTTCTTCCAAAT
AATGCACAGATTTTATTATTTGTCATACTTTGGCTTTCTC
CCCAAAGCAAATCCTGAGATAAGGACTTGTCTGTAGATAG
TCAATTTGAGGAGTAATTCCAAGGAGCAGGAGAGAAGGAA
TGGAAAGAATCATGAAAAAGGGAAAACCTAATTTTTTAGT
AAGGCACTGCTATGGGTAATGAACCCTTGGTCTTGCTGGA
GGCCTTATGAAAAGCTTATTATTGCCTCTTAGAATTGTTC
ACCTGAGGATCAGCTTGGGAATTTATTCATCTGTTCCCAC
ATTCCCTAAGGGATGCCCCGAGGTGTTCATCTGCTCACTT
CTAGGTACAAACAAATGTTTGACAAGTGAGTAGTCCTCTA
CCTGTAAAAGGAAATGTACACATAAGAGAAAATACTATTG
TCATGAGGTATGTTGAAGTCCACACTGAAGTGAAGCTGAG
AGGATGTGAATACAAGCATCAGAGAGACCAGATACCATTT
CAGTAGTTAAAAACCAGGGTCGATTTTCTCTTTCGCACTC
TTCTACTTAACATAGCATTTTATTTATTTATGTATTTATG
TATTTATTTATTTATTTATTTTTATTTGTTTGAGATGGGG
TTTCGCTCTTGTTGCCCAGGCTAGAGTGCAATGGTACATT
CTTGGATCACTGCAACCTCCACCTCTCAGGTTCAAGCAAT
TCTCCTGCCTCAGCCTCCCAAGTAGCTGGGATTACAGGCA
CGCAGCACCACTCCTGGCTAATTTTTTTGTATTTAATAGA
GATGGGGTTTCACCATGTTGGTCAGGCTGGTCTCGAACTC
CTGACCTCAGGTGATCCACCACAGGTGATCCTCTGCCTCC
TAAAGTGCTGAGATTATAGGCATGAGCCACCACGCCCGAC
CATATAATTTGAATTACAGTATAATTCAGACGTTTTTCTA
GACCCACTTCCCCACAGAAATTTTATTGAACTTTACCTCA
AATCCAATGCTATACTTTTGTGAAAGCCCGAAGACGCGCA
GCCTTGATTTGTGGGATTTAGTAGCTCTAATGCCTAAAGG
ATCATAAGAGCGGCAGATCTCACATTGCTTCACCATCTGT
CATCTTGGCCACTCCGCTCCAGACATTGCCTCTCCTTATC
CTACATCTTCAGTGCTGTGAAGAAATGTGCCCCATTTTCT
CTCTCATCTATACGTAGGCTTTGAGAGCTTAGTTTTTCCT
AATGAAATTGTATTTTTACCTATAGGAAGTTCAGTTCTCA
TATATGCTACTAAAACATTTTTCTCCCTATTATGAAATAA
GAACATAAATTTTGTCCTATGAAATTTAGTAAAACTATTT
TTGAGTGAAAAAATATGATCATAAACACTTTATTTTTCCT
AAATTATCCCTTGCACAAAATGTGACACCCATGGTAGACT
AGCTCAGTTTCCCCTTTTATTAATAGATGCTTTCATAGCT
CAAAGCATTTTCCCCCTTTGAAGTTATTACATTTATAACT
TTCCTTTCAAATGTTGTTTGATTAATGTATGTCCTTCATC
ACTAAATTCTAAACTCTAGCTTGGTCCTAGTTGTCACTGA
ATTATCAGCACCTGGTCATAGACTGGTACCAAAGTAGACG
ATCAATATACATTTATTTGTTCAGCAAATGGATGAATGAA
ATTATATCTGAGAACTTATTAATTTCATCTTACATAAATG
TGAGAAAAAAATTATAGAGGGAAGAAAAACCCCACAAAAC
TCCAAGTCCCAGAAAAGAGAAACGTCTTGCCCAAGGCCAC
ATGACTAATTTATAGCAGAGCGATTTTAGCAAGTTTGCCT
CGGCCCTCTTACAGCCTGTAACTTAGGACTGCAATCTAGT
TTGATATTGCCTAACAGAACCGCTATTATAAATCTCTTGC
TTTTTCTTAGAGCCATACGCTTAGTTGAAGAAATATCAAA
GGAACCTGGTCTCAGCATTCCCTGAATCTTATTTTCCTGT
TGAGAGATACTAAGTAAGTTTACATCTTACATTGAAAAAT
GGCACTTTGGGCCTATGTTCCTCTTTTGAAATCATTGCTT
TAAAATGTGTCGATTTCCACGGGAGCTTTTAGTAACTCTG
GACAAGAATCATTCCCTGCATCTAGCAAAAATCAACAAAT
CTGACTTTCACTTCCCAAGAACACATGGCAAAAAATTGGT
GCTGGTGGGTAAGCACCCACAGAGTCTTGTAAAAACCACT
AAGCAGTGTGTCAATCCCCTTGGGCTCCCAAAGGGTCCCA
GAAATTCATGTAAAACTAAAAGGGGAGTAAAGAAAATCTG
ACTTTATTTTAACACATCTTAAAATAAGTTAGATTAAAAT
ACAAACTTGCACTTGGAGACCAAGTTTGGATACATTTTCT
TTTATTTTCTTGTTATTATTATTTTACTTTTCTATTTTCT
TATTTTTTTTCTAGTGCAAATACATAGGTGGAACTGCCAG
TGTGAATAGTTTTGGCACCCAAGAGGGTGAGCCTGTGGCT
TCAGGGTCCAAGCTGAATATACATCTGCAGGCAAGGTTTG
GGAAGGATCAGCAAAGGGGAATCAAAAGCTTTTGCTGAAG
GCCTGGAATTCAAACTGATGTGACTACTCAAGTATTTTGC
CACTTGTTTCAAAATATAGACTTCAAATAGGAAACTCCTC
CCACATTCGTTTATCCTTAATGTGTTTCTGTAAGGCTTAT
ATCTGTTATCTGTTATATCTGTTATCACTCAACATTCAAG
AAATGCAATAAAACTATTTCACGCACAGCAAGGGAGGCCA
TGCTCTGATAAGGGTATACAGATTATATTAGATTAAATAT
GCTAATGTTACTTCCTAAAAACTTGCTTACACATTTTGAA
TGGTAATTCTTCTATAGGATAATAAACCTCAACAGAACCC
CTGTAGCATAAATTCCAAATTAGTGTGGCTAAAATCAATG
GCATTTGCTATGAATAGACTGGTAAATAATCTCTAGCAAG
TGATCTCCACCTGTGATCTCACCATTTATATGCAAAACCA
TTTAGAGCAAGTGAGGTGCTTGAATTCTCCTAAGGATGCC
ATAAATAACTTCTCACTGAGAAAGATGGCTTAAGGCAGCA
GTCCCCAACTTTTTTGGTACCAGGGACTGGCTTTATGGAA
GACATTTTTCCACTGACCATTTGAAGGGGGGATGGTTTTG
GATTGATTCAAGCACATTATATTTATTGTGCACGCTATTT
CTATTATTATTACATTGTAATATACAATGAAAGAATTATA
CAACTCACTATAATGTAGAATCAGTGGGAGCCCTGAGCCT
ATTTTCCGGCAACTAAATGGTCCCATCTGGGGGTGAAGGG
AGACAGTGACAAATCATCACGCATTAGATTCTCATAAGGA
GTGTGCAACCTAGAACCCTCACATACACAGTTTACAATAA
GGCTCACACTCTTATGAGAATCTAATGCCACAGCTGATCT
GACAGGAGGCAGAGCTCAGGCAGTAATACGATGGGAAGCA
GCTGTAAATATATAGATCAAGTATATATAGATATGAATAT
AGTAATATAGATACAGTAAATATAGACATAGATGAAGTAA
ATATCGATGAAGTTCACTCATCCACTGCTCACCTTCTGCT
GTGTGGCCCAGTTCTTGACAGGCCATGGACCAATATTGGT
CTATTGTCCAGGGTGTTGAGAACCCCTGGTTTAAAGTTTA
TAATGAAAAAAAAAAAAAATCAGAGCAATCTCTGTCTGCT
ACTACAGAGGATAGGATAATTTCTCCTTCCTTGATTTTTT
TCTTTTTCTATACTATACCTTGGCTCTTGAAGCCAATGGT
ACTTAAAAAGCAGAACAAAGCAAAACAACTATAATGGCCC
TGCTTTGTAATTTCTTCCATATGTTTGACATGCTTCATAA
AATAATTCCACATTAGTTTCTCCAGCCTAGTGTTTGGATC
ATGACATCTGCTTTTTCCTATGTTTTCATGATTCATTTCG
GTGTCTGTACAAACTTGCTGTATAATGTTAAAAGGAATTT
GCTTAGATTCCCTTTTCCTGGAACATCTCTTGGTGTCTTG
CAGACCCATCAGGTTTCCTATCCATAGAAGACCTGACAAC
GCTACTATCAAGCCTAGCTCTGCCACTTACTAGTGTATGA
ACTCACACAAGTTGTTTTGTCTCTCTGGACCTCAGTTTCT
GTATCTGTAAAATGGGGATGCTAATAATAATAACTATTTA
TAGGGTTTTGGGAGGGCTTACATAAGTCGTCATATGTGTA
TGACACTTTGATCAGTGCCTGAGCCATAGTCAGTGTCGGT
TGCTCTAGTTATTAAAGCCAAAGCACAAGAGATATCCTCT
TACCCTACCACACCTTTGCTGGGTTTATTTATTCATTCAA
CAAATGATTATCAGGTGCCAATGGATACAATCAACACCAA
ACAGAGTCATATTGGAATTTGAGGTGAAGGAAATTGGTAA
TACTGATCCAATTTTACTCAAAATTTGGTTATGATGTTAT
CATAGATTTTTGCATTAATTTTGACTTTTTAAAAATCTTT
CATTAAAATATATAATCTATCTTGATTATGGAGTCCTTTG
GGCTTGTTCTTCTACCCACCGCCAACCCCAAATTTATTTT
TATGCCCAAAACAAGTACTTTGCTTCCCTCACTTAGTCCT
CGCCCTAGACAGTTGTAAGCAAAACAGACCTAGTTTCAGT
CCTCATGTTGCTAAGAAACAAGAGGGAGGCATAGGGTTTA
ACAAAGTTATCACAAAAACATGTAAATTATTTGTTAAAAG
TACAAGAATTTTAAATTATTCCTTAGACCTGTGGATGAGT
GGAAATACTTTTTTTGAAATGAAGAGCTCACGTTTTTCAT
TTTTGTTTTCCAATAAATACATATGAAGTCCCTATCATGT
GCCAGGCACTGCTGTAGATGCTGGGATACAGCAAAAGTGG
CATGATTTCCACCTTCCTCAAGTTTATATACTAGTAAGGA
AGAGAGACAATGAGCAACACAAGCGGATAAAATGAACCGA
ATGTTGTATAGTGCTGAGTTGTAAGGCAAGAAGAAAATAA
ATGAAAGGCAGTAGGCCAGGCACGGTGGTTCACAGTCTTT
AATCCCAGCACATTGGTAGGCTAGGGCAGGCAGATCACTT
GAGACGAGGAGTTCAAGACCAGTGTGGCCAACATAGTGAA
ACCTTGTCTCTACTAGCCAGGCGTGGTGGTGGGCTCCTGT
AATTTCAGCTACTTGGGAGGCTGAAGCAGGAGAATCCCTT
GAGCCTGGGAGGGTGGAGGCTGCAGTGAGCCAAGACTGCA
CCACTGCACTCCAACCTGGGTGACAGAGTAACTCGGTCTC
AAAAAAAAAGAAAAAAGATATTAGCCCTTTGTGCATGGCA
CAGGTATACATATGTAACTTACCTGCACATTGCGCACATG
TACCCTAAAACCTAAAGTATAATAATAATAATAAAATAAT
AATAATAAATTAAATAAAAAGAAAAAAGAAAAGAAAGAGA
GAGTGAAACCTCAAGGGAGAGAATTATAATGTACGATAAC
ATGCCACCAGAATTGTGATCTTTGAGTAATGACTTCAGGG
ACGTGAGGAAGGAAGCAATGTGAATACCTGGAGGAAAACA
CTCCAGGCAAAGAGAGCAGCAAGTGTAGGGAAAACCACCT
GGAGTGGAACTATATGCCTGGAGTGTTTAAGCAAATGGCA
AAGAGGTTAGTGTGGCAAGAACAGAGTGAGTAGGAATTTA
GATCCAAAAGATAATCGTGGGCTCATCGTGGAAGAGTTTT
TAAATCATTATAAGGGTTTTGCTTTGTACTCTGAGCTAGA
GAGGAAATTGCCGAAAGGATTTGAGTAGAGGAGTGATAAG
ATCTAACTAAGGTTTAGCAGGCTCAGTCTGGTGCTGTTCA
TTCTCAAATGAACTCCATGGGACAAGAGAAGAGGCAAAAC
CAGTTAGGAGGCTCCTACATGATCCAGGCAACATTGATGA
TGGCATGGAGCAGAGTAATGGCAGTGGAGGAGATGTTAAG
TGGTCAAATTCTGGATGCGTTTTGATGTAGAGCCAACAGA
GTTTGCTGTCAGCTTGGATGTGGTGTGAAAGAGAAAAAAA
AGCCAAAGGTAACTCAAGGTTTCTGGCCATTGCTCATGGA
AGAATGAGGTTACCATCAACTCAAATAGGAATGACCATAA
AGAAGGAGCTATGGGTTGGAATATACAGGAGCTCCATTTT
GGATGCCTATTAATCATCAAAATGAATATGGTCAGTAAAT
ATTTGAGTGTCTGTTTGAACTCTAGAATTCAGGGTGCCAG
TTGGGTCTAGGGACAGAAATTTGTGAGTCATCAACATATA
GATGGTATTTAAAGCCATGGTATAGACAAAACCATGTAGG
AATGGGCATAGAATGAAATAGAACATGTTTAGTACTCAAA
TACATGAGAGGGCACTAGCAAAAAATGACTGAGTTGAAGA
AAAATCGAGAGAGTGTGGTGACTTGAAGTTACGAGAGAAA
GAAAGAAAGTGTGATAAATTATCAGATGCTGCTGGCAGTT
CAGGTAGGATGAAGGGCAAACATTGCTCATTGGATTTAAC
AAAGTGAAGTGATGGTAAAAGCAGTTTTAGGAAAGAAGTA
TCAGTAAAAATCTAGTTTAGTGGGTTCACAAAAAAAAAGG
GAGAATTTTTGGAGAATTTCTTAGAGTTCTGCTGCAAAAG
GAAGGGGAGAAATGGAATAGTGAGTAGAAGAAAAAGGAAG
TTCAAGAGAGGGATTTTTTTAAATTTTTGTTTGGTGTTTT
AAGATGGGGAAAATATTACTTTGTATAGGGAGCAGAGGAT
AATGGATAATGGTAATTAAGAAGACGTAATGGGTAGTAAG
ACTGGTCCAGTAATGACAACAATGATGGTGATGATGATGA
TGTGTGTGTGTGTACATTGTGAGGAGGGAGAAAAAACGTC
TAAGAGAGACAATGATGAGGAAGAACATCACTCCACACCC
ACCAAGCCAGTGGTTCAAGGAATGCAAGCGAGACATCCCC
AGAGTTTCTGACACAGCAGATTGGAGTGTGGTCTGAGAAC
TGACATTTCTAACAAACTTCCAGGTGATGTTCAAGCTCAT
CTTCCTTGAGATCAAATCCACTGCATTGATGCAAAAAAAG
CCAAAGTACTGTTCACAGAAAAGATTATTTAAGTTTGTAG
CTTTTACAGTTTGGAATCAGCTAAACTCTGGTCCATGTAA
AAGTAACTCCAATTTTCATTGACTTTTAAAACAATGTTTA
AAAATTAATGTCTAGTGGATGGGCACAGTGGCTCACATCC
ATAATTCCAGGGGGCTGAAGTAGGAAGATCACTTGAGCCC
AAGAGTTCGAGACCAGCCTACGCAACATAATGCTAACCTG
TCTCAACAAAAAAAAAAATTAAAAAATGAGCCAGGCATGG
TGGCATGAGCTTGTGGTCCCAGCTACTCAAGACGCTAAAA
TGAGAGGATCACTTGAGCTCAGGAGATTGAGGTTACACTG
AGCTGTGATCATGCCACTACACTTCAGCCTGGATAACATG
GTGAGACTCTGTCTCATTAAAAAAAAAAAAAATCACTAAA
TAAAATTGTTTTTATTTTTCCATGTTCCTTTATACTACTT
GTTTGTAAGAATGTTCATTACATAGTGTAGATATGACTAT
ATGTTATTTCAAATTGAGAGAAGAAATATATGCCTTCTTA
ACCATATTCCTAATATTCTTCAGCACTTCACTTGTTTTAT
TCATTTCTTTTAATCTATTCCATTCATCTTTAACATTTTA
CTTGAAGCCAATGTATTTGTTCAACAATTTATTCAGCAGA
TATTTACTGAGCACCTATTAGGTATCAGCAACCATTCTAA
AACTTAGGGTGCAGCAGTAAACAAAAACTTCTGGCCTTTG
GAAGACTACATCTCAGTTTGCATAGGAAGAGACAATAAAC
CAATAAATAAGTAAATTTATATAGTAATTCAGGTAGTGAT
AATATTGACAAAGGTTTAAAAAAAAAAGGAGGGAAGGGGA
TTGGGATGCAAGGAAAACTAAGATGGGTGGTCAGGGAAGG
CTTCACCAAGAAGGTGATATTTTGGCAAGAACAGGAAGGA
GGTAGGGAGGTGATATACTCGGGGAAAGAGAATCCAGGCA
GGAAATACAAAGCCTCAGAGCTGGGAGCTTACCTCCCTCG
CATGCTTGAAGAAAAGCAAGGCATCTACTGGAATGGACAG
AGGAGACGGGGAGGAATAGACAAGATTAGAGAGGCAATGG
AGGTCACCTCAAGGGATCATGTAAAGTTTTGCTGGCCATT
GAGATGGATTTGGCTGTTACACTGGGTGAATTAGAAAGCC
AGTGGAGGGTTTTAAGCATAACATGATCTGGTTTGCCTTT
TAAGAGGATCCTTCTGGCAGCTGCCTTGTGAATAAAACAT
GAGAAGCAAAGTGCACACACAGGGTGACTGTGAGGAGAAG
GCTGTGATAATTCCAGCAGGAGATGATAGTGGCTTGGAGG
GTAATAGCAGTGAAGATGCTAAGAAACATTCAAACCCTGG
ATAGTTTTTGAGGGTACAGCCAGCAAGATTTGCTGAGGAA
TTAGATGTGAGATGTGGAAGAAAGAGTCAGGGATGATGAC
ACATTTTAAAGCCTTGTTGAATGAGGTTGTCATTTACTGA
AAGGTTCTGTAGTTGCATTTTGGATGTGTCAAGAGGGTGC
TATCTAATATGCCCACCAAACACACAAGAGGCAGACAGTT
GGATAAACAAGTCCGAAATTTGGGGAACATTCTGAAATGA
AAATGTTAATTTTAGATTAATTTGTATTGAGGTGGTATCA
AAAGCCATGAGATGAGATGAAATCACCCAGGGAGTGAGTA
TAGAGTGATGAGTACAAATAGAGAAAAGAAGCAATATAAG
AATTGTGTCCTGGATCTTCCATCATTTTAGAGAATGAAAC
AACAAGAAGGAACCAGCAAAGGAGTCTGAGAAGGAGTGGC
TACGAGGTACTGGGACAACCAGGAAGGCATGGTGCTTTTG
AAGCAAAGTCAAAATTATGCTTCAGTGGTAAGGGAGTAAT
AGGCTGCCAATAAGAATATGGATCATTTTGAGAACACATG
GACACAAAGAGGGGAACAACAGACAAGGGCGCCCCTGAGG
GTGGATGTTGGGAGGAGGGAGAGGATCAGAAAAAATAATC
TATTGGGTACGAAATAATCAGTACAACAAATGAAATAATC
TATACAACAAACTCCTATGACATGAGTTTATTTATATGAG
AAATCCACACATGTACCCTTGATCCTAAAGTAAAAGTTTA
AAAAACTGTTGAATCATTTGCTTTTCACATGTATTGCACA
TAATGTTTCTTTTCTGGGATACACAGAAAACACACCATTA
CTCAATGACTGGGATCCAAAAAAATGCAATCGCATAAAAT
ATAGGATTGCATTATTCTATGGTAAATGAAAAATATTTCA
TATCAATTTGTGTGTACTTTCACAAAACGCACAAGAGTTC
AGATAGTACAATTTTCTTGGTATGAAATTGACTAAACACA
GAACTCAAGAAGTCCCTGAAGATCTAGAGGCATTCACTTC
CTAACTGTTCCTCTTTCCCACATTAAGAGAAGGAATATAC
CTGCCCACATTTAGGGGTGGGGAATCTAGAGCCAATCCCC
AATGTCATTATCATAGAAATGTACTTTATTTTCATTGAGT
CCCTGAGATAGATCCACTGATTGTTGTTCCTACCTTTTTT
TTTTTTTTTTTAGTTTTTTAGTTATTTGTTTGGTTTTTCT
GGAGAACATTCTCAGCAAAGTCTCCAGGATATAAACTTTC
TGAGTACTTACCTGTGTGTCTGAAAAAGGACTCCTGATTA
TTAATTTGTCATACCTGATTTCTTATTTTACAGGCCATCA
CATTTTAAATTTCAAATAATTCTTCAGAACCTGGAGGACT
GCTGCTGCTAATAAGAAAGATGAGGTACCTTTTGTTTAAG
TTACGTTTTACTTTCCTTCCTCGGGTATTTTGTCACTTCT
CTTCCCCTTGTTGCTGTGTCTAGATGTTTCCCGTCGTTCC
ACATGGCTCTCAATGGTCCTCTTTCAAATGAAAAGTTTAT
GTCATTCTTGAGTCTTGAGAAACTGTCTTCTATTATTTCC
TCGGTAATTTTCTCCCTTTGCTTTTCTCTATTCCATTCTT
CTGGAATTCCTATGAATTGGATATTGGAGTTCAATACTGA
TCCTCTGTATCTCTTATCTTTACCCATTGGAATATTTTCT
ATTTCTCTGTGCTTCTTACTTTCTGGGTGATTTTTGTGCT
TTTTATGCAAATAAGCTCAATATGGCATTTAAGGTTGCCT
TCATTGAGGTAGATATGATTTTATAGAATTGAGAAAATTA
TTGTCAATCACAAATGATAATCTAACTCATTTCTCTGTGA
ACACATTTTGTAGATATTTGGTGAACTCCCAGGGAGAAAA
CATGACTCTATACCCACTTAATGTGGTTTTCAGATATGCC
ATGACTTTTTTGCTCATATTTCATCGTATCAACAAAATAT
GTCCTCTTTAAAAATATTTAAAGTAAAGCTAAAAAATGGC
AAACAATTGACTCTCACCTTGAAGTGGAGGGTGAAAAAAA
AAAGACATAAAATACCTACTAAATAGGTGATTGCCAAGAA
CACACTTTAACAAATTCTAATTATACCCTAAATCTTGGCA
TCCACTTCTCCTTAAGAGAACCTAGGAAAATTCCATTTCT
ATTTCCATGGCTCTGAGAAATTTGTGTATCTGCAAGGACA
ATCTGATATACACACACACACACACACGTGCACACACAAG
AACCACTCTCTCTCATTCTACTGCTCTACTGAAGTTTCAT
CAGGGCTTTCCAGTTTCCTGCAAAGTGTTCTACATAAAGG
TATCTTGTTGCCTGTTCGGTAATTATTTGTAGATTATTTG
TAGTGTCAACCAGAGTTTTTGCATCAGACAATGGTCAATA
TTCAAATATAGAAACTTGTCCCACTTGTGGAGAACTGTGT
CCCATCTCCTTCCCTGAAGGTCCTGAGGCTCCTTTGTGTA
GGTGACCAGTGAGCTCAGGAAAAGGCACTTTCATCTCCCG
GGCATCCTGCAGCTGTTTGTCACCAGCCCTCCAAAGTCCC
ACTACCACTGACAGTACCATGCTACTTATGGCTTGCATTT
GTCACAACTCATTTTTTTTTAACTCAGCTCTAGTCCCAGT
TAGCTAGAGTAAGAATTCTGTCTTCTTTCCTCTGTAAATT
TACAGAAAAGAATTGAAAGCAGGGCCCTCTGAGCCTGTAC
ATTTTAGTTACTTATAGTGAGGCCACGGATACACAGGTTA
GTTGCATATAGTGAGGCCATGAATCCACAGCTAGAAGAAG
AAAGAAACATAATTCATTTCCCAAGCACATGTCAGTGAGA
CTCCTGAATGGCAGGACTGTTCCTGTTCAGTACTAAAAAC
AAAGTAAATGGGTTTTGTCTTGGTTTTTTAATGATAGTGT
ATTAGTCCGTTTTCACACTGTTGATAAAGACATCCCTGAG
ACTGGGAAGAAAAAGAGATTTAATTGGACTTACAGTTCTC
CTTGGCTGGGGAGACCTCAGAATCATGGCGGGGGGTGAAA
TGCACTTCTTACATGACGGCGGCAAGAGAAAATGAGGAGT
ATGCAAAAGTGGAAACCCCTGATATAACCATCAGATCTCG
TGAGACTTATTTACTACCACAAGAACAGTATGGGGGAAAC
TGTCTCCATGATTCAAATTACCTCCTACCAGGTCCTTCCC
ACAACACATGAGAATTATGGGAGTACAAATCAAGATGAGA
TTTGGTTGGGGACACAGAGCCAAACCATAGCATTCTGCCC
CTAGCCCCTCCAAATCTCACGTCCTTACATTTCAAAACCA
ATCATGCCTTCCCAATAGTTCCTTCAAAGTCTTAACTTAT
TTCAGGCCATGCGCGGTGGCTCACGCCTGTAATCCCAGCA
CTTTGGGAGGCCAAGGCAGGCAAATCACAAGGTCATTATG
GACACATCACAGTCCATAATGGACAGATCACAGTCCATTA
TGGACTCTGTGTGGGGGCTCTGACCCCACATTTCCCTTGT
GCACTGCCCTAGCAGAGATTCTCCATGAGGGCCCCACCCC
TGCAGCAAACTTTTGCCTGGGCATCCATACATCTTCTGAA
ATCTAGCTGGAGGTTCTAAACCTCAGTTCTTGATTTCTGT
GTACCCTCAGACTCAACACCATGTGGAAGCTGCCAAGGAT
TGGGGCTTCCACCCTCTGAAGCAACAGAGCTGTACCTTGG
CCCCTTTTAGTCATGGCTGGAGTGTCTGGGATGCAGGGCA
CCAAGTTGCTAGGCTGCACACATCTGGGCCCAACCCACAC
AACCATTTTCTCCTAGGCCTCCAGGCCTGTGATGGGAGGG
GCTGCCATGAAGATTTCTGACATTCCCTGGAGATATTTTA
CCCATTGTCTTGGGGATTAACATTCGGCTCCACATTACTC
ATGCAAATTTCTGCAGCCAACTTGAATTTCTTCTCAGAAA
AATGGATTTTTATTTTCTATCACATTGTCAGGCTGCAAAT
TTTCTGAACTGTTATGCTCTGCCTCCCTTTTAAAACTGAA
TGCCCTTAACAGCACCCAAGTCACCTCTTGAATGTATTGC
TGCTTAGAAATTTCTTCTGCCAGATACCTAAATCATCTCT
CTCAATTTCAAAGTTCCACATATCTCTAGGGCAGAGGCAA
AATGCCAGCAGTTTCTTTGCTAAGACATAACAAGAGTCAT
CTTTGCTCTAGCTCCCAACAAGTTCCTCATCTCCATCTGA
GACCACCTCATCCTGGACCTTATTGTCCATATCACTATCA
GCATTTTTGTCAAAGCTATTCAACAAGTCTCTAGAAGTCC
CAAATTTCCCCCACATTTTCCTGTCTTCTTCTGAGCCCTC
CAAACTGTTCCAACCTCTACCTGTTACCCAGTTCCAAAGT
TGCTTCCACATTTTCATGTATCTTTTCAGCAATGCCCCAC
TCTACTGGTACCAATTTACTGTATTAGTCCGTTTTCATCC
TGCTGATAAAGACATACCTGAGACTGGGAAGAAAAAGAGG
CTTAATTGGACTTACACTTCCACATGGCTGGGGAGGCCTC
AGAGGTGAAAGGCACTTCTTACGTGGTGGCAGCAAGAATA
AATGAGGAGCATGCAAAAGCCGAAGCCCCTAATGAAACCC
TCAGATCTCATGAGACTTATTCACTACCACAAGAACAGTA
TGGGGGAAACCACCCCCATGATTCAATTTTATCTCCCACC
GGGTCCCTCCCACAACACATGGGAATTATGGGAGCTACAA
TTCAATATGAGATTTGGATTGGGAAACAGCCAAACCATAG
CAGATAGTATCAGTTAGAGAGAATGGGGCCCAAGTTATCT
CTTTCCAGGACTGACCATTTGAGTCATATGACTTATCTGA
GCCTCAGTTTCCCATCTGGGAGATAGAAAATGAAACTCAT
AAGTTTGTTTTAAAGCCTTATTGGCAAGCTTTAGCTTAGC
TTTTAGCTTAGCTTTAGCTTTGGTTTATTAGCTTGCTAAT
AAGGCTTTAAAACAAACTTGTGAGTTCATTATCTCTTTTA
CTTATCTACTTATCTCTATTACTCTACAGATGAGAAAACT
AATGTTTCAGGATGTAAAAAGAGCTTTGTACCTAAGAAAT
GCTTTACAATTTGAAGTTCTTACTGTTTATCTAAAATGAC
TAAGATCTCCACCCCTCTTCCTTTCATCTGAAACCACAGA
AATCTGGAACTTCTAGCCTGATGATAATACAAAAGGATAT
TAACATTGCAACTTGGGATAAAGACATTTCCACTTCGGTC
AGGAAAAAATAACTTCCAGGAGAAGCAATAGCCAATGCTC
CCATCTTGATGGAAGGATGATTAGAGAATTGAGTTTTCTG
TCACCATATCTTTGAACCTACTGCTGATTTCCCTGTATTA
AAGCAGCTGAAGGATGTTTGAATGAAAGGATGATATGTCA
CTCTGGGGGGAGAACTCCAAGATTCAGATATGGAAGAGTC
TTTGTAGGCAGAAGTGATTGTGTGGAGAACAAAAAAAGAA
TTCTCTGAGAATTTAAGACACCATTACTAGAGTCTCAAAT
TTGAGTGTGCATAAGAATCCCCAGGAAGTCTTAAACACAA
AGATTTCTGGGCTTTATCCCTAGAGTTTCTGATTCAGTAG
GTCTGAGGGAAAGCCTGAGAATTTGCATTTTTAATAAGTT
CCCTGGTGACAGCTGATGCTGCTGGCCCAGGGACCACACA
ATGAGAACCACTATATTAAAACACTGTGTACTTCAGGAAG
TGATGAAAACCTAGGGAAGGAGAAAGGACAGGCCTTCCCT
CAAAGTTCCCTTCATGATTTCTAGTGTGGTATAAGGAGAG
CTCAGGCCAGTACAAGAAAGAAAGAACAGAAAAAGAAAGG
GATGCAGAATAAGTAAAAAGAAGGACTGGATAAATCAGAA
GACATGCACCTATTTCCACTTAGAGGATGGTGTACTTAAT
ATGAAGGCCAGTGTATTAATTTGCTATGGCTGCCATAACC
AAGTTGCACAGATTGGGTGGATTAAACAACAGTAGTCTAT
TGGCTCTCAGTTCTGGAGGCCAGAAGTGTGAGATCAAGCT
GTCAGCAGGGTTGGTTCCCTCTGAGGCCTCTCTCCTTTGC
TCGTAGATGGCGATCTTCTCCCTGTGTCTCCACATGGTCT
TTTGTCTGTGTTTGTGTCCTAATCCCCTCTTCTTATAAGG
AAACCAATCATATTAATTAAGGCCCACCTATCTGACCTCA
TTTTAACTTAATTATGTCTTGAAAGACCCTGGCTCCAAAT
ACTGAGGTACTAGGGGTTAGGACTCCAATATATGAATTGC
AGGGGGATTGGCAATTCAGCCCATAATAGACCAGTAAACT
GAGAGTGGTGAGTAAACTCTTCCAACAAAATGACACCATA
ATTACCGTAAGCCAGGAGCCAGAAAGCAGATCCCACATGA
GCAGACACCCCACACATCACACCATGGAGAGTGTCCAGGG
ATGAGCATTGGTATGAGGACATATTCTGGAGGATTTTGTG
AGACCATAAGAAGATAGCACAGGTTTCAGATCTGAGGAAT
ACCATGGCTCTTTGAATCACTAAAATAGAGTTGTTACAGA
ACATATAAAATTAAATCTTAGTTTCACCTAATTTTAAGAG
ATTAAAGCCCAAATCCTTTTTAAATGGGGAGCACTGGTTG
GCTGGTAGGTTTCCAAAGAGGGCTTTATTTAAAGAGAAAG
AGGCTGCAAACTTTCTAGAAATTAAACCCATGAGCTTCTG
CACAGGGCTAGAGCAGGAGTGGTCTCCAGCAGGGTTTCTC
AGACTCAGCACTACTAACACTTGAGCTGGACACCTTTTTC
TTATGAGGAGATGGCCTGTACATTGTAGGATGTTGAGCAG
CATCTCTAGTCTCTACCTTCTAGATGCCAGCAGCACCAGT
TCTGACAGACAAAAATGTCTCTAGACATTGCCAAACAAAA
CTCCAGTCTTGTTACCTCCAGTCTCACAACAGTTCTGTGA
AACAAGTGTCATACACACTTCTTATTGACAGACTCAGGAA
TGCATTGATATTTGCTTACTTTCACACACCTAAAAGTGTC
TCTCTGATTCTCAAATCTATGTCTCCTTTAGTAGGCTGTC
TCCAGGCAGTAGAATTTAGGGACAGGCAAGTTCCTGTCAC
TGCAACTGACTCTAAATCCCAGAGACCCACCTTTCTAACA
AATTGGGATAATGAAAATATCTCAGGTTTCAGACCCAGAG
AAAAAGATCGCATCGTAGTGAAAGCAAGGCCAATTCTGAT
ATCCATTCGGGCTTTCGGGAGCAGCACTGGGTCTCCCTGG
GGCCCATTCTTCTTGCTGCAGCTTGACAGACAGCTGTCAG
ATAGAAGCTTAAAACTGGCACGGGTATGAAACACACCCAG
TCCTCTGCGATTTATCAGGCAAAGCATGGCTTGTTAGCCT
GTCAATTATTGTCACTAAGGTGCCAGACTGATTTTGGTTC
TCTCCTCACACACATGAAACACTTTGTGTTAGTGGAGAAA
TCCTTTTGGGAATCAAAGTCTTGTGACTTTGTATTTCCAT
TTTTTTTTAATGCTTCTTGGATTTCAGAGGTAATTCACTC
ACTGACAGGACATAAAAGAATAAACAGACTATCTAAAGAG
TACTCAAGGAAGTGGGTTGAAAGCGTGATTGGTCAGGCAA
AAGGGACACTCATTTATTCATTCACATGACAATTTTTGCA
GAACACCTAATTCATGCTCAGTCTTGAGCCAGGCACAGGA
CACTCAACATGACATGTTTCACACCCTCAAAATTCTCACT
GGCAAGCTGCAATGAGGCACTTAATCAATTTACTATAATA
CAGTGGTGCTTAACATCAGAAAAAAAAAGGGCTAAGAAGA
CATAATAGGAACATAAAGGGCAGGAAACAAAAATTCAGTG
ATGCCTTGGCTAATTAAATCATCTGAGCTCTTCTATCTGC
TGGTAATTCAAAATAAAAGTAACCCACTGGAATTCGTAAT
TCCATTTGGTTCTTCGTCTTATAATCAACCCCTTAGACTC
AATGGCTTCTATCTCATTTAGTTCAGAAAAGACATTCCCC
AATATTGGTATACCATTTTCCTTGCGATTTGTCTTATTTG
TGGACTATTCACCTATCGTGAATGATTCTTTTATCCTACT
TTTTGTTTTTGTTCTTTCAGAAAAAAAAAAAAAAACAGAA
TACATTCACTTTCTTCCTGGCTTTTGTTATTTCTATTGCA
ACTACCAAATGTCTTACTCCAACTAATAATTCTCGGCTTT
TCTTTCTTAGATTTTCTGGGATGAGTTTGCATTATTTTAG
CAAACAGACATTAAGAACTAAACAGAACCAGACATATTAT
TTCTGGTTCTGATCCTGCTAATATCACTTTATTGTACCTC
CAACAGCAACTCGGATGAGATTTCAACAAGGACTTGTTTG
AAGCCTGTGTATGAAGAATCTAAAAGAGAAATGTAGGTGT
TGATCTGTTTTGTCCGTTCAGTGTAAAATGTCATCGTTAC
TTTGAAGTTGTCATTTATATGGCACTACAATTGATTTTGA
GTTTAAAGTGATTGGAATAAAACAGATTAGAAGCCAATGT
AGGATTGAGCAAGTTCACTTGGTCAGTAAAATTTATTTTT
CTACAAACAAATGGTTAAGACAAAATTGGAGCAAATAAAG
CAGAGTGTTTAGAAACTGGTGTTTTAAGAGGAGAAGGAGA
AACATAGAGCCCTGTTTTTAACAGCTTTTTAAATTCAAGT
GACTCAATTTGATATTCTGACATGACAGTGATATGGTCAG
ATCACCTTAAAATCTACAATAGTCCACCCTCCTCAGTGCC
CCCAGCTTTGCTAGGCAAGGAAAGAGCATTGGGAGAAAAG
GAGTCTCCTCCCCCAGCCTCCAGCTTGTCCAGGATGTGTC
TTGTCCTGTGCACAAACAGAATCAGCCTCAGTAATTCAAG
TTCTCAACACATGAAAGGTTGAAAGAAGTTAAAGAAAATA
GTCCATTTCCCTCGTTTATTTTTTCATCTGATTTTTTTTT
TTTCTCCTCTTGTGGGAAACAAAGCAGAGAGTGTTTCTTA
GTCATTTTCACCCACCCAACAGCAATGGGTAAACTCTGAA
AAAAAGAAATACAAAATGAGTAATACTTTTTTTGCCCTAC
ACGCATCATCTGCTCCACCAAACTGGCAATGCCCATAAGG
TTTTGAGCACTTACTACATGCTAGACACTATTATTTGTGT
TTTATTTCTATTTATAGACTTTGTACTCTTAGAATCCTTG
TGAAAACCCATGAAATAGGTCTTGATATCCTTATTTTACA
GATGAGGAAATTGAAGCTCAGAGAATTTAATGAACTAGTC
TAAGGTTATGCATCCATACAAGTGGCCAAACTAAGATTTG
AATCAAGGATCAGTGTGACTCCATATGTCCTGAGCATCCT
TCCCTACTGTGCATGTGTGCTATATGGCGCCTCTCTTCTT
GGACCTGCCATATGCATTTTTCCTGGAATGCCATTCCTGC
TCATTTCCAGTCATCTAGTCCTCTCTTTCCCTCAAGTCTC
AATTCTCTTCTCCTTCACAGAGTGTAGTCCAGCCTTTGCA
GTAATCAACTGTTTCTCTACAATCCTATGGCACCTCTTTC
TTTGGCATTTAACAAATGCAACCTTCTGTTGTTCTTCTAT
TCTGCAGCAGAGGTTAGAAGCCAACATAAGGTGTCTATCC
ACTAAATACTCAGACTTTTGGAGCTGTAATCTTTCCTGCT
AAGACACATGATGTCAGAAACTGAAACTCTTTCATCAACC
ACTATATCCCCAAGCCCTAGCATGGTAACTGATACACAGT
AGGTACTTGATACAATTATATTGAATAAATAGATGTGTAG
AGAGTCATTGAGGTAAGATAGCAGGAGACCCATACGCCTA
AAAGGCAAAGAAGCAGCTTATGAAAGTAATTTATTATTAA
CAAAGATTCATTCAAGCCCAGTGGGTCCATGTGGGAGAGG
AGGGTAGTTTTAAGTGCCACCTGAAGTATGTTATTTTCAT
TGTCCCCTGGCCCAGCTGTCCAATAACTCTAGCAGAACTT
ACTCAAAAGTTTGGGGACTTACAGTGTATAAAGTAAATAA
ATAAAAGTGCTGCTCCATTAGGATCTCTATAACACACAGT
ATACAAAACATTGCTTCTTTTTAGCCCAGGCAATAAGCCA
TAACAATAAGTGGGCATGGAAAGCATTTTCCTCTCTTCAG
CAGGAGGCAGGGATCCATGAGACATCAAAAGAGAGAGAAT
CATAGAAGCCTGATTAGGAGGCCAAATTGACCTACACATG
GAAAGAAGAAGAGAGGATGACATTACAGATAAATGCTGGC
AAGACATCCAGGAAAAACCAAAAGTAAAAGAGAGAACATG
TTAGGCTTTCCAACTGGCCAGAAGACCTTTCCCAGCAAGG
CATGATGAGACCCTCGGACTCTACTTAAATAAAGAAAAAG
TCTATGTTGGTTATTACAAGTAAGATCCTTTCTCGGGGAT
TACTAAACCAGTTGCGAGAAATCTGAGGTGGAAATATTAA
GCCACTATCCATAGTAGATGAGCTAGAGTAAATATTGCTA
GTTTTGGTATTTGCTTTTTATTACTATTGTGAACTTTTTT
TCCTGTATAGCCTGAGGATACTCTGGTTATACCAAACTGT
GTCCTGATTTCTGTATAGGACTGTAATCCCCTACAAGTTG
AGAAATATATTCATTTTGGTGTCCGCAAATCTTGGCAAAA
TGTTCTTTATTAGACCCTACTAAATCAATGTTTGATGCAA
AGTTGGTAATGATAATATAAATCTTAAGAGATCATTGAAA
GACATCCTAGCGTTCTTGCATGGATTTATTAATGCTAATT
TTTTTTAATGTTTTGCTTCTACTTCAAAATGTTTCAGTAC
TAGTATATTCATTATGGCTAATAATTATCCCTTAGCCAAT
CACGGGCCTCCTGAAAGCTTTTTGTTTTTTAAAAGAGTCT
TCAGTACATATTCTGTTGCTTCAGAGAACGACACTTTGAG
GAATTCAAGGTCAAGCAAACTTGCCAAAAACCACATAAAC
ACAGTACCCCTAGACATCACAAAACAAAGTAGAGGGTGCA
GCCTTTTCCAAATGAAAACAGATAAAACATGAAAACAATC
TGGCCACGGCAGGGGTCCTTTTGTCCCCTTGTAGAATGTC
AGATGCACCTAAAGCAACAAGAGCCTATTGGACCCTGAGT
TGCCAGGAAACAGATTCTCTTTTCTACACTCTAAAGTCTT
TTTTTTTTTTTTTACCACACTGAGAAAGCTGATATTCAGA
TGCAGTGCAAGAATATGACTCTTAACGACCTGCATTTCTA
GAAGTTGAGGGATTGGTGCTCTAATACAGACCATCCTAAC
AATGGTTGGGCATTCTTTTGAATCAGAGACATTGATAACA
GTAGAACGTAAGAACTGATTAGCCCTCATTTTAGTCTCCT
GACAAAATATAAAGTCCCTTTTATCATTCTGTTAGTCATT
CAACTACCCAGGTCAGCTTCTGCTGCAAATGACAGAAACC
CAGCTGAACCTTGCATAGCAAAAGGGAGAATTTTTTGGCC
AAGAAGCTTGCTATGGATAGTGCCAGGTGTCAGCTGGATT
TAAAGAAAATAGGTGGGGCTCATTACCATCAGAATGAGCA
TGACCAGGATGCTCTGCAATCTCTCACGTCTTCTCTCTGG
AGTTCCAGCTTCTTTCCTTCAGACTGCCTTGTTTAGAGGG
TCAGAAACAGGTCAGTTTACTGCTCCTCACTTCTTGTCTC
TGAGCTTCACGCATCACCAAAAGGGATTACCTCTCTTCCC
TTAGTCCGTTTTGGAAAGACCCTGGAATGAACTGGTTCAG
CTTGGGTCCGATGTCAACTCCTATGTCCAGACAAGAGGTT
ACTAATATTCAAACCTTCCAGCAGGAACACAAGGTACAAA
AGGGGATTGGAGAGGCTTTCAAAAGGAAGGGGAATGCTGT
TCTAGAAGCAAGGAGGGCAGTTCGGAGACATTAATGATGG
TTCACTGTACCAGCTTATACTAAAATTCTGCTTTAAAATA
AGAAACATTATGCATTTAAAATTAATTTCATGTAATGTCC
AAGCAATTATATCTGAACTTTAATTTTTTCCTTTTTTTCC
TACCACCTGCCATTAATCCAGGCAATCAAGAAATTGCTGG
CCAAGTGCCTTATAAGAAAAAAATAGATCTTTAAAAACTA
AATATAAGCAAGCACAAACATAAGCATTTATAAATATTAA
ATGTCCTCTTAACTACCTGTAGTCTCACCAATTTGTTTCT
CATGCCCTAAACATAATTCTGACCTCTGCATATGAACTGC
TTTTCATGGGATATTTTTCTCCTGGCTTCAACTTGTCATT
CTTCACCTGTCCCTCTTTGAAAATCTGGCTTGAAGCTTAC
TTTCTCCTTGAAGCTTTCTATGACCAATCTGACTTCTTTA
CTCCACTCCTCAGTGCTTTTGCCACCGTATTTGCTCTATT
ATATTAAGTTTGTTCTTATCATCAGGTAGCTTACCCCTCT
ACAAATATCAGAATCCCACACCTTGAAAATGCTAAGTATA
GAGTCTAGATGATTAGCATGAATAAATAAATTACACATAG
TTTTCAGCTGTGATTCAAAAGGAACAAGGCTATTAAGGCA
AAAATCTAAAGGTGCACTAAGGGGAAATAACAACTATATT
ATTTGTCAGTAACAAATGCCATTTATTATGCATTTGTTAC
ATAATTTACAATGTATATTATGTATTGAACATCCCTCAAT
AACAAATATATCTCCCAACTTTAGCTTATTTCAGGGAAAA
TTAGGTATAATGTTCTAATTCAATCAAGGGTTGCTATGTG
CCACCATGTGCCAGAACTGTGTTAGGCAATGCTGAGAATA
CAAAGATGAGAAAGAAGAACCTGCCAATCAAGCTCACAAT
CTAGCAGAGGTAAAAGAACATGCATGTGGAGCAGCTGAAT
TAAAGCATACATTGGAGAAGGAAAGTAAGTAGTAGGGGAA
GATGAGCCTTTCCCAACTTTCTTGGAAGAATTTGTCCAAT
ATTTCCACTGTATCTTTTGCATGTTTCCATATATCTTTCC
CCTCTGCCTATTTCTCACTTATGCCCCCCTCTTCACCTGG
GCTGAAATTGTGTCCATTTATATTTGTATGTGTTTCCATA
AAGCATTGAATAAATATCTATTGAATGAGTGAATGAATGA
ATCCATATCTACATGCTGACACAGGTTGGACACAAAAAGA
AAACTGCTTGCACACTTTGCTCAGAGATTGGCATTGTACT
CTGTAAACGGCAGAGAGTGATCACAGTTTCTAAAGGAGGG
AGTAAATGTCAAGTTCGTATTTTACAAAGAATACCTGATA
TAAGCAGAGGATGGACTCGGTGAAGCAGGAAAAGTCAGGT
GGCTACTGTAATATTCTAAGCAAGTGATGATGAAGGTCTA
AACTAAGGTAGTATTAATGTGGATGGAAAAGCCAGGACAA
ATATTTGGAGATAGAATTTGGTTTCTGCTTGAATGTGGAA
ATGACAGAAGAGTCCAGGATAAGACCATTCAAAAGAGGAC
AAAAGAATCTGGACAATTCCTTGAGGATCATGTAACAGGG
GTTTTTCTTGTGCATACAGGGATGATTGATGGTATACGCT
GCACAAGCCTACATAATCAGCATCCCTTGTCAATGCTAAC
TTTTTCTTACCCTTGAATTCCCAACACCTGCGCTAAGACA
GACTTGGTTCAGGTATTTCATGAACTGCCACAGTACTTGT
TAATTTTATAACTTACATAACTATTCCCTTTTATTTGCCT
CAAATGTCAAGGTTCCTGAATAGCAGAGCAGCACATTAAG
TAATTTCTGCTAAATTTATAATGTCCTAAGTATTTAGGCA
AATTTTCAACATCAGCAACTTCTATAAAATATTATGAATT
CTTGGTAATTCCCCCGAAAATGATGTCTCTAACATGGTGT
AATTATTTCACTTAAATTGGAAAATGACATGCAAGCACTA
ACTGTACTGTTCTGTCCCTACCCCTCACTGAAGTGGCCCT
CCCCTACTTAGGCTGGGATCCCAGAGGCCATTTTGCCCTA
AGAGAGAGTCTCACAAAGAAACAACTGGACAAGCAATTTC
AAAAGTTTTTAGATCCACAAATAAGACCAAAGGATTAGGA
AGTAGATGTTGTCAGACTGATTCTCCACCCCTACCCCACT
CTAGATAGAGAATGCTGTGAGAGTTAACAATTCATGAGAG
GGGTTGGGGGCAAGGAGGCTGTTTCCTAATTCCTTGTGTC
CTCAGGCTGAGGCCCCATGGGGAGCCAAAAATGCCTTCAG
CCCTTCAATTAAATGTTTGTATCTAAAGTTAGGAGGATCA
GGGCATCCATTTTCAGGTGAAGTCTCTGGAAAGCAGTTGG
CTCTGCCAATGGGATGTGGCCATCACAGAGTAGAAAAGGG
GAGATTTGGGGGCACCTAGCCCTAGAAGCAGTAGGAAACC
ATGCAAAGGTTGCTGAGGTTCCCTAGACTGGGCATAGCAG
TTGTCTGAAAGACAGAGAGCTAGTGGGCTGCAGGAAATTA
CAACAGGAGTGCTGATGCAGGGACTGCAAGGTGGCCCATA
CTGTAGGGGTTCAGCTGAAAATGCTGTCAAAATGTCACAG
GCACCATTATGGTAGAAACAAGTCTTAGGGCCAAATGAAT
GGGCCCCAGCAGGCCGCCAAAACATATCCAAATCATGAAA
TAAACATCTCTCCTCCATTTGCATAGCCTTCTGAGTACAG
CATTAACTCCAGGGAAAAGAAAGGTGCAATCGAACAACTT
CAAACCTGAAATGACAATGAACATAAACGTGACTGAGATT
CCCTGATGATGACTAAATTAAAATGTTTGCATCAGAAACG
AGGGCTTGAGATAGAAATTAAGTTTTTATAGAAAAACGAA
TGAATTTACATATTTGCTCAGCTGAGTAAAAGTAATATTT
GTACACAAATTAATAACATAGAGATCAGGGGAAGGAGCTC
TAGTGTAAGACAGACACATATTTGAGAATATCTCTGCCAA
TTACTAGCTATGTGGTCATCGACACATAAGTTATGTTCTC
AAAGCCTCAGTTTCCTCATCTGATGTCCTGATCTGACTCA
CATTTTAGATGTTTATTGGTTTACCAAACTTAATTCCTTG
CCCATGTATCCAACTGTGCTTGGCAAACAGATCCCATCTT
ATGCTTCTGATCCCTTTTCCTGTTATTTTCCAATTTCCAG
TTCTAATTTCCAATTGCTCCTTTTCTAGGCCTTCCTAAGC
CAGAGCCATGCTTTCACAGCAGTTAACCCAGGCAAGCCAG
TTCAGCCAAGTCCTATACCTAAAAATTCATTCCTTGACAT
CACTGCTGAGTATCCTTCTTGGAGAGGACGGAGTTTCAAT
CTAGTTGATTCTGCTCTGATTCTGAGAATAGAATCCACAA
AGAATTTAGGAGGAGAAAATAAAGATATTTAAGTAGTGAT
TGAATAAGATGGTGCTTGTAAAGCATTTGCTGTTAACAAC
TTTAGATGTCAAAGCTGTTAATAGAACCTTTGTATGTACA
GAGAGTTCCCAGAAAATAAAATAATGACAGAAAATATTCA
TACCAGCAAGGAACATTAGCACTATCAGAAGGTTCAAGCT
GGAGCACAGAGAACAAATCACATGTGCAGAAGCCAACTGT
GCTTCAGAGTCCTCATCACCTTTGGATTGTTAATATTAGT
ATTGTTAGTCAGCCTTTACACCAACTTTCCCAGGATCATG
AAAGTGAAGATAGTGTCATTTTATCCAAGCCTACACTCCA
CTGATTTCCCCGTATCCACTCAAAACATTACTAAGATAGC
TAAAGTCCTCTGGATTCTCTTTCTCAAATTCCATTTTCTT
CCCCCAGGAAGAAATCAGCATCCTGAATTTGCTATTTTTC
ATCAACATGAATTGCTTTATTCTTTGATGCCACAAGCATA
TTTTCTTTTCTTTTTTTTTTTTTTTGCTGAGACAAAGTCT
TGCTCTGTCACCCAGGCTGGAGTGCAGTGGAGCGATCTCG
GCTTGATGCAACCTCCGCCTCCAGGATTCAAGTGATTAGC
TCCTGCCTTGGCCTTCCGAGAAGCTGGGAAACAGGCACCC
GCAACCACACCCAGCTAATTTTTGTATGTTTAGTAGAGAT
GGGGTTTCACCATGTTAGCCAGGCTGGTCTCGAACTCCTA
ATTTCAGATGATCTGCCCACCCTCAGCCTCCCAAAGTGCT
GGGATTACAGGCGTCAGCCACCACGCCTGGCCGCATATAT
ACTTAAACTATATATATATATATATATATATATAAAACTA
TGTTTTACAAGTTTTTAAACTATGTATATTTCATTTATTT
GTTTATATCCTAACTTCTTTCACAAAGGATTTTAGGTAAC
TTATAAGAAGACCAGGAAATACAAAGTCATAGTAAAATAT
AAATTAGAAACCTAAAAACCAGTAACAGAAGGAATACAAA
TAAAGCTAGAAAATTAAGAGTCAGGAAAAGAAGAAAAATG
AACAGATCAATTATACATAATGAAATATTATAAAACTAAA
TTCCTATTAGAATATTTTAATTGAGGCATGTCAGGTTATT
CAGATTTTAGTTTAAACCATGGAGGATTTACTGTAACATA
GAAAATGTAAAATAGCCCATGCTTTCTCATAGACTGATGA
GAATCTCTTCTCTCCTGGATCAACCTCCCCAGTGGCCCAT
GACTGACACTCACCTATAGAAGATGTGTGGCCAAAGTGAG
GAGGACATAGAGTGCAGGGCTCATAACAACAATTACCAAG
ACTTACTGAACTATGAATCAGGTGCTGCACTGAGCTCACT
ACATATAATCTTGAATAGAATCCTCACAACAACCCTAGAG
CCACCCCACTTTACAGAAAAAGAAACTGAGGCCTGGAAAG
TTTAGGCACTTGCCTGAAATGAAACAGTTACGTGCACCCT
GAATTTCAAGGTGTGTTGGGTTTGTGGGGTTGACTGACAT
CCAAGTACATCTGTTAAGTCACTGTGCCACCCTGCCTGGA
ATCTCTGAATTCCCTCCTGCCCTGTCTCAGGTCATTTGTA
GCCTCCGTCTTGGCAGTCACATCCTAGTATCATCATGCCA
ATATATTTCATTAATATTTTTGAATTCTAGACTTTCCCGA
CTTCTGAATGAAACCAGATGGCTCATAAAAGGTGACAAAG
TGCATTCAGGCCTGAACCACTAGTGGCAAAGCTCTGGCAG
TTATTTTTCTCAATCTCCCCCAGATCCCCAAGATAAACTT
TCCAGAGAGAAACTAGAATCCCTTCTGTGGCTTTACACCC
AATTATACCAGGTTTAGTATACAAAATCCAATCACTTGCC
CCTGCAAACAAAACGTATCCTTTAAAAACCCTTCAGAGCT
TTTGCTTCTTTTGCTTTTTTATTTAAGCTTAAAAATATTA
AGAACCTATCCATTTTACTAGAAAATATTTAACATTGAAA
GCGCCTCAGGAGGCACATCTGAAAAATCCAGAAATAGATG
TTTTACGTTTTATATTCAGCCTATTTTCCTGTAGCTAATT
GATTCCATTATTCATGTTTCCACACCCAAAATCTTACTGA
TTTTTTCTTAGTGCTTATGCACTTCAAGAATGCATAGTTA
TTAATCAAAGGATCTATGTTCTCCACTTAGCCAAGCCATC
CATGTTAAAAATCTTTTCATCTTCCCTCATAAATCAGTTT
CTCCACCTCCTTCATCATTTTCATCACTCATGTCTAAGTT
CTTTTCAGTTTATCTGAGTTGCTTAAACTCAGATAATGGG
AGGTGTTTAGGTCATGAGCGCTCTGCCTTCGTGACCTAAA
CACCTCCCATTAGGCCCCACCTCCCAACACTGTCGCACTG
GGAATGAAGCTGACAATGCATAAATTTGGGGGGACACATT
CAAATCATAGCAGGTGTTTACTACTGATACTTCATATACA
AGTCTCATTACTACTAAATATGCTAAATTTTGAGGCAGAA
CTTTGGTCTCTTATTGATAAAACCTCCCATTGTTAAAAAT
TTCACAAAAAGGACACCTCACTTCCAAAGTAACATCATGA
TTCTCTGATTAAAGTTACAGTGACACGGACATTTTTTGCT
TTCTGTTGATCAACTGACATTTAATTTGCTAGCTTTCAAG
ATGGTAGCTTTTCAGGTTTGATTTCATCAGTAAGAGTCTC
CTTCTGGTTACTCATTGTCTGCCTGAATTAGGATGATGAA
ACCCTAGCAATAAGATTCTAGCTGGATAGTTAAGAGCCAA
AAACAGCTAGAGATCTGAAAGATTTGATGAAACTTATTCA
CTGTAGCCTACTTGAATACAAGAGCAGTAACCCTAGAACA
TCCAGATCCAGGCCTTCTCAGCACAAATGTATAAACAAGT
CACAAGATTGTTTTCAGACTGCATTAATTCAGGCATCCTT
GTACAGTCATGTTCTCATCTCCAGTTATTTTCAAGATACC
TAGGCCCAAATGACTTTTATAGGTTTCAAGGGTTGGTGGC
AAAGGTATTTTTATGTGAAAGGCTAGTAGAATATCCTTGG
CAAAATTTGGCTAGCAGTGCCAAAATGTTTATAATTGTTT
AGTTAGTTCTCCACTATTTAGACATTGATTGTTCAGTGGG
TGTACCATCCTGATTATTTTCTCCTTCTTGTTCTTCTTTC
CTTGGCCTGATGTATAGACATTATTATCTGAACCAAAGGA
TGGGGGTGAGAAATAAAAGGTGTTGAAACAGGAAATCACT
CTTTCTCAAGTTTCTAATCTATTTCTGAGTCCTATGCTAA
TAGACAGTATCCCTTATTACCAGTCCTGGTTCTCTAATAC
TGAAGCCAGCTTTCTTTGTTTCTGCATCTAACAGAAGGCA
CTCTGCAAAGTACAAAGAAAACTCTGTAAGTGACAACCAA
ACAAACTACAGTTTGATGTCAGTTGTATATTTTATCTGCT
AAAGTTAGTATTACAGTGCTTGGCTATGTACAATCAAGAA
TGAACTGTAAAGTGGCAGGATAGAGAATTAAGTATCATCT
TCCAGAATCAACCTAAGAAAAGAACCACAGTGGCTTAGTA
ATGAATGTTGTCTTCATTCATTTTGTGCTGCTATAAAATA
CCTGAGATTGAGTAATTTATAATGAACAGAAATTTACTGG
CTCACAGTTCTATAGACTGGGAAGTCTCAGAACAAGATGC
TGTCATCTTACAAAGGCCTTCTTGCTCCTTCACGACCTGA
TGGAAGGCAGAAAGGTAAGAGTGAAAAAGGGCAAACCCAC
TCCCATGAGCGCTTTTTATAACGGTATTAACATATTCATG
AGCACTCTGCCTCCATGACCTAAACACCTCCCATTAGGCC
CCACCTCCCAACACTGTCACACTGGGAATTAAGCTGCCAA
TGCATAACTTTGGGGGGACACATTCAAATCATAGCTCGTG
TTTTCTACTGATACTTCATATACAAGTCTAATTGCTGCTA
AATATGCTAAATTTTGAGGCAGAACTTTGGTCTCTTATTG
ATAAATTTGCCAATCCATTGAAAATCATTATAGATACACC
CTGATGAAATCCTGCCATCTCAGAAAATATTAGACTTAGT
ATTATAATTTTTGAATAAATTGACTCTCCACTGAATTGGA
AATAGTATAGCAATGCATCAGTGATCATGCCATGCAGACA
TAGTTTTGCCTTGGCGTCTATTATATTACTGTTTCTTATA
CTTTAACACTAAATTACTAAAAATTACAACCAAATTACTA
ACACTTATATTTAAATCAGAAAGATATTTAAATGAAGCTA
AAATTTCTAATGGGATCTTGAGTGTAATTAGCTGTTACTC
TCTGACTAGAAGCTTCTGGATTTTTTTTTATTGTGGCCTT
GAAATTAGTTATATGAGAGTCAGTATCCATCTCTGGCAAC
CAGTCTTCATCTCTAAGTGAAGCAGTGGTTACTAGTGCTA
ATTGGACATTTATTTAAGGAAACCTTGGTTAACTGGAAGT
TCAAGAATTTGGAATCCTCTGACCGTCAGAATCATCTAGG
CCAATCAAATATGAGAGTGAATAATGAATGTGGTGTTTAT
TTGGTAATTAGGAATCTAAGTGTGTTCAGAGTCAATACTC
AAAACATTCACTGGTGACCCCAGTGCAATACTATGCATAT
AACTGAGATCATTCCAAACACAAGCTCTCAGTGCACGCCT
TAAAATCCCCTTTTCATTTCAGCTGATACGACAATCATTT
CCTAATCACTTTCACTGGTCTCATTCTACAAAAGCATGGG
GCTGAAAAAAATCTAGTTAATTAACAGGTCTTATTAGTTT
TTTACTGGACAACACTGCTGAATTGTTCAGTATGTAATTC
AGCACCATCTCCCCTAGCATGACACATACAGAAAACAGAT
GGTGGAGTCATTCCTAAGGGGGACAAATTGTAATCATTCC
AAACATGAAGAGAAGGGAACTCACATTTCTTGAGTGCCTA
AGATATGTCAAGTGATTTCAAACCATTATTTTATGTAATC
TTCAAAGCAATCCTGTGTGACAGAAGACATTATCTCCATT
TTTGAGATGCTAAAACTGAGGCTTGGGGAAACTGATTAAG
CCCCAAGTTCACAAAGCTTGTAAGAAGCAGAGTTGGGAAT
CAAATCCGGGACTGCATAATTCCAAAGCTATTCATTACTT
CAAGGGGTCTCTTTGGGGGAACCTCAATATAACTTGAAGG
AGAAGATGGGTAACTTTACCTGCAGATAAATGAGAATCAG
TATCAGCTTGTAAAAATGCTTCAAATGCCCAGTTAAATGT
TGTATCCTACATGAAAGCAGATCTCCTAATGAAAGCAAGG
AAATCTGGTTGAAGGGGAGAAATACAAGCTGTCCAGGAGG
GGAAGAGAAGGTGAACAGCTCAGTGGTGTAGCCATAAGAA
AGGAGCATCTCTGCCCCTGAATGAGCTCTTCAAGTAGCTG
CCTTGCCCCTGACTGAACATTGAGATAGTTAGAAGTCTTA
GGTAGGGATCTGAATACCTGAAGCCTTTCTGAGGTGCCTA
ACTCAGAGGGACTCCAGAAGAACTCCAAGGAAGACCCCTC
CTTCACAGGCAAGAGAAGCCACTTGAGCCAGGCACATCTA
CTGCTGTGGTTTGAATGTGTTCCCTAAAGTTCAAGTGTTG
GAAACTTAGTCCCCATGCAACAATGTTGACAGGTGGAAAC
TTTAAGTAGTGATTAGGCCATGAGAGCTCTGTCCTCGTGA
ATGGATTAATGTTGTTATCCTAAGAGCAGGTTTGTTATAA
AAGTGAGCTTGCCGGCGGCGAAGCGTAAACAAAAACTGAC
ATTAAAAAAAAAGTGAGTTTGCCTTCCTCTTGCTAACCCT
CTCTCACTCTCTCAACCTCTTGCCTTCCACCATGAGATGA
CACTGCAAGAAGGCCCTCACCAGATGCCAGCACTTGATAT
GAGACTTCCCAGCCTCCAGAACGGTGGCAAACACATTTCT
TTTCTTTGTAAATTACTCAGTCTGTGGTATTCTGTAATAG
CAGCTCCAAACAGACCAAGACATCCATGCTACTTGAGTTG
AAGCTCCATGAACAGCAAATATTCCCACTCACAGAACTAA
TGACATACATGAAGGTTTGTGCCTGACGCTGTGGAGCAAG
ACTTCCCTTGCTGTTCTTTAACAACTTTTGTTTTATTAGA
ATTCCAGGCAGAAGATGAAGAATCTCATCCCCCAATAGAA
CAGTTCTCACAAGAGATTGTCAAGAAAACTGAAATAGCCT
GAGCAAGATTGTACTAAGAAAAAGTAATAACTTAACAGTG
CAATGAAGCACTGCTGGGACAAAGCTGTCTCAGAATGCTG
GGAGACACCACTAACAATAGCAGCCTGGCAGGAGGAGCTA
GGAGCTGGCCCTGGTCAAGCAAAGGCTTCAAGCCAGCATT
ACACAATGAGAAGCCCTAGGAATAACTCTGGCCACACAAC
AAAGCACAAGCAAATCCCCTTCTCCAAGGCAGTTCATGTA
ACACGCACGTCTATCAACCACTCAAACTCGAAGGGGTTTC
TCAAGATAACACCAGCTCTTCAATGTTCTCAGCTCTTTAA
TGCTTTCAACTTGTAACTCCTACTCCTTCTCGATATCAGT
ATGTGCTGGTTTAGATTCAGTAATTGCAAGCTGTAGGACA
GTAGCAAATTGTTCCTGTGCTTTGAGAGAGAAGATAGAAA
GGGAGTGCTGATCCATATTGCATGCGTAGTGTTGCTGCTC
AGAAGCAGAAAACAAAGACACAAATATAGGATTGCTCCCC
CTTTTAGCCTACCCCTCACTTCCCATGCCACCTTCCCTCC
AACCCCTAAGAAACAAATTTAGGCCTGTGTAGTCCCAATT
CTTTATAATTTGACATTTGTCTCCCTGTAGCCCCAGTCCT
GCTGTTCCCATGTCAGGAATAGCTACGGGATTCTGCTCTC
TTACAATAAAGACTTAGAACAATAGGTTTGGGTTCATTGT
TATGAACCCATATGTTATGATTATGAGAAAACATAAATAG
CAAAAAGAACATTTTTTTGAAAATCTGTATTAATTGCAAA
ACAGAAGAACCTTACATTTCTCCCTTGTACTATATAAAAT
ATTTGGTCTATTGCTCACCTTCAGTGATTTCAGAATAGTT
TCAGAATCGAAATCAACTCACCCTCTCAAGAGAATGAGAG
CACAAGCCACAAACTGGGATAGAATACTTGCAAAACACGT
ATCTGGGAAAGGACTATTATTCAAAATGTACACAGAACTT
ATATAAGACTCAACAATAAGAAAATGAAAGATCCAAATAA
AAAAAGGACCAAAGTTCTGAACATATATGCCATCAAAATA
GATATATAGATGGCAAATAAGAAAAGATGTTTAACATCCA
AGTGTCATTAGGGAATTGCAAATTAAAACAGCAAATGAGA
TACCACTACACACCTATTTGAATGACTAAAATCGAAAATG
CTGACAATATCGAACACTGGCAAAGATGTGGAAAAACAGG
AACTCTCATTCTTTGCTAGTGGGAATGCAAAATGGTACAG
CCACTGTGGAAAATTGTCAGTTTCCCATAAAAGTAGACAA
GCTTTTAGTATATGATCTAGCAGTCTCACTCCTTGGTAGT
TACTCAAGTGAGTTGAAAACTTAGGTCCACACAAAACCTA
CACATGGATATTTATAGCAGCTTTATTTCTAGTTGCCAAA
ACTTGGAAGCAACCAGCATGTTCTTCAGTGGGTGAACTGA
TAAATAAAATATGGTACATCCAGACAATGGAATAGTATTC
AGTGCTAAAAGTAAGCTATCAAGACATAAATACACATGGG
GGGATCTTAAATGCATATCACTAGAGGAAAGAAGCTAATC
TGAAAAGGCAACATGTTATATGATTCCAACTATACGACAT
TCTGGAAAAGGCAAAACAATGGAGACAGTAAAACGGCCAG
TGGCCACCAGGAACTAGTCAGGAAGGAGGGATGAATAGGC
AGAGCACAGAGGACTTTTAGGGCAGTGAAACTACACTGTG
TGACACTAAAATGGTGGATATGTGTCATAATACATTTGTC
CAAACCTATAGAATTTACAACACCAAGAGTGAAGCCTAAT
GTGAACTGTGGAATTGGGTGATGATATGTCAATATAGCTT
CATCAATTATAACAAATATGCCACTCTGGCACTGGAAGTT
GACAGTGGGAGGGGTTGTGCATGTGTGGGGAAGGAAGTAA
ACAGGAATTTTATGTGCTTTCTCCTCCATTTTACTGTGAA
CTTAAATCTCCCCTAAAAATTAAAGTCTATTTAAAAAAAA
AAAGAAATCAATTTAGGCCGGGCACAGTGGCTCACGCCTA
TAATCCCAGCACTTTGGGAGGTCAAGGAGGATCACCTGAG
GTCGGGAGTTTGAGACCAGCCTGACCAACATGCAGAAACC
CTGTCTCTACTGAAAATACAAAATTAGCCAGGCATGGTGG
CACATGCCTGTAATCCCAGCTACTCAAGAGGCTGAGGCAG
GAGAATCATTTGAACCTGGGAGGCAGAGGTTGCGGTGAGC
CGAAATCGTGCCATTGCACTCCAGCCTGGGCAACAAGAGC
AAAACTCCTTCTCCAAAAAAAAAAAAAAAAAATTGTTACC
CACTCTCACAGATGGGGAAATTGAGGCAAGCAGGGTGTAA
GCATCCTGCTATCTATCATAGAGCTGGGGAGTAGGTGAGT
TAGTGGAGAAGAAATCAGAGCCTCGTGTGTCTAAGTCCAG
GGCTCTAAAAGACACCTTGTCTCTCATTTTTACACCCCAA
TTTCTCTAAAGCTGAATTGTGTAGATTTTTTATAGTTTAT
TATTTTTCGTAGTGTTAGAGAATTTAGAAAGTCTTTAAAA
GCAAAATTAAAGGCTAACTCTGCACATAAAGTTTTATACT
AATGATCAGGGAACCTAAACACTTCCACCCCAAAATGCAT
AGTTTGGTGCAAATGTTGGGCAATTTGAGAACTTTTGTAA
GTGCTTCCATTTCAATGGAGTTACTGATGTGTCCCTCAAA
CTGGCTGCCCCTTCCTGTTTAGACAGCAGCGTTTCATACT
TACTGAACACCCTTTGTCCACACTTCCCTGGCAAATGAAC
AGTACATTTGATTCTCAGCATTAAGTCAGACCAAATGTTA
GAAGAAATAAAGTCAAGAGAAAGAATATATGTGTTTGCCT
GAATCATAGAAGATTGTCCCATTCTCATCTTTCGGAACCA
AATACTTGTATGCAATGCTTATAATATTAGCCATTTAAGG
CCCCAGGCCCAGGGCTTGCTGGAAGCTTGCTAACCCAGCC
TTAACCTAATCCTACAAGCCTGAATCTCACTTGCCAAACC
CATTGGACCTATATAAACTGGAATGATGCATCTGCTGAGT
ACTGTATCACTCGAGGTTTTCAACAGAAGCTGACTTGGAC
TGAGTAGGCAGAAAACAAAATTAAAGGTATCAAAAGAAGC
TCTCAGAATCAGCAGGAGTGTAGAGAACCAAGCTGAATGT
GTTTCCAGAAATGATCACCAAAACTGTGCTGCAGGACTGA
TGTGACGAGGAAGGGGTTGCTGCCACCATCAAGCATTGGA
CATTACCCTGTCACTTCTGTGCCGAGACCTACGCCTCATA
ATCATGGCTACTGACCACTTCAACAGAAAGAGGGACAGAG
AGGAAGCACGTTGTGTCACTAGTGACTATATTGTGTCACT
AATTACAAAGTCAAAAACTGGAGTGGGTGAACCTGCCTAG
CAGATCCTTTGTTACATCCCTGTGCCTTAGTATAAAGGTG
ATCTCCAGCTTTCTAGGGAAAGGAGGTCTCCACCACCCCC
AAAACACAAGGTAAAGAATTTCCCCAATGTTAAACCAAAG
GATGTTGTGTTTCCCAAACAAATGACAAGTGCTCATTTCC
TGGCACAATAAAACAAGTATAATATCCCCCTATTTTTGAG
TTGAAAAAAAACAAGAAGTGCAACTTACCTGAATTCACAA
TGACCAAGGCAAAATTGAAATCCTAGTGTTTCCAATCCAA
AGCTCATTCACTTTCAACAAAGCTATGATGCCACACATTA
AAATAAAAACAGTTTGAGCTAAATATTTTAAACAATGGGG
TAATAAATAAAACAAATAATTTAAAAATGTCAGATACATA
AGAAAATTTTAAAAACTAAGCTATTGATCACATTTACTTC
ATAAAGATTTGATAATCTCAAATCAAACAATTGCTGCTGT
CCAAATAAGTTACCTACTTTTCCACTTTCAGTTAAGTATG
AATGAAACACAGAATCAAAATGATATAATTTTAGATTTTT
TTATTCATTTATCTCTTTTCTTACAGGACATTAGGAAATG
AGCTGCAAAAGCAGTTTACCATCTTAAGACTGCTTCAATA
TGGAGTTTTAGATATGTATTGATAAAAGTACATATTCACT
AAGCTGCTACTCTGTGCAAGGCATTGTTTTAGCCACTGGG
AAATAAATGATGACTCTGCTGTGGAGAAGCTTCAAATCTA
GTAGACGATTCAGAGAAGTAATTACACTTCCTGCAATTGT
GCAGGAAGTGTAATGCTAGGAGGCTTCGCAAAGGAGGCTC
CAAGCCATTAGGGAGGCCACGATCACATTCCCTCCTCATT
TAACAAGCTTCTATGGTACAGCTCAGATAGGCTTTGCAAA
GAGTTACATGTTTATGACACAAAATAAATATGGTCTCTAT
TGGCATGTAATTTAGAACCTAGTGAGGAAGATAGAAATTA
AACTAATAATTGCACTAACACTTTCCTAAATATAATTGTA
GTAACCGCTATCAAGAAATAAACAGTTTTGTAAAAGTTTA
TTACAAGGTAAACCTACTGCAATATAGGCAGTGTAGTGAA
GAGGTGTTGGAAGACTATTGTGTGTGGGTCTTTTACATTT
ATGCACATCTTGTCTCACTTTTTGTTCACAACTTTCTTTT
TAAGGATGCTTGTATAATAAATAGCCTTGGACGATAATAA
TAATGCCTCTTTCTGAAGCAGAGGGAAGATTTATTTCCTG
ACTAGTACAGTAAAGACAATGTCTCCTTCCAGGGAAAAGA
TTAGACAGATTTGCTGGCATTCCCTTCCAGAATATCAGGG
TTTCTTAAGCTCAAGTTTCGTCAGCTTTGATGCAAACCCA
CTTGTGTGCAGCATTGACCTGGGCTGCTCTGCATCACCCT
AATGAGACTTCAGGGACAAGGGAAGCTGACGAGAACATGC
AGCTCGGCTGCCTGCTATACTGTGAGTAATAAAGTTATAT
CTGACCCAGGAGGCTCATGTCTTCTGCCAGCATCTATGAA
CTAGCAGAGTAACTTGTTAGCTTACACATAAGGTAATAGT
TCAAATCATTCAAGGCACCGAGGGGCTGGTGGGAAGTCAG
AAATTTTCCTAAGGAACTTAGGTTGAAGCTGGGACCTGAA
GAATAAGGAGCCGAGGGTGGAGGTTGGTTACTTCTGGACA
GAGGAAACCCTGTGGCAGACCTCTGACGGAATGGAGCATG
GCACAACTCAAGAGCTAAGAAAGGACTGGAGTGCCCAGAG
CACAGCAAGTGCTGCTAGAAGGATCTCTAACGGAGGCTGC
AGAGGTAAGGAGAAGCTTGATTATATAAATATGTAAGGAA
TTGAGAATATATTCTGAGACAATCCTCCATGAATTGTCTT
CGAGTTGCAGGTACACATCTTGCAAGCTGCCTAACTGCCC
TTTGTTCTGGACTATCATTTCAAGGATGTTTGTAAGTAAA
CAACTTTGGAAGATAGAGATAGTGTCTCCCTCTGGAGCAA
AGAGCAGGCATGCTTACTGCCCACTATAAAAGATTTGAGT
AATCTTGGGCTCAGGGTTCCCCTTCTACAGTGCAATCCAT
TACATGTGCAGTTGTTATCTGGCCCTCTTGGCAGCACTCT
GTAGGAATTGAGGCTCAGGGAAATAGCATGAGAAATGCTG
ATGCTTTGGCTACTGCTACTGTTCTAAGGAATCTGTGTCT
TCTACCAGCCTCCAGGAAGCTGTGATAGACTAACTTGGTA
GCTTACAAGTAGGATGAAATCTCGGGCCCTTCACAGTTCT
TGACAGTACTTTATTCAAAGAACGCAAGATGTTAGACAGT
GGGTTTTTATAGTTTCATATTTTGACTTTTTTTGGTATAG
TAACCTACAAATCCCTAGAAAGTAGTGTCATAAATTGAGG
AAATCAAACCATCCACTCCCAGAGTGGTATTTGGCACAAA
ATGAAACATAAATGTTAAAAATAATCATTGTTTTCAAGGA
GCCTAGAATATTCTTGGCACAACCATAGACTGGTAGAATG
GAAACCACATGGAGTTAGTGTATTCATTCCTGGTTCTGCC
CCCATGCCAGCTGTCTGAGATTGTACAAACTACCTGATCT
CATTTGCTCTTAAACCCATCATTCACTAAACAAGGATAAT
AGAACCTTTGTCACATAATTCACATAAAGGTGGAAAGAGA
TAATAATACTTTAATACAAATAATATATTTATCTACCAAA
CACCCTTTAAATCAGCCAACAGTGTCTCTCTTTGAGAAAC
TTAGCTGTTAATGGGCACTAATAAAAATATTCAAGATAAA
TTTGCTCTTGATCTAAAACTTTTTATTGTGAGGTCACTGG
CAAACCATCCATCTATTTGTGACAACTTTGGTTTTCTCTT
TCTAAAAGCTTTGACAAACTCAGGAAAAATGGTAAGACCA
GATGCACTAGATGTATAAAAATATGACCCACTTCCCAATT
TCAGGTACTCGATACTTGAAAAACTATTTCAGTAAAGCCA
CAGGGACTGTCTACATCTCCAGAGGCACAACTACAGAAAT
GTTGAAAATGAAGCCATCTGTCAATTCCCCAAAACATGTT
GAATGCCAGTTTCTTAAAATGCAAGGAGCAGGTAAGTTTT
TTGTTTCTGTTTTTAAAAGCAGTGAAGCATCCTAATTCTC
AAATTGATGAAACCTAAGTACTCACCAAAGCCAGGTCTAA
GCTGTCTCTTTGTGGATTTCAATCTTCTACGAATTCTGAG
CAAAGAAATTTGCTTTCCATTCTACTATGACGTTTTCGGA
CATTTGCTTAAGATTATAATAAATTGTAAAGACCTGATTA
ATTAACTAAAGCCTCAATCTGGAGATAACAGAACACTTTG
GAGTGATTGTTTCTTTGCTGTTTTGTGAATGAGAATGATA
AATCCAAGAGAAGATAAAGGACAAAACGGGCATTGAAATT
GACTTATGGGACTTTCAAAACCCACCCAAAAGTCATTTCA
ACTATGGTACCTGATCCCTCTCCCTTCTGCCTCCACTTTA
TCCTGTACATATTTTTGTCACAGCTTCTGTATCACTTTAT
GCCACTTAGTGATTCATCTGTTGGTTTTCCTCCTTAAAAC
TAGAGATTGAATTGCATTTTACTATTTACCCTCAGCAATT
AGCATAGTAGCTTAACAAACGTTTTTGTCTTTAAATTGAA
TTACTTAATGACTAAAATACAATAACTAGACTGATACATC
ACAGTCCAAAATAGAAGTAAAGAAATTGTTATAAGAAAGC
CATGGGATAGTGTTCAGACAGGAAACTAAAGTATTAAGGT
AATATTGCAGCAAGTTGGGGTGGCATTTTAAAACTGTAAT
TAAAATTCCTTTCTCTTTCTTCCAAAAAAGAGAGTGTGGC
CTCCAACGCTATTTAGGAGAGTGAAGAACAAAAAGCTAAA
GCTTTTAGGAATGAATTAACAGCATTTGCAGTGACCTAGG
TGAGACTGGAGACTATTATTCTAAGTGATGTAACTCAGGA
ATGGAAAACCAAATATCGTATGTCCTCACCGATATGTGGG
AGCTAAGCTATGAGGACGCAAAGACATAAGAATGATACAA
TGGACTTTGGAGACTTGGAGGGAAGAGCGGGAGGGTGTCA
AGGGATAAAAGACTACAAATATGGGGCAGTTTATACTGCT
CAGGTGATGAGTGCACCAAAATCCCACAAATCACCACTAA
AGAACTTACTCATGTAACCAAATACCACGTGTACCCCAAT
ATCCCAATAACTGATGGAAAAATAAAAAAAAATAATAAAA
TAAAATAATAAACAAAGCTAAAGCTTCTTCCTTCTACCTC
TAATTATGGGGAGCACAATATGGCTTTAGAATTGTGAAAG
ACCAGAGAACCCCCAAGGGTTTCAAGACAGGTTCCAGCAG
GGCAGAGTTACTGGACTCTAGACAAATAGAAAATGGCAGG
TTTGTTCCTCACAAAATTCTAAGAGGTTTTCTCAAAGTAT
TTCCTCATTCCTCTGAGAGCCGCAGTTGGCCTGTGGGTCC
AGCAGTCAGAGTTTGTGTCTGGGCTGAGCATCACATGCTC
TTCGTGGGCCCCTGTGCCCAACTGTCCTCTTCTTCTCAGT
GTTCTGGAGCCCCCTCCCTTCACAGGTCATTGTTACTCCC
AATTTATTCTCAAGCTTGTCAACTAGGATTATTTTGCTCT
ACCATCTTAGACAGTTCAAGAGGTAATCTTAGCAAACATA
TTATCTAATCAATACAATCACTTTCAACTTTATGGTTTGT
ATACACAGTGATCCTTAATTCTAGCTAATATTTCTACAAC
CCCACTGCTATGTTCTGAATGTCTGTGACCCCCTAAAATT
CGTATGTTGAAATTCTTACCCCCAATGTAATGGTATTAGG
AGTGGGGGCTTTAGGAGGTGAGTAGATCATAGGCCCGGAG
CCCTCATGAACAGGAGGCTGAGAGAGACCCCTCATCCCTT
CTATGTGAAGTTAGAGTGAGATGATGGCTATGAGGAAGGG
CCCTCACTAGACACCAAATCTGCAGGCACCTTGATCTTGA
ACTCCCCAGACTTCAGAACAGTGAGGAACAAATGCCTATT
GTTGTAAGCCACCCAGTCTATGGTAGCTCATAATAGCAGC
CTAAACTGACTATGACAGCCACAGAACCAGAATTAGCATG
ATTACAAGCTGAATACAAAAGAGAGAAGGTCGCTGATGAG
TCAAGAATTATCCCCCAAATCCCTCTTTACCAAACAAGGG
CAGAAATGTAGGCAGCATTCCATATCAGTGAGACAGAGTC
GGATGTCAGGGGGTCGTTCAGACGTACAAAAAACCTACAG
CTGAGAGGCAGTGAGCATCGGGGAACCCCATGGGAGGAAA
TAATGGCCAGTTAAGGGAACTGGTTCAAAGGGGATAGGAG
GAAAGAGTCCCGGGAACAAGCTAGGATCCAGTGAACTGAA
ATACTAGACAAGTGTTAAGTCCAGGGTTTGGACTGCAGAG
ACAAGGAAGGGGAAAGAGCCTATTTAACGAAAAAGGCACA
GGTAAGAGCTCACTTCTCCCTAAGCAGGAAGCCTGGGTTT
GGAGATGGGAGTTCGACTCGATCTGCAACTGAGTATGAAG
AAGGTGCAGCAGGAGACATTTGAGCTCTTGCAGAGACAGG
ATGTTGCACAACTTGCCACATGATGTTCAAAATATTCGTC
ACTATCTTGCCAAGGGCCAAACACTGCAGGCAAATGAAAA
ACATACACCCATCTGTCTTAGTCTGTTCATGCTGCTATCA
CAAAATGCCTGAGACTGAATAATTTATAAGGAATAGAACT
TTATTGCTCACAGTTCTGGAAGCTGGGCAGTCCAAGATCA
AGACACCAGTAGATTCTGCGTCTGATGAAGACTTGCTCTC
TGCTCTCAGAAGGGCACTTTGGTGCTGTGTCCTCAAAATG
GCCAAGGTGGAAGGTCAAAGGGCCTAACTAGTTCCCTTGA
CCTTTTTTATAAGGGCACTAATCTTCAGATTTAATCATCT
CCTAAAGACCCTCCTCTTAATACTATCACATTGGGTCTTA
GGTTCCAGCATATGATTTTTAGGGGGACACATACATTTAA
ATCATAACACCATCTGTTTTCAACATACACGCCCACAGAC
ACCGCCCATCCACCTCTGCATAGAACCTCTACCTCATTGA
TCCTTTACCTCTCCCTTGAGCTTTGATGCATTTTACTCTG
TTATTCCCTTTTTCAGACCTGTGCCCCTCCTCAGCATACT
AGTACTCAGTACATAAGAAATAGATCCTCTACCTAGACTA
CCACTGTAAGCAAGATGTTTGTCTCACCTCTAATGTGCCT
CCAGTAAACTTTTTCTTAAAATTTCCTGAAATTTTAAGGC
AGAGAAAACAGAAATGTTGTCCACACTTGCTGATGGGATT
AGAGAAAATGCTTCTCCTCTTCCACACTTCAGGAATAGTA
GCAAACCTCAGAGAACAGGGAAAACTCCCTGCTGAATTTA
ATGAGGTAAAGCCTCAGAATTTGGAAGAAGCAATTTAATT
GGGGACCTCTGTCTATTCATTAGAATATTCATGAAGATGA
TAAAGTTTCTGAAAGCTTATAAGATAAATAAAGCCAATGA
TAGTCTCAATCTTATCGATAGAAGCATGCCCAGTGCTTAC
ACAGTGCCTCATACACAATACATACTTAACAAATAATGGT
TAAATTAATTAAATGGTTAAATGAGCCAATGAACAATCTA
TCTTTATTAAACTTTTCCTGGATTTTGCAACTGAAAAGTT
GGGAAATTCTTTACAACTAATTAAAACCTGCAATTTAAAC
ACATAGCTAATTCATTTATGTTGGGGACCACGAACAAATT
TTATTCCTTCATAACACTGTTTTTACACAGCTCTCTTCTC
TTTCATTATTGGGCAAGTAAGCCAAAACCTTCATGTTCTT
CTTAAGAATCTTGAGGCCGGGCACAGTGGCTCACACCTGT
AATCCCAGCACTTTGGGAGGCCGAGGCGGGTGGATCACGA
GGTCAGGAGATTCGAGACCATCCTGGCTAACACGGTGAAA
CCCCGTCTCTACTAAAAATACAAAAATTAGCCAGGGAGTG
GTGGCGGGCACCTGTAGTTCCAGCTACTAGGGAGGCTGAG
GCAGGAGAATGGTGTGAACCCGGGAGGCAGAGCTTGCAAT
GAGCCGAGATCGTGCCACTGCACTCCAACCTGGGTGACAG
AGTGAGACTCCGTCTCAAAAAAAAAAAGAATCTTGAAATA
CTGAGCTCCTAGTACAGAATCCCAAGCCTCAAATCATTTC
CACATTCTCTCCCGTTTCATCCCTCATAATTTTCTTCACT
TTCATTTTATACCTTCCTCCCCATAGTCTTTGGTCAAGTA
TATAAATCATTGCATTAATGTGTACTTTCCAAATTCCTGA
TTAAAATTTAATTACTAATAAGATAATAGTAAAGTGGCAA
CAGATATTTTCTGCATTGCTTTTAAAGAAAGGTGAAGTAA
TTTACAGGACTTGGAGTTCACATGAATAGCTTACTTTGTT
ATAAGTAAAGTTAATTATTCATCTTTTTATAAATAAAATC
TAAAAATAAAATATGCCAGGAATAATGACAAATAGATTTG
ATTAATTTTGTAATTTATTCCATTTCAATAGGTCTGTCAA
GACCTTTTTTTATTTTTTGCTCACTAATACAATTATATGC
AAAGCCCAAACCATAGAACATGGAATTAGTTTCCACCATT
TCACTGTCATTATGATTATCATCATCAAAATTATTAGATT
GGCCATTTTCCTTTCTGGAAAGGAAAACAATCCTTAAATG
TGGAAAATAGTCTACATCCATTGAAATTCTTTCCTATCCC
GGTAGCTTATATGCCCACTGGCTCTGTCATGTATTGGTAT
TGTTTTGTAAGGAGTATAAACAAGGGGGCAAGGGATGCTG
AAGTACAAAGTAAGTGATACTCCTTTCCAAGAAGTGGGAT
AAAACCCAGAAACCAGAAGGGCCCAGTCTCTACCCCATTT
AGTGTGTGGAAGAGAGACTTTCTCTTTCATCTTGCCCTAC
GCTCAAAAGCCTTAGGACCAAAAGCAGTAATGTAAGGTTT
GTTAATTCTTCATTGAGTACCATATGGCAACAAGAGGACT
CTACCATGGATGTCAGCAATTATTACTAAGCCAATTCAGG
CCACCACGTTACTCTTTTGGTATTCTTCTTCCATTAACTA
TAAGCAATATAAATCATTAATACCATATAATACACTTAAA
CACTTTTGCCCAATTTAAATTGAAGATAGTTACTGTTGCA
ATTAGGGCTTTGTTCTTAGGGACAGACATTGCTGCCTTCT
ATTCTTGTCACGACCACCAATGGCCAAGTGACCTTATCCA
CCTGACCTATACTCTGCAGGTCAGTTTCCTCTTCCATACA
CTGACACAGTCAGTGCATATTTAATCAAGGTCATTAATTT
TAGGAAGTGCCAAGCACAAGTGTAAGAGCAGTAAAATACT
GTCTTAAAATAGTAACATGTGTGTTTTTCTTTATATATAA
TCTTACCAATTAATCATTTCCTCAAGGAAAATTAGTTTTT
TTCTATAACAAGGACAAAGAAGGAGAAACAATAAATTTGC
TGGTTTTCAACAACTCACAAATAGGCTCTTAAAGCTCATA
GAACTAAGACATAGAGTGCTGAGGGCTGATTTATGTCCCA
ACACCTCCAACTCATTTGTTAAAGTCCTAATCCCCAGTAC
CCCAGAATGTGATGATATGTGGAGATAGGATCTTTAAAGA
GGTAATTTTAGGCTAAATGAGGTCATTAAAGTGGATCCAG
TATGACTGACTGTCCTTATAAAACGGAGAGATTAGGGCAT
AGACAAGCCCAGAGGAAAGACCATGTGAAGAAACAGAGAG
AGAGAAAATGACCATCTACAAGCCAAGAAGAGAGGCCTTA
GAAGAAATCCACCCTACTGACACCTTGATCTTAGACTTCT
AGCCTCCAGAATTGTTAGAAAATAAATTTCTGTTGATTAA
GCCACCCAGTCTGTGGTATTTTCTTATGGCATCCCTAACA
AACTAATATGTATTACAAGATTTAAAAGAATGGAGAAAGC
CTCAGATTTCTTTGCCTCCAGAAGAAGGGTTGAGGGCCAT
TCATTCAGGCGGGGACTGGAAGTGTGAGGCAGAATGTATT
GGAGCCCTGGAGAAGGAGTCTGAAATGAGGAGGGCAGATC
TAAGGGAACCACATGGAAGACAGTCCCTTTACAGAGATAC
TCAACAGAAGCTGACCGTTTTCACCCTCTCTCATTATCAC
TGCTCCCTCCACATGCATTTATTTCAATGCCAGCAAAGAA
CAATTTCAATCAAGGAAGTTCACTCCAGATTTGACTTAAT
ATTCATTCTATCATAAATAGCAAGAAAAACTTTAGAGTAA
AAATTCCAAACAACTATTAATCGAGAAGAGGAAGAAATAG
GTACTGTCTAGGCAGATGAATTGTGTAGTAAGAAGATCCT
GGAAGGAAGTGGAAGTTTCATTTAAAGACTGAAAACAATA
ATTTCTAAGGAAAAGTAAGTTTATTAGAGCAGATTCTGCT
AAATAGACATCCAGAGGAAAGCTCTAGAGATCAAGCTGCT
GTTCAAATATGGAAGATTTAATGTACTTTCTGAGAGGAAA
TCCTGGGAGAGGGCCTGTTTGAGAAGTAAAATCTCTAAAC
ACTTCAAGATCATTCAATTAAAACAAAAATTGTAGAAACA
GTTGAAATTTGAATAGGAACGTTAAACCTCTCTGAAAATC
AAAAGTCACTCTGTTGGTTTTAAGATATGAAAACACAATA
TGTGCTTCTTCATGATTAATAAATCGTATCAGAAATATCA
TATTTTAAAGTGCTTTTAATGGCATTCCATTTTAAAACAT
TCAGACTAAAATTACCACTTCACTAACTGATTTTTCAAAT
ATTTTTCATACAGTTTCATGGCAGATCTTCCTTATCATGT
GTTCTATATTAAAATTATCTAGTATGTGGAAATTTTTTTT
AAATGAGGAACACTCTACACTTTCCTTTTAATTTATGTTC
AGGTAGAAAATAAAGGACAAATGTGCCTAAAAGATCCATC
TGTAATGAGAAATACTGTGTGTAGTATGATGCAAAAAATA
CAGATTCCAAGTTGACCACCAGGTGGTCAGAACTAGAGAG
AATAATTCAGAGTAGACTTCCTCCTATCTTGAGTTTTAAA
TTATGCTGAAAAAGCAAAATATTTTAACAAAGATGGTGGA
GGTGGGATGGGTGCAGAGAATCACACTGCAAGAAGAATAA
CAGGAACAGAGGAAGACCTGACAGAGGGAGCTAGAGGACA
ATGACAGGCAGATGATCAATAGTGGGGCTGCCCTCTTAAG
ACAGAAGCCAGAATCTCTTCTGAGGAGGAGCAGAAGGAGC
ATGCTGTTCACAGTCACGTACACATTGCCTACTCTACTGT
CTCCAGACCACTGAACAAGGCAAAATAGGAGAGGGGTAGT
AGTGAGCAAGACCTACACTGACTTCAACTGAGGGATACCA
CGAGTATCAAACCACAGATGTTCCCTCGCTTTTCTAAGGA
GATGGGAGCAAATTAGGAACCTGATCCTGCCATATTGCTG
GTCCTCAGAGCTGAGCTCTGCAAGACTATATACTCTTTGC
TCAGGGAATTACGTGGCTTACACTGATTTGATAGGAAGAA
TTACAAATAACTTTTCTCTCAAGATTTTTATGAAAATAAA
ATGGGATTGTGTGTATCCATATAGTATCATAATGTAAAGG
ATCATAATTATCATTTGAGTACAACTAAGAGTAACGAACT
GAAACACCCATTTTCCTTTTGGTTAATTCTCAATAGAAAA
TAGAGCCATTGCTGTTTGTCTTAATCCATTCAGGCTGCTG
TAACAAAGTACCATAGACAGGATGGCTCATAAACAACAGA
CATTTATTTCTCACAGTTCTGGAGGCTGGAATGTCCAACA
TCAAGGCACTAGCAGATCCATGTCTAGTGAGGACCCACTT
CCTCATAGACAAGCCATCTAACCTCACATGATGGAAAAAA
CAAAGGGGATCTCTGGAGTCTCTTTTATAAGGACACTAAT
TCCTTTCATGGACTCCCCATGACTTAATCGCCCCTGATTG
CCCCAACTCCTAAATGCCATCACCTTGGGGGTGAGGATTT
CAACATATGAATTTGCCAGGGACATAAATTTTCAGATCAT
AGCACTGTTTTACACGAGACTTGAATTTATTACCCAGGTT
TCTAGATTATCCAATTTCTTGTGCCTTTTCTTTCTCTGAT
AACAGCCTCCTTCAGTTTCTTGATTTCTATTTATTTCATT
GATTATTGGTTTTCTTCTTTTTTGATGTCCATCACACGTT
ATTAGTTCCTGCCCTTGGGAGTTAAATTATCCATATAAAA
AATATTAAAAAAATAGCTTATTTAGAACTTCCTTTTTTTC
TTTTTTGTGACACAGATTCTCACTCTGTCACCCAGGCTGG
AGTGCAGTGGTGCAATCTGGACTCACTGCAACCTCTGCCT
CCTGAGTTCAAGTGATTCTTGTGCCTCAGCCTCCCAAGTA
GTTGGGATTACAGGGGTGTGCCACCACAACCGGCTGATGT
TTATATTTTTAGTAGAAGATGGAATTTCACCACGTTGGCC
GGCCTTGCCTTGAACACTTGACCTCAGGTGATCCACCCAC
TGTCATCTCCCAAAATCCTAGGATTACAGCATGAGCCACT
GTGCCCAGCCTTAGAACTTGCATTTTTTACAAGGTCAACA
ATTGATGTGTACACAGGTTAAATGTCTGGGAAGACTTTTA
TCACATATGACAGGACCATTGACATAAGCAAGCCAATTAA
GGTCTACTCTCAGAATTGATATGTGCATTTGAGAAAGAGT
GGCTTCCTTTTCCCTTTAGATCTCAAGACATAAGGATTTA
ACCTGGGATTGCCAGTGCCATCTTATCTACCACATGGAAG
AAAGCCCGCCAGAAAAGCATATCCAAGCCACATAAAAAGG
AAGGGTTAAAAGACATAAAAAGGTTAAGAGACAGAGTCAG
ATAGAACCCAAATAGCATTACTTGAGTCCCTACTATGCCT
GGAGTCAGAACACCCTTGAAATTCCCAGTTAAATAAGCCA
ATAATTTCCCTTCTTTGCTTAAAGTATTTGGAGTTGGGTG
ATTGTCATTTGAAACAATCACCCTGAAATATAAAATACCA
GTCTATTATACCAGTATCAACCATCAAACACCAAAAAACA
CATTTACCATTCTGGAGCATCTTTCAGGAAGTATATTTAA
TTTACTTTCCAGTCTATTTCTAGCTGCAAGCTTCTTAGAG
GAAGTAATCATTGGGCAAATGGATAAATATTATATCTCAT
TGTCGGGAAGTTCTCTTGTCTTCTTTCATATCATGATAGT
TTCCCCTTCTGTTTTTTTCCAAGTATCTCCCAACCCTAAG
ATTTCTAATTAGTTAATAAACTGGCTCCAGCTGTTTCTCC
TGTTGTGAAAAATTCAATAGAAGGAAGAAAATCAATTAGC
ATGCACCTGAACACATTTAGACAAGATTTTCAAGTGGCTT
TTTACTATGAAAATCTGGGCAGCCCTATAAAAATAAATCA
AGAAGCTTTGGGAATACAATGAGATTAGAAAACAGAGACT
TTCATTTTTACCTGGGTTAACAATATTGCATGTCATATCT
CCCTGACATTACACAAATGATCAGAGTAATGCATAACTGC
TAAAGAAAGAGGGGAAGTTCTCTATATAAACTAGACCATA
TCATTGTATAGTGTTAAGAATAGGTTTTATTTTCCAGAAA
GACAAGAATAAGAATGTCCCTTTGCTGCATGATCACGTGA
GGCAGAAGAAAATGACTGTTTTTAATCTTCTTGAAGGGAG
TTCTTGCAGAATTATCCTCTTAAAGAACCACTCAATTTTC
AGTGGGTGCCACACTGTTTTATCTCTAGTACTTTATCCAG
CTTCATGTAGGAAATACTGAGAAGGATATGTTTGCTCTTG
TGGTCTTATCAAAAATGTAAGACTGCTAAGAAAAAGAGAA
TTCGACAATAATTTAATGTTCATGAGTCTTCAAAAACCTT
ATCTATCTTAATCTGACCTGTAAATACGCCTTAGAATAAC
TAAGATATTTTAATTACTTAAAATCCAAATTAAAACACAC
TTTCTGCAAACAGAATAAAACGCAACTGTTGCATTAAACA
AGCTTTATGCTTCTTTATATCTGTGCCTTGGCCATTGTTG
GAGATCACAATGTCCTGCCTCTTATTTACGAAATATACAA
AATAATTGTTGCCTTAATATCTAAGCATCCAAAATGCACA
CCACTGATTAGAATTTGCCATTCCACTTAAAGAATAATCC
TAGTAGCAAACATTTATGTAGTCCCAAGCTTTGTTGTGAT
TGCTTTGCCCGTATTAATTCACTTAATCATCAGAACAACC
TGATAATGCAGATCATCACTATTTTATGGGTATTCACAGG
CATTTTTCATCATCCCTATTTTACAGGTGAGGAAACAGAG
GGATAGTAATTTATCCAAGATCACATAGTGACTAAGCAGC
AGATCAGTGACACTGCTACACTGACTCTCTAGCCTAGTGA
GGGTTTTTTCTCAATAAAGATGAATCTATTTTTCAGAGAA
AATTTGGCGAAGTTGTTACATGATAAATAGATTTATACCA
ACACACACACACTTTATTCTTCCCACAAAACTTAATTTGA
AAGCCCCCTCTTCATAATCCTTCTCAGATTTCCCTCATCC
TTACCTCTAATCCTCACTTGGAAATAACCTATAAATTCCT
ATATAATTCTGAAATTTTACTTAAATCTTATGTATTTTAT
ATAAAACTTATATAATATAATTCTAAGCGTACTTTTCTCA
GAAGTCCTTGGATTATAATTGTGTATATGATTTGTTGGCC
CAACTAAACTGCAGATACTTGAAAGTTGGAGCATTTTAAA
TTTCTTATTATGAGGCACTTAATGCAGCATTTTACATGGA
ATAGATGTTTAGTAATCACTGGTTTGCTGAATTAATTAAT
ACTTCAGCCCAAAATTAACTTTTCCCTGAGGTATTGGGTG
CAGGCAGTTTTCTCAAATCTTTTGAAAAAAAAAAACAAAG
ATGATGATAATCAGGATAATGATGAATTATTATAGGTAAG
CAGAAAGAAAAAAGGAATCTGAATACTGGGTAGTTTATAG
AAAGTAACTTTTCCAAAAGAATTTTGATAATTAACTCAAT
TATCTGCAAATATTGACCACCAGTAATTGTGTAGCCACCT
CAATATTCCCTACTTCCACTACAAGGACAATTTTGACTTC
TTGCAATCTCTTACTGAGAAAATTTGAGGTAAAATAATGA
GATGATACATTCATTGCCTCCTGAGCTCAGTAGAAAAACA
AGTCACCTGTGCATTAATTCCTAACGCATATTTCTTATTG
TACCTTTAGAATAATAAGAGCAAGAAGGTAACATGATGAT
AATGACCTCAACAGCAATGCTTATCTCTCTAATTTTTTTT
AACAACTTGCCAATGATATTTTCTCGTACCTTTCTCAGAG
ATGGCACAATAGTGAGAAACATGATCTCTAGCATGAAATG
CTTGGGCTGAGATCCTGGCCCAGCTCTCTGGCAGCCTCAG
GTAAAGCACTTTACCCTCTGGTTCCTGTCCTGTAAGATTG
AAACCAACCTTACAAAAATTATAACTGAGAAAATTATGAT
GGTAAAAGAGATCTGATCTAACCAATCCCATCTTGCTTCT
ATAACCTTCAAGCTGTCCTTACTCATTTCTGGGTGAAGGC
CAAACTAACTATGGAAGGGACTTAGTTTATAGTTTAACTG
TGAAACAAAGATAACAGCCCTTTCCCAAAACAAACCCCCT
TCCTGCTTGGGGGACTAGACTGCCTTTACAGGTCTAACAA
ATTAGCTACAAATTAGAAATTATGGTTTAGGAATCATGCA
GCTGGAAGCTGTAAGACTCTAAGCCTCCCAAATTGCTCTT
CAGGATAACTTCACTATTGTAAAACCTAAGATCAGTGCTT
GAGATACTTTGCAGACCCTGCACTCATTGAATCAACTGGC
ACCATCCAGGTTGATAAACTGGCTCCCCTGGTCTTGTGGA
CCCCACCCAGGAACTGACTCAGCGCAAGAGGACAGCTTCA
ACTCCCTATGATTTCATCTCTGATTGGTTAATCAGCACTC
CCCACTTTCCGACCCCCTACCCACCAAATTATCCTTTAAA
ATCCCAATCCCCAAGATTTCAGGGAGACTGATTTGAGTAA
TAATAAAACTCCAGTCTTCCACACAGCTGGGCTTTGCATG
AATTATTCTTTTTCTATTGCAGTTTCCCTGCGTTGATATA
TTGACTCTGCCTAGACAGCGGGCAAGGAGAGCCCGTTGGG
CAGTTACAAGATTGCAATGACAGTCTCAATTTCATAGAGC
CATTGTGAGGCTCAGATGACATGCTATGGGCCTAGAATAG
CAAATTGTATATAGAAAGCACTCAGTGAGTCTTAGACACT
ATTTAAAAGTTGTTTTATTGGCAATATTCATATCTCCCTG
ACATTATGCAGTCATCAGAGAAACCCATTTAAAACCTAAC
TGTAACACAGAATTTACTTGCATGAGTAAAGAGGTTGTCT
GTTTAGTAATGTTCTCAAAATGACCTTAGTCCTTTATTTT
CCTGTGAACATTTCTAAGAAGGAAATGGCAATGAAAATTG
TTTACTTTTTGATGTAATTATTCTGTTACAAATTCATATT
TATGTATATGGTTATTTGCCTCATCAGGTCTTTTGTCAAT
ATGGCTATCATGTTTAATATCCTTCTATTAGTATCCTGAT
GTAATTCATTTAAGACAGGCATGGTCATTTGTTTTGGTAC
TTCTACACAAGGAGATAATAAAATGAACCATAGAAGAAAA
ATCAAATGAAGTTTGAAAATCTGTAGATGGAAAAACAATA
TCTTTTTTAATTTCTGAAGGGTTGTATTTTTCAATTTAAT
TCATTCCTCCTGAGATTCTTAATGTGATACAATTTGCATA
TTAATTGTTGCATCTCAAAGGATTAATTGGTTACTTCAAA
TAAATTCGGTTGGATTTTCTAATGAGTTGTCCTAAGTGAT
GCCGTGGTCGGGGGGAGAAAAACACAGTAATGAAAATGAG
CTACAGCCCACACAAGAAAGTTTCTAAAGAACTCTTGCAT
GCTTAATGAAATTAATCCATGGTTTTAAAAGAAATAAGCC
TTATTTAGGAGCAGACTCTCAGACACAGTGCAGGATATTT
AATACTTCTCTGTGTCAACTCAGACGCTGAGGGAAGTCTC
AAAGGCTGGCAGGGTCTCACTAAAGGTCTGGATCAAGCTG
TTAGAAGATTCAGATCTTGACCTTAGTTGTCATCTGGTAA
AACACAGATTTGTAATTTGGATTACAGCCACATACAAGGC
CATATTCCAAGACTATGTGAAAAATTGCTAACGTGGATCC
TTTCTCCCTAGTAGCTTCATGTGTCCTGATAAATCAATGT
TTTCCTTCTTGAAAACCCTAATTTTTTTCTACATTCCATT
GAGTGTGTTACCAGCAAAGCTTAAATTCATCTTTCTAATC
TGGCCTTCCTTACCCAAACTGCAACAGGTTTCTACAAATC
TCAAATCACCTTGCATTCATCAAGCAAACAAGTATATATC
TGAATTGAGACTCTTCATAATTTTGTTAATTAATGGGTAA
TACTCATTTTCTTTCTTCTTAATCAACAAACAAAATGTAA
TTGCTTTTGCTGCCATTACCAATATGTCATGAGCTTTTTG
ACAAATTATTCCATAAAGTAAAAATTGATTTTGCCATTAT
AATTGGTAACATAAACACTTGATCAAAATAATTACCTCTG
TATTTCTGGCATTTTCATGTTTCTTCCTTGCAAAAGTAAA
ATTTTTCCTAGTTAAGTCCTTCCCAAAAATGTGGAATCAC
TGAGTGAACAGATTTTTGCTCTAAAACACCTGCAAAAATA
GTTATACTTGTGGTCGTCTTCCAAAGAATTTTCATCCTGT
GCAGCACTATTTGGCATTTAACACATCAAAGTCATGTCAA
ATTTTCCAATCTTCTAATCTTCCTTTTACCAGAGGTAGGT
GGAATATTGAGTGGCATCATTACAATTCTTTCCTAAATCG
GAGGTACTAAAACCTGCAAATGCCATACATATATAATAAC
TCTTTCTTTTTCACCCTTTTCTTTAGTAAAAGGCTAAAAT
TGCATCTGCACAGGCAAAGCTAAATCCCAAAACGATGAAA
AGCTTTAAAAAAAAAAAAAAAAAAAAAACCTGCGGCCAGG
CACAATGGCTCATATCCGTAATCCCAACACTTCAGGAGGC
CAAGGCAGGCAGATCACGAGGTCAGGGACTGAGACCATCC
TGGCCAACATGATAAAACCCTGTCTCTACTAGAAATACAA
AAATTAGCTGGACATGGTGGTGTGCGGCTGTAGTCCCAGC
TACTTGGGAGGCTGAGGCAAAAGAATCACATGAACCGGGA
GACGGAGGTTGCAGTGAGCCAAGATCGCGTCACTGCAATC
CAGCCTGGTGACAGAGCGAGACTCTGTCTCAAAAAAAAGA
AAAGAAAAAAAAACAAAAACAAACCAAAAAAAACTGCATG
CTTAAAAAAAAAAAAAAAACATAGTTCTTGGAACCAAATG
AGCATGGCTTTTTAAAAGTCATAGCTTAATTTTTTGAGCC
CACTTTTAAACTATGAAATGTGAAATATTAATATGAATTT
CTAATACCTAAGCTCCAGGACTATCGAGAAGATTAAAACA
ATAGAAGATGGGTGCCTTATAAACATTCAGTAAATGGCAA
CTGTTTTTATTAAAGTATTTCATGGACAGAATTCATCAGT
TTCTTTAAGGCCATTTAATTTGGACTGTGTACACAAAAAC
AGGACCCCAAGTGACAAAAATAAAACAGCCTCATCTCAGC
TGGACCAGATCTCACAAAACAGGAAAGGACTATTCAGAGG
AAGGAAATAGAGAGTGGACCTGATTATTCTCTGGATTGAA
TCCTACAGAGAGTCATTTGGATAATTATTTGTTTCATTCA
TATGTCACTGAGTCAGCAATTCAGCCAGTGCACTTAGCCA
CTTGCCTTTCTTCCATCACTTCCTATATTTTCCAACTCCA
TAGGTATGTTTACATGAAAGCCAACCAACACCATAGGAAA
TATCTTTTGATGTTATGTCAGTTATTTTGAATTAGGCTGG
TTTGAAATCAAATAAAAGAATGTGGTTTGCAAATAACCAC
TGAAAGCCATACCTATGGTGTAAATCTTAGATTTCTTGAC
TTTTGTATCTTTTAATTTCATAGATGCCTTCTTATGTTAG
GTTTTCTTCTTCATCTCATTCTATTTATATTTTCTACTTC
TCTCGTGTTATTTTCTTTCCCCAGCTGTAGCAATAATGGC
TTTCATTCTATTTCTTTCTGAATATTTCACTTCTTTGCCA
ATCTTTTCCAGCTTTTCTTATCTTCTTGAGACAGTTTATT
GGAACTACTGGTATTTTAGAGATACTATTGTCTATGCGGC
TTTAATTTAAACAGAATTTTTATATTTTCTATAGCCAAAT
ATTAATTTGGGCAATAAATATTGATGCGATTCAGAACATA
CTATCCCCAAAATATGAAACCTTGGTGTATTGAATATTTT
ATGGTGAAGGAATTTGAGAAAAAGGCAGAAGCAGGAAAGT
CTCTCTGAGCGTCCTTGCCTGAGGTCTCCCCTTTATCAAG
TAGGTCATAAACCTAGGAAGAATTTTCCGACCTTCCTCTG
AAGCAGACCACAGAAATCTCAAGTGCAAAGTGCCTTCCCT
ATACCTGGAGGAAAAGAACATCCTAAAGGAAAAGTCATCT
CCAAAGACACAGGGGCACAGAAAGGAATCTGAATGAATAG
GCCTTGCTGAGTTTCCCCCAGTTTATTACCATTAGATCAG
ACCCTTTCCACCCAGCCCTATTTCTCCGCAACTCTCCACT
CTTCATCAAACCTACCATAAAAAATACTCAGGTTTAACTC
TTCCTCTGAGGCTTCATTTCCTTATGAAATCTCCCATGTT
ATGGGAAACTTACATTAAATAAATGTGTACACTTTTCTCC
TGTTAATCTATCCTTTGTTACATGGTCCAGCCAATTAACC
CAGTCAATCCAAAATGAAAGAAGGAAAAGATATGTTTTCC
TCCTCTAAAGTAACATGTTCTTCAAAGATTTTTTTTTCTG
AAGAGTTAGATAGACATAAGTAGCTATATTTAATTCTTTA
AAATTAAGCAAAAGAGGGAGAAAATTAAGTACATTTTTCC
TGAATTAACCAGGTAATGAGTGTGAAGATCAGAACTGGAT
CCTGAGGTATCCAGATTGCCAGCTTATAGTGCCTGCCTAA
GCCAATGCCAAAATACTTGCTCAAATACTTAATCAGGAAA
TAGTTACTTCCCACTTGATTGCAAAACTTATGTGGGAGAT
CAAATGGATGATAATCCTAAATCCATCTGCTTTGGTTATT
TAGAAGAGAGTTCATATAAGAACTCTTCCTATCAGAACAC
TGCATTGTTAAACATGGGACCAGGCCTATTAGATTGCCTG
GAGTATCTGAATGGTGATGGCATGACTGGGCTGGAAGTAA
TTGCAAGGGTCTTCGGCAATCTGAGGACAACTGGAATATT
TTGCAGAGGGAAATAGCATCAATAGGATATCAGCTCCTTC
TATTAAACCTAGAGTGCCATCCACCACTGTTGACTCAACC
ATGACCAGGTTCATGTTTTGCTGCCAGTGTGGCCACTGTC
TTCAGATACTAAGTTTGACAGAGACTTAAGGTCTACTTTC
TCTCTAATTTAAACCAAACTGCCATCAAGCATGGAAAACA
GTCCTCTCAAATTTCAAAGCTACTGCCCAACTGTGATGCT
CTGGTTTTAATAGATAACAAATTTCCTTGTATTCTGTGGC
TTCCTCTCCCTTGTTAATTCTGCAAACCTCTGATTACTTG
AGAGATAACACCACATATCAGACTTACAGTGAAGGACTCA
CGATAGTCATACATAATCAACCAAGAGAACTCTTACACCT
ACTTTACTTAGGTTGTGCCAACACCTGAATTAATCATTTT
TAATAGTCCTACAAAGACTTCAAAATTAGATGTAATGACT
ATATAATATCCCATGGAAGCTGAGAAGCAACCACTCCTCT
ACAGCTAGTCATTTAGATTGCTTTAGCTTTTCCCATATGT
TAAATAAGGCAATCATGATTTTCTAATATAAAATGTTATG
TTTTCCCAAAATTTTCTTCTTACAAATAAATTCTCAGAGA
GAGGATTACTAAATCAAAGGTAGTAACTATTAAAGTTTTG
ATGCCTAACACTAACATTTTTTCTAACAGCGTTGAGCAAG
TTTAAACTACCAAGAAGAATTTAAAGTATCAGTTTCACTT
TGTGTTCTACAACATTGGATTCATTTAAATATTTTGCTAA
TAAGCAAGACATGCTACTCAATAATTTTAAAAATCTATTT
TACTTTTATTGTTAATAATGCTCTTTTTCTTCTTTTATTT
ATTAATCCTACTGCCTTAAGTGAATGATAATCATTGTTCA
ATGAATGATTTAAATCTAGAATTTGAAACACAAAAATAAC
AACCACAAACAAAAGCCTAGGGAAAAAGATTTTCAGCCCA
TATGACAGGTAAAAAATGTTAGACTTTTTAAAATATGAGG
ATCTGTATAAATTGATAGGAAAACCATTAAGACCCCAACG
AATAAATGAAAAAAATGGCCTTACTATTTACCAAGAGGAC
TGAAGGTGGAAAGAGTAGAGAAATCAAGAGTTCAGTTTAT
AATATGTTAAAATTAAAGCTTCTATGAAATGAAGCAATCA
AGTAAGTAGTTTGGAATATAAACCAGAACTCAAAGGAAAA
ATCTAAACCTATAGATGTGGCAAACAGCAGAATATAGATA
ACATTTAAAGGCATGAATACCAATAAGATTATATACAGAG
AAAGTATGCAAACAAAAATAGAAGACAAGGCAATAAAAAT
ATTTAGCAATGTAAAGAAGCAAAGAAATGAGAAGGAGACT
GATGTAGGAGAAAAGCTAGGAGATTCTGGTGTCCTGGGAG
CCACAAGTAGAGTGTTTTCAAAAAAAGGAAGAGACAGCTC
GTTACAAAGCCCACAGAAAATAAAACAAGATGAGAATAAA
AATGGATCAATTGGATTTGTATATTTTTTCTAATAGCCTA
GTGATATCAATCCTATCTTCCTACTGTGATTAGATTATAT
ATGCCTTGAGGACAAAGGCAATGTCCAATTGTCAGTGAAG
TCTGTCAGAGGACTAGCCCAATAAATGCATAAAGGCACAG
ATCACAGCAGTGATAGAAGCCTTAGAAGTTACCTGATTAA
ACCTCCTCGATTCTACAAACCCACACCAAAAAGTGGTTAT
GCAACTTTTCCATAGTCACCCTGCTAATTAGTGGCTACTT
GTAAGGAAACCTGAAATTAGAACTTATACTACCAATATGC
AATCTAGGGTATTTTCCACTATATTATATACTAGACTTCA
TTTTCATACATGGACATGGAAGGAATATGAAAACACTTTC
TTTTCTATAGCCAAACTCATTTTCCTATAGCTAAGCCAAA
GTTTTAGGTCTAAATTAGAGGGAAAATGAAGAGAAAGGAA
ATGTTGACAATGGATATAGCTGTATTGAATCCATGTTGAT
CTAGATAAAATATATTTCTATACAACTAAATATGGATGGC
TCAATAATAATGATTGGGGGAAGTGAGAGAGAGAGAGAAA
GAGAGAGAGAAGAGAGAGAAATATAGTCCTTGTTTCAGTC
AGACTGTCTAGTAAATTAAACTACTTACCCACCTATTTGA
TTGTTTCCCAGTCAACCTAAGCCAGTTCAAGAGCTATCTA
AAGCTGAAGACTTTACCAAGACAACTTTAGTATCTTACCT
TGATGTGGTTTCACACATCCCTGCTACTAGTCATAAGAGA
TACCAAGGAAGAAATTGTTCACGAGTTAATGCGACACTAT
TGTGAAGTAAATGCCACATTTAATAGTTTGTGATTTCAGC
TTTATATGTGAAAAAATGTTTCACTGTGTTTTGCCAATAT
TTCAATTGCTGACCTAAAATGATAAGCTACTTGTGAGCAA
GCACAATTTTTTTTCTTTTTTTTTTTTTTTTTTCAGATTC
TCTGTCACCCAGGCTGGAGTACAGTGGCACGATCTCGGCT
CACTGCAACCTTCGCCTCCCGGGTTCAAGTGATTCTTCTG
CCTCAGCCTCCCAAGTAGCTGAGACTACAGGCAAGTGCCA
CCACGCCCAGCCCAGCTAACTTTTGTATTTTTAGTAGAGA
TGGGGTTTGACCAGGTTGGCCAGCCTGGTCTCGAACTCCT
GACCTCGTGATTCGCCTGCTTCGGCCTCCCGAAGTGCTGG
AATTACAGGTGTGAGTCACCACACCTGGCCTATAGTATTT
CTTATAATCTTAATGTCGAGTGCCTCCTAATCCCCCTCCT
TTGTAACCCAGTGCCATGTTCCCTGTACATAGTAAGTCAA
ATTGACAATTCACAGTAAATCTTTCACGAATCACATAATA
AATTCTTAGATTGTTTCTTAGCGAGGTCTCTCCACAAGAG
GTTAATGTTTTTATTTGATTTTCTTTTGCCCTGGGTGTTC
ACATTCTTGAGACATTGAAAACTTTGTTCCATAATTATGT
ATACTGTTATTTGAATTATAAAATGTACTATACAATCTAT
GTTGGTTTTCAAATTTTCTCATTAATTAGAAATTAAATAA
CTTAAAATGCTAAGGCATGCCATTGTCTGACGCTGAAGAC
ACAAAAGGGCAGATGGTTCTGGGATAATTATCATGATCCC
TCAGGTAGACACATTTTTAAGTTGTGTAAACAGAACCAAG
CAGAGAGATTAATCACAATGGAAATTAATAATACCTAAAT
GCAGCATATCGTGAGGATATTTTAAGAAATTTATATTGTC
ATTTCTAGTTAAATGTATTCCATTTCTAGCCAGCGAACAC
CTCTTCATTAGTTATTTTTTGAAAAACTTCCACTTTGAGA
AAGACAATTGGTCCACAATTTTGAAAGCTTTTCCAGTTGA
TTTTGTTGTCTCCAGGGAGTTCATTAGCTTTGATATAATT
GGATGACACCTGTCTTTCAGCCACAAAAGACAAACTTACT
AGCACAACATCTCAAAGAAGGAGCACAATATAGATAAAAA
AAATATGAAGCACAATTTGCCCAGGCAAATACTAACACAT
TTTGCCAGTTTTAGTCCTTAGTTAAAAAGAACTTTATCTG
GCTGGGTGTGGTGGCTCACGCCTGTATTCCCAACACTCTA
GGAGGCCGAAGCGGGCAGATCACCTGAGGTCAGGAGTTCG
AGGCCAGCCTGGCCAAGATGGGAAAACCCCATCTCTACTA
AAAAATACAAAAATTAGCTGGATGTGGTGGCAAGTGCCTG
TAATCCCAGCTACTCAAGAAGCTGAGGCTGGAGAATCGCT
TGAACCTGGGAGCCGGAAATTGCAGTGAGCCGAGATTGTG
CCACTACACTCCAGCCTGGGTGACAGAGTGAGACTCTGTC
AAAAAAAAAAAAAAGAAGAAGAAGAAGAAAGAAATGAAAG
AAGGAAGAAAAAGAAAGAAAGAAAGAAAGAAAGAAAAGAA
AGAAAGAAAGAAAGAAAGAAAGAAAGAAAGAAAGAAGAAA
GAAAGAAAGAAGAAAGACAGAGAAAGAAAGAAAGAGAAAG
AAACCTTATTCATGGAGAGTAAACTCTTTTGTAATATGTA
ACTATGTCCTATGTAGGACTAGTTATTGTTATATTGCATT
TCCACCTTCTCAGTAGTTAGAGATAAATTATTGCTTTGTT
TTTCACTGATGCCATGAGAGACTCAGATAATAATGTTTCC
TTAGATGGCTCTAGACTCTGGATTAGCTGCAAATAATGAT
TTAACTATTATCAGCTCACCCTGGGAGGAATGGTCTACAT
GTACCTTGCTGTCACTCCTGGTACTGGACATGCCAAATAA
CACAGGCCCTGAGACCTCCACTATATTGGGCCAGCTCCAT
CATTTGTAGCAAATGCTAAGTATGTAGCCATAGTGCTTTG
GTAATAACATAACAAGAGCAGCATCTGTGTTATCTACTCT
TTTGTTTCATAAATCTTTGAGTCATCTACACAGAGAAAAC
TGAGCAATATTTGAATTCAGTTTCCTCCAAACATACCCAG
GGTCCTGCAAGAAAGAAATCTAATCTCTTAAGCAGATGGT
GAAGGACCATATCATAGGCCTGATATACAAGATATATCAG
TATGTTTTATGCAGAGTCATGTAATATACTATATGTGCAA
AACCATAACATCAAAAGAAATGAGACACCTCTATCATAGG
CTCAGGAATACATTTACCAGACTAATGGTCCTGATGTTGA
AATTTAAATCCCTGGACAATGACAGAAATAAGATCTATTC
AATAGTTGAGAGGTTTTTTTTCATTGTTTTTTGTTTGTTT
GTTTTTGTTTTGGGGTGGAGTCTCTCTCTGTCACCCAGGC
TGGAGTGCAGTGGCGCGATCTCGGCTCACTACAACCCCTG
CCTCCCGGGTGCAAGCGATTATCCTGATTCAGCCTCCTGA
GCAGCTGGGACTACAGGCGTGCATCACCATGCCTGGCTAA
TTTTTGTATTTTTAGTAGAGATCGGGTTTCACCATATTGG
CCAGGATGGTCTCAAACTCCTGACCTCAGGTGATCCACCT
GCCTTGGCCTCCCAAAGTGCTGGGATTACAGGCATGATCC
ACTGTGCCTGCCAACAGTTGAGAGTTTATCAAACTTTTTA
CTCTTGAGTAAAAGGCAATTTAGCAGTTACATGTATCTGC
TATGGAGTCAGAATGCCTGGACTCAAACCATGGTTCTACT
GCAGAGCTTTGTAAAGTTAGGTGCCTTTGGGCAAGGGCTC
AATCTCTAGGAAATTTGTTTCTTTATCTGCAAAATGGGAC
TTACACTGAAGGCTCACTAGGAGAATTAAAGGAGAAAACA
TAGGTAAAGTATTTGGCACAGTGCTTAATGCATAATGAAC
ATGCAGAAAATTATTAGTAGAGGCAAAAATGAGCTACTAA
TTAACTGCATGTTTGGGCTCCACAGCTAATTAACATCAGG
ATTAGAGCATGTCTCTGTTTAATGTTCTCTCCTTTGATTT
CCTGCAAATGAAAACTCAAGAAACAGACAACTGACATGAT
TAAATTCTTCAGTGTGCACCAGAATAGCCAGGATAGGAAT
AGTATAGATAGAAGTTCGTGTTCAGGGCTACATTCAATTA
CTAGCAGAAGTTCATAAGAACAAAAAATCACGATACTTGT
TTTCATCCAACTTTCTGTTTGTCAAACCACATTTCATCCT
TATGATCAGAAAATGTAGAATTTAAGGTGAAGTAACAAAA
AGGGCTATTTTGTTTTCAGATATTTTCTAGTTTAAAACAA
AAATGTTAATGTCCCAAAACCCACATTTATTTTTCATGTA
TAAATGTAGATATCCAAAAAGCACAGACTAAAGCACTGCA
AAAAACCAAAGCTGAAAACCCAACAACCCGCAGTAAGAAC
AATAGGAGTGTACTTTCAATATAACGTAGGCCGGGTGTGG
GGCCTCACACCTATAATCCCAGCACTTTGGGAGGCCGAAG
TGGGAGGATCACTTGAGCTCAGGAGTTTGGGATCAGCCTG
GGCAACACAGGGAAAACCCATCTCTACAAAAATAATAAAA
AATTGGGAGGCCAAGGTGGGAGGATCGTTAGGTCAGGAAT
TCGAGACCCAAGACCAGCCTGGCCAACATGCTGAAACACG
CCTCTACTAAAAATACAAAAATTAGCTGGGCTTGGTGGCA
CGTGCCTATAATCCCAGCTACTGGGAAGGCTGAGGTAGGA
GAATGGCTTGAACCAAGGAGGCAGAGGTTGCAGTGAGCTG
AGATTGCGCCACTGCACACCAACATGGGCTGTCGCACTCC
GTCTCAAAAAATAAATAAATAAATAAATAAACAAAATAAA
AATTATTAAAAAATACAATGCATATATATGTGTATACATA
TATTATGTATAACAGGTATATATATTTATATACCTTACAA
ATTCATGTTTTATAATTCAAACTATTTAAAATATTATAAA
AATATAGATAGGATTAGAAGAAAGTTCAGAAAAATAAAAA
GTTTGTTGAAAGAGAAGATTGCAAGTAAATGAGTGATTTT
TAAAAATTTTCCACAGTTAATTATAATGTTGTTTAGATGG
TATTTTAAGCTGTGCACAAACTGTAATGACTTAAACGCTT
TTAAAAAGCTAGCTATTTGACTGTGAAAAGTTGCTAATTA
TTTTTCGTCATACAAGAAAAAAAAACAGAAAAGCAATCTC
ATTCTCCAAAGAATTCCTCTGTAATAGTTTACAAAACCCC
ATTAATAACAAATTCTCAAATAGCTAAAAATGCCTGTAAC
TAGGATTACTAATGGCAGATAAATGATTGTTTATTAAATG
TTGTGAAGAGTCAATGTAAAAGTAATCATAAAAGTAATAT
AAACTAAGCCAATTAGAATGCTTAGTTTTTCTAAAGGGGT
CTACGACACACACAGGTATACTCACACACTTAAGATTATC
TGTTGTTAGCGATGTTAAGTCATATGAATCTCTAATGTAG
TAAGTTTACTAAACACTAAAAGTGATCGTCTCATTAAGAA
GCTATTTTTAATGTAACTATTTGTATCGAAATTTTTATCA
ATATGGGTTACATTTTTATAAGTGCACATTAAGCATGTTT
GAGAAATCACCTATTACAGTTTACTGAACTTTTAAAATGC
ACTTATACCTACTTATTTATAAGAATACAGCAAAAGGCAT
CTTTGGCATTGAAAACTACGGTTAAATACAACATTTAATA
CTATCAAAGACATGTAAGAGACATTCAAATAGAGATACAA
ATTAACATTGGTCACCTAATAATCTAAGTACATTCACTGC
ATGGTCAATAATATTATTTAGGAGAATGTAGACAGTTTTG
TTTTCATTCCCTGCCTCATCTCAACTCTGCCATGAATTTC
GATTCATGTATGCAAAACTATCTAAAGAAAAAGAGTACAA
AAATGATTGGCTGAAGAGAGATTCAGACATGTGATCCTTC
CCTCTGCATGGTAAGGTGTGATGTGCTGAACATTTTCCAA
TGGGTGCCAGAGTGTCATGTGACTCTCAGGGTAGCTACTT
TTACACAGATTTGGACTTACACTGCATTCGGTGAAGAAAA
TTACAGTGATAAATCAAGGAACAAAAGCTATTCTCTTCCA
ATGTCCTGCCTATTTTAGGTGAAAGTTTTTCAGGCCTAGG
TTATTCAGAAAAGCATCTTAAATCAGCACTTCACTTTGTA
TATTTAGTTAATATAACATCTTTAGCTAAGACTCTTTATG
TTATCTTTCTACAAAAAAAGACACTTTAAATATTGGTGTG
TAAACTATACTCTAAATCAGGTATATTTTTAAAACCTACT
TTTATTTAATAAAGGGGCGCAGCATAATTGTTGGGTCAAC
AGGAAGTTAAACAGGCAGTATTTTAAAGGGAAAACAATTA
GGACATTAGAGCATTTTGGTATTTGATTATTTTCACATAG
ATTATGCATGAAAACGAAGAACAGCTAAGAGAAGGTTCCT
GAAACTCTGGAAAGTTTTATCCAGGGCAACACTAAACTGT
GTCTTGCTTGCTGTTCTTGTTGAAAGTGTTCCTTAATGTT
GTTCTGTTTGTTCTTTCAGAATGTTGATGGGGGGGAAAAA
CTCAAGCTGATTAATAATGTTTTTCTTTGAGTTTGTTTTT
TTTGAGTCCCACAGTTCAGTATTTACATAAATGGATGCCC
TGCTGCTGTTAAATAATTCATCTATGTTTGTCTAGAAACT
GTTTCCTATAAAGCTAAACCCATATGTTTTGCAAGGATTT
TTCTCCCTCTTAAAAATAGACTGAACTTCTCCTTTCCACT
ACCATTGATAAGTAGTCTAGAATTGATTTTTTGTAAAGTC
TCTCCACAAAGGAATATTAGAAAATGCGTAATAATAATTA
ATGTAACATGGCTACAGTTCATTTATTACCAGATTCCAAT
TCCTCTTGATTTTCTTGAAGCTTCATCTGTTTATGATGAG
GGAAAAAAAGCCCTCGGTGACCTGACTGCAAGAATAAAAA
TGCATGGCTATTACAGTCAGAGTTTAGACTATAAAATTGC
AACTTGTGTCCTTTTTTTTCCAAGTATCATAAATAGTTAA
CTTTTATTTTTACTAGTTTTGGGAAATACGAGGACAGGCA
CTTTAAAAAAAATTCTTTTAAAAGCCATGATCGTAAATTT
ATAAGGTTGAAGCCCAAGCTACTGAATTCATTTGTGAAAA
AGTCATTGTCCAGTCTTTTCAATCTTGCCAAAAGAAAGAA
AGAAAAAAAAAAAAAAAACAACCTACTTGTAAGAGGTATA
GTAAATTCTGGGGACTTTTTCAAGTCATCAATAATACCAT
CTCCCAAATAAAACCCCAAAGGAATTAATCTTCCTAAAAT
AAGGAAGAAGCATAGGTTTTGCCAGTGGAGAAAATGTTGA
TATCAATGCTGATAGACTTTATAGATCCTTACTATTACAA
TATTAGCAGTGGATGGGAGGCACAAAGGCAAATGGCTTGA
ATAATTTCAGTTCTCTTTTTCTACCTTCCCAATTCATTAA
GCTTTAGGCTATTTGATTTAAAAATAAGCTTTGTTTTTAC
TCAATTATTTTCCACCTCAAATTTGGATGATGGGAACAGA
CCTTTATTTTGCCGGGCAGCACTCCCTAAGGACCTTGCCT
ATTCACCACTTTTCTTTTCAAAAGAGATAAACACGTTCTT
GTCATTCACAGCTGCTCCTCCAGATGTTCCTGAACAAGGA
CCAAAATCAGCTAATCAGTGCTTTAAACGTGGTCTTCTTA
GGAACTCTTGAGAGAATTGCTGTCTTCCCTAGGTGAGATC
TTTCACAATTTCAGTGCACGGCAGGACAGAGACCATTTCT
TCTTAAGAATGTGTGCCTGCCAAGAGCAGAAGGAGGCTCC
CTGACCAACTCTGCTAGGGAAAAGCAGCCCACAGTGAAGT
GAGCCATCCAGGAAAAGCAAGAATCATAGCTATCAGCTGG
GAGCCAGGGAGAGGAGCCAAAGTGAGAGGGTCTGTTATGG
AGAAAATCTGAGAGCTTGTTTGCTGTTGAATTCAGAGTTC
ATTTATTGTGGACTGTGTAGTTTACACATACAATTTAGTT
TTATCAAAATCTTACTCGATGGCATAATTAACCCATCTTC
ATTTTATGAATTAGAAAACCGAGCATAGGGAATATACAAA
TAAGGAGTTTTGGGGGTGCAATTCCCAGAAATCCAACTTA
ATTTAGTTGGTTCATATACCTGGGAAGTCTACAGGGCTGC
CTTCAGTTCTGGCTGAGTCCACAAATTCAAGATTATCATC
ATATTTCTATGGCTTCATTTATCAGCTCTCTTTCCCATGT
GTTGGTGTTATTCTCAGATAGGCTCTGTCTGTGTATATCA
AAAATGACCACTAAAGTTCCATGCTAATATCGTTCTTACA
GCTGGAAATCCCAGTGAGGTGAAAGGGTACCTTTTTCCTG
GTAATTCTAGAGAAAAGTCTTGAGGATTGGTTTGACTTGG
GTCATATACCCATACCCGGACCAATCACTTGCGTGGGGTA
CCCTGACAAGGCCTGAGTCACGTGCCACGAGTCACGTGCC
ACCCACACAGTGAGAGGGTATTGCAGACTCAACAAAGTCA
CATGAAGAGTTTCCTACAGAAAAGAAGAGTTCAGTTACCA
CAGTAAGTGGGAAAAACATGTTTAGCAAATATATGCCTAT
GTATGTGTTTATGTACACACATACATACATATATAAGTAA
ACACACATACATACATATATATGTATGTAGCTACCACACT
CTAGTAAAGGGAGGTGAAAATTCTGCCCAAGGCCACAGTG
CTGGGATTCATATTTACCTGAACTATTCCAAATCCCATAC
ACTCCCACTCTAGAGAAGAGAGGAACATGCAGTCAAACCA
ACTGAAGAGAGAAAACGGACATTATATCCATTAACTACTC
CAAAATACTTTGGAAGTAAATTAAGTGGTAGATTCTGATA
TTCATGGGGTTTGATACACTCTACCAGAGCAAAGCAGGGA
CCCGTTGGAGACTATGTCTTTCCAAATGATGGATTTCTAA
CTTTCGGTTTATTCTCACAATCACAAAAATGTTTACTATT
CAATCTAATTTATAACCAAAGCATACCATTTTAAAGAGAG
CATTTATACGGAACATAATGCCTCAAAATCATCAATATAA
ACAGCAGACACTATAATGTACTACAATATAATCACACCCT
AGGGTCCCCTGAGATTGACAGAACTATTTACTTATTTGCC
AAATTTACATTTTTGTGTCAGCTTCTGTTATTTTTTTCTG
TCACCTTCCTCACTTGTCAAGAAAATATAAAAACTGAAAT
AAACTTTTATTTTGAGTAGTATAAAAGAGTTGTCATCTAC
CACTTCCAGCCTCCCTTAATGTGCTTTCACATCTAGTCTG
ATGCTTCAAAAGTATAGCAAGCATAGAAATCAGATAAACC
AATCCTATTAGGGGCCTTTTGCGGGTGTGGGGCTAGGGGA
GGGATAGCATTAGGAGAAATACCTAATGTAGATGATGGGT
TGATGGCTGCAGCAAACCACCATGGTACGTGTATGCCTAT
GTAACAAACCTGCACGTTCTGCACATGTATCCCAGAATTT
AAAGTATATAAAAAAAGTATCTTAAATTAATGCTTTGAGA
AGTTTTTTTTGTAAGTGAACTCATAAATAAATTTATTGCT
GATGATAGTTCTGTCGTATGACTGAAGTATTAAGATATAA
CATTCCTAAGGAAAAAAAACATTTGGTCAGTAGCTACATA
GGCAATGACTCAAATATTTAAAGAAAAAATAAAACATAAG
CTTCATTATATGAAGTACGCTTTGCAAGATATTGAGGACA
AGAGACATAGAGATTTGAGGGAGATGGCAGATCTGGGTAA
TTCTTTTACTACAGAGTGGAAAAGCGATCATGTTTTTTTA
GAGCTTTGGATTTGGAGTCAGACAGATTTGGGTTTAATTC
AAAGACTGACCATCTATTTGCTATGTACCCATGGACAAGT
TCCTTGCCCTCTCTGAGTTTCAATTTACTCACTTATGAAA
CACAGATAGTAACAGGTTCTTCTGAGGGTAGTTATGAGAA
TTAAGATAATATTTTGAAGTGCCAGTAACAAGTACTTGGA
AAATGGTGTTCAAGTTTTGTTGTTGTTGTTGTTGTTGTTG
TTACCACTACTTTGATCCAACAAAACCTAATTACATGATA
CGGATAAGGTGGACTGGATTTTAATAATATAGCAATGTAG
ACAGAAAGGCACTAGAAGCTGAAAAAACAAGATTTAGTAT
TTCAGTCTTAAATCTTCCTTAACCACTTTCTAATCCTGTT
GGAAAAGAGATCAAGGAAATATCAGAACATTTTTTGTCTA
TCTTCAAAATTTTTAAAATGAAATTTACAAATGGGTAGAA
TACATTTATACTTACTATTTCATTTATCATGATTTTAGTG
GGATGGAGGTGGACAGATGATGAGAAGTTAACACAGTAAT
GTCTTATGAAGAAATTTGTACCCTAAGTCAATGAGTATCA
CAAAGGCAGTGCCAATGTCCAGTCATCCCATTTACCAGAC
CTGCTAGGGCTGCATATAGAAATCTAGCAGGCCTAAAGAT
CGGATCCTATGAGAGGGACCCCCAACCATTGGGCTATAAG
AATCTTACACTGCATGATTCAAGAAGCATGCCACCTTCTC
TGGTTGTTCAAAGGCCAATATAGAATAGCAATATGAATTG
ACAGACCCTTGACTGCAAAATTGTATTTCCATCATAAGCA
TTCAGTGTTGAAAGTACTCTAGCATCTTCCTAACATGATG
GTGTGGAAATAGGAGGCTGATGTCCCTACTGGCAGTTGAC
TAGGACTGATCATCTTAATCATCAATCTTAAGATGATTTG
CATGGAAGTTCATGGAAGAACAGTTTTTTTAGATTGGCAC
AGTGACCTGGAAGAACAATTTTTTTTAATAGAAGGCCAAC
TCTCAGAAGATCAGGGTTGAGCAAGTTAATTATTACCTCT
CAGAAGGTAAGGCCATAATGGTGTATAATCATAGCTGCCC
TTGAAAAATCCCTTGAATTTACCTAAATCATAGTATAAAT
GAATAACATACACAATTCTGCACAGTAGTCTTATGCACAC
AAAAATGAAAAATCCCTAAGCAACGCTAAAGGGGCAGGGA
AAACAAGAGGTAAGTCTATAGGCAAATATCAAGGCATACA
AATCATTTGGCTTTGAAAACAATATTGAAATCTCTAGGTG
GATGAAAGCTCAGGGGATAATTCTAGAGTGTCCTATCTCA
TGTACAGAGCTTACTCCATTCTCTTACAGCAGAAAATCTC
CACAGCATTAATTAATAGATTTGTTTGTTATCCAAAGAAT
TACATCAGTTCCAAACTGGGCTTTAGTCAGTTTCCAAAGG
CCACACTGATGCAATAAAAACTAATAAATTATTTTTGTTC
CTATATGGTGTTTGAGCTTTGCTTTATTTCCTTGGTCAAG
AAGTAGTTTGTAGTCAAATGAAAAACAACATGCAAGGCAT
TACAATAAAAGAGGAAAACTTGCCATTAATAAGAAATGCA
GAGCCAAACCCAGCAGTTTTCCTCTGTCACCTTACTAAAG
GAAAACTACTGTGTGCCAAGAACATTTCTATCCATTATTC
AGTTTAATTCCTATAACAATTTTATGATATGTATCATACT
TGTATAGATGAAAAAGCTGAGACTTCAAGAGATGATGTGA
CTTAGTTCATGCAGCTCGTAAATGGCAATGCTGGAAGTAA
ATCATTGCTCTTTTAAGTTTAAAGCTCTCTGTATTTCTCT
TGCCTCTATATCATACCCTAAAAAAAATCTAGTATTTAGG
CACCATAATTAAATCTTAAACACAGCATATAAATTCACTT
GCCTCTTTAGTTAAATATACTTACTAAGAATAAGCATAAA
ATAAGCCCACCAAGTATTCAGCTAATGCATAAATACTTAG
TTGTATCTATGCATGCCAAATTATTGGCATCACCTGGTTC
TAAATATTGTGAGAAATATTATGGCACTACTTGGTTCTAG
ATATCATTAGAAATATAATTGTTAACTTTATCTGACCAGA
TTACTCATGTGCTTTGGAAGTTCAGATTGCTTAAATCTAA
CTCAAATAGTTGCCCAGCCAAGAGTTTCCATCCTTGGCTT
TTCTTAACAGCCTTGGAAATAAGTCTCACTGTGAATTGTT
ACAATACCAAAGAGGCATTTTATTGTGTTCCAATTATTGT
GTAGATAATCCTACAATATTATGACAAAGGATGAGATATT
TTAATGTAAGAAATTGTAATATAATATTTAGCAAATTAAA
AATATTATTTACTGAATATTAAATACTCTAAAAATATTTA
TTTTAGATTATTACTGAGTCCTTATTATGTTCAAGACACT
CTTCTTGGTGCTGAAGATACAACAATGAACAGGGTAGAGA
AGATTCCCACCTCTATGAACTATCACAAGAGAAGCAAGAG
ACAAACAGTAAGCAAGTAAACAAGTAAATATGGATTACAG
ATTGTAAGGTAGGCATTGAAGGAAACAGAAAGATGTTACG
CATGAAGGTGAGAAAGATCCTATCATATTAAGAGCAGGAA
TAAAAGCTTTCCAAGTAGAGAAAATGGCCAATTCCTGAGG
CAAGAAAGAATGGGGTTGTTGGAGCAACAGAAAATCATCC
AGTGAAACACAGTAGACTAGGATGACCAAAGCAAGTGAGC
AGGGTCTAGAGTACACAGGGGCTTGTACGCCACAGGAAGG
TGTTTGGTGGTACTTCCAACAGCAATGAGAAGCCATTGAA
GGCAGATTCAGCAGGGAAGGGACACAGGTGGGTTTGTGTT
TAGCCTGCCTGCTGATGAGAAATGCTCACTTTATGCCAGG
CATTGTACAGAGACCTCTCCTTTCTATCTCATTTGGCGGT
CTTATAACCATTGTGACATGAGAAAACAGAGCCACACAAC
CTAGTTATTTAGTAGCACTCAACTGTTGGGTTTGAAACTC
ATACATCTGACTCCCAAGACCAAGTACTTAACCACCATGC
CTGATTCTGGTAACTAATAAACAGCCTAATCAATGACACA
TTTTACATTGCTGATACCTTCAGCATTTGATATTCCATTT
CTTGAGACAGACTGGAATCCAAAGTAAATGAATAATCTCT
GAGGAATAATAGCATTATTCATCTAAAAATAAACTTGTGC
TGGAATAAAGATTCTTAGTCCAAAGGTGAGTGAAGTAATT
AGAACTCAAGAATATAAAAACATGTATGGTTTTGGCGCTA
AACAGGAGTCTTTTATTTTCACAGATGAGCAAATAGGAGT
AAATTAATAAAAATATGTAACTAACCTGCACATTGTGCAC
ATGTACCCTAAAACTTAAAGTATAATAATAATAATAATAA
AAAGAAAGTTGAGGCAGTAGCTCAGACTTGGCACTGTACT
GTAAAAAATAATAATAATAAAATAAAATAAAATAAAAAGC
ATTTAAGAAAACACGTGGAATCTCACTATTTAGTGGTTAG
TAAAACTTTATACAACACAAGAATAGACAAGCTATTGTTC
TAAAAATGAAAATAGATTTAACTGTTACCTGGATGGTTTC
AGTTCAGTCCAATTGCACATAGATGTGTTGACCTCCAGGG
TATTTCTAGTCTCAGAATCTAGTTCTGACATGTCATGCTC
CTCTGATAGCCTGCACATACTGGGACTCTACAGGAAAAAA
AAATGAAATAAGTCCTGGGTCTTAGGCCTTCCTTGACTCT
TCAACTACATTATTTTCTCTTTTCTTATTCTTTATTTTAT
TCTTTTCCAAAATTGCTTGTTATTTCCTTGTAGCTTATAG
TATCTTTTCAACAATGATGTATACAAAGACTCAAGCCCAC
GTTGCTAAAGAGCATGGAATTAAGGTAACAGCATGTTGTA
TAAATTACCTGGTTCCCATAGAGAATTATGGAGAAGGATC
TTAACTGTTTTTAGACATAAATTAATAGGAGCAGTAAACA
GTTACATAATGTTTACTATGAGCATTAGGCACTCCTCTAA
GTGCTTCATGAATGTTAACTCATTTAATCCTATCAGGTTA
TACTATTACTACCTCCATTTTACAGATAGGAAAACTAAAG
TAAACATAGATTAAATAACTGGCCAAGGACTCCTGAGCAA
GGAAGTGGTGGAGCTTTGATTGAACCCCAGTGATCTGGCC
CCAATAATGTGTTCTTAGAGATTTCTTTCCATGCTGCTTT
GATGGCGAGATCGGGAAAATATGTGGAGCCATGAAACTCC
TAATCTTTTAATAAATGTCTAAAACTTAACAGAGTACTTG
AGCACCTTAAAGTCAGTGCATTAATAGCTCTGATTGGAAG
CAGAGTTTTCTACCAACCTAGAAATATCAACCAGAGACAC
ACAAAATAGGTGTTTTAATACAAAGGCACTGAGAAGAACA
TGAGATAAGCCCTTTCAAAGAGTTCCTGAAATAAAAACCT
AAACTATTACTGAGTGCAAACCTGCTAAAACTGTAGATGT
TGATGGATGACTTATCTTAGTATCAACCTATAAAAATGAA
AAGATTCCTGCACCATCATTTCGTTTCTGCCCACCAAAAC
TGGACCCTTGGCAGAAAATGTAAATATTTCCTCTTGGGGC
CGGGCGCGGTGGCTCACACCTGTAACCCCAGCACTTTGGG
AGGCCAAGCCAGGTGGATCACGAGGTCAGGAGATCGAAAC
CATCCTGGCTAACACGGTGAAACCCTGTCTCAACTAAAAA
TATAAAAAAAAAAAAAATGAAATAAGTCCTGGGTCTTAGG
CCTTCCTTGACTCTTCAACTACATTATTTTCTCTTTTCTT
ATTCTTTATTTTATTCTTTTCCAAAATTGCTTGTTATTTC
CTTGTAGCTTATAGTATCTTTTCAACAATGATGTATACAA
AGACTCAAGCCCACGTTGCTAAAGAGCATGGAATTAAGGT
AACAGCATGTTGTATAAATTACCTGGTTCCCATAGAGAAT
TATGGAGAAGGATCTTAACTGTTTTTAGACATAAATTAAT
AGGAGCAGTAAACAGTTACATAATGTTTACTATGAGCATT
AGGCACTCCTCTAAGTGCTTCATGAATGTTAACTCATTTA
ATCCTATCAGGTTATACTATTACTACCTCCATTTTACAGA
TAGGAAAACTAAAGTAAACATAGATTAAATAACTGGCCAA
GGACTCCTGAGCAAGGAAGTGGTGGAGCTTTGATTAAACC
CCAGTGATCTGGCCCCAATAATGTGTTCTTAGAGATTTCT
TTCCATGCTGCTTTGATGGCGAGATCGGGAAAATATGTGG
AGCCATGAAACTCCTAATCTTTTAATAAATGTCTAAAACT
TAACAGAGTACTTGAGCACCTTAAAGTCTAGTGCATTAAT
AGCTCTGATTGGAAGCAGAGTTTTCTACCAACCTAGAAAT
ATCAACCAGAGACACACAAAATAGGTGTTTTAATACAAAG
GCACTGAGAAGAACATGAGATAAGCCCTTTCAAAGAGTTC
CTGAAATAAAAACCTAAACTATTACTGAGTGCAAACCTGC
TAAAACTGTAGATGTTGATGGATGACTTATCTTAGTATCA
ACCCATAAAAATGAAAAGATTCCTGCACCATCATTTCGTT
TCTGCCCACCAAAACTGGACCCTTGGCAGAAAATGTAAAT
ATTTCCTCTTGGGGCCGGGCGCGGTGGCTCACACCTGTAA
TCCCAGCACTTTGGGAGGCCAAGCCAGGTGGATCACGAGG
TCAGGAGATCGAGACCATCCTGGCTAACACGGTGAAACCC
TGTCTCTACTAAAAATATAAAAAATTAGCTGGGCATGATG
GCAGGCGCCTGTAGTCCCAGCTACTCGGGAAGCTGAGGCA
GGAGAATGGCATGAACCCGGGAGGTGGAGCTTGCAGTGAG
CCGAGATCACGCCACTACACTCCAGCCTGGGTGACAGAGC
GAGACTCCATCTCAAAAAAAAAAAAAACAGATTTCATCTT
ATCTATGCACTCACTTTCACAGTGTGAATCAAATATTTGT
ACTCCCTGAATGATAGGATTAATCTTGGAGTGTTATCCCA
ATTCTCTAGAAAATAAGGAGCACAAGGTATTAATAACAGC
TAAACTGTGGTGGGCCCTTACCATATCCTCAGGAGTTTGC
CTGCATTAATGCAATCAAACCTTACAACTTCTCCCTGAGG
TCAGCAAGTTTGGGTAGGCAGCTCCATACACTGCCTCCTG
CCTCCTGTCTGCATACCCCTCTGACCCACAAAGCGGCTCC
TTAGTTCCCATTTTGGCTATTTTTCCTTATTGTATAAATG
TCTTGGTCAGAAACCTCCATGGGGAATTGGAATGAGTGGC
AGTTTGCTAAACCTATCCTCCCCGCATTCCCCTAGTAGTA
AATAATTTTCCCATCTTCAGGATACAAATGAGGAACTGAA
GGTTCAATTGGGTTAGGTAAATTACCACTGGAACACAGTC
AAAAGACAGAACACCCTGGAGTAAGAACTGCTTAATCAAA
ACCTTTTTTTTATATAGAAGAAATTTAAAACTCTCAGTTC
CATTGCCTGCAAAAAATTTAGAACAAACTCTAGAAGTCAG
AATGTGCCTTTCCCTAATGGGAAGTAGAGAGAGGGAGGAA
TTGTTTCCGATGATAAGGCTGTGTTGTTCAATAAAGGGCA
CAGAATCAGAACTAGGGAGAGGTGGTTCTGGTCCCAGATC
TTTACCTGTTAATGTCTCTAGGGTGGGCTTCCTGTGCTAC
AAGGGAAAAATATTAACCTAAATGACCTCCAGCTACCTCT
TAGTTCCAAAATTTCATGTCTCCTGTCAAAGAGCTGCTAG
GAGACACAAGATAATTGATGTGAAACCATTTTAAAGATTT
TACCATCTGCTCTGGAAATGTATTATTATATGGAAAATTA
CAGCAAAAAATTTCAAAGTGTCCTAAAAGGCCAAAGGATC
CGGGAGATTGTTCCCATTTTGGCCCCACTCTGAGGGCCAT
CCCTCACAAGGGAGTGCCCGAGGAAGAGCCAAAGGGCCTG
GAATATTTTGCAGAGCAAATGTCTCTGCTTTTGTTTTTTC
CCTGATGCTCTTCTCTTCCCCAGCTGGGGTTCCCTTCAAT
TGATTTCAAAGAAAGAGCTCCCATTGTCACAAATGAAAGT
TGCACCTGCACTCTGCAGAGAAGCAAATGGAACTCACCAG
GAGGATGATAAAATAGACAGGTTTGCCTTAAATCAGAGAA
ACAAAAAACAGATAAATATTAATTTGAAATTACACTTTAT
CACAGCAGTCATAATAGAAGTCTAAGAAGTAGGCATTCTC
CTTAGAGAAATGAGCAGGTATCTGTGTATGAGGAGAAGAT
ATAGAGTGAGGCCAGGAGAGTTGGGGGTGGGCACTTTTAA
TATGGCAGTTGGGCACAGTCAGGCAAGCTCACATATTAAG
AAAGCATCTGTCTATCTCTAAGGGACTTTACCTAAATTAA
TTTAAAACAAAATAGCTGTTAGAATTCCCACTTCATAGAA
GAAAGCAGGCCTGGGAGAGATGACTTGCCCAGGTCACATA
GGTAAGTGAAAGCTGACCCCTCAATGGTACCTCCAAAACC
TTCAAGTCCTCACATCCTCCTTCTCTACATTTCTATATTT
ATTATTGAAGTCTGTGTTTTAACTACACTGAAGGGATTGG
GTAGAAAAATTGTCACATTCTGGACACAACTGAGTGTTCA
TATATATGTCAACGTTAGTGGGGCTGTCACTGCTGGCCCA
GGTGCAGAAGGTATGGTTACTGCCCCAACACAGTTGACTC
TCATCCATCTTAATAGTGATGGCAAGCAGATAAACCAAGC
AGGTAAGTCTCCTCTGTGTTAAACCAAGCAGATAAGTCTC
TTCTTTTTGCACTCTCTTGCAGCTTGACCATACTGCCAAG
TCAATCAAGTACAAAATGCAAGCTAACCAGACAGGTCTCC
CTTGAGTTGCTGCTCAGTGTAATGGAAACAGGGTTATTCT
ATGGATTAGGATTGGGGAAGCTGACATTTCAATGGGGGTA
AAGTATTTGCTTGTGCAGGTTTGCCTCACTGCTTTGGAAT
GAGCCAAATGTGGAAAGGGGACAAAATCCACTCTGGGAAA
GGCAAAGCCCAGCTGAAATGTGCAAATTACTATCATATAA
ACAAATGCCATTCTTTATCTGGCTCTCAAGGTACAAAGTA
GGTTCTTAAGTACAGATTTTCTGAGCTTTTCCTGGCACTA
AACACCTTTTTTCTTGTATTTCCACAGAGACCTCATGTTT
TCAAAGATTTTTCTATTTACCAAACTTCATTTAAGTAAAT
TAATTCATTTGTTGAGTCTTATTCATCAAAGATATAACTA
CTGATCAAAGCTTCTAATCAGCCTGGGATAACTAATATTT
CCAGAGTGTGCTAATTATAATTCCAGGCTAAAGCAAAAAA
CTTGACATTTTAATTAGCATGGGCAGCTTTGCCATACTAA
ATGAGTTGTTTCTATTGGCTTCTGCAAATACGGAAGATAA
CTTCCAGTGTCCTGTGGATCCAGGGGCCTAGGGTTCAAAA
ATAGTGGAGTTCTCTGGCCTCTAAAAATAGGTCAAGGTCC
TTTTTATGTAATCCCTTAAGACCTCCTGTAAACCTTTTCC
AACATAACTTCCACGTTGCATTGTAATTGTCTTTTCAAAT
ATACATAATTAGAGTTTGATTACTTAGGTACCATCCTAAC
TACATAAGCATACTTACTGAGTTTCTTCCAAATGTGTGCT
TCCCCCAAGAATCCCAATGAATGTTATTTTCTCCAACTCA
CATCACTGATGTGTGTTTTGTTACATATCCATTCAGATAT
TTTGACACATATGCAACGAAATGTTATTCAAAGAAATGAA
AATCTACTTCCTCTAACTTCCAATTTGATGAATTAGTAGA
AGATGTTTCACGTATCAGGTGAATAAAAAAAGGAGGAAGG
GCATAGGAAGAGTGAAAGGATAGGAAAAACATTTTTAAAT
TTATCAAAACATGGCCTTATCAAGACAAAGAAGAGGAGAT
GGGCATCTGTGCACAGAGAATCAAGCTTAGGACATGTTCA
TTAGCTACACCTAATGACAGTTTAGAGATTGAAGAGAAAA
TGGCAAGAGACAGTGGTGCAGAAAGCTGATCATGTGTTCA
CTGATAAGAAATTTAGATTCTACCCTGACACTTCAGGGAG
TCAATGAAGATTTTTGTAAAAGATGTATTTGTGCTTTAGA
AAGCACAATGACTCTGACTATGTGACCAAAGTGTAACTCA
GGTGTCAGCAGCATTGACTTTGCCTAACTACACAGTGGAA
ATCCCCTTGAACCACCTCCTCTACCCCACAAAATCCATGT
TCCTCCCAAAGAGTGGTGGGAGACAAAAATATGCCACCCC
AAAATTTGAAGGGTTGTTGAGCTGAAGACGAGAGAAAGCA
GATACAGGACAGCTCTCTGCCCTTTCTCTGTTTGCCCAAA
AGCAGGGCATAGACTTATAAAGACAAAAATTATTGTGCCT
CTCCTTTTTTATCAGGGAGAACTAAAGTTAACCGATGAAG
ATAGCTTTGGACCCTTATCAGCCCAGAGATGATACCAAAG
AAACTTGTATTAAGAAGCTTTACTGGCCAGGCGCAGTGGC
TCACACCTGTAATCCCAGCACTTTGGGAGGCCGAGGCGGG
CGGATCACGAGGTCAGGAGATTGAGACCATCCTTGCTAAC
ATGGTGAAACCCCATGTTTCTACTAGAAATACAAAAAAAT
TAGCCAGGCGTGGTGGCAGGCGACTGTAGTCTCAGTTACT
CAGGAGGCTGAGGCAGGAGAATGGCGTGAACCCAGCAGGT
GGAGCTTGCAGTGAGACGAGATCACGCCACCGCACTCCAG
CCTAGGTGACAGAGCAAGACTCCGTCTCAAAAAAAAAAAA
AAAAAGAAGTTTTACTAACCAGACTTTAATCTGCCAGTTT
TTTTCCTTCCTCCAAATTTCTGCTGTAGAGACTCAAAGCC
CTTTTCCTTTGTCTTGCCACTTCTCTAAAACTTTACTTTG
TTGAAAATGCTATATAAGTTGGAATTCAAAGCCACCTCTT
TGATAACTACTGATTTTGCGGAGGGTCTCCCATGTAAACA
TGAAATACACAGGTCAATAAGTTTCTGTTTTTCTCTTGTT
AGTCTGTCTTTTGTTAACAGGAGTTCATTGCAACTATGAA
CTTACAGGAGCTTTAAAAAATCCTGCAGCAATTCTGCTAA
TTTCCAGGGACATTTTGTTTCCTGGCCTCCTCAGTCTCTG
AAGCTTCTGATTTCTTTCAACATCAATCCTAAAAGGAAGT
CCAGTTTTCTCTTTCGGTTTCAAACACACACACACAATTT
TTTTTATTAATACCAAGTCTTTTGTTTTTTGGACTTTTGT
TTTGTTTTATATATTTGATCATTTTGTCTTGAAAGCTACA
CTGAAGATTTCTTAGGAAAGACGTATTAGGTTAGCGCAAA
AGTAATTGTGGTTTCTGCCATTACCAATCTAATAGAAAGG
GTTATATCCCCATGATGCAAATTGATGGCAATAGGAAGCA
TTTTTTTTTTCATAATACCCATTGGCCATTCACTTTGGCC
ATTCACTTATTTCTTGCTCCTTGGTCTCCTTTGTCCCATT
GTACCACTGAAACTTCCACACTTCTTGGAGTAGCCTTGAG
AGCTGTGAAAGGCTTCCCCTCTATCAGACAGAACAATGTG
TCCACATCCATGCTCTGATGTCGGGTTCCTGCCTCCCTGG
CCTGGTGTGATTCTGCTGCCCCCAAGCAGGCATACCAAGG
CTTATTTCCATAAAAACTATTTCTTCCTACGATGAAATTT
TTCCATCAACTGTAAAGAGAATTATATTTTTTCCATCTTC
TTAAAAACTATTGAAAGAAGGCACACTTTCAATGAAAAAA
ATGGTAGTTGGTGCAGAAATGTAGAGGAAAATGGTAAAAC
TGAAATAGAAGCAGTGTAAATAGTGAGAGGATTGTTTTAA
GAGATAATAAGGAGATAGAATCAACAGTGTCTGAAGATTG
ATTAGATAACAGTTTTGTGGAGGGAGAGATGGAGTCAAGG
TTAATTTTGTTTTCTTACTTGAACAGCTGGGACTATCACA
TAAATGGTAACGATATTCACCAAGGTAGAGAATAATGGAG
GATTATAATACTATTCATTTGTATGTCCTTTTTCACATTG
AGATGTCCGTAGAACATGCAGTGATGATGTCCAGAAGGTA
ACTGGATTTATAGGTCTGAAACTTTGACGAAACATATTTA
GACATCACCAGAATATCAGAAGATTTAAGCTATAAAAATA
GATTACATCACCCTGGACCAGTGTAATATGAGTGAAGAAG
AGACATGACAACAAAACCAGGAGACATCTATGCATAAGAA
GTGCAGAGAGAAAGAAAAGCCCTCTTAGGGGCTGGAGGAG
CCACCAGAATGGAGAAGGAGAATCAGGAAGGAATTGGTAT
GTGGAGAGCTGAGGGAGGAAAGTCCCAGAAGGACAGACTA
ATCACAATGTTAATGTTGTGCAGAAACTAACACGGGACCA
CAATCCTCCACTGGATTTTCTCCTATTTTGTTGGGGAAAG
AAAACCATTGTGAGATTTGCCAGATTTGAAATTAAACAGC
TGTTTTAATTTCTCATGAGTTCTAATAATCTACTTGTCTT
TAACCCACTTCTTATCACTGACAGGTAAATATATTCAAAA
TATTCCAGAATATAGCATTATTTTATTCACAGCTATGGAA
TAACGATAATGACAGGTGTACATGAGAGACCACACATCAC
CTCCATTTTAATTGATAAGGCTGAGAGTCCCAAGGAAACC
AATCCCAACATCAGCACTGCAATTATCAAGCCTAAGCCAT
TGCCTAGTGAAAACTAGGCATATTCGGTAGCTGCAGGAAA
TCTTTCAGGTCATTGGGTCAGATATTACAGTAAATTATTA
CAAATGGTATAGGAAAATAAATAACGGATTATTGAATATT
TAGAGACATATCTATTAGGATAATCTGCCCAAGGAGAGTG
GTAATTTAATTTTTTAAATCTTATTTTCTTCCTCTCTATA
CTATTCTCAGATAGCCGTAACAAGATCTCCTTCAGTATAA
CATGATTCACTGCCTAATGTTAACAGATATCATTCTTTAG
GAGAAAAAACATAACATCAAGAAATATTCTCCTACCTAAG
AGAAAGTATTTTATAGAAACTAACATGGTAGGTGCCGTGG
TTTCTACTTCGGGCTGCAGGCACCCATTCTATGGTCTGCT
GGCCACTCAGAGCTGAGACTTGCCCTGAGCCAGAAGGAGC
TGCCTCATCCAGGCTGATAACCCACTGACAATGAAAGTCC
ACGTCCAACGACTGCTTTGTATGGGCACAAACCCAGATGC
CTTGCCTTGCCTCATGCCCTAATTCTGGAAAACGCTATAG
AGTCAAACCAGCTCCATCCCTTTAAAATGGGGTGAAGCCT
CTGTGTCAACTGCTTCAAGTTCAACTTCTTCCTTTGTCCC
AACCTGCTTCCTTTACTCCCTGACAGGCACTATTCTGAGA
GTACTCCCTGCTACTTCTTGCACACGGATCTCAGTGTCTC
AGTGTCTGTTTTCCGGGGAACTTAATCTAAGACAACTGAT
AGTACATGTCTATTTAGATACTCCAGATAAGACATGGTTA
GACTCCTAAAAGATTTAGTACTATAGATGTCTGTTTCCAA
AACTCTAAAATGCAAAAGGACAAAGTCGTTATTATATATA
TATCTGTAACTTTGAGTCATCTCTGTTATATGTGCTAATA
GCTCCATAATAATGAACACAAGAATTATTGTGTTCTCCTT
CACGTCTATACAAATGCCATATTGAGCAGAGTGTTTTTCA
TCTCTATTTCTGTATGTACTTATTTATTTTTAGAGACAGA
GTCTTTCTCTGTCACCCAGGCTGGAGTACAGTGGCGTGAT
CATAGCTTACTGCAGCCTCAACCTCCTGGGCTCAAGTGAT
CCTCTTGTCTCAGCCTCCCAAATTGCTGGGATTACAAACA
TGAGCCACTGCACTCAGCCTGTTTTTTATCTCTAACTCCT
AGCTCTCACCTTTCCTTCTTGAAAATTTCAGGAAGTGTGT
TATTGTGCTTTTGCTGTTGATGGTGTTGTTGTTATTTCTA
TCTTCCTTCTAATAACTTTGATTTATTCTCAGATTTTCCT
GCCTATTTACAATTATTTAACTTTTTTCTCTGTCTATAAT
CTTCACTGACTGCATAGGTTTATAGAAATGACTACTATTT
TCCTTAAAGTTGCTGTGACTTTTTCTTCGCCTTGATTACT
TCTCTCCAATTTTAAAGCATGTTCTTTGACACTTCTGTAA
TTTTTTAAGAGGAGAAAGACTTCGTTGGCTGTAATCATTC
CTCTTGTGTTTTAAAGTTTATCCTATTTGTTAGCAGTTAG
AATGATATTTTAATGGTGTTAGAGAACCTAGAGATGCCCT
AAGTATGCCTCGTCAATTGCCCTATAACCATGAGTTCTTC
TCTAAAAACAAACATTCTAAGAATGAAACAAACATCTAAA
GAATGAAACACAAAGAATGAGAAACAAGATATCATTTCAA
ATCAGGCAAAGACAGAATCAGAACACTTCACCTAGACTAA
AAGCTTTGTCAGAATGCTACCTAAGCTCTTATTATCCTCC
AATTGGTTAAGTAGTACAAAACCTTTAAGAAGTAGCTGTG
TACTTAGGCCCAAGAGAAAAGGAGAGAGCCAAGAGAAAAG
GAGAAAGAGCTTCTGTCCTGTATCTGCTTTCCTGATGGAG
GCTGGAACAGGACCAACTTGCAAGTAGATGCAATACCTTT
TCACACGGTGATTTCTGCATTCCCCACATCATAAGAATTC
CAGGAGAAGGTCCTCCTGTGGAGGAGTAAGAAAGAAGGTA
GGCAGAAGAAGCAGGCAGAGAAAAGCAGCACCCTTACCCC
AACACACACACATGCATGCACGCGCACACACACGCACGCA
CGCACGCGCGTGCACACACACACATGCACGCGCATACACA
CACACGCTGATGTACAGGAAATTTGTTATTGTCCTTAAAT
GTCCACTTCTGCTAAATTTCCCTGCTTTTGAAGAACTAGG
TTAACTAGGCAAAAAGAAGTACCCTTACTGCCTATTTCTA
TAGGGGTGCTATTTACCTGATTTGCCAACTCTGAAAGTCA
GAATTTTTGTTCTAAATTCATGTAGAATCCACAGGGACCT
CAAAACCATAGCTAGTGGCCACTCTGTTTGTTTATCACTG
CAGGTAATAAATCAGGTGTTAGATATTTTGAATATCAGGC
CTCAGTACATAAAGCAGTAATTAGAGGAGTTACTTAGGAT
TCTGTAAAGATGAGAAATGAATTGATTGAGAATGACTAAG
TTATTATAATAACAACAGGTAACATTTCCTCTGTGTTGAC
ACTCTTCTAAGAGCTTTGCATGCCCAGTGTACTCATGAGG
TGTGCCTTATTATTATCTACATTTTACAGCTGAAGAAATC
AAGGCTTAGAGACGATTAGTATCACTCCCAAAACTGTACT
GTTAGCAGCTAAAATGAAGAATATATATACAATTTTTAGG
CAGTGGATTCTGATAACAATTTCCCACATCTTCTTGCCTA
TGTGGTTAAGGGGAGTAGAATGGGTCTCACTGGATTCCCC
ATAGCGTCTCTGCCTTGTTCTTGTCCCACATGGTCTAATC
AGTTCTAAGATGCTTAAGTGCTCCTTACTAATCCTCAGTC
TTAATCTTTACTTAGACACTTAGCCACTATTGTTTTGAAG
ATCTCAATGTTTCACAGTTTATTTTCACTCTTCTCTAGTG
TGCTTTACATATATGCTCTTATTTTTCCCATCTTCCAATA
ATTTCTCTTGAAAGCACTTTACTTGCCAGCTACTCCCTCT
ACTTTGTAGCAAAATTCATCCAAACAATTATCTACATTCA
ATGTCTCCAATCTTTCCCCTAAACCCACCTGAGCAGGATT
TTGTTCCTACCACTGTGTTGAAACTGGTCTTGTAAAGGTC
TTCAGTAACATCACATTAATAAATCCAGTAGTCAATTCTC
AGTCCATGCCTAATTGAATATCCGGCAGTGTTTGGTACAT
CGGATCACTGTGTTATCTGTGACACTACATATCTGTGATT
TCCTTTGGAATTTCCAGGTCTCCCCACTTCTCTGGCTGTC
CTGCTGTTCACTGGTGGCCCCTTCTCTGTTTCTTCCACCA
GAAGCTGTTTTTCTGTCAGTGCTTTTAATGTTGGAGTACT
TCCATGGCTTAGTCCTCAGTCCTCTTCACTTCTGTATCTA
TACTCAGCCCTCTGGTGATGTCATCTGGGGATTACAAACT
CCCCAATACTCCTGCTCTTCGTTTTTAGTTGTTTTTGCTG
TTGTTCTTTATAGCACTTAACACCTCTGACTGTCCTATAC
ACATTTTCTCTTATTATATGTCTCACTCCATTAGAACATA
AATTTCATGCAAGGGAGGGGTCTTGCCTGCTCTTTCCACC
GATGTATCCCAAGTACATGGAATAAGCCTGGCACATAACA
GGTGCTCAATAAATATCTGTTGAATGTCTGAGTTTGGAGG
TGTGGTGCTAAAGCACTGTCTTTCTAATCTGAGCATTGTG
TTCCTTTTCTGTCTTCCTTTAGTAGCTGACTTCTCCCAAG
AGATTCATGTGCTTTTGTGCATCCTGCCAAAAATGGGGAG
AGATTTTGTTGTTATTTTTATGGAGGTGAGATTCATAAAA
CATAAAATTAATCATTTTAAAGTGAACAGTCTAGTGACAT
TTAACATCTTCACAATGTGCACAATCGCCACCTTTATCTA
GTTCCAAAATGTTTTCATCCCTCCAAAAGAAAAACCCATA
CCCACTGAGCAGTCACATTCCATTCTCCCTGGCCCCAGCC
GCGGGCACCACCAATCTGCATTCTTTCTCTATGGACTTAC
CTATTCTGGATATTTTGTATAAATGGAATCATCCAATTTG
TGACCTTTTATGTTTGGCCTCTTTCACTGAGCATAATGTT
TTGAGATTCATCCACATCGTACCATGTATCAGTGTTTCAC
TTCTTTTATATCTGAAGAGTATCCCACTGTATGTGTTTAT
CCATTCATCCATTGATGGACTTTTGGAGCTGTTTCTACCT
TTTTGCTAGTATGAGTAATGCTGTTATGAACATTCATGTA
CATTTGTATATTTGAGTGCCTGTTTTTTAATTCTTTGAGG
TATATATCTAGGAGTGGAATGGTAACTCTGTGTTTAACTT
TTTGAGGGACTACCAAACTGCTCTCCACAGCAGCTGAACC
ATTTTACTTTCCCACCAGCAATGTGCGGAAGTTCCAATTT
CTCCACATCCTTGTCAACACTTGTTATTTTCTGTGTGTGT
GTGTTTTATTATATTATAGCCATCCTAATGGGTGTGAAGG
AGCACTTCACTGTGGTTTTGATTTGCATTTCCTGAAAAGC
TAATGATATTAACCATTTTTTAACGTACTTGCTGGCCATT
TGAATACCTTCTTTGGAGAAATGCCTATTGAAATCATTGA
CCCGCTTCTTTATTGGATTTTGTTTTTTCGTTGTTGAGTC
ATAAGAGTTCTTTACATATTCTGAACAGTAGACCTTTATC
AGATATATTACCTGCAAGTATTTTCTCCCATTCTGTGGGT
TGTCTTTTCACCTTCTTGATGATGTCTTTCAACGCATGCA
AGTTTTAATTTTGATGAAGTCCAATTTACATGTATATATT
TTGTCATTCCTTGTGCTTCTAGTAAAAGGAAAGTTTTAAA
GCCACACTAGTGGAAAGAGTTTTCTCCTGCTTGGAGTCCA
AACCTTAATCCATTACTAAATGTGAACAGCGTTATGATAC
ATAACTGCATTCAGCTTTGCCTAGACAGCAGTAAATCTGG
ACATCACCACTCATTATCATGGGACATTTATTCTTAGCTC
CTGGCGTTACTTACTTTGTGAGGAAAGTTTACTGTCTAAC
ACTCCTGGGCTCTGCCAGGCCCCTCACTCACTGTTTCTCC
TAATCAGTAAGTAGATTGGGGAGTGATGAACTAGCAGAGT
TAGTGCTGCTCCTCCCTGTTTCTCTTGACAGCTGGTCTGC
CTATGGAGACAATGTGTACCGCTCTGCTCTCTATCACGTG
AGGAAGGAGGCTCACAACTGAGTGTATCAGTTTACTCAGC
TCATGGATATAATCTTATATCTGTAATGAAGTTGATGCTT
TTATTTTCATATGCCTTGCCCATTCACTGACATATGCATT
CATCCACCAGCAAATAATTATTGAATGCCTATTTGTAACC
AGGCACTGTCTTATGTGCTGATGACAGCTGGAACAAAATA
GACAAAAAATCCTTGTGTTCATGGAGTTATGGTGCTAATA
TTAAGGATTGAGACAAACAAATAAGTAAAAGTATGTTGGT
CAGAACTTGGGCAAAAAATACAGAGGTACCCTTTATTGGC
CCCCTCAGAGCCTAACTATAACCAGAGTCAGGGTTTCCAA
TCACATAACTCAAAAAGTTTACCATTTTCTCTGGCCTGCA
TTCTTGGTTGCAAGCAGTAGACAGGAACTCCAATTCTTTT
GCAAATAGATGAAATTACCATGTAGAGGAGGAGGTTTGAA
ATGTAAGCAGGAAACAAAGGGGCTCTGGAAACCAATTGCA
GAGTGTAATCCCTGACCACACCTTGCCACAGCCATCCCTT
TAAACCTCACAGCTCTACATCTGCTGCTTAAGGGGCAAGA
TCCCAGGCAGGAGTCTCCTAATGGTGGAGCTGAAATCATG
TGCACATGCTCTGGCTGCCATAGATACAGTGAAGAAATAA
CTGGCTTTCCTCAATTTCCATAGTGAAAGGTATGGATCAG
ATTCTTACTGGCGGCCACCTAATGAGATCATCTGAAAATA
AAGCATGTTGGATGTTAGGTTGCCTGCATGGCCAAAGGAG
ATATATATCCATTATATTAGCACCCTATTACTACACGCAC
CCTAAGTCCTACTTATCTTACTTTTTCTATTTCCCTTTTT
ATAAGAAATTTTGGTCTGATTTTTTTTTCTTTTAATATTA
TGGCCTGAAACTGAAAAAACTGTCACTTTAAAACTGCAAG
TACTTTTGTCCCTGGCAGATGGAGAATTGAATTAATCTTT
GAGGCAAATTGCTCCTTCATTTTGGGGGAAAAAAATCCTA
CCATTGTTTAACAACACAGCATCCATCCTGAGTACAGGTG
TTTCTAGCAGAGCTATGCCTCTGAAGATATAGTCAGTTTG
TTAAGATAAATGTTTCTTAAGGATAGGAACTGCCCTATGT
TTTTGCATTATTGTTTGTTTTTGTGGAGGGCTGTGTGTGT
GTGTGTGTGTGTGTGTGTGTACACAGAAATTCAAGCACTT
GCTCATAGGAAATTTACAAACAAAGACTCTGAAGACTCAA
GAAAGATGATATTTACTGCCAGCAGACAAGAAACTGTAAA
AAGAACTGGAAATAAAATATTGCACACACGGTATTGTTCA
AAAGAGAATAACACAGAGTTTGGAAAATATACTTATTTTA
GACAATGTTCAGATGTGATTATCTTTGGGAGGCCCTAGGA
CAAAACCATCATGGGGTGGATTGTGAGTAGGATCCCCTCA
GGAGAGGTAACATCCCGCCATCACTAATTCAGTACCCACT
TCATGTTGCTACCCCTGTTTCCATAGCTACGTGCCCTTGC
ATTCAGGAGGGTGACCTTACTGCTGCCACTGTCCCTGCCA
TGACCACAGTGAGAACTGCCCGACTGCTTGCCTCGTATCA
TCCTGGCTGCTGAGACAGCCTGACATGAGGGTTGCCGAGT
GGTGGAGACTGGGCAATGTGCCTGTATTCTGACTGCAAGG
CAGACTGAGCAAGCCGCTAAGGAGTGTTTACAGCTCCTTT
AGAGGGAGGAGATCTTTGCCAACTCTGCCCCCTCCCCCCG
CCAAGGTGCTGGGAAAGAGTTTGAGTAGGCAAAGTAATAA
AAGATGCCCACTACACGTTCCAACATCGCTTTAAATATGG
TATTGTTTTGTAATGCAATAAACTATTAATTAGGTTTGGT
ACCATTGCCCTCATTTTCTACCTCAGGACCAAAAAATAAT
TATTACTTGATAAATAGGAATTTAGATTTGCTGGTATCCA
AAATTTTTTAGCATGTATTCATTCAATTCACTCAATAAGT
ACTTACTGAATACCACATCTTTTTTTTTTTTTTTTTTTTT
AAGACAGAGTCTCACTCTGTCACCCAAGCTGGTGTGATCA
TAGCTCACTATAGCTTTGAACTCCTGGGCTAAAGCAATCC
TCCTGCTTCAACCTCCCAAGTAAGTAGGACTACAGTCATG
CTAACATGACTGGCTAATTAAAAAAAAAAAAAGATATAAA
GTCTCAACATTTTGCCTAGGCTGGTCTCAAACTCATGAGC
TCAAGCGATTCTCCTGCCTTGGCCTCCCAAAGTACTGGGA
TAACAGGCATGAGCCAACATGCCTTGCTAAATCCTAATTT
ATAGTATTTAGAAGTAGCTTAGGGTTACAAAAGCTGGAAA
GTTATACAGGATGCCTTACCTTAAACATTGTATTAAATAT
TCTAAAATTATTCATGAAAATGTTTTAGTTCTTTAGAAAA
AAAATTACAATTCTACCTTCCCCCTGAAATTTTCCATATT
TACTATTTCAACTCTTCATATCCTTGACTTTTTTAATCTT
AAATTCTTATGGAATTGTATATGAAATATCACAAATTTAA
AATTTGAGGCAGTAGAAAAATATTAAAGTGTTACTTTTTT
TATAGAGCTCTAGAAATGGAAAGACATCTCCCCTGAATCT
CGCATCATATTTCCAAACATTATGTAATGAGTACATGCTA
TGTAGCAGGAAACACAGTCTAGTACTGAGGCAGACTTAAT
AAATAATTACAAAATAGAGAATATATTTTACCTTTCACAC
TTACATAGTTAACCTATCTCAAACTAAATGTTGCTTATAA
TGTGAAGTAGGACACATTTTCATTTCCCTCAATATGAAAA
ATTGTATCAGAACAATTTATTGGGCATCTTTGCCTCCTTC
CCTGATGTACAAGGTGACCCTCATCATATATTGAGCTGAA
ATTGAGGCATGATTCTCCATTATGCTCCACTGTACAGTTC
TACTTTCCCCGTTTGTATGCCAGGCTCTCCAAGCACAGTA
ACTCTGCTCCAGGACAGTCTTATCTGGAGGAGGTCAGATG
GGCTTAACCACTCTGTCCCAGCGATTTAGGCAGAGAGACC
ATCTGAAGGCATCCCCATAGGATGGACCTATTTCTGGGTG
GGTTCTGTGAGTCCTGAAAGTGGTCACCCCTAAAACTAAT
TATAAATTATTTTCTGTGTTGTGCTTCCCTTCCACTACCC
CCAAACCTCCATTAAAATCTTCCTAAGTGTTATAGCCTTA
TCTCTTCTTTCACCAAGGGAGACGAGAGAAGATATAAGGA
TGTAGTGGAATGAAATGGTGTGAGGAAGGGCAGCTGTTGG
GAAATAATGCTCCATAAATAGTTTCATGTTTCTACAATCA
AGGCTTTCTGAGCAAAGAGCACTGGCACCTGGGCTAAAGG
ATAATTGAAGAGCAACCCTGAAGATAGATACCTCTGGGGA
GATGTAGAGATTCATCTCCCTGGAGCTATTTGTTTATGTT
CTGGGGTGGTGAAGTAGAGACTTTTTCCTCCTCTCTCTAG
AGACGATTTGTTTACATTTCAGAATAAAAATTTCTCTCTT
CCACCCTCCCTTCCTCTCACTCTATGTAAGCACCTAGAGG
GGAGGATGGACAGATATGTCAGTGACACCTGTATAAACTC
TGAGTTTCATAATTTGGGGGTTCCTCCTCTGTGGTGCAAA
CCTCCGAATATGCAGGTACCTCTAGCACTCACTGCACTAC
CCTGTGGAGAACTAGGGCTTGAGAAACTGATGAAAGCTGC
TCTGTGAATAAAAGCTGCTCTGTTTCCTGATCTTGAGATC
TTGATAGACGATATATAGATACAGATATAGATATAGATAT
ATAGGCATAGATATAGATAGACATAGATACTATGGTAGGA
TGACTAGTTAGCTTGCAGACTGGATAACAGCTCTGCTAAC
CTTTCACAGCTTCAGACCTAACAGCAGCTGCAGTCCAAGT
AAAACGAATTTGAAGACCATAGAAGATGATCCTGGAGTGG
ACTAAACAGTAGTTCCCAGGCCCATGGAGACCGGAAACCT
AGGACTGGATGGTATTGTGTCTACAAGAGGCATTCAGAAC
AGATCTGTTCTCAAATGTTCCAGAAATTCTGTGGGGAGAG
AAAATTGATAATAAACTGAACTTTCTGTAATTAAGGGAGT
TGGAAGAGATGAGGTTAGAAAGGCAGGCTGGTGTCTCAGG
CCCAAAAGGACCAATGTTACATCAGAGAATCTGGACTTTA
TTCTATAGGTAATAAATACTTTTAAGCAATGGTCAGTAGT
CTGTGTGTGTCTGTGTGTGTGTGTGTATGTGTGTGTGTTA
GTGTGTGTTTTAAGATAACTGACAGCAATGTCCAGTATAA
ATTACAAGAAGTGACTAGCAGCAGAAAGAGAAAACATTAT
ACCAGTCGAGGTGACAGATGATGAGGTCTTCAAACAAGAA
AGGTCTAGCAATTCTCATTTTCTTTTTCTTAAATTGAAGT
TAAAATTAAGATTAGCTTCTCTGCTGATCTAAAATGCATT
TGTTCCTGGCTCCAGAATTTGGATTACAGCAAATATACTT
CTTTCACTCATCCAAACTGAATATGTAATCAGCCCTCCAT
ATCATATTCTCTTGCTGCATTGTTCCTTACAAGTAAATGT
TCAGCAGATTCTTGAGTCAAAACATTCCCTGAAAGGGTCT
TCATACACACAAGCCATGCAGGCCTTCTTTCCTCCTTCCT
TCTCTTTCTCCTGTCATTCTGCAGCCCTTGCAGAAAACAA
AATGGGAATACCAGAAATATCTGTTTTCTTCCCTTGTGCA
TTTCTTTCCTCCTCTTTCTTCTACCCTCCACCCCCAACTT
TTCAGTTTCTTCCTGTCATTCCATCCCTGAAATCTCCCAT
TTGTACCTGATAGTTGACACTGACAATGTCCCTGACTAAA
GCCAAGGACAGAATATTTGGAGCTTCTGATGCCTAAACTC
CTACATGTCTGTTATTCTATCACCTGCTGCTGTTGTCCTT
GCATCTCTTTCTCCAGCAAGTTCTGTATAATTTGAGCCCA
CATCTTCTCTGTTCCCTGACTCCTGATCCTCTTGGTGTCT
ATTTGAGTCCCTGTGGGTTCTACATTCATTCACTGACTTT
CCTTCCTCTTCTCACTGCTGGTATCCAAGGAGCCTTCATT
CCAAGAAGCACTCAACCCTCAGAGAGAAGCTCAACTTACA
CTCATAATGACCATGCCAGGTAGGCGTAAAAAAAGACTCT
TATCTCCAACTTACAGATGGGAAAACTAAGTCACAAAGAC
ATGAAGTGCCTTATTTCAGAGCTGCATTGTTAATTATTGA
CAGTGCCAGGATAAACAGTGCACTGATATTTCTAAAATGG
CCGCCTATTTCTAGTGCATTGACAGCTCTAAATCGACATC
CTAACCAGTTAGAAATATTCTTCCTAACCAAAGTCTTCCA
TTTATATCCAAGGATTTAATTCAAGCTTTCCACAATACTC
ACAGAAAAAAAAATGACATCCTAACTAGTTAAAAATATTT
TTTCTAACCAAAGGTTTCCATTCATACCCAAGGATTTAAT
TGAAGCTTTCCACAATACTCAGAAAAAAAAATAAAGCTTA
GACTTGCCTACAATACCATGATTCAGATTGCCTTTCTATT
AAAAAAAAATAGGCCAAAAGCTTTGTTAAAACACTTGAGC
TACATTTTTCAGACACAAACTGGGGAATTTAAACAATAAC
TAGAGTTCAAGATAATCCTTTTTAAAATTATTTCCAACTG
TCCGAATAATAGAGGGAAAGTGTTTAATGATTTTATTAGT
ATAATGGAAATAGCTCAATTTCCATCTGATTATACATATA
CAAGAACTAAGAAAACTAAAGCTAAAGTACATTTTAGTCA
TGTTATTATACGATTATATTATTTACTCCTCAAAACATAA
ACACTTGAATCAATAATTTAAGAGATGGGCAAATGCCTAA
TAGACAACTTGATGCTTTTCCCAAAGACATTAAATACTAT
TGACATTCAACCAAAAAGAATTTCTGTTGAATTTACATTA
ATAGTTTCTGTTGCTCACATGATCTCTCTAAATAAAAATA
GATGCCCTTCTTTCTACATCCACCGTAGAAATTCTTTCAG
TTACTTTCATCAAGTGAATGTTTTATTTTAAATATTTCAT
ATGTATTCAAATAAGAGTAGAAGATAGATTAAATAGAAAT
AGAAGAATTAGAAATAGAATAGAATAGAAATAGAAGAATA
GATGAAGAATTTTTAGTTACCCTCCAAGATATAATTTCAA
TATTCAATTAATGTTTAAATTTTACATGTTTCAATGATAT
AAATTGGTTCCATGTACCTTGAATGTAACATGAATGTAAG
AACTGTCCATTGTCTTTAGGGTATTTTTAATTCCAGTCTG
TATTTGAGCATTAAGTGTTCACACTCATTCCTTCGCCCCC
TATTTTCATCCACTAAATTATGCAAAATGATGAAGCCTTA
TGTGATTTCAGGAAATTGAAGTTCAGCATGGTCTTTGGTG
TGTGGTGCTTTCCCTATTTGTGGCTTTTCTTTCTGCTACA
CATGATGCCACTATTGAACATCTGTCGGACACTGCTTCTC
AGAGCAAACTAGAGAGATGCCCCTCACAGAGGGAGTCTGC
ACAGTCTGCCAGCTCGGCCACATCAGCCCTCCAGTATCCA
TAAGCCACACCCATCAATGCCTTCTGAGGAGCTGTGCTGG
TCTCCATCATCCATGGAAGCCATTTCCCATTAACTCAGCC
CAGTGGGATGGATCCCTCCTTAGTCCACTCTCTTCTTCTT
TCCAAGCATCAGCCTCTCACCCCTCATTTTCTCTCTTCTG
GAACCACTTTTACTCCATCTTTCACTGAGCTTAACTTCCC
CAACAAACGCTGTATATCTAAAACTGAAGTTGATACAAAG
GAAAAAGGCAAGGGAACATTGATTAATTGGTCTCCAAACA
CACTGTACATGAGAATCACTGGAAGTGCCCTTTTAACATA
CATGTCTTATCTAGTCAGTTTTCAGTGGAAGCGAGAAATT
GACAGGAGGGGCCCTGGACAAATCTGAAGCAGGTGGTTCT
AGGGCCACACTTGGAGAAACATTGGCCTAGGTCCTACAAT
ACAAATGCCTGGCTGACCCCCAGGAGAGACAGGAAGGGAA
AAATACTACTCAGTCTTTTATGACAAATTTATAATCAGCC
TTCAATCGGGAAAATAAAAGAGTTGATTTCTCAATCTGCT
TATCTTGCAGCATGTTTTGTAAATTTTTTCTGTGGTATAG
AGATTCTGGGTGTCAGGATGAGAATCTGTCCCTTTAAACT
GACAATAGCTCACAGATCAAGTCAACTAACAGGCAAGAAA
CAGAAGAGGTATTAACACGATACATATTGGAATATTTTAC
ACATATGTATAAATTATACATTCATATTTTCAGATTTTGC
TTTTGCAAATGGTTTTATCATCAGCTAATTTTTTTCTCAG
AGAAAAATTTTGGCTTATTTTACTTTCACCTCACAGTATA
AGTCCAGTCTTAAAATGATAACCATTTCCACCTAAGAAAG
AGAAGAAGTAAGGATTACAAATCATAGTAATGCAGCACCT
TTCAAAGTTGCAACTTTCAAAGTGAATATTGCTTTTCTCT
TTTTTCTCCCTCTCAATAAATGCTCCAAGACATCCATTAG
CTGTTCCTAGAAAAAAAAATTACCTTTATGAAATATGGAA
AATTGGAAGCAAATAATGCTAAAAATGTAAGTAGTAGCCT
CTGGAGGGAAAAAGGTGGATCCAATACTTTCGTTATTTTC
CTACCACCACTATACGTAAAAAATAAGGCCTCATAGTGAG
TAATAGCAAACTCCCAATTACTTTTGCACCAACCTAATAC
CTTTAATTCTGGTTATATAATCTCTCTCTTTGAACATCTA
TCCCAGGAATTTTTGTGTTATGCTATTGACAGAAAAGGGT
TAAAAAATTGTGAATTAAATGTAAAATACAATTGCATCTA
AATAACTTTAAGATTGTTTTATCTTTTGTGATATAACACA
TTATCATTACTGTTTACCAGATTAAAAAAATCAATATATA
CTTGACTTAAGAACCACCACATTTAAGGTACTTTGAGTCT
TTTAATTACAGCAAGAGAAAAATTTCAGAACACCTAGATG
CAAAGACTGACCAAAGGTTTTTATTCTCCCTTTACTCCCT
ATCAGGTATAGTACAAGGATACTCAGATAATTAAATCCCA
CACAGCTGCTGCCTTCTGTTGGGAGAAAGGTCTCTTCAAC
TACGTAAGTGGTCTCATAATTCACAGCAGGATAGCCTTCT
GAATAGTGGGGCAGACACCAGAGGGACTGCTTCAGAAGCA
ACCAAGGATTTGTAAAGTATGCCCATGCAACTATTATATG
CGACACAGGTATAATATTAACCTCACAATAGAATTTATGA
TCCTTTGTGATATTCTGTGTTTCACATGTTCGACTGTGTT
GTGTATTATTTTAGGACACTGATGGGCAAGTTTTATCTTA
TTTTTTAATAAAAAAAAAATAAGAATTATTTCCAAAGAGA
ACATTTAACAAAGGATGAGCAGATTCCATGTAGTCTCTTT
CCTTTTGTTTCTTTGTATGTAGTCACCAATCATTCATTCA
TTGGCTTCTTGTGAGAAGAAAAATGGTTACAAGGTAGTAT
AAAGAATCTTGGGTCTCAATTAGGGTATTTTCTCAGGAGT
ATCATAGAAGAGAGAAACAAGAAGAGAGAAAAACTCTGTA
AAACATTGGATTCAACAGCAGAGGAAAAATAAAAAAGAAT
TTATTGAAAGATATATTTCTAAAAACATGTGAAACCTATT
AATAAAACTTATCTTTTATTGCCTAAGAGTTATAACATTA
GTTTCATTTCCAAATGATTTTGTTTAGCAACAGCTCCTAA
AGGTATAGTTTTCAGAATTTCTACCTGTCCTCCATTTCAC
CTTTGCAAAGCAGTTACTGATTTGTTATCCAAGACTTACG
TGTATTAAGGGAAGCAGTTAATGATTTTGCAAAATGAAGT
TACACTTTTTGTAATGTGAATACTCACAGCTTATGTAATT
GTTTAGCCGATTTATGTTTACTTAACATCGATATGACTAC
ACAGAAATGTTAATTTACCTTTTATTCATTTCAGATACCA
TAATCTTAAAATTATACTTCAACTGTTTTACTAAAATGAG
TTTGGCATTTCAGAAAAATTAAAAATCTAGACAGCTGTTC
ATGCTAGCCTCTAACGTATGGAAAAAATTTCTATGAACAG
CTCATTTTGGATCCATTTTATTTCTCTTGGGAACAATATA
TATAATATAGGTTACTTTTGAATCTTCTTAATTTTATTCT
ATTATTAAAAAACAATTAAGTCTTCTCTCCTATGTGGAGC
CCATTAGTATTTTCAATGTTTGTGAGTTTCTATGGGTGGG
GGCGGGGGGGGGGGGGGTTCGTATGTATGTCAGTTTGCAT
TTTAAAAAGAATTAGGGAAGCAGAAAAGTGCATGTACTAA
AAATAACTTCAGAAATAGAACATTCACTTCTGGATTATGG
GCAAAGAGGTGATGTTGGGAAAATAGACAATAAGACTTTA
AGCAAGTTTTGTCTCCTTTGATTTTGTTTTTAAAGACTCC
AACTTTTCTACTGCTAGAAATAATTTTTAAGAGCTTTGCT
CAAGGGAAGTTTAGGAATGTGAAATAAAACTATCAAGGCA
ACAGCATGTATAAATTACATGGTATTATATTTCAAGATGT
ACAAAAAGCTAGTGTTTTTATTTTGTTAGCCTTAACAGCA
CAGAGTATATGCTGTTCTCTTTGAAAACTTCAGTGCAGAA
AAAGCATTAAATATTATACCAAATAGCAATTTGTAGTCAA
TCTATCCTAACTTTTATTGCTTGTTTGGTTTTTTGTTGTT
GTTGCAAGGCCATTGTATTATGATGTCAACTGCATTCATC
ACTAGCACTTATATTGTCATAAGAAAAAAAATAAACTGAG
AATAATGGCCAAAGGAATCACAGACACACAGAAAGACTGC
GTTTTAGACATAGAGAAGTCATAGCTTAATTTCCCAGAGA
AATTGAATTGGTTATTTAATTCTGAGACAGATCTAGTTTG
ATTAAAAATCAAAAACATGATTCAGAAGAGCAAGTGAATT
TAATATTACAGAATGATGTCACTATACTTTGTACTTTCTT
TTTTCACGTAATAGTTTTTAATAATCCTAAGAGCTAGACA
ACTAATTATTTGTGTACTTACTCATGTGCAAATGTTGATC
ACTTACCCCATTTTTGTTAACATACCAGATAATTGGCCAA
TGTCTAAGTCCATTTGTGCTGCTATAACAAAATACTTGAG
ACTAAGTAATTTACAAAGAACAGAAATTTATTTCTTACAG
TTCTGGAAGCTGGGAAATTGAAGATCTAGACACTGGCAGA
ATTGGTGTCTGGTGTAGGCTCTCTGTTCTAAGATGGTGCC
TTACTTATTGCTGAGTTCTCACCCATCAGAAGGCAGAAGG
GCAAAAGGGACAAGGGCACTCCCTTCAATCCATTCATAAG
GTCATTAATATCATTCATGAGGGTTCTACCCTCATTACTT
AACCATATCCTAAAGGCCCAACCTCTTAATACTGTCATAC
TGGTGATTAAGTTTCAACATATGAATTTTGGGGGCACATT
CAGATCACAGCATCGAATATAAGTCTTATACCATATTTTT
TCACATATCATGAATAGCCACTGAATTGTTGAGAAAATAG
CCATTAACTATGATGGGGTAATCCTAATTAAAAGAATTTG
TTTTCAAGCACAAGGAATCCTTGACTTGGATCTGGTCTAT
CCTAGCCAACTAGCTGAGTCATCTCTGACTAACAATTTAA
CCTCTTTAAGTCACAGTTTCTATATTGCACAAATTAAACA
GTGCAAACTAGTCAGAAAAATGAATTCAAAATTCTAGGTG
AATTTCATGGAATTTTGGTTTGTTTGTTTTTCTGGTGTTT
GTTGGTGTTGGTGTTATTGTTGTTTTGGTGTATCTTCCAA
AATAAATCTCCTTAAGACTCTTACCTTTCCTTTTTTCACA
GTATGTCTATGGGTGTGTTAGATGGCAGACTCAGGATACT
TTGTATTTGTTATCAGAGCTATGCATTTCATTGATGAGTA
ATACAACTTCAAGAACATGATTTCCTCTTTTAAGCAGGGA
AATTTTTACCAGTGTTTTCCCATCCTGGACATCAAGCCAC
TTTATCTACAAGCATTTTCTCTTCACTTATTCATTAATGA
TATCTTCTTTGAAAGTTATTTGCTGAGTTTTGTGATGTTT
GTTATTCTACCTATAAAAATTGTAAGAGTTTTCTTCAGAA
AAATAGGCTGAGACATTGAATAGAACATTGAAGACATTGA
TTTCAATAAATCTTGTGAAGTAATTTCAAGAATACAAGAA
CTTCTACTAAATTTGATCCTTGCCTTACAGGAATCATCAA
AACTTCAAAATCAGTTAACAGCAAACTAAAAAACAAATCA
AAAGAAAATAATTAGAATATATGCTACCCAAAGCCATTTT
AATTCATTATCTTTCTGTTTCATTATGTTTTCTCCTAATC
ACCAATTTTTACATAATAGTAAAGAGATATATTTTGCCAT
TAAAATGTATTTCAATATTTTCCAATTCATTGCATTTATT
GTAATCAATTACAGTAAATACTATCCAGCCCTTATTTCTC
ATGAGTATTTGTTTCTACACAATCTATGAAAATTCCAAGG
TACAATACAATGTTGGAATTCTATCACCATATTCCTTTCT
TGGTCTCTAGTCGGTAGGAAAAAAAAATCCACAGAATTGA
GCTAAATTGAACAAATTATCAGCTTTATTTATGGCTCTCC
GGGAATAGCTAGACTGAACACTACAGCAGTGCTGCCTCTT
TCCACTCAAGTTTTGGAATTCAGGATCCACACTATTCTGA
CTCAAACGTTAAGTCACAAGTGAGGAAGTTATAACTGAGA
CAGTAAAGATCTGACTTGGATTACTTATTTCATGATATAG
AAATACAGAAATGTTTGAGTGCAGGTCTTTCCCAGAGATT
GACAGAAAGCTGAGAAAGAACTGGCAAAGTCACCCTGCTT
TGGCCCCACCCTCTGATTAATGCAGTTGATGTGCAAGTCA
AACTTCTCTCTCTCTTAAACAGAGAAGACACTTCTATGGG
GAGGCAGGAGGGAGAGTTAGAGAGAGAAATCTCAATTGTT
CCCTCCCAACTTGTCATCTTCCTCCACTTCCCTAGCTGCA
TAGTGGAATGTATTTTCTCTAATGAAAACATTTGGACAGT
TAAATCATTCGTATATGCTTCCATACACACAAACACACAC
ATACACATACACACTATTATCCTTAGTTTCAAAGGGTGGT
TCTTAGGTGGCAATATGTGGAGACTTGATTTGAATGATTA
ACAAGTAAATATCCCTTTTATTAACTCAAGCAGCATACAC
TAAGAGTTCCAAGACAAAGTTCTCAGTACTCTGGAGCAGA
GAAAAGCAGAAAGGGAGAAAATGATGCGCAGCTAAATAAC
AAACAAATGACTTCAAAGAGATTACAGTAAGTGTTTCAAA
TATAGGAACACTGACCAATTAGTCTTTTGTTTGATTTTTA
GTGCCTAGAGCTCGTTGAGGTAAATTCTTAAATTATGAAT
GGCACCATAGGAAGAAGTAAATAATCGTGAGCAAGTCAAA
TGTACATCCAATGAAAATTTTAGAAGGAAAGAAAATAAAT
AATAAGACAGAGGCAATATTTGAAAAAAATTATTGCCAAA
AGGAAACGAAAGTCACCAATTCAATAGATTTACTAATACA
CCAAATCCTGCATAGGCAAAATAAAAAGAATTCCTATTTA
CTCATATTATATGGAAAGTTTAGAACACCACGAAAGTGAG
AAGGAGTAAAAAGCAACCATGAGAAAAGAAGGCAAATTAG
ACTGCCAATTACATATCAAAAAGAACAGCAGAAGTTGGAA
GATGGTATATTAGCATTTTCAGTGTTGAGAGAAAATAATT
GTCATCCGATTATAACCAGCAAAAATACCTATAAATAACA
AGGATGAAATAAAAAAATTTTTCTTTTCTTTTTTTTTTTT
TGAGACAGAATCTTGCTCTGTCACCCAGGTTGGAGTACAA
CGGTGTGATCTCAGCTCACTACAACTGAACCTTTGCCTCC
CGGGTTCAAGCAATCCTCTTGCCTCAGCCTCTTGAGTAGC
TGGTATTACAGGCATGCACCATCATGCCTGGCTAACTTTT
GTATTTTTAGTAGAGACAGGTAGTTTGGCTAGGCTGGTCT
CAAACTCCTGACCTGAAGTGACCTGCCCGCCTTGGCCACC
CAAAGTGCTGGGATTATGGCATGAGCCACCACACCCGGCC
TAAAAAATATTTTCTAATAAGTAAAACTAAAAAATTTACC
TTCAGAAGGGATTTAGACCTTCACTAATAACATTCTATCA
GGAGTTCTTCAGGCAGCTGGACATCCTTATAAAAAGGAAA
GTCTGAAAACCAAAAAGGTAGAAAGAAAAACCTAATTTGT
AATAATAAAAGCTTTAATTCTCCAGGAAAATATTCAAATT
CTAAACTTGTATGCATAAAATAATATATCTTCAAGATACA
TAAAGCAAAATTTGACAGAATTACAAAGGGAAAAAGAAAA
ATCTACCATTGTGAGGGCAATTTTAGTACAACTCTCTCTG
TAACTGATAAATCAAACAATGATAGATTTCAAAATTGGCC
ACAGATTCCTCTCATTCCAGGATGCATATTTTTTGCAATG
TGATTTTGTTACTTTTCCCACGAAAATGTGGAGTTTATTT
TTCCATCATTTGAATGGGAGTTTGAGCATGTAATTTACTT
TGGTCAAGGAATCATTAGCAAACAGGATACATAAACTTAC
AGTTTGGGGCTTGCTATCTTGCTGGTCTTGAGAACCCTGA
AACCACTACCAAATGAATCAGCCTGGGCTACCCTGCTGGA
TAAAGAATGCCTTTGGGCTTAAGGTGGCACCCCTGCTGCT
CACAATGTATGGTCACTATAGATACTCTGTGGAGTAGCTA
ACCATTAATGCATGAGTGTGTCTAGATAATCTCTTGAAGC
GGAGATGAGCCTTTCTGGCTGAACTCAGGCCAAACTGTTG
ACCTAAAAAATTATGAGCAAATAATTATTATTTTAAACCA
ATACATTTTTAGAGTGATTTGTTTTACAGCACAAGCTAAC
TGATAAGAGTTTCCAATTATAGACAGTTCAAAGGTAAAAT
TAAATAATATATTGCTTATATACACATAATACAAAATTAG
TAAAACTATTTCAAAAAGCAAGAGAATTATTAAAACAAAA
ATCAAAGCAATGCCTAGGATGAAGATAGAAATGGGAAAGA
GCATGTAGAGCATTCATAAAGTAGCCATGATACTCTATTT
TTGACTTGGGTCATCAGCATACGTTATTTGGCTTTTTAAA
ATTACTATCCTTTAAAAGGTATGTATGTGTATGTTTATAT
AGACTTCTACAAATATATTTCACATTTTTACAAAAAAGAA
TAGTAAAAAAAGAACAAACAGCAAAACCAAAAGCATGTAC
AGAGGAGAGGCTATAGGGAATAATAAATAGGAAGGAAAAA
AGAGGCCTCCATAAGAGGCTGGAAATTATATTCAATCTAC
CAGTAAAGAAATAGAGCCAAAGACATCTGACTGAGTGGAA
AAAGTTGGCATCTGAAAGTAAGGAAAAAGGATTTCCCTGG
TCTTTGAAATATTTGTGAATTGCACCCAAGTGGAGAATCA
CAGGCTACTGAGAAAGTGATGGAGACCAGTTAAACAATTC
CAAAAACTCCTGATATTGCCAAAAGATCCTAGGCAGGGAA
AGAGCAGAACATTACAGAAAATCAAACTATGAGCATTAGG
AAGGCTAAAGTGGAAAAATGAATGGAAGCAAAAATGGAAA
GTTTCCCCATATGTTTATCTATCTTATGTATAAACTGAAC
AAGGAAATAATTTATTACCAATTGGAACTTCAAGCTTAAA
TCTCAGTGCTGGACCTTGGTAAACTAAACCGACCCAGGTG
GAAAATTATTTTTGCACAAGCTTACTTACTTCAGTCCAGA
AGAAAGAACAGAGTATTTGGACTATACCCCTGAACTCAGG
ACTCCCCCTTGGACCTCCGATGAGTAAAGCCCTGTCTAGA
ACACATGTGTCAGCAAAAAGAGAATAGTTTGCACAGACAG
CTCTCAGCCCAAGACTGGGAGAGCTACTCTTTTACACTAC
CACACTAATCCAGAGCATTTACAGAGGCAGAAGGAGCCAA
ACAATACAAAGGAAAAGGAGATGGTTGGGGTTTCTCTTTT
TTTTTCTTTTTTTAGACTAAGTCTCGCTCTGTCGCCAGGC
TGAAGTGCAGTGGCGCAATCTCAGCTCACCCTAACCTCCG
CCCCCCGGGTTCAAGCCATTCTCCTGCCTCAGCCTCCTGA
GTAGCAGGGACTACAGGTGCACGCCACCACGGCCAACTAA
TTTTGTATTTTTAGTAGAGATGCGGTTTCACCATGTTGGC
CAAGATGGTCTTGATTTCCTGACCTCGTGATCCACCCGCC
TTGGCCTCCTAAAGTGCTGGGATAACAGGCGTGAGGAGTT
TCTCTTAAGAGGGAGCAGCTCTGGCCAGCCTCTCATTAGG
TTCTGTGCTATGAGAGGAACAAAGGAAACAAAGATGAGAT
ATTCACCCTTTTGGGAGCGAGTGCACGATTGAGAATACTG
ATCAGAATCTAATGGTATCTGCAAGAGACAATGGAGATGC
TAATCACAGGAGGTTGCGCTCACAGATACAAGGACCTAGA
GGTACAGTGGCATTCATTCCTGTTTCCCAAGGAAAGTCGG
ATTGATACCACTGTTCTGGTGTGATTATTCATAGCATTCC
CTCCCACTTTTTTTTCTTTTCTTTTTTTTTTTTTTTGAGA
TGGAGTCTCACTCTGTCGCCCAGGCTGGAGTGCAGTGGTG
TGATCTCAACTCACTGCAACCTCCACCTCCCTGGTTCAAG
TGACCCTCCTGCCTCAGCCTCCCAAGCAGCTGGGACTATG
GGCACGTGGCCACCAAGCCCAGCTAATTTTTGTATTTTTA
ATAGAGACGGGATTTCACTATGTTGGTCAGGCTGGTCTCG
ATCTCCTAACCTCGTGATACACCCGCCTTGGCCTCCCAAA
GAGCTGAGATTATAGGCATAAGCTACTGTGTCCCCCCACC
CACTCTTAAAAGTGTCTCTGTGTCAACAATAAATTATACA
GTCATCCTAATTATAAGGAAAGTGTTTTGAGGGAATTTCA
GGGCAATGAAGCAGAAAGCAAGCACCTGTGTTTTGGTACC
ATCCCTCACTAACACCCACTGTTGATAAGCACCTCTTTTC
CAGGACATGAAATCCAATCCCTGGATTCTTCCCAGTCAGT
TCTCATTTCCTTCCTTTTCCCCTGTTTCTCTAACAATAGA
AATCATGCCATCACTATCTTTATTTCAAATGAATGGAAAT
CTCTAAACATTTTTGGTAGAGTAATTCAATGAGTCACAAG
AATTATAGCAAGCCCTAAATTATAAGATTCAAACTGGAGA
GAAAGATGGAACTATGGGATAAGAGAATTTGAAAATTTCT
GTTCTGGAAATTTCTTCATTTTCATTTTAGTCCTCTCTTT
TATTATAAAATGCCAGCTCCAATATCAATAGATGCTGTTT
TCAATAGTGTTAGACATTTACATTTTTCCTCAGGGAAGCA
TATTAAACCACATTTTCAGCCCAGTGACTTTCATTTCATT
TGCTTATACTTACTTTCATTCATCCTGTGTGCTAGGTGTA
TTTTCAGCAGCTAGAGGTTTTTTCTTTTCTTTCTGAATTT
AGAGATTATATGGCTCTTCATTTACAAAATTTGTAGACTT
GCTACTGAAGATGATTGACAAGTTCAGTTGTCGTTGTGCA
GAATTGTAAAATATCTACAATGCATCTCCTAGATCCCAGC
TTTGCTTCCTTAATTTCCATTCTTATGTGATTTTAGCAGC
AGACTTCTAAAAGCTCCTGTTTGCATTTTTTTAAAAAAGG
TGCAAACTCTACCATCTGTCTCTACAATGATCAAATTTTT
CTCTAAAATAAATATAGTACCAAACTGATGTTCTAATTTA
AAATTTTAGTCCTATTAAGGTAGTTGATATTTTATAATTC
AAGCAGAGACCAATTATTTGAGAGAGATGCTTTAGAAGGA
AGACAAACATTAGGTTGTGAGCTGGACAGGAGGTATTGAT
TGGTTCAACAGGCATTTATGGAGGGAATACAATGATCCAT
AATAGATTCTGAGCCAAATTTTATTGCTGTTTAAAGGATA
TAAAGCCAACGATAGTGGAATGCCCCAATAATTCTGTGCT
ACTCACCTCTCCTCCCTAAAGGATTTCATATAAATAACCC
TATATCCAAGGAACAGCAGAACAAGTGTCAAAACATCGAT
GTATCGATTGTTTAATGTACTTTAGTCAAAAGTGATCAAG
TCTCAAGCTTAGTCTAAGCTGGGACATTTTATTTTCCACT
CTCACCCCTATTTCTAATCTAAATTTAGGGTTCATCATGC
ATTAGTTTCCTTCAGAGAAAGAGATGGCCAGGTTACAGAA
GGGGCCTTGAATCCATTCAGCCATCTAGCTATAAAGAGAA
CAAAAAAATGAGGAACTTTCATCTATGACCACGACCACTG
CGAAAGAGACAGGAAGACAATTTTGTAAAAAAGAGAGAAG
TTATCAGTGAGTTCTGGGCTGTAATGCTCTTTAACTCAGG
CATGTAATAAAAGGTGGCTCTGACCAATTGATTTACCATT
GGTTCCCCCATTTTTTTTTAAGCAAAATGAGACTGAACTG
AACAAGTCCCCTCCCAGAAAGGTACCAGGCACTGTGCTGG
GCATTGGTGATACAGAGATCAGCATTACAACCCCAAAGAG
CTCATATTGTTGGAGAGAGTAGCAAATGAATCAACCACCA
GGCTCCCTCAAAGACTAGGACTCCATGTTTCTAACAAATA
TGCTTTAATCTAATTAATAGCTAGATAAATCATTTTAAAA
TTTTGATCCATATAATTACAGGGCTCTGTGAGGCAACTCT
AATAATTCTGAAATTAAACTTTAATTCTAACAGTTTCAGA
GCCTATGCAATCCCCAGACAAGGACAGATTTAGGTTTCTG
ATCTTTCTGATCAATGAAAAGCAACACATAAAGGAACCAT
GGCTTCAAAAAAGATGTGAAAATAACTTAGACTTGCATTC
ATTCAATAATACTGATTGAACACCTAATATATGCAGGCAG
TGGGAATGCAGCAGTGAACAAGAAGGCTAAAGACTTTCAA
GAGATTTATTTTATAACACACACACACACGTGCATGAAAA
GTATACATAACTCACAAAATTAGTTTCAAAATAAGGATGA
ATCTCATACAAGTTTCCTAGACTAGAATAAATGCATGCCA
TAAATTAAAAAGCACTAGAAAGAGAAACTGCCTTTAAAGA
AATCAGATAAGGAATTCAAAAGCAAAAAATAAATTGTGCA
CATGATTATTCTCTTCGTTAGCATAAATATGTGGCCTTCC
CGTGCCTAAATACAAATGTCACTCATCCAATCATCACATT
CTTTCCAACTGAGCCCAGACGCAACCTCAGAATCATCTCA
TAGTCCCCTGGGCAGCCATTACCAATCAACTGTGGTAATC
ACTCAAGGGGAAACCTTTGTCCTCACTGACGTAAGGCATC
TATCACAGAGTGTTTCATGAGTAGCCACCAGGTACCTCGA
ATTCTTCCTAATTGCTAAAAGGAGAAAATAGAACTAGAAG
ACATGTACATTGACTAGGAGTCTTGTACACATAAACAATT
AATTAACAGGACTTTAATTGGTGTGGGAAGAGTTCCAAAG
TTGCAGTTGATGTTCTTTTTCTGGTCTCAGTACTCATTAA
CTGTGTAATCTCAGGCTTGTTTCTTATGCTTCTGTATCTC
AACTTCTTCATCAATGAAATGAGAAAAATGAATGGCTATT
CTGCGAATTTCTCAGAGTTGTTGCAAGGATGAAACAAGAT
ACTATATAAGCAAGCACTTTAAAAAATGTAAAATGCCACA
CATTATTACACTGCTAAAATAATGAGCTAAAATTATAAGA
CTTGGACTAATTTTGTGAGTTATATATACTTTTCATGCAC
GTATGTGTGCATGAAACAGTATTTAATATGGCATCAAGCC
ATAAAATGTACGAAGAATTGATTGATGTATACCAAATTTT
AAAACTTTGATGTGAAAATGTATGTATATGAAATAAGAGA
CAAAAGACAAACTGGGTGGGATGGGGGGATATTTATAACT
TATTAAAGTCAAAGATTGATATGTTTTCTGTGTAAAACAC
CCATAGCAATGCAAACAAACTAGGAAAATCACCACCACAA
TGAAAATATGAGCAAATACTATAACGTGGCGAACGAATAA
ATCCTAATTTACCACAATCAACTGAAAAATAATATGTAAA
GAAAGAAATGTCAACATATTTTTCACTGATCACATAAGTA
ACTATCATAAAATAAAATGCTGGCAAGAATTTGGAGAAAT
GGCCATCTTATATTCTACCAGTAGGAATACAGATTGGTAC
AATGTTTCTGAAGGATAATTTGTCACTTGACATCACAATT
TTTATTGTGTAGAATATCCTTTAATATGGTTGTCCACAAC
ACTGATGATAATGGGAAAAACTAGAAATCATTAAAACGTC
CATCAATAGGAGATTTGCCAAATAAATGATTTTCCTACCA
ATGTAATCCTCTGCAGCTAATATAATAAATAAAATAGATC
TTACTTATTAGCTTGGGAAAATGTACGTAATCCATTATGG
CTTTGTCATTTTGCTGTATTTCCATCTTTGTTTTAAAAAA
AAAAAGTTTGAGTATGTATGTATGTGTATGTGCATGTACC
TGCACAGAAAAAAATCTTGAAATATAATCATCAAAATTTT
CACTGTGATTCTCTCTTATGATAAAAGTGGTAGAACTTTT
TTCCTTAAATACACACACACATGCACACACACACACACAC
ATTATTTTTTATTTGTGTGGGTACATAGTAGGTATATACA
TCTACAGAGTACATGAGATGTTTGTATATAGGCATGCAAG
GCACAATAATCACATTATGGGAAATGAGGTATCCATTCCC
TCAAGCATTTATCCTTTGTGTTACCAACAACTCAATCATA
CTCTTTTAGTTATTTTAAAATGTACGATTAAGTTATTATT
GACTATAATCGTCCTATTGTGCTCAAATAGTAGGTCTTAC
TCATTTTTTCTTTTTTTGGACCAATTAACCAACCCCACGT
CCTCCCCACTCCACCCAACCCACTACGTTTCTCAGCCTCT
GGTAACCATCTTTCTATTATCTATGTCCATTAGTTCAATT
GTTTTGATTTTTAGATCCCACAAATAAGTGAGAACATATG
ATGTTTGTCTTTCTGTGCCTGGCTTATTTCACTTAACATA
ATGATCTCAAGTTCCATCCTTGTTGTTGCAAATGACTGAA
TCTTATTCTTTTTTATGGCTGAATAGTACTCCATTTTGTA
TATCTATCACATTTTCTTTATCCATTCATCTGTTGTTGGA
CACTTAGGTTGCTTCAAAATCTTGACTTTTGTGAACAGTG
CTGCAACAAATGCGGGAGCACAGATATCTCTTTGATAAAC
TGATATCCTCTCTTTTTGGTATACACACAGCAGTGGGATT
GCTGGATCATATGGCAACTCTATTTTTAGTTTTTTGAAGA
AACCTCCAAACTGTTCTCCATAGTAGTTGCACTAATTTAC
ATTCCCACCAACAGTGTACAAGGGTTCCCTTTTCTCCATG
TCCTCACCAGCATTTGTTATTGCCTGTCTTTTGGATATAA
GACATTTTAACTGGGGTAAGATAGCATCTTATTGTAGTTT
TATTTGCTTTTCTCTGATGATCAATGATGTTGAACATTTT
TCTTAAGCCTATTTGCCATTTGTATGTCTTCCTTTGAGAA
ATGTCTATGCAAATCTTTTGCCCACTTCTTGATTGGATTA
TTAGATTTTTTTCCACATATAGTTGTTTAAGTTCCTTATA
TATTCTGGTTATTAATCCCTTGTCAGATGAGTAGTTTGCA
AATATTTTCCCCCAAAGTGAAGAGATAAGTTTCTCTTCAC
TTTGTTGGTTGTTTCCTTTACTGCATAGAAGCTTTTTAAC
TTGATGTGATCCCATTTGTCCATTTTTTGCTTTAGTTGCC
TGTGCTTGAGGGGTGTTGCTCAGGAAATTTTTGCCCAGAC
TAATGTCCTGGAGATTTTTCCCCTATGTTTTCTTGTAGTA
GTTTCACAGTTTGAGGTCTTAGGTTTAAGTCTTTAATTAA
TTTTGATTTGATTTTTGTATATGGTGAGAAATAAGGGTCG
AAGTTCATTCTTCCACATAAGGCTATCCAGTTTTCCCTCC
GCTATTTATTGAAGAGACTGTCTTTCCCCAGTGTATGTTC
TTAGCACCTTTGTTGAAAATGAGTTCCCTGTAGGTGTGTG
GATTTGTTTCTGGGTTCTCTATTCTGTTCCATTGTTCTGT
GTGTCTGTTTCTATGCCAGTACCGTGCTGTTTTGGTTAGG
ATAGCTCAGTGGCATAATTTGAAGTCAGGTAATGTGATTC
CTCCAGTTCTGTTCTTTTTGTTTAGGATGGCTTTGGCTAT
TCTAGGTGTTTCATGGTTTTATATAAATTTTAAGATTGTT
TTTTCTATTTCTGAGAAGAAAGACATTGGTATTTTGACAG
GAATTGAATCTGTAGATTGCTTTGGGTAGTATGGATATTT
TAACAATATTGATTCTTCCAATCCATGAACATGAAATATC
TTTTCATTTTTTGGTGTCCTCTAAAATTTCTTTCATCAGT
GTTTTATAGTTTTCATTATAGAGATCTTTTACTTCTTTGG
TTAATTCCTAGGTATTTAATTTCATGTGTAGCTACCGTAA
ATGGGATTACGTTTTTATGTCTTTTTCAGATTGTTCAGTG
TTGGCATATAGAAATACTACTGATTTTTGTATGTTGATTT
TGTATCCTGTAACTTTACTGAATTTGTTTATCAGTTCGAA
TAGTTTTTTGGTGGAGTCTTTAGTTTTTTTCTCCTCCTTA
TATTTTTATATGAAGTGAATTTTACAATGGTTGTGTTTCA
TTTCATAATGAGGAAAATCAATAGAACTTTTAAAATATAT
AATCATAAAAAGTAAGTACAGGTATATGGTTCAGACTGTT
ATGTGACATAGAATATCAACTTTTAAAACAATGGAATTGA
ATTATATATACCTTGGTGATTTAAAAACAAGTTTTATACT
TTTTCTCCAAAAAAAAAAAAAAAAGAGAAGAGTAGAAAAT
ATCACATTCTCTTTATTTCCTGAACATTGTGACTGCCATG
GATGTGGTATGGCATAAAAACATGCGCCCTGAAAAAGAGA
GACCTGGCTTCAAATTCAGATTTCACCATTCACTGCTTTA
CACCCTTTGCAAATCATGAATGCTTTTCAGATTCCTTTCA
CATTCTTGGAAAAGGGTACACTTTCATTTTTGTTTTTTAA
ATGGAACTAATTTTAAGGCTTTCTACTTTCAATTCTTAAA
GTAAAAAATGAGCCTTTAGAAAAGGCTTATTTTGAAGTCT
AATTGCATCTAAAATATCTGAAACCCTTTAAATAATTATC
TTACATCTACTAAATTTTCAAAAGAATCCTTAGCTCTTGG
AATAAAATTAGCTCCTGACATACGTACTTCTCATCACTTG
GAATTTTCCTATGTGATATTAGAGTGCCTCATTGGAAACT
GAAGAACATATTATTTAATGCTTACCAGAATAAAAACAGT
GATAAAAAAAGAAAATCCTGTGATATCTTCCAGTCTCCTG
GCTTTAAACACCAACTAATCATAATGGTTTCTAAATTCCC
ATCTCCAGCCCTGACATATGTATACAACCATCTTATTGGC
ATGTCCACTTTTTGTTTAACAGGCATCTTATATTAATATA
TCCAAAACCAGAGCTTTTATGTTTCCTCCCCACACCCTGT
GCTCTCCATTTCAGTAAATGGTTCCTCCTTTCATCCAGCT
GTTCAGGCTAATTATATTGGAGGCATGTTTGACTTCTCTT
TCTCTTGCACTTCTAGTCCAATCCCTCAGCAAATTTGGAT
GGCTGCCACTAAAATATATCCAGACTTGGGATATGTAGAC
ATGGCTCCAGAGACTTCCCACCATGCCCACCTTCTCAGGC
CATGCCATCATCATTTCTTACTGAAAATATTTTAATAGCT
TCCTACTTGTATCCCTGCTCTCTCTCACCCACCTCCTCCC
CACTCTGTTTGTGCCACACAACACCTAGAGCGATCTTTCT
AAAATGTGCACCTTATTCCATCCTGACCTTGCTCAAAATC
GTCTAGGTGCTTCCCACCCCCTTTAAAGTAAAATTCAAAG
TCCTCACCACGAATAACAAGGCCTGACATGATCTGGGCCC
TGAATACACTACAAAATATTTTACCTACCACTCTTCCCCT
CATTTATTCAACTCCGCTACACTGATCTCTTGGTTATTCT
TTCAATATATCAGCCCACTTGCTCTTCCCTCTGCCTGAGG
TAGGCCTTAGCTCAAATGTCTTCTCATCAAAGAAGCACTC
CTTGACCAACCTATCTATAATAACAGCTTCACTGCTCACC
CATCATTCTTTATCCGTTTACATGATATAGTTTTCTGCAA
AGCACATTTCACTATATTATGTTTTCTAATGTGTTTGTCT
GAATATTGTTTACTGTCTGTTTCAAACTACTTCCCATTCC
ACGCGAGACCTATGACTTTATACACTTCAGTGATTACTAT
ACCTTCAGGACCCAGAACAGTGCTCAGCACATGTTGACAT
TTTGTTAAAAATATATTAGGTGAAAAAATGGTAAATGAGT
AAGGTGCTCCTGGTCTCCATTCTGTTCCACATTTCCGTGA
ATTTTTTCCTACAACCTTTCATAGAGAGACTTGCATTTTT
AATCCAATTTATGTTTTTCTTCAGTAATAAATGATAGTAT
TAGGATCACAAAACACTAGGCAGCAGTGTCATGACATTCA
AATGAAAATTTCTCTTTAATCAAAAAAGAAATGAGCTATG
CTCTGTAGCTTCTACATACAGACACACAGATATTGTATCA
TGTTTTAAAAAAACTTCACATGAGCAAGTTACAATTAAAC
TGAATTTATGACTTGAAATATTCTATTTTATTTATACACA
GCTTTCCATGGAATATTCAAATTTATAAATAGTTCCCATC
AACATAGTCTAATTTTTCATTAGCTCTGAGGGAGTTTTGT
AGATCATCTTTTCACCAAAAAGAAAACATTATTACAACTT
TACCAAAGTAATTTTCCACTGTCATGTTCTTTTTAAAATG
GCAGATATCTGTATATGCTATTAGGTTGGAGCAAAAGTAA
TTGTGGTTTTTGCCATTACTTTTAACCACAAATTCTTTTG
CGCCAACCTAATAATAGAATACACTCCTGTGAGTATTTTC
ATACCTCTAGGTGTGTGAAATGTATATATTTTCGTATATT
TTTGCAGTTTATATCAAAAGAAATAAAATAAATCTTATGT
CAAAGTAACATTATAATTCCAATTACCTTTTTATAACAGA
ATAAATTTTGTTAATAAAAATAAATATAATTCGGCCACGT
GCGGTGGCTCATGCCTGTAATCCCAGCACTTTGGGAGGCC
GAGGCGTGCAGATCATGAGGTCAGGAGATTGAGACCATCC
TGGCTAACAAGGTGAAACCCCGTCTCTACTAAAAATACAA
AAATTAGCCGGGCGTGGTGGCAGGTGCCTGTAGTCCCAGC
TACTTGGGAGGCTGAGGCAGAAGAATGGCATGAACCCAGG
AGGTGGAGCTTGCAGTGAGCCGAGATCGCGCCACTGCACT
CCAGCCTGGGCGACAGTGCAAGACTCCATCTCAAAAAAAA
AAAAAATTAGATATAATTCAATACATGATTTAATATTTCA
ATAATTGAAAAAGAGAGCAGCAGTGTATATGTATACGTGT
TATATCGGAAATACATAGAATATCTTAAAATATTTAGTAA
TAATTCATCAGAAGGAATATTTTAAGTCAAATAACATTTA
ATACCTAATAGATGCTCAGTGTGCTGCTAGATATCTTTGC
ATACAATATCTTCTTTAATTATTGCAAAACCACAAATAGT
AGCTATTAGTTCCATTTTACACCTACCACACTTGAGGCCT
GGAGTTTATGCCCCAAGTCACTCCTTCTGAATTCTGTTTA
GAGCCCAGGTTGTGTTGATGCTCTTAAATCTATATAAAAG
GTTTCTAAAGCATGTGTTGAAGAAAGAGTGTGAAGAAAAA
TGGTAACTTCTATTTACATTTATTTTGATAATTCATCTTA
TTTTGTATTGTTTATTGTAGCTTACATTGCATGCATATTT
GTGTTTTTATATGCACATACATATACAAATATATGTACTC
AAAGCTTTTTTACAAATGAGATATACAATCAAAAAAGTTC
AGGGACTTTTTCTTAATAATTTAATGCCTCTCACACTACC
CAACTTCAAACTATACTACAAGGCTACAGTAATCAAAACA
GCATGGTACTGGTACAAAAACAGACACATAGACCAATGGA
ACAGAACAGAAAACTCAGAAATAAGACCACACATCTACAA
CCATCTGATCTTCAACAATCCTGACAAAAACAAGCAATGG
GGAAAGGATTTCCTATTTAATAAATGGTGCTGGGAGAACT
GGCTAGCCATATGCAGAAAACAGAAACTGGACTCTTTCCT
TGAACCTTATACAAAAATTAACTCAAGCTGGATTAAAGAC
TTAAATGTAAAACCCAAAACTATAAAAACCCTAGAAGAAA
ATCTAGGCAATACCATTCAGGACATAGGCACATGCAAAGA
TTTCATGACAAAAATGTCAAAAATAATTGCAACAAAAGCA
AAAATTGACAAATGGGATCTAATTAAACTAAAGTGCTTCT
GCACAGCAAAAGAAACTATCAGCAGAGTAAACAGACAACC
TACAGAATGGGAGAAAATTTTTGCAATCTATCCATCTGAC
AAAGGTCTAATATCCAGAATCTATAGGGAACTTAAACAAA
TTTACAAGAAACAAACAAACAACCCCATTAAAAAGTGGGC
AAAGGACATGAACAGACACTTCTCAAAAGAAGACATTTAT
GCAGCCAACAAACATATGAAAATAAAATGTCATCATCACT
GATCATCAGAGAAATGCACATCAAAACCACAATGAGATAC
CACCTCATGCCAGTTAAAATGGAGATTATTAAAAAGTAAA
GAAACAACAGATGCTGGTGAGGCTGTGAAGAAATAGGAAT
GCTTTTACACTGTTGGTGGGAATGTAAATTAGTTCAACCA
TTGTGGAAGACAGAGTGGTGATTCCTCAAAGACCTAGAAC
CAGAAATACAATCTGACCTAGCAATCCCATTACTGAGTAT
ATACCCAAAGGAATACAAATTGTTCTATTATAAAGATACA
TGCACATTTATGTTCATTGCAGCACTATTCACAATAGTAA
AGACATGGAATCAACCCAAATGCCCATAGTGATAGACTGG
ATAAAGAAAATGTGGCACATATACACCATGGAATACTATG
CAGCCATAAAAAGGAACAAGATCATGTCCTTATCCTCAGC
AAACTAATACAGGAACACAAAATCAAGCACTGCATGTTCT
CACTTATAAGTGGGAGCTGAACAATGTGAACACATGGACA
CAGGGAGGGGAACAACACACACTGGGGCCTGTTGGGAAGG
GCAAGGGGAGGAAGAGCATCAGGATAAATAGCTAATACAT
GCTCTGCTTAATACCGAGGTGATGGGATGATAGGTGCAGC
AAACCACCAAGGCACATGTTTACCTATGCAACAAACCTGC
ACAACCTGCACATGTATCTCAGAACTTAAAATAAAATAAT
AAAAAATGAAATAAATCTAATTTGATGCCTCACACTCTGA
ATGGAAAAGCAGGCCCATTAACCAATTGAATTGAATTTCA
ATTCATTTTAAGTTTTGTTTATCCAAGAAGCCAGAAGGCA
AAAAATAGGTGCTCTGAGGCCACTATTTGTTAAGTGACTT
CCACAAGTTCTTCATCAGAACACTAGGTCACTCAGTTATT
CATTCCAGGAAAACTGAAGGTGCACAAACTCAGTGAGTCT
GTGAGAACAGGGAAGACGTATGTCAACAAGCATCAATGGA
ACATATGGGTAGTGCTACAGGGCCAGGAATGTAGTGCCCA
GCTGAAGAGTGGTAGATGGAGAGAGAGGCTTCCCAGAGGA
AGGTGGCTGTAAGCTGACATTTGAAGGATGAGCCAGACTG
AGAGCAATGAAGAGGAAAAAGAGATTTGCTCTCAGGGAAC
AGCATGTGCCAGGCCTGGGAGAGAGACATCACATGCATGA
TTGAGGAACTCAAACATGCTCAGTTTGGGAGAGCAAGGTA
AGGTGGGATGGGGTAAAAAATGGGGTTGAAGGCAAAGATC
ACGGATGACTTATTCCTCCAGTCCTTCGTGCATTTTGAGA
TTTTGAACACCTGTATCGTGGCAGGCTCTGGACAGGTGTG
AGGGTTTCACAAAGTAGACATGGCCCCTGCTCCCACTGAG
CTTACTCAGTACTGCTGGAGGGAAAGTATTGAGTTTGCTG
TGGGGAAATAAGAAGCAGAAGCACTTAAATTTTACTTAGT
GAACAAGGATTCAGGGAAGGCATCCTGGAGAATGGAGCCT
TTAAGAGAATATCTACAGAATAAATAAGAATTAACCAGAC
AAATACAATCTAGGCTAAAGCAGGGGGAAAAAATACTTAA
GACCAAGAAGACATACCAAATGCTCTAACGATAGGTACAA
AATAAAGGAAATATAGAGCTGAATTTGTATTTTGAGGATC
ATTTGAAGTTCATGTATAACTCCAGGTTGGTTTCTGCTGT
ACTAAAACTTTTCTGAGTCAGGCTGCCCTCCACTTTCAAA
TACATGTTCAAGGGTAAGCAAACCAATTCCAAGAACCTAA
GAAAAAAATCTTTTAAAGAAATTTTGTAAAATAAATTATT
TAATACAGTCCAGTGCCAAATATAAATTATTCTAAACTGA
GTAGAATCTCCCATATCTCCTTGGAAAGGATAATGAGAGG
GCTAGTTGTGTACGTGTGTGTTTGTACATGTGTGTGTATT
CATGTGTTTGTGTTTATGTGTGTGTGTTTGTATTTCAAAA
GTCAAAACATTTCTTAATGTAGACACAGACTGGGTAATGT
GAAATTCTACATATACTAGAACTAATAGAAAATGTATGCA
GATTAAATAGACTCATGTATCACTTACAAAAGAATTCTAT
CTTCTGGTATTTATCAGCACACCAAGAACTCTAGCTTCCA
TTAGAACATACCAGATTAATAATTTTAATAGCTAAATATT
AGTATTAATTGAAATGAATATAGCATGACTAAAAATATAA
CAGTAATAATGACTGTCTTCAGTTCATTTCTTCATTCTAC
TAATATTTACTAAGTTCCTACTGTTTACCAGTCTCTGGTT
AACTGATTAGTGGAGATCTCTGAACCATAATATTAAAAAA
ATCAAAAAAAAAAAGAAAGAGAAAGCTTTCTTTTCAATAA
TGTTAGAAAATAGACATTATAATGTCATCAAACAAATAGT
AATTGGGTATTCTACTAGATACTGAGGATATCATGGTAAT
CAAAAGAAACAAATTGCTTACTCTCATGGTACTTATAGTC
TGGTGGGGGAAGGGTTCTTATGTTAAATGACCTTTCCACT
TACTTCTTAATTCTTCACTTCTAAGAGATCAACAAATATC
ATTAAATTCATGACCTTGAGAGCCAAATGCTAAAGGATGT
GGGACATGTTTATTTGTTCAACTGAAGTGTATTGAGATCC
CGCCCATATTCCCTGGTACTTACTTACTGTCTTCATTCAG
GTCAGTGGTGTCCAACTGTGAGAAACTGCGACTCTCCACC
TGAGGGCATTTTTGGGGTAAGCTGAGATGGCCAGAGCTAG
GAAGTCAACACTCTCAGAGACAGACTGCAGACAGTGACAG
TCAACAGTTGGAGGACAGGCCTCAGCCACCTTGCTCCTTG
AGTGAGATCATTCTGAAGGGTTCCATGCACATATCATCTC
CTGGAGATCCATAGAAGGGTTAGGTGCCAATTGGCCACAG
TGGCAACTGCTCATTAATGTACTCTGAGTCAGTGTCTTCT
TTCCTGTCTCACTTCTCCACTCCCCCACTAGTGCTACCGA
GGACCACAGGTCCCAAATAAGTCACTTAATTCCTCCTGCC
AGGGTCTCTTTCTGGGGGAACTCAGGTGAATACATTCTCA
AATGAGTATCTTTGCTTTCATCCTTTGATGATCCAATAAG
AATATTGGATCACTGGATAAATTTTCACTGAAGGACCAGA
CAAAGTAATCTTATTAATTTGTTTTGTAAGTATATTCTTT
CACCAAACAATAATTACCTGTTGAATTTTTAGGAAGATAT
TACTATTTTAAGGATAAGGTTTGTTTTGTGATAACTTTTC
TACACTTACCATTGCAAAAAAATTCTTGAAGACCAGAAGT
ATATATCGGAAATATTACCAAGCTGATATTTTTATTTATA
TTTATATATTTGTATTTGTGACATAAAATATAAGCATGCT
ATAAGTTTATATTAAGTAGGTAAACTTTTTTTTTTTTTTT
TCTGAGATGGAGTCTCGCTCTGTCACCCAGGCTGGAGTGC
AGTGGCGTGACCTCAGCTCACTGCAAGCTCCGCCTTCCGG
GTTCAGGCTATTCTCTTGCCTCAGCCTCCGGAGTAGCTGA
AGTAGGTGGACTTTTTATTAAGAAATAAGCAAAACAGCAT
GACAGCAACAATTTGTCTCATTCTGCACAAAACTTATTTG
TTCCTCTTTGTCCCTTGGCTCAAAGCTGAGTCAGGTCTTA
ACATAGCCTGATTGGAGAAGTACAAGTTTCAAGGAAAGTA
TCCTACAACAGAAGGAATAGCAGAACCTGGCAAATATATC
CTGGCAGAAACTGGAGAAACCTGTGGAAGTGGATTTTAAC
AATGTAGAGTAGAATCAGGGGACTCAGAATATATGATTGG
ATAGGAGAGAATTTACTAATGAACACTAACCCTTCACTCA
TGATTTAGTAGTTTGTCAAGAGCACATAGAAGGGTTCCTA
ATGGTTTGGTGGGGTAGCTCTTTGAAGTCCAGACTTGTTT
ATGGCCTACTACAAATGAAATTAGATTGATAGAGCATCTT
TGGCATAACCAAAGAAAATATTAGAAGGCATACTGAAGTA
GAGATGTTAAAATAAATTTACTGCATATGGTTCAAGAACC
TCTGCCTCTTTTCCACAAGAGAGCCTGCAGGAGAGCCTAA
GACTACTGTGATCCTTTGAAAAGGGCAGACATATCTTTGA
GAAATTCCATTCTAGATTTTTAGGGTTATGATGGGGGTTG
CTACATGTGTTTGGACTCCCTAATATCAATGAGGTTGGTG
GGATCTTGGAATGCAGAGACAAAATAGAGGTACTTAACTG
TCAGAGGCAAGATGGGCTGGCTTACTACTGCATGGGTAGC
AACATGGGAATGCCAATCAGAATGTTTTGACATACAATCT
ATGATGGTGACTAAGAGATCATGATATTCTTAGATGGAGA
GCAAACTACATTATTAAAATAACTGTTTTATTGAGACAAA
TATTAACATACCTTGAAATTAATCCTTAAAAGCGTACAAT
TCAGCATTTTTTGGTAGATTCACAGAGTTGTGCAAACATC
ACTACCATGTGATTTTAGAACATTTCACACACCCAAAAAG
AAACCCCATACCAATTAGCAGTTGCTGTCCATTCCCCCTT
TTCCCCAGTCTCCTGGTGATCATTAATCTACCTTTCATCT
CTGTAAATATTATGTGAATAAATGGAATCATAGAATACAC
GACATTTTGTGACTGACCTCTTTCACTTAACATAATGTTT
TTAAGCTTCATCCATGTTAAAGTACACGTCATTACTTCAT
TCCCTTTGGTTGTTAAATAATATTCAATTTTACGGATATT
TTGTCTATCTATTTATCAGTAGCTTCCACTTTTGGCTATT
ATGCATAATGCCACAATGAACATTTGTGTGCAAGCTTTTG
AGTGGCGTATGCCTTCAATTATCTTGTGAATAAACTTGGA
AGTAGAATTGCTGGGACATAATGTTACTCCATGTTTAACA
TTTTGAGGAAGTGCCAAAGTGTTTTACAAAGTAGCTGTCC
CATTTGACAATCTCCCAGCAATGTACAAGCGTTCCAATTT
CTCCACAACTCCACCAATACTTGATAGTGTCTTTCTTTGT
TATTTCAGCTGTCCTAGTGTGTGTGAAGTTGTATCTCATT
ATGGTTTTGATTTGCACTTCTTGATGATTAATAATGCTAA
TTATCTTTCCATGTGCATATAGATTATTCATACTTTTTCT
TTAAAGAAACGTCGATTCAAATCCTTTGCCTATTTTAAAA
GTTAGTCTGTCTTTTGGTTATTGAGTTGTAAGAGTTCCTA
TATATTCTAAATATAAGTCTCCTATGAGATATATGATTAG
CAAATATTTTCTTTCATTCTGTCAGTTATCTTTTTAGTTT
TTTGATGGTGTCATTGTAGCACAAAATGCTTTACTTTGAT
TAAGTCCAATTTATCTATTTTGTCTTTTGTTGTTTATGGT
TTTGGTGTTATATCCATGAAACCAGTGCCTAATTCAAGAT
CATAAAGATTTACTCCTGCATTTACTTCCAAGAGTTTAAT
AGTTTTAACACTTACATTTAAATATATGACACATTTTGAG
ATAATTTTTATATATAGTGTGAGTTAAGAATTCAGCTTCA
TTCTTTTAATGTGGATATGCAGTTTTCCCAGCATCATTTT
TTGAAAATACTTTCTTTCTTCTCACTGAATATCTAGGCAC
CCTTGTGGCAAAAGCAAACTAAGTTTTCATTTGATTTATA
TAATCAAAAATATCAAAATATGGCAAAAAAAAATGACTGA
AATCATCCACCGCAATAGAAAAGAGTGACCTACACACCAT
TTCAAGATCTAAGTGTTTCCAAGAATAGAGCCTATTCATT
GAAGTAGAGGCTGAATCCCTTAAGGAAGGACCTTGAAATA
TCTCCACAAAGATACACAGTGTATATTATTTCCATCTTTT
CTCATTGAGATCGGTAATTATTCCTTAGCATGAACTGGGA
CAAGGGAAATTCACAGATTTTTTTTTAGAACTATTAGATA
TGAGGTATAAGAGAACATGATATCAGGAGATTTCAAAGGC
AATGCCATCCTTGTTTAAATGAGAGTTTATGGAATCCAAA
TGACAAGTTGTGTTTTAAACAAAATCTGTTGCACATCATC
CAAAGGTCCACAAACCACCCCCCATACTCTCCCAATAACG
TTATTTCCCCAGTTCTCTTTATATAATTGAGATAAATATA
CTGAGCACTTGACAGAACCCTCAATTGGTTTCCTAACATG
TGAAGTAATGGCAGGAAGAAATGACAACAGAAGCTCCTGA
ACTGCCACATCCTCCACACTAAGAAGCAATACATCTAAAA
GAATTACAAAATTTGGAGCCACCATACGTATATGGAGCCA
TCATATATTGAAAGACATAATGTTGATTATCTTTGTCATA
TCTCCATTGAATGCGAACCCCAGTTGGGTTGTAGGATGAT
TAGCAGACACTTAAGCAGGCGATCTCCATAATCGAAGCGG
CTGTGCCAGGTGGGTACCTTTACTAAAATAAATCAACACA
GTCTCTGGCAGATGGTATGTGTTTATTACATTGGCAAATG
ATTTATTCATGATAACCACCCATAGGGAAGATCAAAGCAA
TTCACTTTCACAGGGCAAGGACAGCAGTATACCTTCACCA
TTTTAACTCAGGAGTAGGTCAACAATCTTGCTGTCAGTTA
TAATGTAGCCCACAAGAACCTTAATTATTCTGACCTCATA
CCAGTCTACTATATTAATGACAGCATACTCATTTGCACCT
GGTGACAAGTCCGGAAATTGACAAGCACCCATAATGCACC
TAATAAGACACATACATTCGAAACAATTGGAGTAAAATCC
CACAAGGTTCAGGGGCCTGACACTTCTGTGAAATTTCTAG
GGATACAATGATTTGGGGCATGCCAGAATAACTCCTCAAA
AAAAGACAAAAAGATAAGCACAACATTTTTTTTTTAAATC
TTATCAGGCTACAGCTGTACTTTATTTATTTACTTTTTAT
TATACTTTAAGTTTTAGGGTACATGTGCACAACATGCAGG
TTTGTAACATATGTATACATGTGCCATGTTGGTGTGCTGC
ACCCATTAACTCGTCATTTAGCATTAGGTATATCTCCTAT
GCTATCCCTCCCCCTCCCCCCGACCCCACAACAGGCCCCG
GTGTGTGATGTTCCCCTTCCTTGGTCCATGTGTTCTCATT
GTTCAATTCCCACCTATGAGTGAGAACATGCGGTGTTTGG
TTTTTTGTTCTTGCGATAGTTTGCTGAGAATGATGGTTTC
CAGCTTCATCCATGTCCCTACAAAGGACATGAACTCATCC
TTTTTTATGGCTGCATAGTATTCCATGGTGTATATGTGCC
ACATTTTCTTAATCCAGTCTATCATTGCTGGACGTTTGGG
TTGGTTCCAAGTCTTTGCTATTGTGAATAGTGCCGCAATA
AACATACGTGTGCATGTGTCTTCATAGCAGCATGTTTTAT
AATCCTTTGGGTATATACCCAGTAATGAGATGGCTGGGTC
AAATGGTATTTCTAGTTCTAGATCCCTGAGGAATCACCAC
ACTGACTTCCACAATGGTTGAACTACATAACAGTCCCACC
AACAGTGTAAAAGTGTTCCTATTACTCCACATCCTCTCCA
GCACCTGTTGTTTCCTGACATTTTAATGATCGCCATTCCT
CCTTAAGCTGATAGGCAACTTCAGCAAAGTCTCAGGATAC
AAAATCAATGTACAAAAATCACAAGCATTTTTATACACCA
ATAACAGACAAACAGAGAGCCAAATCATGAGTGAACTCCC
ATTCACAATTGCTTCAAAGAGAATAAAATACCTGAGAATC
CAACTTACAAGGGATGAGAAGGACCTCTTCAAGGAGAACT
ACAAACCACTGCTCAATGAAATAAAAGAGGATACAAACAA
ATGGAAGAACATTCCATGCTCATGGGTAGGAAGAACCAAT
ATCGTGAAAATGGCCATACTGCCCAAGGTAATTTATAGAT
TCAATGCCATCCCCATCAAGCTACCAATGACTTTCTTCAC
AGAATTGGAAAAAACTACTTGAAAGTTCATATGGAACCAA
AAAAGAGCCCGCATTGCCAAGTCAATCCTAAGCCAAAGAA
CAAAGCTGGAGGCATCACGCTACCTGACTTCAAACTATAC
TACAAGGCTACAGTAACCAAAACAGCATGGTACTGGTACC
AAAACAGAGATATAGATCAATGGAACAGAACAGAGCCCTC
AGAAATAGTGCTGCATATCTGCAACTATCTGATCTTTGAC
AAACCTGACAAAAACAAGAAATGAGGAAAGGATTCCCTAT
TTAATAAATGGTGCTGGGAAAACTGGCTAGCCGTATGTAG
AAAGCTGAAACTGGATCCCTTCCTTACACCTTATACAAAA
ATGAATTCAACATGGATTAAAGACTTATATGTTAGACCTA
AAACCATAAAAACCCTAGAAGAAAACCTAGGCAATACCAT
TCAGGACATAGGCATGGGCAAGGACTTCATGTCTAAAACA
CCAAAAGCAATGGCAACAAAAGCCAAAATAGACAAATGGG
ATCTAATTAAACTCAAGAGCTTCTGCACAGCAAAAGAAAC
TACCATCAGAGTGAACAGGCAACCTACAGAATGGGAGAAA
ATTTTTGCAATCTACTCATCTGACAAAGGGCTAATATCCA
GAATCTATGATGAACTCAAACAAATTTACAAGAAAAAAAC
AAATAACCCCATCAACAAGTGGGCAAGGATATGAACAGAC
ACTTCTCAAAAGAAGACACTTATGCGGCCAAAAGACACAT
GAAAAAATGCTCATCATCACTGGCCATCAGAGAAATGCAA
ATCAAGTCCACAATGAGATACCATCTCACACCAGTTAGAA
TGAGAAGCACAACATTTGGTAGATTCTTTTGGACTCTGGA
GAAAGCATAAGCCATACTTGGGGATAACCCATTTATCAAA
TGACCTAGAAGGATGCCAGTTTTGAGTAGTCCACAAAAAG
ATTTCCTTCCTCAATTTGTACAGAAGGCTTAACTCTGAAG
CAGAAAGAGACCAAGACTATGTTATCTTTATTCTCACTAT
GACAAAACCCTCCTGAAAACTATCAGTTAATGCTACAAAG
ATTAAATCTGTAAGAGAAATCTAAAACTATACATATGACC
AATAAATAATCTTTCATTAAAGCAAATCATTGACATTTTG
GTTTTCCCTAAGCCCAACTATGCCTGATTTTTAAGGATTC
CTTGCTAGCTCTGAAGAGAACCCAAAATCTTGTTTAATAT
TTATACTAAATCAAGTTGGATTTGACATATTCAACAATAT
GAATGTCAGTTAAATACAATTGGTATTTCAAAAATTGTAT
TTCAAGAAAATTACTTAAGAAATATTCCACTATAAAATAG
ATTGTTATTCTAATAACTAGACTATTTTCCAAGAATAAAG
CAATGTAGAATGGATCTTTTACCATTAGAAGGAAATATGT
CACAGCATTATGACATGACAGCAGTAATGCAACAGGATTC
ATTTTCAATTTTCCATTTTTTTCAAATACCTAAAATTTAT
AGAGCATTTATTTCTACGGAATTATATTTATTTGTTATAA
ATGATAACTTATAAGATTTTACTACCTTCAAGGAACTTTA
CAGTTCAGCTCATTTTGTTCTCACCATCATTCTGTAAGGT
TATATAGCTATTACTATCCTAAGTTTTCATAATAGAAATC
CCAAGTTTAAACTATTTAAGCAATTGTCAAAAAAAAAATC
ACAGGGTTTAAATGATAAGATTAGAATCCAGATCATCTGG
CTTCAGATTTTGTTCTCTGATCACCTACTTTAAAGACATT
AATGACAAAGCCTTTTCTAATCTTCCAACTGACATGGTAT
CTTCCTCCTGCACATTTTTAATAGCTAGCATGCTTTTAGT
ACATAATATCCATTTACTTAATATTATTTCCCTTACATTC
AGTCTTTGTTGGTCTACAGTACTTTGATTATATCCTTCTT
TTGAACATTATCATGGGCTATAGTTTTTAATACTGTCTTA
TTTCCTCTACTAGACTCCTAAGTACTGGAAACCTGACTTG
AGATCTCCTTGTTTCCTCAGAAATTGATATACTTCCAACT
GATGGGCCATTTAACCTTTTTGACAAAAATTTCTCCCAGA
GGGTGAACATTTGTCTGACCTTGGTCATTATCTTTGATCT
TCCATTTCTCAGTCCTCTAAATGTCATGAACAATCCTTTC
CCGGATAGTGGAGTCCTGAGATTACCATTTCTTACCTGCT
TAATATCTGACTGACTTCCAAACACCAAGTAATTGTCTTT
CAGATCTGGGAACACTGCTAATCTTATCTTAGACCAGATC
CAGACTCGACCTCTGTTGTAATCCTCATTCGTACATTTTT
CCTTCATCACCACCATCCTGATGTCTCATGTTGGGGCTCA
GAACACAATACCCCAAAATACACCACCTTGGCATACTGAG
TATTTTAAGCTAAAGGAAATTGACAAAACAACGAAAGCCC
AAAAGTCACTCTCTGACATTCTCCCATCTTTCTCCCCTGA
AGCAGGCCATGAAATAGTTCTCTGACCTATCCCCCTGAGA
GAAGGTCATAAGACCCTCATTCCAGAGAGGTTATGCCTAT
AACCAGAAGGCCAAGAAGAATCTGAAAGAACAGGCCTTAC
TAAGCTCCCCCCACCACAAGGTTATTACCATTAAATAATA
CCTTTTGGTTTTACCATCACATTTCTGCATGACTGTCTAC
AAAAATATGGTTTTCCCTGGATCACTGGGTCTTCATTTCT
GAAGGCTTCTATGCCAAATAAAATATTAAATGTGTGTGTG
TAAAGGGTATTGTTAGCGTAGGGGAGAAAAAGTAGGATCT
TTTCCTTGCCCATTGCAAGGTTCATGGATGACAACCCTGC
AACAAAAGACACCTAGCAAAAAGAGAGTACTTCTACAATG
TACACATGAGCTGATGTATAAACTGATGTGGTCTAGAGAC
CACATCATTGTTCCAATGGTTTAGTTGCTGTTCTACATCA
ATCAATCAAACATCAAGTGCTTGTGAAACACCAGCTGTTT
GGATAACTGTGCCAGTCACTTTGAGAATTAACTATATGCC
AACTGATACAAGAACTTAAAACCTTTTTATTCTTTTTAAA
TTTCTTTAAGATTGTTATCTCTTTTGTGGATTTATACACT
ACAGTGATTTATGGTAGGGTCATCTCAAAAGTTTAGTTGT
GTCATACCACCTTGTTAAAATCCTGCTTATTTTTATGTGG
GTTGTTACTGCTACCTGACACAACAGGGAAGTATCAAAGT
ATAAGATGACATCATACTTCTCTGCAGCCACACATCATAT
ATTTGAAGAGGCAAGATGAAATACAACTGATATAATTAGA
TTAATTCCAGTCTATATGCTCTCCTATTAGGAAGTACGCT
CTTGAAATCAATTGCTAGACCTTATGCATTTGTGTCTCCT
CTATGTAATCATCAGTTGAATCAACTAGACAATAATATAA
AACTAAAGCACTAAACTAGGTAGTATAAAATAATTCTTAT
GGAATTTGGAATACAATCATATCTAGCACTGATTATAGGA
AACTTGCCATTTTCACCTTGTTGCGACATTAGGGTAATAT
GGAATAGGACTCAAAAATAGTAAAAATGAACAACACACAA
AACTTCTCATTGCTTTATAGTTACTCCATGTCCCTTGGAG
TTGTTAAACATTAAGTTCAGTATTTATTGTACCCCAAACT
CATATTGTGTCTATTTTGGAAGATAATTCATGGAGGTATA
TCTCAAGGAAATTACTTGCCGTTGTTTCTCATATCAAGAT
GGATTCTGTCCAGATGGCTCTGTTCTAAGTAACTTAGTAG
TATTATTTGAAACATATGAATCTCTTAGTCTCTTTTCCAT
CTGAAGCTCCAATTATTTAATTCATCTTACATCACATTGC
AAAAAAAATTACAATCAGCTTGTTTGCAAAATGATAAATA
TTTCTTCAATGGGTAGGGATCTAGACTTACTCTGCCTCTT
ATATCTTCTTCAGATTGGTTCTTTTTTACTTCCTAAATGT
CAAAATGCAAAAAAAAAAGTTTTATTTCTATTAGTAAGAG
CCTTGTACAAATGTATTTGTAATACCCTTCCTTCTCAGAA
AGGATTTTTAAATGTCTTACTAAAAAATGAGAGAAAGGCA
TAACATACAATTAATATAATAGAAATAAAAACTGGAAGTT
AGAATTGAAAACAGTGAGGGAAGCATGGAGCCAACACAGT
AGGTGAACTTCATTATAACTTTCCTGGCAACCAAACCTGA
AAGGAATATCCAGTATGTGACACAATTTTAAAAGTCAGAG
AAGAGGAAATAAACAAATTCTTCAAGGTACAAATCTAATG
ACTGGTCCAAAAACCTAATCATTTTCCAAAGTACGTTAAA
GGAGAAGTCATGTTTGGCCATCGCTTTAGCTCAACAATTA
CTTATTAAGCATTATTAAGAATTTAATTTGTTCAAGGATT
TACATTAAGCATTGTATTGACTATCATAAGGTCAAAAACC
CTAGTTCCAACTACAGAATATGATTAATCCAACTGGGCAG
ACCAGACATGTGCTTTTAAGGGTAACTGATGACCCAAGCT
TACGTTTGATAAATGTGAAATGAATTGTGCAGACATTCAG
AGCTGGAGGAATTGAGAGGAAGAAGACACTTTTGTGTCAG
ACTCAAGGTAACCATAAGACACGAAATTCTGGAGAAATTA
GGCCTGTGATGTGGGCAGGCAGAAAGAATAGCACTGGGAG
TCCTGTGGGCAAAAATGAGGTCAGAATCCAGTATATCAGG
GAAAACTGGATGTCACAAATGAGTTTTAGTATTCAAGAAA
CCTAACAAAATTTAGCGTTCAAAGATCCAGGTCAAGCAGA
AAGACACAGTGGAAGTAAAATCCAAAAACACGTGCCCTGG
TCAGGTTTCAGTCTTTCAGCCAGCTATCTAGAAACAAATG
AAGAATGGAGTTTGATCCAAAAGGCTTGAAGCTTTGCCTG
CTTTTGAAAAGACCACTTGGAGTGAGTAGGTGAGAGGGAG
TAGGAATGAGCTGCCCCCCAAAATAAGGCAGTGCTCAGCA
GGAGCTGGGGCCTGCTCAGAAAACCAGCTCTGGGGCCACT
TTTCGGGAACTAGTAACCTTCAAACTAATTCCAGAACTAA
TTCCAGAATACTCAGAGAATAACAAATCAGCAAGCAAGGG
AGCTGGAAGTCATTGCATGTGAAAACTTATTTAAAGAATT
GAACATGTTTCTGTTAAAGGTAAGAGACCAAGGGGAGTAT
GATAGTTGCCTTCAGATTTTCTAAGGGTCACCATGTATAT
ATATAAAGGTAAATTATTTTATTACACATTTGTATATAAT
TTATTGGTTTGAGGTATTAAATACATAGTTTCATTTAAAA
CTTTTCTTACTGGAGATAATCTGTTTAAAAATGAGTGAAT
TTTCCATCCCAAGAGGTGGAAATTGGATGACCACCTTTCT
GGAATATTGTTGGTGATAATCTGGCATTGATATGGTGCCT
TATGCAGAAACTCCACCTTCTGATAGCTTCAGTTCTATCT
TCTAGTAAGTCTCAAAGTTCAATACCACAGAACCAATCAA
GGAGTTCTTGATACCTCTTAAGTGCACCAGCTTATAATAA
ATCTGACAGTACTTTACACATGGGTCAGAAAAACGATGTG
CTTTACAGGCTCCCAAGTCTGATCCTTCTGGCTTGAAACC
TTCTATTTCCAGAAAAAACAAGTCTAAAAGAGATCAGGTA
ACTTGTACAAAGTCACAAGGGCACAAAAACAGTTAATGAC
AGAGCTGCAATTGCGATAATACAAAACTTCAGCAATTCTC
TCCATTCTACCATTCTGCCCCCTGACTGGAGTAGAAACCC
ATCAGAGAGGTGTATGGTAAGGTGAGTGCAAGGCTAGAAG
GCATATTCTTATTAAATAAGAACCTGCACAGGACACAAAT
TAGTCACTGTTTTGAAACTATGGTACTTCCTCAGAGAACA
CACAGAAATCTGATTTCCTGTTTGCCCTGTTCATACAAAG
ATGAATAGAGTTGTCACCAATGCTGGATAAGTAAACCTTA
AGTGACACACACAAGACAGTCCATCAGGGTGGAACTAAAT
ACTAGAATTTCTTTATATTAATTTTAATGTAATCTATCAC
TACACTTGTATATGTTTCTATATATACTCAATGCATGATT
AGAGAAGCATATGTATATCATCTGTATATTAATATACATA
TATTGAAGATACATGCTCTAGAAGAAGTCAGAAGTATTTA
GAGAACATTTAAAATAATTCTCATGAAATTTGGATGAGGA
ATACATCAAATAGTTAAATTAAAACGATGTTTTTTTCTGT
ATACATTTTGTATCACAAGTATATTTCAAAGCAAAAACTG
TTCCTATTACAGATTACTAAAAAGATTATATTTTAGTGGT
AAAAACCACTGGTTTTAAAATAAGCATAAATAAGACATAA
ATAGGCTTCTGTAATATTGACTATATCCCTGTGTTGTTGC
ATTCACATAATTTTTGCCTGGGTTACACGAAACAGAAGCA
GCAAAGAAAAAAAAACACATATCTCTCATCATCAGGTTTG
ACTGGCCACTTCCAAAGAGTTCCAAGCAAGAAAACATATG
AGAGATTTTCCCCAAGGCTCCAAACTGCAGAGCAAAAGGA
GAGAAACATGAGTAACAGCTCAATTTCCACCACAGAGACA
AAGGTCCTGGACCTATAGGGACTGCCCTTGGGAGACACTG
TTTGTGTGGAATCAAGTCAACTCTTAAGTAACTCCACAGC
CAGCTGGAATGACAATGCCTCTGTCATGGCTCTGCACACT
TTTCGTAGCCGGGCTCTGCTGGTGTCTGACCATATGTATC
TGAGTAAAAGTGAAGTATCTAGAATGCCTTACAGATTTCC
AGCTGGTGCAGCTAGGGAGACGGTGATACCATTGAGTAAG
AGAAGAACCAGAGGAAAATGAGTTGCTCAACTTGCTCATT
TTTAGCAAGTTGAATTGGAGGTATAAGTGGACCATTTGTG
CCAGTTCTCAGTTTATCACATCTGAGCCCCTAAATCCACC
CTTCTTGCTCTGAGATACTGGCCAGACCCTGTAAACATTT
CTCCTTTGCTAGCTGGCTCAATGTTAGGTTTCGTCAACAG
AGAGCCCTGGAGGGATACTGCAAGGCCATAACAGCAGAAG
GGCCCTCCCTTCCTGTTTCAGTGTGGCTTTTCTTTGGATA
TGGCAGCCAGTAAATCAGCATGTGGAAGGCCATGGACATT
CACCTCAGAAACCATCTCAGGCCACCTCCAGCTTTGTGCC
TTCTGGCAAGTTTTCTACCACTGCATGTTCCTCTGACAGC
CGCATCTTCTCCCAAGAGATCTGGACTTCAATCTCAGAGA
GAGGTGGAAAGGGCATCTCTTTTAAAATCTTAGTTACTCA
GTTTTTCACGGTTATATAGCCCTAGAGGTTGTAGCTTTTG
GCATTTACTATTTCTCTACCTCTACAGCCCTCTTTTTCCT
CATTTTAGTAATTAATCATCTTTTTCTAGTTAATTCTGTA
CCTTCAAAGTTTCCTATCTAAATTACTGGTGTGGTTTTTA
TCTCCTAACTGGACCCCGATTGATACACTACCCAAGTGGA
GATGCCTTTTAAGGAGCTAGAGATGCAGCTTTAAAGAGAT
ACAGCTTTGAAAGGAAATTCCTATTTGGAAGTCTCCAGAA
TATTACTGGTATTTATTTTTTTATGTACATATGTATTTAT
TTATCCATTATTTATTTAATATTTTTGGCTGAGTACAGGA
GACTTTATTGATGGCACATGACAAGGTAGGATACCTGGGC
CCCTCCCTCTTCAGGGGGTCTGCATGGAAACTGTGAGGAG
GGGAGATTCTCAGTGTGGTGGAGGACTGAGTGTGGCAGGA
ACTCTCTAGCAGCTGAGGGCCTCTCTCTTCCTCTCGTGCT
CTTGCTGGTGTTCATGGTCTGGGGTTCTGACTCCTCAGAG
GCCATGTGGTCTGCGAAGTCCACCACTCTGTTGCTGTAGC
TAACTGCACTGTAAAACCAGGACATGAGCTTGACAAAGTA
GTCATTGAGGGCAATGGCAGCCTCAGCATCAAAGGTGGAA
GAATGGGTGTCACTGTTAAAGTAAGAGACAACGTGGTGCT
CAGTATAGCCCAGGATGTCCTTGAGGAGGCCCTCTGATAC
CTGCTTCACCACCTTCTTGGTGTCATCATATTTGGCAGGT
TTCTCCAGATGACAGGTCAGGTCTCGTACCAACATGTTGG
CAATGGGGACATGGAAGGCCATGCCAGTGAGCTTCTTGTT
CAGCTCAGGGATGACCTTGCCCACAGCCTTAGCAGCACCA
GTAGATGTAGGGATGATGTTCTGGAGAGCCCCATGGCCAT
CACACCACAGTTTCCCAGAGGGGGCATTTATGGTCTTCTG
GGTGAGGAGACAGTGATCATGAGTGTGGTCATGAGTCCCT
CCATGATTTCCAAGGTTGTCTTGGATGACCTTGGCTAGGG
GGCTACTCAGTTGGTGGTACAGGTGGCATTGCTGATTTTC
TTTTATAATTCTCATGCTTTATGACGATCATGAACAGGGG
GATTCAGCAAAGGGAGAAGACATGATGACTCTTTTGACTC
CCCACCCCATGAGCCCCATCTTTCTCCATGGTAGTGAAAA
TGCTGGTGGACTCCACAACATAATCAGCACCAGTATCACC
CCATTTGATTTTGATGGGATCTCACTCCTGGAAGATAATG
ATGGGATTTCCATTGATGACAAACTTCCTGTTCTTAGCCT
TGATAGTGCCATGGAACTTGCCATGGATGAAATCATACTG
GAACATGTAGACCATGTAGTTGAGGTCAATGAAGGAATCA
TTGAGGGTGACAATATCTACTTTGCCAGAATTAAAAGCAG
CCCTGGTGACCAGGTACCCAATACGGCCAAAACCATTTAC
TCCATCCTTCACTTTAACCATGGTGTCTCAGGGATGCGGC
TGGCACTGCACAAGAAGATGTGGCTGTCTGTCGAATAGGA
GGAGCAGAGAACCACTGCTCGTATTTAAAACAAAAAAGTA
GATGATTACCATGAAGAATGTAAATAGTGGAACTATAAGG
GAGCTAAGGAGGGAGCCCTGGGACGCCATCATTTGTGGGA
CAGGTAGGAAAAGAACAAAATGGGAAATTGTGGGAGTGGA
GGAAAATGCAAAATGAAATGAGGAAAAGAAGCTGAGAAGG
ATTTGTCTTAGAAGTTAAAAAGGAAATCAGGAGAAGCCAG
AGGCAGAGAGAATTTCATAGAGTGATCAATAATGCAAATA
CTAAAGGTAACTCAATTAAGTTAACTGAAAACTCAAAATG
AATTTAGGAGTAATCTTTTCAAGAACAATTTTAGGGCAGC
GGTTTGAGAAGTCAGTAAGAAGACAGCATGTAGGCATGAC
AAATGTAAACCACTTTTTTGCTAAACTTGAAACAGAGAGA
GTAGCACTGGGCACAGGGACTTCACAAAATCAGTGTCTCA
AAGCTCTTCTAGTTTACGTTCACTGTAAATTGGGCTGATT
TGGGTTAAATGAATTATCTGTAGGTTCTTCTCCCTTACAT
GCTCTTCAGATATTTGGTTTTGATCTGCTCAGTGCTCATT
TACATCATCATTGGAAAGTGAACAATAAAAAAGAAAAAGC
ATAGGAAGCTAAAGGCAAGTTTCGTTTTAATCTACCAGCT
CTAGAAGCTAGCACTAGCTAAACTTAATTGTGTTGCATTA
AACCATCTCAAAAATTTTTGGTTCATTATAAAACATAAAT
TTATCTACAGGTTTTATTTAGTTCTTCCACACATATCTAA
TATCCTTAATATCATGCCATTGACTTCATTGACCACTCCA
GCATGGTTAATGCAGTGGTGCCATTGCAGACATTTAATAA
ATTCTGTGGACCAATGAGTTTTCTATATCTGTTGCTTAAA
ACAGTAAAACATTATTTTCAGAATGAATTTGATGGTGAAG
TATACAAAATGGTTTCAATTATAATTCTATGTTCAAATGT
TCATAACTTGATGGAAAAAAATGCCTTTTGAACTGAAACT
TTCCATTCCATGTTCTAGCTCCACCCAAATATAGTTATTT
TTTCTTCTCTGGAAAATTTGAGGAAAACCGTATGAACACT
TACGAATGTGGAAAAAATGCACTCTTTCACATGTTTAATT
AAATGAAGGGATCGACAATTACAAAATCTTTAATACAAAC
TTCCCATACATATTTATAAAAACCAAAATATAAATCTAGT
AGGTCTCAGAAAAGAGATTAGGTGTTTACCCATTTAGGGA
AAACTCTAATTTTGAATGTTTGCTAATTTGAAACTCAAAA
CTGTATTATGCAAACACAATAGTAATTTTCACATTAAAAG
TGATACATTTGAAGTGGCATTGTTGTCTGGGGTAAATACC
TGGGGTTCATTGTCTCGCGCACTGAGATTAAGGATATGGA
CACACATTCATGGAGTGGGGTAAGGAGCAAAAAGTTAAAT
AGGTAGAAGAAAAGAGAGAGGACAGCAGCGCTTTCTCTCT
CTTGTGAGAGCGAGGCATCCAAAAGGGAAAAGGTGGCCTG
GGTGGACCACAGCAGATTTTATAGGCAGGCTTGAAGAGGC
GGTTTCTGATTTATGTAGAGCCCACAGATTGGTTTGACCA
GGTGTGATGTGGTGTTTACATAGCATTCGGGAAAGGCTGG
TCACCCTGCCCTAATCTTATTATGCAAATGGCCTTTTCAC
CATGTTGTCTGCTCTTACCTTACACATAGCTGACAAAAGG
AAGGAAGCCATTGTGAACATGTCTAGTCCCAGGTAGCTTT
TTTCTGACAGCATTCATGGGTGCAGGCTTCCAGCTTGCTT
GTCTATGTCTGCAGCTCAATTTTACAGGCTGTTCTTTGTT
AGAAAATGATTTGGGGGCTGCTTTTCATTAAAAAGGAAAA
CCTTACCGAGGACTCCCATACCCTCATTATCTGCCCTAGT
AGTTCCTCTTTAACTCCTATATCACATTCAATTGCCTTTA
TAATATGACTACTAACTATTAATTTTTGCTAAATAATACC
TGATATACTTTGGATATTTGTCCCTGGCCAAATATCATGT
TGAATTGTAATCCTCAATGCTGGAGGTGGGGCCTGGTGGG
AGGTGTTTGGATCACGGGAGCATATACCTAATGTCTTGGT
GCGGTCTTCACTGTAGCAAGTGAGTTCTTGAGAAATGTGG
TCATTGAAAAGTGTGTGGCACCTTCCCACTGTCTGTCTCT
CTCTCTCTGTCTGTGTGTGTGTCTCTCTCTCTCTCATGTG
TGCTCTCTTTCTGGCTCCTTCTCACACCATGTGATGTACC
TGTTTCCTCTTCACCTTCCACCATGATTGAAAATGCCCTC
AGGCTTGACCAAAAGCCCAGCAGATGCCAGCACCATGCTT
CCTGTAAAGCCTGCAGAACCATGAGCCAATTAAACTTCTT
TTCTTTATAAATGATCCAGTCTCAGGTATTTCTCTATAGC
AATGCAACAACATACTAATACCATACATGACGGGCCAAAG
AACAGATCTGAGAATGGAGATTGTTTTCTGAATCTTCCAT
GCTCTGTATATAGTGTGTGCTTAATAAATATTTGCTACTC
AAATACAATTTGCAAAATATGGCAAATAATTTTTTTAGGG
CTTAAAGTTAATTTAACCTTCGGAAGTGACTTTTTACTTC
TTTTTTCTTTAAATGCAGACAAGAAATGGGAGAGTGGCTT
TCCAGAGACACTAATAGAAGAGAATGTTGCAAGAAAGGGT
GATTTCTTATTCAAGTGAGATATATTTGCATCTACTAATT
AGAAAGTTATCGGTCATCCCAGAGGCAACAGTTTCAGGAA
AATAGTGGGAATCATGAGCCAGAATGTGATGCTTTGCGAA
ATGAATTGGAGGGACAAGGAGTAAAAGCAATGAAGAGACA
GTCTTCTTTAACCTCTACTTTTTAATTGTGTAACACATCA
TCCAGAGGAGTGTATTTAGCATTCCTCTGTGAACTGTTAA
AAACAAACACACTGTATCAGCTTCTAAGCCTAAAAATTAC
AGCATGACTAATGTCTTTGAATCCCTCTATGCACCTCCTT
GAGCACGTGCACTTCCATTCACCAAACATAACCAATAACT
GAATCATGAGTTAATCAGCGCCTTGCTTTTCTTTCTACCT
TTGCCATGCATCCATACACATATCTCTAAATGACAATTTT
ATTTGTTTTGCCTAATTTGAAAGTTTACATAGGCAGAATC
ATAAATCACATATTCTTCTGAAAATTTCTTTTAATACTGT
AATGATTTTGCGATTCATTCAGGTTGATTCTTAAAGTAAT
AACTCATTTATTTTTTACTGATATATAGTATTCCTTTCAA
TTGAGGCACTAAGATTGATTTATCCTTTCTCCGGTTAGTG
AATACTTGAGTTGTTCTCTATTTTTTGCTATTGGGAAAAT
GCTGATATTCATGATATTATGCAAGTCCCTGGCACATGTA
CAAGAATTTCTCTTAAAACATAAACAAGAGTGGAATGACT
TTGTCATAAGGTATGTGGACATTCAACTTTATTGTGAATT
TTTCTGTTTTTAACCAAACTGGTTCACCAAATTAATAATC
TTACCATTTGCCCACAGCTTCTCCAATACTTAGCATTATC
CAATCTAGTGCACTTTTAGTTTGCATTCTCTTGGATACAC
ATTTGTTTAATATATTTTCTCTTGTTTTGGCCATTCAAGA
TGGCCTCTTTTGTTCAATCCTAATTTCCTCTTTCCGTTTT
TTGTTCAATCCTGTTTCCTCTTTTTTGTTCAACTCCAATT
AATGTTTATTTTGCCCTTTTTGGGCAGTTGCATTTATTCA
ATAAATTTGTAGCCATTTTATGTATTTGGTATACAAATTT
TTTATTAGTAATACCTGTTTCAAATATTTTCTACCAGGTT
GCAATCTCTCTTTTTACTCTCATTATGGCCTCTTTTGATG
AACAAATTTAAGGTTGATATAGTCAAATTTATTAATCTTT
TGTTTTGTGGTTTGTGCTTTTTCTCTCTTTTTAAGGACCA
CTCCACTAACCAATTGTTAGCCCATGTTTTCTTCTAAAAG
TTTTGATTCTTTTTTTTCCATTCAAGGTCTTAATGCATTT
CAGAATGGTTTTACTATGTAGCATAAAGTAGGGATTCATG
TTCATGTTTCTTGTTGTTCCATAGAGAAAACCAATTGTTT
TAGTAATATATTGTATTCTGAGTAAACATATCCTTTCTGC
ATAATCTACAGTCACACCTTCATTGTAAATCACAGTTTCA
GCTATATCTGTGATTGTGTCTAGGCTCTCTATTCTATCTA
TTTCACTGGTCACTTATTTTATCCCTATGCTATACTTTCT
GTAACTTTATATGAAAAAGTTTGATATCTAGTTAGGAGAC
TCTACTAATATTGTTTTTCAAGAATGTTTTTGTTATTCTT
GATCTTGTGCACTTCCATGTAATTTTTTAATTGTCTTTTA
AAGTTCCACTAGAAAATCCTACCAGGATTTTTATTGCAAT
TGCATTGAATATATATAAAAATATGTATGTATGTGTGTAT
ATACACACATATATAAATATATACATATCCACATGTAAAT
ATGCTTATATAAACTAGAAGAGAATTGACTTTTATTTAGT
ATTCTATCTATGAGAATCTCTGTCATTTTATTTAGCTAAT
AATTAATAACTTTCAATTAAGTTTTATTTTATTATTTTAT
CTATACAGCTCTCATATTTAGTAATTTTATTCTCAAAGTG
TCTTTTTTGTTTGTAATTATAAATACTTTTTCATAATTAT
ATTTTCTAGCTCTATTTGCTTTATATGTGTATATTACTTG
TGTACCCGGTAAACTTAATTAACTCTTTTATTAATTCTAA
TATTTTTTCTTCAGATTGTTTTGAGTATCTGATAAAGGTA
GAGACCTAATCCATATCACTCAGCTTTTTTTGGTCTTTCT
AGTTGTTATAAAATTTATTTTTTGTTTTTGCCTTATTGCT
CTAAGACTCTCAGTTAAATATTAAGTATATATGATTATAG
TGGTCACCACTGATCTTAAAGAAAATACTCTATCACTGAA
TGATGTTTTCATACAAACTTTTAAAATATACTTTATTGAG
TTAAGGAGATTCTTGCCTATTATTAGTTAAGTTTTGCCTG
CTGTAACAGAGATCTAACTTTTAAAATGCCTTATATAGAC
AGAAGTTCATTTCTCTGTCACATTAAAGCCTAAGCTATTA
AGGGAGTCACTTTGTATACAGCCATCAGGAATCTAGCTTC
TTTCTATTTTTCCACCATTCCTAAAGTGTTTCCTCCTCCA
CAGAGTCTGAGATAGCTCAACACCAGGTCTCTTCTCCAAT
CAAAGGAAGAGAGAGCCATGCTCCCTCCCTATAAGGGTAC
AACTCTGCAATTCCACAGATAACTCCAAATTATGTCCCAT
TAAAAAGGCCTTCATGACAGTCACAGCTAGCTTCAAGGGA
AGCTCAGTTCTTACCTTGAGCAATTAAATGCCTAACATCT
AATAAGGTGTTGTGTTATTACAAAGATAAAGAATAAAAAG
ATATAAGAGAAAAACAGCAGACCCTGCCACATCTTCTTTT
TCTAGTTGCTAGAGGTATTTTTGGTAATAAATGTGCATTA
AATTTTATCAAATCTCTTCTATGTATCCAAAGTGAACATA
TGGTTTTTTCTATTTAAATTCATTAAAGAGAAAATTTACA
CTGCCAGATTTTCACATTTTTGAGCCACAGTAGTATTTCT
GGGAAAAAAAAATAATTTGGTAATGATTTTTTTCATTCTT
ATACATTATTTAACTTGGATTGCTAGTATTTTGTTTGATA
TATTTGCAGCAATATTTATAAGTTATATTGGCCTGTAAAT
TTTCTTATATCATCCTTGTCTGGGTTTTGTGTCAAGGTTA
TATTAGCTACATTAAATAAGTTAGTCATTATTCTGACTCG
TTTGGTTCTCTGAAAGATTTCATGTAAGATTGTAGTTCTG
TTTCTTGAATGTCTGGCAGAACTCACTGGGTAAAGAATGT
CTGAACCTCATGTTTTCGTTGTAGGAAGATCTTTTAAATA
ATGATCCTATTTCTTTAATGTTTAAGTTATTTTTTAAGAA
ATGTATCCATTTCACCTATGTGTCCTCACTTTCTGAAATA
ACTTATTTACCCACTTTGCGGATTGGCAAAACGTGGGATA
AGAAATTACAAAAAGATATAGAAGGCTAACTTTTAAGAAA
GAATAATGTTGATAGGATAAGTTCTGGAATCCACACTGGA
TAGAGAGGCAAATGACACTCGCTAAAAGATGAAATAACTA
GAAAAACCAAACTACTTTTGCAACAGGATATCGTATTGAA
CACAGAGAAAACATTCTAGGAGAAATGAAAAAGGCAACGC
ATAGGTAATGGTTTCAGAAGGGAATTTCAGAATATTAATT
CCTGGAGGTGGAAATGTACTGAGTAAAGTCAGATTATAGT
GAGCACAAGGGGCTTGGAAATAGGATAGATAGAAGTAAAG
ACTGTTAATGTAAAAGGGGTTGAAACACTGAAACTGAGGG
GCCGGTTGTCACAGTCCCAGATGTTAAATATGTGCCAATT
CAGGAAGAGTCCCTACTCTGATGGAGCTTAAATCCAGCAA
GGAAGAGGGAATTTAATTATAAATTGAAATATGAGTACAG
AAATATGAGACATAGTTTCTGCGGGCAGAAACCTGATATA
TGCTTAAGAGTGTGAGATGAGATGGCTTCTATAAAGAAGC
AATAGTTGTGTTAAGAGTCAAAGGATGAGTTAACCAAAGA
TGGAAAGGAAAGCATTCCATACACAGACAACAGCACATGC
AAAGACTCTTTGGTACGGACTCTTGCAGTAAACCAGCTGA
GATCCTATATCCACATGGCTTAAGCTGAAAAGCATAGTGG
AGAAAAATGAATATTAAAGACATTTTTCTGATATAAAATC
AATAGTATTTGGTGACACACTGGATGCAAGGGGTAAAACT
TTAATCTGGGGCAATTGGGTAAATAGTAACAACTAATCAT
TGAATTAGGAAATGTTGGGAAAGGTTTTTCGGGAAAAGAT
TAGAGCTAGAAAATCAGGATTCATTCTTGCCCATGTTACA
TTTAAGATTGCTTTAGCTAACTCCAATGGGAAACTTCTAG
TAGGCAGCATGTCTGAAGATCAGATATGAAAACCATCAAG
AAAAATATTAACTTATATAATGGATGGTATATTAAGCAGT
GAAAATTAGCAAGTTTTGGGGGTGGAAAGAATTTCGACTC
AATATAGAAAAACTGTATATTTAGCAAGTTTTCAAATTAT
ACAAGAATGGAATGTGGTCTCAGATGGGGCTGGTGGTCAA
AAGTGCTTTACTCTTATCTATGATGTTTGAAATTTACAAA
CATATAGTGTAACCATGTGTTATATGCGTAATTTAAACAT
TATTTTTAGATTAAGGACCAGAAAGACTCTTTAGACTAAA
TGCAATGGCTGAGAGCATGGAAAAACAACAGCATATAATG
CAAGGTGAAAATAAAGGCAATAACAATCTTTAGGAAACAC
AAATAAACAAATACCATACAAGATTATCATAGGCCAAATA
TGAAGAAAATAAAACATGGCATGATTTTAAGAAAGGTTAG
AGTTAACAAGAGAGACTCCATTTAAACTTGAAGCTCACAA
CATTCTCCTGAGTGGCCCTCAGATTGTGGCAATGGACGCT
TACTTGGCCCAGAAGTGAAGCTTCTTATATAGTCAGAGTA
ATATAAGCTCTGTTTATTGGTTTTCAAGTTTTACACTAAA
CTGCAAAGTACAGAAATCTTAGTTATAGATGCAGCACATA
ATATTAATGTTAACAGTATCTGCATATAAAAGTTTAAAAA
GTATTCAATGAAGGTATGATTGGGAACAGGAAAAGGTAAG
GGAAATATATGAGCTACTATTTTCATCTTATAACAAGAAG
TTATTGGACAAATAATAAAGTTTTATATATATTATTTTCA
GTTATAAAAGCAACCAACAGAAGAACTCAAAATGATGATA
CTTTAGAAGAAAGATATGAGAGAAAGGAAAAGAAGTATAA
TTATTTAATTCTTGTTTTTCATATTGAGGAGTCAGAAATA
AAGGCAAATTATCTAGAGATACGGAAATTACCAGCAGAAG
AAACAAAAGTAGGAAAAAATGTGAAAGATTGTCTTTGGCA
ACTGAAATTGGGGATGGGAGAAAATGCAGCAGGAGACTCT
CACGTTTTGATACAACGAGCATGCACTATCATTTGCATGA
TTTTTAATGAATAGACTCTGCTTCATTTGCAGGGGTTGGG
GATGGCGGTGAGAACAAGTTACAGAATCTCTCATGTTCAA
CCCAACCAGAGGCTCTGTGACCCCAAAAGATCACCTAGTT
GATGTTAAACTTAGTTTGGGCAAAACTCATCAGAGTCCGA
GGTTGTGGAGGAAAAGTTAAATATTAAATTTGAACTCAAT
TGAACGTGGACACAAACAATGGTCACCAATTCCCGCAACA
GGTTGTGTGAGCTCCTTGAGGCATTAATCCAGCACTGTTT
CAGAGAAATCTCTATTTCAATCTATTCCTATATATTAGTT
ATTGAAAAACAACAGGCAATCGCAAAAACAAGTTGACCTT
TTTGTGTTGCTGAAGACCAGTCATGAAGGGCTCTCATGAC
TGGGCCTCATGCCAAACAACTCATTATGAAAAGAGCTAGG
GGCCCAGACCACACTGAAGCTTCATGAGACCTCTCCTCAT
CTGTTCACGGACGAGTGGCCGACACTGGAGCCCAGGCCGA
TGCTTCCCTGTCTGGTCATGAATCCTCCTTAGTCTGGTGA
GTGAGTAAATATATATATTTACACTCACCTTCTCCCCTTC
CCAATGCAATTTGCTTATTATATCAATTTGCTTATTATAT
CAATTTGCTTACAATATTATTTGCTTATTATATCATTTGC
TTATTATATCTGCATTGCCATTTACCTGGGATAAAGGTTG
TTTACCCTTAAAGGTATTGTGTGTGTGTCTTTTCTTCTCC
CCTCTCACACATTTCCCGCACAGAAAACAGGTCCACGATC
ATCATCCTAGAGCTTAATTTCTCTAATAGCTTAAATTCAG
ATGCACACCCCACCCAGCAAATAACACAGAGATAAAAAGA
CCTGGAGGCCAGCGTAAAATAATACACATACTTTTTACAC
ATTTTTTATCTTTAATAAAACTAATAATATTGTTTTTTTT
ATTATGCTTTAAGTTTTAGGGTACATGTGCTAATAATATT
GTAACAGCTTCTGCTTTTTGACTTCTCATACTGGGCCAGG
CATTTGGCTAAGTGCTTTGTGAAAATTATCTTCACAACAA
TCCTATTTAGAAGATATTTTTCCATTTTATAAGTGAGGAA
AATGAGGTCTAAAGAGTCACACAACTAGTAAGAGTCACGG
GTGAGATTTTGATGTGGGTCTGTCCAACCCTCCAGCTGAT
GCTCTTACCCAAGCATTCGGTTCCACAGTCCCCCTCTGCA
ATCCTGAAACCTCCATGGTACTACAAACCCAAAGTCCTTC
TTCAGGCATCGAAAAACTTTCACCAGGTAGCCAAATCTGA
TCTAAAGTGATGTGAGGCTCCTTAGAATCTTTAATGATCT
CACTTAGTGGGGATATTTATACTTTTAGTGTATAAATAAG
ATGCATTTGACTACATGTTGCTCTCCTACATGCCACTGAG
GACATAATGTGGTATAGAACAGGGGACCCCAACCCCCAGG
CCACAGACCGGTATGGTCTATGGGCTGTTAGGAACCAGGC
CGCACTGCACAGCAGGAGGTGACCAGCGGGTGAGTGAGCT
TTACCTCCTGAGTGCTGCCTCCTGTCAGATCAGCAGCCGC
ATTAGATTTACATAGGAGTGGGAACTGTATTGTGAACTAT
GCATGTGAGGGATCTAGGTTGCGCTCTCCTAAGAGAATCT
AATGCCTGATGATCTGAGGTGGAACAGTTTCATCCCAAAA
CCATCCCCCTGCCCCACCCCCACCCCACCCAAACAGCCCA
ATGTCCGTGGAAAAATTGTCTTCCACAAAACTGTTTCCTG
GTGCCAAAAAGTTGGAAACTACTGTTATAGACTATATGCA
AAGTAGTACTGTCCTAAAACCTGAAATATTCACAATTCCA
AGAAACACCTGACTGCAAGGATTTCAGAGAAGAGATCACA
GACCCATAGATACAACTTATTTTAATCTTCTAAAAGTATT
TTAGAAATCACTGGATCAAACATTGAAAGACAAACATTTA
CAGGTATAGAAAATAAAACGGATTGGCCAAAATATTGATT
TATCTATGTGATATAGCTAGAAATACACTACTCAAAACAG
AAAGAGCTTTTATCAACTGTCTGGTTTTCATTTACCTCTT
TCTCATAAAACTTGAATCTATGAGTGTGTTGGGGAAAAGA
TTTTTTTTAAGTTTGGACTGCAATTAAATGGGGAAATCTT
TGCAAATATATTTGCCTCCTACTTGAAAGGAAAAATGTGT
CTTCTCACAAAGTTCAAATGAGCAGTACAAGCGATTATGA
CTTTCCTCTGGTGTGGAAGTGACATGCTGATTTTGCTCAA
GCCAGGAAGTGTTTATGTTTTGAATTAGCCAATAAAGCAA
AGAATGCTAAAAATAAATGTTGAGCTACAACACATTAAAA
CAATTACACAAGTGTTATTCCTAGTAAACAAACAGACTTG
ATATTATTTCCTTTCTACATTTTTCTTCCCAGAAAGCACT
AACACATGAAAAGTAAACAGGGCAATTTTGTGGGTTGAAA
TGACACGTCCATGTAAATTGCTCAGTGCTATTACCGTTCC
TTTGCACTTACCACATTCATTTGTCACATATGGATGTTGG
CATTGCCATTGGGCTTCTGGGAACTTAAGTGAACTGTTTC
TTTTTTTGAATTTCCATTATGAAAAAAGTTTAACTATATA
CCAAGTAAAGGAAATAGCACTATAAACCAACATATATCCA
TCTCCCAGACTCAATGACCGTCAGCATTTTCCCATCTTGT
TTTTATGCTTTCTCTCTTTCTCTCTTTTCTCCTCTTTCAT
GCTTTCACTTCCTTGCTTTTTTTCTTTCTCATAAACTATT
TCAAAGCAAATCCAATATATCACGATGTGTTACTCCCAAA
CACTTCTCGGTTAATTTCTTTTAAAAAGATGTATTTTTAC
ATAACAATAATATTATTAAAACACTTACCAAAAATAACTA
TAATCCTTTAATATCATCTAGTACCTAGTCAGTATTCTAA
TTTTATTCATAATCTCAAAATGTTTTAATAGTTTTCCTGT
CCTTTTCATACCTCTTACTTGCCAAGCGATTGTTTTACTA
TTTTGAATCAAAATAATCTGTTTTGTTGAACATATTAAAT
ATTAAAATGAAATAATATATTCCTTATCACATGACAGCAA
TGCAATCTCTATTTTGATTAAGTACATGGTCATTGGATTC
AGCTTCCAGCTCCTCCACTTACTCGCTGTGTGATCTTAGA
TAGATTATGTAATTCCCAAGTGCCTAACTTTTGTCTTCTG
TAAAATAGCAAAATATAAGCACAACCTCATAGGATTGTTG
TGTGGGGTGAATGAATCATTGCATATAAATCACTTATTAC
AATGCCTGCCATAAAGGAAGCCCTAGATGAATTTAGTTTA
TTATTTTTCTACATTGTGCTTTTTTTTGTATACACTATGT
GCCTACTTGCTGGATTTCTGCAATCTGTATGGCATTTCTA
GCAGTTTGAATCTGTGTGTTTATATACTTAAAGAGAGACG
CCTATAGTATGGGCACTGAAGTGCAGCCAGAGATTCCTGT
ACCAAACATGAAATTGTACTTAGCTCCTTCTTGGGCAGAA
CCAGCCCCTCTAAACATCCATCAGAATCTGCAGAGATCCT
TGTCCAGTTGTAAAAGCTATCATATATAGACAGAGGGTAG
CAAATTTGTCCTATACTTGCATCCTTGTTGGGCTACTACA
GTATGGAGAAGGGGGAAACGAATTCAGGGGCCTTCAGACA
ACACATGCTTTCCCTCTGTACCCCAGCTCCCACTTATTTT
ACTTTCTTCTTCAATGGATTTCTATTTTCCATTTTCTTAT
CTTGGCTTCTAATAGACAGTTGTATGATGATTCTGACCTC
TCTGGTTATCAGTTTCCTCACCTGCAAAATGGGTCTAATA
AAACGTACCTCGTGGGATAGTTGTGAATGTTCTGTGAAAC
ATCACATTTAGGCACCTTTTTCCTTGTAAGTGCTCCTTAA
TAGTCTCTTTTCCACTTTGAATGAATTAGGATTGCTCTAA
TTGTTGTAGAAATGATATCTTATCCCTTTTGGTGATTTTT
TTTTCAATTCTCTCACTCTGTCTCAGACACATTGTTTTCT
CTCCCACTCACTTTTTTTTTATTTCTTTGCTCTGCTCTGA
CAATTGCCTTTAGGCCTTCAGCCAGTCCAGTGTGCCGTAC
CCTGACTTAAGAAGGACAAGGTATTAATAGGACCACCATT
ACTGCAACCTACAAAACTACTACCACTATCCCACCTCGAC
CAGAAACAATAACAGCAACAAGAATAACTGCTTATACTCA
TATAGTGCTTTACAATCTTACATGGTTTTTCACATCTCAT
TACATTTAATCCTGCTCACAAGCCTAGGAACAGGATATTA
TCTCCCATTTTATAGTCAAGGTAGCCAAGGAGCAGAGATT
CATTTTGAGGGCCCAAAGAAGACATTCTTACCAGTATTCT
CAACCAGTTATTAGCCACATCTCAATTAACAATGCAAGAT
GATGAATTTTTAGTAAGTTGTTTCTTCCAACTTGAAACTG
ATATTGAACATCAGGAAGAGCCCATTTGTGGCTGTATGTT
AGTTTCTTTTTCATTGTTGGTTAAAATAACTTAACTTTGA
AAGAATATTGCACCCTTTAGGAAATCATTTCTGATTTAAA
CAGATATTGCCACTCCAAATTCTATTGTGGCAGTAGATTT
TAAAAGAAGCTATTGCTGAAGTCATCTGAGCATTCTACTT
TGGTTCATACAAGGCCTACTCATGGAATGAAAATTAGGGA
CAGAAGAAAAGAACCACAGTTTGTGTGTGTTAACTTCTCT
GTTTCTGTGACAGAGGTGGGAAAGAAGAGGGACCGTGGAA
AGCAAATGAAATTTCTACCACTAATGATTAGTAAGCAGTT
GTCCAAGTATCCATCTTCACTCAAGGAGGGAATCAGTTGA
GAAAAGCTACTTACAAGGACTTGACTATAGCAACCCTGAG
TCTATAACACTTGCCTGTAATGGCTTTTAAGCTGGTAGCT
AATAGAATCCAGGAGTGCTCCTCAAAGATGAGAACAGTAA
AGTTATTCTTTTTGAAGTTTCAAAGATTTATGAGAGATGA
ATAGAACATGCACTGTTACAGTATGATGAGAAAGATATCT
AATTAGGATAACTTGCTTTTTGTACTGTACTCTCTCTAAT
GTATAACTGTGACACCAGTTATTCTTAGAAGAATTTGCTT
AAATTATATAAATCCCCAAAATTATACCTTTTCTAGCTTT
ACTTTTATATTAAAAAAAAAAAAACCTCCAGTGGGAAATT
TTGGCTATAAGTCATTGTTTAAAATGGCCTTGTCAGAAAG
TGATTAGGATGAAATAAACTAGCCAAATATTTATAAGATT
AATACATATTGATTATCAAATTCATTTTTTTTTTCCATTC
TCTTCCCAAAGGTGAGATAGGCCGGGCATTGTAAAGGAGC
ATGAAGAATAATAATGCTTGTAATGGCAAAAACTCTGATG
GTGCCATATTTAAAAAAAAAACAACAGATTGAGGAAAATA
TACAAAGGAAAAGGATATGAGAAAGGAAGCAATTAAAACT
TTAGCCAAAAGAGAGCAGCTGTGGGAGAAATGTGGAAATG
GAAGTGAGATTTTAAAATGAAACAAATACCATTTGCATTA
CTGTTTAATAAGTATTTATTTGTTACAGATATCAAAGTTC
TCTACAAACCACAGAAGCAGACAAAATTCTTGACTAGGAA
AAGAAAATTAAAAATCCAAGAGTGCAAATATGCAGAACCT
CATTACTTTGACTATATTAGTTCATAAAATAGGGATAGCT
CAAGAGTTGAAGTTTGTTTTTTATCCTCTCTCTGTATTAT
AACTGCTGTTATAGTTCAACCTGTGCTTTGTATTTTAGCT
CTCATCATACTTTATTGAAGTAATTTGCTGACATCTTGCC
ACCTCCACTGGATTATGCCTGGAAGGCAGGGACTATATCC
ATTTTGGCATCCTTAGCCCCTGGTAATGCATCCACATCTG
TGTCCCAAACTCAGAGTGGGCTCAGCCTGGAAAGGTCTCA
AATGCCATTTAACACCAGCCCCTCCCTGCTTGCTCCTTTT
CCTGTCTTCTCTCTCTAAATTAATGGAGTCACTCTCCAGT
GTCTCTCAGTATAGAAATATAGTGGCTATCTTAATTTTTT
CCTTTCTTTTGCACCATACATTAAACTAGTCAACAAACAA
TTACGTTCTCCCTAAAAATGTCTCTAATCTGACTTTCCCT
CTCCATCCTCACCGCCATGCCTGATTTTGCAGTCTCACTT
GAAGAGTTTCAACAGCCTCGTAACTGGCTTCCAAGCCACA
CATTTCTCCCCACTCCTATGTAATCCATCACCAGAAAGAT
GAAATGAAAAAATTCAGATTATGATATTGAACAAACGAAC
AAATAATGTAATTCTTTCATTCATTCATTCAAAGGTTTCC
CATCACTAATGAGAAAGTTCAGCCATTTCCCCATGACACC
TGGCTGCTCCATGATCCAGTCCCAGCATCTTCCCTCAAGC
TCGTTTCTCAACCCTCCTCTTCCCACCCACACTCCCCAAA
ACTAAATTTCTTTTGATTCCTCAAATATTTAACACTTTTA
TTACCTCATACATGCCATTCCTTCTTCATAGAATGCATAC
CTGTTTTATTCAAGGAAAATATCTATTCATTCTTCAAGAC
TGTGCTGCAATATTTTCTTCCCTGAAAAAAATTTCCCAAC
CTCCACACAGAGTTTACTGCTCCAATTCCACGTTCTCACG
GCACACTCTATTAGAGTATTAATTACATGATATCAACATT
GCTTGCTCATAGCCTATCCTCCCACCAATGGGTTCTGAGC
TTCCTTGAAGGCCAGGACTTTGCTATATCCTTCAACACAA
TTGGCCTCAACACATGTTCTATAAATGCTTGAATTAAAAA
AAAGATAATTAACAAATGAATATAGTATTAGAAAGAATGT
TTAAATAACAAGAGAAAAAAATGTTCTCAAGCAGTTTTAA
GCACCATTTACATGAATAGAACTATAAACTGTTTTGATCA
ATATAGCTAAGGTAGATCTCTACACGCCAATAATTTAACA
GCATTAAGGTTATGGCATTACTTGATGTGGGAGCCATTAC
TATTAAGGCAGTAGCTACTCTTTGTTATCATCATTATTTT
ATTTCACCACACTGGGCCTTATCTTGTAGAATAGGGTTAG
CACATGTTTTCTTAAAGGTCAGATAGTAAATTTATTTCTT
TTGTGGGGTGGTTGGAGACAGAGTTTTACTCTGTAACCCA
AGTTGGAGTGCAGTGGCACCATCATAGCCCACTGCTGCTT
CAACCTCCTGGACTCAAGCAATCCTCCCACCTTAACTTCC
AAAGTAGCTGAGACCACAGGCATGCATCACCATGCCTAGC
TAAGTTTTTTATTTTTAGTAGAGAAGAGGTCTCTCTATGT
CACCCAGGCTGATCTCAAACTCCAAGTCTCAAGTGATTCT
CCTGCCTCAGCCTCCCAAAGTGCTGAGATTACAGGTGTGA
GCCAAAGCGCTCAGCCAGATAGTGAATATTTTAAGCACTG
TGAACCCAAAGGCAAAATTAAGTCTATTATGTAGTTACTT
ATATAAAATGTAACCATTTAAAAAACGTGAAAAACATTCT
TAGTTAACAGGCATTAAAAACAGAACAACAACAATAACAA
AACAGGTGGCTGGCCAGACATGGCCCACATGCCTGAGTTT
GCTGACCCTATTCTAGAACAACACTCTCCAACAGAAATGT
AAAGCAAGCCTCCAGTATGAAACTTATATGTAATTTAAAA
TTTTCTAGTGGTCGTACACTTAAAACTAGGGGAAATTAAT
TTTAATACTATATTTTCTTTAATCCAACATATTTATAATA
TTTTCATTACAAAGTGTAACCCATATAAAAATATACATTT
TGGGGTTTCTAAGTCTTTGAAATCTGGTGTGAGTTTTACC
CCTATGGCATGTCTCAATTCAGAAGAGCCACATTTCAGGT
GTTCAGTAGATACATGTCGCTGGTGACTATCAATTTGAAC
AGTACAGTTCTACAACTATAAAATAAAAAAGTAGGGTGAA
ATAATACATAAGTTTCCTTTTGCTGAAAATAATAATTGTG
AAGCTAATCTAACTTTCTAATATCTCACCAACATTCATTT
ATTCTTTCATTTATTTATGCAAGAGTTTGAGATTGAGTGT
TTCATAAGTGTCAGGCACTGTATTAAGCTCCAAGAAAAGG
CAGACAGCTTCGGAATGGTTCTGTCTCCAAAAGTTCACCA
CCTAACATCAGAATAACAATTTATAAGCCTGTAAGAACAT
AACAGAGTAAGAAAGAAAGTAACACAAAGACACCCACATG
TGGGATTAGGGGGCAGGGTGTATGCAACAAAAAGAAAATG
GCCAGTTCCATCTAAGAGAGACAGGACAGCATCCCAGAGG
TGGTGATGCTTGAGTTCAGTTAGTAGAGTGGTGAGGCTTT
CAACTCCTGCAGAGGGGACAGCGTGATGAAAGGCAGGGAG
GCATGACACAGCATGGCCCCACCAGGGACCTGCACGTCAT
TCTGACTGACCAAACTTTAGGATGCTAGGAAGGAAAGTCA
CAGCTGCAGAGCCCAGTGAGGAGCCTCAGAAGGCTTTATT
AGCAATAATACTAAGAAGTTCGTACTTTACCATGTAGGCT
ATAGAAAGGTTTACCTGGTGAGAGGCAGTGGTTGGTATGA
TCAGCTTTCCATTTTGAAAAGATGATTTGGTTGTAGTGTG
GATCCTGAGTTGAAGGGACAGACACAGGGGACATAGAAGA
CAAGTTGAGATTTCATTGTAAAATCCTAGACAAGGGATGA
TGAAGGACAAAACCAGGACAGAAACAAAGGAGGATACAGG
CACAGAGCACGGCAAAGGCAACAAGCAGCTATGCAGTGAG
TGGAGGAAAAGAGGCAGAGAACCAGGCTTCTGACCCACAT
AACTGGCAAGATAGTGGGGCTTCTACTGGCCATGACAGGA
AAGACAGGAGAAGGCCCTTCAAAGAGAAAAAAAGTCTCTT
CTAGAAGGTTCCAGAGAGACTCATCTTTTACAGAATGCTT
CTCTATAGCAAGTCTGCCCTGGGCAAGGAAAGTATAATGG
GACCTGATCAGTTTCTCCTTTTAGGAAAAGCTCAGGGAAA
GAAAGAAAGATATTTTTTTAAGGTGCTTAGGTGAGTTTTG
AGCCCTACATTGGAACAATCATACCAGTGTATCATCTGAT
GCTTGTTTTCTGACAGAGCATCTTGAGTTCCATGATCTAA
TTGTTTCCTGAATTCACCACAAGTCCCCACAGAAAACTGA
ACTTGCCTGAAACTGGCAAACTCCAATGCCTCTTTTTTAA
TGCTTTGATGATGGGGAATATATTCCCCGTTTCTCTTTGC
CTGAAGCACTCATTAGTTTGTTATCTGGTCAGTCTGTTGC
CACACATTCAGTCCCTCTTATCATCATAGATTTTCACCAT
CATAATTAACTGACTTTAGGAAAAGCTCAGGGAAAGAAAG
AAAGATATTTTTTTAAGGTGCTTAGGTGAGTTTTGAGCCC
TACATTGGAACAATCATACCAGTGTATCATCTGATGCTTG
TTTTCTGACAGAGCATCTTGAGTTCATGATCTAATGTTCC
TGAATTCACCACAAAGTCCCCACAGAAAACTGAACTTGCC
TGAACTGCAAACTCAATGCTCTTTTTTAATGCTTTGATGA
TGGAAATATATCCCGTTTCTCTTTGCCTGAAGCACTCATT
AGTTGTTATCTGGTCAGTCTGTCTGACCACACATTTCAGT
CTCTTATCATCATAGATTTCACCATCATAATTAACTGCCT
TGCTGTGCAGCTCCAGTTGTTACATCCTCCCTTAACTTTG
TCCAAGGCAAGCTGAAAGAGGCAAGATTTCTTACCTTGAT
GAATCCTTTTATTAGGGAACAAAATTCTTACCAGAAAGCC
TCCCCACCCAGCAGCCTTCTTCTTATGACTCACTGAATGG
AACTGAGTCACATGTCTACCCTTAAACCACCAGCAAAGGG
CAATAGGATTACCATGCCCTTACCTAGACCAAAAATGTCT
CATTCCATGGGACAGTGTTGGGAGGGATGGAGGAGGGCAG
AGAAGAAGGCCACTTTTCCTTTTCATGTGTTACCAAAATA
ATAATAACCAGTATATTGTTGCTGTAACAAATTACCACAA
ATTAGTGGCTTAAAACAACACAAATTTATTATCTTATTTT
CTGGGGGTCAGAAGTTCAAAAATGGTTTCACTAGCTGAGA
TCAAAGCATCAGCAAGGCTGCAAGGCCCTCTGAAGGCTCT
AGAGCAAAATCTGTTTCCTTATTTTTCCATCTTCTAGAGG
GCACCAGCATTCCTTGGCTTGTGGTCCCATCCTCTATCTT
CAAAGGCAGCAATCTAGCATCTTTCTCTCTCTATCTCCTT
CATCACCTTCTTTCTTCATCTCCCTTATAAGGACTCTTAT
GATTACACTGGGCCCAACCAGATAATCCAGGGTAATCTTC
CCATCTCAAAATCTTTAACTTGCCCACATCTACAAAAGTC
TCTTTTCCCATGTAACATAACATATTCACATGTTCCAGGG
ATTTGGATGTGGATACCTTTGGAGGGCCATTATTCAGCCT
ACCACAGTTAGGCTTCTATAACCCAAGAACAATAAATGAT
TGCCTGGATAGCAATCACTTAGTGTCTTATCATTTGTCAA
GCCCTGAACTGGGCATTTTACATGGTTATCCAATGAAAGA
TTAACACTAAAATTGTGGAAGAGGTAGTCTACCCATCTTA
CAGATGAGGAGAAAGATATCCATAGTGTCTTTGTTCATGG
AGCCAGTAATCAGCATCAATTCAAACCCAAGTCCACCTAT
CTCCTTAGCCCGTGCTCTCCCGTGCTCTTTTCTGCTTGGA
AAAATCCACTGGAAGCCAAGGCAGGTATTATGAATACCCA
AAGTTTAGTGATTTCTTCAAATGCACACCTTATCAGTGGC
AAATATATATATCTAGACCCTATATTTCTGAATTCCCAGT
GAAATGCACAATATTGCATTTTTTAAAGGAAAGCTAAAAA
TTTAATTTTAATTTACTTCTGAGGACTTATCCCTACAGGA
TAGTCAACCCACACCCCCTATTTCCATTTCCTGCCTATGC
CTTTCAAGGTCATTAAAGCAAAGATTTTTAGAAAATGAAT
ATCTTAACATAGTGTTAGCCATAATAAGTTGGTTTATTGT
TTCATTTCCCTTTTGTTTTAAAGTTCCACAATAGTCTTTA
GTTGCATTTAAATAATTGTAATAGGTTATCTCTCTGGAAA
GAATTCTATCTACTCAGAGGTGGACACACAATAAGAAATA
AAAATAATGTCTGTGGTAAACAAAGTGTTAAAAATGAGTT
TTTATATTTTTGAAAGTTGGCAAGATTCATGCATGGGTTT
TAACACATATAATAAGTAGCTGTGTTAATATATTAGGGGG
CATTCGGGCACAGTGGCTCATGCCTTTAGGAGGCTGAGGC
AGCTGGATCATGAGGTCAGGAATTCAAGAAGAGCCTGGCC
AAGATGGTGAAAACCCGTCTCTACTAAAAATGCAAAAAAA
AGCCAGGCATGGTGGTAGGCACCCGTAATCCCAGCTACTC
GGGAGGCTGAGGCAGAGAATTGCTTGAACCTGGGAGGCAG
AGGCTGCAGTGAGCCAAGATCGTGCCACTGCACTCCAGCC
TGGGTGACACAGCGAGACTTCATCTCAAAAAATAAAAATA
ATAATAATAATAAATATATGTATATATATATATATATATA
TGAGGGGACAAGGACCTAACACCCTAACAGCACCCTAGCT
AGCACCCTAACAGCACATATTTGCTGAAAGCCAGAAGGAA
GATGGGGCAGAGAGATTATCTTTGATTTTCATACATAATA
AACTCCTAAGAAGACACACTAACACCAAACAGAAAAGTTG
AACAATATCTCACATATTACAATGGAGCTAACTTTTCCAA
GAAAGCTCAAATGTAAAGTAAAATCTCTAATTATACTCGG
CCTTTTAGGCCATCTTCAACAGCATATTCCCAACTTATTC
TTCACTGTTTTCCTCTTTCTTTACAATTGAACACAACAGT
CAACTCTTAGGATTGATGGGTGTCCAACTGAAGTTTTAAA
ATTAAACACTCCAAGGGCCTCAATCATTATTTCAATAGTT
TCATCACTAGTATCAACACTTTGGTTTTTCTGTTTTCCAT
TCACATTTAAATATTAAGGATGAAATACAAAGCAATATTT
ATATAAATAGTTACAGAGGCAAACACTGCTATTCAGCCAA
CACTGAGCTGCTGGCTGACAAGCAAGAGCAATAGCCAGTG
GACGTGACTTTAAATTTAGCATAAGAAATGCAGTTTGGGT
GTATTATTGTATAGTATATGAAAAACAATTAAAATATCAA
ACAAAAGAGAAGGAATCCCTATAGCCCTGTTTTCGAATGT
TAAGGCCCCAACATCTCAACTGGTTTATAGAATGGTTTCA
TGTGTGTGTGATGGGTGGGGGAGGAGGGTATGTGGGATGG
GGGAGGGTTTGTCTGTCTATCCGTATCTCTGGGAAGTAAG
TTTGGTTTTTTGTGCCAAGTTCAGACAACTCTTCAATTAA
AATGCTCCCAGCACAATGCAGGCCCAACAATCTCTCATCC
TTTTTCAGTTTCTCCATCAGTCCATGTCCCTCCTTTCTCC
CTCCAGAGTCAGACCTGAGGACCCAGCCAGCTTCAGGTGC
AGCGGATATGTGGCATCCAGCACAAGCCTTCCCTGCAGCC
GTCAGTGCTGCTGTTTTCCAGATGTGTGCCCATTCACTGC
GTGCCAGTGCTGCTGCTGCAAGATTTGGAAGTTTACACGT
GCGTCATGAAGTAAAAATGACTAGGAAACTCCAGCACAAG
CCATTACATAAAAGCTGAAATTTTGACTATTCACTGATTT
TTCTTTCAGAAGTATTGATGAAGAAGATTCCCTTACAACC
ACAGCCGCATTCAATATTGGAAAGAAACTTGTGGATAATG
CTTAGGCATTTGAGAAAGTCAGAAGGTTCTTATTAAAATA
AACACTGCGTAATAAACTTTAATGGTCTCCAGAGGTTCGT
AATGCCAAAGAATAATACATAAAAAATGCTGATTTAATAA
GAGTACTTATAAACTCCTCATAAATCATTTATTGCAAAGC
ATAATTTTGAATTATTCAAGATACTAAAACCATGATGAAT
TATAACTCATGCTGAACTAAGCCTTATATTTCCAGTATCA
AACAAATAGATAAATTAATGTCCTTAATTAGCAGCTGATG
AGGAGAAATCATGCGTAGCTTTAAAAGAATCCTATAATGT
CTGTGAAATTTCCAAGTCTGCTGGCTAAAATAAGCTTTTC
CCTTTCACAACTTTTTTTTTTCTGGATTTCCCCTGCAAGC
TGTCAACCCCATATATTATGCAGAACCGTGTGGATGCCCA
TCACAGGAAATTGCTGTCTGACAAAGGTATTTTCAATCAG
TAATGATTACCGTATCTGTCAAGCAGACGGTTAAAGTAAT
ATAATAAAACCAAGAAAATCTGATGCTTCCCCATATGTCT
GGGTAACCAGTATTCTTCCTCTCACACATGCACTAAACAG
ATGCACTCTATTTGTTAGCAGAATACAAAATAAAACATAA
CAAAGCCTATTTTCCCCAATTTGCATAAGCAGCACCCATG
TGGGAGGAGGAAGTTGGAATTAAAGACTCCGGGCTTCTTT
CAATTGTATCTTCTAGTTGTCAAAATCTGAAAAGGTATAA
TCACTCTGACAAGAAAGAGTCATCGGTTTCTATGGCAATA
TTGAGAAGGGAGCACCAAAGATAGGCCAAAGGAGGTAGGA
AAGGGGTCAAGATTATTACTACAATTCCCTTCCTTACTAC
ATCTTGTTATTTTCGACAGTTGGATTGAAAAAAATGCTCC
CAGCACAATGCAGGCCCAACAATCTCTCATCCTTTTTCAG
TTTCTCCATCAGTCCATGTCCCTCCTTTCTCCCTCCAGAG
TCAGACCTGAGGACCCAGCCAGCTTCAGGTGCAGCGGATA
TGTGGCATCCAGCACAAGCCTTCCCTGCAGCCGTCAGTGC
TGCTGTTTTCCAGATGTGTGCCCATTCACTGCGTGCCAGT
GCTGCTGCTGCAGATTTGGAAGTTTACACGTGCGTCATGA
AGTAAAAATGACTAGGAAACTCCAGCACAAGCCATTACAT
AAAAGCTGAAATTTTGACTATTCACTGATTTTTCTTTCAG
AAGTATTGATGAAGAAGATTCCCTTACAACCACAGCCGCA
TTCAATATTGGAAAGAAACTTGTGGATAATGCTTAGGCAT
TTGAGAAAGTCAGAAGGTTCTTATTAAAATAAACACTGCG
TAATAAACTTTAATGGTCTCCAGAGGTTCGTAATGCCAAA
GAATAATACATAAAAAATGCTGATTTAATAAGAGTACTTA
TAAACTCCTCATAAATCATTTATTGCAAAGCATAATTTTG
AATTATTCAAGATACTAAAACCATGATGAATTATAACTCA
TGCTGAACTAAGCCTTATATTTCCAGTATCAAACAAATAG
ATAAATTAATGTCCTTAATTAGCAGCTGATGAGGAGAAAT
CATGCGTAGCTTTAAAAGAATCCTATAATGTCTGTGAAAT
TTCCAAGTCTGCTGGCTAAAATAAGCTTTTCCCTTTCACA
ACTTTTTTTTTTCTGGATTTCCCCTGCAAGCTGTCAACCC
CATATATTATGCAGAACCGTGTGGATGCCCATCACAGGAA
ATTGCTGTCTGACAAAGGTATTTTCAATCAGTAATGATTA
CCGTATCTGTCAAGCAGACGGTTAAAGTAATATAATAAAA
CCAAGAAAATCTGATGCTTCCCCATATGTCTGGGTAACCA
GTATTCTTCCTCTCACACATGCACTAAACAGATGCACTCT
ATTTGTTAGCAGAATACAAAATAAAACATAACAAAGCCTA
TTTTCCCCAATTTGCATAAGCAGCACCCATGTGGGAGGAG
GAAGTTGGAATTAAAGACTCCGGGCTTCTTTCAATTGTAT
CTTCTAGTTGTCAAAATCTGAAAAGGTATAATCACTCTGA
CAAGAAAGAGTCATCGGTTTCTATGGCAATATTGAGAAGG
GAGCACCAAAGATAGGCCAAAGGAGGTAGGAAAGGGGTCA
AGATTATTACTACAATTCCCTTCCTTACTACATCTTGTTA
TTTTCGACAGTTGGATTGAAAAAATCCAATTTTAGCACTT
TTCTTGATGTTCACTGGGTGAGTGTCAAACTGCACCTTAT
GGAAGAGAATGTCTGAGAGGAAAGGAGTAGGAAGGAAATT
CTCCTCATGGAATCAGACCACTGAGATCTAAATTGACAGG
CAAGCTTCAGGACTTTCACTGACGTCCCCAAAGTAAGGCA
AACCTCACACTTGAAATCAAAGCCCTTCAGTGAAAATGAG
TGGGACGGGGTGGCGGAGCATTTTGATTGTCTTTTGAAAC
AGGTTTTTCAAGCATGGGCAAGATCGAGCAGCAATCTACC
AACTCCCTGAACATCCAGACCTTATCCCAGATATTTCATT
GTCTGCCATTTAGTTTGTTCTGGAGTTATAGCATTTGGAA
ACTGCGAATCTGGAGAAGTTCCCGATATGTGTACTACCCA
TGGCCTAAGACCTCTTCCTGTAAGAAATGGCTGCCAAAGA
CCAGCCTTTCACCTTTGTTTCCCTTTCCTTATACTCAATA
ATGAGTATTAAAAAAAAGAGATAATACCTATCTCTTTTTT
TTCTGACTATTGCCATTATCTAATGGAAGAACTGGGCAGG
AGTTACTGGAACAGGTCATGCTGACAGAAGCTGACCTAAA
ACCGAACCTGGCTGTTAAGGTGAGACAGACACCAGAAAAG
CCAAAGTCTGGGCGTGTTTGGGTTGAGCGGAGGCTGCCCA
TGTGACAATACCAAGGGCACAGTCAAACAGGGTGAAGGCA
AAAGTGAGTATTAGGATGGAACAGTGCATGGTAACAGGGT
CTTCCAACAACCACCACTGAGTATACTGGGAAACAATACA
GGAATATTAGTAAACACACTTTTTTTTTTTTTTTTTTGAG
ACAGAGTCTTGCTTTGTCACCCAGGCTGGAGTGCAGTGGC
ACAATCTCAGCTCACTGATTTCTGCCTCCCAGGTTCATGT
GATCCTCCCGCCTCAGCCTCCCAAGTAGCTGAGATTACAA
GCATGTGCCACTGCACCCAGCTAATTTTTGTATTTTTAGT
ACAGATGGGGTTTCACCATGTTGGCCAGGCTGGTCTCAAA
CTCCTGACGGCAAGTGATCCACCCACCTTGCCCTCCCAAA
ATGCTGGGATTAACAGGCATGAGCCACCATGCCCGGCCTA
GTCAATACACTTTTATTAAGCACCTATTATGTGCCAGGCA
CTGTGCCATCCATTAGGAATCATGAACCAACTAGAAGGTG
TCTCTTCTCTAGGAGACTTTGCATCTAGTAGGGATGGGGG
TTGTGATAGAGAAAGTACCATCTGTCTAAGGAGGATCTAG
TAAAGGTCCCTAATCTAGGCTGGGAGAATAAGAAAGACTT
CCTAGAAGCAATGCCACTCCAGTCAACCTAAAGGATGAAT
AGGAGCCAGCCAAGTGAGGAAGGGAAGAGTGAGGATCCCA
GGCTGAGGGATTTTCCAAGGTCTTAAGAAAAGAGGGTCCA
TGGTATTTGATGAACTGAAAGAAGTCCACTGGCTTACAAT
TTAAATTACTTGGATTGGAGGAGATGGGAAGTGGCTGAAA
AGAAGTAAAAGATAAGGGCAAACTCCTGAAGGTTCTCTAA
GTCAGACAAAGACTTCATCTAAGGGCCAAGGGAAGTTATT
TAGGGGTATAAGCAGAGGAAAATCATGATCTGATTGGCAC
CTTTGAGCATCACTGGCTTTGGAGTAGAGGATGCATTTAA
GGATAACTTAACTCAAGGCTTCAGGATGCTGCTGAAGTTG
TCCAGGCAAATGAAGTTGGTGATGTGGACTAGGGCGGTGA
TAGTGGAGGTAAAGAGAATTGGAAGAATCCAGAGCCATTT
AAGAAGTAAGTTTAACATATTAGGGCAGGACAACTGATTA
GACTGGGAATGTGGGAGAGGAAAGAAAGAACTAAGGATGG
AGTCTAGGTTTGCTACTTCAGCTACAGGATAAGGAAGAGG
GATGTTTGAATAGTTGTTAAGCAGTCTTCATTACGGGTTC
ACCCTGTGTGCAGGTAGTGGGACTCATTAGATTCAGAAAT
AAAACCTCAGATCTGGAAGGGGAATGGTAGAAGGAAGATA
AGCCCCACACCACCCTCTGTCCTTTCCTTTGGGCTATAAC
TTTCGCATTTGCTCTCCAACTGCACACCATCCAAGTTTCA
TCAGCAGAGGGGATTGACCACTTGCGCCTCAGATCTGTAA
GCAGATCCTGCTTTTCCCCTAACCACGAACCTGCTAATCT
GTCTTGTAACCTGACACACTGGGAAGTTGAAAGTTAATCA
GTCAAGGCAGAATAATATTTCACTGTGGTATATATGTATG
TAGATATATGTACACATGCTCCTTGACTTACAGTGGGGTT
ATATTCTGATAAACCCACTGTAACCTGAAAATATAATATC
ATAAGTCCAAAATGCATTTAATACCCCAATAAACTCATCA
TAAAGTCAAAAAATATAAAAGTTGGGGACTGTGTGTGTGT
GTGCGTGTGTGTGTGTGTTTCACATTTTCTTTATCCACTA
GTCCATCGACAGACATATTGTTTCTGCATCTTGGCTATTG
TACATAATTCTGCAATAAACATAAATATGCAGATACGGAT
TTCAACTCCTTTGGATATATACCCAGAAGTGGGATTGCTG
GATCATATAGTAGTTCTATTTTCAGTTTTTTTGAGGATGC
TACATACTGTTTTTCATAATGGTTTCACCAATTTACAGTC
TCACCAAAGGTATACAAGGGTTCCCTTTTCTTCACATCCT
GGCCAACACTTGTTATCATTTGACTTTATGATAATAGCCA
TCTTAAGGTGTTACTTAAATGTTCTCACCACATAAAAATA
AAAGGTAACTGTATGAGATAGTGGATATATTAATAGCTCG
ATTGTGGTAATCACTTCACAATGTATATGTATATCAAAGC
ACCACATTGTACACCTTAAGTATATACAATTTGCATTTGT
CAATTATACCTCAATAAAGCTATGGGATGTGGGGGTATTG
GAGTTAATCAGTTAATATTTATAAAAAAATTTTACCTCTC
TGGTGAGACATTCTCCACTAGTTAAAATTGTTACCTTTAT
CTGATCCAAGACACTCCAGCTTTTTCAATTTCATACACAA
TTCTGAAAAATGAGACATTTCTTGGTAGTGACCCAGAAAA
ACTAGCTGAGGGTTATAGCTAAACCATGATAAAACAACTT
ACTGAGATGACAAACAAAAGATTAGGAAAGTACAGCTCCT
TTTAGTCACTCATCCATTCATTTGTTCATTCCACTCACAT
TTGTTGTCATTCAACAAATGTTTTATAAACTCCTCTGAAT
GTTCTAGGCTGTGTAAGACACAGCAATGAATAAGACAAGT
TATCTGCCCTCACAGTGTGTATATTGTGAGAAAAACAATA
AATAAGTACTAATTCTAGGAAGTGCTACAAAGAAAATAAA
TGGGGTGAGGAGCAGAGTACCTGAGGAGGGCCCTTTTAGA
TGGAGTGGTCAGGGAAGACCTGCCTTCTATCTGAGAATGG
GACAGCCACTCAATGAGCTGGAGAAAGAGCATTCCAGGCA
GATGGAACAGCAACGGCAAAGGCTGGGAGAGGGGAAGGGC
TTTGCATCTGGAGGAACAGAAAGTTTGTCCATGAATGTTA
AAGGAAAATAGGCAAATGTTTTAGATTGCAGGTGGAGAAG
TGGGCAGAAGCCCTGTGACTCAAGACCTCATGAGCCATGA
TAAAATGTTGGGTTTTATGAAAACCAAAACCACAGTGAGA
TGTCATCTCACATCTATTCCCCCTTAGGATGGCTACTATT
TAAAAAAAAAAAAAAAAAGTAACAATTGTTGAAAAGGAGG
TGAAATAATGGGAACCCTTGTATACTGTTTGTGGAAATGT
AAATTGGTACAGACGCTATATGGAGGTTCTCAAAAAACTA
AAAATAGAACCACCACTTGATCCAACAATGTCACCCTGGA
TATGTATCCAAAGGAGATGAAATCAATATATGGAAGAGAT
AGTTACACCCCCATGCTCACTGCAGCATTATTTACAAGAG
CCAAGACATGGAAGCAGCCTAAGTGTCCTTCAACAAATGA
ACAAAGAAAATGTAATATATACATACAATGGAATACTATC
AGCCTTTAAAAAGGGAAGCCTGCCATTTGCAACAATACGG
AAGAAACTGGAAGACATTTTATTAAGTGAAATAAGCCAGC
CACTGAAGGACAAATACTATATAATGCCACTTCTATAAGG
ACTCTGAAAGAGTCAAACTCATAGGAGCAGAGTAGGATGG
TGGTTGCCAGGGGCTGGGGGGAAGGGGAAACAGGGAGGTA
TTAGTCAAAGGGTATGAAGTTTTGGTCACATAAGATGAAT
AGGTTCTGAAGATCTACTGTATGGCATAGTGCCCACAGAT
AGTAATATTCTATTGTATACTTAAAATTTTGCTAAGAGGG
TAGATCTTATGTTGTGTTCTTATCATAAAATAATAAGAGC
AATGAGTAATGAGGGCAGGAGAAAAGTTCTGGAGTAATGG
ACAAGTTTATGGCATTGATCATGGTGATGGTTTCACGGAT
GTATACTTACCTCCAAAGTCATCAAGTTGTAGACAGCCTT
TGGTATGCCAATAATACCTCAATAACGTGGTTTTTGTCAA
AGGAATGTTGGGTTTTATTCTAAGTGCAAAGGAAATCACT
GGATGTGTTAAGCAGGGAGTGACAAAATCTGGCATATTAG
TTATAAGAAAATCACTCTGGCCACCCTGTGGGAAACAGAC
TAGAGAAGAAGCAAGAAACTACAGTTGAGAAGGGGCTGCA
GGAGCCCTAGTGAGAGGTGGAGAAAGGAGTTGTGTCTAAG
TAGAGATGAAAAAAAAAATCAACAGCCTTGAGAAAAATTG
TGGAGAGAGGAAGAATTGGGCACAAAGGAGATTCTCTACT
TTGTGCAAGGCACACACTTTGTCTTGTCTTTTCTGTAAAC
ACTTCCCATTTCATCTCAACAGAGAGCTTATGGAAACTAT
TTTTATGTGGAATCACAATTTAGCAAATATTGTTGGATTT
AATTTGACTTAAGCCTATTTCTATTATTCTGGCCTGTGTG
TCAGGTGTATTTCAGGTCACAAAGGAAGGGTTCTGTACCC
AGCCATAACACTGGTAGGCAGGTTTTAGATGGTTTTGCCC
CTCTTATCTTTTTATTCCTCAACTCCAACCTCCTGGAAAT
CTCTGCACTTATCCACCATGATCAAGTGGGCTTCATCCCT
GGGATGCAAGGCTGGTTCAATATACGCAAATCAATAAATG
TAATCCTGCACTTGCAAAGCTGGAAAAGATGACTGTTAGG
GGCCAGAGTACCATTACTGCCCAGCAGGGCAAGGAACTGC
TTTAAAAAATAGAGTATTGAACCATTTAGTTGTGGGCTCT
GGCTGGCTTGAGAATAATCAAGAAGAGCTTTGGGACCCTT
CTAATCCTTTTACTTCCCCTATTCCTCTTAATCTCTACTT
CAGAGTACACTAATAAAGACAACTAGTTTAGCATTGCCTT
CTATATACTAACTTTGAATGCCATGAAGTCATTTGTACAC
AAGGGCATCATCACAAATGTTATAGGCTCACCTACATAGA
TAACAGAGCATCTATCTTAGCCTCTGACTAAGAAAGCCTC
TGTAGGAAAAACATATTGATTGACCTCCACTTCACCTCCC
TTCCCAAATAAACCTACTCTTTTTCCCCTTTAAAATTTGC
ACCTGTTCTTGGGATAATTGGCTAGTCATATGCAGAAAAG
TAAAACTGAATCCCTACCCTACGCTTCGTCATATAGAAAA
ATTAACTCAAGATGGATTAAGACTTAATGTAAGACTCAAA
CTATAAAAAATCCTAGAAGAAAGCCAAGGAAATACCTTTC
TGGATACTGGCCTTCACAAAGATCTTATGATTCAGTCCTC
AAAAGTAATTGCAACAGAAACAAAAATGGATAAGTGAGAC
CTAATTCAACTAAAGAGCTTCTGCACAGCAAAAGAAACTA
CCAACGGAGTAAACAGACACCCTGCCGAATGGGAGAAAAT
ATGCACAAACTGTTCATCCGACATAGGTCTAATATCCAGA
ATCCGTAAGGAACTTAAGCAATTTAACAAGCAAAAAACAA
ACAACCACATTAAAAAGTGAGCAAAGGACATAAACAAACA
ATCTCAAAGGAAGACATACATGCAGCCAACAAACATATGA
AAAATGTTCCACATCACTAATCATTAAAGAAGTGCAAATC
AAAACCACAATGAGATCACCATCTCACACCAGTCAGAATG
GCTATTATTTAAAAGTCACAAAATAACAGATGCTGCTGAG
GCTGCAGAGAAATGGGAAAGCTTATACACTGTTGGTGGAA
ACATAAAATATTTCAGCCACTGTGGAAAGCAGTTTGGAGA
TTTCTCAAAGAACTTAGGCTACCATTCTCCCCAGCAATCC
CATTACTAGGCATATACCTAAAGGAAAATAAATCATTCTA
CCAAAAGACACATGCACTTGTATGTTCATCTTGGCACTAT
TAAGAATAGCAAAGACATGGAATCAACCTAGATGCCCATC
AACAATGAACTGGATTAAAGAAAATGTGGTACATATACAT
CATGGAATACTACACATCAACAAAAAGGAATAAAATCATG
TCCTATGCAGTAACATGGATGCAGCTGGAGGAGGAGGAGG
CCATTATCCTAAGTGAATTAATGCAGAAACAGAAAACTAA
ATGCCACATGTTCTCATTTACGAGTAAGAGCTAAACATTG
AGTTCACACGGACATAAAGACGGGAACAATAGACACTGGG
GTCTACCAGATGGGTGAGGCAGGGAGTGGGAAAAGGGTTG
AAAAACTACCTATTGAGTACTATGCTCACTACCTGAATGA
CAGGATCATTTGTATCCCAGACCTCAGCATTATGCCATAT
ACTCATGTGACAAACCTGCACATGTATCCCTGAACCTAAA
ATAAAAGTTGACATTTTTAAAAAGTTTCCACCCCATGAGG
GCACAAAGTCGGCTGCATGTGGTTCACACTTTTGGTGTTG
CCTTCTATTAAACCACAGCTCTCACCTCTGTCCTGCAGAG
AGAGCCAGAGCAGCTTAGGGCAAAGAAGGGACTTACTTGC
TGGATGATTATTCTGTGTGTGAATTCAAGAGTAGGACTTT
CTTAGCATGTCCCTAAAAAGAAAATTCATGGGCAGTAATT
GGTGACAGGGAAAGAGACTCCGCAGGGCTGGCCATCTGGT
GACCTGAGCCGGCTGCAGCTTTATTCCATTCAGATGCCAC
TGCTCTTCCTCCTTTTGTAGGATTTCAGCTGTCTCATTAG
ATTGCTCCTCGCCACTAAATATTCCTTCCAAATCATTTTC
ATTTCTAATAATAAAACTAATCTAGGATTTCAAAACTATT
TTTATATTAAAACTTTAAAATCATGTTTCTCGGTTTAAAG
AGATTTCGGGGGCGGGGAGGGGAACTTCCTGATATTTCAT
CCCTATGTTATCCCCATAACAACTGCTATGGTGAAATTCA
TCTGGCATATTAACATTTATATACCAGGAAGAAAAGAAGC
TTAACATATGGCTTATCTCTCTGTCAGTTCTGACCCTCTT
CAAATGTTTTCAGTAGGAGATATTAAGATGGAAAAAAAAT
ACACCAAAATCCAATTTCTCAGACTATCCTGCTCCCTACA
TTGCCTTCCTAACACAAGTACTTCCTTTAAAAATGGGGCC
AGGCACAGTGGTTCACATCTGTAATCCCAGCACTTTGGGA
GGTTGAGGTGGAAGGATCGCTAGAGTTTGGGATTTTGAGA
CCAGCCCGGGCAACATAGCAAGACCCTGTCTCTACAAAGG
ATAAAAAGTAAAAAATTAGCCAGGCATGGTGGCACATACC
TGTAGTCCCACCTATTCAAGGGAATGAGGTGGACAGATAA
CTTGAGTCCAGGAGTTTGAAGCTGCAGTACGCAGTGATCA
TGCCACTGTGCCGCAGCCTGAGAGACAGAGTTAAGAGCCT
GTCTCAAAAAATTTTTTAAAAAATTAAAAAATTAAAAATA
AATGGGAACTAGGCTATTTATAAAGGGGAATTAAGTTATC
TTTCTCCTGAACCACACCACTAAACTTCAGGAATCAAGAT
GATTTCATTTTCCCACTTTGGGTTGTTTTTCTGGCAGAAG
GGACAGATTTACATGAATTATTTTCCCAGTCTTTTTTTTT
CAGATTTTACATTTTTTACATACTTTAAAATTTACTCCTG
TGAATGTACAGTTCTGTGGGTTTTGAGAAATGCACACAGA
TTTACATCCACCACAATCATGGTATGGAAGTTTTATTGCC
CCTCCAAAATGCTCTCATGCTGTCCCTTTAGGGTCAACCC
CTCCCTCTCCCTTACTCCCACGGTTCTCTGTTCTGTCCCT
ATTGCTTTGCCTTTTTTAGAAAGTCATAGAAATGAAATGA
TGCAGTATATAGCCTTTTAGGCCCTGCTTTTCACTTAGCA
AAATGCATGTGGGATTCATGCAAGTTGTTGACCATATCAG
TAGTTTGTTCTTTTGTATTGCTGAATAGTATTGCATGGAC
ACAACACAGTTTGTCAGTCTGTTCACCCAAGGACATTAGG
GTTGTTTTCAGTCTTTGGAGATTACATATAAGGCTTCTAT
AAACACTTGTACACAGATTTTTATATGAACATAAATTTCT
ATTTCTCTTGGGCAAATAGAAAGTGGTATAGTTAAATCAT
TCAGTAAGATTAGGTTAAACTTTATAAAAAAACCTTAAAA
GTTCTCAAGGGAGTTGTAATATCTTGCATTCTCACCTGCC
ATGCATGAGAGTGCCTGTTGCCTCCCATCCTCATCAGCAC
TTAGCACTGTCATTTTTCTTAAATGTTAGCCATTCTGATA
GATGTGAGGAGGTACATCATTGTGCTTTTAAACTGTATTT
TCCTAATAACGTCTCCTTCGATTCCAGCCATCATTCTCAT
CCTTTAGGCAGGAAAGAGGGAAAGACAATGGGCAGATGGC
ATATGCTAGCAGAGGCAGCACTCTTTTTAAGTAGCATTCC
TGAAAACACTTCACAACAACTTCTGATTGCATATCATCGG
CCAGAACTATTATACTCACAAGGCCTTCCTGCATGCAAGA
AAGATTGAGAAAAGTATTTTTTAACTGAGTATATCAGCAC
CTCATTGAAATCAGGAATCTCTAAGTAAGAAAGGAGAATG
GGCATGGAGTTGGCACCATGCAGACTCTCTCGTCACACTG
GTGTCCCTGCTTCCCTCCCATGCCTCTGTACAATTTATTC
TTCACTTCCAGCCAGAGTGATCCCTATAAAAATTCATCAC
ATCATGTCACTTTCGTGCTCAAAATAATTCAATGCTTCCC
AACTCCCCTGGAGTAAACTCAAAGTCCTTACAATTGTCAG
TAAGGCCTTTCTTGATCTGTGCCCACATTCACATTTTGGA
ATGTACCTCCTACCAACCTTCCCCTTGATCACTAAGTTGC
AGCCACACAGCTGTTCTTCCTCTTCCATGAATAAACCAAG
CATACTCTGACTTCTGGGTCTTCTGGGTCTCACTACTCAC
TTTGCCTGGATCGTTCTTCTTTCAAAGAGGCTCATTGCTT
TACTTTCAATTCCCACAATGTTGCACACATATGCCCCTGC
ATCAGAAAGACTTTCCCTCCTCTATAAAAAGTATCTTCTA
TAAAATAGAACTACCAGCCCCTGCCATACGCTGTTTATAT
TATTCTTAGCACTTAACATATCACATATTTTGTTTATTTG
TTAATATTTTGTGCCCTTTAGAATATAAGAGAGCAGGAAC
TTTGTTTTGTTCACTGTTGTATCTAGAACGTGGCCTGACA
GTCAACAGACATTTGCCACCTGAATGAATGAAGAGATGAG
GGTCTTTACAGAGAACTCATAGAAAGAAGAGTGCTGTGAT
ATTCCTTCTTCCCTTTCTGTAGGTTCTTCTATCTCCATTT
CCCAGCGGGGTGAGGAAGACTCCAAGAGAACCAATCATAG
AGCTTTGAGTTTTGCAAAAGAGGGTCTGACAACACATCCC
TGGTTGCATGTTTGCTGAAATAGATAATTCTAAGAAGAGT
TAGGTGGGGTTTCCTGAAATTGAGGGCATGGACATAGAGG
AAAGGGGTAGGATTATGGAGGTGAAGGGAGGCAGGAGTCT
TCCTGTCAGCCTAGTAGACACCATGAAGGTAGCCAGGCGA
GGGCCATCTTGAAAAGGTCCCACCCAAGTGCTTCCCAGGG
TGTATTAGTCTGCTAGGGTTGCCATAACAAAGCGCCACAG
ATTGGGTGGCTTAAATAATAGAAATTTATTTTCTCATAAT
CCTGCAGGCTACAGGTTCAAGATCATGATGTTGGCAGGGT
TGGTTTATTCTGAGGCTGCTCTCCTTGGCTTCTTGACAGC
CAACTCCCTGTCTTCAAATGGTCTTCCCTCTGTACATGTC
TGCATCCTGATCTCCCCTTCTTATAAGGACATCAGTCATA
TTGGATTGGGGCCTACCCTAATGACCTCATTTTAGTTTAA
TCATGTCTTGGAAAGACACTATCTCCAGACATAATCACAT
TTGGAGGTACTAGAAATTAGGGCTTTAAAATATGAATTTG
GGTGGGGGGTGGAGTGGACACAATTAAGCCCACAACACAA
GACTAGGACTTCCCTGTAGAAAGAACCTGAGTAGGTCACA
AGAGCACAAGAGCTGGGGGCATATTAAGAGGCCTGCAAGA
GAGATCACCAAGCCTGGAATGGCACAATGCAGAGGTCCCA
AAGGGAGGTCTGGAGGAATCCACAGGAAGAGCCTCAGGAG
GCAAAAATTTGCAGTTGGACCCCTGGCATTTAAAGGGAAT
AGAACTATAATAAGCATGAGTAGCTAAAGAAAAAGATCTT
CCTCCTCTTCTCTATTCCTTCTTCTGCATGTTTGAACCAC
TAACCTTAGAGAGTGGGAGGAAGGTGTAGGAAGGAAAGTA
AAAGAACAAACCACTGGATCCTTTCCCACTGCTGCTCGCA
GAGCCCAGGGAAAGGAGAAAAGATTGAATTACATGAGAGA
TCAAAGTTTGATTTCTGGATTTGGCCTGCTGTGAACGGGG
CTGCTAGGAAGCAAAGCAGGTCAGAAACGCACAGGTCATG
TGGTGTCACCAGAGGGTGGCACAAGACTGCTGGGAAGCTG
TGTCAGGCCAGACTCCTCAGAAGAAACATGGCTTTCTGGG
AGAGGGAGCATTGCCTGCACCATCAAAACTGCTCTCAAAA
ATTAGGCTCATAGCCCTTCACTCCCCAATCCTTTCACAGT
GACTCTTCCAGAAAAGTTCATTTCCCATAATGCACACCCA
CAAGGCCTTTGTTCCCTGGTCTTCTCGTTCTCTGCAATTC
ATTCTGTAACTCCACACAATTAATTCCCATGGACATACCA
GCCCCAAGGCATATCCTATTGTATGCAAGATGTTCCAGCA
ACCAACTTTATCACAAAAACTTGCTCACCCTTTACCCCAT
CAATCAGGTTTACTTATCCTATAAGCACCCTATAATAGGA
GACCGTGTTCAGCAATTTCAAGGTGATATTCTGTCTCTAT
CCAGTTCTGATGTAGCTGGCAAGGTCTCTGTATCAGTTTG
CTAAGGCTGCCATAACAACGTACCAAAAATGGAGTCAATT
AAACACCAGAAATTTATTGTCTCACAGTTCTGGAGGCTGG
AAGGTGTCAGCAGTATTTGTTCCCTCTGAGGGCTGTGAGA
ATCTGTTCCTCTGGCTTCTGCTGGTTTGCTGGCAAGGTCT
GGTGCTCTTTGGCTTATAGAAGCATTGCCCTGACCTCTGT
CTTCATTTTCACATGGTGTTTCCCTGTTTGCACATCTCTG
TGTCCAAAACTCCTTTCTTTATAAGGACACAAGTCATATT
GGCATTAGGGCCCACCCTAATGACATCTTAACTTAAATAA
CTGCATCTGCCAAGACACTACTTTCAAATGAAGCTGCATT
CTGAGGTATGGGGGTTTGAACTTCAACTTATGAATTTGGG
GGTACTGAGAAGGGGACACAAGATTCAACCCATCACAGTC
TCTCACTGAGGAAAAACATTTACTCTCCAGGAGAGCACCC
CACTGGCAGGGAATCTGTGATGATTAATACTGAGTGCCAA
CTTGATAGGATTAAAGAATGCAAAGCATTGATCCTGGGTA
TGTCTGTGAGGGTGTTGCCAAAGGAGGCTGACATTTAAGT
CAGTGGGCTGGGGGAGGCAGACACACCCTTAATCTGGTAG
GCACCATCTAATCAGCTGCCAGCAAATATAAAGCAGGCAG
AAAAACATGAAAAGGCTACACTGGTCTAACCTCCCAGCCT
ACCTCTTTCTCCCCTGCTGGACGTTTCCTGCCCTCAAACA
TTGGACTCCAAGTTCTTCAGCTTTGGGACTTGGACTGGCT
TCCTTGCTCCTCAGCTTGCAGACAGCCTATTGCAGGACCC
TGTGATCCTGTGAGTTAATACTACTTAATAAATCCCCTTA
TATACATATACATATACATATAATATATACATATAATTAT
ATATTATATAATTATATATACTATAAAAAAAAAAAAAAAA
AAAAAAAAAAAAAAAAAAAAAAAAAAAAAAAAAAAAAAAA
AAAAAAAAAAAAAAAAAAAAAAAAAAAAAAAAAAAAAAAA
AAAAAAAAAAAAAAAAAAAAAAAAAAAAAAAAAAAAAAAA
AAAAAAAAAAAAAAAAAAAAAAAAAAAAAAAAAAAAAAAA
AAAAAAAAAAAAAAAAAAAAAAAAAAAAAAAAAAAAAAAA
AAAAAAAAAAAAAAAAAAAAAAAAAAAAAAAAAAAAAAAA
AAAAAAAAAAAAAAAAAAAAAAAAAAAAAAAAAAAAAAAA
AAAAAAAAAAAAAAAAAAAAAAAAAAAAAAAAAAAAAAAA
AAAAAAAAAAAAAAAAAAAAAAAAAAAAAAAAAAAAAAAA
AAAAAAAAAAAAAAAAAAACGGGGTTTTTTTTTTTTTGGA
GTTACATTCTTTGAACGGGATGTGAAGGTTCATATTGAGA
TAGGAGGCTGCATATTTCATCTGTTAACTTAGCTGCTGTT
GACTCATCTGCACCCAAGAGTGTACACACGGGTATTAAAT
GTGAGTAGAGCTTTGCTTTGACATCAAAAGTATGTTGGGG
GCTTTTATTTGCTTTGTTTGGAAATATTTTTCTTGGACTG
TCTTATTTGATTTTCTAGTATCCAGGGAATTTAGAGAAGC
CAGAAACACATCAAAAGTTTTTCAGTGCCCTCTATTATCA
AATGACATTGGAGAGGGCTTAAAAGAACAGTCCCTTTATG
GATATAATGCTTTTATCCAGGGAGCTCAGAGTCTTTTACA
GCAGATATTACTTACTTTTATAGAGCTTCAAAGGTACTCA
GAGTTAGTCCAAAGCCTGTGAGTAGATCTAGGGGAAAAGG
TCAAAGAATAAAATATTATGGTTGGATTTTTAGCCCTTAG
CCTATACTTCTTAGAAAAATGGTCTCCCTTTATAACGTGG
TAATCACCACCTGAAATATTATCTGGGCACCTGCCATCTA
AATAAAACATAGCCTGATCAACCAAAGGGATTATTTACTT
AAACATTATTAAATCCTACTAAGTGTTGCAGACTAATCCT
ACACAAGGGATGCAGCAATGAGCAAAGTTATCATGAATTT
ATACTTTGGAGACAGAGATAGACAATAAATTAAATTAATA
AGTTGGTGTCTTAAGTTGGATAGTCCCCCCAAAATTTCAC
ATCTACCTGGAACCAGTGAATGTGACATTATTTGGAAATA
TTATCTTTGCAGGTGTCATCAAGTGAAGATGAGGTCATGC
TGGATGATGGTGGGCCCTCAATCCAATATGACTAGTGTTC
TTTTAAGAAGAAAAAAAATTGGACCTAAAGATACAGGAAA
ACAGGAAGAAGGCCACATGATGATGGGGGCAGAAATTGGA
GCGTGCAGCTCCAAATCAAGGAACACCAAGGATTGCTGCT
GCCACCGGAAGCCAGGGGAGAAGCATGGAATGGGTTCTGC
CTGAGAGCCTCCAGAAGGACCCAATCCTATCGTCATCTTG
ATTTCAGACTTCTGGCCTCCTGAACTACAAAAGAATAAAT
TTCTGTTGTTTTAAACCACCTGGTTTAAGGTACATTTTTT
ATGGCAGCCTGAGGAACTAACACAATTTGTGAGTGCTGAT
ATGTGCTAAAGAGAAAAAAATAAAGCAAGAAAAAAATAGT
GAAGTGGGATAGAGAGACTTGGGGAGGGTTGCAGTGTTAG
ACTGGCCAGAAAAATTTTCCATGAGAAGATGATATGGACA
AGAGACTGAACAAGTTGAGGGAGTGACACATGACAATACC
CAGAGAAAGTAAGTGTTCCAGACAGAAGGAAGGAAGAGCT
TGTGCAAAGGCCCTGAGGTGCGAGCATGCCTGAACTGTCA
GGGAATGGCCAGGAGGCCAGCAGGGGTGGAGTGGAGTGAC
ACACGGGGAGGGTAGGCGAAGGTCAGGGAGGCCATGGACA
GCCAGATCACAGAAATGCCATGGGCTGTTTTAACATCTCT
TGCTGTTACTTTGAGTCAGACAGAAAGGAAGACTCAACTC
TTAAAGAGTTCGAAGCACAGAAATGGAGCAGAGGACTGAC
AAGATCTGACCTATATCTTAATAATATCTTTGACTTGTTA
GGAATACACTGAATGGAACAGGACTGGAGCAGGTAGAACA
GTTAGAAAACTGCAATAATCCAGGTGGGAAATGACAGTGA
TGTGGACCAGGGTGGTAGTGGTACAGCGGCTTACACGGGG
TCAGATTCAGGATTTTCTTTTTGTAGACGTGGCCAGTAAG
ACTTATTACGGATCAGATGTGGAATATGAGTAAAAGAGAA
GAATTAAATATAGTTTCAAGACGCTTTGTCAGAGGAATTC
GAATAATGAACTGGCCTATTTACTGAGAGAAAAACATGAG
AAGATTAGGTATAATGAGGGAGTTCAGGAATCATCTTGGG
GCATGTTAACTTTCAGATGCCTTTTTTTTTTTTTTTTTTT
TAGACAGAGTCTCGCTTTGTTGCCCAGGCTGGAGTGCAGT
TATGCAATCTCAGCTCACTGCAACCTCTAACTCCCAGGTT
CAAGTGATTCTTGTGCCTCAGCCTCCCAAGAAGCTGGGAT
TATAGGCATGTGCCATCACACCTGGCTAATTTTTGTATTT
TTAGTAGAGACAGGGTTTCACCACATTGGCCAGGCTGGTC
TTGAACTTTTGACCTCAGGTGATCCGCCCACCTCAGCCTC
CCAAAGTGCTGGGATTACAGGCATAAGCCACCACACCTGG
CTCAAATGACAATTAGATAGTAAGTGAGAACATTGTGTAA
GCAGTTGAGTATACAAGATGGAGTTAGTTAGGGAGAAGTC
TTGGCAGGAGATTCTAATTGAGAAGTTGTTGGACTAGAGA
TGGTATCACATGTCTGTGTATTTATTATGCCTATCCACAA
TGCTTCTTATTCCTCTGTAGAAAGACTATATAATTTGGCA
ATGTAGAGAGAATGACCTTGCTTCTGACTCGTGACAGTTC
CACACCCTTCTTATGGAAAGAATTATAAAAATGGCTTACC
ACAATCTGTTCAATGTTTCAGATGGTTATATATATCTATT
TTTTATAGCCTTCCCATTTTAAAGAAAAATGTGTTCGGCA
ATTTACAATGTTCAACACATAATAAAAAAACCATAATTTA
AAAAGTAAAATTAGCAATTAGAAAGAGAAGTTAAATAAGT
AAGCCAAGCCTCTGTGAGTGGACATTTTTTTTAAGTTCTG
TTTATGATGATCACCTTTAGCAAAAGAAAGAAAAGAAGCA
GTTATCAGCCTCCATGGGAAATTTCTAAATAATATTTTCA
TTATTATCTAACTTTTGGAAAAATGTTGAATGCATTACTT
TGAATCAATGAATGAAAGATTTGTACTGATCATGAGATCT
AACCACACAATTGTTTTTGATTCCTGGTATTAATTAAATA
TTGTATCCTAAGAAGATTTAATAACTAAGCCATGACTCCT
TTGCAGAGATCCTTGATCAATAACACTAAAGTAAATATAT
CAATAAGAAGAAAGCCCCTTTTCTGATTTAAGAACATAGA
GGCAGGTGGATGAATGATAAACACAGATGGATCTGTGATG
ATGACCAGAACTCAGGTGGGAACAGGAAAGAGTTTCAGAG
CAGAGCGTGAATTCAATGAGTACTGAACCCTCCAGGGGAC
TGAGACTACTATGACTTTCTTATTCGTATTCAAATGATGA
TGCTTTGAGGTCTGTCATGTCATCTATAGTTTCTGCTTTT
AACAAGAAACTGAGTCAAGTCATGATCCTGGAGGGGTTCC
TTCCTGCCCATCTGCTACTAAACCCAAAGAAGAATCCTGA
GCTCAGAATATTCTACTTTGGATCCAAGGGCATAGAGTAG
GTAAATTATATCACTCCCTTCTAATTTAAGAATTTAGTGT
TGTTTGTTCAGTTAAACTGGGCCTTATATGGGCATCAGTG
AAAATGTTCTGATTAGTTCTTTTCCTCCTAATTATTCTAA
CCAATTCAAAGAAATTACCTAGTAACAACTAGTAGGAGTG
AGATATTATAACTAAATGCTAAATTTAACTCTGAGCTTCA
TGGTAACTAAGTTAAAAACAATCATTGGTTGATGCTCCCA
AAAAAACTGACTTTTTAAAGACCCATATATTAGCATGGTG
CTATTGACTGAAAAATTGTGTCCCCTCCAACCCCAGAATT
TATATGTTGAAATCCTAACCTCCAAGCTGATGCTACTAGG
AGGTGTAGCCTTTGGGAGGTGATTAGGTCAGGAGCATCAT
CCCTTACAAATGGGATTAGTGCCCTTATAAAAGAGATTGA
GGAGGGCTCCCTCACCCCTTTCCCAGTGTGAGCTTACAAC
AAAAAGACAGCCATCTATGAACCAGGAGACAGGCCCTCAG
CAGACACCAAATCTGCAGATTCCTTGATCTGGAATTTCCC
AGCCTCTAGAACTGTGAGAAATAAATGTTTGTGATTTAGG
CTACCTAGTTTATGATGTTTTGTTATAGCAGCCCAAACAA
ACTAAGACACATGGAAAAGCATATTTTTTCTAGTGTAAAT
CTAGAAAGTATTTATTAAGTATATTTCAAATTCCAGGGAC
ATTGGATGATAATAGAAAAATGCTTAGTATTGTGCTTTTA
CAAATGATACTGCAAATGATCACTCTAGTATTATCCTGAC
ACAAAATATGCAGCACTGCATAGAAATCAAAAGATATCTT
CAAAGAATTAGCGTTCACAAAAACTGAGTCCTGATTATAT
AACTTAAAAATGGAGAGGACTTAGGAAATGTAAATGAATT
AATAATTAATATATATTTTACACATTCCCTTTAAAGCAGC
AGATATTTCAAAAATAAAAGGTTAGAAAGGCAATTTATCA
TGCCTAGAGTGTTGCTGTTTTATAATATTGATTAAAGAGA
TAATCATAAGACTTAAGCAGGGATTCCAATTTACATTGCC
TACAGAGTCCAGGCAGATAGATGTTTGACTCAGGTAGTGA
ATAAATAGGAAGTGAAGGGGATTGTGCAAGTTAAGAATAC
ATAATTTATCATATAAGAGAATCACTACCCAGCTTCAGCC
CATTTTTATTTAAAAGAAATACAGACCCATTATTGTAAAA
TTTATCTGGATTTTCAGGGAAAACTGGAAATATGGAGTTT
ATGTGAAATTTTGCCATCTTTGATTAAGTTGTTTTAGATC
TTAGATGGTAAAAGTTGACATATAAAGGGACTTCCTCTTC
TTGTCAGAATGTAGAAAGTGAGAAGAGAACGTCTCTCCCA
TCTAAGAGGTTGAACGTGCTGGATAAACACACAAATTTTT
CCCCATGTGCAAGGCAGAAGCCACCAAAGGCAGGGACAGA
GCAAGAGTTGAGAAAAATCTTTCCAAGGCTCACCAGGCTT
TTACTAAGTATACTACAACACACTCTCCAAAGCCTAGGGA
CATCAGCAGAGCAGAGGGAGGTATCATGAGCACAGAAACC
TGAAAGTAACTTGTAGAGAAAAGAGAATTCCTCCCCCACT
CATCTACAAACCCAAAAATCTGGTAGCAAAGCTATAAAGC
ATACAAGGAGGTTCATGAATACACAGATCCCAAACCCCAC
TGAAGAAAAAGCGTTGTAAGATTCCATTCAAGTGTTGTAA
GATCCTTGTTGTAAGACTCAGTATTACTTCAGTGTAGAAC
TAAAGTTCAAAGCTCACGTAGCAATCTCTATAGCAATTAC
TAAAATACACTTTAAAAGTTAATAGAAGAAACAAAGTGGA
ATATTACAAAATTTTTTATTCAGCCAAAAGAAGGCAGAAA
CAAAGAAATAAAGGAAAAAGAGATGAGACAAATAGAAAAC
CAATACCAAGATGTTATACTTAAACCCAAGTATCAATAAT
TATATTAAATGTAAATGGATTACACATGTCATGTAAAAAA
GCAGAGATTGTTAAACTAGACCAAAAAAAGCCTCAGTCAT
TAACTGCTTACAAGAAATATACTCAAAATAGAAATATATA
GCCTGATTGAAAGAAGGGTGAGAAAACATATACCATGCAA
GTACTAAAGGATAGAAAGCTAGTATTAGTGTACCAGTATA
AAACAAAGTCCTCTAAGATAAACAGTATAATCTGAGCTAA
AGACAGACATTTGATAATGATAATATGGTCAATTTATCAA
GAATTCAAATCACTCATAAATAAGTATGCACCTAATTATG
CAGCAAAAACTCAGAAATCAGAGAAGAAATTGAAATATCT
ATAATCACAGCTGGAGAAGTTAATATTTCTTCCTCACTAA
TTGGCAGAAAAAGTAAACCAAAAAATCAGTTACGAGTATA
AAAGATTTAGACCACCATCATCAGCTAACATGACCTAATT
TATATTCATAGAAAATACAATACTCCAAAATGAAGAACGC
ACATTCTTTTAAAAAACACAGGCTGGCCATGGTGGCTCAT
GCCTGTAATCCCAGCACTTTGGGAAGCCTATGCAGGTAGA
TCACTTGAGCTCAGGAGTTCAAAACCAGCCTGAGAAACAT
GGTGAAACCCTGTCTCACAAATAAAAATAAAAATTAAAAA
ATTAGAGAATAAATAGATAAAATTTAAAAGAATATATGGA
ACACTTACCAAGAGAGACTGTATCCTGGCCCATAAAACTA
GTTTCAATTTATTTATAAAAATTGAAATGATAAGGTATGT
TCTCTGGTCACATTGATTATTAAATTAGCACTCTAAAACA
ATAAGATAGCTAAGAACACTCATGACAAACATTTGGAAAT
TAAATTATGTGCTTCTGAATAATCCAGAGTCAAAGAGAAA
ATTGTAAGAAAAACTGAAAATACTTCAACCTAAATGACAA
TTAAATCACAACATATGTAAATTTATGGGATTCAATTAAT
ACTAAGCTGAGGAGGTAATGAAGCAGGAGAACAGGTAATG
AGGCAGAACAGGAGAACAGCGCAAACTGATTTGCACTGAC
TTCCTAGAACAGAATCAAAAAGAAAATCCTATCTCTCCAC
GCCCAAGTAACGAAAGGATCAGAGGCTTCTCCCTTTTGCA
AAACCCCCTACCCTTTCCACTGCGTTGCAGAAGAAAAATG
GAAAGTACCTCTGATTGGCCACCTCCCACAACCAATCAGA
TTGGTAACGGGCCAAGTCTTTGTTTGCATAAGGTGTAACT
TTATAACTTCACTTCAGCCTCTGATTGGTCACCTCCCATG
ACCATTCAGACTGGTCCTGGGACAGTGCTTCATTTACATA
GGGTGTAACCAGTTAAGCAACGGGAAATCTTTAAAGGGTA
TTTAAACCACGAAAATGCTAAAATTAGCACTCCTGAGCCG
CTTGTGCTTGCTCAAGCCTGATCCCACACTGTGGAGTGTA
CTTTTGTTTCAATAAATCTCTGCTTTCATTGCTTTGTGCA
TTTTGTCCAATTCTTTGTTCAAAACGCCAAGAACCTGTAT
GACTCGTAGTCAAGACCCTTCATCAGTAACAGAAATGCTT
AGTGTTGAATTGTTTATATTATTAAAGAAGAAAGATGGAA
AATCACTGATCCATGCTTCTACCTTAAAATTTGTAAGAGG
CCAGGCGTGGTGGCTCATACCTGTAACCCGAGCACTTTGG
GAGACTGAGGCAGGTGGATTGCTTGAGGCCAGGAGTTTAA
GACCAGCCTGGGTAACAAAGTGAGACTCCATCTCCATTAA
AAAAAAAAAAAAAGGAAAAATCAAAAGAAATTCCAATGGA
ATTTACAAAAACAAATTCTATTAGAACTGGCAAGTGAATT
TAGTAAGGCTGCAGAATCTAGGTCAATATACAGAAATCAA
TTGTATTTCTATATGTTAACAAAAAACAATTATAAAGTGT
AATTTTAAAACAATACCACATATAACAGCAACACAAAGCA
TTGAACACATAGGAATGATTCTAGCAAAAGATGCACAAGA
CCTTTATATGGAAAACTACAAAAATTTCTAAGAGATATTA
AAGAGCATTTAAATAAGTGAAAAGATGCCTCATGTTCATA
AATCGAAGGACTCAATACTCTTTTGTCCATTTGACCCAAG
TTGATCTCTTTAATACATTCTCAAACAAATCCCAGCAGAC
TGCTTATGAAGAAATTGACAAGCTGAGGAAGAACAAAATT
AAAGGATGTATACTACTTCATTCAAAACTAACCATAAAGT
AATATTATGACAGTGTGCTATTGCTACAGAGATAGACAAA
TCAATCAGTGTAACAGAATAAAGATTCCAGAAATAGATCC
GCACAATATAGGCAGGTGGTTTTCCCCAAAGATGCCAAGG
TAATTCATCGGGGAAAACAAAGTCTTTTGTACAAGTGGTA
GTGAAAAAACTGGAATCCACATGAACAAAAATAAATAAAC
CTCAACTGCTACCTCATGCCATTCAAAAATTAATCTGAGA
TGGATCATAGGCCTAAAATTAAAAACTAGAGCTATAACAC
TCTACAGTAGATGAAGATTGCTTAGGTCACAAAAGTAATA
GCCATAGAAGTGGAAATTGATAAATTAGATTCCATCAAAA
TTAAAACCTGCTGCTCATTAAAACCACTACTTACAAAACT
AATAGGTAAACCACAGACTAGGAAAAATGTATATTGGTTA
AAAATCTGTTTTTAAAAATCTGGCATCCTTTATATAGATA
CACAAAGAATTCCTACAAATCAACAGGGGAAAAAATGAAT
AATCTAATTTTTAAAATGAACATATATATTCGAACAAACT
TGTCACACCACACACACACACACAAGATTTACAAGTAACC
AATACAAAATAAAAAGATGCTCATTATTATTCAAAGGGAA
ATGCAAATTAAAACCAAAATGAGATACCATTTCATGCTAA
AAAAAAAAAAAAAAAAAAAAAAAAACTGACAATACCAAGT
ACTGGTGGTGATGTGGAACAATCAGAGCTCTCATTCACTG
CTGGTGAGAATGTGCAATGGTGCAATGGTACAACCACTTT
GGTGAACTGTTTGGCAGTTTCTTAGAAAAATTAAACATAT
AATTGGCCCAAGGCCAGCAATTACACTCCTAGTAATTTGC
CCAAGATAATTGAAAACATATGACCACAAAAAGACTTGTA
CAAGAATGTTCACAGCAAACTTATTCATAATCAAAATCTG
GAGATGATCCAAATGTCCATCAACAGGTTGTTGATTGTTG
GAGAGAGAGTAAGCTGACTAAAAGTGGGTACAAGAAAAGT
TTCTGGAGAAAATGGAAACGGTCTATATGTTTTTTCTGGA
TGATGTTTAGCACAAATATACACAGCTCTTAAAACTCAGC
AAATAAACTCTTAAATCTGTGCATTTTATTGTATTTAAAT
TATATCTCAACTTCAATTCTTGAAAAACTTTGTGACAGGT
GTCTATGTGTCATATTCTATATTTAAAAAAACCCCACTGG
GGTAGAATGATCAAGATTTTTCTTAAAAGAAGAAAGAATA
CATTAAATCTGCTTAAGCACTTAAATACTTAGTTGCAACT
TTGTAAGTCTATGTTATTCAACAGTAATTTTTAAATGTAG
AAAAAAATGTGCAAGGGTTTGAATAGAAATTCTTCCAAAG
AAGACCTGCCCCACAAGTATATGAAAGCATGTTCAACATT
GCTAATTATCAGGGAAATGAAAACAAAAAAAGACATAAGA
GATAGAAGTCGATCATGGTAGATGGGAAGCAGGACAAGAT
TGCAGCTCCTGACAGAGCAGCGGGTGGCTCGCGTTGTGAA
TTTTAGCTCCAGATCCACCACAAGAGCCAACCAGTAATCC
CGAGAGGACCCACAGACCCTCTGAAGGAAGCGGACTACTC
CTGCAGGACCCAAGGAGACTCCCCCAAAACTGTGAGTGCC
CAGACTGTGGAAGTGGGAAAGGGAGACCCTCCTCTCCTGA
ACACACACCCCCACTGCAGAAACTGAAGGTCTGTTTAGGG
GAGACGTTTCCAACTTTACCTGGAGCTGAATCAGTGTGGA
GAGCCGAGTGAAATACAGGGGTAGAGGAAGCAGCAGAAAG
GCCCGGGAAGCTCACTGGGTCCCCTAGCACCCATTCCTGC
CTGGTACCACAGAGATCCAACAGGAGACGAGCGGGGGTAA
AACTGCCCAGGAAGAAGCAAATCTCTAGCTGAACTTTGTA
ACAATTTGAACAGGGTGAGAAGCCTCCTGGCCAGAACCTT
GCAGGAGGGTGCAAATCCAGTGTGCGGACTCCACTGGTTG
GGGAAGAACCAAGCCCTTTTTTTTCACAGCTGGGAGGCGA
ATAGCCTGGGGCAGGTTTTCAATCCTGTATTGCTCTCCAC
CTGGAAACAGTCTAGGGGCAGTTGCAGGGAGGATGGTGGG
AGGGAGACGGGCCCTTCGGTTTGCGTGTGGGAGCTGGGTG
AGGCCTGTGACTACTGGCTTTCCTCCACTTCCCGAACAAC
CTGCATGACTCAGCAGAGGCAGCCATAATCCTCCCAGGTA
CACAACTCCAGTGACCTGGGAGTCTCACCACCATCCCCCA
CAGTAGCCACAGAAAGACCTGCCCAAGGAGAGTTTGAGTT
CAGACACACCTAGCCCTGCCCCCACCTGATGGTCCCTCCC
CACCCACCCTAGTAACAGAAGACAAAGGGCATTTAATCCT
GGGAGTTCTAAGGCCTTGTCCACCGCGGGCAGGTTCCTCC
CCATAATACCACAGCTGAAGCTCTCTGGAAAGCGCCACCT
CCTGGCAGGAGGCCAACCGGCACAAAAATAGAACATTAAA
CCACCAAAGCTAAGAACCTTCACAGAGTCCGCTGCACCTT
GCCCCCACCCCCCTGCCACCACCTCCACTGGAACAGGCAC
TGGTATCCACAGCTGAGAAACCCATAGACAGTTCCCATTA
CAGGACTCTACGCAGACAACCCCCAGTACCAGCCCAAAGC
CGGGTAGACTTACTGGGTGGCTAAACCTAGAAAAGAAACA
AGAATCACTGCAGTTCAGCTCACAGGAAACCACATCCATA
GGAAAATGAGTCTCAATAAATTTAAGAAAATTGAAATTAT
ATCAAGCACTCTCTCAGATCACAGTGAAATAAAACTGGAA
ATCAACTCAACTACAAAAGGAATCTTCAAAACGATGCAAA
TACATAGAAATTAAAACAACCTGCTCCTGAATGAGCATTG
GGTCAAAAATGAAATCAAGATGGAAACTTAAAAATTCTTC
AAACTGAACAACAATAATGACACAACCTATCAAAACCTCT
GGGATACAGCAAAGGTGGTGGTAAGAGGAAAGTTCATAGT
CCTAAATGCCTACGTCAGAAAGACTGAAAGAGCACAAACT
GATACGCTAAGGTCACACCTCAAGGAACTAGAGAAACAAG
AACAAACCAAACCCAAATCCCACAGAAGAAAGGAAATAAC
CAAGAACAGAGCAGAACTAAATGAAATGGAAACAAAAAAA
AAATACAAAAGATAAACGAAGCAAAAAGCTGGTTCTTTGA
AAAGATAAATAAAATTGATAGACCATTGGCAAGATTAACC
AAGAAAAAAAGAAAATTCATATAACTTCACTAAGAAATGA
AACAGAAGATATTACAACTGACACCACTGAAATATAAAAG
ATCATTCAAGGCTACTGTGAATACCTTTATGCACATAAAC
TAGAAAACCTAGAAGAGATGGATAAATTCCTGGAAAAATA
CAACCCTCCTAGCTTAAATAAGGAAAAATTAGATACCCTG
AACAGACCAATAACAAGCAGTGAGATTGAAATGGTAATTT
AAAAATTAGCAACAGAAAAAAGCCCAGGACCAGAGGGATT
CACAGTGGAATTCTGCCAGACATTCAAAGAAGAATTGGTA
CCAATCCTTTTGACACCATTCCACAAGATAAAGAAGGAAC
CCTCTCTAATTCACCCTAATACCAAAACCAGGAAAGGACA
TAACCAAAAAAGAAAACTACAGACTGATATCCTTGATGAC
CATAGATGCTAAAATCCTTAACAAAATACTTGCTAACCAA
ATCCAACAACATATCAAAAAGGTAATCCCCCATGATCAAG
TGGGTTTCATACCAGGGATGCAGGGATGGTTTAACATCTA
CAAGTCAATAAATGTGATACACCACATAAACAGAATTGAA
AACAAAAATCACATGATCATTTCAATAGATGCAGAAAAGT
CATTTGACAGAATCCAGCATCCCTTTATGATTAAAGCTCT
CAGCAAAATCAGCATACAAGGGACATAACTTAATGTAATA
AAAGCCATCTATGACAAACCCACTGCCAACATAATACTGC
ATGGGGAAAAGCTGAAAGCATTCCCTCTGAGAACTGGAAC
AAGACAAGGATGCCCACTCTCACCACTCCTCTTCAACATA
GTACTGGAAGTCCTAGCCAGAGAAATCAGACAAGAGAAAG
AAATAAAGGGCATCCAAATTGGTAAACAGGAAGTCAAACT
GTCACTATTTGCTGATGATATGATTGTTTACCTTGAAAAC
CCTAAGGACTTCTCCAGAAAGCTCCCAGAACTGTTAAAAA
TAATTCAGCAAAGTTTCCAGTACACAAATCAGTATCTCTT
CTATACAAGAATAATGTACACAAATCAGTATCTCTTTTGT
ACACCAATAGCAACCAAGCACAGAATCAAATCAAGAACTC
AACACCTTTTACAATAGCTGCAAACAAAATAAAATAGTTA
GGAATATACTTAACCAAGGAGTTGAAAGACCTCTACAAGG
AAAACTACAAAACACTGCTGAAAGAAATCATAGATGACAC
AAACAAATGGAAACACATCCCATGCTCATAGATAGATAGA
ATCAATATTGTGAAAATGATCATACTGCCAAAAGCAATCT
ACAAATTCAAAGTGGTCTCTATCAAATACCACCATCATTC
TTCACAAAATTAGAAAAAAACAATTTTAAAATTCATATGG
AACCAAAAAAGAGCCTGCATAGCCACAGCAAGACTAAGCA
AAAAGAACAAATCTGGAGGCATCATGCTACCTGATTTCAA
ACTATGCTATAAAGACATAGTCACCAAAAGAGGATGGCAC
TGGTACAAAAATAGGCACATAGACCAACGGAGCAGAATAG
AGAACCCAGAAACAAAGCCAAATGCTCACAGCCAACTGAT
CTTCAACAAAGCAAACAAAAACATAAAGTGGGGAAAGCAC
CTTTTCAACAAATGGTGCTGGGATAATTGGCTAACCACAT
GTAGGGGAATGAAACTGGATCTGCATCTCTCACCTTATAC
AAAAATCAACTCAAGATGAATTAAGGACATACACCTAAGA
CCTGAAACTATAAAAATTCTAGAAGATAACATTGGAGAAA
CCCTTGTAGACATTGGCTTAGGCAAAGATTTCATGACCAA
GAACCCAAAAGCAAATGCAATAAAAACAAAGATAAACAGC
TGGGACCTAATCAAACAAAGAGCTTTTGCACGGGAAAAGA
AACAGTCAGCAGAGTAAACAGACAACCCACAGAATGGGAG
AAAACCTTTGCAATCTATATATCTTACAAAGGACTTATAC
TCAGAATCTACAATGAACTCAAACAAATCAGTAAGAAAAA
AACAAACGATCCCATCAAAAAGTGGGCTAAGGACATGAAT
TGAAAATTCACAAAAGAAGATATACAAATGGCTAACAAAC
ATATGAAAAAAAGCTCAACATCACTAGTGATCAGAAAAAT
GCAAATCAAAACCACAATGCAATACCACCTGACTCCTTGC
AAGAATGACCATATTCAAAAAAATAAAAAAACTGTAGGTG
TTGGCATGGATGCATGAACAAGGAACACTTCTACATTGCT
GGTGGGAATGTAAACTAGTACAGCCACTATGGAAAACCGT
GGGAAGATTCCTTAAAGAATTAAAAGTAGAACTACCATTT
GATAAAGTAATCCCACTACTGGGTATCTACCCAGAGGAAA
AGAAGTCGTTCGCAAAAGATACTTGCACACACATGTTTAT
AGCAGCACAATTCACTATATATCACATTGTATATACATTA
GTGGAATAAGTATATCTATATATACACACATTAGTGGAAT
AATATACATTTATATATAATATATACATATGTATATTATA
TATTAATATATACATAATATATACATTAGTGGAATTATAT
AGATAGATATATATATGATGGAATACTACACAGCCATAAA
GACGAATGAATTAACAGCATTTGCAATGACCTGGATGAGA
TTGGAGACTATTATTCTAAGTGAAGTAACTCAGGAATCGA
AAATGAAATATTGTGTGTCCTCACTAACATGTGGGAGCTG
AGCTATGAGGACACAAAGGCATAAGAATGATGCAGTGGAC
TTTGGGGACTTGGGGGGAAGACTGGGGGGGGAGATGAGGG
ATAGAAGACTACAAATATGGTGCAGTGTATACTGCTCTGG
TGATGGGTACACCAAAATCTCACAAATCATCACTAAAGAA
CTTACTCTTGTAACCAAATACCACGTGTACGCCAATAACT
TACGGAACAAAAAGCACATAAGATATCACCTCACATCTGT
TAGGATGTCTATTATCAAAAAAATGAGAGACAACAAGCAT
TGGTGAGACTATTAAAAAAATGGAACCACTGCACACTGTT
GGTGGGAATGCCAAATGGTGAAGCCATGGAAGACAGTATG
GCAGTTCCTCAAGAAATTAAAAATAGAACTACCACATGGT
CCAGCAGTGTCACTTCTGGGTATATATCCAAGAAAATTGG
AGGTTAAATCTTGAAGAGATATCCGTACTCCTATGTTCAT
TGCAGCATGAACAATAGCCAAAGTATAGAAAAACCCCAAG
TGTCCATTAACAGATAAATGGATAAAGAAATGTGATACGT
ACATTCAATGGAATATTATTCAGCCTTAAAATGGAAGGGA
ATCCTACCATTTGTGACAACATGGATGGACTGGAAGACAT
TAGTGGAATAAGTCAGTCACAGAAGAACAAATACTGCATG
ATTTCTCTTATATGAGGCATCTAAAATAGTCAAAAGTATA
GAAGTAAACAATAGAATAGTGGTTACCTGGAGATGGCAAC
AGAGTAATATGTCAAGTTGTCATTCAATAGGTATAAAGTT
ACAGCTAGATGAGTAAGTTCCAGGGACCTGCTGTACAACA
TAGTGCCTAGGGTTAAAAATAAGATATTGTGGGCCAGGCA
CGATGGCTCATGCCTGTAATCCCAGCACTTTGGGAGGCCG
AGGCAGGCAGATCACCTGAGGTCGGGAGTTTGAGACCAGC
CTGACCAACATACTAAAAATACAAAATTAGCCGGGTGTGC
TGGCACATGCCTCTGATCCCAGCTACTCAGGAGGCTGAGG
CAGGAGAATCGCTTGAACCTGGGAGGCGGAGGTTGCAGTG
AGCTGAGATCGCACCATTGCACTCCAGCCTGGGAAACAAC
AGCAGAACTCCATCTCACAAAAAAAAAAAAAAAAAAATTA
TATATACACATATATATATACACACACACACACATATATA
TACATATATATATATAGTACCTAAAAATTCATCAAGACGA
TAAATCTCATATTAAGTATTCTCACCAAAAAGAAAAAAAA
AGGGAGGGGAGGATTACAAGAAAACTTTTGGAGGTGATAA
ATTTATTACCTGGATTATCGTAATGGTAACATGAGTGTAT
GCACATGTCTAAATTGTATATATTAAGTATGCACAGTTTT
CAGTATACCAATTATACCTCATTAAAACTGGGGGAAAAAG
AACAGGAGAGTAACTTTGGGATCGCATTGCTAAGTAAGCT
GCAGACATCATGAAAAATTCACCTGTTTTTTCATTAATTC
CTTTATCTGCTCCAGGGTCCATATTGCATTCAGGAGTGAT
TTCTCTTCAGTTGCCTCCAATCCTTTCATATTTTCTCAGT
CTTGCGTTGTCTTTCATGACCTTGATGGATGTTTACTTTG
CATAAGTCTTATGAGAAAGAAAAGTATCTGGATTAAAGAA
TATCTCACACACAAACACACATACACACACAAAATGCTAT
TAAGGGGCAGAAAACAAAATTGTGTGAGGACCAATATTTG
TAAAGGAAAATAAACAAGCAGTTTTGATTGACCCCCTCCT
GGTCTCCTAAGGCAGATAGCTCCTGCAGCTTCATTAGGAA
ATCCAGTTGATCTTCAGAAGAGTTCAAGGATCTCTAACGA
ACAGCAAATAATGAACAATGTATGGGTTTAAAATTCAGGG
AGTCCAATCTTTTGACTTCCCTGGGTCACACTGGAAGAAG
AAGAATTGTCTTGGGCCACACATAAAATACACTAACGCTA
ACAATAGCTGATAAGCTTAAAAAAAATTGCAACAAGTAAT
CTCATAATGTTTTAAGAAAGTTTATGAATTTGTATTGGGC
CGCATTCAAAGCTATCCTGGGCTGCATGCGGCCCACAGGC
CGCAGGTTGGACCAGCTTGATTTAAATGTTTTCAGAGAGG
ACATGTTAGTTTCCCAATGAATGTGTTGCGCTGCCAAATG
GATTTTTTTTCTTTTGTTATTTTGCTAAATTCTGTTAAAG
GATGACTGTAGGGGTGCATTCATTTAAATTTGGAGAAATT
TCCAACCAAGATTATAAATTTAGCTTTAGTATAGCTGAAG
TTAAGCCAATCTTATTGACAGTAATGAACCCACAGGCTCA
GATATCTTAAGACTATTCTTGTTCCCTAACAATAAACAAT
GTCATCAACATAGAAGAGGTTACTTGAGGTATGCAAGAGA
GCATGCATCCAATAATTAACTGGCCTTGTCAGATTATTTA
AATTTATGCTAGTAGGAAGGGAAGCAATTTTGCAACATTT
AGAAATGAAATTCCCTTTGTAAGATAATTCTAATGCCAGT
GGCATTATATACCAGAAGTTTTGAAAATGTGTTACAAGCA
ACACTTTGAAAACATGTTACAAATGTTAAAATATGTTCTA
GATAATATTCTTTTCTATTTCATTGATGTTTGTCAAGAAA
CAAAAGCAAAAATATCTATATCATCTTTTTCTTCTATATT
ACTCTTGTGTTTTTACTTGGGCAATGAAGAAGAAGATAGC
AGTTATTAACAGTGAAATGGTTTTACCAAAATATTGATCA
AGGGACTGTTCCACAGTGTTCATTTTGCTTCTTTCTTTTT
TAGAAAACCTGTGCAAAGTTTTGAAGGAATATACAAGATA
CTAGTAGGTCTGTAAGTTGGGACAATAGAGAGTTTTTCTT
TTATTAAAACTGAATAGACATCACTTCAAATCCACTCTGA
CAAACTTCTGCAAAAAATTATGTTAGGTAAAGTCTGCAAG
AAAAAGTGATACTGCCTCCTGCTTCCAGTGCTGGTAGGGA
AGAAAAGAAAAAAACCTATTTTGCTATTATTTACAGTTTT
AAATATTCACTGATATTTTAATATGGCAAATGAAACCATC
GATAAACTAATAATAATAAAAAATTCTATACAGTAAAATC
CACCATAATCAAAGTCAAAATACAAATAGAAAATCACAGG
AAAAGGTATTTGAAACTCCTATTGTAGACGAAGGGATAAT
TTCCTTTTTAATGACCTCAGAAGAATCAGTAACACAGACA
AACCAAGAGAAGACTGTACAAAGAACAGGAACATATAAGC
TACAAAAACTATAAATAACCCTTAAATACAGGAAAAGATG
CCCAATCTGAGGCAGAAAAAAAGAGAAGTAATATTTAAAT
GAAAATTAAATGCCATTCTTTATCAAATTGGCAAATATCA
AAAAGTTTTATAGTCTTCCACACTGGTGAAACTGAAGGAA
ACAAACCACCTCATATGTTGCTGATGGGAGTATAGAGACA
ATGGGAGATAGTACAGACAACATGAAGATCAGCTGGAAAA
TGTCTATCAAATGTACAATTGTTCAAGGATATTTGCTGCC
ATATTATTTGCAATAGAAAAAGTACCCATCAATGGTTAGA
TTATGGAAACATACATAGAGTGGAACATGGTACTGGAAAT
GATAAGGAAGTTTCATATGTAATGACCTTGAGGGGAAACT
TCAGCCTTTAAAGGCTCTGAACCCTTGATCTCCTACCCAG
GATCAGGTCTTAGAGCATGGGGAAAGATGTAAAAATTCTT
CTCTTCAGATAATTCTGGCATTCGGAGAACAAAGGAGTAC
TAGGTTCATTTCCAATTGGACCCTATAAAGAGAGGCAAAG
TCCTTTTCTTAGCTTGAAAAAAAAAGCGGGGTGGGGGGAA
GCAGAGTCTTAAAAAGGTCTACTTGCTACTACTTTTTAGG
GAGTGAAAAGAAGCAAGAGTGAGGGACTAGGGGAGTAAGG
CAGGGAAGGAAATGGTGATGCATTGTCAACCTGGCCACAG
TAAAACATGACGAATTGCTGCATCTTTCTGAATCAGTCTC
CAAGAAGTCACATAAAATGGATCTCAAGACTGCCTGTTAG
AAAGAGTAGAGGGAAGAGGATGGAAAACAAATATATCCAT
TACCCATCAGTTCCTGTATCATATTAGTCAAAGCCTTACA
GCAGGGAGCACTAACTACCCAGTTCTTCCAAGTTGTAAAT
TTATGGGGCCAAGTAGAATTCCACAGAATTCCACATTTTC
ATGTCAACAGAGAGCCCCTGGCCAGGCATAGGTATTAGGC
AAATCACCTTTGGAAGTCAGTCAGAGCCCTGCAAAGCTTG
TCATTAGAGCAAAGGAGGGAACAAAAGACAGGAGAGGCTG
AGAGAAGCTGAAGCAATGCATGAGGAAGTCTGATATAGTC
CCTGGACCTGTGGGAGTGTAGTAGAAGTGGTTGTATGGGG
TATCTGGGGCAGATAAGTTCTAAAGAAGCCTTCCTGGTTC
TCCAGCAGCAACGTAGCATCATAGTAGAACAAATTTGGAG
GGCACCAGCAAAGGGCCATGGAAGAGGGCTGAGGAGAGAA
AGAGATACCCAGTAGATCCTGAACAAGTTTTGCAGTTGTG
ACAGGTGGACATCTAAGTGGAAAGGGTTGGGCCGTGCCAC
CAGACTCCAGTGGTGACATGCCACCTCAGCAGAGAATGCA
ACTGTGAATTACACTCCTCAGCAGGTGTGCTGCCCCACAG
CTGTCCCCAGGCCATGCTCTCAGGCCCCACAAAACTTCTT
TCCCTGGGAAGAAGGAGAAGAAAAAAGCCCCAAAATGGAC
TTAATCTGAAAGACTTAATCAAAACTAGAATAAAATGGGC
AAATTTTCTGCCACTGAGCAGAAATGAGGCTCGAGAGAGA
TAAAGTTGAATTATAGAAAAATAAAGTCACATTTCTAGCA
TCCCTGAGGATGTGGTTTGAAGATATCAGTTTTGCTACTT
GTGTATTGGCTGACAGTGGCGGCAATATTGAGGCTTGGAG
TATGTTCAAATTGGTCTAAAATACCTCTCTCAGGAGTGGT
ATTTGCAAGGAAATTCCGATCACTAATTAATCAGTAAGGC
TGGTGTCTTAATGAAAGTAATATTTTCTCCAGATGAGTGC
ATTACTTTGCTAGGACTGCCCTAACAAAGTACCACAGACT
AGATTAAACAACAGACATTTATTTTCTCACAGTTCTGGAG
GCTAAAAGACCAAAATCAAGGCATCAGTTGGATTGGTTCC
TTCTAAGGGCCATGGGGGGTGGATCTGTTTTTCCAGGTCT
CTCTCCTTGGCTTCTAGATGGCTATATTCTCCCTCTGTCT
TCACATCATCTTCCCTTTGTTCAGGTCTGTGTCTAAACTT
CCTCTTCCTACAAAAATAAAAGTTACATCATATTAGGGCC
CATCCTAATGACCTCACTTTAATCACCTCTATAAAGACTG
TATTTCAAAAAAGAGTCACATTCTGAGGTAATAGGAGTTA
AGACTTCAGCATATGAATTTTTTTGAGGGAGAGTGTCCAT
TCAGCCCATAACAACAAGGTATCTTCCCTCCTGCCCCCGC
TATGTGTGTGAGATACTATGAGGCAAGTCAGAGAGAGCCA
ACTGGAAGGAACACCAATGGCCAACACTGGAACAATTTGA
GCAAATAATAATAATGATAATATTGGATTATAAGTCACAA
AATAAATGAGTCCCTATGGATACAAATAAACATTTGAATA
AATACATAAATTGGAGATATGGGACATCTCTTCTTTACAA
AAGAATTCCAATTCATAAATGTAAAAGAAGAGGGGGAAAT
AAAACTTGCTGTTAAGTGAGCACTACCGTAATAGCTGTTA
CAGAAAAATCTATGAATGGATGCTAAAATTAGTGGGTTCA
AGCTCAAGGGAAAATAAGATATTCGTGTACTTTTAAAGCA
TCTTCCCCACTATTCATTTCATATGTAAAAATAACTTTAC
AGTTGAAATCCAGCAGGTAACATCTAATCCAAATAATCTA
AATTAACATCACCAATAATAGGACATCTCACTCCCTGATA
TGATGCACTGAAGAGGACACAGCATCACCTATGGTATTCT
CACCAGTATTCCCATAAAAAATGGACGACCTCAATCTAAT
CATGGGAAAATGCCAGACAAGCCCAAATTGAGAGATAGTC
TATAAAAATAACTAAGTGGTACTCATCAAAAGTATCAAGA
TCATGAGACACAGCAATAATGTGGAGCTATCACAGTTGGG
GAAGACTGACGAGGTAAGACTAAGTTCAAGGGAAGTCCTA
GATAGAATCCTGGAACAGAAAAAGGCCATTAGGGGAAAAA
GAAAAAAGAAAATGAGTGAAATTTGAGCAAGGCCTGTAGC
TGAGTTAACAGAGTTGTACCAATGTTAATTTCTTTTTTTT
TTTTTTTGATGGTTTCAACCAACATGTTATTATGTCTTAT
TTTATTAGCTTTGACCATTGGTTTTGATTGCTGTCCTTTG
GTTTGATAAGTTGTTAACATCAGGAGAAGCTTGGTGAAAG
GCACATGTAAACTAGATACTATTTTGGCAACTTTTCTGTA
AACCTAAAATTAAATAGGTTTTAAAAAGACATTGAAAATT
GTCTCTTACAATATCCTGCTACGTTGGAAACAGGTCTTAA
AGGAGAATAATTCTGTGTTGAAAAATGTTCCAAAAAACTA
AGTAAAAGGAACTACAAACACGAAAAAGGAACTGCACATG
GAAGACATGATTTAACTCCTGTTATTCTCTCAACGAAACC
CCCACACTTAGCCCAATGGCCGCCTTGTATCCTTAAGCCA
TGTCAGAGGACCTCTTCTGAGGGGTGATGAGAGGGAGTAG
ACAGGAAATGACCTCTAGAGAACAAAGCATGTGCCGGTGA
TGTCTGCCCACAAGATTTTTGTGAAGAGGAGGAAATATGT
GAGAAAAGCCCAATTTGGTGGCTGTTACATAAGGGGCTCT
CAATAAAGTTTACTTTCTGAAGGGAAGGATATGAGTTAGT
GTTTAAGCTCACCTTCATGTGTTCTCAGAGGAGAGGGGAG
TTTTGTTACATTTCCAGTATAGCCATGGGAATAAAACATT
CAGTCTCTCTCCTCGTTTTCCATTCTTCTTTGGGAGGAGG
AATATCTTCTCTGAGTTTTAAAGTCACATAGTGACTAAAG
AGACTGGGTCACATAACCAGGGAGCTGCTCAACATCAAGA
CAGACTCCTTGGCCACTCGCTCACCATAGGCTGCCTGCCT
TCGACATCTGGCAGGAACCCTGGCTTCCTCGTCCAGAGTG
TAAGTGAAGAGAGAGGCCTGCTTTGCCATGCTCATCCTCC
TCCAGCTTTCCATTCACAAGTGAGTGGGTACGCCAGGATT
GCATGGGTCCTAAGATCCTTTCTCAATGGGCAATCCTAGA
AACATTAATAGACTACTGTCCAACCCTTTGATAACACATA
TATTTTTACCTCTGGTCTTGTCTTTATAGACATTCTCTTT
GAACTTTAGAAGAGGAGTAATAAAATCTAGGCATCAAGCT
TGACTCTGAAGTTTCTACAGTTCTACTTTCTTACCTTTAT
AGAAGACTTGAATTTAGTGAAATTATGCTATGTGATCTTT
GTCCAAGAGGGTTTCTGAATCCTAACCTTACCTGAATTGT
CTATTTAAGATTTCTTCATACAGAAGAACAATAAAATCCA
AGGGCAGGGATTTTACTATGTCTGAAAGATCTTGCTGGAA
TGGCTTAAATTCTAATCAATTTTGACTGCCAGAGTAGGAA
AGGGGAATTTGAAAATATATTAAAATAATCCTTTGGCAGT
TCTGTTTTAGAGATAAGTAGATCAATGAAGTGATTGTCAT
CCTAGGACAGAACCTCCACTATACTTCCTTCCCCCAAAGA
CTGCCTCTTATATAATACTTTAAATAGTATTGAACAGCTT
GGATATATACAGCAGTTGGTAAATGCTGTGAGGAATACAA
AAGATGCATGAATTTCCTCAGGAACTCACAATCTCATGGA
GAAAATGACAGAATGACAAAATATATACTCAGATTAGCAA
AAATCAAGAGTACTCAAGATCATGTGACAAAATGTGGCAG
AACCAATAAGTGCCATAGGAAGTTAATGGAAGAAATTATC
TGCATTGCCAAGAATATTTGGGGAATGCTCCACAAGAATG
TGAAAATTGAGAGAGATTCTGAAGAATTTATATTTGCCAT
GGTCAAGACAAGCACATGTCAAAAAATGGTGTAGTAGGCA
AAATAATGTCACCTCCTCCCTCAAAGATGTCCATATCCCA
GTCCCCAGAACCTGTGACTTACATTACCTTTCATGGCAAG
AGGGACTTTGCATATGTGATTACTGCTTGGAGAATGGGAG
ATTAACCTAGAATATCCTCATAGGCCCACTCTAATTACAT
GGGTCCTTAAGAGTGAAGAAAAAGGCAAAGGGGTCAGTCA
GGGAGATGGGAAAAGCGAAGAGAAAGCAGGAGAGATCTGG
AGCTTGACAGCAACTTGACCCACTGTTGCTGCCTTTGAAT
ATGGAGAAAGAGGCCACAAGCCAAGGAATACAGGCAGCCT
CTAGACACTGGGAATAACCCTCAGCTGACAAACAGCAAGG
AAACAAGTCCTCAATCCTCCAATGACAAGGAACTGAACTC
TGTCAATAATCCTGGAAACAGAACCTCCCCTAGAGCCTCC
ATAAAAGAATTCAGCCCTGCTGACAATGAGATTTCTGTCC
ATTGATACTCATGGGAGGATTCTGACCTGCAGAACTGTAA
AATAACAAAATTATGGTGCTTTAATCCACCAAGTTCATAG
TCATTTGTTACAGCAGAAATAAAAATCTATACACATGGAC
ACAGTTCCCACAGCTTACATAGAGAACCTCAGGAAAAAAC
ATTAATTTCTTATTTCTTGTACAGTACTTAGTCTATGCAG
CCCCTTGGGAACACCACGAACTACGACTGTAAATATACTG
ACCCTTCCTGAGGATCCTCAAACGGCTACCATGGCCGTAA
CTCACTTCCGAAAGTTTCCTGACATCTACGTCTCCAGGCA
CTGAACTATGCAGCCCTAACACCTTGGAAGTAAATAAAGT
AGGAAAGAAAACCTGATGTAAGGTGATCAAAGTAGTTCAC
CTGAAGCTTATTTGGTGATAAGTGACCCAGGAGGATGCTA
TATTTTGACGCAATCAAATCCTCTGTTTGACACTAAAAGA
GTCATCAGACAGAGGGTTGTTGGAAAGAAGAGTCAGAGAA
AAATGATAAAAAGAAGTCATTCAGAAGCTTACAAAAGGCA
TGAGTACAACCCACAAGTTAGCAGAAATGTTGACATTGAA
AGAAGGAAAAAATGAGGAAACCATAGGCAGTTATTTGATG
ATGGTAGGAGCAAAAGAAGCAGAGTGTCCACAATTGTCCA
ACAGGAGAAGGAACCAAAAAACTCCTCTTACAGAGGGGGC
ATGAGAGAACAGGACTGCATGAACCAAATTGTACTGGAAT
AAGCTTCCAGGCTCCATGAAGCCTTCTGAGAAAGTTTCCC
ATTGCTTATTTCCTTTCTTTGCAAACTTATATCAAGGCCT
TTTCTCCTTGGGTGACCTGACATCTCTCTTATTTTGCAAC
CTGAAAGAACTGAACTAACACACAGATTCACAAGACTCTA
CTTGCTGAGGGTGACCTGCTCTGCTGAATGAAAAGACAAT
TATTGCAAGGGACCCTCTTGACTTTTGACCTCTGTGGATT
TCATTTATTGTCTGTTGGGTTATTTATTGAGAAGTTGGCT
ATGATTCCCCAAAAATTACTCTGATAACCAGCCACTTCAA
ACATCACAGAAATTAGCAGTTAGATTAGATAAACAGGAAA
TCAAAAACTAACTTTTATTCTACACAACCATATCATTTAG
CAATTAAATATATGCATAGTCATAGTCTACTATCATTTTC
AGTTGTTTCAAGGTATTATTCCTCTTTCCTCTATTAAACT
ATAAATTGTTGAAGTGAGAGGATCTATATTTTGTATCTCA
AAAATGTAGAACACTTAACTATATACCTAATATGTATGTA
TTGGCCCATTGCCTATTGGAACTTTTGACAAAATAATGTT
GTTTCTGAGAAAGAGGATCAAAATTCTCATAGCATAATCC
AAGACCATCTTTATTTCCTTTCTACCATGAAATGCTATCC
CCCTTGACCCCTCTTCATGAAGGAATCTTCTTCTAAATGT
TTCAGTTACAAGAATAATACCCCAGCAATAGCAGACATCA
GATCTACTACTTGGAAATGTCTTTCCTTAAAAAAAAAAAA
AAGGATCTAGAGTTACATTAAGGTATACACATGGCTTCCT
TACCTCTCTTCTAGACACAGATAAATATAGCTACCATTTG
CTGAACAACTATTATGTGCCAGTCATGGTGTATACATTAT
AACTAATCTTAACAAGAACTGTTGTGAAAGGAAGGCACTG
GTCACTACTTTAGAGGTGAGGAGCTGGACTGGCTTCAACT
TAAAGTCACCAGCTTCATTAGCCCTTAACAAGAATCAGCC
TATTCTTTTAAGCTTTGAAGCCAGGCATTGACTCCTCCTC
TCTGGCTATGAAAGTCCTAGACCCCCTTCCAATAGAAGGC
TGTTTTATTTACATTGAAAATTTGTTGTTTAATATAGCTA
CCTTCATCAATGATCTTAGCTAGATCTTCTAAATAATGCT
GCAGTTTGTACATCAGCCCTTGTTGCTTCACATTGCACTT
TTGTGTTACGGAAATGACTTCTTTCTTTAAATCTCATGAA
CTAAAAACTCTGTTAGCTTCCAACTTTTCTTCTGCAGCTC
TCTCACCTTTTTCACGCTTCATGGAATTGAAGAAAGTTAG
AGTCAAGACTGGACTGGGCTTTTGCTTAAGGGAATGTTGT
GGCTCGTTTGATCTTCTATCCAGACCACTAAAACTTTCTT
CAAATCAGCAATAAGACTGTTCTGTTTTGCTTTCTTATAA
TTTGTGTCCACTGAAGTAGCTCTTTTAATTTTTTTCAAGA
ACTCTTCCTTTGCATTCACAGCATAGCTGACTGTATGGCA
CAAGAGGCCTTGCTATTGGCCTATCTCAGCTTTTGACAGG
CCTTCCTCACTAAGCTTAAGCATTTCTAGCTTTTGATTTA
AAGAAAGATATGTGACTATTTCTCTCACTTGACACTTAGA
GGCCATTGGAGAGTTATTAATTGGCCTAATGTCAATATTG
TGTCTGAGAAAATAGGGACGCTCAAAGAGAGAGAGAAAGA
CAAGTGTTCAGTCAGTCAGTGGAGCAGTCAGAACACACAC
AACATTTATCAATTAAGTTCACTGTCTTGTGGCAGCTCAC
AAAATGTACAATAGTAATATCAAAGATCACAGATAGAATA
ATAATGAAAAACTTTGATATATTGCAAGAATTATCAAAAT
ATGACACAGAGACATGAAGTGGGCACGTGTTGTTGGAAAA
ATGGTCCTGATGGACTTGTTCATTTGTCACAAACCAATTT
GCAGAAAATGCAATATCTGCAAAGCACAATAAAGTGAAAT
GCATAAAATGAGGTATGCTTGTATAAGTCAACACAGAAGC
AAGGGTTTCCTGACCAATGTTCTTTCCACCAGATTGTGAT
ATTACCTCACTGCATGACCAGAGCTCAGGTTATTCTGATA
CACACAAACTCCTATTCACCCCTTAAAACCCAGCTGAAAT
GTCACTTCTTTGGAAAGTCTTTCATTGTGCCCTCAAGTAG
AGTTCATAGCATCATCTTCTTTAGTCACATGATGCACAGC
AGCCCTTTTTTTCATTTTCAGGGTTTCCTCCCCACCACAC
ACCTAAATCGTCAGTACCCTATCCCACCATTTAGCACAGT
GCTTAACAAATTTAGATGATCTACAATCATGAATTCACAC
TGACTCAGTGCTGTCCTGAGCAACAACTGCATCTGGGAAC
TCACTGTTAATAGATAAAAGGCAGGACGACCTCTTTTACC
TAGTTATAGCTAGGAAAGTGTGAACAAACAAACATGACAG
AGAAGTACATCTCATGACTTAAAAGGTTAACCAAGACTTT
GAACAGCATTTAGAAATTGCCCATTTTAAAATGTTAAATA
TCAGTCAACAGTGAAGAACCCTAATAGCATCAGGATGTAT
AGCATTTTGTGGTAGGTAAAGGCTTTGGAGTCAAAGTCTT
GAGTTCAAATCAAAATTTGTTTTCTCTAGACTTACACAAG
TGACTTCATTTATCAGAACCAAATCTATTGTCTTTGATCC
CACTTTTTTGTATCTTTTTAGCCAACTACATCCAGTCTCA
TTCCATCTACTTTTGTCTCTTTGCAGTATATTGTCAAGAC
CATATTCAGTGATCCCTTAGAAATTTAAGATGTTATTCTC
CAAGGCCTTCAATTGCAATGTTCAACTGCATTCCCCCATG
GGAATGAGGGTGATGAGACGAGAAGGCTGGGTGGGCACTC
CTGTAAATGTGACTCCAGGTGACAGCAGATCTTCATTACT
CTAAAATGACAGATGTGAAAAAGATTGGATTCAAAATCTA
TCCATCTTCACATGAAACTTTACTACTAACTCTTTCGACA
AAATAAAAGGAATTCTTCAATTTATTAAATAAAATTGAGC
TTGTAAATGGTTATTGAAATGAATTCAAATTTTTTCACCT
GCTGGATTGTAGAAAGTTTCTAATTGATGATATTATCAAG
AATTTGAAGCAATTGTCATTAAACAGTCTGGTCAGAATTG
TCCTTGGTTGTTTGAGGCCTAAAATGATACAAAAATAAAA
TGTATGGTCATAGAAGTGAGTTCATGTCTCTTATTTAAAG
TGAGACAAGATTTTATTTATAAGTTCTATAAAAAGTAAAA
GTTTACTATTTTCCCTCATACTTTATTCTTAAAGTAATTA
CATAACATAGAGAAAATATAATAATTTGTTTTTCACCAAA
CCCAATATAGATTATTTCAAATCCCTTCCAGTTTTCCCAG
TCTGACTACAAATAGCTTCACTTTCTTTGTGTACAATTAC
ATGAAAAATTATTGGAAAGTACTGGAATGATGGTCAAGAC
AGAGACAGCAAACCAATTCAAATCCATATTTCACTACTCA
CTGATGTTAAATGAAATCTTTCTGAAATTTGTTTTTTTTT
AATTTATGAAATGAGGATCGCCTTGTCCAGCTCTTATGAG
GCAATGTCTGTAAAGCATTTGGCACAGTGCCCAGCATGTT
GTAATTGCTTGGGGAATAACACCTGTGTCGTGACAGTAGT
GGTGATGCAAATGGTTGATGCTAATGAAAAATTTCACATT
ACAAAATTGATTTTACCTGTCAGTTTTTTAGGTTTCTTCA
GATAACCAAAGCTATGACTAACCTATATCTGGAGACTTAT
GAAAGCATAGTAAGAATCGGCCAGGTGCGGTGGCTCACGC
CTGTATCCCAGCACTTTGGGAGTCCAAAGCAGATAGATCA
CCTAAGGTCAAGAGTTCGAGACCAGCCTGGCCAAAATGGC
GAAACCCCGTCTCTACTAAAAAATAGAAAAACTTAGCCGG
GCATAGTGCCAGGCTCCTGTAATCCCAGCTACTTGGGAGG
TTGAGGCAGGAGAATTGCTTGAACCCGGGAGGCAGAGGTT
GCAGTGAGCCAAGATCATGCCATTGCACTCAAGCTTGGGT
GACAGAGCAAGACATTGTCTCAAAAAAAAAAAAAAAAAGT
AAAGAAAAGAAAAAGTATAGTAAGAATCACACATGCATTG
CATGAACAAAAGTTGAGAACCTTATTTCCTACACACTGTG
CTGAAAATTTGCTAAAATTTATTAAATCAGGTTTGGCATT
TAAATTAAATGCTCTCAGCATGTGACACAAATTAGAGAGC
ACTAAATGAGAATTTCCTTAATTCAATCTTGAAACCATAA
AATGCAGCCTAAAGAAGATATTTCATTGTGTTCTGTCATA
GTGTTCACTTTCCTCAGTTTTAAACATACATAAAAAATAA
AAATGGCATCATTCCTCCAAGAAAGAATCTCATGCATTTT
TCATACATGTGTGAAATTAATATACCTTGAGTATCCTGAG
TCTGTTACTGGTTTTTTGAGTTATATTTATGACATTCTAC
CATCTGCAACTAAGTTTCCAACTAGAAGGAAATATTTATA
TACACCAGGGAGTCATACATAATTTAATGCAGGAACTGGA
AAGAAGAAAGAAAATGTTTCTTTTCTTTGTGTAGTACAAC
ATCCCTTACAAGGAGATATAGCTGAGTAGGAGTCAAAGAT
CAAAGAATTTTCCTCTTAAGCAGCACCAGATATTGAGAAT
AAGAAAAAAATTTAATTTGGATATTTTCACTACTATTCCT
TAGAAAAGCAGGGCTTGCTCTGAATTAAGAGATAACACTG
AAATTGTCCTTGGAATATTAAGAGATAAATATTTAATATG
GCACATATATTTTTTCAGTTCTGAGAAAGCCAAACAAAAC
AGATTGGTAAATGTTATCTACATAATAATAAACTAAATCA
TATTCTGGCAATAATCTCTTTCTAAGAATTAGCATTAGGT
ACATTTATTGCAACACTATATAACATATTTTCACTCTTAC
CTCCTCATATTTATTGCTTTATTGGAAATTAATGTTATCT
GAGGATTTTACAGCTTTTTAAAAATCTTGATTCTGCAATT
TATAGTACATATATCTTAACAGCATGAACATTTTACATTA
AAACCTTTAGATTATATGAAAATATATAAGGTAACAATTT
AATAATATAGATATGATGGCAGTATAAAAACACAAAGACA
TGTTAATTAAATAACGTTAAAATGAAGAAAATAAAACAAA
TTTTTCTACAAACTTGGATTAAAACTAGTAAAAAATTATG
TATATGTTATACAAATAAAGACGTAATTGTTATTAATGTT
ACTCAAAAATAGCCCAACTTTTTCCTTTTGGACACCTGGT
AGATATATTAGCTTCTTGAGGCTGTCAGTAATAAAGTAAC
ACAAACCAAGTGACTTAACACAACAGAAACGTATTATCTC
ACAATTGTGGAGGCTACAAGTCCAAAATCAAGGTGTTGGA
GGGTTAGTTCTTTCTCAGGGCCGTGAGGGAAAATGTGTTC
CAGGTTTTTCTTCTCGCTGCTGATAGCCTCAGGCATTCCT
TGTTCCAAACCCCATTCCAAAACCCATATGATCCCCTCAA
TAGACACAGAAAAAGCATTCAATAAAATCCCAAATTCATG
AATGGCATTCTCCCTGTATTTTTACATCATCATCTCCCTT
CTGTGCATGCCTGTCCCTGTGTTCTGACATTCCTGTTTCA
TAAGGACACCAGTCGTATTTGATTAGAGACTATCCTAATG
TCCTCATTTTAACTTGATTGCCTCTGTAATGACTATTTCC
GAATAAGGTCACATTCACAGGTGCTGGGGATTAGGACTTC
AACATCTTTTCGGGAGTACACAATTCAACCCATAATAGTA
GGACTGCACTTTTCCTGCCCACTTTGAAATTAGGCCCAAT
TATATGAGTGGCTATGACCAATAAAATGTGAGCAGAATAA
AGTTTGTCATTTCAGTGCATGATCCTGCACATCTTTTTCC
TGCCTGGTCAACCATCAAAACATGTGCTCAGATGGAGCTT
CCATCAGCCTGAGGCCCTGAGTCATTATGATGAACTAAGC
TTCTTTGGACATCATGAACAAGAACTAAATTTTCCCTATC
TTAAGCCATTGAGATTTTAAGGTTGTTTTTTACTGCACCA
TAACCAAGAATGTTCAGACAGATATAAAAATTAGTACTCA
AAAACGGAGTGATACCATAATAAAAACTTAAACTATGTCA
CATGGGCTTAGTGGTCAATTGGCAGGTAGCAAGAAAACTG
TTAACAGGGCTTGGAAAGGTGGTAATCATGTTATACAGTG
ACAAAACAGTTGGAAAAATTTGTCACCTGTGACAAATTGG
GAGGTAGATTATGCACTGACTGAACTTGTACCTCTAAAGC
AAGCTGTGGGTAAACAAATGCTTAATACTGTGTACTTGTT
GATTTTTGTGGCATTTGGCAAGGTTTACAAAAAGGAGATG
AACTCAGAAACAAATTGGTCCTGTTTGAAAGCAAGAAAGA
GAGGTTAACAGAGTCCATGATAATTGCATTATTAACAGAG
TTGTAAAGTGGAAAGTGGTAACTGCTTCTCAGGTCCAAAC
AGAAAATATAAAATTTAGAAATGCTTAGAGGAAACAAGGC
TGATTAAAATCCAGCCTTGATGCAATGATCAAATCAAAAG
GATCACACTCTTTTTTCAAACCTCTAAGTGGATTATAAGA
TTCATGAGTAATGGTCAGCTAAGAGTGTGGTGTCTCATAA
AGCCTTTCAATGGGACAAAAAGGACTCAAAAAGAGACAGC
AGAGCAACAGAGAGAGGTGAAAGTTTAGGCAAAGCCCACT
ATTGAGCCACTTTCATGTAGGAGAGAAAGAGATGTTTGCG
AATTAGCAATTTAGTCAAGAGAAAGAACCAAAGGAAGCAG
AAAGCAATGAAAACATGAAGTATAGCAGTGTAGAAGTCTT
AGTATGGAAATGTGGGTATGATTATTGATACATGAAATTG
ATTGAAAGCAAACAGATGGGGTTTTTTTCAAGATAGCTGA
TTAGGGACAAGGGATGCCAGTTCTCCTGAGAAAGAAGATC
AAAGTTACTGGTGAATGAACATATTCCAGAGGGAAAACTG
GGGGAAGAGAACCAGGACATGCTGGAGTTCCCACAGGAAG
AAGCTGGGCTGCAGAAAGAGAAAACAGCAAGAGTCTTGCA
GAGGCTGGTGTCTGAGGAACTTGAGGTCCCATAGAAAGGG
TAAGTGGGAGCACAATGTCTCCACTCCCTTCACCCTTCTG
ACAATCTGCTGATTGCCAATCTGTTGGGAAGCCCTTCTGC
CCTCATGACCCACAGCAATGCTATACGTGGTGATTTGAGA
ACTTCCTGGGATGGGGAACTGGGTGGCCAGCTCACTTAGA
CATTTTTGCATTCCCATCAGGTCCAAACTGAGATAGCAGG
TGCCATACTGGTTGTGCATTCCATGTGGGCCACTGGTCTG
CCCAGAGATTCTCTGCCCTTGAGTTATCACACACCACCAG
ATGCCTCATAAACATACCCCACAACCTGCTCTGATTTTGG
CAAGCACAGAGAATAGGCAGGTCCTCGGAGAGTGACAGGA
CCCTGGAAATCTAACTCTCAGCACAGACCACCCCTAAAGG
AGGGAGGAGCACAGCCCCACAAAGCCCTCCTCAGACAAAG
GAAATGTGAATCCAGCACTAATCGCTGATGGGAGCAGCAC
TGATGCCAGGCACAGATGTGGAGAGGGTGTCATCTTCTTC
CCCCTACTCGCTTCTACTGCTGCAGATGCAGCACTGGTTC
TTCCCACTGGGGACTAGAACATGTGTACTTGGAGAAAACA
ATTGTCATATTTTTGTGGCATCTTCGCTCCCACTGAAAGT
GAGACTGTGTCATTTGGGCTTGCACAAAAGGTAGGGCCCA
GCTCCCCATCCTTACACAGAGTGACAGCATCCTGGAAATG
AAGGATAGACAAGCCACAGAGTTGTCTGCTGTGGTCTGGG
AGAAGAGGATTTGCCCCAAGCCCATTTTGGTGATAGCCAT
CAGAGGGGCATATCTACTGTCTGCACCCACACTGCAGCCA
GGAAACAAAGGACAAAGTCTATGGGAATTGAAGGTCATGA
GCCCTGCAACAGGTGCATGATAGGGAAGCAGATTTTGTTC
CTGCTGGCTCAGGACAAGGAGCTGGTGCACCACCCTACCC
CTTACCCCAGGACCCCAGTGTACCCCAATATGGTGTCTTC
CCACCACTCCCTTTGTCAGGGTCATTGCTTCCACTCCACT
CATCATCACTAACCTACCTGAAGGCCAGTCGGCTATAACT
CTCAAGCACCACCTACTGTACTGCAGCCTGAACTCCACCA
CAAGGAAAAAAACCTGTTACCAGAAGGGCTTAGTGCTAGT
CCACAAGATAAGCTTCCTGAGACCCCTTTACCCTTGGCCC
CAGAGTAGATAGTGTGTCAGCTCATGTGTCTGATACATCA
CTACAACAAGCTGCATCTTAAAAAGCCACTGCACAGAAGC
TGTCCACAACTAAGGGACCAATACAGAGCCCTGGCCCTGA
GAAAGCACCCAGAAACAAAGCCAAGCAGTCATACACAATA
TATGCCACAACCCTACCCTCAATGGCAAATATAATTTAAA
AAAGAAGTCACTTCCAAATAGTAGCAAATTTAAAAATAGG
AAGCAACAGGTGAGAGGGAATCAGTGCAGGAACTCCAACA
GTACAAAAAGGTAGTGTCTTGACACCTGCAAAAGATCACA
TTAGCTCTCTAGCAATGGATTCTAACCAAATTGAAGAGTC
TAAAATAAGAGATAAAGAATTTAAAATATACAGCCGGGCA
TGGTGGCTCACACCTGTAATCCCAGCACGTTGGGAGGCCA
AGGTGGGAGGATCACCTGAGGTCAGGAGTTCAAGATCAGC
CTGGCCAAAATGGCGAAACTCTGTCTGTACTAAAAATACA
AAAATAAAAATAAAAAATTAGCTGAGTGTGGTGACAGGTG
CCTGTAATCCCAGCTACTCGGGAGGCTGAGGCAGGAGAAT
CGCTTGAACCTGGGAGGTGAAGTTTGCAGTAAGCAGAAAT
CACACTACTGCACTTCAGCCTAAGCAACAGAGCAAGGCTC
CATCAAAAAAAAAAAAAATAAGAAACAAAATATGAATTGC
AAAGAAACTCAATGAGATCCAAGAGAAAACTGAAATCAAA
CATAAAGAAACAAAAAAAAGATTCAGAATATGAATAGATG
TGTTAAGAAAAATAGAACTTCTAGAATTGAAATTTCACTA
AAAGAATATCAAAACACAGGTAGAAGTTTTAACAGTAGAC
TGGACCAAGCAAAAGAAAGAATTTCAGAACTTGAAGACCA
ATCTTTCAAATTAACTCAGACAAAAAGAAAAAAAGAAAAA
AGAATTTTTAAAAATGAACAGAGCCTTTAAGAAATAGGGA
TTATGTAATCAAATCTATGACTTATTGGCATTTCTGAGAG
AAAAGAAGAAAAGGTAAGCAACTTGGAAAATTCATTTGAG
GGACCAATTCAGGAAAATTTCCCTAAGCTTGCTAAAGAAA
TTAACATCCAGATACAAGAAATTCAGAGAAGACCTTTGAG
GTACTATATAAGACAATTATCTCCAAGGGATATAGTTATC
AGACTATCCAAAGTCAAAACTAAAACTTAAAGGCAGCTAG
AGAAAAGGGCCAAATTAACTAGGAAGGAAATTTCATCAGT
CTATCGCAGACTTTTCAGCACAAGCCTTAAAAGTCAGAAG
AGAATGGGGGCCTATTTTAGCCTTATTAAAGAAAAACAAA
ATGCCATCCAAGAACATCATACCTTAGGCCAGGCACAGTG
GCTCATGCCTGTAATCCCAGCACTTTGGGAGGTCAGGATG
GGAGGATCACTTAAGCCCAGGAGTTTGAGACCAGCCTAGG
CAACAAAGCAAGACCTCATCTCTATTAAAATAAATAAATA
AATAAGAATATCATACCCTACCAAACTAAGTTTCATAAAC
AAAGGAGAAATAAAGTCTTTCCCAGACAAGCAAATGCTAA
AAGAATTCATCATCACCAGACTAGACCTACAAGAAATGCT
CAACAGAGTTCTAAACATGGATACTTGCTACCATAAAAGC
ACATGTAAGTACAACGTTCACAGATCCTATAAAGCAATTA
CACAATTGAGACTACAAAGCAACTAGGTAACAACCCTATG
ACAGGAATAAAGCCTCACATATCAATATTAATTGAGCATG
AATGGACTAAATGTTCCACTTAAATGACATAAAGTGGAAA
ACTGGACTTAAAAAAACAAGACCCAACATTCTTCCTTTAA
GAGTCCCATCTCACATGTGACATAACTACTGGTACCACAG
AAATACAAAAGATCCTCAGAAACTATTGTGAACATCTTTA
TGAGCAAAAACTAAAAAAACTAGAGAAAATTGATAAATTC
CGTTTCTTTATTGCTTAATTTTCCTTCCCTCTCAGGAATG
CCAGTAAGTCATAGATTTGATTGCTTTACATAATCCCATA
TTCCTTGAAGGCTCTGTTCACAAAAAAAGTCATAAAATAA
CAAGTCACAAAATTGAATCCATAATAAAAAATCTAACAAC
AAAATAATAGCCCAGGACCAGACAAATTTATAGCCAAATT
CTACCAGATGTACAAGGAAGAGCTGGTACCAATCTTACTA
AAACTATTCCAAACAATTGAAGAGGTAGGATTCCTCCCTA
ACTCATTCTACAAAACCATTAACATCCTGATACCAAAATC
TGCCAAGGACATGAAAGAAGAAAGAAAGAGAGAAAGAGAG
AGAGAGATAGAGGAGAGAAAGAGAAAGGAAGAAAGGAATA
AAGAAAGAAAGAGAGAGGGAGAAAGAAAGAAAGAAAAAGA
AAGAAAGAAAGAAAGAAAGAAAGAAAAGAAGGAAGGGGAG
GGAGGGAGGGAGAGGGAGGGAGGGAGGGAGGAAGGAAGGA
AATAGGTCAATATGCCTGAAGAATATAGACACAAAAATCC
TCAACAAAATATTTGTAAACCAAATCCAGCAGCATATCAA
AAAGATAATTCATCACAATCAAGTGAGCTTTATTACTGGG
ATGCAAGGATTGTTCAACATATGCAAATCAATAAATGCAA
TTTAACACATAACAGAATTAAAAACAAAAATGAAATGATC
ATCTCAATAGACAAGGGAAAAGCATTCGATAAAATCCAAT
ATCCCTTCATAATAAAAGCCCTCAACAAACTAGGCATTGA
AGGAACATACTTCAAAATAACAAGAGTGTCTATGACAAAT
CCACAGCCAACATCATACAAAATGGGCAAAAGTTGACAGC
ATTCCACCTAAGAACTAAAACAAGACAAGAATGTCCTCTC
TCACCATTCCTATTTAACATAGTGCTGAAAGACATAGCTA
GAGCAATCAGGCAAGAGAAAGAAATAAAAGGCATCCAAAT
AGAAAAAGAATAAGTCAAATTATCTCTGTTTCCTGATGAC
ATGATCCTATATGTATACAACCCTAATGACTCCTCCAAAA
GACTTCTAGACCTAATCAAAAGACTTCATTATGAAGTTTA
GGGATACAAAATCAGCATACAAAAATCAGTAGCATTTCTA
TATGCCAATAACATTCAAGCTAAGAACCAAATAAAGAACT
CAATCCCACTTACAATACCGAAAAATAAAACAAAATATCT
TGGAATATATCTAACCAACAAGGTGAAAGATCTCTACAAG
GAGAACTACAAAACACTGATGAAAGAAATCACAGATGGCA
TGAATAAATGGAAAAACATTCCATGCTCACATGCTGGAAG
AATCAATATTGTTAAAATTAATTTAGTGCCCAAAACAATC
TACAGATTCAATGCAATTCCTATAAAATTGCCAATGTCAT
TTTTCAGAGAACTCACAAAAACAATTCTAAAAGTCATATG
AAACCAAAAAAGAGCCCAAATAGCCCAAGCAATCCTAAGC
ACAAAGTACAAAACTAGAAGCATCCCATTACCCAACTTCA
AACTATACTATAAGTCTGTAATAACCAAAACATCATGGTA
CTGGTACAAAAATAGACACATAGATCAGTGGAACTAAATA
GAGAATACACAAATAAAGCTACATACCTACAACCAACTGA
TCTTTAACAAAGTCAACAAAAATAGACAATGAGGAAAGGA
CTCCCTATCCAACAAATTGGGCAGGGAAAACTGGCTAGCC
ATATCTCTCACCATATCAAAAGTTAACTCTAGATAGATTA
AAGACCTAAATGTAACATCTGAAACTACAGAAATCTTAGA
AGAAAACCTAGGGAAAACTCTTCTGGACATTGGCCTAGGC
AAATAATTTATGACTGAGACCTCAAAAGCAAATGCAACAA
AACCAAAAATAGACAAATGGGACTTAATTAAATGAAAGTG
CTCCTGCACAGCAAAGAAACAATCAACAGAGTAAATGGAC
AACCTAGAGTATGGGAGAAAATATTTGCAAGCTATGCATC
TGGCAAAGTTCTAATATCCAGAATCTATAAGGAACTAGAA
CAAATCAACAAGATTAAAACAAGTAACTCCATTAAAAAGT
GGGCAAAGGATATGAACAGACACTTCTCAGAAGAAGACAC
ACACCGCTAATTCAAGCAGTGGAGATAAAAAGAAAAGACA
CAAGTGGTCAACAAATGCATGAAAAACATGCTAAATGTCA
CTAATCGTCAGAGAAATGCAAATTTAAACCACAATGAGTT
ACCAACTCATACCATCCAGAATGATTATTATTTAAAAAAA
TAAAAAAATAACAGATATTGGTGAGGATTTGGAGAACAGG
CAATGTTTATACACTGTTAGTACTATGTAAATTAGTTCAA
CCCCTGTGGAAAATGACATGGAGATTTCTCAAATAACTAA
AAACAGAAGTATCATTCGACCCAGCAATCTCATGACTAGG
TATCTATCCGAAGGAAAAGTAATCACTTTATCAAAAACAC
CCCTGCAATTGTATGTTTATCACAGTGCTATTCACAATAG
CAGAGTCAAAGAATCAACTTAAGTGTTGATAATGGTGGAC
TGAATAAAGAAAATAGGGTATATAGACACCATGGAATACT
ACACAGACATAAAAAGAATGAAATCATGTCCTTCACTACA
ACATGGATAAAATTGGATGCCATATCCTAAATCAAGTAAC
TCAGAAACAGAAAATCAAATACCACATGTTCTCACTTATA
AGTGGGAGCTAAACAATGAGTACACATGGGCATAAAGACG
GAACTAATACACACTGGAGACTCCAAAAGAGGAGAGGAAG
GCAGAGAGGAGCAAGGGCTAAAAAACTATCTATGGGGTAC
TACTTTCACTATTTGGTGATGCATTCACTAGAAACCCAAA
CCTCAGCATTATGCAATATACTTATGTAACAAACCTGCTC
GTGTACCCCATGAATCTATTTTTAAAAAGAAATCAAATAG
ATGAAAAGCCTATTAAATGCCTAAGAAATTTGGGCTCCCC
AAGAAGCCATAAGTGTATCCTGATTGTTTGAAAAATGAAA
GAAACACAAGAGAAAATAAAAATAGCTACTCTGTCAAGGA
GTTAAAATTGGAGGTGAAACATTCTTTTCACAGTGTTTTA
TAGTTGTTTTAATGATGTCTTCATAAAAACAAGAAAAATT
TAATATAGAAGAATTTTGAATTCAAGTGGCTAATATTGTT
CTTTCTTTCTTAAGTAAATAACATTCTTCCAAGTAGTATC
AGCCCAAGGTCATGGGTGAGAGAAATGACTTGGCATCATC
AGAATCTCAGCAGGAGCCGAAAGAAGTGGGGTCTTTTGCA
AATGTCCACAGATTTCCATACAAATGGGTATTTGGGCAAA
ATAAATTATATTTCGTAAAACATTTATAGGATGTGTTCAT
GTCTGAATTTTTTAATCATCTGTTATATTTTTTACTACAG
AAATATGTCAGATTTATTATACTCATACAGTTCAAATTGA
TTTTTTTATGTAAAATAAGCACCATAATAAATGACATAGA
AGAGCTTCTGATTCTACTTTTAAACAAGCTCACTAAATTC
CATATCAATTCAAATTTGCAGTTATATGGCTGTACACTCA
AGAGCATATAGAAAATCAAGTTCTTGTTTAGGTCTAATAT
GCTAGTATCTGTGATAAACAAATACATCGGATCTTTGGGA
AGATCAGATGCTTTAACGAAAGAAAAAAACCCGAGGCTAC
AGAAAGCAGAAGGAAATCTTTGATCATAAGGACTATCAGA
TTCAAAGCAAGGTCTCAGTGGAATTACATGGGTCTTGATT
TTGATTTAGAAAGTAAAAGACTAATTCTAACCCAGTCAAA
TCCAACCCCTTTGATCCAGGGAAATCTCCCTTAGTCTGGA
AAAGTGATTTTATGGTAGTGAATCCCTTGGGAAATCAGCC
CTCAACCTTTTGGCAACATTTTCTGAATGGTCATTATTTT
TTATCTCTGCAGTTTACATATCAATCTGCAAACCCAAAGT
GGATAGTCATATGGGGGATATATTTTTTAAATAGCTTCCT
TGCCTTGGAGAGTTACCTATAAAGATGAAGCTAATTTTCA
TTGCGTTCCATCCCTAACACACATGTGGGTACAGTCAGGC
ACATATGCATGGAAGTGCACACACACGTGCTTGTGCACAC
ACACAAACACACACGCCTTTCATTGTCACCAGTCCAATAC
TACAGTCAGATTCAAACATGCCCCAAGGGGCCAACAAAAA
AGCCAAACCCAAGAACAAATGATTATATACTGAAAACATT
GTAAAATGTTACTGCTTACTATGTTGAGAAAACTCTAAAG
AATATATACAATAATGTATTTTGAAGTATTAAGATATTGC
TTTAGATCAGGCCTAAATTGATCATTAAGGAAACTCTTAG
CATAAATTCTGGATTTGATGTCCCTCTTAAATAGCTGAGA
GTGATTTTAAGAGTGTCCTTGCTGGTTCACAGAAATCCTG
ACTCAGTGTTGGATTACACTAAGCAAAGATGAAATACCAG
AAATTCTTCAGTGTAATGTAGTGAATGGATTCTGGAGACT
TTAGTAGATAAGAAGATTGAAGTATGTTTATGATGTGACC
ATCCCCACTCACTCCCAGACTATGTGTCCCAAAGTGCTCC
AGAGGATACTCTCTGCACTACATCCTTTCAGGGCAGTGCC
AGTATCTATAAAAAGTTCTTTAGTCGCTGATCTGCATAAG
CAAGGTATTCTATTGCACAATACTGTATTGAAACAGGCTT
TCTGATTTCAATTGGATCTGAAGGATTCTGGCAAAGGCCT
TAATCTCCAGCAGCAAAGTAGGGTTGCTTTTATAATAGCC
AAGGCAAGAAATCAAAATGGTTCAGTTTTTTGGCAGAGAC
CAGGAAGTCTTTAGGGCAGAATATATGGGCAGCTTACTGA
GACTCTTTTTGATTTTTTAACGAAAAATGTTTCAAACCAG
GTAGACAGACATCTGATGGGGCAAACAATAAATGGAGCTC
ACACATGGTAACTGCAGTAAATTTCCTAACACATTCTGAG
GTTGTTTCTCCCAACCATGAGCCGATAGTTGAATTGGGTA
TCCTGAGGAATTGGAAGACTGGCCCTCTGCATTGGCTCAC
TAGCCCAAGGTGATACAAGAGAAGATGGAAGAAAAGGCCA
AGTAGAAGTCTGTTCTTCCTCCTTCTTACCAAAACAGTAA
ATTCAAAACTTTAAAAACTAAAAACCAAACACTCCTCTGG
GGGAAATTGCAGAGATTTACATGATCATCAAAAATTTAAA
AGATAAACCATGGTAAACCAACACATCCCTTACTTAACTT
TCATTTTGGCCAGTGCAGAAGATAGATAGGTCTTGGAAAC
AGAAAGTTTCATGGTTACAAACAAGGACACCTGTTTTATA
GATTGTCTTCATTATAGGAGCAAAGCAATTTAGGTTTGGC
ACCTAGGATTCAGTTCTTAATCTGGGAGGTTCTTCTTTGG
CATCCCGATATATAGACAATGCAAGTAAATTTCTGGCATT
TGGCAAGACAGCAGCAAACCTTAACAATCTTGCCCCAGAA
TTAGATAGATCAATTCTCTGCTCTATGTCACAACTATTGA
CCACCTTACATTCATTGACATTGACCACCTTATATTCATA
CTGGTTCACTACCTCAATGATATCATCTCATGCTGGCAGG
ACCTGGACAGCAGGAAGTAGCCATACTCTAGATGCCTTAG
AAAAAGAGAAATGCATGCCAGAGAATTTGGGATAGATCCC
ATGAGAATAAAGACGCCTGGTAACTCAGTGAAGAAGAAAA
GTCACAGTTCCAGTGGCTTCAGGCGCATTGGATATTCCTC
TGAAGTAAAGAACAAGTTTTTCCCTCCACCAATAAAATAG
ACACAATACATTCTTGATTTCTTTGAATGTGGAAAGCAAA
ATAAATCAGGTTTGAGGGATGCTCTGGCACATTTACCAAG
TGGCCTGACAGCCACTGACCTTTAGTAAGCCCAACAGCAA
GAAAACCTTCTCTGACTGGGTAGACAGCAGAGCCCACCAG
TAGAGCCAGGATTTCTGCCATCAACTTTATGACCCAAAGG
TGCAGAGAAGTCAAAGAGTCTCAAGCAGATCAGGATATTG
CACCAAGACCATAACAAACCCCTCTAGATGAGGCCCATTG
GGCTCTAGAGGAAAGCCCTCTTTAGAAACTTATGTCTTGC
CATGGATGAAGCTGGAAACCATTACCCTCAGCAAACTAAT
GCAGGAACAGAAAACCAAACACCACACGTTCTCACTTATA
AGTGGGAGCTAAACAATGAACACACATGGACACAGGGAGG
GGGAAAAACACACTCTAGGGCCTGTAGGGGGTGGGGTAGG
GAGAGGGAGAGTATTATGAAAAATAGCTAATGCATGCTGG
GCTTAATACCGAGGTGATGGGTGGATAGGGGCAGCAAACT
ACCATGGCACACATTTACCTATGTAACAAACCTGCACATC
CTGTACATGTACCCCAGAGCTAAAAATAAAATTAAAAATT
AAGAAAAGGAAACTTATGTCTTGCTATTGAGCCCAGGTTC
AGCGTAAATGACTTATGATAGGACACAAGTGACAACGGGC
CCTGAGCTGTGTATATGGCCTGGTGGTCTCTCATCCACCC
AGCCATAAATTCTGGCATATTTATCTTCAGATGCAAATGA
TGTACAGTCAGCTGGGTCCGAGCAAGTTCTGAAGACACAA
GGAAGCTGCTTGATCAAGTTACTCATACCTCCCAGTCTGC
CTACTTCTGCTGCCCTGCCAGCTCTTTTCTAAGTATACCA
ACTATTTCTCCTGAATCGTTATCTCATTTTATAGTAAAAG
GAGTAAGGCAATAAGTTGGTGGCCAAGGGATTTACTGGTG
TCATCACATTCCACAACATCCAGATGCAGCAGATATTATA
TAATGATGGATTTGCCTTTTAGAGACTTGGTGACAGTACC
CAAAAGAACTCAACATTTGCAAGGTTGGACAGCTGCTATG
CAAGATTCTGTAAATGCGCCGACATAGAAACAAATTTACG
GAATATAACAATGTTTACACTGAATTGGAATCAGGCTATT
TCAGGTATCTCAGGCCAGTGAGTATAAATGAAGGAAATGG
TGTTAGGGAGCTAGTAATTATTTCTAACCAGCAAAAAGAA
TAGGCTGGCAGCTACTTCCTGAGAAAGAGAGTGAGTGGAA
GCCAGATTATCACTTTTAGAACTCTCTTTTTATAGATATG
TCCTGCGAAAAAATTAATTCACCTACTCTGTGTCAGGCCC
TGTAATAGGCATTTAGAATATAGCAGTGAAAAAACAAATA
GGATCGGAATCATTCTGATCCCTAAACACCTGAAGCAAAG
GTTTATCAAAAAGACTGTGGGGGAAGCGAATCATAAATTC
TAAACAGCCTCTGGATCAGCTGCACAAACTTTCTCTTCTC
TTTCTCTCCTCTTTCCCATTACTGTACATGAGTTTTATTG
GTGATGGTCATCTTTAAAAATTAGTTCAGAGATGACAGAA
TATTGAGATGGGATGAAGACACACCCAGAAGAAAAATGAG
CATTTCTCACGGATACTGACTCAGATGCAAAATCTGACAA
AGCTTTGGGTTATTTCCCACTGAAGAGGGAGTGAGTACCT
TCTTTGCTGTTTGAGCAATATTCCATATATTTTCTTTTTC
AGTATAAGTGTAGAGAAGGGATGTGTCTCTTAAGTAGTCA
GAGATATAGAGTTCGGGGAACACTGGCCTTTGGTCTTTTC
GAACTCCCAGCACCCAAGCCCTCCTTTTCATAGGGTGTTC
AATTAGGAGGTACAGTGCAACACCTCCCATTCTGGAAGCC
AAAGTCAAGGAGCCTCTCTCTTCCAACCCTCTGGTACCTG
GGAACAAAACTCAACCGGTAGGATTCTTCTACCTGGATCT
TGGAAATTTAAGGAAGGGATATAAACATGTAGGAACAGTT
TAGAAAGTATACACAACAGCAAAATCAGTATGTCAAAGTC
ATGTCCACTGACAAGAGGCAGCAGCAAGACTCTAACCAGA
CCATTCATGTAGGTTCTCCTTGGCTGTGGTTCTAGCTCGC
TCCCCTCCTCTGCAACCTTTTTGCCATAGATGTTTCTCCA
GCCATCCCACCAATCCTTCCAATACTTATCTTTCAGCGAA
GATTAACCAGAGATGCTCTACTGCTCACAACTAGGACTCC
AAATGGATACACACCACCACCCCCATGCTCATGCCCTCTG
GTCAGTCTACTGAGTTGTGACTGTAGCCTCTGTTCTTGTC
CCCCCAACCCATTCAGCCTCTCTCTCCTCTAAGCAATCCA
AGACATTCAAACTAGAGTCTTCTGGCTATGTTTAGACTCT
GATCATGTCATTCCACGGCTCAAAATCTTACTAACATCCC
CTGTCAGTCCTCACCTCTACCACCACTGCTTTCCCTACTC
AATTAAGTGATATCCTCTCATCACAGACACATTTTCTGAC
ATTATACTCACTACCTCTCCATATTTCTATAGAACTTAAG
GATTTTCTGTTCTTCAAGCACGTCATGTTTTTATGGCGCT
GTACTGTTTTTACTCAACCTGTTCTCTTAGCTATAAGTCT
ACATCTGCACCTGTCAAAATACTATTTATCTGTTAACGCA
CACCTCAAATGCCACCTCCTCCATGATGTCTTTCAGGTCT
TCCAATATATATATATATATGATCTCTCTTTCCTTTAAAT
TTTTTACAGTATTTCATGTTTCTTCTCTTACATCAGCCAT
AGCATTCTGCATTATAGTTATTTGTGGACTTTTCTTCTCC
TTTTGTAATAAAAGTAGCTTGAATGCTTTTCTTTATAGAT
CCTCAAGCACCCAGTAGGTACCCCTAAGATACTATTAAAT
CAGATTGTTGAGTGAATACAGTACATTAGGCATCTCATCT
AGCCCATGAGATGACACATGTTCTGTGTGAAGAAAAGAAG
TTAAATCACCAGTGCCCCAGTCTGGCAGAGGTGCTTTCTA
TTAGGCTAAAAATTGGTACCTGGGGAGAAAAAATCAGCCA
GAGATTTTGGACTTCCCAGATTCAATTACAACTAGTGCTC
CTCACATGACTTGAACATCAACAAAGCAAACACAACCACA
CTACAGGGAAGTAGACATTATCAAAGGAGATGGTAGCCTC
ATCCAGGGAAACTAGACAGAGATATTGCCTAGTTATAATA
GCAATGTACCATATATTCCCAGTGATGTTAGACACAAAAT
GTAGGATGTGCTCTGTGCCTTTAAAAAATTCCTTTTCTTT
CTTCCAGTTCAATTTTATAATATCTACCTTCGGTTGGTAC
ATCATGTTTATAGTTTTTCACTTTGTATTTCCTAGAAAAG
ATATGAGCCAGTTACTAAAGGGAATCATTACTTGTTTTCA
AAGAATCTGAAATGAACATTTTGATTAAATTTTTGACTTA
TTTATAACACGTCACATTGTAGTATCTTCCCTAGACAGTA
AGATTTCAATGAATTTTAAATCATGGGCTTCATAAGAGAT
TTAAAATATTCAAAGCAATTAAATTTTTATGAATCAAATT
CTTTCTAAGCAATATGTACAAATTCTAGTCATTATTAAAA
ACTAATTAGTTTAATTACCTAACAAAATGTACCAGCTGTT
TTGTTCTTTATCTTTCCTGTCCTTCACTAACAGTATTCTA
TGGTTTTTATTATACTATATGACCTTGCTTCTTAACGTTT
CATAGAGAATACAATACGATAGAAAATAATGATGCCATCA
AATTTACTGACATAAAATGATAATAATGTATTCACGCCTG
ACTAGAAAATACTGTCTGTGACCATCCTTCTAAAACAAAG
GACATTAAAACTGCATTCCAGATACAGAATTTGAATCAGG
CTTGAACTCATATTGCACCATATTCTATCAACTTCCCAAA
AGACACCCAAGCCTTCATCATTCTGTTCTTTTAGGTCTGA
TCATACACCATATGCACTGCCTAAGTAGCAAAGTTCAATG
ACAGGTCAGGCTTTTGATATCAGTAAAAAGCTTTTGGGAA
GTTGTTTACGTAGGCTGTCAATACAAGGCCTTATTCTGAC
AAACATATCAGGCAGACGTGCCTTCTACCTACACATCTCT
CTCAAAACAGTCTGCTGTTCCTCAATGGCTCCCTCTGGGG
TGCTGAATAATACTCTGAACTTATAATGCTTTCCATTCAA
AACATGTGAATGCAAAGTCTTACTCTCTTACACTGTTATT
GGTAAGATAGATGCATTGTTAGAATATTTTTGCAAAATAG
CTCTATAATGTATCAAGTCTTAATGTATCTATCAAAGCCT
TGAAAAAACTCTTTACACATTTTCACCCAACAATGGCATT
TCTAGAAATTTATCCTAAGAAAGACACATGCACAAGTATG
TCTATTGCAGTACTATTCACAATAGCAAAGACTTGGAACC
AACCCAGATGTCCATCAATGATAGACTGGATTAAGAAAAT
GTGGCAAATATACATCATGGAATACTATGCAGCCATAAAA
AAGGATGAGTTCATGTCCTTTGTAGGGACATGGATGAAGC
TGGAAACCATCATTCTGAGCAAACTATCACAAGGACAGAA
AACCAAACACCGCATGCTCTTACTCATAGGTGGGAATTGA
ACAATGAGAACAATTGGACACAGGTAGGAGAACATCACAC
ACTGGGGCCTGTTGTGGGGTGGGGGGATGGGGAAGGGATA
ACATTAGGAGAAATACCTAATGTAAATGACGAGTTAATGG
GTGCAGCAAACCAACACGGCACATGTATACATATGTAACA
AACCTGCACGTTGTGCACATGTACCCTAAAACTTAAAGTA
TAATGAAAAAAAAAGAATAATTCAGCCCAATAGATGGCAT
CAGACATGCGCATGAGAATGTTAGATGTAGTATTGTTTAT
AATATTAAAAAATTAGAAAACCACTAAAACATTCAGCAAT
AAAAGATAAGTTAAGAAAATTCTGGTACATTTTTACATGA
TGAATACTGAACATCTATTAAACATTATGTTGCAGAAAAG
TATTTTTAGCACAAAAATGACAATATACTGATAAACGAAA
AAAAGCTGGTCTTTCAAATACTATTTTTTAAAATATAAGA
ACAGGGTGGACTGACTAAAAGTCACCACTTTGGATCTGGT
TCCCTTCTTTACACCACTCTTTCCAAGGTGGGCCATGTCT
TCTTTCAAGCAGATAGTGAAGCCATCCTCACAGGGTTACC
TAGAATTCTGGACAGAAATCTAGTTATTAAGCATTAATCA
GGCTGTGCTTTGACTCCCTTCTTTGGAACTGAAAGTCAGT
TAGCACTAGATCCTGACCATTTGCATCCCAACTGTTGCTA
TAGATAGGATCTCTGACAGCAGAATCATAAGGCTTTTGTT
TAAAGATCACTGGAGATATTTTTTGATGCAAATAATTGAG
TAGAATCATTTAATTTGACATTAAATGCAATTACTTAAAC
AGCTAACATGACATTTACTGCCCTGTAGTTTGAGTTTAAT
TTTTTTTTAATTTAAGTTCTAGGGTACACGTGTACAAGGT
GCAGGTTTGTTACATAGGTATACATGTGCCGTGTTGGTTT
GCTGCCCCCATCAACTCGTCATTTACATTAAGCATTTCTC
CTAATGCTATCCCTCCCCCAGACCCTCACTTCCCCCAACA
GGCCCCAGTGTGTGATGTTCCCTACCCTGTGTCCAAGTGT
TCTGATTGTTCAATTCCCACCTATGAGTGAGAACATGTGG
TGTTTGGTTTTCTGTCCTTGTAATAGTTTGCTGAGAATGA
TGGTTTCCAGCTTCATCCATGTCCCTGCAAACGACATGAA
CTCATCCTTTTTTATGGCTGCACAGTATTCCACGGTGTAT
ATGTGCCACATTTCCAGCCTATCATTGATGGACATTTGGA
TTGGTTCCAAGGTCTTTGCTATTGTGAATAGTGCCGCAAT
AAACATACGTGTGCATGTGTCTTTATAGTAGCATGATTTA
CAATCCTTTGGGTATATACCCAGTAATGGGATCACTGGGT
CCAGTGGTATTTCTGGTTCCAGATCCTTGTGGAATCACCA
CACTGTCTTCTACAATGGTTGAACTAATTTACACTCCCAC
CAACAGTGTAAAAGCATTCCTATTTCTCCACATCCTCTCC
AGCATCTGTTGTGTCCTGACTTTTTTAATAATTGCCATTC
TAACTGGCATGAGATGGTATCTCATTGTGGACTTGATTTG
CATTTCTCTGATGACCAGTGATGACGAGCATTTTTTCATA
TGTCTGTTGGCTGCATAAATGTCTTCTTTTGAGAAATGTC
TGTTCATATCCTTTGCGCACTTTTTGATAGGGTTGTATTT
TTCTTGTAAATTTGTTTAAGTTCTTTGTAGATTCTGGATA
TTAGTCCTTTGTCACATGGGCAGATTGCAAAAATTTTCTC
CAATTCTGTAGGTTGCCTGTTCACTCTGAGGGTAGTTTCT
TTTGCTGTGCAGAATCTCTTTGGTTTAATTAGATCCCATT
TGTCTATTTTGGCTTTTGTTGCCATTGATTTTCGTGTTTT
AATCATGAAGTCCTTGCCCATGCCTATGTCCTGAATGGTA
TTGCCCAGGTTTTTTCCTAGGGTTTCTATGGTTTTAGGTC
TAACATTTAAGTCTTTAATCCATCCTGAATCAATTTTTGT
ATAAACTGTAAGTAAGGGATCCAGTTTCAGCTTTCTACAT
ATGGCTAGCCTGTTTTCCCAACACTATTTATTAAATAGGG
AATCCTTTCCCCCTTGCTTGTTTTTGTCAGGTTTGTCAAA
GATCAGATAGTTATAGATGTGTGGTGTTATTTCTGAGGCC
TCTGTTCTGTTCCATTGGTCTATATATCTGTTTCAGTACC
AGAAGCATGCTGTTTTGGTTACTGTAGACTTGTAGTATAG
TTTGAAGTCAGATAGCGTGATGCCTCCAGCTTTGTTCATT
TTGCTTAGGATTGTCTTGGCAATGTGGGCTCTTTTTTGGT
TCCATATGAACTTTAAAGTAGTTTTTTCCAATTCTGTGAA
GAAAGTCATTGGTAGCTTGTTAGGAATGACATTGAATCTA
TAAATTACCTTGGGCAGTATGGCCATTTGCACGATATTGA
TTCTTCCTATCCATGAGCATGGAATGTTCTTCCATTTGTT
TGTGTCCTCTTTTATTTCGTTGAGCAGTGATTTGTAGTTC
TCCTTGAAGGGGTCCTTCACAGCTGTTGTAAGTTGTATTC
CTAGGTATTTTATTCTCTTTGTAGCAATTGCAAATGGGAG
TTCACTCATGATTTGGCTCTCTGTCTGTTATTGGTGTATA
GGAACACTTGTGATTTTTGCACATTGATTTTGTATCCTGA
GACTTTGCTGAAGTTATCAGCTTAAGGAGATTTTGGGCTC
AGATGATGGGGTTTTCTAAATATACAATCATGTTATCTGC
AAACAGGGACATTTGACTTTGTCTTTTCCTAATTGAATAC
CCTTTATTTCTTTCTGTTGCCTGATTGCCCTGGTCAAAAC
TTCCAACACTATGTTGAATAGGAGTGGTGAGACAGGGCAT
CCTTGTCTTGTACCGGTTTTCAAAGGGAATGCTTCCAGTT
TTTGCCAATTCAGTATGATATTGGCTGTGGGTCTGTCATA
AATAGCTCTTATTATTTTGAGATACATTCCATCAATACCT
AGTTTATTGAGAGTTTTTAGCATGAAGGGCTGTTGAATTT
TGTCAAAGGCCTTTTCTGCATCTATTGAGATAATCATGTG
GTTTTTGCCTTTGGTTCTGTTTATATGATGGACTACGTTT
ATTGATTTGTGTATATTGAACCAGCCTTGCATCCCAGGGA
TGAAGCTGAGTTGATCACGGTGGATAAGCTTTTTGATGTG
CTGCTGGATTTGGTTTGCCAGTATTTTATTGAGGATTTTT
GCATCAGTGTTCATCAGGGATATTGGTCTAAAATTCTCTT
TTTTTGTTGTGTCTCTGCCAGGCTTTGGTATCAGGACAAT
GCTGGCCTCATAAAATGAGTTAGGGAGAATTCCCTCTATT
TCTATTGATTGGAATAGCTTCAGAAGGAATGATACCGTCT
CCTCTTTGTACCACTGGTAGAATTCGGCTGTGAATCCGTC
TAGTCCTGGACTTTTTTTGGTTGGTAGGCTATTAATTATT
GCTTCAATTTCAGAGCCTGTTATTGGTCTATTCAGAGATT
CAACTTCTTCCTGGTTTAGTCTTGGGAGGGTGTATGTGTC
CAAGAATTTATCCATTTCATCTAGATTTTCTAGTTTATTT
GCATAGATATGTTTATAGTATTCTATGATGGTAGTTTGTA
TTTCTGTGGGATAAGTGGTGATATCCCCTATATAATTTTT
TATTGCATCTATTTGATTCTTCTCTCTTTTCTTCTTTATT
AATCTTGCTAGCGGTCTATCAATTTTGTTGATCTTTTCAA
AAAACCAGCTCCTGGATTCATTGATTTTTTGAAGGGTTTT
TTGTGTCTCTATCTCTCCTTCAGTTCTGCTCTGATCTTAG
TTATTTCTTGCCTTCTGCTAGCTTTTGAATGTGTTTGTTC
TTGCTTCTCTAGTTCTTTTAATTGTGATGTTAGGGTGTCG
ATTTTAGATCTTTCCTGCTTTCTCTTGTGGGCATTTAGTG
CTATAAATTTCCCTCTACACCCTGCTTTTAAATGTGTCCC
AGAGATTCTGGTACATTGTGTCTTTGTTCTCATTGGTTTC
AAAGAACATCTTTATTTCTGCCTTCATTTCATTATTTGCC
CAGTAGTCATTCAGGAGCAGGTTGTTCAGTTTCCATGTAG
TTGTGCGATTTTGAGTTAGTTTCTTAATCCTGAGTTCTAA
TTTGATTCCACTGTGGTCTGAGAGACAGTTTGTTGTGATT
TCTGTTCTTTTACATTTGCTGAGGAGTGCTTAACTTCCAA
CTATGTGGTCAATTTTAGAATAAGTACAATGTGGTGCTGA
GAAGAATGTATATTCTGTTGATTTGGGGTAGAGAGTTCTG
TAGATGTCTATTAGGTCTGCTTGGTACAGAGCTGAGTTCA
AGTCCTCGTTATCACTGGAGATATTTTTCGGATCCCAAAT
TCCAGTGAAACAGCTGGCACAACCAGTTTGAAGACCCCCA
CAGAAGTACAGAATTAGCATGAAAAATCAGTTTCTTCATC
AACCAGTCACATGACTTCGCTACGCACTCTTCAACCAATC
AATCATCTCTACTCTTCGGTCCACTCCAAAACCCTTAGAA
ACTCCAGCCTCAAACTCTACAGGAAGTTGGATTTGAGGTT
CTCTCCCATGTCCTCCTTTGGCAGCCATATGATTAAACCT
CTTTCTCTGCTGCAACCCAGTGTCTCGGCATATTGACTTG
TTGTGAGCATTGAGTGACTGAGCTATTACGGTTGCAATAG
GAAAAATTTCAGCTTCAGGGTGCCCCAGACTAGAGATCAT
CTTCTCCATTTTGGTGTTTTTCTTTGGGTTCAAGAGTCTG
CCATCTGCCAGACCTACCTCCACATCCACCAGGCCCAGCA
AGAACCCACCCCTGGAAAATGTTATGCAGCACTTAGACCC
TATATTTGTCCCCCAAGGAAAGAGATGGAAATGAGTCACT
GTCCAGTTTCTGGTTCAGAGGGCCACTCAACCCCGACTGC
ATGGCCACTTCATCCCCTCTAGACTAGACAGCCTTTGCGG
GAAAAGGGCTTGCATCCTGGCCAGAAACGCCCACCCCTCC
CCACATCTGTAACTGAAGAAGTTACAGATGAGGTAATACC
AATAACGTGTGTGATTTTTTTTTAAAAAAAGAACTCTTCC
AAAGTAGCAATAATAAAAATATTAATTTTGATCACCCATG
TGAGGGAGAAGACTGAATTATTCTTTTCATTCTCTTTCTA
GTCTCTATAGAAAATGCTATTATAAAATCATTGCCTTTCA
AAGAGGTCACCAATGAGTATTCAATCCAAAATGTAGGGGT
GGGAGAGGAGTGTCAAGCAATAAAAAAGTTAACATCCAGG
CGTGGTGGCTCACGCCTGTAATCCCAGGACTTTGGGAGGC
CAAGGCAGGTAGATCATGAGTTCAAGAGACCAAGACCACC
CTGGCCAACATGGTGAAACCCCATCTCTACTAAAAATACA
AAAATTAGCTGGGCGCGGTGGCATGCGCCTCTAGTCCCAG
CTACTGGGGAAGCCGAAGCAGGAGACTCACTTGAACCCGG
GAGTTGGAGGTTGCAGTGAGCCGAGATCACGCCACTGCAC
TCCAACCTGGTGACACAGCGAGACTCCGTCTCAAAAAAAA
AAAAAAAAAAAAAAAAAAAAACAGTTAATGCAATAATTGA
TTTTTCTGGATTGTATGATATCTGGAGTATTTTTAACTTT
ATAAAATTTATAATTTTTAAGATTTTCTCTCTCATTCTAT
ATAAACATTCATGTTCAAATTCAATTTTGCATTTATAATT
TTATATTATTTTTCTTAAAGAAAGTCCCCCAAAATGTAAA
AGTTCAGGCCTCAAAAGCATTCTAGATTCATTCTCGCTCT
AGAAAATGTACTGTAAGGGCCAAAATACCCAAGATATTAG
TGAAGAAACCAAGAAGATTATGGGTGATTCTTTTATTTTG
TTTGCCTTTCTGCTTTTCTAGATGCTTCAAGTTTTCTACA
TCAAGCATGTTCTACATTATAATTAGGAAAAAATAACTAT
AATAAAAATGTTTAGAGAATTGCAAAGTTCTTTAACGACC
ATACATTTTAGGTCTTAACAAATCCCCTAAGCCGAATGAA
AAAGATGATGGAAAGAAGGAATCACCACTACAAACACTCT
CTAGCCTGCTACAAAGAAGAGTGTTTACTTAGAGTAACTA
CTAAGTAACTAAGTTAAAAAATCTGAAATAAGACTCTTTT
AAAATGTAGTCTTTTATATTTAACAGAGAGAAATGTCTTG
CATGACATCTTTTAATTTTGTAAATTTATTAAATCAGCTA
AATTAGGCTGGGGCAGTGGCTCACATCTATAATCCCAGCA
CTTTAGCAGCCCAAGGTGAAAGGATCACTTGAGGTCCAGA
ATTAGAGGCCAGACAGGATCTGGGCAACAATAGCGAAACC
CTGTTTCTACCGGAAAAAAAAAAAAAAAAAAAAAAAAAAT
TAAATAGGCTGGGAGCAGTGGCTCATGCCTGTAATCCCAG
CACTTTTGGAGGCCAAGGTGGGTGAATCATCTGAGGTCCG
GAGTTCAAGACCAGCCTGGCCAACATGGTGAAACCCTGTC
TTTACTGAAAATACAAAAGTTAGCCCTGTCTTTACTGAAA
ATACAAAAGTTGCACGTGCCTGTGATCCCAGCTACTCAGG
AGGCTGAGACAGGAGAATCACTTGAACCCAGGAGGCAGAG
TTTCCAGTGAGCCAAGATCATGCCACTGCACTCCAGCCTG
AGTGATAGAGTGAGAGTCTGTCTCAAATATATACATAAAT
AAGCCAGGCGTGGTGGCACATGCCTTTAGCCCCAGCTACT
AAGGAGCCTGAGGTGGGAGGATCTTGAGCCCGAGAGGTTG
AGGCTAGTGAGCTATGGTCATGCCACTGCATTTCAGCCTG
AGTGACAGAGCAGAGACCCTGTCTCTGTTTTTTAAATAAT
AAATAAATTAGCTAAATTAGGCTATGAATTAAACTCCCCA
CAGATTAATTAAAAGCTATTCTGGAAAAATACTAAACTGC
AACCAATGCCCAAGAAATTATTAACCAACTCTGACAGACA
CCAGCCATCCACTAGGTGTGAAGGAATACAAAATAATTAA
ACTGAGTTATACAGCTTACTCTCTAGAGGATTATAATATA
ATTGAGGAAATAATTTATGTGAAAAATAAGTTATACATTA
AGGAAATAAGTTATGAACAAACTAATATCCATTACTTCTT
TTAGAAGTACACAACAGTACGTGTGTATCCACTACTGCTT
GCATAAAAGTACATAACACAGCCATGTAGAGAACAAGATA
GCATATATTAAGATTCTGATTGGGTAGTGCAGGCAAACTT
GGAAGAATTTGGAGAAGGAAATTATCAAAACACATAGCTA
TCCTAAGCAAGGCCTCAGAGGATGTGGGCAAAACTGGAGA
AGGCCTTCCACATTATGTAAACATAAGGAGGCAGAGTGTA
GTGTGGCTAAGGAACAGAAAGGAGAACAACCTGATTGAAC
CAAACAGCATTTGCCTAGGAGTAGAGGTTCATATTGACTT
TTTTGATGGTGATGACTGCATAGTGATGTCTGATAAAAAA
TTCATCTCTGCCATTGAATTCAAAACTGGGAAAGGCAATT
ACATAAACATATTTTAATTGAGGGGACACACTTAATTAGA
AAAACAAAAATGTATATTATTCATAATTATTCACTCAAAT
TCAGTTCAGTTACCCAAGATTTGTTTATATAACTAAGCAC
AGTTCTTTCTTATTCAACCTGAAAACACGGACATATGTTT
ACATTTTTAAATTTTTTATTAATTAGCAGATGTCAACCAT
TGAACTAGAATAATTTCTGAGTCCTTATATAAATACAGAC
ATATTAAGAAATCAAGTTTATAATGATCCATTTAATAGAC
ACCTAATGTACTCTAGTCAGTTTTCATTTTTCTCGATAGT
GAAAGGAAATTATCATTCACATGACCATCAGGGACTATGT
TAAATCTGTTTCAAGACATTATGACAGTTAATTCATTTCC
TGGTAGAGAGAGAACATTTGCTCTTCTGGTTAAGAGTTGC
AGGAGATAATATGGTAATTCTAGAGAATTTCAACAAAGAA
GGCATTTCTGGTTCAGAAACCAGATTTTTTTTTTCTGTTT
TGAGTCTTCCTTCTGGTTCATGTAGGTAGATATAGACTTG
AACCCACTTAACTATTTGTTCATATCAAATATTATGGGTC
TCATATAGGGTTTTTAATGCCCACTAGATAAGAATTTCAG
ATTGAAGATGTCAGCTCTTCTGTCTAGAAGCGTGTAGTGT
GTGTGGGCTCCACATTTACCCAGGTGTCACCTGCAGGCTG
GCTGAGCCCTTATGGAATAAGTGGGTCAGAACTGGGAATC
CTCATTGTTCATAACCATCATTGCCATCATTGCCACATCA
GCAGTGGAATGAGCCTATTTGATTCTCTGTTATTTAACTG
AAATGACAAGTAAACCTGAATTATTTTTAGGTAACGCAAC
TAGCCCTATATGTTAACCGTTGCTCTGTTTCTTTTCCCTC
TAGGCCCCAGTTATCATCTGTGAAATGGGGATAATTAAGC
AGCTACCTGAAAATAAATTAATAAATAAATACATACATAA
AGTCTGCCAGAATGGAGTATAAGACATAAGAAAATAAAAA
TAATATATCTTGAAAATAGAAATCAGAGTATGAAAATGAA
CAACAGCATCCTGTTAGATTTTTTTGTTCCTAAATAAAGG
CAGACCCCTTTTCAGATCAAACAGCTCAATAAGCACAGCA
TTGGCACATTGAGAGTTTAGAACCTCTTATGTTAAATTTT
TTACAAACAGATTTATAAACACCAGATTGCATGACCCGAA
TCTCCCCAAAACATATTGGCCTACAGGATACAAAAAAGGC
CTAGTGACAGTGACAAAATCCACCTCCAAGTTCACTGGAA
ACCTAGCACCAAATCCAGATATTCTTGATTTGGGAGTTTC
TTGGGGCATCTCTAAAGGCACTCAAATGACCATGACTGAT
ACCCCTTTCCCTGGCTGCTCCCATTCTCAAGAGCTTGCCA
GGAACCATGATAATGGCCCCTGCCTCAATCCTCTTCCATT
CCCACCATCACTGGGCAAAGCTGGAGGAAACCCACTAATG
TTGCATCCTATTGCCCTCTCCACATAGTCACTCATTTTCT
AAAGAAATACTTAATGGGGCATATTTCATATTATTTCATT
TTATTTAATTTTTAACTTCTATTAAAAGAAAAACTTTAGA
CAGTACATTTAACAGAGCTTATTTGAGCAAATAACAAATT
AACGGGGCAGCGCTGAAAGCAGGCAGAGATTCAGAGAGCT
TTGCTCCAGTGGCATGAGCAGTGAGCTTTCATGAACTGGA
CACAGAAGCAAAGGGATTACTTGATTGGCTACAGCTAGGT
GTTTGTCTTATACGGGTATGATTTGATAAAGGCCTCCAGT
TATACAACTAATCTGCTAATTGGTTGTTTGTGACTGGCTA
AAGCTTGATTCAAAATTAATCAACTGTGAGGAATGCCTCT
AAGTGAAGTTTTGGGTTGCTTGGGTAAAGTTCCAGGTACA
GAAGCAATCCTATGCTAATGGCCTCCTGCTGATTTTGCTT
TAACACTTTTTTTCTTTTTCTTTTTTTTTCTTTTTTTATT
ATTATTATACTTTAAGTTTTAGGGTACATGTGCACAATGT
GCAGGTTTGTTACATACGTATACATGTGCCATGTTGGTGT
GCTGCACCCATTAACTCGTCATTTAGTATTAGGTATATCT
CCTAATGCTATCCCTCTCTCCTCCCCCCACCCCACAACAG
TCCCCGGTGTGTAATGTTCCCCTTCCTGTGTCCATGTGTT
CTCATTGTTCAATTCCCACCTATGAGTGAGAACATGCGGT
GTTTGGTTTTTTGTCCTTGCGATAGTTTGCTGAGAATGAT
GGTTTCCAGCTTCGTCCATGCCCTTACAAAGGACATGAAC
TCATCCTTTTTTATGGCTGCATAGTATTCCATGGTTTATA
TGTGCCACATTTTCTTAATCCAGTCTATCATTGTTGGACA
TTTAGATTGGTTCCAAGTCTTTGCTATTGTGAATAGTGCC
TCAATAAACATACGTGTGCATGTGTCTTTATAGCAGCATG
ATTTATAGTCCTTTGGGTATATACCCTGTAATGGGATGGC
TGGGTCAAATGGTATTTCTAGTTCTAGATCCCTGAGGAAT
CACCACACTGACTTCCACAATGGTTGAGCTAGTTTACAGT
CCCACCAACAGTGTAAAAGTGTTCCTATTTCTCCACATCC
TCTCCAGCACCTGTTGTTTCCTGACTTTTTAATGATCGCC
ATTCTAATTGATGTGAGATGGTATCTCATTGTGGTTTTGA
TTTGCATTTCTCTGATGGCCAGTGATGATAAGCATTTTTT
CATGTGTTTTTTGGCTGCATAAATGTCTTCTTTTGAGAAG
TAACACTTTTTTTTTTTCTTTTTCAAGACAGGGTCTTGCT
ATGTCACCCAGGCTGCAGTGCAGTTGCCTGATCTTGGCTC
ACTGCAACCTCCACCTTCTGGGCTCAGGTGACCTTCCCAC
CTCAGCTTCCTGGGCAGCTGGGACTACAGGCACACGCCAC
TACATCCAGCTAATTTTTGTATTTTCTGTAGAGATAGGGT
TTCACCACATTGCCTAGACTAGTCTCAAACTCCTAGCTTC
AAGCAATCTTCCCAACTTGACCTCCCAAAGTTCTGGCAAT
AGAGACCTGAGCCACCACACCTGGCCAACAGTTCATGTTA
ACAGCTCCGTCCTTTAGGGCTTTGGCAAAGTCCCTTGGGA
GACAGAGTCAGATGCTAATCTGTATTACACCATTAACCAG
GCATTTTGGGCTGGTTTGCTGGGGTCCAAAGGTGATAAAT
ACTGACAGATACTACTTATGTGCCTCATCCTCAATTCTGT
ACCTTACCTTACCCTGGTATTTATTTGCAACCACTAAAAG
GGGGAAAGGGGTGTTTTTACTTTACAGGCAAGGGTTGAGG
GTTATGGAAAGGATTAAAAAGGTGGGCAGAGAGGACACGG
TGGAGGATCTCATGTGTGTTCCTAATAATTCTCTTAGACT
CTATTGGAGCACCTACCACAGGCTTGCTCACCTACAAGGT
GATAATAAGGAACCCAGGCTCTGAGGGTCACTGCCTGGGT
GACATCCTGGCTCTTCTGTTTTTTCATCTGTAAAAGGGGT
TAAGATACTTAGATATTTATTTTAAATTCAGACGTATGGT
AAGACCCCAATTAATGTTCCTAATGGTAGAAAAATTAGGC
CTTGAGAAGAAAATTCCCTTGGTTTTGACTATTTCATAAG
TAAATATGAAAATTTTTTGAAATAGCTTGTAGAACCTTCT
ATGATAGAGAACATTACCTTTCTACGGTACATATGTAATT
GAAAAATGTGTGTTGATAGTGTCACAGAAGATCCTTCCAA
GACCTGTTTCCTAAAAGAGAAAACTTAATGAGTTCTGCCT
AAGGAGGAAAAGATTTATTCCAAAGTTGAGGATTTTTTTT
TTTTGTTAAAACAATAAAATGAAGGACAAAAATATAAAGG
AAAAGGGGATATTACTATTGGGATCACAGTTGCTACTATA
TCATATTAGCATATTGACAGTCCAACCAAAACATTTTGGG
GATACCTCAACTTTTCAACATCAGCTCTTGGAAATCATTA
AAAAGTAAACTACAATAATAAAGTATGTTTACTTAGGGAA
ATATCTACCCAGCATTATCTAAAGCTTCCAACAGGTATTC
ACAGCCATGACACAATGTGAGAATAGAAGCTGTTTCTCTG
ATTCGTGAAAGAATCTAAAAGCTTTGAAAATGGTACCTAA
TGTAAATGACAAGTTAATGGGTGCAGCACACCAACATGGC
ACATGTATACATAAGTAACAAACCTGCGTGTTGTGCACAT
GTACCCTGGAACTTAAAGTATAATAATAAAAAAAAGAAAG
AAAATGGTAACCAGTCCTCAAGATGCAACATAGCATGATC
TCTAATGAATAGGAGTCTTACCATTTTCTGACTCCTACAA
AAAGTCACAAATAAAATACCTTGAGCATGCAGTGAAGGAC
AATATATTTTGATTTATTTATACTTAGTTCCACTTGAAGG
TTGTTCCTCCTGCTATATTTAAATTTCTGAAATTTCTCCT
CTAAGAGGAATGTGTTTAGCATGAAAACAACTTTTCAGTT
TCTCTCCTGTGTACAAACTAAAACTTTCTCACTCAGTGGG
AGGTGTGGTTTGGGCCTTGAGGTTTGTAGGATGATTAAGG
CAAGTTCAAAAACCATGGCTTTATTTGCCTTATTCTCTAA
GCATCAGGTAGGTTTGTCATTCATTATTTCAGTATCTATC
ATTCTCATGAAGTACTAATTTGAGAAATCTCTTTCTATTA
CACTTATACATAAATCTATTCTAACCCAGTCTTCTATATT
CTAAAGAACATCTTGTTCACTGGAATTGGTTACTTTTACA
GTACTTTGGCACAAGACTAGAAACTAGACATTCTAGATTT
TCTCAAGAATGGTCTGAGGATCTGAGGAACACATTACCAA
TCCTACGGGATAGAAGAAAAAAAAGAATTTGGTGGTCAGA
GTGCCAAATGTTGCAATTATACCATAATCATGCCATATTA
AAAGATACGAGAAGTACTACTTACAGAACACAACTTTTTC
ATTGAGCTCTTCCATGTTTTTTTTTTTTACTACAAAATCT
TTTTTACATTCAACAGCCATAAACATCCTAAACATTGGTT
GTATTTGGCCTATTGGGAAATTCTAGATTAGAGAGCATGG
AGGCAGAAGGCTGTATGGAAGGCCTTGCAGAATCCTCCTA
GTGTTTGGCCTAGGATGCTTTGACTGATGGTGTTCTAGGA
CTTCTCAAGAAGAAGCACACTTTTATGTTACTCTAAGTGA
ATTTTCTAGATCATAAAATAATCCTCAGCAACAGTGAATT
TGTATTCTTATACCCTTCAACCAAAACATCTATCAAGCTC
ATCCTAACTGCTGAGTGTTTACAACAATCCTGTGTAGGTG
GTATTGTTATTGTTTCATTTTACACATGAGAAAACTGAGT
GCATAGAGGTTAATTATCTTGTCCAAAATCATATTGCTAT
TAAGGAGCAGAACCACGTTCTATCAAAAGCTAATGCATTG
TCTAATAGTTTAGAATACAACATTAATATTAATATTTTGA
GCTCCTGTTATGGGTTTATCTCCTGTGTTCGGCCCTAAGA
ATTTAATATTCAGCAAAAATAAAAATGATTCTTGCCATCA
CGCAGCATAGATGTCAAAGGGAATGTATTAGGCCATTCTC
ACATTTCTATAAAGAAACACCTGAGACTGGGTAGTTTATT
TAAAAAATAAAAATAAAAAGAGGCTTAATTGGCTCATGGT
TCTGCAGGCTGTACAAAGAGCATAGTGGTTTCTGCTTCTG
AGGAGACTTCAGGAAACTTACAATCATGGTGGATGGTGAA
GGAGAAGCAGGCGCATCTTACATGGCTGGAGCAGAAGGAA
GAGCGAGGCAGGGGAAGGTGCTACACACTTTTAAACAACC
AGTTCTCATGGTAACTCACTCACTATCATGAGAACAGCAT
GGAGAGGATAGTGCTAATCCATTCATAAGAACTCTGCACC
TATAATCCAATCACCTCCTGCCAGGCCCCACCTTCAACAT
TAAGGATTACAACTGAACATGAAGTTTGGGTGGAGATGTA
GATCCAAACTATATCAGGGTGAGACCAACCTGAGTCCAAT
AATCTTGAAATGAGCAAGGCACTGGGTTTGTGATTCAAGG
AATTACAGAAACTCTGTATTCCTCAAAGACATTACCATCT
GGTGGAATAAATGTTTTAAATGAGACAGTAAATGATGTGG
TTTAGGTGTTTGTCCCCTCCAAATCTCATGTTAAAATGTA
ATTCACAGTGGAGGTGGGGCCTGGTGGGAGATGACTGGAT
CGTGAGGGCGAATCCTCTTGAAAGGTTTAGCACCATTATG
ATAAGTGAGTTCTTACTCAGTTCACACAAGATCTGGTTAT
TTAAAAGTCTGGGATCTCCCCCAACATCGCTCTCTTGCTC
CTGCTTTTACCATGTGATGTGTCTGCTCCCCCTTCACCTT
CCACCGCAATTATGAGCTTCCTGAGGCCTAACCAGAAGCA
GATGTTGACACCATGCTTCCTGTACACTCTGCATCCTGCA
GGCCAATTGAACCTCTTTTCTTTATAAATTACCCAGTGTC
AGGCATTCCTTTATAGTAACACAAATGGACTAATACCATA
AATAACAATACACAGTGTAAATAATAATATAAATTAAAAC
ACAAGTAGTATCAAAAGGGGGGTGTATGACTGTCAGAATC
AAAATGGACTATATGAATAGAGCCTCCAAAGTTATATAAA
CTAAAAGGATGTAAAGGCATTCATTCATTCATCAATAAAT
ATATATTGAGCAACTACTACATGTCAGGCAGTATGCTGCA
TTTTGAATAAATTGTAGAGGACTTTTTGAAACCAAGCCCA
AGAGTTTGGACAGGAGACAAAGTCTCATATCCTGGTTCTG
CCACGTAGAAGTTGCAGGAGAATGGGCAAAGGGCTCTCTA
AACTTCACTTTCCTCATCCATGAAATGGAAACAGTAGGAA
CATCTACCTCATTGGGGGTTTTGTGATACTTAAGCCGTGG
CTTAACATGGAAATTGGAGCATAGTATATGCTCAATAAAT
AGCAGTGATTACCAGTCCACAGAAGTGAAAAGTCATAGGA
ATTTTCTGAGAATGCACAAGACACAACCAGTGAGTGACTT
AAGAAGATTACTGCAAAGCATCACAGTGACTTTCTATGTT
GTTATGCCAAAAAAAAAATGCCATGCATAGTCTTCAATGA
AGGTTCCAAGCTACTTCTGATTTGTTTAAAATTATTACTG
TTCATTGACAATGCATCTGATCACCCAAGAGCTCTGATGA
AGATGTATAGGAGATGAATGTCACTTTCATGCCTCTTAAT
GCACCATTCATTCTACAGCCCATGAATCAAGGAGTCATTT
TGATTTTTGAGTTTTATTATTTAAGAAATAAATTTCATAA
GGCTTTAGCCACCATACATAGTAATTCCTCTGATAGATCT
GGGCAGTTGAAAACCATCTGAATAGGAGTCACCATTCAAC
ATGCATTAAGAATGTGATTCATGGGAAAAGGTCAACATAT
CAAGATTAACAGGAGTTTGGAAGAAGTTGATTCCAACCTT
CATGCATGACTTTGAGGGGTTCAGGACTTCAGTGGAGGAA
GTACAGATGTGACAGAAATAGCAAGAGAACTACAATGAGA
ACATATGGACACAGGGAGGGGAACATCACACACTGGGGCC
TGTCGGGGGTGGGGGGCTGGGAAGGGGATAGCATTAGGAG
AAGTACCTAATGTAAAAAAAAAAAAGAAAGAAAGGCTTCC
TTTACTCTGAGGTTTTTGTCTTTCTGGATTCAGTTTAAAA
TCTTGCTAGGAGGTCCTATCTTCAAGGCTTCTGATTATAT
ATATATGTGTGTGTGTATATATATATATATATATATATTT
CTGAGTCATTTGAGAGTAAGTTGCATACATTATGCTCCTT
TGCCTCTTTATCCTTAAATAATCCAGTGTGTATTTATTAA
AAATAAAAAATGTTATCCAGGCCTTTTGGCGTCGTGATTA
CCTGCATCTGAACCTGACTCCGTAGGTCAATATTTATCTT
AAATGTCTAACCCAGAAATGCACACATTATTATTAAAGAT
ATAACCTAAATAAAATGATCAAAATTAAGACATTTTCCTG
GATGAAATATTTATCTAAGAAACAACTAGCCTTGATAAAA
GTTATCTTATATATAGATTTAGTCAAATTTAGTCAAATCA
TATCTGGAATAATGTATTCATTTCTGAATTAGACATACAA
GAGCCACACACAATTTTTTCATTTATTAGTGCATATAAAA
TTTATGTTTACACTATATATTATAGTCTATTAAGTTTGTA
ATAGTATTATGTCTAAAATATGTACGTACTTTAATTAAAA
TATTTTACTGCTAAAATATACTAATGATCATCTGAGCCTT
CAGGGAGTAATTTTTTGTTTTTTTTTGCTGGTGTAGGGTC
TTGCCTTTATGTTGATGGCTGCTGACTGATCAGGGTGGTG
GTTGTTGAAATCTAGGGTGGCTGTGGCCATTTCCCAAAAT
AAGGCAATAATGGAATTGTTTTCTCTTCTTGTGTTACTTT
GCTGAGAATGATGGTTTGCAGTTTCATCCATGTCCCTGCA
AAGGACATGAACTCATCCTTTTTTGTGGCTGCATAGTATT
CCATGGTGCATATGTGCCACATTTTATTTATCTAGTCTGC
AAGGCGAAAGAAACTATCAGCAGAGTGAACAGGCAACCTA
CAGACTGAGAGAAAATTTTTGCAATCTATCCATCTGATAA
AGGGCTAATATCTAGAATCTACAAAGAACTTGAACAAATT
TACAAGACAAAGACAAACAACCCCATCAAAAAATGGGCGA
AGGATATGAACAGACACTTCTCAAAAGAAGACATTTATGC
AGTCAACATACTTAAGAAAAAATGCTCATCATCACTGGTC
ATTAGAGAAATGCAAATCAAAACCACAATGAGAAACCATC
TCATGCCAGTTAGAATGGCGATCATTAAAAAGTCAGGAAA
CAACAGATGCTGGGGAGGATGTGAAGAAATAAGAACGTTT
TTACACTGTTGGTGGGAGTGTAAATTAGTTCAACCATTGT
GGAAAACTGTGTGGTGATTCTTCCAGGGTCTAGAACTAGA
AATACCAAAGCCCACTTTCTACTTACCTCAGCCTGCACCA
TTCTGATCACAGTGAGGAAGAGTAAACCTCTCAAGCTCTC
TGGGGTGTCTATCAGATTTATTTTTATCTTGCCGGTCCTC
ACTCCATGACCACACTGTTGGACTGATGACCAGAAACAGG
AGAGAATGGAGTAGGGGAGACAAGAAATCAAACACAATCA
CCTCACTCTAGCCTTTACCCAACTCCCCTTCTATTTCTCC
TGTCTCCCTTCTCCCCCTCCAACTCTCCCCTTGTTCCCTC
CCAGGGCAGGCACTTTCCGTATTTTATATTCTGATTTTTC
ATTCTCTGCACGGTTTCTAGTAAAACTCTTTGATCAAACT
GCTAAACTCCTCTTGACATGTAAGAGGAAAGTTGTTGAAT
TTTGAAAATTCTTTTCTGCCTTGACAAAGCCTGGCTTTTA
TGACTGTCTTACCATGGACTTCAAGATCCTGTATTGAAAG
TTGAAAGTATCTGTGCCTCTCTGCTAAAAGAACTGTAGGG
AAGTTTAAACTTTCTCTCTGAAGTTTCAATCATTGAATCT
GCAGAAATAAGCTGACCAAAGACAGATTAACAGGAGAAAC
GGCATACAAATGTATTAATGTACAAGCTTGTAGGATGAAG
AACAGACAATAGCCTGGGATAAAGTTCCTGTGGGCTCCAA
GGGAGGTGATGGCAAGTTATAGGAAGGTGAGGGGCAGAAC
TACACAGTGAACAGAGGTTGTTTTATTTTGCAGATAAAGT
CTCTCAGGTAATAGCTCCCAGAAGAATAGATGAAAAGTCT
GTCTAGGCAGGCAGGGTGACCTTTAGTTTCTTCTTCAGTG
GTTAATCTTCCCTAGTTAGTGAAATTTCAGACAGGGATTG
AAGACAATTGTGTTTCTTGTGGAAGAATGTCCCCCAGTCA
GATAAAGGAATTTCACAGAGAGCTCCTCCCCTCTCTCTAT
GGGGAGATACAAGGTAAGATCAGACAGACCTTGATTCTGA
GGCAGCTTCTAAGTCCTTCCAATTTCCTTTAATTCTAAGT
GCTCAGCATGACAAAGTGACATACTTTAGGGTACCATTTT
CTGAGCCTCGGCAGAACCTTCATTCTCTTGTTGGCAGATA
ATGTGTTTGGCTGAATCTTGGGCAAATCACACTTAAGTAT
ATGTGAAAAAGAACAGTGTATTAATGTTTTATATTATTCC
TTTTACTTTGGAAAATGATTAGAAAAAAATACACAAAAAT
GGATGATAATAGTAATTATCACTGAATGGGGAGAGATTAT
TGATGAGTGTGTTTACCTTTTATTCTTTTCTGAGTTTTCA
GAATATAATACAATGAGCATGTACAACTTCCAAAATCAAA
GGGAAAAAGGAAGGAAAGTGACCATCTAGCTAGATTCATG
TTTATTTTTAACAGACTAAATGATCCTGTCAGAGGAAATG
GATCTGTTTGAACATACCAACAGTTATGTTCATGGGTATG
TTTGAATACACCAACACCTACTATCTTCTACTTGTCATGT
CTAATCTCCCTCAGTATACCATGTCAAGGTTTTATCTGGA
ATTGTCACTAATTACAGGTTTCTAAATTATCTTTAAAGCT
AAATATTTCCCTAGACTGCAATTTCTGTAACAATATGTTC
TAAGAGAAAAAGAAACTAGCTCACTCCTACTCCCACACTC
GACAGGGACTCAGCTCCTTTGGGAATCATCCTTCTCAAAG
TTCTGGGTATAATTAAGGTCAAATCTGTAACCATACAGCA
TTGTTGTGTCTAAATTGGTGTTAAATATTATCATCCCATA
GAGAAGGAAGGAAGGAAAGAAGGAAGAGAAGAAGGAAGGG
AAGCAGGAAGGAAGGAAGGAAAGAGAAAGAAAGAAAGAGA
GAGAAAGACGAAAGAAAGAGAAGAAAGAAAGAAAGAGAGA
GAGAGAAGGAAAGAAAGAAAGAAAAGAAAAGAAAGAAAGA
GAAAGTAGGAAAGAGGGAAGGGGAAGGGTTTGAAACAAAG
GGACCAAAACTTGCTCTTAAGGAATAAATTGGTTATTAAA
AATGTGTAAAACAGTGTGAATTCCTTGAACCTCCAACTAA
TATACTGGCTGCTGAGCCTGTCTCTTGTTCCAGACAAAGC
TATAACCAGCCTACAAGGACAACTGGGTAAAATTTTTTCT
TGAATTGAACATATATCATTCTATCAAGTAGGAGAAATAA
AGGGAAAAAGAACACTCTGGCTTTCTTTTTATGACTTGAC
TTCTATACCACATTCTTTATAGCTTTTTAACTGTAAACCC
CTGTAAAATTATTTACTTGCTTTTTTTTCCTCTTGCTCAT
CTTAATTTTCTATAACATTAACTTTCCTCACTTTCTCCTC
AATAACTGAAATCCTGAAATGAAGATTGGAAAGAGTGTTA
TGGCTAGAAATAACAGAAAATGATCTTAAATTTCATTCTG
AACACCAATCCCCAAGCTCCTTAATTCATGGGTTCCAGGG
ACTAAGTAATTTAACCAAAGGGAACCCTTGGTTGAATACA
GAGACCCAGTGCAAATCTTTACTGGAAAATTTAAAGCTGA
ACCCTGAACTCACAGAAGAAAACATAAAAATAAATATTTA
TTATCTTGGATTTGTCAATGGAATCTTAGATATGACACAA
AAGCATTAGCAATGAAAGAAAAATAAGATAAACTGGGCTT
CATCAAAAGTGAAAAGCATTCGGGCATCAAGGCACATTAT
AGATAAAGTGAGAAGACAACCTACAGAATAAGAGTAAATA
TATTTTCTCTCATTATCTTCTCATATATATATATATGATA
AGGATCTAGTATCCAGAGTGTAAATAACTGTTAACAATTC
AACCAAAAGTCAAGCAATCCAATTTAAAAATGGGCAAAAG
ACATGAGTAGATATTTCTCCAAAGAATATATACCAATAAA
TAGCTAATAAACACATTAAAAGCTACTCCACATCATTAGT
CATTAGGGAAATGCAAATTCCACTTCACACCTACAAGGAC
GAATATAATCAGAAAATAACAGGGATTGTTGAAGATATGG
AGAAACTAGAATCTTTGTACATCACTGGTGGGAATATAAA
ATAGTCCAGACACTGTAAATAGCAGTTTTGTGGTTCCCCA
AAAAGGTAAACATAGAATTAATATATGATCCAGCAATTCT
ACTCCTAGGTATATATCCAAAAGTATTAAAACAATTATTT
GTACACCAATGTTCATAGCAGGGTTATTCACAAAAGCTGG
AAACATTCCAAATGTCTACCAGTTGACAGATGAATAAACA
GATTGTAGTATATACTTACAATGAAATATTATTCAGCCAT
AAAAAAGAATAGTCATCATACGTCCTACAACATGAATCAA
CCCTCAAAAACATTAAGTGAAAAAGCCAGAAGTGAAAGGC
CACATAGAGTATCATTTCATTTATATGAAATATAGGTAAA
TCCACAGAGACAGAAGCAGATTGGTTCTTCAGGAACTGTG
AAAAGGGGAGAAATAGGAAGTGACTGCTTAATAAGAATGA
AGTTCTTTGGGGAGGGGGTGATAAAAATGTTTTGAAACTA
GATCAACTTCAGAGGAAAGGCACCAAGAGTGGACGGAGGG
ACAGTGCAGAAACTGGTCTGAAGCAGGTGGAAGCTAGGAA
GCCTGCACAGGGCTACTGAACACTGGGACTCATTCCTGGC
ACACAATGACCCAGGGGAACAGGTGAGCTGAACTGGCAAG
GAGTAACCTGTTCTCACCACAGGCCTCTGGAAACCCAGTA
GGAGGAGAACCTTTGCCCTTCACCAACAATTGAGTTGGCA
GGGAGAGCTGCTTAGAGAAGTAGGGGAAACAAGCCAGCTG
ATGTGGGGCCCAGAGGGTTTGTTGCAGGAGCATTTGTAGC
AGGAGCATGGCCAGGCACAGCCATCCCCCAAGGCTTAGCT
TGCTCCTATAGGAAACCTTAGCCCTAGAGGAACTGTCGGA
CCTGGACTCTGCAAGTCAGTCTTGCCTATCAGACCAAGTC
ATTCCAACCCGAGCACCCCTTGGCCTGCTGGCCTCTTCCA
GGTCCACGACCTGGCTGCACCTGCTTGCAGAGCAGCCTTG
GGTGCTGTGGGGATCTACATCATAGCTTCTGCCCTGGCAG
ACTGTGCCCGAGTGGTGGAGAGCTCCAGTGGGGCGGCCCC
CATGGCCACACACCAGCCCACCTGCTCCCTCCCCACACTG
CAGCTTCCCCCAGGCCCACAGAAATCCCCCACACTACTTT
GTTGGCACATATGTGTGTGGGTGGGTTTTGCCTTCCTTGC
CCCTCCAGTACCATGTGTGCATGCATCACCCTGTCCTACC
ACTGCTGTGATGGAAGTGCAATCCACCTCTCCTCCTCCTA
CCAACTACCATTGCAGTTAGAGCCTTGGTGGGCACAGAGC
CAGACAGCCTCACCCCTGCCAGCACCCTACCCTTGCAACA
ACACAGCCATGGGAATGAAACTAGGCACAGAGAAGAGTGC
ACCCTTCCCTGCCGAGAGCAACCACCCCTGCCTGGGGCTC
ACAGAGAACACACACAGACCTGTGCCTGCCAGAGCCCCGC
CCCTGTGCCAACACCACCACCAGCACCACCAAACACACAG
TTGCCAGCAGGGGCCCCCAGCAGCCAGAGCCACATTGCTT
CTGCCACTTTGGTGAATGCCCACACATAGGCAGGCACCCT
GGCACCCACTAGCACCCTGCCGCAGCTGACCAGCATGCAC
CCCACCACACTGCCACTGCTGGTGCCACTGGTACATGTGA
ACAAAGACAAATACCACAGTCACCTCACTAAAAAATACTT
TGGCTGACACCACCCATCAGAGTAGACAGACCAGTGGTCC
AGGAGTACATTGGCCCCTACAACACAGAGGATTTGTAACC
TCAAGAAGCCATATAAGAAAGTTGGGGCCTGATATAAGTT
CTCCAGAGTTAGAGCACACAGTCCAGGAGTTGGGAGCTGA
GCCTTGGCCCCCTAACTCTTCAAGAAATAAAGCCCAATAG
CTGAATCCATCTTATACCACAATCAAACACTCAATGTCAT
GAAATAGGATGTAAAAAATCCAAAGGACAGCAACTTCAAA
GATGAGAAAGAACCAGCACAATAACCCTAACAACTAAAAA
AGCCAGAGTGTCTTTTTTCCTCCAAATGACAGCACCACCT
CTCCAACAAAGGTTCTGAACCCAGCTGAGATGGCTGAAAT
GACAGAAACAGAATTCAGAATATGGATAGAAAGAAAGATC
ACTGAGATGCAGGAGTACATTGAAACCCAAACCAAGGAAG
CTAAGAATCACAATAAAATGATTCCAGAGCTGACAGACAA
AATAGCCAGTATAGAAAAGAACATAACCAACCTGATGAAG
CTGAAAAACACATCACAAGAATTTCACAATGCAATCACAA
GCATTAATAGCAGAATAAACCAAGTGAAGGAAAGAATCTC
AGAGCTTGAAGATTGGCCTTTTTAAAATAATGCAGTCACA
AGAACAAAAAGAGAAAAGAGTAGAAAGTAAGAAAAAAAAA
CTTCTGAGAAATATGGGATTATGTAAAGAGACCAAATGTA
TGACCCACTGGTGTTCATGAAAGAGATGGGGAGAATGGAA
GCAATTTGAAAAACATATTTTAGGATATCATTCATGAGAA
CTTTCCCAACCCAGCTAGAGTAGCCAACATTCATATTCAG
GAGATGCAGATAACCCTAATAACATACTTCACAAGAAATC
ATCCCCAAGACTCATAACCATCAGATTCTCCCAGGTTGAA
ATGAAAGGGGGGGAAAAAAAACATGTTAAAGGTAGCTAGA
GAGAAAGGTCAGGTCACCTACAAAGGGAAGCCCATCAGAT
TAACAGTGGACCTCTCAGCAGAAACCCTACAAGCCAGAAA
AGATTGGGGGCCAATATTCATTCTTAAAGAAAAGAAATTC
CAACCAAGAATTTCATATCCAGCCAAACTATGCTTTATGA
GCAAAAGAAAAATAAGACCCTCTACAGACAAGCAAATGCT
GAGGCAATCTGTTACCACCAGACCTGCCTTATAAGAGTTC
CTGAAAAAAACACTAAATATGGAAAGCCACTATAAAAAAA
ACACACTTAAGTACAAACACCGGTGACTGTAAAGCAACCA
CACAAACAAGCCTGATTAATAACCAGGTAACATCAGTATG
ACAGGATAAAATCCACACATATCAATATTAATCATGAATG
TAATGAACAAAATGCTCCAATTGAAAGGCACAGAGTGGCA
AGCTGGATAAAGAACCAAGACCCATTGATATGCTGTCTTT
AAGAGACCCATCTCACTTGCAATGACACCCATAGGCTCAA
AATAAAGGGATGGAGGAAAATCTACCAAACAAATGGAAAA
CAGAAAAAAGCAGGGGTTGCAATCCTAGTTCCTGACAAAA
CAGATTTTAAACTAACAAAGATAAAAAAAAAGATAAAGAA
GGGCATTACATAATGGTAAAGGGTTCAATTCAAAAAGAAG
ATCTAAATACCCTAAATAAATATGCACCCAAAACAGGAGC
ACCCAGATTTATAAAGCAAGTTATTAGAGACCTTCAAAGA
GACTTAGGCAGGCACAACAATAGTGGGAGACTCCAACATC
CCACTAAAAGTATGAAACAATTCATCAAGGCAGAAAATTA
ACAAAGATTTTCAGGACCTGAACTCAGCACTGGATCAAAT
GAACTTGGTAGACATCTACAGAACTCTCCACCCAAAAACA
ATAGAATATACACTCATGTCATCACCACATGACATATATT
CAAAAACTGATAACATAATCAGACACAAAACTGTCCTCAG
AAATGCAAAAAACCTGAAATCATAACACTCACTCTCAGAC
CACAGCACAATCAAATTAGAAATCCTGACTAAGAAATTTG
CTCAAAACCATACGATCACATGGAAATTGAATAACCTGCT
CCTAAATGGCTTTTGGGTAAACAATAGAATTAAGGCAGAA
ATCAAGATTTTTTTAAACTAATGAGATCAAAAATACAACA
TACCAAAATCTCTGGGACACAGCTAAGGCAGTTTTAAGAG
GGAAATTTATAGCACTAAATGCCCACATCAAAAAGTTAGA
AAGATCTCACTCTAACAACCTCAGATCACAACTAAAAGAA
ATAGAGAACCAAGAGAAAACCAACCCTGAAACTGGCAGAA
GACAGGAAATCAGAACTGAATTGGCTAGGCGTGGTGGCTC
ATGCCTGTAATCCCACTACTTTGGGAGGTCAAAGCAGGTG
AATCACTTGAGGCCAGGAGTTCAAGACCAGGCCTGGCCAA
TATGGCAAAACCTCATCTCAACTAAAAATACGAAAATTAG
CTGGATGTGGTGGCACACACCTATAGTCCCACCTACTCAG
AAGGCTGGGGCACAAGAATTGCCTGATCCCAGGAGGCAGA
GGTTGCAGTCAGCTGAGATTGAACCACTGCAAGCCAGCCT
GAGTGACAGAGTGAGACCCTGTCTCAAAAGAAAGAACTGA
ACTGAACTGAACTGTAGGAAATTGAGACACACATAAAAAA
ATTCAAAAGATCAACGAATCCACTAGTTGATTTTTAAAAA
AAATTAATGAAATATGTAGACCACCAGCTAAACTGATAAA
AAAGAAAGAGAGAAGATGCAAAAAAAAATTAGAAATGACA
AAGGGGATATTACCACTGACCCCATAGAAATACAAATAAC
TATTAGAGAATATTATAAATACCTCTATGATCATAAGCTA
GAAAATCTAGAAGAAAGAGATAAATTCTTGGACATGTACA
CCCTTTCAAGACTGAGCCAGGAAGAAACTGAATCCCTGAG
CAGACCAGTAATGAGCTCCAAAACTGAATTAGTAATAAAT
AGTCTACCAAGAGCTGGTACCATTCCCACTGAAACTATTC
CAAAAATTGAGGAGGAAGGACTCATTCTATGAGGCCACCA
TCATCCTGATACCAAAACCTGGCAGAGACACAACAACAAA
AAAGGAAACTTCAGGCCAATATTCTTGATCAATATTGATG
CAAAAATCCTCAATTAACTACTGGCAACTGAATCCAGCAG
CATCATACATTAAACAGAACTAAAGACAAAAACCACATGA
TTATCTCAATTGATGCAGAAAAGGCTTTCTATGAAATTCA
ACACCCCTTTGTATTAAAAACTCTCAATAAACTAGGTTTT
GAAGGAACATACCTCAAAATAATAAGAATCACCTATGACA
AATGCACAGTCAATATCATACTGAATGGGCAAAAGCTGGA
AGCATTATACTTGAAAACTGGCACAAAACACCCTCTCTCA
CCATTCCTGTTCAACACAGTATTGGAAGTCCAGAGCAATC
AGGCAAGAGGAAGAAATAAAGGGCATCCAAATAGGAAGAG
AGGAAGTCAAACTCTCTGTTTTCAAACAACATAATCCTGT
ATCTAGAAAACCCCATACTTTAGCTAATAAACAACTTCAG
CAAAGCCTCAGGATACAAAATCAATGTATTAAAACAAAAA
TTACTAGCATTCTTATACACCAACAACAGTCAAGCTGAGT
GCCAAATCAAGAATGCAATCCCATTCACAATTGCCACAAA
AAAAATAAAATACCTAGGAATAGAGCTAACCAGGGAAGTG
GAAGATCTCTACAAGGAAAACTATACAACACTGTTCAAAA
AAATCAGAGATGACATAAATAAATGGGAAAACATCATGGA
AGACAGTGTGATGATTCCTCAAAGACCTGAAAACAATCCC
ATTACTGGGTATATACACAAGGGAATATAAATCATTCTAT
CATAAAGACACATGAATGCATTATGTTCACTGCAGCACTG
TTCACAATAACAAAGACATGGAATCAACCTAAATGCTCAT
CAGTGGTAGACTGGATAAAGAAAACGTGGTACATATACAC
CATGGAATACTATGCAGCCATAAAAATAATATCATATCCT
TCGCAGGGAAATGGATGGAGCTGCAGGCCATTATCCTTAG
AAAACTAACGCAGGAACAGGAAACCAAATACCATATGTTC
TCACTTATAAATGAGAGGTAAATGATGAGAACACATGGTC
ACATAGAGGGGAACAACAGAAACTGGGGCTTATTGGAGGA
TGGAGAGTGGGACAAGGGACAGGATCAGAAAAAATAACTA
ATAGACATTAGGCTTAATACCTGGGTGATAAAATAATCTG
TGCAACAAACCCCCATGACACAAGCTTACTCATATAATAA
ATCTGCACAGGTACCCCTGAACTTAAAATAAAAGTTTTTT
ACAAGAAATGCTAATGTATAAATTACAATGACCTGCTTCC
CTCTATCTGCATTTCTTTTTAATAAATCTGTGGCTTGTTG
AGATTAATCCACTGAAAATAAAAAATTAAAGAATAGAAAC
TAGATAAATGTGGCAGTTGCCTGACAATGTAAATGTACTA
AATATGGCTGAATTGTGCTTTTAAATGGTTAATTTTATGT
TAAGTGAATTTTACCTCAATGAAAAATTAAACAACTAAAA
ACCTTAGGGCTGTATTATTGTCAAAATGAGCCTGTAGTGA
CCATGTTACTTGGGACTGACATGCAGATATTAAAGAATAT
CTCTACATTTTGATAGTTTTCATATTGTGATTCTTCTCAA
TCTGAAGAATAATGTATTAGTCCGTTTTCACACTGTTAAA
AAGAATTGCCCAAGACTGGGTAATTTATAAAGAAAAGAGA
TTTAATTGGCTCACAGTTTCACATGGTTGGTGAGGCCTCA
GGAAAATTATAATCATGGCAGAAAAGGAAGCAGGCATGTC
TTACGTGGTGGCAGACAAGACAGGGAGAGCAAAGAGGGAA
GAGCCCATTATAAAACCAACAGATCTCTTTGATAACTCAC
TCACTGTCACAAGAACAACATGGGGGAAACTGCCCCCATG
ATCCAATCAGCTCCCACCAGTTGCCTCCCTCAACACCTGG
AGATTACAATTCAAGATAAGATTTGGGTGGTGGCACAAAG
CCAAACCATATCAAATAATCAAAATTATTTTTTAAAACTA
TGATTTTCCACAGCATTGCAATATAAATTCAGACAAGTAA
CATAGATTCTGCCAATAATGTGCATGCATTCAAGACTTGG
ATGTGGAAGGGAGAAAAATGAAGCAGCAGTCATGTGCAAA
AACTCTGTCATCTGGTCACCATGATAATGTAAGCACCTGG
TTCTTCTGAGTCGGGTGTGTTGGGTATCTGCCATCTAGTC
TCTGCCATGATCATTGTTATGAGACAAGCAATGATTATTA
TTGAGTTTTCATCAGGATGCTCATACAACATAATTGGGAT
TATTCCTGGATGATGGTAGAATCCAACCCTGGTTCCTAGT
TGTCCTGGAGATACTGTGAGTTACCTACTTTTTAAAATCC
CTTTCTACTTAACTAGCTAGAGTGGATTTCATTGTTTGCA
ACTAGGAACACTGACAAATACAGTAATTTGTTTCTGAAAA
AGAATGGTAGTGTGAGTGGCATCTGTTACTACACCTCCAG
TCTATTTGCCAAGTTCTGCTTCTCATGTCCATGACTCTGA
GCTCTATTAGTTTAGAGATAATGGTAGGCATGGAAAAAAT
GACTACATAGAACATATCAGTGATTCCATTAAACTCAATA
TTGACATTGATACTAGACTATATGGGGCTACTCAAACCAC
TAGACAAACAGACTACAAAACGGGACTACAATGTGGACTG
GGTTTTTTGGTCTTGGTTAGCAGCAGAAAACAGGGTTTCT
GATATGCTATTTGGGCACATGAAAGTAAAAATGGAATTCA
TGAGACTTCTGGGACATTTCCTTGTGCCATCATGTCCAGT
GGTAGAGTCTCATAGAAAACTACAACATCCTCCTACAAGT
AGTACCAACAAGGGCTCAGGTGTCCCACAAATGAAGATGT
GGGTCACTCCACAAAGAAAAGAAAGCTGACCAGTTTAGAT
GTTGTCTGAGGGTAAATGGAACTTGAGCAACAAAGTTATA
AATACTATTTATAGTCTTAGGACTAGTCATAGAAAGTCAC
CTGAAGTAGCTATCCATAAGTTCATATCAATATATGCCAA
CTAATTTTAACATATATTCATATGTGGTAACTAATTTTCC
TTTATTTCTCTCTCCCTTTTCCTGCTATTTTTATAAGATA
AAGGCAGTGAACTTTGAAGTTTAGTGTGAAACCACCTTTG
TAAAGATTGTGATAGTGAGAGAACTCTAGCATCGCTGAAT
CCATCTTGCTTTTAGACTTATAGGCTAGCTGTCCTGGCTC
ATTCTTGGGCGTAAGCCAAGCTAACCATGGGAGGAATTTA
GTTTATGGTTTAACTTTGAATCAAGGATAATAATAGTCCC
TCCATAAAACTGATCCCCTCCTTTTTCAGAGACTGAAACT
GCTTCTGTAAGACTAAAGAAAGCCCATAAGATTAAGATTA
TGGAAGGGGCCTGAATTCTGCTAAGCTACAGGCATAGCTT
GACTTTCCATAATCATTTACTGCACCAAAGGTCACAAGAT
TAGTAACTTCCCCAATTGCTCCTATGGATAATATCACTAT
TGTAGAATCTAAGATTGGTCATTTGAGATGTTTTCCAGAC
TTTTGCATTCTGGCAACCAACTGACTCCTCCCAGGCCCAT
GACTCATGACTCAGCTGGTCCTAGGGCCCCCACCCAGAGC
CTCACTCAAAGCACAAGGACCATTTTTCACACACATGATT
TTATCCCCAATCAATCAGTAGCACCCATTCCTTAGTCCCC
TGCCCACCAAATTATCCATAAAAACCCTGGCCTCTGTGTT
CTTAGGGAGGCTGATTTGAGTACTAAGCTCCATCTCCCAC
TTGGCTACCCCTGTGCTAATTAAACTCTATTTGCTGCCAA
AAACAAACAAATAAAAAAAAAACTCTGCTTTTCTCAGTGC
ATTGGCTTTTCTGAGCAATGGGAAAGATGAACCCCCTGGG
ATATCACAAGTGCATAGGTTACAAAATATAAAGACAGGTT
TTCAGCACAATTACAACAGAACTACATCTAGACATCTGGA
CTTGGAAATGGGTACAGTAGCTGAGACTTTGGGAATCTTC
TTTTGAGGAGAATGAGAACTTGCTTTTATTTACACAAAAG
GACAGTTTAATTATGTCAAGCAACAGTAGACTGCTGAGGT
TAGGGGGAAGGGTTGCTTTGTTCTGGAAGTTCAAGTGGGG
AAGTATGATCTGTTAATGTTGGGCATTAACAGCTTCTAAT
CCAAATTCTGTAAACGTTAAGGGTTGGGTTTGACTGCAAG
TAATAGAAAATCTGACCAAACAGTGGCTTAAATTAATTAG
CCATTTCATTTTTCTTGCAAACAAATATAAGTCCAGAGAT
AGGTGTTACCAGAATACAAAGATAAAGAGAGTTTAACATT
CATGGAGAGGGACAATCAAAGTATCAGCATAGAGCCGAGT
CACTAAATAAAAGATAATCATGTACATTATGTTAAGCTCA
CCCATTCAAAATTCAATTTCTAAATATCCTTAATGACTAC
CATGTCTTAAGTATCCTGGTAGGCAATTAGCATAATATCA
TTAAAACAATCATAAAAGCTTACGAAGGCTGCTTTATGTG
TTTTATATAAAATAATCTTTATATGAAATTAATTTTATGA
GTTAATTTTAATCTTTATCCCCATTTTTCAAGTAAGGAAA
CAGGTTCACAGAGGTTAAGCAACTTTCCCAAGATCATGTA
GCAAGTGAATGGACAAGACACCCATACTCCTTGCTCTAGT
GCATCTTAGAATCTGATGTTGTCACTGAAAATTTCTCCTG
GATTCTTTCAAAAGACAACATCAACTCACTCACATTATGT
AGTCATTGAAGCATGGTGCTTTCTGAGTTTCTCTAATTAT
GTTTCAAATCCAATAAGCTCAGCAAGCAAATTATGTTTAA
CAACAAAAACCAGGGTTTATTAGACAAAAATAATAATAAA
GAGGAAAAACTGTGGAAGAGGAAAATATAGAAAGAGGAAA
AAGTATGGAAGAGGGAAAATAGAAAGTAGTGAAAGAAGCT
AAAGAAAAGCACTTCCTGAAAAACAAATATTAACCTTCAA
AAAGATAAATAAGACTTCCATTTCCAGCATACAGAGACCA
GATATCCTGAAAGCCATTGGCCATAAAACACCTAGAAATA
CCAGATAAAAATAGTTGAAACACTTTTAAATGAATTGCTG
AGCTTATAAGAAAGTATGACAAATCTCCAGATTCAAAAAT
AAAATCATGAAATGAAAGCCCAACCCAGCAGCTGGCTATC
TATTTCCAGTATATTTGAACTTTCAGTTTTAATAGGTGGC
TCTTTGTATATAAATAGTAAATTAGTAAGAAAAACAGGAA
GGATGCGCAAATATGGTAATAATACTACAAAGCAAAACAG
ACCTCTCAATTATGTGCAAATAAATATAAAAATATGGATG
AACTGCTATCTAGAAGAGTCAAAAAGCAATAAGATAGTTT
CTGTTAAGTCAAAGACAAGACTAGACAGTTAACTGTCACC
ACTTTATAACTCTGTTCTCAACATACTAATCAACGCAATT
AAACAAAAGAAAAAAATAAGAGACATAAACAGTAAAAATG
AGGAGGTGACATTTACACTTTTTGAAGATTAGGTGTTTAT
AAGCCTGGAAAATCCAAAACAACCCACTCAAAATGACCAC
ACTGCAAAAAAAATATGAAAATTCAGAAAGGTGACCGAGT
TCAAAAAGTTCAAAATCAATTCAAAACACAGACAAAAACC
AGTTATAAGACATGCTAAAGAAGAAAACACACACTCAAAA
TAGTGTCAGAAAGATAAAATATCTAGAAATAACCCTAATC
TAAATGTAAAAACTCTAAGAAGAAATATTTTAAACACTAC
TGAGAGAGACACAACATAAGGACTTAATAACTGGGAAGAC
ATATCCTTTTATTGGATAAGAATAGTCAATGTTGCAAAAA
TGCCAATTCTCCATAAATAAGTATGTTTGCTGTAACTGAA
GTTAAAATAAAATAAGATTTTCTTTATAAATAGGCAAGCT
GAGTCCAAAATTCCCATGGAAAAAAAAAGAATTGGAAAAT
TCTTAAAAAATAAAAAGAGCAATTAAAATAGTGTAATGCT
ACTAAAACACTCAAGAGACACCCAATGAAACAAAATAAAA
AATCTGAAATTTTACTGAAGTCGTTTATCAAATCTAGGAG
TCTTTTGGAGGAGTCTTTAGGGTTTTCTTTTTAGGGTCAT
ATCATCAACAGAGATAATTTTACTTCTTTTCCAATTTGGA
TAACTTTTATTTTTTCTCTTGCCTGATTGGTATAGCTAGG
ATTTCCAGTACTATGCTGAATAGGAGTAGTGAAAGTGAGC
ATCCTTGTCTTGTTCCAGTTCTTAGGGGGAATGCTTTCAA
CTTTTCCTCATTCAGTAGGATGTTGTCTGTGGGTTTGTTG
TATATGGACTTTTATTATTTTAAGGTACACGTTTAGCTTA
TTGAGAGTTTTCATTATGATGCAATGGTGAATTTTATTAT
TTGCTTTTTCTGCATCTATTGAGATAATCATATAGTTTTT
ATTTTTAAGTCTGTTTATGTGTTGAATCACATTTATTGAT
TTGATTATTGAATAATTTTGCATCCTTGTATATGTTGAAT
CATCCTTGCATCCCTGGAATAAAACCCTTGATCATGATGT
ATTATCTTTTTGATGTGCTGTTGGATTCAATTGCTAGTAT
TTTGTTAAGGATTTTGCATCTATGTTCATCAGAGTTATTG
GCCTGTAGTTTTCTTTTTCTGTTATGTCTTTGCCTAGCTT
TGGTATTAAGGTGATACTGGCTTTGTAGAATAAGTTGGGG
AGGATTACTTTCTCCTTAATTTTTTAGAACAATTTCAGTA
GGATTGGTACCAATTTTTTGTATGGCCGATAGAATTCAGC
TATGAATCTGTCTGGTCCTGGGCTTTTTTTTTTTTTTTTT
TTTGGACGATTTTTTATTATTGATTCAATCCCATTACTCA
TTATTGGTCTGTCCAGGATTTTTATTTCTTTTGGTTCAGT
CTTGGGAGGTTGTATTTTTCAGGAACTTACTCATTTCCTC
TATGTTTTCTAGTTTGTAGATAAAACGGGAAAAGTTCTCT
TGTTCCCCTCCCAGGGCAGGCATTGCAGGTGTAGCTCACT
TCTTGGGTGCCCTGCTGCTCAAACCCCTACGTGGAGCATG
CAGAAGGGCACGTTGTGGGGCTCCGACACCCTCTAGGATT
GAGTGTTTACAGCTCCCAAAGTCTCAGTGGGCGTGTGTTA
CAGTGTGCTCTTTCAGCTGAGCATGCAGCTCGTGTTAATC
AGCTCGATTACACCCTGTGCCTTATCGCAAGGACAGAGGG
CTTTCTGTATTCCGGGTTCTCAGGTGCTTGCCTTAGTGTA
CCAATCGGAACACACGTGGGCTTGGAGGATGGGCGCGAGG
TTTTTTATTGGGTGGTGGAAGTAGCTCTCAGCAGGTGGAC
GGGGAGCCAGAAGAGGGATGCAGTAGGAAGGTGGTCTTCC
CTGGAGTCCCACCGCTCAGCGGCCGGGCTCTCCTCTGACC
ACCCTTGGCCAAATTCCACGTCATCCACATCGTTCTGCTG
TCAATGGTCGGCCAGCGTCTCTGGTGGGTATGTTCTTCTG
CCGGTGTGTTCCTCTCGACGTTCAGTCGCCTGTGTCTGTG
CCCGCTAGGGCCTCAGGGTTTTCATAGGCACAGGATAGGG
GACATGGTAGGCCAGAGTGGTCTTAGAAAATGCAACATTT
GGGCTTGAAAACAGAAGTGCCTATAGTCACTTAGGTCCAT
GGGCACAGGCCTCAGGGTGGAGCCCTCACCAGGGACCCCA
CCCTTCTCTACCCAGCACTTCCCTGACCCCCTCCCATATC
ACAGAGATGCTCATAGTAGTCTATGATGATATTTGAATTT
CCATGGTATCAGTTGTAATGTCACCTTTGTCTTTTCTAAT
TGTGCTTACTTGAATCTTGTCTTTTTTTTTTTTTTTTTTG
GTTAATGCAGCTAATGAACAATCAATTTGTTTATCTTTTC
GAAGAACCAACTTTTCACTTCATTTATCCTTTGTATGACT
GTGTGGTGAATGTGCGTGTGTGGGTTGGGGTGTTGGACGC
AGCTTTTTTTTAATCTCAATTTCATTTAGTTCTGCTCTGA
TTTTTGTTATTTCTTGTCTTCTGCTAGCTTTGGGTTTGGT
TTGTCCTTGTTTTTCCTAATGTTGTTCCTTGAGGTACATT
AGGTTGTTAACTGATGATCTTTCTATATTTTTATATAGGC
TTTTAACACTATAAACTTTCCTCTTAGCACTGCTTTTGCT
GTATGCTAGAAACATTGGTATGTTGTGTCTCTATTTTCAC
TCATTTAAATTTTTTTTTTAATGTTCACGTTAACTTTGTC
TTGAATGGAAGTGTTTAACAAAGAAACATCTTTCTCAGCT
AACTTTTAGAATGCATTATTAGAACATGTTTTCTTTCTCC
ATTAGGCCCTAACAGGTCAAGTAGAGAAATCCAGGAAGAA
AAGACAAATGCAAGCATGCTGTCTTTAAAATGCATCACAG
ACTGTTTTCTTTCAGTGAATGGAAGAGTTTGATAGAGAAA
CAACTTTGTAAGAAGACGTTAAGAGTGTTTTTTTTTTTTT
TAATCCAGAAATAGGTGGAAATACTTTTAGGTCTTTGAGA
TGTGATTTAGATGTCATTTCATTCCAGAAGTAAAGATAGA
TTGCTAGATAAATTTATTATTCAATAAATAATACTGTATC
AACAAGGTAGCCATATAAAGAAATATTACTTTATTCTTAT
CTTCCTCCTTATTTCCAAGCAAATATCAAATAGAACAATG
ATTTAAAACATTTATTTAAAGAAGTAGAAAAGAAAAAGAA
ACCATGAAATGTTAGCAAACACTAAGGAAAAAAATTTTTT
TTTCTTTAATCTTAGAGTGGAAAAGGCCTTTATAAGTGTG
ACACAAATAAATCCAGGAGCCAAAAGAACAAAGATTAACA
AACCCAAATACATGTAGAAAAAGATGCATTTCTTGGCCGG
GCGTGGTGGCTCACGCCTACTATAATCCCAGCACTTTGGG
AGGAGAAGGTGGGTGGATCACCTGAGGTCAGGAGTTCAAG
ACCAGCCTGGCCAACATGGTGAAACCCAGTATCTACTAAA
AATACAAAAATTAGCTGGGAATGGTGGTGGGCACCTGTAG
TCTCAGCTCTTGGGAGGCTGAGGCAGAAGAATCGCTTGAA
TACAGGAGTCGGAGGTTGCAGTGAGCCAAGATCGCGCCAC
TTGCACCACTGCACTCCAACCTGGGCAACACAGTGAGACT
TCATCTCAAAAAAAAAAAAAAAAAAAAAAAGAAGTAGAAG
AAAAAGAAAAAGATACATTGCATCATGGTGAAAAACAAAT
AGAAAAAAATATTTGCAGCAGTATGTTCTTAACCACTAAT
ATAAAATAAATTTCTAAGGCCCACAGACAAACAGAAATAG
ACAAAGAATCTTAACAGATGATTTACAATATAATACAAAT
GGCTTATAACGTTTATAAGATGTTGACCTTCACTCACGTT
AAAAGAAATGCTTAATAAAACTACAAGATTCAATTTATTA
TCTTAATAGAAATGGCTCTTAAATATTTTGAATGTTTCTA
TTAAGATAATGTTGAACTTCATTAACAAAAGAAATTCTAA
ATACAACTATAGGATACCATTTTTTATCTTATTTATTACT
TCATTAAATCAGAACTCCAAAAACCAAGAAGTTTGATAAT
TATCGGTGAGGTTAAAGATAAACAGGTTCTTATCCTCTTC
ATGGAGGTGAAACTAGTGCTATGTTTGAGGTAATCTAACA
ATGTCTACCAAATTTTAAAAGGCACAGTTTCTTGTCCCAA
CAACTCTATATCTGCAAATTTGTCCTTTAGAAATGCAACA
ACACGTGCTCAGCATTGTAAGTACAAAGCTACTCACTGGG
CATGAGCAAAAGATTGAGCAAAAGACTGGAGGAAACCCAT
TGGTAGGGGATGGATTAAATGCAGTTTGGTACATTGGTAT
AATAGATTAATAAACAGCCACTGAAATGTGTAACTCTATA
GTTACACTATAGAGCTACACTATATATTGGGGACTGAACA
GTCCCCAATATATGTTGCTTAGTGCAAAAAAGTGGGAAAC
CATGTTATATGCCATTTGTGTGAAAAATAGAACACGGATA
TATTTATGGCTCTGTTAAGTATAGACCATATCTGAAATGA
CATGTAATAAATAAACTGATTGCAGTTGACTCAGACAGAA
AGTTGCATTGCTGGTAGATAATTTTCTACCAACTGGAAGA
CATAGATAAGTAAGAAATTTGCTTTTCATTGCATCTTTTT
ATGTACCATTTAAACTGTGTACAACATACAATTGTCTCTG
AGTATCCTCAGGACATTGGCCCTGGGATCCCTGACAAATA
ACAAAAATCATGGATGCTCCAGCCCCGTATACAAATGATG
TAGTATTTGCATGTAACCTACACATATCCTCCCCGGTATA
ATATTATATACTCTTCTTGAACAACAGAAGAGATGTCTCT
TTGCCAACGGGAGTTAGAAATAATATACCAATATAAGCAG
AATTTGAAAAGTAAAATGCAGAAGGAAAATATATCTATTT
GCTCTGTTGTTGAAGTCACATTAGTATTTTGATTGAGTAT
AATTCTGCATCACTTCTTCTAATAAGCTTCTTAAGAAGAA
TTTAGCAAATCAAGTAAAATAGCAACATTATTTGAACATA
GCTGCTCTTTAAAAATTGTATAGGTCTTACAAAGAAACAC
ATTAAAAAAAGAAATGTGTATTACTTCACCTAACTTTCAG
TTCAGATGCTCCACATTTATTGGAGTGCGATACATCTATA
TTCATAAACAAAAATTTCTCTAAATCTGTTTTAGCCATTC
AGGTATGAACAATTTTTTTTAATTATACTTTAAGTTTTAG
GGTACATGTGCACAACGTGCAGGTTTGTTACATATGTATA
CATGTGCCATGTTGGTGTGCTGCACCCATTAACTCGTCAT
TTAACATTAGGTATATGTCCTAATGCTATCCCTCCCCCCT
CCCCCCACCGAACAATTTTCTTAGTTGACTAGAATCATAT
ACATAATAATAATAATATTATTGGCAAAAGTTTTATTTTA
ACTGATCTATTGTGATAATGTAATTTTAGAAAATATCATA
ACTACTTTTAATATGTGATATATTTTAAAGCTTACTGTAT
AGGGCATAAACATTAAGATAATAAATTCTGTTAAGATAAT
ATTCAGGGATCTCCTGATGGAAATATAAAATTTTTTAGGG
AGGAAAACACGGCTGTGTAGCTATTCACCTAAAATTATGA
AACTATCATATAGGAAAATGTTATAAGACACATTCTAAAA
ATAGATTTTATTATTTATGCTTCCCTAGACCTATTTCCAA
GATTTCATTCTTATTTCCCACGACAGTTTTTACGTGAAAG
ATCTCAAAAAATTAAAATGACGCTCTGGTGGATATGGCGG
CTTCATTTTCCCCCTTAACTTCTAAACACAAACTTTACCA
AACAATCTTTAAGAAGATCAAAGTAAGCAACCCAAAAAAT
TCCAAAAATTCAACAATATCAGCCCCACTTTGGGAGGCCA
AGGCAGGTGGATCATGAGGTCAGGAGATCGAGACCATCCT
GGCTAACACGGTGAAACCCCGTCTCTACTAAAAATGCAAA
AAAGTAGCCGGGCTTGGTGGTGGGTGCCTGTAGTCCCAGC
TACTCGGGAGGCTGAGGCAGGAGAATGGCGTGAACCTGGG
AGGCAGAGCTTGCTGTGAGCTGAGATAGCGCCACTGCACT
CCAGCCTGGGCAACAGAGCAAGACTCAGTCTCAAAAAAAA
AATCAGCCCATTGCCTTAACTGACATACGAACAATGAACC
TATAGTGTGGATTCAATATTATACCATGGCTGCTGCTATT
TAAAAAATTGTAACCAAGTGAGAAACACACAAATACGTAC
TCAAAAATGTACATAATATGAGAGAATTTATGGGTAAGAA
TTGAATGGGGGTGAGAGTGCTATAGATTCAAAATGTTTTA
GGGGTCCAAAGGAGAGGAAGACCAAAGAAGGCCAAGATAA
CCTGCAAAGGCCTCAAGCCTTCATCATATTGTTATAAACA
GGAAGGATTTAAAAAAAAAAAAAGTTTTTTTCTGAGTAAA
AGATATGAAAGTAGAAGTTTATGGAAAGTAGAAGAAATTA
GATTGACACTCGTGAAATGTCCATGTTGGAAAATAACAGG
AAGTAAATAAGGTAAATAGAAAGAAGACAGGCTATGGAGG
CTTTGGAATCTTAGCAAGTTAAAATACGATCCTCCTATCG
CACAACCAGACAGGGCTCAAACTAAGACACAGCCCACACA
GAACTGTTGCATTATTTGTTCACAAAGCCCCACCTCAAAT
ATATTTTACATAATTTGCATGGTAGAAAAAAATTATTTCC
AGAAAAAATAGCTGTTCTGATAGGCTAATGATGAACATCA
TGCAAACATGTCTTCAACTTTATTCCTGTATTACAGATCT
TCTCCAGTTATATCCTCCTCCAGCAGGTGCCCATTTGGCA
AAACTCCTCCTTTGTCACCTCTTTGTCTTTGCTGGCAGCT
GCTCCATCTGGAGACAGCACACCTCTTCTTAATGGCTTCC
GAAGGAATTCTATCTGATCTTAGATCATGAACTCCCAGAA
CATTCTGCTGTCCATCCCAGTCCTCTAAACCCACACTGAT
ATCTCCTTTCTCTGAATCCTTTTAGGATTTACAATTTATA
CCACATGACTGAGCCCTATACAAGATAACCTATCTTGTAT
TGTTCTCTAATCTTTATGTCATTAAGTGTCTTAGTAAAAA
CAGCATATGTATAAACAAGAATCACTTCATATTTTTTTCT
CTGTCCTGCATAGCTCCAGATGTGTATTATCTTTATCCTC
TTCCCTTTTCTTCAGTACAGTGTTGCTCACATAGTCCCAG
GGATCAGCAATGCTGATGGCTAACATGGCCAGTATCTTCA
GTATCCTCTCTTGGGAGAGCTGAATAGAACATGAAACTAG
GAACATTTTGCAAATTTCCAAGTCACTTAACCTTTTAAAG
ATGATCTCACTGAACACTATGGAAGATAATACAGAGAGCT
AAAATAATGAAGATGGATTTTTCCTTTGTTTTTTTTTCTG
TTTGAAAAACATAGAGAAATGAATTATGGGTTCTAAAGTC
TGAAATGTTCAATTCACCCATTTCAGAAAAATAAGTATAT
TAAAATGCAATGTTTATTTAAAAGTTTCTCCTAGTAGCAT
CTAAAATTTAAAATCCAGATGAGTCACAAGTTTCTCTATG
TTTAATTCAGGGACTAGAACTTAGTCCAAGGTCAGCAAAG
ACCAGATTGATATGTAAAATGGTGCCCCCTAGTAGTTTAT
AGCACTCCTTCAAGGAGCGAAATAGTCCCAGAGTTACTCA
ATTTGCAATGAATTAACTTGATAGTTGGGTAGTTAGAATT
TAAAATATTTCACTAGGAAAAGTATTGGCTGAAGTGTTAA
TTCTTGCCATTCTTGCAAAATGATGTGGCATATACCTTTC
TATTTTCCTTTGTAAAACTTTGGCATGTACACATTTATGA
GGTAAGATGATTTAAGAGGGGGATTTTATAATGTTATCAG
GTGCTTCCTTAAACCTCTTCCACAGAAGATAGACAGTATA
TTCTCAGGGTGCCATAATTCTCCTCATTATTCCCAGATGA
CAATTTGTCATGTCAAGAGATACAGGAAGATTTTGATATA
TGCAAACATTTCTCTTTATCATCACTCACAGTCTCTAGTA
ACAATTCAACAGGGCAGTCAGTGTGTGGGGGGCTCTGCAA
GGCCCTTATTATAGGAATTATGAACTAAAAAGGCTAGGCC
TGGAATTAGCCTAGCCATGAGTGACTCCCTTCTTGTTTGG
TCGGGTGTGTTGGGGCCTACGATAGGAACTCCATCCAAAA
CAATGGCCTCCCATAAATTGTATTTAACACTGATCAGAGC
ACCTCATTAAACAGGTAAATCATTAATTCTGCAGTCCCCT
GAGCATGATTTTCAGGGTCAAGGAGCAGATAAGTGGAGGT
CTTGGAGGAGAGAAAGAATTCAATATAGCAAAAGAAAAAA
AAAAGAGGCCATGATTCCTTTCTTCAAAGGAGCTTACACT
CTGCACAAGAAAAAACATTCAATCATCCCTTCAGAGTAAA
GTAAGAATTTATATAAAACAAAGTACTCTTTTGCTTATGC
AGAGTAAGGAATAGTTTATAATTTAACATATATGAGAAAG
TCTATTTCTTACTATCAGCTTTCCCTTAAAATTCCACATT
CCATAGGATGTAAGGTCACTTCTTAATTTGAAACAAATTA
TACTATTAATTCATTAAAGGTCAATCTTAGTTGTTAATGT
AAAGAGCTCTAAAAATCAGTTCATTCTCCAATGAATCCCA
CGAGATGACAAACTTCCTCATAAACATGGAGCCTCTCATC
CATTTAGCATCCTAGGCTTTAGTAGGAACAGCCTAGAATC
ACCAGGCATTTGAGGAAAGTCTCAATTGTCAAAGACAAAG
ACAAAAATATACAAGCAGGGAAAACTGCAAAAAAAAAAAA
AAAATAGACTGGCCTGAAAGAAGGAAACTTAAAAAGAAAA
CTATCACTAAAAATCCACAGAGAAGGGCTTCTGAATCTCA
CCAGGATAGAGTAACAGCAACTGAATGTATCAATCTTCCT
GCCTTAAACACCTAGAAAACCGGATATGAAAAGATGGTTT
TCAGACAGCGGACAATAGGTAGGGCAGGGCTGTGGTCTCT
CAGAGAAGGGAAACCAGCCAGATGAGCCCTACAGTTGGCC
CAGATGGAGGCAGTCTCTGGGCTGCAAGAAAGGGAAAGGG
ATCTAAAGAGAGCACAGAATTGAGGAGACAGAGATGGAGT
GCAGGGAGGCCTGGATGGTTAGAATTTGCAGAACCAAGTA
CAAGGGAGAAGGAGTTGTTGGCGGGGGAGTGTGCCTGAGC
CCTGGAGATCTGAGGCTGAGGGTTGATTGAAACATGTGTG
CAAGGCAGGAAAGCACTTCCAGAAAGGAATAGAACAATTC
CTACAGGCCACACAGACCCAGGAATAGTTCATATTCCCAC
TCACCTTTGGGAGTAGGAAAACAGTAGCAAAGTGGGATGA
GAGATGTTCAAGGAACTGCCGCTTTTCCTAAGAGGCCTTG
TGGAACTATTTGACCCTTGAAGCTATGTGCCTACATAGCC
TTAATCAAAACAATGTTTAAAGAAACACCTATTATAGCAG
CACTATTCACAACAGCCAACAAGTGGAAACAACCCAAACA
TCCACAGACAGATAAATGGATAAACAAACTGGTATAGCCA
TACAATGGAATATTATTCTGCTATGAAAAGGAAGACAGTC
CTGATATATGCTAAAATGTAGATGAATCTGCATTATGCTG
TGAGAGAAACTGGACACATAATATATGATTCCACTTATAT
GAAGTAGCCAGAATAGACAAATCCATCCAGGCAAAGTGCA
GTGATGATTGACAGGGGCTGGGGAAAGGGAAGAGTGGGCA
AAAACTCCTTAATTATGCCTAGTGTTCCATTATTGGAATG
CTAAGTTTGTTGGAGTTATTTACATGCTACTGCTCAAGGT
CATTGCCAAAGTCTGATTTTTCACAAAAAAATTTGTGACC
TCTAGCATAAATGGGTTAACTGGTAAGGGATTTTACTTTG
GAGCGATGGATTTTTTTGGAGGCAGATAGAGCTGATGGCT
GCACAACATTATGATTGTACTAAATGCCACTGAATTGTTC
ACTTTAAAACAATTCATGTTATGTTTTGTGAATTTCACCT
CAATAAATAATTTCTAAAAAAACACTTATTAGACAAAAAC
AACAGATGCTATATGCAGTCAAGTTTTGAATGTGAATTGC
CAATTAGTTGAGCTCTAGTTAAGCTTTTGTAGTAACTAAC
ACAATTTATTTTCTCCAGAAAGCTTGATGGAAAGACTTCC
GAAAGATTACATCTTCAGTAAATGGCAGTCGCCATTGCTG
AAATATTAACATACAAAGTGCTAATTTGTTTGTAATTTAC
CGAAGAAGTAAACTGTGCCAAGAGAGTGGGGGGTGGTCGT
TGATGCTAAAATCTCTACCGCGTTTGTACAGGGAAGCTTT
GAAGCACCTTTGTTGTTTAGCAAAATACAAATTGCTTTTT
GATTCAACACTGCTGCCACAAGTGGAAAATTTCTCCTAAA
TTCAGCTGAAGAAGAGAATTAGATTTAAGTGTATAATGAA
TGAGAGCTATTTGGAAACATGAATATAAACGTCCCATGGT
TTATGGTCATTCCTTCCATTTCAACAGCTTATGCGTTTGT
CTTCTCCAGCTTGTGTTTGTATTCTGATAGCAAAGATTTT
ATCTGTATCTATGTTCCTCATATTTCTATGCCATTTGACA
CAGGAAAAGCTGAAAGATACAATGACTTTGGGTTTGGATT
TCTTTTTATTTGAAGGAAAATTAAAGTGACAAAGAAACAT
CATAAGCATGTTTTTTTGTGGGGTTTTGTTTTGGGTTTTT
TGTTTGTTCATTTTTTTTGCAATCTACTTTTTTCCTTTGT
TTTTAACAAGAAAAAAATTAACAAGAGTTTTTTGTTTTTT
TCCTTTTGAATTTCAATATAGAGGCAATGTAAGGCAGGGA
AAGGCAAGTGGGGTTTGAGAGTCAGGACTTACATTTTAAT
CCCGGTCCTGCACCTTATAAACTTAACTTGCATTTCAGTA
CACATAGTAGATGCTCAATACATGGTACCTGTAATTATTA
CCATTATCCCAAAGGAACAGAGGTTTGAAAGATAAGAGAA
GGGAAGAACACGAGGAAGGAAGGAAAATGGGAAACACAGG
GATCAGAAATGGGCAAGGAAAGAGTAAGGAAAAACCTTGA
GAGAATCTAGTGGGTTATCTAGTGTACATGCTGCATGAAA
TGCAAGCATCCTGAATCTCCACTCAAATTCTGCTTTTACT
ATTATCTTCCTCACTTTCTCTGCTCTTTTCTCTCTTTGAA
GATGTTATTCTAAGTGTCTCATAAGTTTCCATCTCCACTT
GGGTAGTGCAATATGAATATACAGAATTCATTAATAGGGT
AAAGGAATGGAAAACCAACAAGGTAAACAAGGTCTATGGG
GTCAAATTTTAACTAGATCTGAACATAAAGGAAACCCAGT
TGTTTAAGGCAAAAGGACAGAACTTTATTTTTCCTGACGC
AACTTTTCTATAACTATTAAAAGTAATAAACAGGCACACC
TTGTTTTATTGTGCTCACTTTATTGCACTTCATAAATGCT
GCATTTTGTGTGTGTGTGTGTGATGGAGTCTCACTCTGTT
GCCCAGGCTGGAGTGGGGTGCAGTGGCACAACCTCGGCTC
ACTGCAACCTCCACCTCCCGGGTTCAAGCAATTCTCCTGC
CTCAGCTTCCCAAGTAGTTGGGATTACAGGCACCTGCCAC
CACGCCCAGCTAATTTTTATATTTTTAGTAGAGATGGGGT
TTCACCATCTTGGCCAAGCTGTCTCTCCAAAAATGCTGGG
ATTACAGGCGTGAGCCACTGCACCCAGCCACAAATGCCAC
TTTTTTTTTTTTTTTTTTTAACAAATTGAAGGTTTGTGGC
AACCCTGCATCTAGCAAGTCTGTTGGTCCCAAATTTCCAA
CTGCATGTGCTCATTTTGTGTTTCTCTATCACATTTTGGC
AGTTCTGGAAATGTCTCAAACTTTTTCATTGCTAAGGTGA
TCTGTGTTGGGTGATTTTTGATGTTACTATTGTCATTGTT
TGGGGAGCCGACATGGACTGTGCCCATCCAAGACAGCAAA
CGTAAGCAATAAATTGTGTGTGCTCTGACTGCTCCACTGA
CTGGCCACTCCCCCATCTCTCTCCTTCTCCTTAGTCCTTC
CTATTCCCTGAGACACAACAACACTGAGTTAGGCCAGTTA
GTAACCCTACAATGGCATCTAAGTGTTCAAGTAAATGAAG
ATTCACATGTCTCTTACTTTAAATCAAAAGCTAGAAATGA
CTAAGCTTAATGAGGAAGGCATGTCAAAAACAAACATAAG
CCAAAAGCTAGGTTTCTTGAGCCAAATTATGCATGCAAAA
GAAAAGTTCCTGAAGGAAATTAAGAACTACTCCAGGGAAC
ACACAAATGACAAGAAAGTGAAATAGCTTTGTTGCTGAAA
AGTTTGAGTGGTAAGGATAGAAGATCAAACTAGACATGAC
ATTTCCTTAAGCCAAACTCTTATTCAGAGCAGGTCTCTAA
TTCTCTTCAATTCTATGGAGGCTGAGAGAGGTGAAGAAGC
TGCAGAAGAAGAGTTGGAAGCTAGCAGAGATTGGTTCATG
AGGTTTAAAAAGCCATCTCCATAACATAAAAGTGCAAGAT
TAAGCAGTAAGTGCTGATGTAGCAGCTGCATAAGTTATCC
AGAAGATCTAAGATCACTGATGAAGGTGGCTACACTAAAC
CACAAAGGAGATGAAACAGTCTTCTATTGGAAGATGTCAC
AGAGAACTTTCATAGCTAGAGAGGAGAAGTCAATACCTGG
CTTCAAAGAGTCAAAAGACAAACTGATTCTCTTTAGGGGC
TAATTCAGCTGATGACTCTCAGTTGAAGCTAATGCTCAAA
GACCATTCTGAAAAATCCTGAGGTCTTTAAGAATTATGCT
AAACCACTCTGCCTTTGCTCTAGGAATGGAACAAGAAAGC
CTGGATGACAGTGTATCTGTTTACAGCATGATTTACTGAA
TATTTTAAGCACATTGTTGATGTGTACTGCTTAGGAAAAA
AAGATTCCTTTCAAAATATTGCTGCTTACTAACAATGCAT
CTGGTCACCCAAGAGCTCTGGTGGAGATGTGCAAAGAAGA
TGAATGTTATTTTCATGCCTCATAACACAGCATACATTCT
GCAACCCATGGATCAAGTTATTATTTCAACTGTCAAGTCT
TGTTATTTAAGAAATGCATTTCATAAAGCTATGTCTGCCA
TAGATAGTGACTCCTCTGATGGATCTGGGCAAAGGGAAAA
CTTGCTGGAAAGAAGCCACTATTCTACATGCCATTAAGAA
TGTGATTCATGGGAGAAAGTCAACATATTAACATTAACAG
GAGTTGGGAAGAAGCTGATTCCAACCTTCATGCACGACTT
CAAGGAATTCAAGAGTAACTGTAGATATGGTGGAAATAGA
ATGAGAACTAGAATTAGAAGTGGAGCCTGAAGATATGAAT
GAGTTGCCGCAATCTCATGATAAAATGTTAACAGATTGAA
CATGGTGGCTCACGCCTGTAATACCAACACTTTGGGAGAC
CGAGGCAGGAGGATCACTTGAGTTTTTGGCAAAAAACTGA
AGTTTGAGACCAGCCTAGGCAACGTGGTGAAATCTCATCT
CTACAAAAATACAAAAAAATTAGCTGGGACCAGGCACAGT
GGCTCATGCCTGTAATCTCAGCACTTTGGGAGGCCAAGGC
AGGCGGATCACTTGAGACCAGGAGTTTGAGACCAGCCTGG
CCAACATGGCAAAACCCTATCTCTACTAAAAATACAAAAA
TTATCTGGTGTGGTGGTGCATACCTGTAATTCCAGCTACT
TGAGAGGCTGAGGCACAAGAATCACTTGAGCGTGGGAGGC
AGAGGTTGCAGTGAGCTGAGTTCAGGCCACTACACTCCAG
CCTGGGTGACAGAGTAGGACCACGTCTAAAAAAAAAATAA
AATAAAATAAACAGATGAGGAGTTGCTTTTTATAGATGAG
CAAAGAAAGTGGTTTCTTGAGATGAAATCTACTCCTGGTG
AAGATGCTGTGAGCATTGTTGAAATGACAACAAAGGACTT
ACGATGTCACATAAATGGCATCCAAAAACAATGGCAGCGT
TTGAGAGATTGACTCTAATTTCGGAAGACGGTCTATTGTG
TGTAAAATGCTATCAACAGTATCACATGCTACAGAGAAAC
TTTCCTGAAAGGAAGAAAATTGATGCAACAAACATCATTG
TTATATTATTTTAAGAAATGGCCACAACCGCTCCATCCTT
CAGCAATCACTACCCTGATCAGTCAACAGCTATCAACATC
AAGGCAAAATCCTCTACTTGCAAAGAGATAACAACATGCT
GAAGGTTCAGTTAGCAATTTTTAGAAATAAAGTAATTTTT
AAAGTATGTAATTTTTTACATAATGGTATTGCACACTTAA
TAGACTACAGCATAGTATAAACATAACTTTTATGTGCACT
GAGAAACGAAAAAATTCATGTGACTCACTTTATTGCGATA
TTCACTTTATTGAGGTGGTCTGGAATTGAACCTGCATTAT
CTCTGAGGTATGTACATGATCACCACAGAGTTCAGAAACA
CAAGAAGTTACAATGAGAAAAATAATATCACAGTAAACAT
TCCCACCGAGAGATAACAAAGTTTTTTTTTCCTTTCGGTG
TTTTATTTTTCTAGTCTTATGGTCTCAGGCTATAGTATGA
CATTGTCTCCTGATTTTTTAGTTTTTATTACATCATGAGC
ATTTTCCATGTCATTAAGTATTTTTTCAAAACATCACTTC
TCTTGTGAAGATGTACCTTAGTCCATTTACCATTAATAAA
ATTCTAATAATAAGGTTTCTACCCCAAAGCTAGCCCCACT
CCAAACACTTCTCATAATCATACCATAGTTGTAAAACACA
TGGTTGATGCAAAAGGTAACATCTACCTTAAGGTTTAAGT
ATACGATTATTGCAATGTGTCTCTTAGTTTTACAAATAAA
AATTAAGGGTATAATCTAGAAAATTAAAGAAGTTGAAAGA
GAATTAGAAATGTTGCCTTCCTTTCCCAAGTACTTTTTAC
TTTTCATATTATACCTGTCATTTCTGTCAGTTTCCATGCT
ACCACAAGCACATATGTCATAGAAATGGCATGTATATAGA
AACTGACATAGAAATGACAAGTATAATAGGAAAGGTAAAA
AAAATACTTGGGAAAGGAAGGCATTATTTCTAATTCTCTT
GATTTTCTCTTAGAAAAGTGCTTCTTCTCTCTTAAGTCCT
TTTTCGACTTGAGTTTGTGACTTGCTTTAGAGTAGGCAAG
GCCATAGCCTCTAGGACACAAAGAGATCATTCTAGCCACG
GACATAAGTAGGCCTTGACTTTTTCTTAGTCAAGGAGGCA
ATTTGCCAACAAAATAAACTACGTCATTCATTCTCAGCTA
ACTGCAAGTAAATGGTTTTCTTTAAAATTTGATCCAACCT
ACCCCAGACCAGATTTTTATTTTATTAAAAATAAAAATAA
AATCTCAGTCAGATGCCATCTTGAGCTGTTGCTTTTTGTT
TCAAACAAGAAAAGATGAAATGCACATTTTTTTCTAAATC
TCAGGAGACAAGAATTAGGGAAAAGCATCTTAACTATTTC
AACCCCCTTAAATCTTTTTCCTTCCTAATAAAATACTTTG
TGCTAACTAAGTGTTTATTGATAAGTGAATAACTGAAGGA
AGGAATAAATCTCAGCATTTAGTGATGTGGAGAAACCAGA
AACCAGAGGGCAAGAGCTGACTTGCAAGTTTTGGCACTGG
GGAAAGAGATGGCAATTAGAAATGCCTATGTGCGCTGACA
CCTCTGTTTATTAGTTTTGTTTTTGTGCAAGTCACTCTAC
ATTTTTTTTTCCTGCATGGAAAAAAATAATCTTTAAGCCT
CAGTTTCTCCATCTATAAAATTACATTATAACAGTCTTCA
CAGGGTTATGGGGGTGATAGTTGAGATTATAATGTTTGTT
CATGTATGTTGTAAACCAGGGTCTCCAGGTACCAGTCCGT
GGCCTGTTAGAAACTGGGCTTCACAGCAAGAGGTGAGCAG
TGGGTGAGTGAGCAAAGCTTCATCTGTATTTACAGCCACT
CCCCATCACTTGCATTACCACCTGAACTTCACCTCCTATC
AGATCAGCAGCAGCATTAGATTCTTATAGGAGCACAAATC
CTATTGTGAACTGTGCGTGCAAGAGATCTAGGTTGCACAC
TTCTTATGAGACTCTAATGCCTGATGATCTGTCACTGTCT
CCCATTACCCCCAGATGGGACCGTCTAGTTGCAGGAAAAC
ATGCTCAGGGCTCCCACTGATTCTACATTATGGTGAGTTG
TATAATTATTTCATTATATATTACAATGCAATAATAATAG
AAATAACATGCACAATAAATGTAATATGCTGAATTATCCC
AAAACCATTCCCCCTTGATCCCCTGGTCCAGGGAAAAATT
GTCTCCCACAAAACTGGTCCCTGATGCCAAAAAGGTTGAG
AACCGCTGTGGTAAATAGCAGGGTGAATGGATTTTGAGAC
CAGTGGACTTTGGACCACATTCTAGTTCATTTTTCAACCA
TGTCCCCCTGGTCAAGTTACTCAAACTCAATAAGCTTGTT
TTCTCACCAGTGAAATGGGGATAACATTGATTTACAATAC
TATGGGTTTTAAATGTCATGATATGTATATGACATGCTAA
AAAGAAGCCTGGCTTTTTATCAGTAGAAAGAGAACCCTCT
TTACCATTCTCCTTCATAACACAAACTGATTTAGGAACTG
TCACTCATGCTCATCATGGGACATATAGCCCAAGTCAAGA
AATATTGGAGCCCAAGCCAACCAGAACTCTACAGTCTTCT
TCCATAGTTTCCAGCCTCCGTCTCTTCTTCAGTGCTGATC
TTTTCCAGCCATTAAATACTCATTTTCTCTGGAATTATAA
TTGCTTAAACTTGTTAAAAATTGTGTAGATATAGAATAAA
TTACAATTATATTTCAAGAACTCTTGATGTTACAAAAGCC
GGAAAAACTATTTATATTTAATTTTGTTTTCATTTCCTCC
CTCTACTAGTTTCCCAAGAATACAATAACTTTTATTTTTC
ATGACATAGGTATCAAGCAGTAGAATTTTAGGAGACTCTT
AGTATTTAAGCTCAAAGACATTTGACAGGTTTTAATAATG
AAAATTTGTGTTCAAACTTTAATAGTCTCATAAGAAGTTT
AAAGAGTCAACTTCAGAATTGTAGTTATGCTTCATTAATG
AAATTATTACCAGCAGACACTATCTTTTCAAGCACATATT
TTATAGAAAAAGCATAAATATTACAATGCTAAAGTACAAT
AGCGAATATATTAAGCTATGGTAGAGGGTACATTTTTTCA
AAACATCATTTCTCTTGTGTAGATGTACCTTAGTCCATTT
ACCATTAATAAAACATTAATAATAAGGTTTCTACCTTATT
ATTATAATTATACAATTATAATGTTGAAGTTGCTAAAGTG
ATTTAAGTTTTTTCAAAATATTTTTGCTTCCATTCACCCT
CCGCTGCAAAGTTAATGTCTATGTTTTCCAAAATATAGAG
GAATTGAGCCTCAGAAGCCATCCCCTTCCTAAGGAGATCA
CCCATTCAGAAATCATGTAAACAATTGCAGGAAACAGTTT
AATCCAGAGTCATAGATTATGGCCTTCAAAGTCTTGTAAT
ACTTAATTTACACGCCATGCAAAGAATGATCTTTGTGATA
GCTTATTTCCAGAAAGCTGCCACCAGGTTTTTTTCCTCCC
TATACAAACATGCCATCCACCCATCAAAAAATGAAGTCAG
TTCCCTCCCTCCTCTTGAAACTGGGCTAGATCAGAGATTT
GCTTGATCGATAGAATGCAAACAAAAAAAACTAATGCTCT
GAAGCCAACATGAACAAGGTAGAGGAATTCAAAATTCTTT
TCATAATGTATATGTTCTTCAATGTGGTTTTAGAAACTGG
AGAGTATTGAAACAAAAAAATATAATCAGAAGTAACAATA
TAAAAATTCTGTTCTAAGATAATCTCCCGATGAAAATAAC
ATACTGCATCATAAATGTATCCTCTACCATAGCTTAACGT
ATTCTCTACTGTACTTTAGTATTGTAATATTTATGCTTTT
AAATTCTTTTTATTCAACTCTTTTAGCCCTACTTGGAGAC
TATAAATTAGAAATTTTAAAACCCTGATGTTTTAGACTTT
TTCCAGCCTGACATGTCATTGATTAATGTAAATATTTGAA
ATTATATTTAAATATAAGAAAAAATATGGCCAGGTGCAGT
GGCTCACACCTGTAATCCCAGCACTTTGGGAGGCTGAGGC
GGGCAGATCACCTGAGCTCGGGAGTTCAAGACCAGCCTGA
CCAACATGAAGAAACCCCGTCTCTACTAAAAATACAAAAT
TAGCCAGGCGTGGTGGCGCATGCCTGTAATCCCAGCTATT
CAGGAGGCTGAGGCAGGAGAATTGCTTGAATCCGCCAGAC
AGAGGCTGCAGTGAGCTGAGATCATGCCATTGCACTCCAA
CCTGGGCAACAAGAGTGAAACTGTCTCAAAAAAAAAAAAA
AAAAAAAAACTTTACTTAGAAAACAAGAGAACTTGCAATA
TAGTTACAATGTCTGTCTATTGTATCACAATCAATTAGCC
CATAAATAGTTTTGCTTTTTTAAAAAAAGGAAACTAGATA
TTGTGCTTTTATTTTCTTTTTCAGAGAATCTCTTTTTATT
CTTTTATTCTATTTCAAAGGTCATTTAGCTGCATTTTAAA
TATATATTAAGAATAGATTAAGTCTGAGATTGACGAGATG
TGTTAAAGTATTTTAAATTTGCATTTTTGCAATCACCTTG
CAATCATTTTCACATATGCCAAAGAAAGCTTGCAAATTAA
CCACTTGTTTTAATCCATGGTGCTCACAGACAGTGAAAGA
ACCTCCGATTTTCCTTTTTTGTTTTTTTGTTTTTTGTTTT
TTGTTTTTTTTTTTGAACAGAGTTTCACTCTTGTTGCCCA
GGCTAGAGAGTCCAATGGCACAGTCTCGGCTCACTGCAAT
CTCTGCTTCCCGGGTTCAAGTGATTCCCCTGTCTCAGCCA
CCCGAGTAGCTGGGATTACCGGCATGCGCCACCACACCCA
GCTAATTTTTGTATTTTTAGTAGAGATGGGGTTTCACCTG
GTCTCAAACTCCCGACCTCAGGTGATCGACCCGCCTCAGC
CTCCCAAAGTGATGGGATTACAGGCATGAGCCACCACACC
TAGTCCAATTTTCCTTTTATGACACATTTTTACTACTGTC
TCCAAAATCTTAAGTTAAATACCTTAACTGCTGTGTTTAT
TGGCTTAAATTCGTTAGGCTTTGGTAGAGGTGCTGTGTGC
CACCACAAATTTCTTCTCTGTCGTGTATGAAGCACAAGAA
AGAATGCTATATAATTATTTTGTTTGGCAAATTAGTTTCA
GGTTAGATCCACTTCAAAAGTTTGGGGCCCAACTTTGAAG
TTTCTTCCGCTTCAAAAGCTTTGTCTTGAAGTGTATTATG
GAGACAAACGCACACACACACACAGAGAGAGAGAGAGAGA
GAGACACGCATGCACACATGAAGGCATCCCGCATTTTAAG
GTTTATTGAGAATTACTTCCTGTGGTAAAAAATAAAAGCC
ATATAATGAACAGGGAAAGTCAGTCTGACAGAGAACTTGA
AGAGATATAGAAATCAAATTTTCCCTTATTAAAAAAAAAT
CCACTAAATGTTTACTTTGCAAGAGTCTTAGGATACTTTT
TGTGTGTGTGTTTGGCTTATTCCATTAGTAACTTTCATCA
GAATAATACAAGTTGTTCATTCTAAACAAGATAATATTGT
AAACAGCTTGAGTATTTTTGAAAACTGTAATAAAATTTAA
AATAGTATTAAAAAAGAAAGATACCACATGAATCAAGGCT
AAAAAGGGGTACTATTATTTGTCTTGGTTACCCAAAAATA
GTGTGAAGTGTTATTTCACGAAATCAGGAACAGAAAAAAA
AGGTGGGACAAAAGAGTATATGGTATTTGTTTTTTATTTA
CAAGTTGTATTTGTGGTAGTTCCTTAAAGACAGGGGTGTT
TGTTTTGTTCACTTTCACGTGTCTTTCACTAGATTGGTGC
CAACAACATTACAGGTACTCAAAAAGCATTTGCTAATTCA
ATTAATGAATCACTAATAAACCAGAGAGGAAACAGTGAAA
AGATAGCAGAGCGAATAGAATGTTACAGTTTACTACTCAC
AGATCAGAAAAAAACAGTGCTGGAAGAAGCCTTCAGAAGT
TGCCTAGACCTTTGCTCCTCTAAGTGTGGTCCACAGACTA
GCAGCAGCTGCGTCGCCTGAGAGTTTGTTAGACACGCAGG
TTCTCAGAGGCTACTCAGATGTAGTGAATCAGAATTTGCA
TTTTAAAAGGGCTAATATCCAGAATCTACAATGAACTCCA
ACAAATTTACAAGAAAAAAACAAACAACCCCATCAAAAAG
TGGGCGAAGGATATGAACAGACACGTCTCAAAAGAAGACA
TTTTTGCAGCCAAAAGACACATGAAAAAATGCTCATCATC
ACTGGCCATCAGAGAAATGCAAATCAAAACCACAATGAGA
TACCATCTCACACCAGTTAGAATGGCAATCATTAAAAAGT
CAGGAAACAACAGGTGCTGGAGAGGATGTGGAGAAATAGG
AACACTTTTACACTATTGGTGGGACTGTCAACTAGTTCAA
CCATTGTGGAAGTCAGTGTGGCAAGTCCTCAGGGATCTAG
AACTAGAAATACCATTTGACTCAGCCATCTCATTACTGGG
TATATATCCAAAGGACTATAAATCATGCTGCTATAAAGAC
ACATGCACACGTATGTTTATTGAGGCACTATTCACAATAG
CAAAGACTTGGAACCAACCCAAATGTCCAACAATGATAGA
CTGGATTAAGAAAATGTGGCACATATATACCATGGAATAC
TATGCAGCCATAAAAAATGATGAGTTCATGTCCTTTGTAG
GGACACGGATGAAATTGGAAATCATCATTCTCAGTAAACT
ATCGCAAGGACAAAAAACCAAACACCGCATGTTCTCACTC
ATAGGTGGGAATTGAACAATGAGAACACACGGACACAGGA
AGGGGAACATCACACTCTGGGGACTGTTGTGGGGTGGGGG
AAGGGGGAAGGGATAGCATTAGGAGATATACCTAATGCTA
AATGGCGAGTTAATGGGTGCTGCACACCAGCATGGCACAT
GTATACATATGTAACTAACCTGCACATTGTGCACATGTAC
CCTAAAACTTAAAGTATAATAATAATTAAAAAAAGAAAAG
AAAATAGCTGCTATAAACTTAAAAAAAAAAGAAATAAAAC
CCTTTTTACTGCTAGAAAAAAAAAAGCATAGCCCTTTCAA
TCCATTAAAATATTAAAAATTAAAACATTCTAGAAATAGA
AGCATAGACAAAGCTATTTTCAAAAAGCAGTTTCTATAAG
CGTTTGAATACCCAGAACGTAACAAGTTTCACAAGAGAAG
ACTTAAAGATCATAAAATTAGGATTTGGATCATAAAACTT
TCATTCACAATCCACCACATCTTTCACCCTTATACAAAAA
TAAATCAATAAAATAAAAAAAATAAAAAAATAAAAAAATT
AAAAAAAAACAAGATCTCGAGGTGATTCACATGCACAGTG
AAGCTTGCAACGCCCAGAGTGAGAGGATTCTGGTACTCAC
AGTAGAGTCGTATCTTGGGACTCAGTGAGTGTCTGATAAT
TTACTGCAGGATGGGACAGAAATAAGAGAGGCCTGGCCGG
GCGCAGTGGCTCACGTCTGTAATCCCAGTACTTTGGGACG
CCGAGGCGGGTGATTACGAGCTCAGGAGATGGAGACCATC
CTGGCTAACACGGTGAAATCCCGTCTCTACTACAAATAGA
AAAAATTAGCCAGGCGTGGTGTCGGGCGCCTGTAGTCCCA
TCTACTCGGGAGGCTGAGGCGGGAGAATGGCGTGAACCCG
GGAGGCGGAGCTTTCAGTGAGCCGAGATCGCGCCACCGCA
CTCCAGCCTGGGCGGCAGAGCGAGACTCCGTCTCAAAAAA
AAAAAAAAAAGAAAGAAAGAAAGAAATAAGAGAGGACTTG
GAGAAAATGATCTCTCAGCTGATATTGATAAAGAAGAGTG
GATCTAAGGAATAGGCACAGGGTTCAAAAGAAAACAGAAG
TCTCTGGTCAGAGGCTGGACAAATTGTCAACAAAACATGG
TTGCGGACGAAATAGAAGTACTTCTCAATAGGTGGAGAAA
ACAACAGCGGTGGTGCATTCAGCTGAGTTTCTTAGAGTCC
AAAAAGGTAGTAAGCAGCTTTTGCTTCCTTGGATGGTCCA
TAAACGTTACAGAGCTTCAGACACTGAACTGGGTATAAGA
GAAGGGCTCTGAGGTCGGCATAAAAAAGGAAGGAAGAAAG
GAAGGAAGGAAGGAAGAAGGAAGGAGCAAGGGAGAAGGGA
GAGAGAGAGGGAAGGATCTAGAAAAGCACAAAAGGCCACA
AGATGACCTTAGGAACAAAAGAAAATGATTAAATATTAAA
TATTAAAGATCTACTATGTGACAGACACTAAGCCAGATGT
TTTGCATACAATATCTGATTAAATCCCATACAATATGCAT
TAATAACCGAATTTCACAGATGAAAAAATAACTGAGGCTC
AGAGAACCAAAAATAAAACATTAAAAGTCATGTCACAAGA
ATCACACATGAGCAATAAACCTACAAAGAGCTCAGGATCA
GCAGAAATCAGGGAAATGCAAACCAAGACCAAATGAGATT
CCATATTATACCTATATGATTGATAAAAATGAAAAAGACT
GCAACATTAAGTGTAGTAGCAAGTGTCGATCAATAGAATA
TGCATTACTAGTGAAGTATAAATTGGTACAATTACTTTGG
AAAAATTTTAACATTATCTTCTAAAATTGAAGATGCATAT
ATGCTTCAACCTAGCAATTTCATTCTTAGACATATGCTCT
TAGCTAAAGACAATCTCACAAGTATGAGCAAGAAGACATC
AACAAGAATGTTCATACCAACACTTCATAACAGCAGAAAA
CTGAAAACAACTAAAAGATGCACTGACTGAACAGGAGATA
AGTAAATTGTGGTATATTCACACAATGGAATAATACACAG
CATTGAACATGAATTAATTAGAGGCACATGTAGCAACATG
GTATTATCAGTGTAATATACTGGTATCGAGAGAAATAAGC
AAGCCTAAAAGACTACATATGAGGTCTTTGAAAGTTCAGA
AAACAAACAAAACTAAGTATAATGTTAAAGGAAATGTGAG
GCTTAAAACTAAGAAAAAAAAGATTAGAGAATGAGAAGCA
CAATATTCAAGATAGTGATAATAGGAAGGATAGAGGCAGA
TGGAAGGAAGAGAGAGAAGCAGAAATGAAGATGTAAGTTG
CACCATAGCTCTTGAATTGAAAATGAATGCAAGGGTATCA
ATTATATTACTAAACAAATAAATAAATCCAAAGACAAACA
ATTAGACTATAGACTGTATCACAAGCGAGGATTATGACTA
ACTCAGTATTGTACAGTGGACATTCAAATTAGGAAAGAAA
AAGAAAAGAAGAAAAATATTGAAAAAGCATTGAATGTTTT
TGACCAAGTTGCAAAAGTCAAACTTGTGAAGACTATCACA
CCTTACTATGATATAATTTAATAAGAAATATGTTATTGAA
AGTCATTTGATTCATTTTCATTTTAAGAATTAGTATATAT
ATATATATATATTTAAAACCAGAATTTTGGTAATTCTGAG
ATAAAACTTTAGATGAATTCTCTTTAAGATATGAAAGAAG
ACAGGAATGTTCTTAGCATAAAGGAGAGGGCTTTGTTTGC
CACAAGTGTCCTCCATAAAACAGGTGCTCAATAAGTTTTT
GTAAAATAAATGACCATTAGTACTGCCAAGTCCTGGCCAG
TACACTGAGACAATGGGGAAAATTGTTCTTATAAGAAAAA
ATTGGGAGGGTAGAGGCAGTTTAGCATTATTTGCAAATGG
TTTGATTATATACATAGAAAACTCAAGCAAATCAATCTAA
CAGGTAGTTTAATAAAGTTAATAAAATTAAGCAAGATTAT
TAGACATGAGCTCAATCTACAAAAGTCTGTAGTGTTCCCT
TATGCCACCAATATCCAGTTAGGAAATACAACGGAAAATA
CATTACATACCAGTTTAAGCTTTGGTTCAGCTACACGTAC
CAGAAAAGCCCCACTTATGACAATTTAAACAATTAAAAGT
TGATTTTTCTCACATATCTGAAGGTGGGTGCATGCTTGCA
TTTGTTCAGAGGAACAATAATATCAGGGATATTGTCTTTG
TACCATTCTTGTCTTTTCCCTCATGATTGCAAGACAGCTA
CTCCAGCTTAAGGCATGTCCACATTTAAAGTAGAATGAAA
GGGAAAAGATGGTGCCAGGCACATCTGTTCCTTTTTTCAG
GAAATCAAAATTTTTCACAGGAACCCTCTTTATAATAGAC
TGTAGCTTATATTTCATTGGCAGAACTCTATCCCAGACTA
CCCTCTAGCTAGGAAATAGAACTATTCATGAGGGTGTCCT
CTGTAACTACAGAAGGGGTTGGAAATACTGTTTGGGTCAT
CCGAGCAATAATATATGACACAAATAATGGTCACAGTCTC
AAAAACTTCATTGAGAAGCTTTTTTTTTCAATTCTACTAA
TGAAAAATTTTAAATACTACATAAAGGAAATTACAACGTC
CACAGATGGAATGACTTAATAGTATAAGGACATCAATTAT
TCTTCCAGAATTAACTTATAAAATGAATGGAATTCAAATG
AAAATCTCTGCAAAATGTGCAGGGGAAACTTAACAAACAA
TTCAAAATATATAACAATAAATAAAGTTTACAAAGAGCTA
AGATACTTTGGAAAAAGAAGAAGAGGCCGGGCACAGTGGC
ACACACCTGTAATCCCAGCACTTTGGGAGGCAGAGATGAG
TGGATCACAAGGTCGAGAGATCAAGACCATCCTGGCCAAC
ATGGTGAAACCCCATCTCTACTAAAAATACAGAACTTAGC
TGGACATGGTGGCGTGCACCTGTAGTCCCAGCTACTTGGG
AGGCTGAGGCAGGAGAATTGCTTGAACCCTGGAGGTGGAG
GTTGCAGTGAGCCGAGATCGCGCCACTGCACTCCAGCCTG
GTGACAGAGTGAGACTCCATCAGAAAAAAAAAAAAAAAGA
AGAAGAACAGGACCAGGGGACATGAAGGAACTCCTTTTAA
CATATGTTAAGACAAACTACAAAGCCGTAGTAATAAAAGT
ATAGGATTGGCACACATACAAAAATCAACACACCAGAGTG
GAGAGCACAAAAATAGTATTTAGAAGCTTGGTATATGATT
AATGTCATCAAAAATCTATTGATTTTACATGTATCAAAAT
ATCACATGTGCTTCAAAAATGTGAGCTATTATATATCAAT
AATAAATAAATACATAAAATTTTTAAGACATGCAAGAAAT
ATATTTATATAACAGAAAATACAGTGCTCAAAAAAAAGAA
AAATGGGAAAATGTCCAAAGGACACAGGGGCCAGCCAACC
TGATAGAACTTCCATTGGCCATGGATGCAACAAGTTGAGC
AATAAAATAAACAATATAGTATTGGGTTATAATTCAAAAT
ATAAAATAAATATACATGAGTTCATTGTGACATAAATAAA
CAACTGAATGAATAAATGGAAGAGAAGAAACAAACTTTCC
TTACAGGGGAATTCAAAATAATACATGTTGACACTCTTTC
CTTCAGGATGTGGAGCTTAATTTCCCTATCCTTTGAGTGT
GGACTGGACTTAATGACTTGTTTCCAAAGGACAGATAATA
GAAAGGGGAAAACAGTAACATTATAATGAAGAAACCTGGC
CAAATTGTATTAGTTTCCTAGGGCTGCCACAAAAAATTAC
CAAAAACTTAGTGGCTTAATAAAACAAAACTTTATTCTCT
AACAATGCTGAAGACTGCAAGTCCAAAATCAAGGTGTAAT
CAGTTTCACCTTCGTCCTGAAGTTTCTAAGGAGAATCCTT
GCTTGCCTTTTCCAGCTTCTGCTATCTCCAAGTTTCCTTG
GCTTGTGGCTGCATCACTTTAATATCTGCCTGTGTCTTCA
GTGATCTTTTGTACTATATGTCTGTGTACAAATCTCCCTC
TTCTTTCTCTTATAAAGACACTAGTGATTGGATTTAAGAC
TCACTCTAAATCCCAGATGATTTCATCTCAAGATCTTTAA
CTACATTTGTAAAGATCCTACTGACAAATAAGGTCATGTT
CTGAGGTTCTGTGTGGACATAAATTTTGGGGAGACACTAT
TCAACCTACAGTGATGTCAATGTGAACATCTTGTATCCTC
TGATATTATGCAATGAGAAGGGCAGTTTACTTCTGTGGTA
TTCTTCTCAAACATCTATAAAATCTTCTTATGAGGAAAAC
ATCAGACAAATGCAAATGAAAAACATTGTGCAAAATACCT
CACTATACTCCTTGAAACTGTCAAGTTCAGAAAAAACAAG
GAAGACTGAGAAACTGTCCTAAACCAGAGGAGACTAAGGA
GACACGAAAACTAAATGCAATATAATAATCTGGACTGGAT
CCTGGAACAGAAAAAGCAAAGGCTTTTTAGTGGAAAATTG
GTAAAATCTGAATAAAAGTCTGCAGCTTAGTTAACAGTTA
TTGTACCAATATTGTTCTCTTAGTTTTGGAAAATGTGCCA
CAGTGATATAAAATGATGACATTAAAAGAAACTGAAATTG
GGTGAGGTGTATGCAAGAGCTCTCTGTACCATCTTGGCAC
CTTTCCTGTGAAAATGATGAATTGTTTAATGGGGGTAATG
AAGAAAATGACTAATAATATGAAGAAAAAATAAGTTAGAT
CCATACCTCATGCCATATCTAAAGGTGAGTTCCTAAATGT
AAAAGAGCCAAAGGAACTAAGCATAGTAAAAATATCCTCA
TGACTTTGTACTGGAGAATTGTCTCATATGTAAGACTTCG
AAACCAAAAGCCACAAGTTTAAATATTGAGGAATTTCAAT
AATTTCTATTCAACAAAAATCATCATGGACAACACATTCA
CAGGGAAGAGATGAAGAGAAAATACTTGCAATTTCCAAAA
CTGTTAAAAGATTAATATCTAAAATATACAAAGAACTCCT
TCTAGTCAACAAGAGAAAGTCAAAACCCAATAAAAAAATG
AATAAAAAATATGAATAGACAATTTATAGATGGCAAATCT
TAAATGAATTACAAGTACCTTATTAGTTATAAAAGAAATA
CAAAGTAAAACAAGTATATACACTCCTCAGATTGCAAAAA
TTTGACGTTAAGATAGTATAGTACAGTATGAAAATTGGAT
TCTCATGCAATGCTGATGGAAGTACAAATTGGTACGGTTA
TTCTTGAAAACAATCAGGTAGTCTTTCAAGAAATGTATTA
TGCCTATAGTTTATAATCTAGCAATCCTACTCTTGAGTAT
ATATATCCCAGAATGCTTTCATATGGATATATAAGGGAGC
ATGTATTATGGTTATTCATTCCAATATTAGTTTCGGCAAC
AGAGTTGAGGTCAGCCTAGATGTCCATCACTGAAGAAGTG
GAAAGGTTTAAAAAATATGTAATAATGCCACCCTGTAGTT
AACAGAGCTCTCTTAAAAACAACACTGAAAGAACATAAGA
AGCAGGATGGGATCTGGAGCACTATAACACAGAAATTTAA
AACACTATTTTTAGTGTTTTAAATTTATATCCAAAGAAAT
ATATAACCAAAGAGAAATTTCAGAATCATTAGCATGGATG
CCTTGAGAGGAAAGAGGAGTAAGAGGAAACGAGTATGGAT
ATGGACTAAGATTTTTTTTAAGTAATAAAAAGGAGGCCTT
TTGTTAACTAATCACAATGGTATATCATGATTTGGGTAGG
GTTAACTCTGAGCTTGGGGTTGGTTGAGAAAAAAAGAATG
ATATTCAAAAGCCAAACATAATTTTTTGTTAGTGCATTTA
TTGCATACCTCCTATTTGCCCAACACTGTTCTAGGCACTG
GTGCTCCCAGGCTGAAAAAGACAAAATCCTTGCCCTCATT
AAGTTTACCTTCTAGTGTCAATGACAAACAATAAACAAGT
AAGCAAGTACGCATCTATTATAATGTCGAGTGTAACTCAG
TGAAGAAAGAAAAAGCAGAAGAAGGGGTTAATAGTCATGT
GGGTTATAGGAGCTATTTTAGATAGAGGTATCACTGATCA
TAAAAGGCCTTCTAGGTTGCTGGCAAGATGGTTGAATAGG
AAGAGCTCCGGTCTGCAGCTCCCAGAGACATTGACTCAGA
AGGTGAGTGATTTCTGCATTTCCAACTGAGGTACCCGGTT
CATCTCATTGGGACTGGCTGGACAGTGGGTGCAGTCCAAG
GAGGGTGAGCCAAAGCAGGGTGGGACATTGCCTCACCTGG
GAAGCGTAAGGGGTCAGGGAACTCCATCTCCCAGCCAAAG
GGAAGCCATTAGGGACTGTACCGTGCACTCGGGGCAAGAT
ACTGTACTTTTCCTACAGTCTTTGCAACCCACAGACCAGG
AGATTCCTTCCGGTGTGCACACCACCAGGGCCCTGGGTTT
CCAGCACAAAACTGGGCGGCCATTTGGGCAGACATTGAGC
TAGGCGCAGGAGTTTTCTTTCATACCCCAGTGGTGACTGG
AACGCCAGAGAGACAGAACCATTCACTCCCCTGGAAAGGG
GGCTGAAGCCAGGGAGCCAAGTGGTCTAGCTTGGTGGGTC
CCACCCCCACAGAGCCCAGCAAGCTCAGATCCACTGACTT
GAAAGTCTCGTGGCCAGCACAGCAGTCTGAGCTCGACCTG
GGATGCTTGAGCTTGGTGGGGGAGGGGCATACACCATTGC
CAAGGCGTGAGTAGGCATTTCACCCTCACAGTGTAAACAA
AGCCACAGGGAAGTTCAAACTAGGTGGAACCCACCCCAGT
TCAGCAAGACCCTGCGGCCAGACTGCCTCCTCTCTAGGCA
GGGCATCTCTGAAAAAAAGGCAGCAGTCCAAGTCAGGGAA
TTATAGATAAAACCCCCATCGCCCTGGGACAGAACACCTG
GGGGAAGGGACGATTGTGGACACAACTTCAGAAGACTTAA
ACAGAGAGCAGCAGATCTACCAGCACAGCATTCAAGCTCT
GATAAGGGACAGACTGCCTCCTCAAGTGGGTCCCTGACCC
CCATGTATCCTGACTAAGAGACACTTCCCAGTAGGAGACA
ACAGACACCTCATATAGGAGAGCTCTGGGTGGCATCTGGC
CAGTGCCCCTCTGGGATGAAGCTTCCAGAAGAAGGAACAG
GCAGCAATCTTTGCTGGTCTGCAGCCTCTGCCAGTGATAC
CCGGGCAAACAGGGTCTGAAGCAGACCTCCATCAAACTCC
AGCAGACCTGCAGCAGAGGGGCCTGACTGTTAGAAGGAAA
ACTAACAAACAGAAAGGAATAGTATCAATATCAACAAAAA
GGATGTCCATTCAGAGACCCCATCCAAAGGTCACCAACTT
CAAAGACCAAAAGTAGATAAATCCATGAAGATGGGGAGAA
ACCAGCACAAAAAGGCTGAAAATTCCAAAAACCAGAACAT
TTCTCCTCCTCCAAAGGATCACAACTCCTCACCAGCAAGG
GAACAAAACTGGACAGAGAATGAGTTTGACAAATTGACAG
AAGTAGGCTTCAAAAGGTGGGTAATAACAAACTCCTCTGA
GCTAAAGGAGCATGTTCTAACCCAATGCAAGGAAGCTAAG
AACCTTGAAAAAAGGTTGGATGACTTGCTAACTAGAATAA
CCAGTTTAGAGAAGAACATAAATGACCTGAAGCAGCTGAA
AGACACACCACGAGAACTTCGTGAAGCATACACAAGTATC
AATAGCCAAATCGATCAAGCAGAATAAAGGATATCAGACA
TTGAAGATCATTCAATGAAATAAAGTGAGAAGACAAGATT
AGAGAAAAAAGAGTGAAAAGAAATGAACAAAGCCTCCAAG
AAGTATGGGACTATGTGAAAAGACCAAATCTACATTTGTT
TGGTGTACTGAAAGTGACGGGGAGAATGGAACCAAGTTGG
AAAACACTCTTTAGGATATTATCCAGGAGAACTTCCCCAA
CCTAGCAAGACAGGCCAACATTTAAATTCAGGAAATACAG
AGAACACCACAAAGTTACTCCACGAAAAGAGCAACCCCAA
GACACATAATCGTCAGATTCACCAAAATTGAAATGAAGGA
AAAAATGTTAAGGGCAGCCAGAGAGAAAGGTTAGGTTACC
CACAGAGAAAAGCCCATCAGACTAACAGCAGATGTCTTGG
CAGAAACCCTACAAGCCAGAAGAGAGTGGGGGCCAATATT
CAACATTCTTAAAGAAAAGAGTTTTCAAACCCAGAATTTA
ATATCCAGCCAAACTAAATCTCATAAGTGAAGGAGAAATA
AAATCCTTTACAGACAAGCAAATGATGAGAGATTTTGTCA
CCACCAGGCCTGCCCTACAAGAGCTCCTGAAGGAAGCACT
AAACATGGAAAGGCACAACCGGTACCAGCCACTGCAAAAA
CATACCAAATTGTAAAGACCATCAATGCTATGAAGAAACT
GCATCAACTAACTGACAAAATAACCAACTAGCATCACAAT
AGCAGGATCAAATTCACCCATAACAATATTAACCTTAAAT
GTAAATGGGCTAAATGCTCCAATTAAAAGACACAGACTGA
CAAAATTGGATAAAGAGTCAAGACCCATCGGTGTGCTGTA
TTCAGGAGACCCATCTCACATGCAAAGACACACATAGGCT
CAAAATAAAGGGATGGAGGAAGATCTACCAAGCAAATGGA
AAGCAAAAAAAAGCAGGGGTTGCAATCCTAGTCTCTGATA
AAACAGACTTTAAACTGACAAAGATCAAAAGAGACAAAGA
AGGCCATTACATAATGGTAAAAGGGATCAATTCAACAAGA
AAAGCTAACTATCCTAAATATGTATGCACCCAATACAGGA
GCACCCAGAATCATAAAGCAAGTTCTTAGAGACCTACAAA
GAGATTGAGACTCCCACACAATAATAGTGGGAGACTTTAA
CACCCCACTGTCAATATTAGGCAGATCAATGAGACAGAAA
ATTAACAAGGATATCCAGGACTTCAACTCAGCTCTGGACC
AAGTGAACCTAATAGATATCTACAGAACTCTCCACCCCAA
ATCAACAGAATATACATTCTTCTCAGCACCACATCGCACT
TATTCTAAAATTGACCACATAATTGGAAGTAAAACACTCC
TCAGCAAATGTAAAAGAACAGAAATCAAAACAAACTGTCT
CTCAGACCACAGTGCAATCAAATTAGAACACAGGATTAAA
AAACCCACTCAAAACCACACAACTACATGGAAACTGAACA
ACCTGATCCTGAATGACTACTGGGTAAATAACGAAATGAA
GGCAGAAATAAAGATGTTATTTGAACCAAATGAGAAAAAG
ACACAATGTACCAGAATTTCTGGGACATATTTAAAGCAGT
GTGTAGAGGGAAATTTATAACCCACAAAAGAAAGCAGGAA
AGATCTAAAATTGACACCCTAACATCGCAATTAAAAGAAC
TAGAGAACCAAGAGCAAACAAATTCAAAAGCTAGCAGAAG
GACAAGAAATAACTAAGATCAGAGCAGAACTGAAGGAGAT
AGAGACACAAAAAACCCTTCAAAAAAATCATGAATCCAGG
AGCTGGTTTTTTGAAAAGATCAACAAAATAGACCACTAGC
CAGACTAATAAAGAAGAAAAGAGAGAAGAATCAAATAGAC
AGTAAAAAATGGTAAAGGGGATATCACTACCAATCCCACA
GCAATACAAACTATCATCAGAGAATACTATAAACACCTCT
ATGCAAATAAACTAGAAAATCTAGACGACATGGATAAATT
CCTGGATGCATACACCCTCCCAAGACTAAACCAGGAAGAC
GTAGAATCCCTGAATAGACCAATAACAAGTTCTGAAATTG
AGGCAGCAATTAATAGCCTACCAACCAAAAAAAGTTCAAG
ACCATACAAATTCACAGCTGAATTCTACCAGAGGTACAAA
GAGGAGTTGTTACCGTTCCTTCTGAAACTATTCCAAACAA
CAGAAAAAGAGGGAATCCTGCCTAACTCATTTTATGAGGC
CAGCATTGTCCTGATGCCAAAACCTGGCAGAGACACAACA
AAAAAAGAAAAATTCAGGCCAATATCCCTGATGAACATCG
ATGCGAAAATCCTCTATAAAATATTGGCAAACCGAATCCA
GCAGCCCATCAAAAAGCTTATCCACTATGATCAAGTTGGC
TTCATCCCTGGGATGCAAGGCTGGTTCAACATATGCAAAT
CAATAAACATAATCCATCACATAAACATTAACAATGAAAA
AAACCACATGATTATCTCAATAGATGCAGAAAAGGCCTTC
GACAAAATTCAACAGCCTTTCATACTAAAAACTCCCAATA
AACTAGGCATTGATGGAATGTATCTCAAAATAATAAAATC
TACTTACAACAAACCAACAGCCAGTATTACACTGAATGGG
CAAAAACTGAAAGCATTCCCTTTGAAAATCAGCACAAGAC
AAGGATGCCCTCTCTCACCACTCCTATTCAACATGGTATT
GGAAGTTCTGGCCAGGGCAATCAGGCAAGAGAAAGAAATA
AAGGGTACTCAATTAGGAAAAGAGGAAGTCAAATTGCCTC
TGTTTGCAGGTGACATGATTGTATATTTAGAAAACCACAT
CATCTCAGCCCAAAATCTCCTTAAGCTGATAAGCAACTTC
AGCAAAGTCTCAGGATACAAAATCAGCGTATCCTGTACAA
AAATCGCAAGTATTCCTATACACCAATAACAGACAAACAG
AGAGCCAAATCATGAGTGAACTCCCATTCACAATTGCTAC
AAAGAGAATAAAATACCTAGGAATACAACTTACAAGGGAT
GTGAAGGACCTCTTCAAGGAGAACTACAAACCCCTGCTCA
AGGAAATAAGAAAGGACACTAACAAATGGAAAAACATTCC
ATGCTCATGGACAGGAAGAACCAATATTGTCAAAATGGCC
ATACTGCCCAAAGTAATTTATAGATTCAATGCTATCCCCA
TCAAGCTACAACTGACTTTCTTCACAAAATTGGAAAAAAC
TACTTTAAATTTTATATAGAACCAAAAAAAGAGCCCGAAT
AGCCAAGACAATCCTAAGCAAAAAGAACAAAGCTGGAGGC
ATCACGCTACCTGACTTCAAACTAGGCTACAAGGCTACAG
TAACAAAAACAGCATGGTACTGGTACCAAAACAGATATAC
AGACCAGTGGAACAGAACAGAGGCCTCAGAAATAATGCCA
CACATCTACAACCATCTGATCTCTACAAACCTGACAAAAA
CAAGCAAGGGGGAAAGGATTCCCTATTTTATAAATGGTGT
TGGGAAAACTGGCTAGCCATATGTAGAAAGCTGAAACTGG
ATCCCTTTCTTACACCTTATACAAAAATTAACTCGAGATG
GATTAAAAACTTAAATGTAAGACCTAAAACCATAAAAACC
CTAGAGGAAAACCTAAGCAATACCATTCAGGACATAGGCA
TGGGCTAGGACTTCATGACTAAAACACCAAAAGAAACGGC
AACAAAAGCCAAAATAGACAAATGGGATCTAATTAAACTA
AAGAGCTTCTGCACAGCAAAAGAAACTATCAGCAGAGTGA
ACAGGCAACCTACAGAATGGGAGAAAATTTTTGCAATTTA
ACCATCTGAAAAAGATCTAATATCCAGAATCTACAAAGAA
CTTAAACAAATTTACAAGAAAAAAAACAAACAACCCCATC
AAAAAGTGGGTGAAGGATATGAACAGACACTTCTCAAAAG
AAGACATTTATGCAGCCAGTAAACATGAGAAAAAGCTCAT
CATCACTGGTCATTAGAGAAATGCAAATCAAAACCACAAT
GAGATACCATCTCACACCAGTTAGAATGGCAATCATTAAA
AAGTCAGGAAACAACAGATGCTGGAGAGGATGTGGAAAAA
TAGGAACACTTTTACGCTGTTGGTGGGAGTGTAAATTAGT
TCAACCATTGTGGAAGACAGTGTGGCAGTTCCTAAAGGAT
CTAGAACTAGAAATACCATTTGACCCAGCAATCCCATTAC
TGGGTATATACCCAAAGGATTATAAATCATTCTACCATAA
AGACACATGCACATGTATGTTTATTGTGGCACTATTCACA
ATAGCAAAGACTTGGAACCAACCCAAATATCCATCAATAA
TAGACTGGTTAAAGAAAATGTGGCCTATATACACCATGGA
ATACTATGCAGCCATAAAAAAGGATGAGTTCATGTCCTTT
GCAGGGACACGGATGAAGCTGGAAACCACCATTCTCAGCA
AACTATCACAAGAACAGAAAACCAAACACCACATGTTCTC
ACTCATAAGTGGGAATTGAACATTGAGAACATGTGGACAC
AGGGAGGGGAACATCACACACTGGGGCCTGTCAGGGGGTG
GAGGTCTGGGGGAGGGATAGCATTTAAGAGAAATACCTAA
TGTAAATGATGAATTGATGGGTGCAGCAAACCAACATGGC
ACATGTAAAGCTATGTAACAAACCAGCACCTTGTGCACAT
GTACCCCAGAACTTAACGTGTGATAAAAATTTTAAAAAAA
AAAACAGCAAAAAAGTCCAAAAATAAATATAGTCAATTGT
TAAGGGTAATAAAAAAAATGTTAGGAAACAACAGATGCTG
GAGAGCATGTGGAGAAATAGAAACACTTTTACACTGTTGG
CGGGAGTGTAAATTAGTTCAACCATTATGGAAGACAGTAT
GGCAATTCCTCAAGGATCTAGAACTAGAAATACCATTTGA
CCCAGCAATCCCATTACTGGGTATATATCCAAAGGGATAT
AAATCATTCTGCTATAAAAACACACGCACATGTATGTTTA
TTGCAACACTGCTCACAATAGCAAAGACTTGGAACCAACC
CAGATGCCCAGCAGTGATACACTGGACAAAGAAAATGTGG
CACATATACACCTATGGAATACTATGCAGCCATAAAAAAG
GATGAGTTCATGTCCTTTGCAGGGACATGGATGTTGCTGG
AAACCATCATTCTCAGCAAACTAACACAAGAACAGAAAAC
CAAACATCGCATGTTCTCGCTTTTAAGTAGGAGTTGAACA
AGGAGAACACATGGACACAGGGAGGGGAACATCACACAAT
GGGGCTTGTTTGGGGTGGGGGGCTTGGGGAGGGATAGCAC
TAGGAGAAATACCTAATGTAGATGACGGGTTGATGGGTGC
AGCAAACCACCATGGCACGTGTATACCTATGTAACAAGCC
TGCACGTTCTGCACATGTACCCCAGAACCTAAAGTATAAT
AATAAAAAAAAAAGGTCTTCTAAAGAGAGTGACAGGTGAG
TATTTGGAGGTGAAAATAAATTATGATGGGAAATAAAAGT
GTGTTATGAAAAAAATGTCACTGAAAATGATCATGAGGAT
TTTTGGATCTTGGAAGGTGATATTCCCAAAGTAAGGGGAT
TATCTCTGGTGAAACCCTGCTGAATTTGACTGTTCTGTAA
AAATGTGTGATGGAATCCAAAAGGAAGGTCAACATTAGAG
ACCAAGTGTGGTTTAGAGGCAAACACCAGAGCAGGAGCAG
TGAAAAAGATTGATGAAGAAACAAAGAAAAGAGACCTGTA
GAGAATATCTGCCTTCAGAGGGCAGAAAGAGGAAGAGAAA
TCAGCGAAGGAGACAATAAAAGCAAAGCAGTAGGAAACCT
AAAAGGATTCAGTATTATGGAAGTTCAGATCGAGAGTAAT
AAAATACATGAAATAATGCAAAAGGGCCAAGGAGATAAAG
GACTGAGAAATCACCATTAGATTCATACATTTTTGTTTTG
CATTGTTTTGATTATTAAAGACAATTTTAGTAGAGTGTGA
AAATTAAGCAAATGCACACTTAATGAACATTTTCTATGTT
CTGAGCATTTACATATACCATCTAAGTTAATTTCCCAACC
TTAAACATAAGAGTAGACATTATTGTTCCTATCTTAGATA
TTTTTTAAAAAACTGTCAGAAACACAGAGTGAAGAAGTAG
GAATTCAAATCAGGTTTATTTAACTATAAAATTCATGCTC
TATCCCCACAGTGCTCCCAAAGGTTTAAGAAGTAAATAAA
ATGGGAAGGATTTTTTTAAGTCTCCCTATAAGGAAATAGT
AGCTAGCACTTACTGAATGCTTACATGCAATAAGTCCTGT
TCTCAGAGCTTTGCTTATTTCATCTTAATCATCACAATAA
CCCTACGGGGATTCAGTGGTGTGCTTGAGCCATCTGGCAT
TTGCTCTACAGAGCTAAACGTGGGCATCTCATCCCAACTC
AGAGATCAGTGAAGTCATATTAGTAGCCTGAAGTCAGCCA
GTGTGGGAGTATTTTCACAATGGAAATTGGCACACTCGCA
AATAGGGCTTCCTCTCTCACCTGCCCCTAGAACTGTTTTA
AATAACACACCACAGTTATGTTTATGCCCATTTTATAGCT
GAGGGAGCTCTTTCACATCACACAGCTAATAAGAGGCAGA
ACTAAAATTGAAACCAGGCAGTCTAGCTATCAAGTCTAGA
TTTTTAGAACTTGAGATGGTGACAGGATCCAGGGAAAGTA
TGTTGTAGCAGAAAATCGCTATGTTTAGAGGCAAGAGGAA
GCAGGGCAAGTGGAGGAGGCAAAACTGAAGATGTGAAAGA
GTCTGGGGGTTACACATAAAGTGTGATCAAGTAAGAGGAC
AGGGAAAACGGAACTACCAGCTCAGATATCAGCTTTAGAC
TCAGCAAAGACAAGCAACAGTTTTTACCTAGAAAAGATGG
AACACGAGTCCATAGGCATTTTGGAGGTGGCAAGGAGGAA
AATTAAGACATACATGTGATAGAGAGCTCAATCTTGTCAA
TAAAATTGAAGCCAAGGTTATTCGTCAAGAGCAACATGAC
AGAGATAAGTTGGAAACAGAGAGAGCTCAATCTTGTCAAT
AAAATTGAGGCCAAGGTTATTTGTCAAGAGCAACATGACA
GATATAAGTCTGAAATATTTAAAAAGCAAGGGCTGGGCAC
TGTGGCTCAAGCCTGTAATCCCAGCACTTTGAGAGGCCAA
GGTGGGCGGATCATCTGAGGTCAGGAGTTCGAGACCAGCT
TGGCCAACATGGTGAAACCCCGTCTCTACTAAAAATACAA
AAATTAGCCAGGCATGGATTGTGGGCGCCTGTAATCCCAG
CTACTCAGGAGGCTGAGAAAGGAAAATCACTTGAACCCAG
GAATTGGAGGTTGGAGTGAGCGGAGATAGTGCCACTACAC
TCCAGCCTGTGCAACAGAGCGAGACTCCAACTCAAAAACA
AAAAAAAGCAAAAAAGTTTTGAAATATTATTGTCTATAAT
CTTTCATCAGCCCTGTCTTAGATATTTGAAAATGAATATG
ATACATAGAAACATATTAAATGAGAGGCTGGAATCCCACT
ATGTGATTAATATGCTACAATTTGCTACAATGAAATTGCA
AACAACCACGTCTTTCACTCAACAGGCATAGGTAATGCAA
TCTGCATATCTGCTATCTGGCCGGTAGGGCTATCTGCCAA
TGTTAGGCCATGTGGAAGAAGCTGGCTTTATTTCACTAGT
TTGCATTGCCTAGGGAGAAGAATGAGTAGTAAAATACATT
CAGTAGGATGATTATTATTTGCAGTTATTTTGATCGTATG
GATAAGACCACGAAGACATAAAACCAGAAATCTGCCCTGA
AGGAAGTATGTTTGCAACCAATTTGATTTCATTTAAAATA
ATTATAATAATATATCTGAATCTCAGTAGTGATAGCTTCC
TCAAATTTTTCTAATAATATTTCTAATAGTATTCATGTGA
TATGAGTTTAACTAATTTCTGATAACTAAATCAGAAGCAG
AGGATGTCTCTGAAATGAGCTTATACAGTTTTAAGTGATT
CAAATTGTGGAAGAATCAGGTTGACTCTACTTTTTTGAAG
ATTTGCCAGAACTTTTTTCTGGCATTATCTTCCTATACAC
AGATGCTGACATCAGGATGTCAGCAACCTGATGTTTGGTT
TTACATTGTTTTTTTACATAATAGATATGTGGGAGTGAAA
TGTGCACAATGTATAAAAAGTGAATCATAAACTACACATC
AAAAGTACACTAAGTGCAAAAAAATCTTAGATTCTTCATG
AAGTCTCCATTTGTATAGAATTGATGTTTTCAGGACTGCT
AAAATTTTAATTTGACTGACAGTGCGCAGCATATAAATTT
AATAGTTTCCATTTATTTTATTTTTATTCTTAAGGAAAAA
TAAATTGAAGTCTTTTAAAATCAGTTAATCTTTTTGACAA
AAAGGAACTTTGTAAGAAGAAATGCGTGCCTATAAGGATC
CAAGCTTTCTGTCCTCCTAGACTTTCTTCTGAATTGTTCT
CCTCTTGAATAGCTTCTCTTCCACCTGAGTATACCCATAT
TGGGTTGATTTTCAACTAGTTATTGCCATCTGGGTGTTCT
CTTAAGACTCAGAGTCAGCCAAAGGCATACACTCAATCAA
CCCTTTTCCACAGGACATTGTGATGTATTTCCTTGGGCTT
TATCAATGTAAGTTAAATTTTTATTTTATTTACTAGGTGC
AGTAGTTGCCTTCCATGTATTTTTCCTAGTGAAAAAGGAA
AGCCCCTTGAGAATAATTCGAAAACTCTCTACAGCTTTGT
ATCTTTTACATTTCTCCTCTTTGACTAGAGTGAACAAACA
CAGAGACAGTAACTGCACACAGCAAAGGAAATGATGACTG
CCTTTTGAGCTACTTTTTCTTTTATCTCCCTGTTGTGCAC
AGTCAGTGCTCCATTCTCAAGAGCAAAATGGCATCTGTGA
TGTACTTCTTCTTAATATACCACAGATATCACATTTGGCC
AAAAACAGCTCTCAGAAATTTAGATTCTGAAGGTTGTATG
ATTTTTCAAAACTTACATTGGCTACTTGTGCCAACGACTA
AAACAACTAGTTCTAGAAAGTCAGCTACATTTCAGATAGA
GAACTTTGGCTTTGTTCCTCACTGAAGTATGTTAGTTCAT
AAATTCAAACTAGTTCTCAAGTGATACAACAGGTATAGCA
CATAAATCTGTCTGTAAGAAGAAAACATCAGAGCTTTCCT
AGAATTATTCTGCAAAGCACCAAATAAATATTAGGGATCC
CACACCAGGATAGCAATAGATCTAAGGCACTGTTCCTTTT
AATATAGATCTGTATACATCCGTAATTGTTTTTTCTGCAT
ATCATGCTGTTTTAGCACCAAGCCAGCCTGCATTTTATGT
TCGCTGTAGAGAAGCATCTGTCTTTCTGACCGCAGTTACT
CTAAGTTTAGATTTGAGAAGCACCATCAGCCGTGATTTAC
ATAGCTCACTTTAGTCCTGTTTGGTTTGCACAGAGTTTAC
GGAGCTTACTGTGCCTTTTCATGGTGCAGCACTAGCTGCA
GCTCCCTGTCATGCTGGGAGTGGCTGGTTCCTATTACTCT
GGACTGATTCAGACTTTCACGCCTCAATCCACCTGTGAGT
CCATCTGTGCACACAGGTGCTCATGAAGGTGGGGGTGGAG
TGAAGATTTGATAATTAACCTGTTCTCCCATCCACTGTAC
AAAACAACTGACTTTCTTATTTCCAGTCCCATGTGGTCTA
ACATGCTATACTTTCTCTTCCCAACCTCTTTTCTGCTCAC
CCACTGCAGTGAAAGCTGTCTATGAGTTTGCTGTTTAAAA
ATATCTTGCCCATTATGTGGGGACTGTTTAAGGAATTTGT
ATAGATTAATCCTATGAAGTTGTCCATATTTGACCTCCAA
AAATGGCAATTCCATATGATTCCAACCTAAAAGCTCTATT
CAAATACTGCTTTCCAGTAGAGTAAAATATACTGCTAGTC
CAATAAATGTTGATTTTCAGGCTGTTAAGTATTGCATACT
GCCACTTTTTTCACAATGCAATAATCAATCGCATTTTTGG
TATTAAATACGTACATCATGCCATGAAGACATTTAAATAG
AATTTCAGATTCTATAATTTGGGAAGAAAATTTTTCAGCC
AACTGTGGCTAATTCACTCATTGGTTTCTCTTTGTTATTC
TCCCTACACATCTTTCATATTGCATTAACAACTGTCTCAG
GAAATAAGCAGGTAGAGGCAAGTGTAAATCAAACTGATTT
TCCTGATGGTTTACAGTTCTGGTAACTTTTTATTAAGAAT
AAGATTGAAATGAGATTTCAAGATTAAGCAAATGTCTATG
TTCTCTTTCCTTGTAGAAAATTGAATGCCAATTGCAGATA
TAATAGGAAAATAGATACCTATGTTATCATCCATAAAATC
TCCCAGAACTTCCAAAGTAATTTTCATCCAGTCAAATACA
GCGTTATGTGATTATGTGGAGCCAATAACACAAAGCCAAA
CAATGGAATCCTCTAAAACACTTTTCTGGGGAAACTAGAT
AGGCTGTGAATTCTCAAGAGCATTGTATCGCAAAATTAAT
ACTACACACAAAAAGCATGTAAAAGGTAGAAGGCAACTTG
GGAAACAGGAAAGTAAGACATCACTCTAAAAGGAAACTCA
TATTTACGAAATATTTTTTTCTTTATGTGGGGCCTAGTAA
TTAGATGCATTTAGTAAATTACGTTTCCGTTGCAAACTTA
AAAGATCATTTAATTCTCACAGAGTATTTATCTTACCTAG
ATTACCAGAAACTCTACACCTTTGAAAAGAATTATTATCT
ACATACTTCCAGTGCTTTAATTTCATAGCTCTTTTGTAGA
TTACACAAGAATAGCAAAAACTAAAGTAAACCAGATACTC
TACATCTCTGGCTTTAAAATAATTTCTAGCATCTTCATGA
TATTTCTTATCAATTGTTCATCTTCACTTGGTTTATATTT
TCCTTTTTGTACAACTAGAGATATCACAGTAAAATGAAAA
GTTTTCCAAAATTGTGTATACTTTTCGAAGTGCCTTATAG
ATACAAGAAACCTTGGATTGACTGATATTTAACTAAATAT
TGACATCAAATCTTTACATTTTGAATCTTAAAATTTGTAG
CACTTCTATAATTTCATTATTTTGCTTCAAACTGAATTAA
TTAATATCAGATTTTGTATGCTGATTTTTAGCCAGTCATA
TTTCTTTCTATTTTAATCATCTATCTTTCCTTTCCCCAGT
TTTAACAATTTTTGTCTTCTTAATAATTCCTACATGATAA
AAGACTTCCAAAGAAAATTAAAAGACAAGTAGTAATTGGG
AGAAAATATTTTCAACATACGTAACAGGAAAAGTATTAAT
ATCAACATATTAGAAGAATTCCTAAAAATCAATGATAGAA
ATACTTCCACATCTGGAAAGACAGAATAAATGTACTTTAC
CCTATTCCTCTCACCAGAAACAACTAAAAGCCCTGGACAT
CACACATAAAACAAACATAAGAAACCTGAAAGATGGAGAG
AACAAAGCAGACTGGCTGGAGACCCGGGAACCTGAGGTAC
AACACAGTGGTGAGTTCCCTGGATCTTCTTTCTGCCTCAT
TTAGCCCAGACTTCAAGCTGAAGAAGCTGACAACCGAGAA
ATGCTAGTGGGCACAGACAGAAGAAACCCCAACAAAAGTC
ACTGTCTCTAGACAAAAGACTATGAGAGGGGTAGCCTAGC
AAAACAGAAAAATCTTAGACAATAACCATTCTACACCACC
AAACACCACAAAAAAACACCACCTCTCACCCACCCCCACT
CATGCCAGCAAAGAGAAGTAGGGCACCCACATTTCCATTT
TCGCAAGGCTGTAGCCAGGAACCCAAACACTGCCCCATTG
GGATGGCATCAGAGGTGGCCTAGTAGAAACTCAATTTTCA
CTATCACCTAGCAGTAGTAAGAACACTCCACTATAGTGAC
AGTGGAGACACGTGGGGAACAGGAACTTTCCCCATTGCCC
AGCAGTAAAAAGGAGGAACCTCCTTCACATGTCCATGGAG
GCCAAGGGGAACCTGGATTTGTATCTCTGCTTGACAGTAA
CAAGGCAGATCTCTCTTTCCCTTGCCACAGCAGTGTCAGA
AAAAGCCAGTTCAAATTTAAATAAGATCTATAGTCTCGTA
ACACAATACAAAAGTGGGAATGAAAATCATTCATCATACC
ATAAATAGGGAATATCTCAAACTGAATGAGAAGACAGTCA
ACACATATCAACACTAAGATGGTAGAGATGTTTAAAGTAT
CTGACAAAGACCTTAAAGCTGCCATGATAAAGATGCTGCA
ATAAACAATTATGAAAATGCTCAAAACAAATGAAAGAGTA
GAAAGCCTCAGTAGAGGAATATGAATAAGACATAAAGAAG
AATCAGATGGAAATTTTAGAACTAAAAAATACAATAACAA
AAATAAATGGCTCAGTGGGGGAATGAACAGCAGAATGGAA
GAGAGGAAAGACTCAGTGAATTGGAAGATAGAACAATCAA
AATCACCGAATCTGAGCAACAAAGAAAAAAATAGACTGAA
AAAGTGGACAGTGTTTCAGGGACCTGTGAGACTGTAATAA
AAGATCTAATGTTCATGTCATTGTAGTCCTGGAAAGAGGG
GAGAAAGACATTGAGACTGAAAGTTCTTGAAGAAATAATG
TTTGAAAACTTCTCAAATTTGGCAGGAGACATAAAACTAC
AGAATTAAGAATGTGAGCAAATCCCAAACAGATAAACTCA
AAGAAATTCACACCAAAATGCATCATAATTAAAATTCTGA
AAAAGAAAAGATCTTTAATGCAGCCAGAGAAAACAGCACC
TTACTTATACGAGAAAAATAATTAGAATGAGAGCAGACTT
CTCGTCAGAAACCATAAAAGCAAGAAGGAAGTGACACAAT
ATTTTCAGGTACTGAAAGACAAGCACTTTCAACCCAGAAT
CCTGTATCCTTCAGAAATATCCAGTGAAAATATCCTTCAG
AAATAAAGTGGGCTAGATGTAGTATCTCACGCCTGTAAAC
CCAGCACTTTGGGAGGCCGAGGCAGATGGATCACTTGAGG
TCAGGAATTCAAGACCAGCCTCGCCAACATAGTGAAATCC
CATCTCTACTGAAACCACAAAAATTATCCAAGTGTGATGG
CACATGCCTGTAATCCCAACTACTTGGGAAGCTGAGGTCA
AAGAATTGTGTGAACCTGGGAGGCAAAGGGTGCAATCAGC
TGAGATCATGCCACTGAACTCCAGCCTAGGTGACAGAGCA
AGGCTCTGTCTCAAAAAAAAAAAAAAAATTAAAAGAAGAA
AGAAAGTGGAGGCTGGGCATGGTGGCTTACACCTGTAATC
TCAACACTTTGGGAGGCCAAGGTAAGGTGAAGATCACTTG
AGGTTAGGAGTTTGAGGCCAGCCTGGGCAACACAGTGAGA
CCCTTGTCTACTAAAAATAAAAAAAATCAGCCAGGCATGG
TAGCTACTCAGGAGGCTGAGGCAGAAGTATCATTTGAGCC
CAGGAGTTTGAGGCTGCACTGAGCTGTCATCAAACCACTG
CACTCCAGCCTGGGCAACAGAGCAAGACTCAGTCTCTAAA
ATATAAAGATAAACAAATAAATGATAAACGGGAAACCAAG
ATATTCTCAGATAAAGAGATGCTAAAAGAATTTGTCACCA
GCAGACCTACCTTAAAAGAATGGCTAATGAGGTCAGGCGT
GGTGGCTCAAGCCTGTAATCCCAGCACTTTGGGAGGCCAA
GGAGGGTGGACCACATGAGGTCAGTAGTTTGAGACCAGCC
TGGTCAACATGGTGAAACCCCTTCCCTACTAAAAGTACAA
AAATTAGCCAGGTGTGGTAGCACACACCTGTAATTCTAGT
TACACAGGAGGCTGAGACAGGAGAATTGCTTGAATCTGGA
AGGTGGAGGCTGCAGTGAGCCAAGATCATGCCACTGCACT
TCAGCTTGGGCAACAGAGCAAGACTTCATCTCAAAAAAAA
AAAAAAGAGAATGACTAATGATAGTCCTCTAAATGAAAGG
AAATCATTTAAAAGGGAACTTTGGAACATCAGAAAGAAAG
AGCACAGTAAGCAAAAATATAGGCACTTACAGTAGGCTTT
CCTTCTCCCCTACAAGTTTCTAAATTATGGTTAGTGACTG
AAGCAAAAATTAAACTGTCTGACATGGTTCTACATATACA
AGCATACAGAGGAAATATTTAAGACAGTTATACTATAAAT
GAGGAAGACAAGAGATATAAATAAAGGTAAGTTCTCTATA
TTTTACTCAAACTGGTAAAATGACAGCAATCAACTGAGAC
ACCAGTCAAGGCTGTATATAATGTAATACCTAGAGCAATC
ACTAACATACAAAGAGATATACTCAAGAAAAATTATAAAT
AAATCAAAATGCAGTTCTAAAATTCAAGTAAATCACAGGA
AGGTAGAAAAAAAACTAAATGGAAAATGTAGAGAATAAAC
AAAGACAAAAAGTAAAAGTAACAGACTTAAACCTTAAAAT
ATCAATAATTATACTAAATGCAAATGCTCTAAATACACCA
ATTAAAAGACAGCAATTCTAAATGTGTACACACCAAAAAA
AAAAAGCAAAACAGTAAATTATGTGAAGCAAATACTTATG
GAATAATTATAGTTGGAAATCTCCATGTTCTCTCAACGGT
TGATAAATTAACTAGACAAAATCAGACAGAATATAAAACT
CAACAACACCATCAACCAACAGCGTCTAATGATATTTTTA
GAACACTATACCCAACAACAGAATATTTTTCAAGTTCTCG
TGAAACATATACCAAGATAGACCATATCCTAAGCCATAAA
ACAAACCTTAGCAATTTTAAAAGAATTGAAATCATACCAA
GTGTGTTCTTTGAACACATCGTACTCAAACTAGAAATCAA
TGACAGAAAAGGAACAGAAAAATCTCCAGACATCTTGAAA
CTAAACATAATAAATAATACATGGGTCAAAAAAGAAATCA
CAGGGAAATTTGAAAGTACATTGAACTGAATTAAAACACA
ATATATCACTGGGCACGGTGGCTCACACCTGTAATCCCAG
CACTTTGGGAGGCCAGGGCGGGTGGATCACTTGAGCCCAG
GAATTCAAGACTAGCCAGTAAAATGGAGAAAACCTGTCTC
TACCAAAAATACAAAAAATTTCCCAGGCACGGTGGCTTGT
GCCTGTCGTCCCAGCTAATCAGGAGGCTGAGATGGGAAGA
TCACTTGAGCCTGAGAAATGGAGGTTGTAGTAAGCCAAGA
TAGCACACCACTGCACTCCAACCTGGGTGATAGAATGAGA
CCCTGTCTCTCTCTCTCTCTTTCTCTCTCTCTCTCTCTCT
ATATATATATAGATATATAGATATATAGATATATAGATAT
ATAGATATATAGATATATATATTTGTGCATCTCAGCTAAA
GCAGTGCTCAGAGAGAAATTTATAACACTAAATGCATACA
TTAGAAAAGAAGAAAAGTCTCAAATCAATCATCCAAGCCC
TGTTCACAATAGCAAAGACTTGGAACCAACCCAAATGCCC
ATCAATGATAGACTGGATAAAGAAAATGTGGCACACATAC
ACCATGGAATACTATGCAGCCATAGGACATCAAAGCATGA
GTTCATGTCCTTTGCAGGGACATGGATGAAGCTGGAAACC
ATCCTTCTCAGCAAACTAACACAGGAACAAAAAACCAAAC
ACCGCATGTTCTCACTCATAAGTGGGAGTTGAACAATGAG
AACACATGGACACAGGGAGGGGAACATCATACACCAGGTC
CTGTCGGGGGGTGGGGGGCTAGGGGAGGGATAGCATTAGG
AGAAATACATAATGTAGATAACAGGTTGATGGGTGCGGCA
AACCACCATGGCACGTGTATACCTATGTAACAAACCTGCA
CATCCTGCGCATGTATCCCAGAACTTAAAGTATAGTTAAA
AATAAAATAAAATAAATAATAAAAAAATAAAAAATCATCC
AAGCCCTCACTTCAACAACTTAGAAACTCTAAGAAGATCA
AAATAAATATGAAGAAAGCAGAAAAATAAGAAATTATCGT
TTCTATGTACTAGCAAAGAGTGCAGGCACAATAACATTAG
AAAGCAATAACATTTAGAGTAACCTAAAGAAAAAAATAAC
TATATAGCTGTAAATCTAACAAAACAGGTACAGGATGTGT
ATGCTGAAAACTATAAAATGCTGATGAGTAAAATCAAAGA
ATATCTAAACAAATGAATAGAAGATATACTATATTCACAG
ACCAGATGATTCAACATAGTAAAGACCCCAACGGATTTAC
TGGCTTAAAGCAATTCCCACCAAAATCCCAGCAAGATTTT
TGTAGACATAAAAGATACTATTCTAAAATTTAGATGGAAA
GAAAAAGGAAGTAGAATAGCTAAAACAATTTTGTAAAGAA
TTGATAAGATAGGAGGAATCAGTCTACATGATTTCAACAC
TTATTTATAAAAGTTGTCAAAACTGTGTGGTGGTATTGGT
GGAGGGATAGACACATAGATTAATGGAACATAATAAAGAA
CCCCAAAATAGACCTATACAAATATGTCCAACTGATTTGA
CAAATGTGCAATACCAATTTAATGAAGGAAAGAGCCATTT
CAACAAATGGTGCTGGAGTAACTGAACATTCATACACACA
CCACAAAGAAAAAACAACCTCAAACTAAGTCTCACACCTT
ATACAAAAAGTTACCCAAAATTGATGTAATGGACTTATAT
GCAGAGGGTAAAACTGTAAACTTTTAAGAAAAAAATCATG
GGACAAAAAGCTTCAGAATCTAGAGCTAACCAAAGAGTTC
TTAAACCTGACCCAAAAGCTTAATCTATTAAATTTAAAAA
TTGATCATTGGATTTCATCAACATTAAAAATGTTTCCTCT
GCAAAAGTTTTTGTTAAAAGCATGAAAAGACAAGCTAACT
GGCCAGGTGCAGTGGCGCACACCTGTAATCCTAACACTAT
GGGAGTCTGGGTTTGGCTTGAAACCAGGAGTTCAAGACCA
GCCTGGGCAACAAAGTAAAATCCTGTCTCTGCAAAAAAAA
ATTAAAAATTAGCTTGGTGCATTGGCATGTGCCCATAGTC
CCAGCTACTTTGGAGGCTAAGATGGAAGGATCACACCACT
GCATTCCAGCCTGGGCAACAAAAAGAGATCCCACCTCTTT
AAAAATAAAAATAAAAAAAGACAAGCTGCAAAGTGAGAGA
AAATATTTGCAAATCACATATCCAACAAATAACTTCTATG
AAGAAAATATGTATATAACTCTCAAAACTCATCAGTTAAA
AAAAAGCAAACAATACAATTAGAATATGAGCAAAAGACTT
GAAGTGACATTTCACCAAAAAAGCTATACAGATGGCAAAT
AAGCACAGTCATGCACCATATAACAATGTTTCAGTCAACG
ACAGACTGCATATATGACCACGGTCTCAAAAGATTATAGT
GGAGTTGAAAAATTCCTATGGCCTAGTAAGTGATAGCCAT
CACAGCTTCATACTGCAATGCATTACTCACATGTTTGTGG
TAATGCTGGTGTAAACAAACCTGCTGTCCTGCCAGTTGTA
TAAAAGTATAGCACATGCAATTTTTATAGTATGTAAACTT
GATCATGATAACGATGACTGTGTTACTGGTTTATGTATTT
ACTATACATTTTATTTTTATTTTGGAGTGTACTCTTCCTA
CTTATAAAACAAAAAGTTAATGTAAAACAGCCTCAGGCAA
GTCCTTTGGGAGGTATTCTAGAAGAAGGCATTGTTACCAC
AGGAGAGGACAACTCCATGTGTGTCGCTGCCCCTGAAGAC
CTTCCAGTGGGAAAATGTGAAGGTGGAAGACAGTGACATG
GATGATTCTGATCCTATGTAGGCCTAGGCTGATGTCTGTC
CTTCTGTCTTAGTTTTCAACAAAAAAAAATTCTTGAAAAG
CAAAAGATTTTTAAAAATTACATAGAAAAAATGTCATAGA
ATAAAGATATAAAGAAAAATATTTTTGCACAGCTGTATGT
TTGTGTTTTAAGCTAAGTATTACTACAAAAGAGTCAAAAA
GTTTAAAAAATTAAAACTTTATAAAGTAAAAAAGCTACAG
CAAGCTATGGTTAATTTATTATTGAAGAAAGACATTTTTT
CAAATTTAGTTGTCTAAATGTACAGTGTTTATAAAGTCAA
CAGTAGTGTGTAGTGATGTCCTAGGCCTCCACATTCACTC
ACCACTCACTCACTGACTCACCCAGAGCAACTTCCAGTCC
TGCAAGCTGTATTCGTGGTAAGTGCCCCATATAGATGTAC
CATTTTTTATCTTTTATACTATATTTTATTGTGTCATTTT
TATATTTCAATATGTTTAGATATACAAATGCCATGTATTA
TAGCTACCTACTATATTCAGTGCAGTAACATGCTGCACAG
GTTTGTAGTATAGCAGCAATAGGCTATGCCACATAGCCTA
GGGGTATAGTAGGCTGTAGCATCTAGGTTTGTTTAAGCAC
ACCCTGTGGTGTTCACACAATGACACAATCACGTAATTGG
GAAGCAAGAGGCAGAGAAAGATGGCAGAATAGAAGGATCC
ATTGATTGCCCCCCACCCTCCAACCCCCTGCAAGAACATC
AAGTTAACAACTACCTACACAGAAAAAAAAACACCCTCAT
AAGAACCAAAAATCAAGTGAGCACTCATTGTACCTGGTTT
TAACTTCATAGCACTGAAAAAGGCAATGAAAGGATAGAAA
AAATAGTCCTGAATCATGGACGCCACCCCATTCCCACCCC
CAGTGGCAGCAACTCTGTGTGCTGAGGGAGGGAGAACACA
GTGATTGTGAGGCATTGAACTCAGTGCTGTCTGGTTAGAG
CAGGAAGAAAACCCAGACAAAACTCAATTAAACCCACACA
CAGAGGGAGCATTTAAACCAGTCCTAGCCAGAGGAGAATG
GCAGATCCCAGCAGTCTGAAGTTGAGTGTCTGCAAACCTT
GCCACCCAGGGTCAAAGTGCTCTGTGTCTCTAAGTAAATT
TGAAAGGCAGTCTAGACACAGGATTAAGATGGTGGATAGG
AGGCAGGACTAGCTTGTAGCTCGTGCTCAGACAGACAGAA
CAATGTGTGGAGGCTCACATCGTGAACTTTTGCTCCAAGA
ACTGCCGCAGGAACATACCAGGAAAACTGAGAGAATCCAC
AAACCCTTTGAAGTAACTGGATTACTGTTGCAAACTGGAT
CGGTGTTGCAAACTCCCTCAAATGCCAAAAAACTGAGTTG
GCTCGCTTTCTCAGTGGGTAGGCTGGTGGTCTAGGGCAAG
TTCTTAGCCCTGGGCACCGGCTGCTTGGAGATAGACTTGG
TACTGTTGTGGGGCCACAGTGGGAATGAGACCAGACTTTA
GGACTACAGGCTGTGTGGGAGTGGGGTGAGGCCTGTGACT
GCCAGCTTTCCCCTACTTCCCTGGTGACCTATATGACTTG
GCAGAGGTAGCCATAATCCCCCTGGGAACATAGCTCCATT
GGCCTGGGAACCTGCAATGAAGAAATACCCAAAACTGGAT
AATTTATAAAGGAAAGAGGTTTAATTGACTCACAGTTCCG
CATGGAGGAAGGGGAATCAAAAGGAAATACATCCTTCTTC
ACATGGCAGCAGGACGAAGTACCGAGCGAAGAGGGAAAAG
ATCCTTATCATCAGATCTCATGAGAACTCACTTACTATCA
CAAGAACAGCAGCATGGGGGTAACCACCCCCATTATTCAA
TTACCTTCCACCGGGTCCCTCCCATGATATGTGGGGATTA
TGGAAACTACAATTCAATATGAGATTTGGGTGGGGACACA
GCGAAACCATATGATGGACTAAACTCTCCAATCAAAAGAC
GTAGAGTGGCTAATGGATTTTTTTAAAAGACCTCATAATC
TGCTGCCTACCAAAAATATACTTCATCTATAAAGACACAT
ATAGACTGAAAACAAAGGTGTGCAAAAAGATATTTTGTGC
CAATGGAAACGAAAAAAAGAGCAGGAGTCACTATATTATA
TCATACAAAATAGATTTCAAGACAAAAACTGTAAGATGAG
ACAAAGAAGGTCACAATATAATGATAAAGGAGTCAATTCA
GCAAAAGGATATAACAATTTTAAATATATGTGCAGCCAAC
ACTGGAGAACCCAGATATATAAAGGAGATATCATTAGAGC
TAAAGAGAGAGATAGGCCTCAATACAATAATAGATGGAGA
CTTCAACATCCTGCTTTCAGATCTTCCAGACAGAAAAGCA
GCAAAGAAACATCAGGCTTAATCTGCATTATAAAAGAAAT
TGATTTAATAGATATTTGCAGAATATTTCATCCAAGAGCT
GCAAAATATATATTCTTTTCTTCAGCACGTGGATCATTCT
CAAGGATAGACCATATGTTAGGTCACAAAACAAGTCTCAA
AACACTCAAGAAAACTGAAATAATATCAAGAATCTTCTCT
GACTACAATAGAATTAAACCAGAAATTAAAAATGAGAGGA
ATTTTAGAAGCTACACAAATACAAAGAAATTAAACAATAT
GTTCCTGAATGACCAGTGGGTCAGTGAATAAATTAAAAAC
CAAATTGAAAATTTTCTTGAAGCAAATGGTAATGAAAATA
CAACATCCCAAAACCTATGGAATACAGCAAAAGCATTACT
AAGAGGGAATTTTATAGCTACAAGTGCCTACATCAAAAAA
GAGGGAAAACTTTGTATAAACAATCTAACAATGAATCTTA
AAGAAGTAGAAAAGCAGGAGCAAACCAACCCAAAATTAGT
AGAAGAAAAGAAATAATAAAGATCAGAGCAGAAATAAATG
AAATTGAAATAAAAAACAGAAAAGATCAAAGAAACAAAAA
GTTACTTTTTTGAAAAGTTAAACAAAATTGACAAACCTTT
AGCCAGACTAAGAAAAAGAGAAGAGGCAAACAAATAAAAT
CAGAAATGACACACGAGAAATTACAACTGATACTGCAGAA
ATTCAAAGGATCATTAGTAGTGAGTATGGAAAATGTAGAC
AAAATGGTCAAATTCCTGGACACGTACAACCTATTATGAT
TGAACCAGGAAGAAATTCAAAACTGAACAGACCAATAGCA
AATAGCAAGGCTTAAGTCATAATAAAAAGTCTCCCAGTAA
AGAAAAGCCTAGGACCTGGTGGCTTCACTGCTGAATTTTA
CCAAAAATTTAAAGAACTAATACAAGTCCTACTCAAACTA
TTCGGAAAAATAGACGTGAAGGGAACACTTCCAAACTCAT
TCCACAAGACCAGTATTGCCCCGATACCAAAACCAGAAAA
AGACACATCAAAAACAAAGAAGAAATAAAGAAAGAAAGAA
AGAGAAGGAAAGAAAGAAAGAAAGAAAGAAAAGAGAGAAA
GAAAGAAAGAAAAAGAAAGAAAGGAAGAAAGAAAGAAGGA
AGGAAGGAAGGAAAAAGAAAAAGAAAGAAAAAGAAACTAA
AAAAAAACTACAGGCCAATATTTCTGATGAATATTAATGC
CAAAATCCTCAACAAAATACTGGCAAACTGAATTCAACAG
TACATTATGACCAAGTGTGATTTATCCCTGGGATGCAAGG
ATGGTTCAACATATGCAAATCAATCAATGTGATACATCAT
ATCAAAATAATGAATGATAAAAACCATATGATCATTTCAA
CTGATGCTGAAAAAGAATTTGATAACATTCGACATCCCTT
CATGATAAAAACCCCTCAAAAAACTGGGTATAGAAGAAAC
ATACCTCAACATAATAAAAGCCTTAAAAGACATACCCAGA
GCAAGTATATATTGAGTAGGGAGAAACTGAAAGCCTTTCC
TCTAAGATCTAGAACATGACAAAGAAGTGAAAGATCTCCA
TAATGAAAACTATATAACACCAATGAAAGAAATTGAAGAG
AACATTAAAAAGTTAAAAAATATTTCATGTTCATGGTTTG
GAAGAATCAATATTGTTAAAATGTCTGTACAACCCAAAGC
AATGTACAGATTCAGTGCAATCCCTATCAAAATACCAATG
ACATTCTTCATAGAAAAAACAATCCTAAAATGTATACAGA
ACCACAGAAGACCCAGATGGCCAAAGCTTTTCTAAGCAAA
AAGAAGAAAACTGGAGGAATCACATTACCTGACTTCAAAT
TATACTACTGAGCTATAGTAACCAAAACAGCATGGTATGG
ACATAAAAACAGACACATAAACCAATGGAACAGAATTAGA
GGACCCAGAAACAAATCCACACACCTACAGGGAACTTATT
TTCAATGAAGGTGCCAAGAACATGCACTGGGGAAAGACAG
TATCTTCAATAAATGATGCTGAGAAAACTGGATATATATA
TGCAGAAAAATGAAGCTGGACCCCTAGCTCTCACATATGC
AAAAATCAAACCAAAATGGATTAAAGACTTAAATCTAAGA
CCTCAAGCTATGAAACTACTACAAGAAAACCTTGGGAAAA
ATCTCCAGGACATTAATATGGGCTAAAATTTCTTGAGCAA
TAACCCACAAGCACAGGCAACCAAAGCAAAAATGGGATCA
CATCAAGTTAAAAAGCTTCTGCACAGCAAAGGATATGATC
GACACAGCAAAGGTACAACCCACAGAATGGGAGGAAATAT
TTGCAAACTATTCTTCTGACGAGGGATTAATAACCAGAAT
ATATAAGGAACTCAAACAACTCTATAAGAAAATAATCTTT
TTCCCAATCAAAAAATGGGGAAAAGATTTGAACAGACATT
TCTCAAGAGAAGACATACAAATGGCAAACAAGCATATGAA
AAGGTGCTCAACATCATTGATCATCATAGAAATGCAAATC
AAACTACAATGAGATATCATCTCACCCCAGTTAAAATGTT
TTATATCCAAAAGTCAGACAATAATAAATGCTGGCAAGGA
TGTGGAGAAAAGGGAACACTTGTACCTTGTTGATGGGAAT
ATAAATTAGTACAACCACTAATTGTTGGAGGTTCCTCAAA
AAACTAAAAATTGAATTACCATATTATCCAGTAATCCCAC
TGCTGGGTATATATTCAAAAAAGAGGAAATCAGTATATCA
AAGAGATATCTGCACTCCTGTTTGTTGCAGCACTATTTAC
AATAGCTGAGATTTGGAACCAAGCTAAATGTCCATCAGCA
GATGAATGGATAAAGAAAATGTACATGCACAAGATGGAGC
ACTATGCCACCATAAAAAAGAATGGGATCCAGTCATTTGC
AATAACATATGTATTAGTCCATTCTCATGCTGTTAAAAAA
GACATTCCCAAGACTGGGTGATTTAGAAAGGAAAGAAGTT
TAATTGGCTCACAGTTCTGCAGGGCTGGGAAAGCCTCAGG
AAACTTAAAATCATGGCAGAAGGAGAAGCAAACACATCCT
TCTTCACATGGCAGCACCAAGGAGAAGTGCAGAGTGAAGG
GGTCAGGGAAGCCCCTTATAAAATCATCAGATCTTGTGAG
AACTAACTCTCACAAGGATGGGGGAAACCACCACCTGATC
CCTCCCACAACACATGGGGATTATGGGAACTACAATTCAA
GATGAGATTTGGATGGGGACCAAACCATATCAACATGGAT
GGAACTGGAGATCATTATGTTAAGAGAAATAAGCCAGGGA
CAGAAAGACAAATATTGTATGTTCTCACTTATTTGTGGGA
TCTAAAAATCAAAACAATTGAACTCATGGACATAGAAAGT
AAAATAATGGTTACCAGAGGCTAAGAAGAGTATTGGGGGT
GTGGAGGAGAGGTGAGGATGGTTAATGGGTACACAAAAAT
AGAAAGAATGAACAAGACTACTACTTGATAGTACAAACAG
GGTGATTGTAGTCAATAATAACTGTACATTTTTAAATAAT
TTAAAGACTATAATTGCATTGTTTGCAACTGAAAGAATAA
ATGTTTTATATTTATGGGGATGGATGGATGGATACCCCAT
CTCCAGGGTGTGATTATTTCACATCACACTCCTGTATCAA
AACATCTCATGTATCCCATAAATGTATATACCTACTATGT
ATTCACAAAAACTAAAAAAAAAAAAATCACCTAGTGTCAC
ATTTCTCAGAATGTATCCCCATTGTTAAGCGATGCATGGC
TATACATGAAAAGATGTACATCATTAGCCACTAGAGAAAT
GCAAATTAAAACCACAATGAGACATCACTACACATCTATC
AGAATGGCTGCAGTAAAAATACAGTGGCAACACCAAATGT
TGGCAAGAATGCAGAGAAACTGGATCACTCATACATTGTT
GGTGGTAATATAAAATATTACAGCCTCTCTGGAAAATTGT
CTGGCAGTTTCTTTATTAAAAAAAAAAACTGAAATACGAA
CTACCGTATGGCTCAGGAATTGCACTCCTGGGCATTTATC
CTAGAGAAATGAAAACTTATGTCCAAAAATCCTGTAAAAG
AATCCTTACAACAGCCTTATTTATAATAGTCAAAAACTGG
AAACAGCCCAGATGTCCTTCAAGGAGTGAATGCTTAAACA
AATTGTGGTACATCTATACCATGGAATACTACTCAGAACC
CAAAGGAACAAACTATCAATAGACACAACATCCTAGATGA
ATGTCCAGATAATTATGTTCAGTTAAAAAAAAAAATCCTA
CTTACTAGGTAGGCTGAGGCAGGAAGATCACTTGAGCCTA
GGAGTTCAAGTCCAGCCTGGGCAACCCAGCAATACCCTGC
TTTAAAAAAAAAAAAAAAATCCTGAAAGGTTACATACTGT
ATTATTCCATTTCTGTATCACTGAAATTACAAAATTATAC
AAATGGAGAAGAGATTTATAGTTGCAAGGGGTGTTTGTTT
GTTTGTTTTGAGACGGGGTCTTGCTCTGTTGCCCAGGCTG
GAGTGTAGTGGCTTGATCTCGGCTCACTGCAAGCTCCACC
TCCTGGGTTCACGCCATCCTCCTGCCTCAGCCTCTCAAGT
AGCTGGGACAACAGGCGCCCACCACCATACTTGGCTAATT
TTTTTGTATTTTTTTAGTAGAGGTGAGGTTTCACCGTGTT
AGCCAGGATGGTCTCTATCTCCTGACCTCGTGATCCACCC
GTCTCAGCCTCCCAAAGTGGTGGGATTACAAGCGTGAGCC
ACCACACCTGGCCCAGTTGCAAGGGTTTAAGGAGGGAGAG
TGGACAGAAGGAAAGTGGATGTGATTATTAAAAAGTTAAC
TGAAGATTCCTTTTGGTGACAGAAATGTTCTGTGTCTTGA
CTGGATCAATGTCAATATTTCCATTGTGATATTGTACTAT
AGTTTTGCAAGATGTTATCATTTGTAGAAACTGGATATCT
GTATTGTTTGTTACAACTGCAAGTGAATCTACAATTATCT
AAAAATAAAAAGGTCAATTAAAAGCAAAAAAAATGAGAAA
TTAATTTTATAGAGTCAATTCTGCAAGTTTTTCCTTTATG
ATTTCTGGTGTTGTATCTGCTTAGGAAGGCTTCTCTCCTC
TTCAAGATTACAAAAACACTTTTCTATATATAATTATTTT
CCAGTTTTATTTCTAACATATGGAACTTTTTTCTTCATTT
GAATGTTTTTAATTCAAGTAAGCAACTTATCTGCATTCTC
TAAGAGACAAGGAGTGATGTTGATATTCTATATTCTCTCT
TAAATCCACAAACTGTGCTTTTGACAACTTTGATGGATGG
TATACATTCTCAAAGGAAATTACTAATAAAATACCTCATG
TTTCTGATGTAATAGAAGTGTTCCATAAGCAAAACCTAGA
GGCTTAATTAGAACATTAGTTGCCAACACTAAAAGCAAGT
CAATAAACCTGTTTCAAGTTAAATTTTTGTTGTACTGTTA
TGCCGAATAAGGTCACCTGATGCAGTACTGCAGGTACACA
CAGCTCCAAACAGCACCATTACTGTGGACTACAACCTGCA
CACACTTAGATGCAGCACTTTTAATTCAGCCAGGTCACCC
TCAGATCCATTCCCTCTCTGCTAGTCTATAATGTCCAGGT
GCATCAGACCATGACTCTGTAACAGAAGAAGAAAAGCTTT
TGGATGAAAGGAGGAAGGTTAATTATAAGGAAAGGTGATA
AGAAAGGCATGTCGGGAGGATGACTGAGTGCTAAGTCTCC
TCCGAAACACCCTAACCAGGCATCTCAGTGTACTGAGAAA
TGCAAAGAAAAGCCACATTCCCCATCTCCCAAGCTTTGGC
TCTCTGAATCTAGAATAGGAGTGAGGAGACGAGCCTGAAC
TCTCAGTGAAAACATGCAGAAAGAAAGTCACAGAGGAAAC
AGTCGCAGGGTGGAGACACAACCCAGGGGCTTGACCTGCC
TGAGGCCACAGGGCTCCCTGACATTTGGAACAGTTTCTCT
GACATTCTACAGCTGACAATTTAGAAGTGCAGCCTGGGGA
GATGAAAGAAAGTATAATAACCCTGGGTTTCTGGTCAGCA
ACAGAAACATGTGATTGTCATGAGCAAACTGGTAACCACA
GATTTGGAATCCTGCTGAATGCATTACTTGAACATCCATA
AACACTGACCCAAAAAAAAGTTTAAAATCTATCTTAATTA
TTTAGCTTCCTTGAGAAAACAAAAAAGTGATATCACATCA
AGTATACATAATTGTGTTAGGCCATTCTTGCATTGCTATT
AAAAAAGAAAAAGTCTGAGACTGGGTAATTTATAAGAAAA
GAGGTTTAATTGGCTCACAGTTCTGCAGGCTGTACAGGAA
ACAGGGCAGGATCTGCTTCTGGAGAGGCCTCAGCCAGCTT
CCAATCATGGTGGAAGGGGAAGCAGGCATATCACATGGCC
AGAGCAGGAGAGAGAAAGAGAGAGAAAACGGACGGGCTGG
GGGGAGGTGCCACACGCTTTTAAATGATCAGATCTCACAG
AACTCGCTGTCATGAAGACAGCAGCAAGCCATGAGGGATC
CGCCCCCATGATCCAAACACCTCCCACCAGGCCACACATC
CAGCATTGGGAATTACAATTCAACATGAGATATGAGCAGG
GATAAATATCCAAGCTATATCAATAATAAAAAAGGACTGC
CCAAGAAATGAACCAAGCAAATGTTCTCAAAATATTTAAT
CATTGAGATTGATTATAAGAAGAAGTTGTTAATGGCAGCA
CCTAGGCCACGTGCTCTGAGCCTATTCTGAACAGAGATGT
AATCTTATAGGTAGAATGTCTTTGTAAACTGTATTCTCCC
CTGACTGCCACTTAAAATACACTGGGTATTTGTTGAATAA
CACAAGTTATTCAAAGAAATAAATGTAAATGAAAGAATTT
CTAAATGGAAATCTAGCTTTGTCATCCGAATTATCATAGA
ACTAACTAGAAATCTGCATCTCTAAAGTAATTCAAACTTA
GGTTTCCCAGTAAATCAGATACTGAGGATTTCATATTAAA
GTTTTCCAGATTAAAAACTAAGAAATTTATTTGTGTGCAG
AGAAGGCTATTCCAGTCGGTTTCATTGAGACGCCACCAGT
ACCTTTGACTTACATGGCACCTTCAGTGCTGAGTTCTATG
TGCCTTCATGAGGAGGTGCTTCGTGTGCCTGTAAATTCAG
GGATGATTGGGATTCAAATCATTCCTTACATTTGCAATCC
GATTTATGTTACATACTAGAAACTAATCATAGTAAATATT
ACTTGAAATAAGCAGGGATTGAAACTGAGATTCCATTTTT
GCTTGGTTTTCCTTATAATGAGGTTATACTTCTTGCAAAA
AAACAAAAACACACTTTATATGGAATTTCTAAAAATTTAC
CTCTAAAGTACAGAGTCCTTATCCACTATTTGTATATGGC
TTTAGCTAGTGTTAGTAGTAACTATATTAATGATAGCTGT
TTCCAACAATTTAAGATGTGTGAAATACTATTATGTATCC
AAAATCATATAATCCTTACAAAACCCTATAAGATAGGTAC
GACTATTGTTCCCATTTTAAATACAGGCGTGCCTTGAAGA
TATTTTAGGTTCAGTTTCAGATCATTACAATAAAGAGAAT
ATCACAATAAAGCAAGTCACAGAATATTTTGCTATCCCTG
GGCATATAAAGTTATGTTTACTCTATACTGTCATCTCTTA
AATGTGCCACAGGATTACGTCCAAAAAATGTAAATAATTT
AAAAATATTTTACTACTTAAAAATGCTAACAATAACCTCA
ACCTCCAGTGAGTCATAATCTTTTTGCTGGTGGAGGGTTT
TGCCTGAATGCTGATGGCTGCTGACTGCTCCGGGTGATAT
TTGCTGAAGGTTGGAGTGTCTGTGGCAATTTCTCAAATAA
GACAACAATGAAGTTTGCCACATCACTTGACTCTTTTTTT
TTGGTGGGGGGGGGCGCGGATGGAGTCTCAATCTGTCGCC
CAGGCTGGAGTGCAGTGGCGCGATCTCAGCTCACTGCAAC
TTCCATCTCCTGGGCTCAAGCGATTCTCCTACCTCAGCCT
CCGAGCAGCTGGGACTACAGGCATCCACCACGCCTGGTTA
ATTTTTGTGTTTTTAGTAGAGACAGGGTTTCGCCATGTTG
GCCAGACTGGTCTCGAACTTCTGACCTTAGGTGATCTGCC
CGCCTCGGCCTCCCAAAGTGCTGGGATTACAGGTGTGAGC
CACTGTGCCTGGCCACTTAACTCTTTCTTTCATGAAAGAT
TTATCTGTAGCATATGATACTCTTTGTTAGCATTTTACCC
ACAGTAGAACTTCTATCAAAACTAGAGTCAGTCCTCTCAC
ACCTGCCACTCCTTTATCAACTAAGTGTGTGTAATGTTGT
GAATTTTTGTTGTCTTTTCAGCAATGTTCACAGTATCTTC
ACTTCAGAGTAGATTATGTCTCAATAAACACTTTATTTGC
TAATCCATAAAAACAACTCATCCATTCAAGTTTTATCGTA
AGATTACAGCAATTCAATCACTTCTTCAGGCTATACTTCT
AATTCTCTTGTTATTTCTACCACCTTCAATTTCTTCCTCC
ACTGAAGTCTTGAACCCCTCAAAATCAACCAGCAGAGTTG
GAAGCAATTGCTTCCAAACTCCTGTTAATGTTGATATTTT
GACCTCCACCCATGAATCCCAAATATTCTTAATTGCATTT
TGAATGATAAATCCTTTTCAGTATGTTTTCAATCTACTTT
GCCCCGATCCATCAGAGGCGACACTATTTATGACAGCTAT
AGCCTCACGAAAAGTTTTTCTTAAATAGCAAGACTTGAAA
GTTGAAATTACTCCTTGATTCGTGGACTATAGAATGAATG
TTGTGTTCGGAGGAAGGAAAACAACATTCATCTTCTTGTA
CATCTCCATCAGAGCTCTTGAGTGACCAGGTGTATTGTTA
ATGAACAATAACATTTTGAAAATAATCATTTTGGTTGGGT
GCAGTGGCTCACACCTGCAATCCCAGCACTTTGGGAGGCC
AAGGCAGGCAGATCACTTAAGCTCAGAAGTTCAAGTCCAG
CCTGGACAACATGACGAAACCCCGTCCCTACATAAAGTAC
AAAAATTAGCCAGGCATGGTGGTGCATGCCTGTGGTCTCA
GCTACTCAGGAGGCTAAGCCAGAGGATCACTTGAGTCTGA
AAGTCAGAGGTTGCAGTGAGCCAAGATCATGCCACTGCAC
TGCAGCTGGGCAACAGAGCAAGACACTGTCTCAGAAAAAA
TAAAAAAATAGAAAAAAGAAAATTATCAATTTGCTGAGCA
GTAGGTCTTAAGAGTGAGCTTAAAATATTCAGTAAACCAT
GCTGTGAACAGATGTGCAGTCATCTAGGCTTTTTTCTATT
TCTAGATCACAAGCAGTACAGATTTTGCATAATTCTTAAG
GGTCCTAGGATTTTCACAATGGCCAGCAAGCATGGGCTTC
AACTTGAAGTCATCAGCTGCACTGGCCTCTAACAAGAGAG
TCAGCACCTTCTTTGAAGATTTGAATTGAGGCATTAACTT
CTCTCTAGCTATGAAATTCCTAAATGGATCTTCTTCCAAT
AGAAAGCTGCTTCTTCTCCACTGAAAATCTGTTGTTTAGT
GTAACTACTTTCATCAATGTTCTTAGCTAGATCTTCTGGA
TAACTTGCTGCAGCTTCTACATCAGCACTTGCTGCTTCAT
CTTGCACTTTTATGACAATGGAGATGGTTTCTTTCTTTAA
ACTTCATGAACCCAACCTTTCTTGCTTCTCACTTTTCTTA
CACAGTTTCCTCACCTCTCTCAGTTTTCATAGAATTGAAG
AGAATTAGGATCCTGCTCTGGATTAGGCTTTAGTTTAAGG
AAATGTGGCTGGCTTGATCTTTCATCCGGACCACTCAAGT
TTTTCCCCTATCAGCAATAAGGCTATTTCACTTAACTTTT
GTGGATTCCCTGCAGTAGCACTTTTAATTTCCTTCCAAAA
CCTTTACTTTGCATTCACAATTTGGCTAACTGGTGCAAGA
AGCCTAGCTTTTGGCCTGTCTCAGCTTTGATTATGCCTTG
AACTAAGCTTAATCATTTCTAGCTTTTGATTTACAGTGAA
AGATGTGAGACTCTTCCTTTCCCTTGAACACTTAGAGTCC
ATTGTAAGGTTACCAACTGGCCTAATTTCAATATTGTTGG
ATGTCAGGAAGTAGAGAGGCCCCAGGAGAGAGAGAGAGAC
AGGGAAATAGCCAGTTGGTGGAGCAGTCGGAACAAACACA
GCATTCATCATTGAAGTTTGCCAGCTTATATAGGCATAGT
TTGTGACACCCCCAAAAATGACAATAGAAATATTAAAGAT
AACTGATTACAAGTCACCATGACAGATATAGTCGTAATGA
AGAAGTTTGAAATATTGCAAAAATTACCAAAATGTGGTGC
AGGGACATGAAGTGAACACATGCTGTTGGAAAAATGGTAC
CAATAGACTTGCTTGATGCAAGGTTGACACAAAACCTTCA
ATTTATAAAAACAAAGACAAAAACGTAGTGTCTGCAAAGC
ATACTAAAGCAAAGCACAATAAAATGAGGTATGCCTGTGT
AAATAAACTGAGTGTCAGAGATAAATTGAGTACCTCTCCA
AAATTACAGAGTTTCTAAGTCAAAGAGGCAAGATTTGATC
ATGATCTGTCTACCTCCAAAGCCTGTGCTTGAGCCATTGA
ACTAGATTGCTATTCTGAATGTTCTCTCTCCAGATCTGTG
TGATGTGATACAAGGGGCTGTTCTCAGCTCCAGGGTATTG
GAGATGACTTCCCATTTCCTGAACACACTACACCAGCGAG
TTTTCTTCGGCTTGTGGTGAAAAGATAGTTCTTTATTAAC
TGAATATTCCCTAAAAACACTTTCTCTACTACATAGAAGA
CAATGCTTCATCCATGCAGTTAATAATAATAGCAAACACT
TTTAAAGCACTTACTATGTGCCATGAACTCCTTTTAAGTA
CTTTATATTAATTTATATAACACTTAATATTTGGTACTAT
TATTGTCCCAGTTTTACAACTGGGGAAATTGAGGCACAAA
AAAGTAAATGGTTTTCCTGAGAGCACATGGCTAGTAAGCA
ACAGATGTCTACACGCAGGCAGTGGAGCTCCAAGACATGA
GCTCTAAACTATATTGCAGTGTACCCTAACATTTCTGAGC
ATGAGCCCCATAATAAACTCCTGTGCTGGGCTTCAGGGAA
GCCACTATGAACCAAGCAGATATAGCTAATAGTCTGGTGT
AGGAGACAGAAATTAATCACCTAAATATATATATGTACGA
TTACAAACTGTAATAAATATGTGAAGGAAAAGGAAGAGGG
AGCTGAGAGAGTACAACAGGGACCTGCTTTAGGATGGATG
GGCAAAGCAGGCCTCTGAGGACAGCTACACCTAAGCTGAG
GCCTGAAATGAAGGAGGAGCCAGCCACACGAAGGCTCTGA
GCCTGGAATGGGGCAGCGTGTGGGAACAGGGGAGAATTAG
AGGATATCCTGACAACCTCAACTCATATCCTTTACATCTT
AAACTTGTAAGCTGGGTGCTGAAATATGACTCATTCTATC
TTTGTTTGATCTTCCCATTGGCTGACAACAAAATAATAGG
TCCCAGGCACTTCCACAAGACTTGCAAACAGGGTACTCAG
CAACCCATTTGTCAATCCCTAGTCCATCACCTATCTCAGG
AGTCCAACAGGGTTGGAGTTGAAAAACTTAAGAGCAGAAA
TTTCTCTGGAGAAGCTGTAATTATGTTCTGCATCCCCTCT
CTGGCCCTGTTTCTCCCACAAGGGGAAGAAGAGGGGTGTT
TTACCCCCACATTTTGAGATCTAGTGAGAGGCTTAAGGGT
CTAATTAATGGGCTGGTCTCTGATTGAGCTGAAAAGTCTA
AAGGCGAGATGCCATGGCTCAGCCAGGCTAAGGGGCAGCG
TTCAGGGAAAGTGGACACCCCTGAGAGAGAGTTGCATTTT
CACACAGGCGAGGATGGAGGAGAGGTTCCCACTAACCACG
TCTCTTGTGGGTCTTGTGGGAGCCAGGCTGGAGCCGTGTT
CAAAGAGACCTTGCTCAAGAGGTTTACCAGAGAGAATCTT
GTGGGGGTGGGAGGCCAGATGCCCACAGACTGAGAGTTTG
TGTTGAGTGGCCAATCGCATCCCACATCACAGAACTAGTC
ACTGGAGGTTCCCAATGAGGAGTTTTTTAGAAACCCGCAA
AATGGATCCTAAGGGGAAGATGTGGATTTATATTTGCCAA
GCCTCATGAACACTAAGAACATATCATGAAAATACCAATC
TCTGAATACTGTGCATTTCCTTAATTCCTTCTTCCCAATT
CTGAAGGAGTCAGAAGCCTGGGCTACTGAGCTGGGTTGGA
GCAGTAGAACTAGGTTGCAGGGGATGTGGAGCCAAAGCCA
TTTGTGCTTCCTCCTCATTACAGGATTCAAAAGCTAGGAT
GGGGGAAATACTTTCAATTTGACTGTTATTACATGGAAGT
GGGCCATTTAAAGCACTGAAATAATTCTGTCCCTGTAGCA
AAAACTGTCTCAAGGACTTTTATTATCTAACTCTAAATGG
AAAAGCTAGAGCACCTGGTCAATATTTCTAAGGAGCAGGG
GGAGAATGTCACCTTCACTGTACATGTTTGAAGACTCTTG
GATGGGTTACAAAGAAAATATTTTAAAATCATTCAACAAA
TATTCAGGTACTGCCTACAGTGTGCCACGTATAATTCCAA
TACTTGGAATATATCAGTGAATAGACAAAATGTCTGCCTT
CATATAGCTTACATTCTGCAGGAGTGGGGGATGAGAGACA
GTCAATAAACATGATAAATGGGTGAATTACATATTGTGAG
AAAAAGCAATTAGTACTGTGAAAAATTGATCAGGCTAATG
TCATTGAGAATGCTAAGGAAAGATAGCCTGTCATTTAAAT
CAGGTGTTTATAGTGGGCTTTACCGAGTGGGTGATTGCCT
TAGTCCACTTGTATTGCTATAAGGGAACACCTGAGGCTGG
GTAATTTATAAAGAAAAGGTGTTCATTTGGCTCACCGTTT
ACTTGGCTCACAGCAGGCTGTCCAAGAAGCATGACGCTAG
CATCTGCATCTGGTGAGGGCCTCAGGAATCTTCCATTCAA
GGTGGAAGGCAAAAGGGGGCAGTTATCACATGATGAGAGA
GAAACCCAGAGAGAGAAGAGGAGGTACCAGGCTCTTTTCA
ACAAGCAATTCTTGTGGGAACCTAGAGTGAGAATTCAATC
CCATGAGAATGGCACGAAGCCATTCATGAGCGATGCATCC
CCACAATCCAAACATCTTCCACCAGACCCCACCTCCAACA
CTGGGGATCAAAGTTTAACATGAGACTAGGTGGGACCAAA
CACACCATCTCTGAACCATAGCAGTGATATTTGAAAAAGG
AGGTTGTTTTAAAATGTAAGTCTGGGCCGGGTGTGGTGGC
TCACGCCTGTAATCCCAGCACTTTGGGAGGCCAAGGCGAA
TGGATCACCTTAGGTCAGGAGTTCAAGACCAGCCTGGCCA
ACATGGTGAAACCCCGTCTCTATTAAAAAATACAAAAAAT
TAGCCAGGCGTGGTGGTGGGCACCTGTAATCCCAGCTACT
TGGGAGGCTGAGGCAGGAGAATCACTTGAACCCGAGCGGC
AGAGGTTGCAGTAAGCCGAGATTGTGCCATTGCACTCCAG
CCTGGGCAACAAGAGCTAGACTCCAACTCAAAAAAAAAAA
AAGTAAGTCTGATCATGTCACTCCTCTGCTAAAAACTCTG
CAATGGCTCCTAAACTCTGACTGCTGGGTCAAGAAACTAT
AAAGAGTAAAGATGGAAGCAGAGAACTGCTGAGTGGCCAG
CGTAATACTAATCAAAGTGAAAGATGGTGGTGGCAAATGG
TAACTGTAGAAGAGGTAAGAAGTGGACAGACTGGAGCTAT
TTTGAAAGAGAATTTCCTGACTGGGTAGATGTGTGATGTG
AAAAACAAGAGTCAAGGTTTTGGGGCTAAGCAACTGGAAT
GCTGGAAGCAACTGGAATTTTGTCCATTGGGACACCAAGT
GGAGTAGGATTGAATACATAGATCTAAAGTCCAAGAGATC
TGGGCTGCAGTTACAAATTTGGAAGTAAGAGATTAAGAAT
TATCTATAAATTGCAATAAAGGCCCCAATAATAACAGAAA
GAGCAGCCCATGGTAAACCAGCTTCAGTGAATAGTGAGAT
ATCCAGAACCTAGATAGAAAAGAAACAAAATTGATTTGCA
TAAAATCTGAACAAAGATTTCGGCCAAATCTCACTACTCA
AAGAAATCCTGTATGTTTATACTTTGGTAATTTAGAAAGT
TTTTTCATACTATCTATTCTTCTAAAATGCTCAGGGTCTT
TTGGCTTAGATTTTTGTTTTTTGATTTCTTAAAATTGGAA
ATGCCATGTATCTTCCATACCGAAGGGAAGGACAGACCGG
CTAGGATGAGAAGCAGCTAGAAAATATAATAAACCATCTC
TATCCTCTACATAGAAAATGTTCTCTTATTCAATTTCTCT
CTCTTGTTTCATCTATTCCTCTTTCCTCTTAATTGATGTA
ATAATCTGCCAACCATATCAGTGGCTTGCTGGTCTTGGAA
AGGTGAGAATCCCACTGCGTCCCACTGGCCTGTTTTTCTA
GGGAATTAACAAGGTCTTCACAGAGTCCCAGCCTGCTTTT
CCAGGAGAATATTCTCCTCTTCATCATGCCATCCTAATAA
GCTTTATCAGAGCCCAGCCATCTCTGTATCTCTTGCAACA
CAACTGACACAACATTTTTTGGTAGAATAGAAGAAATAAA
CATCCAAATCACTGTTCTCAATAAAACTGAGTAGGATGAC
TGTCCTTGCTTAGAAGTTGGGGTGAGGTCCTTCTCCAGCA
ATTTATTTAAAACTTGGAACACCACATTTCTCTTAAGTAC
AGACAGAAATTTTTTAATAGAAGAGTGTGTTAATTTCTTC
AAGCCAAGTCAGTGAAGAATATTTTTGAAGTTTCCTCTGT
CTATAAAGTATCACTTAGTTATTTAAGAATTTAGAGCTAC
ATTCCTGCCACTGCTCCTTGGTGAGACCTCTAACCACAAG
AAAAAGGGATATTTTGTCTCCCTCTGTGTAGTTCAGACAA
AGAAAATTGCAGCTAGAAGTCAGAGGGGCAAACTAAATGT
CACTCTGACCCAAAGATCTGGAAAAAATGTAAAAATTCCA
TTACGAAAAATGAGGGAGCAAGAAAAATGGTGCTAGTAAT
ATCAAAGTACTAGGTATCCTCTGGAGCTGATTATGTTTCC
ATGAAGGATGGGGATCAGTACATGGCAATATATAGACAGC
CTGCTCAGTTGAATTCCAGACTGGAGGCAAAGAGACAAAC
TATACTACCCAGTCCTTAACAGTCCTATGGCTCTGAGACA
ATAAGTAATTAGGGTTATAGATTGTTATAGATCCTTTTCA
GTGAAACAAACACTGAAAAAAAAATAGATGTGAGAATAAA
CATAGCCAAACAAAGAAAAACATTTGTCATATATTCAAGC
TCAGAGGACTTAGCCTCGACTTTGAAGGCAGTAGAACTGA
TTCCAAATTGGGCTGGGAGGGTTGTTTATTTTGCATCACT
TGAGTCAGATCTAATGATCCTAATGACTTTAAATGTTCCT
AAATTATTCCCCAGAGTGGTTAGATTTTGTATTTGGGCCA
TAGTTGAGACAGAAAATGCTGATTTGCTGATTTATTTAGC
ATTCAATCAACCCAGCTTTCCATTTGCCAACATTCTGGCC
CTCTCTCAGTACAGTGAGTATTGAAAGTCATACTCCTACC
CCTAAAATATTTCAAAACTATAACATGCCTTCAGATTTAT
GAAAGTACAATTTTAGAGGTAACTATATCAGCTTCTTTTT
TGTTTTCTTTCCTTTCTTTTTCCAAAGGATATGTGGTATT
TCTCAGTTAACCAGAAAAACCAACTGAATAGAAAATTTCA
TTCTCTAGAACAGCACTGTCCAACAGAACTTTCTGCAATG
ATGAACATGTTCTACATCTGTGGTGTCCAATATGGTAACA
AGTCATCATGACTATTGAGCACTTGATATTGGGCTAATGT
GTCTAAGAATTTTTAATTTAATAATTTGAATTGAAATTTC
ATTTTAGACACCCACACGTGGCTAATGGTGTTTTGGACAG
TGCAGCTCTAGAATAGCAGAGACGGCATTATACTGTATCT
AGAATCTGTATTGTAACATAGAAGGTGTTATCAGCCTATA
GCTGAATACTGATTTTGTGTGCAAATGTGTCTGCAATATA
CTCTCTAAGCAGAAGCAGCTTACTTTATATTAGTTGGCCT
GTACTGGCTGTAGGCAGGCCTGCTGTGGGACTGTTGACAA
AGTAAAGGAGGAGTATTAGTTTTCTATGACTGCCTTAGCA
AAGTACCAAAACACGTGGAAGCTTGAAACAATATAAATGT
ATTGCTTCACAGTTTTGGAGGCTAGAAGTCCAGAATCAAA
GTGTCGACAGGGCCATGCTCCATCTGATGGTTCTAGAGAG
TTCTTTGCCTCTCACAGCTTCTGGTGTTTGACAGCAATCC
TTGGCATTCTTCGAATTGTAGATGCATCACTCCATTCCCA
TAACCATCATCTGCCTGTGTATCTTCCCATCATCTTCCAT
CTCTGTGTGTCTGTCTCTGTCCCAACTTTCTCTAAGGACA
GCATTTTATTAGATTAGGGCCCATCCTAATGACCTCATTT
CAACTTGGTTGCTCCTGTAAAGACCCTACTTCTAAGTAAG
GTCACATTCTAAGGTACCAGGGTTAGGACTTCAACATATC
TTTGGAGGATGGGGGGCAAAATTCAACACATAATATTTGG
TATGGTAGTAATTTCTTTATATGGCAGTAAGTGAATCTCT
GAAAATTGACATGGCCACTTTCTCACTCTAATCCTTTAAA
GGCAACAGGACCAGATCAGAGGTCCTGGCACACCCTCATT
TCCATGGTAAATAGCCTTGACCACAGAAATCTGGGAAAGA
GACACATTGAGGAATGGCATCCACTCATCTAACCTTACCA
CATGTCTTCTCTGCTTGACTTAGCACAGGTTTGGCAGTAA
ACTGAGGAAAAAGCAACTTGAATGGAATCCAAGGCATTGT
TCTCTTCCACCTGTGAAACGGACCAATCTCTATGGTGTGG
CCTGCACAGAGCTGCTTCAGGACTCACCACTGTTCACAGC
CTCTTAGAAGTTTAGAAGAGGGAAGTCTTTTCTTTTAAAA
ATTATAATTAAAAGTACAGTTTACCCTTCTCTCTTTTGTC
TTTTTCCCCAGTTCCTTTTGCTAAGTCAGTCTGGTGCTCC
TTTTTGTCAAGCAGCGTCCTTCCCTTATTGGATGTGGCAT
TTCACATTGCACCTAATCCTTTAGGAAACGTGTTAGCAGT
ATGTCCCAGCCAAGGGCAGAGGGCACAGATCTCCCCAGAT
GAGGTGTGATGTCAGCTATACAGACTCAGAGGAAGCCATA
GGCCTTAGTGAACTGGGTTGATGAACGTTTTCCTGGTGAA
GTGGGAGATCTGAGGGTGCAGGAGGGCTCAGCAAGGGAAA
GGGAATTTGGATTGAGCAAGCAAGTCTGAACCCCACAAAG
GGAAAGGGGGAGAGTGTGGAGGGACTGGGAGATGACATGG
TCCAGGGACTTCATAAGGACTATGAGACACAGAACAAGAA
CGAGGCCATTGGGATGGTTAATTTTTTGTACTGCTGTTAA
AACATTATTTCTGGGTGTGTCTGTGAGAAAGTCTCCGAGG
AGATCATCGTTTGAATCAGTAAACTGAGTAAAAGAAGATC
TTTGTTGGGCATCATCCAGTACATTGAGGGCCTGAATAGA
ACAAAAGGGGAGAGGAAGGATGAATTCTCGCTCTCTCTCT
ACTTGAGCTGGGACATGCATCTGCTCCTGCCTTCAAACAT
CACAGCTCCTGACTCTCAAACCTTTAGCCTCAGACTGAGA
ATTCTACCATCAACTCTCCTGGTTCTCAGGCCTCAGATTC
AGACTGAATTATGTCACCATCTCTCCTGGGTCTCCAGCCC
ACAGATGGCATATTGTGGGACTTCTTGAGCTCCACAATCC
TGCAAGCCAATTCTTATAATAAATCTTCTCATATATTTAT
AGTATACATATCTACCTATGTATCTATTTCTCTATATCCT
ATTGGTTCTGTTTCTCTGGAGAACTCTGACTAATACACCC
CTGATGTGAGATGCTGAGGAAATCACTATGGTAGCATGAG
GAAAGAGGGTAAACAAAGAGAGAGAGAGAAGACCATTCAA
TCAGCATCTCTAAGGATTAAATAAGATGATGTCAACCAGA
ACCTCAATAAGACTTTGGCGATGGATAGTTGAGTCAAGTT
AGACAGTAAGCTCCTTGATGGCTATAAGAAGCTGTCTTAT
AATTTTTTTTATACCAGCACCCAGCATGGTGCCTTGTGCA
TGGAAGTTGTCCAATAATTATTAAATGGAAATACAAAAAA
TGAATCTTGAGAATAATAAGCAAAATAATAAGCATCACTG
TATGATGTCAAAGTGCAGGAAAGCAAGGCTAGGTACTGTT
CTGAGAGTTAATTGGGAGATGGAGATGGATAGCCTAACAA
CAAAGGTATTAGGAAATAAATGAGGAAATGTAAGGAAAAA
GAAGTAGTCTTCAGTAGTGTTGGATAAATTAATGAAGAAA
TAGAGAAATGAATGAAAAGGTTAAAAGAAACCCTGAAGTT
TCTTACTTGAAGCATTGGTGTTAAAATTCATTGCTATTAA
GATAGAAATCTGGGTATGAAGTCTCATGTAATGATAAATG
CCCATGACCATCCTGCATATGTGTTTTGTTTCATCTGCAC
AGGGTTAAAGAGTCATTTTAAAAAAGGATATTTCCAATGC
ACATACAAATCCATTGGACTCCAGTTCCAATGCACTCAGG
GGTGCAGGCTGCGCAGGCTGCTCAAGCTTACTACAGTCGG
CACCACACTCTATAGTCTCCTCATAGAGCCCACTTTACCC
ATGTGGAAAGTGATAGCTCTCTAGCACACATCTATTTAGC
CAAACAGGTTGTTAAAACATTGAAATAATTTAGATGGTTA
GTAAATGTGATGGTTCATATTAAGTGTCAACTTGATTGAA
TCAAAGGATGCGAAGTATTGTTCCTGGATGTGTCTGTGAG
GGTGTTGCCAAAGGAGATTAACATTTGAGTCAATGGACTG
GAAGAGGCAGACCCACCTAATCAATTCCAGCACAGCTAAA
ATAAAGTAGACAGAAGGTGAGAGAAGCCCACTTGCTGAGT
CTTCCAGTCTTCATCTTTCTCTCGTGCTGAATGCTTTCTG
CCCACGAACATCAGCCTCCAAGTTCTTTAGCTTTTGGACT
CTGGGGCTTACACCAGTGGTTTGCAAGGGGCTTTCCAGTG
TTCGGCCACAGACTGAAGGCTGCATTGTCAGCTTCCTTAC
TTTTGAGGTTTTGGGACTCAGACTGGCTTCCTTGCGCCTC
ATCTTGCAGATGTCCTATTGTGGGACTTCTCCTTGTGATC
GTATGAGTCAATATTCCTTAATAAATTCCCCTTCATATAT
ATTATACATCTGTCCTATTAGTTCTGTCCCTGCTAGAGAA
CCCTACTAATACAGTAAATCAGCATTATACTACAATGAAA
CACCGCCTCCTCCCTTTCTCTGGACTTTTCCCTACCCCAT
GATTACCACTTTTTACTGTATTTGAATACTGAATTCTTGG
GTATCTTTTGTTTACCTAAATGTATCTCTCCAAATGTACC
TCTGCTTTGCCAACTGTTCCAGACCCAACCTCTGAGCACC
CTCCAGACCCCCCTAACAGTCAGCAGATAAAGAAGAAATT
CTAGTGGCACAGGGAACCCATTGGCCCAGTTTCTGATTGG
GAAGTGTTGGTGCCTCATCAGCTGTTAGATGTTATCAGTA
GTATCTCTGCATCTAAGTCACCTCTACTCCTTGCAAGTAT
TTCAGTTTGTCATCTTTGCTTAAACTTTAGATGCCTCTGA
CCCTTATCCATAGGTGCTTATCTGAAGTCCTGTCGTTCTT
CTACTACCCCATAAATCTCAAAATATTTGTCTTGTTGACA
TTATCCTTAAGTGACCTTTAGAATATGGTTTTGTTATAGA
CCTCCGTCCCATGGAGGGCCCTAAACAACTTCTATGCTCA
GCACTCAGCGTCTCAGCACAATCACCCTTCTAATTCACTG
CATTGCTGGTAGTCAATTTTTATTTGACATCTTCCCAGAA
AACCCCCCCACCTCCTCCCTTTTTCTGGACTTGTCCCTAC
CCCATGGTTGCTACTTTTTACTGTATTTGAATACTGAATT
CTTGGGCATCTTTTATTTACCTAAACTGTAGGCAAAATAA
AGCAGGAAGAGGAAGGTTTAATTATAGACACAGTTTCATC
AAATAAAAGGTTACTATCAGTTTTCTAATGAAACTCCAAT
AATCTGAAGATAGGAAAGAAAATCAAAAACATCAGTTTTC
TGTCCAATTTTTTAAGTGTTTCTGCCTAAGCCAAGAAAAT
ATCTAATGTGTTAGGAGCTTCATCTTAACAGTGGACTCCT
GTGGTGGCCAGAATTTGGCTGCATTTCAAAATAATAAGCA
TTTGCTTCTGAAGGCTGTTTAAAGGAAATAAAAAGGCATA
AAACTCCACCATCCAATATGGTTTGTATTAGAATAAATTG
ATTACCCAAAACCTAACGTGATCAGAACTCTGCCAAAAGC
CTGGCAAGCAACAATTGTTGACGTAGCCCAAATCCTAATC
AGCTATTTGTAACAAGTGATTATTTAATAAGCATTCACAT
TCATCTGTGCTTCTTCAGCCAGTGAAGGAGGAAGAGAGGG
GGAGCCCTCAAAGGAAATCAAAAGAGCTGCAAGCCGATGT
TTTTTTCTTCTTATGAGTATTAAAAAATGTGTCCATAGGC
AAAGAAAAAACTCAGTGTTGTCAGTCAGACACTGCGCTGT
TAAAAGTCTGTCACTTTTTCCATCTCTGAAACTCCTAAAG
AGCAGTTGACTTACTAAACTGTTTCTAAAAGTAGAACTAG
TGGGTGAGGAGACTCCGTGTCATGATGCTTTTCCTAAAGC
ACAAATTCTTTTTTTCTTAATTCTATAGTTTCATATATAG
AGAGAATTACAATAAGAGGTACAGAAAATATACAAGATGA
GCCTGGAACAAGAAACAAGTTCCAGAAAATAAGGTAGTGC
TCAAAGAAAAAAAAAGGCATTGATAAAGGGTTTGTTAAAG
AGACACAGGGACCAACTGAAAGAGCTCCCAGTGTCCAAAG
CTGGAATCATGTAAGCAAAAAATAAAATGGTACTGGATTA
AGATCTAAAGGATGAAAGAAATACCCATTGTTCCACAATA
ATATAAATAAATAATTGAATGCATTAATAAATGAGAGAGA
AGAGAAAAGTCTCCCATGCAGAAGAATTCCAAATAATTTA
TTTAGATACCCCACCCTCTAGGAGCAAGAACAAAATTCCC
CACTCCTTAAGTGTGGGCTGCACATACTGACTTCCTTCCA
AAGAGCAAGCTATGGAAAGGGGTCGGGGAAGCAGCTTTAC
AATGGAGAAACCTAACAAGCACTACCTTAGCCAGGCGATC
AATGTCAATATCAACAGTCATGAGTCAGATTGATAGTATG
CTGCCCTTAGTATCATGTGATGAAAATGTCACTTTACCTC
TGTGATCTTCTTCCCAGAAATCTATAAACCCATTCTAATC
ATGAAAAAAAAAATCAGGTAAATTTCAGTAAAGAGATGTC
CTACAAAATGCCTGACCAGCACTCCTCAAAACTGTCAAAC
TGTCAAAGTCATCAAAAACAAGGAAAGTCTGAGAAACCGT
CACTGCCAAGAGGAGCCTAAGGAGTGATCATGACTAAATG
TAACATGGTGTCCTGGATGGGATGCTGGAGCAGAAAAGGG
ACATTAGGTAAAAATCCAAGGAAATCTGGGTAAACTATGG
ATTTTAGTTAATAAAAATGTATCAACAGTGGCTCATTAAC
TTTAACAAATGTGTCATACTAATATAAGATGTTAACAATA
GGCGAAACTGGCTGTGGGGCAGGGTATGTGGGAATTCTTT
GTTCCAGTTTCTCAATTTTTCTGTAAATCTAAAACTGTTC
CAAAAAAGTGAAATTTATTTAGAAAAATGGGTGGACCATT
AGATTGTGGATCTCTAACACAATGCCCATGTTTTTTCTTT
TCTTCAGTATTACAAATAATTTTCTGACTGGAAAAACCTT
CACAAATTGTTAAAGCCAATTATTTTCCCTGTCAACATGC
ACAAGTATGATATAGTGGGCAGAATGCAGGATTTAAAGAA
GCACAGGCCTGTATTAAGGAACATGTCTATCCTTGAGTAG
AGGGATGGCTTTCAGTTAATTAACTCAAAGAGCTTCAGTT
CCGTCATCTGCAAAATAGAGATCAAATCATTACTTCACAG
AATTACTGTCAAGAAAGCCCCCAGCTCTTGTATCACATAG
AAGACACTTAATAACTGTTGCATTTTCTCCTTTCTGTAAC
TCAGCTGTGCCTTCACTTAGTAAATTCTATTAAACTTACT
ATGAATGAATTCATGCTTACCAGCCCACAATGGGGGGGAA
AATCTGATAGAGGAGCAAAAGTAGCTATCAAATGTGTAAG
AGCCACAAATACCACCTCTGAGCACAGAGCACAGATTTCT
CAAGGGAGAAATTTTCTTCTGACCTCAGAATAGCCAACTT
CAAGTCAAAGCTTCTATCCTTGAAATCCATTCACACTCAT
GCTGAGCCACATTGAAAGGAATATTTAAGTCAATTCTATT
GCTCTCCCTGGGGCTACTCCTCCCCCTGGCAGGACTAAGA
AAGGCCCAGGGTCATCCGCTTCCTGGGGGTGATGAATCTC
AGTGGCCTGTGCTGCTCCCTCCTGTGATGTGGAAATGTCA
CAAGAGTGGGGCTGACTTGGATATTCCTGTTCCAAGTCAT
CCCCTCTCTCTAGGGTGTGGGGGACAGGGCAACACAGAAC
AATAGCAATTTTTACTTGATGGAAATGGAAATTTTTGGAT
TATTTTTAAGTCTTAGGGTACAGTATTAGCATCAAGCCCA
TAAGTAGGTGATTATAAAGAGGGAAATAATGACTTCTACA
ACATGGCACTAATTCAGATATATTTAGTGGAAATTTGAAA
AGGTGAAATATATGGATTAAAGGATTTATTTAAAATAATT
TTAAGCCAGGCACAATGGCTAACACCTGTAATCTCAGCAC
TTCAGGAGGCCAAGGCAGGAGGATCCCTTGAGCCCAGGGG
TTCAAGACCAGCCTGAGCAACATTTTGTAGAGACTCTGTC
TCTATAAAAAATAAAATAAAATAAAAATAGCTGGGCATAG
TGGTACGTGCCTATAGTCCTAGCTACTTGGGAGGCTGAGG
TGGGAGGATTGCTTGAGCCTGGGAGGTTGAGGCTGCAGGG
AGCTGTGATTATACCACTGCACTCCAGCCTGAGTGACAGA
GTGGGACTCTGTCTCATATACTCATATATATGAGAGACAG
AAAAATATATATTAATATATGTATAAACCTTCAAACACAT
AAGACAACCTATATGATCTGTATCAGTCACAGTCCAGTCA
AGAGACAGAAATGCTACTAGTTATTTAAACAAAGTGAATT
TAATATAAAGAATTGTTAACTGAATATTGAAGAATGGAAA
ATGCAAAAAAAAAAAACCCACAGAGGATTCCCAAACTTGC
AACCACACTAAGCAGCTACTACACTCTTAAGTCCAAAGGA
ACAAATGGAAGGGGTAAAAATTATTAAAAAGCAAAAACTA
GGCCAGGTGCTGTGCCTCGCACCTGTAATCCCAACACTTT
GGGAGGCAGAGGTGGGCGGATTACTTGAGGTCAGGAGCTC
GAGACCAGCCTGGCCAACATGGTGAAACCCTATCTCTACT
AAAAATACAAAAATTAGCTGGGCATAATGGCACATGCCTG
TAATCCCAGCTACTCGGGAGGCTGAGGCAGGAGAATCACT
TGAACCCGGGAGGCAGAGGTTGCAGTGAGCCGAGATCATG
CCACTGCACTCCAGCCTGGGTGACAAAGCTAGACTCCATC
TCGGGGTAAAAAAATAAAAAAAGCAAAAACTTGGAAGAAG
GACCTCACTGTTGCTGGTTCTGTAAGGGAGTACAATGAGG
CTGGTTGGGAAAATCGTAAACTAAATCCAGATGCTGCTAC
TGAAATAGACTGCCACTGCCAGAGTGAAGAAGAGAGGCTG
AGGGTGATGCTGACCAGCAGCAAACAAGAAGGAGCTAGTT
CCTTTCTAACTTTCCAGTATCCCTCGAGTGCTTATTACTG
AGAAAGCCAAGAGCCAAATCACAAAACAGAAACATGATTT
CTTTCACAAAACAAGGATAGAAGGGGAGGTCTGAAGCAGA
GAAAATAGGTTTTATAAACTACCATAGATGAAAGAGGAAA
CCTTTTTTTTTCTTTTAGACAGGGTCTCATTCTGTCTCCC
AGCTGGAGTGCAAATGACACAATCTCAGAGCTCAGTGCAG
CCTCAAACTCCTGGGCTCAAGCAACCCTCCCACCTCAGCC
TCCTGAGTAGCTGAGACTACAGGGTGTGTACCACCAGGCC
CAGTTAAACTTTTTTTAGAGGTAGGGGTCTCACTATGTTT
CCCAGGATGGTCTCGAGGTTCTGGCCTCAAGCAATTCTCC
CATCTTGGCCTCCCAGAGTCCTGGATTACAGGCACGAGCC
ACCATGCCTAGCTTAGGAAAAAAAATTTAAAGCAAAGATG
GAATCTTAAAAAATAAAAATAAACTTTAAAAGTTAATGTG
ATAGGCATTCCTCTTGATCTTATTTATCATTTTTAATTCA
TTTGGAAAACATATTCTTCCCAGATAATGCAAAGACAGAT
GGTAATCTGTCTAAAGCGTATCACACATTTTCACAAATCC
AACATTTATGAGGAATGGATATATTAGGTCCTATTGTACT
TGCAAAGTCATATAAGGTAATCTTATTAAAAGAGAAAAGA
TGAAATACATGCAACTCCCCAGGCATCAATTTCTTGACCT
TTCTGTGATTCGATCCTTGAACTATATATACCGTTTGAAC
TTATCTGAAAGAAAAGGTGAGAATTAGTTGTTCTGAGTGG
GAAGTAAACAAGTGGTTTACTTATTTGTAAATAAGTAAAT
GGCAAGTAAACAATGGCTATCTAACAAGTGGAAGGAAAGT
GCTTGTCTGTGTACCTTTCTCTCTATCCAAGAGATAATGA
GAAATAACTCTGTGGATTCTGGGACAAGATTAATCACATG
AGAATTTTCTGTGAGATGTTCACCCAATCCATCAATTGAA
GCAGCTATGGAAAAAGACATGGTTGTTTAAGATGTATTTA
GTCTGGCTTTAACAAAAACAAATCCTGTAAGGTAGCTCTT
GCTACCAGCCAGGGCTAAGGCTGGGAAGTCAGTACATCTT
TGTCAATTTCTCATGCTTCTTGTGTCCAGCTAAAAGAGAG
AAGCCACTGTCATCCAGGTAATAATCATCAGTAAATATTT
ATAGACTGGTCCCTACACTTAAACTGGGAGTATAAAAACA
TGTAGGACACTCTACTGTCCCCAAAGAAATGATGATGAGG
TAGAAATATACAGAGAAATATAGCATCTGTTACACTGTTG
TGCTTAAACTGAAAACCAAATGGCAGGCCACTGTATCATC
CCAGGAGGAAATGATAACCAAGGAGGTGGTTGGAGGAGGC
TATACCAAAAAAGCAAGACTTACATTGGGCGTTACATGAT
TAGGTAGGACTTGGAATCAGGAAGAGTCCAAGGAATGTTA
GAAATAGTTTGAATGCAGGAACAGAAATGAGTAGATTAGG
GAAGCATAAACCATCTAATTAGGTTGCAGTGTTTGTTCTA
AGGTTTAAGTAAAATATAGTGTTTTGAGAGGTGACCATGG
TTACTGCTGCTTTAAAAATAAAACTCACGTAACTCTGGAC
TTTTCTTCTTCTTATAAAAATCTAAAAGACCACAATTACA
TTCTTGATTTTCCAATTGGAAAAAAAAATCTATATCTAGA
CTTTGAGCAATTATGGTTCAGTTTTTCAAAATTAAGTGTT
CAGCTATAGAGTGATCAATAACTATTTATTAAAGCTTTCT
CCATGCAGGGCAGTGTGCTAGGGATGACCAAATCTACAAA
AAATTTTAGGGTATGTTCTATTTAGTGACAATGGACGTGA
CAGGATAAGCAATACAAATTTAAGCCAAAGCATGGTAAAT
AGAGAATGAGTAATGCAAGTAGTGATGCTTGCTGTGTTTT
ATAGCATGTCTGAAACTTAAGTAACTGCCACCAGGTGTAC
ATTGGTCTTGGACTAAGTACAAGCCAGTATTGTGCCAGAG
AGGAGGAGAAAGAAGAAGAAGAAGAAGGAGAAGGAGAAGG
AGAAGGAGAAGGAAGAAGGAAGAGGAAGAGGAAGAGGAAG
AGGAAGAAGAAGAAGAAGAGGAAGAAGAAGAAGAATGGAG
GCTGGGCACGGTGGCTCGTGCCCGTAATCTCAGCACTTTG
GGAGGCCAAGGCAGGCAGATCACCTGAGATCGGGAGTTCG
AGACCAGCCTGGGCAACATACTGAAACCCAGTCTCTACTA
AAAATACAAAAATTAGCTGGGTGTGGTGGTACAAGCTATT
CGGAAGGCTGAGGCAGGAGAATTGCTTGAACTCAGGAGGC
GGAGATTGCAAGGAGCTGAGATTGTGTCACATCACTCCAG
ACTGGGTTACAAAGCGAGACTATGTCTCAAAAAAATAAAA
ATAAATAAAAATAAATAAATAAAAAGAATGGATGGGGCTG
GTTAGATGGGGGAGAGAGGGCATGCAAGACGACAGCAAGC
CAAGGGATACAGGCAGACCCGTTAAAAAGCTGCTGTGGTG
AGCAATTCAGGTGGCTTGTACTAGGGTGGTGTCAATGGTC
ATGAAAATAGAATAAAGAGATTTTTAGAGAATAGAATCAA
CAATCTTTAGTGATTGCTTGTATATGGGATATAAGGCAGA
AAAGCAACCAATGATGTCTTCTAGATTCCTAGCTTAAGAC
ACAGAGTGGACGGAAGGGCCATTTAGTCAATTGGAGGAGG
GGGGTGAAGAGTGGAGGGAAAATGAGGCCATCGCTTAATG
ATAAATGATGAGATCACTTTTTGTGTTTATTTTTCTATAT
TTCCCAAATTTTCCCTGTTGAACACTCATTACTTGCACAA
TAAAAATTAAAAGGAGAATTCATATTTAAAATATCAATAT
ATAGAATAAAGAGATTAAACAGGTGTCTGAGTCATGACTA
AATATTGGAATAATGGGTGAATTCTTTTATTCTTACATTT
TAAAAAAATATTTTTAATTTGCCTACAATGAATATGTATG
TGGAGAAGTTTTGTTTTTAGTTAGTTTGCTTTCTTTGGTA
GAAAGTCAAAGCCATACTTGGGTTCAACAACAAATAAGTC
AGCCTGGTCAGGAACAGATGAGTCATAGGTCCAGGCCAAG
GGAAAGATAAAAGGGAGCAGAACAGACAGCAGCAGAGAAC
CAGGGTCCAAACGTTACATTCAGACGGCCTTCATAGCTGA
GCCACCACACTGCTGACACGAGAGCCAGTTCCTGAATGAC
TGTAGCCCTCCAGGCTGCAGAGAATAAACTGAGAGGAGTT
TCTCAGAGAAGGGAAAAGGGGTTACACAGAAAGTTACCAA
GTTCTAGAGTCCAACTTTTATATGAAATTTGCCTTCCCTG
CCTCTAGCTTTATTTTCTAATGAATGTTTGATTCCCATGG
AGTGGATCTCATAGGTAACTGCTGCAATCACATGAAGATT
TTAGTTTTCAGCATCACTTAAGGAATTATGAATCTTTGTA
TTAGTGAGGATTAGTTTTGGCTTCTGAAAAGAAAACAAAA
GAGTCTTCAAACAAGAAAGAAATTTAGTCCACAGTTAGAA
GGTCCCGGGCTCCACAAAGCCACCTGGGATCCACCCTCCT
TCTATTTCTCTGCTTTCCCACATATAGAGTGTAGCTCTCT
TTCTCCTGGCCTAAGTCGAAGTTCTAGTCACCATATACAT
ATATTAGAAGCACAAAGGATGACAAACAGAAGAAAGCCAT
GTCCCCTCTCTTTAAGATTTCCCAGGAGTCCCAAAAGACA
ATTTTGCTTATATATTATTGGTCAGAACTTAATCACATGA
GCCTACGTATGGGCAAAGGAGGCTGATAAAAATTTCTAAT
AAAGGCAGTAATATGCTCAGACAGAAAGTGGAGTTCTGCT
GATGAAGGGGGAAGAAGAAGGAGGAGGAGGAGGAGGGAGG
AGGGAGGAGGGAGGAGGGAGGAGGGGAAGGAGAAGAGAGG
AGGAGGAAGAATAACTATTGGGAACAACTAGCAGTCACTT
ACATAAGCTTTGATACAAAATGTCTCTTTGAACATTTAAA
TAAGGAATAATGTAATTGTAAAGCAGGTTGTGGAGATAGA
AGAGTGAAATCAAAGGTAATTCAGAAGAATTCTGCCCAGA
AAAGTAGCAGAGAAGGGATATGGAAATAGGAAAATTAGAT
GAGGAAGCCTTTGAAGGTTAAAGAGAGAAATAATACATTC
TATTTTAAGGTGATTACAGGTCATTTTTCTTGGTCCTTTA
GGGATTATCTGCATCTTTTGACTTTCCTCCTAGTTGTTTC
CTAGACTATGGAAAATTGAATAGAATAAAGACTGAATGAA
GAGAGTAATAGAGAAACTTCTTTTAGAAAATTAAGTAGTA
CTAAGGTGGAAGAATCTAAACTAGTCCAAGTCAATACTGG
AGAACATCACTGGTCAAAAATGTGGTGGCAGAAGCTAAAA
CTATTAGGTTAGAGTTTGGGTTGAATTAATCTGATTTTCA
GTTCAAAGCTAACCTCTTTAAATAAGCTGAGGGTTTTTTT
CCTGTGCCCGGAAAATAGATGAGAGTAGAAAGAAATCCAA
GGAGAGTGATGTAGTGGCCTCCACGTGTCTGTAGTGGTAA
AATAAGGGCCTTAACAGGAAATAGCTATTAGATTGAGGTC
CAACGTCTTCCCTTCCCAGTCTGCAATTAGCAGTTCTCCA
AAAGACAATCAAACTTCCAGTTCTTGAGCTGAAACTGGAA
CACAGCAAATGCTCCTTTATTTGGGATAGGCATATCTCAC
CCCAACCTTGCATTCCTTTCTTACCCACATCGTGCCTCCT
CTTCCCATCTGCTCAGTGCTCCTCTTTCCCGCCTTGTTTT
TTGTTTTGTTTCTTTCCTCACTGATCATCTCTCAGCTCTT
CCTGACCCATCACCATTCATAGATTATCATTCATAGATTA
CCACCATTCGAAGATTATGATCACCATTCATTGATTATCA
ATTACTTGTGAAATGGATATGGTATCAAAGCAGACCAATC
TTTAAAAAAAAAAAAATCCCTGGCTTATTTACCTTAATCA
GTTTTCTTTTATTTTGGAGACAAGAACAAGTTAAAGTGGG
AATTTAATGCAGAAAACCAGAAAGCAAAGACTTCTTTAAA
AAGTTAATCTTTTTCAGACATTAAAAAAGTAACAATAAAC
AAGTCAGAGGAAACCCTGGTAAACAGCTATCTCAATAGAC
CATGTGGTAAAGATCTTGTAGTTTTTTGTTTTTCGTTTTT
TTTTTTGAGATGGAGTCTCACTCTGTCTCCCAGGCTGGAG
TGCAGTGGCGTGATCTCAGCTCACTGCAACCTCCACCTCC
CGGGTTCAAGAGATTCTCCTGCCTCAGCCTCCCAAGTAGC
TGGGATTACAGGTGCACACCACCATGCCCAGCTAATTTTT
GTATTTTTAGTATAGATGGGGTTTCATCATGTTGGTCAGG
CTGGTCTCGAACTCCTGACCTCAAGTGATCTGCCTGCCTC
GGCTCCCCAAAGTGCTGGGATTATTACAGGCGTGAGCCAC
TGCACCCAGCCTTGAAGTTAGTTTTTATATATTGATCTTA
TATCCACCAATATTGCAAAGCCCTTACTTGTTCTAGTAAT
TTGAATGTAAATTATTTTGGATTTTCTATGTAAATAATTG
TATCAACTGTGATTTATAAAGGCTTTTTATGTTTTTTTAA
TTATTATTATTATACTTTAAGTTCTAGGGTACATGTGCAC
AACGTGCAGGTTTGTTACATATGTATACATGTGTCATGTT
GGTGTGCTGCACCCATTAACTCATCATTTACATTAGGTAT
ATCTCCTAATGCTATCCCTCCTCCACCCACCCCACGAAAG
GCCCTGGTGGGTGATGTTCCCCACCCTGTGTCCAAGTGTT
CTCGTTGTTCAATTCCCACCTATGAGTGAGAACATGCAGT
GTTTGGTTTTCTGTCCTTGCAATAGTTTGCTCAGAATGAT
GGTTTCCAGCTTCATCCATGTCCCTACAAAGGACATGAAC
TCATCCTTTTTTATGGCTGCATAGTATTCCATGGTGTATA
TGTGCCACATTTTCTTAATCCATTCTATCACTGATGGACA
TTTGGATTGGTTCCAAGTCTTTGCTATTGTGAATAGTGCC
GCTATAAACATACGTGTCCATGTGTCTTTATAGCAGCATG
ATTTATAATCCTTTGGGTATATACCCAGTAATGGGATGGC
TGGGTCAAATGGTATTTCTAGCACTAGATCCTTGAGGAAT
CGCCACGCTGTCTTCTACAATGGTTGAACTAGTTTACAGT
CCCACCAACAATGTAAAAGCGTTCCTATTTCTCCACATCC
TCTCCAGCATCTGTTTTTTCTTGACTTTTTAATGATCGCC
ATTCTAACTGGTGTAAGATGGTATCTCATTGTGGTTTTGA
TTTGCTTTTCTCTGATGGCCAGTGATGATGAGCATTTTTT
CATGTGTCTGTTGGTTGCATAAATGTCTTCTTTTGAGAAG
TGTCTGTTCAAATCCTTTGCCCACTTTTTGATGGAAAGGT
TTTTTTTCAACCCCTATATCTGATTTTTTTTAAAAAAATG
CTTTTGATGTATTTTTGTCATGATTATAGAGTTTTGATTT
CTTTATGAGGTAAATAAATTTCCTATTTCTAGTTTGCTAG
AAGCTTTTACCACAAGTGAGCATTGACACTTATCAAATGC
TTTTTTGGTACCTGCTAAGATGATCATATGGGGTTTCTTT
TACAATTTATTAGGTGAATTGTCTCCGTAGGTTTTTTGTT
TTGTTTGTGATAAGCCAAGCTTGCATTTCTGGGATAAATC
CAATTTGATCAGAAAAAAAAAGAAAGAAAAAAAAACATAC
GGTAAAGACCTTTCTCTATGGATGTGTCATGAAAAGTTAC
ACGAGAAGACCCTGTTCTCACTATTGATATTACGGATAAA
AATCATAATTTTTTGAGTTGGGGTGGCTTGATAAACAATA
TTTTTTTCTATTTTCTGAGTTTTCTGTTGCTATAATATTG
ACCAAAAAGATACTTTGCTTTTCCAGTGAACACTGCAGAC
TCTTCATTTGTATTTCAACTTGATCTTCAGTGGGGTACAA
CCCTTTAATACCTTACTGTTAAATTGCTCTCCAAAGCCCA
ATCTTTCTATCAAGTGGTTAGTTATTTCAAGAATAATATG
GTAGGGCCCATCCACTGTTATTTAAAGGCCATACTAAGCA
ATCAAATGGAAAGGTCAATATTCATTCTCTGATTTTCCTC
TGGTTTTCATAAATTGAATCTAATTCAAGTAAGTTCTATG
CATAAAGGGAAGGAGTCTGGGGAAAGAAAACAGGAGGTCT
TATGCAGTCAACTTACATGCCCATGAATGGTGGACTGGAT
AAAGAAAATGTGGTACATATACACCACGGAATACTACACA
GTCATAAAAACAAACTAAATCATGTTCTTTGCAGCAACAT
GGATAGAGCTGGAAGCCATTCTTTTAAGACAACTAATACA
GGAACAGAAAACCAAATAGCACATGTTCTGACTTATAAGT
GGGAGCTAAACATTGAGTACACATGGACACAAAGAAGAGA
ACAACAGACATCAGGGCTTACTTGAGGATGGAGGGTGGGA
AGTGGATGAGGATCGAAAAACTGCCTATTAGGCACTATGC
TTATCACCTGGGTGACAAAATAATCCCATCCCCGCACCAT
GCAATTTACCTGCATAACAAACCTGCACACAAACCCTTGA
ACTAAAACAAAAGTTAAAAAAAGAAAAAAAGAAAAGAGGA
GATCTTAAAATTCTGACAGGCTTTATCCAAAGATATTTTT
TAAAACTGTAAAGCCCAAATTGTGTAAAAGGCACACACTG
CTGTGTTTGAAAACTACTAAAAAGAAGCCCTGAGATGCAT
AAACAGGCTGGCTTTTAGCATGGGCTTTGGCTTGGGGAAA
AGCCTGGCGAGGGAAGGAAAGGTTCTGTGATGCTGCCACT
ATAAACACTGGGCATTCATACTGAGAGGTGACAGCGTGCT
GGCAGTCCTCACAGCCCTACCTCGCTCTCGGCGCCTCCTC
TGCCTGGGCTCCCACTTTGGCGACACTTGAGGAGCCCTTC
AGCCCACCGCTGCACTGTGGGAGCCCGTTTCTGGGCTGCC
CAAGGCTAGAGCCGACTCCCTCAGCTTGCAGGGAGGTGTG
GAGGGAGAGGTGCGAGCGGGAACCCAGGCTGCGTGCGGTG
CTTGCAGGCCAGCTGGAGTTCCGGGTGGGCGTGGGCTTGG
CGGGCCCCGCACTCGGAGCAGCCGGCCGGCCCTGCTGGCC
CCGGGCAATGAGGGGCTTAGCACCCGGGCCAGCGGCTGCG
GAGGGTGTACTGGGTCCCCCAGCAGTGCCAGCCCACCGGC
GCTGCGCTCGATTTCTCACCAGGCCTTAGCTGCCTTCCCT
CGGGGCAGGGCTCGGGACCTGCAGCCCGCCATGCCTGAGC
CTCCCACCCCCTCCATGGGCTCCTGTGCCGCCCGAGCCTC
CCCCAGGAGCACCACCGCCTGCTCCACGGCGCCCAGTCCC
ATCGACCACCCAAGGGCTGAGGAGTGCGGGCGAACGGCAC
CGGGACTGGCAGGCAGCTCCACCTGCAGCCCCGGTGCGGG
ATCCACTGGGTGAAGCCAGCTGGGCTCCTGAGTCTGGTGG
GGACGTGGAGAACCTTTATGTCTAGCTCTGGGATTGTAAA
TACACCAATCTGCACTTTGTATCTAGCTCAAGCTTTGTAA
ACACACCAATCAGCACCCTGTGTCTAGCTCAGGGTTTGTG
AATGCACCAATCCATACTCTGTATCTAGTTACTCTGGTGG
GGCCTTGGAGAACCTTTGTGTCCACACTCTGTATCTAGCT
AATCTGGTGGGGAGGTGGAGAACCTTTGTGTCTAGCTCAG
GGATGTAAACGCACCAATCAGCACCCTGTCAAAATAGACC
ACTCGGCTCTACCAATCAGCAGGATGTGGGTGGGGCCAGA
TAAGAGAATAAAAGCAGGCTGCCCGAGCCAGCAGAGGTAA
CCGGCTCAGGTCCCCTTCCACAGTTTGGAAGCTTTGTTCT
TTTGCTCTTTGCAATAAATCTTGCTACTGCTCACTCTTTG
GGTCCACACTGCCTTTATGAGCTGTAACACTCACCGCGAA
GGTCTGCAGCTTCACTCCTGAAGCCAGTGAGACCACGAGC
CCACCGGGAGGAACGAACAACTCTAGACGCGCCACCTTAA
GAGCTGTAACACTCACCGCAAAGGTCTGCAGCTTCACTCC
TGAGCCAGCGAGACCATGAACCCATCAGAAGGAAGAAACT
CCGAACACATCTGAACATCAGAAGGAACAAACTCCAGACC
CGCCACCTTTAAGAACTGTAACACTCACCGAGAGGGTCCG
CGGCTTCATTCTTGAAGTGAGTGAGACAAAGAACCCACCA
ATTCCGGACACAATACTTTATGTGTCAGTCTTCATGACTA
TCCTATTAATATGTGCACACATATATCTCTCCAAGCTGGC
AATCTGATCATGGTTTCCCTACCAGTAGGGACTAGTATAT
CCCCTGGTCTTAAAGGCAGGGCAGAGTAGAGAGCTATTCT
ACCTGCAGGGAACTCAAGATCCAATTTTCTTAATGTCATC
AAAACTTATTACTCCTTCCATTGCCACAAATGATCATTTC
TAGAAAAGAAAATGTGCAAATAAGTATTCACATTGACTAG
CCATATGTTCTATTTCTTAAAAAGCACCATTTTGGGCAGC
TGGCATATAGGTTTTAGGACATGGTATGGGGTGTAGAAAA
AAACTATTTCCCACTTAGGATCTCAATTTCTTCATCTTCA
AAGTGATAAGAAAAACCTAGATAATTAAACCATATTGTTA
TAACAGAAGTACGAACACTCCAAAGCCATTTGATTTTGGA
TTTTTAGTGATTATAATTTAAATTATGTGATGTTTAGGAA
AATCACAATAGGCAGAACAATGAATCGCCTAGTTTGAATC
AAGTTTGAATCAAGAGGCATTGGAAAATTGTATACTTCCT
TCATCTATTGCCCTGTGTAACTCAGTCCAGTTCAGAGGGT
AAAATTGGGTTTCAGACAGGTGCCTTGTACCAATCTAAGT
AGAATTGCTTTTCAGGACAGACTTGGAGAAATTAAGATAG
TTAAGCAACTGGGTTTTCAAGTGCTCTGTTGTTCAGTAGC
AGGCCAAACCCAAAGAAAAGGTAAAGAGAGTAGATGTTGA
CTAACAAAAAATCTGAAAACAGGATTTGCAAATCGATCAG
GAAGTTCGTGGGTGAAGTAACAGGATTTCCTACTGGAAGT
TGCTTTAGAAAATAATTTTTCATTTTCTGACATGACAAGT
CCAAGGTTGGTTCAGAAGCTTAGCAAAGAAATCGAGGACC
CAGTCTCTTCTGATCTTTCTGACCTAGCATCCTCAGTGTC
TTGGAAATGCCTCATTTCTAGTCTCAAAATTGGTCACTGT
AGGGTGGTTATCATAACCAATCACTGGCAAAAGACAATGG
GATCACCATAATTGGCTTGTACTAATTATCCTTACCTGGG
AATGGGTCCATATTCTCTGAGCAAACTGCTGCCCAACCCA
ATAGTGGGGTTCTGTTGACAAGAAAGAAGGCAGAAGTGAC
CATTGGATAGGCAATCACCATCTCTGCCACAGCAACAAAA
AAATTTCTGTCTGGGGACAATTAAAAAATAGTTGAACTTG
GTTTAAAAAACATCTCTTCATTGGCTGCAATCTACACCAG
ATTTGGGAAATCAGTATGAGATGCTTCCAAACCAACATAT
TCTCTTCTTAAATGAGTTTATGACAATCTCAAGGGGGAAA
TAATCTAATTTTGCTACACATGTTGGAACAAGATTTAGGA
TGTAACTTGGGCTTCTGGTTTTCATATGAACAGATTGGTA
GGCAGAATTTGCAGTAAATTTCAGTAAGAACTTGTTCAAT
AAGAACTTGTTTTAAATTCTAGGAATGATGGGTATCCTCC
ATTTATTTGTCCTGCCATTAAAATAGGCTATATGCAAGTC
CATGAACATCTGCTGTTTCTATATGGATCGAGTCTCTGAT
GGTCTCATAGGTTGAATGTCCAGCCTCTGAAAAAACTAGC
TGGGCAGAGCCAAGATGTATGTAGCTCACGGATATGGTCA
AGTCTTGGCTTTTTTGAAAGGAGAATCATCTCCACACTCA
GTACACCTGTTTACAAACCAGAGCATTGGCACTTCTTTCC
TTCTCCACCTGTTTATGCTTCCAAGGAAAGTGACCGCCAT
GCCTCTGTAGGCATACAATGTAGGCTGTGCATAAATAGCA
CAGAGGGAGCGAAGCATTGTGGGTGAACACAGGGCACCCT
CATGACCCTCTGCTGGTCTAAATCCAAGAAGATGACCGTT
AAAACAACAAACAGCTGGTATCCAGGACAAATAACACCCT
CATGTGAACTGCCCAAGGAGTCAGGGTCTAGCAGGAGGGA
GTGGGCATCCGGCCAGCAAATGCTCTGTTAGATAACACAG
CTGTGATTTCAACACCAAGAGGATTTATTCACATTTAAAA
CTCAGAAATATCCCAGTGTTTCTCTAGAAAGTCTGGAACT
ATAGAAAGCTGCTCATTTTTCCACACTCTTGCAAAAGCAG
TGTTGGAGAAAACAAAAGTAAGAGAAGTGAAATTCCTTAT
TATTACGACAGTGTAATTTTTGCTGGGAACCTGGATGCCA
AATCAAAAGGTTAAATGAAGCAAATTTTCCTTTGGCATGG
AGTTGACCTAAGCCCTAATAGAAGGAAACTTCCCCTATTG
AGCTCAGAATTGGGTTCTGAAAAGAACCTACCAGGCTGGT
AGTTTTCTTCCTAGATCAAATCCCTTTACTGTCTACTGGG
AAGTTGTACGGTCATATATGAAGAACTTTGTGCTGTGGTC
CAAGACTAGAACCCTCAGTTTTGTTTTGACACAAACTTAA
CAACTTCATTGGGTCCCTTCTTAAATCAGGATCCACTTGA
CAGCATTATTAAATATCAAATGAGATAAAGCATTTGAAAC
TTCAAGCATTTGGTTTGGCAAATGGGGTATTTTTATACAT
TATTCTCTGGTCATCCTCAAAGCATCCTAGAAAAGGAGGA
ATAACAAAGTATAGTAATCTTATTCATCTGCCACCATCTT
TGAATTGAGGGGATGGAGTCTGGTGGAAATTTTGGGGGCT
GGAAGTCAACTTGCAAGTCAACAAAAGTGTATGAAGCTTG
GGGATATGTATTTCCTTGTAATTTTCTAAAACATCAAAAA
TGTTAAGTAGTTTAACAAACCACTTAAATTTACACACACA
AATACACCAACATTACATAAAACTGGCATTGCCTGCAGCA
TAAAAACTATCACTTTCCCTTTCAGCCTGGGAGCAACTGC
TGTTCTAGAAATGTGGTGGACAGGACTCTATATCTCGATT
TCTCCATCCTGAGACTGCTAAATCATTCCTGTCCAATACC
ACAAAATGGAAAGGGAAGAGTGGGATACACTGGGAAGACA
GTTGAGGAGTAAAAAATTGAGTTTATGGCAACTTCATCCT
TAAAATACACTTTTCCAAAGAAACAATGTTATCAATGAAG
GTTCCATATGGTTGAAATAAAATTAATTGTCATTTTAACA
TCGTAAGAGCTAACTTGGCTTCCTGGGCTTAAACTTAGGC
ACAACTTACAATGTTGTTTCTACAAGGAAATGTATTCTGA
GTTCCAAACAACTAATTTATATTTGTACTTCAGGAGCACA
ACCCATTTGCAAATAAAATTGTAGTGATGTTTTCTTTAGA
TATTTTTAGTGACCCCAGCAAACAAAAACTAAAAACCTGT
AAATGATTCATTTGCAAGATCAATAATTGAATGATATGTG
CAAATCTGTAATGATTAAACTCATTTGCAAAATAAGCATT
ATGGTATTGACATTAGTGAAGATTTCAGATCAGAACTTGA
CCTGAAAGAAATTACGGGTAATTATACAGAATAACCAGCA
TTCTATTGAGTGTAAAATCATAAGTGTAAAGTATTAACAA
ATTAACTAATCATCATGACAACTCCAAGAGGTATTATTAT
TTATATCTAATTTTAACAATAAAGAAACTGAGGCTGGGCA
TGGTGGCTCATGCCTGTAATCCCAGCAGTTTGGTAGGCCA
AGGCAGGGGGATCAGCTGAGGCCAGGAGTTCAAGACCAGC
CTGGCCAACATGGTGAAACCCCGTCTCTTCTAAAAATACA
AAAATTAGCCTGGCATGGTGGCGGGTGCCTATAATCCCAG
TTACTCAGGAGGCTGAGGCAGAAGAATCGTTTGAACACAG
GAGGTGGAGGTTGCAGTGAGCCAAGATTACACTACTGCAC
TCCAGCCTGGGCAACAGAGCAAGACTCTGTCTCAAAAAAA
AAAAAAAGAAAAGAAACTGAGGCACAGAGAATTAAGTAAT
TTGTCCAAGGTCAAATGGGACCCCAAGGCATTCTGACACC
TTTCACTTTTAATGTCCACATTATACTAAACGTTTGTATT
TGAAATATTTTGTATTTGGTTTTCCAAACCAAACTTTTTT
AATACATAACTTCCACTTTTTGGATACAGGCAGTACGTGT
GCAGGTTTGTTACATGGGTATATCTCATAATGCTGAGGTT
TGGGGTATGATCTATCCTGTCATCAAAGTAGTGAGCATAG
TACCCAATAGTTTTTCAACTCTTGGTCCCCCCATCCTCCT
TCCCCCATCTAGTAGTCCTCAGTGTCTATTGTTCCCATCT
TGATGTCCACATGTGCCCAATATTTAGCTCCAACTTATAA
GTGAGAACCTGTGGTATTTGGTCTCCTGAGTTAATCTGCT
TAGGATAATGGCCTCCAGTTGTATGCATGTTGCTGCAAAG
TACATGATTTAATTTTTATTTATGGCATCATAGTGTTCCA
TGGGGTATATGTAGCACGTTTTCTTTATCCAGTCCACTAC
TGATGGGCACCTAGGTTGATTCCGTATCTTTGCTATTGTG
AATAGTGCTGTGATGAACATAGGAGTGCATGTGTCTTTTT
GGCAGACTGATTTATTTGCCTTTGGGTATATACCCAGTAA
TGGGATTGCTGGGTAGAATGGTAGTTCTATTTGTATAAGT
TCTTTGAGAAATCTCCAAACTGCTTTCCTGAGTGGCTGAA
TTAATTTGTATTCCCACCATCACTGTATAGGCATTCCCTT
TTCACCACAACCTTGCCAGCATGTTAATTTCTGATGTTTT
AATAATACCCACTCTGACTGGTGTGAGATGGTGTCTTATT
GTGGTTTTGATTTGTATTTCTCTGCTGATTAGTGATGTTG
AGCAATTTTTCATGTTTGTTGGTTACTTGTATGTCTTCTT
TTGAGAAGTATCTGTTCATGCCCACTTTTTAATAAGGTTT
CTTTGTTGAAATGCAAAAAAAACTCTTTGAAAGGATTAAC
CTCTACATAAATAATGCGTATGCATTCAGTTAATAGACTA
CTTTTAGTTAGTAGACAACTTTTAGGAGTTAAAATGTATA
TAGCTAGTCCCATTTTAAATTTTTGAAATATAAGGTAACC
CAAATCAGATGCAGTCTAGATATCTTCATTGCCATTGCAC
ATAGAAAGTGGAAAAGCTACTTAATATCATCTGAAAATCT
ATACTATCAGAATTATTCTGGAAAAGCCTGCTTCCAGAGA
AGCTACAGGACAAACAAGAGAATGGGCTTTGTATTTGCAA
AGCTGAGGTCGAAACTCAACTCTGCTACTTCCTAGGCCAA
ATACACTGAGCCTATTTTATCTTCTGTTTGATAAGGATAA
TCTTCATTTTGCAAGGTTGTGGGGAGACACACAATTATTA
TTAAGCAAGATCTCCCCAGGCCTATGAGTGAGAAGTTTGA
CCTCTGTCTCTTACCTCACAAAGGTGAAAGTTTCAGCACA
CATGAAAATACCTTGTAAAATGTAAGACTTTCCATCCAGT
ATTTTAAGTAGTTGAGCCAAAGCTAAAGTGAGTAGTAGCA
TTAGATATATAGCTGGGCTTGCGGGTAGGATGGCAGCTTC
AGGTCCTCAGACTTTTCTTTTTTTTTTTGGTTTCTTTTTT
TTATTATTATTTTATTTATTTATTTTTTTGTTATTATTAC
TATTATTATTATTATACTTTAGGCTCTATGGTACATGTGC
GCAACGTGCAGGTAAGTTACATATGTATACATGTGCCATG
CTGGTGCGCTGCACCCACCAACTCGTCATCTAGCATTAGG
TATATCTCCCAATGCTATCCCTCCCCCCCTCCCCCCACCC
CACAACAGTCCCTGAAGTCTGATGTTCCCCTTCCTGTGTC
CATGTGTTTTCATTGTTCAGTTCCCACCTATGAGTGAGAA
TATGCGGTGTTTGGTTTTTTGTTCTTGCGATAGTTTACTG
AGAATGATGATTTCCAATTTCATCCATGTCCCTACAAAGG
ACACGAAGTCATCATTTTTTATGGCTGCATAGTATTCCAT
GGTGTATATGTGCCACATTTTCTTAATCCAGTCTATCATT
GTTGGACATTTGGGTTGGTTCCAAGTCTTTGCTATTGTGA
ATAATGCTGCAATAAACATACGTGTGCATGTGTCTTTATA
GCAGCATGATTTATCGTCCTTTGGGTATATACCCAGTATT
TTCAAATGAGAATAGCCAGGCTCTTCTGAAGCACTCAAGG
CTCTGTTCCCTCCTCAGTCAGTGAATTAGCTACAACCCCT
TTCCCTTCAAAGAGAAGTCAGCTTACATGAACAGAAGCAG
GAGAGGACGTAACTCTCAACTACCAAGTGGTAGTTAATTT
TAGGTACTTACTGTCCTCTTCAAAAATAATTGTATCCCCC
TCCTTAACTACAGAAAAGAAATATGAAAAACATGCTAATG
ATCAGTGCAACTTCCAACCGTGGTGCAATAAACCTATGGC
TTACAAGAACTCATCACTTTATTTACTATTTAAATTTCCT
TCATGACATACTGCCCATAGCCTGAAGGATTTTGGAAGAA
CTTGGAAATTCTAAAATAACAATTGGTGTTGAGCCATGCT
AAGAGAAGTTAGAAACTTTTGCAGACTCAAACCAGTTGGA
AAGTAGAAGAGGTCTCCCCTCCTTGAGTTAGGGGCCCCCA
GGAAGAAGTGCCCTGACTTCTTCCCAGGTGCAAACACATC
TGTGAAAATTTAGTAGTTCCAACAAAATAAATAAACTGGG
ATCAAATGAGAAAAATCACAAATAAATCTCAGGAGGCAAG
TGAGAGGGTGTGGGGAGGAGTGTCTCAAGAAATAGAAATC
AGGCTACATTTAAATTTTGGTTCTTATTTCTTTCTTATTG
AAGATGCAGTCCCCTTAGACTGCCAGCAACTCCCAATAAC
ACAAAGGTCCTTTTCAGCTCTTATACAATATTTATGGTAA
AAGAATCATCTCAACCAAGCTCCTCCTTGTACAGATAACA
ATCTGATTCCCAGATCTCTGAACTTGATTCATTTTCCCAT
ATGATTTGTCAGCGGGGATCTTACTCATGACTCAACTGGT
TTAAAAGGTAGTTGAAAGTTGGAACGGTAGCATGTTTACT
TTTATCCCATATGCAGCTCAGCTCATAGCAGAACAAGTAT
TGTTAGCTTGAGGAAAAGAATAATGTCCTGGCTGTCCACT
TACAAGATTTTGAACAATTCTCTACAATTATAAAAATGAT
CGAGACCAGCCTGGCCAGCATGGTGAAACCCCATCTCTAC
TAAAAATACAAAAAAAATTGCCAGGCACAGTGGCACATGC
CTGTAGTCCCAGCTACCTGGGAGGCTGAGGCAGGAGAATG
GCTTGAACCTGGGAAGCGGAGGTTGCAGTAAGCTGAGATC
ATGCCACTGCACTCCAGCCTGGACGACAGAGCAAGACTCT
GTCTCAAAAAAAAAAACAAAAAAAAACAAAAAAACCAAGT
ATCTAAGTAATAAGAGCAGCAGCTATGGCATACCTAGGAA
AATACAAAGAGATGCTTTCAAGGACCCACGACGCTACCCA
GCAAAGCCTACTGAGTGGAATCTTCCAATCGCTGGAGACA
GCCAATAAAGCTGATGGCCTGATTCCAACAATGTCTGCTC
GGGGTCATGCCCTTGAGCACATGGCGGCCCTGGGATGATT
TATGGTAAGGATATTGCACCAGACCTCAATCCCAAGCAAC
TGAAGAAACAAGAGGAAAGTCAGGATATCACTTTCAGCTG
ATGAATACTAAGTAGCTTAATATTACTGAAGCATTATCCA
ACAACAGAGGCCACCTTCCAAAGGACAACTTTTAAATATA
AATGATGGTGCTTATCGGAATTTGTGCATCAATTTGGACT
GAAAGCCAAGAACAAATGATCTTTTATTAGCGCATGCCCT
GGGAAACTTTTTTACCCTGATTCAAGGATGTAAGAACTTT
TTCAAATGTTTTTGGATCTGACATGGCTCATAATGCCTGC
ATGCTTTCAAAACTATATTATCATCAACAAGTGAGCTGGG
AAATACCACACACTTGTATCCTTGATGATGTGGTTTAATG
GGGACACAGAATGTAGGAGGCACTGGGCTAGACGTCTTAT
ATTCCCATATATTCCTTATGACCCATATTCCAAATTGTGT
CTTTTAATACAACTAAATATGCTAGGATCATTTGTTTAAA
GATCTGTATCATTTGTTCAAACATTTTTACTTGTATAAGA
GGCTGTTATAATTAGCAAGAAATAGTACCAATATTCGAAT
ACTTTTACACTTAGGAATCATTCTTACAGAAAACGAAGGT
GACTATTTTATTAGAAAACAAAGGCTACATGTTAATACAT
CACCAGATACGACAATGCTTACCAAAGAACTGTAAAAAAT
TGGTCTAAAAACAGAAAAAAGCACAATGACAGACACATGG
TATAGCACACCTCTAGGAAGCCTGCAGCCCTAACTGGAAA
TAAACACATACCCACACACACATATGTACAGGTTACATAA
GCAAAGATGTCTAAAACAGATTGCAAGAGAAAGATAAACA
CTCCTACATGTATATGTGTGCATGTTTTCCTTAAAAACAC
ATAACATGCTTTTCCTTCATTTTACTCAGCTCTGAGAAAT
TCGTGATCCAAAACTGTTCCATGCCTAATACTACAGATAG
AAGAATATCATAAAGCAAAAGTCTACATTTTCCTAGGAGC
TGCTAATTAGAAGTATAAAATGCGTTTTGCATTTTTTTAG
TGTAAAATCCACATACAAACAGAGATTGTTATACAGTGCT
TGTCATTTTAATTGTAACATATTACCAAAAAGCTTTATAT
ACATAGCTTTATACTATTTACATTACAGTAGAGGAATGTC
AATGCTAATAGGTGATCAGTGCTTCCAAACTTTTTCAGTA
CTTACACATGGGAGATCTAAACAGTACAATATATTTAAGA
CTTCTAAGGAATTGTTTTCTCCTCACCGATAAAGCACGCC
CTGACTAAAGAGAAGTCCTGTAGGCAGAGCCTTATCTATT
CAATGACTGGCACCTCCCAGGGGTACTGACACACAAAGTG
CCTTCACTGGACCTTACAGTTCTCACTGCCCTTGGGCTCC
AGTCCAGCTTTGGGGCTGGGGGCAAGTCGGCCTCGCTTGA
CCCTCAGGCCCTCTCTGGGGCTGTCAGTCGGACTTCTCTC
AGGAAGATTATTGACTGGGAGAGATTTCCTGGTGGGTTCT
TGGAGGATGCTGCCTGAATCTACTGGGCTCTGCTGAGCAA
CTTTGACCTGCAACACAAACATCTCTGTTAGAGGTTCAAT
CACATTCACATTTCCACAACATGAGAAAAATAAAGTACTA
TGTCACTAAGTTTTAAATTAAGTTCTTCTTCTCTAGGAGT
TATATATAACTGTAGTATTTCCTCTTCCCTGAGAACAGGC
CCCATCTAACAGAGAACTTAGGAGGATACCAGGTACAACC
TCTAACCAGTCATCAGATGTCCCTTGGCACCTCTGATGGC
AGACTGTGCCCTATTTACCTATGTATCCCTAGTGCCCACA
ACATGCTTGACCACATGGTACACATCCAGTGAATTCCTAA
GTGGAAAACCTGCCTCTGTTGTCCTAACTAGCCATTCCTG
TTGTTTAAAACGAGTATAACCCAAATGAGTAATACTACCT
CCCCAGGGTGGAAAATTTTAAAATGACCGAGGACCTGTTC
AGGGTATTTTAATCATTCTCCCTTTATGGCTGGCTGTTTC
CATATTGAATCTGGACTAGAGCAGAAGGGCAGCTATCTAA
CAATAAAGTCCGGAAAGAATAAATCCCCTCTCAAACATCC
TGCCTTTTAAAGGAAAGAGATATCTCAGAAAATTTGAGAC
TTTCAGTAGATGAGGGAGTGAGGTAACTGGTGAGTGAAGA
TTTTTTGAAATTGGGTCAGGCTTAGCAGCTCACATCTATA
GTCCCAGCTACTCAGGAGGCTGAGGCAGGAGTATCGCTTG
AGCCCAGGAGTTTGAGGCTGCAGTGAGCCGTGATAGTGCC
ACTGCACTCCAGCCTGGGGAACAGAGCAAGATTTAAAAAA
AAAAAAAAAAAATTGAAATTTATATAGTAGTGAAAAAAGA
TACACGGTCAAAAAAGAGAAAAAAGAGCAAGAAAAATGAA
GTATAGGAAAGCTTCACCTAACCAAAGTTAAAGGCAAGGA
GTGGAAGACTCAAGTAGGAAGAGCTTTCAAAGAGAAAGGA
GAAGGGCCTCTTGCATAATGGACACAAGGATCTGTGTCCA
GCACAGACGCTGGGAAGTAACTACGTGACAGACACTCCCT
GAGCAACTGACTTCCAGGGATCTTCTTCTGATGCAAGAAG
AAAAGGGAATGGAAATTATTTTCTCATTTATATTCTTTCC
ATAGGAAGCATGTGGTTTGAAAACAGCAGTTAAATACTTT
TCATTACATGAAACACAGTAAATCTGGCCAACAGATCAAA
TCCCAGGAAAGCTCACTTCTCCCTCAGAGTGTGTCCAGGA
CACTGAAAAGACGCAGCCTTGGAAGGTCAGGACTTAATGG
AAAATTACCATCCATGGAAAGTTGAAGGAAAAAAATAAAA
CAGAGTTTTGCTGGTACTTTTTTTTTTTTTTTAAAGATAA
ATAGTGATTCCAAAGACAAGGTTTCCCTGGAACCCACCAG
ATGTACAAGAAACAAATCTTTAGGTTTGCCATTTAAAAAG
AAAGAAAGAGACAGACAGCCCATAGGAAATAGAAAGTTTG
AGCCTGTAAGACTCTTTATCCCAATCAAATGGCTAACGTC
CACTCTTTGGCTTCTCCCCTCTAGACTCAATTTCTGATAC
TGAATTGAGGACACTGTAGTTGTGATCAGAATTTAAACTA
TGGATTTGACCCGCCTGTTGGTTAGTTAGCTTCAGAATGG
TCTATAACCAGACAAAGTCAAATTCACCAAGTATTTATTA
AGATAGTACATCCTCCTAGAATAACACAGGGGAGGAAAAA
AAAAATAGTGCATGCATACCCTAATTGTCTTATAAATGAT
TCTGCAGTAGCAATAGGGAGAGGGCAAATATGCAGATAGT
TCAGCGAAAATGACCCTCACAAGTAGGAAAAAATGCAAGA
CCCCCACAAAACTAACAGCACCATCCACGACGGGCTCTAC
AGCTTACTGGCCGGTCCTCTGGAACTGATCACAAAGCCCA
GGTTCAGGAGATCAGGTCTACAAGCGCTGTCTCCCTTGTT
CCCAACAAACGAGGGGTTCCTGAGCTTATCCATCCCAGTG
ACATAATAGAGAATGATCCTTACCTAATGTGCATTTTGCC
CGTTTTTTCCCCTTTGAACTTGTCAGATGTTACTAAAGGT
CTTGCTAAATGAATGACCTAGGAAACTGTCTCTCATAACC
TAGCCAGTCACCTCAAAGGAGAACTCACAACCCTGAGTTT
CTAAGCAACTGCTTTGGGAAATAATACCTCGTTCTAGATT
TTTAAAACTAAGTGATGTAATACGTTTAACAGATGAGGCA
GCAAGCATTTTACAGGGCAACTCAGAAAATGCTGAATTAA
ATTAAAAATTACTGGGCTAGGTTTTGAAGAGTTTGAATCT
AATCATGAATTCCATAACTGCCCTCAAAAGGTCCCCCTCC
TCATTTGCAAGTGCACAAAATTGCTTAGCAATTCATAACT
GCTGGTGCCTACTGAACAGCATGTAGCTAATGCACTGAAC
AAAATCTGCAGAAACCATGGTTACTACTCCCTACTCAGCA
GATTTAACAGCAGTGAGGAGAGAAGGCCCCCTAGCGTGCA
ACGCTCTTTTTCCTAGATAGTAAGTCTGAACGCCACATGC
AAACTGCTTTTACCATCAGTTCTTCGCAACAGAAAAAAAA
CGACTCGTGATGATTTCATAAGGCCATTTCCTAGCATGCC
TTTATAAACATCTATTAATGTAATCACTTCAGGACATTCA
CAGTTCCATTCATTCAGTGAATATTTGTTGAATGTCAGAC
ACCGCATTAGACATAAACTATAGATGTAATCAGTAACCTC
ACAGAACTCAGATTGCAAATCAGAAGACAGATATTTAAAC
AAGAGATTACAATAAAGTGAGCTGCCTAAAGACAGTGGAG
GCATAGAGTACCAGCTATATGTCATGGTTTTCTGTTCTAA
GAGAGTCAGACAAATACTTCATTTGATCTCCATAAGCGTG
AGACAAACAGGAATGGATGTTACTTTTTACTGAGGTTTGG
GAAAGGGTGGCTCCCAGTCACCCTTCTAAGAAAATGGTAT
GGCCCATATCAGGACCCTAAACCCGGCTCCTCCTGTATTC
AGTATCCAGTGGATATCTTGTAGTTGACAGCTTTGGACAA
GCTTGGTAGCTCCACTGTTTAGGGGCACTAGTTGCTTAAA
AGAGAAGCTGTTCTCATGTTCATTGGAAAGTCAGTATATT
CGGCATATTAGATATATATTCTCCAGTATATACCTCAGTA
TTTTGTTGTTGGCAGTATGCAAAAGGTAAATCCAAATGTG
AGTGAGAGAGAGAATTTGGTGGGAGGGGAGAAAAACTTGC
ACAAAACGGTAGAATATTTCCAATAAGAGTAACAGATGGG
TCCACTTTAGTGAAAGAAAATCTCAGAGCATTCTTCTTCA
TACTTGAATAAAAATTTTATTATAATGTATATTATAAATG
AATTTATTACTAAGTATAACTCCTCAATGCTTATAGCTCT
TATACATCAACAAAACCAAATTTGCAAATCTGTTGTTGTG
ATGTTTAGATTAAGAAATCGAAATATATTGTACTCTTTAG
ATCGCCCACATGTAACCACCAATGTGTTCATATTTGGTAT
CCCAAATCCTAAGAACGTGCTTGCTCACTTATGAATTATC
ACATTACACAAATAGGGGTTATTACACTTTCAAAGCTTTG
TTTTCTGGTTCAAGGTTATCAGCTCGCATACTTGATCAAA
CTCTGACAAGTGAGCAATCAAGGTAAAATCACAGACTGTT
CAAACTCTTTGAAGCTATTCCAGCAACTTCCAAAAATATC
CCCCTAGTCCCCAGTCTGAGAAACACTGGTATTGTAGAAA
GATCAAGACTGTGGAGTTGAGAGGAAGTAGAGGTTCACAC
TGGGAGGTTAAATCTTTATGAGTCTCACGTTCTTCACTCT
TTTATAATACCACTTACTGTGAGAGTTCAATAAAATGAGA
AAGATAAATAAAATGCATATACTTTGCATACTTAAATGGT
AGCTGCTGGTATGGATCATAGTAACAGGAATAAAGATCTG
TTAAGCAAATATTCTCTATGCTCTACATAACATTTTCTGG
GATGTTGTAGGGTACACAGAGGTCACTAAGATCCTGTTGT
ATCCTCAACAATCAAAATAGAGAAATCCATAAACAGAGTT
CCTTTCCTTAGATATCTATTAAAATATGTGCTTTTTTTAA
AAAAAAAAGAAAGTAAAGGATTAATAAAAACAATGAAGAA
TTAGCAGCTGGGGGCACATAAGTGAGAGTAAAGTTTGAAA
CAAACAATGACTAATACCAGCGGCGAAAAGGAAAATTACC
TCTTCAAATCCTTCATCAGTAACGCCTGAAACTTTCTTAG
AAATCCACTGAGTTTTGATGTAACAATGCCATTTTCCATC
AAACTACACGTAAGTGGCCTGTTGACTCACGGATGAGATC
ACGTACCGTGATACTGTAATGCTCACCCGGTCACTTGCTC
ACTACTGACTGACTTAACACCACACCAAGAAGGTCAGACT
TTTTGAAAGGGCTCCTGAATCAGGGGGTGCAGTGTCCGAT
CCTCACCCAGGTAATACTGCAATTTTCTGGATCTCAAACA
GTAGATGGATGTTGACAGTAGTTTACCTTTTGTGATCTGC
TGCCACCAGCTGTTGGTTTGGAGGACTCTGCAAGATTTTC
TTTGCCGAGACTCAGTGGGGATAGCGCCAACTTCTGTGCA
GCCAGGCGGGGGCTGGTCCGAGTTGCCATGGTTGTTCTTC
GCAGGATATATGGGCTAGTCTTTCCTGTCGGGATGTCAGC
AAACCCTAAGGGCAAAAAAAAAATAACTGTCAGCACTGCT
AGGTCCAATTCTATCTACAGTGGAAAAGATATTCATTAGG
TGGTTTTAACAAGGATAATGCAAACTCCAAAAACTACTTT
GTCCTAGCCACTGTGGTCAATGGATTTACACTTCACAGTT
GCCCTGGGAGTCACCAAATTGAATCAAATAACTAACAGGT
TTTCTCTTATTAGAAACGTAGAAAACAACAATGGGAGAAG
AAGGGGAAAATAACACTACACAGAAAAAATTTTTTCTGCT
TCTATCTTCTACGTAGATGTTTTATTTTGCATTTTTCTAA
GATTTAAAGAATGCCAGCAGGCCTTATTGTAAAATTGGGT
TGGGGAAAAAAGGAGGGTATAATGGAAAAATAAAAGATAA
AAAAAAAAAAGAAAGGGAAAGGGGGAAAATGTAAAATGGT
AACAGCTACTTCAGGCCAGCACTCTCGTGTAGGTAGGAGG
AGAGAAGCTGACCTTTCTAAAGGTGATTTCACACTCACTC
ACGTTGTCTCTTTCCACAGAAGGAAGTGGCATGACTTTTG
ATGACCCAGGAAAGAAAGCCAATCCCAGGGATACTAAGAG
TTAGTTAGTATATCAACACACACTCCAGAATTGCATTCAG
GGCTAACTAAAGCAGCATTTGTTTTTGTTTTTCACACTTT
AACTACATATAAAAACTACCAGTGAGAGACAGATAACTAT
TTTTGGGCTAGAGTTACTCAGAACAATGCTTTTCAAACCA
TCTATGGCAAAGAATCAGTTTTGATATTTGGGGGCGGAGG
GGGGGTCGAAGAATTTCCAATCTGCTGTGGAATAATATTT
TTGTGTAATATAATGAGAACAAATCAATAGAAAACATGAT
ATGTGCTTGGATGTTACAAAAATATCAAGTTGCTATGAAA
ATTTCTAAATTCCTACTTAATTACAATACATTGTTTCAGT
CAGGAACCAATAACAAACAGTTCCTAGAATGGCTCCAGTC
CTTGGGCCAGACTTGGGGGAAAACCAAGTTTAAAACAACA
AAACAAAAACAAAACAAAGTGTAGTCAGTGGCTCCAGCCA
GGGGGCCAGCATCACAGGGTGCACCCTCCAGCTCACCTGC
TAGCTAGGTCAGACGTGAACAAAGGGTAGGAAACCGTGAC
GGGCATCCTTGATTTAATGATTTTTTTCAGCATTCAAATA
ACAAATTCCAAACAGATTTTAGAGAGTCATTTTTCCAATC
TACCAGCTCTTTTGTTAACGTGACACAAGTAATTAGATCC
TAGAGGAAAATATATGCCTCATCCATTTAAAAGCAGACTA
TTGTTTATGAACGTCAGTGAGATTATTGCACAATAATGTA
AAAAAGCAAATACTTTTGTCCTTTTATATGTGAACCATTA
TATGGAATTTCAAAAGAACACAAATAATTTTGTTTTTAAA
TTAGGCCTACCTTTCTTTACAACTTCTGGAAGTCCCTCTG
GCTCAAACTCAGTACCTTCCGTGTCTTCTGCAGGGTGAAT
ACCATTCATGACTGCTTTCTTGCTTTTTTTAGAAAAGCTC
TCTGGGGTAGAAGGTGTTGGTCCTCTACCATTCTCCCATA
TTCCACTGGATCTTTGCCTCTTGCCTGAAGCTTTATGTTG
GCCAGATGATAACCTCTTTTCAGTAACAGAAGGGATTGGA
GATGGTCCTGGAACAACTGGATCTAGCAAAGGAGACCCTC
GGGAATCTTGTTTAGATTGCTGTGAACACAGATGGGCCAC
TTGTGTCTCTAACATCTCTTTAGCTTTCTCTAACTTTTCA
TGGCTTATAAGCAAGGAACAGTACTTATCCAAGTATTCAT
CTGCCTCCTTGGTTTTTTCTTCAAGAGTTTCTTTCAGTTC
TTTGATCTCAGTCGTTAATTCATCGACCTTGGTATCCATA
ACAGTACCTGTCCAAAGTAAAGCAACACATCATGTGCAAC
TTGATGCTTCTCTAGTTAACAATGGGCATCGTGAAGCAGA
TAATCTTAGACGTGTTGTTTCTTTGATTTTTTTGAAGAGG
TTGGGGAGATATATCTGTATATGTTCTTATAGTTCAAACA
ACTCTTGTTTGGGAGGTATATCATATCAAGGCAGATATTC
TAGTCCTGTGACATTCACTGGGACAGCTTAAATAAAATCC
ACCAAAGTCTCAAACTCGCATTTCAGCCAACTCATTAAAC
GTTCTTGTAGCGTCAGTTATATGCAATCAAATAAATTCAT
TTTTTACATCCTTATTTTCCCCAGTCCATTCTGTCTACCA
TAAGTGGATGAACAGAAGTCAGTAAAGATTATGAAGCTTC
TGTTGTATGGCTTTGGGAGACAAGATTCTAACAGATGACC
AGGCAAATCCAAAAAAAAACACTCTGAAAGCATTTGAAGG
CAATGGAGGGTCTGATGAACAAGGGTTTGGGGGAATACTA
TAAAGATGGGAATCTTTGTCAACTTGTAGCTGCCATGGGT
GTATTAAATCCATTAGAAAAATCCCCCGAAGCCCCAATCT
ACCCTGAGCACTGTTTCCAACAGGGAAGACTGTTGACCCA
CACCCTGCTATACCACAGACCAGAGAGGCCAGTCAGATTA
TGCTTGTCATCATCTATCCACACAGTAAGCACATGCCACT
CCAGGGGCATAAGTGGATAAAAGTGACAAGGAGAGTTATC
ATTTCTTTCCTTTTCTATTTTGCCTGCACAACTAAAACTC
TGCCTCCCACCCTCACCCGTTCCCTCTAGTTGACCCATAG
GAATGGACTGAGGATAACCAGAATCAGCTATTTATAAACT
ACCAAAGCCAATTCTGACGCCAATCTATTGACAAAGAAAC
CACGTAACTGGACATCAACATAAAAAACTCTTCTTAGAAT
GGCTCATTAGCAAAAAGTACCACCAGTTTTTTCCACGTTA
TATAGAACAGAAGATGCGATAATTCTATTTGAAAATGGCT
TCATTCAGGCCAGGCATGGTGGCTCCTGCCTATAATCCCA
GCACTTTGGGAGGCCGAGGTGGGCAGATTGCTTGAGCTCA
GAAATTCAAGACCAGCCCGGGCAACACGGCAAAACCTTGT
CTCTACAAAAAATACAAAAATTAGTCAGCTGTGGTGGTGC
CTGCCTATTGTTCCAGCTACTCAGGAGGCTGAGGTGGGAG
GATTGCTTGGAGGTCGAGGCTGCAATGAGCCATAATGGCA
CTACTGCACTCCAACCTGGGTGACACAGCAAGACCCTGTC
TCAAAAACAAAACAAAAAAGCCTTCATTCTGAGTCTTATA
ATGATCCCAAGATAAGCAAAAAATTCAGAAATTGGAAAAT
GGACTAATGGTAAAAAATCAGCACTCAGTAATAGAACACA
GCACTAAAAATAGTTCCTATGCACGCACACCATGTGTTAT
TTCACTACTGGAAAAGAGTTCTGGCTAGTTGATGTGCCCC
AGTTAACACCCACCTGTTTTCTGCTGCTCCTGTGCAGCTT
GAAGTTGAGAGAGTTCTTTCTGCAGTATCTCCTTTTCCTC
TTCCAGCTGTTTACAGGATTTGATCAACAACTTCATTTTC
CCCTGGGCACGTTCATTTTCCTTCTTTAACTGATTTACAT
ATTTTAGATTGTCCATCTACAAAATAAAAGTAACTCCATT
TAAAACCTTGAATTTCTTTTTATAAGCATATGGAAAAATA
ATTATGAGATATAAGATTCATATATTGTAAATTTAAGAAT
TATTAGATTCAATACAAAACATCTAAAGATGCACAAAACC
ATTCACCTTCTCTACTCAGTTTCCTAAGTCCCCCCAGTTG
ACAATGTGGTTTTGCCATTCTCTTTCTTAGTATCACAAGT
ATAAACTATGGTTCCTGAGATGTCTACTAAGTGCCCACTA
TGTCTGTATTTATCCAGTGGGAATCGCACTGGATTACTGG
ACAGGGAGACAAGGAACATATTCTTGGTGAGTCCAAAATT
CTCAATGACAGAATTGTGTTCCCATTTGTAATCACACTGT
TACAGTTTCAATACCTGCCTTGGTATTTGTTTTAGCCATA
CCAAGTGAAGGCCAAATGATATTACAGCTCACTATACAAA
TTTAAATTTCAATGTGGCTCGAGTAGAAAGACAATAGAAT
GATGGGAGAATTGTGTCCTCATACGCTTCTCAGTGGTACA
AGTTCACATTCTTATTCACAATTCCCAAATCAAAAAAAAA
GAGCTATGAAAATGATTTAGAGGCAAAACTCAACCTGAAT
AGATAAAAAGGTGTTTATGTCTTTATTAATTAATTAATTT
ATTTATTTTTAAGACAGGATCTTCCTCTGTCACCCAGGCT
GGAATGCAGTGGCACCATCATGGCTCACTGTGTAACCTCC
TGGGCTCAAGCAATCCTCCCACTTCAGCCTCCCGCATAGC
TGGGACTATAGGCATGTGCCATCACAACCAACTATTTCTT
TTTTTTTAAGAGATGAGGTCTCACTATGTTGCCCAAGCTG
GTCTCAAATTCCTGGCCTCAAGTGATCCTCCTGCCCTGGC
CTCCCAAAGTGCTGGGATTCTAGGCATAAGTCACCACACC
TGGCCCAGTATGTATAGTCTCTCTTTATCCTGTCTTGTGA
GAATATCCACACATTTTGCTGCAGAAATATGAATTTGATT
ATGCAATATTATAGCAGATCCCACTGGGATATTATATATG
GCATATGCATTATATTATTAAAATGCAGAATTCTAAAACC
ATCTGATATGGCATCATGAATTTCCAAAGGAAGACCAAAC
AGCAGCAGGAGGAGGAGGGGGAATGAGGATGGGGGACGGA
GAAGAACCCAGTACCATATTCATGTTGCAAGTAAATGTTA
GAGCTTGGATCTCATCATTATATATTTCATCTTGAAATTA
TTGGCAATGTTGCAGTAAACCTTACCCTTTCAGAACTCGC
TACTTCTGATTCCAATCACAAATGAATCCAAGACCCATTT
AATTCTATTTCAACAGTGCTACTTCTTTCTATTATTAAAC
CCAACATCTCATTTTGTAGTAGCAGAACATTATTAATTAT
TGTGATTTGGAATTTTACTACTTTGTATTTAATTGGTAAA
TTTCCTTTACCTTGATAGTTGTGTAAGAGCAATAAACATA
ATAAATTTATACCTAGTTTTCTATTTGTATATATTCAATT
AATCTCAAAATTTAAAAAATATAATCATCTTCTAAGTAAA
ATATTTGCTGGAAGATATTTATTATCCAGGTTCATTATTA
TACACTGTGGGTATTTATCTTATGAAAAATGTCTGTAGGA
ATGAAAACACCTCCTTTTCCAAGTAGAATTACAGTGGTAC
CATCTTGAGACTAGCAATCCTGACACTAGGGTTCACCTTC
ATTGTTCCTTAAAAAAAAAAAAAAGTTCTATGATCCTTGC
GTGAAGAGGAAGAGAGGAAAATATCCACACATGTCTGCCT
GACCAAGGTGCTCTGCCACACTTTGATCTCCCCATACGCC
ACAGGAGAGTGAGTACGGTGACAGTGAAGTTGGAGACAGC
TCATTCAAGATTTTGGAATTGCCCATCAGACTGTTTCCTA
TAGCTTAAGAGGTCTGCCCTCGTCTGCCGTGTGGCTGGAT
CTTCAAATCTATCTCAAGAAGTCTTTAACATCTTCTAGTT
TGAGAGGATGCATGAGGCAATGGATAGCTTATTCAAGCTA
TGAGACTGTAGATGACCCACTGATTTTTTTTAAAGATAAC
TCAGCAGAGAACTGATGAATGACATCATTTTTGACTACCA
AAAATTTTCATAAAATGAAAATGAAAACATTTAATGCTAT
ACCATTAAAATCACTACCACCTGTATAAACCATTCGAAAT
CATGAAGCAAATTAAAGTGAACATACCTTGGTTTTCTTCA
ATTCTTCCAAAATCTGAGTAGTAGCTTTCAATGAATTATT
GAGCTCTTCTCTACTAGACTTTAAAAGGTCCATCTCCAAC
TTCTGTGAACTGAGACATTCTTCTTTAGAATTCAATTTAT
CTCGGTATGTCTGGATTTCTACTTCATACTAGAGCAAAAC
AAACAAACAAAAAAAAACCAAAATGTTACTTTAGCCAGGA
GGCACAGCTAAAAAAAATTGTAAGAAAAACAAAAAACAGC
TGGGCGCAGTGGCTCACACCTGTAATCCCAGCACTTTGGG
AGGCCAAGGTGGGCAGATCACGAGGTCAGGAGTTCAAGAC
CATCCTGGCCAACATGGTGAAACCCCGTCTCTACTAAAAA
ATACAAAAATTAGCTGGGCGTGGTGGCAGGCGCCTATAAT
CCCAGCTACTCGGGAGGCTGAGACAGGAGAATTGCTTGAA
CCCAGGAGGCGGAGGCTGCAGTGAGCCAAGATCGTGCCAC
TGCACTCTAGCCTGGGTGACAGAGTGAGACTCAGTCTCAA
AAAAAAAAAAAAAAAAAAAACTCTGCCTTTCCAAGGACTA
TTTCGACTTTGCAACTCTCCTATTATTCTACTCCAAAATG
GAAATATACCTTTTTAAAAAATCAGCTGGGCCAGGCGCAG
TGGCTCACACCTGTAATCCCAGCACTTTGGGAGGCCGAGG
TGGGCAGATCACAAGGTCAGGAGATCGAGACCATCCTGGC
TAACACAGTGAAACCCCATCACTACTAAAAATACAAAAAA
TTAGCTGGGCGTGGTGGCGGGCACCTGTAGTCCCAGCTAC
TCGGGAGGCTGAGGTAGGAGAATGGTGCAAACCCGGGAGA
CGGAGCTTGTAGTGAGCTGAGATCACGCCACTGCACTCCA
GCCTGGGCGACAGAGAGAGACCCCGTCTCAAAAAAAAAAA
TAAAAAATAAAAAATCAACTGATAAAATAAGAGACGGACC
TGAGGAAAAGATCGTGAAGTTAATGTGAGACCTTTTATAA
GATTATATAGCATAGTAATAACCCAGAATATTGATTTTTT
TTGGAAAAAAGAAGAAAAGCCTTACCATGATCAAAATACA
CTCTCCAGCTCCCCCAGTAACCAAACCCCACATTTCACCT
GTTTGTTTGTGTCCAAAAGCAAAGCCTGGTGTTTCTTTTC
AGCTTCATGAAGCCGTAGCTGATATTCAGCTATTTCCTCT
CTCACTTTCCCTTCCTTTTCCACCTGGTCTCTGTGCATGC
AATCTAGGCTCTTCTTCAATTCACTATTTTCTAGTGTGAG
CTCCTTCAATTGATCCTAAACAGAAAAATAATAAAATCAT
AATAGCACTTCCTCATAATTAAGAACCTGGAAATATTTTT
AGGAAATAATGTGTACTGTGTGGAAAAAAATTGTTTATGG
GCAAGATAAAATCTGTACAGAATAGTGCTATAATCCTTAG
CAATGTATTCACTTTTAATTGTGACTTCACCTCCAATGAC
ACTTTCCTCTGCTCCAGCCCAACCACCTCACAAGGTCATA
TCCAGAGACCACAGAAACTCTGAAACCTTGAATTCAACTA
AACCACTCTGGGACCACACCTTCCTATGCTTCCAACCTTG
TTTATTAAAGTACTTCCATTGCAACAATTCCTGACCTCAT
CAACAGAACCACTACCATCTTCACACCAAATCCCCTCCGG
ACTTGCATTTTCTTCCTTGACCAGCTTAGACTCCAGTTCT
GTCACTATAAGAATTTCCTTCCAAATGCCCTCCAATCTTT
TGCCCCGTCCCTTCACTATGAAGAACTGGCCAAACTCCAA
CCCTGGAAGCATTTGTCTTCTCCATGCCTGACCCTGAGTA
GCTGTCTCTGTATGTGTTTCTGTTATGTGTGGTGTCTACT
TCGTCATCTTCAATTCTTTAACCTGCTCCAATCAATTCGT
CCCAGCTCTTCCTAAAAAAGCTTTTCATGGCATCATCAAC
CTCCATGCTGCAAATTAAAGGCATACTCTTCCGAGCTCAT
CTCAATCGACCTCTAAGTAGTATCTGGGGCTGCTGACCAC
TCCTTCCTTCTTTTTTTTTTTTTTTTGTTATTATTGTTGT
TGTTGTTGTTGTTTGGTTGGTTGGTTGGTTTGGCTTAGTT
TTCTTGAGACAGGTTCTCGTTATGTTGCCCAGGCTGGAGT
GCAGTGGCACAATCATGGCTCACTGCAGCTCAATCTCCAG
GGCTCAGGTGATCCCCCGCCTCAGCCTCCCAAGTATGTGC
CACCACGTCTGGCTAATTTTATTGTTTTGTTGTAGAAACA
GAGTTTTGCCATGTTGCCCAGGCCTGGTCTTGAACTTCTG
GACTCAAGTTATCAGCCTACCTCGGCCTCCCAAAATGCTG
GGATTACAGGCATGAGCCACTATACCCAGCCACTCCCTCC
TTCTTGAGACATTCCTTCCTCTTGATTTCCAGAACATGAG
ACCCCCCTGGGTGTTTGCCTCATCAAGCCTTCTCTCTGTT
TTCTTTGCTGGCTCTTCTTCCTCCATCTCACCTTGTATGC
CAGAGTTCCTCCAGGCTAGGCCCTGAGACGCCTTCTCTTC
TCCATCATTTTATACCATTCCCATAATTTCTAAACACTCC
CTATATGTTGAACTAGCCAAGTGAATATTTCCACCCCAAA
CCTTTCCCACCCCATCCATAGCCTTCCTACCCCTCCAATC
TTTGTGCATGTCATTTTCCATCTGGCTCCAGCCACAATGG
CTTCCTTTCAATTTCTAAAAAAATACAAAGATCTTTCTAG
TCCCAGAGCTTTGACCACACTGCTCTCTAGACCTAGAAGG
CTCCCCCGCACTGCCTGGTTGTTGCATAGCTGACTCGTCA
TCTTGCAGGTGACATCTGCTGACCACCCTATCTAAATCTG
CTGACCACCCTATCTAAATTAGGTTGTTTCCTACCCTGAT
ATCCCCACATCCCAATTATTCCACAGCAAAGAATCTTATT
TGTTTCCTTTATAGTATTTATCCGCTTATTTGTTACATGT
TGCCTATTTCATGATTTATTATGTGTCTAGACTGTAAGCT
GCATGAGTACAGGAAACACAGGATAGGTATGGTTCAATAG
TCCATCCCCTGACCTTACTAGCACTTATTATTTAGAGAAT
GAATAAATGAATGAATAAAGCCAATGCAAACTAACACACT
CATATGTATGGGGCTGAGGCCAAACTACTCCTCTCAGTAG
TGCCTATATATAAAATACAATAATGATGCACCTGGGACAC
TCCCAAGCTACTCAACACCAAAAGAGATTTCAGCAGACAC
AATACACAAATATCATTCAGAGAACTCCTTCCATGCAGTA
TGGCCAGAATATGGTCTAAGTCCATTCCTGAGATTCAATG
CCAAAACCTTTCCATTTTCATAGATTAAATACTATATTTA
AAGAAAAGAACATATCTCTCCAACTCTTTATACAGAATAT
TACACGTATCATTTCAAATTTCTGTGATTATTCAGGGTCG
CAATCATGACTATCTTATTTTGCTGTTCTTTAAATACTAC
TCAGGGATGAAGTTGCATGAGGACTAAACAGCTATAGGGA
TGTTTATAATTTAATCAGGTATGACAAACAGGTTTCATTT
CATCTGCCAGCTCTCTCTGCATGGTAGCAGCTACGCAGAA
CACAGTGTTAGGAGACTCAGGAAAAAGGGAGGGTGTGAAT
TAGTAATATCTACTATGGAAATGGCAGTGGGCAGTGGCAG
CCCAAGTGCTATAGATGTGCCACATTAACCCTGCCTAAAA
CTATGACTTTAGTTCTGTTACTTTGTTGGTTCTTAACAGA
TCAATGAATGTGTTTCTAGCAACATTCCAGCCTGCAATCT
ATGGCAAGCTAGGAAGGCAGATAAACTTGTTGAAAGCGGC
ATGAGATCTACTTCTGTTGTGCGTTAATGTGGTACAAGGG
TCCTCTTCTATGAAAACGTATTTGGGCTCTGAGACAGATA
TTTTCATGTGTTCAGAGGCTTCTCACGACTCCCTGTGGGC
TCGTGATAGTGCTGGATGGTAGAGATTACTATAAATCTGA
TTATGACATAAGCACAGGGTTATTTTTTTCAAGAGCTAAA
AATAAGTTAGGTAAACAACAGAAGGTCTTACAGAAACCAA
TAAGGAGAATGTGCACAATGAATTAACACATCATAATAAC
ATTTGTCACAAAGAAACTTACTTTGCTGCTCTTTATTTCT
TCCAACAGTAACTGTAACTCTCCAGTTAGCCTATTTTTCT
CTCCACTGAGTTCTTCTTGCAGCTCTGCTGTTTTCTGTGC
CATCTCATGCATTTCCCTCTGCAGCTCAGTTTCCTTTGCA
GTCATTGTGTTTACCTGAAATTTCATCTTTCATTAGAATC
TGCTTTTTGGTGGTCTGTTTTGATCAGATTGATCACTCTG
ATACAACATATTCATGCCATTTATTTTAGTCTTCAATCAT
AAAATGGAAGCTGGCTAATCTCCCCTTTACTAATCCACTC
AACTCAACATTCTCAAAACCTACCAGTAAGCTTACCTTTT
CTTCCCAGAAAAGATTTAATAGAAGAATAGCAATAAGGGA
AGGAATGACAAGGAAAGATAATATCCCTAAGTCTTAAAAT
CTTTCACAAAGGTATTAATTTGAATTAAACTTAAACATCA
GAGATTATCATATCAGGCAGTATCTTATCGGTTCTTGGAT
CTCTACTAATCCCCCAGTGCCATACTAATCTGCAATAAAC
ATGCTTATGATTAGCGAAAAACAGTTAAAAAAGCTATTGT
TTGCATTTGCCCCTTGAAGTGAAACAGCTTGGTATGGTTT
GTCTCATCATCTCTATACTGACTGCCATCTCTTGCAAGGT
ATACAAAACCCCAAAATTCTTAGGAAATACAGGGTGGAGA
TGAATTGCATTTTGTGGATACTCCTTTTTTTCTTTAATAT
TTGTTCAGCAAAAATTAAGTGTGACAAAATCACTTTCCTA
GATCACTAAGTAAGCTCACTGGGCCAAAACTTAATTTTTC
TTTAATAATTGAGCCTCTTGATGGCAGATCTTCCCTTTAA
TCATCAACTAATACAATAGAAGACTACACAAAGAGAAGGT
ATAAAAGAGGGACTGAAAGCACAAAATCCCCAAAACACAC
CCTAGAAGCCATGAGTGCTCTGTTGGTTACAAATCTATCA
GTATCTTTAAAAGTGCTTTGTCCTAAAGGCAAAAAAGACA
CAGTAAGGCAAGCAGATCCTTTCTGATCCTAGATAATGTC
TGTTATACTCTCTATAGCAGTGAGTCTCAACTGGATATGG
GTAGGCCACTATTTTGATGTACTCTAAGAAAAGGAAATAT
AATTAGAACAAGGAACTGTGCATAAACCAAAGCTTTGCCC
ATATGTAGGTGCCACATTAAAAACCTGGTCCAATCCATGA
ACATGTCCCAAAGAATCAGCCAGTATAGTCACTACTGCCA
GAGCCAACTCAGTGTTTCTGCAATTCAAGACCCAGTAAAC
ATAAAGCCTTTACAAAGTTTGGTCCAATATAGCAGACACT
GTCTAGAAGTAAATATAATTCACAGTGTCTAGAAGAAAAT
ATGGTTTCCTGCCTCATGACTACATACTCAAACATAAACA
GATATAGCCACTTACTTTTTCAACAAAGGACATTTTGTCC
ATTTTTGTCAATTCAAGCTTATTCTCTAGATTCTTGTAAG
AACTCTGCAGCACTTCTAATGTGTCCTGCAAAGAGGCATT
TTTGGATTGTAGCACTTGGATCTTCTGCTCCAATTCCACT
GTCAGATTTCTCAGTTCTAAGTTTTGCTCCTTCCAAAGTT
GGTGCTCTCCTTCCATCTGGGACAGTTTAGAGACGAGGTG
CTCTTGGTCTTGAATTTGATTTTTTAGTCTACTGATTTCT
TCATCCTTCTTCTCCAGTTTCTGCTTGCCATCTTCTACTT
CTTGAATGAGGCCATTCACTGAAGATTGCAAAACAATATA
ATTATTTTTGGCCTCATCAAGGCCTTGTAGCAACTGAGCC
TTCTCAAGTTCAAGACACTCTACTTGACTACTAAGATTCT
GCTCTTTGGCCTTACAGGCCTCTTGGTCATTATGCAGGGC
TGCCACTCTCTCACTGAGCTCTTTTAATTGTGTTTGAAGC
ATCTCCATGACAGTGCTTGACTTTTCTTTCATCTGTACTT
TCTCTTGCTCTTTTTCTTGCAAAATATTTTCAAATGACGA
ATTTATTATTTCTAATTCAGATATTCGCTCTTGCTCTTTT
TGTAATTCATTTGTCAGATTTTCTTTTTCTGACCTTATAG
TAACAAGATCTAATTCCAGATCTCTCAGACTTTGGGTCAT
CCCTTCTATTTTTGCTTTTAGGGTGTCTACCTCTCCTTTG
GAACTCTCTGCCTCAAGAGCTGCATGCTCTTGGTTTGTCC
TGGCTATCTCTAGCTCTCTTTCAAGGTTCTCCACTCTACC
CTTAAGTAAATCTGCATGATGCTCACTTTCCTTCAGTTGT
TCTAAGACACAGAGCTGCTTCTTTTCATCAGCTTCTAAGT
GGGCTCTCAGCTTTTCAATGCTATTTCTCAGCTGATGCTC
TTCCTCTATTGGTGGGTCTAGACTCTGTTCTGTGGCATTC
ATAATTTCTTGGTCACCACACAAGGCTGCTACCGCCTCAT
TTAGCTCCTTTAACTGATTCTGAAGCATCTCCACTGCAGT
TTTAGATTCTTCTTTGATCTGTATCTCTGCTTGCTCCTTT
TCTTCTAACAGACTTTTAAATGAAGAGAGTAACTTGTCTA
GTTCTGACACCTGACCTTGTTTTTCTTGTATTTGTTTTGT
CAGATTTTCTTTTTCAGACCTTAACGTGACAAGGTCTAAT
TCGAAAACTTTCAGGCTTCTGGCCATCTCTTCTATTTGTG
TTTTTAGAGTCTCTACTTCTGCTTTGGAATTCTCGGCATC
AAGAATCACTAGCTCCTGGTTTTCTTCTGACATCTGCAAT
TCCCTTTCAAGGTTCTCAACTTTATCCTTAAGTGAATCAT
TCTCCCGCTCGCGTTCTTTCAGTTTCTCTGCGACATGCAG
CTGCTTCTTTTCATCGGCCTCAATGCGAACTCTCAGTTTC
TCGATGCCTCTTCTCAGCTGATGCACTTCCTCCTGTGTTG
AGCTCAGCCTCAATGCGAACTCACCTTTCTCCACCAGTGC
GGCCTCCAAGGCCTTGGAGACATTCAGCTTTTCATAATCT
GATTCACTCAGTCTGGCCTGCAGGCTTTCAGATTCCTTGA
CAAGCAATTCTTTCTCTTTATTCAGTTGTGCAATTTGGTT
TTCCAGCTCACATTTTGTCAAAGACAGTGCCTGTGAGTCC
TTTTCCAAACTCTGCAGCTTTTCCTGGAGATGAGTTTTAT
CTTTCAACAGCTCACTCACATCAGAGGACAAAGTCTGAAG
GAGCTCTGTCTTTTCCTTCACCTCTGCCTCCGCCACCTGA
ATGCAATGGAGACACTCACTTTGATGAGACTCAAGCTCTT
GTGTCTTCTCCTTCATTTTTTCAGACAACTGATCCAGTTC
CATGGTTTTTTTTGACATAGTATCTAATTGTCCACGAAGC
TGGTTTCTCTCACTTGTGACCACTGAGAGTTCTTCTTCAA
GGCAGACAATAACCTTCTGCTTATTTTCACTGTCTTTTTC
TAAACATAGCTTCTCTGTTTGAACTACCTCTAAGTCAGCC
TCCAGGGAGAGGGCTTGATGCTCAATGTTAGCTTTCTCAG
ATCTGATCCTACTCAGCTCATTTTCCACATCAAGAAATCT
CTCTTTCCAGCTGTCATTCACCTTGGCTACATTATCTTCA
ATATCTTCACGTGATGATTTCTCTGCATGCATTTCTAAAT
TAGAATTGAGGCCTTCAGAAGTTTCTACTCTCTGGAGTAA
CTCCTGGTTATCACAAGAAAAATATTCCAATTTTTCACTT
AAATCTGAGTTTTCTTTCTTAAGTTCCCCAACTATTTTTT
CCAATTCTATGCATGCTTCAATTTTGGTCATTAGTTGTAC
CTCCTGTAAATGGAGTTTTGAGTCTAATTCTTTCATTTCA
TTTAGCAAACTTTCAACTTTTCTGTCACGGTCCTCTATCA
CATGAAGTAATCTCAAATTCTCATTTGATGTCTCTTTTAC
CCGCAGTTGAAGATTTTGGATATTTTCCTGATTCCCCAGG
AAATCCATAGGTACCGAAGCATTAGGACCAGAAAATGACA
ATTCAGAAATGCATTCTGAAGAGCCCTGGGTTTTGTCTTC
CCCTGGAGGCTCATAATTGGTGTCTGGGGACTGTTCCCCA
GAGCACTCTCCTGTGAGTTTCACTACACCAGTCTCAGTTA
TTTTCTCAATGTCTAGATTGAGGTCCTGCTGAGCATCTTT
ATCACAAATCTGATGAACATCATGCTTTGGTGTTCTTTCT
GTAGTTTCTGAAGTATGTTCTTTTGATATGTCACAGCTCC
CATTTCGGCCTTGAATAGCCTGTAATTATAATACATAACA
AGCATGCATTTTATTTTTCAAAAAGAATCAAAATAGAATA
GACTTAGTTATTACTTTTTAGAAACTGATGCGTGGCCTCT
GCTAAACACATCTCTTAAAGTGGTGTATTTCCCACTACAT
TCAAATGTTCAACATAATTATACATTCAGTAAGTGGCCCC
TATGGGCAAGACACTGGGGTTAGGCATTTATCTTGAAGAC
AAACCCTTCAGCTCAATTACAATTTGTAATGTATTTAAAT
TTCATATTTTTTCCTTGCTAAGAATATTCAGGTAGCCTAA
ATATGAAATCTCTTTGTAATTATTAAATAAGAGGCTAACA
AAATGCTCAGCATCCACCTTCAGCATTTATGATATTCTTT
AATAAGGCAGTAAAGTTTCATAACCAGATTCCCAGTCCAA
GGACTTAATCCCCAATCCAGCACTTACTGTACATTATTGG
ATAAATTACATATTTGAGCCTCACTTTCCTCTCATCTGTA
AACTGGGGATCTGCTGTTGCGCCTACACCTGCCATCACCT
CACCATGACCTGCCTTCTCTACCTCACAGAGATAGACAGA
GGAAATCAAGTGACATGTATACACCATATAGCATTATTAA
TTAAGCTAGCAGGCTAGAAAGGACAAAGTTACAAGCAATT
AAAGAAATATGTATTCAATTTTTTAAAAGTCCTTTTAAAT
GACTTATACCAAATCATATTTTTGTACCACAGTAAATTGT
TAGAGAGAAAACTGTTTAGTAATACATAAAGAATCTCCTG
TATTTAGTTTCATGACGATAATGCCATAACATCAAAAATA
GTCTGAAAAGTGCGAGAGATTAAAAATTTACATCATATTA
CCATTTGTAAGTTCTTAATTATTTAAGTATACTTTATTAA
TGTACAAAGGGTGGAAAAACACACTCTAAAGACTTTCTGA
CTCCATAATATAATTTTCTCCAGACTTTAAAAACATCTTT
AGTAATATTCTATATAATGCTATGTAAATCTAATCCCTAT
AGAAATTTATTCCTCAAATAAAGTTTACTCATTTTCCTCA
AGTTCTGGTTTGTTTTGAAAACATTTTGGTGTATTTTAAT
TCCTTGAACCCTAAAAATATTTTAACTTAGGTTTAATGTA
CATTTCAATTAGACAAACATTTACTGAGCGTCTACTAGTC
ATGTAAACCGAGAAATGGCATTTAAATCCCAGGTACTTAC
ATCTTCTGCGTCGATGCCAAGCAAAGACCGAGAACTTAAG
TCCAGACCTTGTAGCTGGAGTCGTGCTACTTCCAGCTCAA
GTGACAGTTGTTCCGTCTGTTTCTTTTCTGCCGCCAGCTT
GGACTCCATCTCCAGAGTCACGCTTGTCAGCTTCTGTTGC
CACTGTTCATTTTCTGACAAATACTGCTTCCTAAGGCAGT
CAAGCTCTTGCCTTTCAGAACTTAATAACTGCTCGAGCTC
TTGAATTTCCTTATTTTTCATAATCCCTTGACTTTCCATT
TTCTCTTCTAGCTTCTCGAGGGACTGCCGGTACACCTCAC
AGAGGCACTCAAGCTCTTCAACACCCTTCGCTGGGGCTGA
AGGGGTTTCTTTCCTGGTCAGATTCTCCTCCTGCAGACTG
CTGCAAAATACTTCATCTACACTGCACTGGTTTGCTGAAA
CAGTCCCTTCTAAATTACTCAAAAGAGACATATCTCCTGT
CTGTTCTAAAAGAGCTCTGTAAAAGGAGGAGTCTCCCAAA
CTGCTAAGACTAGAGCTGTCAGGCACACAAGAGGATGACA
GGGATGGAACGAGCCCCTCCTCCAAGCCCAGCTGCATCTC
CTTCACCAAGTCACCTTGAAAGTTTCTCAGATTTGTTGAC
AAGACCAAATTTTCGGCCTTTAATGAGTCAACGTAGGTCT
GCAGCTCTGACATTTTAGAGTTCATCTGACAATGCTGATC
ATGTAAAATTTTGTGTTCACTTTGTAAAGATGAGAATTTC
TCTTGCAATTCGGCAAAGTGCATTTGAACTTCTTTGTTTG
ACAATGTCAAGCGCTCGTAGGAATTACTCTCTTCCAATGG
AGCCAAAGACACAGGGTGCTGTTCATTTGGTTGTTCAAAT
TCACCTCCTGGTATGTCTTCCACTAACTCACCATGGAGAA
GACCACTGTCATCATTTAATATTTTAACTTCATTTACTAG
TTTCCCTACCTCTTCCGCCATTTTCCTAGTTGCTGTGATA
CATTCTGACCTTGAATCATTCAGCTCAGTTACTAGTTCAT
ACTTTTCAGCCTGCAGTATTTCACATATTTTCTCTAGCTC
ATTCAGCTTGTTCATCGCTGTTTGCAGAGAGCACTGAAGG
GGTGCATTGTCGTTTTGACTTGTTGACAACTCATGAAGCA
CTGAAATATACTTTTCTTCTGCATCTATTTCACAGTCTTT
AAGGCCACTAATTTCTTGTGACTGCATGTCTTGCAAATTG
CTGGTTTCAAGATCTCCTCTAATTGTCTGTAATTCATGCT
GCAGGCACTCCTTCTCCTTCTCACTTTCCTGAAGTTTTAA
TTCCTTATTTCTTAGCATAGCTTCTAATTGCACCAACTGC
GCATTATAACTATCTAGAGAAATTTCTTTAACTTCAAGAT
CCATCTGAGGTTTAAAATTACATTGATTTCTCTCACTCTC
TCTTTCTTTCACAGAGTTCCTAATTGGTTCCGATTCTAGA
TTTTGACATTCATGTTTAGTCTTCATTAACTTCATCAGCT
GTTCATTCTCTTGTAATAAGTCATTAACTTCCTTTTGCAT
TTTGTTTTGTTCTTCCTTTAAAGTCATGATTTCTTGCTTT
AAACCATCAGCCTCACTCTTAGAATTGTTTTGGTTATCTG
TCATCTCAGATCTCAGAGCTTGCTGCACTGTCTCCAACTC
TAGCAGCAGATTCTGATTTCTTTCTTCAGCAAATGCTAAT
TTTGTTAAGAATTCTTGGTGTTCCTTTGCAAATGCTTCCT
TTAGCTGTTCCAACTCATTTTTTCTATTTTCACAAAGACT
AGTGCATTCATTTAGCAAGCATTCTAATTTAGAATTCTTT
TCTTGTGCTGCTTTGTATTTTTGACTAAGATCCTCATATG
CATTTCCGGTTTCTTCACATCTTTGTAGTAAAATAAGTTT
TTCTTGCTTGTACTGATCAGATAACTCTGAAATGCTTTTC
TCCCTTTCATCTATATAGTTTGCAAAACTCTCACTTTTCT
GGATTAAGCTCATCTTCTCTTGATTTAAGGATGCATTAAT
TTCCTTAAGAGTCCCATTCTCTTGGGTCAGCTCTTCAATT
TCTCTTTTATTTAGAGAAATGATGGAACTCATTTCTTTCT
TCTCCAAGCTTAGGGTTTCAGATAAAAGTTGTAGCTCCTT
TAGAGAGTCTTCAAGTAGATGGTTGCTCTTTTTTAATTCT
TGAATCTCTGCCTGCTCAGTTTCTAACTTATCATTTAAAA
GTTGCAGCTCTTTTTCCTTGTTCTCAAGGGCACTTAAGGT
TTCAGCAACAACATTCTGGTGAGCAGAAGTGTCTTCCTGT
AACTTACTAATGCGCTGACTTGTTTCAGCCACAAAACTTT
GATGCATCTGTTCTGCTTTCATGAGATTTACTTCTATTTC
TCCTTTGATTTGCACCAACTCTTCACACTGCTTTTGCAGG
TCTGAGTTCATCTGTTTTTGAGACTCTAATGAAAATTCAA
GTGAATCAACTCTATTTTGTAGGATGGCAGAATTTTTTGG
ACTTTGGTCTGCTTCTAAATGACATTCACTCCTCTCTGGA
GGCATGCTTCCTTGTTCTCCAATTATATTTGCAAAGGAAT
TATGCATGGCAGGCTGCTGATCAAAAGCCAAAAGACTTCT
CTGATGATCTTCATTTGTCACCAGAGAAGCATCTTTGGAT
TTTAGCAGATCCCTGAGGCTCTCATATTCGGCATGCAAGT
CTTGGTAACACCGGTCTTTGTCCACTATTTCATTTGACAG
TAACTGAAGCTTGTGTTCTAGATCTTCAACTTGCCCAGTA
AGCTTAGAAGTCTTCAAACACATATTTTCTATTTCCTTCT
GATGTTTCTGATCTGAGAACTCAGCTTTCTGCTGTAGCTC
CACATAAGCTAGTTTCTGGGTCTCTACCTCCACTGACTTA
CTGTCTAACACGTTGTGAAGGTTTCTGATCTCAACACTTA
GGTTTTCTCTGTCCATCTCCAGCGTTCTTACTCTCTCGTT
GTATTCATGACTTTTTATTTGCTGTGTCTTCAGACAAGTT
TCCAAGTGATTAATTTTACTCTGCAAGTTTTCCTTTTCTG
ATTCCATCTGAGTTAAAAGTTTTTCGTTTTCACTTTTCCA
ACAAGAAAACAGAGTTTTCTCCTCTTTCAATTCTTCATAT
TCTTTCTTTTTTAACTCCAAAGCACTCAGCAAGGCTTTGG
ACTCTTTCTCTGTCTTGCTTAACTTATCATTAAGTTGTTC
AATGTGATGTTCTCTTTTCTTCAAAAGGTCTTGAGAACAA
TCTCGCTGCTTTTCCAGATCAGCCACAGCAAGCTTCAGTT
TCTCTAAAGTCAAGGAGTTTTCTTGCTGATTTATTTTTTC
TTGAAGATCTCTTAACGTGGTTTCCTGAGAGGTATTCTTC
GCTATTTAAAAATAAATAAAAGTTGTCAATTTTTGTAATA
AATGTTTATTCTACAGAAATGCTAACCCCTCCCCCCGCCC
CCTGGCAAAATCCAAACAAACTAACAACTACTCAAGCCCT
GGAAAAACTGGCATTATTGCCTGGGTACCTCTTAGAAAGT
GGATCACTTGGTAATTATCTTATATAAAAACGAGAAAAAT
GGTCATCTTAAGGAGAGTAACACATTTGTTCATCTTCTTT
CTAGCAGCTTAAGAACATGTTATTGAATAAAATACCAAGG
GATGATTTTCCTAAGCACTGTTTCTTTTCTTTAGTATGTG
TTTATATATGTGTATATTTTTACCATCTTTTCAAATATTT
ATTCCAAGAGAGAAAACTGGGACAAGAACAGCACTGAAAT
GGGAACATCTCACTTTATTGTAGAGTAATTCTGATGACTC
AGAAAAGTAAATAAGTACTCCACCATTTTAGCTAAAACAT
CCACAGGATTAGACTTAAGTAGAAAAGAGTAAATGATGCC
ATATATCAGTAATTCTCAAGGCCTATATATGAATATTCCT
GAGGAACATTATCACCCCCATCCCAGCCCCTCAGAGTAAG
GGTGGCAGTGTCTATGAATGTGACAGTCATTTGGAAGCTT
CTTCAAACTCTGTTACCCCCCTGTCTTCTGCCCAATGACT
CATCTATACATACTGGCCCCTCCTGGTTGGGAATAACCAC
GATGTTTTCATTAAACAGTGATGAGAAGGCTTCATGTTGC
TCAAGTATGTTGGGGGAGATTGAAAGTTGAGAACCTCCAC
AGTAGATGATAAAGGTAACATGTATTACAATCTCAGACAT
CATATCAAGTGGAAAGCAGTAAGAACTTCTAAGCTGCCAA
TCTCAATCTACCTACTTATAGTTGAGGGATTAGGTAGACA
GCACCACAAGGGCTTCATCCCACTTTGCTGTGAGCAACTC
AAACAATCACCTGGGTGATCAACATTGAAAAATGCCCCAA
CTGTTCCTTTTCTTACAGTTTCCCTTCAAGAAAGCTGAAG
ACTGAAATTTCTACCTGCTGCTTTGGAAAAACTAAAAGCT
GTCTTGGGGAGATTGGGTTTTTGTTTTGTTTTGTTTTTTT
GAGACGGAGTCTCGCTCTGTCGCCCCAGCTGGAGTGCAGT
GGCACAATCTCCGCCTCCTGGGTTCATGCCATTCTCCTGC
CTCGGCCTCCCAAGTAGCTGGGACTACAGGCGCCCGCCAC
CACACCAAGATTGGGGTTTTAAAAAGAAAATAGTCATAGA
GAAGTGTGACACACATTCCACAGGACAGAGTTCAAAGAAA
TCCTAGATATGCAAACACCCCAGGTGAGAAAATAAGGGTA
TGTAGAAGACATCCGGCACAAACATACAAATATGAAACCA
AGAGTGGATTCATTTGATATGTAGAGCAGAATTCTTTGGC
TTTAAAATAAGAAAATAAAATCATTCAGTCAAGTAAGTCA
TCAAAAAACAATGGTCATTAGGAGCTTGGAAAACACGCAT
TTAATATAGGGTTTCTCCATTATAAGGGAAATGGTAATGA
GTCAGGAGATGAGCTGTCTGGATGTAACTAACAAGCACAC
TTGAGACACAGAGAATAGCACTCGGGGGTGAGAGACAGCA
CTGACAATTTAGCTTTGTGTGGAAAATATTTACCCTTCTG
GTTTCAAAGTGCTGAGCATCAGGCATTTGGGACTCAATAT
GTTCCAATTAAAAAAAGTCCCACTCTCACTCTGGAAACTA
AAAACTAGAAGAGGGAAAACTCTTCCACATCAACCGCACA
CATCTTTTTGAGGGACTATATGAAAAAAAAATCCAAAGAG
TTTCTCTAATATGTTAATGCCATCCATCCCCTCTCATGGG
AATAGTAGCTTAGAAAGTTAACTCTAAAACACTAAGTTTA
CTTACCTTTCATTTCTTCTGCAAAATTCTGGCTCTGATTT
AAACACTGTTTGATGTTCTTGAGTTCTGCCTCCAGGTGGC
AGACTTCTCTGGCCTTTTGCTCAGACTGACTCTTAAGGAG
GTTGTTTTCCTTCTTCATTTCCTAAAACACACATTTAATT
GGTTATAGCCAAAACGAATGCTCAAGTAAGTTATGACTTC
TGCCTTAATAAAGGTCCCTAACAGAATTGTTTGTGTATCT
CACTAGGGAAAGAATCACAATTTCCCCGTTTGAGTATCTA
ATGAAGTCAGACATTCTTACTTAAATAATGTTATGAACAG
AAGACGACAGCATCAAACCCAAATCTGAAGACAATTTTTT
CTTTCAAGAAGTTTCATTGAACTTTCTCATTGTTCATATG
CCTATTAAAGAGTAAGCTCAAAAGGAAAATCCTATCTACA
AGATCCTCAAGACAAAACCTCCAAGTTCCTATCACACCTG
AATGGCCAAATATACCTTTGCAAACATTTGATTTGTTAAT
AAACCAAAAAAAAAAAAAAAAAAAATCTCAGCACATATGT
TTACTTTTCATTGCAAAACCATCTTAAGGTTTGCTGTTAC
AGGAATGATTTTGTGGGAAAAATTACCTTCAATAAATGCT
TATCAAGAAAACCAACAATATTCAAGATGCTGGAATGTGA
ATTACAAAAAATGCAAATATAAATAAGACAGAGTCTCTGC
CCTTGGGGCAGACATCCTCCAGTGGGGGAAGATGTGATAC
TAATCATTTAATACACAATAGGATGTGCTAAATACTAAAG
AGACATTGAGTGTGCTATGGGAAATCAAAGGGCTAGGAAC
ACACAGGAAGAATTAATTCTAGCTTCTGAGCTTTCACAGT
GAAAACAGGTTCTTTGGGCATCTGATTGAAGAGATATCCA
CGCAACAGCATGCAATAAAGTAACATAGGTACATGTGTAG
TTCCATTCTACTACCTAGGGAGGCCTATATGTTCTGAATC
TTAAAAGCAAGCAGTATTTACATGCCAAAGAAAAACTTTA
TTGCTTATTAACCACGTAAGACTCACATAACAAACAAGTA
TCTCAACCTATACTGTACGCCACCCTTTGGACCACAGGGA
ATTGGTATACATCATTACAAACTGAGAGAACCAAGCACCT
CACATCCTTACGCAGGGAAAAGTCATATAAAGCTAACTTT
TTTCTAAACTGCATTTCAAACCTACTAAAATTACCCCTTT
GTGAAGTAGAGGAAAAATTCTGAATCTTAAAGAAACAATT
AAGACCCATCCTCCAAAACCCTACTGCACTGTTAGAAAAC
AGATGGCCGTGGCAATACTGTGTTGGAAGGCTGCCTTCAA
TTATCATTCTGGTTACTACCAGCAGATGGGTACCGACGTA
GCAAAGCCAAATTCAAGAAGAGGGAGAATCTGGCTAGTAG
AAAGTACTTGAAAACTTGCTGGCAGCTGCTCTGTTCATGT
ATTTGCGTTCATTTCATCATTAAAATAAGACAGAACCTGT
TGCAGTTATTATACTCCCATCTACCGTGTCCTGATCCTGC
TTCCCTGCCGCTAAACTGACACTCTATCGAATTAAGATAT
CAATCAGAACTAAAGGGCAGCTCCAATCGATCTCAAGATT
GACAGGCTAACATTCACACTAGTCAGTGTTAAATTTTGCA
AAGCACGATCATTAAGGTGCAACGTTATTGATTTAAATTA
GCATCATTAAACTGTGGAACCTATAATGACTGGTTTGTTC
TTCAGACTCAGAATAATCACCCCTCAAATGAGCTCACAGA
TGTGAAAGGACAAACATCTTAAAGCACTTTGACAGGGGCA
ATGTAGCATTATTAGTAGTATTTCTTCCCAAAATTTAACA
GTAGCCAGATCTCTGTAATCAATGCTAGGATCAGCTGAAT
AAAGTCAACATAGAAGAGGAACTAGAATGTAATTACCTGG
GTCGACTTAGCATTTTTATTTTGCAAATGAAAAAATATTT
TCTTACTCTAAAAAAAAATTTTTTAATCAAATCAAATGAC
ACCTGCATCTGGAGGCTTGACAAGAAAGCTGGAAAGACAC
TGTGCAAAACTAGGTGCGTCCCAATAGGAAGGAAGGAAAA
AAGAAGAGAGAGAGGGCACCAGGGAAAGAGGGGGAATTTT
ATGTTTATGTGTTTGTTGGTCTCGATCCATGTCTGTCCAT
AACTGGAGACATTTAAATGAATAGTAAGCTCAATGGAAAG
ATTAACATGACTTTCTCTATTCTGGCACTAGCTCCGTAAA
TATTTGTTTCTAACGAAGAAATGTTCAGCCAATCCTGGGA
CCCAGCAGGCTTATAATGCTATGGGTATGACCAACCCAAG
AATTTTAAAAGGCCAGAATTTAAAAAATGAACATCTGAAA
ATGGATGTGCAAACTGCCATCCATCAGCAATTAGTTTTCC
ACGAGGCTACAGCCACTTAAGACTTGATTGGGTATCTCAT
TATCAACAATGAGTTAAGCATACAAAGATATATTTTCCTA
GGCATCTCTTGCATCCTCACATGATTTGCAAAATTGGGTA
CTATGCTGGAAAACACAACGAAAATCCCTATAACCACAAG
CCAGCATTAGAGCTTAGCAAGCAATTCCACCCAGATCAAC
TTCGCTTTAGGAGCAGCAAGGGAGGCATCATTTCCTAGGG
CCAGACAAAACAAATTTCAGCTACTGTGTGGCATTTCATG
ATCCCATCCATGAATATAGCTTAATACGTCCCCTGCTGGG
CGAAGCCTATATACTTGGATAAGGGATGGATGCAAAGAAT
GTGTTTTTCCCTTTCCTCCTCATCTCTCTTGCTTGCCAGA
GCCAGCTCCTTAGAGGACCTAGTGTAATACAGATCCCTAT
GCTTGGAAAGGTCCCCAGGCAAGTGTTCCCTCATCTTGAC
TGTCAAACGATGGTATTTTATTGCCTAACCCCAATGCTAT
GGGGCTGGCACTGGATAGTGGATGAGCAGCTTATCTAAAC
CCTCCATTCACTTTGATACTAAATGCTAACTTTACCCTTG
ATTGGGCCATTAAATCACATTTCCAGTACTGATAATTTCT
CATTGTGAGCAGCATGTTTACAAAACATGGACAAGGAAAC
TTTCAGTACAACTGTCACATTATTTCGGCATCCAAAACCT
ATAAGCATCCTAAATTTGTTAGTGCTTACTTATAATTAGA
CACAGAAAGATACCCAGAGTGACACAATAATAGAACAGGC
AAAATTATAAATATGAGAAATCTCAAGTGCACTGTCCTCT
GATCACACTTTCTGTGCCTGTAGGTGACAGCAAACAATGC
TAACATCAAAAGGTCATGGCAGTGATGAAGACCAAGGCAA
TGGGCAGGTGGTGGACTGCAATAACTGACTGAGCACTTAT
GTGCTGGGCACTGGGCTAAGCACTTTACATATAGTATTTA
ACTTAACCAAGAATACAGCCTTGAAAAGGGAGGAGAATGA
TTTGTCCCTATATGCAGATGAGGAAAGTCAGACTGAGAAA
GGGTAAGCCATTGTCTCAAGGTCACATCGCGGTAGGTCGC
AGAAAAGCAACGCAATTTCAGATCTTGCTCACTCTAAAGC
CACTACCATTTTCCCAGTAAGTTACACCACCACTCTAACT
GGGTTCATCAGTTATCTGGTCCCAATCCCAATGCAAAACA
CAAGAGCCAGCCAAACTCTTTGAAATCTTGCTATCACCCT
CAAAAGATGACACATACGTAAACATAACCATAAATTAAGA
CAAATATTAACTTCATCCCCAGGCCCTGTGCTAGACACTT
GCACACAGATGCCCTCATTTGACACAGACATCAATGAAAT
ACCAGTGAAATATGATGCACGCACCTCAATACAGGCTAGG
GTTAACTGAGGACAGCGCTACAGCTCACAGACCAGACCAG
ACCTTGTGGGGATGAACGAGTCTTCAGAAACACCTGCAAG
ACAATGTCCAGCCCACTACTGTGACTTGGCCAAGCAAGCA
GTTTTTAAAGTGTTTGGACTCTCTTAACCAGATGATTGCT
TTTACAAAATGTTTCCACCAGGCAGCCAGTGGAGTCGCGG
GAGAGTTCCTGGCTGAAAGGGAAGCTCACAGAGGGAAGAG
TTCGATGCCAGTCTGCCTGTGGAAATGTTAGCAGAAGCAT
CTGTTGGTTGGTCCCCACTGGCCAAAAGGCAAACATTTGT
TTTGCTGAAACAAACACTTCCATTTGAAAATGTTTGCTGA
TGAAACTATCATCTGATTTGAAGTTTTCTTCCACTTTGGT
GGCTGGAGCTGCAGCCCCCTATCTCCAGCAGTATTGCCCC
TTTGGGGTTAGCTGATTTAACAATCGCCTGTCTGCTACTG
ACAGATGTTCTGATTTTACCGTCATGATACACTCTGCAAA
GTGGTGGTGATAAATACATTTAGACTTTCCTCACCTGAAC
AAATACCTGTTCTTTATGGAGAAAGTTTTGTTAATCTTTA
CAGACTGAAAAGTGATCATAGAACATTTAAAGAATAAACA
GAAAAACATTCTTTCCTGTGGGGTTTGATGGAGAAGAAAT
TTCTACGATTCTTGTGTTGTTCCTCTTCTTAAAATTACAA
TGTTGATTTATGGCCGTCTTCGAACTGTTTCAGTCTATGA
ACTGTTACTGAATGGTTCTTAATTAAGCCCTTTAAAATAA
AATCCAGGCCACTAAATGAATTCAGAGAGAAGCCAAATTG
AAGTACGTATGCATAAAATCCCATCAGGGTATCCATGCCA
TTCAGGAACCCTCATCCACCACTTTGTGGACGAAACAAAG
TCTCCAAAGACACCATCAACCAGGCCATGCACAGGCTCAA
CATTAAGGTCAGTGTCCACTTTTGAAGCCAGAGTCATATA
ATTGACAATTTGCTTGATGTTTTTGTAAGAATTTTTAATC
TAGAAACTCTTTATCTGTCACCACTTTTGTTTATTTAAAT
CTATGATTTTCCAGGTGTTTTTAATATTGAAAGACACAAA
TGCCAACACTTAGAAAAGGGATTTAGATGATACTTCCAAT
TTTGTTTCTTTCCATTTAAAAAATCCCTTCCTTCCTTTCC
CATCTTTCCACCTCCCCGGGGGTCTAAAACAATCTTTAAG
GAACGAGTACATATTCTTAATACAAGTCATGTTGTAGACA
CATATTGCTGGATATGCTATAATTGCTAGATGCATTTTAG
TAATTATATACAGAAGAGAGAGTAGAAAAATAAGCAATCA
TATTCTGTCATGGGTTATATACAGAACATTCTGTAATACT
TACTTCTGGTGAATTGAAAAGAAAAAGGCACATAGTCATG
ACAAGCAACTGACAAACGGAATAGGAATATTCTTTTCTCC
TTGCACTTGGTCCTGTACACAAGTGGAGAAAATTCGGCAT
CCTCCTCCCTTACCTCCATGCTTCTCCTCAGCTCATTCTC
CTTGATCTGACTCGCCTGGAACGCCTGTTCAGCTCTGCAC
AACTTCTGCTTAAACTCTTCCAAATTTTTTTCTAGCTGTT
GCTTTACTGATGTGACCTACAAAAAGAAAAAGAGACCAAG
TTTCATTTTTATATTCTTTACTTTTTCATTAATCATGTAT
TCTTAAACAATAAAATGGTCATGGAATATAAAAATGGATG
CCATCTATTTTGGCTGAGATACAGTATACGTCACAGCTAA
ATATGTCTTAAAATACCATCATGTGACCTTGCAACGTCAC
TCAGCACCAGCATATAGGAGATGAAAGAGGCTGGGTGTGG
CAAGGAGACCACAAAGGAAAAAGATTTAACCACAAAAAAT
AAAACAGCTAGGTATTAATAAACAACCAAAAGGAAAAAAA
GTTGAGATAAGAAACAGGCTAAGAGAACATACTTTCAATA
TATATAACACAATAAAAGACAGTATATCTGTCATACAACA
TATACAGCGCTCTATGATTGAACAAAAGGGCAACGGGTAG
AAACAGAAAACTTTATACAAAAAATACAAATGGCTATTGG
AACAGATAGCTTCAATGGTAATCAAGGAAGTATGAACTAA
AACAATGATATGACAGTATTTTTCACTCCTTGATTGCCAA
AAATTTTAAAAACCGAGACTACCTCCAATTAGCGAGGATG
AGAGGAAACAGGCCTTCTCTTGTACCTGGTAGGAGAGTAA
CTGCTACAGCTTTTATGGAGGGCAATTTGGCAGTAACTGT
CAAATGTTAGGATGCTGGCCAGGCAGGGCGGCTCACGCCT
GTAACCCCAGCACTTTGGGAGGTCAAGGTGGGCAGATCAC
CTGAGGTTAGGAGTTTGGGGCCAGCCTGGCCAACCTGGTG
AAACCTCGTCTCTACTAAAAATACAAAAATCAGCCAGGCA
TGGTGGCAGGCACCTGTAATCCCAGCCACTCGGGAGGCTG
AGGCAGGAGAATCACTCAAACCCAGGAGGATGAGGTTGCA
GTGAGCTGAGATCGTGCCACTGCACTCCAGCCTGGGTGAC
AGATGGAGACTCCGTCTCAAAAAACAAAACAAACAAACAA
AAAAACACACAAATATTGGGATGCATATGTTCTTTAGGCT
ATCAATTTCACATGCAGAAATCTGCCCTACAGAAACATCA
GCACACATACACAAAGATACCTGCCCCGTGATATTACAAA
CAGTGCCACAGGGAACAAGAAAATGTTGATAACCTAAGTA
TCCATCAGTAGAGGCAGCAGTTTCAAGTGTAAGAGAAAAA
GAAGAATAGAAGTGACATGGAGGTTTTGGTCCCAGCAATG
TGGGGAATGGAAGTGCAAGTTAGCAGGGTAAAGAAGACTA
AGGGAGGAGCAGTTTTGAAAAAGAAAAATACCTAGAGTTC
AATTCTTAGCATGTTACTATGAAGTGCCTTTAGACATGCG
AGTGGACTGTCAAGCACACACCCACACATCTGAGTCTAGA
ATAGACATCCAGGCTGGGCAGAGTCATCATCACATAGATG
ATATGTAAAGCCACAAAACTGGATGAGACCACTTTGGGAG
TGAGTCTTAGGTAAAGTGATTATAACTTTCAGTGCTTTAA
CTACTTGGGGGCCTATATGACTTGGGACAGCTCCCACCTG
GTCATGGAACCAAGAACCAACAGATTATAAGAGACCTCCA
CAGACTTTCAGATCTGAAATCCTAACTCACCCCCACTGTT
TCTCTAGATGAGGAAACCTAGAGCCAGAATGGTTCTGTAC
ATTCTCCACTTTGATAAAAGTGAAGGCGGAGCGCTTTTTC
TTTGAAAGTATCATATGTCAGTTATGGTAGAGAAGTAACA
GGTACAAGGAACAAGAGGGGATGATTGAGGAGAGAGAGAA
AGACACGGCCCCTACTTTATCCAGTTCAGCCTGCAGGACA
TTGTGCATATTCTTGGCTTGCTGTAACTCCTGGGTGAGTC
TGGCCTTCATCTGGATGCACTCCTGGTCCAGTGTTTGGAA
AGAACGCTGTTGACGGGAGAGCTCCTGAAAAACAAAGGGC
AGGTGCATCAGCCTGATGATGGTTCGCTAGGGAGACTCCA
GGGTGAGGCACGAGCATCCTAACAGGCGACTGCACAAAGA
GCACAGGAGACAGCAGGGAGCTGAGCCAACTGTCTGCTTA
ACGATGAACATAGTCAGCCTCAGTGCTCCATGCTGGGCCC
AGGCATCAAATCCAGGTCTCTGAGGGAAAGGGGAAGGACT
CTATCGGTTGACCACGTGGAAACTAGCCTGTTTCCACCTC
ATCTTCAGTCTTAAATTAATTACCTCTACTTTGAAGGATC
GGGGCAAGAGAGAAGAACTGAGCTACAACAGTCAAAGCTC
AACTAAGAAGCCAAACATACTCAAAAACGGCGTTTAAAAC
ACAAAAAACTGTATACCACTTTAAATGGGCTTAAATGTAG
AAGGACAGGAAATACATGCTACCCATTAACTTTAATAACC
ACAGAAAGATACCAGCTAACATTTCCAGGCATTCTTATTT
AAAATCTATAGACTCTTAATCCGTATGGTACTTTTTCAGG
CTAAATCACCTGAAAGAACCAAATTGGCAGATACTTATGG
AAGGGCACCTTCCACCCTCACTCTTCTGCCAACCACTTTC
CCCACCACATCAACTACCCTCCTAATTTATTTGCCAACCC
GGAGGTTTAAAAACAACTGGAGTTGGCCAGGCATGGTGGC
TCACGCCTGTAATCCCAGCACTTTGGGAGGCCGAGGTGGG
TGGATCACCTGAGGTCAAGAGTTCAAGACCAGCCTAGCCA
ACATGGCGAAACCCCGTCTCTAAAAATACAAAAATTAGCC
AGGTGTGATGGTGCATGCCTGTAGTCCCAGCTCCTCGGGA
GGCTGAGGCAGGAGAATTGCTGGAACTCGGGAGGCGGAGG
TTGCAGGGAGCCAAGATTGTGCCATTGCACTCCATCCTGG
GTAACACTGTGAGACTCCGTCTCAAAAAAAAAAAAAAAAA
AAAAAAAAAAAAAAAACTGGAGTTATAAAGGAAATAGAGT
AAAAGAAAAAAAAATTTTTTAAGCCTACTGGAAAATATAA
TACAATTTCCTTCACATCAGAGAAAATGTCCAAAAGAAGA
AAGTGATCCTTCCCTACTGAATATCAAATCTCAAACAAAT
CAGAAAACATGGATGAATTCTGAATACTAATTCCCTTCTC
TAATCAAAAACTGAAAGATTAAAAAGAAGCACAAAAGTGA
AGATGTGAAAGAAAATAAGGTGACCTTTAGCTCACAAAGC
ATTTCCCCTCTAAAAGAATTTCCCAAATTGTGATAACAAC
TCCCCTTTCCAAGTGATCAAACTATGAAAAGCCCATAAAA
AGACTTTCAGACAAACACCTCATGAATCCATTTACCTTAC
CTCTTGAAACTCCTTTTCTTTTTCCTTGATTTTCTGTTCC
AGAGAATATCTGGCACTTTCTGCATTTTGTCGCTGACAAC
TCAAATCTTCCGTCAATTTTTTCAGTTTTTGTTCCAATGC
AGTATACTAATAATGAATAAAAATGTTCAAGACAAAATAA
ATATTACTCATGTAAATGAACAAATATTTTGTGTTTTAGA
AAAACTGCTATAATTATTTTAGCACACAATTTATGTTTAG
GAACTATTAGCAAGGATGTAAAGCATTAGCCCACTTAAAT
AAATACTTCCTAATTTGTGCCATGAAAAAAAAGATCAGCA
TGTCTAACGATTCATCTAACATTTTGTTGCATGGAAATGA
GATGTTAAAATGCAATGGTGTTAGCCTATGTAATTTAAAA
GCTGTAAAATCATCAGAGAGTGCCCATTACCCTCACATGA
TAGTCTGTTTCAAGCATAATGGATTTTGTGGGAAATTTTA
AATATTAAAATGCTTCTTTCCACAATGTTCCAAATGCCGA
GGCAACATAGTGAAACCCCGTCTCTACTAAAATACAAAAA
TTAGCCGGGTGTGGTGGCGCATGCCTGTAATCCCAGTTAC
TCAGGAGACTGAGGCAGGAGAATTGCTTAAACCCAGGAGG
TGGGGGTTGCAGTGAGCCAAGATCGTGCCACTGCACTCCA
GCCTGGGCAATTAGAGCAAGATTCTGTCTCAAAACAAAAC
AAAACAAAAAGTCACTGCTCAAATGATGGTTCAAAGTTTA
ACAAATCTCAGGAAAAAAAAAAACAACCTTGTACCACAGA
GTAAATGAAATGAACCCGTGGCGCCCTCTACTGGCACTCC
TTCAAACTGCAATACAGTCCACTAAAAGGGTCCTGGAATC
AAGAATCCTTTTCTACTAAACACAGCAGGTTAAAAGAGTC
TTTAGAAGGTACTTACATTGTATTTAAAAATTTTTAAACA
ACATTCTATTATCAGTGATACCGAATTCGTATAAGAGTAT
CTGACCACTAGGTGTCATGAATGCTCCATAATACTCTAAA
ACAGTGTCCAGAGCTCAAGTCCTTGAAAATATGTAGCACA
TGACCCTGGGCACTCCGGACCTTTTTATCTGTGAACTGTG
GGTGCTGAACTCCAGGTCTGCTGCCAGCTCAACACTCTGT
TTCTCCATGAATTCAAGCCTTGTATCTCACAATTTGTAAA
TACTTGGAAAAGACACTCTACAAACAGCATATGTTCACTT
AAGAACACGGTATTGATTTTTGTTACAGTAATTCCATTTT
ATTTAATAGATAAGTCTAATGTTAGATCTGGAACCAGCAT
AAACATAGCATAATTTTATTTCAGTTACACATTTGACAAG
GACATACTATCCTTAGGGACAAGACAGAAAAGAGTAAGAC
TGAATTTTCAGTTAAATGGATTTCTAGCTCAATGGAAAAA
AGGAACCCAAAAACACAGAACAAACAAGTATTAAGAACCT
GGAGGGGCCGGGCGCAGTGGCTCACACCTGTAATCCCAGC
ACTTTGGGAGGCCAAGTCGGGCGGATAACCTGAGGTCAGG
TGTTTGAGACCAGCCTGGCCAACATGGTGAAACCCTGTTT
CTACTAAAAATACAAAAAAATTAGCTGGGCGTGGTGGCAT
GTGCCTGTAATCCCAGCTACCCAGGAGGCTGAGACAGGAG
AATCACTTGAACCCAGGAGGCAGAGGTTGCAGTGAGCCGA
GATCCCACCATTGCACTCCAGCCTGGGCAACAAGAGCGAA
ACTCCATCTCAAAAAAAAAAAAAAAAAAAGAGCCTGAGGG
GGTTGGGTGCGATGTCTCACACCTGTAATCCCAGCATTTT
GGGAGGCTGAAGGGGGCAAATTGCTCGAGCCCAGGAGTTC
AATACCAACTTGGGCAACATGGTGAAGCCCGTCTCTACTA
AAAATACAAAAATTAGCCAGGTGTGGTGGCAGGCGCCTAT
AGCCCCAGCTACTAGGGAGGCTGAGGTGGAAGGAGCCCAG
AAGCGGAGGTTGCAGTGAGCCAGGATCACACCACTGCACT
CCAGCCTGGATGACCGAGTGAGACCCTGTCTCAAAACAAA
AACAAGAACCTGGAGGGAAGATTCTAATAGAAAGCCAGAG
CTGTATTCTCAGCACTATCCTAGTCAAAAATATTAATTCA
TGATTTTATGCAAAGAAACTTCATTATATGTGTCAGACAG
AACAAGAATTTGGTGAACTTGTCACTCCAAAACCAAAGAA
ATAAAGTGTAAAAGGAGAAATGTAATTCTTACACACAGGA
AGGCCTAGCTTGGCAGAAATGAAACTGAAAATTGGCTTCA
TTAACTAGGAACTTGAAAATAAGCCATGATAATAACAGCT
AATATTATTATAAGTTCACCATGTGCCAGGTACTATGCTA
AAGCCTTTACAAAAATTATCTCAATCTTTACAACAACCCT
ATGACACAGGAATTATTAATACAATTTTATTGATTAGACA
ACTGGGGCTCAGAAGTTCATTAAATAACTCAAAAAGCAAT
AAAACTGAGATGTGGCAGAGCCAGGTTCAAATCCAAGTCC
TTCTAACTTAAAAGACCAAATTACTATTACATAGTGAGAC
TGTAGGAAGGTATTAAAGATATGGATCAAAGGAGGTCATA
GTTCCACTGAAGCGCCATTGTTCCTTTATATATCTAATCA
ATCTTTTTCCAGAATTTCTCTGTATAAGGCACTGCACTAG
GAGAATATATAAAAATGAACCTGATTTTTACTTCCAGGAA
GATGGAATAATCACACTTTTCCCTATTCCTCCTAACTAGA
ACAAATAAAAAACCCGGACATTACAGTAAAACAAACAAGT
TTGAAAGGTGGAGAGAAGAAGGCAGACTGACTAAGGAGCT
CAGGACCTGAAGAAAAACACTATGGCACTGGGAAAAAAGG
ACTGTCAACACAGAATCCTATACCCAACAGAATATCCTTC
AGGAATGAAAAGAAAATCAAGACATTCTCAAATAAAGGAA
AACTAAGGATTTGTGGCCAACAGACTTACCCTAAAAGAAG
GGCTAAAGGAAGTTCTCTAAACAGAAAGGAAATAAAGGAA
ACTGGAAGGAAATCTAGCAGGGAAGGAAGAACAAGCTTAG
CAATGATTTTATATATATATACACACACATATATATATAC
ACACACACACACACACACACACAAATATAATAGACTTTCC
TTCTCTTCCTCAGCTTTTTAAAATATGTTAAAGAGTTGAA
GCAAAATGTAGTTCTAAATGTATGTACAGAAAACATTTAA
GACAATTCTATCATAAATGAGGGAGGGTAAAAGGACGAAA
AGGGAGAAAACAGTCTGTAAAATTCACTAGAACTAGTGAA
ATGAAGATACCAACAGACTGTGATAAAATGTGTATAAATA
ATGTAATATCTAGAACAAACACTATAAGCTCTACAAAGAG
ATTCACTGCAAAATATATAGACAAATCAAAACGGATTTTT
AAAAAATGTTCAAGCAACCCACAAAGGCAGGGGAAAAAAA
GGAAAACAAATGAAAAAGCAGAAATGGAAAACAAAAAATA
AAATGGCAGACTTGGGTCATAATATATGAATAATCACATT
AAGTATAAATGGCCTAAATATACCCATTAAAAGATAGACA
GTGGAGGACGGGTGCAGTGGCTCACGCCTGTAATCCCAAC
ACTTTGGGATGCCAAGGCTGGTGGATCACCTGAGGTCAGG
AGTTCAAGACCAGCCTGGCCAACACGGTGAAACTCCGTCT
CTAGTAAAAATACAAAAATTAGCCGGGCGTGGTGGTGGGT
GCCTGTAGTCCCAGCTACTCCTACTCAGGAGGCTGAGGCA
GGAGAATCACTTGAACCTGGGAGGCAGAGATTGCAGTGAG
CTGAGATCACGCCTCTGCACCCCAGCCTGGGTGACAGAGC
CAGACACCGTCTCAAAAAAAAAAAAAGACAGACAGTGAAA
GAGTATATTGAAAAACATGGCCCAATTATGTGTTGTCTAC
ATGAAAGTCACTTCAATATAACAAAATAGGTTGAAAATAA
AGAGGAAGAAATACATCATGCTAACAATCAAAGGAAAGCT
GGAGTGGCTATATTAATAACAGACAAAGTAAACTTCAGAA
TAAAGAAAATTACCAGGGACACTAAATAGTGATAAAGGGT
CAATCCATCAAGACATAGCAATCCCAAATGTATATGCATT
CACCAACAGAGCTGCAAAATATGTGAAGCAAAAACTGGAA
GAAATCAAAGGAGAAACAGACAAATCACAGTTATGGGTGG
GGACTTCAACATCTTCTCTCAACAATGAATTTAACAACTA
AACAGAAAATCAGCAAGTATATTAACAAACTCAACATCAT
CAACCAACAGGTTCTAATGACATTTTTTAAGCAATATAAA
CCTAAAGCAAGCAGCAATCAATGAAACTGAAAACAGAGAA
AAAAAAAATCAATGAACCAATGGGCTGATTATTTGGAAAG
ATCAGTAAAGGTCAACGAAACTGACAAATCTCTAGCAAGA
CTGACACAGAGATAGAGAGAAGGCACAAATTACCAACATC
AGAAATGAACAAGGAATATCACTACAAATATCAAAATAAG
AGAATACAGGGAATAACTCTATATACATAAAGTTGACAAC
TTAGATGAAAATACAAACTATTCTAATTCCCCCAATATGA
AATGGATAATTTTAATAGTTCTATAACTATTTTAAAAACT
GAATTTGTAATTTTAAAACTCCCAGAAAAGAAATCTCCAG
ATTCAAATGATTTCACTAGAGAATTCTACTGAATATATAA
AGAAAGAAAAAAAAATCCTACACAATCTCTTTCAGACAAC
TGAAGAGGAAGGAACACTCTCTAATTTCTGAAACTAGGAT
ACCCTGATACAAATATCAAACAAAGATGGCAGGGGAAAAA
AAGAAAGCCAACCAATATCCTTTATGAATACAGACACAAA
AAATCCTTAATAAGTTATTAGCAAAAAAAAATTCAGAAAT
ATAGTTTTTAAATTATACACAGTAAGAAATTAGGGTTTAT
TCCAAATATGCAAGGCTCATTCAAATGTGTGAAAATCAGT
GCAACCCACCACATTAACAAGCTATTATTTTGTACAACTG
CATATGAATCTACAATTATCTCAAAATAAAAGTTTTAAGT
AAACAAATGAAAGAACCTGCCCCAAGAAAGCAAATAATAG
AAGTATGTCTACTACAATGGTTTTTACCTAAAGCCTCAGA
AATATCTAAAGAGTTTATTAAAAGTCAAATAATTCATTTT
TCTCTACAATACTTATTACCACATACCATACTGTCTATGT
TACTTTATTTTTGTTATTTTCTGCCTCCCTCTATTAAGAT
GAAGCTCCACAAGGCAAAGATTTTTGTTGATTTATCACTG
TTCCAGCCCCAGGTCTGGAGACTTTGTCTATTTATCACTG
TTCCAGCCCCAGGTCTGGAACAGTGCCTAATATATAGCAG
GCACAAATATCAATACATGCTTGTGAAATGAGTCAGTAAA
TGAATGAGTAATAGAAAAAAGAGAAGAAAAGACTGGCTAG
AGAGGTAGGCTGGGACCAAAGCAACAACAAGAACAACAAC
AACAACAAAATAACAGGCTAAGTAGCTTGGCCTCCGTTGG
AGTCTTAAGATTCAATGGTGGGTGTACAGTCATCCCTCAG
TATCCATGAAGGACTGGTTCCAGGACTCCCTGCAGATACC
AAAATCTGAGGATGCTCAAGTCCCTGATATAAAATGGTAT
AGTGTTTGCATATAATCTATGCACATCCTCCCACACACTT
TCAATCATCTCTAGATTACTTATAATACCTAATACTATGT
ATATGCTATGTAAAATATTTGTAATAATGTATTTGTTTAG
GAAATAATGACAAGGAAAAGAAGGTCTGTATATGATCAGT
ACGGACAAAGCCATTCTTTGAGAAAGAATCTCACCCTGTC
GCCCAGGCTGGAGTGCAGTGGCACAATCTCTGCTCACTGC
AACCTTTGCCTCCCAGGTTCAAACAATTCTTGTGCCTCAG
ACTCCCGAGTAGCTGGGATTACAGGTGCGCACCACCACAT
CTGGCTAATTTTTGTATTTGTAGTAGAGACAAGGTTTTGT
CATGTGGGCTAGCTGGTCTTGATTTCCTAGCCTCAAGTAA
TCCGCGTCTCAACCTCCCAAAGTGCGGGGATTTGGGTATA
AACCATGGGTGCCTGGCCTTTTTTTTTTCCCCCTAAATAC
TTACGATCCATAGTTGGTTGAATCCATGAATGCAGAACTC
ACGGGTACAATGGACCAACTATATATATGATCCCAAGAGC
AGATTAAATCCTATCAAATGTCCTAAAACTCCTTTAAAGT
GCCATTAAGTGCCTATTCTAACGTGGCACACATCACGCTA
GATGCTGTATATACATTTTCTTTATTCTCTATTACCCCCT
GCAACATAAAAGAGATCAGTGACTAGCCCAACGTCACTCA
GCTGGGAAAGTGCAGCACCAGGCTTGATCCCGGATCTGCC
CAACTTAAAACAGCTTTCTAGTTCAATTGCATCAAGAGTA
CCTAATATATATTAACAAAGAACATTAATGACATTTCATA
AACTTATGTATAAAATACTCTTTCTAAATAATTATATGAA
AAGATGAAGATTTCTCCAGTAATTCACGAAAAGTCAAGTA
CCTTGGTTGACGCCTGGTCGTATTGTGCTGTTGTTCTCAC
TAGTTCATCCCTACATTTGTTCAAAACTTTCTCTTTTTCA
ATTAACTCCACTTTTGCTTTCTCCAGTTGGAGTTGGAGTT
CTTGAAACTTATTCACTTGGCCTTTCATTTCTTTTTCTTG
TCCTTGCAGGCGTAGTTCCAACTCATTAATCTTGTTTCTT
AGCTCTTAAACCACAAACAAAAATCACACTCCAATTCATA
TATATCTTTCCCAAAATGTTCATAACTTATCATTTGTTTT
ATTCTTTTCTAAAATCTTTGACGAAACAAAATTTACACTA
AACATAGAAGCTACTTTAATTGGATTTAATTTCAATAGTT
AGTTTCTATTGTCATTTGCATTCAAATACTCTATAGAAGG
CAGGAGAAACAGATTTTCTTACATTTTAACAAAGACACTT
GGTGGGGGGAATGCTTTTCTAAAATCAGGAACGCTATCTT
CTTACTGAGACTGTGAAAAGTACACCACATATGACACCCT
TTGTTAAAACTACCATTTGGTTTTACACAACAGCAAACTA
TATTTGTTTTGTGCCCATATCAATGCAAATCAGTGCTAAG
CAGTGAAAAGTTCACCCTCCTATATTCTCTGGTAGTTCTA
CCTCCAGTAAACATCAAGACAGTATGAACCTCCCATACTG
CCAAAATTAACAATGATTTTTTTTTCCACTTTTTTCCCAC
ATACGCACAACATTGGTTCCAATGGCATTGGCTAGGTGAC
AGCTGTCACCAGTGAACACTGACAGTGATTTTCAATATAT
CACAGCACTGGAAATTATCACCTTCTACAGAGTAGATTCC
AAAACACCACCTGGTACCCTTGGCTGTCAGCTGCAGCGTG
GCACAGCAGCCAAGGTTACAGGTTTGCTCCCATATGGACA
ACCTGGCAGGGCACAGCAAAGCTGTTCTGCAGACACACAC
ACAACCTCTGGCCAAAGCTGGTCAGACCACAGCCTGGTTC
TGTGGGTCACAAAAGGAGCCAGATGAGAAGCGTGGGGAGT
ATAAACTGTAACCAACCCACTCGCCCTGCTTCTGGAAAGA
TAAGTCAAAGCCTCTCAACCTACTTTAGAGGCTTCCAGGC
ACCAGCGTTTCAATACAAATAAAAGTACATTCCAACACTA
TGATGCCTTTTATCATTATTGAAAAGACAGTATGTTTCAC
AAAAACAGTCTAGGATGCTGAACACCGACGTGCCTAACAA
AACACATAAGCACTTTATGGGATTGAAAATATCTGGAATC
ACCTGTGAAATTACCCAAGCAAAGTGAATTTAAACTTAAT
TTAGCTCAACGTTACCTTGATTCTGCGCTTTTAATTGATC
CAAAAGATGAGGACTGCTAGAATTGTCAAAGAAACTGCTA
TTAGCATCTCTTTTCCCTATTTGCAAAGTTGATCGACTTG
GAGTCACCTCTTGTTCCCCAGAAAAGTAAGATGCAGAGAA
ATCTCTCCTAATTGGAGTTTTTTGAGAATTAGATGAAAGA
TGACTTGGGGTCTTCTCTTGCTGCCATGAGAACACAGATG
ATGAAGCCTGATGCCGGGCAATGTCGCGGTGATTCATGGT
GGTTTGTGGAAGAGTCTGGCTTGCTTTCTGTAGAAACAGA
ATCTCTTTAGAGCCCTTTAAAGATCTTATATACTCAAGGC
TATTTATTTTCAGATAGAATATAAAGCCATAATCCCAAGA
AGTTAACAGTTGCACTGCATACCAAGAAAGAACATTCAAG
TCAAGTAAACCATAAGTCTAATACCCAGTGATGGAATGTT
CTAATGCTCGACTTCTTAGCATTGAAGGAATAAGCTACTA
CCATCTTATGCCCAACCTATTCAAACTAGGCTAAGTCTTA
GTATTTATTCCGCATCCTTCTTAGAACCCATTAAACATAT
GTGAGTATTCACTTTCATTCTGAATTCCAAAACTGGCTTT
TCTTTGCCTGTCCTTGGTTACCTCCCCCTATAGCTTTGCC
CAAGAGAATGAAAGTTAAACATCAGACTAAAGAACTCTTT
CAAAAATCTCACATTCCACCATATCACTATCCCAAAAAAG
TCACATCGAGTGTTTAATGTTATATAATATACATTTGTGG
ATGATCTACCGCTTTGCATTGTTCTTTCTATGCTTCTCTC
TGCCTCCATTCTGACAAATATCAAGACATGGAGGTGAATG
CAGCATTAGATTTTTAATACAGCAAGCACTTTTTTTGCCA
TAGGAAGAGGTTTAATGTTTACTAGAGACTCAATTTTTCC
ATAAAATATCTCTAGGAATCAATGTCAAGGGAAGAATTGC
TACAAATGACTGAACTGGATGACAAAGCACATGATATTTC
TAGGACAAACTAGAGAATGAGTACTTAATTTTTATTCATC
TTGATAAGCAATGCCTTTGCTACATATTAGAATCCTAATG
ACATCAAAATGAGGGTTAAAGTCATGAAAAGAATAAAAAC
TGTTAAAGCTCTAAGCCAGAGGTACTTCTGCATTCTCAGT
ATTTAAGGTACCTACTTATAAATTCAGCCTTAAAGGGCTT
GCTGAATTGTGCCATCTCGTCAAGTCCTTATGTTTAGTGG
AAAGGCCACCAGTAAGTGCCAAACTGGAAATTGTTTTCAG
CAAATAACATGTGAACAAAAATGGTAGAGGTAAAATTCAA
TAGATGCAAAAGGACTATATAGGAAGCAATTGCCTCTAGA
TGATAAAGCCAGGCAGGGAGCATCACGACTAATTCTCGGG
CCCCACTGTCTCCAAGAATAGCCCTGATCACTAGGTCTTA
ATAGGGAAATAATTAAGTGGACATTACATGAACATTTAAT
ATTTAGGGATAAACTAATCTCCCCACTATATTTTACTCAC
TCCACCCTATTTTTAAAACTAAAAAATAATCACCTCCACT
GAGCCCAAAACCTTTTCTCAGCACACACACAAAAAAAAAA
AGACCAACTCTATGTAAAACAGATTTTTCTCTAACCTTGT
TCTATTATAGGGCCCATAATTAACTTACTTTAGCCTGCAA
GGCTTTAACCTCTGCCTCTAATCTTTTTCGTTCTTCAACC
TCTTTATTATATTTTTCTTTTAGATCTTCATACTTGGAAC
CTAGAAACAGACAATCAAATACAGTTTTCTTTCAATCATT
GATTCCATGAAGGAATTCACAGATCAACAATGATTTTGAT
AGTCTAGAAATGAGTATCTTAGTAGAAACAACATTTTGGT
TAGGGAAATACATCAAACTATTGATCAAATTACTCAAATA
TCAAAACACATAAAAACATAAGTGCTTTAAATATTCTGAA
ATTGAATTTCTTTGAAAATATACCACAGAAGGATAAAGTA
AAAAGCTTAAAAGCTCAATCCAGTAGCTCAACATAATTCA
ACAGATATGTAAATGGGTATGTAACAAGTGGCTGCAGTTT
TTAAATATATACATTAAAAGTTTAATTCAAAGTTGAATTA
ATTCATTTATTTTGCAGAATTAAAATCTCGAGCTAAACAA
AAAGCTGTCTATACCAAGGAAAAAAATGCATTACCACTAT
AATATTGACTTGGTGTTAGTGGAGTTGTAAAAATTTTTTG
TGGTGTATTGCATGGATTCAGAGAGACATCTGCAGACTGT
GCAGCTTGTTGGCTTCTTTCAAGCTCAGATTTACACCTGT
TTGAAAAGGACCCAAGAGGCAGACAAATCAGTTAGAGCAA
AGGCTACAGAATACCAATGCCTTACATTCCCAGAGAGTAA
TAAACTTACAAAGAAACCCATCCACTAAGAATTCTTAACC
ATTTCATTTATCCAACAGGCATTTAATAAGGTCTAACTTA
TGTGCCAGACATAAACACAGTCCTGTGTCTTCAAAGGAAC
TCAGTCTAGTAAAAGAAACAGAAATATAAACCAATAAGTA
CAACTTTATAAAGGCTATAAGGAAGATCTATAATAAACAC
TATGATAGTGATATGGTTTGGCTGTGTTTCCACCGAAATC
TCATCTTGAATTATAGTTCCCATAATCCCCATGTGTGGTG
GGGTGGCGGGGACCCGGTGAGAGGTGATTGAATCATGGGG
GCAGTTTTCCCATGCTATTCTCGTGATAGCGAGTTCTCAC
AAGATCTGATGGTTTTATAAGGGGCTTCCTCCTGTGCTTG
GTTCTCATTCTTCTCCTTCCTGCCACCATGTGAAGAAGGG
TGTGTTTGCTTCCCCTTCCGCTATGATTGTAAGTTTCCCA
GCGGAAAAGAAAAGCCCTGTGGAACTGTGAGTCAATTAAA
CCTCTTTCCTTTATAATTTACCCAGTCTCAGGCAGTTCTT
TATAGCAGTGTGAGAACAGACTAATACAGACAGCAAAAAA
GAGTTGGAGGATTGGAATATATTCCAAGCAAATTTCATAT
TCTAAGCCAAAGACAGGGACATAAAAGAATCTAGAACTTC
AGAAACACGGGAAGAAAGTGGTGTCATTGAAGCATGGGCT
CAAATCATGAGAACAGATGACATTACTTAGGATAGTCAGT
TATTTCAAAAACACAGATCACATATTATATATGACATTTT
TAAAACACAGATATAAAAATTAAATCAATATAATGCGTCT
AGAAAAGATATGGCTGGAAATAGAAGAAATGGGAAACATA
AGTTATATATTGTATATATGTATGCTCTGTATAAAGGTAT
TCAGAACTATCATGCAAGTAAGCTCTGAACACCTTTCAAA
ACCAAAAAACCCACATTAAAAGAAGGCTCAATTCTTCCAA
CTCTCAAATGCCTCTGACTTTAGTTTAACATAAAAAATAA
AATGAACACTCTTTTAGAATGGCTAATGGTGTGCACCAGT
CTCTTTGCCATGACATATTACTTAAAAAAGGAAGTAAAGA
AAGTAATGCCAGGCCCAGTGGCTCATGCCTGTAATCCCAG
CACTTTGGGAGACCAAGGCGGGCAGATAACCTGAGGTCAG
GAATTCGAGATCAGCCTGGCCAACTTGGCGAAAACCCCTC
TCTACTAAAAATACAAAAATTAGCCAGGCATGGTGGTGTG
CACCTGTAGTCCCAGCTACTTGGGAGTCTGAGGCAGGAGA
ATCGCTTGAACCCAGGAGGCGGAAGTCGCAGTGAGCTGAA
ATTGTACCACAGCACTGCACTCCAGCCTGGGCAACAGAGC
AAGACTTTGTCAAAAAGAAAAAAAGAAAAAGAAAAAGGAA
AGAAAAGAAAGAAAAGAAAAGAAAGAAAGGAAGGAAGGAA
GGAAGGAAGGCAGACAGAGAAAGGAAGGAAGGAAGGAAGA
AAGGAAGGAAGGAAGGAAGGAAGGAAGCAAGCAAGCAAGC
CAGCCAGCCAGCCAGCCAGCCAGCCAGCCCTTAGCTCCAT
CTAGCTCCAAATTCAATCTGAGAAAAGGCAATGAATGTAT
GAGCTAAAAATGACTTCTCAGCAAATCAAACCACCACATC
TGAGCTTACAGTAGGAAACAGCAAGGTCCAATGGAAATGT
GCCATTAGTATTTAAAAAGCACCAAGAAATAAGTAAAATT
AATATTTAATTTAACTTGCTATATTCAAGATACCCTCATT
TCAACTTGTAATTAATAGGAAAGTTACTAATAAAATATTT
TACATTTTTTCATACTAAATTTTCAGAATTTGGCATCCAT
CGTATACTTACAGCTCATCTCAATCTGCACCAGACACATT
TCAAGTACGTCATAATTGCCACATGTAGCCAGTGAGTACC
ATATTGGACATTGCAGGTCTACAGATTAGCAAAGGTGTCA
CAAATCTGCTGATTCGAGATGAATTTTGAAGAATCTTGCA
AAACCAGTGTTTCTTTTCCACTTTAAATCGTATCTTATTC
TCTTTTCCCTATCCTTTCATTTTAAACAAAGTTATTTATT
ACTTAAACAAAAGTATACCCTGCTATTATTTTCATAAACC
ATTTTTTCTCCTTCCCCCTAAGAAGAAAAACACAAACACC
ATCACCAAAAAAGCACTACAAAGCTAAAAGCATTTTCTAC
TAGGTTGAACTATATGAGACTGCAAATCTCTACAGTTTTA
ACAAACATTCCAAATGGTTCAACCTCACTTGTTGGAGACC
TTCCAGAAACCTAATCAGTGGCAACTAATGGAAAAAATAA
GTTTCTGCAATGCATTTGAAAGTTAGCAGTGAACATTTTA
AAAACATATTCAATAGTTTTTGTAGTCTATTAGATAATAA
GAATATTTTAAAACCAAATGTGCTATGAGGATATGGCACG
AACTTGGCTCACTGCAACTTCCACCTCCCAGGTTCAAGCG
ATTCTCCTGCCTCAACCTCCTGAGTAGCTGAGATTAGAGG
CGCCCGCCACTACACCTGGCTAATTTTTGTATTTTTAGTA
GAGAAGGGGGTTTCACCATGTTGGCCATGCTGGTCTCAAA
CTCCTGACCTCAGGTAATCCACTTGCCTCGGCCTCCTAAA
GTGCTGGGATTACAGATATGAGCCACCTCGCCCAGCCAAA
AGGAAACATTTTTTAAATTATCACACAACCTTGCAGATTG
GGCCTGCTTATATTCTGTCTCCAATCTCAACTGAGCCCTC
CATGCTATTCCATCCTTTTATAATTCCCTATTCTCCCTCT
CATTCTCTACAGCAGCTTTTCCACCCAGAGAAAACACGAG
CCATCAGTATGCTTCAATTAATTTTCATCTTTTCAGTAAC
AACTGTCGATAGTTTTATTTTAACAAGTACTATCATACTA
TCAAATAATGCTATGTAACTAGTATTATCATACTATCAAA
TAATTTGATAGTATGATAGTACTATTTATTATTGTATTAC
CCAGTGACCAACAGTGTCTGAATCATGGTACAGCTTAATA
AACATATACTGAATGAAAACATGAGTAATAGAGCAAATAT
TTGATAAATTTATATCGTACTGAGCTATGCAATGATAAAA
CCAAATCACTGTTTGTTTGTTTTTAATCTTCCACTCTTTC
AAGTTACGGTACAGAGACCGAATCATTACTTATTCCACCG
GGAAAAAAAATTGCAAAGTATAATAATTATATTGTTAAAG
GAAAAGACAAATGCATCTGATTAATACATACAAACATCAT
CCCTATAAATACCATCCCAAAATATTACCTTTTAAGTTCC
TGTTCCAGTTTTTCTATTTGTTTTTTGCCTGAATTCAGTT
GTCCTTCCTGGAAATTCACTTGTGACTCCTTGACTTGAAG
TTCGTGAGAAATCTTCTGCTTAGTTTTCTCCAGACTTTCA
CATATTTCCATCAATCTTTGATTCTCCCTTTTCAGGTTTG
TACCCTCAGTTTTTTCATTTTCAACCTAATGAGAATTGTT
CAGAAGACAATAACTCCCTTATTTCGTGAATTTACCAAGT
ATTATTGGTAAACCTGAGTCTAACATTGACTACTAAATTC
CTGAGATACAGCTGCAATAAGCCATATGAACACAGAAATT
TTAGATGATCACACTTCAAAGCCAATAGATAGGAAACTTC
TTTGAAGCCATGTAGTATATCATCTTTGGCCAGACATACC
CATCCTAGAAAGGGAGTCTTTACTCTCCTTTCAAAAATTA
AAAAAAAGGAAATAAATCCTATAAATCTCCCTTAACAATT
CATTTTCAAGTTTGGCTGCTAAAACCAGTTAGTGTTAGAA
ACCAGAAAATTCTCCCACAAGCAAAATCCTTTTAGAAGCA
ATGACTGTATCACTATTTAGTTGGCTAATTAGAGAGGTAA
TTTTTAAAAAGTACTGTTTAGTTTTCATTTACTAGACCTG
AAAAGGTTGAGGAATACCAAGTTTAAAAGCCCAGTCTAAG
AAAGCCACATCCATTTAACCGCAAAATGCTCTAATACTGT
CCCCAGATTAGGAGCAGACACCTTTTGCCTTGTTGCTATG
CAGTGCAAAAGCAATCCCCAATTCATGGTCCCACACGGAA
GCTGAAATGGAACTCAGTAGCCCTAAATATTAGCAGGTAA
GCAGAAATGAGGAGAGAAATGGAGAAAATTAAAAGCAATT
AAAATAAAAATGACTCAAAAAAAAAAGAAGGGGATTGGGG
CCTGGGGTGGGGGTGGGGGAGGGGAGAGGAATTACTCCTT
AAGATAGCAAAAGTCATTTTTCTCTAAATGTAAAGAAGAT
GAAATAATTAATCCAAAAATGAGTGAACAGTTTTAAATAC
CAGCATTTCTGTGGCAATAATGAGTGAACAGCTACAAATA
CCACAGCTTCAGGGGTACCTTATGTTTTTGCTTCTGCAGT
GCAGCCTCGAGACTGTCAAGCTGAAACTGCCTTTGCTGCT
TTTCCTTCTTCAGTTTGTCAAGCTGTCCTTCAAGCTCTTG
AATTTTCTGAAGAGCTCTTGTAGGCAGGCCTTCTTTCCAT
TCTTCCAAAGCCCAGCTCATTTTGTTCTGCCTTCTTTATT
ACTCCAACATTTGTAAATAAACTGAAAAGAATAACCAGAC
TGTTGGTCTTACCATAGTAAAAGGAAACAAAGTCTCAAAT
TAATGAATCTATCTAACCACCCCTAAGAATCAAGTTTCAA
GACCACATTTCAAAAGATAACAAACCTGCATGTGTACCCC
TGAACCAAAAATAAAAGCTAAGAAAAAAATAATATTTTGC
CATAAGGTTTTCAGGTGAAATAGGTCCTATAAACAAAGAA
AATGCATGACAAGATATTCTGCAAATGCTCCTCTTTCCCT
CTTCACATCGTTAATTACCACTCACACTTTGTTCCTCTTC
CTCTGGGAAACTTTTCTGAGATCCCTGACCCGACCATAGT
TTCCCATCATAGTTACTCACAGCACAGGTAGCCCATCTCC
TTCCAAGCAGTTATCATTTTTTAATAATGAATGCATGCAT
GAATGAAGAGTGAATGCCATATTAGTACTAGAATCATTGC
AAAAGGTGGTAAAGTCATGCTCCAGACAGACACTGACCAG
GAAAGACATATACAGTACAACCTTAGTGATTCAAAGCGGA
TTCAATTCCAGCTTAGCCACTTACAAGATGTATGACCTTG
CGCAAGTTATCTAGCTGCTCTATGCCTTGTTTCCAAAATA
AGGATAATAATGATGGTGACTTCCTAAGGCCTTAGAAACA
GTATCTCCTGGTAAGCTTTCCATATATGTTAGCTATTACG
TACTTTTTAAAAACACTTTTTCACTTGTATATTTCAGCCT
ATGGTACAAAGGGTGAAGTGGCCTACCTCCTTCCCAGCCA
CATCTTAGAAAATAGAAATCAGCTGGAAGAAAAGTACGGC
AACTGTCCTTTATTTTAGCCTTCAGAACATAAATAAAAGA
AAAATCATTCATTTTCCAGTTACCTAGGCAAGAAAATTTG
TTTTTTTACTAAATAAAGTTAACGGCCATTTTAATGGTTT
TTTTCCAAACGATTTTATCAATGAAACTTTTTTCAAAACA
ATAAGCAGTTGATGAAAATACTAAGATCAAAAAAATTAAG
AGGGAGAAGCAAAGGTCTTGGACAACATATAAGTTGGATA
TCAAAGCCTTGGAAAGCTGTGTTTTGCTACCAGTTTTGTT
TTTTTTTTCTAGCTCTCAGTTCTTGGAACACAGCATCTTG
TATTCCACTCCCATTTATCCCAAAACTACTGAAAGGAGTC
ACATGCCTCTCAGCCAACAAAGGACAACTGACCCTGTCTC
AATATCCTCCATTCCAATCTAGTTTGTCAGGAGTCAGAGA
ACTGTACCCAGAGACACACAACTGTAATTGCCCTAAACAA
TTCAGTCAGCCACTGAAATCATTACATAAAGATGCTATAG
CCAACAGAATATAAAAAGGAGCAATTCAGAAAGATGATTA
GAAAATGAGGGGAATAAACAAAAAGAAGACTGGCAAGCTG
AATGCTTTTCCATTCCAAAGTCTAAGATAGAGAACAATAT
AGAGGTAGACCAAGCTAACTGTGATTAGAGCAGATTTTGG
CCCATTAAGGCATCAGCTATCAGCCACCTGTATTGGGCCA
TTGGGGCAAAAGAACAACAAAAAAATAAACCTCAGAAGTT
TACTTTTGAGGAACAGGGAATCGAGGTGGGGAGTGAAGAA
AAGCCCTGGATGAAGGTTCCTGCGTGGAGGACTTGCAGGA
CTATTCTCCTTTCCAGAAAATGCTGTATCTTTCTATCTTA
AATACGTGGAGGGCACTCTTCATGCCCAAACTACCCAGTC
CCTTAGTCCCCAAGGAAGCTCTTGTATGACCTCCTCCTGC
CCCACCTCCACCACCGCTTTCCCGTTGTCAGAATTCCCAA
CCTCCTCGAAAAAGCCAGAGTCCCCGTGCACTGTATCAAG
GCTGGGTCTGAGAATGATAACCCTGCCTTCTCCTCTAGAT
CAGGCTCCTCAAGGACACGACCTATGCCTTTTATTTCTGG
GTCCTCATTACACAGCAGAGCTGGTCACACAAGCGCGTCC
AAATAAATGTGGAAGGGAGGGCCGGGAGTAGTGGCTCACG
CTTGTAATCCTGGCACTTACAGAGGCCAAGGCGGGAGGAT
CCCTTGGGCCCAGTGGTTCCAGACCAGCCTAGGAAACATA
GGGAGGCCTATCTCTATTAAAAAAAAAAAAAAAATGTGGA
CGGGAGGAAGAAGAGAGGGGAAAGAGAAATGCTCGCGTAA
CTAACCATAGGCACCCCACGTCGCCAACCAGATCAAAACC
CAAGCTTACATCTACTCAATAAAACAAAGGACCAGGGCCC
GAATTTCAATAAGGTTGGTTACGGGACTGGGAAGGCGGCT
TGGAAATACCTAGTCATCTCCAATTCTTTTACGGAGGAAG
AAAATGATCCCCTAAAGTGTGAGTCCGTGACAGAGTAGGG
TCTGGGACACTAATCCGAGACCAGTTTGAACCCGAGCAGA
GGGGCGCCGACACCCCTACGAACCATATCCCGGGGCCGAT
TCTCCAGTTCCGTTGGGTGGGAGGGGGCGGTCCCCGGCAC
CTACAGGGCCCGGAGAGTGATCCCAGAGGCCTCTCCGCCC
AGTACCCGCCGGCAAAAAGCCAGCGGCACCCTCACGCCGC
CCGCCGCCTACCGCCCGCCGCCAGGGCCAGGATCCGGACC
CAGTCAGGACGCTCACCTTGCTATCGGGGACGGGAAAACA
ACCTCTCCGAGAGTACAGTTCTGGCGCGCCTTCCGCGGGC
TGGAGCCCAGAGTCTATTTCAAACTGCCCGCAGCCGCCAC
CGGTGCCCAATTCGCCCGCTTCTGGTCTCAACCAAACTTA
CCTCCACGCCTATTGGTCACTGTAAGTAGCTGCGGACCAA
TCCGCGCCTGCGCACTCAGACTGCCGCCTCTGATTGGCCC
TTTCAGATGGATTTTAAAAACAAACCCTCTACTGGAGGTG
CCTGCGCCGGAGTTACTGTTCTTTTTTGTTGTGGCGGGGA
GACGGAGACCACGTGCTTTTGCTAATGCCTAGACGCGGTT
TTGGACCGCTATTTCCCCAAAAGTCAGGGAATGCGCCCGC
CTGATTAGGAAGGCGTGGTCTATCGCCTACAGCCAGGGGA
ACTGTGCTGCCTGGTGAAACCTCTTTTAAGCTGCACGTAC
CAATCTATTTATTTATTAAACGTAAATTTAGGACATAGAT
ACTAGGTGCTGTGTTTGTCATGCATTCTTTATCCGGTGTC
GTTCTTAACAATTCTTTGAGGAAAGTATTATCCTCATTTT
ATTAAAAAGTTAACAGGCTTATAGAAGCTAAGTATAGTAA
TTTGAAATTGAATCTAGGCAATGCAGGATGTCGCTCTTAA
ATGCTGTCCTCTATGGATCATATTTCTAAGAGGTGATTCT
GAACACTTATTTTCCGGGATTAAGGTGTGGGGGGAGGACA
CTGCATCAGAATTTAAAATTCAGAAGAATCTTCAAAATGG
GGTGTAATGCTTTTCGTGAAGCCAACTAGTTTTCTATGTA
TGTTATATACTCGTTTTATTTCCCTATTAAACTATAAATA
AGCTTCTAAAGGCAGAAGCAAAACAATTAATTGTTAAAGG
AATAGATCTCTAATGCTGTTGTCTTCCGCAATAGGTACCA
AACTTTCCAGCCCCCTGCCTTTACCTTTCATTAGACTGTT
CCTGCAGTACCCAATTCAAGTGTCACTTTTTTAATAAAAC
CTCCCTAATCCCACCCACTCCTTACAGATAATTATTTCCT
AGACCTTTCCTAGAACTTGCAAACTTCATGTTTAGGATTT
TCGCCATGTCTTGTCTTGTATTTATGTCTACGTCTGACTC
CCCCATCAGACTCAAAAATTCCTTTATAGTAAAATCTGTT
TTAATTCATTTTTGCATCCCTAGTAACTTTGCACATAGTA
ATTTAAAATCCAGATCATCTTGGGAGATAAAACTGCTATT
TGGGGAAAGGCCTTGTTCTTACTACCTTCTACCTTCGAAT
CCCCAAAGGGAGGGGAGAGAGCAGGTAGGGGAGGAAAACT
TTTGTCAGACATTGCCATGATCAGTCTAGTGTCTGGTAGT
TTTAGAATTTGAACCAAATTGTGTCTGGCTTCAACACAAA
TTACAATTCCATTGCTTCCCAGAGTAATTATTCAACTATG
TATAGGCTGCTTAAGGAAAAATAAACAGCTAGAAAGACAG
ATAATAGAGGATTTTTTAAGGTTTTAATAAGAAATTTGCA
TTTACTATTCATTCATTCATTCTTCAGCAGATACCTATTG
AGTGGCCACTGTATAGTCAAGCCTTGTGCTTCGTTTTTCT
ACAATGAACAATAAAGAAATACATTCACTTCTTGAACAAG
GGAAGTAGGATGGATACCATTCTAGTAACTCCTGTGATAT
TTCTCTGACTTTAATTTTATGCTTCCCGTCCCCTCCCTTT
ATTTTTCCCCCGGTTCGCTTTTTGTTTTGTAGGGGGAGGA
TCCCGTCCAGCCAAACACAGATGTTCTCTAAGAGTCCATT
TTTGGCTCTCTGCTCTTCTCTTTTTAAGTCCCTTCCCTCA
GTTAGCCAGTCTACTCTCTCTGGACTGTTCATCCACTACC
TCGATATTCTGCCTGTGGACCAGTGTCTTTGAGTCTTCCC
ATCTTTTCTACAGATTAGACTGCAGGTTCATCACTGAAAT
CACTCTTTTCCCAGTGTCCTCAACTCCCTTGCCTCTTGTT
CTGTCTCCCAAACTTGTATGTGTGCAAATGTCCATATCAT
CCCTTGGTGTACTATTGCTGCAGAATGGGGCTGGAAAAAA
ATCCCAGCGCTGTGCAAATACTTCAAATGTAGGACGTCTA
ACTGGACCTCAATGCTGCTCCATAGCCCTTTCTCCCAGTT
TCAGGATTTCTCTAATCTCCTGCAACAACCATCTCCATTC
TTACTCTCAGAAGATGACTTTATTTTCTAGTTCACAGAAA
ACGTAAGATTTCTGACAGGAACACCTTCAACTTTCTGAGA
CCCAAATCTACAAATGTGCTAAAATCTACACCCATTCTTA
CCTCCTTTCTTCCTGTTACAACTGTGGGAAATGTCTTTCT
GACTACTCCTAAAACTGAACAATCGTACTGTGTTTTGAGG
CAACTTGCTTCTCAGGAACTTCACTCACCCAGTTATGCAC
TTGTAAACAAGAATCTTTAACTGCTTCTACCTTCCTAAGT
CTTCCTAGTAGCATTTAAACTGCTCGAATATTTCTCTTTA
AAAAAATATTTTCTCAATCTCATGATCCCCTGAAGGAATT
ATCGTATCTCTCCTCACATTCCATTTCCTTTTCAGATTTG
ATTAAATAAGTTGCGATACTACTTTTCATCAATTATTTTT
CTCCAAAAAAACCCCGCGAGTACTTTCAATAAATGAGAGC
TACATCATGAAGACAACATAATCTATTATTTTAAGCAGCA
GTTTACTTTTCATTTCATATTATTTTTCATCTTATTAGAA
CTGTAAATATTTTATAATTACATGATTTTATTTTTTTTAT
CTATTCTGAAATTTTCTTTTTTTTTTCTTGAGATGGAGTC
TGGCTCTGTCACCCAGGCTGGTGTGCAATCTCGGCTCACT
GCAACCTCTGTCTCCCCGGTTCAAGCGATTCTCCTGCCTC
AGCCACCCCAGTAGCTGAGATTACAGGCACGCACCACCAA
CGCCCAGCTAATTTTTGTAATTTTTGGTAAGCAAACGAGG
GTTTCAACCATGTTGGTCAGGCTGGTCTGGAACTCCTCAC
CTCAAGTGATCCACCTGCCTCAGCCCCAAAGTGCTGGGCT
TACAGTGTGAGCCACTGTGCCTGGCATGAATCCTGTAAGC
TGAGACAACACCACGCCCAGCTAATTTTTGTATTTTTGGT
AGAAACGAGGTTTCACCATGTTGGTCAGGCTGGTCTGGAA
CTCCTCACCTCAAGTGATCCACCTGCCTCAGCCCCCAAAG
TGCTGGGATTACAGGTGTGAGCCACTGTGCCTGGCCTGAA
AATCTGTATCCTTTTTTTTTTTTTTTTTTTTTGAGACAGA
GTCTTGCTCTGTCGCCAGGCTGGAGTGCAGTGGCAAATCT
CGGCTCACTGCAACCTCCACCTCCCGGGTTCAAGCGATTC
TCCTGCCTCAGCCTCCTGAGTAGCCGGGACTTCAGGCGCA
CACCACCACGCCCAGCTAATTTTTGTATTTTTAGTAGAGA
CAGGGTTTCACCGTGTTGGCCAGGATCGTCTCGATCTCTT
GACTTCATGATCTGCCGGCCTCAGCCTCTCAAAGTGCTGA
GATTACAGATGTGAGCCACCGCACCTGGTCGAAAATCTGT
ATCTTTTTAAAAAAAAAAAAAAAAAAAAACTTTAGGGCCG
GGCGCGGTGGCTCACGCCTGTAATCCCAGCACTTTGGGAG
GCCGAGGCGGGCGGATCACGAGGTCAGGAGATCGAGACCA
TCCTGGCTAACATGGTGAAACCCCGTCTCTACTAAAAATA
AAAAAAATCAGCCTGGTGTGGTGGCACGCGCCTGTAGTCC
CAGCTACTCGGGAGGGCGAGATAGGAGAATCGCTTGAACC
TGGGAGGCGGAGGTTGCAGTGAGCCAAGATAGCACCACTG
CACTCCAGCTTGGGCGACAGAGCGAGACTAGTCTCAAAAA
AAAAAAAAAACTTTAAAAAGATAGATATTACATAAAATAA
AATACACTCATTTTAAGTGTACAGTGCAATACATTTTGAC
AAATATATTCACCTCTATTAATACCACCAAAGTAAGAATA
TAAACATTTCTTGACATTGCAAGTATCTTTATACCCCTTC
CCAGTTATGCACCCCAAAAACTCCCAGACACAAGCAACCA
TTGATCTATTTTCTGTCACTAATACATTAAATTCATATTT
TCCTAGAGTTTCATAGAAGTGGAATTACAGTGTGTACTCT
TTTGTGTCTGTTTCTTTTTTTCTTTTTTTTTGAGACGGAG
TCTTGCTCTGGTGCCCAGGCTGGAGTGCAGTGGCAAATCT
CGGCTCACTGCAACCTCTGTCTCCCCGGTTCAAGCGATTC
TCCTGCCTCAGCCACCCCAGTAGCTGAGATTACAGGCACG
CACCACCACGCCCAGCTAATTTTTGTATTTTTGGTAGAAA
CGAGGTTTCACCATGTTGGTCAGGCTGGTCTGGAACTCCT
CACCTCAAGTGATCCACCTGCCTCAGCCCCCAAAGTGCTG
GAATTACAGGCGTGAGCCACCACGCCTGGCTAATTTTTTT
GTATTTTTAGTAGAGACGGGGTTTGGCCCAGGCTGGAGTG
CAGTGGTGCGATCTAGGCTCCCTGCAAGCTCCGCCTCCTG
GGTTCACGCCATTCTCCTGCCTCGGCCTCCCTAGTAGCTG
GGACTACAGGCGCCCGCCACCACGCCTGGCTAATTTTTTT
GTATTTTTAGTAGAGACGGGGTTTCACCGTGTTAGCCAGG
ATGGTCTCCATCTCCTGACCTCGTGATCCACCCGCCTCGG
CCTCCCAAAGTGCTGGAATTACAGGCGTGAGCCACCACGC
CTGGCCTTATGTCTGTTTCTTTTATTCAGCATAATGTTTT
AGAGACACATCCTTGTTGTTGCACATAACTATGTTTTTTT
AATTTCTTAGTAGTATTTCTTTGCATGGATATACAATTGG
TTTATCCGTTTACCTGTTGATTTGTATTCATGTTGTTTCC
AGCTTGAAGCTTTTATGAATAAAGCTTCTATGGACTTCTA
TGTACAAGTCTTTGCATTGACATAGGTTTCATTTATCCTG
GGAAACACATAAAGTGAAATTGCTGAGTCAAATAAGTAAG
TGGGGGCCAGGTGTGGTGGCTCACACATGTAATCCCAACA
CTTTGGGAGGCCGAGGCGGGCAGATCACTTGAGGTCAGGA
GTTCAAGACCAGCCTGGCCAACATGGTGAAACCCCGTCTC
TACTAAAAATACAAAAATTAGCCCTGCATGGTAGGGCACA
CCTGTAATCCCAGCTACTCCGTAGTCTGAGGCAGGAGAAT
CGCTTGAACCTGGTAGGCGGAGGTTGCAGTGAGCCAAGAT
TGCGCCACTGCACCCCAGCCTGTGCAAAAAAGATGAGACT
CCATCTCAAAAACAAAACAAAACAAAACAAAAAAACAAAT
AGTAAGTGGATATTTAACTTTTTAAGAAATGTCCAAAATC
CTTTTCAATATCTTACATTCCCATGGTGTATGAGTGTTCT
AGCTGATCCACATCCCCGCCAACACATGGTGTGTCTGTCT
TTTCAATTTATGCCAATCTAATTGATGTGAATGTTATCTC
ACAGTGAACTTAGTTTTATTTGTCTGATGACTAATGATGT
TGAACATCTTCTGATGTGCTTATTGGCTGGTTATAGATTT
TCTTTTGTAAAGTGTCTTAAAATCTTTTCCTATATTTTTA
CTGAGTTGTTATCTTCTATGATTTCTCATATATCTGGATA
CAAGGCCTATATCACATATATGTTTTATAAAAATTTTCTC
CCAGTCTATTGCTTGTCTTTTCAATTTCTCAATGATGTCT
TTCATAAAACACAAACTTAATTCTGATGGACTCTAATGAT
TCACTTTTCTCTGTCATGCGTCATGCTTTTTGTGTGTCTT
ATCTAAGAAACGAATCTTCACTTTTACCTAGTTTGGAAAG
ACTGTCTCTCGTATTTTCTCCCAGAAGTTTTATAACTTGA
ACTTTTACATTTAAGTCTATGATCTATTTGAGTAAATTGT
TGTGTATGGTGTGAAATAAGAGGTAAAGTTTATATATTTT
CCCATACAGAGATCTAGTTGTTCTGACACCATTTATTACA
AAAATTATCCTTTCCCCACTGAATTACCTTAGCATCTTTG
TTGAAAATTAATTGACCACATAAATATAGATCTACTTTGC
CTTTGTATTCTGTTCCACTGATCTATATGTCATATCTTTA
CATCTGTATCACACTGTGTTCATCACTGTAGCTTAATGAT
AAGTCAAGAAATTGGGTAATGTAAGTCTTTCCAATGATGA
TCTTTTTCAAAATTGTATTGTCTATTCTAGAGCCCTTACT
TTTCATAAAAATTCGGAATAAAATGAGAATATTAATTTTC
CCAAAAGCCTCCTGGGATTTTGACAGGGATTACTTTGAAT
CTATGGATCAATTTGGAGAACCTGAGAATATTGTGCCTTC
TGACCCAGACATCATACATCTCTTCCATTATTTAAGTCTT
CTGAATAACACTTCTCTTAGCATTGTTTTGTAATTTTCAG
TGTACGTATATATTTTGTTATATTTATCCCTAAGTATTTC
ATGTTTTTGCTTGCCATTGTAAGTGGGTTTTCTAATTTCA
CTTTTCAGCATTTTGTGGCTTTTAAATTGAAATCTATTTT
TGTAAAATGACCTTGTATCTTTTAAGCTTGCCGAAACTCT
CTTGTATTCATTGATAGGGTTGTTGTATAAACAACAGAAA
TGTCTTGTCTCACAGTTCTGGAGACTAAAAGTGCAGAATC
TAGGTTCTGAGGCTGGGCACAATGGCTCACTCCTGTAATC
CCAGCACTTTGGGAGGCCAAGGCAGGCAGATCACCTGAGG
TCAGGAGTTCGAGACCAGCCTGGCCAACATGGTGAAACCC
CATCTATATTAAAAATACAAAAATCAGCCAGGTGTGGTGG
CAGGCACCTGTAATCCCAGCTACTCAGGAGGCTGAGGCAT
GAGAATCACTTGAACCCAGGAGGTGGAGGTTGCAGTGAGC
CGAGATCATGCCGCTGCACTCCAGCCTGGCTAACAGTGAG
ACTTCATCTCCGGGGCGGGGGGAGGGGAAGAATCTAGGTT
TTGGGAGGACTGGTTCCCTATCAGGGCTATGAGGGAAAGA
TCTGCTCTAGGCCTCTCTCCCTGACTTGCAGATGGCCATC
TTCACGTTCACATGGCATTCTCCCTGTATGCATGTCTATT
TCATAATGTCCCCTTTTTATAAGGACTCCAGAAATAGTGG
ATTAGGGCCCAACCTAGTGACCTCATTTTAACTCTGTAAA
GACCCTATCCCCAAATAAAGTCACATTCTGAAATACTAGG
GACTAGGAGTTCAATATATACATTAGGGGAATGGAGGGAG
CACAACTGAACCTGTAACATCTCTTTATAGTTCTAGTAGC
TTTTTTTGTAGATTGATTAGTATTTTCTACATGTTATCTG
TGAATCAACACAGTTTTACTTCTTTCTTTCCAACCTGTGT
GCTTCCTATTTATTTTTCTTCCCTATTTTCACAGGGTAGG
ACCTCAAGCACAATGTTGAATAAATGTCATGAGAGTCCCC
ATCTTTTTTGTCCTCCTGATATTAAAGAAAAGCATTTGGT
CTTTCAGCACTAATAGCTGTAGGTTTTTGTAGATGCCCTT
TATCAGACTGTGGAAGTTTCCTTCTATTCCAGTTTGTTGA
ATTCTTATCATGATTAGATGTTGGATTTTATCAAATGACT
TTTCTGCATCTATTTAGATAATCATAGAGAAGTTCTTTTT
TATTTGATTAATATGAAGATTTCATTGTTTGATTTTCAAA
CGTTAAAATAACCTTGTATTTCTGTTATATGTCTGACTTG
GTCATAGTATATTATCCTTCTTATGTATTGACGGATTTGA
TTTGGTAATATTTGCTGATGATTTTTGTAACTATGTACAG
GTAAGATATTGGTTCATATTTTTCCTTCTAATTATGTCAT
CAAGCATAATTACAAACTGCTCTGGTTTAGGTATCAGATA
TATATATATATATATATATATATATATATATATATTTTTT
TTTTTTTTTTTGAGATGGAGTCTGGCTCTGTCACCCAGGC
TGGAGTGCAGTGGCACCATCTTGGCTCACTGCAACCTCTG
CCTCCCAGGATCAAGCGATTCTCCTGCCTCAGCCTCCCGA
GTAGCCAGGATTACAGGTGTGCGCCTGGCTAATTTTTGTA
TTTTTAGTAGAGACAGGGTTTCACTATTTTGGCCAGGCTG
GTCTCAAACTCCTGACCTCAAATGGTCCACCTGCCTTGAC
CTCCCAAAGTACTGGGATTACAGGCATGAGCCACCACACC
CAGCCTCGGGTATAATCTGATCTCATAAAATTAGTTGAGA
AGTGTTTCCTCCTCATGCCTTTTCTGAAAGAGTTTGTATA
GAATTGGTATCATTTATTCTTTAGTGCTTGAGCCTAGAAT
TTTCTCTGTGGGGGGTCTTAATTGGAAATTAAACTTTTTG
CTAGGAACAGTGGCTCATGCCTGTAATGACAACACTTTAG
GAGGCCGAGGCATGAGGATAGCTTAGGACCAGGAGTTTAA
GACCAGCCTGTGCAACATAGCAAGACCCCATCTCTACAAA
ATCAAAAACACTTAAATGGGCATGGTGGCAAATGCAGCTA
CTTGGGAGGCTGAGGCAGGATGATCACTTGGGCCCAAGAG
GTGAAGGCTGCAGTGAGCTGTGGTCATGCCACAACACTCC
AGCTGGGGCAACAGCGAAACATCCTGTCTCAAAAAGAAAG
GCAGATAAATTAAATTTTGTCATTGAAAAAGGGTTTTTTG
AAGTTCTATTTTATTTTACATGGTTTTAGTAGGTTCTGTC
CTTCGAAGATTTTTTCTATTTTATCTATGTTGTCAAAATT
ATGGGTACATTGTTTTTTAGATTATTCTATCATCCTTTTA
ATGGCCTTGTAATATGTAATGTTCTCTGTTTCATCCCTGA
CGCTGGTAATTTGTGTTCTCTCCGCCCACTTCCCTCTCAT
CATTCAGCTAAAATTTTACCAACTTTATTGATCTTTTCAA
AGAACCAACTTTTAATTTTATTGATTTATGCATATAAGAT
TGTCCATTTTCTATTGTATTGATTTCTGCGCTCATCTTAA
TACTTTAAGTTTTTCTTTTTTTACTAGCTAAACTGGAAGC
TTAAATAATTGATTTTAGACCTTTCTTTTTTTTCTAATAT
AAATATTTTAGCTTTACCTGACCCCCAAAATTTGTTTGTT
GTCTTTTCCCCTTTTCCCCCCTTAGAAACAGGGTCTCGCT
GGGTAGTGATGTGATCATAGCTCATGACAGCCTCGAACTC
TTGGCACAAGCAATCCTTCCACCTCAGCCTCCTGAGTAGC
TAGGACTACAGGCACATGCCACCATGCACAGCTAAGATTT
TTGCTTTTTGTTGAGATGGGATCTCACTGTATTGCTCAGG
CAGGTCTCAAACTCTAGGCCTCAAGCTGGCATCATGCCTC
AACCTCCCAAAAGTGCTGGGATTATAGGCGTCAGCCACAA
CTCCCCCTGTATTTTCATTTGTATTCCTTTTTAAATATTT
TCTATCCTCTCTTATGATTTCTTATTTGACCTGTTTAAAA
GTATAATGCTTAATTACCAAATATTTGTAAATTTTCTAGA
CATTTTTCTATTGTAAATCTTAATTTAATTCTGTTGCAAT
TAGAGAACATACTCTGCATGGTCCCAGTCATTTTAAATTT
AATGAGACTTAACCAAGTCTCAGTATGTTGTCAAGCTTAC
TGGGTATTCCCGATGCCCTTGGGAAAATGTGTATTTTACA
TTTTGTGTATGAAGTGTTCTATAAATATCAATTACGTCAA
TCTTGTATTCTCTATCATTAAGATTTTCCATCTACTTACT
CTATCAATTACTGAAAGAGGAGTATTGAAATTTCCAACTA
TAATTGTGAGTTTATCTATTTATTCCTGCCAATTCAGATT
TTGCTTCATATAATTTGGAGCTGTTATTAGAAGTGTACAC
AAATTGTTATTCTTACTGAATTATACTTTTATTATTATGC
AATACCCTTTTGATCTCTAGGTATATTCCTTGTTGTGAAA
TTTACTTTCTCTGATACTGACATAGCTACTCCAGCTTTCT
TTTGTTTATTGTTTATATAATGTATCTTATTTCATCCCTT
TACTTTTATTTATATACTTATTTGTTTTTAGAACTCAAGT
TCTGCTTACTAGGATGGAGATGTCAGTGCTTTATCAAAGA
TGAAGAGGCCACCCATTGTGTCTATATTTGAAGTATGCTT
TTTGTAGGCAGCATAGTTGAGTTCTTTTTTATTTAGTCTT
GTGATCTCTGCTATATTAGTTGAGCTGTTTAGAATATTTA
TATTTAAAGCAATGTTTGATATGGTTCTTTTAAATCGTGC
TATTTGTTTTTGTTTTCCTACCTATTATTTGGGTTTTTTT
CTAGGTTTCTTTTTCTTTTTCTTTTTTTTTTTTTGAGACA
GAGTCTTGCTCTGTCACCCAGGCTGGAGTGCAATGGCACC
ATCTCGACTCACTGCAACCTCCGCCTCCCAGATTCAAGTG
ATTCTCCTGCCTCAGCCTCCCAAGTAGCTGGGATTACAGG
CATGTGCCACCATGCCCAGCTAATTTTTGTATTTTTAGTA
GAGGCAGGGTTTCACCCTTTTCACCAGGCTGGTCTCAAGG
TTTTTTTCTACGTTTCTTATGGAATACAGTAATGAGAATT
TTTATGATTTATTTTTCTCTACAATATTGGCTTATAGCTA
TAGTTTTTTGGTTTTGTTTTTATTTGCAGTGGTAGCTCTA
AGGTTGATCATATATATCCTTAACTTATCAGAGTCTACCT
TCAAATAAAATTATACCACTTTATATATAATGTTACCATA
TGTTTTATTTTCCCCTTCTCAACTTTTAGACTATTGTTGT
TATACATTTTACTTCATATATTGTAAATCCTATCATATTA
TTATTTTTTATTTAAACCATTAATTATCTTATAAAGAAAC
CTTTAAAACTACAGGAAATTACTGTTATATTAACCCAACT
ATTTATAATTTCTGATGAACTTCGTTCCAAGTTTCTATTA
TCATTTTCCTTTTGCCTGAAGAAATTCTTTTTTTGTGGCA
GTAAATTTCCTCAGCTTTTACGTGTCTGAACATTTTTTAT
TTATCCTTATTTTTGGAAGATATTTTTGCTAGGAATTCTT
TGTTGTTGGGTGGTTTGTTTTGTTCAGTTTTTTTCTTTCT
TTTTTTTTTTGACTCTTGCTCTGTCACCAAGGCTGAAGTA
CAGTGACACAATCTTCACTGCAACCTCCGCCTCCCGGGTT
CAAGCGATTTTCCTGCCTCCACCTCGAGTAGCTGGGATTA
CAGGCACACGCCACCATGCCCAGCTAATTTTTGTAGTTTC
AGTAGAGACAGGGTTTCACCATGATGGCCAGGCAGGTCTC
AAATTCCTGACCTCAAGTGATCCATCCGCCTCGGTCTCCC
TAAGTGCTGGTATTACAGATGTGAGCCACTGTGTCCAGCC
TGTTCTGTTCTTAAAGTGCTTTCCAGGAGTCATCCATTGT
CTTCTGGTTTGTGTAGTTCCTGATAAGAGGTCTGTATTTT
CCTTATTTTTATTCTTCCCCACATATCCTTTTACTGTGGC
TACAATAAGATTTTCTCTTCATCCTTTTGGTTTTCTAGTG
TTATGACTTGATATGATTTTATTTGTATTTATTCTGCTTG
AAGTTAGTTGAGCTCCTTGAAGCTATACATTTTTAGTTTT
TGTCAAATTTGTAAAAATTTTTAACATTATTTGTTCACAT
ATTTGTTGTCTCCTACACTCTCTTCTGCTTCTGGTACTCA
ATTACATGTTTTTTTAAAAGATTTTTTTTTTTTTTTAAGA
CAGTCTTTCTCTGTCACCCAGGCTGGAGTGCAATGGCACA
ATCTTGACTCACTGCAAACTTTGCCTCCAGGGTTCAAGCG
ATTCTCCTGCCTCAGCCTCCCTATTAGCTGGGATTATAGG
CATGCGCCACCACACCCAGCTAATTTTTGTGTTTTTAGTA
GAGACGGGGTTTCACCGTGTTGGCTAGGCTGGTCTCGAAC
TCCTGACCTCAGGTGATCCACCAGCCTCGGCCTTCCAAAA
TGCTGAGATTACAGGCGTGAGCCACCACGCCCGGCCTTAA
GATGATTTAATGTGGATTTAGAGGCCATTTTCCCAGCCTT
TTTTCTCTCTGTATTTCATTTTGGATTGAACCTATTGCTT
CGTCTTCAAGTTTACTGATTCTCTCTTCTGTAATATCTAA
TCTGCTATTAATCCTGTCCAGTGAAATGAGAGTAATGATG
AATTTAGCAGACACAGATCTTAAAACAGCTTTTATAAATA
CTATTCAACATGCTGAAAATTTAACAGAAAACATGACATT
TTGAGAAGAGAGGTGAAAAAATATAAAAGAGAAGCAAAAT
TGTTAAAGATGAAACATACGATGGCCGAATTAAAAATTCA
CTGGACAGTCGCCAGGTGGGAGGATTACCTGAGCCTAGGA
GGTCAAAGCTGCAGTAAGCTGGGATCACACCACTGCACTC
CAGCCTGGGCGACAGAGTAAGACTGTCTTCAAAAAAAAAA
AAAGAAAAGAAATTCCTCGACACCTGCTCTTTTTACTACT
TCCCCATCTCCGTAAATAATATCCCCATTCACTTAGTTAA
CTAAGTTTGAAACTTTAGAATCACCGCCTACTCCTATCAA
TTATATCTCCCACGAATATTCCACATCTGTCCCATGCTCT
CCATTCTCACTGCCCAGTACCTTGTCCTGACTACTGTCAA
TTCTTGCCTTTATTACTCAACAGCCTTCTGGGTGGTCTCA
TGGCAGAGTTTTCCTTGCTATGGGCCTTGATATGGATGGG
ATAGAATCGTGAGATCTGAGGTGAGGATATGTCAATGGGT
CCACCTAAGGCATATCCTTGCATGATCACTTTCCTAACTT
CTCTACTGCCCCCACTTCCACCTCCCCCAGTTGTCTCCAC
ACCTCTTCCTACTCTGGGAGGGAATAGTTTCCTCACCGAA
AGAGTTGCAGGACCTAGGTAATAAGTACAAGCAGGAATCA
GGACATACTTGAAAGTAGATCTTGAGGAGGCTGGGAAGAG
AGGAAGTACAGAATATAAGGTTGGACAGGCTATGGCAAGA
ATGTTAAATTCTGAATGTGCCATTCTGGATGGCTTCTTGA
AGTCTGAACGTGATGATGACCTTTAGCAAGTAGGGTTGAC
GTGCTAAAACCATACTTACCAGTACTAAGGGTAGGAATAG
CAGTCTTTAGGGGCTGAGCATGATGGCTTATTCCTGTAAT
CCCAGCACTTTTGGAAGCCAAGGCAGGCGGATCACCTGAG
GTCAGGAGTTTGAGACCAGCCTGACCAACATGGTGAAACT
CCATCTCTACTAAAAATACAAAATTAGCCAGGCATGATGG
CACATGCCTGTAATCCCAGCTACTTAGGAGGCTGAGGCAG
AAGAATCGCTTGAACCTGGGAGGCGGATGTTGCAGTGAGC
CGAGATCCTACCACTGCACTCTAGCCTGTGCAACAAGAGC
AAAATTCCATTAAAAAAAAAAAAGCAATCTTTAGGAGGTG
GGAAAGTTAGACTGGATTTACGACCTAAGATCACCACCTG
ATTACTATTTCTAGAAGGGACCAAAGGATATTATCTCCAC
TAAGACAACAAAGAATGTCTAGAAAGGGGGACACCAACAT
CTTTAAGCTGTCCAGTGGTGGCTGAGCTCTATAGGCCAGG
GTTGACAGTAGAAGATGCTGCTATAGAATGGCATCAATAG
AAATCTAGAATGGCCTAGGCCAGGGCCAGTGCTTAATAAC
CTTGTCAATGGCAAGGTGAAAGTAATTGCTGCAATGGACA
GCACAGCTGGAATAGAAATAGAGTCCAGGGATCTGTGGTT
ATGACTAATAGACTATTATGTTTCTAGGTAAGAGGTAGAT
GGCTAACACACTTGAGTTTTGCTTGATTTCTATAACAAGA
AAAACTCATGTATTGGCCTGGCAGAAAGCTGAGAGCAACT
ACAGTGCAAAATCAAGCAAGCATCCAGCACTTGGCCATAT
CATCTGGCAGATCTACAATGCTAGAGATACCCATGGCAAA
TTAAGGCCGACCCTCTGGCATGCCTCAATGAGAGATTCAT
TACACAGGCTCCCTAGTATTCTGGAACAAGGTCATGTTTT
CTCCACTAGAGAATGACTTATCATTTGAAAAGCAGCTCCT
GTTGTGCTACTGGGCCAGTAGACACTGAGCACCTGACCTT
GTAACATCAGGAATATAACAGAACAGTCCATCACTACCTG
AATATTGTCAGATCTACCAAGTCATGGGTTCTAGAGGATA
TGGCAGCAAACCATCCTAGGATGAGGCCCAAGCAGGTTGA
AAAACGCATAAATAACATAAATAGCAGGCCATGAGTCACC
TACTCTGTTTCACAAAGGCTTTCTCTCTCAATGCCCATCT
ATGGCCTTGTGAGTTCCCCAAAAGTAGCCCACCTGAAAAA
CACCTGATTGTGGTTCACAGATAGGTTGGCTTCATATGTT
GGTATGTCTTGAAAATAGGTGGCTGCTCCCTACAACACCA
CAACAGGGGACTTCAAGGGGCAGATCTGTGAGCAGAACAG
CAGATCACCTACTTCATATGGAGAAAAGGTGGTCCAAGGT
TAGAATATACTGCTGGGCAAATAATTTGGCTGATAGGAAC
AGGATTAAATTATTGTAGACATAGAGATTTAAAGAAGAGG
ATTGTGGATAGACCTTTCGGGGATGAAAAAAAATTATGGG
GGTCTGGCATCTTTTGTCAATACCCACTAGAGAGCATCCA
CCACAGGTAAGAGAGGAAACAACCAGGTGGACAGGACAAT
TTGTCTGGTGGATTGTGCAGTGGGTGACCTTCATCACCCA
AGTGTTTGCACAATGGTCTCATCATCAGAGCAGCCATGCT
ATCAGGGCTGATGGCTATAGATGGGTCCAACAGCATGGAC
TGCCTCTCATCCTCTCCAAACTTGTCTAGCCACCATTTTT
GCTAAATAACCACCCTGTCAGTAGCAAACTGACACTAGGT
TCTCACTATGGAACGATCCTAAGTAAAAACAACCAGCTTC
TTGGTGGCTAGTAAATTGCATTGGATCCCATCCACCTTGA
AGGAAATGATACCTACTCTCTCTGCAGTAGCTGTGCAAGC
ACTACTCCTGAATGTTGACAGAATACCTGATTCACACCTG
TGGGATCCTGCATAAGATTGCCTTGGACCAAGGGACCCAT
TTGACTGAGAAATATGTACATGATCATGAGATTCACTGAT
TCTACCATGTCCTACCTATTTCTTGAAATAGGTACTGATA
CTGCTATGGGTTAAGTTGTGACCCCAATAAATTCATATTC
TGAATTCTTCAGCTTCTGAAATCCTAACCCCAATTACTTC
AGAATGTGACCTTAATTGGAAACAGGCTAGTTGCAGATAT
AATTTGTTGAGATCATTAAGGTGAACTTTAATCCAATATG
ACTATGTCCTTATAAAAAGAGGACATTTTGACTTGGAACT
ATGCCTTATACCCATAATCCCAGCACTTTGGGAGACCAAG
GTGGGAGGATTGTTTGAAGCCAGGAGTTCAAGATCAGACT
GAGCAACATAGCGAGACCCCATCACTACAAAAATTTTTTA
AAAATTAGCTGGGTGTGGTAGAATGAGCCTGTAGTCCTAG
CTACTTGATAGGCTGATGTGGGAGGATCACTTGAGCCCAG
GAGTTCACGGCTACAGTGAGCTATGATTGCGCCACTGCAT
TTCAACCTGGGCAGCAGAGTGAAACTCTATCTTTTTAAAA
AATAAAAAGGAAGACATTTGGACACAGAGACACAGGGAGA
ATGCTGTATAAAGACTGTCATAAAGACTGTCATTACACTG
TCACAAACCAAGTGATATCAATGATTGCTGGCAAAGTGCC
AGAAGCTAGGAAGGAGGCATGAGACAGAATTTCCTTCCCA
GCCTTCAGAAGGAACCAATTCTCCCAATACCTTCATCTCA
GACTTCTGGCCTCCAGAACTGTGAGACAATAAATTCCGTT
GTTCTAAGCCACCAGGTTTTTGATACTCTGTTATAGCAGC
CCTAGGAAACTAATATAGTAATAAGATACCATATAGGAAT
GGCCTATTCGTGGCTTCACTAAAGCATGAGTTCATCCCAT
AGAATGGGAATACTATTTTTCATAATGCACTATCAGCATT
GAACTAGTGTATCAAGCTATGTCCCCAATAGCTAAAATAT
ACAAGTCTAGAAGCGAAGAAATGGAAAAAGAATTGGCTCT
TCTCACTATCACTACAAATAATCCACATGTTCTCCCCTTT
CCTTCTACCTTAGGCTCTAGTGGGTAAAGTGGGGAGTGGG
GAACACTACTCCTGGTGACACATAAGGGTTCCACAAAACC
TGATGCTGTAACTCGTCTCTTTGTTTTCCTTATGTGGGTG
GACCAGCAGGAAAAGAAAAGAGTTATAATACTGGTAAGGT
TAGTCAATCCTGATTATCATGAGAAACTAGACTTGCTGCT
ACATAAAGGGACATGGAAGAATATGGAACTCAGGGCATCC
ACTGGGGTACCTCCATATGCTTTTATGTCTAGTGAAAACA
GTGAGCAAGCAAATGCAACCGTCACAGCCCAACAAAGGAA
AGGCGACCCAAGGCCAGACCCTCTGGGATGAAATTCTGGG
ATTCCCCCATCAGGCAAATAAATTATTAATAGATCAGATA
ATGCTGATCAAGGATAGGGAAATTGAGAGTGGGTGGTGGA
TGAGAGAACTGACAAATGTCATTTGGAGCTTGGGACCAGT
TGTAATAGCAGAGACCACAGCTCATTCCATTGACTCTCTG
TACAAAGTCTTTTTTAGATACTATGGCCACCATATAGGGA
CAAGTAGATCTGAACAGGGTAAGAGGTGGACTAACAATTA
CCTTCATGTCACCTACTTGGCCCATTTCTGATTTCAGCCA
CAGATGTGCTAGGCAATTCTTTGTGGACACAGACTCTTTC
CACCTCAAGTGCAAGTCACCGGTTTCTTGGTGTGTCTCTA
CTCCAGAGCTTTCTCAGAAGATAAAGGAGCCTGCTCAGCC
AGCACACAACCATGGCCTGGAAATGTGGAGACAGTTACAG
CTTCCAGGGGCAATTCTCAACCAATGGGGTCAGGAGCCAG
TGAACAAATGCTCCAGTGTTCCATCTTCACTTGGGCAATT
CCAAGAGATCCAGAAGAATCAAACCCCAGGTACTTACTGC
TACAAATGGTGACATTGCAACCTTATACTTTTCCTTCTTC
CCTGTCTCACTCTTCCTGACCCCACCCCTCTACCATTTTG
CTTCCTGCAATCATCACCCAAATAAACTATGTCCACCAAA
TCTATCTTAGTCTCTGCTTCTGAAAGAACCCAAAGTAAAT
GGAACGTGCCATACACTTGATGTATTCTTTTTGACCAGTG
AAAAATCTATCTTGGGCCTCCAAATATTGCAAAAACTTAC
ATTATGTAAATGGAACCTCAGTGACCTTACCTGTGAAATT
AAAAGTGTAATCATAATGGGATTTGCCTGTCACTGGTAAT
TTAAGAGGGGGCTCTGGTAGATAATGATCATGCTTTCATG
CTGGTTTTGTACATTTCTAGACTTCTTTTGATGATAAAAC
AATGAATTGAACGCATTCTTTCGAGCAATAATTAATTTTC
AAAGCTTGACTTTAGGAGATTCTGAGTCCTTTTAGAGAAG
AAAGGCTTGGAAAAAAACATTAAATATTCAACATATTACC
ATAATTTAAATAAAGTCAATTACAAATAGATAAATATTCA
ACATCTTGGTACATTTTAAAGAAATTGATCACAAACCATA
TGACTACTACTCAGTGATATGAACTGAAGCCCAAGAAAAA
GGACCTTACACTTTTAAAAAGCTTTTTCTATTCCTACCAC
TAGGTGATTCTCTATACCTAAGAAAGTCTTTGAAAGTAAC
CTATGTTGTCCCACACACTCTGACTCACTGCATTCTCTAT
CTTCCTCTGTCTTTTCCCTCAGTGTATCTAATGTGTTTGC
TCACACTTTCTTTAGAATAACATTTGGTTGTTTAAAGTGA
GAAGAAAAAAAAAGGCTCATAATCCTACAGCTTAAATAAT
CTTTCTTATTAACAAAATCATACAATAACACACAATATGA
AATTCCAGATATTCAAAAAAGACATAAAAGATGAGTTTGG
GAAACTAGAATGAACACTGAACATCCACTAGTCTAGATCC
TCATTTTACAGCTGAAGTCAGCAAGATTGAGATACAGTCA
ATGCTTGAACAACACAGTGGTGGGGGGGAGTGGTTAGGGG
TGCCAAACCCACTCTGTGCAAAACTTTTGACTCCCCAAAA
ACTTAACTACTAATAGCCTACTGTGGACTGGAAGCCTTAC
CAATAACATAGGCAGTCGATTAACACATATTTTGTATGTT
ATGTGTATTATATACTGTATTCATACAGTAATAAAATGAG
CTAGAGAAAAAAATTTTGGCCGGGTGCGGTGGCTCACACA
TGTAATCCCAGCACTTTGGGAGGCTGAGGTGGACGGATCA
TGAAGTCAGGAGATCAAGACCATCCTGGCCAACATGGTGA
AACCCTGTCTGTACTAAAAATACAATAATTAACTGACAGT
GGTGGCATGTGTCTGTAATCCCAGCTACTCAGGAGGCTGA
GGCAGGAGAATTGCTTGAACCCAGGAGACAGAGACTGCAG
TGAGCTGAGATCGCGCTACTGCACTCCAGCCTGGTGACAG
AGCAAGACTCCGTCTCAAAAAAAAAAAAAAAAATTGTTAT
TAGGAAAATCATAAAGAAGAGAAAATACACTTATAGTACT
GCACTGTATTTATCAATATCATAAGTTTACAAGATGAATC
ATCTGTCTGAAATGGTGGGCAACTGCAGCTGCCGACCTCA
ATCTACAGGTTGTGCAATTCAACTTTTATATCAAGCAATT
CAGCTTTTTCTTGTAATGTCATTACCTTCTCTCTGTCCTG
GGAGTACTACCAGTATCACTAGCAGCACTTTGTATGGGTT
CCATGGTGTTATTCAAAGTTTACAATATTACACTAAACAT
GATGAAAAATATACAACAAGCACGAAAGTTAACTTTTTAT
TGTGATATGAAATTTACTGGAGATGAACTGCCCCCGTGGA
CATGAATAGCCTCACACAGCATTTTAAGTTGATACAGCAC
TTGAGCTCAATGCAATAGCAACAGAAGGTGGTTATGAAAT
TATCACAGTAGTACAGTATGTACTACAGTTAATTTTATGC
AGTTATGATTTAGTACTGCATTTTTACGTTGGTTTACATT
TCTCTCAACTGAATGGTACCATGCACAGTCTGTGTTCATA
GGCATAAGTTTTAATACATTTTAACTTTTTATAATAAATT
TGGGCATATTTTACGGTAGTAAATGATAAAATAGACTAGT
AGCTACATATATGTTATGCATTTGTAACGTATCTTTTTCT
TAATGTTTTGATATTTTTAGAGTATGTGGTTTGTCTGCAA
GTTTTTTCAATTTGTCAAAAATCTCCAAAAATTTTTTAAA
TATGTTTATTGGAAAAAAACCCTCATATAAATGGACCTAC
ACCATTCAAACCCATGTTGTTCAAGGGTCAACTGTATTTC
TAAAAATTCGCACAAGTTAATCAGGGAAGAAAAGCAAATT
TAAAAACTTTAAAAAGAGAAAACATCATCATTCTGGAATC
GATTACTTCACAGAAATTTAAAACACGTTCTTATAACTCT
TGCAATAGTCATTTTGACAAATGAACTAAAATAATTTATA
TACTTTTTAAAATCTCGGTAGCTCCTTAGGAAAAATGCTT
ATCTAATGCTTATTTCTTCCAAAGTGTGAAAATCAATGTA
TGTTATATTTTCCCTTTCTTGGTTGGAAGCTTGATCCTCA
AAAAAAGTGGCTCTTACAAGCCCAAGTCTCCAAAAAGACA
ATGTTGTAGCCAAAATAAACCTCGCAACTTGCAAGACAAG
TTTGCTCAAGGAGCAAGTTTTTATCATCGTGTGACTAAGT
TAAGGATCAATTTGTCTCTATCTCATTTTCGATAATAGTT
TTGACCCAGGTGTTAGATTAACCATGGACTAAAGTGCATG
ATTCTCCTGACCTCTATGACCAGGTGTCTTCACATCTTGG
AATGAAAGTGAAGGAATTCCCTAAATCAGGAATACAGCTT
TAATGCCCCTAAGAATAATATGGAAAAATGTTTTTTAATG
TTTAATTTGAGGCCATACCTAGGTATTGGGGTAGATTACA
GAAATCCTTTTTATGAATGAAGCAAGCATCTGTGTGGTCA
ACAGATAACATATACATATTTCCTGGTTGACTTCTATTTT
CCTGGCACCTCTCTGGTTTAACATGTGTCCCAGAGTTGTT
GCTGTTGTCGTTTTAACAAAAGATTGTTATTATTAGCTGC
ATTAAAATAAGCCAGGACTGGTTTAGTGGATAACTTTGAA
GTAGGAGGTAGGACTCGACTCTGGAGGCAGGACTCAGACA
CCTGACCTAATTGAGGACTAGTTAAAACAGAGATGGGGCG
GAAACACCTTTCCATATAGGACATGCCCATCAGTGTGCCA
TGTCAGTTTACCATTGCCATGGCAACACCCAGAAGTTACC
ACCCTTTTTCTAGGAATTTCTGCGTTAATCACCTCTTAGT
TTGCATGTAAATTAAAGTGGGTATAAATTTGACTTCAGAA
TTGCCCTCAGCTACTACTCTCAGCACACTGCCTGTGGAGT
AGCCCTGCTCTGCAGGAGCAGTCACAGAGCTGCAGGACTC
CTGGAGCTGTAACTCCGCCACTTCAATATCTACCGCTGGC
TTGCCCTTGAATTCCTCCCTGGCTAAACCCCAATTTGGGG
GTCATCTGCCCTGCATCAACTTTGTACTTCCATATTGTAG
CATAGTCTTCCCTAATAGTGTGTGAGATACATGTGCCATA
AATAGAGTTCAACACTTAACAAGTGGTTAAGTCTGAGCTA
TCAGTGATAACTTCTTTCACTTTTCTTAAACCTTTCTTAA
GGCACAGGTAACTAACTCCTCCATTTTAAGGATAGCGGCA
TATCTCATGCTGGCTTGAAAAAACAAAGTGTGGTTGCATA
CAGTGACTTAGGACAACTAACTTTTCATCCCAAAGGATGT
GGGAGAAATATTTGTTGCTGCTGTCCCTGGCACCCATCTG
GTGTATGAGTCAGTTGTGCCTTGGCCCCAGGTGGGGCCTG
CGAGATGATTAAGGCACAAGGCTGCCAATCTGCCAGACAG
TGGGGTCAGTGTGAAGTGTGGGAAATTAGAAATGTGGTGA
ATGTAAAATACATGCAGGAAGTGGAGGCTAAGCATGCCTA
CTATAAAGCTTACACAAAGTAGTGTGAGCAATCCTGCTAG
AATGGTTTTGGCATATACTAGATAGGGTAAATCTACAACT
ATTTATTTACCCTATCATTTGGTAACACTTTTCAAAAATG
TGATGAACTCTCTCAGCAACAAAGAGCTCAAAAAACAAAA
CAAAGCAAAAAAGGCATGTTTAATGAAATTTCAAGTGCAG
ATTTCTCATTTCGAAATAAAGTTGACGATGAAATATAACG
TGCATAAAATATTTGCCAACATTTACCAGCCTCCTTGGGG
CCTATAGTAATGAAAATTAGAAGACATAAATATGTTAAGG
AGGCCCCAGAATTTACTTCAAACCTTAGCTGTTATTTTAA
GCTTTTCTTCAACAGGCATGAAATATGAAGCAATAGCTGC
TAATATATTTGGTTTAATTAACAGAACTCTGCAAACAGCT
CATGATTTCTGTTTTATGTGTCACCAGCTGCTTCAAATTA
AAATTTAATTAATTCCAATAATTGTTCAATATTTTCATGA
AATTCAGTGACTCAAAGCTTTTGAAAGTTCATCTGACTTT
ATTGTGTCTGCTATTGCAAATTCAGTGACAAAATTTGTGA
GGATTATATAAATACAAATTCTGGTGATGCACACATTATA
TTTATTGTCAATTAGTTTATTGATAAATAAGAAATCTATA
AAGCAGAAATGTTCTAGAAAGCTTTTAGAGAAATACTATT
ATTGAAAACAAAACTTGGAACCAAGCCAGACATGGTTGGG
TGTCTGTAGTGCCAGACATTCAGGAGGCTGAAGCAGAAGA
ATTTCTTGAGCCTACGAGTTCGAGTCTAACCTGGACAACA
TAGTGAGACCCTGTCTCTAAAACAAAACAAAAACTTGGAA
GCAAAGAGATATTAAAATTTATCCTATAAAAGCAAGGGAA
GACTTGAGTAAATAAATAAGGAAAGCTTAATCCATTTACA
GTGTTTAATTTTGAAATTCTATAATTGTGCCTTAGAATAT
CTATATTTGTGGAATAATCTTTATTTTATTTTATTTTATT
TTATTATTATTACACTTTAAGTTTTAGAGTACATGTGCAC
AATGTGCAGGTTAGTTACATATGTATACATGTGCCATGCT
GGTGTGCTGCACCCATTAACTTGTCATTTAGCATTAGGTA
TATCTCCTAATGCTATCCCTCCCCCCTTCCACCACCCCAC
AACAGTCCCCAGAGTGTGATGTTCCCCTTCCTGTGTCCAT
GTGTTCTCATTGTTCAATTCCCACCTATGAGTGAGAACAT
GTGGTGTTTGGTTTTTTGTCCTTGCGATAGTTTACTGAGA
ATGCTGATTTCCAATTTCATCCATGTCCCTACAAAGGACA
TGAACTCATCATTTTTTATGGCTGCATAGTATTCCATGGT
GTATATGTGCCACATTTTCTTAATCCAGTCTATCGTTGTT
GGACATTTGGGTTGGTTCCAAGTCTTTGCTATTGTGAATA
GTGCCGCAATAAACATACATGTGCATGTGTCTTTATAGCA
GCATGATTTATAGTCCTTTGGGTATATACACAGTAATGGG
ATGGCTGGGTCAAATGGTATTTCTAGTTCTAGATCCCTGA
GGAATTGCCACACTGACTTCATTTGTGGAATAATCTTTTG
ATGAAGCTTCTTGTAAAAACAATTTCATAAATTTATATTC
TATGCCAGAATGGAATGAAACTACAAAAACTAACAATTGT
GAAGCATCTATATACAAAATATTTTAAAGTATGGAGACAA
CTTACTAACAAGTTTTGTCTTGTAAAACTATTAGTTAAAG
AAATCTACTCTGAATGGAGGCAAACAGGAGGTATCATATC
TGGGAAAATAGTTATGCTGAAATATTTACACATTTCAAAT
AGAAAGAATAATATTGAAAATTTCCTTCATTTAGCAGAAT
TTGTTCTGAGCTTACCATAAGCCTCACCACCTGAAGAAAG
AGTAATTTCTCAATTGAAAATATTCTAAGCTAGATGGTAG
AGTCAATTGAAAAAGAGTATAACAGGCCAGGTGTGATGGC
TCACGCCCATAATCTCAACACTTTGGGAGGTCGAAGTGAG
CCGATCACTTGAGTCCAGGAGTTCTAGACCAGCCTGGGCA
ACATGACAAAACTTTGACTGTACAAAAAATATAAAAATTA
GTTGTGTGTGGTGGTGTGCAACTGTAGTACCAGCTACTTG
GGAGGCTGAGGCAGGAGGATCACTTGAGCCCAGGAGGTCA
AGGCTGCAGTGAGCTGTGATTGTGCCACTGCACTCCAGCC
TGGGAGACAGAGTGAGACTCTGTCTCAAAAAAAAAAAGTA
GGCAACTTTATGAAAAAAATTAAAACAATAAGACCACATT
AAAAAAAATACACTCTGTAGAAATATCTCAGTAACAGAGT
ATTGGCAAAAAACACAGCTATTCAAAGTACTTTATTTAAA
GTACATGAATATGGGCCGAGCACAGTGGCTTACACCTGTA
ATCCCAGCACTTTGGGAGTCCGAGGCGGGCAGATCACCCT
AGGTTAGGAGTTCAAGACCAGCCTGGCCAACATGATAAAA
TCCCATCTCTACTAAAAATACAAAAATTAGCCAGGCATGT
TGGCACGTGCCTATAATCCAAGCTACTCAGGAGGCTGAGG
CAGGAGAATCGCTTGAACCCGGGAGGTGGAGGTTGCAGTG
AGCCGAGATCATGACACTGCACTTCAGCCTGGGTGACAGA
GTGAGACCCTGTCTCAAAAAAAAAAAAAAAAAAAAAAAAA
GCTAAGCATTGAAACAACATCTAGTTCAATGCCAGGCACA
TAGTGAGTTTACAACAAATATATGTGAAATTTGTGAATGA
ATGAAAGAACTCCCAAATAGTTGAAAATCATCTAACTGTA
CACTTTCAGCTATTTGGTAAAAGAAAGTTGTCAGGAAATG
AGAAGCAATAAAAAGTTGGAGGATAAACATTTTTCTTTCT
GCCTCACACTGTATTAGTCCATTTTCATGCTGCTGATAAA
GACATACCAGAGACTGGGAAGAAAAAGAGGTTTAATTGGA
CTTACAGTTCCGCATGGCTGGGGAGGCCTCAGAATCATGG
CCAGAGGTGAAAGGCCCTTCTTACATGGCTGCCACAAGAG
AAAATGAGGAAGATGCAAAAGTGGAAACCCCTGATAAAAC
CATCAGATCTCGTGAGACTTATTCACTACCATGAAAACAG
TATAGGGGAAACTGCCCACATGAATCAAATTATCTTCCAC
TGGGTCCCTCCCACAACACATGGGAATTATGGGAGTACAA
TTCAAGATAAGATTTGGGTGGGGACACAGAAACAAACCAT
ATCATTCCTCCCCTGGCCCTCCAAATCTCATGTCCTCACA
TTTCAAAACCAATCATGCCTTCCCAACAGTTCCCTGAAGT
CTTAACTCATTTCAGCATTAACCCAAGTCCACAGTTCAGT
CTCATCTGAGACAAGGCAAGTCCCTTCCACCTATAAGCCT
GTAAAATCAAAAGCAAGCTAGTTGCTTCCTAGATACAATG
GGGAGCAGGTATTGGGTAAATACAGCCATTCCAAGTGGGA
GAAATTGGCCAAAACAAAAGGGGGTACAGTGCCCATGCAA
GTCTGAAATCCAGCAGGGCAGTCAAAGTTTAAAGTTCCAA
AATGATCTCCTTTGACTCCAGGTCTCACATCCAGGTCATG
CTGATACAAGAGGTGGGTTCCCATGGTCTCTGGGCAGCTC
TGCCCTGTGGCTTTGCAGGGTACAGCCTCCTTCCCAGCTG
CTTTCACAGGCTGACATTGAGTATCTGCTGCTTTTCCAGG
CACACAGTGCAAGCTGTAGGTGGATCTACCATTCTGGGGT
CTGGAGGATGGTAGCCCTCTTCTCACAGCTCCACTAGGTG
TGGGGACTCCAATTCCACATTTTCTTTCTGCACTGCCCTA
GCAGAGGGTCTCCATGAGAGACTCACCCTTGCAGCAAACT
TCTGTCTGGCATCCAGGCATCTCCATACATCTTCTGAAAT
CTGGATGGGGGTTCCCAAACCCCCATTCTTGCCTTTCTGT
GCACCCACAGGCTCCACACCATGTGGAAGCTGCCAAGGCT
TGGGGCTTGCACCCTCTGAAGCCACAGCCTGAGTTCTATG
TTGACCTCTTTCAGCCACAACTGGAGCGGCTGGGATGCAG
GGCACCAAGTCCTTAGACTGCACACAACATGGGGACCCTG
GGCCCTGCCCATGAAACCATTTTCTCCTCCTAGACCTCTA
GGTCTGTGATCGGAGAGGCTGCCACAAAGGTCTCTGACAT
GCCCTGGAGACATTTTCCCCATTGTCTTGAGGATTAACAT
TCAGCTCCTTGTTACTTATGCAAGTATCGGCAGCTGGCTT
AAATTTCTCCTCAGGAAATAAGATTTTCTTTTCTATCGCA
TTGTCAGGCTGCAAATCTTATGAACTTTTATGCTCTGCTT
CCCTTTTAAAACTGAATGCCTTTATCAGCACCCAAGTCAC
ATCTTGAATAATTTGCTGCTTAGAAATTTCTTCCAGCAGT
TACCCTAAATCATTTCTCAAGTTCAAAGTTCTGCAAATCT
CTAGGTCAGGGGCAAAATGCTGCCAGCCTCTTTGCTAAAA
CATAACAAGAGTTACCCTTGCTTCAGTTTTCAACAAGTTC
CTCATCTCCGTCTGCGATCACCTCAGCCTGGATTTCATTG
TTCATATCATTATCAGTATTTTTGTCAAAACCATGGAATA
AGTCTCTAGGAAGTTCCTGTCTTCTTCTGAACCCTCCAAA
CTGCTCCAACCTCTGCCTGTTACCCAGGTCCAAAAATTGC
TTCCACATTTTTGGGTATCTTTTCAGCAACACCCCACTCC
TGGTACCAATTTACTGTATTAGTCCATTTTCACACTGCTG
ATAAAGACATACCCGATACCGGGAAAAAAAAAAGAGGTTT
AATTGGACTTACAGTTTCATATGGCTGGGAGGCCTCAGAG
TCGTGACAGGAGGCAAAAGGCACTTCTTACATGGTGGTGG
CAAGAGCAAGAGAAAATGAGGAAGATGCAAAAACAGAAAC
CCATGATAAAACCATCAGATCTTGTGAGATTTACTCACTA
CAAGAATAGTATGGGGGAAACCACCCCATGATTCAAATTA
TCTCCCGCTAGGTCCCTCCCACAACATGTGGGAAATATGA
GAGTACAATTCAAGATGAGATTTGGGTGTGGACACAGAGC
CAAACTGTATCACCCACCCTAGAGCTCAGTGGACAAGGTG
AAATGCAAATGAACCACAAATAAACTGGGGCAATATTTCT
ATCTCTTTTGCTTGCTGAAAGTTGGAGAAGGAGGAGAAGC
TGAAGGAACCCAGCTTTTCTCTCTTGGCTGGTACTAGAGA
GAGAAGGGGTATAAAATTACCCTATAGTTCCTTCTGGGAG
AAATTGCTTCTGAGATTCTAGAACCAGAAAACATTAACAC
TTCAGTATTTTAAAAAACAATGAAGCAACACTTTTTGGAT
TAGCATGACTCTTTGTTTGTTTGTTTGTTTGTTTTGAGAT
GGAGCTTCACTCTTGTTGCCCAGGCTGGAGTGAAATGGCA
TGATCTCAACTCACCACAACCTCTCTGCCTCCTGGGCTCA
AGCAATTCTTCTGCCTCAGCCTCCCAAGTAGCTGGGATTA
CAGGCATGTGCCACCACACCCAGCTAATTTTGTATTTTTA
GTAGAGATGGGGTTTCTCCATGTTGGTCAGGCTGGTCTCA
AACTCCTGACCTCAGGTGATCCACTTTCCTCGGCCTCCCA
AAGTGCTGGGATTACAGGCCTGAGCCACCGTGCCCAGCGA
CTCTTTAATTACCAGAGAAAAGGTATTATTTAGTGAAAGG
CAAATAAAACAGAATATATATTCAGGATACGTAAAGGTCA
CCTGTTAGCCATAGCAGTTCAGGAGTGATTTTTTACCTTC
TAGATCCCTATGTAGTCTGATAACCAGGAAGTAGCACAGC
CTAGAGTGTAGGAATTAAACCAAAGACAGGTCCCAGCACT
ACAGCTTGCTAGCTGTGAGGTGCTGGGCAAATTACTCAAC
CTTGCTTCACCCTTATCCAGCTAAGGGGGTTGTTCTGAGG
ATTATGTGAAATAATTTGTGTAAAGCTCTTAGCACCACGC
TACCTGGTGAATACACAAAATATAGTTATTGGTACTTACT
CTCCTGCTCTTCTGCATAGGTTGTGTCATCTAGTCAACTG
TGATTTCTGCTGGAAGAATGGAGGCAATTTTTATACCTCA
TAGCAAGTTCATAAGGTATATTAACCACAAGAAAGGTTAT
ATGGTGAGTTGATTGTTGCCTAATTTGATGAGTCAGATTG
TTTTCTTTTTTTCACTTCTGTGTTGAAAATAGAAATTTAG
GTCAATGTCTTGCTTCAGGCACAAAAGCATTCTTTTTTGG
TTACCTGTCTAAAATAAGAAAGTAACCACTCTTCATGTCT
CACCACCTATCTAGACCCACAGCTGATGTTAATAGATTTC
CTTTGGAAACTTGAAGCAGGAGTTTTAGGACAATATCTGT
ATATGGCCCTTAAACCAGGAAACGTAGATTAAAATAGAGT
TCACAGTCTTATCTCCAAGTGCACCCAAAATGAAAAATTT
AAAAACCTAGAATACAGAGATTTTTCAGTTGAAATAATAG
ACAATTTATGTTTGTGGGCAGTTATACCAGATCAGAGTTC
ATTACTTCACTCAGCCCATGGTGCAATGTAAAAGAAAGCT
TCACAGTGAAAGACACAGTTGATGGGAATCTTGAGGATAG
CTAGGAATAGCCAAGGTAGTCTTCCCATTAAGAGGAGCTA
ATGTAAAGAATTACTCAGTAGGCTTCCAGGTTGCTAATGA
TCATACAGCCCTCATTAGCAGTAAACAAGCACCTATTTAA
TCAATCCAAGGTCTTAAGGTATTATGAACTCAAGAAAGGT
GAATTGCCTGTTGTCATTTCTACTAAGCAGCATAACTTTA
ACAAAGCTGATCGATTTTAAATGTTCCCAATCTTCTCTCT
GGCTCATGAAACTGGGTGCTTGCTTAATAACCTTAGGCCA
TAAAGTACTGTAACATGTTGGCTCATGCTGGGTGGCAACA
GGTTTGTTTTTCATGATTATGTAATCTGAATTCCTTTTCC
AAGAAAGGATTTGAAAATGAGCTATTAAATTGGATTGCCA
GCAAGCATATAGTCGAAATGCACATATATGTTAACCCTGG
TAAGCCCAGACCCTTCCTCTCAAACTGCCACCCCACCACA
CCCCTCTATAAATTGATAAACTATAAATCGAGTGTGACCC
ATGAGAAATGTTATGCGGTAGCTTGCTGAGGTATACATAA
AGGCTGAAAATGCCTACTAAGAATTTTTAGAGAGGATATT
TAATCTGCTCAGTCTTAAATAGCAACCTAATCAGCCAGGC
AATGTGGGCAATTTATACACTAGTACTCATATTAGATTTG
CTTTAAAAACTAATATGTGTTAAAATGTTGTGCTAAGGTA
CAGACTACAGCAAGTTCAAAGGCTTGAGGTGCCAGGTAGG
TATTTATTGACTAGAATGCTATTTAGAAGAGAGGTTCACA
TTGTTCTTAACTTCCAAGACAAAAACTTAAAACCACAGCA
AGTAACTGCTTGGAGTTTCGCATTCCGTACTCCTGCAACT
CACAAGGGAACTTCCTGTTCCTTCTTGGCTGGCAGACGTG
AAGGCTAGACGATGATGAATGGTTTGATTCTTGTAGTTGG
AGAATCTGCCATGGATTTCAGCCCTTAAGGCTTTGTGTGC
CAGGCCAGGTGTTATTAAAAAAAAAAAAAAAAAAAGTTCT
TCGCAGAGATTTGGATTTCACTTGATGATAACAGAGCATG
GACTGAGGCATTTGGGCAAAGATCATATCTAATAAAGATC
CGCACACCCATGTACATCCCAAAAAGGAATGTTTCAGAAC
ACTTGAGAACCAAACCTGGAAACCTTTAAACATTACCTGG
AATCTTGTTAGTAGGTTTCAAGAACTAAGAAAAAATAAGA
AGAATGGAGGGTGGGGAGAGGAAGAGAAAGAGGAGGAAGA
GGAAGAAGATGGCAAGATTCTTGGGCCAACATGTTTTTCT
TTTTCATGGGGGAAATGGCAGAGTTTTTCCAAGTGAGAAG
ATAATTCTGCGCTTTCCTTTGAAGCTTGTATACATGGACA
TATGTTTTTTATGAGCTGAAAGTTAAATGCTAGGATTTCC
TTCACTGCCTTCACCAGCTAGTGCTATATTAAATGGATCC
CAGGTCAGAACCTACTAGAAACTGTGGGTAAGGGGGATAG
GTTGTAATGCCAGCAGTGTGTGTGTGTGTGTGTGTGTGTG
TGTGTGTGTGTGTGAGAGAGAGAGAGAGAGAGAGAAACAG
GAAGAGAGGGAGGTAGAATTCCAGAACTGGTCCTTGTCTG
GAGTAGCTATGAGTCTGCTTTGAAATTTAAGTGGAAAACA
AGTTGAGAGAATACTAGAACAGTAGTTATTTAAATAGCAG
GCTCAAATTAATTGCTTAGGAAAAACAGTTCACATTTTCT
TTTCTGCCCCATCAGTTCAGCAGTTTTAAAGATCTTATGG
TGAAAGGACAGAATCTTGAAATCAGGTAATGGGGATAGGG
CAGGTGGAGGGACAGGGGGAGCTGAATTTTAACTCAGCTG
AATTGGGGACTAATTTCCTTGGCAGTTCAAAAGTTCTTAA
CGAAGGCTTTCTGCCAGAAAGAACCAACGCAGGCCACCAC
CCAGGCACGCTGAGGCCTGTTCCTGCCCCTCTTTCAGAAC
CTTCTGACCCTTCCCCAGTTCTCCATCACCACCACTGTGC
TCATCCTGATTTCTATGCCTTCTTTCAAACCCTGCTTGGA
ATTCTCTTTCCCCACCTCTCTTGAACCCAGCCCTTCACCT
CCTTCCAGGCCCAGCCCAAGTCCTCTAAAAAGCCTCAACT
CACATGGCAGTCTCCTCTCTGTAAGCCAACATCAAGTTAC
TACAGTTTTCACTATTTCTGGTAGAAGCTTTGGGCTAGCT
GGTCAACCAGAGACAAAGGCCTTTTCTTTCCTGGCTTTAC
TTTTTTCTTTAAAAAAAATCATAATTTTATGATCTCTCTG
CCTGACTTTTATCATTGTTTACCGTACCCACAGAATCTAA
CTGACGGACTTTTCACAGCTGTTGCGTCCAGGCAATATGT
TATTTCAACTTCTCAATCTGCTGCACGTCAACCTAGGCCC
ATATTTGGTTTTTACGGAAGTTCTCTGACATTAGAATTTA
AAAGCAATCCAAAAGAGTGGAAGCTATTTCTCTGACCAGG
ACAAGACAAACCAAGGGAGAAATCAGTGCATCGAGGGCAT
GTTATGCTACTTACATTCCTCTTCTCTGAAGGACATATGC
AGAGGAATCACGGAGAGGGACTTTTCAGAAATGTGCTCCA
AAAACAGTAGGGAAAACCCTTTCTCTATTGGCAAATGATG
TTTTAAAGTCTTTTTCGAAGAAACAAATGTAGAAATGTTT
TTCTACTGAGGCCTCCTTAAGTTTTAAAATCTCCCTTAAA
AATAATACAGGGAATAGAGCTTCCAGGAGAGAAATTATTC
TTTCTCATGAATGTAGACTTCTCTACCTAGGGAAGTCTAA
AGGAAATTGAGTGCAGTCAACCTGCAAGGGTGAGCAGAGA
TGATTAAAATGCACTGATAATTCAGAATCCCATTTCCACC
TCATTAATTTCAACCTCTGTTCCCTTCTGTTGGTACTTCT
AAAGATAAGAAAAGCAGACCAAATTGCAGATAATATCCTG
TCACCACTCCTGCCTTCTCCCAGCCCTGAGTGTTCAATCA
GTTGGGTGGAAGATCATTATCAGAAGGAGGAGGCAAAGCA
AGTGGTTCACATGACTGACAACCCAACTAGTTTCCCTCTC
ATCCCTTCACTGTGCAAAGATTGTAGATGTCACTTATGTA
ATATGGATGAGAATTAATGAAAGTCATGTCTAGTCTTTGT
CTGCTTCCAATGTGTCAATACCTCAGATTTTGCTAAGTTT
AAGAACCTTAGCGTCATTATGGCTAAAGAAGTCACCTGAC
TACAGTAAGTGAACTTCTCCATCTCCACTCTCCCTCCCAT
TATCTGGTAAGGGGGAGTTTTGCACTGCTTTTTGCAGGAC
ATGCCTATTAATTGATTGAGGCTCTGTCTCTTTCAAACAA
TGTTTTCCTCTGCCATTTTACAATGTGTACTCTTCCTATT
ATTGTATAAGAGGGAAAGTGCGTCATTGTTCTATCATTAT
AGAAGAACTCTTTTCTTGCAAGGAAAATTTCAGTATTCAC
GAATGCTAAATAACACATCTGGATGCTAATTTGGGGGTAC
TTCAGACATTAAGTATTCTGAAATAATCAGCTTTGAGTGC
AAAAAAAGGCTATTTGGAGTTATAGGAATCCATGGTGAAG
AGAGAGGAGGAAATTAAAGCAAAGATATAAACAGTAGAGG
CTAGAAGGAAAAGGAGTCACAGGAGGTACTTTTCTGTGAG
TCAGAGTGAGCCTGACTCAAAACTGTGAACTGGACAAACA
TCTTCCTTTTTCCTTTCTTTACCAAGACCTGCTTAGAATT
CCCAATAGCAGGATAACCATCACTACTACTTGCAGAGTTT
ACATTTTTACAGCGTTTGATGCTTAAACATTATCTCTAAT
TGGCAACATTTTGGAATGGAAAAATACAGGTGAGGGGGAG
TTTATAAAAGCAATTCCCTAGCCCAGAAAGTCTATTGCAT
GTCAAAAGTGTCTCAGTCCAGCCCTGGGAACATTAATAAG
GAAAATATTCTAGGCTCTTATCAAGATACTGATATGAGGA
AATAAGATGCATACGCCAATTGCATAAAGATGGAAAAGAG
TCAAATCTTTCTAGCAGAGAGTGATTGGCTAGCTTTATGT
GTCAACTTGGTGAGGCTATAGTACCCAGTTTTCAATCAAA
CACTAATCTAGGCGTTGCTGTGGAGGTATTTTGTAGATCT
GGTTAACATCTACAAGCAGTTGACTTTAAGTAAAGGAGAT
TATCTTGGATAATGTGGATGAGCCTCATACAATCAGTTAA
AAGGGCTTAAGAGCAAAACTAAGATTTCCCTGAGGAAGAG
AAGAAATTCTGCCCCATGACTGCAGCTCCTGCCCAAGAGT
TTCCAGCCTGCCAGCCTTTGCTACAAATTTCAGACCTGCC
AGCCCTGACAATGTGAAAGCATCTGTCTGTCTGTCTGTCT
GTCTGTCTATCTATCTATCTATCTATCTATCTAATCTACC
TACCCACCTATCCATCTATCTGTCTGTCCATCCATCTGTC
CGTCCATCCATCCATCCATCCAACTGGTTCTGTTTCTCTG
GAGAACCCTGATACAGAGAGTGATCTGGAAGACCTGAGGA
AGTGATATTTAAACTGAGCCTTCAACGGATAGGGAGCCAA
CTATGTGAAAAGCAGAGATTAACCATGCCCCTTACACACG
GAAGAGCATATCCAAGGGCCCTGAGATAGGAAAAACTTTG
GCAGAAATAAGGTCATGAAAAAGAAATCAGTATGTCGGGC
ACAGTGCACAGTGATGACTCAGGATGAGGTTGGAGAGGTT
TGCAGAGGTTAGATCATGCAGGATTCATAGTAAAATATTT
AGGCTTATTTTTCAAACTACTGTAGGAAGCCATTGAAGGT
TTTTAACTTGGAGAAAAATGGCTGCATCATGGAAAAGAGA
TTGGAGGGGCCAAGAATGGAGGCAGACAAACACTTAGAAG
GTGACTGTAGCGTTTCAGGTGGAAAATGATGGTAGCTTGG
CCTAGTGTGTTGGCAGAGTGTGGGAAGAGGTGAGCTGATT
GGACATGACATGATGGGATGGATGAAGAAGGTGGTGGGAG
GTAAGGGCATCAAGGATGTTCCTAGATTTCTGGTTTGAAC
AACTGGGTAGATAGCGGTGTTATTTAATGCAACAGGGTAG
ACTGAGGGAGGAACACAAGGCATGCAAATGATGTGTTCAG
GTTTTGTTTTGTTTTGTTTTGTTTTGTTTTGTTTTTTTGA
GATGGAGTCTCTCTCTCTCACTCAGGCTGGAGTGTAGTGG
CACGATCTCAGTTCACTGCAACCTCCACCTCTGGGGTTCA
AGTGATTCTCCTGCCTCAGCCCCCTGAGTAGCTGGGATTA
CGGGCAAGTGCCACCATGACTGGCTATTTTTTTTTTTTTT
TTGTATTTTTAGTAGAGACGGGGTTTCACCATGTTGGCCA
GGCTGGTCTCAAACTACTGACCTCAGGTGATCCGCCCACC
TCGGCCTCCCAAAGTGCTGGGATTACATGTGTGAGCCACT
GTGCCCAGCCAAGTGTTCAGTTTTGATAGTGGAGCTCAGA
AGAGAAGGTTCAAAATGAGATATAAATTTGGGAGTCATAG
TATACAGATGGCATCTGAAGCTACATGAATGGATGTGATT
AATCGAGGAGAGAAGACACAGAGTACTCAGGGCTGAACCC
TAGGTAATAACATTTAGAGATAAGGTAGAGAAGGAACAGC
TAGAGGGATGGGGAAAAAAGCCAAAAACAAAAATGAATGT
TCCAAGAGGAGTTGTGCTTCAGGAAAGAGGTCTAAGTCAA
CATGTGAAATGCTGCCAAGAAGCCGAGCAAAATGAGGACA
GAAAAACAAACACAGGGTTTGGCCCCGTGGCCTAGCTGTG
AGTCTTGATGTCTAGTAATCTACTTAATGCTTTCTCACTT
GCCATGTACAACGTGCAACAGGGAGCCCACTGTCACGGCT
AATTCTAGGTGGTCACTGGACCTGCTAGGTATCACTTTTC
ATAACCTGATATACACAAGGGCCTGTTTGTTGTTGTTGTT
GTTTTCCTGAAGGAGGAAAAAGAAAAGTTGATACCTGGGC
ACCTGAGGATATAAAAGAAGGACAGGCTGTTCTGCACTCC
CCAGCCTGGCCTCAGAGACCATGCATTATCTATAGGAGGC
ACCCTATGTAAAGGATGAATTGCTTTGAAGATTCAAATAT
CCCAAGTTCTGGGTATGAAGACTTATTTTCTTCCTTAATA
TTGTTTTTCCTTTTTTACTTCATGACATTTAACTCAATTT
TCAATTATGAATACATTTGGCATAATAATTTATTTGACAT
TTATGTCCATGTGGGACTGTAGCTTCCATGAGGCAAAGAG
CCTGTCTAGTTTTGTGCACTTGTAACTAGAGCCCAGCATG
AGGCCTGGCAGATAGTAAGAGTTCAAGATATAGCTGTTGA
ATTAATAAATAATGATGGGATGTGTAGAAATAGAAAATTA
TAGCCATAAGTTTATAGGCATAAACAGAGAATTAAAAGTC
AGTGGTCTTCTGTGTTTTCCCACATATGTTAATTTGCTAC
TTGTTTACACTGCTATTTTCCACTAATAGACAAGTGGTAA
CAGGCACTAGAAGTTTAAAAAACTGTGTGAGAGATACACA
GGAAATTGAAGAAATTTTATGTATTAACTTTTTAGAGACA
GTCAGTATATTTTATCTGTAGGGCACCTCAGTACCCGGAT
CTCGTGCTGGCGTTTGGAGACTAGGCGATTATTTTTTATT
GGTATTTCCTGAAAAACCCAGACGTAAGATAGCTATAGTC
CTAGAACTGTGGGAAACCCACTACTAGCGTAGTTCCTACA
GCATTAGCCAAAACCACTGCTCTTTAAAATCAGACATTTG
GAGGAAGGAACATGTGAGGAAACTATGAACGTCTGAGGCC
AGAAATGCACCAGAGAGTTTATCTTAGAGAAATCAGCAAA
TCATACAATTTTAGAATTAAAGAAGTCTTCAGGCCAATTC
CCCTTATTGTATTTTTAGGGTAATAAGGGCCTATAAGTGA
ACTGTAGAGTCACACAGCCAGCTGTTACAACTTGTCATAA
TCACATATGTCTGACCTCATGTCCCAATCCTAAATCAAAG
GTGTGGGTATGAAAATTAGTGTAGATATTGAATTCATACT
TAATAATCAATGCTGCTGCACATAATATTTAAAAGCCTAT
GTTGATAGCTCTGGTGATTTACCTTGAATGAGAAGCCACC
CCCAAAATATGTATTTCATAAGTTTGGAATTTTTATATTA
GGTTTTCTCCAAAGTAAGGCACCGCTGAACTTCTGTGATG
AAATCTCAATTTTAGTACAAGTGAAAATGTCACTTTCTCC
CCTTACAAACTCTTGCTAAGACACAGTGGTGAGCTCACCA
TGTGTCACACAGGGAGGCCGGAGCCCAGGCATGGCTACCA
ACAGCTGGAATGGAGGGTCGCTTACATATGAATCATAAAT
TCCTATCCTGCCAATTTTTTAATAAGTCAGTTATTTCTGC
ACATTTTTGAAGAAACTGATAGTTTTGTACAAATATATAT
TAACATTTATGTTCTTGGTTACAGAATTTAAGAAATGACT
AATCCTCCACAGATATACGGAATTTCTCAAACTTTTTTTT
TGTAACATTTGCTTTCTACACTAAAATTGATACCAGTGCA
TTTGCTGGCTGCAAATCAATAAAGGCACGTATTCAGTCAT
ATATTAAATACACAGAGGAATGTAACTCACTTTGCAGAAC
AGCTATTATTTATATTGAAATGTTTGGGTCCTTATTTTTG
CATTGTTTACTTCCTTTGTATGATTTTCATATTTTAGGAA
TTATGAAGTTAGAATATTCTTCTATGTTTCATTTATAGCT
CTTACAGAAAAATGCTATTTTAGAGAAATGATGTTCAATG
TTTCTACTGAGGATTGTTTTCTGGAATCTTATTCTGTTTT
CATTTCATGATGTCATAATATTTGTTGAAGTTTTATGTCA
AGCATCATTTAATTTGAATGATTCTTCTTTAAAGAATACA
GAAAAATGTGGTAGTAATATTCTTCAAGAAAATTAGCTAT
TGAACATTTCCCCTATATTCTATTATTTTTTAAAAAACAC
ATTCTTCAACATTATCAAATTTCATGTATTTATTCAAAAT
GCTTTATTAAGTACAGGAAGAGAGAAAGATGATGACAAAG
ACCTGTTTCGGTCTAAATATGGAAGATGTTTTAAAAGTTC
AGCCCAAAACATGTCTTACTCAACCTTGTATTATCATCAT
TTAGCAAACAGCAGGGGCTTATTAAATGTTTTTGAGGCCA
GCCACAGTGGCTCATGCCTGTAAATCCAGCACTTTGGGAG
GCTGAAGTAGAAGATCACTTGAGCTCACGAGTTTGACATC
AGCCTGGGTAACATAGAGAGACCCCATCCCTACTAAAAAA
AAAAAAAAAAAAATTAGCCTGGCATGGTGGCACGCATCTG
TGGTCCCAACTACTCAGGTGGCTGAGGCAAGAGATTACTT
GAATCTGGGAGCTCAAGGCTGCGGTGAGCTGTGACTGCAC
CACTGCACTTCAGTCTGGCTAACAAAGCGAGAGCCCATCT
CAAAAAAAAAAGTTTTTGAATTCATGTTAACATTACCTTA
TGTACATGGAAAAAAATTATTCCCATTAGTCAATATTAAT
CTGCATATAGCTTGTAATAGATTAAATTCTACTGTTTATA
AGGAGTTTGTGGGAAAACTGGACAGAAACATTATCTCCCT
AATTGGAGAAATTTTAACAAAAAGATTACATTGATTTTGT
AGAACATATGGAGCTGCCTTAACAGATGGGTGGGAGTAGG
TGGTTCCCTGCATGCATAAGGACCCTGCAAATTCATCTTT
CTGCTTCTTGTCAGAAGATAGAATAATAAGATCCATGCAC
ACACTAAGTGTTTTTAAGTAAGGTCCATGTAGATATGATA
CTTCGTTTCTATTTAGGTTTTTATGCTTGCTGAGTTTTAT
TTTCTCCTTTTCTTTCCTGGACAAGTCTACTGTGATTTAC
TAACCAGCAATTTTAATGGAACAATTCTAGCTGAAACAGA
TGCTTAAAAAAACTGAATTAATAGGATTGACCAGTTATTT
TTATGCCCAACACAAAGGTTATCTGTCTAAAGACTCAGGT
CTCCTGACTTCAAATCCAGATCATAAACCATGGGGTGTGT
TTGAAGAGTTGTGCCTAAATTTAGCAAAATGTAAAAAATC
AAAATCAGTAGTGGCATTCACAATTTAAGGGAGCCCTTGG
TTATATATGGCTACTTGTTTTTAGTGAAGATTTCTTCTAA
CCAATCCAAAACAAATTCGTTTCGTAAGTTCAAAATTTTT
ATATTGTGCTTTCTCCAAAGTGAGACACCTTTGAACTTAC
TCTGACAAGTTCAAATCCCAAATTTGACACAAACAAAAAT
GTCACTTTTTCTCCATATTGTTAACAGTTTGAGATACATA
TATATATGTATATATATATAGATAGAACTAAAAAAAAAAA
ACTTGTCTCACCCAAATATGTGGAATGACTCACAGTCAGC
ATTTTATAGTAGCTAAGGTTTAACTTCAGATTTTTCTTGC
ACCAAAATATATTTACATATATAAATATATAATTCATAAT
ACATTATTTACATATAATGTATTATATATACATATATGTA
CTTTTGTCTGCATCAGTAAAACTTTTGTCTGCAGACATAA
AACTTTTGTCTGCATCAGTATAAAGTGATTACCTTCAGGG
AATGTTAAGACAGAAATGGGATATCAAAACAGACAACCCA
TCTTTTAATTATGTACTTCAACATTGTTTGAGATGAAAAC
ATATTATTTGCTTTGGGAGGCCGATGCAGGTGGATCACTT
GAGCCCAGGATTTCGAGACTAGCCTGGGCAACATGGCAGA
GACCCCATCTCTACTAAAAACACAAAAAAATGGTCCCAGC
TACTCAGGAGGCTGAGGTGGGAGGATGGAGGATGGATGCT
TGAGCCGTGGGGGCAGGAGGGTAGCAGAGATTGCAGGGAA
CCAAGATTGCACCACTGCACTCCAGCCTGGGTGACAGAAC
AAGACCTCGTCTCAAAAAAGAAAAAAAAAAAGAGAGAGAG
AGAAAGAAAATATATTATTTTGTAATATATATTTCTCTTA
AAAACTTTTAGGTTTTTAACTTTATTATTATTTCATACTT
ATCCAAAATTAAACATAATACATAATAGTATAATGAACCC
CCACATAGCCATCACCCAGCTTCATCAGTCATCAACTCAT
TGCCCAATCTTTCTTTACCTATATACCCCTTTCCCACGTC
TGTGTTATTTGGAAACAAAACCCAGATGCCAGAACATTTC
AACCATAAGTATTTCAATAATACTCTAAAAGAGAAGGATT
CTTTAATGTTACATAAACTCAATGCCAGCTATCACATCTA
AAATATTTTACAATAATTCCTTAATATCTATCTAGCCAGT
GTGCAAATTTCTTCATAAAGAGCATAAATGGCTTTCTTGT
TTTAGAGTTTATTTGAATTACGGATACAAGTAAGGTCACA
TGAGATAGATAGTTGATATGTCTTTTAAGTCCTTTTTAAT
CTATAGAGTCCTCCTATTTGTTCCCCCTTTTTTTGAAATG
TATTTGTTAAAAAAAATTTCCTGGCCGGGCGTGGTGGCTC
ACGCCTGTAATCCCAGCACTTTGGGAGGCTGAGGCAGGCG
GATCACGAGGTCAGGAGTTCGAGACCAGCCTGGCCACCAT
GGTGAAATCCCATCTCTACTAAAAATACAAAATTTAGCTG
GTTGTGGTGGCACACACCTGTAATCCCAGCTACTTGGGAG
TCTGAGGCAGAAGAATTACTTGAACCTGGGAGGCGGAGGT
TTCAGTCAGCCGAGATCGTGCCATTGCACTCCAGCCTGGG
CAACAGTGAGACTCCGTCTCAAAAAAAAAAAATAATTTTG
CTATTGTTTTCCGCAGGCTAGATTCCTCTGATTGTGTCTC
TGAGTCTGTTTGAACATATTCCTCTGTTCACGTATTTTTT
GTAAATTGGTAGCTGAATCTATTCTACAGATTTGATAGAC
TGAGGCTATCTTTCTCAGAACAAAATGGTGATAGTCTAAT
GTCTGATCATCTCTGTTTTTGTCATGTTAAGCAACCACTG
ATACTCATGCCTGGATCCATTACTGTACCAAAAGCCACAA
AATAGTGGTATTTTAATTTTATCATCCTTTTTCATTTATT
ATCTAGAATATTTCCATAATGGAAAACCCATTCTCATCTA
TGACTAATCAGTGGTATCAGTTTTTAGAAAAAAAGATGAA
TGATTTATTTCTAGCCATTAATCGATTTTCAAAATAATAA
CTTGGTTTCATTGGTGACTAATTACTTTTTTTTTTTCTTG
CACCATCGTGAACTTAGGGATTTAAACACAGTTGAAGTGT
TTCAACTAATTGCCATTATTTTCCTGTTGATGGTAAAATT
GGCCCTTCTTGAGCCACGAAAGTGTATTTCAAGGTAGTTT
CTGAGTCATTTGATCCTTCGGTTATGTATAACTTTTGTGC
TATTTTGTTTTTGAGACAGGATCTTGCTCTGTTGCTCAGG
CTGGAGTACAGGGCTGTGATCACGGGTCATCACTGCAACT
TCAGTCTCCTGGGCTGAAGCAATACGCCCTTCTGTAGCTG
GGAGTACAGACACATGCACCATGTCCGATTTTTTTAACTT
TTTGTATACATGGGATCTCACTTTGTTGCCCAGGCTGGTC
TTGAACTCCTAGGTTCAAGCAGTCCTCCCTCCTTGGCCTT
CCAAAATGCTGGAATTATAGGTGTGAGCCACCACACCCAG
CCTCTATTCAGGTTTTTAGCCCTTTTTAAAATCAGGTTGT
TAGATTTTTGCAACTGAGTTGTAAGAGTTCCTTACATATT
TTGGGAATTAACCCCTTATTAGATATACAGTTTGCAAATA
TTTTCTCCAATTTTGTAGGTTACCTTTTCACTCTGTTGAT
TATTTTGCTGTACAGAAGCTTTTCAGTTTGTTGTAGTCTC
ACTTGTCTGTTTTTGCTTTTGTTACCTGTGCTTTTGGGAT
CATATGCACAAAATCATTGCCAAGGCCAGTATCATGAAGT
TTTCCCCTATGTTTTCTTCTAGAACTTTTACAGTTTCACG
ACTTACATTTCAGTATTTAGTGTGTTTTGAGTTGATTTTT
GCATATGGTGTAAGATATGGGTCCAGTTTCATTCTTTTGC
ATGGGGATATCCAGTTTTCCCAACACAATCTGTTGAAGAA
ACTGTCCTTTCCTCATTATGTATTCTTGGCAACCTTGTTG
AAGAACAATTGACCATATATGTGTGGATTTTTTTCTGGGA
CCTCTGTTTTATTTCATAGGCCTATATGTCTGTCTTTATG
CCAGTAGCATACTGTTTTAAATACTATGGCTTTGCAATAT
ATTTTGAAACCTTGATACCAAAGCCAGACAAGGACGCCAC
AAGAAAAGAAAATTACAGGCCAATATTCCTTTTGAGTATA
AATATACAAATCCTCAACAAAATGCTAGCAAAAAAACAAA
TTCAACAGCCCAGTAAAAGGACCATACACCATGACCAAGT
GGGATTTATCCCTCGGATGCAGGGACAGTTCAACATATGA
AATTCACTAATGTGATATACCACATTAACACAGTGAAGGA
TAAAAATCACACCAAAACCCATGTTCTTTTGCAAGTTTTC
TTGTATATTTTTCACCCTGAGACCAAGAGTTTGCCATTTC
TCCAAGGAGCCCAGGTTTCCTTTAGTAGGAAATATTTGGA
ATAAAATAAAATTTTTAGCTGAATGGATAATTTGACCTGA
TCATCTTTAAAGTCTCAGAAAACCCTGAGTGTAGTGCTGG
GGTTAAAAGCACAAGGTTTAGAGTCAAATAGGTTAGAGTT
TGAGTCCCAGCTCTGTCATTGACCAGCTTGGTGATCTTGG
AAAACTTACAAGGCTTCTGGTTTGGGACAAGACAGAAAAG
CAGCATGGGCTGGGCGCGGTGGCTCACGCCTGTAATCCCA
GCACTTTGGGAGGCCGAGGGGAGCATATCACGAGGTCAGG
AGATGAAGACGATCCTGGCCAACATGGTGAAACCCCATCT
CTACTAAAAATACAAAAATTAGCTGGGCCTGATAGCGCAT
GCCTGTAGTCCCAGCTACTCAGGAGGCTGAGGCAGAAGAA
TTGCTTGAACCCGGGAGGCGGAGGTTGCAGTGAGCCAAGA
TCGCGCCACCGCACTCCTGCCTGATAACAGAGCGAGATTC
CATCTGAAAAAAAAAAAAAAAAAAAAAAAGGGAAGAAAAG
ACAAGCAGCACAGCAGCACAGACTGAGAGTTGTCTCCTGG
AGGAGATGCTGCAGGAAGATAGAGGAGATGCTGCAGGAAG
ATAGAGGAGATGATGGATCTTCAGGCTGTGCTCAGCAACA
AACCGCAGAAATCCTTGGGGTGGATAGAAGTTGATTTGGT
CCACTGGTTAGCAGATGAAGAGGGTCTGAGGTCACAAATA
GGGAATGGGTTTGGGAAAAATTTTGTTTTAGTTTTGCCGT
TTCCTCATCCTCTAGGCAGATTCCCTGTGCCACCCTCAAC
TTGGTACTGCAGAGGCAGGACATTAGCAGTACAGGCTAGT
GGCAGCACGATAGCTGCAAGGCAGTGCCATAACTTAGTGT
GCTTATGAGCAGGTGGCAATGCATGTAGTTGGTTTGACCA
GCCCCTGATAATTAACCCCCTCACCACCGCACACACACAT
ACATCCCTGCTCTCACTACCCTGTGGGCATCCACTTATGA
TAGAGTGGCTGTGTCCAATAAAAGATTATTCAGAGGTTGC
TTGGAGACCAGTTGAGCACAATGCTATGCCCCTCACATAA
TCACACACAACAACATAGACACTAATTCACCTGGAGAAGC
ACATGCTTGGCCAGACTTGTGCCCCATGTCCATGGAACAA
GGATGAGCTCAGAGGGAAAATTCTGAGAACTGCAAGTTTG
AGAAACAACAAACCAATGAAACAGCTTAAGCCAGAGAAGG
TAGAACTAGTGGAAAACAGAAAAAGAATTTCAAACAAAAA
TAATAACAATAATCTGTCATACATTTAGAAATATCTGGAA
GAAAATAATTTCTAGCATAAAGAAAAGAAATATTTGGCTG
GGTGCAGTGACTCATGCCTGTAATCCCGCCCAGCACTTTG
GGAGGCCAAGGCGAGTGGATCACTTGAGGCCAGGAGTTCG
AGACCAGCCTGGCCAACATGGTGAAAACTTGTTTCTATCA
AAAAATATATATAAAAAAAAAAATTAGCTGGCTGTGATGG
CAGGTGTCTGTCGTCCCAGCTACTAAGGAGGCTGAGGCAG
GAGAATTGCTTCAACACGGGAGGCAGAGGTTGCAGTGAGC
TGAGATTGTGCCACTGCACTCCAGCCTGGGTGACACAGCA
AGATTGTCTCAAAAAAAGAAAGAAAGAAAGAAAGATTGAT
TTAAGGTGATGGATATTTCAATTTAACTGATTTGATCTTT
ACAAATTATATGAATGTATTAAATTATCACAAGTGCCATG
AAAATATGTACATTTATTATGTATCAATTAAAAATAACAT
TTAAGAAAAGAATAAATATGCTTGAAAAGTTGAGAGAAGA
TACTAGCAACATGAAGTGAGAATAGTTCAGTAAAAGAATT
AGAAATATTGAGAATGAATCCTGCAGTTACTGAATAAAGA
ATTTGATGGATTGCTTCAATATTGAAGGTATCTAATAAAG
ACATGATCTGGAAGATTAGGTCAAGGAGTTACCCTGGGAT
GCATTAGGAAAGGATAAGGATAGAGAATGGGAAAAAAAAA
AAAGAGAAAATGAGGAAATTTGATAATCAGGTGTCCAAGT
CTATTAGAAATACCGGAAGAAAAAACAAAATGGCGGGAAG
CAAATTGTTCAAGTAATTAATGACAGAGAACTTCCTCATG
TCACACAGCTAGTAAACTGCAAAGCAAGGAGGTCAGCCTA
GGCAATCTAGCTTGAGTATACTGTATATGATTAACTGCGA
TTTACTGCCTTAGCTGCACTACCTCAGAAGCCGGGCTGCA
GGGGGAGAAGTTAGTTAGGAATAGGGAATAAAGGAGGAAG
AATTATAAAATAAACAGAAGAGAGGCAGTGCTTGAAGTGA
GGAAGAGAATGTGTTAGGAATGAGGATAAAGTGTGGGTGT
CTCAACTCTATGCGACGAGATCCTAAATAAACAAACAAAT
ATCAAAATCCTGAAAATATGGAAAACCACAATCTAAAAAT
AGCAACAAAAAGAGACAAGTTACTTCATCTCTTTAATCCT
TAGTTTCCTTATCTATAAACGGAAGCGATTGTAACACCTA
TCTCCTAGGGTTGTTATAAAGATTAAATAACAGAATAGAT
GTAGAATTTGGAGCCAGGAAAATAACTGGCAGTTATTTTT
ATGTGAAAAGAGACTCTAATAAAAATAATAAAAATTTTAT
TTTTTCATTTAATAAATATTTGTTGGGTTGGGTGCGGTGG
CACGTACTGCAATCCCAGCATTTTGGGGGTCCGAGCCAAG
TGGATCACTTGAGCTCAGGAGTTTGAGACCAGCCTGGCCA
ATATGGTGAAACCCAGTCTCTACTAAAAATACGAAAATTA
GCCAGGCGTGGTGGTGCACACCTGTAATCCCAGCTACTTG
GGAGGCTGAGGCAGGAGAATTGCTAGAAGCCGGGAAGCAG
AGGCTGCAGTGAGCCGAGATTGCACCACTGCACTCCAGCC
TGGGCAACAGAGCAAGACTCCATTTCAAAAAAAAAAAAAA
GTCAGTTCCTCTTTCACCATCTGAAAATTTTTGTCTTGCA
CATCACATGAAATCAGAGGTGTCCATCATGGAGTGAAGTC
CAGCGTTTGCCTTCATATGTTAATCCGCTTTTTCTGGCTT
CTAAGATTTATTATTTTAGAAGACACATCTGCCTCACAGT
TGAGGCAGAAGACATCTTAAAACTGAGTTTCCCAGACAAT
TTGCCTTTTCTCTACTGGCCACAGGAAGTATCTTTCAATC
CTCAGTGGTCATTCCAAACCAGTCCTCTAATTGCCCTTGT
CCAGGTCTGTGGGAGTTACTCAGACATGTTTGAAGTACCA
GAGTCAGTCACACTCTGAGTCACCCCCTCATTCTAGGGGA
GGCAGCCAGGAAGCAGCCGGTCTTGGGGGAGGTTTTGATT
TAGCGCTGTTGGATTCTCTTACACAACCCTGCCCATACCC
CGTGGGTAACCCTATCTCACCCCTTCAGGCTGGGGTGGCC
ATGTTCTTTAGAAAGGCATCCCAAACACAACTCGATCCTT
CCTCCCCCAGTGAAGGTTGTTCCTTGTCACTAATCACAGC
AGAAGATTCCTTTCAGGTCCCATACCTCTCAGAGAGGTGT
TCTGGTCACAGCTGCTGATATCGGAAACAAATGCATCCCT
GTTCTTATTTGACTTTCCAGACACCTCTGAATTTGTAACC
AGTCTGGAAGCCTATCCAGGTTTCATCTTCATGAATCTGG
TTTGCATTATTATTTGTTGACAGCTTTATCTAGGTGTTTA
AAGTACATTAAAAAAATAACATTAAATCTCATAGTCCACG
CATAAAATTTTTTTTAAAAAGCCCAGAACTAGGGATATAA
AAGACAAAGAATGAATTGCCACCTATTTAGGGCTTTATTT
AAATTTGGCATCTAGGACTACTATAAAGAGAAGAGTCAGT
GGCCCATAAGACTTAAATCTGGCCGGGTGTGGTGGCTCAT
GCCTGTAATCCCAGCACTTTGGGAGGCCAAGGCCGGTGGA
TCACGAGGTCAGGAGATGGAGACCATCCTGGCTAACACGG
TGAAACCCCATCTCTACTAAAAATACAAAAAATTAGCCTG
GTGTGGTGGCAGGTGCCTGTAGTCCCAGCTACTCGAGAGG
CTGAGGCGGGAGAATTGCTTGAACCCCAGAGGCAGAAGTT
GCAGTGAGCCGAGATCGCACCACTGCACTCTGGCCTGGTG
ACAGAGTGAGACTCTGTCTCAAAAGAAAAAAAAAAAGACT
TAAATTCGGCTCTCTCAGGCTTTTCCTTCAAATAAGATAC
AGTTTCAGAAAGTCAGTGCAGCTACAAATATTACCAGAGA
CAGTGTCAGCAAGAGGGCTACATCTGGACTGGCCCCTTTG
ATCTAAACATCATCATTATGAGAAGGGAAAGACTCCCAGC
TTCAAATAATTTTCTTCCAAGTTTGGTGGGAAAGGACTAA
AAAAAATGTACATATTGGAGGCGGGGTATCTGCTGACTAC
TTAAGTCAGAAATGTCCTGGCTGACTTGACTTCTTACAAC
ATCATCACTTTATCTCCTATGAACAGTGATTTCACCTGAC
ATCTATTCTCACTATCATGCCACAAAATGGCAGCAAGTAG
ATATTTTGGAGAGTACTAAATGGGGCTAATTACAGATATC
ATTTACCTGCTTCAACTCAGTGAAGGTGTTCATGGCTCCT
TGGCCAGTCACAGTGAATTCTATAGCTGTGTACCTTCCTA
GGAGTTGGCCCAGGTAGAGAGATAAACAGCACGAAGAACA
GTTTAGCTCAGTTCATGAATGAGAAATTAATAACTAACTA
TGCTTAGAGATTAGGGTATTTCTGACTTTTGGAGATTGAT
GTCACGAACAAAAACTATTCCACACTCTGAGAAAGTCAAG
AAAATGTGACTTCAGGCCAGCCAGGGGCAGCCTCCTGTGT
GCTAGAAGGACCCTTCACCTAACCTGCCGCTTCTTGGACT
CCACGTGGCTAATAGGTGAGGACATTAACTCATAGGAATC
TTGGAAACTAACAAAATAAATAGTACCTAGGTATCAAAGT
CCTTCGAAAGGACTTGTTCTCTGATCTTACAGTAGCAGCT
TCCATTCCCCTTTGTAATGGCTGCACTCAGAAGAACGTGA
AAAAAGGATTTAAAACAACTGGAGACACGTACCCTAGACA
TGTCTTTTCCCATTAGCCCAATTTGATATCAGCGAAGTAC
CAGTTGTCCCCTGGTAAACTTTGGTGATGGAGAATTTTAA
ACACACACACTATCCTGCTAATGCTTTTATTTTCTGTTTT
CACCATATACTTTCTGCTACCTCCTAATGCTATTCCTGAC
ATACAGCAGTGCTGAATAATCTGTACAGCAACAAGGTGGA
ATAGAAAGAACACAAACTGGAATGAGAAAGGTCCAGGTTT
GAATCTTGGCTCTATCATGTACTTAGGTACTGCATGGCCT
GGTACACATATAAATACAGGGCACTTGAAGTCTCAAGTTT
ATTTCCATGTTAAAGCAAACACACACACACACACACCCCG
CAACCACTTACCTCGGTGTATTAGTCTGACTGAGCTGCAA
TAACAAAACAGTAACAAAATACCACAGGCTATGTAGCTTA
CACAACAGAAATTAATTTTCTCACAGTTCTGGAGGCTGAA
AGTCCAAGATTAGGTGCTGTCAGGGTTGGTTTCTGATGAG
ATCTCTCTCCTTGGCTTGCAGGCTTCTCATCGTGTCCTCA
CATGTGTAGAGAGGAGGAGCTCTGGTGTTTCCTCCTCCTC
CAAATTTATATGTATTACACACACACACACACACACACAC
ACACACACAATATGATTCCATCTATATGAAGTTTAATAAC
CAGCAAAACAAATCTATGGTGGTAGAAGGGTGATACTGAC
TAAAAAGTCACACAAGGGAATTTCCTGAGGAGATGGACGT
TTTCTATATCTTGACCTGGGTGGTGGCCCCATGCATGTAT
ACATATGAAAATGTCTTCAAGCTGCATCTACACTTAAGAG
TTGTGCTTTTTATTGAATGTGAATTGTGTCTTCGTAAAAC
ACTGTCTAAAAATACTACACTCCTCCCAACTCCCACCATA
ACCCATCTCTACCCTAGACCCAGGGCATAAGATACAAAAG
CAGAGGATTCAGAGAGGTTGTATATTTGAAAAAGCTTCCC
ACTTCTCTCCATTACTCCAAGTTGCCAAACATCCTTTTAG
GAATTGGAATTAAGCTGGAATATATACATACATGTATATA
TAAAACTTAAAAATTTGTAAAAGGCCCCTAGAGATCATCA
GAGTTTTCTTAACAAAGCAGGCTTACTTTCCAGTTGGCTT
TGATTTGGGGAACTTGTTCTGCTTTCAATGGCTTCAGCAT
CTTTGAAGGTGTAAAATGAATGCATTAATGAGAGGAACAC
ATTGGGGCTGGGAGGAATCGTGGAAACCCACGGGATTCTT
CTTTGTATTTGTAGTTTGAATTGGGCTTATAAGAAGTTGA
TAATTGCTTTGAGAAATGTAATATTGATAAGTTCTTACAA
TTGCAAAGCTTTAAAGCAAACATGTAGTGACGTGTTCAGG
ACCTATTCCATGAGTCAAATTCCTTTTCACCCTGATGTGG
TATAAGGAGACTTGAGTGTGACATAGATTTAGGAAATGGG
TTTCTTTTTTCTTCTTTGAAAGAAGGTTGAGACTAGCTTC
TATATATTTATCCTGAGAATGAAAGGTTTTTGTCACTTCA
AGCTGTACTTTCTATTTAGAAAATATTCTTTTTTTTTTTT
TTTTTTTGAGACGGAGTGTCGCATTGTAGCCCAGGCTGGA
GTGTAGTGGTGTGATCTTGGCTCACTGCAAGCTCCACCTC
CCAGGTTCACGCCATTCTCCTGCCTCAGCCTCCCGAGTAG
ATGGGACTGCAGGTGCCCACCACCACGCCTGGCTAATTTT
TGTATTTTTAGTAGAGACGGGGTTTCACCGTGGTCTCGAT
CTCCTGACCTTGTGATCCACCCGCCTCGGCCTCCCAAAGT
GCTGGGATTATAGGTGTGAGCCACCAGCGCGCCCGGCCTT
AGAAAATATTCTTATTTGTATTGCCTTTCTGTGATCTATT
CTAAAGAAAAAGAAATATGGCTGGTCAGATACACTTTATA
GGCTTTTAAGTTAATAACGCATATTTTTTTCTTTTTCAAG
AGAGGATCTCACTCTGTCACCCAGGCTGGAGTGCAGTGGT
GTGATCTCAGCTTACTGCAGCCTCGGCCTCCCGGGTTCAT
GCAATCCTCCCACCTCAGCCTCTCTAGTAGCTGGGACTAC
AAGCCTCGAGCTACCATGCCTGACTAATTTTTGCATTTTG
TGTAGAGTTGGGGTTTCGCCATGTTGCCCAGACTGTCTTT
CTGTAAGTAAAATTATCTAAATTTTTAAAATGCGTCCACA
GGGTTAGTGCTAAATCTTAGCTTTTAAGTAAAGCTTTTAA
GTAAAGTCATTGAACACTCAGCCACATTCATTGGAGTCTC
AACATTGATTTTCATCTGAAGGCGGTGTGAAAACAGTCCT
GTCCCCAGACACTGGCTTTATCCACTGGCTTTATTGCTTA
GCTTCCTCCATAGGCATGCCATCTATCTGGAGAAGTGTAC
TTTGACGCAAGTTTAGCCCTGGGAAAGACCTCAGAGATGA
ACTATTCCAACCAAGCTCTGCCCTCTTTGCCACACTCCAC
TTAGAAAATAAATTCAGGCCTAGAGGTGAAGTGGCTTGAT
CAGGGTCCCAAGGCTGGTCAGAGGCAGAACTGGAACCCTT
GTGTCTGCCCAAGAAGGACAACAAGTCCTCTGCTTCTTCT
TTTATGCCACAACAGCCTCAGGGTGCTGTGCTCAGTTTGG
TAGCACAGTGATGTTAGAGCAACACAATATATTTCCTAGT
GTCTTTTCACTAGAAAAGACACCAAGCAAGAGGCCTCCCA
TCTCCCAGGAAAGAGCAAAAGCCAGAGTTTTACACTGAGA
GCCTGAAGGCATTTTCTTATCTTTAATCCTAATCCTGTTT
GGGTCCAATTTCAAAGAGATGAAGAGCATGCTCTTTAGGC
CTGACAGACTAGGGCCCTGATCATATCTTCCTAGTTGTAT
GACCCTCAGTGAGACAGGTAATTTCTTCATGCCTCACTTT
CCTCATCTAGGAATGGAGGAGTGCTTTCCACACTTTCTGG
AACACAGTCAGGCACTGCCTAACGTTTTCTTTGGAAACCC
AGCACGTCTGTACAGCTATTTCCTTTAAAATGTGAGAAAG
TTGATTTCCCTTCAACCTTTTCTTTCCATCACTTTTGCAT
TGCACTCGGCGTTTTCTTTAATTCTTTACAGTTCTAGAGA
TTGGCAGATGCTCGAAGAAAATCAGAGTCACTACGGATTT
ATTTATTTTATTTTATTTTTTTGAGATGGAGTCTGGCCCT
GTAGCCCAGGCTGGAGTGCAGTGGCGCGATCTCGGCTCAC
TGCAACCTCCGCCTCCCAGGTTCAAGCAATTATCCTGCCT
CAGCCCCCGAGTAGCTGGGATTACAGGCGCACGCCGCCAC
GCCCGAAAAATTTTTTGAATTTTAGTGGAGACGGGGTTTC
ACCGTGTTGCCCGGGTATCGAACTTCTGAGCTCAGCCATT
CCGCCCGCCTTGGCTTCCCAAAGTGCTGGGATTACAGGTG
TGAGCCACCGCGCTTTTTGGTTTCCAGTTCTCTTCCCCAA
GAGGCCAGGAATTTTTGCATGAGTTGCCGGACACTGAAGT
GATTTGGGACAATGCATTATGTGACAACGACTTCAAGGTC
CCTTTTCAACAAAGGACTGGAATCTTACCGAGATAAATCC
CAAGACATGTTTGTAGCAACGCAAAGGACCACAGAAATCT
AGACAAATTCTTTAATTTTGCAGCAACAGAAACCTAGGAT
CTCAGGGGCTGGGATACTCCTCAGTTATCCAATCGGGCAG
GGCCTAAAACCCAGGTTCAGTCGCCTGGCTCCGAGCTTTT
TCCATCATACCAGCTGCGTCTCATTAACTCCACCTCCGAA
AGTGCTAAGGAAGTTCCCTCCCAGTGCCTACCCAGGCAGG
GTGGGGCGATTCTGTGGCATGGAACAAACCGGGAAAACGA
CATTTTCCAACTCTCATCACACAGGCTGCTTTTTATCATT
CCTACGGGGCAGGAGGGGGCAGGGAGAGAAGGCTAAGACA
CCGGGTCCAGTACCCAGAGGTTCTAGGGAGAGATCTCTGA
GATTGCCTACTTGGTGAGGCCACCTTACTTTCTCCTGGTC
TGTTTTCCCTTGTGGAGTGGCTGCATGAAACGTCCTGCTT
GGAGGGTTCCCCAATATAAGGTGGACTATCCTGAATGTAG
GTCGGGGTGGGCAAGTTCCTGCCGCCGCCCCGTCTCTGCG
GTCCTCGGAAGTCTAGGTGGGCTCTTCCTTTCCTTGCCTC
TTTCTCCCCAGCGGCTGGAGCAGCCCAGGGTTGGGGTGGC
TGCGGTCGCCTTGCCCTCTCCACTTCCACGTCTCTTACTC
CAGGGAGTTTCATCCTGTCCTCCGTCCTCAGCCCCCACCT
TTTAAAACATTTTCCGAAACTACCCCGTTAAAAGTGTGCG
ACTTCTCCGGGCCTGCAGAAGGAGCTCCTGCTGCCCGGCA
TTCCTCGGATTCCAGCGCTGTGACGTCCCCAAGGACGGCG
CGCCTCCAGCTCGGGAGCTCGGGAGCTGGGGCTCCACGTT
TCAGCGCGCGCCCGCGGCGCCCCCGACGCGCGCCCTCCCG
GGCCGCATTCCTCCCCGCCCCCGGCCGCGCGCCCCGCGCT
CCCTCCGCCTCCCGGCCCCCAGCGCCGCCGAGCCCGGCTC
TTGGGTGGGGGAGCCGTGGCCGCCGGCGCCTGCTCCGTCC
CCTCCCACTCGCACGGCCCCTTCCTCCCTCCTCTCCCGGC
CGCTCGCATTTCCTGCCGCTCTGGCTCTCCCGGCCCCTCA
AAGTTCTTTCCAACTTTTTCTCCGCGGAGTGAGCGCAGCG
GGCGCAGACTCGGGGGCAGGTTGCTGTGCTCCTCCGGGCT
CAGCCGCCTGCTCTCCTGGTTCAGGTCCTCGGGGAGCCCT
AGACAGACATCAAGTGGCCACTGGCGCTCCTTCCCCTCCC
AGCTGAGCCATCCTCCCCGGCCTCCTCGGGCGGGACAGCC
CCGTGCTTAGGTTTTTCTCCTTTTCTCCCCTGGTGCGCCT
CTGCTCCGACTCTCGCGCCGGGATCGCGGCGGAAACCTCC
CTCCCCTTGCGCCTCCTGCGGCTCCTTCCCTTCGCCCCTC
CTCCGCCAGTCACTGGAATCAATTCCGTGGGGAATCGGGG
CTCCGCCGCCGCGAAGGACAGCTTTTCCGCGCGGGACTCC
GGGGCGCCACGGGGGCCATGTAAGCAGGTAAGCCCCGTCC
AAGCCGGGAGTCGGGCCCGAGGTTGGAGGCCGCCTCGGCG
CTCCGGGCGCCCTGCAGATGACTTGGGTAGACGCTGGCAA
CGCCAACTTGCGATTGGCGGCCCGGGACGCCTGGCAGGGC
AGCCGGGGGCGCCGGGTGGCGGGGCCGCAGGGGTGTTATC
TCGCGGTGGGAGCTGCCCGCGGTGAGGCGCAAAGCTTGTC
CCGGGAGCCAGCTGGAAGGTGAGCGCCGTCTGGGGAGTTT
GTGGTTAAACCCACACCCTGGTCCCCTCTCTCCATTCCCT
TCAGCGTTTTGGGAACGAGAGAGGGCCTCGGAAGGGCAAC
TGGAGATACCTAGACCTTGGGGGCTAGAGGATGAAAGACG
AACGACGTCGCGGTCGCTGCAGCGGTAGAGGGGATGCGGC
TGCCCGACGCCCCCAATCACCCCCCACCACCACCGGGAAG
GAATCTTGAGGGGAGCGGAGTTTTCCTGCCTTCTCACTAG
GCCCCAGTGGTGCCACCAAACTCCTGGGCGTCGAGTCTCC
TACTTGGGTGGTCGGGCTGGCTCGTAGAAAAAAGCTGTGG
CCAAACAATTTCAGATCAGGTCTCCACCTCAAACTTTCAA
AGTTGTAGGTATTAACAGCCTCTCCTTCCCCACGTGACCC
CCAGATCTCAGGTTTGAATACTTGTAAATGGGGTTTGCAC
CTTTTCGTTTGGAGAGAGCAGTGAGGTAACGCTGCCCCTA
CCTCATTTTCCCTCTTACTTCCTTCGGTTCCTGTTCTCCA
AGCTTCTCATCCCCACCTACAATTTCAGAGATTGTGGGGT
TTCTGCTTAAGTCGAGGGACTGGCTGTCGCAGGTTCTTTG
TGAAAGTGAGGAATCTCTAAACTGCAGGTGCGGGCAGTTA
CAGAGTTTCCACCAATGTGTTAACTTCTTGAAATGGATTA
GTTTAGTCATTCATCCAACAAACCCAGCTTCTACTCTGCT
GGGAACAGAGGATAGAAAGATGCTAAATGAGATCACAGGG
CAGGAGTCTGCAGCCTAGTGGAGGAAACTTGAAGGCCGGT
GAAGAATGATAATGTGTGGAAGAGGGGTTCTGTGAGAATC
TGAGGCGAGCTTGGTCCTGGTGAGGCGTGCACTGCTCTTA
GAGGATGGAGGTTATGCTCATCTGGAGGGTGTATTCCAGG
CAGAGGAAACAGCTAGTGCAGAGTGAACACAAGAAGGATA
GAAAGTTTCCCTAGCCATCTGGGGGCCCGAGGGGCATTTA
TGGCCATGTTGGTGCAGTGTTGCTGGGATAGCATTCTCTC
TACCCCCAATATCAGAAATTAATCTAGAAGCACGTTAGCC
ACTTATGGGAACCACAAGTAGCTTACAGAGGAGCCAAGGC
CTCCCTCTTTGGATACACCTCCATGCCTGCTGCTGTTTTA
CCACAAGCGGCTGTTGTATGATCATCTAAATTTTAATTGG
CCCATGCTCGGTTTCATTAAAATGGTATTGATTCTTCTTC
TTTTTTGTCCCCCACATTCAAGCAATGATTCCTTTTTTAA
AAAGGCTGTTTGACAGCCGTAGGTGTGGTAATACCGCAGC
ATTACGGACCTTGTATTATAAAGTTACCTAATTTTTTGGT
GATGGGGTTGAAGCTTATGCCGTAGAAATGACAGCCTTAA
TGAGTGGGAGCTGAATGGCATGATGCCCTTTTTGCCCAGT
CTGAATGGGTGGCCATGAGGTGCAAAATTAGTTCATCTGT
ATGTCACTAAGTTTGTTATACTTTTCTCTGCTTTTAAGTC
ATTACTATTGCTTTAGCACAGTTGTGCTAAAGTCGTTCTT
TTCTCTGAAACTTTATGAAAATAGAAAACACTATCTTGCA
CATTTTTGTAGCCTAATGGCCCAGGATTCAGCAAATCCTG
CCTAGAAAAGTTTCTTACAATGCAGTAGCATTCTGTACGT
GGTTTGCCTTTCAAGGGTGTCTCTTCACTGGACTGCAGTG
GTGTCGTAGTATTGTTCATAGTGGCTGAGTCCTGGCTGAG
GTGGCAGACATCCAGCTTTTGGTGACCTCAGGCCAGTACA
TCAGAGTGGGAAGAACACACTGACTTCCTACAACTTTGGG
TGTTTATCCAAGCCCCTCTACCAGCATCTTTTCTTATCTC
AAGAACAGCCCCTTCACGGAAGTTTTCCTGAAGGTGTAGG
GACCTGCATGAGAGAAATGGCTGAAGAGAAGCCCATTCCC
ACTAATCCCAGGCATTTGCCCAGTTTCCGTCATTGGCTTA
AACATGTAATTATTATTAACACTTGAGTTATTCAGGTTTG
TGCATACTGTGTCATGCTTGTAGCTGTAATAGAAAGGACA
GTTAGACTTTTAATAGGAAAGCACCATAAGGAATTCAGAG
AAAAATCAGAATTTTTAGAATAATTCTTACTTGCCCTGAA
CGGATGGGCTAAGTGTCAAGAACTATGAGGATTTTTTATT
TTCCAGTGCCTTCCTTCCTTATTAGAGGTTTAAGTTTGCT
CCGGGGAAGCAAACATCAACCCTTTGATTGCATATTATAG
CCCTCCTGGGTTCCATATTCTTGTCATTTTTGAACAAGGA
TTTCATCAAATTCTTGCGTTTGAGCTTCATTACTTAGGTC
ACCAAATGCTGTGTTTTTAAAAAATTCATTTTAAGCCTCA
GAACAGTGCTGTGAGCTTTGTTAGAGATAAGGCATGAAAA
AGAGATAAGATGAAATACTTAATTAGCCATTTAAGGAATG
AGGGAAAACAAACACAAAAGCTTTGGTAGGGAGGAGGTTC
AAGTTGATGTTAAAATACGCTTTTGGATCTCCCCTTACGG
ATTTAAATTGATTTAATTTACGCTTCCTCTGTATATATCG
CATGGAGGGCTTATTGAGTGGTCCAAGGGGTATGTGTGGC
AAGTTGTGTAGCTTTTCCTGGCTGTCAGTGTGCTGGAGCA
GGCGGTCCAGGTTTGGGAGTTTGAAATATAGCTAGGTTGG
AATTCTAGCTCTGTCATTTTTTAGCTGTGTGATGTTGGAT
GAACGTCATAGCCCTTCTGAGCCTCAGTTTCTTCATCTGC
AAAATGGATCTGCTAACATTTGGCCTGTCGGGGTATGTAT
GGAGAATTCAGTGTCATGCTGTATAACAGTACCTCACACA
GAATAGGTCAAGGATGGCTATTTATATGTTCAAGGACTTG
TATGTGGCCATGAATGTGCTCTTTGTGTGTTATTTTTTTC
AGCAGCCTGAATTCACATGTGTGCCAACATACACATAAAG
CTTTATTTTTGACTTTTTTTTTTTTTTTTTTCAGCCTATT
GGCTCAAAACGAACATGTTTTCTGGCAGCTGCCATGTGGC
TCCTCCTACAAGAGGAAATTGAGAGGTGGGGGACCAGGCA
GTAGAGAAGTTTGAGGAGGGAAAGCCACTGAGAGATTAGA
AGAGCAGAGAACAAGATCTTTTTCCTTGTATACTTCTTAC
TGTAATGACAGTCCAGTGTTTTATATAAGGATCCTTGTAT
TTCTAATGTTGAAATCTAGTTAATTAAAGAATGTTAGGAT
AACTCTGTCTGCCTTTAACAAGAGTACAAAAGCTAGCTGC
TGTATCTTTGCAGCCTTGATTTCCCTTTTTGAAGCCCAAA
TATAAAGAGTAAACTGCAACACCTCTACTGTAATGCCAGC
CACTGGTTATTTGAACTTTAATGTTGTCTTTCATCTGAGA
AGCCTAGAGTATTTGACAAACATTAAATCATTGATCTTCA
TATCAACCTCAAAGCGGGAGGGAATGTTAGAAGAAATGAA
CAATGTTAGAACAATGTTAGAAGAAAGGGCAGGTATGCAG
CGTATGTTCTTGAAACAGGGTGGCAAAGAATTGGTTAAAT
CTTTTCTGCAGGATTGCGTGCAGGCCTGGAGATCATATGA
AGGTATCCTACCCCTTTGGGGAATTGGGGAGAGAGCCCAG
GAAAAGGCAGGCCTGACCTGGATTTTTGCAACAGGAGGGG
AGAGGAAATGTATCTTGCCCAGACCAGCAGTGCCTTTGCC
ATATATTGCATGCATGCTGATTATGAAAATAAATAATCTT
ATAATTATTTATAATTCTGAATTAAAGGATATGATGCAAT
GCTTGTGGACGAAGGACACAAAGTAGCTGTGTAAAAGGTA
ATAGTGATTAAGTGCCTTTTTGTGTGATAAGGGTAGTTCT
GGCTCTAAGTTGGGTTATAAATGACATATTAACATTGTTT
TACTTTCCTTTCCTTTGTCCTGTTGGTCCTGTGTTTCTTG
ACTTTTCTTCCCCCTCAAGCTTTTGTTTGATTTTCTTCAG
GATCCTTGCAATTGGAAAAAACATTTCATAGCCATTCTTA
GATCAACCTTACATGTAAAATTTGATATGTGGTTGATTTA
GCTTAGTTTCCTTAGGGGCTAAATTAGGCCCAGGTCAAGA
GTTTCATCCTGAGCCTGGTCAATTAGTTTGACCCAGAGGA
CTACTGCATATCCAGAGAGCCGTAACCCTAGCTGGCCATC
CCATAAATGCTTTACGTTGGTCAATAGGGAGGAGTCTGGT
GAGAAAACGAGAAAGGGATCCTTTGATGATGTAGCATCAT
CTCTAAGTAGAAAAATATCCTCTTCACATTTAGATTCTTT
GAGATTTTAGTGCTGAACTGTATTCCTAAGTTAGGAAGCC
ATACCATGTGGGCTACTGACTTGATCTACTTTGCCTTATA
AGTTTTGCGTTCACAGGGAAAATTACTTACAGTTGAAAAT
TAGCCAAAGTTCCTAATGCATATTTTCGTATGAAATGTGT
ACTTTACTTCTACTTAATTTCCTCGTGTCCTTGAAAATTC
ATCTCTGGGGGTTAATTTGTTCACACTACATTCCTCAAGT
AATTGGGGCATTAGCCAAGGCAGTAGATTGTCAACCTCCA
GTGAGCATCACCTGCAGGGCTTGTTAAACAAAGGTTGCCG
TTCCCCATGCCTACCTTGGTTTCTGGATTCAGCACGTTTA
AGGTAGGCCTGAGAATTTCCATTTCCAAAGAGCTCCTGGG
TGATGCTCTTGGTCCTGACCAACTGCATTTTGAGAAGCAC
TGAGCCAAGAAGTCTTGCTTGGTTCACCCACCCCTGTTCC
TCAGGCTTGGTATGGTGGTCACTTTTTCACTGCACCAGTT
TGAATGATTCCATTCCTGGTTGCTTTAGAGCTGCAGAGAG
GCTCGGTTAATGGCCTTGTATTCCTAGCCAGGTTCATGTA
AAGCACTAATTAGATGTTTCCATGTTACTGGATCTCCTTG
GCTATCATCTCTAGTCCAGACCTCTCTGCTTGCTACCAAA
CAGTTGGGTTTATCTGGTGCTTAGATCCATCTGAGTGTCT
GCTATACATGCCAAATCCTACCTGTCCCAACTTGAACTCC
CCGGTTTCTTGTCACAAAATGTGCTGCTTCCAAATTACCT
ATCTCAGTGACATTGCTATCTATTGAGTTAGCTGCTCAAG
CCAGGCATTTGGCGTTTTCTTCAACTTGTCATTCTTAGCA
CCCTCAATCCCTTTCTCAAACCCCAGTAACAAATCCCATC
AGTCATTAGGTCCCTTCGAGTTTGAGTCTGTAAAAGTATT
TTCCATTTGCTCCTTTCCCTCCATCCTTGCTGGCCTCTTG
AGATTGTTCCAAGAGCATTGCTGTGGTTTGAATGTCCCCT
CCAAAACTCATGGTAAAATTTGATTGCCATTGTAAACAGT
GTTAAAAGGTGGGACCTTTAAGAGGTGATTAGGAGGAGCC
TTCATGAAGGGATTAATGTCAGATTTGTTATCTCAAGAGT
AGATTGTGATAAAGGGAGTCTGGCCCCTGGTGCCTTTCTC
CATGTTCTGTGCTTGCCTCTGCCTTCCAGCTTTGCACCAT
AGGATGACCCTGGCCAAATACCAGCACCATGCTTTTGGAC
TTTTCCAGCCTCCAGAACTGTGAGCCAAATAAACTTCTGC
TCTTTATAAATTACCTAATCTGCGATATTCTATTATAGCA
GCAGAAAATTATTTTTACTCTTTTAGCGCTGCAAAAAGGG
TTTTTGATCACAAATTTTTGAAGATTTTACTTTTTTGAGT
ACTATTTAAAGTCTTTCACTTGTTTTTCCCCTTATGATAT
GGATTCCTGACTATCTTGTCATACCCATCTGCTGCTCTTT
CTCTCTATCTGTGCTAGTGCCCCTAACACTTAGTGGTGTT
TAATTCTCTTCTCCTTTGTTACATTCAGACCCAGAGTGGT
CTTACCCCTTCCTGCCTGCTTAACCTCTTTGTGGTCAACT
AAGGCTCTACCTTCACTCTGCTCCTCCCCACTGAATCCTT
CCTTTCCTTTCTTTTCTCTCTCTCACCTCCCCTTCCCTCC
TCTTTTTTCTCTCTCATCTCCCCTTCCCTCCTCTTTTTTC
TCTCTCTCTGTCTCTCTTTCACTTTCTTCCGTTCCTTTCT
TTTTTTTCTTTCTCTTTTTGAGATGGAGTCTTGCTCTGTC
TCCCAGGCTGGAGTGCAGCAGTGCTATCTCGGCTCACTGC
AACCTCCACCTCCCAGGTTCAAGCGATTCTCCTACCTCAG
CCTCCTGAGTAGCTGGGATTACAGGCACACAGCCACCACA
TCTGGCTAATTTTTTTTTATTTTTAGTAGAGATGGAGTTT
TGCCGTGTTGGCCGGGCTGGTCTCGAACTCCTGACCTCAG
GTGATCCTCCCACCTTGGCCTCCCAAAGGGTTGGGATTAC
AGGCATGAGCCACTGAGCCCAGCCTTTCTTTTCTTGCTCT
TTCTTTTTCTTCTTTTCCTTCTTTCTTTGACAGAGTTTTG
CCTTGTCACCAAGGCTGGAGTGCAGTGGGGTGATCATGGC
TCACTGTAACTTGACCTTCTGGATTTAAGTGATCCTCCTA
CCTCAGCCTCTCAAGTAGCTGGGACCACAGGTGCCAGCCA
CCTTGCCTGGCTAATTTTTAAAAAATTTTTGTACAGACGG
CGTCTCCCTATGTTCAAACCCAGGCTGGTCCTGAACTCCT
GGGCTCAAGTGATCCTCCTACTTCGGCCTCCCAAAGTATT
GGGATTCCAGGCGTGGGCCCCTGTGCCCAGCCCATTCCTT
TCTTTATAGTCCCATAGCACTTTGAAATTACCAACATTAG
TAAGTTTACTGTATTATGCTTGTTTACCTTCCCATCTCCT
CTACTAAGTTACAAGCCTCTCTGGTAGGGATCTTATTCAG
TTCATCTTATGTGGAGGTTGGGTAGCCATAGCCGTGATGA
TGATCATGTTGCCATTTTGCAGATAATGAATTGGAGTTGA
TTATTTTTAAAAACTGTGGCCAGGCGCAGTGGCTCACACC
TGTAATCCCAGGATTTTGGGAGGCTGAGGCAAGCGGATCA
TGAGGTCAAGAGATCGAGACCATCCTGGCCAACACAGTAA
TAACCCCCGTCTCTACTAAAAATACAAAAATTAGCTGGGC
GTGGTGGCATGTGCCTGTAGTCCCAGCTACTCAGGAGAAT
CACTTGAACCCAGGAGGCGGAGGTTGCAGTGAGCCAAGAT
GGCACCACTGCACACCAGCCTGGGAGACAGAGCGAGACTC
CATCTAAAAAAAAAAAAAGTGTTATAGAATCAGTGAATGA
ATGCATTTCTGAAATGCTGACCTGAGGGATAAGAGCTCAG
CCTAGTTTGTAATTTATTATTTATTCTTTGATAAATAATT
ACTATGCTCTGGGAAAATTACATCTTGTTAATGACTATAT
GTAATTTTTAAAAATTAAACAGATATCAGTATGTATTATA
CGTATCTTATTATCTTTGTTCATTTGAGGAGACAAATTCC
ATTTTTAAGCTATTTTCTGAAGTTACTCATACTATGGTTC
TTAATATTGTTTTGCTATACTTGGATACTTAAAAAACACG
GTAATTTTTCCTCTCATTTTTAAGTCTAGGAAATGTTGTT
GATCATGGGAGAATAAATATCACTGAAGGGTTAGGAAGGA
GGAACATCTCAGGGTTAAGATCGAAACCTTTCAGTTTTGG
ATTTACTGATTAGAATATGCTTAATTTCCTTCCTATGCAT
TATTGTCTTTTGTATCATATAGAAAAGGAAAAAGGCAGAA
TCCCCCATTATTCAAACTCAAAGTTACTAGTTTTTACAGT
GAGAGAAAGATGGAGAGACCCTATGACATCATGTCAAGGC
AGATTTGCCAGCCCACTCATATCCAAGACAGCCTGTTCTA
CTTATAGAACTATAATAAGCAGCAGTGATATCATCGATAT
TTCCCCCCCAAATCACAAGCTTGGCTCTCACCGTTATTTT
AGCTCCTAAGTCAAAGGGATTAAGGCAGATTTCATGGTCA
TGAAAGTGAATTTGTCATGAATTACGTATATACTTCAGCT
TGATGCTTAAGGTTCTCCACAAATGATTCCCAGGCGGGCG
TCTGATTTCTTCAGATTTATGTCCCACTATTCCTCAGGGT
TATGCCAAACTGCAGGTGTTTCCTGAACGGGCCCAGTCAT
TTTCTACCTAATGTTGTGCTGTTTCCTTGCCTAAAAATCC
TAACACTCATCATTGCCTATCAAAACCATCCGTCCGAGCC
CTCCTTCAATACCACTTTCTCTGGGCAGCCTTCCCTAATC
TCTCTCTGGGTCAGGCCCTCTTGCCATTCTGGCCTTGACA
TTGACCTCACTGTGCTCTGTGTCCTGGTTAACCTGCCTCA
CCCCCTCACTGGCCTGTCAGCTGCCTGGGAACTGCCACTG
CTTTACTCCCCCATGTCCCTGCCTGTAACTGTCCATGCAG
GTCTGCCTGCCCCTTGCCCAAGACTGCCCTGTGAGGCTGA
GGCTGCCCCTCCTGCGTCACTATGACAGACACCTGTTGTG
GCACCAGTTTGTGTAAGCTGTCCGCTCTCTTGGTGCAGGC
ACCAGTCTACCTTCTATGCTAGAGTCTTTTCTAAGATATG
TCTGATATTTTCACTCTCCTGCTTAAAATCTTTCTTGCGA
CCATATATTGTTTACACACACACACATGCGCACACACATT
TTCTTTTTACTTTTACTATATATATAACATACATGCATAC
ATATGCGTGTGTACATATAACATACATGCATATATGTGTG
TGTATGTAGTAAAGGTATAAGGAAATACCAGAAGAATAAA
CACAAAATACAGGATATGGTGAGCAAGGGTGGAGGTGAGG
ACAGACATGTGATACTGTTTTGTTTCCTAAGCTGAGTGAT
GGAAACGTGTGTTTATTACATTCTCCCTTCTAAAATATTT
CATTTTAAAAACTGCTTATGATTAAAGTACACACTCTCTA
GCAGAGCACTCAAGGCTCTGCATAGCTCTTTTTTTAAAAT
GTAAACAGAAAGTCTCATTTATTTTTGTCTGAAGCACACA
GGAGCTCACTCAGCACAATACAATAAGCGAATCATACAAA
TATTGAGAAAAAATGTTCCCATGAATACATATGTATATAT
TCTTAAGAGCAGCAATCAGGAGTTTAACAACAATGTAAAG
TGGTTTTCTCTAAATAATGCTTTCTGATGGGCTTTTGGAT
AGGAAGTGGACAGGTAAATCACCATCATGTAACAGATGAG
CTAAGAATAACATCTGTTACCCAAGTCACTGGAACCCTGT
GGCCTGTGAAAGCCCTCTTGGAGTTTACATTTAATTCCAT
CATTGGCCTGGTTGACTTCCACATTTCACTAAATTTGGAC
AAGATCAAGAAACTAACCCCTCAACTCTCAATCTCTCACA
TTCAGGGATGTGGGAGGGAAGAGCAGGTGAGATCAGCTGT
GAACACAGTCAGGGCTCTGCATAGCTCTTGATCGCACCTA
ACTTCCTAGCTTTGTCTGGCCTCTCCCCTAAATATCTCTT
GGCTCCCTGTGAACCTTCTCCAAACATTTCTCAGGGTTGA
AACCTTGTTGCTTTGATTTATGCTGTTACTGTTACTTCCT
GCCCCCACTGCGATTTTTTTTTTTTACATCTGATCACATA
ATAATCTCTTTCTGATTCTTTAATGTTTATATGATTTTTA
TGTCCTTTTTGGAGGTTTTATCTGATGTTCTCTTTTTATT
GTTAGGGATAACAATATCCCTAATAATAGTTATATTATCA
TTATCATCTCCTGTGCCTTCCTACAGTACTGTACTGTTTG
CTTATTTTCACACCTTTGGAGACATATTTTGTAATTTATT
TATCCTTAGGTTTATGGCATCTGATGCAGAATACATGTTC
AATAAATGTTTAGGGAATTGATGAGTAATAGATGTAAGAG
AAATGTTTTTAATTGAAGTAATTTTTTTAAGAGTGTGTCC
AAAAAAACTTCAAAACAAATTGAAAGGAATATTTCTTGGG
TTCAATATCTGAAATTTTGTTTGTAAATCTAATGGATTTA
CACATGGATTTCCTAGCTCAAACCCATGATTTGTATTAGA
TACTCTTCGTCTGCTTTTCCCATTTGCTTTATGGTGGTGG
ATTTTTTTAAAAAATAAATAAATAGCTGTTCGTGCTCCTT
GTCTTCTCTTTTCCCCCATCACCATGGAGTAGCTTCATGG
TTTCTGTAGTAGTATCTGTGGACGTGTGTGAGTCCCAGTT
GGGAAGTAGCTCTAGGCTGCAAAGTGGTACCACTTGTACA
GAGTGCTTTCTGCCATCAGCGCTGCTTGCTCTGGGGTGGA
GAAGTGACACCTCCATTTAGAGGAGAAGCTGCAGAGTTTA
TTTTTGTGGCAGATGTGTCCCACTGAAGAGCTGTAATAAC
CATAATAAAGGAGGATTATGCCATATTAGGTTTATGAAGG
GTGTTTCTACGGTCAGTGGTGACAGCTCAAGCCAGCAATT
AGGTTTCATTTAAGACTCCAGGAGGCAATTAGCATTCCCT
TCTGCCCAGGAAATACTGTGATCTATTAGGCCTATTCTTT
TGCATTATACATTTTGTAAAATGTGCTTTAAATGATGAAG
GTACACCTTTTTTGACACATAAGCAAGTCTTCAATTTATC
ATTTGAAAAATGGGGCTGACTTTTAGACTCCCTGTGTGTT
TAAATCCGTGGGTTATAATGACTAACATCCTGGGTGGATT
GTGCTTTTTAAATCAGTACATTTTTAAAAGATCATATACA
TTATTTTATTCAAAGGTAAGGAATTTCTTATGGAATATTA
TATAATTATGTGATTTATGAGGGGAAAAATGGGACTGATG
TGAAACAAATTAAAACTCCAAAATAATGAAATGACATCTA
CCAGTCTTAATTATATTCTTTAGAAAATTATTGTTTTACT
TAAGAAGTATCTAAAAATAAAGGCTGGGGAGGATGATTTG
TGCAGTGCTTCTGCTGAGCAGCTGTTTGTTTGTTCCTAAA
ATGAGGCATGTTTTCTGAGTGCCAGGTTAGTGTGTACTTT
GTGCCCCTTCATCTTTGTGAATGTGTTTAGGAATTTTAGC
TTTGCCCGTGAATATGCACTAACATTTAGTCGTTATTCAA
ACTGGTTTCCTACCTCTGCCCCTCTTCCCTCCTCCCTCTT
CTTTATTCCCTTTCTCACTCCTCCCTCCTCCTCCTTCTTC
CCTTCCTTCCTTTGGAATAAATTAGCTCAAATAATAGTAA
ATGATTCCTTTGGAATAAATTAGTTTGGAGGATTCTGATA
GATTAATTACTATATATGTATTCAACATTAATATCTTTTT
GGCTTTGATAGAAGAGAGAAATGCACAGTGAGCAGCACAT
CAGGCCAGAAATGCAAAGACCACCTATTTCCATGGGGCAA
TTAGGCTATCTCCTTATTGTTTGGTTCTTGGTTTGCATTT
TTTCTCATTTGTAGATGATAAAACTATAATAGTGACTGAG
CTCAGTACTTTGAAATCTGTGTGTGTTGACATTAAAGGCT
CTGAGAAGTCCTGCAGTAAATGAAAATGTTTCAAAGCTAA
ATTCATTTTAGTAAGAATCTTTTAAAAAAAAATCTATGTT
ATGGAACACCTGTAATATGGAAGGGCACTAATAGTAAATG
GAATACCTATCAGAGAAATCTTGGTTTAGAAGGTACCTGG
AATAGAGAAGACATGTTTGTGGTCTTTAAGAAACTCAACA
TCTAATTTAGACCATGTAGTGACTTGGATCATTAAAATGA
TTCAACATTTAAAGTCATCATTAGCAGACCAGAACTAACT
TTAATTTTTTACATAGCTAGACTTTTGTGTTTTGTAGCAC
ATAACAAGAGCAAACTCAAAGCAAAATATCAGGAATTATT
CACAAAATCAATTTTCAAGAAAAGTTTAAAGAGCAGTAGG
CATTTAGTTTAATTTTATGTCTTTATAGTACATTGAAGAG
TAATGTTCAGTTTAAATTTGAGACACTGTGAGAATCTCAT
CCTTCAAAGAAAAATTCAGATATATCAATTTGGCTTATGG
AGGCTAGAAAATGTGGTTAATATTAATATATACACTACGG
AAAAATCTTGGTTCTGCAAATTCTGGCCTTCAGCCCTCTG
TCTCCCCCACTTACTTAGAATACTGCCAAGAAGCAAGCAA
GCAAGGAGGCTGGGGAGTTGTAAGCCACTGAGAGCTTTAG
AAATGCCATTGCAATTATTTTATTAATAGCTGCCTCTGTT
CAAATTGTTTTGTGTAATTGGGCACGTAACAGGCATTGTG
AATATAAATAATATGAACAGCTTTTCTCCACCATGGCCTC
TTTACTGATGTCAAGCTAATTTGCTCAGTATTCTCTTCGT
CAGTTTTCCCCACTCCTATCTTTGGCCTTTTATACAGCAG
AGCTTTATGTATAGAAACCCCCTTTCTGCTATAACCTTTA
AACTTGTAACAACATTATGAAAGAGATGTTATTTTTATCT
ATAGTTTATCCTTGAGGAATGTGAGAATTAAAGAAGTTAT
TTGCTCAGCTCTCACAGCTAGTAAGTGGAATAAGTGGCAC
GTGAACCCGTTCTCTCTGATTCCACAGCCCAAGTTCTTAA
CCACCACGTTAGGCTCAGAAGTCTGTGTAGGTCAAGTACA
TGTGTTTCTTCCTCCTTCCATTCATTCTTTCCTTTTTTCT
ATCCATCAGCTTGTTTAATAAATGCATTTTGATGTTTTCG
AAAGTGGAGATGTTTTTCTGTGGTCATAATCTTGAAAAGA
ATCAGCAACTAATAACGTAGCCTTTAGCCCCATGTGGCTG
TTTGGCATTTGAAATGTGGCTAGTCTGAGTTGGGATATTG
CTGTCAGTGTCAAATACACACGGGACCTTGAAGACTTGTT
ATAAAAAAAAAAAGTAAAATATCTCATAATTTTTTATTTA
TTATATGTTGACATAATATTTTGTGTATACTGAGATAAAT
CTGTTGTCAATATTAATTTCACCTGTCTTGATTTACTTTT
ATATGTGACTACAAGGGAATCGACAATTACATAGGTGGCT
TGCATTTATGGATCACATTATATTTCTTTTGGACAGCACC
GTCATAGATGGTTATCAAACTACTCTTACGAGCCCTAGTT
CTTCAGTGATGCCTAAGAGGACTGGAGGAAAAGTGGTTAG
AGACAGAAAGTAAAAGTAGTTATAGGTGATGGTAAGATGT
AAGCCTGATGACACCTTAGATGACCAGCAGAGAGAGACTG
ATATTAATTGGCATTTAGTTAGTATAGTACTTACCATGTG
CAAGTGCTTTGTCCAGCACTTGAAGTGGATTATCTTTCTT
GATCCTTACGGCAACCCTGTGAAGTAAGCACTATCATTGG
CCTATTATAGATGAGACAACTCGGGCTTAGAAAGGCTAAG
TAACTTGCAGAAGATCCTACAGCTAGTAAATAAATACTGG
TTTACTATGTAACATCATGGCATGCAAATACTAGTGAATG
ATGGAGCCTAGTGTCAAATCTGGGCATGAATCCAGAGCTT
GTGCTTGTATCCACTCTTCATCACCACTTCCTCAAAAAGG
AAAACATTACCTAGACCTGATCTGCAGCAGCCCTTCTGCT
CATTAGTATCTACCAGGGGTACCCATTATTTTCCCTAGCA
GTGAAAGGTACCATCTTTAAATTAGGGAATATAGTAAGAA
CCATTGATGTTCCAGGAATGAGCTCAAGTTATCAGGAAAT
GATAAAAATCAAACTGGATGTGCTTCGTTTACTAACTCAA
GGTTGTCCTAATTAGAAAAGATATTTAACAGAAATTGTTT
TTAGAAACTTGAAGCATACCAGATTCTTTTGTAACTGAGA
AACGTGGGTATATTTCATAGCAAGTACAGATTTTGTAAAT
ACAAATATTAGACATTTTTTCTCTCAGTGTATCAGCATGT
TTAAAAAATTGGTATAAACTTAGCCACAAACCTATGACCA
GCTATTTAAAAATTTTTTGATGTTTTTTATAGGTTGGCGC
AAAAGTAATCACAGTTTTTGCTATTAAAAGTAATGGCAAA
ACCCACAGTTACTTTGACATCAACCTAATCGTTAATGTTC
ATGTGTAGACATAATTTCATAGTTGTAATTTTATATACTC
CTTCATAATATATGCATAATTTCTGTATTTTTAAAATTTT
TTTGAGACAAGATCTTGAGATCCTCCTACCTCAGCCTCCT
GAGTAGCTAGGAATACAGGCATGTGCTACCATGCCTAGCT
AATTTTTTATTTTTTTGTAGAGACAGGTTATCACTAGGTT
ACGCAGGCTGGTCTCGAACTCTTGGGCTCAAGTGATCCTC
CCGCCTCAGCCTCCCAAAGTGCTGGGATTATAGGTGTGAG
CCACCAAGCCCAGCTAACTTGTAGTCTTAATAACTAATAT
TTGTAGTATCTTTACAATTGATATACTATAAATCCTCTTA
ATATTTTTTAAAAAAACTAATTAATTAATTTTTTAAAGAC
AAGGTCTTGCTCTGTTGCCCAGGCCAGGGTGCAGTGGTGT
GATTATAGCTCACTGCAACCTTGAATTCCTGGGGCTCAAA
CAATCCTTCCACCTCAGCCTCCTGAGTAGCTAAGACCATA
GGTGTATGCCAGCATCCTGTGCCAAATTTTTTTATTTTTC
GTAGTGACGGGTTTCATCATGTTGCCAGGCTGGTCTCGAA
CTCCTGGCCCCAAGTGATCTCTCCCACCCCCACCCCCTCC
CCACCCCCGCCTTGGCCTTCCAAAATGCTGGGATTATAGG
TGTGAGCCACTGTACCTGGCCTTTTTTTGTTGTTGTTATT
ATTGAAAGTATACACATTTTACATTTCTTGCGATCGCATA
GAAGATGATAGTGAAAATGATTCGCATTAATAATTTTTTT
GCTGTTGAATTTATTTTAGGATTAATTATGAGTGAGATTG
ATACAGTGAACATTTTTGTGATTCTTGAATCATACAGGTG
CAACAGAATTTCTAATGTAGGTCATAAAGATAAATTCAGT
GGTAACACAGCTTTACCCTCAGATACGTGAGGGTCTTTGA
GATCTTGCTTTCACACAATGTTTGATGACAGAGAAGTGGA
TTATCCCAGCAAATCCTTTTTTTTTTTTTTTTGAGATGGA
GTCTCACTGTGTTGTGCAGGCTGGAGTGCAATGGCGTGAT
CTCGGCTCACTGCAACCTCTGCTTCCCAGGTTCAAGCAAT
TCTCCTGCCTCAACCTCCTGAGTAGCTGGGATTACCGGCA
TGCGCCACTAGGCCCGGCTAACTTTTATATTTTTTAGTAG
AGATGGGGTTTCACTATATTGGCCAGGCTGGTCTCCAATT
TCTGACATCAGGTGATCTGCCCTCCTCAGCCTCCCAAAGT
GCTGGGATTACAGGTGTGAGCCACCATGCCCAGCCCAGCA
AATACTTTCTTCTAACTCTTGCTTTTGTCTGTTTTTTACA
GTTGCCTTCTTTATAATCTGACAAAAGAATTGTTGAATCC
TAAATCGTACATGTGAAAGGTTGAATAATAACCGTTGCAC
TAGATTTACTTTTGCGATAAGTGTTCACTAATCTTTATGT
CATTGAAGCAGACAAAGTGTATTGGATAGAAATATTTCTG
TTATGAATATGGTGTGTACAGAATTGTTGAAAAATATAAA
GAGGTAGCATCTAAATGAGAATGAAAAGATGTGGCGATAT
AGATGTAGGTGCAGATGAAGTAGAAACACATACTTCATTG
ACAAAAATAATTATAAATGATTATATCATTTTCAATTAAT
TTATGGTATTCATTGGCTTGCCTTATATCGATATCTTTTG
TGTCTACCTATTTTTTTATTTACTTTTTCATGAGCTTTTT
TCAAATACATGTTTGCTATATCCGCTGCTATATAACTTGT
CATGTTTTGATGACAAATTATTGTCATCAAAGAGTGGTAG
TGTAATGAGAAGCATGTAACCGCATTGAAAGCTGTTGTGC
GAGGGGATGGCGAATAGGTTGTCTCTTCACATCCCATTGG
CCAAAGTATATCACGTGACCAAGCCAAGAATCACTGGATT
GAGGACTTCCACTCATCCCACATGATTCCCAGGCAAGTCA
CAGGGAACTAGATGGGATATCTTATAGGAAGGGAGCAAAG
ATTTGGGATCTATAATTCTGTCTTTTATTTATTTATTTAT
TTATTTGTTTTTCTGAGACGGAGTCTCGCTTTGTCGCCCA
GGCTGGAGTGCAGTGGCGCGATCTCGGCTCACTGCAAGCT
CCGCCTCCCGGGTTCACGCCATTCTCCTGCCTCAGCCTCC
CGAGTAGCTGGGACTACAGGCGCCCGTGACCACGCCCGGC
TAATCTTTTGTATTTTTAGTAGAGATGGGGTTTCACCGTG
TTAGCCAGGATGGTCTTGATCTCCTGACCTCGTGATCCGC
CCGCCTCGGCCTCCCAAAGTGCTGGGATTACAGGCGTGAG
CCACCGTGCCTGGCTAATTCCGTCTTTTATTATACCACGA
TTGGTTATTTAACCATTCTCTTGTGTCTTGATACTCAGAT
TTTCCCCATTTTAACTTTTACAAAAAGCATCACTATAAAC
ATTGATGAACAAATTACATTTATTTTACTTGGAGACTATT
TCATTAGGGTTTAGTTTCCAAGGTAGGTTCTGTGGGTTAG
AGGCATGAATTGCTTGTAGATCTTGTTACATATGGCCAGA
TTGCTCCCTGAAAAAACTGTCAGCTTATAGCACCATCATC
AATCTTTAAGTTTACAACTTTCCTCACATCCTGCTAGTGC
TGGGTTTTGAAATTTTCATTTTGTTAATTTCATAATTGCT
TACCATTTAATTTTTGTAATTACGAATGATGGTATTAAAA
AAATTTAGAACTAATTATATTGTTATTGATCTATTACATT
GAGTAAAACAAGAGACACTTATAATTTTCTTAGCTTGTTT
GAAAGTCATTAAAAAATACAAAAAAAAACCTCATTTTCAT
CCTCCTTGTTTTCTTGGCCCTATATTTTTCTCAGTATACT
ACTTTTTTTCTGTTTTTTTTTTTTTTGTTTTTTGAGACGG
AGTCTCGCTCTGTCTCCCAGGCTGGAGTGCAGTGGCGTGA
TCTCGGCTCACTGCAAGCTCCGCCTGCCCAGCTCACGCCA
TTCTCCCGCCTCAGTCTCCGGAGTAGTTGGGACTACAGGC
GCTCGCCACCACACCCCGCTAATTTTTTGTTTTTGTATTT
TTAGTAGAGACGGGGTTTCACCGTGTTAGCCAGGATCGTC
TCGATTTCCTGACCTCGTGATCCGTCCGCCTGGGCCTCCC
AAAGTGCTGGGATTACAGGTGTGAGCCACCGCGCCCGGCC
TTTTTTTTTTTTTCTTAAACCCCTGAACTTTTTATTGGCC
TCCTGCTCCCCAAAGGGTACCCTGCTTCTGCTGGCTTAAT
GTCTCAGAACTTTACTGTGTTGGTCTGAGACACCACTTTG
CCACTCACTTTGCGGCAGGTGGTGGTCTTTTGAATGGTTT
TCATAGAGTTGCTGCTGTCCATCACCAAGATTGAGGATTG
AAGTCCTCACCATCTTCCAGCAGGCAGCGGTAGGTGGTGA
TCCTAGCCTCCAGCTTGACCTTGATGTTCAGCAGGGCACT
CCCGGGCCTGGTGTCGCCCCTCTTCCTGGGTCTGGGCCAG
CTCCGACGCCAGGTGCAGCAGGATCCCGTTGAGCTGCTCC
ATCTGCAGGGTGTAGCGGACCTCCACCTCCCTTGGGCTGT
TCTCCAAGCTGGCCTTCAGATTTTTCATGGAGTCCAGGTC
GATCCCCAAGGACTGGACTGTACGTCCCAGCTTCCGTGAG
CGTCATCTCAGCAGCTCCAACCTCGGCGGACTGCGTGGTG
ACCACTGTGGTGCTCTCCTCATTCCGCTGAGACCAGCACT
TGTCCAGCTCCTCTCGGTTCTTCCGAGCCAGCTCGTCATA
TTGGGCCCAGATGTCTGCCATGATCTTGGCGAGGTCCTGA
GATTTGGGGGCATCTACCTCCATGGTCAACCCAGAGCTGG
CAATCTGGGCTCGTAGGTCTTTTAGTTCATCTTCTTGGTT
CTTCATGAAGAGGAGCTCCTCCTTGAGAGCCTCGATCTCT
GTCTCCAGCTGCAGCCAAGTGACATTGGTGTCATCAGTGA
CCTTGCAGAGCCCATAATGCTGCTCTCCACAGACTGGCAC
GTGAGAGTCTGTCTCATACTTGACTCTAAAGTCATCAGCA
GCAAGATGGGCATTGTCAATCTGCAGAACGATGCAGGCAT
TGTCCACAGTATTTGCTAAGATCCGAGCCCTCAGGTCCTC
GATGATCTTGAAGTAATGGCCCCCAGTCTCTGACCTGGGG
TCCCTTCTTCTCCAGGTGCTCCCAGATTTTGCTCTCTAGC
CTCCAGTTCTCGATCTCCAGGCTCCTCAGTCTGTCCAGGT
AGGAGGCCAGGCGGTCTTTCAGGCTTTGCATGGTCTCCTT
CTCGTTCTGGATGCCTCCTATTCCTGCCAGACCCCCAGCC
ATCCCTGTGGCCAGGCCCTGGGACCCCAAGCCATCCCAGA
AGCTGGTGGAGCAGGACATGGAGATCTGGAAACTAGAGCC
CCTGGCACTTGCATAGACCCTGGCCATGCTGTTGACCAGC
TGGGCGGCTGGACGGAGCCCAGGGACCAGTAATTGGTGGA
GAAGTTGGAGCAAGTGGTGAAACTCATGCTGTCTGGGGAA
GAGAGCGAGAGGACAGGACCCAGGCTTTGCCAACGACCTC
AGTATACTACTACTTCAATACATATTTATTCTGACATTAA
AATAAGACAGTGAAAAGTAAAAACAAAACATACTTGATAC
AAGGTTTTATAACTTTTATCTCAATCAAATCATAGTAATT
ATCACTACAGAATTGAACAAGTGGTCAAACCTGCTCAGAT
TGCTGAGTTTTGTTTCATATTTTAAAGTCTTAGGAGGGAA
TTTATTTATTGCCCTGTTGCCTAATATTGGATGGCTTTAA
TTCATGGTTTTCAGAATTGCCTATTGCCATATGGTTTACA
TACAAAATACCACCTGAAACATAAGAACTGGTCTTTCCTA
CAGCTTTCCCCCCACAAACTGTAAATGAAAGCTTTTTATT
ACTGACTGTATCCCCTCATTTGGTTTAACTTACAAGTGTC
ATGTTGCCTGCTGTTACACTTGTCTTTGGCATCTGCTCAG
AAATAATGGTGTCTAGACAGACCCATAAATATCCTGGGTT
ATAGTTCCTCATTTAAGGCTCTGAGACTTCACATCAGGGG
CAAGAAGACTTGCAGGGCAGATGCGAGAAATCTTCAGGCC
ACTCAATTCAGAGTCCATTGGCAGAATAGGCAGAGAATGT
GTGTGTGTGTGTGTGTGTGTGTGTGTGTGTGTGTGTGTGT
GTGTTAGGCTGGGTTGTAGAGATGGGTTTTGGAAATGATA
GTTGGGTCTTGAAACTACTGTTGGAGTGCAAATGCCTCCT
CCCTCATTTGGCGGAGAAATGTCAAAAATCCTCAGAACGG
AAGAATCCATTCTCTTTATTTTGGGACACAGCCTGGTAAA
ACTTGTAAGAAATTGTTACAGCTCTGTGGGAAGCAAGTGC
AAGTGTGGGAGAAGCAAGTTGATGTGTGAAGCAGACATCA
GTGTGTGAACCAGAGTTTATTTGAACAGTAGTAGTTGCTG
GTGGCAGAATGTTAAAAATGTGAGTATTAAGAGTATTAAT
GATGTGACTATTAAGACTTGGATTAGTGTTGAAGAAATGT
GAACTTGAATAGATTTGCTATGAAAGTCTTTGGATTTTTT
TTCCTGGAATGGATTTTATTTCAATTTCAGTTCATTTTAT
ATGAGTCTCCCTGGAATTCATTGCAAATTTCTTTTGAAAG
GTAAGGACCCGTTTGTTTATGAAGTTTTGATTTTTTAGGA
GGTAAATATTTGAGGAAAAGTTGGTACTGAGGTTCAGAGT
AAATGGGAATGAGGATGTTTTATATTAATATAGAAGTTAA
GTAATTACAGAGTAAAAGCTTTAAAAAATTAGTGCAGTAA
AATAGGGTGCTTGTTTATATTGAATTGTTAGATATCTTGG
CTGAATTTATAAAAACTAGGTTACTACTGAACTCTTAAAG
GTTATCATGCTCGTCGTAAATATTTTCGTAAACTGCTAAT
AGTTTTGACAACAAAAGGAGTGCTTATCTTTGGAATATAT
CCTCCTTCAATGAATTATTTATTTTGGAAGAGTTGAGGCT
AAGGGTGTAAAACATATTATAGGGCCAGGCGTCATGGTGC
ATGCCTGCGATCCCAGCACTTTGGGAGGTCAATGTGGGTG
GATTGCTTGAGCCCAGGAGTTCGAGACCGGTCTGGGCAAC
GTGGTGAAACCCCATCTCTACAAAAAATACAAAAAGTAGC
CAGGCATGGTGGTGCACCCCTGTAGTCCCAGCTTCTTTGG
AGACTGAGGTGGGAGGATTGCTTGAGCCTTGGAGGCAGAG
GTTGCTGTAAGCTGAGATCCCACCACTGATGCACACCAGC
CTGGGTGACCGAAGGAGACCCTGTCTCGAAAAAAAAAAAA
GAAAAGAAAAGAAAAAAAGTATTATAGGTTTATAGAGCTT
TTTGGTTACGGATTGATCACTTATGGGACCCTGCACTGTG
TTGCCCCCAAAGAGTTAGTGTTACCATGTTCACTCCCTAA
TACTTTCTCCTTTCTCTTGCATTTTCCTTCCATTCCTGTT
TTCTTCCCTCCTAGCCCGAATGTTGGCCTACCAGTGAAAT
CTGCTTCTGGCCTAAGCTGATGGGTAATTAACAGACAATA
TGTTGTAGTTGTTGACCTAAGAAGGCCTGTGACTATTAGT
CTGTTTTAACATACCTGTATCTATAAGGTATCTGAAGTCA
GCTCTGTTTTTCTTAAGTAGAGGTTTATCCATTACCAACA
GTGAATGTTCAATGCAAGGAATAGCTTTTTAAAACATATG
GCAAATTTGTGGTTCTTTAGAATCCATTGTCATATAGTGG
TTAGTATTTTTTTTTTTTTTGAGACACGCTCTTTCGCCCA
GGCTGGAGTGCAGTGGTGCCACTTCGGCTCACTGCAACCT
TCACCTTCCAGGTTCAAGCAATTCTCATGCTTCAGCCTTC
CAAGTAGTTGAGACTACAGGCATGTGCCACCATGCCCGGC
TAATTTTTGTATTCTTAGTAGAGATGGGGTTTTGCCATGT
TGGCCAGGCTGGTCTCAAACTCCTGGCGTCAAGTGATCTG
CCCACCTCAGTCTCCCAAAGTGCTGGGACTACAGGCATGA
GCCACCGTCCCCAGCACATGTTTGTTGATGTCCACAAGTT
ATTAGAGGTTGTTTATAAGGAGGATGGTAGCCAAAACTGT
GTTAATTTCTCCCATGTCTCTGTAGAAGGAAAACCTATGC
AGCACGCTCTATTTTGCTAGTGTACTCAGTTGTCAAATAG
ATAGCCAACTTCTGTGTGACCAATGGTCTTTTCTCCTTCA
CTCTGCTGCTTTGAAGACCTTCGTCTCTGAAACACATACT
TTTGGTCAGGTATGTATGACCATGGGGATTAGGATCCATC
TTCTTGACTATTTTTGGCAGAGAGACAGGGTCTCACACTG
TCATGCCCAGGCTAGAGTATAGTGGTGTGATCATAGTTCA
CTGCAGCCTCGAACTCCTGGGCTTAAGTGATCCTCCCACC
TCAGCTTTTTTAATTTTTAATTTTTTTTTTTGGTAGAGAT
GAAGATCTTGCTATATTCTCCAGGCTGGTCTCAAACTCTT
GGCTTCAAGTAATTTTCCCACCTTGGCCTCCCAAAGTCTT
AGAACTACAGGTGTGAGCCACCATACCCAGCCCCATCTTC
TTGACTTACATAGGCTGTGGGTGTCATCAAGCTAAAGCCC
ATTTTTAAAAACAACCATACCTCAATTCTTTTTTTTTGAG
ATGGCGTCTTGCTCTGTCACCCAGGCTGGAGTGCAGTGGC
ACGATCTCAGCTCACTGCAGCCTCCACCTCCCAGATTTAA
GTGATTCTTGTGCCTCAATCTCTTGAGTAGCTGGGATTAT
AGGCATATACCACCACACCTGGCTAATTTTTGTATTTTTA
GTAGAGACGGGGTTTCACCATATTGGCCAAGCTGGTCTTG
AATTCCTGACCTCCAATGATCCGCTCACCTCGGCCTCCCA
AAGTGCTGGCATTAGAGGCGTGAGCCACCGCGCCCAGCCC
CCATACCTCAGTTCTTAAAGTATCTCAAGAATATTAAAAC
CTATTACCCTACCACTCAAGTATATCCACTGTGTTTTTAT
ATATTATTTCTAAACTTTCTATTAATTATATAACTGTAAT
CATGTCATATATTTAGAATAATAGTCACATAGAGCAATAT
ATTGTGAGAATACTTTTTCTGCTTTTCTTCCCATTTATCT
TTTTAGTCACACTTTTCTCTGTTGCCACATATTCTTAGTA
TACTTATAATGTTAATAGATGTATAGCTCATTGAGTAGTA
TGTTATAATTAACAATTTCCATTTGTTGACTATTTGGGTT
ATTTTCAGGTGTTTGTTTGACTACTATAAAATACCATTAA
CGTCTTTGTACATATAGTATCTTTTTTTCTTTCCAGTTAT
TCCTTTGGGTTGAATTCCCAGGAGTAGGTTTAATGCATGA
AATAAAATAACATATATATTTTTATGTTCTTTGTTGCCAA
AACTTCTCTTCCAAGGATTGCCTAGTTTACATACTGCCAG
ATTTTATAATTTGTAAGGCTGTATTTAGTCACTGTTTTGT
TTTATAGATGAATATTAAATATTTATTAAGATATCGATGA
CTTAGAGTGTCTTATTGCATTATTGATCCTTGGTAGGTGC
TCAGTAACTTTTGACTTTAGAGAGAAGTGACTTTAGAGAG
AAGCTGTCGAGAGAAGTGCTTATCAGTGTTACTATTTTCA
ATATTGTAACCATTCTTCTTTCTGTGTATCTTACTGATGC
TTAAATGTTCCTTACAGACTTTTGGTAAAAAAGCTATGAA
GAGAAAAACATTTTAAAACCACCAGACTGCATTTGGCTGA
TAGTCTGCAAGTTCAGCTTACCTACTTTCCCCACCACCTT
ATAGATTTTTCTCCTTCATTGTGTTTGACTAGGCATGTGT
TCCTCAGCATGCATTTCTGCCTTAGTCTGAGATCCAGTCC
ATGTTTTAGCCACATGACCGCTCAGAATCTTGGAAGTAAG
AGGAAACACTGTTATGTCAATAGAAGTTTTTGGTTAATAG
AAAGGAATGCTAAAAAGGAAATTGTTAAAAAATATATAAT
```
