## Appendix S1 for "Sexual selection and pseudogenization in primate fertilization": All_Annotated_Scaffolds.gff (part 428 of 747)

```
TAATTTTTAGAGAAGACTCTGAAATGGCAGTGGAATTATT
GATGCATGCTTCAAGCCTATCCTCCTTTCATTATAATGGT
TAGGGTGATTAAATCCCTTTATTCAGAATTTTTGAATTCT
GAAGTGATTTCCCCAGATACTAGGCCTTTTGGGTTAAGAA
TGAGCTGAGTCCCCTTGAGAATTAGGGCTTCGCAGTATAA
ATTTCTGAGTTGGCATTGGTCACTCCTGATCGAATGCATA
AGATCAAGTTCTGGAACAGGGAGAGCAAAAGTATAGACCC
AATATATTCTGTAGAAACCTCTGCCTGCACGCAGACAGAA
ACCTACAAATGTCCTTTACCATCTGGTCTAATGCGTATGT
CTTGACCGGAGCTTTCCTCTGCTGAAGGCGGGGGCTTTCT
TGCCAAGGCTCTGAGATCTGCACCTTCTCGCCTTATCACC
TGCTCTCTCTTTTTTTTTTTTTTTTTTTGGAGACGGAGTT
TTGCTCTTGTTGCCCAGGCTGGAGTGCAATGACGTGATCT
TGGCTCATCACAACCTCTGTCTCCTGGGTTCAAGTGATTC
TCCTGACTCAGCCTACCCAGTAGCTGGGATTACAGGCATG
TGCCACCATGCCCAGCTAATTTTATATTTTTAGTAGAGAC
AGGGTTTCTCAATGTTGGTCAGGCTGGTCTCAAACTACCA
ACCTCAGGTGATCCGCCCGTGTTGGCCTCCCAAAGTGCTG
GGATTACAGGCATGAGCCACTGCGCACGGCCCACCTGCTC
TCTTTACCACTTAATGACTTTCTTTCCTCTCTTCTGGTTT
TCTATTTTTTCCTCTTTTCTGTCTCATTACTTCTTCCCCA
CATCTCAAACCTAAACTAAACCTGGATTTTTCAAACACTT
TGATAATCAGAATGCCTCTTCTTCTCTGCTGTGTTTGGGC
CAGTCAGTACTTGGATATAATCTTGGGTTCCTTTCATTGC
TGTGGTTGTGGTGATCTAAGAACCGTTGGTTTTTTTTTTT
TTTTTCTACCAGAGCTCTCTCTCTTTTTCTATTTTTTTTT
TTTCTTTTAATTGTCTGGGGACCTTGAGTCCTTACTTAAC
AGATTCTAAGGGTAGTCAGTCTCCTTGGAGTGTATATTTT
ATTGGCAATTGAATATATTCAAATGGCATTTTTCCTTTAA
TTCCTATCTGACCTTTAGAAAATCAAATACTGACTTTTGG
AATGATATTTGAATTACTGTTGGTATGTGTATACTCTGAC
TCCAAATTAATGTTAGTCACTTTATTGTCTAAAAACGCTA
CCCAGGCACCATTAGAAGTGACTCTAGCTTGGCCGGGCGT
GGCGGCTCACGCCTGTAATCCCAGCTCTTTGGGAGGTGGA
AGCAGGAGGATCACCTGAAGTCAGGAGTTCGAGACCAGCC
TGGCCAACTTGGTGAAAACCCGTGTCTACTAAAAATACAA
AAATTAGCTGGGCGTGGTGGTGTGTGCCTGTAATCCCAGC
TACCCAGGAGGCTGAGGCAGGAGAATCGCTGGAACCCAGG
AGACAGGGGCTGCAGCGAGCCGAGATCATGCCACTGCACT
CTAGCCTGGGCGACAGCGCAAGCCTCCGTCTTAAAAAAAA
AAAAAAAAAAAGTTGACTCTAGCTTGTTCCTTGAGAGTCC
CTTAGGCCATGTAAGATGAAACTACTCTGGGCAGATGTGT
AACGGGCCAAGTCCATTTTGAATTTTTGCACCTTCTCCTA
CCATCCCCCATCCTCACCCATGTGGTCTAGTGGAAAGTGC
ACGCCTGTGGAATTTCAGAAACCTGAGTCCCAAGTCACTA
ATTAGCTATTTTGGTTTTAGGCAAGTTACTTAGCCACCCA
TGACTCAGTTTCTTTGTCTTTGTTGACTTAGTTGATCTAG
TAGAATGTGATTCCTAAGGTTCCCAGCTGAACACCTCTGT
ACAGATTCATGAATTCTAGAAAACTTTCTGTTTTAACTCT
GTGGTTGAATTTGCGGTCAGAGTGAAAGAGGAAACTTCTG
TGCTGTTTACTCTTCAGAAGAAACTAGTTGCCAGGTTTGT
TTTTGTCTAGGAAAGATTCAAGTAGCAAATTTAAATAGTA
AATTTAAACTTTTGTTTTGCAGTGATAATTCATGTTATTT
GAATGATCTTAGCATTCGCAGCTGACCCTTCCCATGAGAA
ATGGGACTATAATGTATGCAGTATACTTGTTTTTACATTT
GTTTACATTACAATTAATTTTGTTTGGATATATTTTCAGA
GGTTCACCAGGATTGTTGGGATCATTTTAGAAAAGTGTCC
TGTCAGAGGTTGGAAGTGGTTGGGGTAAGAGGTTTAGTAG
AATTTAGCCGAAGTTTTGCTCCACCGTGGAAAAAGATACA
TATTCTGTTGTACCTCCACTGCCCTCTGCAAAACATTGCC
TTCTGTCACAGTGCTGGCACCGACTTCTGAATCTTCGCAG
AGATTTAGTGCTGATTCTGTGTAGTTCTTTAAAGTGTTTG
TGGGACTGCTATATGTTACGTATATACCTCCTTGGCCTCT
CCTGAGCTGTATTTTGCTTCCTTTTTGGAATTGCAACATG
ATCTCCAGGGTTTTAGGTTTCCTGACACGCTCCACGGCAG
ATTCCTTTATAGTGTACACTTACTACATTAATTTGTTTTG
AAAGTTTCATAACTTATTTTGAAATAATTTGAGACATTTG
GGGTGTTTCAAATTCTGGGCTGGAAATCTCTAGAGAACAG
GATGTGATAGACAAGAGAGAAAAGAGAAGATTGGGAGGTG
GGTGAAGGATTTTGAAATGGGAAGCCATAGCTGATATGTT
AGAGGTTGCTGGAGAGGAGCATAGTCTGAAAAAATAAATT
TCACAGGAGATATGTTGTCTTTCCATTGATCCTATTATAT
TTTGAATCCTTCTCCACCTGCCCTCCCCCCTTTTCTTAAG
AGATAGGTTCTCTCTTTGTTGTCCGGGCTGGAATGCAGTG
GCACAATCATAGCCCACTGCAGCCTTGACCTCCTGGGCTC
AAGGGATCCTCTTGCCTTAGCCTTTCAAGGAGCTGGGACT
ACAGGTGCGCAGCATCCTGCCTAGTTAATTTTTACATTTT
TGTTAGAGACAGAGTCTTGTTTTTTTGCCCAGGCTGGTCT
TCAACTCCTGGACTCAAGCAATCCTACTGTCTCAGCCTCC
CAAGTAGCTGGGATTACAGGCATGAGCCACCACGCCCAGC
CCTCTTCACTTTTACTGCCTTGATACATGCATACTGTTTC
CTCTTCTAGGCCCACTTCATATAGAAGTAGTTTCAAAAAC
TTGTAAATCAGCTTGCAATGAGGAATTGATTTTCTTATAG
AACGATGTGAAAATTGGTGCTTTAGTTCTCAGCTGTCTGG
CAAAAGCCTTCTTGCCTCTTATGTAGCATACTATAAAGTC
TAGTCAGCCGGACATGGTGGCTCACGCCTGTAATCCCAGC
ACTTTGGGAGGCCAAGGCAGGTATATCACCCAAGGTGAGG
AGTTTGAGACCAGCCTGGCCAACATGGTGAAACCCCGTCT
CTACTAAAAATACAAAAATTAGCCAGGCGTGTTGGTGCAT
GCCTATAATCCCAGCTACTTGGGAGGCTGAGGCAGGAGAA
TCACTTGAACCCAGGAGGCAGAGGTTGCAGTGAGCCGTGA
TTGCACCACTGCACTCCAGCCTGGGTGACAGAGCAAGACT
CCATCTCAAAAAAAAAAAAAAAAAAAAAAAAATCTGGTTA
CTCTCAAATACTATTTCAGTGCAAAAAGAGATTCCCAGCC
CTAGTGTTCAGTGACAGGAACTCAAGGATCCTGGTCAGCC
ACAGCAGGAGGAGGAAGAGAGACTCCAGGCTTTGTGGCGG
TGGCCAGTACTCCTGGGGCCAGCAGCCCGGATACCCCCAG
AAGTGGGGTCACTGAAACTATACTCAGGGCCCCTAGTTGT
CAAATCTGTGGTTGCTTAACAAGGGGGTATGTTCTGAGAA
TTGACTCATTAGGCAATTTAGTCGTTGAGCAAACATTATA
GAATATATTTACACAAACCTAGATGGTAGAGCCTACTACA
CACCTAGGCTAGATGCTGTAGCCTATTGCTCCTAGGCTAC
AGACCTGTATAGCATGTTACTGTACTGAATACTGTAGACA
GTTGTAACATAATGGTAAGTATCTGTGTATTGAAACATAG
AAAGAGCACAGGAAAAATATGGTATTATAATCTTCTGGGG
CCACTGTCGTGTATGTGGTCTGTCATTAATTGAGATGTTG
TCATGCAGTGCATGACAGATTGCTCTGGGTCCATTCTTGG
TTAGGAAGGACTTCCAATAAGAGGTATATAAGAAAAATGG
GATGATATGGGGCTATGCGGGGAAGTGGATGTGTTTCTGT
GAGAGACTGTGTTGACCTCGGGATGCCAGGTTCAAGGGCA
CTGCCTCTGTAAAGATGGATCTGGCCTGTCCTTGTAGATC
CTATATTGTGACAATGTAAGGATTGTCCAAGGATGAATAG
CACATCAATCTCCCATAACCTTAGGTGCCTCACTAAATGT
GATTGAGTCTTGGGAGTGAGAATAATTTTCATTATTTTGG
TCTGTAGTCAGCTTCTCATCACCACTGCAATTTCAAAAGA
TCTCGGCTTCTGAATAGGCCGAGTGACTGCCTTCTTTCTC
CTCAGTCTTATCTTGCCAGCATTTTAAATGTAATTGATAT
CACCTGCAATTTTATGCCGTCTTAAACAAGGAGTTGCCCA
CATTAAGTCATTTAAAACACCATGGCATTTATTTTCACAA
TTGGTTGTCTTTTGTTTATAAGTAAAGCTTTTACTGCTTG
CGGTCTTTGTTTTTGCCTTCTGGTGGTCTTCATTTTCACT
TTTCTTGTCCTTTATTTACAATGGCCTTGAATTGGTTAAC
TGCACTTCTCAGCAACCTCCTCCACTTACCACCATTTGGT
GTAGGCTCAATGAATGTTAACTGTTTTTTACGCTGGTTTA
AACTGAATATAATTAGGACAGCAAATTTGTTTCAGAACCT
GATAGAAAAGATGTATTGCATATATATTTAGTGGTTACGT
TCTGCGGGCTTGGATGTTTGTATCCTGCTTGTTCCTTTTC
TGAACACCGATAGTTATTTGAGTTGAATTAGCTGTTTGTT
GACTGGCCATTTTGCAAGTTACTGTTTTTGAAAACGAGAT
ATTAGTTTAATCGAAGCTTACTTTGGTAGTGATTGTACCA
ACTTCCAAACTTGCCGAAGGTTTCCATATTCCATTGAAGC
TACTTTTGATCCTTAAGATGCTACATTACTGGTATGAAAT
CTCTCATAGTTGTGGGGAAAAGATGATATAAGAAGCTTCA
AGCCGGACATAGTGGTTCACACCTGTAATCTCAGCACTTT
GGGAGGCTGAGGCGGGCAGATCACTTGAGGCCAGGAGTTC
AAGACCAGCCTGGCCAACATGGCGAAACTCTGTCTCTACT
AAAAATACAAAAATTAGCCGAGTATGATGGTGCACACCTC
TAATTCCAGCTACTAGGGAGGCTGAGACAGGAGAACTGCT
TGAACCTGGGAAGCGGAGGTTGCAGTGAGCCGAGATCGTG
CCACTGCCCTCCAGCCTGGGCAACAGAGTGAGACTCCATC
TCAAAAAAAAAAAAAACAAAAACAAAAGCTTCAGATTTAT
ATTTTGTTGCAGATTAAGTAAAAAAAAAAATCTTATGAAA
CATGGTTTTAGGTACCTTCTGACAAACAACTGGGGGACGT
GCTGCATCAGTTCTGCCCATACTTTTCCTAACTGCGTATT
TGCCTACCTTTAGTCATTTTTCTTATTGAACTCTTCTAGT
TCTTTCGTTCGTGTGTGTGTGTGTTTTGAGTTGGAGCTTC
GCTCTTGTTGCCCAAGCTGGAGTGCAGTGGCACTATCTCG
GCTCACTGCAACCTCCGCCTCCCGGGTTCAGGCGGTTCTC
TTGTCTCAGCCTCCTGAGTAGCTGGAATTACAGGCGCACA
CCACCACGCCCACCTAATTTTTTGTATTTTTTAGTAGAAA
TGGGGTTTCACCATGTTAGCCAGGCTGGTTTCAAACTCCT
GACCTCAGGTGATCCACCTATTTTGGTCTCCCGAAGTGCT
GGGATTACAGGCGTGAGCCACCACGCCCGGCTGTTCTTTC
TTGTTTCTGTTTGTTTATACTGTCATATTTAGTATTTATA
CGTCTTTTTCTCTCAAAGAAGGGATCTGCCGTTTTAATTG
GATGTAATATTATATCAGAAGGCTCTTTTCTATACCTTAG
CTAGAGCGGGTAGCTGAGAAGTCCTTTTTGCCATTAACTA
AGGGGCTGTCAAGTACTTTATGAAAACAACATACTCGTGT
ATGCATTTATAGGAGAAATATTTTTATAAAGCGATTAACA
TGCCATGTGGGCCATGGATCTCTCACTGTTCATGTGTTTT
CAAGAAAACGTGTTTTTGTTTTTTAAATTGCATTGAGCTT
CCTTTAAAGAAACTGTTATTTCTCCAAAGATAAATTTCAT
TTTCTACTTAGGAAAACAGATGACTCTTTTTCCCTCAAAT
GCCTTCTGTGAAATGACATGTGGAGCTGTTAGGCATTGTG
AATCTGTTTTATTTACCCCAGTGATACAGAAAGAAGGAAG
GCAATTTTAGCTTCTTTAAAGAGACACTGGCCTGGGGTAA
ATAACAATTTAGTCCAGGTGGGTAGAAAAGAATGCTTATG
ACATTCTTTTCATCAGCTCCATGTGTAACCTCCAAGCAGG
AGGTCAGGCAGTAAAACATTTGAGTGAACTGGTGAAATGT
TTTGTATTTATTTACAAGGCACTTAATCACAAGACTGATC
CCAATAAACTCAACAAGTCAGAGTGATGGAGGAAAGTATA
TGGGGCATGCAGAACAGTAAAAGCAGGGACTGGAGGGGGC
CTGTAGATTGCATTTAGCCTGCTCCTCTCTTCCCACCGTG
GAGAGATGGCCATCAGTGCAGTGGCCATGGGTGAGTTTGA
TGAGGAATGTAATGAGGCCCTTTCTGTTCCCACCTGCTGC
TGAACTACTTGACATTTTCTTTTAGATTCCAGGCATCCTG
AAGTATTTAAATTCTGTTTTGCTGAAAATTCTTCTTTTTG
TGTAACTTTCTTGAATCAAAACTTCTGTTCCACCATTCTT
AGTGTTGTATCTGTTATGCTGGAGTTGACGACTTGATTCC
ATTGCTTACCACAGTCTAATTTAAAACAAAAGCATTCTAA
AACCTTCTCAGTTTTGTCATTTTTATTGTTACTATATATT
TATTGGTTTAGATTAGTTTGTAGAGAATCAAAAGAAAGAA
AAGAGGACAGTTTCTTTGGATAAGATGTTCATAACCTTTT
CTCCTCAAGAAAGCCTGCCACATAGTAAGCTCTGGGGTCA
GTAGTCATTGCCGGCTTAGTTGTAGTTCATTTTCTCATTG
CATCTCTACCAAATGAGGGGCAGACAGACTGATTCATACC
TGACTGTTCTGCATATATATATATATATATATATATTTTT
TTTTTTTTTTTTTTTCTGAGACAGGGTTTTGCTCTGTCAC
TCAGGCTGGAGTGCAGTGGCACGATCATAGCTTACTGCAG
CCTTGAACCCCGTGGGCTCAAGGGATCCTCCCACCTCACC
CTCCCAAGTAGCTGGTACTATAGGCGCTAGCCACCATGCC
CAGCTAATTTTTTATTTTTTGTAGAGACAGAACTTTCTTT
GTTGCCCAGGTGGTTTTGAACTCCTGCGCCAAAGCCATCT
GCCCCCCTTGGCCTCCCAAAGTGCTAGGATGACAAGCGTG
AGCCACGGCACCCAGCCTGCTTGCTTATATTTTGAATAAA
AGATTTCATGGGGTGGGAGGGTTAAAACTCTTTGTGAATA
TTAATAATCCAGATTAATTTGAAAGAACTTTCATGTAATA
TGCTACTCAAAAAACAGTATATGCAAATGATTATCTATCA
CCTAGCAGAAGGCTAGGCAGGATTGGTTTAACAAATAAAT
AAGAATAATTTGGTGTTAGCCTGCTGTACAAATAAGAGTG
CTTTAGTATCTGAAACCGTCCCTGGAATGTATCAATGTAT
ATTAGGAAGTTACTTCAGTATATTATGGACCAGCAAGCAT
TATTGAGAACTCACTGTGTTGCAAGTATGGGGCAGGAACT
CTGAAAATAAATAAGGTGCTTCTAGTTGGAGATAAGGGTG
GGGGAACAGACTCAATCAGATCATTTTTGGAGTGGTGAGG
GCTTTGATAGAGGAATGCAATGCTGTATAAAGGTGCTTCC
CTCTTGATTCTTGAGTTTAGTTTTGTTTTGTTTTTTGAGA
CAGAGTCTTGCTCTGTCACCCAGGCTGGAGTGCAGTGGCA
TGATCTCAGCTCACTGCAACCTCCATCTCCCAGGTTCAAG
CAATTCTCCTGCCTCAGCCTCCCAAGTAGCTGAGATTACA
GGTGCCCACCACCATGCCTGGCTGATTTTGTATTTTTAGT
GGAGGTGGGGTTTCACCATGTTGGCCAGGCTGGTCTTGAA
CTCCTGACCTCAGGTGATCTGCTTGCCTTGGACTCCCAAA
GTGCTAGGATTTACAGGCATGAGCTACTGTGCCTGGCCTG
TTTCGTTTTGTTCTTTTTAATTAAAGGCAATGATCAAATT
ATCTAGGAAATTAGTTTAAAGCCAACATACCTAAAATATA
AAACAGAACACAAGGCAGATATTCTTAGGACATTTTCCTC
AAACTAACATTTATTTATCTTGCTGCCTGAACGTAAAGAC
TTTTTTTTGGGTAGAGTAGTTACTTAATTTTACCTCTTTT
TTTGTTTCAGTTTAGCTGAATATAACTTTATCTAAAATAA
AGTGAATAGCTGTTGTATTTAGAAGTAGCACAAATAATAG
GGTAACTGTACCCCTTCCTTGTTCTGTCCCACTTGCACCC
AGCCAACCCATCTGCCTAGTGGGATTTTAGATGGTTTCAG
TCCTTGGGCTCAAGAGAACCCAGAGGAAGTTCATTTTTGA
AGTCTCATCCTCTCTGTATGAATAAATTCCTTGGTCATTA
TCTACTGTTTTTCGTTCTTTGTGAAATAGATCATCTACCA
CAGTGGATAATAGAGGATAATACTCTTCAAGACAAAAGCC
TATATTTGGAATATTTTATGTAATGTAACATTTAATATGC
TTAATGACCTTAATGAAATGAAGATGTGAAATAAAGTATT
GTCATTCTGGGGATATCATTTGTCAGATTCTAAAAGGGCT
GTTTCTGAATCTGGTTAGGGAGTTTCTTTTATTAGTAGTG
GTGAATAGAGAGTAGTGGTTTGGATATATTGGTGTCGTAT
TTTAGTTGGGTAGAAATATCTCTGACATTTTTACATGATG
TGTTTTTCCTTCCTCTCCAAAACAATAATTTTATCCTCGG
GAAGAGAAATCCATCCCATCCATGATGGATTTTCGGATAC
AGTACCCCGTTCAATCTTTTGGCAAACGTTTATTGTTTAC
CATGTGCTAGGTGAAATAAATATGGTAGCTGAGGGGTTAT
GAAAAGATACCAACACATTGTTCCTTCTGGGGAGGATTTT
ATAAGTTTTTTATATTTTAAGTACCTTCTTTAGAGGTCTT
TATATTATAAGCTTTCTATATTTTATTTTATCTTTAGAGA
TCGAGTCTCTGTCACCCAGGCTGGAGTGCAGTGGCACGAT
CTTGGCTCACTGCAACCCGCGCCTCCCAGGCTCAAGTGAT
CCTCCCACCTTAGCCTCTAGAGTAGCTGGGATTACAGGCA
CGTGCCACCACTCCTGGATAATTTTTGTATTTTTTATAGA
GACACAGTTTCGGTATGTTGGCCAGGCTGGTCTCAAACTC
CTGAGCTCAAGCAATCCGCCTGCCTCGGATCACGGATATA
AAGCTTTCTGTAGTCTAGAGGGACTAGGGAAGGGTCCCTT
TCCCTCCCTACTCCTCCTGCCTCCAGTTATATTTTTCTTT
CCATGTCATCTCAGAAGAAAGGTAAGTTTCACTTTGCTGA
TGTGTTCCTGCATATTTTCATTTATGGCCTCTGGCTAGTG
CTATGATTAGATTTTTCGGTATTTCTTACTTTAGGTTTTT
TCTTTCTTTTTTTTTTTTTTTAAATATTATGCTCATTAAA
TTTGGTGAGTTGACCTAGCAGTACCATCTCAAGCTCCTTT
AGATTCAGTGTGCACTTTGTCTTGAGTTAATCTTAACCTT
CGTGGTTAGTGTGCCAAGGAGACATACTTGAAGGCTTTTC
CCTTCTCCATTTAGGATCCTTAAGTTTTGATGCAGTAATT
ATTTCAGAAAGGAAGACATATCATGCAGTTTGTCATACAT
ACATAAAGTTTATTTATGGGGAAATTTTATAGTACACTGA
CCATGCCTTCACAGAAATGGAGGTGACCGTGTCCTTGAGG
CAGAAGGAGGTAGCTGTGCAGGGCTGGCGATTGCCCTGTG
AAAGATGTGGACACGACATTGTAAAGGCTTAGAGGTAGGA
CCGATTACATTTAACTGGATGGCAGGTGACAGCCTTAGGA
GAGGAGGAGATAGCTGGGCCTGGAAGGATGGATAGGACAT
ATTTGCGGGAAGATGAGAAAGAATTTCTCCAGGAGGAAAG
AGGGAACATGAACTGTGAGAGAGGAGAGCAGGTGCCTTAA
AGTTCAAGGCATATTCCAGAAGCCAGGAGGAGTATGCCTG
GTGCGTAGCGTAGGTGGAGTGGGGTGGGGTGGGGAACAGG
AATTGCTATCAAGTGGGGATATGATAGTAGCAAAGGAATG
TGTGTGCCTTTTCTGTTTGTAAAGATTAGAATTTCCCTAG
GTGGAACACTTAGCACCTGCCTGCCTCTCTGAGTTTTTTT
TTAATATCAAAATTAATCCAGTGTTTTCAAACAAACACTG
CCTTTCTATTTCCTTTGAATCTATTCCCAAGGAAAATAAA
TATTTACAGTCCTGGTAGTACTATGTATTGCCGCGGTAAG
CTTTTAGTAGTAGGTAACTTCAAACAAACTTTACCAGCCA
CATTTTGTGTTTGTTTTGCTCTGGTGCTAATCTGGCAAGA
ATGATGTCCAGCAGGAAAGTCAACATATCTTAATAAACTG
TCCACTTTTATAGGAATGCTAGCTTTCTGGCAGATGTCAT
ATCAGCCCAGCATACATTGCACAGTGATGACTTTTTAAAA
TATATTTCAGTGGGGACAGCAATGTCTCTCACTGGTCACT
GCCATCCTTGCAAAGGATACTCTGAAGGGCTGTGAATTAC
TTTTCAATTCGTATATGGTACCTTGGCCTCTTGCGTTGTT
GGCATTGAAAACAAAACCAAAACACACAAGACATCGTAGA
GAAATTATTCATGCCCCTTCAATAGTGTGGCTTCAACTGT
GAAAAAAGGAAGGGTGAAGACACTGTAGAAGCAAAAATTT
GTTTTTCTTTTAATATTGGGCTCATCAGCTATGCAGGTGC
CAATACAGAGAAATTTTCTTGAGAACCTGGCAGTGGCAGG
GTTAATCTAGCTCCTCTGGGGTGAGGTGGAGGTGTACTTC
CTGCTTTTATGTTTTCGAAAGAGAAGTGCAGGAAATTATA
CCTAGGTATTAAGAGCTTTGAAAAGTTGAGTACAAAGCTC
TTTATCAGATATAGCAGGCCTAACTGAGAATATCAGCCCA
ATTGCAGTTTTTCCAGGAAAATTGTACTTTGCCAAAGGTA
ACTTTTCCAGGGTCAGTGAAATAGCAAGATGTTTCTCAAG
AGAAGGAAGTAGAAAGGAAAATCCCTTTTATGGGATTAAA
AATTCAGTAAGTATCCTGAACTCAGTTTTTTTTTTCTTTT
TTTCACATTTGAGAATCATTTGTTTTTATGCTAGCAATAA
AGAATGCTAAGAAGAAATTCAGAAAACAATTCCTGTTGCA
ATAGCACTAAAAATGTTGAAATATTTAGAAACAAATTTCT
CCAAGGAGGCACACTGAAAAACCACAAAACATCAATGACA
GAAATATCAGATTTAAATAAATGAAAAGATATTCCCTACT
TATGAATTGGAAGCTATTATTAACATGATAGCACTACACA
AAGCAATATATAGATTCAGTGCAATCTTTACTAAAACCCT
ACTGGCTTATTTTTTTTTCTTAAATAGAGAAGCTGATCCT
AAAATATATATAGAATTACAATATACCCTTAGTAGTCAAA
CAATCTTGAAAAAAAATAGGAAGACTCACCTTTTCTAATT
TCAAAACTCACTACAAATCTCCAGTAAACAAAAGAGTGTG
GTGCTGGCAGGAAGATAGACATATTATCATTAAAAAAAAA
AAAAAAAGTGACTAGTGGATACTTTTACATCTAAGAGTAT
TTTTTCTCCCAAATGCTGAACTCAGTTTTTAAAAACTCCA
TTAACTAATGTGTAAATTTTTCATTGTCTTTTAATCACTG
AAATAAGGCTTTTTTCTGCTTACGGAGGGATTTTTCTCCT
GATTTATTGATAGTTGACTGGTCAAAAGGCATGGAAAAGC
TGCCATTCCCTGGGCTCCGTTGCCATTTGATTTATTTAGA
AGATGTAATAGGAGGAAGAATTTCTGTTCTTACTGTTAGT
CCTGCTCAGTCATGGCAGTGGATGATGGAGAGAGATGGAT
GCTTGTTTATTGTTGGCTACAGGAGAGGAGCTGCCAGGCG
ACCGAACAAAGTTCTGCTTAGTATGTGACTTGTACCGATG
CCTCCAGTGCCTGCTCTGGTCCACACGCTGGGTTTAGGGG
CTCTCAGATTCTCTGCTTTGTTCAATTCTCTCAACAGTTC
TTAGTTCCCTTTTAAAGAGGAAGGACTGGAGGGCACACTG
CAAGTCTCTTTTGCAGCCTTAAATGTGTGGTGCTGCACAA
AGTGGTTTGAGCTGGGGTCATGGGGTGAAGGCTTGTTCGG
ATGATGGAGGAGTTGGCATACCTCCTCAGTATTATTTTCA
GTAGTGTGGGGACTGCCTGAGTCAGCCCCGCCCGCCTGCC
CGGGAGCACATTAAAACTCAGGCACCGGCACCATCGAGGG
GGACCCCAGGCTCAGGGAATCAGACTGTCTAGTAGAGAGA
GTCTGGGAATCTGCTGGGAATCTGCACCTTTACAAATTCC
CTGGTGTCTTTTCAGTTGTAAAACCACTGGTTCATACTTT
CCTATCCATCGAGGACTGCTCTAAGTCTATATGGCAAATT
TGGAAAATCTTCCCTCAAATGCTGCGTCTAAAGGATGGTG
GGTGAGTGGCCCAGAGCAATTCTTATGCATCGGTAGGACC
CATACATGCGGCATGTCTTAAAATCATAGTCGTTGCTTCA
TGATATCTTTGTAGAGCGTTTGAGGGCTTTCAAGCACTAG
GTTTATTGCCTTTAAAATAGGGTGTTTTATCCTGTTTGAG
GACTACCTCAGACTGTTAATTTTGCCCCCTGAGGTTATAT
GTTGACTCTGCCCGCTGCTCTGGAATTTGTAGCCTGGGAG
CATCCAGATGATAAAAGACCCCCTGGAGTTAACTGAGTCA
ACTTTCAAAATTATCCTGGATTTAAAAAAAGACAAGGAGA
GAAAAAAGGAAAATTGAGGGAGGGGGAGGAATGGTACAAG
AAGGGGACCTTTCACAATTGGGCAGGTCCTGAAATTCTGT
CCCTATTTTAAGTATTTTTCTTGCAATCCTGCTGCTGCTG
CTGGTTCTAATGATGGTGATGGTGAACAAGAGTAATAACA
CAACAACCAAAAATAATAAAAATATCAGGAATTTAATGAG
AATCGACTTTTGCCAAGTACTGTGCTACACACCTTGCACA
CATTATCTCATTTAATCTTTATGACAATGCTATGAAACAG
ATACCATTATTATTGCCCCCATTTTACCGATCGAGAAACC
GAGACAGAAAAAATATAGCTCAACTGACATAGCTAGCAGT
AACAGATGTGGGATTCGAACTTTGTGAAATCTGACTTGGA
AGCCCAGGCACAAGATGGAATGCAGGTTAAAAATCCTAAT
GCCTACGGGGCTAGGCAGGAAGAGTAAATGAGTAAAGCAC
ACCCGTAGCACACAGAGAGTGGTGGGACTGTGGCCAAGAA
GAGAATGCTTGCCCTGTCAATGAGGGTAGTCAGTTAAGTC
CTAGATAATTGTGCCTGGGCTGAAGTTCAGGCCAGTGCTA
TCAGATTTTTTTTTTTTTTGAAGAGCTAATGGAAATCAGT
ATTTTTATGTGAGATATTTTGATGTTTAAATGGTGGCAAC
GTGTTCAAATTTTTAAAGAACACTGAGCCAAACAAACATC
AGATTGTAAGCAGGGTCTTAAATCTGTTTTGTTTACTGCC
ACTTGCACAGCATCTAGAACAGTGCTTGGCACATAGTAGG
TATTAAGTACTTGTTTGTTGAACAGATGATTGAATGAATA
TTTGTGGACTGCATTACACTTACAGGCGGCCAGTTTCCAA
CTTTTCTACTGCTTCCCCAAACTACCTTTTAGGTTTTTCT
GCTGCTTCCTATCCCAGACCAGATCATTTTTCATTTTTCA
GCTAAGTATATAGACCATATGTACTTCAAAGGTTACATCC
TTCTAGTTTGAATTGGTGTTTGGACCAGGATTCTTGGTGG
GGATTTTAAAATTGATTTAAAAACTTATTTTTTGGCTGGA
TGCGGTAGCTCATGCCTGTAATCTCAGTATTTTGGGAGGC
TGAGGTGGGCAGATCGCATGAGTCTAGGAGTTCAAGACCA
GCCTGGCCAACATGGCAAAAACTTGTCTCTACAAAAAAAC
ACAAAAATTAACCGGGCATGATGATGTGCGCCTGTGGTCC
CAGCTACTTGAGAGGCTGAGGTGGGAGGATTGCTTGAGCC
TGGAGAGAGAGGTTGCAGTGAGCCAAGATTGCATTACTGC
ACTCTAGCCTGGGCAGCAGAGCGAGATGCTGTCTCAAAAA
ATAATATGTATATTTTTTAGCATCTAAAAACGTTGTAGTG
AAAAACACATAAAATTTTTTAAGTGTGCAGCTCATTAGTT
GTGCTGCAGATATCCAGAAATTTTCATCTTGCAAAACTGA
AACTCTACCCATTAAACAACACCTCTCCATTTTCTCCTGC
CCTCAGCCCCTGGTAACCCCCATTCTGCTCTGTTTCCATG
AACTTGACTACTTTAGATAGTTCATATAAATGGAATCATA
AAGAATTTGGCTTTTTGTGACTGACTGATTGTGTCAGTTG
TACCCAAGGGATTTTAATTTTATTAAATTTCCTAAGAAGA
AGGAGCATGCCAGACCCTATAGGGCCACATGGAGAAGCAG
CAGGATTGGTTAGGAGGCAGAAGGAGTGAGGGGACAGCCT
AGGCCAAACCCTGATTTTGTTTTCCTTAAGAAAGGTGAGG
TAGGACAGGGTAAGCAGCTAAGACTGGCAAATTTGAGTAA
ATCTGGTAGGCTGTGGGGTACAGCAGTCTGGTGGGTGGCC
CTGGGTGGATTTAAGGCAAGGCGGGACACTGGCTTTTGAT
AAAGGAGATGGTTGGGGGTGTGGGCACTGAGTTGGTGAGT
TTGCCTGTGGAAGATGTGCTGGGCCAGGGGCCTCAGAATT
TACTAGCCCTCTAAGAATTGACTAGCCCTGGGAGATGCAG
TCTTTCCCCAGTCAGCAAGGCCACAAATCCAAGACCATCA
AGAAGGCGGAAAATAATACAATGTAGTTTATAGCAATTGG
CCCTGTGGTGGATGCCAAACAGAGAATTACAGAATCTAAA
AAAAGACAGAACGCTTAATCCACTCAGTATAATATCCTCA
AGGTTCATCCATGTCGTAGCATGTATCAGGATTTCCTTCC
ATTGTATGTATAGACCACAAGTTGTTTATCCAACAATTCA
TGTGTTGATGGACACTTGGGTTGCTTCCACCTTTTGCCTG
CCATGAATAATGCTGCAGTGACATGGGTGTGCAAATATCG
CTTCAAGACTCTGTTTTAAATTCTTTTGGGTCTATACTCA
GAAAGAGAATCCATAGATCCTAAGGGAATTCTGTTTTTAA
TTTTTTAAAGGTATTGCTGAACTGTTTTCTGTAGCAGCTG
CACCATTCTGTATTCCCACCAACAGTGCACAAGAGTTCTA
ATTTTTCCCACATCCTCGCCAACACTTCTTTTCTTTTCTT
TTCTTTTTTTTTTTTTTTGATAAGGGCCATCCTGTGAGGT
GATACCTCATTGTCTCATTGTGGTTTTGATTTCTACTGAT
GATTAGTGATGCTAAGCATCTTTTCATGTGCTTATTAGTG
ATGCTTTTGTATTTTACAATTTGGTAGTCTGTGTTTTAAA
ATTGAGTCACACAATTTAAGTGTGAGTTTTGAAGAGTTAT
AAAAACGTATTTTTTATTAGTATCTTTTGTAGCACGGGAA
AATCTTCTCAAGGTGATTGCTTTTTTGCACAGAGAGGCAA
AAGGTTATCCATTCAGCCTAACTTCAGAAGCTGTTAAAGA
ATCAGAAACTAGCAGTGGCTTATGCCTTGTAATCCTAGTG
ACTTGGAAAGCAGGAGGATCGCTTGAGGCCAGGAGTTTGA
GATCAGCTTGGGCAACACAGCGAGATGTGGTTTTAAAAAT
AAAAAAAAACAACAAAAACTTAGTTTGGCCTGGTGGCATG
TGTGCCTGTAGTTGTAGATACTCAGGAGCTGAGGTGGGAG
ACTTGCTTGAGCCCAGCAGTTCGAGGCTGCAGTGAGCTGT
GATTGTGCCACTGCACTGCAACCTGGGTGACAGAGCAAGA
CCTCATCTCTTAAAAAAAACAAAAATTGGTAACTATACCT
GGGGACTCTGGCCTCTGGCTTTAAGCACTTGGAGGACAGA
TCATTCATTCACAGAGGACCTACTGTGTGGTAGCCAAGGT
ATAGAACTGCCCAGACCAAGTCCAAACATATGGAGATGGT
CTCTAGCTATGTGTCCAAAGTAGAGGGGTTGCCTTACATC
CTGAGAGCGCTTCTCTATGGAAGCTGATTAAACTTTTTGG
GGTGAGATTGGGAGGGCAAATCAGGTGAAGAAGAAGTAGA
ACTGAGTGTGAGTTTTTATTCAGAAAGCTGAACCATCTGA
TAATGGCAGAGTTTAGTGTATTCAGAAAGGACTAAAAAAC
TAAAGTGGACCTATAGGAAAAGTAAGTAAGTAATCTTTAT
ATTTCATTACAATGTCATTACAGGCATACACCATTTTATT
GCGTTTCACAGATATTGCTGTTTTCTTCTATAGATGGAAG
GTTTGTGACAACCATGCATTGAGCAAGTCTGTTTTTCCAA
TAGCATGTGCTTACTCCAAGTCTCTGTGTCACATTTTGGC
ATTTCTCACAATATTTCAGATGCTTTCATTATCTTGATAT
CTGTTAAAGTGATCTGTGATCAGGGATCTTTGATGTTAAT
GTTGTAGTTGTTTTGGGGTGTCACGAACTGTGCCACATAA
GATGGCAAACTAAATTGATAAAAGTTGTGTGTGTTTTGAC
TGTTCTGTGTCCCAGCCATTCCCTCCCTTATCTCTCCCTC
TCCTCCCGCCTCCCTGTTCCCTGAGACACAACTATTGAAA
TTAGGCCAATTAAGAACCCTACAGTTACCTCAGCAACATC
TAGAAATGATTAAATTTAGTGAGGGAGACATATTGAAAGC
CAAGATAGCCTGAAAGCTACCTGAAAGGCCCGGGTGTGTG
ATGTTCCCCGCCCTGTGTCCAAGTGTTCACATTGTTCATT
TCCCACCTATGAGTGAGAACATGTGGTGTTTGGTTTTCTG
TCCTTGCGATAGTTTGCTCAGAATGATGGTTTCCAGCTTC
ATCCATGTCCCTACAAAGGACATGAACTCATCCTTTTTTA
TGGCTGCATAGTATTCCATGGTGTATATGTGCCACATTTT
CTTAATCCAGTCTATCATTGATGGACATTTGGGTTGGTTC
CAAGTCTTTGCTATTGTGAATAGTGCTGCAGTAAACATAC
GTGTGCATGTGTCTTTATAGTAGCATGATTTATAATCCTC
TTGTGCCAGTTTGCCAAGTTGTGACTTAAAGGAAAAGTTC
TTGAAAGAAATAAAAATTGCTACTCCAGTGAACCACATGA
ATGATTAGACAGCAAAACAGCCTTATTGCTAATAGGGAGA
AAAATTGAGTGGTCTGGATAGATTGAACCAACCACAAACT
TTCCTTAAGCTAAAGCCTAATCCCGAGCTAAGCCCTAACT
CTTTAATTCTGTGAAGACTGAGAGAGGTGAGGAAGCTGCA
GAAGAAAAGCTGGAGCTAGCAGAGGTTGATTGATGAAGTT
TAAGGAAAGAAGCTGTTTCCATAACATGAAAATGCAAGTT
TAAGCAGCAAGTGCTGATGTAGAAGCTGCAGCAAGTTATC
CAGAAGATCTAGCTAAGATCACTGATGAAGGTGGCTACAC
TAAATAACAGATTTTCAATGTGGATGAAGCAGCCTTTTCT
AGAAATTTCATAGCTAGGGAGAATTCAGTGCCTGGCTTCA
AAACTTCAAGGGACAGGCTGACTTTCTTCTTAGGGGCTAT
TGCAGCTGATGACTTTAAGTTGAAGTAAGTGCTCAGTGAT
CATTCCCCAAATCCGAGTCTTTAAGAATTTTCTAAATCTA
CTCTACCTATGCTCTATAAATGGAAAAACAAAGCCTGGAC
GATAGCACATCTGTTTTCAGCATGGTTTACTGAATATTTT
AAGCTCACTGTTGAGACCTACGGCTCAAACAAAATTTCTT
TCAAAATATTGGGTGCTCATTGACAATGCATCTTGTCACC
CAAGAGTTCTGATGGGGATGTATAAGAAGATGAACGTTGC
TTTCATGCTTGCTAACACAGCATCCATTCAGCAGCCCATG
GATCAAGGAGTAATTTTGACTTTCAAGTCTTGTTATTTAA
GAATACATTTTTTAAGGCTATAGCTGCTGTAGATAGTGTT
TCCTGTGATGGATCTGGGCAGAGTAAATTGCAAACCTGGA
ACAGATTTACCATTCTCAGTGCCATTAACAACATTCCCAA
TTCATGAAAGGAGGTTAAAATAATAATAACAGGAGTTTGG
AAGACGTTGATTCCAACTGTCATGAATGATTTTGAGGGGT
TCAAACTTTAGCAGAGGAAGTAACTGCAGAGATGGTGGAA
ATAGCAAGAGAACTAGAATTAGAAGTGGAGCCTGAATATG
GGACTGAATTGCTGCAGTCTCATGGTAAAACTTGAAAGCA
TGAGGAGTTACTTTTTATGGATGAGCAAAAAAAGTGGTTT
CCTGAGATGGAATCTACTTCTGGTGATGATGCTGTGAACA
TTGTTAAAATGACAAGAAAGGATTTAGAATATAACATATA
CTTAGTTGATAAAGCAGTGGCAGGGTGTGAGAGGATTGAC
TCCAATTTGGAAAGATATTCTACTGTGGGTAAAATGCTGT
CAAACAGCATTGAGTTCTCCGGAGAAATCTTTCATGAAAG
GAATAGTCAACTGATGTGTCAAACTTCATTGTCTTTATTT
TAAGAAATGGCCATAGCCACCCAACTTCCAGCAGCCACCA
TGCTGATCAGCAGCCATCAACATCAAGGCAAGACCCTCCA
CCAGCAAAAACATTAGGACTTGCTGAAGGCTTAGATGATC
TTTAGCCTTTTTTTTTTTAGCAATACAGTATTTTTTTTTT
TTTTTTAGAGATAGAGTCTCATTATGTTGCACAGGCTGGT
GTGCTGCGACTATTGACAGGTTCAATCATAGCTCACTGCA
GCCTGGAACTCCTGGGCTCAATGGATCCTTCCGTCTCAGC
CTCCTGAGTAGTGGGGACTACAATAAAGCATTTTAAAATT
AAGGTACATTGGCTTTTTAGACATGACGCTTTTGCACACT
TTTATAGACTAATAGTGTAAAACAAACATAACTTTTATAT
GCACTGGGAAAGCAAAAAGTTTGTGTGACTTGCTTTATTG
TGAGATTCGTTTTATTGCAGTGGTATGGAGCCAAACCCAC
AATGTCTCCAAAATATGCCTGTAATTGATATTGACTGGAA
CAAAAGAAAGTTGATTACATCAGTTTGGTGCAAATAGTGG
TCATGTCTACTGTCCCTAAATCCTAGAGAAGAATAAATTT
AACTCTGTGACAGCTAATTTGTAGTTTCATTGTTAAAAGG
TGTTCTATATATGTCTTGAAAATGTTATTCTAGGATGAGC
TATACTGACTCAGGATTAATTATAAAAAGGTATATATGCT
GTGTCTTGACTTCTGAGATGTCCTTTACTGATAGAGCATT
GATGCAGGATTAATCATATCTGTAGCCTTAGAGACAGGAG
GCATTCCTGCCTTTCTGGTTTGCAGACATGGAGGGCTGAA
AAGGATTGGGATGGGGCATGGTAGTGGAGATTGTTAGCCA
GTGGGTTAATCGTTAACCCCTGCAACATTCCAGAGATACA
CCTAATCTTTGATGAGACCTACTGCTCAGAATGAATAATG
GTTAACCATTCCTTACCTTTGACTAAGACGATATACCTTT
CATAGTTTGTTTTTTAAAGTATGTGGAACTGTGAAGTTTT
TTTTCTTTTGCAAATAACATTTACATATCACAGAAGTTTT
ATGACTCATTCCTGGCAAAGAAAGCAGGTGATGTTCATGA
ATAGTTTGTCATCTTTTAGAGACTAGTAGAATGATTGCTA
TCGAATTTCATTTAACTTAAACACAGCTGTGTGGAGACAA
TATAAAGTGGTCCTTTCCTCAGTACAAAACATGAAAAAAA
AAAAAAAAACCCAGTTCTTGTTAGCAGATGTTGGTGTGTT
ATGCTGCACATGCCACTGAGACATTCTTATTTATGAGGAC
CAGTCATCTGGACTGGAAAAAGATTTTTAAAAGAAAATAA
AGGGAGCAAAGAAAAATTTGAGGTCTCCCTCCCCTCACAG
GGGCTGTTTTGGGCTGGGTGCAGCGTCAGTTATCTGATGG
CTGACTCCAGGGAGAGAGCCACCTGTATCCCTGGTTAACG
AGCATTGGCCACCTGGCAGAACACCACTACCACAAAGATG
CAGTTTCACTTTTACCATTTGTCACTTCCAATTAAAGGTT
TTGGCATTCTTGCCTACTTAAAAAACATTCTGTAACCATT
AGAAATAGTTTTTATATTTATTTATTTATTTATTTATTTT
CTTCTTTTAGACACAGGATCTCTGTCTTCCAGGTTGGAGT
GCAGTGGCACCCACAACTTACTGCAACCCTGAACTCTGCA
ACTCAGGTGGTCCTCCCGTCTCAGCCTCGGGAGTAGCTGC
AATTATATAGGCACATGCCACCAACACCCAGCTCATTTAA
AAAAAAAAAAAAAAAATTAAGAGTCGGGGCCTCCTGTGTT
GCCCAATCTGGTCGCGAATTCCTGGCCTCAAGCAATCCTC
CGACTGTGGCCTCCCATAGCATTGAGGTTACAGGGTGTGA
GCCACCATGCCTGGCCAGTTTTTATATTTAGGAAAAAAGC
TAGCAGAAATTGGCTCTTCCCAGTTCTGAGAAGTTTTTCT
ATTAATGCTATTGATGATTCCTAACTTGTTATCAGAGTCT
TAGTTTCCTTTCCTTAGTAATCGAAGGAATTGTCCTTGGC
TTCCCTTCTTCATAGTAATCTCACTGCTGCCTAAGCAGTG
GATGCATGGTTACGTGGCCAGTGTCTCTCTGTCTCTGTGT
CTGGGCTTAGGTTTACCCTGAGAGAGTTCATTGTAAGTCT
GTGCTGAACTGACTATTCACTCTGAGTTGGAATATTTTTT
GCTTATTACAAACTCGATTTTTTTGAGACAAAGTCTAACT
CTGTTGTCCAGGCAGGAGTCCAGTGGCACAATCATAACTT
ACTGCAGCCTCAAACTCCCAGACTCAAGTGATCCTCCTGC
CTCAGCCTCCCCAGTAGCTGGGACTACAGACACATGCCAC
CACATCGGCTAATTTTAAAAAGTTTTGGGAGAGGTGAGGT
CTTGCTGTGTCGCCCAGGCATGTCTCAAATTTCTGAGTTC
AAGCAATCCTCCAGCTTTGGCCTCTCAAAGTTTTGGGGTT
ACAGGTGTGAGACTGCACCCAGCTGCAAACTATTAAGAAA
AAGTAATGAAAGGCTGAGCTCTTTTCTTTGTAGCTAAGCC
TCTTGAGAAAGTTCTGAGGCTGCTGCATCTCCCATTCCAT
CCTCAGCTCCTTACGTCGCAGCTGGCAGCTCCACCACTGT
GTGGGCACTGACCACCCCCCCCCCCCACGAAGGGACCAGC
CATCTCCTGTTGGCCATGGTGAATGTTTTTCAGTCCTTAT
CTGACCTCCCTTTGGAATTGGACATTGACCAGATCCTTCT
CCTTGAAGCGTTACCATCTCGAGTAGTCCCCTGCTCGAGA
TGTTTCTCCTGCTTCATTGGGTGTTCCCTTTCACTGTTTG
TTGAAAGTTCTCCTCCTGCTGGTCACCCATTGAATGTAGG
TGTCAGGTGTCATCTAGCATTGGATCCCATGTCCTCCTGT
CACACTTTTTTTTTTTTCCCTGGCGGGTGTTCACAGCTGG
GTTTGTTCACATGACCGCCACATTGAACTCATACGTAACT
CAGACCTCTCTTTGGGAGCCCCCAAATTTCAGCTGCTTGT
CAGGATCTTTCTGTGAGACTGGCCACAAGTATCTTAAACA
GAGAATTCTTAGACAGAATTCATCTACTTTTTCCTCAAAC
CTGTCTTTTCTCCTATATTCCCTACCTTGGTGAGGGTGTC
ACCTCTGATGAAGTTAAACACACTAGGGGTTTGGATCAAC
CTAAACTCATTTTCCTTCACTCTCTTTATGCAGTAAGTAC
CAAGTCTTTCCCGTTACTCTAAGGTAGTTCCTTTTTCCTA
GTCCAAGCCAATCCTACGTGTCTGCAGATTCAGTATGTTA
CCTTACCTCCTGCAGGAAAATTCCCCAGCATTCTGTACCC
AGCCCTTATCCTGGGATTGGTCTCCCCTCGATTAAGCTCA
TTCAGGCTGGTGCCTTGCCTCGTTCACCATCATTTCCCCA
GGGCCTAGCAGGGTGGTGCCTTGGAAATAATGTAATTTAG
TGAAAGTGTCTTAGTACGATTCCATGGCTAATGGGTGTGC
TACTCTTGCCATTCAGAGATGGGGCTGGGACATCGCTCTG
TGGACATTGTGGTCCTAAGAGCCCTGTTCCTGGGTGCCTG
CCATTTGCTTGCGTCAAGTTGGACATGACAGCTACGGGAA
AATGATTGAGGGCAGAAGGCAGTTTTGGTGCGACAGGAAG
AGCACAGGCTTCCAGGGTTTTGCTTTAAGATCAGGAGAGT
ATAATGCATCAGAAGTAGCTGATGCTGAGTCTGTTCTCAG
GAATGGTGTGTTTGAGGCAGCTACCCGTTGCCAGGTGCTT
GCCATGTGCTTGGATGCAACCATGGCTAAAAGGTTTCCTA
TCTGGCTATGTGGTGATTGACTGTGGGTCGCCTTCCTATT
GTATGTCTGACTCCTCGAGTGTAGTATAAAGGTCTTCGCA
GAGGTAGGGCTAACGGAGAGGCAGTGGCAGTTGTTCAATG
TTCTATAATGTAAATTGAAAGAGATTTTTCTTTAGTTTTA
AGCTGAGTTTTCCACATTCTCATTACTAGTTGGGGAGGAA
TTGGGAAGTGGTGACATTATTCGCAGCATTCCAATGACCA
TTCTCTAGTTCTACAGAAGAGGTATGTTTGAGGAAGGCAC
CCAAGTTTCCTGACTATTTCTCACACTTCTCCATCACAAG
AAAGCTCTATGTACAAAATGGTGAGAGTCCCAAGAAGCAT
CATTTGCTCTAGGCTTGTCCTTACTGTGGAAGCTCAGAGA
CTCACCTTTGATCTAAAATAAATAAACAAAAAGCCATAAG
GCAAACCTTATTGAAGTAGATGATGTCAGGTGTGTTTGCT
GCTGAACACATACAAACACTTTATATGCAGATAAAATAAA
ATGACTCACAGCATTGCTGACATTAGTGTGTGTTTTTCCT
GCAGCTAAATACATCATAGGATTTTACCAAATTACACCGA
CTAATTGTTCATTGACCAACATCATACTAGTGGGATCACA
AGACCACATATGACAGTGCTGCACTTTGCTTTGAGAGAGG
AAAGGGAAGAATGAACCTGAGGAGAGCTGACTGAAATGTA
ATAATTCTGTACCGAGATTTGAAGTGAAAATAGAATGCCA
ATTTTGAGTTTTCTGTTTCTTAAACTCTATTTTAAATGTT
TATTTGGTCTTACAAATATACGTCTACATATTAGATATAA
AAATGGAAGCGAGGCAGCTGCCATTAAATTCTGGCTGCAG
TCTCTTCTAAGATTCAGTCCTTCTGATTACTGAGCTGTGT
CAAAGATGCCATATCTAAAAAAGAAGTCAACGTCTTTCCC
TACTTCAATACTCACATATACTTAGGACAGATTATCTCTT
ACATGTCATTAGATATTAGTTTTGAAGATTTAATGAGTTC
CCGTAAAGTACTTAGAATAGTGCCTTTCATAATAAATACT
GTATAGTGTTTGCCATTTTATTATTGTTATTGCTTATTTT
TAACAAAAATTATATTTAAATTTGCTTTTAGTGACATGTT
TCTCCAGGTGTATGCTAATATAATTTTCACAGTGTGAATT
TAAAACTCTGAATCTCTCATTTAATTGGATCTTATCCTTT
TGGTTGGAATTTCCTTTAGAGATACTTTGTCAACTTTTGC
AGAGTTAGGCTGGTAATATATATTTTCAATAATCAATACT
AATAGGTTTTTAAAATGACAGATTTGAGCAACTTTTTACT
TAATTTTTCTAAGATGTTCTGTAAAAACTGAGGGAAGCCT
AAATACATCCTATGCAAATAATTGACATAAGGATAACACA
GTTTCAGTTATGTTTTCCCTATTTTTTTCTGTGATATTGT
TATTTTTAACATTATTGTACTATATTTTATTATGGAACAC
TTTTTTACACAACTAAATCACTCTGTCTTTATTTTGATCA
TTTGTTCCAAGTCTTCAACATTTTTTCTTAACATTTAAAT
GCTAAAACTGTTTAGTTGGCTCCGCACAGTGGCTCCTGCC
TGTAATCCCAGCACTTTGGGAGGCTGAGGTGGGAGGGTTA
CTTGATACCAGGAGTACGAGACCAGCCTGGGCAACATAGT
GAGATCTTGTCTCTAAAAATAAAAAATAAGTTGAATGATT
ATCACAAATATTTTTCAAGACCTGCTGTGTGTTGGACACT
ATTTGCATATGTTTTTCTTGTTTACCACTCTGAGCTGTAT
TGTATTATAGGACAATGAAGCTATTTTGCATATAGGAAAA
CAGGTTTATAAAATGCACATCATTGTTTGGCTAGTAAAGA
ACAGAGTTGGGTTTAACACAGATCTCTCTCTGTTAATCTC
AGGCTCTTAATTATCATGGTAAAACTTCTTCAAAATGACC
CTACTGCCATCAGTAGGATGGTGGAATAGGGGGTCCAGCT
GTCTTCCCTCCATAGAAGCACCTATTTAACAACCCTCCAG
GGATGAAAAATCTTTATGAGAACTCCCAAATTCAGTTCTA
TGCATTAAATATGTGCAACTTTTTGTATGTCAATCATACC
TTATAAAGTGGTTTGAAAAATAACTTTTTTCTTTTTTCTT
TTTTTCTTTTTTTTTTTTGAGACAGAGCCTTGCACTGTCA
CCCAGGCTGGAGGGCAGTGGCGCAGTCTCGGCTCACTGCA
AGCTCCGCCTCCTGGGTTCATGCCATTCTCCTGCCTCAGC
CACCCCAGTAGCTGGGACTACAGGCGCCCACCACCACGCC
TGGCTAATTTTCTGTATTTTTTATAGAGACGGGGTTTCAC
CGTGTTAGCCAGGATGGTCTGGATCTCCTGAACTTGTGAT
CCGCCCGCCTTGGCCTCCCAAAGTGCTGGGATTACAGGTG
TGAGCCACCGCGCCTGGCCTAAAAAATAACTTTTGAAGTT
ATGTGCCATGAAAAATGGATTTAACTTGGTTTTTCTCTAT
ACTACACCTGGTGATCCCAATTCATTTCCTTAATTAGTAT
TTATTGAGCCACTAAATATTGTTTATTGTTCCAGGAACAG
TGTTAGGTGGGAGTTCAACGGGAAAAAGAGAGGCATAGGG
TTACCTCTGAAGGAGTTTATAGCATAATTGTTCATAGAAT
ACTTACTCTGTTTTGGGCTGGGCGTGGTCGTTCACGCCTA
TAATCCCAGCACTTTGGGAGGCTGAGGAGGGTGGATCACT
TGAGGTCAGGAGTTCAAGACCAGCCTGCCCAACATGGCGA
AACCCCGTCTCTACTAAAAAATACAAAAAATTAGCTGGGC
GTGGTGGTGGGCACCTGTAGTCCCAGCTACTCGGGAGGCT
GAGGCAGAAGAATCGCTTGAACCTGGGAGGCAGAGGTTGC
ACTGAGCTGAGAGCGCCACTGGACTGCAGTCTGGGCGAAA
AGAGTGAAACTCCGTCTCCAAAAAGAAAAAAAAAAAAAAG
AATACTTGAATACTTACTCTGTTACTCTTTTTTCATGGAT
TAAGTTTCCTGTGTTTAACCAGCTCTCATATGGCTTAATA
ACAGTCACACTGTAACATTATTAAAATATGAAAATTTTAA
TTTGGCATTTTACCCAGTTCCATGAGACGAATTGCACTAT
TTATCACATTATTCCTTGAACTTTGGTGTTGCCTTGAAAT
TGTACAGCCTATCAATGAAGAATACATTTTTATCTTTGCT
ATATTTAGTTTTCTCAAGCTGCTTTTGAGCATGGTGAATC
TTTTCATTGTTAGTGTTTTACATAGTTTCTAGCAGTAATG
AATAATTACCAAGGACCAGATGTTTTTAAACCTTTCCTCT
AATGCTCACAGCCATCCTTCCAAGCTAATCTGCCTTTTCT
TCATGTTAATGATGAGGGACCTGAGGCTCCACATGCCCCA
CAGATGTTGTCATTCCAGGGTAGTCAGGGCAGTCATTTGC
TGGCTTCAGATTTCTTTCAATATTTTTTTTTCTTTTTTAA
TGAAGACCTTAGATAGGCTGTAACAGATTATCCCCTTTTC
CCCTTCTGTGAGAGCCAAGGTGCCTTATATCGGTTAAAAT
CTGGTGAGACCTGTGGTGAATTGATTGCTTCTGTCTGCCC
CTCAGTGGTTCTGAAACATTAGGAGGTTGTCCTTCTTGAG
AGAGATTTCAGCACTTCACTCAGTGAGCCGATGCCTCAAG
CCACTTGTATTTGGAACCATAAAAGAGCTGCCAGTTCACT
GAGTTGAAGGAGGAGGGTGTTGGTGGCTTTCTTTGTTGCC
GGAAAGATGGATCTGATTATAAGAAGCCTCTCAAGTAGAG
AGTTGAATCCAAAAGAACTAAGAAAATCTGGGTGTTTAAA
CAAAGTTTGAGTTGACATGGGATGTTGTTGAGATTGCAGC
TTATTTAGGAAGGGAAGAGGGTAGATCTCTGGCTCCTTCT
AATTAAGAGTTTGTTTCCAGAGTCTGCCTTTGTCCCAGGC
TGCTAAGATTATTTTTCCAGTGTCTTTGACAATTGCCACA
AATATACAAGAATATGGACACATGTGGGTATGTCTTACAT
ATTTGGGGGAATATTTTTCTGGAAACTTTGATTCTTGGGC
ATATCCTTATTGATACATTAGAATAAAATATAAAGCAAAA
ATGCCGTAAACTGGAATTGTGATCCATCATCTAGAATGAG
AAAATGTCACACATTGTCCACAAATGTGTGACATTTTCTC
ATTCTAGATGATGTTGCTTCAAGAGTGTTACTGAAACGCT
CTGGAAGGTAGAACCATTTGCCCTTTCCCCTCCTCAAGCC
TGCTGGCACAGAAGTGTCACGAGGGTAAGAGTTCCTGTAG
GAAATGTAATGGCTTTTGAAGTTGAGTTTCCTGTAATGTG
AAGAGGCTTTTCTGTATTTGAGACATAAAACAAAACTGAG
TATTATTTTCTTCTTAAGAGTTGTCTCATAGGCAATCTAA
AAAAAAGAATGCTTAAATTAGAAATAATATAACAAATTTA
TGGAGCATTTGATAGCCTTACCATTTAAAAAACTGCAGTT
ATGTGAACTTTGGCAAACTTTCTGAATTCACATAAATGGA
TAGTTTTACCATGTAAAGTGTTAGCTTTGAAGTTTTCTTT
TGAGGGAAGAGATAAAATGCGTTAAAATTAAATTATGTTT
GTTTTTGTTTGAATGGCTGAAAGATGAACATGATGCAAAT
TTTAAAAGTACAAATCTTTTTGGCATACAGTAAAAAGTTT
TCATTCCACTCCTGCTCGGCAGTTATTAATATATTCTTCA
GAGATATTTTGTATGTATACCCCATATATATATGCCTACC
CTCTTTTTCTACACACTCATTCTACTGATCAGTCTCTCTA
GGATTCTATATCACTATGGTCTCTTATTTTGACAGGCATT
AATTCTAGTATATAGCGAGCCTCCTCATTCATTTTTTTCT
GTTACATGCACAGACTGTCCACGTAACCTCTCTGTGGTGC
AGTTTCTAGGTTGCAGATTTTGCAGTGAACGAAGAATTTT
CTCACACAAGTATGAGTCTTAGAATAAATTCCTGTCAGTG
TAATGCTAGGTCAAAGGGTGTGGGCCGCCGGGTGTGGTGG
CTACCATCTGTTATCCCAGTACTTTGGGAGGCAGAGGTGG
GAGGATGGCTTGAATCCAGGAGTTTGAGGCCAGCCTGAAC
AACATGGTGAGACTGTCTCTATAAAATAAAAAAATTAGCC
AAGGGTGGTGGCGCATACCTGTAGTCGTAGCTTTTCAGGA
GGCTGAAGTGGGAGGATCACTTGAGTCCAGGAGGTCAAGG
CTGTTATGAGCTATGATCACACCACTGTACTCCAGCTTGG
GCAACAGAGTGAGACCCTATCTCTTAAATCAGAACAAGGA
TCTCGCAGGAAAAAAAAAAATTTTAAAGGGTATGGGCATA
TGGGTATTTTAAATTTTAATTTATATGGCCAAATTGTTTG
CCATGGAAATTATACCAAATTATCAGCAATATATTGTGGT
GCCGTGTAGACTATTGGCTTTGAACACATTTTCTTGTGGA
TGGGAAATTGAGAATTTTTAAATATGCATCTTTAGATATA
TAATATGTTAAGTATATATGCATATTTAGATATGTTTCCA
TATATTTCATTATTGAGTAATCATATTTGATTCTCTTTTT
GGAGGCTAGGTAAGTTTATGTGGCAGTTTTCAAACATTGA
GAGCTATTAGGTTGAAAAAATATGGATAATAAGGTAATCT
GAGGAACTTTTAGTTTCTTGCCCTTTCTCTCTTACATCCC
TCTGAATTATTTAAGATCCAACTGAGTCTTGCCTTCTTCC
ATGAAACCTTCCACAATTATTCCAGCTCTTATTGACCTGG
GATAGCAGAGCCTGTACTCAGTGATATGCTTTTATTAGAA
TGAATCTCTACAGTATCATGTTTGTGTGCCATGTTAGGAG
ACTCACAGCGTTAGAAGGGAAAGAGCAAGGAGGAGCTTAA
CTCTTGGCTTTGCCCTGTGATTTTTATCTAGCTCTAGGGA
CAGAAACAATAACATTCAGTAGATACTATTTTCTTAGTTT
TAAATAAGAAATACTTCCCCCAGTACTTTGTTATAATATT
TTAAGCATAACTTGTATTATTTTTCTGAATATAAAAGTAA
TAATGATCATTATAGAAAATATAAGAAATATAAAACATTT
TATAAAGCAGAAAATAAAAATCACCCAGAACCCTGTCAGC
TATGAGTACTCATGGCCATCATTTCTTTTGTCCTTTTCTC
TCTCATTGTGTGTTTCTCTCTCTCTCTCATGTGTGTTTCT
AAAGAAATTGACAGCAACATGCTGATATAGTTTTATATTT
TCCTTTTTTTTCCCCCCTAAGAATAGCTGATGGCTTTGGG
GTATTTCCTCACAGAACTTTTCCTATGCATGTATGTATAC
ATAATACGAAATGTAAAGAAAGTTTTGAAAAAAGAGATTA
GAAACAAAATTATACTATGCATAATGCTGCATTTGCTTTT
GCCACTCAGTAATATGTGGTAAGCTGCCTGTCTCAGGAGT
AAGTATAGATCATTCTAGTTCTTATAAATGTTTGTACCTT
TGCACCAGGTCCCATAGGCTTCCAGTGATATCATGTTTTG
CGTATTATAAATAATGCAAAAATGACATCCTTTTTCATAG
ATGTATGTAGAACCTTGTAGCATAGATTAAAAGGGGAATG
ACTGGGTTAAATGCTATACACACTTAAATTTTGATGGATA
ATGCCAAATTTCTGCTTAAAAATGTTTTACCTGTGTGTGT
TCCAATAAATAGCCTCACTGTCCTCATCAGCTCTGAAAAT
GATCTCTTTAATTTTTTTAACTTGATAGATTAAAAACATT
GCTTCTTGTGCATGTTTAATTTACATTTTCCTGATGGTAA
GGTTGAATGTCTTCATATGCTTCTTAGCTGTGTGTCTTTC
AGCTATAAATTTTCCATGTTTCTAGTTTCTGATCAATTAC
TGAGATTTCTTTGATATTAACTTTTTTGTCTGTTACATAT
ATTGCAAGTATTTTCCTCCAGGTTGTTGTTTTCTTTCTTT
CTTTCTTCTCCCCCACCCCCACCCCCCAATAGAGCTCAAT
TTCTGGAGACCAGGTTGTCGTTTGCTAACTTATTTCTTGT
TGTCTTTAGCCATACAGGAATTTTAATTTATTTAATAAAA
TCTGTATGGTCTCTCAGTTTTGGATCTTATTTACAAAGAT
CCTCCAATTTAAAAATGTATTTTCTTATGTTTTTTTTTTC
TAGCACTTTTATGATTTTGTTTTCTTACTAAGACTGAGCT
AGACTGAAGGAATGATTGAACTTTATTTCTTTTCCTCTGT
AGTTTAATCATGAAAATTGATATATTTTTATATAGGATTT
TTATGACTTACCAAAGCAGTTCTGTGGAATATAGATCAAG
TTAGATATTAAGTTAAAACTGAATCATAGAAATTCAGATT
ATGGATAAATTGTTCTTTAGAACTTTAAAAATCTCTCTCC
AGCTGTCATTTACTTTCTAACAGTGTTCTCTCGTCCCTTA
GGTATCCCAGCACTTGGGTAGGGAGTAAGGAGTGTTTAAA
AAGAATATACAGGTGTCATCAAATCAGTTCTGCTTTTATC
TGTAATATTTCATTTGAAAATAAAGGTGCTGCTGAAAACA
AGAAACAGAAAACCCATAATTTGCTATTCCATTGGAAGTT
TGGGGAGCAGGGCAGGTACTAGTAACTCATTTTCCCCGAG
GGGTTTCAGTGAGTTGGTATGGGTCATGCGTGAGGTCAGT
GTGCAGTATAACTAGAATTCCTTGCCCCTGAGGACCTTGG
TTGAGCTCCCCTGACAGGGCTGGGCTAAGCCCTATCCTGG
GCTAAGCCTAACACTGAGCTAAGCCGTATCCTGTTACAGT
TATAAAGTATGTTCCGCAGTGTGACCTTCTGCTCTAGAAC
ACTTTGCACACTATTATTCCACGTTTCCTCTTGGATACCT
CTCTCATCTGTTCACTGGGATCCAGTTATGCAGAAGCAAT
AAATACTGCAGAGCATAAGTATTTTTGTTAGGAAATGAAG
TACATTTCTAAATCTGTGAGCACAAAACTGAAATGGAAAA
TTACTGAGCAAATTATAAGCTCAGGACCAAGAATGCCAGG
AGAGTTTTTTTTTGTTTAGAAAAGAAACATGAAGTGTTGT
TTATCTGTGGGTGTGAAAAATGTATTAAAATAGCACATGA
GGCCAAGTGTGGTGGCTCATGCCTGTAATCCCAGCACTTT
GGGAGGCCGAGGCAGGGCAGATCACCGGAGGTCGGGAGTT
CGAGACCGGCCTGACCAACATGGTGAAACCTCGTCTCTAC
TAAAAATATAAAATTAGCTGGGCATGGTGGCATGTGCCTG
TAATCCCAGCTACTCGGGAGGCTGAGGCAGGAGCATCGCT
TGAACCCGGGAGGTGGAGGTTGCGGTGAGCTGAGATCGCA
TCATTGCACTCCAGCCTGGGCAACAAGAGTGAATTTCCGT
CACAAAGTAAATAAATAAATAAATAATAAAATAAATTAGC
ACATGATAACTATTCTAAAAAGCACTTTTCCTCCCCCATC
TTAATTTGATAACGTCAGTCTTGTCTAAGTACCGTTTCTC
CTGGAGTAGCTTAATGGAACACTTTTTTTAGACTCTTGAA
TTACTGCAGATTTTGTTCCTCTCCTTAATGGTACTTAGTT
TGCTTCAGAAGATTTGAGTTAAATTTTGGTTTTGGTGTCA
TCTTTCAAATCTCCTTTTTATTCCTTCAGTGTTGATTTTT
AAACCACTGTTCCCCTACTTGTAATAGCTGCAGTAATAGG
TAATTATTAGGCATTGTTATCTGGGCCAGGGACTCTGATA
GTGCTTTATATACATTATCTTATCTAATCTTTTCACTGAC
GCTGTGACATGTAGTTACTGTTTTCATCTTACAGATGAGG
AAACCGAGGCTCAGAGAGTTTAAATAGTATGCCAAAGATT
TTACAGTTGGCTGAAATTCATAGTATTGAAATTCAGGGCT
CTTTCTTCAGATCCCAAGCTTTTTACTAGTGTAGTGTCTT
TAGATTTTTTCACCTGAATGAGTAACTCTGTGTGTCCCTT
CCTGGGATGATGCTGAGAGAAGAGAAAATACATCTCACCA
CTAATGCTGGTCCCAGTTCTCAGACAGTTGCTTCTTGGTC
CAAAGTGATTTTAATGTGCAGTCATCTCTAAGACCTGTTG
AGTTTCATGAGTCAAGCAAGAAGAATTCCAGGTCTTTCAG
GCATCTCCATCCCTCAGGTTCACTTGTGGTGAAGATGACA
CATGGTCAGTGTTTCTAATTATACTTTGGTCTTCCTTTTC
CTTGAATATTGTCAAGGAACAGAACTGCCCTTCCCCCTTC
CCTCCCTTCCATTCAGTAGTGTAGTGGTAACTCAGTCTTA
GAAACATCATGAGAGGCCACTCTTCCTTTAGACGTCCAAA
CATTTTGTTAGCTTTAGTTCTCCCTGCTTTGTTCATGTAA
AACTTCATTTATATGACCAATTGCCTAGTGTCATCTCTTT
CTACCCTTGCAAAAAAAGAGCTTAATGTTAGATAATAGTG
CAACACAATAGAGCATAAAGTTAAAGTTGGCTAACTTGGC
AGGGTAAAAAGAAGTACATCTAGGGCTTGTTCCTATTTTG
ACCAAAAAGCATTAAAGTGTATGCTTATATGGCAGGAATC
GCCAGCCTCTCTAAGCTTGAGGAACTTTAGCCTATGTAAT
AGGGCTGACAACAAGATGACTGGTACAAGGAGTAAGGTAA
GAAAGAGAGAAGAGGGGCCGGGCGCTGTGACTCACGCCTG
TAATCCCAGCACTTTGGGAAGCCAAGGCGGGCGGATCACG
AGGTCAGCAGATCGAGAGAGACCATCCTGGCTAACATGGT
GAAACCCCGTCTCTACTAAAAACACAAAAAATTAGCTGGG
CGTGGTGGCGGGCGCCTGTAGTCCCAGCTACTCAGGAGGC
TGAGGCAGGAGAATGGCGTGAACCTGGGAGGTGGAGCTTG
CAGTGAGCTGAGATCGCGCCTATGCACTCTAGCCTGGGCA
ACAGTGTGAGACTCCGTCTCAAAAAAAAGAAAGAAGAGGA
AAAGGAAGGCACTAAGGATGGGAGAGGACACTGGTGGAGT
GCTGCCAGTGATTTCTTTGGTTCTCTTTCTTTGATGTGTC
CATGTAAATTGAGTGCTACACCTTTAGAAGTGGTTCTTTT
TAAAAAACTTTTTATTTGTATTTGTATTTTTAAATTTTTT
AAATTTTAAGTTCTGGGGTGCAGGTGCAGAAGTTGTTCTT
ACTTTTTTTGATAGATGCCAACAAGAATATATTCTGTGAA
AGATCTTACTAGTGTAATAATTCTGTCATTTCACATTTGA
AATCTTGACCATATATGTGTGACCTTATATATATGAGTCT
TACATGTAAAGTGTGTTTAACCTGGGTCAGTATGTTAGCA
TGTATCATTGTCACTGATCCCACTGTGTCTCTGAATAGAT
TACAGTTATGTATAAAAGATCAGTTTCCTGTTTTGCTCTC
TCGACATCTCTCCTAATTCATTGGAATGTGATGACTCTTT
ATTGATTGCCTAATTCATTTCTTTTTTTAATACTTTTTTA
TTTTTAATTTTTGTGGGTACATGGTAAGTATATATACTTA
TGGAGCACATGAGCTATTTTGATACACGCATATAATACAT
AATAATCACATCATGGAAAATGGGGTACCCATCCCCTCAA
GGATTTATCCTTTGTGTTGTCTTGTACATGGTTGGTGGGA
ATGTAAATTAGTACAACCACCATGGAGGAACAGCTTGGAA
GTTCCCCAAGAAACTGATTCACTTCTTTTTCATCTCTTGG
AGCCCTTCCACCTGCAGGTTCTTGATCAGAAGTTCCTGTT
TCCAACACATCGCCCAGGCCATCACTCTGACCATTGGCTT
CACTTGCAGCTGTCCCCAGTCAGAACCTCGTAGGCAGTCC
CTTCTGAGGCTTCCTTGCACCCAGGACCCCTCTGCCCTGC
AGCCAGCCCGATTTGTGCCTTCTGACCTCCAAATATGTCT
TGCTTTCCCACTTAGGAATTAGAAACACTGGGAATGATCA
TCCCCCCTCTGAAAACAGTCACCACCACTGCCTGTTGGAA
TCCTGCTAGACATAAATAAAGCCTTAGCTCAGTTTCCTTA
ATGGCACCTTTCTCATACCCCCATACCCTCCTGCTACGTG
TTGTGAATTCTGCCGCATTCTTTTTTTTTTTTTTTTTTTG
AGACAGATTCTTGCTCTGTTGCCTGGGCTGGAATGCTGTA
GTGTGATCTTGGCTCACTGCAACCTCTGCCTTGCAATTCT
CATGCCTCAGCCTCCTGAGTAGCTAGGATTACAGGCATGC
ACCACCACCCCCAGCTAATTTTTGTATCTTTAATCGAGAT
GGGGTTTTGCCATGTTGGCCAGGCTGGTATCAAACTCCTG
GCCTCAAGTAATCCACCTGCCATGGCCTCCCAAAGGGCTT
TGGTTACAGGTGTGAGCCACCATGCCTGGCCAACAACACA
TTCTTTGTAGCCAGGCATGCGGCACCAGCAAGGAATGCCT
CATTTGATAATACCATTGTTACACTCTGTCATCATCAAAT
GTCCCAACGTATACACAAAACTTTAATCTGATTCTCCTTA
GGGTCACACAAAGCTAAAATCATTTATAAAGGCATTTAAA
TGAATTGTGCCATTAAAATTAAATCAGTGTTATATGTGTG
TCTCTACAGGTTTGTAACTCATTATGTTATGGACCTTTGG
GGTTGAATTTACAGATGCTGAATCTGCAGATGCCAGAGGC
CCAAACTGATTTTCCTAGGGGCCATCTATCTCCTAAGTGA
TAGCTACATGGTTGTGGACATGTCTTCTTATTTCTTCTGC
CTTTTGGGGGGCAGGGATGATCTTTTACTCATTATTATAT
TCTCCCGAAGGTTTTTTTTTTTTTTTTTTTTAACACAGTA
TCCTGCATTTGATAGGTTCCTTTAGTAAATGTGTCTTCAT
TAAATGAATTAATGAATATCATATTTTAAAATTAAATCTC
ACCCCAAAATGGAAATAAGTAGAGAATGGAGTAGAAAAAG
AAAATCCTCCATTTGAAATGAGGATGGGCAGCCTGAAAAT
GGAAGCGACAAGTCAGGGTTTAAGAATAGACTGAGTAATC
TAGATGTGGCTGTAAGTGCTGTATTTGTGAGATATGACAC
CTGGGTCTTTAAACCAAGATCCAGTGTAGTAACTAAACTG
CTTTTGAGAGGGAGGATAGAAAAGAAAAGAATGGAAGGAA
GCAGGTGAACGTTTGCTCTGGCAGGTGACCCAGATGAACT
AGACTTGGGGAAATCTGTCTTGTGTTCCTGTCTTGTCCAA
ATCCAGCTTTCTTGTCCAAATCCAGCTTTGTAAGTGCTGA
AGTTTTTCATTGTAAGCCTAGAGGGCCATCCAGTTGTGCT
TTATCACAGGGGTCCCAGACCAGTACGAGTCCGTGACCTG
TTAGGAACTGGCCTCACAGGAGGAGATGAGTACCGCCTGA
GCTCCGCCTCCTGTTGGATCCACAGCAGCAGTTGATTCTC
ATAGGAGCAGGAACCCTATCATGAACAGCTCAAGCCAGGG
ATCTAGGTTGCATACTCCTTATGAGAATTTAACTCATGCC
TGATGATCTGAGGTGCAATGGTTTTATTCCAAAACCATTG
CTCCCCACTCCCATTTGTGGAAAGATTGTCTTCCTTGAAA
CCAGTCCCTAGTGTCAAAAAGGTTGGGGACCTCTGCTTTA
TCGACCAGTGAATAAAAGTTGGAATACCCTGGCAGCACAG
GCAGCCCGCAGCCACTGTAAATAGAGCTCATACATAGCAG
TTTTATCTGTGAACTAACATTACATTGCAGCATTGTGAGA
GCATACAAAATGAAGTTTGGTTTTAGAGTTTTACGAGGCC
ATTCTCAGTCCTAACATCGTTACTATCATCTATGGATTTA
AAAATCATATTAAAGAAAATATAATTTAAAAAATCTTGCC
CATGCCACTGGGTAGGGGGTTATGCCATATTAAGCAATTT
GTGTTTCTTTCTTTCTTTTTTTTTTTTTTTTCTTTTTGAG
ACAAGGTCTCGCTCTGTCACCCAGGCTGGAGTGCAGTGGC
GCAATCTCAGCTCACCGCAACCTCCACCTCCTGGGTTCAA
GTGATTCTTCTGCTGTAGCCTCCGAAGTAGCTGTGATTAC
AGGCATGCACCACCACGCCTGCCTAACTTTTGTATTTTTA
GTAGAGACAGGGTTTCACCATGTTGGCTAGGCTGGTCGTG
AACTTCTGCCCTCAAATGATCTGCCAGCCTTGGCCTCCCA
AAGTATTGGGATTACAGGTGTGAGCCACAATTTGTGTTTC
TTAAAGGAACACAAATATAACTGCGAATTCTAACATCTTC
CATAGTATTCTCATTTATGCATACACAATGGGAGACACTC
TTTTGTCTTATTTCTAGCCAAAGATGCTTTGTTGAATATG
GCATGAAACAATATGATTTTTAACTCTACAGTTTTACTGT
GATCTGATGATCAACATAACACAATTCATAGTGCTCTGTC
AAAGGTAAATGTTAACAGCAACAGCTGCTTTATTCTCAGC
TGGGGTATCAATTCCCAGGGAAATGCTTATTTTGGGAGAA
AAGATTTACTTCAAGGTTATATGTGAAACATTTCCCCCTT
GTAACTTTGTGGAAAAACCTAAAGGATCTTTAAATGTCTA
GCTCTGGAAGGGACCTGGGTTGGTTGATGAAGTGATTCCA
CCACCCCATTGCCTCATTGTAAGAGGAGTGACTTTGTACT
TGCTCAAAGCCTTGGGACTGGAGGAGAAAGCAAAGCTGGG
AACCAAGGGCAAAGTGGTTTATTGTAAGAGGTTTGGCTTT
GGCCTATACTTTATTACTAATAACTAACATTTATTAACAT
ATGTGTCACTGAGCTAAGCTGCAAAATCTAAACTCTCAGA
AGAGGCTTTAGAGCTAGATGCTACTGTTAGCCTTTATTTT
ATAGATGAGACACTGAGGCTTAGAGTGGTTAAATACATTG
GCCAGTTGATAAGAGGTGGAGTCAGGACTTGAATTCAGGC
ATCTCTAGCTCCAGAGAGACCATCCTAGAATAAGTCCTTA
ACTTCAGTTCCCTTTTTCATGCATTTGTTCATTCAGCCAA
CACAGTGATGTGATGCCTGCTGCTAGTAAGTACCCTACGA
GGCTCTGGAGCTGCAGAGTTGAATGTAAAATGATCCATGA
CCTTGAGCAGCTCATGACTGCATGGCACAGTGGGACAAAT
GCTGGAAGAGAGGGAGTCCGTGTCCAGGGCTAAGCAAATC
CAGAGATGAGGCATCAAACCTTAGAGAGGGGCAATTTAGA
GAACTTTCCTGGAAAGTTGACTCCAAACGCGTTCTGAAAG
ACAAATAGGAGTTGACTGGATGAAAACTGGGAAGTGTGGC
CTCTCAGAAGCAATAATACTCAAAGGCTTGGAGATTAGAA
ATGGTATGGTGGTTCCATGGTTCCTGCTCTTTGCAGGTGA
CTGGCGCATATGGGAAAAGGGTGGGCAAGGGGAGGAGGCA
TGGTACAGATGGATACAGTTTTGGGTTCGGCTCTGCCGCT
TCCTAGCTTTGTGTCCTTGAGCAAAATCTCAACCTCCTCA
AGCCTCAGTTTCATCACCCATAACATGAGGATAAATAATA
TACTTACCTCAGTACTGTTACGAGGGCTGAATGATATAAC
AAACTGAAAGTGCTTGACACCATGCTTGACACATCATAAA
TGCTCAGTCCGTTGACGCTGCGGTTACTAATCATTATTGT
CACTATCTTCCTTTTCCTCATTATTTAGGTAGGCAAGGCC
CAGATCTTAAAGGACCTTTCTCAAACCACCTTATGTTATC
TTTCGATGCAGCCTTAGCTACACCATGAACTAGGGGAAAT
TCTGTGTCTTTGAATGCTGGGTGGAAGGATAGAGAGAATT
TCATATTTCGAGAAGCGGTAACAAGTTCATTTTGATGAAA
TGTATTGCAACATAGCAGAGAGGTCAAGAGCCTTTTCTGA
TCTCTGTGCTTGTGATGGGAAAATTTGTATTGAGGAAAAG
GCAATAATATTACAGTGTCACTTTTGCAAAAATCTTCTTT
AGCACAGCTGTCAAAAACCTCTTTCCAGAGAAGGCCATTT
GCCCTCTGTGATCCTGAAGAATTCATCCCCACTAGATTAT
GAGCTTTCTGAAGACAAAAGCCAGGTTGTACTCATCTTTA
GATCCACAGTGTCTGACGCCGTTCAGTTGCTCAGTGAAAA
TGGGTGAAAGTTAATGATGCTCCTGAATGTTCTGGTATTT
GGCATTTTACAAAGGGCAGATATTGTTAAGAAAAAGATAA
GACTTATGACAGCATGCTATTTCATTCCTTTTACATGGTT
TTTATGTGCTCAGCTCTGATATTGCCCTGCTTAGATGCTT
TAGTGATTTCGATTCTTTTGTATGCCTGTACAGAGAGTTG
TTTTGGAGATGATTAAAGTGTTTTATGGTAGGTGAGCTTT
GTGAGAGCAGCACAGCTGTGTCTGTCTTAAACAGTTTTAT
CCGTATTGTCTAGTGTAGTGCCTGGCCCCTACAAGGTACG
TGATAAATATTTGTAATAATAAATTTCTGTTAAAAATGTG
GGTCAAATTACTCTGAAACGTAATCTTAATTTAACAAATT
TAACTTACTTTTCTTGGCCCATAAGTAGAAGATTATCTGT
GCTCAGTATGAAATTTCATTCAAGTTTGGGTGGAGATGCT
CTTAATGTTTAAAAGGTTGGCTTCTATGTTGTGTGGTTTA
TAGGGCCCTTGCTTTCTCCCTTGTGTCATTCACTGTTGTT
ATAGGGTAAGGTCTTTGGGCTGAATGGGTACAGTGTTTTA
GATGTCGACTTTAGGCCCCAACTCTGCACTGCATCTGTCT
GCTCTTGCTAACACGACTGCAATGTTGGAGGAATGTCATA
GCATCTCTAGGAAAGCGATCCTGTAATGCTTGGTCCTCGT
TCTCTCTCAAACGCAGCTGTTTATGTTGCCATTGGCCCAA
GATCATATGGACAGCATCTACCTCTTCTTCCCAGGTGTGT
TAGAGAAGGGTCCCTACAACCCAGCCAGCTTATCTTTCAT
CTTTTAGGTCACTGCTTAACATGTTAGCTCTCAACAAAGT
GCTTTCAAACCTTCTTCACAGACTATTTGCAAAGTATATG
TTGATGGAGCTTTTTTGCCCTGTTGCTCTTCTAATTGGAA
TGTAACAGTTGTTTTTTTGTTTTTTTGTTTTTTTTGAGAC
GGAGTCTTGGACGGAGTCTTGCTCTGTCTCCCAGGCTGGG
GTGCAGTGGCGTGATCTCTGCTCATTGCAACCTCTGCCTC
CTGGGTTCAAGGGTTCAAGTGATTCTCCTGCCTCAGCCTC
CTGAGCAGCTGGGATTACAGGCACATGCCACTATGCCTGG
CTAACTTTTGTATTTTTAGCAGAGACGGGGTTTCACCATG
TTGGCCAGGCTGGTCTCAAACTCCTGACCTCAGCTGATCT
GCCCACTTCAGCCTCCCAAAGTGCTGGGATTACAGGCATG
AGCCACCGCACCCAGCTGGATATAATAGTCTTTGATGCAC
CTTCTTTAATTCTAGTCTGGCTAAGTTTGGGGGACCTCTC
ATAAGGTGTTCCCTGCCTCCTCCTCCTTCCTTCACTTTAA
TTCCTGTCTTTCCTTCTCCTTTTCTTTCTCTAGTCATATG
TGAACTACCCATGAATTAGTGACTTTAGGATTGTGCTTTG
AAAAATAGGCATATTTTACTTGAATTTGTTTTATTATAGG
AATTGGGTTAAAAGAAGTGGATGCAATGCAGTTTGTGTTC
ATTTCTGCACTTACCTGTGAAAATATAAAAGCATATAGAT
TTTTTTCCAGTATTTATTATTTTGTGGTAGAGTGAAAAAA
AAACATAGATGCTTTGGGGATCTGATCAAAGCACGTAAAT
TAATACGAATAGCTGAAGGTTGATGCATCTGGGTGACATA
GGGTCAACTTTTCTAGATTTACGGAGATGTACCAGAGTTA
AAACATGGAATATGCCAGTTTGTCATGTAAACATCTGAGA
ACTTTCGCATGTTTTAATTTATTTTTTTCACTACAGTATT
GAGATTGGCCTACGTTCACTACTAGGGGGAATGGGAGAGG
GTTCAGGGAGGTTGTTTTTGTTTTTCAAACAGAAGGGGAA
CAATGCTTAGCAAATGCCCCTGGGTGTGTGCCTCCAGCAA
ACACATACATTAGGTAAAGACTGATTTCTAGCCTCCCATT
GCCTCTCATCTCAGTTTTTTTCCTTTCTGTTCTGGGCCCT
GGGTGGTCTAGCAACTTTGTTCCTATTGTCCCAACCCTAA
GTACTCCAAAGAATCTATTTCTCTAATGTGGTGAGTAGTT
TTGTACAACACTGTCAGCAGGCAGTGAGCTGTAAGTTATA
TTTCCATTGGTAGAGACTTACTTTGCTGTATCCCACTAGA
ATCTAAGGAAAAATCACAATAAAGGCCCATACTTTAAGAC
ATTCTGGAAGATGGGAGACCATGTAGCCTAATGGAGACAG
TATGAGCTCCATCACTAGCTAGCGTATCTCAGGTAAGTTA
CTTAGACTCTGTAAAGTTTGATTTACTGGTCTGTAGACTG
AGGATAATGCCTCTACAGAGTTGATGACATGAGTATGAGC
GATAACATATGTACAGTTTAGTATGGAGGAAGTGCTCCAT
AGATGGCAACTATGATTTTTGGTTAAATTAGGGTATGGTT
TTGGGACATGAACATTTATTGATGATAACTTATTAACACC
CCTCCCTCTACCCCTGCCTGCAGAGTAATTCTGATCATTC
TAAGTGCCAGCACCTGTGGATATCTGTGAACAAGGACTCA
CCAATGAAATATAAAAGACTAGACTGGGTGCGGTGGCTCA
AGCCTGTAATCCCAGCACTTTGAGAGGCCAAGGCGGGTGG
ATCACGAGGTCAGGAGATCGAGACCATCCTGGCTAACACG
GTGAAACCTCGTCTCTACTAAAAAATACAAAAAATTAGCC
GGGCGTGGTGGCGGGCACCTGTAGTCCCAGCTACTCGGGA
GGCTGAGGCAGGAGAATGGCGTGAACCCGGGAGGTGGAGC
TTGCAGTGAGCTGAGATCGCGCCACTGCACTCCAGCCTGG
GCGACAGAGCGAGATTCTGTCTCAAAAAAAAAAAAAAGAA
ATATAAAAGACTAGATGTCTTCAGCCCTGTGGTGGTTCCT
CTTCTTGCATTTAGGCGCAGTACAGAAACTCTCCAGGTCT
GTGGTTACATTCGCCTCTGTATTACTCAGTGGTTGGAGGT
GAGGAGTTGGAAGTCTAGGTCAGTCGTACTTTGAATTTAC
CTGTAGGTCCACTTCTGCCAGCTCAGAGTCCATTAGCTCT
TCCATATTCATCTGTTCTCAGCAATTACAGGAAGGAGAAT
TTCATACCATTTGTCTAATGAGGCCTTGATCCCAGTGGTT
ATCACAGATTTCCCAAAATTGAATGAAATGCTCCTCTTGT
TCCCCTTTCTGAAAGAATTCCAAAGCTTCCTTCAAGGCAG
TCAAGGGGATCCTTCCTTCCCCTAGAAGCATTCCTCTGTT
TTGTGTTTAGAAGGCTTCATGGTGCTTTTTGTCTTGTGGC
AGCTTCCTGGGAGGCAGCTTCCTGGGAGGGATACGAGGCT
CACTTATAAGTGATCAGAATAAAAATACAAAACACAGTAA
GTGCTCAATAACGTTAGCTAGGATGGTGGTGGTGGTGGGT
GATAAATGATTTAATCTCATTTATGCTCCATCCTTCTCTT
CCACCGTCCTTCCAGGATAATTAGCAGCATTAATAATCTG
GTTAGACTCAGCTCAATGCTTTCTGTTCAGTATGAATAAG
TGAGTATTGTTTACTGCTAAGACAAGTGTGGTGTTTAGAT
GGCATTTTCTTTGTTGAACACATTTTTGTTTTTCCTTGAG
TAAATGCCTAACCTTTTCATTCTCTTAGTTTTCTTTGAAC
ATCTAAGTCTTCCCACACACTTCCAACTGCTTTGTGAAAC
AAACGCCTCTTGTATAACTTTCTACATTGTCCAACCTTTT
TAGATAATCTCAGCACCTTGCACTTTTGCTTCCCCTGAAG
ACGTCCCTCTTGGAGACCTTTAATGACTTTCTGTTCCCAT
CTGCATGGAGAGGAATAAAGACATTCAAACAAGTCTCCTA
TTTTCAAGTCCTTCCCTACCCATAACCTACCCATTTCCCT
CGCAAAACAAAATACCTGGTTCCTTGTGTCTCTAAAATTA
AGTGTACAGACAGCAAGTTTAGCTTTCTCTGCCAGGTTTT
TACCTTCTGCATTTATATTTTGTGTTGGGGGGGGTTCTGA
AACCCCCTTGTTTCATCAAACATGGAACTCTTTGCATCTG
TGTCTTGTTTTCTCATTGATTTGAAGCGATTTTTCAGTTG
GGGAAAAAATGGGAACACCTGCATTTTACCACTTTAATTC
AGCCATCTCCTAACTTCTAGTTCCAAATTCATATTTATTT
ATTATTTTTTAAAGAGATAGGGTCTTACTCTGTCACCTAG
GCTTAGTGCAGTAATGCAATCATAGGATCATAGCTCACTG
CAGCCCTTGATCTCCCAGACACAAGCTATTCTCCTGCCCC
AGCTTCCCAAGGAGCTAGGACCACAGGTGTGTGCTGCCAT
GCCTGGCTAATTTTTTAATTTTTTGTAGAGACGCGGGGAT
ACTGTGTTGATCAGGCTGGTCTTGAACTCCTGGGCTCAAG
AGATCCTCATGCCTTGGCTTCCTGAAGTGCTGGGATTACA
GGCATGAGCCACCACAGCCAACACCAAATTCCTAATGATT
GACTGGATTAAAATAACCATGCCAGGCAAGGAACTAAATA
CACCTATATTTTCTAGACCCATTCTACGATTTCTTTTTCC
TTTTGCCCTATTCTTTATTATTGGATACAAATGATAGCAT
GCTTATCTTTTGGAGGTGAAAGGGTCTTTCTCTAGTGAGA
ACTCTTTTCTTTCAAATGCAGATTTTATGGGAAAATCCAA
CTGGTCTGCTCTGTGTTTTCTGTTAAATAAGCCCATCTCT
ATGAGTTAGGTGGTAAAGGTAATTTGTTTCATTTTAGTAC
TATAACTTAAGAAGACAAGGAGAATTTAGAGTTAATAGAG
AACCACTGAGATAGTTAAAAGTTGAAGAAATAATACCTAA
AAAGAAAAGGTAAGAAAGGTAGGATTATTTATATTGGAGA
ATATGAGGGAGTGAGTGTCATAATGAGAGTTAAATATATA
AAGATGCAGTGTAGGGAAGATGGCACCCGGTTGCCCTTTT
AAAATGAAAGACTTCAAGAGGAAGTAGATTAAATTAGCAG
TAGAGTCTATAAATAGCATAACAGAGTATAAAAATAGCAG
TAGAGTAAGTATATTTTACAAAGAAGAAACTTTAAGACAG
TGAAAGTTGTTACTGGAGGCGGGTGGGGAAGAGTCACCGG
CGAGATTACTAGGCAAGGCTTGTGCGCCCTGCTCCCGCCC
TGGCCCCCAGTGCCCACCCAGTCAGCCCAGCACAGCCATG
ATCAAGGCGATCCTAATCTTCAACAACCACAGGGAAGCCG
TGGCTCTCCAAGTTCTACCAGCCCTACAGTGAAGATACAC
AACAGCAAATCATCAGGGAGACTTTCCATTTGGTATCTAA
GAGAGATGAAAATGTTTGTAATTTCCTAGAAGGGGGATTA
TTAATTGGAGGATCTGAGAACAAACTGATTTATAGACATT
ACGCAACGATATATTTTGTCTTCTATGTGGATTCTTCAGA
AAGTGAACTTGGCATTTTAGATCTAATTCAAGTATTTGTG
GAAACATTAGACAAATGTTTTGAAAATGTCTGTGAACTGG
ATTTGATCTTCCATGTAGACAAGGTTCACAATATTCTTGC
AGAAATAATGATGAGGAGAATGGTATTGGAGACAAACATG
AATCAGATTGTTACACAAATTGATGCATAAAATAAGCTGG
AAAAATCTGAGGCTGGCTTAGCGGGAGCCCCAGTCCGTGC
TGTATCAGCTGTAAAGAATATGAATCTTCCTGAGATCCCA
AGAAATATTGACATTGGTGACATCAGTATAAAAGTGCCAA
ACCTGCCCTCTTTTAAATAAAAAATGTAAAAAGGCCACTC
CCAGGTAAAATCCAGGGGGAAGAGTCATCTAAGTTTACCG
TGCAGTTGTTTACCAAAAATAGAGGAGGAGAGTCTTTAAC
TTTTGCTCTTGGATTTAAGTCAAGGTACTGTATAGAAGTT
GTGTAAAATCAGCATGAAAGTTCAGTGTTGCTTTTCTTGC
TCAGTGATTTTAAAGAAATTGAGTAGTTCCTATGTGATTT
TTTTTTTCTTTTCTAAACTGCATTCGGGTGCCCACCTACA
GCATGCCTCTATGTATTGGCTACTACAGTGTTTTAAAAAG
TGTTTCAGATATTTCTTTAATTATGTACAACCTAAAATGT
TGGTGTTTTGTATGGATCACAAGTGCAGCATTCCTTAATT
CCTTCTGCTATTTGTCACACAATTGTTATTGAAAGAACCA
AGTATGTATTGCATGAAAACATTATGACTTTTTTCTCTTA
GTTTAAATAAACTCCAAGGTAACTGGACTTCTAAAGCACC
TTTCTGTTTGCCTGATATCTACTTTAGCAATAATTTTTTT
TACAACCCTCTGACTCAACAAAGTAAATAAAAGTACATTT
TATCACACACACACACACACACACACAAGAAAGTTGTTAC
TGGAATGAGCTATCAAGAGATGGTCACCTTGAATAATTTT
TATTTGATAGTGTTTAGCATCACCTACAGGTTCTAATTTA
GCTAATAAATGACTAAGCACCGTTACTTTTTTTGTGTGTC
CAAATCAGTTCATTTTGTCTTGAGTGTCTTGAAAGTATCC
ATGCACAGGTAATAGAAAGAAGTCTTCATTCTTGCCTTTC
TTTTTTTTTTTTTTTTTTTTTGAGACGGAGTTTCGCTCTG
TCACCCAGGCTGGAGTGCAGTGGCGTGATCTGAGTTTACT
GCAAGCTCTGCCTCCTGGGTTCACGCCATTCTCCTGCCTC
AGCCTCCCAAGTAGCTGGGACTACAGGTGCCCACCACCAT
GCCCGGCTAATTTTTTTGTATTTTTAGTAGAGATGGGGTT
TCACTGTGTTAGCCAGGGTGATCTCGATCTCCTGACCTCA
TGATCCACCCTCCTTGGCCTCCCAAAGTGTTGGAATTACG
GGTGTTAGCCACCGCGCCCAGCTCATTCTTGCCTATTTTA
ATGTCTATATTGGAATCCTTGTTTATCAATCTGACTTCAG
AGCAGCAGTACTCTTGAGAAAACTAATGACTTCATAAGGC
TCCAGTGTCTGTGTAAATGAGACAGTTTTCAAAAATCATA
TGTAAAAGATTTAGAATATTTTAATTTTTATTCTTTTTTT
TTTTTTTTTTTTTGAGATGGAGTTTTGCTGGAGTGCAATG
GTGTGATCTTGGCTCACTGCAACCTCAGCTTCCCAGGTTT
GAGCAATTCTCCTGCCTCAGCCTCCCAAGTAGCTGGGACT
ACAGGCGCATGCCACCAACGCCCGGCTAAATTTTTTTTTG
TATTTTTAGTAGAGATGGGGTTTCACCATGTTGGCCAGTG
TGGTCTCGAAATCCTGACCTCAGATGATCTGCCCACCTTG
GCCTCCCAAAGTGCTGGGGATTATAGGCGTGAGCCACCGC
GCCCAGCAATTTTTATTCTTGTGCTGCATTTGTTTGACCC
TGCAATTGCTTCTGTTTCAAATGTTTCATTTATGTGAAAT
AAAGTGAGATTGGATATAATCTTTACTCAAGAAAATCTTA
CTTGAAGTTCTTATTTTCTCTTTGAGCCATTATGTACCCT
TGTCGTCTCCTTTTCTCCTTTTTTTACTTGACACGTTTTG
TAGATTATCCTGAGCCCTAGAACAGTGTGTGGATGGTTGC
AAATTTTCATCTGCTTCTTGTTTCTTTCTCGCCCTTGCCT
CTGTGTGGGCTCTTCTCTTCCCAGCCGCCCAGCATATCTG
CTGCTCTATTCATATCCTTACCTATCACTTCATACGACTT
GGTAGGCAGAGAGGTTGTCTTTTCTTGTTCTTTGGGGAAT
ATTGAGATCAATATTATGTGCTGTGCGAATAATGGTTTTT
GAGAAAATAATATATAAATATAAGGGAGTACAGTCATTGG
ATGTTTGGGCCAAGTAATGTTTCTGTAGTTAACACTTGGT
GGGGGGCAACAGTATTACATTTCTCAAAAGCTGTCCTTAG
ATCTGCTTCCGAGGTTGAGGTGCTGTGACATGGCACTGTA
GCTATTGAGAGATAGGATTGTTGATATTTTTGATGGTTGA
TCATATCCAGGGCCATGCCTAAGATTCACAGTTCACCTAT
TTGTTACAGACTGGATTTTGGGAGGCTTTCTACTTCTTAG
ACTTCCTGTCACATGAGGACATTGAGACTTTGAGGTATCC
CTTTTGGGATCGATATTCTCCTTTACTAAAGCTTTTCTGC
CATCTTGAGGAATCATGCTTAAGGTAACCCAGTAAGAGAA
AAAAGCTATAGCAAGAACTTGGTTCTTTTGACTCCAAGTG
TGGGTCTTTTCTTTTTATTGAAGTGGTTAAGAAAACATAT
TGTTTCAGTCATCTTACAAGTGAAGAAATGGAAATCATAG
TCATTTGTGATAGCCTCTGCATTTAACAGTTATTTGGGAA
GCAATTTAGGAGTATGCAATAAGAGACTTCTAAAAATGTG
TAGTTTTTGACTCGATAACAGTCTTGAAGAATCTATTCCA
AAGAAAGAATCAGAAGTATAGGGAACTCTTTTTGAAAAAT
AGCAAAAAATTAGAACCAACCTAAGTTGTCAACAATAGCA
AATCGTTAAATAAATGGTGATCCATACACTGGAATATTAT
GCAACAGTTTAAAATCGTTTTTGAAAAATTTTTAATAGCA
TGAGAAAATAATACATAGTAATCATAAATAATGAAAGATA
TCAAATAAGATCGTACAATCTCAGTTACACAATGAATTAA
ACATACTTAATTAAAATAATGAGACAAAATATGCAAACAT
TTTAATATTGGTCCTTTGTGGGTGGTGACGTGGGTGATTT
TTTTCTTTTAGTGTTCTATCATTTCCAATATTCTTATAAT
GAATTATAATCAGAAAATATTAAAGATTATTAAAATATTT
AGGTAAAGTAGAAAGCGACTGAGCTTTCTAACCCTAATAA
TTCAAAAGAATAAATTTCAGGACATAAGCTGTTTTAATAA
GTCTTTTTTTGTTTGTTTGTTTGTTTGGTTTTTTTTGGGA
TAATAAAGACAGGGTCGGGTGCAGTGGCTCACGCCTGTAA
TCTCAGCAATTTGGGAGGCCGAGGCAGTAGATGAACTGAG
GTCAGGAGTTTGACACCAGCCTGGCCAACATGGTGAAACC
CTATCTCCACTAAAAATACAAAAATTAGCTGGGCATGGTG
GTGGGCGCCTATAATCCCAGCTACGTGGGAGACTGAGGCA
GGAGAATCATTTGAACCTGGGAGGCAGAGGTTGCAGTGAG
CCAAGATCACACCATTGCACACCAGCCTGGGCGACAGAGC
AAGACTCCATCTCAAAAAAAAAAAAAAAAGACAGGGTTTT
GCTCTGTTTCCCCAGTTGGAGGGCAGTGATGCAATAGCTC
GCTGCAGCCCTGAACTCCTAGGCTCAAGCAATCCCCCTGC
CTCAGCCTCCTGAGTAGCTGAGACTACATGCATGCACCAC
CACATTCAGTTAAATTTTTAAATTCTTTGTAGAGATGTGG
GTCTTGCTGTGTTGACCAGGCTGGTCACAAACTCCTGGAC
TCTAGTGATCATTCCACCTCGATCTCCCAAAGTGCCAGGA
TTACAGGCATGAGCCACTGTGCCAGACCAAAAAATTCTAA
TTTTAAAAAGGAATGCTTGATCCTGTTTTTTTTTTAAGCA
AAATGTACTACTTTGTGCATTTTGTTTTTAGTCAGTGTAT
GATTGTATATGGTGCTGAAAGCCATGTGATGATGCGAGAG
TGCTCTAAATATTATTTATTAATAAGTAACAATAGTTAAT
TATTTATTTTATTATGTAAATGTACATCTTATGGTATAAC
GTAATGGTGAAAGATGGAGCTTTGGAGCCAGCCTTTGCCA
CCTGCTAGCTCCAGAACTTTGGCCAGGTTATGTAGCCTCA
GTTTCCTTATCTGTAAATTGGGCATGTGCAGATAAACGAG
AAAATACACGTAAGTCTTTAGCACACTTCTTGGCACATAG
TAATCATTTAAAGGCTATTATAGCTGAAACGATCGATGAA
TCATGAATGTTTTACTGAAGGAACCCTTCTTCCAAATTTT
CTTATATATAGTATTTAGGAGGGGCATATGTTAGGCGATT
AAGGTTTTTTTGTTTTTTGTTTTTTTTCCAAATACAACGG
TGATAATCCAAAGATTGTGTAAGAGAAAGTAGATGTTTCT
TCTCTGTTCCTCCTCTTATCCCTCTGAGTATGGAAATACT
CCATGGTTTTCTCCAAGCTCATATAAACCTAAACATACAC
AAGGTAACTGGTTGATTTGCTTTGTTTTTGCCTTATATAT
TACTCTGCAACTTTTCCTACTTAGTAACACATCATGAGCA
TTGTTCAGAGCTAATATAGATTGAACTAATTTTTAATAAC
TGCAGAATAGCCTAAATAACGTAGATATGCCAAAATGTAC
TTGAACTATATATTATGGATACTCAGGTTGTTACGAATTG
CCACCCTCTACTACAAATGACGTTGAATGCAGCATCCTTA
TACAGAATTTTTAAGATTCATTGCTTTTATTTCCAACGAA
AGTTTCCCCAGAGTGACACTGCTGAGTTCAGAGTCAGTGC
TAATTATAGTGCAAAGGGATTTGGGGTGCAAATAATATAT
AAAACTTTGTTGGTTTCTGCCCTTTTATAATCTAATTGAA
GAAGAAGTACGCATTTATTTTTCTGTGGATTGCTTACGTA
CAACAATTTTAGTAAATGGTGTTTATTCGTAGGGAGGTTT
GAAATCCTTAGCATTCTGAAACATAAATCAGAAGAGCAAA
AGGAGTCTCTTGAATTAGGTTTACTGTGTATAGTATTTGC
TGTATTTATTAGATACAGATTTGTTAGAAATTGTACATAG
TTAAGTCTTGCAGTTTTTAAGAGCTAAGAGTCCCACTTGA
AAACTGAAGCACCTGACTTTTGCTCTCTTGTTCCTTAATG
TGCTTACACCCTACAGGCTTGCAGACAGGGGAAGAGCCAT
CCCCACATGCAGTATCTCGTCTCTAGAGGCCCAGGCTTGC
TCAGCAGTAATGCAAGCAGCTGAACAAATCTTGTTTTGAG
GTCACCGATGGTAACAGGAATGATAGTATGCTAACAAATT
ATTTTTACAACAGTAAAGTTACTGTGTTAGCATTAGACAG
GTTCTTTTCCTTTGTAATGTCACTGAGAGCTACTTAGTAC
AACATAAGTTGTTCCAAGTGTCCACTTAAGTAGTGTGGGG
TATGTGTGTGTTGTGTGTGTCTTTACAAGGCAGGCAGAGA
GAAGAAAGAACAATTGTAATGGGTTTGTGGTGCATGTGCT
TGCATGTGTGGCCACAGTATGCCTTTAATGAGCAGTACGA
CCATGTCTGTTTAGAAGCTTTGTTTTTCCCTGTTAGTAAT
TAACATTTGGTTACATCAGTTGGGATTATACAACTTTAAC
AGCTGATACTAGTTCATACCTGTTTTCATTCTTTCTCCCC
TCTGATTCAGCTTCTTGGCTCTGGAGAAGTGATTGTGTTA
TACACTAGAATCCACTTGGTTGTACTGATTCACTGGAGTG
GTCACATATCTGAAACCCACTGGGCACCCTGTCACGGTTC
CCAGTCAGTGAGACCTGTAGTTGCATGTTTTGGTTTCATA
TTTTTTCTCTTTGTGATGAACAGCCTTCACTTTAAAAATT
CTCTGCTCTGTAACAATTGGTTTGTTGGGAAAACATTTTT
ACAGCTGTGGTGTTTAGCAGTCAGTGTGTTTCCTTGGGCT
TCCTGCAGTATTCCGTGAAGTAGCAAGGATAATAATGGCG
GTGATAGCAAACACATAAACAGTGCTTACCATGTGCCAGG
AATTTATAGATTATTAACTCATAACCCTCCCAACAACTCT
AGGTGGTGGGGACTGTTTTCATCCCCATGTTAGAAATGCA
GGGAGCGAGCCAGCTTCGGACCCATGGTTATGCAGTGTGT
AAGTGGCTTAGGCATGGAAGTGACTGCTTCTGGGTGAGGC
TCGCTGGTGGGGCTGGAGAAACTGGTGAATGAGGCGACAT
TCCCAGGGAAGCTCAGTGCTGGATGCTCAGACCCAGATGG
AGAGAGCTGGCAGAGTGGCTTGGCTGCTGCTCACTGTTTG
GATAGGAAGTGACACCCTGGACATGGGAGAGAAGTTGAGG
GAACTCACTCAGGCATGGGAGGAAGGAAACGGGGAAAGGA
AGGTGTGGAAAGCTTTGCTGAGGGAGATCACAAGCAACTG
TCTCTCTAGGAGAGCCCTTCTTTCTTGGCTACTTCTGTCC
CTGCAGGGCGCACATCTCCGGAAAAGAGCAAAGCAAGCTA
AAGGTATGTTTATCCTCAGCGAGTTTCTTTTTATTTGATA
AGTGAGTCATCTGCCCTGGCTGGAAAACCTTTCCATTTGC
TTTGTGATTGTGTTTTTCAAATTGGTTTTTGAAGAGGTAC
TATGCGACATGCTCAGGTTCTCTCACTCCACAACACAGTG
GTACAGTAGAATAGGCCATCTAGGTAAGAGGCTCTAGCAG
GGTGCTACGGCTGGGATGGGACCCTGATTCTGCCACCATG
CCTTCTGGATAGAGCTTCCATGGGCTGAAATTGGGTGCCA
GCCTCAGGGCCCCCTCCACCATATCTGAGTAATGTCCTCT
GTGGATGAGCAAAGATAAACTGCTGATGGTATGTCACAGT
TGTTTTTTGTAGAATGTGGGTGCTTGCTATTGTCATTGTT
ACTTTTATATCATAAGGTCATAGCTGATAACCCTCTTTCT
GCGTCATATCAGCATGGTTCATTGGGTAAGAACATGGGGT
CAGATGGAGCTCTGGGTTTGAACTTGATTGCCTTTAGTCA
CTGAGTGATCATGGGGGAAGTTATTTCCTCTCTTTAGCCT
CAGTCCTTAGTGTGTAAAATGGGGTGATATAGTAAGAGTA
GCCCTGTCGTCGTAGGGGTGTTGAGATTGTGCTCAGCAGA
GTGCCCCCGTCAATGTGTCTGCTTCACAAATGGCGGTGCT
CATTATCACCTTCTTAGTGCTCTGACACTTGTGGGGAATT
TCCCATTCTGATTTTTAGGTGTAATAAGCTCTGACATTCC
AGGACATACATCATTGTGGATATAGATACTGACAGCAAAA
ATAAGTGGAATTGAAGAGTTGCAGATTGCACGTCTCTCAA
AGAAGGGTGGGGTGTCTTACAACAAAGCATTCCTGGCGTG
ACTAGACAAAGCTCATTTGAGAGTAAACCAGAGTCAGGTA
TTCTTCTGATGGAATTGATTATGCAAGCTGGACCAGGAAG
AGTCCTTTATTTTATGCCCAATTGATGGTTCTTTATATTT
TAAAGAACTTGTCATTTTACTTACAGAATTTTTCCTACTG
CCTTTTAATAATGAAGGGAAAAACTATTGCTTTTGGTTTT
ATCTAGTGAAATCCAACTTATGTTTTGGAAGGACAAAGGA
GTTAGTTTGGAGGGAAAATTCTGACCCTTTTTAGTAAGCA
CTGTTATCTGTTTTACCAGGTTACTTTAAAAAGTATCATT
TAGTAAATTTTTTTATTTTACAAACTCCAGCTTATTATTT
TGGAAATTTTAGGCACATACAAAGCTGTAGAGAATGGTGA
GACCCCTGACATACCTGTCTCCCACCTTCAAGAACTGTCA
ACTCATAGTGGTGCCTCATCTGCACCCCCACCCAGTTCCC
AAACCCCCGTGATTTTTTAAGCAAATCCCAGACAACATTA
TTTTATCCATAAGTATTCAAGATGTACTTAGAATGCCTTC
AGAGGAAAGTTTCGCTAAGGTCAAAAATGAAAACCTGCAT
GTACTAAGTTGCTTCCTGTGGGAAAATCGTGTCTCTCTGG
AAATCTCAAGACAGTAATCCTTAAAGCAGGGGGTGGAGAA
ATGATCTTTTTAAACAATAATCGGGGGAGCTTTTTCAGAC
TAACTTGTCCTCCTAGAAGATTGCCTGCTGAAGCCACCCC
CTTACTCCAAGAGTTCACAGAAAGTGTTAGAAATGTACAA
GATAGAGAACCACCTCTTTGGGGAAAGTGCTTCCGGGTTA
TGGAGGCTTTTTAACCACCATGGATGGGACTTACTTAAAA
ATGTATTTTTCTTCTTTCTTAAACAGATTATGCTGGGTAC
TATTTAATTGTTCCTATTTACTACAGGGAGTTTTGGACAC
TGATTTGTATGCTGTGGAGTGTGTATGTTAATCATTTACA
TGTCACCTCCCTTGTTGCCATATTTTATCCTATGTCAATG
TGCTTGTCTGTAATAACAGCCCCTTGTCTCTTTGAAATCT
GTTAAGGGCTGAGAAGTCAGGTCAAGGAACTTGTAAAGAA
CTGTACTTAAAGTCAGAGTAAATGAACTGAGGGTGTTCTT
TTGTTTCCTGAGCAAAGCGTATGATGTTGGAATTAAGGAT
TTGGTGATATTCAACTGCTCAAAGGATGTTTTGGCTCCAT
TTCTTGGTTTTTGGCTGTGTTCTGCATAGATCAGTTTGCT
GTGTAGCCATGTTTCGTATAGGTGAGGTATTACTGTAATG
AATTATAACACAGTAGGAATCTTTCTTTTCCAATTTCACA
TACAGCTTTAGAAAGGCTTGAAAGGTCATTTACATGGTTA
GTGTGTAAGAAAGATGGAAAATGTGTTTTAGGACAAGTTT
CCATCTCACCACTGACTAAAAGTGAGTTCGGAGGGAAATA
ATGGAATCTTAAAATGTGCTTTTTAAAGTCTTTGTTGTTG
ATGTTATTTTCATTAGCAACTAAAGTCAGGGGCTTGTGTT
TTAAACCTTGCAGAAAAAGCTTTACTTGGCTAAAAATAAT
TTGATGTATGGATATGATTTGGGTACTGTACAGCTCTAAA
ACTGATTGATAGAAGAAACTAATAATCTCATTTGCACTGC
ACAAAACTAATTTCCTTTCTGCCTTCCTTTAGAGGAAAAT
AAAGAGTAGACATTTTTAGTATTCTTTTATTTCCCATCCC
CTCCCACCTTATCCCTTTTTTTCAGCCTTTCCTTAGGAAA
ATGACCTAGTACTATCAAGACTGAGCTGTGCCCTCTGCAG
GTTTATACACAGCACAGACTAGTTGCATCAGTTTTTCCTT
TCTTACACCCTCACCAAGATTACATAGCTCTGTGAGATGT
CCTTGGGAGTTGTAATAATATGGAATGCTGGAGAAATTCC
AAAGACTGTTGGTAAATATAGGATGCAATTGAATAGCAGT
TAGCTTCTTTTGGTGATTTCAGAACTTACCTTTAAGAAAA
AAAATAAAGAGTTAAGTATACATAGCATAGCATGGGAACT
AAAAAGAAAGTGTGGTGACCATGTTTAGGATTTGGATTTG
AACTTCTGTCTTTCATTTGCCTGTGCAGGTAATTCAATAA
AAGACTAAATACAGTCTGTGCAGGTAATTCAATAAAGAGG
AATATGCTGCATTTGGTTGATATTTGTGAAAGATCTCTCC
TCTGCTTACCCATCATATTTAAAGATTTACTTGCTCTGCC
AAATGACCTTTTCTAAATTGTGAGAAAGCTGTCTTTCTTT
GCTTTGTGTTTCTAACTTTGAAAATTTTTTTTTAATTAAA
ATGAGAGAACAAAATACTGGAAACCCACAGTTAATAGGTA
AAGATGGAAACTTACACTTTAGAGCTTAGGAAGCTGATTG
ACTACTTAGAAGTGAATTTCAGAAGTGACTGAAGTTTTTC
TGTATGTTCATTTGCAGTGTAGCCTATTCAATATAAAAGA
CCTTTAAAATGTGATGTTTACAGAGCAAATATCTCAACAA
ATTGCTTTCAGCAAGCATGGGCATACTAAAATACTTTTTA
TCATCTCAGTAGTTCCATTGTGTTTATTGCAAGGAACTTG
CCTGGATGTGCAATCTCTGTCTGTGAGAATACCCCCAGTA
TAAGACAGATCAGGGGCTAGAAAAGGAAAACTTCGGTGGT
GGGAATGTTCTTTTGGAAACCCCAGTTTAATTTTTTCCCC
TGAAAAAGCATGAGTCAGTGGAATAACTTACTCTCATCCC
TTTTCTCTGTAGCTTAACCCTCTCTTAGGAAGCCAAAACT
CAGACCCATCTAAGGTTCCAGATTCCTTAAATGATTTGGA
GAGTCACTGAGATCATGCTGGAGACTCCTGCCCTGCCTTA
GTGTCAAAAAGCCAGTGATCTCAGGATTCATTCTTTCTTC
ATAATGACTGTGTTAGTCTGTTCTTGCATGGCTATGAAGA
AATACCTGAGACTCGGAAACTTACAAGAAAAGAGGTTGAA
TTGGCTCATGCTTCTGCAGGCTCTACAGGAAGCATGGCAC
CAGCATCTGCTCTGCTTCTGGTGAGGGCCTCAGGGAGCTT
TCAATCATGGTGGGAGGTGAAGGAGGGGAGCAGGCGTCGC
ATATGGCAGGAGAGGAGGAGGCAAGAGAGCGAGCGGGGTC
GGGGGAGGTGCCAGACTTTACAACAACTAGATCTCAGGAG
AACTCAGTATCCTGAGGATAGCACCAAGCCAGAAGGGATC
CACCCCTATGACTTAAACACCTCTGACATCGGGGATTGCA
ATTCAACATGTGATTTAGTGAGGACATATATTCAAACCAT
ATCAATGACAAATATTTATTTCACTTCCTGCCATGTATAA
AGCTCCATGTTATGATTATAGAAGGTTACAAAGCTGATGC
TCACACAGGTCTTTCCCTTCAGGACTCTTGACTGGGGAGG
TGAGACACACATGAGAGTGATTGTAGGATGAGAGACTCTG
TGATACACCAGGAACTGTAGAGACACGGCCTCATGGATTT
TATAAGACCAAGGGAATTTCATATCAATTTCCCCTGGGGA
AAAAAAGAACAGTTGGCAACACTGGATACACGTGCTGTTG
GCTAGAATAAGAAATCTTCTTCCCACCCAGGATGGGCTCA
TCAGAGGACATTTAGTCTGAGATTCTCTCCTTTATGCTTC
AGGTGTCTGAGTTTGTGGGATAACCAGGTAGCAGTGGTTG
GACTAAGAGAATGCATGATTCAGCATTCTACTTGGTCAGT
TTTTCCATGGGATTGTCATAGCTTCATGTTAAACAATATG
CTTTGCCGCCCCACCCCCCACCTTCATTTTTAACCTTTTA
AAAGACTTTCTCTACAGTAGGTGGTCAAGTACTCAACTTC
CTCTTTGCACAACTGCTTGGCCATGCTTTGAGCAAACCTA
GCATACTCTGAAACTATGAGAAGAGTAGGAAGGGAACTTG
TCCACACTTCCTGAGTGCTCACTAGAACTGTTTTCTCATT
TACTTTTCACAAATAGGTAGGGTGTGTATTAACTTCATAG
GTGAGTAGACTGAGGCTAAAAGAGGATAAGTACTTTGCCA
TTCATTCTGCCCCTCTCTGGTTAAAAGCCAGTACTTGCAC
GAAAGTTTGTGCATGTTCCTCTCCTTAATAGTAAACCTTG
GTTCTTAGAACCCCTCAGCTCAACTTCAGTCGAGTGAGGA
TTTTTCCCTCTCTTTAGTCTTTAGCTTTCAGTTTCCAGTT
GCTTTACTGAGACAAAGACCCTAGAAGCTGAAGAGTTCAC
AGTTTACTGCACTTCCCCTGTCATTCCCCCTGTACTTTGT
ATTCCGAATTACTTTCATCACTGGAAGGGTGAAAGTCTAA
GTCTTTAAAAAAAATAGATTTAGAGGGTTCAAGTGCAGTT
TTTGTTTTGTTTTGTTTTTTTGAGATGGAATTTTGCTCTA
GTCACCCAAGCTGGAGTGCAGTGGTGTGATCTTGGTTCAC
TGAAACCTCCGCCTCCCAGGTTCAAGTGATTCTCCTGCCT
CAGCCTCCCGAGTAGCTGGGATTACAGGCACCTGCCACCA
TGCCTGGCTAATTTTTATAATTTTTTTTAGTAGAGATGGG
GTTTCGCCATGTTGGCCCAGTTGGTCACTCAAGTGCAGTT
TTGTTTTTTTTTTTGAGATGGAATTCCACTCTTGTTGCCC
AAGCTGGAGTGCAGTGGCACGAATCTCGGCTCACTGCAAC
CTCTGCCTCCTGGGTTCAAGTGACTCTCCTGCCTCAGCCT
TCCGAGTAGCTGGGATTACGGGCATCTGCCACCACACCTG
GCTAATTTTTCGTATTTTTAGTAGAGATGGGGTTTTACCA
TATTGGCCAGGCTGGTCCTGAACTCCTGACCTCAAGTGAT
CCACTCGCCCCGGCCTCCAAAAGTGTTGGGATTACAGGCC
TTAGTCACCGTGCTTGGCCAAGTGCAGTTTTTTTACATGG
CTATATTGCATAATGGTGAAGTCTGGGCTTTTACTGTAAC
CGTCACCCCAATGGTGTCCCAGGCTACTTTTCTTTTCTTT
CTTTTTTTTCAATTTATTTATTTATTTATTTATTTTTATT
TTTTAATTTTATTATTGTTATACTTTAAGTTTTAGGGTAC
ATGTGCACAACGTGCAGGTTTGTTACATATGTATACCTGT
GCCATGTTGGTGTGCTGCACCCATTAACTCGTCATTTAGC
ATTAGGTATATCTCCTAATGCTATCTCTCCCCGCTCCCCG
CACCCCACAACAGTCCCCGGTGTGTGATGTTCCCCTTCCT
GTGTCCATGTGTTCTCATTGTTCAATTCCCACCTATGAGT
GAGAACATGTGGTGTTTGGTTTTTTGTCCTTGCGATAGTT
TGCTGAGAATGATGGTTTCCAGTTTCATCCATGTCCCTAC
AAAGGACATGAACTCATCATTTTTTATGGCTGCATAGTAT
TCCATGGTGTATATGTGCCACATTTTCTTAATCCAGTCTA
TCGTTGTTGGACATTTAGGTTGGTTCCAAGTCTTTGCTAT
TGTGAATAGTGCTGCAATAAACATACGTGTGCATGTGTCT
TTATAGCAGCATGATTTATAATCCTTTGGGTATATACCCA
GTAATGGGATGGCTGGGTCAAATGGTATTTCTAGTTCTAG
ATCCCTGAGATGCTTCTAGGAAAAAGAGGGTTAGAAGATT
GTTTTGAAATTAGAAAATAATCACAGTATTGAAAAAAATT
AGGAGTCAGCATTGTTAGCTTTATGATCTATATTTTACTT
AGGAATAGAGTCTTGCTCTTTGCCCAGCTGTGGTGCAGTG
GCATGATTATAGCTCACTGCAGCCTCAAAATCCCGGGCTC
AAGTGATCCTCCTGCCTCAGCCTCCTGAGTAGCTGAGACT
ACAGGTGCACAAAACCACGTCCAGCTATTGTTTTTATTTT
TATTTTGTGGGGTCAAAGTCTCGCTATTTTGCCCAGGCTG
TTCTTGAATTCCTAGACTCAAGTGACCCTCCCACTTTGGC
CTCCCATAGATGTATAGTTTCTTTAATTTCTATAAATGGG
TCTCAGCAAGAGTTACAGCTTAATAGTGTTTATTAGATAT
GTTCTTAAAGAATAGATCAATAAAACTATATATTAAGTAA
CATTTCTGTTTATTTTTAAAAATAGACTTGATTTTTGGGA
GCACTTTTAGGTTCACAGCAAAATTGAACGGAAGTCTTAA
AGATTTCCCACATACCCCCGCCTTTCCCCATGCTCCCCCA
CTATCACCATCCCCCATTAGAGTGGTTCCTTGGTTACAAT
TATTGAACCTAAATTGACACATCTCTAGCACCCAAAGTCC
ATAGTTTCCATTAGGGCTCACTCTGACTTTTTATTTTTAA
TGGACCTTTCTCTTAAAAAAAAAAAAAAAAAACTTACAGT
AAATAGAATGAGGGCTCTGTACTTTTATCTCTTTTGAAAA
ACAGTTTTTATTAGGAAAATCTAAAGTGTCTAAACCTGTG
ACCTTTCTATGAGCATGTAGCATTTAGTTCCAGGTTTTTT
AATGTATGTGTGATAAAATGAATATGATGGGGCCCCAGAG
AGCCACATGGGGAAAGTTGCAAAGGTTCCAGGAGCCAGAC
TATTTAACAGAAAGGAGATGCTTAGAGTGGATTTCACATC
AAGTCCATTTTATAGTGGATATTTTACTCCCTGCTCTAAT
GACAAAGCAGAGGTATTCCTATTGGGCATAAAATATAGCA
GGGAGCTGAGTTATGTTTGGGGTGGAACTCTACGCCTGTG
TGGATGGTTAAAATATGGAATTTTGACATATGTGCAATGG
CTTTTTTGAGAGCTTAAAAGTAGTGGCTAAATTCATAGAG
TATAAAAATGTTGAAATGAAAGGGACTAAGAGATCTTCTC
TAATCCTATTGTTATAGATTAGTGTCAAGCAGATTGTTTA
CCTGGGATAATTTAGGTGTAGCCTTTCCTAAAGGTAAGAG
ATGTCTTAAATGAGTGCCTGAAAGTTCTTTCCAGAAGTAC
AGCTCTGTGGCTATGCAAGTTCTGGGTGAAAATGTCATGA
GCTTTTAATGTAGGTAAATGATGTGTGCGTTAGAGGTGAA
AAAAATGTGTTTCTACCTCTGAGGGACTTTAGTGTCAAAG
TGTGCTGATATTTTTAACATAAGCTAGATTAGTATATTAA
AAAAAGCACCAATGGCTGTGGGAATTCAGACAGAAAAGAT
TACCCGTGATATTAAGGATCAGAGAAGTCCATAGAAAGAG
GCAGCATCATTTAAATTCAGCAGTGACTAGGTACGAGCAT
GTTTACTATCTGCATTGAAGATTGCCTTCTTTTTAACTTT
TGATTATGAAAACTTTTAGGTATATAGAAAACCTAAAAGA
ACAGTAGAGTGAGTATCTATATACTCACAGATTCAACAAC
TGTTAACATTTTGTGTATTTGTTTTAACTTTGAATTTATA
GATGTGCTTATGTGTGTATGGTGTATGTGTCGGTTTTTCT
TTTCTTTTCTTTTTTTTTTGAGAGTTTTTGCTCTGTTGCT
CAGGCTGGAGTGCAATAGCACGATCTCAGCTCACTGCAAC
CTCTGCCTCCTGGGTTCAAGCGATTCTTCTGCCTCAGCCT
CCCGAGTAGCTGGGATTATAGGCACACACCACCATGCCTG
GCTAATTTTTGTATTTTTTGTAGAGACAGGGTTTCACCAT
GTTGGCCAGGCTGGTCTCAAACTCTTGACCTCAGGTGATC
CACCCGCCTTCGCCTCCCAAAGTGCTAGGATTACGGGCGT
GAGCCACCGCACCCAGCCGTATGTGTTGGTTTTTCAAAAA
AACATTGAAAAGTAAGTTACAGGCATCATGACTTTTTTTA
CCCCTGATATATCCACTGGCATCTCTTAACACAATTCTAT
CTATTCTCCTACATAACCACAATTCTATCAAAATCTGAAG
AAAATTAATAAAAATACATTAATATCATCTAATTTCTGTT
TTCTATTTCAAACTTCCCTAATTATCTGTATCTTTTACAG
CTATTTTTTTTCACACCTGGATTTAGTCAGGGTTCACACA
CTACATTTTGTTTTCATAATTCCTAAATCTCTTTTATTCT
ACAGCAGCCTGTACTGCCTCCCCCTCCTCATGCTCAATTT
TTGTCTCATGACATTGACTTTTAAAAGGATCAGACCAGTT
TTCTTACATTTTGTTGATACCATATCTTGCAAGTATTTTT
GTCAACTGGAGATTTTAAAAGTCTTTTAGAAATCAAAATA
TGTGTTTTCTAGGAGATATATTACCAGATTATCTGCTAGC
CATGAATATAAAGCCATTGCTCCTGATACACCATTTTCAG
TAGATAACGTACTTTAAAATAATCTTTATTTACAAAAGTA
ATATAAGGCAGCTGTAAGATGCTAGAACAATGTAGAAATA
TATAAAGTTAGAATTCTATTTAATATCAAGTAGCTCTGAG
ATAAAAATTTTGCCGAACTTATTCTTTCTTGTTTGTGTGT
TTTTGTTTATCATAAAAATTGCAATCATCTATACATGTTG
TTTAAAGCTTTTTATTTCGCTAGTTATGCATTGCAAATGA
TGTCCCATAGAATATGTAGTAGAGATTGTTTTTGCTGGGA
TAAATGTGTACCAAGCCAGCCACATTCTTTCCTAGGTGTT
TACAGTGAGACACACCCAAATGTAAAGTGCCTGGCTCAGG
GTTAGAAATGTGGCTTGTGCCCACAGAGCAAATATTTTTC
TCTGTTTGAGGCTCTCTGGTTAATACAGGAATTGAATCTT
GGCCTCTTCTGTTCTGTGCTTTAATAAGTTGAGGGGAATT
CATGAGTAGCAAACACCTAAGGGCTGTATATTTGAATTTT
GGCTCCCCCCGCTGTTTTTCTTGGGGTTGGGGGGTGGGTG
GGTCATTTCATATTCTTTTCCATACCTATGAAGAAATCAG
ATTGGCTTACCTTAGAGGTAAACATGATACTCTGCCAACA
TAAAGTGATTTAGAAATTTTAATATATTTTACCAAGCCAG
AGTTTCTAGCATATGTATTTTAAGCCATCATAAAACATAT
ACCTGTCATGTTAATGAATGTGCCCACGGCAAGTATCAAA
GACCTGCTGTGGGAGGCTGAGGAGTGTGTTTTGCTGTGTT
GCAGGGTTATAACCTGACAACCTCCATGAGGCATGAGTAC
CGGCAGGGAGTGGTTTATAAATATTGAAGCCATTTTATTT
ATTACTTTAAGAATTCCTACAAGTAGTAGCTATTCCTGTT
TGTACATCCAAGTGTCTTGGGGGCTCAGGGGGTAATCCTG
TGTTGGCGGATGGACGAAGAGTGTAAATCCTGAGTGGATC
TGCCTGAGTTAGGGAATCAAGTTAACAAAACAATCAGATG
AGCAAGAGATAGTCCATTGGGCTTAATGGAGAACAGAACA
TTTGGACAGAAAAGCTTTCTGGACATTTCTGGCTTCTTTG
AAAGACAAGTTTAATGAGCCTCCCAGCAAGATTGCTGGCT
CAGGGTGAAGCAATAAGGCCACTTTTGTTGTTATTTTATT
CTTGTGTTGTCCATGGCAATAATGTCATCATTTTCATTTG
GTGGGACATCAGGGTGTCAGTAAGTCTTGTTACTATAATA
GTAAATTAAATTATCTGTGATTTGGTTACAGGACTTTTGC
ATCAAGATTTTGTAAAGGAACAAGATGATGGTAGGGTGGT
TCCCCACATCTGTCAAAATATTTGTTAAAAAAAGGACAAA
GAGTTGTGATTTTTAAGTGCTTTGAATAATTCATATCTTT
CCATTAAAAAAAAAAAAAAAAAGTAGCTGGCCGGGTGCGT
TGGCTCACGCTTATAACCCCAGTACTTTGGGAGGCCAAGG
CGGGTGGATCACATGAGTTCAGGAGTTCAAGACCAGCCTG
GCCAATATGGTGAAACTCTGTCTCTACTAAAAATAAAAAA
AAAAAAAAGCCAGGTGTGATGGCGGATGCCTGTAATCCCA
TCTACTTGGGAAGCTGAGGCAGGAGAATCTCTTGAACCTG
GGAGGTGGAGGTTGCGCTGAGCCAAGATTGCACCACTGCA
CTCTAGCCTGGGCAACAAGGTGAGACTCCATCTTCACAAA
AAAAAAAAAAAAAAAAGGAAGTGTATATAAAATCTTCTTA
TACATACTTTCCTTCTCTTTAGGAATGTGAATACCACAAA
TAATGAAAAACAATAGCAAAAAAAAAAAATCTTCTCATTG
CTAGTTGCAGTTGATTCTAAGTATGTGTAGCAGTTACCTC
TTAGGAAACGAATTTGATTCTTAAAAAAAAACATTTTCAG
CAAATACCATAAATGTACCAAAAGTTATTCTTAGGTTATT
TGCATATTGTCTTGCATTTTATATGTGTAAATTTCATGCG
GAAATAAAATTATCAGTTTTAACAAAAAAAAGGGAAGTAG
CTGATTATATTAAATGCATATTCTAGCTGATTATATTACA
TGCATATTCCCACCACTTTATCATTCATTCTAAGTAAATA
ATAAAGTTAAAACATAAGACATGAAAATAAAAGTAAATAA
TGTTAATAAAAGTAAAGAGGCAGTGTTACAAAGAGTGAGG
AGGAACAAGATCAAATTTTAAATTCAGTGAGGCACTTAAG
TCATTAAACCTTACTTTTTTCATCTGTAAAATAGACACCA
TAGGGTTGTTCATGAAGTTGGAATGAGACAATATATTTAG
AAATTTAAAAAACAAAACACCAGTGTTCAAGTTCCACTCC
TAGTGGGCTTTTTAATTTAATTTAATTTTTTTTTAATTTG
AGACAGAATCTTACTCTGTTGCCCAAGCTGGAGTGCAGGC
ATGATCATGGGTCACTGCAGCCTTGGCCTCCCAGGCTCAA
GAGATCCTCCCATCTCAGCCTCCCAAGTAGCTGGGACTAC
AGGCACATGCCATCATGCCTGGCTAATTTTTATTTTTTAT
TTTTTATTTTTTTTTTGTAGAGACAAGGTCTCATTGTGTT
GTCCAGGCTGGTCTTGGACTCCTGGGCTTAAGTAACCCTT
CCGCTTCAACCTCCCAAAATGCTGGAATTACAGGCATAAG
CCACCACGCCCAGCCTCCTAGCACTTTCTTGAGTGTACAG
TATTGCATAGTGAAAAAAGCATGTGAACTGAAGTTACGTA
GACATTGATTTAAATTCTGGCTTTGCCATTTACACTGTGC
ACCTGTGAATGAATTCTTTAATCTCTTTGAACCTTCGTTT
CTTCAACTGTAAAGCAGCTTTTATCGTATCACCCTTGTAA
GATAAGGCATAGGGCATGGGCTCTGCCAAGACACTTAGGA
GCTCCAGAACTTGCCGCTTATCAAACTTGAATGTTGATCT
GTTGGCGGCGGGGGGGTGTGTGCTTCTGTGTTTGTGGAAT
ATGGTACCATTGACAGGTCCCTTCTGGAGCATGACCATGG
CGTTTCTTTTGCATTTACAGCTATCTTCCAGAGGGCCACA
CTGGGCATGGACACCCTTTTCCCTGCCTGGAGGAGCACAG
GTGATAGTGTAATTTTCCAGTCACGAAACTGCTAAGGCCA
TCTCAGGGGCGTGTGCGCCAGGATAGGAGGGCGGCGTCCG
AGGACCACATAGCCATGCCTTTTGGTCTGAAGCTCCGCCG
GACACGGCGCTACAACGTCCTGAGCAAGAACTGCTTTGTT
ACACGGATTCGCCTGCTGGACAGCAATGTTATCGAGTGCA
CGCTGTCGGTGGAAAGCACAGGGCAAGAATGCCTGGAGGC
TGTGGCCCAGAGGCTGGAGCTGCGAGAGGTAAGCGGGGTG
TGTCTGTGTGCGCATATGCGCGTGCATGCGTGTTGGGTAT
GTGAAGGAGAACTCACCAAAGGGACCAGCCATCTGTTTCT
TGGCATCTGTCATGTTTTTTGGCCTAAGCGACCATGTGTT
TATAAGAATCCTGTTATTCTTAGCACGGCTGTGATCTTAT
CCATCATTGGATGGGGAGACTTGTGCTGATGTGAACACCA
CCTAGAGCTGCATGGCGTGGCAGGTTTCCTTTTATTTCAG
CTGGGGAAGAGGTTTTGGGGGAGTTGAAAATGAGAGACTC
TCCCCACCAAAGTCATTTTCTCTCTTTAAAACAATTGAGT
GGGTAGCTGGTATTTTGGCATTCTGGCTGCACATTAAGGA
GAAAAAACGCCCACATACGGATGCATGCAGCTGCTTTTTT
TTTTTTTTTTGGTTGTTTCTATATTTTCCTCTAAAAAAAA
AAAAAACTCCACCAAATAAAGAGAAAAAGCATTTAGAGTG
AGCATGACCAGTGAGGCTTTTTGTGGGAGCCTGTAAAACA
GAGGTTTTGTTCTTTTTAAGATTCCTCACAGCCCTCGTTG
CCTTCACGCCGTCTGTGAGATGGCTTTTAAGCAAAAGCAG
GGCTGACCACTTAGAAAGTCATGCTATCACTCTTTAGAAG
GGACTTTCAGAGCAGTATGTTGTTTATGCCAGCCAAGCCC
TTCTTTTTTCAGTCATACAGACGTTTAGGACAAGAGACTT
TTGTGAGCAATCCACACTTCAGCATCTGTGTCTTGAGAGC
TGTCTGATGTATTGATCAGTGGGGAAGGTGGTATGGTTGA
GTGGTTGCCAATACTGAATGACTGCAAGCCCCTGAGGCTG
AGACATTCCTGAGGGCAAGGAAAAGCTGTGTGTAATTGTC
CTAGGTCCCTGGGCTCTTGGAGAGTCCAAGTGACAGCATC
GCCCAGGACCTCGATGACAGAAGAGGGGTGGCAATCACTG
TTGGAAGTGATTGCGTGTGGCCTCTCTCCACCTGCTTACA
AAGGAATGGGGGCCCAGGAGGGTCTTCCTCTCCCCTTTCC
TGCTCTGAAAGTCCCTTCTAAAGATGTCTTCCACAGGCTG
GCCGTTTTTCTCAGGGAAACTGTTTGACCTGAAATGCATC
TGTTTCCTGCTGTTCTTGGTGTTTATACTTTGGTTTCAGT
GATCAGGTATTCCTTTTAGGTATATTTTTCTGTGCAGGAG
ACTGTCTTGGACAATGGATGTATGTATTAGTAGCTTGGTA
ACTGCCACAGTAGAATAAATGTGTGAAATGTTCTCATCTT
GTTGATTGGTAGCTGGCTCTCTTTTTCCCGTTGGCAACAC
ATTAGGATACACACATTTAAACACACATTTGCATATGTGC
ATGGGCATAAAGGAAAAACAAATACTGGCTGGGGAAGAGA
CTTGTCTAAGTTCTTATAGAAAACTAGTATTTTTACTTTT
AAGTACTTCCAGTCACTCAAATTAGAGCAACTAATTATTC
CTCATATGCATTGGGGGACAGTGTAGCATGTGGTTACAAG
TATAGGCATTGGAATCTTGGTCTTGGGTTCAGCTTACTCT
TCTGTCATTTATTAGCTGGGTGACAATGGAAAAATTACTG
AATCTTTCGAGGCGTAAGTTTCCTACCTATAAAATGAGAA
TAATAATGCTTACTTCACAGGGCTGTTGTAAATATTAAAA
GAGTTCCTGTATGGAAAATGTATAGTGCTGTGTTTAATAA
TTTATAATTGTTCAAATTTGAGAGTCTTAATAAACAACTT
AAAAAAAACCCATTTTTTGTTAAAGAAAATATTGAACAAC
CGTCTTGTGCCAGGCACTTTTTTAGAACTTGGTGAAATGA
AGATAAATAAGGCACAATTTTACCTTCAAGACATGCACAG
AACAACAGGGGAGTCCAGCCTTTAGATAAACAGTTAATAT
GGAATGTGGTCCAAGCTAAAATAGAATGCAGGGGTAGGCC
CAAAAGACGATGGCTGTCCTTAGTGTTGTGCAGTGCACAA
TCCAGCCCACCGAACACTGCAGTCTTGCTGGTGAGAGTGA
GAGAGTTGATGGAAGATGAACAAAGCCTTCACTCTGAACC
AAAACTTGAAGGATATGTATGAGTCCAGCAGGTAGAAAAG
AAGGCCATGTCATCTTTAGTGTGGGGGACTGGATTATCAA
AGATCCAGGGATGTGAAAGAGCAGCCAACATTTTGGGGGC
TGAGAAGGCATCCCTCTGAATCACCAGGTCAAGCTAGAGT
TTATAACAAATGGTGAGGGGTGTGTGGAGATGTGTATGGT
AATAATGGCTTTCAACAGACTATTGGTTTTCTCAGTGAGA
AGGCAAAAGTCAACCCTGGATCATCCCACAACTACCTTAT
CACAAAGAATAAAGCAGTGCATTGCCAAGTGTGTGCCGCA
GTGTGATTGACATTCCATTGCTGAGGTGGAGTTTGCGTTT
AATACTGACTTTATTTTGACACGTCCTAATGGGTGCATCC
ACGTTCGACCAAATCACTTTCTTTTTGAATTCTATGCTTT
CCTTCCATGACAGATAACATTGAAGTTGTGCCCTTTTGTG
AATCAATCCTCTAGATACTCCTGAATTAAAGGATCAGATA
GAGTAATCTGATACTTTGTTCTTCTTTTACACAAACACAC
CTTAAAGAAGAATGCATCCTCTACCCAAAAGCAGGAGTAA
GAGGAGGTGAACACAGGGTCTGCTCCTCGTACCTTGAATT
TGTATTTGGGTCGTTTTTCAAATAGAGCCGACGCTGCTTT
AGAGGAGAAGGTGACAACCAATCTAACATATAACAAAAAG
TTTAGTCTTTTTTGGGAAGGGTGTTGGGGCCTAACTCTAT
TGCACAAGATGGAGTGCAGTGGCATGATCATGGCTCATTC
AGCCTCTACCTCCTGGCTCAAGTGATCTTCCTGCCTTGGT
CTCCCAAAGTGCTGGGATTACAGGTATAAGCCACACACCC
AGCCAAAATATATTTAATCTTTTTTTTTTTTTTTTTTTCC
AGTTGAGACAGGATCTTGCTCTATTGCCCAGACTGGAGTG
CAGTGGTACGATCATGACTCACTACAGCCTGAACCTCCTG
GGCTCGAGTGATCCTCCCACCTCAGCCTCCCAAGTAGCTG
AGACTACAGGCACATGCCACCATGCCCAGCAAATTTTTAA
AGTTTTTGTACGGGTGGGATCTCACTATATTGCCCAGACT
GGTCTCAAACTCCTGGGCTCAAGCGATCCTCCCACCTCAG
CCTCCCAAAGTGCTGGATTATAGATGTGAGACACTGTGCC
CAGGGTAATATGTTTAGCCTTTATGAAGTCTTGGAAACTA
GATTATGGTGGATATTTGGCTTTGCCATTAGAAATAGTTT
AGGTATATCATAAATTTTGTAATAGCTTTATATTAGGAAA
GGATGTATAGGTAGATTAAAATTTTTTATTAAATTTTTTA
TTTACATTAATTGTTTTGCCACTAAATTTTATTAGATAAT
TTTTAATAGACTTTATTTTTATTTTTAAGACTTTGATTTC
TTAGAGCAATTTTAGATTCACAGTAAAATTGAGAGGAAGG
TACAGAGAATTTCCATATACTCCTGGCCCCGTGCATGTAC
ATCCTCCCCCACTGTCAACATCACCCATCACCCCCCAAGT
GGTACATTTGTTATGATTATTGAACCTACATTGGCACATC
ATTATCACCCAGAGTCCAGAGTTTACATTAGGGCTTACTT
TTGGTGTTGTACATTCTATAGGTTTGGACAAATACGATAT
GCTGCTATTTAACGTGGCATTCAGAAGGATCCAGGCCTGG
TTCCTATTGTCAGCAAACAGTCATGCTCTGGGAAAGCTGA
ATGTGATAGGGTCCCTGCTCCCAGAAAACAGATAAGGTCT
TTGCTCCTAGAGTTTAGAGAACAGGACAAACAAGAAACAA
AGCAAAGGGAACGGCTTGTGCTGCGGTACAGAAACAGGAA
AGAACATGGAATTTTCAGGGAAAGGTGGAATTCAGTTTGC
ACTGGTGTGTGTGTGTGTGTGTGTTAGAATTTTCAGGGAA
AGGCAGAGTTCAGTTTGCACTGATCTGTGTGTGTGTGTGG
AGGGGAATTTTCAGGGAAAGGCAGAGTTCAGTTTGTTTGC
ACTGATGTGTGTGTGTGTGTGTTGTGTATGTGTGTTTATG
AAAGGGTCATGGAAGTGAAGGAGGGTAAAGGAGGAAGGGG
CAGGATGGAGTCTGCTTTTGAAGGGTTTGCTGTGTCTGCC
TAGGGAGTTTTAACTAGATCTATAGGATAGTATTTCTAAA
ATAAGTTACAAAGGATAATTACCACCTTTTGATTGTATAT
ACTCTGCTGAGCAGTTTCCATATATCAGCTCATGTAGTTC
TCATAACAAGTCTGTGATGTGTCCCTCCCTACTCTTGCTG
TTCCTGTGTTATAGATGGGGAGGCTGCAGCATAGGGTGAC
CTGCCCACAGTCACTGGGCTGGCAAGTTGTGAGGCCGGTT
CAAACCCTGGCAGCTGACACCACTGTTCTAGTTCCCAGAG
ACTTGTAGTGGGGGAACAGGGAGTACGGTAAAATGCTTTG
GGAAACACTTTCTCCTCAATTCTATAGTAAAAGAAAGAAA
ATGGTGTTCCAGTAAGTGTTTCACAGTTATCTTAGCCTTC
CAGAAAATACTCTTTTGAACTATGTGGGGAATAAAACATT
GCTGTGAAGTGTAAGGTCATCAGAGGACTCCAAGGAGGAG
CATGACATGGTTACCTTTCATGTTAAGTAAAGAACTCAGT
GGAACTCAGTAGTAGAAAAGAGTGGGGATCGGCCAGGCGT
GGTGGCTCACGCCTGTAATCCCAGCACTTTGGGAGGCTGA
GGCAGGCGGATCACGAGGTCAGGAGATCGAGTCCATCCTG
GCCAACATGGTGAAACCCCGTCCCTACTAAAATACAAAAA
TTAGCTGGGCATGGTGGCACATGCCTGTAATCCCAGCTAT
TCGGGAGGCTGAGGGAGGAGAATCACTTGAACCAGGGAGT
TGGAGGTTGCAGTGAACCAAGATTGCGCCACTGCACTCCA
GCTTGGTGGCAGAGTGAGATACCGTCTCAAAAGAAAAAAA
AAAAGAAAAGAGTGGGGATCAGCTGGGCACAGTGGCTCAC
GCCTGTAATCCCAGCACTTTGGGAGGCTGAGGCGGGTGGA
TCGCCTGAAGTCAGAAGTTCGAGACCAGCCTGGCCAACAT
AGTGAAACCCCATCTCTACTAAAAATACAGAAATTACCCG
GGCATGGTGGTGCATGCCTGTAATCCCAGCCACTCAGGAG
GCTGAGGCAGGAGAATCGCTTGAATCTGGGAGGTGGAGGT
TGCAGTGAGGCGAGATTGAGATCGTGCCACTGCACTGCAG
CCTGGGTGACAGAGTGAGACTCTGTCTCAAAAAAAAAAAA
AGAAGAAAAGAGTGGGGATCAGAGGGGAGGAACAGAGATG
CCGGTGGGCACAACTGTAAACCTGGCAAGAGGTCATGAGA
TGAACTGCTTAGGAAAAGTGTGTTTTCGTTGTTTTAAAGA
TGAGGAAAAAATCAGGGATAAGTTGCTGCTTGGGAGCTCT
ATTAAGAAAGACGTTCCAGAGATACAGGAAGCTCAGAAAA
TCAGAATTCTGATAATGTCATTATAATATGTCTGGATCAG
TGAGTTTAACCCTTTTCTCCAAATCTTTGATGGAACATGG
ATGTGTAAATAGAGCTGGGCCTTTTACAGAGGAGATAGGA
TATCTGGAGCCCTATCTCAGTTTGAAAATAACTAGCCTAG
GTTAAGAGAAAAAGAGCTAAAACAATGGTGCCTTATGACT
AATTCTCACGGTTTAAAAAAGAAGTACATGAAAACACAGC
AGAGTTTAGTGGCTAAGAATGTCAGCTTGGACCAAACTGC
CTGAGTTTGAATCCTGGTTCTGCCATTTACTAGCCATGTG
ACCTTAAATAGCTACTGAAGTACCCTGTGCCTCAGTTTTC
TCATCTGTAAAATGGAGATGGTAATAGTAGCCACCTCTAC
AAATTGTTGGGAGGATTCAAAGAGTTGGTTTTTCATAGTT
GCCGCAGTATCACACTGCCTGGCATAGGAAGCACTCGATA
TGGCTGCCTTCTTTGCAAGACACCACGCAAGCCATTCAGC
CTCTGCCATGACACTTCCAGAGACTGGGCTGTCACCCTTT
TGTAAGTCTGCTTGTTCCATTTTTAGATGACTTTAATTAT
TAGAAACTGGGGCCAGGTGTGGTTGCTCACAACTATAGTC
CTAACACTGGGAGGCCAAGATGGAGGGTCAGATGAGCTCA
GGGGTTCAAGACCAGCCTGAGCAACATAGTGAGATCCATC
TCTACAAAAAAAAATAAAAAATTAGCCAGGCATGGTGATG
CATGCCTGTAGTCCCAGCTACTTGGGAATCTGAGGCAGGA
GGATCCCTTGAGCTCGGGAGAACGAGGCTGCAGTGAGCTA
TTAACACACCACTGCGCTCCAGCCTGGGTGATAGAGCAAA
TCTCTCTCTCTCTCTCTAGATGTAGATATAGATATAGATA
TAGATGAAACTGTGATCTTATATTGAGTTAAAATAGCAAA
GTCTTTCAGTTCCTTGAACAGCTAGGGTTAATTTAAGGTT
GTGCTGTCCAATATGGTAGCCACATGTGGTTATGGAACAC
GTGAAATGTGGCTATTTTGAACTGAAATGTGTGGTAGGTG
TAAAAACACATCAGATTTTGAAGACATAGTATGAGAAAAC
TAAAATACTCATTAATTATATGTATGTTTGAGTACAGGTT
GCAATGATATTTTGAACATGTTTTAAGTAATATTTATTAA
AAGTAATTTCACTTTTGGTACTTTTAAATCAATGTGGCTT
CTAGAAGATTTAAAATTAAATATGTAGCTCACATTTTATT
TCTGTAAACAGATCTGTTCTAAGAAAGGCAAGGGGGGCAT
TTAATGGTAACAGTGAGTGCAAGCATTCTAATAAAATGTA
AAAATATGCTAGAATAACCTTGGCTCCACTTTTAACTTAA
CAGGTGGAAGAAGGATAAATGATGTAACAAAGGTACCTGA
GATACCCTTCACTTCATTGGTAAACCCTATTTGAGGTAGA
GAACTGCTGTGGGGAAATCCAGTGCTCTGGAGAATGGTGA
CTTTCATAACTCTCGGCTCTCTCCTAAGGCTAAACCTAAG
AGCCTCGGTTTTTAAAAAAGTGTAAAAAAGTTTTTAAAAA
CCAAACTATAATCATTTCAAAGAGTAAGTCCTTATCCTCT
AATTTAATCCCCTTTTTCTTTTGCAAATTTATATTTTGAT
CTTTACTAAAAGCTGTTTTACCCAAAGCTATCACTACAGT
AGAAATTTTCCACATTTTGCTATTTTCATAATGACTAGAG
ATTATAAAGATAAGAAACTTAACATGCATTTCCTATTATC
ACATAAAAGTTAACTTACATGAATAGTATTTCTGTGGTTT
GATTTCATGCTAATCTTTTGGCAATTAATAATTTATGTGG
GATTTGCGGGGTACTCGATTAAATGGAACACCTCATGCCC
TGGCAGATAATAGTGGAATTCTGCTGTATTTTATAGGTTG
TTTAATCACGTCAGTATATGTGTGTATTTGCAAAGGATTA
AAATAATCAATGCTGATTAAGAGTCTACTGAAGAGTAGAC
TGCTGGGGGAGATTTCTCATCTTTAAGTTTTGTGTTGCTT
TTTGTCTTTGTAAAAATGACAGTGTGAAACATTATTAGCT
TAATGTCAGTCCTAGAATGTAATGGCACCGGCATCTCCAT
TTTCTAGGTATAGAGATTGTAGGTGAACTATTTGCCATTC
TTAACTTGTACGTCTTCATCTTTCTGTGTATTCTAGGTGA
GTTGTACAGTCTCAGAAGAGTGGTTTTTCTTGGCTTTGGG
ACTTGCTTCTTGGGTCTGTGTTACTCTGCAGTTTCTTTTC
CTGTATTTTTATAAAGAGATTGGCTAGGAAAATGAAGAGG
GTGCAGTTGTTAATTATAGATGTGTCAGTTGTAGAAATCT
CAGACCTACCCAGAGTAGAGGTTGCTTACACACAAGTTCT
TTTCTACCGTTATCCAACTGATGTACAGTGGCTTATTTTC
CAAAGCCATTGGAATGTAATTGCATGAAGTGCTATTTCAG
AGTCTGCTTATAGTCATCTTTTGAAGTATTTTCCGTGCCT
CAGTAAAACTGTTCGTGCTTGTATAATATGTAATTCATAT
ATTTTATGTGGAAGCACACCAACTGTTTCTTAATTTACAG
CTGAACTACTGGGTAAGATAGGCAACCTATTACAACTTAA
TGCAAGAGATTTTAAACTTTAGCTTCTGGATGAGTAACTC
TTCAAAATGCTTGAGATAAGATCATGGCTTTAATCCTTGG
TAATTGCCAAGACTGCATCTAAACCTCTTACAAATAGCAT
TAAAGTCTGTGCCATTGTCACAAAACTGGAAAAACAAAAC
CCTCAAAAAATATTTCCCTTTTAATAGCTAATGTGGGGGA
TTATACCATCTCTTTACAAATAAATGAACAAACAAATAAA
AACCACCCCAAACTATTTTTTAATAGTTTTCTCTAGAGCA
GTTTTAGTTTCACAGCAAGATTGAGCAAAAGGTACAGAGA
GTTCCCATATGTCCCCTGCCCCCAAAACTACTTTTAAGGG
CCCTTATTCTCTAGAATCTTCCCATAATACCAAAAGATGG
ACATTTTGACGCTGTAGTATCCACACACCAATCTGCCACT
GAAGAAACTAGCCGATTTTTTAGTATATGCTTAAATGTAT
GTTTCCTGTGTTAAAATGCAGTACACCAAACCAAATAAAT
GAGGAAGCTGCTCACATAAAAATGACATTTTAGTGTGGCT
TTCCCTACTTGATTTCATCGCAGCGCATTTTTTGTAAGTG
GTTCAGGGATGTGGTTCTTGTCCCTGAGGACTGGCTCTTC
TGTCTTATTTTCTCATCATTGCAGTAAACTTATTGCAGAA
CTCATGGCACCAGAGCTGTGTGTTCTAGTTTTCTTAAGAA
AACTAGAGCAATAAAATGGGATTCATACCTCACCCAGAGG
AGGTATCATGAGGATTAAATGAGTCTGGCTTACTTTTGGT
GCCTGAGATATAAACAGAACAAATATTTCAGGCATTTACT
CAGGTAATATGATGGGATCCTCTTGTTGTCATGGAGAAGG
TGGTTTCTATTTGCAATCATCCACCATGCTTTCTTCAACC
ATGTGGCAATGTTTAGCAGCTAAGCTCAGCTTTCAAAATT
GAGCTAGAGTTTAAATTGGCAAGTCAACCACAAACCAGCC
TGGTGGGGTCTCAGCTGGGCTTGACAGGATTAGTAGTTCC
TTGGATAATACACAGGAAGTTGATTGGTGCACATGCTAGT
TGAAATGAGAGCCTAGGCTCTGATTCCATTTCCTGTGAGG
CACTGTGTAGACGTGGGAGAATAAACGTGTGCTGTATTGG
ACTTTCAAGGCAGGGTCTTTCTACTCCAGAGTAGGAAAAT
AGTTAGAGGAAGAACAGGAGGAGTAGGGTGGGAATGGAAA
AGGTTACCTTGGGCATAGTTTCAAAAATCAGGGTGGGGAT
GGACTTTTCTTCCTGCTAGAGAACTGAATTTGACAGTTCT
AAAGTTAGGATGTTCTGGCTGTGAGTAGGTACAAACTCTG
TCCTCCAGATTACCTGCCTCCCCCAATTCTGCCCCGCACT
GGACACCCCATTTCTTCCATAGTTATGTAATTATTTCACT
GGATAATTACCTGGTGAGTCACCCTGAAGTATTCTGTGTC
CTCTGGAAGGTGCTGTGCAACAGCAGTGATAAATTTATGC
CATGAATTAAGTTTTTCTATTAGAAGTGGTTTACTTTGTT
ATTTAGAGCTCTGGCTCAAGATTATTGCCTTGCTATCATT
TCTCTTGTACCTCATCATCCTCCTCAACATATCCATATGT
GTGTATGCACAGGAGTGTGTGTATGTGCAGCTGTAGTGCG
CATTTTGTGTGTGTTGTATGTGTGCACATACATGTTCGTG
TGTGTATACTCCATGGAATATTCTTTCTCTGAGGGATTTT
TGGGGTGGAGGTCAGGTCTGGTTTAATGATCTGGATGGAT
GGGAATGATAAAAGGAAATTTAAAATAGTTTTCAAGGCAT
AGAAGCAATAAAAATTTTAACCGTTTTTTAAAAATCGATT
GTAGAACATTTATGCAGTTACTGTGGCCCTCTATAATTTG
AATATTACTAATTTGAATGAAGTGTGGACCATAAAAATAT
CTCCCAAATGTCAAAACTACTTTTAGTGAAAGATGATAAA
TCATGGTTAGCCTGTTAAGCAATTGTGAAGCTTGCCCTGT
GTTTCCACTCATGCTTATAAAAGGGCTCTTTTCCAACTTT
AATAATTGCTGCATAGCATGTTAATTACATATGTTACATA
ATTTGTTATATGGAGACTCACTCCTAGGCATCCAAAATAC
CGTGGAATACCCTCTTACAGCCCTGTGTTCCATACAGGAA
TTCAGTATAATGCAGACCTACTTTGGACCCTTTTCAGATA
AGTTTCTTGAATTGAATACCCAAATGACTTCATGTTAAGG
TTAGCTTAAGCCTACGTCATAGATCTCAGAGGATAGCATC
AGAGTGATGTTCCAGTGTCCCATTATCATCTATCATGAGA
TCCTCAAAATCTTAGTGGAGGTATAGCTTTGTGATTTTTT
TTCCTTACACCTTTTAAATATTTATGTTATTTGTAGTTGT
TCCAGCTTCTACCTTTGCCTGCTTTTTCTCACTGACTCCC
AGATAACCTCTGTTTCCTAATTCTCTGGTTCACAGAGGTG
TCAGTAGTGCTGATGAAAAAGATTCATGAAGTTTACCTGC
TTTGATTTACTGATGATGATGATGGTGTTGACGGTGGTGG
TGGTGGTGGTGGTGGTAACAGGAGTAGTAGTCGTGCAGCG
CAGCAGCAATAGAAGGTACTACTTATGAAGTAGTTACTTA
CCATGTGCCATGCAGGTGATTGGCAGGCATTATCTCATTT
ACACCTCTCAGAGCCTGTGGGCAAAAGTTGTAACCATCAT
CCCCATTTTGCAGAGGAGAAAACTCTGAGAGTCTAGAAGG
CTCAATGACTTGTGTAAAGTTACTGAGACAGTGAGTGCAA
AAGATGGGAGATGGACTGACTTCAAAGTCTGTTTTCTTTC
TATTCAGCTACATTTGATTTCCTCTATGTCATCACTCAGG
TTGGAACAACTAATGGACTCACTGGAGCTAGGAACTGAAT
AATAGGGTCAGAATTCATCCAAGTAAGTTTGTCTAAGTTG
ATAGAAATATAACCTTGGCCCTGGTTGGCATTTTGTTGCT
CAAGAAATGCAGAGATTTCTGATGTGAACTTGTCCTTTGG
AACATCGTGGGGGAAAGCTGATCAAATCATTACCCCCATC
TCAAAGTAAATCCATTTAAAATATCTTTAAAGCATCTGGG
TCTGCAGCTTTATGTAGGCAAGGGCACGTCTGGTTTTCTA
GTAAAGTCAGAGTCAAAGCTTCATGAGAGATTTTGGTGGG
GCTGTGGCAGGGATTGATCTGTGTAATGTTGGGGCAGCTA
GCTGGAGTGGGAATGTCGGCATAAAAATGCCTTTGGAAAT
TAAACATTGTAATGAAAACATTCTTTTGAAGGCAGATTTC
CAGGTGTGCTGTAAACCGTTCTAGGCTATAATTGAAATAT
AAAAGAATCTTCAAAAGCAGTGATCTATTTTTTGGTGATT
GTTGTGCTAATCCTGAAATCCTAGCATGAATTAATATAAA
CGATGGGATTGGGTGCATAAAAGTACCTATTTTAATCATT
TAGCATGTTGTTCAAAACTAAACTGGTTTAGGCTTCAAGT
GTAAGGGCGAAAATCTCACTTTCATCTAACAAATCCCACC
ATAATCTGCCAAGAACAGCCACCAGGGGCTCCTGCAGCAG
CTGTGAAGAGGCGATCCTTCCTCTCTCAAAGCTTGATATG
GGGAGAGATTTGCTGCAGTTTGTGTATAATAAAGTAGAAG
AGGATGATACTTTTTAAAGCACACGAAAAGAGTGAATAAA
TTCTCCGTTAAAATCTGGTACTGTATGAAAATATTCTACA
GTGCAGAAGCTTTCAGTTGGCAGGCAGTTTTGTCTTAGGA
ATTGAGTAATAAGTTACGTTGCAGCAGGTGCAAGAGCAGT
GTTGGTCTTTGCCAGTGAGCTCCATGTGAGATCATGAAGC
ATGCAGAAGGCACACAGAAAAGGCAGTCTTCAGATATCAG
GGGAAAAGTCAGCACTGTCCCTTCCCTGCGCGACTCCCCT
TATCTCACATGGGCGCATTGGTATCTACAAGCACAAACAG
TAGTAATGAGTAGGGATACTGCATCTGGATACTCCATGTA
CGTTACAGTAGTGTGTGGTTGTGGTTTCTTTTAATTAGTC
CCAAAGTTAGATTCAAAGCTGGATCTTGTATATGGGCTGG
GGAATGCAGGGTGGGATGCAGCATGCTGGAGTCTCGTTTC
TTGTGTGGCCTTGGGATGCTTGTGGTGAGCACGAACTGAT
CCTATTTCACCCTTTTATCTAGACACACTACTTTGGCCTT
TGGTTTCTCAGCAAGAGCCAGCAAGCACGATGGGTGGAGC
TGGAGAAACCTCTGAAGAAACATCTGGACAAATTCGCTAA
TGAGCCTCTGCTTTTCTTTGGAGTCATGTTCTATGTGCCA
AATGTGTCATGGCTTCAGCAAGAGGCCACAAGGTAGGTGC
ATTTTTCCCCTGTGTGCCATATAAGGGTGTTGACTAACTG
TGAAGCTTCCAATGAAGTAGATGAGCTGGTTGATTCAGGG
GTGTGTGGGTGTGGGTGCGGGTGTATGGTGGGGGAGAGGG
TAAAATAGTTGGGGGTTGTTTACTCATTGCTTTGCAGCTT
TAGAGTTTTGGTTGAATCCATGTAGCTAACCCCAGCAGTT
TTCTGTAATGCTGGTAAGGCAGTAGGGATCCTGAGCCAGG
CAGAATTTCATCTCTAGCAGCATGGAAATATTCATTGGAG
ACTGTGGGTAAAATAGGCATGCAAGAATTTAATAAAAAAT
TAATGACCTGGCCAGGCGTGGTGGCTCATACCTGTAATAT
CAACACTTTGGGAAGCTGAGGTGGGAAGAGAGCTTGAGGC
CAAGAGTTTGAGACCAGCCTGGGCAGCATAGCAAGACCCT
GTCTCTACAGAAAGAAAAAAATATAAAAACTAGCTAGGCA
TGGTGTTTTGTGCTTTTAGTTCCAGCTCCTCGGGACACTG
AGGTTGGAAGATCACTTGAGCCCAGAAGTTCAAGGCTGCA
GTGAGCCGTGATCATGCCACTGTACTGCAGCCTGGGCAAC
AGACTGAGACCCTGTCTCAAAAACAAAAACAAAAACCTAA
TTCTGTTTTGTCCACCCTTTTCCTAAAAATATCCCCAAAC
AAAATGTAGTATCAGACTTCGAATTTGAAGATTGGAAAGG
TAACTAAAAGTGGGAGTAAAGTTAAGGAGGAAAATGTTGT
GAGAGCAAGAGTTTTGATGATTGTCCCTACTAAATAAGAG
GAGACAAGAAGCCAGTAGTAGAAGAGGAGAACCAGGTATT
GGTCCCACCCAGCTACTCAGTGTCTGCTTTAGCTTGGAGA
AACCGTGTGCTGCCTTTGAAATGATGTTTTCCCCTCTCAT
CTGTCAAGTGAGGAATTTGTGTAAGTTCATAAAGCATGTT
CAGTGAATGGAATAAGTATATTTTTTTGGTGTTGGTATAG
TTCATTTATTGGTAAGAGTTTTCCATTAAAATACCTGGGA
AGTCTCCTCATCAAATGGATATTTCTGGTAGGAAAAGGAA
TCACATAAACCCTTTACTTTTTGCCTTTAATCCAGACCTT
GTCTTTCTGAATGCTTGGGAAGCAATGCGGGGACATGCTT
TGAAGAAGGAAGAGTATTCTACCTGACTTTTGTGTAGTTT
TTAGATTTTAAATTTCTAATACAAGGATGCTCTTGAAATT
TTTAAGTATATTTTAAGGCAATATTCTGCTTGCTTTCTCT
CTCTTTTTTTTTTTTTTTTTAATTTGAGATGGAGTCCTGC
TCTGTCACCCAGGCTGGAGTGCAGTGGCATGATCTTGGCT
TACTGCAGCCTCCACCTCCCAGGTTCAAGCGATTCTCGTG
CCTCAGCCTCCCAAGTGGCTGGGATTATAGGCGCCTGCCA
CCACGGCTGGCTAATTTTTGTATTTATAGTAGAGACGGGG
TTTTACCATGTTGTCCAGGCTGGTCTCGAACTCATGACCT
CAAATGATCTGCCCGCCTTGGCCTTCCAAAGTGCTAGGAT
GACAGGTGTGAGCCACTGCGCCCGGCCTCTGCTTACTTCT
TTAATTTGGCTTTTATTTATTTATTTTGAGACAGAGTCTT
GCTCTATCACTTACACCAGAGTGCAGTGGCACAATCGTAT
TTCACTGCAGCCACAAACTCCTGGGCTCCTGCAATCCTCC
TGCGTCAGCCTCCTGAGAAGCTGGGACTACAGGCATGTGC
CACCAAGCCTGGCTAAATTTTCTTCTAATTTTGTAGAGAT
GAAGTCTTGCTGTATTTCCTAGGCTGATCTTGAACTCCTG
GCCTCAGGTGATCCTTCTACCTTGGCCTCCCAAAGTGCTT
ATTTTTTCACTTTCGTTCTTTCCTTTTTTTTTTTTTATTT
TTAAATCAAAAGCTATTGTAAATAGATGGCATAATTGCAA
ACAGAGGCCGTGAGTTAGCTTACAGCCTGATTCAAAAAAC
CTAGTGTTCAGTCTTTCATGTGATAGACATTTAAAGCACT
CTGTTGCATACCATTGTTCCCTGTTTTCAAGTTGATTCAC
ATATCCAAGTTCTTCCTGTACAAGAAATTATTAACTCCTC
AAAATGTGATGATTTCCGTTGGCTTTTGAATCCTCCTTGA
GTACTTTACACGGTGCTAGGAACACAGCATTAAGTTAATA
AATACTTGCTGATTCTTGGCTCTCGGCCATTAAGTGCAAG
ATAATGAGTGATGAGGGTGAAACATGGACTAGAAATTAGT
GCATATTGAAAAAAGTTCCGACTGTAAGAAAAATGAAGTA
TTGTTACTCTAGACAGACCTATCCTGTAAGGCCTATTGGT
GAGAAAGAGCAGTTGAAATAAAGAGGGACTCGGAAGTTAT
GCTTTATGAAGTTAAAAGAAAAAGGTTGTTTAAGCTTAGA
AAAATTAAGTCTTACAAGGGCACAGTAGTAGCTGCCTTTA
GATATTTACAGACTCTTGTAGGAGGGGGAATTCTTTGTCC
GCTCTGGAGCACAAAATTAGGGTCTAAGTAAGTGAAGTCC
AAGAAGCCAAAGAACTTTGACTATTTGGCTCAATGTAGGA
ATACAGTTTCTAATAACTAAGCCATCTAAAAATGGAACAA
GACTTACAAAAGGGTGAGAGCACTGGTCTCTGTGAATGTT
GTCGTGTGGACCAGGTGGCCCATGTGGTATCCTGTAGAGG
CAGTCACCATATTGCGTAGGATGTTGGAATAGATCAGTGG
TTCTCAAAAGACCAGGGCCTGCTATATCATAGTTACCTGG
AGCACTTATTATACATATGATTCTAGAGCTGTACCAGAAG
TCTGGTTATAATGTCTAGAGCTGAGAATCAAGAGGATGTT
ATTGTTTAAAATGAATAGGCCGGGCAGTGTCTGACACACG
GTGGCACACCTGTAATCCCAGCACTTTGGGAGACAGAGGC
GGGCGGATCACGAGGTCAGGAGATCGAGACCATCCTGGCT
AACACGGTGAAACCCTGTCTCTACTAAAAATACAAAAAAT
TAGCCAGGTGTGGTGGCAGGCGCCTGTGGTCCCAGCTACT
CAGGAGGCTGAGGCAGGAGAATGGCGTGAACCCGGGAGGT
GGAACTTGCAGTGAGCCGTGATTGCGCCACTGCACTCCAG
CCTGGGCGACAGAGCGAGATTCCATCTCAAAAAAAAAAAA
AAAAAAAAAAAAAGAATAGTGCTCGTCTAGTGTTTCTGAC
ACTCACCCACCCTCAGGAATCAATGAATCAGTTAACCTCT
AAAACTCTTTACAGTTTTAGATTTTCCAAGGAAGTAAACT
TAATGCTGCATTGTTTGACTGTCAATATTTGCATTCATAG
ACTAAAACAAAAGGTATTTAAATTTCAAAGAGGGAGGTAT
AGAGTAAAAAGTTTTGGTAGTGGTGGTTATTAACTGTGGG
ATTTAGGAAGGACTTTTCTTTTTTCTTTAGAATTTCTTAT
TGCTTAGTTAGCCTGGTTTATTTCAGATGAAGGTTAATAA
GGAGGGAAAGAAGTGTTTTCCAACACAGGATTTTGAAGCA
AACTGTGTTGCTGACATTTGATCAGAAAAACTAACAAAAA
TTTTAAACTTTGAAAGATATTTTTAGATTTAAGCACTGGA
ACTAAATTATGTAGATTTCAGGTCTAACCAACTCTTTATG
GCAAAGAATGTTGAAAGTTAGGAGTTGGATTAGCATGCAA
CATTTTGTCTGCGCGTGAGTATGTGTGTATGTTTGCAGCA
TTGCAGAAATTTTTGTTGCCTGCAAGGGACCCTAAAACTG
GAATGTGCCAAGGGATGTCAGAGTGAGTAAAAGATTTAAG
CTGGGAATATGGAGGAACATGAGAAAAAAAAATGTAAGAA
ATAAAAGAAAAGTTGTTAGGAAGAAAAGAAAAAAGGAATT
ACATATATTTGGGAAGGCTGAGGGCCACCAACAACTGATC
AGGTGTGATTCAGCAAGACATGCCATGGGTTGTAGGCTTA
TGGACTAGAGAATAAAGGAGATCTGGTTTGGACAGAATAA
CATTTTTAAATGCTTGAGTTTTCTCGGTGTGGTGTTGGAG
ATGGACAGATGTGCTGAACACAAGGTGAAAAATGCTACAG
TCCTTAAGAGCCTTTGGGAATCTCAGCCTTCTTGGGAGGT
TTAAGCAGCATCTGAGGTCCGAACTGAATATTGAAACTGC
CTTCCAGGCAGCTCAGCCAAGGGGAAGCAGTGGTGGTGGG
GCAGGATTCCAGAGGAATGTTTCACAGAAGGCCCCAACAA
CATTCATTAGGAGCGGGTTAATGACTAACTCTCCAGTCAT
CTGCTGTTATCCCAGTTACCAGGCATCTCAGGTGGAGATG
GGCTTTGGCATCTCTGAGAGCACCTGGGATCTGCAGTGTC
TGACACAAAACAGTTAGTCTTTGTGATGCCCTGCAGAGTA
AGATATTTGCATAGATTAGAAATAGAAATCTGTCTTTCAT
TTGCGGGCAACCCGTTGGAGGAGGCAACCATTCAACCATC
TGTGCTGAAAAAATAAGCCTTTGTCTGCAGCCAACCAAAC
TTGTTTTCACCCAACACATGTTTGCAATGGTTTGGCTACT
TGTTTGAGAACAGGTTCTATAGCATTAGTCATGACCGCCA
TTTCTTCTCTCTGAACAAGGATAAAGAGTCTAGATTAATA
CTCTGGTTGGTTTTTCCTTTTTTTTTTTTTGCTGTGTATA
TGAACCCATATATATATCAAGACACATAGGAGTCAAAGGA
AGATATATTTAAAAGCTGTTTATTTAATTTATTGTCCCCA
GAGAATTGCACCCATGGAAATTTTTAGGTCAATAGTATAT
TCAGAACAACACAACAAAAATTTGAGAATGACATTGATTG
CAAATTGTTTAATAAAGTGATTGGCTTTATTAAAATTATC
AAGTCCAAATTGGTTTAAATTAGAAAATTAGGAAGCACTG
CTTTTTTTGACATTAATTTGACATACTGTGTCTCATCTGC
TAGATATGGCTTTTGAGGGGCAAGTCCCTTCATAAGTGAG
GGAAACCTGCCAAGACACTATGATTGTGTTGGATAAGAAA
TGGATAACTCAGGCCCTACTTTAAGGTGTTAATTGAATGA
GAAAACAAAATATATTAAAAGGAAAATACACACAGGGCTA
CAAATACGAGGAAAAAAGAAGAAATCCCTTGATATTGTTA
TAGAAGTGTTAAAAGAAAATAGTGAAAAGAAGGACACACT
CTAGTAGACAGATGGGGGATGAGTCATGAAACCATAGGAC
TTAAAGAGATTAAGAACCACTGAGTTTGTTAACCCCACTC
CAAACTGTAAGATTTATTACCTTGGGGCTTTGAAAATGTT
AGTTTTCCCCTGTTGGTTAAAATGACTCAAGGGATGGGAC
CACTGTAATTTTTTCCATTTTGCTTTGCTTCTCAGATTCC
TTTTTGCCAGCTTTTCTGTCCAGCAAAGGGACTCTTGAGC
AGTTCATCTTCCCCAGCATGTTCTCCTGACTCAAAGGAAA
GATTTTTGTAATGTGTTCTAATGATTTGCATAGCAACAGG
CTCATTATAAACACATGGTTTTCACATTTTTCTGGACACG
GAAAGAAAAAAGATGGCTTCTGAGAGGTGGATAAATTCTT
ACTCAAACAGAAGGATACTTAATAATAGCAAGGGGAAGCC
AGAAAATTGCTGGCCAAGATCACTGCTTTTAGTTTAGGTC
TGGGGTTTTTCCAAGTCTTCCTCAAGCAAGAAAGTCCCTC
GTTAATTTCTTCAACACTAAGGAGAAAACTTTTAAAAGAA
AACTTAATTTTTGAAGAGTGAATTTAGGCTACAAACTTCT
AAGTTGCTGAGTGCATGCATGGTTTCTAAAATTTTTAATT
TTGTGTGTGTTTTTTTTTTAACCAAAACATGTTTGTCTTT
GTGTTACTCACTGTTGAATGGTATGGTTGCACAGTGCACA
GGAGCTTCTAATTGTCCTAATGAGGTCAGATAACATTTCC
TAATGAGGTCAGATAATCCAGGACATCTTAGTAGCCTGCC
TGTTTGGGTGGGGCTGTCCACCGTATTAATGGTGAGCACT
CTACAGAATTGACAGAGTGCAACTACTGCTGTAGCCAGCA
CAGTCATTCCATTTGCCAAGGAAGATTTTAGTACACTCTC
GTACATCTGGCAGAGACATCAGGTCTACAGGACCTGTTCC
AAGTACCCTCTATCTGGTGGATGCTATGTCTGCTTTTGGT
GCTTCTCAGCAGCTATGGGTATCCCCTACTCTTAGGATCA
GTGATCTATTGTACATCTCCCAGTTCTTCCAAAGTCCTGG
GTATTCTAGTTAGCCAGGTAAAACTGCCTAGCAGTTATCA
CCAGGAGGATTTTTAAAATACTTAATCTCTCTATGGGCTT
GCATGGAGCATTCTTAAATGTTAAAGATAGTTCCTGTCTG
GGAAGAACCAAGTGGACAAGTTGTCTTTCAACCAACTGAG
AATAAATGCCCACATTTAAAGCTGTGCTGTTTAGGTACCA
GAAAGAGGGTAAGTGCATTTCTGTGTGTGAAGCAAGTGAC
AAGGGAGTTAGGTTAATGCGTTTCTAAACTATGATGGGGG
TCCCCTTTTTCCAGTTACACATTTGCGCCCATGGCATATT
GATGGGAAATCCAGACTAAGTGAAGCTGTATATCTTCATA
AGGGTTAAAATGGTGTTTTGGTATGTGTGTGTGTGTCTCT
GTGTGTGTGTGCATGTGTGTGCTTAAACTAGGTTTCAGGA
AGTGACCTTACAGTAGCTTTCTTCACCTTTTCTTTCTTAT
AAATACCAGTACTTTTCCCCCTTAGACTTCTGCAATCTGC
CTTGTGTGCTGTTGTAAACAAGTTAGTGTTCAACCAGTGT
TTAAAGTGTCTGTTTTAAAAGCTCTAATTATGGTAGTATT
TCCATTTCCTTTTACAACACCCTTTATTTTGTTCCTCCAG
TTCTTTCAGTTCTTTTATTATTTTGAAATGTCATTTTAAT
GGATATTTAAAGTCTACCCGTGGGCTGGGATATAGGGACT
CCCTTCAAGTCTTAAGATTCAGCATGAATTCCCTGTGGAT
AATATAATTTGCTGAGAATAGCAAATTCTCCTCCTGGCCA
GCTCCAGCTAGTGAATGGGAAATTGTTCTCTTTATGTTGG
TTATTGAGAATGGAATTATTTCTGCCAGATATTTTAGATA
TTTTAAGATGCAGTTGATATTGGGATCTAATCTCAAACAT
TCTGTGTGGTTAATGTAATATATAATGTGATGAGAGAAGA
TGGCTGTCTGTAATAAACAGTGCAACCTTGGAGGGAAGAA
GAATTAGCTTCCCAAAATGAGATAAGTTGGTTGTCATTTG
CATTGTTTTTTATTTCAACCTTTATTAAGTACCTATTCTG
CGTTAGACACTTTGCTAGTTAGAGGGAATGTAATAACAAA
CAGGTCTCAACTCCCCACCTCCCTCCCACTCTCACTCCCA
CCACAGAGCTGTATTTCCAAGCAGCTTTTATTTCATTTCC
GTGTATTTGATTTACTAGAAGTTTATTTGAATTTGTCTTT
AAAGTCTACATTGCTGACCCTATTTACTTCCAGGAGAAGG
CTATGCCACTGCTTTGGTGAAATCCAAGGCAAATGTGTCC
TGGGACCAGGACCAGCTTCATGGGTCTGTGACCTGTGCAG
TTAGTTGCACAGTACCCCATGCTCAGAAGTGCCCTGTAGT
TGGTTTAGTGCTCTACTGTTGCCATCCTGAAGTTTTTGGT
TTTTCAACAGTGGATTCTGCATTTTCACTTTGCACTAGAC
TCTGCAAATTAAGTAAACAGCCCTTCCCAGGACAAGGACA
GCCTCCTGTTCCTCATACATGCATCTCTGTTCATTCACCT
CTGCTTGTTTTGTTGTTATCTTGAGATTTATTCTTAAGTA
TCAGTGGATTTACTGATTTGAATCTACTGTTATGGGTGTG
ATCAAAGAGAAAAAGTAAATTTAATAAACCCTCAGGGGAA
CAAAACTAAAATTTTCATTGTCTTTGCAAATAAGAAAATA
GAAATGTAGCGCTGGTAACCATTTCTGCTTCTGGATCTGA
CTCACTGGGAAATCCTCGCAGGAATTGGGGAGGTGGTGTA
AAGTCAATTTGATTTCTTTTAGGAAAGCTGATTGGATTAG
CTTGTCTTGATCCTCAACTAGGATTTTCTTATGTTTTACT
GTGAAGAAGACTATAAATCAAGACTATACAGTAGATGCCT
ACTTCATAGTACAAGTTGTCCAAATACATGAAGTTGCTTC
TTGTTTCTTTCTTTGCTTTTAAGAAAAAGATATGGTGTGA
AAGATATGCAGTTAGGCCGGGCGCAGTGGTTCACGCCTGT
AATCCCAGCACTTTGGGAGGCTGAGGCGGGTGGATCACTT
GAGGTCAGGAGTTTGAGACCAGTCTGACCAATGTGGAGAA
ACCCTGTCTCTACTAAAAATACAAAATTAGCCGGGCATGG
TGGCGCATACCTGTAATCCCAGCTACTCAGGAGGCTGAGG
CGGGAGAATCGCTTGAACCCAGGAGCAAGAGGTTGTGGTG
AGCCGAGACCGCACCATAGCACTCCAGTCTGGGCAACAAG
AGTGAAACTCCGTCTCAAAGAGAAAAAAACAAAAAAGAAA
GATATGCAGTTAGGTAGTTAGCTATTGAGGCAACCTACTG
CTACTAGAACAATGAAGTATAGACAAATAAGATGAAGTTA
ACTTAGCCGTAAACATAATCTAGCTGTTTCTCTGATATTC
TTTCCCTTTAGGGAAAACAAATAGTAAAATAAATCAGTGT
TCTTTTGTAATATCACTTGGCATAACTTATTATTTATTGT
AGGTGTCCTATAATGAAGAGGAAACTCAGAATTTCAAAAG
GAAATAAATCAGAGGCATTATTCGTATTTCAAAAGGAGTC
TTCATGTAATGTTTGTGTTCTTTAATGCATCTGAGATGTT
TGATTGAGATGCTTTATAAAGCAAGATATGCTTATATGTA
TGTTTTAACCATTAGAAAAACAAAGTTTACCAAAAAAATA
GGTTGAGCATCCCTAATTCAAAAATTCAAAATCTATAATG
CACCAAATTTGAAAACTTTTTGAGCACCAACATGATGCTC
AAAGGAAATGCTTGTTGAAGCATTTAGGATTTCTGATTTT
TGGATGAGAGATGCTCTACTGGGTAAGTATAGCAAATATT
TCAAAATCTGAAATCCCAAACACTTCTCGTCCCTAACATT
TTGCATAAGGGGTACTAACCTGTTTAGTATACTTCAAAGA
AGTGATAATTTTATTATTACATCTTTAAATCACATGGTTA
ATGTGTTTATTAGTATTTGGTCTATTTGGAACTTTTCTCA
AAAGCAAACAAAAATAATGGGCTATTGAGCTATTTTGAAA
ATAAGTTCTTAAGCAGAGGTATTGATTTTTATCCTTTGTG
AATTCCTTGATTTTCAAAGATACATTCATTCATTTGTTCG
TTCATTCATTGATTCCAAATTGTTCTTTATTAGTGTTACA
TTGCAGGACTGAGAAAGATTAAACAATTCAACCCATGAAA
TAATAAAGGTTTATAATAAAGCATGAGTTAAAATGTTAAA
ATAGTCTACTTTTTCTAAAGCTTGAGTAGAATATGATGAT
GCCACATTGTAGTGTTTACCTTTAACAAAGGTGTGAAAAG
AAGGGGGAAAAACAACAGAAGCTATGTGAAGAGGTGTTTT
GTCATGTTGAAGCGTGCAGGCTGTGCCTTATGAATTTTTA
AGAGACATCCGCTTCCCCATAAAGGATTCTCAAGATTGTA
GGGGTATCATTACGATGGGTGGGATTGAGAATGGTGTGTT
AATTTCAAAAATGAATTTTTAAAAAAATCTTGACGTTGGA
AGAGGTGCAAAGAATAGATGTTTTATAATTGTTTGCTCTA
CCTTTTTCCTGAATAGTCAGCATTGGGACATTCAGTTGGA
GTGGAGTGGGTGGAGAGAGAGGAGGGAAGTGACAGATGTG
CTACATCCACACGTTAAAGAAACTCACAGTGTCTGAGCAG
CAGCAGAATCTAGAAAGCACAAGAATCCAAAACCTCAAAA
CTTCCCCAGCCTGAGGATATCATAGTTCTGTGTGGTTCTG
TGGAAAAATGTAGTTGCGTTCCATCACCGGGTATAATGTA
ACAGTAGTAGTCATGGTAGCAGCTAACATTTACGTGCAAG
ATGCTATGCTAAGTATCTCAGATTATTATCTTTTTCAGTC
TTCACTAGAACTCTATAAAGTGGGCACCCTGAAAAAGAAC
TGTTTGTTTTTTAAATAACAGAAGTTTTTTCTCTAACAAG
TAGTGGAGTAGATTTAGGTCATCACATAAATGGAGTCTTT
TATATTACTTTGCCAGAGAAATACATCCATTCATGCCTTT
CTTCACTGGCTTTATCAGAGTAACAGGGAGTTTAGTTCTA
TTAAAAAGTCAACAAAGAAATCCAGAGGGCTGACCTACCA
GTAAGATCAGAGATTATAAACTAGTACTATGAGGGCTGAT
TCTGGTCTTCAGGTGGGTTTTGTTTCACCAGGATCATTTT
TGAAAGAACTGAATTGGGACGCCTTGCAGAGAGGCATGTG
CTGTCTAACTGGGCCTAGTTCTCCACTCGCTAGGGAGTTA
ATAGTCAGCAGCATTTACACATTCTTGTGACCTGTCCGGC
CTTGTAGGTATTTAGGTCCTGACTGCTGATACTTGCACTT
TCTGTATAACTTGAAGTGCATCTCAGTACTTGGGTCAGCC
CATATCTCTTCATTGACCCAGTTGATTTTATGTCATTCAG
TGTCCAGCTGTATTAACACTTTAGCTGCCTATAAGAGACT
GTAGGTGGTTGAGCTGAGTGTGAGAGTATAACTTCCCTAA
GTGCTCATTTGAAAACTTTATTTCTATGTAAAGATCACTC
TGGAGGGCTAGATTATATGTACCTGTCAACTTTCTACTGC
AGATCCATGGCTCAAATTATTCAGATTTCCTCTCTTTATT
GCTCACAATATCTGTCTCATCTCTGATTACCCATAAAAAG
TTCATGCATAGAAAGAGTACCAAGTGTCTTATAGGCCAAT
AAAGACATCATTCAAATCTTAAACAAACACAGCCTGTTTG
AGAAAGAGCCTTTTGCCTTATATCAAGACAGGCCAGAATG
ATAGAGTTTTATATCTAAATATGAGACCCCATGTATCAAT
AAATCACAGAGACCAGTTGCTTTGTTTTACAGATGAAGAA
ACTGAGAAACAGACAGATAAAGGGACTCTGCCCATAGTCA
ACACAGCTGTTTACTGACAAGCCTGGCTCTTAAGCTGGTT
CTGGAATGGTTTTAGGTGAACCAAGCATGCTGACATGGGA
GAGCCCATAGATAGGATTTATTTAAACGTTCAAAAAGTCT
TTGCCAATCCTCCCCTCCCCTCCCCTAGCTGTAACAGCTA
AGACACACTGTGGAATTGGAAGGGATGAGTTTTGTCAAAG
AGAAGGAAGTAGTTTAGACAGAAGAAACAAAGGGTAGAGG
GAAACAGGCACTTCTTTGAGTGAGTCCTTTAAATAGCGAG
CATTATGTAGAGAGTGGAACTAAAATGGGTTTTATTTAAT
GTCTTTATCAGTAATCTCCAGCCCTGGGCACATAGTGAAA
GTGCCAAGCTTTCAGATGACACTAAGTCCTTTAGAAGGGT
GGAAAATTGAGACATTGCAAGTAAACAGTAGAAAGGTGTC
AGCAGGTGTCAAGTTACCAGGTGTGACTCAAATAATGATA
CTGCTTTCTGGTGTACTTTGTGAAAGCAGAGGAGGCGTAA
TCATAGCGGGACATGTTGCAACATGTTTCAGTTTACAGCC
TCCTAACTCTCAAGGTCAGCTCGTCAATCTTGTGCTTGCA
GCTGGGGAGAGTGAGTAGACATTTCGCCTGACGTTTGCTG
CCAGCATAAAAATGAGTTACCGTTATTCAGAGCAAATCCC
AGCAACTTTGACGTAAGTTTAACTGAAATGCGAATTAGAC
ACATGGTCCTTTAGTAGAAAATCACAGAGATGAAGCAATG
TTGGAAGCAAATGCTTTTGACCAGCATAAATGTTTTGAAG
AAGGTAGAAAAGATGTTTACGACAGTGACTAATGTGAGAA
ACCCATAGGTCTAAGGAAAACATGAAAAAGGTCAGTAATT
TGGATCCTTGAAATAAAATGGCCAACTGTGAAAAGACAGC
TACTGATGAGGATACTGATGAAAAATTTGAAGCAAGTTAT
GTATCTGCTAGAACTCTGTATGTTTTGAATGATAGTTGGA
ATCAGCAAAGAACTAGTATTTTGGTTTAATCTTCAAGGAA
AATAATAGCTGGAAATAAAACAATAAAAAAAAAACACTAC
AAAGGAGAACATACATTAGTGTGGGAAGTAGGGGGAAAAA
AAAAGAAAAAAGGAGAACAGACTTGAAGACCTCACTCTCT
GGTGTTTGTTTCTTGGTCAGGCTCTGTAAACTCCCCAAAA
TTAAGTTCTTGTGTTTAGAATCAGGAGATGATGCTAGCAT
AGCTATTGTAAGGATGAGTTCAGAAAGCACTTGCCATTGT
GCTCGGCATATAGTAGGTCTTCAAATAATATTTGTTTTTT
TAAACCAGCATCCCTCAGAGAGCTGTGCTGGTATCAGTCA
CCTGGCAGAAGATTCTCTGTGACCCACACTAACCAGAAAC
ATAGGGGAAGAACATTCGGGGAAATGGAGTGCAGCCTAGT
CAGGTTGAGACATTGCAATGCCACTGTGAGGCTTCGTACA
TTATTATGATTGTAAAACCTGGGGAAGACATTCTGGGAAA
TGGAGTGCAGCCTAGTGAGGTTGAGACATTACAATGCCAC
TGTGAGGCTTCGTACATTATTAATGATTAGTAAAACCCAA
ATCACTGTAAACCATACCCTACTAGAAACTCTACTGAGTA
CAAATTTCGTACTGACTCGCGAGTTCCAAAATTCAAAATT
ACTCCCTCAAAACAAATGATTTGATATTGTTGAAGATAAT
TTCAAATTTGTCCCTAATTCCCTCAGGCAATTCCCAAAAG
TGGAGTTGCAAACAATAATTTAAGCAAACATTTTGTGTTG
TTATCATAGACATATATTCCCAGAGAGGGGAATTCCCCAC
CGTCATCCCAGTCCCATATGAGGGAGCAGATCTGCTGCAG
AGGATGCGGGCTGGTCCTGTGTCCTGTGCCGAGTGTGGGA
AGGCTAAGGTTATCCGGCCCGTGCAAGGAGACAGGATAAA
GCGGGCCTTGCCTCACTCACAGCTTCCCAGATGGTCAGAG
CAGCTGTTCAGAACAGGGAAGCCAGGTTGGCTGCCACAGG
ACAGGCCAGGCTGACCCAATGGTAATCTCGCAGTACTTGT
AACTTGAAGAGACTGTAGTCTGAAAAGATAAACAGATTCC
AGTGAAAGATTATTTAAAGAGATGATGGACTCCTGATGAG
TGACAGTTATTTAAAAAATAAAAATAAGACATTGGGGGCC
TGTCGGTTCCTTGAATGTGGTCTTCACACTACGTGCATCA
GTATTGCCTATGGCATTTTTAAAAATATATAGGTTATTGT
ACCCCAGTCCTGACTCCCTGAATCAAAATCTGTTTTTGAT
CATTGCCATGGGTGATTCTTATCATTTAAGTTTGGTTAAA
TGGAAGACAACCGTATCCTGATGTCTTTTCAGCTGTAGCT
AGTCTTTTCTGTTAGTAGATGGATGTTGGAGAATCTCGGG
GGATTTTGGGGAACTGGGGAGGAATTAAAGAGTTGCAAAG
CTTAAAACATCTGGTTCAGGCTGAGGAATTTAGAGAATAG
ATGGCGTGGTCCTATTTAGTAGAAAAATTGTGGGCATCTT
CCTGGGGGATCCTACAAGGAACAGAATGGAGAATCCAAGG
TTCTTCTACAGCAATTTTGTACAGTTTGATTGTATTTCCT
CTCTTTCAGAATATTTTAGCCTTCTAGATAGTTAAACTTC
TATAATGCACAATAGATTATGCATAATATAATAGAGTAAT
ACATCTCCTAAATAGGTTTAAAGATATATTAAATACTATT
TATTGCATAAGAATTTAGCCTTTTGTGCATCCTTAATTAT
TTATTATTAAATTTATTATTCCTATAAGAATAATAATAAC
TGGCCTGAATTATACTAACTCTAGGACCCTAAAACCTTAA
ACACAACTTCCCACTGTTTCTGCAGGCTTTGAAGTTACAG
ATTTAATTTTAATTTTTAAAGTGAGAATTTTGCAAAACTG
AGAATTCTACACATGGATTTCAGTAATTCTTTTGCCACTG
TCTGATTTATTGATTTTTATTGCATTTAGGTAAGTGTAAG
ATGAAATAATAGGTAAATTAAGAAAACAATAAAATAATTT
CAGCCAAATAAAATTCAAGGTTGTGAAAACATTGTTTCTT
TCCATTATCAGTTTTTTGAAAAAGTATTATTTCTGGCACT
GGTTCATGAAATACTTGATTTCAGCTACCAACTAGAAGTA
CACTATATTTAAGTAAAAAAAAAATACAGAGAGGCTTGGT
TCTAGATAGCAGTTATCTTAATTTTCCAGACATCTGCAAC
TACTTGCTTACTATACATTGAGAGATTTTGTGTGTTGCGT
TTGCATGCATACAAACACACCCATGATTTTATGATGTGCT
GACTCTTGTTAAGAGTACTTGAAAGCATTATCCTGAGAGC
TAATATTCTGACAAACTTTTTTTTTTTTTTTTTTTTTTTT
TTTTTTTTTTTGAGACGGAGTCTCTCTCTGTCGCCCAGGC
TGGAGTGCAATGGTGTGATCTCGGCTCACTGCAACCTCCG
CCTCCCGGGTTCAAGTGATTCTCCTGCCTCAGCCTCCCCA
GTAGCTGGGATTACAGGTGCCCACCACCATGCCCAGCTAA
TTTTTTTAGAAACAGGGTTTCACCATGTTGGCCAGCTGGT
CTCGAACTCCTGACCTCAGGTGATCTGCCCACCTCAGCCT
CCCAAAGTGCTGAGATTACAGGCATGAGCCACTGTACCCA
GCCCTAACAGTCTTTAACCAAAAATCTCACACTTATTTTA
AAAAATATGGTTTGAAAATATTTTATCCACCACAAGTTGG
AAAATGCCAGGTAAAAGAAAACTGTATTTTTTTTAACTTT
ATTTTAGATACATGGGTATATGTGTGGGTTTGTTATATAG
GTAAATTGTGTGTCTCAGGAGTTTAGTGTACAGATTATTT
CATCACCCAGAAAATAAGCATAGCACCTGATAAGTAGTTT
TTCAATCCTTACCCTCCTCTCACCCTCCATCCTCAAGTAG
GCCCTGGTGTTTGTTATTCCCTTCTTTATGTCCATGTGTA
CTAAATATTTAGCTCACACTTAAAAGTGAGAACATGCAGT
ATTTGGTTTCCTGTTCCTATGTTAGCTCACTTAGGATAAT
GACCTCCACCTGCATCCATGTTGCTGCAGACATGATCTTG
TCATTTTTTGTGGCTGCATAGTATTCCGTGGTGTATATGT
AACACTTTTCATTATCCAGTATACCACCGATGGATATTTA
GGTTGACTCCATGTCTTTGCTATTGTGAATGGTGCTGCAG
TGAACATACCTGTGCATGTGTCTTTATAATAGAATGATTT
ATATTCCTTTGGTTATATACCCCATAATGAGATTGCTGGG
TCGAATGGAAATTCTGCCTTAAGTTCTTTGAGAAATCGCC
AAACTGCTTTTTACCATGGCTGATTTACCATGGCTAATTT
ACATTCCCACCAGCAGTGTATAAGCATTCCCTTTTCTCAG
TTATTTTTTGACTTTTTAATAATAGCCATTCTGACTGATG
TAAGGTGGTATATACCTCATGGTGGTTTTGATTTGCATTT
CTGTAATGATTAGTGGTGATGAGCATTTTTTCTTATGCTT
GTTGGCCACATATATGTCTTCTTCTGAAAAGTGTCTGTTC
ATGTCCTTTGCCCGTTTTTTAATGGGATTGTTTGTTTTTT
CCTTGTTAATTTGAAAATCTGTATTGTTTACACCCAGTTC
ACTGAATACTTTTTTTTAAAAGGGTTTCATGAACTATTTA
ACCATTATACTCTAAAGCAGGTATTTTTCCTTTCTGTTTT
AAAATGATTATTTTCTAATTTAGGACGTTGTATAATTATA
ATTATAACTAGAATATGATTAGAAATTCATTTAAAGCTTT
GAACATCTGAAGAAGAATGGTGGGTTGAATTACAGATATT
CTTGCCTGTTGCTCTGTGATACTTGCATTTTATCTCAACA
CACACACACACACACACACACACACACACACACACACGCA
GACACACTACTGGAGTGAACCATTTTAACTTCTTTTCATC
CTGGCCCAACATATAAATAATTGATTAGAGAGCATTAAAG
TAGGTGAGGGGGAATCAATTTCACTTTTGATCATGGGAAT
GAAGTACTCCTATATTTTTAATTGTCTAGATCAAGCTTGT
CCAACCCGCAGCCCGCGGGCCACATGCAGCCCAGGATGGC
TTTGAATGCAGCCCAATACAAATTCACATGGGCGTTGTAC
AAATTCTCCTCTTGTGGCTTTCACTTAAGAAACAGAATTT
TGTAAGGATAAGGGTGTTACAAATCATCAAATCGAATCCC
TCTTTCAAGAAACCAGTCTTGTAGTCACATGATTATTGAC
TAGGGCAAAGAAGCCCAGGCATGTGCTTTTGGAATGGCAT
CCTGTGCCACATCCTCCACTAAACATGTTTGGCCATGGGT
CCCTCTCCCACCCTGTGTGCAGCCCAAAGACCAACACCCT
ATTCTGCTCTCGGTTCTTCCACCTTTTCTCTGGGTCCTCA
ACACTTCATCCAGGGCGACTCCAATTTCATGTAATTTTCA
AATATCTTTAATATCTGCTTCTCATAGATTCCTTGCTTTT
GATTTCCAGCCACATTTTGCTTTTTCTATATTAAAAATTA
ACCACAAAATATTTCACACTTTTATACTTCCTAATTACTA
TTTAATATCTCTACTACCATTGGATGCCTTTTCTTTTTTT
TTTTCTTTTGATTCGCTTTCTGTTAACTTACTCATTGCTT
TCATCAGTTTTTATCTGTTCCTTCTTGAGTCCTTGGAAAA
GCATGTCCATCGTTGATTTTGCTTATATTTGCCTCTTGAA
GGTTACCAGAGGACACTGCCAGCCCTGGGCCAGAGGCCTT
TTCTCACTTTTAGACAACGTTAGACATGGAGAGCCCACTC
CTCAAAATCCTCTCTTTCCTTGGCTTTTGGTGACCTTCAC
CTTATCTCATCTCTGACCTGCTTATTTTCATCTTGCAATC
TCCTATTACTGAAACCTGTCCTTCTTCTAAATTTTTCTGT
CTTTATATTTGCTGTGCAATACAGCTCAGTTGTGTCTTTA
GCCTTTAGAAGTACTTTTTTGTTTTATCTGTTCCTTCTTG
AGTCCTTGGAAAAGCATGTCCATCGTTGATTTTGCTTATA
TTTGCCTCTTGAAGGTTACCAGAGGACACTGCCAGCCCTG
GGCCAGAGGCCTTTTCTCACTTTTAGACAACGTTAGACAT
GGAGAGCCCACTCCTCAAAATCCTCTCTTTCCTTGGCTTT
TGGTGACCTTCACCTTATCTCATCTCTGACCTGCTTATTT
TCATCTTGCAATCTCCTATTTACTGAAACCCTGTCCTTCT
TCTAAATTTTTCTGTCTTTATATTTGCTGTGCAATACAGC
TCAGTTGTCTTTAGCCTTTAGAAGTACTTTTTTGGGTTTT
TCTTGAGACAGGGTCTTACTCTGTCACCCAGGCTGGAGTA
CAGTGGCACAATCACAGCTCACTGTAGCGCTAAAGTCCTG
GGCTCAAGTGAACCTCCCACCTCAGCCTCCCGAGTAACTG
GGAACACAGGCATGCACCACCACGCCTGGCTAAATTTTTT
GAGTTTTTTTTTGTGTGTGTGGAAATAATGTCTCACTATG
TTGCCCAGGCTGGTCTAGAACCTCTCGGCTCAAGCAGTCC
TCCTGCCTCAGCCTCCCAAAGTGCTAGAGCTACAGGCATG
AGCTACCACACCCAGCTCTAGAAGTAATTTTTGACAGATG
TAGCCTAACTTTGTACCATTTACCCACATCTTATTCTTGA
TTTCTTGCTGACAGAAGACAGTCATTCATTCATTTATATA
TTGAATATCTGCTGTGTGCTGGGAACTGGACGTATAAGTA
GAATACAACCTTTTTCTTAAGCGTATATTTATGGCCCCTC
TGCTTGTTGTTACATTCTTGCTTCAGTGTCCTCAGAGTGG
TGATGATGACTATTTGTCAGTCATCTCTATCCACAATATT
CTGGCTCAGTCAATCCTTGTAGTAACCAGAAAGGTAGACA
GTGATGAACTGTTAGTTATTTGCTGCCTTCTCTTGACTTT
AAATCCTCCCTTAAATATCCCATTTTTCTATAAGTAGCTC
CAAGATTCTTTCACTGTCACAAATTGAAAATCTATCACCA
GAGCCCCCCACTTCCTTATGTCATTTGTTACACTAGACCC
TGCCAGTTTCTTCAAGCTCCACCTCTGCTTGGTAGACATT
TCCATACTTGGAGTCAAATTGTTGTCTTTGTGCTAGTAGT
CATTTTTTAAGATAGGCTTTTTGGTGAAATATAACATATG
CACAGACAAGTGCAAAAATGAAAAGTGAGGCCGGGCGCGG
TGGCTCACGCCTGTAATCCCAGCACTTTGGGAGGCCGAGA
CAGGTGGATCACGATGTTAGGAGATCAAGACCATCCTGGC
AAACACTGTGAAACCCCGTCTCTACTAAAAATACAAAAAA
ATTAGCCGGGCATGGTGGTAGGCACCTGTAGTCCCAGCTA
CTCGGGAGGCTGAGGCAGGAGAATGGTGTGAACCTGGGAG
GCGGAGCTTGCAGTGAACCGAGATCGCGCCACTGCATTCC
AGCCTGGGCAACAGAGTGAGACTCTAAGAAAAGTGTACAG
CTCAATGAATCTTTGTAAAGTGAACACACCCATGCAGTCA
ATCACTAGATCAAGAATCAGAGCATCACCAGCCACTCAGA
ATCCTTCTTTGTGCTCCCTCTCAGTGTCAATGGATCAGGA
TAACCATGATCCTGAATTCTAATACCATATATTAGTTTTG
CTTTTCTTTAAAAAAAAAACTTTTTAGGTAGAGTAATACA
GTATATGCTCTTTGATGTCTTACTTCATTGATCAACATTT
TGTGGGTCATCTATATTGTTGTATATAGAGATCATTCATT
TTCATTGCTGCATAATATTCCATCAAAGGAAGACATACAA
TTTACCCATTCTACAAAGGACATTTGAATTGTTTACATTT
GGGAGCTATTACGAATGGAACTGTGTTGCTGTGAACATTA
CTAGTACATGTCTTACGGACAGTCTCACACAGGCTCTGAT
GAATGTACTTATTTCTGCTGAATATGCATATGCTAGTTTA
AGTCAGTAGTTTTCCAAAAATTGTATTACTGCCAGCAAAA
TGAAAAGCAAAATGGAAGGCTGAGAAATCTTAAATACTTG
GTCTTATGTTTCTTTTTTCTTTCTTTCTGTATTCAATTTG
TTATTCATTAAACAAATGTTAAGTACCTTTTATGTTTGAG
GCCCTCAAGGGATATCAGTAATCATAAAAGCAAGTATCCT
GGCATTTATTTAGTTGCAAATCCTATTGATTTTTTTTTTT
TTTTTTCTTGAGACAGGGTCTTGTTCCTTCATCCAGGCTG
TAGTGCAGTGTTGCAATCATAGTTCACTGCAGCCTCCTGG
CCCATAGTTCCTGGCCCAGGAGATCCTCCTACCTCAGCCT
GGGTGTAGCTGGGACTATAGGCATGTGCCACCATGCCTGG
CTAATTTTTTAAAAACTTTTTTGTAGATACAGGGTCTCAC
TGTATTGCTCAGGTTGATCTTGAACTCCTGGGCTCAAGCA
GTCCTTCTGTCTTGTCCTCCCAAAGTGCTGGGATTACAGG
CGTGAGCCACTGTGCTTGGCTGATCTTTCTTAATATTAAC
AATGATGACTCCTGACATTTCATGAGTGTTTATGGCCAAG
CACAATTCTATGCTCTTCATCCATATTTACCCATTTAGCC
CTCGTAACAACTTTTTGAGTTAGTACTATTATTCTGATTT
CACAGAATAGGAAACTAAGGCACAGAGAGATTGAGTAACT
TGCCTGCACAGTTTGAGTACATGACAGAGCTGTGATCCAA
GCCTACACAGTGTAGCTCCAGAATCCACACATTTACCACT
ATGTGCTGTGCCTTTCCAGTTAAATCCATTCTAGTCCACT
CTGCCCCCAATTTATGTCTTCTTACCTCCAGCCTTAAATA
CAACGAAGTGGTAAAGAGCACAGGCTTTACAGTCAGACAG
ACTTGGATTTGAATTCTGCTCTGCCATTCACTCTTTGTAT
GACCTCAGGTGAGTTATTTATCCTTCTTAAGACTCAGTTT
CTCCATGAACAGAAGCTCTTGGGAAGATTACACAGAAGAT
AAACAGAAAAGCACACTTTGTAGTACCTAACACTATCATC
ATTATTATTTGACCTCCTAATTTGTATCTGTACCACCCAT
TTATATAATGTGGTGTACATACCAACTCTAAAGCATCCTT
CTAAAGGATTGCTTTCATCATTTTCCTTTCTTTGTCAAAA
ATACATAATGTCTTACCATTGCTTAGAAGACAAAGACAGA
CATCCAGAGGCATTTGAAGCATGGCAAGCCTCTATCTTCC
TTTTTGTCTTCTGCTTCCTTACATAGCCCTATTTTACTTG
TCTGTGCCATTCAGTGTCTCTGGACACCCTGGGTTTCTCA
CTTCTTCCTCTCCTCTTTGCAGTACTTGAAGTATCTCCCT
TTTCCTCTTTCCTTCTTGCCTTAGAAGCCTCCTTTGCCTT
CCAGACTCATCTCTGGGCATTCATTCAACACATTAATTAT
TTCCAAAGTATAGGGCATTCTGCAAGATATAGAGTGGCAC
AAGATGTCAGTCCTGTGCTGAATGGGGTTTTCAATCTATC
TGGGTAGATTAGATGGTCACATAAAAATATTTGAGCAACA
TATTAGTATGTGTTGGATGCCAGCTGAAGGTACCTTTCAT
GGGTGGAATGATGAGGAGGAGCTTTGGAGACGGGCATTAT
TCAGTGATCTCCAGAGAAACAGAACTAATGAGATGTATAT
GTAAATAGGGAGAGAAACTTATTTTAAGGAATTGGCTCAC
ATAAATGGGGAGACTTGACAAATGCAAAATCTGCAGGGCA
GGCCAGCAGGCTGGAGACCCAGGGAAGATTGCAGTTCAAG
TCCAAACACAAATTCTTCCTTCTAGGTGGTCCATCTTTTC
TCTGTAAGACCTTCAACTGATTGGACGAGGCCCATTCATA
TTGTGGCAAGCATTCTGCTTTACTCAAAGTCTACTGATTT
AAATGTGTTAATCTCATCAAAAAATACCTTCACAGAAGCA
TCTAGAAGAATGTTTGACCAAATATATGGATATCGTGGCC
TAGCCAAATTGACACATAAAATTAACCATGACAAGAGATG
TCCCTGGAATTGGGGCTTTGAAGAAGACATTGGATTTTGG
TGAGTCAGCATTGTTAGGCAGGAAAACAGCCTGGACCAGG
GGCTATAAGCCTGTTATCTCCCCCAAATACCTAAAGCGGT
AGCTCCCATCAGTATCAAGGGCTCACTGATGGATGAGCGG
AAAGTGTGAAGGGAGAGCATTCCGAGCCAAGGAAATTATG
TAAGAGGAGAGGAAAATTGCAGTGCAAAGTCCTCAAGGAT
ACCTAGAATGTGGTAGGAAGCAAATAATCGTAGCACAGAT
AGCCCTGGATTTATATTTCAGCTAAAGAATTTCTTAAAGT
TCAAGGTTTCCCTATTACTATTGGGTCACACGTTCACCGG
ATGAAATCTCCTTCTGTATCTTGAAACTAAGTCATGCAAT
TTCTTCTTTAGAATTTTAATCTGATGAGGTCATTAAGGAA
AAATATTTTCTTAATCTAGAATTCCCAATATGTTCATTAT
AAAATAAATTCCTTTTCTTTCTTCTCATAAAACCCTGTGT
TTTGAAAAAATGTGTCTACCTTTAGTACTTTCTAAAATTA
TTTTGTCAGATACCCTATATTGATCCTTAGCATGAAGTAA
GTAGTGTAACTTAACACAATTTTACATAATTAATATTCAG
GTTGGCTTGGACAGCCCATTTTGGGCAAAATATCAAGATT
TTTCGTTCATTGTTCGTGCGTGCATTCAATAAGTATTTAC
TTGAAGATCATTTTGGGGATAAAAAATAAATATATACTGA
GCATCTGTTATATACAAGGAAACTTCTGGTTACTGGTAAT
ACAGCACTGAACAAAACAGATGAAGTCCTTGATCTCCCTC
CTGAAGTCACCTTTTTTCAAATATTTGTGGTAGTTTATGA
CTTGGTCAATGTTTTTACAGAGTTCAAATTAAGAATTATA
AAAGCATATAGTACTCTAGTTATCTGAATCATCAAAATCA
GCTACCAAATTGTATTGTATTCTCTCAAACAATTGTGAAG
CAATGTATTTTAATTCCTAAATAATAGCTTGTTTTCATGT
AATATTATTACAGATCTCCTTCACTGAGAAGATGATAAAC
ATATAGAAGATGGTCATGTGAACACATCTATTTCTGGGTG
GCAAACTGTAAAGGAGTCCATTATGTTTATTCTTATTTGC
ATATACTTATGATCATATTCTTCTTTAGACTTAAATCTGT
GATCATGACTTTTATGAGGAAATCATCCTGTCTATAAGCA
TGGTCATGCCTTTAAGAATTCATGAAAATTATACGGAACG
GGCTAACATGAAAAAGTGAGGCAATATTTGGGATTTCATT
CTGTAAGGAAAATATACTGGACTTAGGTAAAGTCGGTGGT
GGCTCTAGATGAGTTTTCATAGAAACAAGAAACTTCAAAT
GGCAGAAATGCATGGCTTAGTAACTATATTATTAATTGCA
CAACCTTGTTTTTTCTCCCCAATCTTTTTAGTGCATGCCT
TTTCATCAAGTTATACTGCAAAGACCATTTTTAAAGTTAC
AAAAAATGATGATGTTTTTAAAGTATAGTGGTTTGATAAT
AGGGCTCAAGTGGGAAGAAAGGAAATACCCTTTATTTGGG
CCTTCCAGAGATTTTGCCAAACCCTGGGTGAGAGCAGTGT
TTCATTTCCTGATTCCTACCACCTGTCCACTTATTCACTG
CACATTTACTACATAGTCTCTTTGCCATTCTTAATCTGGA
CTCAAAATTCAAATAATAGAAATCAGATGGAAATATGTGT
GGACTTCATTCTATAAAGATAGTTCTTTTACAAAAATAGG
AGGCAGAGGATTTGAGGGACAGGGAAGAGGAAGATTATAA
AAAGAAAAAAGGAGAATCCATTATTATATCAAAGATACTT
CATCTTTGAAAACGATTAGATCAAATGTTTGACTGACGTG
GTTTGATGACTATTTTGAACATGTAGGTTTTAATGAAAGA
TTATGTGGTTATAATTTTTAAAAGACAGTCAAATCCATTT
CCCCCAAATCTATTTTGTCTGTCAGTTTTGAAAAAGTGAG
AAGTCTTTATCTGAAAGGTTTAGTTTAGTTGCTCAGGCCA
AAAATCTTGCAGTCATCCTTGAATTCTTTCTCCCATACAC
CACATCCAGCCTTCAAAATATGTCTAGATTCTGACTACTT
CCTTCTGCGTCCACTGCTACCTCTCTAATCCAGTCTGCTG
TCATTTTTTTTCTGACTGGCATCTCCGCTTCCACCCTTGC
CCCTCACAGTCCAGTGTCTACAAAGCAGCCAGTACCATCT
TGTTAAATGGGTGCCTGTTTATGCAGCTCCTTTGCTCAGT
ACCTTCCACTGATTTGCCATCTTACTGTAGTCAGAACCCT
TACCGTGCCCTGCGAGGCCTTTTGTGGTTTGTACCACTTC
CTGCCTTTTCTGTCAGCCCAACGATTCATCCTCTTGCTCA
CTCTTTGCTACATTGACCTCTTGAAGCATTCATGAATACA
CGACACTAGCTCTCCTGAAAGCCTTTCTACTTGCCCTTCC
CTTTGTTTGAAGTGAAAACCTCCATCCCCCAAATATCCAC
ATTGCTAGTTCCTCATTTTTTTTTTCAGATCTTTGCTCAG
AGTTCGCTTTTATTCAGAGAAACCTTTCTTGACCACCTCC
TACCTCATTCCTCTCTGTGTCTCTTGCCTGCTTTTTTCTC
ATTGGACCTATTGTTTATTTACTTGATTTTTGCTTGTCTT
CTCCACTAGACTGTGAGCTCCATGAGCAAGAGCAGAGAAT
GGGTTTGTTTTGTTCACTGTGATATCCCTAGTGCCTAGAA
TAACTCCTGGCATGTAGTAGGTGCTCATTAAACTTTTGTC
AAATATGAATGAATAAATAATGGAATATATGTATGTATAT
ACTTCTAATATTTTACCAATAAACTAAGTTAGTTTACTTT
TTAAATAAAAGTACTATAAAAGGATAAGAAATCATTATAC
TGATGTTAATAGAATCTGCCAGCTTTTATAATGATTTCTA
TTCAATACATTTTGTGCTGGTTTCATGAACATATTAACAA
ATTATAGGAGGCCTTATATTTTCTGCGATCATAATTTTTT
GTTTTTTTTTTTTTTTTTGAGATGGAGACTCACTCTGTCG
CCAAGCTGGAGTGCAGTGGCACGATCTCGGCTCACTGCAA
ATTCCAACTCCCTGGTTCAAGTGATTCTCCTGCCTTAGCC
TCCCGAGCAGCTGGGACTATAGGCATGCACACCACGCCTG
GCTAATTTTTGTATTTTTAGTAGAGATGGGGTTTTACCAT
GTTGGCCAGGATGGTCTCGATCTCTTGACCTTGTGATCCG
CCCGCCTTGGCCCCACAAAGTGCTGGGATTACAGGCGTGA
GCCACCACGCCCGGCCTGTAATCATAATTTTTTTTAGGAG
AAACCTGCTGAGATTTTTTTATTTTATTTTTGTTTTTAAA
GAGAGAATTTGAATACCTACTTAGTACTTCTTTTCTGGAG
AGTGCTCTCCTTTGAATATGGCCTGATGCCCGCAGGGTGT
GCCCCGTACAGCCACTGACTGCCCCAAACTGGCATCCTCC
CTGGGCTTCATGCCCCTGAATTTTTGGTTCCTAAAGAGAC
ATTTAATGCGCTCCTATTCTGGTTTCTAATGAGAGAGTTT
TAAGTTCTTAAGTCTAGGATGAAAAGGAGGAATGTGTTTA
TAGCAGCCTTCTTTCATGAAATGAAAGAATTGAAGAATTT
CTCTGATTTGGGAATTATAGTTCTCTGCTTGGCAATCCCC
CATCCCTCTACCCATGTCCTAAACAAAGGGTTTCCTATTT
TTATGTGTAGTCACTTGTCACTTTGGCCGTCATTTTTTTC
TCTCTGGGAAGTTACAGTTTCTAACTTAAAGTTTACTATG
TGTCAAGAGTTATAAAAGATGGTCTTGTAGAAACTGAGGC
AATTAGAAAACTAAAACTCTAAAAGAAGAAAGGATGTTCA
AAATGATTTTTAAATTGCATTTAACAAATGAAGTATCTCC
TCCTTTAATCCTAGAGCCTCAAGAAGGGTTTGAAAGGAAG
AATTGTAGAGAGACATTTCCATGCTTGAAAATATCAAGCA
TGATTTTGGCAGAAATCACAGCATAGGAAGATACTAGATT
CTTGGGCAGTGAGATGTTTGCTGGTTTGGTATTTTATCTC
TGGCAGTTGTTGCCACATTTGATGTCTTCAGCTGCTTTGA
AGATTCTGCAAAAGAAAAGTATTCATTTCTAACATTAAAA
ATTCATTATGTTGTCAACAGATTCATGTTGTAATCTGTTT
ATAGCCTTCTGTAGTTTTTTTCTCTTCTTCCTTCCTTTTT
TTTTTTTTTTTTTTTTGAGATTCATGCTGCAGACTTGTAG
AAACTATAGACTAACCTACTACACAGGCACAATGTTGTAA
TAAAAGAGCACTTGACCGTAAAATCAGAAGACTTGGCAAG
TCACCTACCCCCTGGGAGGCTCCATTTCCCCGTGGATAAA
TGGAACCCATAGTGGCTATCTTGCGGGGTTGTTGCAAATA
TTAAATGACAGGAAATATTACATGTAACAATTCTTGGAAA
ACAACTCCACAAATGCAAAAGGCTATCATTGTTAATAACT
ATTTGAAGGCTCTGATTTCTTAATATCTAGAGAAATTATT
AAAAATTCCAATTGTGGAAAATTCAATTCTTCCAAAGCTT
TTGATAGACATGTGGTGTGTTTTTATTATTTTTTTCATAG
TACTCTAGGAACAATGTAAAGTTTCTTTCAGCCAGTATGT
AATTGACCGTCTTTTAAATATGTGGCCATAATAATATCCT
GCTTTAATGTAAATGCATAGTAAGGCAGTCTGTTGGGGGA
AATACAGACATGAACAAGGCAGTCTGATAAAACAGCAAAG
GAGGCAAAATAGATGCACATAATTAAGTTGTTTGATCAGT
ACTATGTTAGAGTTACAAAATCAATGGGAACACAGAGGGC
GGAATGAGTTATTCCAATTTGTTGACTGGGGAAAGGCTTT
ATATTATGTAATACCTAGAATATAGGTGATTTTGTTTTTT
TCTTTCTGCTGAGTCCAGTGTTGTTTTATGCAAACTATTT
GGGTGGCTAACTTCCAGAAAAGCATTCTTTTTTACCCACT
AGGTGTCTCTGAGTCAGTAAATGATCATAATGCTTTTTGT
GCAACTACCAAGTCTAGGATCATCTACTGAGTCTGTGAGT
TATAGAATAGAGAGAGGTGGTTCCCGCCTTCAAGGTACTT
CTGGGCTAGTAGGGTGCTAAATAGAGATTGATGGGCTGGA
CCTGGTCGCCCATGCCTGTAATCCCAGCACTTTGGGAGGC
TGAGGCAGGTGGATCACTTGAGGCCAGGAATTCGAGACCA
GCCTGGCCAACATGGCATAATCCCTGTCTCTACTAAAAAA
AAAAAAAAAAAATAGAGATGGATAGTCATGTTATCATTAC
AAATGCATAAAATCTTTACTATTAAATTGCTGTGATTGGG
GAGAGGCTGAACATGGATCTTAGTGGCCACATGGAATGTA
GGGTGGGCGGGCCGGGCACGGTGTCTCACACCTGCAATCC
TAGCACTTTGGAAGGCCGAGGCACGCTGATTGTCTGAGGT
CAGAAGTTCAAGACTGGCCTTGCCAACATGGCGAAACCCC
ATCTCTACTAAAAATACCAAAAAAAAAAAAAAAAAAAAAT
TAGCCAGGTGTGGTGGCACACATTTAGTCCCAGCTACTCG
GGAGGCTGAGGCAGGAGAATCACTTGAACCTGGGAGATGG
GGGTTGCAATGAGCCAAGATTGTGCCAGTGCATTCCTCCT
GGGCAACAGAGCAAGACTCTGTCTAAAAAAAAAAAAAAAA
AAGAAAAAGAAAGAAAGAAACAAAGTGGGATGTCTCACTC
AATTGTCTCACCACAGGTCCATGCTATGGAAATTAAAGTC
ATCCAGCAGGATCTCTGAATTATCTCTTATATTGCTGACT
TCTGAGCAGATAGCCCCTATTTTGCTATTTCTGATAAACA
TTCCATCCAGCTTTTGTGTTTGTTTTTTTATGTCTGTGTT
TTCAAGTGTTCTTTTAATATGGGTTACTTGTGTGGTACTC
TGATTTTTTTTTTTTTTTTTTTTTTAATAGAGTCTCACTC
TGTTGCCCAGGCTGGAGTGCAGTGGTGCAATCTCGGCTCA
CTGCAACCTCCACCTCCCAAGTTCAAGCAATTCTCTGCCT
CAGCCTCCTGAGTAGCTGGGATTACAGGTGCCTGCCACCA
CACCCAGCTACTTTTTGTATTTTTCGTAGAGACAGGGTTT
CACCATCTTGGCCAGGCTGTCTTGAACTCCTGACCTCGTG
ATCCACCTGCCTCGGCCTCCCAAAGTGCTGGAATTACAGG
TGTGAGCCACCGTGCCCGGCCAGTACTCTGATTTTTTGTT
GTTACTGTTTTGTTTTGAAACTGAGTCTTACTCTGTCACC
CAGGCTGGAGTGCAGTGGCACGATCTCTGCTCACTGCAAC
CTCTGCCTCCTAGGTTCAAGATTTTTCTGCCTCAGCCTCC
CTAGTAGCTGGAATTACAGGCGTGAGCCACCATGCCTGGC
TAATTTTTGTATTTTTAGTAGAGACGTGGTTTCACCATGT
TGGCCAAGCTGGTTTTGAACTCCTGACCTCAAATGATCCA
CCCACCTCGGCCTCCCAAAGTGCTGGGATTACAGGCATGA
GCCACAATGCCCGGCAGGTACTCAGATATTTTTAAGCTGT
GAATATAAGAAAATGCGCCTTCAGTGATTAAGAGAGCATG
GGGTGAGTAGGGCACCTGCAGTGATGAAGCACTAAAGCCT
GGAAGCTAGCGATTAGAAATTTTCAAAATTTAGACTGGCC
AGTAAACAAAGCATCAACCAAAGTTTAAAGTTAGGCTTGG
CTGGCTCTTAGGGACAAAACTTGGAAAGTGGGCTCATGGT
TACCGTGACAGAGATGCTGGAGTAAGGAATGTAGATGGCG
CTCCCATCCATACAGAGTCTGTGGTCACTGGAAATGTGCC
TAGCCATATGACTTAATGTGGGCTGGGAATTTCTTCTTCT
TTATCTTTCTTTTTTGCGGGGGTGTTGCGGGGAGACAGTC
TCATTCTTTTGCTCAGCTTGGAGTGCAGTGGTGCAATCAC
AACTCAACGCAGCCTCCAAACTCCTGGGCTCAATTCATTC
TCCCACCTGCACCTCCTGAGTAGCTGGGACTATAGGTGCA
TGCCACCACGTCCAGCTAGTTTGGCTGACTTTCCTTCCCC
TCCCTCCCTCTCTCCCTTCTTCCCTTCCCCCTTTCCCTCT
TCGCTTTCCTTTTTTGTTTTGTTGTTTGGTTTTTTTTTTT
TGGGTTTCGCCATGTTGCCCAGGCTGGCCTGGGCTGAAGC
GATCTCCTCACCTCAGCCCCCCAAAGTGCTGAGATGACTG
ACATGAGCCTCTGCTTTTGGCAGGAAATTCTGTTCTTTCC
ATTTTTGTCATAGTCTCGAGGGACATAGAATTAAGTATTT
ACTTCCATTGCCTCATTCATTCATCAGACATTTATTAAGC
ACATAGTATTTCCTACTCATTTCTGGGACATTACTTCATC
GACAGAGAATTGACATCTTTTAGCAGTTGCTTACCTGTGA
AAAGATAGGGACTACCTTTAATTAGGGATTCTAGAGAAGA
ACTTGCGCCATTCACAGAGATGATCTTCTTGCCTTTCATT
TGTTGATTTTTATGTATTTTATCCTTCAGACCAGGCATAT
CAGTAATAACAGCACTGTACTTCCGCCTGGTAGCTCACCA
AAGCTTCAAGGATGTTATGCAGAATCCTTAGCCGGGAACG
TGGCTGTTTACCAGGAAGACAAATCTTTGGGCAATTGACT
CACCCGGCTTCCAGATATAATTTGAGCTCCCTTTTCCTAC
AGTGAGTTGTAGGTAGTATTATGAACACATGATTTTCAGG
GCAGGCAGATATGTATTTTGAGCTGATGAGTCAAGACATA
TTTATTGCTAGTGTAAGAGGGATGAGGCTCCGTAGGTGAC
AGCTGCAATTTAGAGGAGTGGTTTTGGTTGGCTGATTAGC
ATGGAGCATTGGTGTTCCCTGATCTGTGCTCCTTTTGCCC
ACCTGGTTTAATGCTGTTGGTCCCTGACTGTGATTCATCC
TTGAGTTCTTTCTTTGCTGCATGGTAGCTCAGAGATCAGT
TTAAGTCATTTAAAAATAAATAAACATTTCACACTGAAGG
AGTAGTTTTGCTCTTTGCATAAAGACAAGTTTCCCAAGAC
TTCCTGCTTAGTTCCATTTCTAGAATTTTTAGGTGCTCTT
TCATATTATAGAAATAACATCTAATAGCTTTAGTAGGAGG
TGATTAATCTTCCTCCCTTTCTCCCTCCTTTCTTCTGTCT
TTGTCTCTCTGTCAGTATTTCATCTACTCAGAAATGTTTA
TTGAGCATCTACTTAGTGCCAGGTACTGATCATGACAGAG
TTGGGGAGGCGCTGGTGCCAGTGCAGGAGAGGCCTGGGGG
AAGTATAGTGGCGGATGTGAAAGAGTTCACTAACTTGTTG
AGAGGGTTTGGGAAACTTTTGGAGAGGAGATACATTTCCT
CTGAGCCTTGGAGCATGGACAGATGACTGGGCGAATGGAG
GAGGATAGGCAAGGGACGGTTAGACCAAGGAAATGGCGAG
GAGGCAGGAAAGAACATGGCAACTATTGTGGAGCACCACA
CACTTATGACAGCTCAGGTATGGGGTGTGTGGTGAGACAT
GAAGTTGGAAAAAAAAATAGTTTTGACTGGATGGTGAAGA
GCCTGGGTGCTGTGTCAAGAGTTTGGATTTTTTCTTGATT
AGGATCATTGGGTGTTTTGTTCTGTTTTTTTTTTTGAGCT
AAAATCCACATAATGTAAATTCGCCATTAAATTTTTTTTT
CTCCTCACGCTGTCTTATGGTGCTGAGTAAATCCATCATT
TTAACCACTTTAAAGTATACAATTGAGTGACTTTTAGTGT
TTTAACAAAGTTATGCAGCCACTGTCCCTGTCTAATTTCA
AAATGTTAGTAGGCAGTCCTCAGCCTCCTCTTCCCTCAAC
CTGTGGCAACCATTCATCTATTTTCTGTCTATGAATTTGC
CTATTCTGGACATTTCTTATGAGTGGAATCACACAAGATG
ACTCTTTGTGTCTGGCATCTTTTACTTAGCATCATGTCTC
AAAGTTCATCCATGTTACAGCATGTACTGATACATCATTC
TTTTTTATGGCTGAATAATATTCCATTGTTTAAAGAGACC
ACATTTTGTTTATCCATCCATCAGGTGTTGGCTACTTTTG
GGTTGTTTCCTCTTTTTGGCTATTGTGAATAACATTGCCA
TTCATGTTATCAGTTTTTGTGTGAACATGTGTTCTCAGTT
TGTGTGGCTATATACTGAGAAGCATAATTGCTGAGTCATG
TGATAATTCTGTGTTTAACTTCTGAAGGAACTGCAAAACT
TTCCCAAGTCATTGGAGATTTTTAAGACAGATCAAAACAG
ATTCATTTCATTTTAACATCAGACACTTTAGCACAGTATT
TTCTTTCGATGCTAACTATTTCTACTTCTGTTGGCAGTTT
TCCTAGTTCAGGGCATCATAGCCCTCAGCAGGGAACCATG
TCAGGCTCTTTTAAATCCTGTGGATTGATTGCTATAAAGA
AATCTGTACCCAATAGCATAGGATAGGACAGAAAGAAGTG
GTGTCAGGACATTGTCTCTCCCTCTATGATGTGTTTCAGA
AATGAGTTTTTCTTTTCTAAACAGAACCCCTGATTAGATG
ATAGGCTACTATTAGGGAATTTATTATACTTATAAACAGT
ACTTGGATTCCCTGTAATTTGTTATAATTAATGCAAGAGT
TCAAGAGCAGAAAGCAAGGATCAGGTTGTGGCATGTCTTT
CTCTTTTGCAACACCTTGCTATCATTGGCCTTTTTTCACT
AGTTAAGGCCTGTGTGTGTCTTTGTATGCATTTAAACAAA
TCTTATCCTTTTTAGGAAATAATTGCAATCCTTTGGCTCA
TTGAAACTGAAGGAATCTTATTAAGAAGTTGGGTGTCTCT
GGCAAAATAGGGTATTTATTGATCAATGAATGTTGAAAAC
TTCTAGACTTGAACATTTGCCAAGAAAATCTTGTCTGTGT
TTGGGTATATGCACATGCTTTTCTTCTCATGCATGTACAC
GTATTAGCTTATAGTACGAAAAAGCCTAGAAGAAAAACTT
TCCCTTTTAAGGGTATCTTTGCTGGAGTTTTAGTTTTAGC
TTTTCCTTTTGTTTGTTTGTGTTTTCCCCCTCCCTATGGG
GTTATTTCAGTTTTGCATAGTTGCAGGAGTATTCGCTTTG
TAGTTTGTTAGACAGTGCAGGCTTTTAATTGACTGTCAAC
TTGAACAGTCATTAAATGTAAAAGCTTTTAGATAGTGCAT
GGGTCAGGTATCAAACGCATTATTAGACTTTAGTAGTCAT
AAACTGAAATTCTTCTCAAGAGTTTTGAGGATAGAGGGAT
GGAGGGAGGGAGGCATTCAGGTTTATCTGGTTGCATGCCT
GCATACATAGTATTTATCTGGTCCTGGCAGACCGAGAACA
GCATGGGCCACCCTGTCCTTTATCTGGATTTACAGCTGTG
AACACCCACTGGAATGGATGGAATGTGTTGGTTCCCTCCT
ATGGGTATCTCTGTCAATCTAAGATTTTAAATTATTCCCC
TTTGCTCTCCTGTACCCCAGGACTCTAGGACTACTTGTCC
TCGTTTCCCTCTTTTTTGTCTTTTATAGTAGAGAAACGTT
TCCATTTGTTTCCATTTGCAGAATATAACATCAGCCAGAA
ACCAATGCTGTCTGGCACTTTGGTACATGCTGCACTTGAG
AGAACTGGGTTCCAGTACATTCTAGCAAGATTCCTCTGAT
ATTGCTAGTTATGAGGGAAGTTTTCTAGTGAGGAAAGCAC
ATTTTAAGTCTTACCCTACTCTCAATAACAGTGACAGGAC
AGTTTGTCTTTCTGGGTCCTGGTCTGGTCCTCCACTCCAG
TAGTTTTATGGAAAGTCTTCAAAAAGTGAGGAATTTAAGG
ATGGCCCCTCTCTCCAAATTGTCACATCCCTATTGACCGT
GCCTATGGGGAGAGATAAGTTGGTTTAACTAAATTTGAAC
TCTAGAGGAGGGAAGAGCAGACCAGGAGCCGTGCGTGATG
ATAATGATTCTGCAGGTTGGTAGTTACAGCTTACAGAGTG
CTTTCACTAACCTGTTTTTCAAACTAGGAAAGAAAGTTTT
CTTTCTTACTCAGACCTCCTTGAGCAGTAGGGGGAGAAGG
AGTAATGAATGGTTGATATATGCTATTAAATTTGGGTAAC
ATTTTTTATGATCGATGATATAGAAGCTGCTCAGTGTAAA
CACGTAAAGACCGGTGTGTGATACTGACGATGCATTGCAT
TTTACTTTTTAAAAATCTGCATTTAGAAATACATACACAT
AAGGGCCCAGTTTGTACCTGCTGTTGGACACAGCCATTCC
TTCCAGGTGGGAGCCTACAGTCAGAAACTCTGGTCTGTAG
ATTTTAGTTCTATCCCTCCATACTTCTTCGAAAATTAACA
TGTAGTTAAAATGTGTAACTCGATCTTCTTTCCCTTCCTT
CTATCTCTGGGGCAGAAAAGTGAAATATCTCAGAGGCTGC
TGCCAGGAGAAAAAACAGATCTGAATAACCATTGGCCACA
GTATGAAACATGTCTTGTAATAGGATTTTTATGGAAAAGT
TTCTCATTTCAACATTTGCCTCATATGCTGTAGCACAGAC
TGTCTAAGTAGGGGTGGGGAAAAGCTTGGTGATTGAAGCC
CTTCTTTAGAAGCATCATAAAAATCACCGGGTAGTGGTGT
TTTATTTTCACTTTTATTTTTAGACTTCAGTGAAATCGGT
GGTTTGCCCAGAATGAGCAGGGATCAGATCCTGCCTTCGT
CACTGTGGTTGTTCATGCTCAGATCTGGTTCTGGCCATGT
CTTTAAGGAAGCAGTATTACCTTGGACGAGTCATTCTCCT
CCCTCAACATAGTTGCCTTCTCTAAAAAATGAAAGGATTG
GACTGGGAATTTAAAAATCCTTCCCTTATTAAATAGCTTA
GGCTCCATCATGCTGCAGTGATGTATGGCCCCCAAGCCTC
TGTGGCTTTCACAAACAAAGGTTTATTTGCTGCCCACCTG
ACAGGTCCACTGTGGGTCATCTGAGCCTCTGTTCCCAGCT
GTCTTTGCCCAGGGCGCAGGCTCACTGAGCAACCTGCCCT
CCCTGCTCACTGCAGGTCTCAGGGCAAAGGGAAGCAGAGG
TGGAGAACCGGTCACTGGCTGTGGACACTTTTGCTTGGAA
GCAATAATCACTTCCCGCTTCCATTCCCATTTCACTGGCC
CCAAAGCTAGTCCCAGGTATAACAAGGTAGGCACGCATGA
CCCTGTTGGGAAGGCAGCAGACATTTGGAACCGTGACAAG
GGCCCTGCTTCTCCTGTCTTCACCATCCTGTGACTTATGC
TGAGCATGTTGCATCCTAGGGTGGTAGTGTGACCAAAATC
AGATGCCAAGGCTTTAACCATTTTACATGGCTGTCTCCTG
TTTTGGGCACATCTGCTGAACTGGTCTTGGAATGAAGATT
TCACTTGTGGGGAGGGGTGGGTGAGATATTTTAAAGCAAT
GCATACCCGGCCTCTGAGTTCCTGGTGCCTTATTTGTAGT
TCTGTGGTAATATCACCCATGCCTTTCAGAACACCACACG
GACCTGCTCACTCTGAGGAGAATGAACAGAACTGCAAGTA
AAACACAGTTGCAGACGTGCTGGGATAAATTCCTCATACG
TGAATTTAAAAGAGAGCATAAAGATCTTAGCAATTAATCT
CTAAATGTTGAAGATATTGTTATGGGCTATAATTTTGAAG
GGATCCTTTGATACCTCTGTCAAAAGTACTATGTCAAACT
CCTATGGGAGGAAGTGACTTGGAAAAGTCACTTATTTTCT
TACCATCAGATGAGGAGATTCCAGATAGATGAAGCCCCCA
GAGACTAGGTCATAGCATGTTAGTTCCCAATAGATAACAC
TGATTATTAGGACGCTTTTTTTATTTCACCCCGAGAAATC
TGTATTTAATAAAAAGTTAATCTTTAAAAACAAAATTTAA
AAATTTGAAAATACAAAATTTTACCTTTATTCGAGAAGCA
TAATTATGTTCACCAATTCTTAGAGGAGGAGCAGAATCCT
AACCTAAAACCATTCATTGGGCCTCAAGAGTCAGATGGAC
TATTTCCAGGTCTTTGAATATGAAAAATATTAGAAAGTTT
TCCTTGTGAGCTTGGATTTTCAGAGAGGATCTCTTCGGAA
AGTTGGCAAATACTTACTTTCCTGGCATGAAAATTGTTTT
TTTTTTTTTTTTCCTTTTCCCCTCCACCCAAAGCTATGAC
AGGGTGGAGTATACTTCCATGAAATTGCATGCTTCCAAAA
TAGAATTCACTGTTATAGTTTACTACTGTTATAATTGAAT
TGCTAATGAGAAATAAGCAAAGAGCAGGCATTCTAGAAAT
AGAATTTCAACTCCTGTTGTCAAATTTAGTCATCATATTT
GATAGAATTATAATATTTTATAAAACTGCCTTTTGTGCAA
AATTGTACCAGCCAAACAATTTCCAAAGTGGTTTGAATTT
CATTCTCGTTTCTGTAGTCTTACACGGTAGTACCCACAAT
CTCGTGGTAATAGCACCCTATCATTGCTGCTGTTTAGATT
CTCTCCTAGTTTGGATGGCTTCCAGGAGAGAGCCCTGCTT
GCTTCAGCTCCTTATTTTTATATTCCAGCAAAATCCTACA
CCCAACCTACATGATTAGGAACGTTCCTGGTGTTCCTTGC
TAGTGGATTGTGAGTCACTGTTTCCTAGGATAGAATGGAT
CTGTAACAGAACTTGCTGACACATTATAGAAATGATAGCT
ATAGAAGAAAGTTGGAAGCAGCAGATTTTTAAGAACTAGA
GCTATTGTTTTGGTGGCAGATTAATTGGTTACTGGTCTAC
TCCCAAAGGTATTCTCTAATAAATAATCTTAGCTGATCAT
TTTCATCTCCAAGATAACAGGTAACAAAGCTCTACCTCTG
ACAGATAATGCCAGGTTAACACCTTTTCAGATGTTTTACT
CCTTGGTTCTTAATCACTGAACCCTTGGATAGTACACTAG
ACAAAAACATGATCACAGTGATCAAAAAGATATATGCATC
CTTGTAAGGTGGAGACTGTTTTAGCACTCTCCAAGATACT
ACTCAGCATCTAGCAGACTTGCACCCATAGAAAGTGCATG
CATGATAGCTATGGGTTAAAATATCTGTTTGTCTTTCTGG
CTTGGAGAGCAGCAAATAGGTCAAAACCACTCCAGAAAGA
TGAGAAGGAATGAATGGCATGTAGATGAGATTCAAACATT
TTATAATTAGTAGGAATTGGTGAAATTTACCATTCTTTCC
TACTTTGAGATTTTGCTTTTTGTTTTGCTTTGTGATTTTT
TTCTAGCCCATATTAGGTTTGACTAAAAAGGATTTTTAAG
TAACTCCCAGTGTTTGCCCTTCTGATTTAAGTATAGGTTT
TTCCCGCCAAAGAGTGGCATGGCTGTCTTTATCCTGTTTA
GTACACCCAAGAGGAGAGGAGAAGGACTCTACTGGAGCAT
GCACGGAGCCCAGTTCCTTCCCTCAAACAGGCATTGGATT
GACTGTTGTATAATGATGCCTGTGACATCAACATGGTAGA
GCCAGCAGTAATTAGCTCTCAGCGCCGATTGCCTCTCTCC
AGGAAAGTTGGGCTTTGGTTCACTTATGGGTTCCCTTGAT
TGAGATGCCAAAGTGAAGTTAAAATACAGAGTTATAGTTA
CCAGGAGCAAAAGGATTGTTAGCATTTACCAGGAATTAAT
GCTAGAGAAGTGTGATTGTTGTAGTTGTGATTATGTGTTG
AGAGTATGGTCAAAGGAAGTGGAGTCCTGGGAAATAAACG
TCGAGTGAGAAATTTTCTAAATGTTTTAGGTAATTCTAAG
AGTGCTTTTTTATTGGTAGGGAAACAGTACACTGTATTAG
CTCCTGAGGGCACTTGTCTAGTCTGAGACTTGATGTGTTT
GAGCACGATTCTGTCCATCTGTACTTTGCTGGTTTGAGAA
TTTACTTCAGTTTGGAAGGTTGCATCAGATTAGATTTTTC
TGATTCACAGATGTGTAAGGTGAAAACTGTATTTGATTTT
TTAGTGGAATTACAAATTATTTGGCCTGTTTGTGATCTGC
CTTACCAAACTTATGAGTTTGAAAGGTGATGTGTTTCTAG
AATGCATTCAGGAACGCACACTGTTGAATGTAGCTTTGGC
AGTCGTGTTGTTATGGGTCTCCAGGTGTGCAAAAGTATTT
TCATTCTTGGACTCTGTTATGAGGACCTGGTCCTTATCAG
TAGTTTATCCTGCTGGCCTACAAATAAGTGATGTGATGAG
AATCCTCTCAAGCTCAGAATGAACAGGATGTGGCACCTGC
TACATCAAACAAAGATAAATACAGGCAGAGGTCACTTTCC
ATCTTTTATAGAAATGACCTTTATCAGCATCACAGGCATG
TCCTGCTGCGTACACAAGGTTTTACATCTAGAGGCATCTA
TGTTGTGGGAATATATTCCAAGTATGTGTTTTTAAGGTTG
TTTGTTCCTCTATTCCCATGAACAGATATCAGTATTACCT
GCAAGTCAAAAAAGATGTGCTTGAAGGGCGATTACGATGT
ACATTGGACCAGGTGATTCGGCTAGCCGGCCTAGCTGTGC
AAGGTAAGACATAGTTATGAGCAGCATGTGAAATTCCATT
TTCTGTTTGATCATGGTGTTGCCGGCCTCTCAGAGTGAGA
AGTTAGATTTACTTAAATGATCCCTTGGTAATGCTCCCTT
TTTATTTCAAGTTATCTTACGTGAAAAATGCAAAGTTAGT
GATTTTTGGTGGCTGGGCGGTAGATTTCTCAAAGCTGTTT
GCAAACTGCTCATGCTTGTATAATTACAGTTTTATTTGAG
GAAATACCAGCTTTTATTCTGCCTTTAATTAAGGCTACAT
TTCAGGGTTTGTGGAACATTTTCTCAGAATTATTCCAAGG
CACAATGTGGTCATATTCTGTGGCTTGATGCTGCAAAGGT
GTTACTATCACAACTTCTTTGAGTGTGATAGCTTTAAACA
TTATAGTATAATGTATTCTAATGCAGTTAAAGAGGTAAAT
TTAAAATCCATGATTGTAACATGAAACAACAAATGTGTAT
TGGACTGAATTTATCTTTCAACCCATCCTATATAGGTTTA
TATTACATAGCTGTTTTTTGCCTTCTCTAAATTGTTATGT
GTGGGACTTTATATGTATATTTTATACATTATGGTTTATT
GAGTGGTGGCTTAACTGCCGTCAGTTATATTGAAAGCAAG
ATAGGCCATATTGAAAGCAAGCTAGGCGAGCGCGGTGGCT
CACGCCTGTAATCCCAGCACTTTGGGAGGTCGAGGCGGGT
GAATCACTGGAGGTCAGGGGTTCGAGACCAGCCTGGCCAA
CATGGTAAAACCTTGTCTCTAATAAAAATACAAAAATTAG
CCAAGCATGGTGGCGCACACCTGTAATTCCAGCTACTCAG
GAGGCTGGAGCACGAGAATCGCTTGAACCTGGGAGGTGGA
GGTTACAGTGAGCTGAGATCACACCACCACACTCCAGCCT
GGGTGACAAAGCTAGACTCTGTCTCAAAAAGTAAAAATTA
AAAACATTTTTTTAAAAAAGCAAGAAGATGGTAATATAGT
TTTTGAAAAGAAACTTTTCCTTTTAGTCATTTTCTTGAAA
ACCAGCTTCTCTGCAAGTGTGAGCCAGCCAGCAGCTGGGT
TCTTCCTGCATGGACTGTTGTTTTAGAAGGTGGGAACTGA
CTTCCCATCCCAGACATTGGACTGAATTGAATCATCTCAG
ATCTAAGTGTCTGAAGAGGCAGCCCTTCTCCTGACCTCTT
TCATTCTGAAGTATTAACAACTTAACAATTTCTGTTAGGA
GTACAATTTCTATACAGTTAGCTTCTGTTGTAATTCTGTG
GGTGGAAACAGGCAAAATCTGATGTATCACCTCTGTCTGC
TTAAAGACTGGAGGGGAAGAAACAACAGCCAGTTATGATA
GAGAAATCAGAGGTAGCATTGTTGAAATAATGGGAAAGAT
CAATATGTCCCTCATTGTCAAATTGGGTCTTTCTTCTTTT
AAAAAGCTTTCATTGGGCTGGATGTGGTGGCTCATGCCTG
TAATTCCAGCACTTTGGGAGGCCAAGGCGAGAGGATTACT
TGAAACCAAGAATTTGAGACCACCCTGGGCAACAAAACGA
GACCCTGTCTCTACGAAAAAAAGTAAAAATAAAAAATTAG
CCCAGCATGGTGGTGTGCACCTGTAGTCCCAGCTACTCAG
GAGACTGAGGTGGGAGGATCGCCTGAGTCCAGGAGTTTGA
GGCTGCAGTGGGCTATGATCAATTCACTGCACCCCAGCCC
AGATGACAAAGCAAGACCCTGTCTCTGAAAAAGTAAATAA
ATAAATAAAAAGCTTTGTTTACTGCATGTACTCTTTCCTG
TCACTACTCAATCATTAGGCTTATTGTGGGCATCCTGGAT
ATTGGAGGATCCTTGAGGAATTTGGTGAACTTACTCCGGA
TTCCCTTTTTGTTGGGTCCTTGAAGCTAGCTGTTCAGTCT
GATGAAACCTCCTCTAACTAATCCTTTTCAAATAACTTTT
TTTTGAGAACACTTATTGCGTTTTTTGAAAGATACATTAA
CAGAAATATAAGTTGTGGTGGAATGTGATAATCAATTATT
GAACTTGGAAATAGGCAGAGCGAGTGATGTTTGCTATTCT
TGAATGCTGCACCTAATTGGTAATTTGTTACATGCTGAGT
TTGTAGGTTGACGTTTATTTTTTACCTTCTAGCAACTTCT
CAACATTGGTGCATGGGGTGTGTATCCTCTCATCCTATGT
CTCTTGTTACCTTAAAGATACCTGGATCCATTTCTATCTG
ATGCTAAATATTTTACATGAAATTAAAATTTCATGCAGGT
TTAGTTTTTAGGAGAGCAAGCAAGATAAGAAGCAAGACTT
TATATATTTCATTTAGCATGTGCTCAAACTGTACCACGGT
GACATGAAAACAGGGAAAACAGAATTTTTGGCATCTTGTA
ACATGTGAAGTTATTTAGAAGGTGTAAAGATATTTGAGGT
TGCTTGCCAAGGGTGATTTACAGTGGGAATTTCCAGCTGC
ATATATATGAAAAGATGCAGATGGGTTTGGCTCTTCAGTT
CTCCCGATTAACCTTGAGTTAAAAAGTCCTTCTTGGCAGA
TATTCTTATGATATGAGTTGATGCATATTTAACAAACAGA
TAGATATAGGTTTGTTTAAATTTTTTTAAATGGCCTTTAG
GAATTGTTTTCAAATTTCTTCATTATTTCTAAAAATTCAT
GTAGTGGTGCTTACATGCTGATATTTACCATATTGTTAGA
TAAAAGTAACTATGTCAAACATATCTTGGCACTATTTTTA
TTTAATAGTAGTGAGAAATAGGATGAAATGTGAAGAATAA
TGTGGTGATGAGTTTGCCCTATTTTATTCCATCTTTAATT
TCATATAATGAATACTGCCCTTCCATCTTCTTTTCTTCTC
AGCTGATTTTGGAGACTATAATCAGTTTGATTCTCAAGAT
TTCCTCAGAGAGTATGTGCTATTTCCTATGGTAAGTGTAA
TTTCATTTTTCTTAATTAATTTTCTATCTTCTTTGGACAT
TTAGTTCTTTCCTTTGAAAATTTCAGGAATTTACATATGC
ATGTTCCCTGGGGAAAAAGTCGATGGGTTTATAAAGTAGG
GGCAAGTTTTATAAAACACACTGAGAAGGTATAAATGCCT
CCTTCTGCCTCAAGACACTTCCCTAATTTCTTTTTCAGAT
AGTTTCTTATTAGTGTATAAAAATGCTACTGATTTTTCTA
TGCTGATTTTGTAACCTGAAACTTTACTAAATTTGTTTCT
CAGTTCTGTCAGTTTTTTTGTGGAATCTTTAGGGTTTTCT
ACATATAAGATCATGTCATCATCAAGCACAATTTTACTTC
TTCCTTTCTCATTTGGCTGCTTTTTATTTCTCTTGCCTAA
TTGCTCTGGCTAGGACTTCCAGTACTATGTTTAATAGAAG
TAGTGAGAGTTGGCAGAAAACAATCCCATTTACAATGGCA
TTAAAAAAAAAATACCTAGGAGTAAATTTAACTGAGGAGG
TGAAAATTCTGTATGCTGGAAACTATAAAACATTGATGAA
ATAAATTTAAGATGACACAAATGGAAAGATACCCCATCTT
TGTGGATCAGAAGAATCAATAATGTTAAAATGTCTGCCAA
AAGTAATCTACAAATTAATGCAATCCCTATCAAAATTCCA
ACATCATTCTTCAGGAAAATAGAAAACAATCCTAAAATTC
ATATGGAATCACCAAAGACCCCAAATAGCCCAAGTAATTT
TGAGCAAAAGAACTAAGGAGGAGATACCACACTACCTTAT
TTCAAACTGTATTTCAAAGCTGTAGTAATTAAAACAATAT
GGGACTAGCAAAAAAATAGACACAATGACCAATGGAAAAG
AATAGAATGCCCAGAAGTAAATCACACACATCTAAAACCA
ATAGATTTTTCAACAGAGGGGCCAAGAACACACTGGTGAA
AGGGCAGTATCTTCAGCAATTGGTGCTGGGAAAACTGGCC
GTCTACGTGCAGAGGACTGAATTTGGATCCTTATCTCACC
CTTTGTACAAAAATAAATTCAAAATGTATTAAAGACTTAA
ATGTGGCCAGGCGCGGTGGCTCACGCCCATAATCCCAGCA
CTGTGGGGGGCCTAGGTGGCCGGATCACAAGGTCAAAAGA
TGGAGACCATCCTGGACAATATGGTGAAACCCCATCTCTA
CTAAAAATACAAAAATTAGGGGGGAGCGGGGAGGGATAGC
ATTGGGAGATATACCTAATGCTAGATGACGAGTTAATGGG
TGCAGCGCACCAGCATGGCACATGTATACATATGTAACTT
ACCTGCACATTGTGCACATGTACCATAAAACCTAAAGTGT
AGTAATAATAAAAAAAAAAAAATTACTTAGGGAAGAGCTG
CCAGACAAAGTAAATTGAAATCTCCTAGCTTTCAAACACA
TGCGTATGTATAATAAGCTGTAAGGTGTAACAAATATTGG
TGGCATGAAAAAGAAAAACAAACATTCACTAATAATTCCA
GAGAAGTAACATGGGTTAATCAGGTTAATGTTTTCGCCTT
GTTCCCCAATAGAGGGAGGCTGAATATCATCTGTCAGTGT
CTCTACTGATGCCACTATAAAAAGACATAAATGTGATGTC
TTGAACAATAGAGTATAATTAACAGCGTTCAATGTGATGA
TATTTGAATAAATGAAAATGCAAATTGAAAGATAAAAAAA
TAAAATAAAAATAAAAAAAATACAAAAATTAGCTGGGCGT
GGTGGCGCACGCCTCTAGTCCCAGCTACTCAGGAGGCTGA
GGCAGGAAAATCACTTGAACCCAGGAAGTGGAGGTTGCAG
TGAGCCGAGATTGTGCCACTGCACTCCAGCCTAGCGACAA
AGCAAGACTTTGTCTCAAAAAAAAAAAAAAAAAAAAAAGA
CTTACATGTAAGACCTGAAAGTATAAAACACTAGAAGAAA
ACATGGGGGAAAAGCTACATGACGTTGGTCTGGGCAGCGA
TTTCTTGCATATGACCCCAAAAACATAGGCAACAAAAGTA
AAAATAAATAAATGAGATTGCATCAAACTAAAAAGCTTCT
GTACAACAAGGAAACAACAGAGATAAAGAGACAACCCACA
CATTGAAAGAAAATATTTGCAAATTATACATCAGATAAGG
GGCTCAAAATATATAAGGAACTCAAACTACTCAACAAGAA
AACAAATAGCCCTATTAAAAAAATGGTCACGGGACCTGAA
TAGACGTTTCTCAAAAGAAATATACAGAAGGCCAACAGAC
ATATGAAAAATGCCCAGCATCACTAATCATCAGGGAAATG
CAAATTAAAACCACAATGAAATACCACCTCATACCTGTTA
CACTGGCTGTTATCAGAAAGATGAACAATAACAAGTGGTA
CTGAGTATGAGGAGTAAAGTCTTACTGAGCATGAGGAGTA
TTGAGCGTGAGGAGTAAAGTCTTGAGTATTGAGCATGAGG
AGTAAAAGATAACAAGTGTTATTGAGCATGAGGCCTAAAG
GAGGTATAACTTCCAGCCATTTTGGAAAACAGTTTAGAGG
TTCCTTGAAAAATTAAAAATAGAACTACCATATAATCCAG
CAGTCTCACTTCTGGGTATATATCTAAAGAAAATGAAATG
GTATGTCAAAGAGATGTCTACACTCCCATGATCATTGCCA
CATTATTCATGATTGCCAAGATATGGAAACAACCTAAGTT
CTCACCAGCAGATCAATGGGTAAAAATGGTGTATACACAC
AATGGAATACTATTTGGCCTTAGAACAGAATTTTGTCATT
TGCCGTAAGATGGATGAATGTAGAGCACGTTATGCTAAGT
GAAAAATCAGGCACAGAAAGACAAATACTGCCCACTTGCA
TGTGGAATCAAAAGAAGTTGAACTTACAGATGTAGAGAGT
GGAATGGTGGTTACCAAAGCTGAGTGTTGGGTGGAAGGAG
GAAATGTTGATTGAAGGGTACAAAGTCAGGAATAAATTCT
GGTGATCTGTTGCACAGCAAGGTGACTATCGTTGATAATA
ATGTGTATTACAAAATTGCTAAAAGAGTAGATTTTAAATG
TTCCCACCACAAAGAAATGATAATTATAAGAGATGATGGA
TATGTTAGACTAACTTGCCAATTCCACAATATATACATGT
GTCACAACATCACATTGTACCATAAATAGATGCAATTATT
ATTTGTCAATAGAATTAAAGGTTTGTTTTGTTTTAACAAA
AAAGTCATTTCCCTGCTTTGCTTCCCTCTCTCTCATTTAC
TCTCTACCCTCTGGCACGCTGGCTCTTTTTTTTTCTGAAC
GTACTGAGCTGCTTCTTACCCCAGAGCCTTTGTAGGTGGG
TTTCCTCTGCCTGGAATGCCCTGCTCCAGATCTTTATGAC
ATTGAGGTCGCAATTCAAATATTACCTCCCAGAGAGTTCT
TCCTTTCCTTGACCACCTGTCTCATACACCCTCACCATCC
TTCCTGTTAAACCAGTTTTCCTATGTGTAGTTCTGTATCT
GGCGTTATTCATTCTTATGTATGTACATATGTATGTATTT
ATTATTGTCAGCTAGATGGTCAGTTCTGTGGTCTTTAAAC
AGGGACCCTGTCTTGTTCACTTTCATCTGGCACACAGCCT
GTGCTCACAAACATTTTAGAATGAATCAATAAAGTAAAAT
GCCCATTCCTGGGTTGAAGTAAAGATAAGACTAGGTTTTA
ACCCCTGGGAAATTTTTGTTGGTTGGTTGGTTGGTTTGTT
GGTGGGTAGTTTCAGAGTAAAAGAGAAGAGTGTTAATGAG
GAGGGATTAAAATTTTTTGAAAGTCATTTTTAGGGAACAG
CTATAACCAATCAACATTCTGGCTCTGGTTTCAGAAATCA
TGATCATTCACTACTTATTTTTTCGGTCAACTCTTTCACC
CCAAGCACTGACCTGGGAGACTAACACCCAGGGGATGAAA
TTATATAAGAAATGGTTCTTGTTTTCAAGGATACTACAGA
GTGGTTGGTTAAATAGGAAGTTTGCAAAATCAGAATAAAA
AGCCAAGCGTGATAAAGTGTGATCAAAATTTTATATGGGG
AGAGGTCACATGCCCTTGGGGGATTAGGGAAGGCTGAAAG
ACTAATGGCATGTGAGCTATTAGGCAAAGAGATAGGGAGC
AAGGAATGATTTAGACAGAGAAGGAGCAGAGGCAGTGTGG
CCTGGGTGTTCAGAAAGCATCCACTGGCTGGTTTGACTGT
AGCTACTGGAGGGGAGTTGTGGCAGATGAGACTGGAAACT
TCTGAGGAATTAGAATGCATGGGCTCCTTCGAGTTCTGCA
GACCCCACACTTTGAGAACTGCTGGATTCGAGCTGGTCAG
CTGGGAATCTGTTGTATTCTGGGCAAAGGATATAATTTAG
GTGTTAGTGAAAGAAAAACAAGAAAGCAAAGCAAGGGATA
TTTTGAAGTAAAATAGGTAAAATCTGTCAACTTATCAGTG
ATGGCGTATGGGAGAAAGTAGAGTGTCTGGTGACAAAGGT
TTTAGGTTTTGAGAGACTAGGATAGGTAAGTCTAGAATTA
TCCATATTAGTGCATGAGGTCAGTCTAAATTGGTCCAAAG
CTAATCTTGGTCTTAATGGTTAGGGAATATTGCACATCTC
TAACTTTTCATGAATAACTCCATTCGTTCTTTTTTTTTTT
TTTTTTTTTTTTTGAGACGGAGTTTCACTCTTGTTGCCAG
GCTGGAAGTGCAATGGCACCATCTCAGCTCACTACAACCT
CCGCTTCCTGCCTCAGCCTCCCGAGTAGCTGGGATTACAG
GTGCCCACCACCATGCCCAGCTAATTTTTTGTTTTTTTAG
TAGAGACGGGGTTTCACCATGTTGGCCAGGCTGGTCTTGA
ACTCCTAACCTCAGGTGATCCACCCGCCTCAGCTTCCCAA
AGTGCTGGGATTACAGGCGTGAGCCACTGTGTCCAGCCTC
CATTCTTATTTTATTTCCCTCCAAGTAAACAGTGGTATTA
TCTGCTGTGCCTGCTGTTTTCATACCTTATTAATTCTGCT
CATTAAATGAAACTCCAGAGATTAACATGTTACTTAACAG
AGCAGTTCTTCATAGGGCTTAATGTCAGTATGCTTGAGTC
AACATTTCTAATGTCTCAGAAGCTCATCCCAAAAGTCAGG
GTGTTTCCCAACGTGCTTGGTGGGAGGAAAGTGAGGCTCA
AACCTTAGAATTTTACAGTGTGTACATGTTTGTGTCAAAT
GGGGTAGTTGGTATTGGAGGGTTGATAATTTCCTACTTTT
TATTCGCCTTACTCTCATTAAAGGCCTTTATTACGTTGCC
TTTAGGAAGAGACCAGGTTTGGGTGCTTCTCAGAGTTTTC
AAAGGTGATTACCAGCATGATATTTATGAGTTTGTAGATG
GTAAAATGCTCTGACAGGTTAAAGTGCTATGAAGTAGTAA
AGGAGTTATTTTGTGCAACATACCTCTTTCAGAATGAGAC
TGTTTCCACTAAACTCTAGGCAAATCAGATATGTAAACAG
CATAAACTTCATAAATCTCATCATTGGACAGACAAATATT
GACATTGTTATTCTTGGATCTAAAATGGCTCTCTTCAGGG
TGGTAGCCGCTAACCGTATGTGGATATTTACATTCAAATT
TAAATTAATGCAAGTTAAATAAAATTAAAAATTTAGTTGC
TAGATTGCATTGGCTACTTTTTTTTTTTTTTTTAGACAAT
CTCGCTCTGTCACCCAGGCTGGAGTGCAGTGGCGCAATCT
CAGCTCACTGCAATCTCCGCCTCCTGGGTTCAAGCGATTC
TCCTGCCTCAGCCTAAGTCCCTCCTGTGACAACTGGCACG
TGCCACCATGCCTGGCTAATTTTTGTATTTTTAGTAGAGA
TGGGATTTCACCATGTTGGCTAGGCTGGTCTCAAACTCCT
GGCCTCAAGTGAGCTGCCCTCCTTGGCCTCCCCAAGTGCC
GGTATTACAGGCTGAGCCACTGCAACGGCCTTAGCTACAT
TTTTAGTGCACCATAGCCGCATGTGTCTAGAGGCTACTGT
ATTGGAAAGCTCAGATATGGAACACTTTCGTCATCCCAAA
AAGTCCTGTTGGATGCTGAAGATGATGTGGCAGAAGCCTT
ATCTGAGTTGTGAATATTCCTAGGCTTTAGTTATCAGCTG
TCCACTTTCAGCCGCTGCCCCTGCCCCATTGTATCCTGGG
TGCACTGTGACCTGTGGTTGGCAAGTTCATGGCACCTTTG
CTAGGCAGTGCTGTGACCCTATCCCAGCTGTGCCCCTTAT
TGGCTATATGACTTTGGGCAAGTTATTTAACCTCTCCAAC
CCTCAGTTTTCTCATCTAAAAATGGGAATAACAAGCCTAA
TTTCGTTGTGAGCATTAAAAGACATAATACATGTGAAATA
CCTAGTATGAAATACATAATACAAGTTGCCACACGGTAAA
TTCTCAATAACTGTTTATTTAGTTGTCATATTATTATTGT
TATTAGCACTATTATTCTGTCTCTATGTCTTGCAAATATA
AGGCCGTTGAGGAGTGTGTTTTCCAGGTAACATCACTCTA
TGCTTTTTTTTTCTTTGGATTTTGTTATGTGAGCAGACAG
AGCACAGGCAGAAGGTACAAGTGATTGTTAATCAGCTCTG
TGTAATTAAACTTTTGTTTGACAATATGAAATTTACATGT
CGCATAGTGAGTTCAGTTCAAGAAGCATGTATTGATCACT
TACTATATATTTAGCCCTTATGAGCTGTCATTGCACAAAA
GCCCTATGATAGGTCCCTTAAGTGATACGAAGAAGAATTG
CTGCCCTTGAGGAGCCTGTACTCTCATAGAGGGTGGGAGA
CAAGGATCAAGGATAAGACGAGTATACACATAACTGTGTA
AGAAATGCAGTAGGCAGAATACGAGAAGAGACACGCACAA
GGGGAAGAGGTAGGTCAAAAGGCGAAAATGCTTATGTCCA
GCTGGGGAGAGAGGAGAGCCCTATTGAGGGAAGTGGTAGC
TGAGACAGGACGTAAGGATGATGTGGCATTTCACACTGCA
TGATGTGATGGGATGGTTCTCCCAGAGGGAGAATGGAAAT
GTAAAAGCCGTGTGTGTTAGAAGAGGTGTCAGCCTGGGGC
TTGACCTCTTGGGCAAGGAGGTCTGGAAGGGGAAGCTGAG
TCACATTGAAGAATGGTCTGCATGCCAGGCCCAGGTGTTG
ACCTTGCTGAGTAGGCCGGGGGTAGTCTTAGAAGGGTGTA
AACTTTCTCCTTGGTTCCACTGGAGCTTTCAAAGAGAATG
CATTCCTTTGGTGGGGGAGGGAAGATAGGATGAATGGCTG
TGTTTGATCTTATAAAGTAACTGCATTTGTTAAATGGCAT
TTCTTCAGCAGAGAAAAGAACAAAGTCAAGTACACAGGGC
GCTCCACAGGTGTGTGGCTGTGTACAGGCATGCATTCTGC
CATTTTTCATTCCCACAGGGCCATGCTTGCCCTCTCCCTG
GCGGGGCACATACCTCAGGGAGGCCCCAGGTGCAGATGGA
GGCGGTTAAGTTGAGAACAATAGCAGAGGGGGTACCTTTG
GGCTTCTTTTTTAAAAGTAGGAAATGGAGATTTAATGGAA
CACTTTTTGATCTTCACTTTATTTTATATTCTGTTGCCAC
ATGCCCTTCATTAGCTTTTCAAAATTAATGGGGTTTTTAC
TCAATACCTAGATGCACATACATAGCTAACTTTCTAAGCC
TTATGATATCTTTGGTACTCCACAACATGAAACTAAAAAT
GTTGAGCTTATTTCCTGTCATGGACTTGAGTCATTTCAAT
GGATGGCTAAACAGGAAACCGCAAATTAATCGGTTACGTG
AAAAGTAAGAGCTGTCATAATTCCCTGTCTGCTCTAAAGT
TTCTCGTGAACTCTAGAATTAGCAGGACGTGCAGAGCTAT
AGAATTTTTAGCATATAATTATGTCTTTGCTTTCCAGTGT
TAAAATATATTGATTTTTCACATTTTAATGATTTGAGATG
GGATGTGTTTCACAGTTTTGAGGTGTACATTTTTAGGGGT
AGTGTTTTCATCCATGAAAAGTTAAGTTGGAGATGAGTCT
TTATATAAATGGTATTTTAGAATCAAGGGAATGGGGCATT
TGGTATCATTTCTGCCAAAACATCAGTCCCTACCTCCCAT
CCTAGTAGGAGGAGCTTCAGGTAAGCATCAGGGTGTAGCT
CAGAGTTCCTTCTGACATCCCCTCTGGATCTCACAGAAAA
ATGGTGCCCATCTGTGCCCTTCTTGGTGCTTACTGGCCTG
GAATGCGTGGGATCTGCTGCCCGGGAAAGCTAGAGGCGAC
TGGCTTGGGGCTTGAGCTCCAGGCCACCACAGGCATGAGA
CAAACTCTAGAATTTCTACCTCTATCAAATTCTCCAGAAA
GTATTGCTTTGGTCTCCCCATTTTGGATTATTCCTCTTGA
TTCTGTCTCACCGTCCTAAGCAGTGCTTCCCTGGCCAGCA
TTTAGCAAGTCCATTTCCATGATGTAAATCCTCCCACCGT
GGTGTTATGGAAGGGGAGTTGGGAAAAAATATGTGTAATT
GGTTCTTCTGAGCCCACAGTAGTCAGCATGTCACGGGTTC
CAGGGGCCTGGGGTTCAGCTGGTAGAGAGGCTGACTAGTC
AGCTACACACCTGTTGCCTTACAGAGCTCTCTGGAGATGT
TTTAGCCATCATGGCTTCCTCTGCCCCTGTGGCCATCAAG
TAATATCAGAATGAGCCTACTCTGCCTTCAGTAGTTTTGA
ATTCGTTTCCTGGTATACAGAAAGGCCTGGCACAGTCCCT
TCCTAGGCTCAACTTTTGAAGGGATGATGGCCTGGAAACT
CACTGGCTTATACCCCGATCATTAGAAATATGTAAGCACA
TGCAAAGCATTTTTTATAAACATACATCTGAGAGGCAGGC
AGATAGGGAAGAATGAATGAAAAGAGCTATTCCCTGGCAC
CACAGAACTTACGCAGCAACCCAAAATATACCTGGAAATA
ACCTGTTATAATGGAGAGCCATGTTATAACAGTAGAAATC
ATAACTCAGTTCTAAAAATTACAACCTTTAATTCTACAGC
AGTAAAGGAGATATTGAGGAAATGTGACTAATCAGGAACA
TCTGAGGAAGGGAGCTTTAAGATTTGCAAGCAAAATAGCA
AATGCCCACACCCTCGTGTGACCTTAAGCACTTTCTATTC
TTATAGGATTTGGCCCTGGAAGAGGCTGTTCTGGAGGAGC
TGACCCAGAAGGTAGCCCAAGAACACAAAGCCCACAGGTA
AGGCAGGCAGAGGCTAAGGGGCTGCCTGCACAACAGATGT
TTACTGCCCATGGGGCAGGAGGTATCCATCTCCCTATCAG
CAACTCTGGGCTTGAGCCAACACACTTGTATTTATTCCAC
CACGTGACTCAGCTCTGTACTTCTGTTCTGCAAAGGTGAA
TGTCGACTTGAAAACTGTGCTCCGTTCCTTCCTTCCCTCC
CTCCCTCCCTCCCTTCCTCCTTTCCTTCCCTCCCTCCCTC
CCTTCCTCCCTTCCTTCCTTCCCTCCCTCCCTCCCTCCCT
TCCTTCCTTCCCTCCCTCCCCTCCCCCTCCCTTCCTCCTT
TCCTTCCCTCCTTTCCTCCCTTCCTTCCCTTCCCTTCCTT
CCCTCCCTCCCTCCCTCCCTTCCTCCCTTCCTCCTTTCCT
TCACTTCCTTTCCCTCCCCCTCCCTCCTTCCTTCCCTCCC
TCTCCCTCCCCTCCCTCCCCTCCCTCCCGTCCCTTCCTCC
CTCCCATCCCTCCCTCCCCTCCCTTCCCTCCCTTCCCTCC
CCTCCCATCCCTCCCTTCCTTCCCTCCCCTCCCTCTCCTC
CCTCCCTCCCCTCCCTCCCTCCCTCCCTTCCTTCCTTCCC
TCCCCTCCCTCCCCTCCCTCCCTCCCTCCCTCCTCTCCCT
TCCCTCCCTTCCTCCTCTTCCTTCCCTCCTCCCTCCCTCC
CTCCCTTCCATTCCCTTGTGGTCCCTCCCTCCCCTCCCTT
CAGCCTCCGAACTCCCTTGGTCCCTTCCCTCCTCCCTCCT
TCATCCCTTCCCTTCCTATGCCTTCCCTCCGTTCCCCTTC
CCTTCCTCCCTTCCTTCCCTCCCTTCCTCCCTCCCTTCCC
TCGAGAATCTGGGAAGCCTGAGGCAGCCTGTGCTGAGAGA
GTGAAGACCTGAAGTGCTGTGTTGGGTGGCAGGCAGGTGA
AGGAAAGAAAAAGAGAAAAGCTTTAATTCAGGGAAGCACC
AAGAGTTTGATATCAAGGCCTATACAGTGATTCTAAGTTC
TCTCATCATGGCTTTTTTTTTTTGTTTGTTTATTTTTTTT
TTTTTTGGTTTTTTTTTTTGACAGAGTCTCCCTCTGTCAA
CCAGACTGGAGTGCAGTGGTGCGATCTCCGTCCACTGCAA
CCTCCACCTCCAGGGTTCAAGCAATTCTTCTGCCTCAGAC
TCTCGAGCAGCTGGGATTACAGGCACATGCACCGCCACAC
CCAGCTAATTTTTGTATTTTTAGTGGAGACGGGGTTTCAC
CATATGGGCCAGGCTGATCTCGATTGCCTGACCTCAAGTG
ATCCGCTTTCCTCGGCCTCCCAAAGTGCTGGGATTATAGG
CATGAGCCATGGCCATTTGACTCCCAAAATATTATCCTCA
TGATAAACTTTTTCCTTTTTTTTTCTTTCTTTTTTTTTTT
TAATAATGAAGATTTCTCCCAGATGGGAGAAAAATAACTT
CTTTTTAAAGTAGGCAACATATTCGAAGGGATGTCTGGAA
TAATGATTTCATGTTTTTAGGGCTGTGGCTCTTAATTAAA
TACTTTACCTTCCTCTTATTATTCTCTGTTGAGTAAAAGG
CTACTGGGAAAGATGTTAATGAATTACTTAGTAATGCACC
CTACCCTCACAGTTGGGTAATGATTGCTCTTCCCAGAAAC
TAGAGCTAAACCACAGCTCTGGAATTTGCCATCAGGAGAG
TGGGATCTTCCACTGGCTGCCCTTAACCATTTCTTCCTTC
GATGCTATTTTGATTTTAGTGGAATCCTGCCAGCAGAAGC
TGAACTGATGTACATCAATGAAGTTGAACGTTTGGATGGA
TTTGGACAGGAAATCTTCCCTGTAAAGGTAATATGCTGTG
CCCTATGCTGGCTTTAACCTTCTCAGACCGGTACTGGCAT
TTGGAAAATCAGTGTTGATAGCAGTGGGCCAGAATGGCTT
GGCCTTCTTTTTGCTGTGCAGCATTAGTTGACAAGTCCAA
TTTATTATAGATAAACAAATGCTTTTTCTTAACCAAGACA
TTTTGAAGTTTGCCATGGTCCTCAGCAGAATAAGACAGTC
CATCTAAGTGAGTACCAAGCATCAGCCAATCCGGCACCTT
GGAGGTATCAAGGCTGATATCCAGCCTTATAACAGGACAA
GTAGCCAATGTCATGTGTAACATTAACGAAGACTCTAGTC
AGTAGTTTTCTTATTCTCTTTTTCTCTTCATTGAGCCAAC
ACAGGGATAATCATTTGTGAGGTAGAATGAAACGTTTCTT
GTATACAATCATGCTTTATTTCTCCAGCTTTATAGGGCCC
TCCATTGTGGGTTCCCAACCCCTTTGGTGTTTTATGGAAA
CTATGCCTAGGAAACTGCTATAGCACATCGCATCCTTTGC
AGCACATCCACCTCCTGAAGTGGGTGTGGTTGGGGGGGTC
ATGGAGCATAGTCATTTATAGAGCTGAGCCCATCATCCAA
ACTCATTTTCCGCTCTCTGTTGACCAACTTTACAAAAAAT
GGAGATTTATCAGAAACCTAAAGCAACTGGCACATTTCAG
CATTTGGGAGATGCGTGCAATTTCAGCACAAACATTTCAC
TCCAGACTATCTCCACTGGCTGTTTTATAAGTGTTCAGTT
CCCTCTCTGTTGCACGTTTGCGATTTGCCTTAATGAGAAC
TGCCCATGTGCATCAAGTGGAATCGAGCAGGGTGGCCGCA
GCTTTCAGAAAGGGCTAAATGGCTCTTTTTTAGATTTGTT
TAATTTTCTTTTGCTTCTCTAATAGCTGCCCTTCATAGGG
TTGTAATCCATTTTCCTTGCAATAATGCCTTATGAAGCCA
TCTGCGTCCCACTTATATTTCTGCAGCCCATATATAGTCA
TATTTTGGGCCATAGAAAAATCAGAGTAAACTTTTCTCTG
CTTTTAGAAAACTGACTTCTCAATCCCTGGAAGTTGGAGG
TTTTGTTGTGGCAATTTGCTTGTGTTGTTTTTTAATGTGG
ACTGCAGGAAACAGGGGCAGTTGAGGTCATGTTGAAATCT
GCTGTGGTTGGTTCTGATGTGCTTTCTAGTATGTTCTTTC
TTTAGTGGGACCAACAGGGTTATAATACCTTCCTCTGAGT
TGGAAGATAGGCGCTTCTGACTCATTGCCAAGCTGGGGTA
ACTGAGCTGGACTGCCTCTTTTTCCTCTCTTTCCCCCCAC
ATATGTGTGCATATCTAAGGTGACCACCTGTAGACCGCAT
GATTCCTGGTGACCCAAGGATGAAGGTGGGAGCAACAGTA
TCAGTAGGGGTGGTGATGTGGTCAGCTCTGCAATAAGTGA
AAAAGCAGACAAGAAAATATGCAGGGAAAGACTGTGAGTA
GGACTGGAGTCTCTTTTGATTGGTACAGGTTCTTATTGAC
AAAATAAAAAGCATGTCATGATATATCCTAGGAAAAATAC
TTGAATTTAGCATGGACTTTTCCATGAGTGGTTCCTCAAA
AATTTTCAAGAGTAGAAGAGCAGCAGTGGACTGGCAGATG
CAGATGTTGTACAGGAAGAAGAACCCCCTGCTCAAAATAC
TATCCAGTGAGCCTCAGGATGTATATTTTTTTTAATTTTG
CCTCCTTGAAGGAATAAGGTACTTAGATGCATCTAGAAAA
CAAAAATGAACTCTGAAATTTAAAATATGGTATCAGAAGT
GTACAACTTAATAGACAGGTTAGAAGATAAAACTGAGAAA
GTCTCACCAAAAAACAAAGTAATGGTAAGTTGGGGACGGG
AGATAAAAGAATTAGAGGACCTGTCCTGGATGTCCAGTAT
TTGAATAATGGGAGTTCTAAAAAGTGTGAACAAGGGAAAC
AAAAGGTAATTATTCGAGAAAATATCCCTGCACTGAGGAA
TGGGAGTTTCTGCACTGAAAGGGCCAGAGATGGTAGCTAC
AAAGAGACACATCGAGAGCTTTAAGAGGTGAAAGTTTTGG
CCTCTGGGCAGAGGAAGTGCTAGGGCCAGGTCTCCTCTTG
GCTTCCTTTAAACAAGCCCTGAAGAATATTCAACTCTTCA
AATTATTGCATGTATAACGATTTAAAAAACAAAAACTTTG
GTAAGGTTAAAAAATAAAAGACATCAATAGATGTTCATGA
AAGAGAAAATCCAAATGCCAATGAATCTGAGAAAATCCAG
AGCTTCTCTCTTAAACTGGACATGTGTTGTGACAAATTGA
GAAAAAAGGAAAAAAAAAATCTATCTCTCTCTATATATAG
TCCACTAGGATGTGTGGTGGGTGAGTTCCTGTAGGACCTG
ACTCTGCCGACACATCTGGTCACCTTATTGCTATGATGTC
ATCTATAATTTATTCTACTCATGGGTGAGAAATGGGATGT
GATACCTGTGGGTTTAGAAATATGTGTATATTGTGGAGTG
GCTAAATCAAACCAGTTAACATATGCGTTACCTCACATAC
TTCTTTGTGGTTAGAACACTTAAAATTTACTCCTTTAGGC
CGGGCACGGTGGCTCACGCCTGTAATCCCAGCACTTTGGG
AGTCCGAGGCGGGTGGATCATGCGGTCAAGAGGTCGAGAC
CATCCTGGCCAACATGGTGAAACTCTGTCTCTACTAAAAA
TACAAAAATTAGCCAGGCGTGGTGGCATGCACCTGTAGTC
CCAGCCACTCAGGAGGCTGAGGCAGGAGAATCGCTTGAAC
CTGCTGGGAGGTGGAGGTTGCAGTTAGCCGGGATCACGCC
ACTGCACCCCAGCCTGGCGACAGAGTGAGACTACGTCTCA
AAAAAAATTTTCTCTTTTAGTGATTTCAAGAATACAATAC
ATTGTCGCTGGGCACAGTGGCTCACACCTGTAATCCCAAC
ACTATGGGAGGCCGAGGATGGAGGATCACTAGCCTGGGCA
GCATAGCAAGACCCTGTCTGGAAAAAAAAAAAAAATTAGC
GGGGCATGGTGGTGCATGCTTGTAGTCCTAGCTACTTGGG
AGACTAAGGTAGGAGGATTGTCTGAGCCCAGGAGGTCAAG
GCTGCAGTGAGCCAAAATCATGCCACTGCTCTCCACCCTG
GGCAACAGTGAGACCTTGTTTCAAAACAAACAAACAACAA
CAAACACCAATATATTGTTACTAACTGTGCTATGGTCACA
ATGATATCTTGAACTTAGTCTTCCTGTCTAACAAGGCTTG
ATTTCCTTTGACCATCGTCTCCCCATTCCTCCCATTCTCC
AGCCTCTGGTAACCACCATTATACTCTATCCTTCTATGAG
TTCAGTTTTTTAGATTCCATGTATAAGTGAGAACATGTGT
TATTTGTCTTTCTGTACCTGGCTTATTTCATTTAGCATTG
TGTTCTCCAGTTCCATCTGTATTGTGGCAAATGCCAATTT
TGTTCTGTTTTAAGGCTGAATGGTACTCCCTTGTACACAT
GTACCACGTTTTCTTTATCCATGCATCTGTGGATGGACGC
TCAGGTTGATTCCATATCTTAGCTATTGTGAATAATGTTG
CAGTGAACATGGGTCATCACAAGTATCTTTTGTTGGTCTT
ACCCAGGACAATCATGGAAACTGTGTACACCTTGGCATTT
TCTTTATGGGGATTTTCGTGAGGAACAGAATTGGAAGACA
AGCAGTAATATACAGGTAGTCTTATTTGTTTGTTTGTTTT
TCTTTTTTCTTTTTCACCTTGAGGAACTATAATGTTAATG
TTACATTAACATCCAAATGAGTTAAGAGCCAAACTGTGGA
TAAGGTTTGACTTCTCTCAGCTCATATAAGGTGAGCCCTC
TGCAGGATTTAAGCAGTTAAATTCATCTCACTTGTCGTAG
AAACCCATCCCACCTGATTCCAGGAACTACATTGTTGAAC
CCTATTGAGTTAGAAGCGTGAAACTAAACTTCGTGAGTCT
GGTTGAAAACTGGCTCTCCAGTCAGTCATTACATCTGAAC
ACTTCTTTCCATTGTTCTGAACCACCTGTGCCACAAGAGT
GCAAACTGATTTTTATGTGAACAAAAGGTGATTAGTTTTA
AAAATGTGTTTTGAAAAAGCAATCTATTTATTATGATGAA
TTAGGGGGCTTTGGTACTTTTCATTATTTTGACACTTCAG
TCCTCTTTTCCATTTATCAGGAATGGCACCAGTGTAGAGA
TGCAGCCGTCTCCCCCCTGCATTTCACGTCAGTATGCTTG
CTTTGTATTGGTGCCCATAGATTTTATCATATGCCAGCGA
TCTGAAAAACTGTGTTCTAGCTTTCATTTACAAGGGCAAC
ATGGCCCATGATTGGAAGAACAGCTTTCTTGTATGTGTGT
CTGTTAGGTGGATCTGTGTATCCAGGGCACACTATCAAAG
ACGGCTCTTGGAGGCAAGCATAGCCCACCTTCTGGAAGTG
ACTCTTAACTGGCCATGTACTCTCTGGATCAGTAACTACA
GTAGGTCATTTTGAGACAGTTTTCTAACCAAAAGCTTCCT
GGTAGGCTTTTATTTTCCTAGATCCCCAGTCTGTCGTTGT
TTTTATGATATTATCTTGCTCTCTGAATAGAGACATTATT
GAAGCAGGAGTGACAAGAGAGATCTTTCGGGCTATAGAAT
AAACTTTTTGACTTTTGGACTTAGTGTCAGCTCCATATAT
CTGCCACAAAGTATAAATTAATTGAGGAAAATATGTAAAT
ATGTGCAGAGTTGTAACTATAAATTTTTATACCCATTCAA
AGCTATCCAGGCATTGTGTTCTACCAGTTCTTCATAGTTA
AATCAATGTTTCAGTTTCTGTTTGAACCTACAGCACAGCA
GAGAAGTAAACAAGTCTTGCACATCAGCTATTGAAGTGAA
ATAGAAGAAAATTGCAATTTGGAAATTTCATGAGCATAAG
CCACTCACAGGTTTTGCTTAGTCTGGTTAGAAACTGCTTC
CAGACCTTTTCATTTATCTTGAAACCACTACAAGATGAGA
ATTCACATCTACTGTAGTGTCATGTTAATTATACCACTAG
ATGAAGTCATGTGGTGGGGCTCTGAGTATATCTAGGATTT
CAGCAGTTGATTTGAAAGAATGAAGCCAGAGGAAACCAAA
TATCTCTTATCTCTAGAGACCTTCACTAAGGAGCATGTAG
CTATGAATCCACGTAGATGTAATCTGATAGAACTGTAGGT
TGCGAAGCAAGCTGGGTGCAGCACTATTAGAGAGTATTGC
CCCAGCAGAGGTATCTAAAAACATTTAGTACTGGTATAAG
GGAATGATGACTGGAGGAAAGGCTGGAAACCCCAGGTAAA
GAACTCATCCATCCTTGACACAGAGAGTAAACGTGCTAAG
TCAGGTACTTATTTGTGTCTATATTGCCGCATTTTTAAAG
TGGGAGCAAAAATAGCTGCCATAAAGAGCTGATGTAAGAA
TCGGACTCTATACAGTGGAGAGGCAATATTATTGCTTTTT
ATTCTTCTAGCAAACATTTATTGAGTGATCTGTGCCAGGT
ACTCGATTCAGTGCTTGGAACACAGAAATGAAGAAGGCAG
AATCCCTGCTCCCAGTATGGAGCCTGTGGTCTACTTGGTC
TCATTAGAGATCTCGTCACAGAAGTAAAAATTATAATGCA
ATGTGGTGACCGGTAGGGGACTGTAGTGGGCTCTTCTCCT
CATGTGTGGGTAGGGGGATATGATGAAGGGATTCCTAGAG
AAGGTGACTCCCAGAGTTGAGTCTGAAAATTATTATCCAA
ACAGAGGATGGTAGAAGTATTAATGAGCAGATGCATCATA
TCAGTGACAAAGCGGTGGCAGGGAATTATAGGTTGGGGCA
CCAGGTGAAGGGTAAAAGATGGTTAGAAATTGGTTCCAAG
TAGGATGGGAAGCAGTAGCTTATCTTTCCTCATCTGGTGC
TTATTTTGGTATATCTCCTTGTGTGTGTGTTGGTGTGTGT
GTATGTTTGTGTGTGTGTGTGTGTGTGTGTGTGTGTGTGT
GTGTGTGTTGGGTCCCAAAGTGTAGGCACATTAAAGAGTC
AATTGATTTATACTTACCGGCAGGCATATGGAGCTGACAC
TAAGTCCAAAAGTCAAAAAGTTTATTCTATAGCCTGAAAG
CTCTCTCTTGTCATTCCTGCTTCAACAGGCATTTTTTCTT
AGTGGCATCATGAATCTGTAGTGCATATTGCAATACAGAA
TATGTGGATTCTTCTGTTTAGGTTCCTGGAAACACACGAC
TTTTTAATAATACGTGCTGCTCCGTCATTACAAAGTGGTG
AGCATGGGAAATGTTTTGTCACTTTGGAAATGTGAGAAAA
TGGGAGAGGGAGAAGCAAAAGTCCCTTGCAGATTTTCCTC
ATTGCTAGTCACAAAGAAAACTATAGTTTATAGATAGCGA
TGTCTAGACAAATTTTACATAGAATTTTTAGCGATTTGAA
TGGATATGTGTTGCATTTTCTTTTCTCTTTTGAAAGAACA
TTTCACTTAAAAAATAGTTAAATCATAGTTTGTAAAATGA
GACTCGATAGCAGCAAACAGCCCTCCTCTGCTGTATCATA
AATGCCTGGAACATCTTTGGGTAAACACAGTGACATTTCT
TTTGACCAGGTGGAATGACATGGGGAATATCACTCATAAC
AAGTCGACCATTCTAGTGGAGCTCATCAACAAAGAAGAGA
CTGCCCTCTTTCACACGGTAAGCAAAACAGACAAACAGAG
GCAGGGTCTGACAAGACACCGGTTTTGGACTTTTCAACTC
CTAATGTCCTTTCCTTGCTCTCCCTATCTTGAAATAATAA
ATACTCTCTTGAAGAGATGCTTTCTAATACTTGCTCAATG
CTATCATTACTCATTCCAGGATAGTGGTGATTAAATACTC
ATGTTTAAAATACCAGGTTTCCGGCCAGACGCAGTGGCTC
ATGCCTGTAATCCCAGCACTTTGGGAGGCTGAGGCCGGTG
GATCACTTGAGGTCAGGAGTTCGAGACCAGCCTGGCCAAT
GTGGCGAAACCCCATCTTTGCTAAAAATACAAAAATTACC
CATGTGTGGTGGCAGGCACCTGTAGTCCCAGCTACTCGGG
AGGCTGAGGCAGGAGAATCGCTTGAACCCGAGAGGCAGAG
GTTGCAATGAGCCGAGATCGCGCCGCTGCACTCAGCCTGG
ACAACAGAGCTAAACTCCGTCTCACAAAATAAAATAATAA
AATAAAATAAAATACCAGGTTTCCAAGCTGACTTTTGACT
CTAGGACTCTGGTCCCTCCAACTGCCTTATGTGTGATGGA
TCACATTGTCTGGCGTGCCGCCTTCCTCAGCACTCTGGTT
ACAGCCCTCATCTAGTGACCCCTGATTCTATTGCATTCCA
TTTGCTTTTGCTGGAGGACCTGAGTTTTCTTTCCCATAAT
AGCCTTAGCTTAATCTGAAGTAGCTGAGGGACTGACCTTC
TGTTGAGTGCCTCCTTGAGAGCCAAGGCATCTCTCTGCCT
CCAATTTAATGAAGTCTGGTGTTTATTCTATGCTGTGCCT
TGATTCAGTTATTTATTTTGAAAGCACTTGGTTGGGAATT
ACGTAAAGACATGCCGGTTCATCAGTGTCACCCCAGCACT
TTGGACATAGGGATTCCTTAGCAGACAGCAGGTTCTGCCA
GTCTTTGGCAGGCTTTGTAGGCATAGCTGCTCTGAAATTC
AGCAGGTTGGTTTACTTTGCTGGCCCATGTATTATTTTGT
GCTTGAGATGAAGGTTGGAAGGGATGTGTCCCTTCTCAGA
AGAATCTTAATGAAATGTATAACTAATTCAACAAATGTTT
ATTTTTTTCGCTGTCTCTTCTTTTCCAAGGATGATATCGA
AAATGCCAAGTATATTTCTCGGTTGTTTGCCACACGACAC
AAGTTTTACAAACAAAACAAAATCTGCACTGAGTAAGTAA
ACATTTAGTCACCCCCGACTGGATGGCTTTGTCAGATTAA
ATCAATGTCCTTTTGGGGTGCTGTAGATCTCTTTTCCTAT
TAACTGTTTTTCCTTGTTCCTTGTAGAAGCTAATGAAGTA
AGCTAAAGCCAGGGCAGGAATGAAAACTTTAATGATGAAG
ACTGTCTAGTGTCGTGCATATGCCCAGCGAGAGAATAATT
CACAAATTGACTGTGAATGCTTGGCTGCCTGGATGGGTTG
GCCCACATTAGCGCCTTTCCAACCCTCTGCTAGGAGTTTG
GAGAAGCGGAGCAGTTCCCAATTTGCCAGGGTGCCCCTTC
GTGTCAGACGCGGAGTGTGTTCAGAAGTGGGTAACAGAGT
GACGAGCTAGCTTGAAAGAGAAGACGCTCCTGTCATCCTC
AGCCCCGTGTCGCTTACACAGTTGGCTAACCCTGCGTGTG
CTCCTGGGTCATGTCATCTGACTGTAAATGAGAGGCCAGG
GTAATTAGAGGAAGATGTGGAAGACACTCATAGGTGTCAC
AAATCCGTGTGTATTTTTTTAATTTAATTTGGAAATAAAG
ATGATAAAGAGGCATGTGATGAGGGCACTTAAATGCGGCC
TGACCTCAGATGGAGCGTGCTGGGACTCACTCTATCGTTG
TCTTTTTCTTGGTTACCTTCAAAAGACGTTCCTCAGCCGA
ATACATTCAGTGGTTTGGGCGCCCAATGTGTTTAATTTTG
TTTCAAAGAGCGTCAGGGTTATAAATGCAAGAGAAGAACT
GCTTTTCCACTCCCACAGTGGACACATCCGAGAGTATGTA
GAGTATTGTCCTAGAGCAGTTCCTGCTGAAGAATGCGGCT
GCTTTATAGCTGGAGCGCCAGGTCATGGCAGACTTTTTTC
TCCACACCGTGGAGGCTCTTTCAAGCCAGTCACTGCAATT
GGTCACTGTCGGGGTCTGAAAGTATGTCTGATAGTATTAG
GCCTACCCGCTTGGTTTGCAAATGTGAGTCAGAAGAAGGC
CTGATCGGGGAGTGGCAAGTGAAGTGGCTGTACGTTTCTT
CTAGACACATTCTTGCATGTGTCCCACCACACCATTCTCT
TGAGCAGGTTCCTGATAGGTCACTTCTGTGTATTTCTACT
CTGCTGTTGCCTTTGACTTCTGGGGGTGTCTTTGACATGA
ACAAGAATGCTATCCTTGACTTCTGTAGGGTGAATTTAAA
AACTGAGAACTGGATTTTACTCTTGTCTTCTGATTTAACC
ACAGCTCAGCAGATGGTTTTACTATAAAATTTACGGAGTG
TTTATTTTTCTTTTGTGGTCTTTTCCTCCAGTATTAGTGA
ACATCACGTATTAGTCTGAAAACTAAGAAGAAATTCTGTT
TCTCAATTCTGCTTCTGTAATAACTATTTCTTTCTTCTTC
CTAACCAAGTATAAGAGGTTCCTAACCTCTTACCTGATTA
AAACCTGGGGCACACTCTCAAAATTACACGCACACACTCA
CTCACTCTCTCTCTCTCTCTCTCCCATTAAATTCCATATG
TAGTTCAGCATTCCAGCACGATATTATGGCCTGGGGCATC
CCTCTGGAGTTCTGTGAACTGGCATAATCTTAACAGCATC
CTTCTCCATGCATGCACAGCAGCATCCTTCTCCAGAGGGT
GATACTCTCTGACCTCTAAAAGATCGTTATTGATTTTTCT
GCTCCTGCAGAGCTGCTGCTTGTCATTTGGAGGTATAGCT
CAATTGAGTGGCTCCTCAATTTCTTGATATAGGGAGAAAA
ATTAGGAGGCAGTATATATAACATAGGTCTGATAATATTG
TATTATTTAGCCAGTCATTTAAAAATCCACCATTGCTATA
TTACTGCCATCATTTCATAAAAGGTATTTTATCGCCAAAA
AAGTAGGAAGGATGAAATATCAGAATAAGGAGAGTCCTTT
AAATTGAAGAACTTACCTTAATAAAAAACTGTACATGTCC
TGGTTTTTTTTTTTTTTTTTTTTATGGTAACACTGAGAAC
GAGGGAAAATATTACAGCATTTGGGACCTGTTGCTTGAAG
GCGTCTTTGATTTCAACTCTCAAGAATTTGCTAATACTTC
CAATTCATTTTTTAATCTCTACATTTAAAAATATGTTGGT
TCTTAGTCTGGAAAATATCTGATCAATGTTTGTAAAATGT
ATTATCTTAATAAAAAGTATCTTTATATGGTCACACTAAA
AATATTGTATCTATTTTGTATTTTCATTTGACTGGAAGTA
TTTTAAAAATATTTTTTCTTGCATTTTTTTAAAACCTGAA
AGATTTTACATATATACAACAGTAGAAAAAGTACAATTTT
TTAAAATCCATGTAATGTGATATTTTTCAGTCTGGCTTAT
TTCCCTCAGTCTTTCTATACAAATAAGCCTCCATTTGTTT
AATATTACTTTGTAAAATTTATTCTAAAAGTATCCTATCC
AAACATTTTGAAAATAAAGAAAAACAAAGGAAATCAAGAT
TGTTCTTAGTGTTACCACCCAGAAATAAGCCACGTTTATG
TTTTGATGTAACGATTACCAGTCTTGTTTATTCTCTTCTT
CTCCCTCCCTTGTCTATCTGGTCTTTTTATATCAATAATA
ACCATGCTCATTTTTTCACCTCTTCATGTAGACAGTCAAA
TTCTCCACCCCCCATCAGACGCCAGCCCACCTGGAGCCGG
TCCTCTCTGGTACGTATAGAAGCTGCAGTGATCAAGTGAT
CTGACTGTTGAGCATTCTTTGTTATTAATTTGAGGTGGGG
GGATGATGAGGGCATCATGATGAGGTGAAATTTTGTGAGA
ACACAGAGGCGTCATTCTGTCAAGCAGGTGCGATGCACAC
CCATTTTGTCCCCCTTGGACCCATCCGTGCCCACCACTAC
TCTAAGTGTGGCTGAGGCTGAGGGTTTACCCTGAGGGTAG
GTCTTATTCCAGGCCCGTGGGACCATGTTCCATCCGCATA
CAGCCCATGGTGTGTTTTCATTCCCTTGCTCATCTGTTCC
GGTTGTTGTGTGAAGATACATCTTCAGTTACGAGCTCCAC
AAATTCCTTTGTGTTCACTGCTGTAGAGAGAGCTTAATAA
ACTAGTGAGAAAATGCCTTCTAAGTGAGCAAAAATTGAAC
GGATCTAGTTGATGGTCTCAGGCAGAGTATCTGATGGGGA
AAATTGGTTGCATATTTCCTAATTTTAGGCCTTTTAAAAA
AAATCAGATTTCCAAAGCACTTCCATAATTTTAGGCTTTA
ATTAGGCAGCAGAGTTTGAATTGACCTAGCTTTAGCTGCT
GCTTTCTTCGTTTGTTTGTTTTAAGCTGCTCTCCTCATCA
TGTGAATAAGGAAACACAATTAATTTCAATGCATGTGTTC
TGTCTTAGGCTGTGTTTTATTTTGAGGATTACTCAAGGAT
AACAGATGTTAAGAATTGGTTTCCTTCAATGTTTTCCATT
TGTTTTAACTCACAATTCTTTTATTTTAGGTTATGATTTT
TTTACACAAAATCAAGATAAACATATGACCCTTTAACTTC
TCTAGATCAACAATTCTTTCAAGTTGATAGAATGCAATTG
AATTTTTCTTCATATTCAATGTATACATTATAGCATGTCT
TTAAGTTGTCTTTTGAAGGGAACGTTTTAAGAAAAATTTA
TTTCCTGGAAAATGCTTAGATGTGGACTCTGAATTCTTGA
GTTGAGCTATTATATCATCGCAGTAATTCCTGAGTGCCTG
TGTGAATATTATTTCTCTCAGTATTATGTACAATAGCTCA
CATGTGGTCCTGGGCCCTGGAGATCTAAGAGATACCTTGG
GCTTTCCCCTGAGTACCAATAGATTTGTTCATGGCACTGA
TTTATTTATTCTTCTCCTTTATGAATGTTATCTTCCTTTT
CCCTTCTTTAGAGTATAGATGTCTTTATTAGCAAAATAAT
TTTTCATTTACACCCTTGAAACCCTATGGGAGGCAAAGTG
TTTTAAAGCTCTCTTGTGATCTTATCCTGTCCTCATTATC
CAGAGAGGATGCAGAGGCTTACCTATTTTATTCGGATGAA
GACAGTTTATAGGAATTCTGATCCAATTCATGGCTTCCCT
CTTTCCCCTGTCCTTTAGGTTTAAACCATTTCACCAAGAG
TTTCTCACAATGAATGAGTAAAAGCAAATAACATTGTCTC
TTGGCTTCCTTGCTGATAACCAGGACTTCTCATTGCTGTT
TTTCACCTGCCCTCTTCTGCCTATATTTTGGCGTCAAGTT
TGTTTCTCTATTAGCAGGTCTGGGAAGAAATGGAATAATG
TATTAGAATATATAAAGAGATGAAATAAATAATATAATCC
TGAAATGATGTTTGAGGGATTAGCTATTATTGTCCTTTGA
CAATGCTGTTTGTGAACTGGCATAAGTCTGCTCATTTATG
TCAGTTCATAAACCGTAACTTACTTATTGGATTTTTTTAA
ATAAGGCAAGAAAAGACAGTAAACCAATTTTGCCTTGCCA
TGTATTTCTATTCCCTTGTACAAATCTCTCCCCACTGTGT
TTTTCTTTAAAGCCTTAAAATGATTGTGCTACCATGGAAA
AATTTAGTTGAATTATGTATTGCCAAGAAAAGGAAAAATA
TTTTTAAATTGCAACTCAAAAATCAGCCAAAGGGAGACTT
GGGAATATAGCACCTTTTCTTTGGTAGGCCCAAACTGCTT
TCTTAGATTGATTTCAGTTCTTCATTTCTTCTGTCTTGAT
TCCTTTTAATTCTTGGATCCCTTTTTTTATTACCCCTTTG
AAGATCAAGCATTGTTTGTGGCAGAGAAAATGATAGGTGA
GTTATTCACCCAGCTTCAAGCTCTTGGACAGTGCGTTTCT
TCCATTGAGGGATGCTGAGAAAGTGTGACCCCTGCTGGAT
TTGGGTTTCTTGGTTTGATCTCAGATTCTTCTCTCAAAAT
AGTAACCTTTAAAATCTATAAGGCTAATAGAAATATAAGA
GATTGGCTGGGCATGGTAGCTCACGCCTGTAATCCCAGCA
CTTTGGGAGGCCAAGGCGGGTGGATCACTTGAAGTCAAGA
GTTCAAGACCAGCCTGGCCAACATGGTGAAACCCCGTCTC
CACTAAAAACACAAAAACTAGAAGGGCATGGTGGCACAGC
GCCTGTAATCCCAGCTGCTAGGGAGGCTGCGGCATGAGAG
AGAATCTCTTGAACCCGGGAGGGCGGAGGTTGCAGTGAGC
CGAGATTGTGCCACTGCACTCCAGCCTGGGCAATAGAGTG
AGACAATGTCTCAGAAAATAAAAAAAAAGAAAAAGAAAAG
AAATATGAAAGATTATCCTGTTTGGTGGCTTACAAACATA
AGGGTTTTGAGGGTTTTTTCCCTCGCAAATCAAAACTCTT
ATTTCAAACAAATTCTTACCTGGAACCTCAATACGTAAAT
AAAATGGATAATGCTTGAGGTAGGGGGAGAGAGGAGCTTG
ATTTGACTGACAGGAAACTGAGACCGACTGAGGTTAAATG
GCTTGCTCTGGATTACATTAGTGCATAACCATTTTTCCTT
TGTTGGTTCACCAAATATTTAATCCATTGAAGTTTTTTTG
TTTTGTTTTGTTTTGTTTTTTTCTCTGAAAGCTTGTCCCT
CTTCTGCAGCATGAAGTTATTCAGGTTCAGTCTAAATAGC
CATCTTTAAGAGACTGTGGAAAAGATTCTGCACTGTGGTA
GTGGGTAGACAGGGCCCTTTGCACACTTGGTTCTGCAATG
GGGAAGGTCAGCAAGTGGTCTTGAGAGCTACACACTCATT
GTTGTGGGCCACATTTTAGATATTTAAATAGATTCACCCT
GGGCTCAGCTTAACACTAACCCTGTTCCTATTTAAGGTTG
ATGTGGAGCTGTGAACTGGGGTCTCAGGCACAGCTATGCT
GATGTGTAGGAGCTTGTGAATGGAATTTTGAGAACAAAAC
AGGTGTCCCCCTTATTCTCATTTCTGAGATGGGTTATAAT
AATTTACTTTCTCTTTCTTTCTTTTTTTTTTTTTTTTTTG
ACAGAGTCTTGCTCTGTCGCTAGGCTCGAGTGCAGTAGCA
TGATCTTGGCTTACTGCAACCTCCGCCGCCCAGGTTCAAC
GACTCTCACGCCTCAGCCTCCCAAGTAGCTGGGACTACAG
GTGCACATCGCCACGCCCAGATAATTTTTTTTTTTTCCTC
GGAGACGAAGTCTCAATCTGTTGCCCAACCTGAAGTGCAG
TGGCGCGATCGCGGCTCACTGCAACCTCCATCTCCCAGGT
TCAAGTGATTCTCCTGCCTCAGCTCACAAGTAGCTCGGAC
TACAGGCATGAGCCACCCATGCCTGGCTAATTTTTGTATT
TTTAATAGAAATGGCGTTTCAATGTGTTGCCCAGGCTGGT
CTTGAACTCCCGAGCTCAGTCAATCTGCCTGCCTTGAATA
ATTTGCCTTTTCTAAAAGTTATTCTTGTGAAAGAAAGCAT
AGAGAACTTTGCAAGTATATTAGAATATAGATAGTAAATG
GTTACATTTAGTCTTTGATGGTAACCTCTTTCTCTTTCTG
ATCTTGAACCAACTTCATTTCTCCCTTGCCGTTTCTCCAG
TTCCAAACTTAGTGATGAGATGGGAGTGCAGATGGGTAGA
AGAAGGTTGAGTCAAAGGGGTGGCGGGGACAGCGGCTGCC
ACGAGCCTCCCTGACAACGTGGCGGGACTGCCATGTGCCT
GGGCCGGCTGTGTGAGTCACTGGCCGTGTCTGCCCAGGCC
TCCCCACCTCCTCTGTGTTCTCTGTTTCAGCCCAGGCAGC
AGCCGTACATCCTGCCTCCTGTTCATGTCCAGTGTGGTGA
GCACTACTCGGAAACGCACACCTCGCAAGGTAACTCTGGC
TTGCTGTTCTCCCTTCTTAAGACAAAAAGTTGAATACCAG
TAAGCAGTAAAGAAGGCTTTAAAAAAAGATGACAGGGATG
CCTTCTTTTCAACTTTGTCATCGTCTGAATGACAGTAGCT
AACGGCTTCAATTTGTGGAAGGCCTAGACTATCAGTTACC
TCTGATCAAAAAATTTCCCCAGTATTGGCTGCTCAGGGAG
TCGGGGCCAAGGCAGCGAGCAAGTCCTTTTCTCCTCCCTT
TCCTAAGGGAGCTTAGAGAAGAGAGTGTGACAGCTCAGCC
CAAGTGAATGCACTTCACCTTCATTGCCAGTATCAGAAAG
TTCGTGGCAGTCACTCAGCTTTTCGTGGTGACGTAGAAGA
TGGGCATGCGGAATAATTGGAAGAAATAAACAAAGTCAGC
CTTTTCTTTTAGCTGTTTTTCTCATCTCTTTCTCCAGCCC
CTTTCTTGGTACACTTGCTTTTTTCTTCTCTGAGTAAGGT
AAATCTGTTTTATTCCTCTGTTTCTCCCAAAACACCTCCC
ATGCAAAATGTGTGAAAAAGCTTCTTCTGCTAGTAATGAC
TTCATGATAACAACTAACATTCATAGAGCACTTGTGGTAT
TGCTGTAAGTACTTGCTATATATTGTCTTATGTCATCCTT
AAAATAAACCTGTAGGTACTATTATTATTTCTATTTTACA
GTTATAGAAATTGGAATACAGAGAGATTAATGATGGAACT
TATATATGAAAATCGGTAACTTGTAATCATTATGCTAACT
GCATTTCAAAAAGAGAGATGGTAGAAAACCTTGGATGTTG
GAAATGTAGTAAATGGATAATATAGTTTCTACGTTATCAA
CTCCTGGCCATTTTGAATCCTCTGCTGTCTGAAAGTGTGA
GCATGAAAACCAAGACAATCAAGACTATTTAATTTAATAA
AAATAGTACTTTTTATAAGGAGACTGGCAAAGTTACCACA
TTTCTATGGGAAGGCGCCAAACCCCATGGGAGGCAGATAA
ATTGCGGCACATTTGTCTCTGTGTTCCCCCTGTTTTTTGT
GCCTGTGTCATCTGATCAGATCTCTTTCCACATTCCTCCT
CTTCAGACAGTCGAATGTCTTCAGTCACCTTTTCTGTTTT
TCACCTTCTCTGATTTTCTGTTTCTCTGTTTTTCTCATGT
TTAAATCTTTAGTGTGAAAATGAATATATTTTGGCCACAG
AAAGGCAAGAGGTTGCCTTCCTTGGGGGGTGTGTGTGTGT
GTAAGAGAACACCAGACACCTAGAATGGGCCTGATTTTAG
AAATCTGCTTTTTCTCTCTTTAGGTACCTCTTTAAACTAT
AATTAATTTTTACTTGAATTGACCTAAGTGATGAAACCAG
ATCTAGAGGGGATTTGGGGAATTACCGAAAAGAACTCTTG
ATTCTAATTTTGCCCTTTATTGCTTCTCAGGATGAACTAG
CTGTGCTGACACCCTGGCTACTTCATTTGTTTTGTGTCTT
TAGAATGCCCTGCAGTCCCCTGGGTGAAGGGGCTTTTTCC
ATTGCCGTCAGGAAGAGCAGCTCGGTGTACTTAGTAATTG
AAATCTATTGCCCTATTAAAGTTCTTGACTGTCTTATCTA
AGTATTCAGTCCTGTTGCCGAGCCCTGCACAAGAGGACAG
GTCTCCCCAGCTGGAGGGCCATTGTTGGTGCCTGATTTCA
AAGCTTATGGCAAAATTGAGAACTTCCTCAAGCGACACTT
ACTCCAAATATGTGCATGCCTTCTTCCATTAGGTTCCCTT
TTTCTTTTCAGTATGTCTTAAGGTGTTCTTTCTGTATGTT
GGCATTTCATCCAAGATAGTATCCGTTATTCTATAGAACA
TGTGGGTGGAGACCATGGGATTTCACTTTTTATGACTTAT
TTAAATTAAAAGTCACCTCATGAGTATGAGGATGTACTTT
GTTGTGGCAGGATGGCTTGGAGGTTCACGTGCCTTTGTTT
GACTTCTTGTAGACAGCATTTTTCACGGGAATGAAGAAGC
CTTGTATTGCAACTCTCACAACAGCCTGGACTTAAATTAT
TTAAATGGCACTGTCACCAATGGCAGCGTGTGTAGCGTTC
ACAGTGTCAACTCCCTCAACTGCTCGCAAAGTTTCATCCA
GGCCTCCCCTGTATCCTCCAACCTCAGTATCCCTGGGAGT
GACATCATGCGGGCCGACTACATCCCGAGCCACCGGCACA
GCGCGATCATCGTGCCCTCGTACAGGCCAACCCCCGATTA
TGAGACAGTCATGCGCCAGATGAAGAGGGGGATCCTGCAT
ACAGACAGCCAGAGCCAGTCTCTGAGAAACCTCAACATCA
TCAACACCCATGCCTACAACCAGCCAGAGGATCTGGTGTA
CAGCCAACCGGAGATGCGGGAGAGGCACCCCTACACTGTC
CCTTATGGGCCACAGGGGGTCTACAGCAACAAACTTGTCA
GTCCATCTGACCAGAGGAACCCAAAGAATAATGTGGTACC
AAGCAAGCCGGGGGCAAGCGCCATCTCGCACACAGTGAGC
ACCCCAGAACTGGCCAACATGCAGCTTCAGGGCAGCCATA
ACTACAGCACGGCCCACATGCTTAAGAACTATCTCTTCAG
GCCACCGCCCCCCTACCCACGGCCACGACCTGCCACCAGC
ACCCCAGACCTGGCCAGCCACCGCCACAAGTACGTCAGCG
GCAGCAGCCCGGACCTGGTGACCCGGAAGGTGCAGCTTTC
GGTGAAGACCTTCCAAGAGGACAGCTCTCCGGTGGTCCAT
CAGTCTCTCCAGGAGGTGAGCGAGCCCCTCACGGCCACCA
AGCACCACGGCACGGTGAACAAGCGCCACAGCCTGGAGGT
GATGAACAGCATGGTGCGGGGCATGGAGGCCATGACGCTC
AAGTCGCTCCACCTCCCCATGGCTCGCCGCAACACGCTCC
GGGAGCAGGGACCGCCCGAGGAGGGGTCAGGCAGCCACGA
GGTCCCCCAGCTCCCTCAGTATCACCACAAGAAGACCTTC
TCTGATGCCACCATGCTGATCCACAGCAGCGAGAGCGAGG
AGGAGGAGGAGGAGGCTCCAGAATCGGTGCCCCAGATCCC
CATGCTCCGGGAGAAGATGGAGTACAGTGCCCAGCTGCAG
GCGGCCCTGGCCCGCATCCCCAACAAGCCCCCGCCTGAGT
ACCCCGGCCCAAGGAAGAGTGTGAGCAATGGGGCTTTGAG
GCAGGACCAAGCCAGCCTTCCTCCCGCCATGGCCAGAGCC
AGGGTGCTGAGGCATGGGCCGGCCAAGGCCATCAGCGTGT
CTCGGACTGACCCGACGGCTGTCAACGGGGCCTCTCTTGG
CCCATCCATCTCGGAACCCGACCTGACTAGCGTGAAGGAG
CGGGTCAAAAAAGAGCCCGTGAAGGAGAGACCTGTGTCTG
AAATGTTTTCCCTGGAAGACAGCATTATAGAGAGAGAGAT
GATGATCAGGGTGAGTGTCCTCCTCTCCCGGGGCATTTTC
CAGTGTGAACGCACATGCTTCAGGCACTGAGCAAGGGGCA
GGGCTTATGCAGGGAACGTGGTAGGTTTTTAAGGAAGCAT
TGAGCATTTAAAAGGTAGTACTTTATTACACAAAATGTTG
AGTTTTTGCCCTTTCAGATAAATCTTCCATTCTCATTTGT
GGCTTCTAACAGGTGTACTTGGTACGTTATTGAGGCCAGT
GCCTCAGCCAGCATTTTGCTGTTTATTCAAGGCTCAGACT
TCCAATTGGGTAAGCTGGTATTGGGGAAGCTCACCTTGCT
GTGTCTTTTAGTGTTTTGTTTTCTTGAAGGAAAGCTGTCC
CCCACATCCAGTTAGATATTAAAGAGCAACATCCCTATAC
CGCCTTCTGTATAGATCCACAAGTCAAGACTCACCAATAT
TGTCTGGACTGTGATATGTCTAGCTTTCTATTCAGATTTT
CTTTCAATAGATGTTTCACACAGATTCAAGAAAATTATAG
TAATTGGATATATAACTTAGTAATTGGGTAAATCTCCATT
GAACTTATTCTATCAAAAATTCACACACATACGTGAATAC
ACACATACATATATACATACATATTACCACTTGAAGATCC
ATCCTAGTATTAGACATGAATAGCTCTTCTTCATAATATG
TACAGAGCCAGGTATGGTGGGGGACACCTGTAGTCCCAGC
TACTTGGGAGGCTGAGGTAGGAAGAGCACTTGAAGCCAGG
AGTATGAAGCCAGCCTGGGCAGTATAATGAGATCTCATCT
CTAAAATAAAATAATAAAAAAAAAGAACCAGCCAGACATG
ACGGCAGGAGCATGTAGTCCTGGCTAATCAGGAGGCTGAG
GTGGGAGGATCGCTTGAGCCCAGGAATTCAAGGCTTTAGT
GACCTATGATTTTGCCACTGCACTCCAGCCTGGATGACAG
GACTAAACCTCATTGCTTTAAAAAAATATATTGTACAATC
TGGGGAGACAGTTAAGTTGTCAGAACAGGACTATGCAGAC
GCATGTAGAACAACGAAGCGAATCTGCTCTTACTAATGAG
AAAATGTTTGGATTATAGCTACTTTAAAAAATCTCGGCTG
GGCGCTGTGGCTCACGCCTGTAATCCCAGCACTTTGGGAG
GCCGAGGTGGGCAGATCACAAGGTCAGGAGTTCAAGACCA
GCCTGACCAACATGGTGAAACCCCATCTCTACTAAAAATA
CAAAAATTAGCTGGGTGTGGTGGCGTGCACCTGTAATCCC
AGTTACTCAGGAGGGAGGCAGGAGAATCACTTGAACCCAC
GAGGCGGAGGTTGCTGTGAGCTGAGATGGCGCCACTGCAC
TCCAGCCTGGATGACAGAACAAGACCCCGTCTCAGAAAAA
CAAAAAAAATCTCCATTGCTGCTTGCCATGAACATTTTCA
CTCCTTTTTTTAAAAAAAACCTATTAACTAGAACTAATCA
AAGCCAGATTGACTTCTCTTCATTCACCATGGCTGCACCA
TAAGGTAGCCAAGCCTAATTTTAGGAACTCCGAAACAGTA
GTAACTTAAAATTTGCTTTGATGGATTCCATTAGGCCACC
TTCATTTCCAGGTCTTCCTAACCCATCACTGGGATTCAAC
CTGAAAAGAACAATCAAGGCCCAAGGATTTAAGGAAGCCA
AGTTCCTGGGGTCAGAAATTGAATCTGTAGCAACCTTGTT
ACTTTTGGAAAACCTTAAGAACATTCTCAACCTCACAGTT
CTGGCCAGCCCCACTAGAGTAGTGCTAAGAGATTTTTATA
CAGGCATGACTTTTTGCAAACCTAGAAGGAAATTGTGCAA
GGTGTATCTTTGCCTCTAGCAAAGAAAACCTTTGGCTTGG
AATGGAAGAAATGTGTGGGTGGGTGCTGTTGGGAGAGAGC
TTTCCCAGCATGGAAGAAAGCAATTTATTGGTAGAAAATT
ATTTTTCAATACTTCTTCCAGACCACTTAAAAGCAACATT
AGCATCAAGAACCTATCAGTCTAAGCATTTAATTTAGCTA
TTTCCCCTGCCAACTTGATACTTAATGATGTCCACATGGT
CCCATAACCTCATTTTGGTTGTATTCATCCTCTTCTCTTG
TTACTCGTATTAAACAAATAGCCTGTACTCAAAATCTTGG
CACGGGTCTCCTCCTTAGAGCTCCTTGCATTATCACAAAG
GAACAAGGAGATTTTCACTATTGTTTTTTCTCCAGATGCT
TTTCCATTCCATTCATGTGGGTAATAATGACTAGCAAATT
TTAGCCATTAACCTTTAGTTCAAGAAAATAATTACCCCAT
TTCTACTTCATTTTCCCTGTTGATTTTTTTTTTTTCCCCA
AATCTGCTACACTCAGGAGCTCAAGGACACCGGCAGAACT
TAGAGGTGGATTAGGAGCTTCTTCATGAGCCAGGAGGCCA
GGCAAGGTGGTGACAATGCCAGTGGCTTTGAGCCCAAGAT
GAGTCTCCATCTGTTTTGTTTTTAATGCAAAAACTCACCC
CGTAGCCTAAGCAGCATCCCCACAGGTCAGATACTTCTCT
GCTCTCCTCACTATGGGCAGTTTTTGCCAGCTCGATGGGA
ATTCATGAGAGGTGATGGCCATTCTAAGGGCCCTCTTGAT
CAGAACACAATGAGAAACTTTTAGCAAAAGAAAACTCAGG
GGCTGGCGGGGTGTGCAGGTATGGTGAGAATTTGCCCTCT
GGGCAGCTCTCCTGGAGCTGCTTGTCTATTTGATGGATGG
TTCAGCCGCTTTTGTAGTTCCTCATTCTGGCTCCTACTGC
TTCCTTGAAGATACTTCCCTGCTTGTAGTCCCCTAGCCAG
AAGTTGATGCACTGAGAAGAAAAGGCCCTTGATCACAGAT
CAGAGCTTGTGAATTATTATTATTATTTTTTATCTCTGGT
AACAAGCTGATAGGGTGAGTGAGAAGGATCAAAGAGACAT
ACTTTGATTTATCACTGAGTAATAATCCTTTCCCAAGAAA
GACAAGTTAATTACTTTTTCTCTTAGACCCAGTTAGGGTC
GCCTTACAGTGCAGGTAGAAAGAAAGCAGGACTGCTGAGA
GGAGCTCAGGACCCATTTTCCAGAACTATTGCCTTCTCAA
AACTTTGGAGAGCAGTGAAAATAGATTCCCAAGTGAAAGA
GGTGACAGAAATAAAAAAAAAAAAAAGAAAAACTCTTTCT
CCCCAAAACTAGCAGCAAGCAAACACAGACCTAAAAATTT
TAATCCAGAATCTTCCCCCGGGGGTTCCCGAGAATTGCGA
GACCAGGGCCATTTGTAAGAATATTATATCTTTTGGTGGT
AAGTCCTTGGGTACTGTAAACCCAGAAAATCTGAGACAGG
TCTCAGTTAATGTGGAAAGTTTATTCTGCCAAGGTTGAGG
GTACACACCTGTGACACAGCCTCAGGAGGTCCTGATGACA
TGTGCCCAAGGTGGTCAGGGCATGGCTTGGTTTTATACAT
TTTAGGGAGACGTGAGACATCAGTCAATATTGGTTCTGTC
TGGAAAGGCAGGACAACTTGAAGCAAAGGCAGGAAGACTT
GAAGTAGGGAGGGGGCTTCCATGTCACAGGTAGGTGAGAG
GCAAATGGTTGCATTCTTTTGTTTCTGATTAGCCTCTCCA
AAGGAGGCAATCAGATATGCATTTATCTCAGTGAGCAGAG
GGGTGACTTTGAATAGAATGGGAGGCAGGTTTGCCCAAGC
AGTTCCCAGCTTGACTTTTCCTTTTAGCTTAGTGATTTGG
GGCCCAAGGTATTTTCCTTTCACAGTGCTTTTCTCACTTT
CTCCCAGTAACCTCCTCTGAGATACTCCTTTGGTTTGTCT
GATGAGTCGGCTGCCACCAGGACAGGCATCCTGTTGTCAG
TGTCACTCACACAGGCTTCATTCTGATTGTAGGTGACATT
GTAGAGACACATGGAAGGGCGTCATGCAGTCCTCCCACCC
GCAATTAGAATAATTCATAACCCTGTGGGATGGCTCCGTC
AAGACCTCTTCCTGGGGAGTGAATTTATACATCATAGAAT
AAGGAAAAAAGTCTCTCAAGGCTTGAAAAGAAACCAAGGA
TTCAATGGCTCTTCATCTGTGTCAGTCAAATGAATCTGCA
AATTGGTTGCCCTTCAGTGTGAATCAAAATCCTAAACCCT
GCAAAACTCATCTGCTTCTATGAGGAATGCCTGTGTTCTT
CCCTTAACTTCAAAGACACACTTAGTTTTAGGAAAGGCCC
TTCGTGGCTTGCTTGAAGTGAGCATAAAGAGATCTTTTTC
ATACTCGGTCAGTTTCAAGGACCTGAGGAAGCACAGCAGG
AGGCTAAAAACCAGCCCTGCCCAATCCAATTTCAATTTAG
AGGTGAGGGCAGAGAGGATGGAAATCAAAAAGCCACAAAC
CAGGACCAGGTGTAAACATCAAAACCTTTCCTTAAGTGGT
CTGCTCAGTGCCGGAGTCCATGTTCCCCCATAGCTCAGTG
GCATGCAGTGATGTCCCACCATCTGTGTTGGGAGGCACAG
TCTCTGTTATTGTGGGCCCTCTGGGTGAAGCCTGAAGGGT
AATGCCTGTGGATCATCTTAGATGACCCCAGCCAGGCTTT
GGTGTTAGTGGGTTTGCTAAACCACATCAGCTCTCAATTC
TGGGGATGACACCACCCTTAGGTATTCCAAGGACCAGAGA
TTAATTATAGAATTAACGTCCTCAGCATTAGCCCATCAGG
ACGGAAACTTAGGAAGATTTTTCTCTACAGTTTATCTGTG
TGGATCTCTCAATCAACAACAAACTGTTTTACAAGTTTTG
CTCCATTCCATCTGTGCAGAAGGTCTGTCACTGTGATTGG
ATTAGATGATTCATATAACCCTGTTTCTCTTTTCCTTGCC
TGTCATCCTTGTCTTTCTAAAGTGTATCGCATGTACCCTA
TTTTGTTTTTGTTTTGTTTTGTTTTGTTTTGCCCTATGGC
AGGGTGTATTTGTAGGGAGTCTTTTTTCTTATTTATTGGT
CTATCTAGGTAAGGAGTTAATTAAGAATAAAAGCTCAGGA
GTCCTGTAGGAACTGGCTTCCAGGGGCCCAGTGGGAATAG
TGGGAAGGCTGTGTTTGAATTTGCCCTACTGATGGTGATT
GTCTGCATTCCTTGGCTGGGGAGTTACAGATTTGAGGAGA
TTAAAACACATTCCAACATTCTACTAGTATTATAAACAAT
GAGCACATGCCTTTTCTTGCCGCAAGAATCTAGAGAAGCA
GAAGATGGCAGGCCTGGAGGCACAGAAGAGGCCGCTGATG
TTGGCAGCGTTGAACGGGCTCTCGGTGGCTCGAGTCTCAG
GGCGGGAAGAGAATCGAGTTGATGCCAGCCGGGTTCCCAT
GGACGAGAGGGTAAGTGGCAGGCTTGTCAAATGTGATTCC
TTCTCTGTAGTCTTGGGATCCCAAAACACCCTCCTTGCCC
GAATATGCCAGCACTGAGATTTGTGTGATGCATTCTTTCT
TCAATCTGAGATTAGGAAGATCAGGTATAACTGTGTTGCA
TTAAATCAGTCCCTTCCAGCATCTCATGTTTCTCCATTCT
GGTCTTCCTGCTTTGTCCGGTTGGCGGATCATTGGTTGAC
TAAAACCAGCAGCCCCTAACATGCTGTAGGACTTGGTCAA
GTCACTCAATTTCTTTGGGCCCGCTTCCTGTTTTGTAAAA
TGCACAAGTTAAACACTTGCGGTAGCTCTGAATTTCTATG
ATTTTTGTGAGCAATTGCCGCTTCTTAGGAAGTGATTATT
TTATCCAAGCATTTATTTTTATTTTTTATTTTTTTAAACT
TTTATTTTAGTTTTGGGGGCACATGTGAAGGTTTATTACA
TAGGTAAGCACATGTCACAGGGGTTTGTTGTACGTATTAT
TTCATCACCCAGGTATTAAGCCCAGTACCCCATGGTTATC
CTTTCTGTTCTTCTCCCTCCTTCCACCCTCCACCCTCAAG
TAGGCCCCAGTGTCTGTTGTTTCCTTCTTTGTGTTCATAA
ATTCTTATCATTTAGCTCCCACTTATAAGTGAGAACATAC
AGTATTTGGTTTTCTGTTTCTGCATTAGTTTGCTAAGGAT
AATAGCCTCCAGCTCCATCCATGTTTCCCTCAAAAGACAT
GACCTCGTATCCAAGCATTTATAGAGTTCTTTAAAAATGC
TGTCCCCTTGTATGACCATAAAATGAGGCTGATTTATAAT
TGTCTGGATAATGCATTGTGAGAACATGGGTTTTGAAAAG
CAGAAAGCAGCTGCATAGTAGTGTTTCAGAAGTGAAGAAA
GGTGTATCCTTAGTTCCCGAAGTTGCTGTCAGAAGGTTAA
GAAGCAGGTTGTATAAATGTAATAGAGTACTAATAACACC
AGGGTGTTTGATTTCTGCTAGTATGTATCCAGAATTAGAA
TGTTTTTAAAGCCAGAAGGGACTTCAGAGGAATCATTTAA
CCCAATTAATACCATGTTATTGTAATTAGTAGTTTGGCCA
GGGAGGAGGAAAAAAGAGAGATTTAATCCTCAGAGCTATA
GAACTGTGGACCAGTATCATCTTAAAAAGCAGCTATATAG
GTGGAGAAAAGGATGTTTGGATAATTAAGAGTCTCTTTAT
CGTTAGGACTTTAAACAGAGTTGTTAATAGCAAAAATACT
GATTTTTGTATTTCAGCTCTTGCTAGTTCTTGCAGATTTG
TTCTACTTATAATATGAGTAAGAAGGAAAATGGTTATTAG
ACAAGGGAAAATATCAATATGGTTGATAATGAGACAAACC
AAATATTGATTGTACAACTTGAAATCTCTTATCAACACAA
TCGCTAAATATTTAAAGAAATTTGATTGTTTCATTGAGTT
TTTGGATCAGATAATTTAGAGAGCTGAAGATCAATTTCTG
TTGCAGTTCAGAACCCTGAAGAAGAAACTAGAAGAGGGAA
TGGTGTTCACAGAATATGAGCAAATTCCAAAGAAAAAGGC
GAATGGCATTTTCAGCACAGCAGCTCTGCCAGAAAATGCC
GAGCGCAGCCGAATCCGTGAAGTTGTCCCCTATGAGGAGA
ATCGAGTAGAGCTGATACCAACCAAAGAAAATAACACAGG
ATACATTAACGCCTCCCACATCAAGGTAAGAAGGCAAGCC
TGTTAGAAGGTTTGTTAAAGATGGCTGGGTTAAAGGTAAA
AATGCGGGGAGAAGAAAATGTGTGGGCTGCAACTGTACCT
TTTGGCTTGTCCCCAGACCCTCAGGGATTGTTTTTGAACT
CCTGTGCTTTTCTTAGTCAAGTGGAAGGGCATGTCTATCA
CTGCAGAGAGAAGGAAGTCTAGCAGCCTCAGGAAGAAACT
CAGGTCAGCGATTTCTGAAGCTTGCTCATTACAGAGGCTT
TAACTTTTCCTTCTCTCTGTGGGCTGTAACTCTCTCTATA
CTCACAGGAAAAACTGAAGATTATCCTTTTCAGTTTGTAA
TTAGCAGGTGCTGGAGACTTTGGAAGTTACAGGTATTGCA
TTACTGACATTAAAGTGTTATGTTCAATAACAATAGAAAC
CATTGTTTCTCCCTTATAATACTGCAGGTTATGCATTTTA
TAAAAGCGCAAGTCCTATTATTGCATGGTATTTAGAAGAG
TGGAGTAATTTTCACCTACACTATAAAAGTGTGGTTAATA
TTGAATCTTGAAAGATTTGCCACATTAGTCAATTAATTTG
TGTTACTAAATTTTTGTTATTATTTCAAATACTTCAAACC
TTTATATGTCAGTATTACACAGTTTAGCACTTCTGCAGTT
AAAAACTTTGACTTATGGATACATGTGTACCTGTAGTTAA
ATGTTTCTTAAATAGCTTACCTTCCTCAGAGTCCCCGTTA
ACAGAGGATACTTATTTAGAATGTCACCATTTGCTCTGAA
CTCTGAAGTGGGAGATTTGTTCATCTATTAATGTTAAAGC
CAGTGTTATAGGTGTTGTTAAATAACACAAGTTTCAATTA
ATAGTCCACTGTGATCAATAGCCTTAGAAACCTGTTTTCG
GCCTTATCTAGAATTATTTGCTTTCCTCATTGGACTTCTC
AACTGTAGCAGAATTATTAACAGGTTTTTTTTAAGCCTGT
AAAAGGCTAGTTAGATATCTAGCTTGTGTATCAATTATAA
CTAGTTTTGATACAGAATGGGAAAAGTATAGTATGTTTGG
GTATATACTATTTTTATTAATATACACAGATAACCATAGT
TTTTAATAATTAGAAAGTACTGTCAAAAGAAATATAAAAG
AGTTACTATCATAGGTCATATTACTAATTTTAACTTGGAT
TTTTGAGAGTGAGAAGTAAAAAATGAACTCTAGGAAACTC
TTAAATAAACTGTCAGTGGTGGGTTTCATGGGCTTAGTTT
ATATTATGAAACAATGACCAAAGTAATGTATTCCAACAAA
GATGCACATCACACAGCTGCTTCTTGATAGAGTGTCTATG
AAAATCTTACATAGAAATATTATATTATCTTCTTCTTTTG
GCCAGATCTCTTCCACTATTTTCCATCTGCTCTCTGAAAA
AAGCTGTCACTTTGTATAAACTGTGCCCATCAGGCATTGT
TAACCGAGAAGCATTCCCTTCGTTGGTATTCTCTGTGGCC
CGCATTTCATGCTGTGGATCCGGGTTAGACATGGGTGCAT
TTAATAGACCCATGGAGCTTGCAAGAACTTGTCCCTGTGT
TTTGGAATAGAGAAGTATATTTTGCCAATGTTTTCCCCCC
TGGGTTCCAAGCAGCCGTTAACACAGAACAGAGATTTATT
TGCTCCAGAGGTGGAATCACATCTGTGAAATCTACCTCAG
CAGCACTGCCTGTTGTGTTTTTAATGCAGTTTTTAATACC
CTCCTGTCAATACTTGGAATATACTGAAAGGCCCCAGGCA
GCAGCAGCATTCTCTGGAAGTATTTATGTTTCCTATACAT
TGGGTGCCAGAGAAGCTAATGTTTAAAATCACAATTCCAC
GGATAAACCAAACTCCTAGCCAGCAAATATATGAATGTTA
TCTCCCACCAGTATTTGGAAAATGGATTTTTCTTGCCAGC
TTTGACCTAAACATGTCTTGTGTAATGAGACAATAACTTA
CGTGGTTTTTGTTTGAACCAAGTTAGCATACAGCTTTATC
AAATAAATGAGGGGAAAAAGTTTCAAACAATGATTACTTC
ATTGCTTTTTGAACTCTCCAGAGATCTGCATTGTATAGAT
GTAGAAGGGACCTGACTTTGCAATATCAAGGCACACACCT
GGAAGAGAGAACAGAAAGAATTCCTCCAAAGGCCACCGTT
TCACCTTGACAGCATGACCTTTAACACTTTGGGTACAACT
TCTTATTTATGGTTCTCTGCAGCTAGTATTTATAGCTGTA
GAATTATCTTCCCCTGATCACCCTGAGCTGCAGGGGTAAT
AATTTTATTATGCAAAGTCATGTCATGACTGTAGTTCAGT
TGGATGCCGTGGTACTACCATGGTGAAGTTATTGATAAAA
TATATGCTGTTGACAAGAGCATTCATAGCATCTCTGCCGT
GCATGGCACCACAGAGCAGCAGTGACAGCAGAGGTTGATG
ATACACTTCATCTCAGATCCACAGGAGAAAGATAATGCTC
CAAAAGGGATGTTGTTTCATGGTCGTTTTTTGTTGTTGTT
GGTTTTTGTTGTTTAATTGGATGCCATGAAGCACTGCTTT
TCAAACTGGATTACAACACAGTAGTAGAATGTGAAATCAG
TTTAGTGGTCATGACCGTGTGTGTGTGTGTGTGTGTGTGT
GTGTGTGTTTCCATGAAATAGACTAGAAAAAACAATGGAA
AGTGTCAGAGTACACTGCACATAGTAAGCATTAACTATTA
TTTCTGTAACAAGTAAATCCTAAGTTATACATGTTCATAT
ATATGCATATATACATGTGTGTATGTGTATGGTTTTTAAT
AGGCACTAGTTTGCATATACTGTGAGTTGCAAACAAAGAT
CAGGTAAAGGCCAAGCCTGGTGACTCAGGCCTGTAATCCC
AGCACTTTGGGGGGCTGAGATGGGCGGATCACTTGAAGTC
AAGAGTTCAAAACCAGCCTGGCAACATGGTGAAACCCCGT
CTCTACAAAAATACAAAAATTAGCCGGGCATGATGGTGAG
TACCTGTAATCCCAGCTCTTTGGGAGTCTAAGACAGGAGA
ATTGCTTGAACCCAGGAGGTGGAGGTTGCAGTGAGCCAAG
ATTGTGCCACTGCACTCCCGCCTGGGCAACAGAGCAAGAC
TCAGTCTCAAAAATCAGGATTAGGTAAATATTTTAATAGG
CCTGAGTGACAAAAAGTATTTTCATGTGAGAATGTGTCAC
TACACTAGCCTCTGTAGTCTCAGGGTTTTTGTTAATTGAA
CTAATTCATTTGGCCCCAAAAATATATCCAAGGTTTTAAG
GTGGATACAGATGGACAGGTGTTCAGCAGGTAATGTTGTC
CGGACTTGGGGTTTATTTACCGATACTTTTCTTGGTTTTT
AGGTGGTGGTTGGCGGAGCAGAATGGCACTACATAGCCAC
CCAGGGGCCCCTGCCACACACGTGCCATGACTTCTGGCAG
ATGGTGTGGGAGCAGGGAGTGAATGTGATTGCCATGGTCA
CTGCAGAGGAGGTAAGGGGAATGGCCTACTCCACGTCCTT
TTCCCCAGGGGAAAGGGTGGCCAGAAGATGGGCTTTGTGC
TGTCAGCTTTGCTACCCTGTGCTTCTTCGTGCAGTGCTGT
TTCTCTGCAAATGCTTTTCTCTTTGGTATACATCTATTTT
CTTACTTCCAGATAGATAATTTTTTCCCCTGGAGATAATC
GATTGTTGTAGCTTTTCCTCCGGCTTTTAACTCTTTACCT
TGGATTGTAATGCACTAAACTGAAAATAAAACAACAGAAA
ACCAAAAATGACAGACTTTAGTTCAACCCGCTGACTTTCT
GTGCCAAATGAAAACAGTGATCTTTCCACTGGAATTTGGG
AGTCTCAGGCTGCTCTGGGCAAATCGACATAGATGCCCAA
CCCCTGGCACCCAGCTCCACATGCCACCATGCTTATCAGC
TGAAAAAGAGACCAGAAGCTGTTGTTCCTGGAGAGGCCTC
TGTTCTTTGGGGGAAGAAAAAATATCTTTTTCTTCTTTTG
CCAAGCCAAACATAGTTTTTCTGCTGTAACTAGAGAACTC
TATGTGATTTATAAAAAACCAGCCTACACTGCCAGTCAGT
CCAGTCGGTGTTCAGCTTGCTGTCTTTGCGGGGAGAAGTG
TTGTGTTTCTTCTCCTTGTCACATTCTCAAAATTTCTTTA
ACCACCTTCTTTTATTTCTTTCATTAAATTCCAGTTTATG
TTTTGAAATCATTCAAGGGACTAGTTTCATGTGTGTTTAC
CAATATCCATGGTATTGCAGTGGCCTTTCCTAGCTATGTT
AAAGGCGTCAGGAACAAAGAAAATTGGGGAGGAAGAAGTC
ATATTTTCCTTCATTGACTGTTTTGAGCATTTGCTTTTCA
GCACAGTCCATTAGAAGAAAATAATGAAAGGGACATCAGG
CTCTTTAAAGCCAGTTGTACTTCCCTGGGCTGACCTGTTT
GACCTTCCCACAAAGAGAATGAATCCTCCTTAAAGCTTCT
AGAATAGATTTATCACCTTATCAGATCACACCATTGCAAG
GCATTCATTCACCTAAATACAACGTACCATCTGTGCTAAC
TTCAGGAGTACATGGTAAACCAGACAGGCACCATCCCTGT
CCCCATAGAGCTTATGTCCTAGTGGGAGTGACATTCAAAA
GTGAACAAATAAAATCAGTGCAGGTAGCAGTAAGTGCCGT
GGCAGAAATGGAAAACTACAGCCCAGAGTGGGTCTGGGTG
AGTACAGGGTCCTCCTGCCTCATCCCTCCTCCTCTTTGTG
TGGGTTTCAGCTGCAAAACTGTCATTCACACTAGGGGACT
CCTACTAAAGGGTGGCTTCATGATGTGCAACCCTGAGCTC
CAGGCTCTGTATCATGTTGCACACTTGCTGGAAGGCTGGA
AGTAAAAACCTTATTAATAGGAGCATAAATTCAAGGGAGA
AAACTTTTAAAAATGGAAAAAGGGTTAAGAAAGAGAGTAA
CTGGGGGCTACTTTAGATCAGGGGGGTGGCCAAGGACCCT
CTGGGAAGTGGCATTGGAGGTGAGACCGGAGTGACAAGGG
GCCAGCCTTACCAAGACAAAGTAGCATCTAGTAATCTGTG
GGACAGCCGGGGACTTACAGTCTTTTAAAATCCATAACTG
ATTTAGACACTCAGCAGAAATCTAAATTTGAGGTAAATCT
GCTTTCACAGGATTGGTAAATAAAAGAGGAAGGTAAGCTT
CCAACTTAAGGAGACTCAATTAAACCAAATGAAGCCAGGC
AAGGTAATTTATATATTCCACAAAGATGTGTTGCTTTACA
AGAGGAACTCTAATGTTCCTCTAAACAGCCATCAGAGTTC
CCAGAGCCCGTCACCACTGCAGTTCTATGTGTTCAGTGCT
CCTTCTCTCTCACCACCTACTCCTTGCCCTGAATCTCCTC
AGCTACCACCTCCTCCACACTCCTCCCCTTCTCCAGGGAT
TTTAAAACTGTGCAAAGCTGAAACATAGACCTTGTGTAAA
TGGTTGACAGTACATATTCTCAGAAAAGTTTATAAAATCA
AGGGAGAAAGAATGGTGATGTAACCAGCTGTTCTCAGTTC
TAGTTGTAGATTGAACTAAAACGCATTGGTCAGGCTGAAA
CAAATGTGAGATCGACACTAGATAAAGACAGCGTCAGTAG
TCAGTGGGCTGTAACAGAAAGAGCTCTGCGCTGCACATCC
GAAAGGAGTAGCGTGACCTACGGCAATTGCTGGAACCCCT
TCCCGCCTTGTTTAAAACCTTTGAATGACTTCCCATGCCC
ATGGGGTGAAATCCAAACTTTCCATCATGGACTGTGAGGC
CTTTCCAGTCTCCTCTCCGACCGCCTGCCCCCTCACATGT
CACACTCCAGCCACCCCAAAGACCTTCGTTTCTTTATTTT
TATTTTTATTTTTTGAGATGGAATCTCCCTCTGTCGCCCA
GGCTGGGGTGCAATGGCGTGATCTCGGGTCACTGCAAGCT
CCACCTCCCGGGTTCACGCCATTCTCCTGCCTCAGCCTCC
CCAGCAGCTGGGACTGCAGGTGCCCGCCACCGCGCCTGGC
TAATTTTTTGTATTTTTAGTAGAGATGGGGTTTTACCGTG
TTAGCCAGGATGGTCTCAATCTCCTGACCTTGTGATCCGC
GCGCCTCGGCCTCCCAAAGTGCTGGGATTACAGGCATGAG
CCACCACGCCCGGCCGACCTTTGTTTCTTGAATGCACCAA
GCTTGTTCCTGCTTCTAGACTTTGCACTTGCACTTCTCTC
TAACATTCTACTGCACCTCGGTTGTGAATCTTTTAAATTT
TCCATTGATGTAACTGTCACTGTAAATTGTGTTATTGGTC
TTAACTAGCCATGTATAGGATCTACCCTGTGGTAGACACT
GCAGAGTGCTACTGAACTAGCGATTTAGAAGCTATTTGCA
TTTTCTTCTGTCTTCATATTTTAGGATTAAAAAGATGAGA
GCTTCCCTTGACCTATTTCCAATTTTGCTTTTATATGTGA
TTTAGGAGGGTGGACGAACCAAAAGCCACCGATACTGGCC
CAAACTGGGTTCCAAGCACAGCTCAGCCACCTATGGCAAG
TTCAAGGTCACCACGAAGTTTCGAACGGATTCTGTTTGCT
ATGCAACCACGGGCTTGAAGGTCAAGCACCTTTTGTCTGG
GCAAGAAAGGACAGTGTGGCATTTGCAATATACTGACTGG
CCAGATCACGGTTGTCCAGAGGATGTCCAAGGATTTTTAT
GTAAGTGTTTTTCTTCCCAGTCTGCTGCCTGACTGACTTT
TATGATCTGTGTCAATAATCCATCCGTTGGAGATGAAATG
GAAAAAGAGGATGCTTTCTCTTAAGTGGCAAAAGTATTAT
AATATTGAAATATATATTCCTTTCTTATTATGTAGAACAG
AGTATAATAATACATGTCACTTATTCTGTTTACCTTTCAT
GCACGTAAGCTAAGACTATGATCAACATTTTGGCTCTACC
TTGATTCAGACCTTTAGCTACTCATTTAATCAGTAACTAT
TCTGACACATGTTACAACAAGGATGAACCTTGAGGAATGA
TGCTGAGTGGAAATCATCCAGTCACAAAAGGACAAAAACT
GTGTGATTCCACTTATATGAGGTTCCTAGAATAGGCAAGG
TCAGAGACAGAAAGTAGGTAAGAGGTTACCAGGGGCTAGG
GCAAAGGGGGATTGGGAAATTACAAATTTTTTTTGAGGCG
GAGTCTCACTCTGTCACCCAGGCTGGAGTGCAGTGGCAGA
ATCTCAGCTCACTGCAACCTCCGCCTCTCAAGTTCAAGCA
ATTCTCCTGCCTCAGCCTCCCGAGTAGCTGGGACTATAGG
CACAGCCACCATGTCTAGCTAATTTTTGTATTTTTAGTAG
AGATGAGGTTTCACCATGTTCGCCAGGCTAGTCTTGAACT
CCTGGCCTCAAGTGATCTGCCCGCATCAGCCTCCCAAATT
GCAGGGATTACAAGTGTGAGCCACTGTGCCCAGGCAGGAA
TTACCATTTGATGGGTGCAACATTTCTGTTTGGGACAGGG
AAAAAGCACTGGACATGGATGATGGTGATGGTTGCACAAC
TATGAATATGCTTAATGCCACTGAACTGTGTACTTAAAAA
TGGTTAAACTGGTAAATTTTATGTTGTGTCCACTTTAGCA
CATTTTAAAAAAAAGGAGAAATAAAATTTAAAAATAGGCC
AGGTGTGGTGGCTCACACCTGTAATCCCAGCACTTTGGGA
GGCCGAGGTGGGCAGATCACCCGAGGTGAGGAGTTTGAGA
CCAGCATGGCCAACATGGTGAAACCCCTTCTCTACTAAAA
ATACAAAATTAGCCAGGTGTGGTGGCACATGTCTGTAATC
CCAGCTACTGGGGAGGCTGAGGCAGGAAAATTGCTTGAAC
CTGGGAGGCGGAGGTTGCAGTGAACCGAGATTGCATCATT
GCACTCCAGTCTGGGCTACAAGAGCAAAACTCCATCTCAA
AAATAAATAAATAAATATAAATGAATAACATTAAAAAAAT
TTTTTACATGAAGGTTTGCATCTCACAAGCCCTATATTTG
TCTACAGTTGTACATCTCAGTACTTTCTCATATTTTTATG
AAGACACTAAGAAGTATTGAAACCCTCTTGTAGTTTTTGA
AACTATTTTTAGAATGTGGTTATATTAGAAACTAATTCAC
CAGATTATGTGCAGTATTTTTATTTGAAAGGCCCCAAATT
GGACATGTACCCACTACATGCCAGGCACTGGATCGGGCTC
TGAGAATGCAGAGATGACACTGAGTTCATTCAGTCTTCGC
TTTCGAGGTACACAGAGCCTAATGGGAAAGACAGGCCAGT
CATCATCGTCCAAAGATGAGATCTGATACCCTCCTCTGCT
TTTCAGCGGTGGCTGCAGCTCTCTCCCTCTTGCTTTCCAC
ATGCTCGCCTAACTGTCCTGTGCTTGTCAGGAAACCCCAT
TCTTTACTCATCCACCTGGAAGGGAGCCCCAGATGCTCCC
TGTAGCCTTGTGCCTGCTCTGTTGTTGACTCTCCAGCTAG
TGGAAGACCTGTGACCGCCATGGAGGGACCATGATCCAGA
TGTTGGATAATGTCAAAACCTTGATTTTATTTTGGTATTC
ATTTAGAATGGGAGAAAAGGGGAATGACAGAGGGAAAGAA
CAGGTTCTCAAGACCTAAAAATACTGATTTACAAGTTCCA
ATAAATATTCCAATGTGTACTTATCCAGCAATACAAGCAT
TTCATTTCCTGAAAGTGACGATGGTACTTGAGGGGTTTGG
CACTGAAAGCAGAGAGTAGAAGGATGATTGGAATCAGAGA
ATCTAGAGTAAGATCCAGAGAGGACTTGTGATTTGCCTGA
AGTCAAATGGCTTGTTATCTGTAGCTTGAAATAAGGGCAG
TGACCTTTGCAGAATGTCCCTTCTTCCTAACAGTGCTCAT
TGTATTTCTTTCAGCTGATCATGTGCTAATTGACTTATTA
AAATTTTCTCCAAGAAGCAGAAAAGGGAAATAATATAAAT
AGATCAGTTCGTTGATTGGCTAACAGCTCTGATGAAAGAG
TGAGCTTATAAGGCACTTTAAAGTATAGTCTTTTAAATCA
GAACCAGTTAAGGAAAGCCTGTCTAAATTACCGAAAAATA
CATAGTTTTTTTTTTTTTTTTTTTGAGACAGAGTCTCACT
CTGTCACCCAGGCTGGAGTGCAGTGGTGCAATCTCGGCTC
ACTGCAAGCTCCGCCTCCCGGGTTCACACCATTATCCTGC
CTCAGCCTCTCTGAGTAGCTGGGACTACAGGTGCCCACCA
CCACGCCTGGCTAATTTTTTGTATTTTTAGTAGAGACGGG
GTCTCGATCTCCTGACCTCGTGATCCACCCGCCTCTGCCT
CCCAAAGTGCTGGGATTACAAGCGTGAGCCACCACGCCCG
GCCAATACATAGTATTTTTAAAGAATGTAAATGTATGTAT
TATGCTTTTAGGAAAGTCCATACATGTATTCTGTGCAGGG
CATTAGCATTGTTGAATCTGTTTCTCCTAGGTTTTAAAAT
ATTTTTGCCCATGTTTAAATTAGATTACGTGGATGCAGAG
TACCTGAGCCAAATTGTTTACTGCCCTCCAGAAGTCTTTA
TTGAGTTACAGCACAAGGAACTTTATTAATATGACTGATA
GAGGAAACATCCTTTGAATCCACCTTCTCTTCATTACATG
AAAAGCTCTATTTGAAAGTGGCATCTACTGTATTACCCAA
CATTTCTTTTATTTTTCTCCTTAAATTTAGCTCAAGTAAA
GCTTTGTCTTTTGTATGTAAATATTGCCTTTGGTCAGATA
GAATACTCAGTTGCCTAATGTCTTTTCCCCCTCCCAGAAA
AATTGTAAAGAAGATTCCACACACAATATCTAGCTTGTAT
TGGTACCTAATAGTAACTACTCCCTCTATTCATCTCACGG
CGTCTCCTTTTCTTTTTCTTTTTTTAATTGAGATGGAGTT
TTGCTCTTGTTGCCCAGGCTTGGGTGCAATGGCGGGATCT
TGGCTCACTGCAACCTCCGCCTCCTGGTTTTAAGCAATTC
TCCTGTCTCAGCCTCCTGAGTAGCTGGAATTACTAGCTGG
GATTACAGGCTCATGCCACCATGTCCGACTGATTTTTGTA
TTTTTAATAGAGACAGGGTTTCATCATCTTGGTCAGGCTG
GTCTTGAACTCCTGACCTCAGGTGATCCGCCCGCCTCAGC
CTCCTAAAGTGCTGGGATTACAGGCATGAGCCACCGCGCC
CAGCCCTTCTTTCTTTTTTGTTTTGTCCTATCTCATTGTA
CGTTACTACTACTAGTAGTACTGCTATGACTAGTACTAAT
AACTACTACTAGTCATCATCATAGCAGTAGTAGTAGTGAT
AATAATAGTTTGGTTTTTTGGTAAACCACTTCAGATTATT
TTATAATTAGATAAGTTTATAAAGGAAAGTATGGATTATT
TATATATGTCTGTAAACAGGTGCTTTGAAATTATTTGAAT
GGTTCAAACCTACTTATTTCTCTTCTACAATGTAAACATT
TCCCCTATAGTCTGGTTTACACTTTCGCTTTAGGATGAGG
TTCACTGAGTATCAAGAACCTTTAAACCTGTTTCTGTCCT
GAGCTACTACAAAATCTAAATTATTAATTAAATTTTGGGG
GTTTTTGGAGTATCTGAGGATTATATTTCTATACTTTTCT
CTTTTGTCATGGTTGTGAAAAAAGTCATTAAGGCTTGGAA
TCCTGTGATTTTTCTTTTGTGCCCAATTGGAGTCATGAAC
ATACCCCTCCCTGCACAGCCCTGCTGAGCCAAGCAGATGC
TAGAAGGCATGGGGCGGGTATCATGACCCCCTCCACCTCA
CACACATGTTGCCTCTAGAAAGGGGGTTCATCTTGGGCTA
CTCACATAGCCCCGTGGAATCCATGCTGAAACGCAGACTC
CCCAAAGTCTACTTTAAAATCCGAAAATGAAGTCAAGCCT
CAGTTGACATTCAGTCATCAGTGAGGGGAAGGAAGAAGGG
GCAGATGGATGATCTCTCCCCACCAGAAATTGGCTCTGAC
AGGCGGGCGTTTCAAGGGGACTTAGCAGTTGTTCTGATCC
CAGTCTGTTAATAGCAGGAATTGCTGTAAGTAATGTCTAG
AATCATCTGCTTGAGGGACTTAGGGATTTGCAGAGAGGAA
AACAGAATTTAATTTTTAAAAAAGAACTATTTAATTTAAA
GAACAAATTCTCCCATGAACTAATTGACTCCCAGCTGGTC
CTTTCTGGATCCAGGACTGTACATTGGGTACCAGCCAAAT
AATTAGTGTCTTGTAAGAACTATAAATTATTGTCACTTAA
AAAAACACATACACACACATTCACCATCAGTTCTCGTCTG
CTCCCCGCTCCCCAACTTACATGCGAAGCCATGGAGGACT
TTGGTGACAGAATTTGCATTTTGTCCTGCAGCCTACTTGG
AGGAGATCCAGTCGGTCCGTCGCCATACCAACAGCATGCT
GGAAGGCACCAAGAACCGGCACCCGCCCATCGTGGTCCAC
TGTAGTGCTGGGGTGGGAAGGACCGGCGTGCTCATTCTTT
CTGAGCTGATGATCTACTGCTTGGAGCATAACGAAGTGAG
TCATTCTGGGCTTCTCTCCGGATACTCCACCTTGGGAACA
AGTCTACACCCTGGCCAAACCTTTGCCTGTGCCCTTGCAT
TTTCAGTGGTTAATTTCCTCTCTCCCGACCAGAGTTTTCC
AGGCTCCTGGTTCCTAGTTTGACTCTGACATTTACAGCCC
TCCTTATCTTTTTGCCCTCCCACTGCTCTGTGTAGATACC
CAGATAAAAGAGGAGAAATGAGGGTATGCAATAGAAAACA
CTTAGAAAATGTGATCTTAGGCGGCATCTACTTCCAGAAG
TCTTTGGCATTTTGTAGATAGCCTGGTTTTATTGTGGGTA
ATTTTCCATGGTGAGTTATTTGACCCCATATAGTTTCAAT
GCATCTTGCATTTCTAGGATGTGTTCTGGCCTAAATCCTA
AGTGAAAATGTGTCTACTTGGAAAATGTTTTTCATTCTTC
AGAGTGAGGTTTGGGAGGTTGTTTGCTTGTCTAGTCTGGT
TGTTGCATGGTGTAGCGGAGCAGAGTAGATACTTTGAGCA
TGCAAACATCCCCGTCTTTGCATCGGCAGGTCACCCTACC
CCTTCTCCCTGCAGAAGTGGGGTGCTGCTGAGCCTGTGCA
CACAAGGTGCATGGCATTCCTTTGCTGCTATAGGATTAGG
GAGTTACACTGAGAGACTTTCGATTTTGTGTAGGTGAGAC
AAACAGCAGTCAAAAGCTAAGGAATAGCTCTACCTTCTAA
CTACGTGGGACACTAGAAGTTTTAAGGGGCTTTTGCCTGC
CATATCAGCCAAGTAGAGGAGCCATGAACATGTCACTCTT
CCTGTTTCACAGAATAGGAAACTGAGGCCCAGAAATAATT
ACATGATTTGTCTAGCGCCATGTGGCTCTTATGCAGTGGT
ACTGAAGCCAGAAGCAAGGTCTTCTGTGTCTGGGTCCAGA
GTTATTTCCTGTCTTCACTCTGCCTCCAAACGCTGAATAA
GATTTGGTTCTTACTCAGTTTTCAAATTATATGGCTTGAA
AAATTAAAGGAAACTTGTGGTTTGGTAGTTTTTAAATTAC
AGAATGATTTGTTGCAACTCTGTGGAGGAATTTATATGAT
AATATACCTATTTATTCAATAGCATGAATCGTTTGAAAAT
GAGATTAAATATTGCTACATGAAGTTTGCCATATTGAATC
ATCCAGGAAAACAACAAATGCTAAGCTTAGACATTAAACT
CTCTGCCTATGAAAAGATAATTTTGAGACTCTTCTAGTCT
GTCCATGGGAATGAATGTTTGTGCTGCTAAAAATTGGAAA
AGGGGCAATCCCAACTGTAGCCTAATGTTAGAAAAACATA
AAACAAAGCTTGAGCGAAATGCTCATCATGGAATCAGTTG
AGACTACATAACAGAAATGTCATTGCTCTATGAGTTTTTA
CCACTTTGCCCCATATAGGATTTTTTTATTGTTTGCCTCT
CTGTTCCTGTCACTACTAGAGGTCTCTAGAAATCTCTAGA
ACAATGAGTAATCTGCCACTGAGTCTCAATCCATCCATTG
CTAGGAAGACAAAATAAGATGAGGTAGAATCAGTGTGTGC
ATGGCTTGAGGGCCTCATCATCACCTTCCCCACCTAATCA
TCCTTTCCTTCCCTTTATATCACTTTTGTCACCAAATTCC
CCCCTTGTTTTCTTTTCTTTTTTTTCTTTTTTTTTGAGAC
AGGGTTTTGCTATGTTGCCTAGGCTGGTCTCAAACTCCTA
GGCTCAAGTAGTCCTTCCACCTCGGTCTCCCGAGTTGATG
GGATTACAGGCGTAAGCCTGGCCACTCCACTTCTTTCCCC
ATTCCCTGTGCTCCGCTCCCCACTTCCCCTTTTCAACTCA
AGAAGCCATTCTGTCTTGTGTGACATGAAAGACTATTCTG
TTCTGAGCTCTTTGGAGACCCATCAAAGGCTGAGCCTCAG
TGAGGCAATGACATGGGGGCTCACTGAACACCAGATGTTA
TTGGTCTGGCAGAACACAGACAAGGCATATCAAATCCGGA
ACAGTTTGGAGTGAGGGATTTGGCCAGTGTGGCCTCCTGT
GGACTTGGTGAAGGCTCAGGGTGGTTAAATGCTCTATGGT
GTATCCAAACATAGCGGATTTCCTCAGTGCCCAACTGCAT
GCCAGAACATTCTTTGCTAGGACGTGGTCAACCCAAAAAG
AACTTCTGTTCCCATTGATATTCAAAGATAGCAAGATGAC
TCATATTTTTCACTTCTCTTCCCCTAGCACAAATATAGCC
AGTCTTATCTGTCCTATTTCCCATGGTTGCTATTGGTAGA
TGGTTAGGGGGGAAAAAATGCTCTCCTTTTGTTCTGGTAC
TGTTTCAGGCCTGGCTAGTAAGATCCAAACCCCTATTTCG
GGAGAAGAGTAGACCATGTTTAGTTTATTTTGTGTTTCAA
GCAAGGATTTTAACAAATATATATTAAATTGTGGGTCCCA
TTTTTCTCCTGTCCAAATTCCCTTGCCTTCTTTCCACAGC
TTCTGGATTTAGCATACTTTATATTTTAGTCTGTAATTCA
TGCAGTTTTAATTCTGTCAATGAAATGGCCTTTCTTTTTC
CTGGACTTGTCCCTCTCAGTCTCATTCTAAACACAGAAAA
GTAGAGCGGAACCAATGAAACGCAGACACTTACAATGAGG
TTGGTAGCTGTGCAGTGGGGAGTGGGGGCAGCTGTCCCAG
GCTGCTCTGGGAAGCTCCCTGTGGCCCAGTGCTTTTGGTC
ACTGAGTGTTAGCTGAGACTTTTTAAGGTGCATAGAGTTT
TTCAGAAAGCACTCGTTTTATGGTCTGCAGGACACTCAGT
CCCCTGGATGTAGCTGTCTGTTACAGCTACAGCTAATTAC
AAAAGGTTAGGATCTCAGTAGCCAAAGGGCAGATATCTTG
ATCTTGCTGCTTTTTTGAATGAGTTATACCTCCTTCATAA
AGTGAGGAGGAGAAAATGTCTTCTAGACAAGATTGATTAA
GTGTCAACTGCTTTGTACTTCCTTGGCTTGGGGGCAGTTA
AGAGCAGAGCCTGTGGGAGTGAATGAATCTTTAAGCCAGC
TGGGACCCTTTCATTGAAGACCAGGAGAACTTTCTTTGTC
ATGTCCCCAGACTTGTCCATATCAGACAATATACTGTCAT
TTAGGCTCAGTCCTACAGGTAATTGAGATGGGGATGATGG
TAGAGGAGGAGGAGGATGTGGTGGTGGAGGAGGTGGTGAT
GGTGACAACATTGAAAATAATATCGTAACAGCTAACTTGT
GTCTAGTGTTTACCATGTATACTCACTATTCTAAGAGCCT
GATAGTATTAACACAAGTAGCCTTTGCAGTGACACTGTGA
GCTAAGTCCTGTTAGTACCTGTATTAGTCCATTCTCACAC
TGCTATAAAGAACTACCTGAGGACTGGGTAATTTATGAAG
AAAAGAGGTTTAGTTGACTCGTGATTCTGCGGGCTGTACA
GGAAGCATGGCTGGAAGGCCTCAGGAAACTTACAATCATG
GTGGAAGGATAAGGGGAATTAAGCACGTCTTCACATGGCA
GCAGGAGAGAGAGAGCAAAGGGGGAAGTGCAACATACTTT
TAAACAACCAGATCTCATGAGAATTCACTGTCACAAGAAC
AGCAAGAGGGAAATCTGCCCCCATGTTCCAATCACCTCCC
ACCAGGTCCGTCCCCCCACACTGGGGATTACCATTCAACA
TGAGATTTGGGTGGAGACACAGAGCCAAGACCATATCAGT
ATCCTCACATAAGAGAAACTGAGTCATAGGTAAATGAAGT
AATGTGCCCACTTCCCACAGCCAAGAAGTGGTAGAGCTGA
GATTCAGCAGATGAAGCCTTACTCAGAACCTGTGCTCTGA
ACACCAGTGTGATCCTGCCTCCTGGCTAAAACCTTTGGTG
GGTAGGGGAGAAGAACAGCCTTATTCTCTCTGTTCTTTTA
TCTTCAGTGCCACAGAGTAATACTCATCAAACATGAAATT
AAGTTCATTATTAGGTGGCTCTAGGTCACATCTCATGATA
CTGGTCACTTTGCAATATAATTTAGGCAGAGACCTACTTG
TTACCATCAGAAGCTCATAACCTAGGCTCTGTATTTTGAT
TCATAGTTCGAAGATTCACATGCCTTTTTTTTCTTTTCTT
ATTAGGCAGGGACTTGACTTTGTCCCTTTGCACCACTGTG
ATTGCACCACTGCACTCTAGCCCAGGCAACATCACAAGTT
TGTGGTGTGCATTCCTTAGTTGGTGTTGAACAAGAGTGAC
TGATGGCACATGTCATGTCATAACTATACATGGTTTTGAA
ATAGCTGAAATTATTTTTTAAGGTTCAAAGGTTAGAAAGT
CAGGCATACAGCTGAGTTTTTATTATTTTCTTTTAAACAC
TTGCTTAGCCCTTGAAAACTTCTGGGTGCCATCATTTGCC
CTGGGTTAAGAGCTCCCAGAGCAGAGTGAATGTGCTGAGG
CCACCATGGCTTCCACAGCTCAGGGGTGCTCCAGCCATAT
GTGTCCTGGCTAGTCCAGGAGGATGGACGTGGTGAAGGTG
AGGGGAGAGGACACTATGACAGCCTCTGGTCTGCTCAAGT
ACCCATGACACTGTATTAATTTCCTTTCATTAATGATAGT
ATATATCATTGTATATATTCTCAAAGAATTCACACATAGG
CAATCTCATTTAATACTCAAAATGTTCTCATTTAAGACTC
AAGGCCAGGCACAGTGGCTCATGCCCATAATGCTAAGACT
TTTAGAGGCCAAGGCTGGAGGATTGCTTGAGCTCAGGAGT
TTGAGACCAGCCTGGGCAACAGAGTGACACCTCGTCTCTA
CACAAAATTTTAAAAGTTAGCCGGGTGTGGTGTTGTGTGT
CTATAGTTCTAGCTACTCAGGAGGCTGAAGTGGGAGGATT
GCTTGAGCCTAGGAGGTCAATGTTGTAATGAGTTATGATC
GCACCACTGTACTCTAGCCTGGGCGACAGAACAAGACCCT
GTCTCAAAAAAGGTGTTCTCGGCCAGGCACGGTGGCTCAC
GCTTATAATCCCAGCACTTTGGGAGGCCGAGGCGGGTGGA
TCACGAGGTCAGGAGTTCGAGACCAGCCTGACCAACATGC
TGAAACCCTGTCTCTACTGAAAATACACACAAAAAAAAAA
TTAGCCGGGCATGGTGGTGCGTGCCTGTAATCCCAGCTAC
TCAGGAGGCTGAGGCAGGAGAATTGCTAGAACCTGGGAGG
CGGAGGTTACAGTGAGCAGAGATTGAGCCACTGCACTCCA
GCCTGGGAGACAGAAGGAGACTCCGTCTCAAAAAAAAAAA
AAAAAAAAAAGTGTTCTCAGTTAAAGGCTTTTACTCCAAG
TAGGACTGGTGTTCAGAGATGGTGCTTTGACATTTTAAAG
GTTCACACTTAAATTATCTCACTTGATGATGACCACAGTC
CTGTGAGATTATAATTGCATTAATAACATTTATTAATGTT
AATAAAGGAATAATGAGGCCAGGTGCAGTGGCTCATGCCT
GTAATCCCAGGACTTTGGGAGGCCAAAGTGGGCGGATCAC
CAGAGGTCAGGAGTTCGAGACCACCCTGGCCAACAGGATG
AAACCCTGTCTCTACTAAAAATACAAAAAATTAGCCGGGC
GTGATGGTGCGCACCTGTAATCCCAGCTACTCCGGAGGCT
GAGGCAGGAGAATCTCTTGAACCTGGGAGGCAGAGGTTGC
AGTGAGCCGAGATCACACCATCATACTCCAGCCTGGGCAA
CAAGAGTGAAACTCTGTCTCAAACAAACAAAAAAAGGAAT
AATAAGTAATATTTATTAAGCATTCACTGTGCACTAAATG
CTTGATGTGTGTTTCATCATTTGATCCCGTGAGGCAGATG
TTATTTCATACCCCATGTTATTGCTGAGGAAATGTAACTA
GGGCAAGGCCACGCTGCTGTTAGAGGAAAGCATTATTATC
CTGATTTTACAGATGAGAAAACTAAGACCCTGAGATGTCT
TAAATCCTGGTGGGGGAGTTGAGAGTACCATTCAGGTCTA
ACTCCAGGCTTTATGTTTTATCCAGCAGACTACTCTGTAT
TTAAAATAATACACCAGGACAGGTGTGGTGGCCCACGCCT
GTAACCCCAGCACTTTGGGAGACTCAGGTAGGAGGATTGC
TTGAGCCCAGGAGTTTGAGACCAGCCTGGGCAACAGAGTG
ACACCTCGTCTCTACACAAAATTTTAAAAGTTAGCCGGGT
GTGGTGTTGTGTGTCTATAGTTCTAGCTACTCAGGAGGCT
GAAGTGGGAGGATTGCTTGAGCCTAGGAGGTCAATGTTGT
AATGAGTTATGATCGCACCACTGTACTCTAGCCTGGGCGA
CAGAACAAGACCCTGTCTCAAAAAAGGTGTTCTCGGCCAG
GCACGGTGGCTCACGCTTATAATCCCAGCACTTTGGGAGG
CCGAGGCGGGTGGATCACGAGGTCAGGAGTTCGAGACCAG
CCTGACCAACATGCTGAAACCCTGTCTCTACTGAAAATAC
ACACAAAAAAAAAAATTAGCCGGGCATGGTGGTGCGTGCC
TGTAATCCCAGCTACTCAGGAGGCTGAGGCAGGAGAATTG
CTAGAACCTGGGAGGCGGAGGTTACAGTGAGCAGAGATTG
AGCCACTGCACTCCAGCCTGGGAGACAGAAGGAGACTCCG
TCTCAAAAAAAAAAAAAAAAAAAAAAGTGTTCTCAGTTAA
AGGCTTTTACTCCAAGTAGGACTGGTGTTCAGAGATGGTG
CTTTGACATTTTAAAGGTTCACACTTAAATTATCTCACTT
GATGATGACCACAGTCCTGTGAGATTATAATTGCATTAAT
AACATTTATTAATGTTAATAAAGGAATAATGAGGCCAGGT
GCAGTGGCTCATGCCTGTAATCCCAGGACTTTGGGAGGCC
AAAGTGGGCGGATCACCAGAGGTCAGGAGTTCGAGACCAC
CCTGGCCAACAGGATGAAACCCTGTCTCTACTAAAAATAC
AAAAAATTAGCCGGGCGTGGATGGTGCGCACCTGTAATCC
CAGCTACTCCGGAGGCTGAGGCAGGAGAATCTCTTGAACC
TGGGAGGCAGAGGTTGCAGTGAGCCGAGATCACACCATCA
TACTCCAGCCTGGGCAACAAGAGTGAAACTCTGTCTCAAA
CAAACAAAAAAAGGAATAATAAGTAATATTTATTAAGCAT
TCACTGTGCACTAAATGCTTGATATGTTTCATCATTTGAT
CCCGTGAGGCAGATGTTATTTCATACCCCATGTTATTGCT
GAGGAAATGTAACTAGGGCAAGGCCACGCTGCTGTTAGAG
GAAAGCATTATTATCCTGATTTTACAGATGAGAAAACTAA
GACCCTGAGATGTCTTAAATCCTGGTGGGGGAGTTGAGAG
TACCATTCAGGTCTAACTCCAGGCTTTATGTTTTATCCAG
CAGACTACTCTGTATTTAAAATAATACACCAGGACAGGTG
TGGTGGCCCACGCCTGTAACCCCAGCACTTTGGGAGACTC
AGGTAGGAGGATTGCTTGAGCCCAGGAGTTGAAGGCTGCA
GTGAACTATGACTGTGCCACTGTACTCCAGCCTGGGTGAC
ACAGCAAGACCCTCTCAGAAAATTTGAAATTAAATAAAAC
TAAAATATCCCACCAGTGACACATGATGACCAGGTTCTCC
AGTTGCTGGTATAAACTGTTTGATGCATAAAACCCAGCCA
GGGCAGAGTCCCTTGCTTTCTCTTGTACCTGGACATGGGC
AGTGGGTGAGTGCTTCCTGAATGAGGGAATGAGGAATGCT
CAAAGGGAAGCCTCCTGTCTCAGGACCTTGTGCTTTCTCT
CTCTTCTTGCAGAAGGTGGAAGTGCCCATGATGCTGAGGC
TCCTCAGGGAGCAGAGGATGTTCATGATCCAGACCATCGC
TCAGTACAAGTTTGTCTACCAAGTCCTCATCCAGTTCCTC
CAAAACTCCAGACTCATTTAATCCCCCCAGTTCAGCTCCT
GGAGGAGGGACCCAGCCCCATCGTGCTGGAGGAGAGTGAT
CTCCAGACAACATCTCCCCACGCAGAAGTGCAGGTGGCTG
GCAGCAAACAGGCTCTCTGAAGAGAGTAGCCAAGATTATT
CATGCATACCATGTATTATTTTATATGAGATAATTTATTT
TTTTCCCCTTTGGAATAACTTTTATGAATTATTATAATGC
AGTTTTCCCAGTAATATAGTACTTTTCATTTGAACCACAT
CTTGACTGATCTGTATTGTAATATATGTCAGCAGGTAAGG
TTGCCTGCTGGATCATTTTGGGGACAGAGGAATGAGGGAG
CACATCTCTTGTGAAATTGCAGCCAGATTTGTAACCAACC
ATGAAATTCATCAGCTTAATTCGTTTATCAGCTTGATTCA
TTCATCATTCATTGCTTATATCCAAAGCAAAGACGGTAAG
AAAATGAATTCATCCTGAAATATAAAGAAAAGGGTCTGAA
GGAACAAACATGATTCTCTTATATTTTGGGGCTCATGAGC
CTTGATAGACAGTTTCCTCTCTTCTTCATTTCCACCCCTG
ATCCTCAGTAGTCTCCTCTCCCCCACACCCCACCCTAACT
TCCCCCCCAAGCTTGAGTTAAATACAGAATAGCTAAAGAC
AGTGCTGCCTTTACAGTGCAGTAATTGCCATCTTTGGGGC
CGAAAGACAAGCTCTGTGTTGTGCTTTTCTTGACCACCCC
TTATTCTGGGCTCTGGAGCTTGTGTTTCCCTGCTGGCGAC
TGTACCTTGGGTATTTGTTGCTACCTCTCCTGTTTGCTCA
GTAGGACCCTGTCTGGTGGCATTGAGGCTCTGGACCAGGC
CATCTGTGCAGTTAAGGCTCTACCCTGATTGAGAGAGGAT
AGCGGACCTAGAAAGAGAAAGAAGTCGGGCAGGGCCTTTG
AGGATTGTGTTTTTCAGGCAGGGCCTTGATGATCATTGTT
TTTTATTTACATAAGATGTGTGTGCTGGACAGAGACCTGG
AAGTTGAGGTCACTAAGTCATTGGAAAGGTCATCAAGGAA
ACAGATGGGGAAGCTGATTTATGGGAGCTGTGTGGCATTT
AGCTACATAATAGGAGTCCTGGCCAGGAAACACATCAAAT
GTGACCCCCACTGTGCTGGTATCATCTTCAGGCTTTGGCC
TGCAAGATCAGAATTAATCCCACTCAGGACCCCATAGTCC
AAACTTGGGGCCACTTGATGAACAATGGTAGAACTGTCAC
TGGCGAAGCCCTGTGCTTCTTTCCTCTCCTTCATAAAATC
CACTCTCTGGTCAGTTATCTTCACTTTGAAGCCCAGTTCT
TAGTTTCTTCCTGTGGCTTCATTGGTCAGTGTCCTTCTGA
ATTTCCAAGGTTGGTACACAATAAATCATGTTTTGTACTT
TTTTCCTCTTACTGCATTTTGGGGGATTTATCATTCTGTG
TCTACTTTTTCTTGAGTATAGCTTTGATATGCACCTGTTG
TTATGTGGTGATGGGAAGTCACAGGGCGTGCTCTTTCTAG
TTAATTTAATGCCACGTCTTCCTTGTCTTTTCAGCTCGGG
AAAAAGGCAGCAGTGGAGGAAGGCATGGAATGCCCACAGT
GGTCAGTTCAAAGAACAAACCTGCAATTAAAAAACTGTAG
TCAGCCAGGCACGGTGGTTCACACCTGTAATCCCAGCACT
TTGAAAGGCCAAGGCGGGCAGATTGCTTGAGCTAAGGAGT
TTGAGACCAGCCTGAGCAACATGATGAAACCCCGTCTCTA
CAAAAAGTACAAAAATTAGCCAGGCGTGGTGGTATGCCCT
GGTAGTCCCAGCTGCTCAGGAGGCTGAGGCGGGAGGATCA
CCTGATTCTAAGAAGTCGAGACTGCAGTGAGCTGTGATCT
TGCTACTGCAGTCCAGCCTGGGCTATGGAGAGACCCTGCC
TCCAAAAAAAAAAAAAAAAAAAGGAAAAAAGGTTGTCAAG
AAAAACTAGTTGTAGATGTAGGAGAAAGGAAAATTTAATT
GCAGTTTTTTTTCTTAGAATTGACTGCTGTGAGAGTTCCA
TATGCCTTTCTTCATTGCTGCTTTTGTCCTCCCGAGCTAA
AAAGATGAAGGAGTGACATCAAATCAACCAGAAAAAGTAC
ACCTTTGTGACATCCCATCACCATATGCCAACAGGTGCAT
ATTCCCCATTAAGTTCTTTGGAATATGAATCCTCTGTTTC
AACCTCGCCAGGTGTTGTGGTAGCTGTACTCCAGTTAGAA
TATCTGGGGATGGAGGGCTTCACCTCTGTCTTCTACTTCA
AGGACTGAAGACTCAGTGAAGGAGGGTAATCTGCTATCTT
TGTAGATTCTGGAGTTTTGTTGTATGTCCTGGAAAGAAAA
CCATTAGTATTACATGTATTTTCAGTGGAACAGAGCTTAT
AACCCTTATTATAAGAAGCTCATCAATAAGCAAAAAGGTA
TTTGTTTCCTTTCCTTGGAGATTTTTCCATCCTTGGGTAT
TCTACTGTTAGGGATGTTTTAGCAGGTGGTCTCAGTTACT
GGTTTATTGCATGATGAACAACATCAGTATTTATCTTTTA
TCTCTAAGCCCCAAGGTGGGCACTGTTAAATGTCTCATGT
GGACAGTATATAGATCTGGTGTGTCTTTGAGGTCGTCAGA
GCTCATGGGCTTCCTTGAAATTCATCCACTGTCCCTGCCG
TATGCTATGGGAATATTCATTAGTGTACAAAATGCAGGGA
GGAAGTAGGTTTAATATTCAACTTTCTAGCCAAAGTTTAT
ATTGGAACCCAAAAGAAAACATTTAAGAGTTGTTCCACAT
ATTTCACTTTTAAAAACAAATGCCTTTGGTTCTTTAGCAC
ATTTTGCATTCCTTTTCACATCTCCAGTAAATGCCAACAT
ATCTCCTGTTAAATTAGCAGCAGCCATTTAAAGTCCTTTC
AGTGGCATCTGCATAATAATTGCCCAGAGATGCTTTATAT
CTGGGAAGCAAGCCAAGGAATAAACCTTGAAGCAAAGTGT
ATTAAATTAGTTATCTAGTTAGAGCTTTTGGAATGATTTC
CTGATGATGTATCAAGTCTGAAGCTGGAGCTGTCAGTGTC
TATTGCTGCACTTTGGATTTGAAGGGAGAAAATTTAAAAT
GGAGGAAAAAAAAGTTACCATCTCACAACAAAGCCATCAA
ACATTTTCCAGCCGCTGTTTTCGAGGTTTTCCAATTGAAC
TGTTTGGTTTCTTTCATCCACATTCATTTGGATACATTGA
CCCGAGGTATTCATCCTTGTTTACTATGGTCCCTGAATCA
TGGGGGCTGAATTTGATGTCTTCATCCTTAAGATGAGCCT
GCTGGCTTAGCTGAGGAATCTCCTGCTGAGGTTTCTTTGG
TTTCTAAGGATATACTGGATATACCATCTTTCAGCCAGAG
TCTGGTAGCATTTACAGATAGCATAGACATTGGTATGCAC
GTCTTTCCCCAGATAAGAAGTAAAGGAGGATTTAGTTGCA
TGAAAAAAGGATGTTAAGCATTGATTACATAGTAGTAAAG
ATGAATGAGCTGCTCTATTCAGTCAAACAATAAGATCAGA
GAAGGTAAAAACACCTATATGGAATATTTTAATCATAAGC
TTTTGAGGAGCTTAAATTGAGAGAATTTTACTTTTAATTT
TGTAGATTGAAAAGAGTAACCACTTTTTAAAATTATAGCT
AAACTGCCATTGTTTTCCTAAGAGTCACTTGGCTATCTCT
GGCCCCCTCTTTTATCAGCCTGAAGAGAAGGTCTTTGTAG
ACTGCTAAGGGTGGGCCTTGTAGGACTTGACCACAGCTTA
CACCTACCTAACCTTTATCCTGCCGTCTTTCAGCTTGTGC
TTTTCAGTGATAAACTCCAGTGGGTACAGCAGGCTGGCCT
TTTCATCCAGCTGATTATTTTTCCAGCTTAATATAGATTG
ACCCATATGAAATTTCCAATAATGGACCATATTTTCTGCC
AATAGACAGTATTCGCATGGATCACCTATATCTTCCCCCT
GATACACTGTGGGTCTCAACACCAGATGTCATTTCTCCAG
AGCAGTGCTAATGAACACAAAAGGTGTACCTGGGTGGCCC
AGCTCTTTTCATGAACCTGCTGCCCTGCTCATAGTGATCC
TTGCATCACTTGGTGAATGGGCCGTCTCCTGGGACATGGA
AGTCGCAGAGGTAGATAGTGCACTGCAGCTTCTCTTAAGC
CAGTTTGGCCATCAGGCATATCACTTTGGGGTTTTTAGCT
GCTGTCCTTTCCCGATGAGCAGTCTGTATTAGCTGACCTC
AGCCTACTTGTTACGTGAAGTATGGGTCCCAAAAGTGTCC
TTTGTCAAAAAAACAGAATGTGCCTTCTAGTCTCTCTTTC
CCCATCTAATGGTGTATTCGATGGTGATGATGAGTACAGT
TGACCACCCATATCTGTGGGTTCCACATCCCTATATTCAA
CCAAGTAGAGATTGAAAAATATTTGGGGAAGAGGGGAAAC
CCACAAAGTTCCAAAAACCAAAAGTTGCATTTGCCACGTG
CTGGATACTACATTGAATTCACGCAAATGAAGTGATGTGT
GGGCATTGAGTTAGGTATTGTAAATAATCTAGAGATGGTT
CTGAAGTATACAAGAGATGTGCATAGGTTATATGCAAATA
CTATGCTATTTTATATAAAAGACTTGAACATCCATGGATT
CTGGTATTCGCAGAGGGTCCTTGATTGCCCCCTTTGATAA
ACGACAACTGTTTCATTACTGATTTTCGTTTGGGGAAGAT
CTGTCAATCCCTTGAGGTGGGGGGTGTTGGGGGGTTGGGG
GTATAGAGGGTACAGGGCATTCTAGGATGTGTGCCAGGGA
GCACAGATTCAAGGGATAGGATTGGGTCAGACCTGTGTTC
TTACTCAGTGTCAGAAATAACTCTATGGAGCTCCTAGAGT
AAGAAATTTCTGGAAGCACCACATAATTACTGTTGGGCTC
TTAGGGTAGCCCTTTTAGGGAATTGAGCATTCCCATGTTT
TACCAACAGTTATTCTGCTGCTGTGTTTTATTGTATTGCC
AATGGTTTTGAGACACTCATCATGCTCTTATTTAGTGATT
TCTTTTCATGAGCAGAGCAACAGCTCATCCAGCATGGTTT
CCAAATGGAGAAATTTGGGTCTTCCATAGAAACCACACAA
ATTTTCCGATGGCCTACAGCTTTATGGTTGGCAAACTAGT
TGGCCCTGTAGGGTGGAAATAAAGCTGTAAGATGTTAAAC
TGCATTTGATACTTCTCTTGAACACTGAGCAAGGAAGCAA
AATAGTTCTTGTCTTTACTTAAGCTTCTGAGACATTTTGG
GGCAAAGGACCTTACAGATGGCATCTGTTGAAAGTAACAG
CAACATGCCAGGGAGAAATGTGGGGGAAATTTCATCAAAT
TCTGCCACCTCAAATGTGTTGTCCAGAAGTCAGTGTTATT
CAGGGGGCCCTGTGAAACTTGACCACCAGCTTGCCCCATC
AACACTCAGCCTTTATCCAGCCTGCTCTCAGCTTTTGTGT
TTCTGTTAGAAACTCAGATAGGTAAGTATTTTAATTCAGT
AGACTACCTTTCTTATCTTTCCAGCTTAATATAGCTTCAT
CTTCTTTCTCAAGGCCAAACTAAGATATTCCCTATTAAAA
TGTCCATGAGCCTAGCATTGAGTGTCTGGCATCCATCGGA
TTTCATAGACTGGAAAATGATCGTTGTTTGGTACAGTAAA
GAGGAGGATGTGCATCAGTTCCTACCGTTTGGAGCTTTGT
TTAGCCTTCCCATTTTAAAAATAAATTTCAAGGACATTGA
GTTACAAGGCAGGAGGGCTGGAGCTACTGGGCAGCCTGAA
TATGACAAGCATTTGTGTAGAAAGTCATTGCTCCTTCTGC
CACACTTTGGGCCATCAGGATCATTCTTTCCCAGAAGTGC
CATAAACTTGCCCAAGAGTTTCTATAAATGGGAAGAGGGA
GAGGAAGGATTTTTGCATCAGTCCTGAAGTTGCTATCCAA
AAGTTCTCTGTTTCACAAATAATTTTCTGAACTCTGGAAT
GCCTCTCTTACTCCCTGCCTCCCTTTCTGTAATGTCAGAG
TGATGGAAACCACCAAGTGGCATGCTAGGGAAAGCCTGCG
GCAGTGTTGGAGTCTGTTTCACCCTAGCTCATAGTTTTAA
ACTGTCTTCACTGTTGAGGTAGAGCTTGATGAATGTCATG
GATTATGATGTGTGGTTTATCATATTTGCCTGGATTTGCT
GATCAAAAGCACCATCTTCCCTCGCCTGCTGCTGGCAACC
TTTCCTTGCCTTGCTTGTTAGCAGAGCATTCTGCTTACCC
ATGTGGCTCCCAGAGTTAGCAGCCCCGGCTCTTGCATTTC
TTGATTCTTCTCCCCTGTGATCTCGGAGGTGCTGCAGAGC
ACATTCCCCTTTAGAGCAAGTCATGTTTATATTCAGGCAA
CAAAACTGGGATGTACATGCAGTGACTTTGGTGTTCCTTG
TCTTGTTCAGGGGAACGGGTGGGACTGTTGTGTGCTGTCA
CTCTCTTCATTCCATGAGCACCTTGTTCACTTAGGGTCTG
CTGCCTTTTTTTTCTTTTTTTTTTTTTTAATTTTTGAGAT
CGTGTCTCGCTCCTGTTGCGCAGGCTGGAGTGCAGCCTCC
CAAGTAGCTAGGATTATAGGCGCGCACCACCACACCCGGC
TAATTTTTATATTTTTAGTAGAGTCGGGGTTTTGCCATGT
CGGCCAGACTGATTTCAAACTCCTGACCTCGTGATGACCC
CCCTCGGCCTCCCAAAGTGCTGGGATTACAGGTGTGAGCC
ACCACACCCAGCCTCTGCTGCCTTTTCATATTTCCCCATC
TGCTTTATGGATCAACTCTCAATAGTACACTTTTTCTTTT
CTTTACCTACCCTATGAGTGCAACCCAGATGAAAGAGTTA
AACCTCGTCAGAGAATCATTGCCTTAAACCTCTCCAAAAT
ATGTAATTAGGAAATCTTATTTTAATTTTTTAAAAATTGT
TAGTATAGTTTCAAAGAATAAGATCTGGCAAATGGCCAGA
TGTGGTGGCTCACACCTGTAATCAAACCAGCACTTTGGGA
GGCTGAGGCAGGCAGATCACCTGAGGTCAGGAGTTCAAGA
CCAGCCTGGCCAACATGGTGAAATCCCGTCTCTACTAAAA
ATACAAAAAAAAAAAAAAAAATAGCCAGGCATGGTGGCAC
ATGCCTGTAATCCCAGCTACTCAGGAGGCTGAGGCAGGAG
AATTGCTTGAACCCGGAAGGTGGAGGTTGCAGTGAGCCGA
GATCATGCCACTGCACTCCAGCCTGGGCAACAGAGTGAGA
CTTTGTCTCAAAAAAAAAAAAAAAAAAAAAAAAAGATCTG
GTGGATGAAAATAACCAGAATGAAAATAGCTAGAAAACTC
AGCAAGCAGGAAGCTCCCTTTCTCACCCTTTTGCTCCCTT
GCTGATAGAATCAGTCACTGTTAGAAGAAATGAAAGACGC
TCTGTTTAAAACAATGATGACAGCAGTACTTAATATTTAT
TTCGAGGTGAACTTATATAGATTGAGAGAGGCTGCATTTG
GCAGACTGATGTGTAGGAAGACCCATTTGTTTCTAGCTTC
TCCCTGCAGGGAGAATGCTTTCGTCATTATAGCCTCTACA
CAGACTGGCCATTCTAGTGAAACAGGTGGTAAACCTTTGG
GCTGCCCAGAAACATTTTATCTGTTTTCACTTATCTAGGA
AGGGGTAAGATTAGCTGGTCATCCAAAATCTGTATGTAAG
CTATCTTCATTTTCTTCCCCAACCTTCTCCTCCTGGGAAA
CACAAATGCTATCTCATCTGACAAAAGGTTTTAGAGGATA
AAGCTGAAAAGACTGGATTGGGATCTTTTTGTGGCTTGGG
GCGGAGCCTTTTGCTAAAATCTCAAGAATGCTGCTTTGAG
TTTAGCTAGGGTGGCTCTCAGAGCTGGGGTGCCTGGCGTT
CTCAGCATTTCTCAGGGGCCTCCCACCTCTGACAACTGCA
GTGTTAGCTAATACATACCTTGAGCATAGAACTGAATGCT
GTAATTCAGAGCCATTTTTTTTTCAACTTGAACATTGTAC
AATTTTACTGCAATTTCCTTTGAACTTTCTTGCCACTGTT
TGGAATCTTAAAAATTTATTAGCCTTCTCCTTTCTGACAT
AAAGTTACTCTTCATCAGAGATGAGTTCCTATGTATGTCC
TTTGTTCTTTCAATAGCTAATTAATGTGCTTGAGGATACT
TCAGTGGAAAAAAAGGTTTAAATATGCAAATTACTAATAA
ACGTGTGTAACCTTATGTAACTTGTGTTACATCAAGTAAC
AAGCTAATCTAGTTTGTTTCACTGGACTAGGCTTGTGCTC
CCTATTTCAGTATTTTGATGCTTTCCTTGATCTTTGTTTC
ACAAAATGTTGTGAATTTTGGTATCATTCAAAACAAATGA
TATTTATTAGGTTTCATTTTGAAATGATGTACAGACAAGT
CCCCAACTTAGAAACCGGTTTGTTCTTAAGGTTCTTGGGT
CAGCCCATAGAAGCCCACTGACCTCCACCACAGCCCAAAT
GGAGGGCTATGATAGCCAGATCTGGTTGGCTTTTGTGGGC
TGACCCAGACATTTAATCACCATCTCTTATGTTGTTGCAG
TAAGAAATGCATTCCAGGTTGGGACTTGGGATCCTGAGAG
CACATTCTCCCCGTGGTGGCCACTTGCCACCTTGCAAGAT
GGAAGCCCAGTCTCCTTACTACCAAACTGTAGTTGTAAGC
AGAGGGAGGGATGAGATGTTTATAGGACATTCCCTAAGCT
GGGGAGTGATTTTTTATCAATATTCATGTCAACTGTACTT
TGGTATAGACTCCCTATCAATTTAATAATATGAAAAGCCT
AAAATAAAACTATGTATGCTATTCTATGTGCTATTTTATA
TCAGTAAATAAGCTTATGCTTGCCAGTTGTATACACAGTT
ACGAGGTGTATAGAACTGACTTTGACAGTATTTTTTGCAC
TGTTTCCTCTCTGTTTTTATAAAGTCTTATTTAGATATTG
GACCTTGTTGATGTTCTCACTGCCCTTGTGCTTGCTATAA
AATGTTTCATATGTGCCTTTACAAATGTGAGATCTTTATT
CTAACCTTTTTTTGTAAAAGATATCTATTGATTTCCATAT
GCAATAAACCTTTTTTTCAGAGAAAACAGTTACATCTTCT
CTTTTCTGTACTGTATATGTTTGCATTAGTTGAAAGTGCC
TGGGAAAACCTGCATGCTTTGTTTTCTAAAGCCCATTTAT
TGCTACCCACTTTTTAGTCCTGCATAACCTTATCATACTG
AAGATTTAGTTTGAAATTCCCAAGGTTGTCACTGTTAGAG
GAAACCTGAAAGGGGTGATCACTAGGCAAGTGGAGTGAAG
AATACATAGAAATGGGTCTTTCTCACAAATGCAGCAATAA
GCCTCGTTAAGCTCCAAGCCCCTCCTCACTCCTCATTCAC
TGTCATTTACGCAGGTACCAAACTGTTGATGTGGAAAAGG
CAGGCACCAACCAGGCTGCTGTAGAAAATTTAAATTCTTG
CTTTTGCCTTTCAGCTTTATAACAGCTCAACTTGTCTCTA
GGTTTAAAGGTGGCCGTCCTGTCCCAGACTTTCAGCCAGT
AACCACCATAGCACATACACGGTGAACCCCTCATATGTGG
GTAGATGCTTTATGTATCCTTGGTAAGTAACAGAAAAGTA
TAACAACTTCTCCCAGTAATGCATTGACAACCCCATGACT
ATACAAGCGGTTATTGAACTACCAGAGATCCCAACTAGTT
TCACATCAAAAAAATGAGAATACTGTAAGCCACTCTGGGG
TGAAAGGATATGGCAAGCAAATCTCATTAAACATACACTT
AATTCTCTATGGCGACTGTGGCAACAAAGCAATTATAATT
ATTGAAAGAAAGGCTACATAATGTTAAAAAAAGATGATAA
TAGACAAAATAGGCCAATGAAAATGGAGATAAATCGGGTA
GAATGGCAGGAGAACAGATACACTAATTCATTTTCTCTTT
TGTGAGCTGAGCAAATAGAACCAGTTTCTTTTCTTTGGTT
GATAAACAGAAAAAGTAGAGGTTTGTTATATAATTGAGAG
ATAAAACAGTAACCTAGTAGACGTATTTGTCTCCAAATAT
ACTGTTAGCAGAGCTGGGGAAGAAAATTTTTAAAAAGAAA
GAAACAGAATAATTCCCCACAAAACTAAAGATAAATATAA
GAAACAGCAACGCACACACACAAATATGCAATAAGATGAC
AATACCAGAACCAAATACGGCTATTTTATGTGATTTTACC
TCTTATTTTATTTAATGAAAATAAATGGGAAAAACTCGCC
AGATTTACTAGTTAAGAAACATAATGGAAAAAAAACTCAG
CTAAAGAAAACAAACATCTAACAAAAAGAATAAATGAGAC
TTGTATAAACACAGCAAAACTCCTTCTGAGGCAAAACTTA
GACAAATTGATAAACTTACCACATTCTTGAATAGGAAGAC
TCATGAAGAGGCCAGTTCTCTGTATATCACTGACTGTAGT
GCAAGTCCAATAAAAAAATCACACCACCACCAGAAAAATT
CAAGGGAACCCAGGATTAGCCCTAGTATACACTAAAAGTT
TTGCAGTGCAACAATATAAAAGAGTATTTTACTGGCACAA
GAATAGATCAGTAGAATGAAATACTGCAGAAATAAACCAA
AGTCTTAGAGAAATGATAATGGTACCCTTCAAAATCAGCA
TGGGAAAATAATAAATAATTCAACAAGTAATTCAATAAAT
GAAAATTAAAATCTATTAAGGAATACCATGGGATATTTTA
TTATTTTTATTTATTTGAGACTGGGTCTCGCTCTGTCGCC
CAGGCTGGAGTGCAGTGGCACGATCTTGGCTTACTGAAGC
CTGTGCCTCTTGGGTGCAGGTGATCCTCCCACCTCAGCCT
CCCGAGTAGCTGGGACTACAGGCATGCACCACCATGCCTG
GCTAATTTTTGTATTTATTATAGAGATGGGATTTTGCCAT
GTTGCACAGGCTCATCCTGAACTCCTGGGCTCAAGTGATC
AGCCCACCTCGGACTCCCAAAGTGCTGGGATTACACACAT
GAGCCACCGTGCTTGGCCTGTATATCTTATTGAACAATTC
TGCCAGGCGTGGTGGCTCATGCCTATAATCCCAGCACTTT
GGGAGGCTGAGGTGGGTGGATCACGAGGTCAGGAGTTTGG
GACCAGCCTGACCAACGTGGTGAGACCGTGTCTCTACTAA
AAATACAAAAATTAGCCAGGCGTGGATGGCGCATGTCTGT
AATCCCAGCTACTTAGGAGGCTGAGACAGGAGAATCATTT
GAACCCTGGGAGGCAGAGGTTGTAGTGAGCCGAGATTGTG
CTATTGTACTCCAGCCTGGGCAACAGAGCAAGACTCAGTC
TCAAAAAAAAAAAAAAAAAAAAAAAAATTCTAGCTACAGC
AAAGATTTAAATAAAAATTAATATTACTTTTTACAATAAA
CCAGTAATAGTTTTCTTCACTTAAAGATGAAAACTGCTTT
TGTACGGCAAGGATCATGAAAAATAAAGTTAATAGACAAC
TAGAATAAAAATATTTTTAATATATGACAAGGAGCTAATA
CCCCAATATATACAGAGCTCAGAAGTTATTACGAAAGACA
TTAACAAATAGCAAAACAAGCAATGGCCATGTGGTATCAC
AGAAAATTTTGGAATTTCATATCTAGTGTGATAGGAGCCT
CTTTTGTTTTAGTGAGATATTTTTTTTTTTTTTTTTGAGA
CAGAGTCTCGCTCTGTCCTCCAGGCTGGAGTGAAGTGGTG
CGATCTCGGCTCACTGCAAGCTCCGCCTCCCGGGTTCATG
CCATTCTCCTGCCTCAGCCTCCCGAGTAGCTGGGACTGCA
GGTGCCCGCCACCAAGCCTGGCTAATTTTTTGTATTTTTA
GTAGAGACGGGGTTTCACCATGTTAGCCAGGATGGTCTCA
ATCTCCTGACCTTGTGATCCACCTGCCTTGGCCTTCCAAA
GTACCGGCATTACAGGCAAGCCACCATGCCCAGCTGTAGT
GAGACAATTCTTAGTGGTCCCCTAGATAGCTTCAAGATGG
GGGGCGGGCCTTCAGAAAGACTAAGACTTGATTAAGAGCT
TAGAACTTTCAGCCCCATCCCCAACCTCTGGAAAGAAAGA
GATCCTAGAGATTGAGTCAATTTCAATGGTTAATTAATCA
ATCATGCTTATGTAATGGAACTGCCATAAAACCCCCTGAC
CAATAGCATTCAGAGAGCTTCTGAGTTGGTGAATACATCC
ACATGCCAGGAGTGTGGCATACCACAGCTCCATGGGAACA
GAAGCTTCTCTCAGGAGCCTTCCGTACTTCACCCTGTGTT
CACCCTCTTCATTGGCCTATTCATTTGTCTTTTTTATAAT
AAACCAGTAATAGAAAGTAAAGTGTGTTCTAGAATTTTGT
GAGTCCATTCTAGCAAATTAATGAACATAAAATAGGGGAG
GTGTTGTGGGAACCCCTTGACTTTGTAGCCAAGTCAGACA
GAAGTATGGTTAACCTGGGAACCTGAATAACTTGTGACTG
GCATCTGAAGTGAGGGCAGTCTTGTGGGACTGAGCCCTTA
AACCAGTGTAGTCTCTGACACTAACTCTGGGTAGTGTCAG
AGTTGAATTGAATTGTAGGACACACAGTTGGTGTCTGAAG
AGTTAGAGAATGGTTGCTGTGAGGCATAAAAACAAAAACA
CCACACATTTGGTTTCAGAACTGTTGTGAGTCAAAACAGC
TCATATTGGTGTCAGAAGTGGGATTAGAAAGACCCTGATT
ATTTAGTATCAGAAAATTTAGGATTCACTAGAATGGTCCT
AGCTAATGGAAAAGTGGTTTGGGAAGAAAAAGGATGAAAG
GGTGGGAGACACAGAACCTTTGATTCCAGGGTGGTCATGT
GGTCACCCACGATATGGACCAGCATGACAGCTGTGCTGTT
ATCAGTGACTAAAATTAAGTTACAAATGGAATTTGGAGGT
GGATCTAACTGCTGAGGAATTGGTTCATTGGATGCATAAG
GAAATGTAAATGAATAGGAATAGAGCAGAATATATAACTC
CTTGGTTTTTGTTATATCTGTAATCGCTAAAGTGAAATTA
AAAGAGTGCTGGATAGACTTTGATGCTAAACCAAACTCAG
ATTTTGGTCAGTCTGAACTTTGGCCACTAGCCTTGAAGCT
GCCCTCAAAGGCTAGAATTATGTGGAGACAACAAGGGTAA
CTCTAAGACGTCTGGTCACTAAGAAGGTGGTGTGTGTAGG
GGGAAGGTACAACCAATAAACTATTGAAACCAGGGGGGAT
AGTGTGGAAGAGTTGTCCCATTTGTAGATCAATATCATCA
GCTTCCTGAAAAACCCTTACTTAAGTGGATTCTGAGAGTA
ACTGATTTAGAGACAGTATCTTTGGTTTTGAATGCTGCAG
AACGGAAGAGCATGTCTGGGTTGACAGAGGACTCACTGCT
CACTGTGGAACAATCGCAGATGGCTATATCTGACACAGAC
ACACAGCAGGTTATTCCTGAAGAAACAACCAGCCTGGTGG
ACTGGATAAAAGGCACTATGAGGTATGTTTACTCTGAGAA
GTGAGGTTGTCCAACTCCCCCTATAAATGTTAAAAGCAAC
ACTCTGATGAAGTACCTGATAAACTGTGTATGCAAGTCAT
GTGGGACTGGGTTTTTGGTAATTGGGACACTCACCCATTG
AATATGCCCATTGCCAAGATCATGGTCAATGTTATGATTA
AGAGGCATGGGCATCTTTTGCATGGGTGTCACATATAACT
TTACTGCTGCAAAACTGAGCAACAGTCTTAGAAGCCCTAT
CAAATTTGCTATCTCTGCTTCCTCTCATGGTTCTTACTGA
TGCTAATTAAAACACTAGACTGATTCACAGGAAAATATGA
ATTAGGCATAGGTGTGAAAAGTAGAGGGATGAGTCCAGGG
ATTCATCCTAAGAGAGTAGAAATTTTTAAATGGTTAAGAA
ATGGAGTGAATAAAGAAAACATTGATAGTGGCAAAACAAA
AAGCAAAAAGAAAGGGAAAGAGTCAAGAGACTTGTCCCAG
CAGGGTGAAAACCTTGAATGGTTATTAAAAAATGGGATGA
GGCCGGGTGTGGTGGCTCACGCCTGTAACCTCAGCACTTT
GGGAGGCCAAGGTGGGTGAATCACCTGAGGTTAGGAGTTT
GAGACCAGCCTGGCCGACATGGTGAAACCCCATATCTACT
AAAAATAAAAAAAATTAGCCGGGCATGGTGGCGCACACCT
GTAAGTCCCAGCTACTTGGGAGGCTGAGGCAGGAGAATCG
CTTGAACCTGGGAGGCAGAGGTTGCAGCAAGCTGAGATCA
TGCCATTGCACTCCAGCCTGGGTGACAGAGTGAGACTTCA
TCTCAAAAAAACAAACCAAAAAAAGGTATGAATAAGACAG
ACATTGATGGGGTTAAAACAAAGGTCTTAATACAGCACTA
TGAAAGTTTGGGTGGACCAAAGTGTCTCCTAATGGTATTA
GTCCATTTTCACACTGCTGTTAAAGACATACCCAGTCTCG
GGTATGTCTTTATCAGACTGGGTATAAAGAAAAAGAAGTT
TAACGGACTTACACGTCATGTGGCTGGGGTGGCCTCACAA
TCATGGTGGAAGGCAAAAGGCACATCTTACATGGCAGCAG
ATAAGAGAGAATGAGAGCCAAAGGGAAAGAGGTTTCCCCT
TATAAAACCATCAGATCTTGTGAGACTTATTCACTACCAT
GAGAACAGTATGGGGGAAACCACCCCCATGATTCAATTAT
GTCCCACCAGGTCCCTCCCACAACACGTGGGAATTATGGG
AGCTACAATTCAAAATGAGATTTGGGTGGGGACACGGCAA
AAACATATCAGTCACCCAACATTAAAGGGTCCCAAACAAG
TCTACTCTATTTACTCCAGTTTGGAGACATTTTAAAAGCC
AGAAGGCAAAGATTATACAATGAGAAACCTGACCTGGAAT
CACAGGACAATAGTAAGATTAACCAAGACAAAGATGGACA
AAAAGGTCGGAGTTCTTTGCCTCAACCCCCTGCTGGGGAC
CCAAAGCTTCATGGACATGAATGGGTTAAGTGATCAGGGG
GTGGAGAAATTTCTGGAACTCCTTTACATGGGGGCTCCAT
GGACTGTGGTATCCAAACCCGCTGGTGAAGCTTTAATATA
AGCTAGAATTAGGTTGAGGGAATACAGAAGAGTTGACAGG
ATTATGAAAGAATGTTTAAACAGGCTTTTTGTAAAATTGT
GTCTCCTTTACTTGAATGTTTTGTGGGAATGGATATTATG
TCATCTTGGGGAACACTTTCTTTACCTAATATTGTAAAAC
TAAAACTTGTTGATGATGTCTGATGGTGGCTACAGTTAGG
ACTATAAGGGTTGATGAGATTAAGGTGAAAATTTGTACAA
AAAGTTGCATCTGAATGTATTATGGGGATGGACGTTAGGT
TTAACTGAGGAACTGTGTCTGCAAAGAAGAAGATGTATAA
ATCATCTTCAAGCAATATTAATTGGACATGCTAAATGGGA
ACCAGTAAGATTGCCCAAGCCCACACAGTGTAGAATAAAA
GCTGGAGTGCTGATATACACAAAATCTCTATGGGATGGTT
CTTTGTGGAGCACAGGCTGGGACTTATGGCAAAAGCCTGT
GAGCACCTCCCAGCAATGACTACTGGGACTGTGGACTAGA
AAATTTCCATTTGAGAAGCAATTCATCTCATCAGACATTA
ATTGAAAATACTCCTATGACTGAAGGGCATAAAATAATCT
TGAAACCTGAAATACCCATAATGCCTTAGATGATGTTGGA
GAAGCACTCTAACATGGATGGCAGTGCCCAGAAGAGTTCC
ATCATAAAATGAAATGGTTTATACAGGATCTTGTTACCTG
AGGAATGCAAGGACATATTCACAAACAGGGAAGCTCTTCT
GTCCTAGGACTGACTGGTACTGCATGAGAAGCTGTCGGAT
CTATTGTCACTTGGACAGTGCCCAGAAACAGCCCTTCACT
AACCAACAAAGAACTGCTTGGTTTATGGACTACAGTTCCA
TAGTGAATGGACATCTAGTTTGGAAGGTCACTACTCTGAT
CAGAAAGGGTAAAAGTCAGCTTGGTGGACTGAACTGCTTG
CTGTTTGTCACCACGTTTTGGGTTTTACCAGCTCACTGGT
GCTGGTGAATATGGCCAGGCAGAAGGGGAATGGAAAGCTG
AGCCATTAAAGGGACGGGCCACACAGATGGGAACCACCAT
GGGAATTTGAAGAGTGCATTAGAGTAGGACGTATCAATGC
CCATCAAAAGAAAACCCTTCTGGCATCAGAAGGTAAATGG
AATCAACAGCAGATACCCTCATGTGCTCACCTAGGTGGCC
ACCTAGGTCCACGAAATGAGTGGACATGGCAGGGACAGGC
TGCAATAATGCAGAGATGCACTCAATCTAGACATATTCCT
GTTGCACCCTCTGAGAAACAAAATGCCAGTAAGGGCTGTT
TTGGGTGGGGTGGGGGGCCGTGAACATAGCTCACATGTCA
GGCTAATGCCAGTAGGCCCAGGAGGCTACAACTGGGTCCT
GAGAGAAATCAACACTGACTCTGGACTGGGATTTGCTTAC
CCAGTGGTAGATGCAAGTATGCTCAGAGTGCTACAAAAGA
ACCAGAAGATATTGCACCCATTCCAGACCAAGGGACACGC
TTTGCAGCCCACCGTGTCCTCCAGTGGGAAGAGGTGTCTC
AGCAAATGGGCGCTTTGTGTTGCATATTATCCTCAGAGAA
ATGGCTTAATAGAGAATTGGAACAGGCAGTTGAAATATTT
ACTGTCTAAAATGGGGGGAGATAAAGGCAGGAAGGACTGG
CTTCCATGCCTTCACAAGTGTGTGCTCACAAAAAATAAGG
GGGGCCTAAGGGAGTGTCCCCACTGGAGAGAGTCCTGTTT
TCCTGGTGAACCTGGGGCAGAGGGGTTGGGAAAGGGTGCT
GGTATGACCACCATTCTTCCCAAGGAAAAGATGCTGGTAT
AACCATACTTTTTTTTTTTCCTTCCCTACATCATCTCAAC
TTTCTTTTTCCTATCTGATGCAGTGGTCCCAGGACCAGGG
CTGCAACTACCAGTGCTGGAAGCAGGGAGGATTTCTAAGC
AAGAAACTGGAACCATGTTTCTCAACCTTTATGTCAGAAT
TCTTAAGGGCCTGATGGGGCAGGTCAGGCCTTCATCCTAT
CTGGCAAAATCAGGGTTACCAGTGAATGCAGCTCTATTGC
CTAGTGTCAGAAATAGCCCATTAGTTCTGTACCTACAGAA
GCCTACCCTACCTGAAGGGAATGGACTGAAGGGGAGGCAT
TTTTGTTAGACTAGTATTGCTGTCTGCAACCTAGACGAGC
ACAGAGGTGGAACCTAATGTCTCTTCTAAAGGTGAATGAA
CAAAGTTAGGGGATAAATGGAGAGGAGAAATAGCAGCTGA
GGGCAAAGGAATGATTAAATGAGTTATGTAATAGGGGAAA
TCCAGTATCGTGCTGACATCTTGAAAAAGGCTCAGAACAA
GAGATGATATTGTCTCTTAGCTCAATTATACCAGAGGCCT
GAAAGGGTAAAGACATATTGCCAAGACCACTCTCGCCTGT
GGAACCTGACAAGATCAAATAGAAGCCTGTACGCCTGAGT
GGCCTCAGCTAGGGAGACATTTTCATGCAGTAGGATGATA
GACTGGATTATCAGTGACTACACGGGAAGCTAGAAATGTG
CCAGTAAATATCATCCTTTTTTAGGAGGAATCTGTGGTCA
GAAACCAAGGGTGTTCTTTAGTGTCATAGAAAGATTATTT
GGTCATTGTCCTCAGTTCCTGGGACACAGCTCCTCCTAAG
ACCCTTGGAATTTCCTAAGTGATAGGAGTCTCTTTTGTTC
TAATACAGCAACTCTTGGTGTGCCTCTAGGTAGCTTCAGG
ATGAGGGGTGACCTCCAGAAAGACCAAGCCTTAATTAGAA
GCTTGGAATGGTCAGCCTCAACTCCCCAACCTGTGGGGAA
GATAGAAGGGCTGCAGACTGAGTTAATCATCAATGGCTAA
TGATTTTATTAAATGGCTAATGATCACTTAAGTCATTAAA
TGATCAATGATTTAAACCCCGTACAATGGGGTTTGGAGGG
CTTCCGAGTTGGTGTACACGTCCATGTGCCAGGAAGATGT
CACACCCCAGCTCCATGAGGATGGAAGTTCCTGTACCCGG
GACCCTTCCAGACCTTGCCCTATGTACCCTTCATTTGCCT
GTTCATTTGTGTCCTTTATAATAAGCCAATAATGGGAAGT
AAAATGTTTTCCGGACTCTGATAAGCCATTCTAGCAAATT
CATCGAACATGAAGGTGAGGGGATTGTGGCAACCCCCTGA
CTTTGTGGCTAAGTCAGATAGAAACTGGGTAACCTGGGAG
CCAGGCAAGGTGGTTCATGCCTATAATTCCAGCACTTTGG
GAAGCTGAGGTGGGAGGATCCCTTTAGGTCAGGAGTTTGA
GACCAGCCTGGGCAAGACAGCAAGACCCCACCTCTAAAAA
CAAACAAAAACACTGCACTCCAGCCTGGGTGGCTGAGTGA
GATCTTTCCAACTGGCATCTGAAGTGAGGGAAGTCTTGTG
GGATGGAGTCTTTAAACCTATGGAGTCTGACGCTAACTCC
AGGGTAGTATCAGAATAGAACTGAATTGTAGGACACACAG
TTGGTGTCCAAAGAGTTAGAGAATAGCTGGTGTAAGATAA
AACCTCAAACGTTCGGTGTCAGAAAGTGTTGTGCTAAAAA
CAGCTCAGCCATGAATGTCAAGTCACCAAAGAAATAAAAT
AAATCCTGAATATATGAAAAACAGTCCAATCTCACTAATA
AATACATATAAAACAAAATATTTCACACATTACATTGCCA
AAAACATTTTAATGATAATACAATGTTATGAGGGAGCGGA
AAGCAAATACTATTATATCTTATTTGTATCTGATGCAGTT
TTTCTTTTACAAAAGGAAATGTGGCTACATTTATTCAAAT
TTTAAAAATATTCCCACTATTGGATCTTGAAATTGCACTT
CCAGGAATCTATTCCCCAAAATGCTACCACACGACGCAAA
GTTTTATGTTTCAGATCATTCATTGTGGCATTGTTTGTAA
TAGCAGCAAACTGGGAAAAAACCTCCGGTCCATAAATAGA
AGTACTGAGTCCAAGATGACATGCATCCAATGCAATATTC
GGCCTCTAAACAGAATGAGGCAAATCTGTAAGTGCTGAAA
TGCAGAGAGATCCATTTTGTTCGTTTGGAGAAGCAGGTTA
CAAAATCCTGTCAGTACCATCCTGTCTTTGTTCTTCTAAA
TCTATTTATATAGATACATCATCCAGGAATGGAAAAACCT
GGGACCATATAAAGCAAACTGTTTATGGCAGTTAGCTCCA
CACAGTGGGACTGGTGAAGAACAAAGAAGTTTACTTTTTT
CATATACATTTCCATTACTTGAATTTACCGAGAAAGGATT
ACTTTTGCAAATTTTATAAAACCTATAGAGATGGTAGGCT
AAGTTTATTTTAGGCTTCGTCACGGAATGTATAGTAAATG
AACATTCTTAAAACCTAAGTAAGTTCCACTGATCTGGGAC
CATGCCTTACTCTTCCCTTTGCACCTGGAGAGCTATTCAG
AGCATTTAGCATAGATAGTACCAGGTGTTCAATAAATGTC
TTATTGGACTACACAGGACAAGAGAATGCATTCTATCTGC
TAAATCCCACTGTGTGCAGCAAACTGCGTGTGAAAGAGGG
GCATGAGTGTGTGTGAAGATGTGGGTGCGTGTAGATGAGG
AGGGAAGGAAAATGTACCAGATTTACAGCTGTTCTAGCTG
TTTTCAGACCATGACTATGAAAGGTAATTGACGTGTAAAT
TTCAACAGGCTTTACTTATTAACCAGTGGGGAAGTTCCTC
TCTTTGGACTACAAGACACTTGTCTAAGAGTAACACCCCT
GCACTCAGGAACGTGTGCTGGGTCCTTCTGTGCAGTGGTT
GCTAACAAACAACTCCCCAGGTTGCTGCTGTCTAGGCTGT
GGGGCTGCAGAAAGCTGGATTCCTATTGTCTGTGTGGGTA
GAGATCAGCGTTTACTCAACAACACAGGGTTGGTTGGTAA
GGAAAAAAATTTTTTTCCTTCCCAAGCATACCCTGGAGTC
TTTCCGAAAAAGGAGAGTACTGCACAGAACAATCTAACAG
AATGAGAGATGGCAAGTCTGCTTTCAGACAGATGGGGACA
GAAAATCCAAGAAAGTAAAGCACACACTAAGCACCTTTAC
ACACTGAAGGAATACCAGGCACCAGAGAACAGATTGAAAA
CCTTGCCTGCTGGAGGGCACTCGGGTCACTGGATGTTCCT
CCACCACAGATGCTTTTCTTTCCTTCTTGTACCTTTTTCT
CTTTCTTCCCATTTTCTTCCTCCACAGGCACAGCCCCACA
AAAGCAACTGCAGAATAAAGAGGCTGCCCGACCCCAGTCC
CAGGGAGAAGACTTGAGCTTGCCGAATTATGGATAGCAGG
TGTCACTTTCACTCCAAGACTGGGCTCCCACCACCACTGA
GAAATCCTCCCCAGAGACAGAAGAAAACACAAACCTCAAA
TACTGATTGATATCTCTTTTATTTTCTTTCATCATTCAAG
TTTGTTCAGAACATTACAAGAGGCATGAAAGAAAAAATAA
TTCCATTTTTAAAACTCTGTCTGTCCAAAGTATAACATAT
GAAACCATGCCATTATCTCTTAGGAAACAAAAGCATTCAA
AATTAATTTGGGAGTAAAGTTCAAGATTCAGACTAACCTC
AAAGTATGGCATGTGCAATGTTTAAGTGCAAGAAGTATTT
TCATTCCAATTATTTTACAGAGATGCTGGAGTGATGTGTG
CAATTTGGAATATTCAAATCCTTTAAGGTTTCTGAACTAA
GTGTTTAAATGAAAACTGAAATGCTGCATAGCTTCAGTGG
CTTTCAATTTCCTGTTTGATCTCAGAAATATATGGATGAT
CTTTGCCGTGAGCTACTTCCATGATTGCAATGGCCTAGGA
AAGAGCGAGACAAACAATGAGAGCCTAGAAGCCAATCTCC
TCACACCTCCACCCGGGGTAACTTTAAGTTGGATCTCTCT
GCTTTAAGGCACAGGATGCAAACTGGCCATTAGAGCCTAT
GTTCTCCACCAGGACCTGGGTTTTTTTAAATTTAATTTTA
TTTTTTTTAATTTATTTTGAGACGGAGTCTCGCTCTATCA
CCCAGGCTGGAGTGCAGTGGCGCGATCTCAGGCTCACTGC
AAGCTCCGCCTCCCGGATTCACGCCATTCTCCTGCCTCAG
CCTCCTGAGTAGCTGGGACCACAGGCGCCCACCACCATGC
CTGGCTAATTTTTTGTATTTTTAGTAGACACGGGGTTTCA
CCATGTTAGCCAGGATGGTCTCGATCTCCTGACCTTGTGA
TCCACCCGCCTTGGCCTCTCAAAGTGCTGGGATTACAGGC
ATGAGCCACCGTGCCCAGCCTTGGTTTTTTTTCTTAAAAA
AAAGGAGACAAGACTGTCTGGTAGCCAGCCTCATCCAGTG
TCTACTGCTAGGTAAAACATTCTGCAAAAATATCCAGCTG
GAGAAACGATGTCATTAAACTGATTTCATGACATTCTCTT
GCCCCAAGATTCTAGATCTTTCAGTAAAACATGCTTTAAG
GACTAATTTTTTTGATTATGTTCAACCCAGAAAATAGGTG
ATGCTGGTAAAGTTCATAATGAATTTTATATCAAAGCTAT
TTTGATGTTTAGTTGACATCAGTAACCTGCAAGACGTGGT
TAAACTATTTTTCCCTTTCGAAAAGCATACTCTTCCCTTT
TAATACATATTCTAAAAACTTAAAGAAAGGTAGCAGGTTT
CATTGAGGGATGCTAGAGAATGTACTTAAGGTTTCTTTAT
AGTGAGGCAATGTAAAATGGTCAAGTTTCCAGTGGTTTCA
TCATTTCCTAGCTGTGTGGCCTTGGTAATTTACTTAACCA
CTCTGTGCCTCATTTTCCCGAACTGTAAAACTGGAATAAT
ACCTACCTCTCAGGGTTGTTAATTCAGATACAGTGTTTCG
AACAGCGCCTGGCATACAGGAAGTTTATATCAAATGTTAT
CTCTAAGAATGTATTTGCTCTTTTGTATTCAGCCAAATTA
CTCAGAGAAAAAAGTATTCCCCCGGAGAATTTTTAATGGC
CTGTGATTATGACAGGCATTCCTATCTATTATATATTCTC
CTCCTAGATCTCAAGCCAAGAGGAGGCAGGCCAAGTAACA
GTGCAAGCCTTCAGAAATCACCTGTTTCAGGTGCCGACCC
TGCCCAGGCATTCATTTCAAGACTCATGTTCCTTGCTCAG
ATCTGCTCCAACCTTCATTGATCTATTACTTAATCGCCTG
ACACACTTTGCAGTTGTGACCTAAATGGCTAATTCTCAGA
AGACAAATTCCATGGTTTAAAACAGAAAATTTTGTTTCGT
GCTCCCTTCCAGGCTGGCTGTGCCCTGACCCTTCTATATG
GGAGGTGGGCCTTATTCCATCTTCCCAAATAGTCTATTGG
GAAACTTTGGAGAAGGTGAAAGATTAGACCTGCAGGCCCT
GTCCATGGCCCCAGCATTTTATAAAGTCTCTTACAGGAGT
AAATGGACTATCCCCTAAATTACACTGTATTGACTGCGAA
TTCCACATCACAAACAATGAGAATCAATACTCAGGATGAT
GACTCTGACCTCCCGTGATGTGAGGGTCGGGGCCTGGCTC
CTGGGCGGCACAGGGCAGCCATCAAACCGAAGGCGAATGC
TGCCCAGGGGCCTGGCTTCCCACCAGTTTCATCACAGCTT
GAGTGGGAGGAGCTGAAGCTTTCAACTTAGACCCTCATTT
GAATAAAGGCCCCACCATGTACCCTAGGCTATTACTCACT
TAACCTGCTTGAACCTCACTTTCTTCATCAGGAAAGCCTC
TCATTTTTGTGAGAATTCAAAGGAAAAGCACACGAAGGTC
TTGGTATGTAACTGGTCCTCAATGAACTGAGAGGATGATT
AAGTGCATTTTAGAAACAGCAAATGCACAATTCTAACATC
CTAACCCTAACTCTCCATATCCTACCTCCTTGATTTCACC
GCAACTGGGGGTCAACATTCTGAAAATCCTAAAGGGCAAA
CAAATGGAGAATTCCTCCAGGTACAGGCTGGGCCTGTGAT
CACGGCCAGCCCTCTGGATGTGTGCACCCATTCCCTTCGA
GGAAGGCCTGGACACAAACACAGCAGAGTGTTTGTGTCTC
ACTCCACCCTCACCTGCAGGACCCACCCCCGCTGCTCCCA
CAGCCAGAGGGTGGGTGAGAGCTGCTCACCCTCCACTGCT
TCAGCCATTCAGCCTGGTGAGGCATGAAGGAGGTGCGCTA
AGGAGGCCATCTGGCCACTGGGAATCCTAAGGCCGAGTTA
CAGACATACCTTCTTCAGGGCTTTCTCCCCTGCGGCTTTG
TGTTCCAGGCCCATGTAGAGTCTCCCTAGCTTCAACCACA
TGGAGGCCACGTTGAGGGAGTACAAAGGATAGTGCTTACT
AGAACAAGAGAAGAGACAACAGGCCACCATGTCAGTGGCT
ACTGAGCCGCCCCACAGGTTGGGCGCAGTAAGCCAGAGGC
TGCCATGCTTAGGGCCAACCTCTGCCCACCAGTGGCCTCT
TCAAATCCCACCAGGGTTTGGGTGAAGAGTGTGGATGCCG
CCACCCTGCCGAATCATTGCAGACGTTGTTCATTATTTGT
AGTTTGTGTGTTTCTGAAAAGCTACATAACAACTGCAGGA
GAAATTCTATTCAAAAGCATTTGTAAATACAACCTTCAAT
CCCAGTCCAGATTTTTCTATTTCAGATATACCCAGAGGAA
GACCCTGGGAAAACAGCTTGTGAAGTAAATGTCCCATTTA
TGAAGGCAGCAATTAGGCCTATCACCTTCGGTACTCAGAT
ACACATCCACCCACCAAAACCCCACCCACCCCAATGTGTC
TTAAGACCCCAGCTTTCTGTCACACTATGATATGGGTTGG
TTTAGCAAAACTGTAAGTGCTCTGAAGTCAGAACACTTCC
TGCGTCTTCTGGATGTTCTTTCCCCGTTGTCCAGCAGGGG
CTTTAGATACAGCAGGTGTTCTCTCTGGCTGTACCTGAAG
GCTGACTGATGGGGTCTGCCTGGGAAACAGCCATTTCCCT
AAGAACAGGGCCCAGAGGCAGCTGGTGGGTGAGCCAGTGT
ATGTGTTTACGTGTGTGTAAGAGGTGTTTATTTAAAGGCT
AGGCTGTTCCACCCTGTGTCTCCTGAAAGTCAGTCCAAAA
AGACATGTTCTAGCTGTATTCCTGGGCAGGAAGCAGCCCT
GGGACCCATGGCCCCACAGAAGACCAGAGCTGGGCTTCCG
GGAGGGGCTCACGCAGATAAAGATGGGTCTAGCATAGCAA
GGCCCTGCTGGGAGAACCACAGGGCTGGGATGCTGTCTGT
CTGCTCCTCTCTCCCTACAGATCTCACACAGAGAACTGTG
CATGAGGCCAGTGGACTTCCTCACACACTCCAGGAGAAAG
GGAAGGTTTGAGTTTATCCCTAATTTAACAAATTCTGTTT
CCAAGAGCAGATTTTAAGAGCTGGCTTCCTTTGGGCTCCC
CCTGCTGGCTAATCAGGGCACAGTGGGGTAAGTAGAGGGT
GGAGTGGGCAGTGGACATTCAGACCAGACACAACCTTCAC
AAACCCTAATCTTGGAAGTGGAAGGAGACTGAGGGCTTCT
CAAACTCCTGAGAAACACCTGGCATGCTTCCGGAACACAG
ATTTCTGGGTCTAGTGCCCAGCAACCCTGATTCACTTGGG
CCACTTGGTGTTGGACGTACCCTGTAAATGCATAACATCA
ATGCCTTCAAAAAGAGCTCCAGTGATCCCATCTAGGCCAC
CTCAGCCCTGAAGTGTCTAGTCCGAGTCAGAGGACAAAGC
CACAACTTCCATCTGTCACCCACTTTTAGGTTTAGTAACC
CTCTCAGGCAGGAAATCTTTCCATGGCTAATATTCATTAT
TACTACAAATTAAAAAGCAATTTTTTTTTCTTTTTTCCAA
ACCCGGGGTGGGGAGATTAGATAACCACGGTCAACCCACT
GGTCCCAGAGCTTCCCCATTTGCAAACTGGGGCTGTAATT
TGAAAAAGCAAAAGAAGGGGATGGTGTGAGTAACGATGAA
AAGCAGGGTTTATGAGACCACCACTTAGCAATTAAACTTG
GAAGTGGTGGGTGGGAAAAGAAGCAAACTAGTGGCTTCTC
AAAGTTAGCCTGAGTTAACTACTATGGATATGGCCCTGGA
TGGATCTGGGAGGGATCTTGCCCCGGTATCTGCTGCATAA
CCTCAACCTGTCTCCTTGGGATGGTGGCGAGAACAAGCCT
GACTCGGGAGCAGTGCCCTGCACCAGCACCTCCAGATGTG
GGTGCAGAGAACAGGCAGCTGTGCTAGGCAAGTCTCAGCA
ATGGGCAGGAAGACGACACTATCGTATGCATTCTAAACAA
CCAAATTCCACTCTGTGGATGATTAGAACAGCCTCTATAA
TCACCTGTAGGGCTTAATGATTTTCTGTCCGTATTGCAGG
GCTCCTTCCCAGTCCTGCATGTACAAACAGACACCCATGG
CCTGGTACATCATGTGCAACATGTACACATTACTGTCCTC
AAACACGGAGCTCATCTTCTCCTGGCTGAGCTCGCAGATC
TCCAGCAGCTCACTAGGGGGTGCTGTGGAGTCAAGGAAAC
GGCCACCGGGTCCAAGCTGCCTGGAGGCTTCCCCAGGCTG
GGTTCAAGGAGTTCTTTCGTCCACTCCACTCTCACCCTTA
CCCCATGAAAAAGTAACTTACAGAAAGCCAAGCAAAAGTG
AAAGGAATTACATTTCTCCAGAAAAAACAAATGAGGAAAA
CCTGAAGATCAGAACCACTCAAGAATTTTAGCCGCAGGGT
CCAGACCCCTAGTTCTGATGTAAACAATGTTGATTAAAAT
CACGATTCTAATCAAATTCAAATCCTCACCCAAGTTGGAA
CCCTGAGCACAACTCCCACTGTGGCAAAGTTCTTTCTTAT
GCTGAGAAACAATGTGCCTTTCTCTCATTTCCTCTCACTG
GTTTTAAATTGTACCCTTTAGAGTACAAATCGAATCCCTT
TTCAACTCCCAAGAAAATGCTACAATACAAAGGTTAAGAA
TATGGATTCTGATAGTTAGAGCTGGGACAAAATCCTAGAT
CCTATCAGCATCAGCTGTGTCCTTTGGGCAAATTACTTAA
TATCTATCAGGCTGTTTCCTCATCTGCTGCATGGGAATGA
GCAAAGTCCCTGCTCAGAGTGTGCCAGTGAGGAGAGCTGA
AATAAGCAAGGCCCTTGGCACTGTGCCCTGCCCAAAGTAA
AATACCCAATGCACAAGGCCATCAAGGCTCTGTCCTTCAC
GGTCCTCCACCACATGGGGCTCCCAGCCAAACTAGCCAAA
ATAAGGGGAAATAAGATCATACAACTCCAACAGGATGGAC
ACCACATTGTGGGTGGTCAGTACGCCTTTACACATTTACT
AGGAGACATTCCTCCTTTGGTTTTCAGAATCTTAAATCCA
TCCTCCTGCTCCCTCTTTCCAACTTCCCACCTTGCCTTGT
TGGCGAGGGATAATAAGCTATCAGGGCAGTTGTAAAGGAT
ATATTTATAGTGCTTGGCCCTCCGGAACTCTTCAATGACG
TTGCGTGCATATCTGACCATGTCTCGGATGACTTCTGCCT
TTGGGGGATCGCTGAGCTTCCGGATTTCCACCTTGGCCTT
ATCCTGAAGGAAATGTCCACAAGGGCAAGGCGTCACCGCC
CATGGAAACCACACTGATAGGAAAACCTCTCATATAATAC
ACATTCCCACACAGCGGTCGACACTGGCGCATTCCAAGGT
TACAAAAGAATGAAAGGAAATCAGGCAATGCATCTAAAGA
AATTCAGTACTCCATTACCTTTTTACAGAAACGAAACAAA
AAGATTAATCTTCTAGATACTCCTTATCTAAAATGTGTTG
GCTATGGGCAGATATATGTGTTTACACATCTACGAATCAA
GAGACTAGAATAAGGAAGGATGGCATTGACGGAACAATTT
GGAAAATGCCAGGGAAACTTCCACATATTCTGGTGAACAG
GTTGGAAAGCCTAAAGATTATACTCATGTGCTTCTCCCCA
CTCCTCCTTTGAGCAGTTGTTTCTTTTCAAGAAAGAGCAG
TTCGGCAGACCCTTCTCCTGTTTGTACAGTGTAATGGAAA
TGTCTTCTTTAGCTACTAGGAGCAGGTCTGAACAGAGACC
TGGTCTAACTGGATTCCCTCTGGCTGTCTTTGTAAGGAGG
GTTTAAAGGATCAAAAAGATCCTAGAGGAGATCCGCCAAG
TCAGACAAGCTCTTCGGCAGAGAGGTCCTGAGATCAGAGG
GCAGTCAGCGCTCTAGCCCAATGAACAACCTTACCTTGTC
CTTGGTGGTGCACTCCTGGCACTCACAGGTAAAGAAATAA
GAATCTCTTAACCTGTCATTTCTATCTTCCGTTGGGTACA
GGAGATCAATATAGCTGGTAAAAACCTACGGGGTCCAAAA
AGATAAAGCTTCAGTCTGCTACAGGTAAACTCAATCCTCG
TCATTCCCGTGCCTTTGCAGTCACCTGCGGTGGTATCCAT
GCAGGGGCAGAGGATAAGGCGGGCTGCAGCAGAGGAATGC
GCTGTTTACTTTAAGGCACCGAATTCCTGAACTGAGCAGC
CACCTGACGTTGGCTTTCTCTGGAAGGTGTTCACTAATCC
ACAGCTGAACTGGGAGCTGAAGCCAAGGTGCAGGTTAGTG
GAAAGAATCTGTAGAATCAAGGAGTCCTTAAAACAGTGTC
CTGGAGGGTTCAGAGGATCCCTGCCTCCCTCAGCTGCCTC
TGCCTGGCCTTCCTGTAGTTTCATATTTCACTACCTGAGA
CGGCGCAAATGCTTCGTTGCCATCATCACTGGATGCTGCG
TGCAGGGAAGGGCATGAGCACGCACACGCCACACACATGC
AGCTAAGTTCCCCTTCTCCTCACGTCAACCGGCAATGGAG
CAAGAGGCTCCACTCGGTGGGCTGGGACCCACAGCTCTGG
GTGGCCAGCGGAGGGTGAACACATCTTCTAGGACACCAGA
ATGCTGTGGCCTGGCCCAGTGGGCAGCTCCTGATCCTGCA
GGGCAGGGAGCTTGGAAAGTCCTTATCTTTGGTTCATGGG
GCTCCACCGTCCTTGCCTTTTCCTAATGGGGTCTGTAACT
AAGACTTGGAGCATATGGAGGAGACCAGCATTTAGATGTC
CATTGTCTACTCACTGGGACAGCACTGGCTGCTCATCCCA
CACAATCAGACAAATGTCTGACTGAACAGATGGATCTCAC
GAAGCCGCTAGCGTGCCAGTGACCGCGGGCACCACCAGGC
AGGCAGGGGAGGACACGCACAGGGCTGGGAGCTGCAGGGG
CAGCTAAGCTCTCCCCAGCCCATGGGGAGGTGCTGGACAC
GTTGCAGCTCACCCCGAAACCCTGGGGAATGGGGTTTCTC
CTTCTCTGAAGGGTAAGTCATCCCCAAAGCACTGACTTCC
CAAAAATGAGGTTACTGAGTTTCACATCTGGGAGAACATG
AGGGCAAAAGGAAACTGCAGCCACCCCTGCCCTGCCTCAC
ACCGCAAGAGCCTGCCGACGATCTCTGTAATGACTGACAC
ACAGTGCAACATACGGAAGCTTCCAGAAGATGGCGACAAA
GGCCACTCCAGTACCACTGCTCACAGCCAGACTGAGCCAG
CCTAGGTGACAACCCACTCATCTCTGCAGTCAGCCCACAG
GCGCACTGGAGCCTGGGTGACTGCATTCTGACTGGCTGCA
ATTATCTGTTTCAAGAAAGGCTTCAGGGCAGTCTCCATAA
GACCTCTGGAAACTCAGACACCACAGCCGAAAGGGGACAC
ACCCTCATCGTAATGGATTTAGCTGAAGGTAGAAGGGCCA
ACCTGCCTGCACCTTGGGCTTCAGCTCCCAGTGCAGCTGT
AGATTAGTGAGCGCCTTCCAGAGAAAGCAAAGCACTTCTC
ATTCAGCACACTGACAGTTACACTTTACACCAGGCATGCA
CCGTAAAATAGCATTACAAATTGCTAAACTGAAATTTAAC
CTAAGTGTGTGATTACAAGTTCCTAAAAACTCGTGTCTTG
CTGGGAATTTACTTAAGAACACAGAGCATACTACAGCAAT
CCACCAGGCCAGCCCTTCCCAGGTGAGACGTCTCATGAGG
TAGTCAGGAATCACACATGGGAAGGGAACAGGGAATCGCT
GAGCAGGTGATAGGAAAGCTGGTTCTCTACACGTCCTGAA
GCTGAGGAGGGAAACTTAAGGTGCCCCTTGGCCACAGACA
GCCTTGACTTCTCCTATGACTGCATATACCTGGACCTTTG
ATTTAGATTCCTAAAAAGTGAAGCGACCTGAAGTTCAGAT
GTGGAACTGATAGAACACGAAATTCTGATGTGTCACTTGG
AGGGCCAGCTCTTTAGCTATTGCTGCGTCGCTTGCTTTCT
TTTGCTTTGGACCTTTGAGGGATGGTGGGGAACAAGCAAG
AATTCACCAAAAAAATAAAATAAAATAAAGCTCAAGCTCA
GTTGTTTGGCAATAGGGATACAGAGACTCTAAAGATAATC
AAAAGTTTGACTGTGGTCATTTTGGTAGTAAATGTCTTCT
TTCTCTGTAAATCTCTATAAAGCTTTGTGAGAAATTTGAC
TCAAATGTATTACTTCCTGTTTTTCTTGACCAGAGATGGA
AATGGTAAGTACCAAACAGAAGCCCCAAAGTGTGGGAATC
AACTACAGGTCACAAATCTGATCACCGACTCCTGGAGAGC
CCGGGGGCAGACTCAGCTAAACTGCTGGAGGCATTCACAG
CTCATACTGTCAAGTGACACTGCACAGATCTGTCCACATT
GCCTTTTAAAAGAGCAGTCTCAAGCCCCCTGCTGCAGCCA
CCCATAGCCATGAACTCACCTCCTCTCCCGGCTCGATTTC
CTGTACAGCTCTGACTTCTGCCAGGGTCCCTTTGTAGGTC
ACAATGACATTGGGGCAACAGCTATGATTCATCAATGCAA
CGCTGTCAGTCAGAAGAGAAAACCCAGTTTTTAAAATGAG
ATAGGCAGACTGTTTAGTCTCCTTCACTACTTACTTGCAA
GTCAGAGGAACTGAATCTTTGCAAGACATTTTTAAAAAAT
CCATTAGTTGGCTATCATATTCTAAGAGGTTGTTCTGCAT
GCATTGATAATCCTATCTACCATCTAACACTTTCACCATA
TTAAAAACTGAAATCCACAATTCAAGTACTATCTAAGCCA
AAACCAAAAAACACACAACAGCAAAAATAACAAATGCCAC
AAATATTCCTTCCTGATAGAATGCAGCTCTCAGAACCCAA
ACCCACAGCTAATTGCTACTTCACTATACACTGTCAAAGA
CAGGTGCGTTGTCGTTTTCAAGCAGCTTTTTGTATTAGTG
GATTATTTCTCACATGTTTTTTTCAGATGTTGAGAAATGC
CAGCTTCCTAAGGGAGGAAGGGTGTGTGATCCCCTGAGAG
ACCCGGAGACACCCGTCTGAGTTTCTCTGCACCTCAATTT
CCTCATCTGGAAAATTGGGACATGACTGCTCCTGCTGCTC
GCTGTCTGCTTTTCAGGGACAGCGAGAAGGAGAGAGAGAG
ATTCGCCTATGCGAGGTGCTTTGAGCTTTCTGATTATATC
AAGGTCAAAGTTCTGAGAACAGAAATTTCTAAACTACAGG
GAAAAAGTGCTTGATCTCTGAAAATGCTGCCTTTGAAATC
ACAATGCCGATATGATTTCAGCCCAAAGGGATTTTTTTCC
CCCAATTAAAACTGCCCAGAAACTGGGGCTCATGCTCCTA
CGGGCACTCACAGCCATGTGTGTCATTGCTCTGGTGGCCA
ATGTCACCTCCCTGACCCTCCAGAGACCACAGCCCCTCTC
CTGCTTGCTCCGAGAATACAAAAAGGGAAAGGGGTTTCGA
AGCCTGATGAGGATGAACTGCCCCAGGCTGGCTATGGCCA
AGTGCACTCCCCCACCTCCTGGTTGCTAAAGGCCTAAGCA
AAGTATGTGGTTGGCCTGGTGCCTGAGATAAACAGGTAGC
AACTTCCTGGTCTGGACCTTGGGGAGGGCCACCTCTGCAC
TGCACCAGGGCCCACTTGGCTTCCTGGAAAGTGATGCCCA
AGGAATCAGGCCCTAGGAAATCAAATAAACAAATGCATCG
AAGGGTAGTTGTTTTAAAATAAAAGCACATTTCTAAAACC
ATCTTGTGGAAGTATTAAATAGTTCAAGGCAGACTCGGGT
ATCTCTAATGAAGGTGGGGGAAATGCACTAAGGCAAAGAC
CCTAAAACAATGCATGTTCTTGGTATCATAATTCTGCTGG
CAACTACTGGCAGGTGTGAATCCTCAAAGCACCTCACTTT
TTTTTTTTTTTTTTTGAGATGGAGTCTCGCTCTGTTGTCC
AGGCTGGAGTGCAGTGGCGCGATCTCAGCTCACTGCAACC
TCCACCTCCCAGGTTCAAGTGATTTTGCTGCATCAGCCTC
CTGAGTAGCTGGGATTACAGGTGTGCGCTACCATGCCGAG
ATAGTTTTTGTATTTTTAGTAGAGACAAGGTTTCACCATG
TTGGTCAGGCTGGTCTCCAACTCCTGACCTCGTGATGTGC
CCGCTTCGGCCTCCCAAAGTGCTGGGATTATAGGTGTGAG
CCACCACGCCCGGCAACACCTTACTCTTAATCTTTTAGTC
TTTTAAGATATTGAGAACAGAGACATTCCATAGTTCATTT
CAGTTATAAAGGTGTCAATACACACCTTCTTCAGTGGGTC
CAATGCCCTCTTTTTCTCCTGCCTTTTCCCGGGGCCAAAG
TTTTTTTTTTTTTTTTTTTAAAAAAAAAAGCTTCTTTCCT
CACTTCCAGAATTCCAACTGCAGATGATGCCATTTTGGCC
CCAAGGACAAATATTACATGAAGAAACTTTTTAGTCTCTC
TGGTTCAAGTAAACCTGTGACAGCTGCTCACGAGACACAG
ACTGTACGGATTCTTCTGTTTCTGACCTACACAATGCACA
GCGTCTGGCAGAGACGCACATCGCTAAGGGCAGGCACATC
ACTCAGGGCAAATGCATGAGTGTTAAGGGTTTCCCACCTA
TGTGGCAACCTACAGGCAAAGGCCCCTGCAGTATATGTTA
AGCAGCCTCCCTCTAGATAGAACTTATCTACAATGTGGAC
TAATTTGGAGGGTGGGGGGATGCATGATGAATTCCTTGGC
TCTATCTGTGAAGCAAGGGTTTGATTTCAGGGACTGAAGC
ATTTTGGAAATACTCATTCCATGAGACAGACAAAGGCAAA
ATCATTCTTGGCAATCCATTAAAGTCAGATCTATAAAGAT
CTCCATTTGTCAGCTGGCTAGCCTTTGCTGAATTACTCAA
GTATTCTTCAAATCCAGAGAAAATCCTATAGTTCTTTGAA
ATTTTTATCCGGCCCACTACTTCAGCATATTCTCCCTCCA
AATTGTGCTGTTTCTGTACTGGTATTTGTCAAAAAGGACA
GATGGAGAAGAAGCTCATGTATTCTGTACTCAAGCTTGTG
GCCAATTCTTGGTTGGCAATTAATGTTTCACTTTGAGCAT
AAGAAATGGAAAGATTTCCAGAACCACAGATAGGCAGAAA
GCAAATTTCTCAGCAGGGCATGAGCTGTTCCTTCTATGCA
CACTATAAAATATTCTTTAATAACAGCTCTCTGCCTAGCA
GGACTTAACAAGCAACTGTTCTCTTAACTATTACCTTTGG
ATCCTTAAGTGTAGGGGAAATATTTTGAAACCTGGCAGAT
TAAAAAGCTGTTTTAATTCACTTGGAGTTTCATGTGTGCC
ACATGCAGTTAGGTGGGTTATTTAAAAATGAAAAAAAAAT
CAAATTAGTGTTAAGTAAGTAAAAAGGAAAGAAATGAAGT
CAAACACAGCCTACTCAGGAAATATCGCTGATCCCAAATG
AGAAAGTTCTTCATCTTCAATTGTGAAGCCATTACAGTTA
ACCTGCAGCGAGAAAAAGGGAAAAAGGAAAAAAATGAGCT
GGAGCTTCTCTCTGGGTAGAGATCATTTTTTAAAATTTTG
ACCTTTAACAAATTAGGAAGATGTTCTGGTGTAGTTGTTT
TAAAACCTTTCTTTTGCCCATGTTATCGTTCAAACAAAAT
TTACTTATCAGTTCCATGCATAAACAAACAAGCGGAATTG
TGATGCATCCCTTAGTGCAGCCTACCTACCACCTAAATAC
AGTGGCCCAGGCATGCCAAAGACCCCCAAGACTCTGAGGA
CTGACGTTTGCACACTTGCATGGGAGTTAAGATACCTGGA
GTCTAATCTCAATTCTGCTACAGCTTTGTTGTATGATCGT
GAGCCTATCATTGAATCACTGTGTCTTTAAAGAAAAGAAT
CAATCCGGCTGGGCACAGTAGCTCATGCCTGTAACCTCAG
CACTTTGGGAAGCTGAGGTGGGCGGATCACCTGAGGTTGG
GAGTTTGAAACCAGCCTGACCAACATGGAGAAACCCCATC
TCTACTAAAAAAAAATACAAAATGAGCTGGGCGTGGTGGC
GCATGCCTGTAATCCCAGCTACTTGGGAGGCTGAGGCAGG
AGAATCATTTTAACCCAGGAGGCGGAGGCTGCAGTAAGCC
AAGATTGTGCCATTGCACTCCAGCCTGGGCAACAACAGCG
AAACTCTGTCTCAAAAAAAAAGGAATCAATCCAATGCTCA
TCTCATAAGGTGAGATGGTAAATATGAAGCCCTTATTCAT
CTAATCTAATTGCTATCCCTCTCTCTGTTAGGGAGGGAGA
AGGATTGAGGGCTTAAAGCTAAGGCACTGAGACCCTGCCT
TTCAAGTCTCAGCCAAATCACCTACAGGCCACCTTCTCAC
CCTTTAAAAGAAATGTTGTACAGGCCCACTGGCTCACGCC
TGTAATCCCAGCACTTTGGGAGGCCAAGGTGGGCAGATCA
CCTGAGGTCAGGAGTTCAAGACCAGTCTGGCCAACATGGT
GAAACCCTGTCTCTACTAAAAATACAAAAATTAGCCAGGC
ATGCACCTGTAATCCCAGCTGCTCCAACTACTCGGAAGGC
TGAGGCAGGAAGATCACTTGAACCTGAGAGGTGGAGGTTG
CAGTGAGCTGAGATTGCACCACTGCACTCCAGCCTGGACG
ACAGTGTGAGACTCCATCCCAAAAAAAAAGAAATATTGCA
TAGAAAAACACCAAGGGCAACTTTCACCATTCTGGAAGCC
TAACTTAGAACAAGTAGGCTGAAAATGAGGACTATACATG
CCTAACTTATGTACTGTAAACTCATTCTTTCCACAGATAT
GTACTGGGAGCCCTTACATGCTGGGCACTGTGCACAGAAA
AGCAAACAGAAAGACAAACGGGCTGAAAATTTGTGGCCTC
AAAGAAAATCAGACTATTAGGAGACAATTCGGTAGGTGAT
GTTCGTATGTCTCTAAAATTTCAGTACTGGAAGAAAACTC
AGACTCTACTTTTTAGAGGACGAAACTGAAGTCAGAGAGG
AACAATGATTTGTCCACAGTCACAAAGCTACTTGGTGACA
AAGGCTGAGACCCCTGCTTGTCCCACGCTGCTATGAAGTC
TCTGTCCGTGAGGCACTCACACTGAACGATTCCACCCCGC
TCTCTTCTGCACTTGGAGACACTGCACTGTTACAATTCAG
GCCAACAGATGGGCTTTGTAAAACTAGCATCCTCTGAGCA
CTCACTCTGGGCCAGGCACTGTGCTAGGTACTTCAGATTT
ACCATCCCATAAATCTGCAATATCACTATAGCATTACTAC
AGCAACTCATTTTACAGATGTGAAAATTGAGGCTCAGGAA
GGTTCAATGATTAAGTGACTTGCTCAAGGACATGTAAATG
ATAAGTGGCAGAACAGGAGTCAAAATTCAGACTAGGCATT
CTGAACAGCAACTCTGGTTTCTTCACACTATACCATGTTC
CTTCTAAAATTGGTCAGATCTACTAAATACTAATGTGGTT
ATTTTGCTTAACATTAAAGGGCCAAACGCAGGGGCTTGAA
AATCTTGGTATAGAAAGCAATAAGAGCTATATGATGGGTT
TGACTTGCAGTACTTACAATTCAACACAAAAAGCAGAAAA
TGGGAGGGTACTGTGGATTAGTAAAATAATACACAGCCTT
TGAAATCCTGAGGGGTTGGGCATTTGTAAGTAGAAGACTT
GGCATATTATTTTTTGTGCCAACTCCAATTACCCTGACCA
ATTCTGTCATACAGACATTGACTAACAACCATTAACCAAT
GACCATTAACAAACATTAGGTAAGAGTAAATTAAAGTTTT
CATTCATTCAACAAAATTACCGGAGCATGACCTGTATCCG
GTATTATACTGGGTTCTAAATGATCTATGTATCATCTCAG
ACTGAGTACTACCACGCCTCAGCAGTTTCTGGTACAAATG
TTTTCAGAATGAAACAATGAATCAGAAAAGTTTGCAACAA
TTTTCAAAACTGATCTAGGAACAGACAGCTTCTGACTACT
TTGGGGATGAGATTCTTGTTTCTTTGCTTTTTCAGTCCCT
CCTCTGCAGCAAGCCCACTTAAACCAGTCGATGACTCCAG
ATTCCTTCAGACTCAATCACTTTATGACCATCAGTCCCTT
TATTCCCTCCCCCGCTCCTCTTACTGTGGAAGACTGCATG
TTTCTTCATAAGTTAAGGCTCCCACGAGCCTAAGAGTCAT
TACCGTTCCTTTCATGATGGTGTTTAAGCCTACTTACACA
GCAATTTTCCTGCCAGCTTTCCCTCCCTTCTGAAATATCC
CTAGAGAATAAAAGTGAACTTGCATGTTAAGAAAAATGCA
TGGTCCATAGTCCTTTTTCTGAAGTCAAATCAAGCGTAAG
AACCTTGCTAAAGCTATTCTCATAATTAGCATTTAGACTA
GATGTAGGCTGCACACCAAAAATACACTTCCCAATCATGC
ATATGTTCCCAGTGATTAGAACACACCTCGATGCTGTCAA
AGATGTGTGGTCACCTTCTGCTGCCAGCTGCTGCCAGGTC
TCGAGATAACCCACAACAGCCTCCCATGGACCAGACGGTG
AAAAGGGCTCAGGGGCTGGAACAGCAGACACGTAGCTGCT
GGCTGAGAGGTGGGACCGGTGGCATGTGGCTGCAGCAGCA
CTTTGCATTTCTGCTTTGGGGTTTTCTTTGGGGATAGTGA
ATGTCCCCTTTCAAATTTACATATGAAAAAATTATATGTG
TGTGTATTTGTGTGAACACAAATAATCTCAAAATGTATAC
TTATTTGTATTCACATATAATCTCAAAATGTATACTTATT
TGATAAAGTCAAATAAAGGACTTAATAAGAGATAAAGGAA
TTAATTCTCTATAGTTACGTGTGTATGTGTGTATGCATGT
GTGTGTATATATATACATTTTTTAAGGTATATAAATGTTC
TGAATTTTCTGAGTCAGTCCATAATTCAAAGAGTCAGTCA
CTTTCACCACAAATATACTTCTACTTGTGAAATGGAGTCA
CTTGATTTTTGGTTATGAAAATATGGTCCTGTAACTACGG
CATCAACATTGAGAAATCCTATCAGCATGCATCACTGCAT
TAGAGGAAAAGCTATCTTTTTCCATAGCCAGAAAAGTAGA
TACTTTAGGTTTATTTCATCTCTCTGCTTTCTCATATATA
AACTAATCCAGAAAAAATTATGTATTCATTTTTTCAGAAA
ATGTAAGAGAAGTCGATTCCTCACTTCCCATTGTCAGCCA
AATCTATTGTCTCAGGATACTTAGAAAAGTACAATTTAAA
CCCAGGATAATATGAAAATTAGAAAGGTCTTTTATTCCTT
CTACCTTAACGCTCAAAACTTGAAGCCACTTTTTCACCTA
CAAGGAATCGCATGTTTTTCTGATTATGACAGTCACATAA
CTGAAATATATCTAAATAAAGTTTATAAAAGAATTCAATA
AATTGTTAACAGTTGTTCACAGTTGGGGGGAAGCTGAAGT
GGGCAGAAGTGATGAATGACTCACTTTTTTTTTTTTTCTT
TATAGACAGGGTCTCTCTCTGTTGCCCAGGCTGAAGTGCA
GTGGTGTGATCACAGCTCACTGCAGCCTCGAACTCTTGGG
CTCAAGTGATCCTCCTACTTCAGCCTCCTGAGTAGCTGGG
ACTACAGACACACGCCATGGTGCCTGGCCACTTTCTTTAT
GTGTGTAATTTTTAAAGTGTGTGCTTTTTGCCTTTTTCTC
CTTCTTAGCATGCTTTTTGTAAGTTATACATGCTCACTGT
AGAAAATCCAGAAAATCAACGAGTAAAAAGCCTAAATTTT
TCCACAACTCGGAAGACAACTGTGAACTTCCACTTAATCT
TTACGTTATGTATGTGTGTTTTCGTATTATACCCTGTTTT
CATACTTTTCGTACTGCTTTGATACTTAATGTTATGTCAT
CAGCATTTCCCATGTTTAGACAGTCTGTGAAACGTAACTT
AAAAAGGTTATGTAACCTTCCATCACATGGAGATACCACA
ATTTATGTAACCAAACTCCCACTACTGGCCATTTATAGTA
TTTCCCTTTCCTCTTTCCTTTTCTTCTTCCCTTCCTCCCC
TTCTTTCCTCCTTCCTTCTTTCTTTTCTGCCTTTGGCTTT
TAAAAGAATCCTACAATAAACAATTTGTATGTAAATCTCT
GTCCATGATTTCTGATTATATCCTTAGGACAGATTCCTGC
AAATAGAGTTACTGGGCAAAGGGTACATTAGGTAATGCTT
ATTCTATTCTAAGACAAAACCATGGAGGTGTCCACTTCAT
CTCTTTTACACATCCGGAAACTGATGTAGCTTCTTGCTCC
CGTGGAGCAGAATTCTAGTATTTCTCTATCTGGGAAGGTC
ACTTTCAACTAGATGCCCAGTTTGTAGAGGGAATCGCAAA
GGCACACGAGACAGAAATCCAATCTAGTAAGTCAGGCCAG
GAAGAGCTACCTTCACGATAACAGGAAGGCTGTGTGTTCC
CCGAGGCATGGCCGCTGCACCCTTCTCTCGTCCTAACAAT
GCCCAAGCCTTGCCTTGCCAGTGGCCTAGTTTCCAAAGCT
GTAATCACTTTCAAATTGCTCTTGCTTAGAAGCCTAAGAT
TTCCTTAGATCTGATTTCGGTAAACCTAGGCTTCTCTAAA
CAAGATTTCTTAGCCACCGTCAGGAAAGACTTCCACATCT
AGACCCACTTGGGCTCCTCTCAACAGTGACTGCCCTTCCT
CAGGCCATCACAAAGGGCCCTCCTATCAGTGCAGCCTTGG
TTAGAGTGAAAAAACACTACAGATAGAACAGAAGGTTTAA
GAGAGTAAAAGTAAAATTTAATGTAGGAACTTCAAATGGT
CTTTTCTTTGCAAAGAGCTTCAAGTATGCCAGAGTACCAG
GGCACTGACAACTCCTTTGTTTTCATGAACTCTTTGTGAG
GCAGAGGCAGAGGCGAATTTCCTACACTCCACCCATCAAT
GAGGGCCAGCAGAGGGGACCTTGATCTGCTCAAGGTCACC
GAGCAAGGCTATGGCAACACAGGGTCCAATTGGCTCAGAG
CTTCGTTGTCAGGAAGATGCCATCATTCTATTTGCATTCA
TCTTCACTGAGTGCTTGCTGGGGAGAGGGCCTTGGAGAGG
GAAAGGCCAGACTGAGTGTTACCTGCTGCCGGCATCCTTA
CCTGTGCAAAGAGTACTATGAGGCTATCATTGTCAGGGAA
TTCGAGATGCTTGGAGTAAAAGTGATGGAGGGCAGCTATG
TCACTCTGAATCAAATCCTTCTTCTCATTGTCTAACTTAT
CCAGATCTGTGGATAAATAATCCATTATTCACCCGGGGAT
TTCTAGCTACATCCTATTTTTGCTGTAAATGATATAGAGG
AAAGGAAAGGGCAAAAAAAAACCCCAAAACTAACATGTTG
AACCCCCAGAGAACATTCTTCCCCATCACTTGGTTTAACT
GACAAACCCTAGGGAAAGAAAGCAAGCCATTTCTTCCTTC
TCTCCCTCTGATGAGTAGAAGTCACTCGGGACATGAGATT
TCCACTGACTGTTAGCAACGAGGTCAGGGATGGGTAGCAA
TGACTCATAACCAGCCTCAGCCTAGTCAAGGGCCCCCTAA
TTGGCCTGGGAATCTGGGCCATGGTCAAACAACTGGACAA
CCCCTGATTTCATGGCTTTCAGTAAGAACATCAGCTATTT
AGAGGACTGCAATTCAGCAAAGATCCAAAAATATTCAGCA
TGCCAAGAAGGCCAGCAGGAGGTAGCTCAGGGTGCAATAA
TTCATCTTGGGAGCTCCTACGTCCTTTAATTATTTCCTAA
CAATCCTGTCAACTCAGAAGAAAAAAGCTAAAAGTGCTTT
TCGAAACAGCACAAAAGTCAAAATAAAAACTAGTAATTAA
AGAAATCACTACTCCTCTGAGCACAAACTAGCCCGTTCCT
CGCTTCAATCCTGCCCAACCCACGTGAAATCTGTGGCTGA
GAGAACTGCGCAGCTGGTCACAGAAAGACTTACGTGATTC
AAACTCCTTCACAGCTAACAATTTTTCTGAAGGTGTTCTC
TCTGGGTGGATCTTCTAGCAATTGGGGAAGAAATCACACA
GATACAGATTTTTTAACAACCAGTGTAATAAAGTGGCACT
TTCACTTTTACATCAACATAAAGAAAAAGTAACAATTCTT
AAGGAAGTAAAACAAGCTACTCAAGGACTCCACCACTAGG
GCTCTCCACCGGCCAAATCCAAAGACTCTTGAAAGCGCTT
TTTAAAATGTCTACCGTGTACCTAACACCCTGATAATACT
ATGCACACAGTAGGCTCAGAAATGCCTGTTACGGGAAAGA
ACAGGGCCGGAAAACAACTTTTTAGGGTCCTTACTTAAAA
GGACTGGGTCTACAGACAAACCATCCTATTTATTATTTCT
CCTTCTAAAAAGGAACAAAATCAAACCCCCCATCCATTTT
ACACTTTCTTTAAGCATAGGCTAAAATGATCTCAAATTCT
GTGTTTCAAAAAGAACACTTTTGGTTGTATCTGTGAGCCC
AGATTCACTTTAAACGTGTTGCTGGCTTTGTTCTAGACAC
CCCAAGAGGAGCTAACAATAGTAAACCCGCTAGGCTTTGA
GAACATGAATAAACTTGGTGTTGACAAGAGTTCAAAGGCA
GAGCTCAGGAGCTGGCCCAAGGCCGTGTCTTTGTAATCTG
GCTATTCAATTTGGGGATACAGGTGGTCTAGCAGGGCACG
CTCACCTCCCTAGTTAACATGTTAAGCCTCCCCTTGGTAG
TTTGGTAGCCTGTCTCCCCTAATCCTTTGCAAGCTACTAG
AATACAAATGGTCTGTTTTTTTAATCATCAAGTCCTATAG
AGATGAAAAGATGGGCAGGTAACTTTCATTTAATACACTA
TTAGTAGTAGTAGTAATTATAATAAAACTTGAATGAAGCT
TGTATAAACTCATCTTTGCATTCAGACTACCCTCCTGGTG
CCAAAATATTTCAATAGTTCTTTTTTAGAGCAGAAATCTT
CCATTCACGGGATGCATTTTTATAAGATTTATAAGTCATC
TCGCTTGGGAAAGCTTTTCATTCAGGAAAGTCTACCAGCC
TCTTCTGAATTCTTAACATATCACTATAAATATCATCAAT
AATTCAGGGGAACAAAATGATAAAACACCAGCTTGGCCAC
CCAATCCTCCCAAGATGCACAGAGATCCCATCTGATGACT
TACTGACTCTGATACCTCACCCAGTCATCCTATTCCCTCT
GAATCATTCAGCCCAAATACTCTGCATAAATTTAAAAATA
ACTGTTATTAAGGATCTGAAAGTTAACCTCCTGCAGGGAA
ACAATTCTGATGTTTTGGTCTCACTCTACAGGCAACCCAT
GAATGGCTTTTGTTACTCTCGGCTGGCTGGCGAGGTAGCA
TTTCAGCAAGCACCTGACCCAAGCTGAACATAGCTGAAGG
ATGACCTCAGAGTTTTGAAATGTTCTACTTCTGTTTACAC
AGCCCAGGATCCTAACTTGGTCTGGGGACAGATACATGCT
AATCATTTCCATCACATTTGGCTTAGATTAAAAAATAGAA
AAATTTTAAGGGTGGAGGAGGGCTGGTAGGTATATAGGAG
AAGTGGATGAAATTTCAGTTGTTTTTTTTCATTTTTAGAG
ACACTCTCATTTACTTTGTTGCTCAGGCTAGAGTATGGTG
GCACAATCACAGCTCACTGCAGCCTTGAAGTTCCGGGTTC
AAGCAATTCTCCTGCCTCAGCCTCCAGAATAGCTGGGACC
ACAGGTGTATACCACCACACCTGGGAAATTTTTTTAATTT
TTAAAATTTATTATAGAGAATGGGTCTCACTTTGTTGCCA
AGGCTGGTCTCAAACTCCTGGATTCAAACAATCCTTCTGC
CTTGGCCTCCCAAAGTGCTAAGATTACAGGTATGAGCCAC
TATGCCTGGCCAAAATTTCAGCTTTAAAAGATTTATAGTC
CAGAGGCCCTGCCACCAACTTCTCTGACAGCACTGAGAAG
CAAGACCTCCACAGCCTGGACATACGCCTTCTAAACCCCA
CACTGCCTATTTCATTGGATCACAAGGACAAGTTCTATGG
CATTTTCCTGTCCTCTTTTTAGTTTGGCCTTCGAAGATTG
GGTGTCTAACTATCATGCAATCAGCAAGAACGAACCAGAT
CGGGGGAGAACAGTCAGTGTGGCAGCTAAAGCAATTTCAT
CTTGGATGCTGATGTACCATGTTGATTTCTGGTTAACTCC
TGCTCTGGGAATGCTTCTAAGATTTCTACTTTATCTATGG
CTACCTTAAATCCTGCCTTAGGTCCATACAATCTTGAGCA
CAAATCTTGCTCTCAGGCAGATCTGCATAGTATCCTTGCC
TTTCCTTGTAACTGTTGTACACATTTCTTTCCTATGGTAT
ATAAGCCCTGGGTCTGGTGGGCAATGGTGCAAGGATCCAC
CATCTTGTCTTGCTGCCACCCAAGACATAGACATGGCTTC
AGTTCATAAGTCCTAGTAAATGTTTCTAATAAACTACATT
TGTCAGCTTCTTTCTTCTGTCTCTCAGCTTCCTTAGTCTT
TGAGGGTAAGTTTGCATAGGCCTGCCCACCACAGAACAGT
CAGAGTTGGCATCACTTCTGGAGAAAGCCATTGATGACTA
TCCTCTGTTTCCATCAAGGGCACCTCTTTCTTTCCTTCTT
CTTCACTTTTTTTTTTTTTTTAACTCTCTTCCCTTCTCCC
TTGCCTCTATTTCTACTTTTCCACTTTTTCTCCTCTTTGC
ACATGTCATAGTCAAGGCTGTTCCATCCAATTCTTTGCCT
GCCTATGCACAGGCAAGAAAGGAGCCAAGAAAGAGCAGAA
TACTACACAGGAAAGGGGAACAGAGTACACTCTTCATGTC
AGAATGGAAAGACCAATCTGGTTCCCTAGGAAGCTCTAAT
TATTTGGGGTCAGGCTTTTCATGTCATGTATTTCCATGTA
GACCTGTCATGAAAACAGCTCAGAATTTCAGAGCTGTGGC
TATGCTCCTGGTCTAGGGTAAGCAACATCCTAATTGCACA
GGGCGCACAACTAACCAGATTATGCCTGCAGTATTTTCCC
CACCCTTGTCCATATGGATATGATAGGAAATGTAGACTAA
GGATGTTTAACGAGAGATGGTTACCAAAGGTCAGTTACTC
ATCTTTCTGACCTTTAAAAGAAAAATAAAATAAAATGCAC
TTGACCATTGTCCCATTTCCTCACCTGTTTGGCCAGAATC
CTTGCTGTTAGTCTTACAGTCTCTGAGGGATTCCAGTTTT
CCCCAAAAACAACCATGGGAGAACATTCCAGCTTGTGCAT
GGGCCAATCTTCTTTCTGGGAAGATTGAAAAAAAACATTA
TTAAAAAACAGCACATACACTAGAATAAAGTGTGAGAGGA
GAGGATGCAGTGAGTCCCCCTAGTTAAGGTCAAGTAAAAT
ATGTTTCCTTTTGGAAAACACGAGGATGCTCACAAAAGCT
AGAGATAAAAACATCCTTTAAGATAGGCAGGATTGTATGA
CCTTCACTCAGGCCTGGTCAAGGTTGTTGGGATGAGAAGA
TCTACTTTGTGTTTTTTCCTCAAGCACCTCATGGCTTTCT
GCAGCCCCTCATTATTCCAAACAACACATACATCTTTCCA
TCATCTGTGCAGGCTGTCAAATTGCAGAGGGAGCGATTTG
AGTATCAGCCATTGATTTGGCTCTCTTGCCTCACAGTTCC
GCTCTGGCTTTGTTCTCACATCAGGGCAAATAATGGAGAG
TTGACTTACACAGCAATGAGTCCCTTTTACAGGCGACTTT
TTAAAAAGCACAAATGAGGGTTTCATGAAGGGCAACCACT
GGAAAGATTTAGGAATAGTTAGGACTTCCCAAAGATGCAC
TGGATGAAACAGTAGTATTCTTTCTATCATATGCCCTGAA
GTTTCCCTGCCCCAGGTAGAGGATGAAGGATATTTGCTGC
TGGAAGGGTGGAGGCGCCATCACTTGAGATGGGGAAGGCA
TGAGAGAAGGACACCATGGTGTTTTGGAGGCCGAGGGAAG
AAAGTACTTTGAGGACTAGGGAGTAAATGATGATGCCAGT
GCTGGAGACAGGCTTAGTGTGAGAGGAGAGGATGCAGTGA
GTCCCCCTAGTTAAGGTCAAGTAAAATATGTTTCCTTTTG
GAAAACACGAGGATGCTCACAAAAGCTAGAGATAAAAACA
TCCTTTAAGATAGGCAGGATTGTATGACCTTCACTCAGGC
CTGGTCAAGGTTGTTGGGATGAGAAGATCTACTTTGTGTT
TTTTCCTCAAGCACCTCATGGCTTTCTGCAGCCCCTCATT
ATTCCAAACAACACATACATCTTTCCATCATCTGTGCAGG
CTGTCAAATTGCAGAGGGAGCGATTTGAGTATCAGCCATT
GATTTGGCTCTCTTGCCTCACAGTTCCGCTCTGGCTTTGT
TCTCACATCAGGGCAAATAATGGAGAGTTGACTTACACAG
CAATGAGTCCCTTTTACAGGCGACTTTTTAAAAAGCACAA
ATGAGGGTTTCATGAAGGGCAACCACTGGAAAGATTTAGG
AATAGTTAGGACTTCCCAAAGATGCACTGGATGAAACAGT
AGTATTCTTTCTTTCCTTCTTCTTCACTTTTTTTTTTTTT
TTAACTCTCTTCCCTTCTCCCTTGCCTCTATTTCTACTTT
TCCACTTTTTCTCCTCTTTGCACATGTCATAGTCAAGGCT
GTTCCATCCAATTCTTTGCCTGCCTATGCACAGGCAAGAA
AGGAGCCAAGAAAGAGCAGAATACTACACAGGAAAGGGGA
ACAGAGTACACTCTTCATGTCAGAATGGAAAGACCAATCT
GGTTCCCTAGGAAGCTCTAATTATTTGGGGTCAGGCTTTT
CATGTCATGTATTTCCATGTAGACCTGTCATGAAAACAGC
TCAGAATTTCAGAGCTGTGGCTATGCTCCTGGTCTAGGGT
AAGCAACATCCTAATTGCACAGGGCGCACAACTAACCAGA
TTATGCCTGCAGTATTTTCCCCACCCTTGTCCATATGGAT
ATGATAGGAAATGTAGACTAAGGATGTTTAACGAGAGATG
GTTACCAAAGGTCAGTTACTCATCTTTCTGACCTTTAAAA
GAAAAATAAAATAAAATGCACTTGACCATTGTCCCATTTC
CTCACCTGTTTGGCCAGAATCCTTGCTGTTAGTCTTACAG
TCTCTGAGGGATTCCAGTTTTCCCCAAAAACAACCATGGG
AGAACATTCCAGCTTGTGCATGGGCCAATCTTCTTTCTGG
GAAGATTGAAAAAAACATTATTAAAAAACAGCACATACAC
TAGAATAAAGTGTGAGAGGAGAGGATGCAGTGAGTCCCCC
TAGTTAAGGTCAAGTAAAATATGTTTCCTTTTGGAAAACA
CGAGGATGCTCACAAAAGCTAGAGATAAAAACATCCTTTA
AGATAGGCAGGATTGTATGACCTTCACTCAGGCCTGGTCA
AGGTTGTTGGGATGAGAAGATCTACTTTGTGTTTTTTCCT
CAAGCACCTCATGGCTTTCTGCAGCCCCTCATTATTCCAA
ACAACACATACATCTTTCCATCATCTGTGCAGGCTGTCAA
ATTGCAGAGGGAGCGATTTGAGTATCAGCCATTGATTTGG
CTCTCTTGCCTCACAGTTCCGCTCTGGCTTTGTTCTCACA
TCAGGGCAAATAATGGAGAGTTGACTTACACAGCAATGAG
TCCCTTTTACAGGCGACTTTTTAAAAAGCACAAATGAGGG
TTTCATGAAGGGCAACCACTGGAAAGATTTAGGAATAGTT
AGGACTTCCCAAAGATGCACTGGATGAAACAGTAGTATTC
TTTCTTTCCTTTTTTTTTTTTTTTTTTTGAGACGGAGTCT
CGCTCTGTCGCCAGGCTGCAGTGCAGTGGCGCGATCTCGG
CTCACTGCAACCTCTGCCTCCTGGGTTCAAGTGATTCTCC
TGCCTCAGCCTCCTGAGTAGCTGAGATTACAGGTGTGCAC
CACCACGCCCAGCTAATTTTTGTATTTTTAGTAAAGACGG
GGTTTCACCATGTTGGCCAGGATTGTCTTGATCTCTTGAC
CTCATGATCCACCCGCTTCGGCCTCCCAAAGTGCAGGGAT
TACAGGCGTGAGCCACCGCGCCTGGCCTAACAGTAGTATT
CTTTCTATCATATGCCCTGAAGTTTCCCTGCCCCAGGTAG
AGGATGAAGGATATTTGCTGCTGGAAGGGTGGAGGCGCCA
TCACTTGAGATGGGGAAGGCATGAGAGAAGGACACCATGG
TGTTTTGGAGGCCGAGGGAGAAAGTACTTTGAGGACTAGG
GAGTAAATGATGATGCCAGTGCTGGAGACAGGCTTAGTGT
GAGAGGACGGAGAATGTGATCTGGGATCACGGAAGCTTGA
TTTTCATAAAAACCAGTTTTGGTGGGATGATAGGGTAAGA
AATGACTGGGTGCAGATTCAAGAAAGAATGAAAGGAGACA
CAGCTTAGAGTAGTGAAAAGTTGCGGGGGATTTTTTTTTT
TTTTAGATGGGAAATATCAGAGCACGTTGTATACTGATGG
GAGCCCTTACACACTGTCTCTTTCACGATGGAATTGGGTA
CTGTCCTGCTCTGTCCTTTACCTTCCCTAGCTCAGAAAAT
GGCCATAAATGCTCAGGGCAGGAAGGCTGACATGGGCGGA
TCACCTGAGGTCAGGAGTTTATGATTGGCCTGGCCAACGT
GATAAAACCCCATCTCTACTAAAAATAAAAAAATTAGCCA
AGTGTGGTGGCATGTGCCTGTACTCCCAGCTACTCGGGAG
GCTGAGGCAGGAGAATCACTTGAACCCAGGAGGCAGAGGT
TGCAGTGAGCCGAGACTGCACTGCTACGCTCCAGCCTGGG
CAACAGTGTGAGATTCTGTCTCAAAAATAAAAATAAATGC
TCAGCCCAGAAAGCTAGAGTCATCCTTGACGCTGCTGTCT
CATTCACACTCCACATTCAGTCAGTTCTGGCAAATCCTCT
GTCTCTAACTGGAATCTGATCACTTCTTAGCTCCCCAACC
TTTCTACCCGGCTGCAGCCCCAACATCTCTCATGACTAAT
GTCCTGCCACTGCCTTCTAACTGGATGCCCGCTTCTGTCC
TTGCTTCCATGGACTAGGTTCCAGAGAGCAGCCTGAGGGA
TTCTGTTGACAAAACTCAGATCAGGCCAGTCCTCAGCTCA
AAACCGAATGGCTTTTCTCATCCAGGCAAAAGGCCAAGCG
CTAAAGGTGACCTAGGAGGCCACACGTGATGGGAGCGCCC
CTGCACCACCCCCAGCCTATCATCTCCTACCGCACTCTCG
CCTGCCTCACTGCACTTAGCCACAGCAGTGTCCTGGCTGC
GCCTGGAGCCATGTACCTGCCTCAAGGCCCTTTGCACTTG
CTCTGTTTTGTGGCTAGCACTCTCCTCCCCTGGATATCCA
TGTGACTCCGTCCCTCCTCCTCTCCAGCCATTGCTGGAAT
GTCACCTTCTCAAGATACCTGCCACAATCACCCTGTCAGA
AACAGCACTTCCCCATCATTCTCCCTTTCCTTGCTTTCTG
CTGCTTCTTAGTACTTCTCACCACCTGAGCATATTACATA
TTTATTAGTTGTTTGGTTTAGTATCTGTCTCTCCCCAGGA
AAATAAAGAAACTTTGTTTTGTTCATAGCTGTAACCCCAG
AACTGACAACAGTGCCTGGCATTTACTAGGCACTCAATAT
AGTTGTTGAAGGAGTGAAGATGTCTCCCTACCCCCTTCCC
TCCACCCTGATCCTCCAAGAAGGAAGCACATAATGTCACT
TAATGATTTAATGCAGTCTATGGTACAGCCCCTTAGCTCA
AGTTCTGGGCCAAGATGTTCTGCAGAATTAAATAACGCCG
CGCCAAATATAACTAAGAGCAGGGAGGAAAAGAAATGACA
AGATATGCACAAGGGAGAAGAGAATCTGTTTTTAGCCAAA
GCCTAAAATGAGAGCATGGTGATGAGGCGAAGAGGTGGGA
ACAGGTGGGTCTGGCTCCCTGCAGACTAATCAGCTCCCTC
CTCAGCTGCAGACCAAAGAGGAAAAGACAGAGATGACCCT
CCGGATACCTAAGGGGATAGGAGGACCTACCAGCTGGGGA
CAGATGGATCATTAACAACTATAGACAAATGCCCACTCTG
ACTCCAGTAACTCCAAGAAAACTCCAAGACATAATCTCTG
TCCCTAATGGGCCTGCAAGCTGTTGTTTTCTGAACTGCAG
GTGGTGCTTTGGTGTTTAGCAACTACAGTGAATTCCTGGG
AAGTTAAATATGAACATTTATTAATATAATTATTATTTAT
AAAATATAATCAATTTATTAATGTAGTTGATTTAAAATTA
ATGTCACTGTAAATATTACATAATGGTGACATTTATTGAT
ATAAATGTCCTCAAAAGGAAGGGAATCAAACACAAGGAAA
GCTCTGGGAGGAAAGCAGAGTGCTGTCAAGCAGGAGGGCT
GCTGACCTGGGACTCAAGAAACCTGCATTTTATCCCCACT
CGCAGCGAGCAGCTGTGTGACAACGCAGGTCTCTTAATCC
CTTTGCGCCTGTCTCCTTGGCTGTAAATAACATGATCCCT
AAGTTACTTGGCAAGTCCAGAATTCTGAGTCTGTGAGTTT
ACACCTTCCAACAGTGATAATCAGATATCAAGCTTGAAGA
CTACCAACAAATGTGGGCCAAATAGGAATCATCGGGCATT
CATCAGGCACAAAGGATCCCATCAGCGGATCCACAAGAAG
CACTCAGAACAGTGCCTGGCACAGGCTGCGCTCTGAAACA
TTGGTAATTGTTCATTCATTCATTCATTCAACAAGTGCTG
CAACTGACCCTAGAGGCAGGGATGGGAGATGAAGTCTTTG
ACTTCAAGCAGTTTATGGCAATGTCAGAACCAAGATAAAA
GTAAGAGCACCTACAATTAGATACCGTCCCACTCATAGCA
GTTAAAATCAGGTAGCTGGATAAATTCAAGAAAATGCAGA
ATCAGGTTAAATTTCATCAAAGGAAATTTACCATAGTAAT
AATGTTTCACTTTCTTTTTTGAAGGTGGATTAACGGAGAA
AGGGCAGAGATACAACACGATGGCACTGCACAGCTTTAAT
TCTTAAAAAAGGAAGATGTGATAGTATCTAGTAAAAATGT
CAGGTTTTAAGCATATTTTGATACATTCTCTTCTATCTTA
GAGATGGTCCACATATTTTAAAGAACCTGACAGCGGCAAC
TACCCTAGTTTTGCCTATAAGAAATTATAAGCAACCCGAC
TGGACAAAATTGAAAAAAAAAATTAGGCTAACCTGATGAA
TAGGAATGAATGTTATAAATTACTTTATTTTTGAATACTG
GAAGTACTGCTGTATGCAGAGTGATTTTGCAACTCTTTAT
GCTTTTTTAAATGTTATCAATTTTTCTAAAACTTTTCCCA
CTATTCTTCAAAATTCGAGTTAGTGCTCCTGCCCTGACTG
CAATACTTATAAAATTTTCTGTAAACTAGGATCTCATTTT
CAAAAAAAAAAAAATTAATAAAATAGACATATAAGCACAG
AAGGGATTCAGGAAGATATACACCAAAGTATTCTCTCAAG
GAACAAGATTATGAATACTTGTTCTGTTCTTTTAGTCTGC
ACTTTCTGATTTTCCCATAATGAGGACAGACTGTGGAACT
TAATCAAATCCATAAAAAAGGTGAGATATGGAATTTTTCA
TACTGATCGTCCTCTTTTAAAACTTCTAATTCATTTTCAA
CTAAGATAATAACTACTGTGCATGACTTTCACTTTTGTGC
ATAGTCAAAAATGCTTAAAGATGCATAAAGAGTTGCAAAA
TTGTCTCATGGTACACCAGCATTTCCAGCACTGGAAGAAA
AGAGTAATTATTATGGCATCCAGTTTTCTGCTAAGCAAAT
AGGTTGCCTTCCTTGATAAGGAGACTGGATTTTCATCATG
ACGTCCCTTTTCTGCCTCTAGCATTTGGTGTTTCTATTCT
TCTAACAACAAACACAGCCCACCTGTACGCATCCACATGT
TATTTCTTAAAATGTGGAACAGGGAGAAAATGTCACAGGA
TTTCTGCTTTCCACTAGCATGATTCTTGAGAAGAAGAGTG
CAAAAGCAATCAGGTGGACACCTGATCACCTTATACAAAG
ATGGCCCGTGCTGCTGAGCTACCATCACTAGGACATATGC
TTTGTTTTCCCAATATAAGCGATGAGACATACTCAGTCAT
TCACACACATTTCTTTCTACTGGTGATGTTAAAAATTTAG
AAAAAAAGAGTGGCCCAAATTTAAGATGCTTCCTATTGCT
GATAGGAGTGAACTGAACCAGGATTGAACCTACGACTCTG
GCCCCATTACACTAATCACCCATAACAACAGCATTTATTA
GACATGTTCTATACTTCAGTTATTTTCTAGTCAATGATAA
GGGCCTACTATTTTCTCGCATGCTCCTCATACACACTTAA
AAAAATCCCTTCCTACTTTCAAAGCTTACTCATAACACCC
TCAGCTGCAAAACACAAAGGTTTTCTTCTTTATATTCATT
AGAGTTAAGAAATATACCCTAGAAAGTCCTATTGCACAAT
GATTATTCTATATAACAACTTTCTAAAACTCTTCTCTTGA
AAATATCCTGGTACAATTTATGGGTGAGTGGGTGAATGAG
TAATATACTTTGTTTCCCAGGTGTATTTAGAAAAATAAAT
ACAGTTCATTAAAACACACAGGTTACAAAATAACGTGCCC
AACTAAAAAGGAATTTCTGTTTCTTTTGTATTTCCTCCCA
TTACCCTTTCATGCATTAGCAATTAAAATCTTTCCTCTGG
CACCATCACACTGAGTCAAGTGAACTAAGAGGAAAGTAAC
GGGACAAGATAGAACCAAATTGTATCAAATAAAGCAAAAT
CCAAAAGCACTGCAGACAGAAGAGGGCTTGGGGAGAACAT
ACACCATGGCTAGGATCCCCTAAGAAGCTTTACTCCATGT
AAAGAGGAAACCCCCAGGAAGCAATGTGAGCCTTTAGCAC
TCTTGAAGAGGTGTCTGGCCAAGGCAACAATGGACGCAGC
TCTCGCCTTTCACATCCATTGAAGGCCACTTCTCTTTCTC
TGACATTCCCACAGCACCTCCTTTCCTAGAGGGCCCTCAC
TTCTCCCAAGCACACTACTGTAAAGGGGTGAAAGCCCTCC
CCAAGTAGTATGTAAAGTCTCATCTCTGTTCTGCCACTGT
TTGACCTTGGGTGATCTTGGGTCACCCAACCACTTGGGAC
TACGCTTTCTTATCTACTGACACGTTGAACTCGATAACCT
CCATCCCAACTCCACCATCTGCTGTGTGGCACTGACCACC
TGATGACTCCAGGGGGGTAGGGCCTATCTTTGAGGAAGGA
CCAGTTAATTACTAGCAGCTGAGGGCCATGCTTTCTTAGG
TGGAGAATCACTCAATTACCTTCCTCATCGCTGCTCTTGT
TTTGTGCCACGTTTTATCCTTTAAGCAGAGCCTCTACTTT
GATCCCATGCAAGCACTCCCTTAAGCCGAACCCTGAATAC
ATTTTTATCTGGAGCAAATGCCCCAGATTCCTCCCTAATG
ATTTCCTTTACGAAGCCCTTGCACTACCCTTTATTTCTAG
GCACTTACTTTTATTAAACCTTTATGCCTGCTCTATCTCT
TTATAATACACTGCCCACACTTATTTAGTTCTTCAGTACT
AAAGGATGAAAAACCTTAATGGTCATTAGCCTCTTCCTTC
AGCAGTGGGAGACAGATGAAACAAAAATGAAACTTACAGG
TCAGATCCAGCCTGCCACCTCTAGAAACAAGAGGCTTCAG
GAGCTACGGTACCACTCACCTCCTAGGAGGGTACTTTGGT
CACCAGATACTTAACAGAAGCACAGGAAAGCAGAATTGCA
GAAGTAATCCCCATTGCTCAGGGTGCCCCTGCCCGGGAAC
TGAGTGAGCAGCAGGGGAAACTCCATCATGAGGCTGGACA
CAGCAGGCTCTCTCGGCCTGCAGCCTTGCAACAGTAGAAT
CCCGTGACTGTTTCCTCCATCCTGGGGTTCCTTGCTCCCC
AAGCAATTGTCTCATTATGAAGCGACCACTTGTACAGTTT
TGTCTTCAAGGGCAGGAAATCTAGACTGTTCAACTTCTTG
TTGTAGAGTAATAAACTGACATTGTGGCACATACAGGTTG
GGATATTGGTTAATGTGAGCCTCCCTCAAGGGAGGACACC
CCTCATTGCACACTTACAAATGAGGTCTCTGGGTCTGCAA
ATCTGGCATTCTAGGTCCTGGGGGCAGGGAAACCATAAAG
GGCATCTCAAATCCCAATGTGGGCCATGACGATTCATCAA
AATACTGCCACCTCATGAGGTCTAACAGAAGATCGTTTAG
CAGCGTGCTCAAGAGACTCAGACTCGGAGCTAATTCCACA
TGCCACACACTCTGATGGTACTCATTAATACGCTGTTCAC
AGCTACTTAAAGGAGTTAAGACTCATTTTGTAATAAGCCT
TATTCACACGATGTACACCATCAGCACCCTCAAGTTCTTA
GAATCCAGTCATTCTCTCAGGCTGAAAAACCAAACCCCTT
AAATCAAAACTATGCTGTTTATTTCTTTGCATAAAGCTAA
GCTTTAGTCTAGCCTGAATTACACAAATTCGATTTTCCTG
TGGACTGTAATATGTTTATACTAACTCCTCACACCTATAT
ATAGGGTTACAGCTTATATAAAACTTTAATATCTATCACA
TCACGTGGTCCCTAACTCATCAAGGTGGGCACCATTGTGC
TCAGTTCAGATTTAAAGAAACTGAGCCTCAGGGATGTTTC
GTAACTTGCCAATTTATTTCTTTCTTTTGAGACAGAATTT
CACTCTTGTCACCCAGGCTGGAGAGCAAAGGCGCGATCTC
GGCTCATGCAACCTCCGCCTCCCAGGTTCAAGCAATTCTC
CGGCCTCAGCCTCCAGAGTAGCTGGGATTACAGGCACTCG
CCACCACGCCTGGCTAATTTTTTTCTATTTTTAGTAGAGA
CGGGGTTTCACCATGTTAGTCAGGCTGGTCTCGAACTCCT
GACCTCAGGTGATCTGTCTGCCTTGGCCTCCCAAAGTACT
GGGATTACAGGCGTGAGCCACCGCGCCCGGCCATAACTTG
CCAATTTCATAGAGCTAGTAAGTAGCAGAGCCAGGACCTG
CTCCTGGGACCATGGCCTCCTGCTACTCCATGCTGTATGA
TCTGAACTACATGTGACTCCCTATGCTTGCGTTGCTACAG
AATGGAATGAGTTAATTTTTCTAGAAGTGTTTAACTTACA
TATAGAAACAGCTAACTCACCTGGCAGGCCTAGAATCAAA
CCATATATGTCGCAGGGCCTGCTGATCTCTACAATGCCGT
TGCACTACTCTATCTACAATTGGTAGGAGCAAAGTATGAT
CTTTCCTCTTCAAAAGAAGGCACCCTCCCCGAAAACTCAA
CTATGAGCTCCATTTATATTCTCACTGCCACACAGGCTGA
CAGCCTCCGGGAGCCTGCTGTGGGAAACACAGGGAAGGGG
ACGGTGCATATGGTCTTCAGAGCCAAGGCAGAGTCTAAGC
TTCCCAAGCCAAGGTCTCAGCCGGTGCTTCATTCTGGGGA
GGGGCCGCTGTCCCTGGGGCGCTACAGTCAGATGAGACAC
CAGGGCTTAGCAATCTCTCCCACTGCTAAATAATGCTCTT
TGAGGCCTTTCAGAAGCCAACAGTGTAGGGAGGTGAGAAA
GAAAAAAATGAAATAGTGGGTAATCCAAAGTAGACTGGGG
ATGGGGCTAGAGGGTGGGGATGGGGGAAGGACAACACCAG
GTATGGAACAACAAAAAGAGATGCAGATATAGAGAAAATC
TTCCCTGTCCCGTAGAGCCACCCTTTAACAGCATCACCAT
TTCCCAAGGTGTATTAATAGGTTCCCTTTAAAAATAAATG
CCACGGGGTGTACAGAGAGATCGAACAAGAAGGCTTAGAA
ATTCACAATGCCATACTAGTGCATTAAAGACTATAACAGG
TTCTGAAGTAAAGAGACTACGTTTCCCTAAATTGTCTGAA
CGTGAAATGCATTTTCTGTGGAATACCTACGAACATTTTG
TGGAACAAGTGTTTACTATAACAGTTTGGAAAATACCACT
CTTAGGCCCTCAAAGAGTCTACCAAGAATTCCTCCAACAT
CCTCCTTATTAACCTTCCCATCCCTACATTTCAGGATTCA
TTTGAGACTCATCCATGCTGAACCCCTCAGCCCTGGCTGC
TCCTGAGGCACTGGCCCCAATCACGAGTTCAGAATAGCCC
CCCTCTGGCTATACAGAGGCTGGACTAGGGGCTCATCTGA
GTCTCACTGCAAGCAGGTTGGGTTCAAACAGCCCAAGGGT
AAGATGTAGCCTGCTGTGGAGGGATTTATAAAAATACAAC
AATAAAAACGTTAAAAACTTAAAGACAGCATTTTAACATT
GTTTATTTGTCATCTCTGCATTTTCCGTCTGTGGCTGCAG
TCCTTGGGGCAGACTTGCTAGCACATCTGCCTGTATCTAA
CATGGTCTTCTCCTGCACCTCAATTTTGGTGCTGCATGCG
GCCTCAAACTGTTACTGCCTATCACTGGCCACCTGTGAGG
TCGGGGTCAGCACACATCCAAGGATACCCAGCCACATCCT
ATACTTTCCAGCTCTGGCTACAGGAGGGCGCTGAGGAATG
CCATGACAAGGAAGAGGAGGACTTCAGAGGAAATGAGGCC
CTCCCTGCTGATGGCCCAGCACCTACCTGACACTCCACAT
TGCAGTAAAATGCCTGCTTGCATCTTCCACATTTGGACAA
TCCTTCTTTCCTTAAAAACAGAAAGGGCACTGTAGTGGTG
AGAGGCACAGAAACGTGAAGCTGTACATTTTATCATGCAA
TAACAAAAGCCACTTGGTTGGAAAGCAGAGCCAAGGTTCA
CCGTACCTTACTCTCCCACCGAGAAGGTGCATGTTCCTTA
ACGAGAGTTTGACCAGATTCAGCCCTTGAGGAGTGAGTGA
GTCAAACAGCGCATGCACTCACATTTACCAAACCCACCAG
TATGAAGAGCACTGTCCAAAGAGATGAGGGACAACGGCTC
TGACTGACTGGTGACCTGGCCAAAGACACCAAGGCTATGA
ATATCATCCGCACAGAACTATTGTACAGGTCAGTAGTTCA
GGGCAAGTCAAAGTTCTTATGTCCCAATTTTCTCATCTGC
TAAAGAGGCACAGAAATAAACAAAACCACGTTGAAGGTTT
GACCCCATGAAGATGGAGTGTTGGGGTGCACCTACTCTGG
TGAAAATCCCATGTGAGTGACAACTCTCATTATTTAGAAA
TTGCAAGTAATGCAAAGATGGAATTTAGTAAGCTAGGACT
ATTCGAATGTTGTCCAGAAAGCTAAGCTTAAAAGTGCAAC
CTAGGAAGTGGAGATAGATTCTTTTTTGTTTGTTTGTTTT
TTTTGAGACAGGGTCTCACTCTGTCACCCAGGCTGGAGTG
CAGTGGCATGATTCTGGCTCACTACAGCCTCGACTTCCCG
GGCGTAGGCCATTCTCCCACATCAGCTCCCCAAGTAACTG
GGACTACAGGGCATGTGCCACCATGCCTGGCTAATTTTTG
TATTTTTTGTAGAGACGGGGTTTCACCATGTTGCCCAGGC
TGATCCCCAACTCCTGGGCTCAAGCCATCCACCTGCCTCA
GCCTCCCAAAATGCTGGTATTACAGGCATAAGCCGCCATG
CCCCCGCCAAGAGACAGATTCTTGAATACGGTATTATGGG
ATCTGATTGCTATACATACCCATTTTGTCAGTGTACTATT
TAGCTATTCTTCTGCCTCTTCATAATGGGGTCAATTCAAC
TTATTCATTGTTATATTATTTTCCTGCTTCCCATAAAGGA
CAGGGACATTGTTGCTTCCCAACTGTTAGGTGCTCGCCTG
TGTATTGTGTGAGATGAACCAAAGCTTTTTCAAAAGCTGA
AAAGCCACTGAATTAAGCCACATACTACAAAACTCTACTT
TTTTTCTGAAGTAGGGAACAATTACATTGTCTAAGTCAGA
GCACAATTGGTAAAACCTGCTGTCGAACTCGTGCCCATCC
CGGTGAAACCAGCTTCTGGACTTGTGGAGATACCGACACC
ACGAAGCGGCTCCGCTGCCGCAGAGCCACCCTGTGCCACC
TCGTCCCCCCTCCTCTGCAGCCCAGCAGAGCTGATGGGGG
CGGGGGCGTGCGCGGTGGGGGCTGACATCTTATAATACGG
ATATACATATTGTCACGCTGCAGAATCCTCCGCTGCTTCT
CGTCAGCAAGTGGTAGTCACCACACTCCTCCTACAGAATC
AAGGAAGTCTTCCAAAAATTCTACTGTTGGAACTAAACAG
ACTGCCTTGCAGCTTTCATGACAGCACTTGGATTCCAAGA
AGCAGACTGAAGAATGTGGGAGAAAAACGCATCTTGGGGT
TGAGGCATAAATAAATATTCCAAGTTTGCATACCTCAATA
GTTCAAAACGGAACCCGCTAATTTAGCTGATGTATTCTCT
GGCCTAAAATACCCCCCCCCGTCCCCCAGGGTGTATCTGA
AGGGACTGAACTCTGACTTTGCATTTTGGAATACAGAAGA
AACAAGATGCACAGACCCTTGCTCTCTTGGGAAATGCACT
AAAAAATCACGGTGAAGTGACTCGTCAGCAAGCGCTGGGT
GATGTGCACTGTGCAGAAATGCCCAGGGGAGGAAAACCAA
AGACAGCAGAGGCAGGGAGGAAGCTTGCAAACTTCTTTCC
ACAGAGAGGTGTGTCAGGAAATAGATAACGGTGGGAGATG
CTACCCTTTAAAAATGTCTATCCGAAAAGTCATCTTTAAT
GTTTGTTTTTATAGGGGGCAGGTTAGAGACCTCTGAGAGT
TTGGTTGAAGCTTTTAACTTACTCTAATAACCCACCTTCT
CCCCCAACCCTAATGAAACAAAAGAAGTCTGTAAAATTTC
AAGGGCTTTGCTGAGCTGTTAAATGCTGAACAACAACAAA
AATTAAAGGCTCAGGGGCCACCTAAAAGCCCATATGTAGG
ACCAGCAAAGAGCCTCTGACACCAGCGTTAAGACCCCCTG
ATGTAAGAGATTAGAAAATTATCACGGTTAAAAAGATATT
TATTAGCTCCACAACATACAAAAAAAGCAAGGGTTAATAC
AGGTTTTCTTGCATAGAAACCAGTAGTAAAGTTAACCTGA
AACCAATACTTGTTTGCAGTCTCCACGTAACATCCCAAGG
AGAAAGTAGGCAACTAGGCTCTAGGGAACTAAGAAAGAAC
TCTAGTGAGATTTCATCAAAATAATACCTCTCCCAAAGGC
TGGCCTTCATTCGAACCAGCTCGTCACCAAGTCCACAGCC
ACAAATAATAAAGAGCAGGAAGTAAAGGCTAACTTTTCAG
TCTTGGCAATATGATATGTCATTTCTACTATCTATCTCAG
TGATTCTCAAGAAGGTCTGCAGACTGCTGGGGTCCTGGAG
ACCCTTTCAGGGAGTTGGTGAGAGACAGAATTCAGATTAT
TCGCTTTTTTTCTCACTGTATGAACATTTGCAATGCAGAA
GGTGTAAGGCGTAAGGCGTAAGGCGTAAAGGTTCCTGAAG
GGTAGTAAACCTTCAGATGCCTGAGCGTAAATCAAAGCCC
AGGAAACACTGTATTCTTTTTTTTTTTTTTTTTTTTGAGA
CAGAGTCTTGCTCTGTTGCCCAGGCTTGAGTGCAATGGCA
CGATCTTGGCTCACTGCAGCTTCCACCTCCTGGGTTTAAG
CAATTCTCCTCCCTCAGCCTCCTGAGTAGCTGGGATGACA
GGCATGCGTAATGACACCCAGCTAATTTTTGTATTAGTAG
AGACAGGGTTTCACCATGTTGGCCAGGATGGTCTCGAACT
CCTGACCTCAGGTGATCCGCCCGCCTCAGCCTTCCAAAGT
GCTGGGATTACAGGCGTGAGACACCGCACCTGGCTGGAAA
CACTGTATTCTTTACTGCCACACTGGCAGTTAAGAGGGGG
AAAGCCAGTCTCACGAATGTCCCTGATGATGCAGTAATGA
ATATTATTTACTAAATCTCGATTCTTAAGTATATATGTCT
TTGGCATTGTATAGTGAAGTGGGAAGAATGCAAAAAGTAT
TTCTGCTTCATACTGAAGTCCAGTGGGTATCTCATGGAAG
AGCACTGGTGTGATCACTGGCATTGTAAACTGAACTAGCC
ACTTTCTTCTTGGAAAAATTCCTGGCTTTTTTTTTTTTTT
AACTTGAAAGAACAGTTTTAGATAAACTGTGGTTATTCAG
ACTTGAGCATTTGGCAGACATATTACTGAAATGAATGAAG
TGAGTCTGTCACTTCCAGGAAAACAACACTTGTTGCCAAT
GATAAAATTTGAGTTTTCAAGCAAAAATTAGCATTTTGGA
AAACACAGATCTGCCATCCTGAGCTTGACAGCTTCTCAAT
ACTGAAGACTTACCTGATAAGACTAGTGGTAATATTAAGA
ATTATGATTTTTTTGATATGGTTTGATAAAATGAGTAAAT
TTTCAGGAGATCTGTACAATCTAGGTAACTAATTTTTCCA
AATGGCCAATGACACTGTTTTAAAAGTTATGCATGGCAAA
AAAAGTCATTCCAAGTGTAAGGCAAACCAGTGGATTTTAT
GTCATTGAGTACATAAAGTTCACAATATGGCTTCTGATTG
CGCATCACAACTTTTAAGACAACATCAATTATCAAAGTTT
AGTGATTAATCAAATAAGAACATCCACATTTAACTGAGAA
GAGTATCGAAATACCCTTCCTCTTACCAATTACATATCTC
TGTGAAGCTTTATTTTTGCTACATAATCCAACTAAAACAT
AACATGACACACTGAATTCAGAAGCATATTTGAAAATCCA
GTTGTCTTCTATAAATCCAGACATTAAAGAGACTTACAAA
AATTTAAAACAAAAACACTATTCTCAGTAATTCTTTTGTT
TTGGAAGATATTTCTCACAGAAAAATGTTAGCATAATAGT
TGTCATTTTAAAATGAATAAACCTTCATAATTTTCTGTTT
AACTTGACATATGATACACAATGATTGCTATAACTCATAT
AAACAAAAGCTCTCTGTGGTTCTCAATAATTTTTAAGAGT
ACAGAGGGACCCTGAAACCAGAAAGTTTGAAAACTGCTGA
TCTATTTTAGTAATCTCATCAGGTCTAAGAAGAAGCTATT
ATTATTCCTATTTTTCAAATGAAGATAACGAGGATCTTAG
ACGTGAAACAACTAATCTAACATGGTCACTCTGCAAGTAG
GTGGCAGACCTGGAATTCACACATTTTGTTTCCATCGTGC
TGGAGCATCCTTCCTTGAGTGCTCTGACGATGGTTCAGGA
GGGTAGACTCCACGCAGCAAAAATAGTCTCTCTACGTGAG
TGGATAAGCTAATAGTAACAACAAAGCATAGGAGAGGCAT
GCTTTACTCTGGTCTGCATAATGCCCCGGCTCCAGTGGTA
TCCCATTAATGTCACTTTGCTTTAAAGATGCAATGGGGAG
GGGATCCAGGATCATTTTTCAAAATGAGATATGGGGAGGG
AACATCCGCACAAAAGAGCATCTCTCAACCCATTGTGCTC
CAGGAACCCATTTCACTTGAAACAGATTGTAAGAAAACAA
GGATTGATGTATTTATTGTGTACATAGAAGGTCCCTCCTC
TCATTCAGTATTGTGAGCCTACATGTTTCTCCAACAGATC
CTGGGAGAGTCCAAGCTGGATCATGTCCTCTAGGAACCTT
GTGAGAGAACACTGCACTCCTCACTAAAAACTGAAAAGCT
TTGCCTGGCTCTAGGGAAGATTTTACTACATGTATGCTCA
GTGAACCAAATATCTGGTTACATGTAAATTTTCCTTTTTT
AAAATAATAATTTCAACTTTTATTTTAGATTCAGGTTTGC
TGCATAGGGATTTTGCATGATGCTGAGGTTTGGAATATAA
ATGATCCCATCACCCAGGTAGTGAGCATAGTGCCCAGTAC
ATAGTTTTTCAGCCCTTGCTCCCTCCCCTCTCTCCTTCCT
AGTAATCCCAGGGTCTAATGTTGCCATCTTTATGTCCATG
AATACTCAATGTTTAGCTCCCACTTCAAAGTGAGAACATG
GCTGGGTGTGGTGGCTCACGCCTGTAATCCCAGCACTTTG
GGAGGCTGAGGCGGGCAGATCACGAGGTCAGGAGATCAAG
ACCATCCTGGCTAACACGGTGAAACCCGTCTCTACTAAAA
ACACAAAAAATTAGCTGGGCGTGGTGGCGGGCGCCTGTAG
TCCCAGCTACTTGGGAGGCTGAGGCAGGAGAATTACTTGA
ACTCGGGAGGCAGAGGTTGCAGTGAGCCGGGACAGCGCCA
CTGCACTCCAGCCTGGGCAACAGAGACTCCATCTCAACAA
CAACAGCAAAGAAGTGAGAACATGAGGTATTTGGTCTTCT
GTTTCTGCATTTGCTTAGGATAAGGGCCTCCAGCTGCAAC
TATGTTGCTGCAAAAGACATAATTTCATTCTTTTTTTATG
ACTGCATAGTATTCTATGGTGTATATATATATCTCATGTT
TTCTTTATCCAGTTCACTGTTGATGGGCACGTAGGTTGAT
TCTGTGTCTTTGCTAGTGTGAACAGTGTTGCAATGAACAT
TTGAGTGCACGTGTCTTTCCAGTAGAACAATTTATTTTCC
TTTGGGTATATACCCAGTAAAGGGATTGCTAGGTCGAATG
GTAGTTCTGTTTTAAGTCCTTTGAGAAATCTCCAAACTGC
TTTCTACAGTAGCTGAACTAATTTACATTCCCACCAACAG
TGTATAAGCATTCCTTTTTCTCCACAGCCTCACCAGCATC
TGTTATTTTTTAATTTTTCTGGAGACAGGGTCTCAATCTG
TTGCCCAGGCTGGAGTGCAGTGGCATGATCATGGCTTTTA
ATTAAGGCTGCAGCCTCAAACTCTTGTGCTCAAGCAATCC
TCTCACCTCAGCCTCCCAAGTAGCTAGGACTACAGGGACA
CACTACCATGTCCGGCTACTTTGTTGTCTATTTTGTAGAG
ACGGGGGTCTCACTATGTTGCCCAGGCTGGTCCCAAACTC
CTAGTCTCAAGTGATCCTCCTGCCTCAGCCTCCCAAAATG
CTGCGATTACAGGTGTGAGCCAGTATGCACAGCCACATCT
GTTATTTTTTGACTGTTTAATAACAGTCATTTTAACTGAT
GTGAGATGGTTTCTCACTGTGGTTTTGATGTGGATTTTTC
TGATGATTAGTGATGTTGAACATTTTTTCATGTTTATTGG
CCACTTGTATGTCTTCTTTGCCCCCTTTTTAATGGGGTTA
CTTGTTTTTTGCTTGTCGAATTAACTTCTTCACAGGCTCT
GGATATTAGACCTTTGTCAGATGCACAGTTTGTGAATATT
TTCTTCTACTCTGTAGGGTGTCTGTTTACTCTGTTGATAG
TTTTTTTTGCTGTGCAGAAGCTCTTTAGCTTAATTAGGTC
CCACTTTCAATTATTGTTTCAACTGCTTTTGAAGACTTAG
TCATAGTCTTTTGCCAAAGCCAATGTCCAGAATGGTATTT
CCTAGGTGTTCTAGGATTTTTACAGTTTGAGGTCTTACAT
TTAAATATTTAATCCATCTTGAGTTAATTTTTGTATATGG
TAAAATGTTAGGGGTCCAGTTTCATTCTTCTGCATATGGC
TAGCCAGTCATCCCAGCACCATTTATTGAATAGGGAGTCC
TTTCCCCATTGCTTATTTCTGTTGACTTTGTCAAAGATCA
GATGACTGTAGGTGTGCAGCTTTATTTCTGGTCTATGTCT
CTGTTTTGTACCCATACCATGCTGTTTTGGTTACCATAGC
CTTACGGTATTATTTGAAGTTGGGTAATGTGATGCCTCTG
GCTTTGTTCTTTTTGCTTAGGATTGCTTTGGCTATTTGGG
CTCTCTTTTGGTTCCACATCAATTTTAGAAAAGCATTTTC
TTATTCTGTGAAAAATGACTTTGGTAGTTTGGTAGGAATA
GTGTTGAAATCTGTAGATTGCTTTGGGCAGTATGGACATT
TTAACAATATTGGCTCTTCCAATCCATGAGAATGAAATGT
TTTTCCATTTGTTTGTGTCATCTCTAATTTCTTTCAGCAG
TGTGAATTTTCTTAACATAGGTCTTCTTGGGCCAGCTTGC
CTTCAGAGCAGAGAAGAAAAGCTAACAGTTTTTGATAGCT
ACTGTTACTGATAGTGAATAACGTAAGAATCGCCTTTGAT
CTATTCTGGTTTAAGCAATTCTAGATGAGGTGGTGGGGTG
GGGGCGGGGATGAAGCCCTGTTTAAATTATTCAGATATGT
GCTGCAGTTCTTTCCAGAGCTAGCGAGACATTTAAACTCT
TCATAAGTCTCATGGCTGAAATTCAAACTAAAACTTGCTG
AGGTGGTACCTGCACTGTGTATGTGTAGTATATGTGCTTG
AGAGAGGAGAGAGATCCTATGAGCGTTTGACTATTGCTGA
CTGAGGAGTTACAGCCAGAGAGAAACTTCATATGGGCTAT
CCATTTTCGCTGTAGGACTATACAAAGCATTTGGAACAAA
CTCCGTTCCTACAAAAGACACAGTCGTAAATTTTTCATTT
GCAATGTAATCTGATCTGAATTGTTCAGGAAGTTTGGGAA
AAGACTGAGCAAAATAAAGAAAACAAAATTTCCCTTAAAA
AAAAAAAAAAGAACTGAAATAACCCCAAAGGAATGGAGCA
AAAAGGAAAGTGTAGAGTGAATCACTAATAACCTCTCACA
GTGGTTCTCAACCTTGGTTGTCTGGGGCAGGGCTCATCAG
TTCTCATTCAATTGGTATGTGCTGGGCCCAGGCACTAGGA
CTTTTAGAAAGCTCCCAGGAGATTCCAGTGTGCTTCTAGA
ATGCGGAGCCACAGGCCTATGGTAATACATTTGGGCGGAG
TGGCTTTTTCGTGTGGAAATTGCTGTATACAGTTGAAGCA
CTCTGCAAGGCAGATTGTTTAGATTTTTCTGAGATTCTTA
AGAATGAATCACAGGATGGATCAGGTTGTTTAACTACCTT
GATGATGAACATTTACATAAGAATAAAGTAGCTGACCCTG
TCTTTTTCTAACCTATGATCAAGTATCCTAGAAGCAGGTG
CAAGTTTTAAGAAAGAAAACCTCAGCTTTCGTTCTGCTGT
TTCTTGATTCCTGTCTCACAATTTAGGATCCCTCTCTCAA
ATCGTTTTTTCTTTCTGGTACTTGATGTGCTATGTGATCT
TGGGCAAGTTACTAGTCCTTTCTGAACCTCAGTTTCCTTC
ACTGTCAAATAAAGATATCATTTCCACCTCACAGGTTTGC
TATGAAAGTTAAATGAGAAAATGCAAGCAAAACATTTAAT
ACATTGCTTAGAACACTGTAAATGTTCAATAAATGCTGGG
TACTACTACACTTTTAATTAGTCTTTGTGCTTTTTTTTAA
AGTGATGTCAACTATTGAAATACCATCAGCACAGTCTCAC
TCAGACTCATAGCTACAGGATCTATGTTTCTAAAGCCTTT
GTTTTATGGGCAAATATCTATGCTACTGTGAACAGAAGGG
CCCTTTGAACTTAAGAAATAGTTCTATCCACAAAGGAAGA
AAAGAAATGTTACAGGAAAATGCAAGTATTTGATTATTAC
TGACTGGAAAAGAACTTAGAAGACACGCTCCTGTCATTTC
CTACTGGAGGAGACACACACAGTGATTAATTTCCTTGTTT
TTAAAAATCGGAAACCATGAAGATCAACAAGTTAGAAATG
TAATTAACAACTCCTGCTAGTTAATGCATTGCCGCAGGTG
CTGTTGGTCTAGATAAAAAGAATTTGATTCTGTAAGCTCC
CTACTTTCTGCTACTGAAATGAATGCTTAGTGGGTTTCAC
CATGAAAGAAAATGATACTGGCATAGAGGAGGTTTGCAAT
AACAATTACTTTTAACTAATGGTGACAGAAGAAGTGACAA
GTATGCTCTGTTGAACAGAGGCAGCCCCAGCCAAATGAAA
AAGAGAATGGGAAAAAAGCCCCAGCAGCGCAATATAACTT
CACCATAGGTTGAAATAAGACAATCAGAAACAAAGTTAGC
CTCCCACCCAGCGAGGGTGGTTATACTAGCAAGGCCTCCA
ATCTTGTTTAAGAGAAATAAAAATTGGAGGAATTGTGGCA
GAACGCTATTATAACCCTGGTCAGGGGACAAGGATAATAC
TCAGGCTACAGGTTTTTGTGTAATAGTGAAAGGTGCTCCA
TACATCACTTTAATCCACAATGTAACAGTGAACGGGACCC
ACGTGCAGCGGGGGGCTTCTTCCCAGGGCTGTGCTGAACC
TTCGCTCAGCACCAGGCTTTGTTCTGAGGCTTGTTAAAAG
TTAGAGCCCGCATCCTCTTGGGGAGGCAGGAAATATTTAG
GGCAGTAAGGTAGCAACTAATAGGTTTTCCCAACTATTGG
AACTGGAGCTGTAATTTACAAGAAGGAAGCTGGGCTTGGT
GGTCAGAGTAATGGCTGACCTAGTTACAAAATAACACGGA
TTTGTTTTCATGCAGGCTCTGGCCCAGAGAAAATTTACCT
TTGCCTTAGAAAGAAAAAAAAAATTCATGAAGCTTATGAA
TATAGGAGAGAAATATTTAGCCTGTGAAACAGTGAACATT
ACATTTTCTTTTCAGCCCCTGGACAACACCTATATCCGAA
GTTCCTCTTGTAGGCCCTGCACAATCTCTAACAGTTAAAG
CTCGTCCAAAGAATGAATGTATGCACTTTTAAAATTTCAC
GTTTTCCTCTGGAAATGCTCTGTCTTAACTTTTGTGCAAG
GTCAGAGTAACACTTCCTTGCTACTTTTATCTTTACTTCT
CTAATGCCTTCTGATTGAAAAGTCAAAAGCAAAGAAACAA
CGAATGCCTTTCTAACTCAGTTCTCTCATAAAGGAACTGA
CAAAATAATATCCACCGCTTCTTCCAGTTAAATGACAGAT
GTTACTATTAGTACTTTGTAATGAATACCAATATTATTAG
GTTCCCCATGCTTGCTGTTGCATAAAACTCACGTGATTAA
AAATCAAAGAAAACGACAAAACCAAAGTAATATAAATTTA
ACTACTTGAAAACTTAAAATACTCCTAACAGTATTCCTTA
CTTCAACATTCTGTCCATAAAACGGAAATAAACCATGGTA
AAAATTCCTTTACAGTCTAATGCTAATTGTGAGTTCCCAG
AACATGGTCAGGTCTGCTGCAGCAAAACATGTGTTAACTA
CCTGTCCAGACAGAACTGTTCTGAATCTTACTTACAGGAA
AATGTGTGTTTTTCGTTTGTTTGTTTGAGAGAGGGTCTTG
CTCTGTCGCCTAGGCTGGAGTGCAGTGGCACAATCTTGGA
TCACTACAACCTCTGCCTCCCGGGTTCAAGAGATTCTCCT
GCCTCAGCCTTCAAGTAGCTGGGATTAATTACAGACATGA
ACCACCACGCCCAGCTAATTTTTTATTTTTAGTAGAGACA
GGGTTTCACCATGTTGGCCAGGCTGGGCTTGACCTCCTGT
CCTCAAGCCATCTGTCCGTCTTGGCCTCCCAAAGTGCTGG
GATTACAGGCGTAAGCCACCACGCCTGGCCTGGAAAATGT
TATCTTTTTAATTGCCTACAGAAGAATTTTAAGAGTTGAG
ATTCTCTCATCCCCTCAGTTTTATTTTCCTGCAAACAAAA
TACAAAAAATTGAATTACTAATTTGTTTAGGCGAATTACC
CCGAATTGTGGACTTTACCTTGAAAACTTAAACTGATCAG
ATACCATTTAAATAGATTTAGCAGACATTTTTCTTTCAAT
CCTTATTGATTCCATTTGTATTTCTCTGAATGGAGAACAT
TTTTTATACTATAAAACCTTGCACATGAGGCAGTAAGAAG
ACATGTTAATCTATCACAGCTAAGTAATTTCTATTCAAAA
GTGTTATTTTCTAGGTACAAAAAGTACTGTGCTACAGCCA
TACTGGGAAATAATATTTTTGTTAAAAAAAAAAATGAGTG
GCTGGGCGAGGTGGCTCATGCCTGTAATCCCAGCACTTTG
GGAGGCCGAGGCAGGCGGATCACCTAAGGTCAGGAGTTCA
AGACCAGACTGACCAACATGGAGAAACCCTGTCACTAGTA
GAAATACAAAATTAGCTGGGCGTGGTGGCAGGCGCCTGTA
ATCCTAGCTACTTGGGAGGCTGAGGCAGGAGAATTGCTTG
AACCTGGGAGGCGGAGGTTGCGGTGAGCCGAGATCGTGCC
ATTGCACTCCAGCCTGGGCAACAAGAGCAAAACTCCATCT
CAAAAAAAGAGCTATTTGGGGAAATCTGCCCTGCCTACAT
GAGCGTGGTAAATATAAATATCAGGCAAAATGATTCAGCA
TCCAAACAGCCCACATGACCTGGAATTGAGAGCAGAAAGC
TACCCCTAGGACTGAGCTCTTTGAAGATACAGAAGTTAGG
GAAATAGCACTTACTGAGCATGTTGTCTTATTCATCTCTG
AAACTCCACAGTGAGAGCACAATGCTTGGAATAGTAGGAT
GTTCAAAAAATGTAAATAGTAAATTATTATAAAATAAATA
CAAACAAGTCGATAAATAAAATGAAAGATGTGTGGGCTGA
AGTAGTTAAGACAAAGCTTTGGACCAGGTGCGGTGGTTCA
TGCCTATAATCCCAGCACTTTGGGAGGCCAAGGTGGGTGG
ATCACCTGAGGTCGGGAGTTCGAGACCAGCCTGGCCAACA
TGGTGAAACCCCATCTCTATGAAAAAATACAAAAATTAGC
CAGGCATGGTGGCACGTGCCTGTAATCCCAGCTACTCAGG
AGACTGAGGTGGGAGAATCGCTTGGATCTGGGAGGCGGAG
GATGCAATGAGAAGAGATTGTGCTATTGCACTCCAGCCTG
GGTGACAGAGAGAGACTCTGTCTCAAACACACACACACAC
ACACACACAAAAACAAAAACAAAAACAAACAAAAAAAAAC
AGAAAAAGATAAAACTTTGGAAAGAGATGCAATTTGAGCT
GGATCTTTCTTGAGTATAAACAAACTGAGGCTCTGAGGCC
TTAGCAGAGGATAAGGAAGGAAATATTACAGAGAAAAGTA
CTCTAGATGACAAATGGACAATAGGAAGAATGAAGAATGA
CATTCTTCAGCTTTGCAAAGACCACCCAAATTGAACTTGG
AGTCTAAGTCAAAATGCAGTGAGGGATAATGCTGGATACA
ATGGGAGGGGCACTTAGTAGGGAACTTGTCCTGAAGAAAG
CAAGGAGTCAATAAAGGCTTCTGAGAGTATTTACAAGGAT
TCATTTCCAAGAATGAACAGTTGCATATTAAGAGAGGTGA
TGAGGCCTATGCAAAGGGCCACTAGTAAGATAAGATGCAG
AAATGAGACTAATACATTTCGCAGATATTTACTGCAGTAA
CAGAGGCTAGTCTTCTTGCTAAATGCTGGGGTTACAAAGA
TAAGTAAGACCTAGTTCATGCATTCAAGGAGCAAGTGTGA
TAAAGGAAGTTTGTATGAGGTGCTGTGGGAGCAAAGACAA
AGGGAACTAATCCAGACTGCAGAAATCAGGACAGATTTCT
CAGAACCAAAGGAATGAGCCAGGCAAAGAGGGACATAGAG
AGGAGAATCAGCAAGGTGCATATATGTGTGTGCATGTGTG
TATATGTATGCATTCATTACTATAAGCAATTTAGGATGAC
CAGAGTGAAAATAACACAGCAGAGCAAGCTAGACTCAGAT
ATGGCTCCTGAGGCTTGGCCTGAGGGTGTCCATCAGGAAG
CCCTGACTCTACCATGGAGTTCTATCAGGGGCGTCCTCAG
ATTCACAAACAGAGAAGATCAAGAGAGGTGGGCTTCTCTC
TCTTTCTCTCTCTCTCTCTGTACCTAGAAAATACTCAGTA
GCTGAGTGCCTTGTAAAGCTGGAACATGTGCAGAAATCAA
TTAAATATTGGATGAAATAAATAGATTGTTCCTGAATCCC
TACTTCCTTGTTAACCTGAATGTTTTAAAGTTAAAAAACA
AACAAACAAACAAAAACCCTAAAGGTTTTTTTAGAGTGCT
GTTTAAAATATTTACTCAGGTGTATGGCTAGGCCATATTT
CATTAACTTCTAAAATATATCTACCCAGAGCTGCTGCTAT
TTTAACCAACATAGGGATGTTGCCAATTCATTGGACCTAA
GTATTATCTGATCAAAGCTCTCTCTTAGTTCGTGTCAGTC
ATGAGACAGGGTGTTGCAGTTGTAGGAGTGGAAAGATGTG
ATGTCTTTCCTCATCTATCATAAGGGTCATGGCCAACACC
CCTGGAAGAAAAGACATATTAGCAAGATAAAAACATAACA
AATGTATTTAGTCAAAGTTTTTATGTAAAACAAGAGCCTT
CAAAATGAGAGCCCAATAACTCAAGAACTCAAGGAAAACT
GCCTATTTTTATGTTCAATGAAGAATGGACAAAAGGGTAT
GAGCTAATAACGGTAATAGACTGAGGGACAGGGAAGGTCA
CAGAGTCTTCGCTTCTGAGGCCCTTCCAACCCCCTTCAGT
GGAAAGTGCTCTGTATGCCAAAGGGCCAAACTTTGGGGTA
TCATTTTCTGAGTCCCAACATGGTTAAACATTCTGGTTAA
CAGAATGTTCTTCATGACATACATGGATGACCAGAAGAAA
GAAAAAGAACAAACCTTCCTGCCTTTTATACAGCATCTGC
TGAAGCCTTACAAAATTCAAGGAACTGGGGGTAAAATAAA
GATGAATAAAAGCTGGAAAATAAGCTCCGTGGTGGTAGGG
ATTTTTGTTCCTTTTCTTCGGAGTTGTTTTCCAGAACTAT
AGAACCCACTAAGTGTCCACAAATACAAATGTTTTTGATT
GAGTTAAAAAGTAGAATTCCTACCCTTAAGGAGTATACTA
TCGGCTCATAATTAAATGTGTCTTATTGGTGAGGTTTTAA
GAGCATATGAGGCTATCACTGTGAACAGCAACTGTCACTG
TACCACGGATTCATGGACTTGACAGAGAAGAGATTTTTCA
GGTGGCAAATGAGCAAGTGTTTCCTATCCAAACATCATCA
GAGTAAGAAAAATCCCCATCTCATCAAAAATATGAGCTAG
TACCTACATCCCTGAAGAGTCTTTCTTGGTACTCACAGAT
TAAAGAGAACACAGATTTCAACATAACTCCTTCCAAGTGC
CAAGATATAAAATCCTTGAGATTTTTATTTGGCTCTAATA
AAAACCTGTATCTTTTTGGATTATCTTACCATGTCCCTCC
CCCAAGATACATTCAGGTCTTCAAGCCCTGTGTGAATTTC
ACTTCTCTAGGGAGTTGTCCTTGTTTTTCTTCTCCTCCAT
GGTGACTCCGCGTCCCCTGGGCACCAACACACCCTGAGCA
TCACAGTGCACTCACTAAGACACAACTGTGTCTTTGTTAT
TACAGCACACATTCATTTTTATCTCTAGGGACTATAAACT
TGCCAAAGGTAAGCACTTATGAATTCTCAGATCCACTTTT
TCTATAAAAGCTAACCCAATCCATTTTAATAACATACATA
CAATATTTCTACTTAGTCATCCGAAACCTTCCACTTCATG
TACAAGAGTCGCTAGATTTTATGTTAATAAATTAACACAA
GGAGTTCCACGCTATTTTTAAATTTTTGATTGAGAAAGAA
TCTGAGAGACACAGCTGGATTCTCAGCGAATGTATGGACT
AGAAAGATAAGTTGTTTCCTGAACCTTCGAGACTTTTTTG
TATTATTTTCCTGCTAAATTGCATATTTCTGTCCTTCAGA
GAAGTCTTGAAGAGATCTGATTTCCTTCTGTTCTATTGTG
TTGGTGTGAACGCCTTTGCAATTGAATAGGAAGCCGCGGA
GGGTGGCAGGAACAAGTCAGCAGAAGTTACACAAAGTGAG
GTGTGTGCTTTGTGACTGGTTAGAGCTCTAATGAGGCCAA
GGTCATGGGTTCAACCCCTGAAAAGGCAGGTACTTCAGTT
AATTCCCTGCCAAAGGACTGCACCCCTAAACTACTGCAGA
TTTCCTAGAAATCCAAAGAAGTGAAGGTTGGGGATGTGGG
TGGGCTAACAATGCAAGTTCCTGACAGGCAAAGGAGACCT
CAAAATGCCCTGCCTCCCTCAAGTGTCAGAATAGGCCACT
CATCAGGAGGAAGGGGCCAGTGCAGGGGCCCCTGCCCTGA
CACAGCTACAGAAAAACGCTGAGTGAGCAGGAGGATCAGA
AGAGAGCTCAAGCTCTGAATCTGCCAAGTAAAATCAGGGT
GCCTTGTTCTAGGTGTGTCTAGTTCCCTAGTGATCATCAG
GACACACATACACATGTATTCAAAGATACGTAACCAAACC
CATAGAGGAGCTGTCTGTGAGAAGAGCAGGAAATGAGAGG
GAACATTCTGAAAAATCAAATTTGCCTTGCACATACCAGA
TAAAAGCATGCCTTGAACTCAGAAGTATGATTACCTCAAC
TGTACATCTGAGGTCCAAAAAAAGATGTGTGTGGATGGGG
GGAGTGAATTTAATTATTCATGACTCCAGGAAGATAAAGC
ATGCTTGTAATTATTGATTGCTTTCTTCGAGGACAGAAAT
AAAGTGGCATAAAACAGTAATTATTTCATATTTTTATACT
GACAGGGAAAAGAGGACGGAATATTAACCTAAGTTCAAAG
CAGTAAGCCTAAAACACCCAAATACAGTAGAAACTTCCTT
TGCAATTCTCTCACTATATCAAATCCTAAAAGAGACAATT
TTGCTGTCCTGAATTCTCACCAATTCTGAGTTCTCCCAAA
GACCAGGTTCCTGCCAAACTATAGCAGTGAGCCCTGGATC
TTCTCAAAGAAATTTAACATATTTTTACAAGAACCTTCTC
ACAGGTGGTGTGCAACTTGCCTGTTCTACAGGAATACCAA
CCAGGGGCCTCCTCCTATAGCTGCACCATAAATTCCATTT
CCACAACTCAAGAGATTTAACTTCTGCAGAGAGAGATCCT
GAAGAATGGATTTGCTTAAGAAGAAAAAAAAAAAAAAAAG
ACTATGGGCTGATGCTGCCCTATCACATGGCACAGAAACA
AACTCTTTATATGTAGGTATAAAGGCTGAGATGACTAACT
CTGGTTTAGTCCTAGCGTAATATTAAAAATATTCCAAGCC
TACAAAAGGACCAAAGCCTCATGTTCTTTTTATGTTTTAT
TGCATAATAATTCATACATATAAAAGAATATGTATAGCTC
TTATGCAAATTTCAAAGCATTGTAATAAAAACAACATGTC
TAAGTCCATATCAGCGTAAGATATAGATCTAAGATGGCTG
AATCAAACATTTTTTAAAACTTTAAACAATTCTTTAAACA
ATGCATTCGTTTGTTAAATTGTTGGCCAATTATAAATTCT
ATTCAATCAAGGAGATATCAGAGACAGATTAAGCCCCCAG
TCTCCGGGGAACCACACAGTAGTAAAGGAGGGGTAAGTGC
CTGGGTGAACCACACAGTAGTAAAGGAGGGGTAAGTGCCC
GGGTGAACCACACAGTAGTAAAGGAGGGGTAAGCGCCCGG
GTGAACCACACAGTAGTAAAGGAGGGGTAAGCGCCCGGGT
GAATCACACAGTAGTAAAGGAGGGGTAAGCGCCCGGGTGA
ACCACACAGTAGATTCAGGCCAAAGGAGGCACAGGAGGAT
CATACTAGGAACAGGGAGATTTGGCTCCATCCTTGAAGGT
CATGGAGTCCGGCCTTTTAAGAGGCACTCAATAAATATTT
GACAAAAAAGGTGTGAAATTCAGAGAAACCGCTTAACTTC
TCTAACACTCAGTTTCTTTCTACGTAAAATGGAATAAGGC
CCTGTGTATACCTGCCATCCTTGGAAGGATCAAAATAAGA
ATGTATCTGGAAATGCTTTATGGGCTGCAAAGAGCAATAT
GATTTAAAGAAATGCCATTTTATACAGGTTCTTCGAAATT
TTTTTGATTGAGAGGATTCTGTGCAATTGCTTTGGGAGGG
AAAGGTGTTAGATGGTGGTTTTAACTCACCAGGGTTTGAA
TTTCACTTCAGGATATCCTGCTGTTATTCTGTCTCTTTCA
TCTGAAATCGGTTCCAAACGTGCAGCTTGGTCACTAAGCC
CCTACCAGCTATAACAGAAATTATGTTCCCCGCATATGAA
AAATAACGTGAGTCACAGCACCGGGCACATTTGAAGTCTT
AAAGGATGGCTCCTTGCTGCAGCTGAAACAATTGTGCTGA
AAGTAAAAGGCAGAAAGGAGCCCTGATATCCTTGCAATGT
GGAAAATTCTGTTTTCTTCCATTTCTCTCTATAAATATTT
GTTTAATCTTATTAAAAGAATATAAAAGTGCCTAAGCACT
TTGGAGTGAGAAAAGGCTCTTTTTTGAAGAAGGTTTACCT
GTGTAGTTATATTATATTATTTCCATTAGGTTTTGAAAAA
TACTGAAAACTGATCCCAGACACCCATCATTAATTCTGGG
GAACCCAAGGTTGAGAACTGCTGGTTGTGGCTATGGTTCA
ACAGGCCTCCTTTTTTTTTTTTTTTTTTGAGACATAGTCT
AACTCTGTCTCCCAGGCTGGAGTACAGTGGCGCAGTCTCA
GCTCGCCACAACCTCCAACTCCCGGGTTCAAGCGATTCTC
CTGCCTCAGCCTCCCAAGTAGCTGGGATTACAGGCGCCCG
CCACTATGCCCAGCTAATTTTTGAATTTTTAGTAGAGATG
AGGTTTCACCATGTCGGTCAGGCTGGTCTCAAACTCCTGA
CCTCAGGTAATCCACCTGCCTCGGCTTCCCAAAATGCTGG
GATTACAGGTGTGAGCCACCACGCCCAGCCAGAAGGCCAG
CTTAATGGTGACTCCACTGGTCAACAATTTCCAGTATTTC
CTTCCCAGTATTCACCCCTCCCCACAACTCCATAAAAACA
CCCCTAAAATTATAATATTTTATCACACAATTTAATTAGA
AACATTTAGCCAGCAGAGTTCATCAAACAAGTATGAGATC
AGGCCAGGCGTGGTGGCTCATGCCTGTAATCCCAGCACTT
TGGGAGGCCAAGGCAGGTGGATCACCTGAGGTCAGGAGTT
CAAGACCAGCCTGGCCAACATGGTACAAAAATTAGCCAGG
CATGGTGGTGCATGCCTGTAATCCCAGCTACTCGCGAGGC
TGAGGCAGGAGAATCACTTGAACCTGGGTGGCGGAGATTG
TGCCATTGCACTCTAGCCTGGGTGACAGAGTAAGACTCCA
TCTCAAAATAAAAAGAAGAGAGATTAGAGTGATTTTGATG
GCTCACGATGTGCTAGGGTTGTACTGACTTAGCTTGGTTG
GTAGGGTGGGTATTCGTATGCTTTTTTTTTTTTTTTTGAG
ATGGAGGCTAGAATGCAGTGGCGTGATCTCAGCTCACTGC
AACCTCTGCCTCATGGGTTCCTAGGTTCAAGCCATTCTCC
TGCCTCAGCCTCCCAAGTAGTTGGGACTATACCACACCTG
GCTAATTTTTGTATCTTCAGTGCAGACAGGGTTTCACTGT
GTTGGCCAGGCTGGTCTCAAACTCCTGACCTCGAGTGATC
CATCTGCCTCAGCCTCCCAGAGTGTTGGGATTACAGGCGT
GAGCCGTCATGCCCAGCCCGCACTTTTTTATTTTTATTTT
TTTAAGAGACAGGGTCTCACTTTGTCTCCCAGGCTGGAGT
AAGTGATATGGCTCCCTGCAGCATCAACCTCCTGACTCAA
GGGATCTAGTAGTGGGGACTATACCACACCTGGCTAATTT
TTGTATCTTCAGTGCAGACAGGGTTTCACTGTGTTGGCCA
GGCTGGTCTCAAACTCCTGACCTCGAGTGATCCATCTGCC
TCAGCCTCCCAGAGTGTTGGGATTACAGGCGTGAGCCGTC
ATGCCCAGCCCGCACTTTTTTATTTTTATTTTTTTAAGAG
ACAGGGTCTCACTTTGTCTCCCAGGCTGGAGTAAGTGATA
TGGCTCCCTGCAGCATCAACCTCCTGACTCAAGGGATCTT
CCCACCTCAGCCTACCCAAGTGTAGCTAGGACTACAGGCC
CGGGCTACCACAGCTGGCTAAACTAAATAAATTTTTTTTT
TGTAGAGAATGGGGTCTTGCTATGTTGCCCAGGCAGGTCT
CAAAATCCTGGCTTCAAGCGATCCTCCCACCTCAGCCTAC
CAAGTCCTGGGATTAACGGCACTGGCATTAATACGCACAT
TTTACAGATAAGGGAACTTGGGAGTTCAGAGAGGTTAAGT
GATAACTGGCCTAAAGACAAACCATCAGGAAAGAATGAAA
CCAGAATTCAAACCCAGTCCACCTGCCACAAAGTCCCTGC
TTTGCGGTTTCTACTGAAATAAGGTCATGCACTAACAACA
TTTTAGTCAATGACAGACCGCGTGAACAAAAGTGGTCCCA
TAAGATTGTGATGCCATATTCTCACTGTGCCTTTTCTATG
TTTAGATATGTTTGGATACACAAATACCATTGTGTTACAA
CTGCCTACAGTATTCAGTACAGTAACATGCTGTACAGGTT
TGTAACCTAGGAGCAACAGGCTATATACCACACAGCCTAG
GTGAGTAGTAGACTCTCTCATGTAGCTTTGTGTAAGTACA
CTCTAGCATGCTGGCACAAGGACCAAACTGCTTTACTAAG
GCAGTTCTTGGAACATATCCCTGTCATTAAGTTATGCATT
AATGTACATGGAAACCTTGAAATACTGAAAGGTGGAAAGT
GAAAACAGCCATTTCCTTACCTAACATACAGATAGCTGAA
TTTTGTATTCTTTAATGGCACTTTCTACAGGAAATCTGTT
GTACGTATGTTTTAGTCTTACCACCTATTTTATAAAAACA
CATCTAAAAAAGAAGGGGAACCCCTTTATTAGAGCATGTA
TTCAATTTTTTTATTTTTTTAAGAGACAGGGTCTCACTTT
GTCTCCCAGGCTGGAGTAAGTGATATGGCTCCCTGCAGCA
TCAACCTCCTGACTCAAGGGATCTTCCCACCTCAGCCTAC
CAAGTCCTGGGATTAACGGCACTGGCATTAATACGCACAT
TTTACAGATAAGGGAACTTGGGAGTTCAGAGAGGTTAAGT
GATAACTGGCCTAAAGACAAACCATCAGGAAAGAATGAAA
CCAGAATTCAAACCCAGTCCACCTGCCACAAAGTCCCTGC
TTTGCGGTTTCTACTGAAATAAGGTCATGCACTAACAACA
TTTTAGTCAATGACAGACCGCGTGAACAAAAGTGGTCCCA
TAAGATTGTGATGCCATATTCTCACTGTGCCTTTTCTATG
TTTAGATATGTTTGGATACACAAATACCATTGTGTTACAA
CTGCCTACAGTATTCAGTACAGTAACATGCTGTACAGGTT
TGTAACCTAGGAGCAACAGGCTATATACCACACAGCCTAG
GTGAGTAGTAGACTCTCTCATGTAGCTTTGTGTAAGTACA
CTCTAGCATGCTGGCACAAGGACCAAACTGCTTTACTAAG
GCAGTTCTTGGAACATATCCCTGTCATTAAGTTATGCATT
AATGTACATGGAAACCTTGAAATACTGAAAGGTGGAAAGT
GAAAACAGCCATTTCCTTACCTAACATACAGATAGCTGAA
TTTTGTATTCTTTAATGGCACTTTCTACAGGAAATCTGTT
GTACGTATGTTTTAGTCTTACCACCTATTTTATAAAAACA
CATCTAAAAAAGAAGGGGAACCCCTTTATTAGAGCATGTA
TTCAATTTTTTTATTCAGAAAACATGATGATTTAAATACA
TCTGAAGCCATTCTCCTGCCTCAGCCTCCCAAGTAGTTGG
GACTATACCACACCTGGCTAATTTTTGTATCTTCAGTGCA
GACAGGGTTTCACTGTGTTGGCCAGGCTGGTCTCAAACTC
CTGACCTCGAGTGATCCATCTGCCTCAGCCTCCCAGAGTG
TTGGGATTACAGGCGTGAGCCGTCATGCCCAGCCCGCACT
TTTTTATTTTTATTTTTTTAAGAGACAGGGTCTCACTTTG
TCTCCCAGGCTGGAGTAAGTGATATGGCTCCCTGCAGCAT
CAACCTCCTGACTCAAGGGATCTTCCCACCTCAGCCTACC
CAAGTGTAGCTAGGACTACAGGCCCGGGCTACCACAGCTG
GCTAAACTAAATAAATTTTTTTTTTGTAGAGAATGGGGTC
TTGCTATGTTGCCCAGGCAGGTCTCAAAATCCTGGCTTCA
AGCGATCCTCCCACCTCAGCCTACCAAGTCCTGGGATTAA
CGGCACTGGCATTAATACGCACATTTTACAGATAAGGGAA
CTTGGGAGTTCAGAGAGGTTAAGTGATAACTGGCCTAAAG
ACAAACCATCAGGAAAGAATGAAACCAGAATTCAAACCCA
GTCCACCTGCCACAAAGTCCCTGCTTTGCGGTTTCTACTG
AAATAAGGTCATGCACTAACAACATTTTAGTCAATGACAG
ACCGCGTGAACAAAAGTGGTCCCATAAGATTGTGATGCCA
TATTCTCACTGTGCCTTTTCTATGTTTAGATATGTTTGGA
TACACAAATACCATTGTGTTACAACTGCCTACAGTATTCA
GTACAGTAACATGCTGTACAGGTTTGTAACCTAGGAGCAA
CAGGCTATATACCACACAGCCTAGGTGAGTAGTAGACTCT
CTCATGTAGCTTTGTGTAAGTACACTCTAGCATGCTGGCA
CAAGGACCAAACTGCTTTACTAAGGCAGTTCTTGGAACAT
ATCCCTGTCATTAAGTTATGCATTAATGTACATGGAAACC
TTGAAATACTGAAAGGTGGAAAGTGAAAACAGCCATTTCC
TTACCTAACATACAGATAGCTGAATTTTGTATTCTTTAAT
GGCACTTTCTACAGGAAATCTGTTGTACGTATGTTTTAGT
CTTACCACCTATTTTATAAAAACACATCTAAAAAAGAAGG
GGAACCCCTTTATTAGAGCATGTATTCAATTTTTTTATTC
AGAAAACATGATGATTTAAATACATCTGAAGCCATTTCTC
CCCCAAAACAACTCTCAAAGCATTCTCAAGAGAGCCAGAG
TCATAGCAGCCCTGGGGACAAAGTCCCCTTCTCATGCACA
GCTTCAGGCAGCCAGAACCAGGGCTAGTTCAGAAAACTTC
AGGAAAACAGCATCAGGATTTCATGGCTCTTAATACTAAT
TAAGATCAACTAAAAATTATTCTGCCGGTTTGATAAAACA
AGAGGAAAGCTAAGATGAATACGCTAGAGAATAAATCTGG
GGGACATGAGGAAAAAAGTCTTTATAACTGCTGAAATAGG
ACACCTTAATCCCAGGGTTTGGCTCAGGCAAACAATTTAA
TTTTTAAAACAACTAATCTAAGCCAGACATGACCGAAATT
CACTGAAACTGGGTTCTAACAGCTCTATTCCAAGGAGGGT
AAATGGGCTTTCCTGGTTCCCCCCTACACTCAGAACAAAC
AAAGAAATGACAATAACCTCATCCTTAAATAACCCACGAG
CCAAGAGAACAAAAGATCAAAAGGGAGACATCTGCCTACC
TGAAGAATGGCACATAGAATGAATATTTAGATGGAACACT
GGGTTAAAGTAGATTTCTCTCCTTCTGAGACAAATCACAT
TGGGGCTTAAAATATGTCTAGGCCGGGCACAGTGGCTCAC
ACCTGTAATCCTAGCACTTTGGGAGGCTGAGGCGGTGGAT
CACTTGAGGTCAGGAGTTCGAGAACAGCCTGGCCAACATG
ATGAAACCCTGTCTCTACTAAAAATACAAAAATTAGCCGG
AAATCGCTTGAACCCGGGAGGCAGAGGTTGCAGTGAGCCA
AGATCGTGCCACTGCACTCCAGCCTGGGCAACAGAATGAG
ACGAGACTCTGTCTCAAAAAAAAAAAAAAAAAAAAAAGTC
TAAAACTTAGTTTAAAATACAACATACTTGGCTGGGCGCG
GTGGCTCATGCCTGTAATCCTAGCACTTTGGGAGGCTGGG
AGTTTGAGACCAGCCTGACCAACATGGAGAAACCCTGTCT
CTACTAAAAATACAAAATTAGCCAGGCATGGTGACGCATT
CCTGTAATCCCAGCTACTCGGGAGGCTGAGGCAGAGGAAT
TGCTTGAACCAGGGAGGTGGAGGTTGCTGTGAGCTGAGAT
CACGCCACTGCACTCCAGCCTGGGCAACAAGAGCGAAACT
CTGTCTCCAAAAAAAAAAAAAAACACACCAAAAAACGGTG
ATAAATGGCCAAAATGTGTATGTGTGCATTTATGTGTGTA
TGTGTGTATAAAGTGTATCTGAGAAGTCTGATAGGGACAG
CTTCCAAGTGGAAAAACTTTATATAATATTATTAGGAGCT
GCCTTCTAGCAGTTCAGGCAAGATACGCATCTTCTCCAGT
AGCACCCACCAGACTGAGAAATGTGATACAAATTAAAACT
CCCCAAAGCAAACCTTTGTCTGAATTGCCCTGACCATAAG
AATCCTATTCTGTTGAGACTTAAGACATTTTCCATTATTT
CTCAATTTATAGAATATACTTATTCCTACCTAAAGAAATC
ACTTTTCTTTCCTTCAAAAAAAAAGATCCTGATACAATTA
ACATGACATGGAAATTCCTGAGTTGTTCATTTATCTTAAG
CCATATTGTTTACGTTAAACTTCTGGCAAAAGAAAGGATA
AGGGGTAGCTTTCTTTTGGGTGTGTGGGGCTGGGGCAGGC
AGCAGATTTTGACCTGTAAGTATGAACATTTCCAGAATTC
TACTCCTATACTTTGAGGCCCTATGGAGGAAAATACACGT
TCCCCTCATACATCTGGACAGACTGATTTGTCCTAAGTCA
TATACAAATTGCTGACAGAGGAACTGATGCTGAATCTATC
AGATGACCTAACCGCTAATACTAAACGATTCAGATTTAAT
AGAAATCATGACGTAGGGTACAAAGACATTTCTAATTGCA
TAAGTATCATGGATATTATTTCTTTTGTATTATTTTAATT
GATTCCATATAATTCTTTGGGGAGAGAGAGGAAATAAACT
ATGGGTATTGACATAAGGTCAGGGAAATTAAACAGAGAAG
GGGTTTGCAAGTCGTAATAACACCCCATTGCAAGTTGCAG
CCCTGGTGGGGAACCCAAGGCAACAGTGAGTAACACTAAT
AAATGTCAATCAGAAAAATGCAACAACAAAAAAGGCAGGA
AACTGTCACATATGGCAGAATAATCCAGGCTGAATGCTTT
GTGAACTTGCATCTGACCATCCATTAATGTTCTAAGGTTG
GGGTATGCGTAGTAGATACAATTAGGAGACTTACAGCTAA
AGAGAAGCATCTCTCAGTTCTTCTCATCCCTTCTAAACCC
AGAGGGATTTGATCTTTCATCCACTGGGGGCCAGGGCTGG
CAACTACCCATATAAAGTAAGCACCTACTATGTGCCTGGC
ATCCATGGTCTTAGGCGATGGCTTCCAGGAATTGCCAGGA
TCCCTGATGGAGGCTCCTTCTGTGCTGCCTGACCTGCTTT
GCTCCTGCCACTGCAGACACCCACGCTGCTGCAGACTCCG
AGCCACAGCAAGGCTCAGAAGATCAAGGGACCAGTCACAG
CAGCCTTTTTAACTTTGGGAAAACCCAATGCTCACTTCAC
TCAAACGTTGCAAAGTGGTGCCATGACCCTTTAGCTCTTG
GCTCACCAATTCAAAGAGCCACATCACATACAGCCCTTAA
GCTGCCCACGGCATGATTCCGTGTCTAGTTCCTTTCCAGG
TCCCCCCAAGCGGAAGACAGTTCTGGCAGGGAGTCTGGGC
AAGATTACTACAATATTTAGCCTTTGTCCCTTCTTTTGCT
ACGTCTTATTGTAGAATAAGGCACACAGGTCTGAGAGATT
GAGTATGCTGGACTTGAGACCTGTACTCAAAAGGTCCCTG
CAAGACCGCAGGTCAGCTTAATCCAGCCCAGGAATCTCCA
TTTCAAAGATGAAGAAACTGAGGTTCAAAGAAAGCAAAGC
ATGGTCTCTACTCAGAGTACTGGAAGGCCTGATATAAACT
TAACCCCAATGCCATGCTTCCTGCCTTAGTAAATTTACTG
AGCACTAACCAGTGAGAAATAGGCAGAAGTGAATAAGGCC
AGATTTCACTCCCTTCACTACTGGTGTGAATGGATAAAGG
TAACTCCACTTTCTCTCTGGGCTTTAGTTTTCTCATCCAT
TAAGTGAAAGACAGGATTGAACTGGTGATTTCTAATGTGC
CTTTAAGCTCTGAAACTCTCATAAGAGTTGAGGATATAAT
TATGTGTTGGTGTGTGCAAATGTATATGCATCATATATAC
AAACACAGACACATACAGACATATGGTATCTTACAATTAA
ATACCATTAGCAACCACACATCTTGCCCAATCCCTTCCTG
CGACCATGTTTTCCTAATCCCAAACCAAAACTGGACACTG
CAACTCATCGTTGCAGTATCTCAGAATCCAGGGGGTGTGG
TCAGTGCCCACTGGCGTCCCTCCAAACACCCATGTAAGCG
TACTTTACAAGACATATACTAAGTCATTAAATTCCTTGGA
AGAAACGGCCAATCTGAGGCAGTGCTGGACTGTGGGGAAC
AGAACACACCGCAGGAAGCATAAGTTAAAGGTGACAGCCC
ATGGCTGCCCAAATTTGGGGCTCCGCTGCCAATGCACCGG
GAGGGCAGTGAGTGCCCACGCTTGGAACAAGCCTGGCTCG
GGGCCCACATTTGAGGGCAGGAACCTGCGCATCCTGCGTG
AGCAACTCTGAAAACGTGCAGTGCAGGGCGTGCAGCGGGG
CACCGGTCCTGTTTCCTCTCGCACGTGGCGCCGGGCGTGG
GGCTGCAGCGCGGGGCCTCCTCCCCTCCCCGCCCCCCACC
CCGACCCAGAGGCCGGCGCTAGGACCCCGCGAGCCGCACG
CACTTCCTGGCGCCGCGGTCCAAGCCTCCCGCGCGGCGCC
CCCGGCTCCCGCCCGCCGCCGCCGCCGCCGCCGCCCTACC
TGGCGAAGCAGTACTCGCAGTGGTTGCCCCGCTCGTTGAC
CGTGAGCACGTAGGCATAGGCCGGGCAGGAGAACAGCAAG
TCCCCCACCTGGAAGGGCTGCAGAGCCCGCAGCCCCCGGC
CCTTGCCTGGGCTGCAGAAGCGCTCCAGGCCGCCGAGGCC
CTCGGCCCTCATCGTGGCGGCGGGGTGCGGCCGCCGGCTG
TGCTCGAGCTGCGGCTCCCGGCGAGCTGTTATTGGAGACG
CGTCACCCAGAGCTGCGGGGGGCGGGGTGGGAACCGCTCG
GCGGACGCGGCGGCGGCTCCCCGCTCCCCGGAAGGGACGG
CGGCCTCGCCCGGGCCTCGCGCGCCCCCGCGGGGAAGGGG
ACGGGCCCGGCGGCCCCGCCCCGCGCCGGGACCCTCGGCG
GCCGCCCAGCGCGCGCTCCGGGCCGTTTCCGGTGTGGCCG
CGACAAAGAGCCGCAGACCCTGTGGCTTCTGCGAGGAGGC
GTGAGGCGTGTGCGCCTCCGCGGCGTCTCCACGGAGCGAG
CGGGACGCGCCCTCCTCCTCGGTGGGAGGGAGGGGGGTCA
CCTGCGGGGAGCAGGTATCCGAGGGCCAGCCCTAGACAGT
TAGCCTGGCCCGAAGGATGACCAGCCCCCGGTAAATATAG
AAGGGGGCGAAGCCGGCTCCCAAACCTTACGTTCGCTTTC
CCTTGTAAAGACCCTAGAGGCAGTGATCGGGGAACGCCAA
GGAGCAAGCGGCAGAGGGGAAACCACAGTAGAGAAGTTTG
GTGTGCAGAGGGTTGAAGTGTGCTTTTCCAAGGTTAGAGG
TTTTTAAACCTTGTGGCTTTAATGGGAACGTAGTTTGCCC
TCTGCTCTAGTGGAATTACATGGACGGAAGAGGAAATGCA
TTGGCCAGCCCAGCTCACTGAGTCTCTGCATGCTGCGAAC
GATGCAGAGGAAGCCAGAGAGAACCTTGCCTTCAAGGAAT
TTAGGCTGTTGGGGGATAATGTGATGCTGTGGCCAGTGTC
CAGGACACTGCGCTAGAGTTTGCAGTAGTTTTAATATGCT
TGACCACCCACCAACTGTGATCTTAGAAAAGTCACTTGGG
TTAGGAGTCAAAGGATTTAAAGCCCTCAAAGCCTGAAACG
TAAATCCTATACACATGCACGCTATTACTTTTCATATGAG
ACAGGAAAATATAATCCGTGTTCCACATGATTATGTAAAG
ACTGGAATTGATGTACATGCAGTAAAGACTAAAATTGTGA
CGAGATCATTTAGCAGAAAACACTACTTCAAATCAGGACC
TCAAACAGTTACCTCTAAGTTCAGGAGTGGTTGAGCAAAG
GGAAAGGGTTAATAAGATTGGAGATGTAAAATCAGTGGAA
TTTTTGGCATTTCAGTAAAATGTCTTTATCAGCTGGGTGT
GGTGGCTCAGCCCTGTAATCCCAACACTGTGGGAGGCCAA
GGTGGGAGGATCACTTGAGCCCAGGAATTGGAGAGTTGGA
GACCAGCTTGGGCAACATAAAGACCTGGTCTCTATTGGAA
ATTAACCACCTCTCAAGTGGTGCTGTGTAGGAGAATAGCT
TGAGCCTGGGAAGTCAAGGTTGCAGTGAGCTGTGATGACT
CCATTGTACTCCAGCCTGGGTGACAGAGCAAGACCTTGTC
TGAAAAGAAAACAAAAAAGTCCTTATTAGTGGCAAACTAA
ATAAGCCTCTAACCCCTCTTCAAGTAAAGGACGTTATGAT
AGTATTTTCATTTATGCATTTTAAGAAACATTGACTGACT
ATGGCCAGCCACTGGGATAGAAAGATGGAAAAAATCAGCC
GACTGTGGTGGCTCACGCCTGTAATCCCAGCACTTTGGGA
GGCCGAGGTAGGCGGATCACCTGAGGTCGAGAGTTCGAGA
CCAGCCTGACCAACATGGAGAAACCTCGTCTCTACTAAAA
ATACAAAATTAGCCAGGTGTGGTGGCGCATGCCTGTAATC
CCAGCTACTCGGGAGGCTGAGGCAGGAGAATCGCTTGAAC
CTGGGAGGTGAAGGTTGCTGTGAGTCAAAATTGCACCATT
GCACTCCAGCCTGGGCAGCAAGAGCGAAACTCTGTCTCAA
AAAAAAAAAAGATGGACAAAATATAGTCCTAGGGCCTTGC
ATTTGGCACATTCAAGTTTGATAATACTCACCATTAGTTA
TTGAGTATTATTGACCAGGCATCATGCTCCATGATTAAAT
ACATTATCTCGTTTATCTTTACAACAGACTAATGAGTTAG
GTATTAAGCCCCTCATTGCCAAAATTAGGAAGGAAACTAA
GACTCAGAAGGAATGCTTTTCAAGGCCACACAATAAATTG
CAGAATTTGGTTTCCAAGTCAGTCTGAATTCAAGGTCCAT
GCTCCTAACCAGAGTGTTTTGCTGCAAACACACACAGTTC
ACTGGGATAAGTGCAGTTATGGTGGCCTGTACAAAATGTT
TTGTGGTAGTACAGGCAGGGAGTGACAGATTTAGCCTGCT
AAACAGTCAAGACAGGCATCACATTCAAGTAACATTAAAG
CTGAGCCTAAAGGATGGACAGGATTTTGCAAGTGGAGGTG
GGGAGAAGAGTTTTCTGGGCAGAGAGAACTGCATGCAAAG
ACAGAAGACCCTGAAAGGACAGAGCTTGTAGTTGGGGGCC
CCTGAGCATCTGGAAGAGAGGACAGGAAATGAGGCAGGAA
CAGCTGAAGAACATCTTCTCCAGAGGTGAGTTTTGCCCCA
GAGGCCATGGGAGAGCCAGTGAAAGCGTTTAAGCGAGGGG
TGGGACATTGAGTCCGGTGTTTTAGACTGATCTGCCAGCA
GCATTGTGGGTTGGCTGGGGTGCCAACATTCAGCACTTCG
TAACTGTTTACACGTATGTAAACAGCCTTGGCACGTGAGA
CCACTGACAGTTTGCATTTGTCTGTGTGATGACCTGATTA
GTGTTTACATCCTCCACCAGACTGTACAAGCTCCATGAGG
GCAGGGAATGAGTCTGTTTTTGTTACCCTTACATCACCAA
CTCTTATCACTACTCCTGGAACACAGAAAGAATGGAAAAA
ATATTTAAAGGTTGAATAAATGTCATGGAATCTCATTCTG
ATTTCTGGGGGCTCTAACCAGCAAAAAGATGAAAAGAGTG
ACATAGAAGTAAACAATTACAATACGGTAGACAGTTTACT
GTTTCAAGGATTAATTGTGCAAAGTAATCTACCTGTTTAC
TTTTTTTATTGCAAGTAACTTTTTCCACTTTAATTGGGAA
AGATTTCCACAGCTGAAAAAAAAGCAATTACACAGCTACT
GAATTGTTTTTCCAGATGAGTGCTGGCTTATTCTTGAGGG
TGGAGGTGACTGTGATTTGAGAACACTGGAAAAGAAACTG
CCTCATTTCAGAAAAATCCCTGTGATGAACTTAAATAACT
TGAGATGGGGAAATGGTCACTCAAGCAGTAGCCATGAATT
TAGGAGCTTAAATTACAAAGAAAACTGTGTTTAAAATAAA
CAGCCAAAGAATGGCAATAAACCAGCCCGGGGAGACTGAT
GACAGCGCTCTTCATGAAGCCCATACTTGTCACTCTGCCA
CTCCGTAATCTCACATTCCGTGAAAGAAGTTTCTGAGCAG
CCAGGGCCCATCCACTTTTCCTATGCCCTCTGCTCCATAA
CGTAGGAGGTATGGAATTTGAAAGGAGTTTTTTTGGTTAC
TTTGCCTCACTGAAACTCAGGAGAAGTGGTACAAGGACAA
AAACTCCTTTGCTTAATTTCTCTAACCTAGAAGTTGATCT
AATTTATGAGTAAAAGATCCTTCCAACCACAGATTAGCAC
ATGAAAGAAATAGCTCTGGCCTAGGGAAATGAAGTCTTAG
GAAAGAAGGTATCCCAGTGAAAGTGAGCAAAGGGCCTAGA
CGCTGTATAGCTCTGCGTCTACGTCTACATGTCACTTATT
GAGGACATATTATGTATACACTGTGATAGACCCTAGTCAT
ACCAAGGTGTAAAGACCAACATACGTGTAAACAGTTATGA
AGTGCTGAATGTTGGCACTCATAGATATTAGGTTCCAAAC
CCTGGAACCTATAAATGGCTTCAAAGGGTCTTGCAAATGT
GTTTTAAGAATCTTGAGAGAGTGAGAGTATCCTGGAATAT
CCAGGTGGGTCCTCTGTGCAGTTGCAAGTTTTCTGATGAA
AGAGACAGAAGCAAATTTGACACAGACAGTAGAGGAGGCA
GCAATGTGACTATGGAGGCAGTGATGAGAGCGATACAGTG
ATGGGCCAAGGAACGCTGGCAGCCACCAGAGCTGGAAGAG
GCAAGGAACACCTTTCCCCTAGAGCCTCGGGAGGGAGTGT
AGCCTTGCCAATACCCTGATTTCAGCCTGTTAATCTAATT
TCAGACTTCTGGCCTCTAGAACTATGAGAGAATAAATTTC
TGTTGTTTTAAGCCACCTGTTTTGTGGTAATTTGTCATAG
CAGCCACAGGGAGCTAATAAAATTATAATCCAATAAAATT
TTAATAGGGGGCTGAACAAAGTACAGTAGGAAGGCTTCAC
AGAGAACCTGACATTTTAGCTTCTAGAAGGAAGAGGAAAG
ATTGACCAAGGGAAAGCAAGGCTCCCAAAATGGGCTTAAG
ACTAATAGTGCAGGGCTGGGCATGGTGGCTCATGCCTGTA
ATCCCAGCAGATTAGGAGGCTGAGGTAGGTGGATCACTGG
AGCCCAAGAGTTTGAGACCAGCCTGGGCAATGTGATGAAA
CCCCATGTCTACAACAACAGCAACACATTAGCTGGGCGTG
GTGGCATGTGCCTGTAGTCCCAGCTAATCAGGAGGCTGAG
GAAGGAGGATCACCTGAGCCCGGGAGGCGGAGGTTTCAGT
GAGCTTTGATCATGACACTGCACTCCAGCCTGGGCAATGG
AGCTAAGCCTTGTCTTAAAAATAAAAAAAATAGGCTGGGA
ACGGTGGCTCACGCCTGTAATCTCAGCACTTTGGGAAGCC
AAGGCAGGCGGATCACAAGGTCAGGGGATTGAGACCATCC
TGGCCAACACGGTGAAACCCTGTCACTATTAAAAATGCAA
AAAATTAGCCAGGTGTGGTGTGTGCCTGTAATCCCAGCCA
CTCGGGAGGCTGAGGCAGGAGAATACCTTGAAACCGGGAG
GTGGAGGTTGCATTGAGCCCAGATCATGCTATTGCACTCC
AGCCTAGCCACACAGTGAGACTGTAATAAATAAATAAAGA
CCACTGGGGTAGGAGAGACTTTGACAGTCCAGTGGACAAT
TTTTCTTGGACTTAACGAATGTTTCCATAGCTCTCACTGT
GTACCAGTTGCACCTTTAAAATATATTTTCATATAATCCT
CCTAATGACATTCCACAGAGGAGAATACCAAAGTGAGAGG
TGAAGCCAGCTGGACTTCCTGGATCGAGTGGGGACTTGGA
GAACTTTTCTGTCTAGCTAGAGGATTGTAAATGCACCAAT
CAGCACTCTGTAAAAATGCACCAATCAGTGCTCTGTGTCT
AGCTAGAGGATTGTAAATGCACCAATCAGCACTCTGTAAA
AATGCACCAATCAGCGCTCTGTGTCTAGCTAAAGGATTGT
AAATGCACCAGTCAGCACTCTGTGTCTAGCTAAAGGATTG
TAAATATACCAGTCAGCACTCTGTAAAATGGACCAATCAG
CTCTCTGTAAAAGGGACCAATCAGCAGGATGTGGGCATGG
CCAAATAAGGGAATAAAAGCTGGCCACCCAAGCCAGCAGC
AGCAAGCCGCTCGGGTCTGCTTCCACACTGTGGAAGCTTC
ATTCTTTTGCTCTTCACAATAAATCTTGCTGCTCCTCACT
CTTTAGGTTTGCGCTACCTTTATGAGCTGTAACACTCACG
ACGAGGGTCTGTGGCTTCATTCTTGAAGTCAGTGAGACCA
TGAACCCATCAGGAGGAACAAAGAACTCCAAACTTGCCAC
TTTAAGAGCTGTAGCACTGACTGTGAAGGTCTGCGGCTTC
ACCCCTGAAGTCAGCGAGACCATGAACCTACCAGAAGGAA
GAAACTCCAGACACATCTGAACATCTGAAGGAACAAACTC
TGGACACACCATGTTTAAGAACTGTAACACGGCGAGGGTC
TGCGGCTTCATTCTTGAAGTCAGTGAGACCAAGAACCCAC
CGGAAGGAATAAATTCCAGACACAGAATCACAGAAGTGAC
ATGCATGAACAAGCTCTCTAGCAATGATTCCAGGCTCAGA
ACCACTCCATCATGCTGCCTCTCTGTTCAGCCAGAGCTGC
AGCTTTCCTTAGAGTACTTGGGATGAAGGTGGATGGGCAG
GAGTGGGCCCCATCATGAAACCCATGAGCCTAGGAGCTAG
ACGGCAGTGTGTAGGCACTGTGAGTCAGAAGAATTTTGGC
TGACATGATCAGAGTTTTGCTGTAGAAAGTTCATTTTTTA
GCTACATAGAGAATACACTAGAAGGGGCTGAGGAGACAGA
GGGAACTGAGGTGCCTGATGCAATAAAGGGTCCAGAGGAG
AGATGTTACTGGCAAGAACAAGGGCAGTGACGGTGGCAGC
GGGAAGGAGGGACATGGATTTGAAGAACTTTTAATTAACA
GGACACTGTAATTGGGGCGAGTGAAGAGAAAGGAGAAGAG
GGAATATGAACCATAAAAAATATGTCCAAGGACAACTGAC
GTCATCACCTCCATCCAGTCCTTCCAGTTCATTTCCCCCC
TACTTCAGCCTTGTGTTTATTCCCCAAACAAGATTTTGTT
ATTTCTTCCTTCGTCATATCTCTTGTCTAATCTTTTATTT
CCATTCTTAATGCCACTCAGACCTTAAGGCTTTATGTCTG
GTTTTGTGCAGTAGACTCTCAACAGCAGAGTGAGTTCAAA
TTTTGAGATACTAGCCCGGGATCATACGTTCCAACTCTGT
TTCCTTTTACCCCTTACCATTAACTTCCCACTTAGTCAGT
GGCATTGACTTACAGAAGAAATGATATTGCAGAATAGGAG
CAAAAAGTCCCCTGAATTTAGATTCAAAAGCCTAGGGTTT
TGGATTGCAAAAGCCTAAGGACTTGAGGGACTCAGGGCTC
CAGTCCTAGCAAATTCAGGATGATGCAGGAGCCACAACTC
TCTCTGCCAGAAAAGATTCTCCAGGCCTGTGATAAGGGAG
AATTGGAAGGAAAGCCAGAGAGAAGTTGGGGGTACTTCTC
TAAGAAAGAGGCATGCACCATAGTCTCCTTCCAGACTGAA
CCTTGGATGAGTGAGACAACATAACTAAACCCCACCCTGC
CCATGGGTTTGAGGGGATTCGGAACAAGGCTGACCTATGT
CCTAGTCTTACATTGACCCGCAGACTCCGTGTGTAATAGA
AATTAAGTGTGTGGGAGAAATGACTGAAATACTTCATGGG
AAATAGGAGAGTGATTTCCCATGCACCCAAGAGGAGCACT
AGACAAGTTAGCCATCTGCTGTGATCTGAAATGTTTGTGC
CACTCCCCCCACCCCCTCTTCCCCACCAAATTCATATGTT
GAAATCCTAACCTCCAACATGGTGATATTAAGAATTGGGG
CCTTTGGGAGATGATTAGACAGTGAGGGCATGGGCCTTGT
GAATGGGATTAGTGCCCTTATAAAGGCCAAGGTGGCCTGG
TGCGGTGGCTCACGCCTGTAATCCCAGCACTTTGGGAGGC
CAAGGCGGGTGGATCACGAGGTCAGGAGTTCAAGACCAGA
CTGGCCAACATGGTGAAACCCTGTCTCTACTAAAAATACA
AAAATTAGCTGGGTGTGGTGGCAGGCACCTGTAATTCCAG
CTATTCAGGAGGCTGAGGCAGGAGAATTACTTGAAGCCGG
GAGGCAGAGGTTGCAGTGAGCTGAGATCCCACCACTGCAC
TCCAGCCTGAGTGACAGAGCAAGACTCCGTATCAAAAAAA
AAAAAAAAAAAAAAACAATTAAAATGGCCAAGGGAGCTTG
TTTGGCCCTCTCACATTGTGAGGCAAAAAGGCACTATGTA
TTAGGAATAGGCCCTCACCAGACACTGAATCTGCTGGTGC
CTTGATCTCTCTTCCCCGAAGTGTGAGAAATAGCTGTGGC
ATTTTGTTACAGCAACCAGAACGGATCAAGACACCATCCA
AGAGCACCATTGTGATGACCCAGAGATCTGTGTGGATTGA
TGATCAAGGACCAGGTGTTCCAACCCCAGCCAAGCACTCA
CTGCGTTAGCATCACTGTGCCAGCCAAATGCAAGAAGCAA
CCCCAGGAAACTGACCAAGATGACATCTCTACCACCCAGG
GAAAATGAACACTCATAATGAAAATTATCACAATTTCTTA
AATACACGAGTTTACAGATGAGCTTCATCATTCAGGTCTC
CCTATTCTATATGCCTTTGTTACTGCTGTCAAACACATTG
TCTTAAAATAACTGCGTTAATAATGACATTTCATTGAAAA
ACTCCCTGTTGCCCTTTATTACATGCCTCATCGAGGCCAA
GCTCTTTTTGGCTTTGAAAACCCAAACCTTAACTGTCGTA
CACATCTTGAGTTCTATCTATGCTGCGAAGCCTTCTCCAA
ACATTTCTTCCATAACAGTCCCTACTTCCTAAAGTAAGTC
TTATCTGTACCTTGTTGGCTTATGATCATCAACCATAAAC
ACACACAAACACACACACACACACACACACACACGTGTAG
TCCCATGTAAGTTAAAAGGTCTTCAAAGGGAAATACTATA
TATTGTATTTATTTCATAGTCTTCTTAGTGGAGAGCTTGA
TACTTGTGTGTTAAATTTGGAAATATTTTCTGAGTGATTG
AGGTACTGAAATTGCTGATCAGGTTTTGATGGGAGGTGAC
ACTTGGATTTTAACAAGTATGTTACACGGGGTATGTTTTT
GAACTGGTATCTAGACTTTATGACACCATATCCAAAGAAT
GAATACATAATTCTAGGTAGTGAATCTATGAAGTGTTTAA
AGAGATCAGTAGCTTTATTCATCAGAGTCTATTCTGAAGT
AGTTAAAAAACAATTATATTAGTAGAAGTGATGAGAGTTT
CCTAATCATGGAATTAGTGTTGTCTTGGGGTGCCTATGGA
TCCAGATGGCCAAAAGGCACCCACGTAATGCTCTGCCATC
TCACTAGCAAGCAAAGGTTGTTGACTCGAACAGAAAAAAA
CCTTTGCTTCCAGGCTGAAGTGCAGCAAGAGCAAAATTCC
CCTGACGCATAATTTACAGTCCTCACACCAGCATCTCAAC
TGCATTGCAGCATTTTTACTAGAGGCAGTTACCCCAGAAG
AAGAAACTCCTTTCAGTGGGAGGAGTAAGAAAGCCAGAGA
AATCATGCTTAAATTAACTATTTGAAGGTCAGATTTGATG
AATTCTTAAACTACCAGCCATGCCTTCTTATATTTGAGGG
GGGTTGGTGGGGAGAAAAGCTTAAGTTGACTTTGTATTCA
TGATTCTGGTAATGTAATAGCTCTAACCAGATACTAAAAA
TTTAATAAAAAGGCAAAAAGGAGCCCAGAAAATACTACAT
TATAATGTGTTTGGTCCTGAACTAGACATGAAAGCTTTTA
ACATGTTTATCTCTGGGAAGTCTAATTACGCTTTTTTCCC
CATCTCCCCCCTCCACCCCCGCCCACCCCAAAAAGTACCA
AAGGTAACAAATTTCAGAAGTCTTGCATATTTCTCTCTTG
TTGTGAACTGCTAACAACTTCCTTATTGGGGGGAGGCAGT
GTCATCTAGTGGCTGAAGGAGGGGGCTGGGCACAGAACTT
GACTTCAATGCCACAGGCTCTTTCAGCATCTCACATGAAG
CCAGATTTTTCAGTGCTTCTGTGAAATTCCAACTGATTTT
ATGTGAGGGCAGGGATATTCCACAAAAAGAAGAGAGAGGT
GATATTTAAAACCTTATTCTACCTGTTTTGTTGGTTTAAT
CTTGACATAGAGTTTGAATGTATCAGTCTAGTTTTTTTTT
CTATATGAGGGAAGAAAAATACAGGAGGAAAAAAGTTCAT
AGCTTTGAGCTGAGGAAGCTGACATGGTCACATGCTGTCA
TCTTAATTGGAAGGTATTGCAACACTGCAAAAAAAGTTGG
GGGGCTTAGTTTTTTTCCTAATAAGGGTTAAAATCAGTAA
CATTAAATGTTTGTTATTTGGGAAATGATTAAGATTAAAG
GTAGATATAACATATTTTCTTAAACCAAAAAAAAAAAAAA
CCAGGATTTTTTCTTTTCTTGATAACAAGTTAATTTATAC
GACTTTATCTTTAAATACAGCTAATTTAATGCTCAGGTAT
TAATAATTATTTTAAATGTTTTGGAAAGCACATAGAAGTC
AAGCAAATATCTGAATATATTTCAAATGCTACTTTTTATG
AAGTTTTAAAAATTCAGGCTTTTGTTTCACTGGCTTGTAT
TTCTGAAATATAGCACTTTGAATATAGCAGATGACATTTT
AATTTTTTTCTTGCATCAGTTGTTAGTTTCCCTTTAGAGG
CTACGTCTCTGTCTTTTCTTACCTTCAACATTTCATAAAT
TGAAATCAGAAACATTGAATACTGATGAGAAAAATAGATT
ATGTGGAAAAACAAGAAAACAATTAGCAGAAAACCAAGTA
CCGTATGTTCTCACTTGTAAGTGGGAGCTAAATGATAAGA
ACTTATGAACACAAAGAAGGAAATAGTAGACACTGGGGTC
TACTTGAGAATGGAGGGTAGGAGGAGGGAGAGGAGCAGAA
AACATCACTATTGGGCACTGGGCTTAATACATGGCTGATG
AAACAATCTGTACAACAAACCCCCATGACACGAGTTTACC
TATGTAACAAACCTTCACATGTACCCCTGAACCTAAAATA
AAAGTTAAAAAAATGATTAATAAGTATAGCTTTCAGGGTC
AAAGGATAAACCAATTGCAAAAGTTTTACATCCTTTCCTT
ATTTAGTCATTTATTGATTTAACTGCAAAATGCTCTCTTG
GGTGCTGTGGAGGAGCCAAAATTAAATTGGAATCAGATCT
TGTCCTCCAAGAATTTAGAATCTACAAGAAGAAACATGAC
ATATACTTAGAAAGCTCTAAAAATCTACTAGAATGAAAAC
CCCATGAGGTCAAGGATGTTTGTCTATTTTGCACGCTGCT
ATAGCCCCAGGCAGAGCCTGACACAAAGTAGGTGCTCAGT
AAATATTTGTTAGATGAATGGATAATACAAGGCAGAGCGT
TGAGCCATGTTAAGAATTGAAAACAAATAAAACAAATCAG
TGATAGGAGGGACAGGTAAGTTCCAGCATCTTTGAAGTTA
TAAGTGTAATTTATAGATAATTAATCTGACAGTCGGGCCA
TTAACAAAATCTCCTGTGTTTTGCTATTGTTTTTGAAATC
AATCAACTGCTCTGCCATCCTCTTCATGTAAGATCAGAAA
CACAATGCTTAATATGCTTAACATATTTCTTCACTGAAAT
GAGGAAGTTAGAGTAGATTTGTGTTTGTGGGGTCCTTTTA
GGTGGCAGAGTGGTTAAATGTGGACAGCTAGTCCACTAAA
CCCCTGATTTCATAGATGATATTGCCTTGGAGGGAGACTT
AAAGGAACTAAATAAATAATAATGGAAGTGTTATGCAAAT
ATGCCAAAAATTGTGAAGACAAGACATGAATGACTGAAGT
TTGGGAAGCCTGGGAAGGAAGATCATTAAGGTTATGTGAG
TTTTAGTGTTTTATTATTTAAATTAACTTCAACCAAAAAA
TTGCCTTTGTCTTGCCTAAATAATGTTAAATAAACCCAGC
TTACTTTCTTATATTCTCTGAATTGTTTTTCAACAACTTT
CTGGATGTTTGACTAAATATACACAGTGTCTGTTTGTCTT
CGGGCATTTTCTTACAGAGACCTCTTTACTAGATAATTGT
GCCTCCTAAGAGGCAGTGGCAGCGTCTGCTATGGTTTTTG
CCTGTCTGCAGCAAAATCAGAAAAGCACAGTGTGCTACTT
TTAAGGCTAAACTGACTTATTTTTAATGACTTTAAAAAAT
ATCTGAGATCAGGACATTTTCAAGGTTAGAACATCTTTTC
CTTTTGAACAATGGAGGCTGTAGATGGTATTCTTTTTCTT
TTTATTTTTTGAGACAGACTTTCGCTCTTGTTGCCCAGGC
TGGAGTTGAGTGGTGCGATCTCGGCTCACTGCAACTTCTG
CCTCCAGGGTTCAAGTGATTCTCCTGCCTCAGTCTTCTGA
GTAGCTAGGATTGCAGGCATGTGCCACCATGCCTGGCTAA
GTTTTCTATTTTTAGTAGAGATGGGGTTTCACTGTGTTGG
CCAGGCTGGTCTCGAACTCCTGATCTCAGGTGATCCACCC
GCCTCTGCCTCCCAAACTGCTGGGATTACAGGTGTGAGCC
ACCCTACCCGGCTGTATTCTTTTTAATGTTCTAGGCAAAA
TAAAAATTGTCAACACTCTGCAGATCCCATCTTCTTTTAA
AAAATATTATACTAGTCTCTAAAGTGTAGAAGCACGAATG
TTATGAATAGTATTACAGTGTCATTGCAGAGACTACTCTG
GAATTATTTCTTAACCCAGATTGTTGAGTCTTCAAATAAA
TTTATGCTAAATGCTTAGAATCATGACACTTTATTTTAGG
TCTTGGTCATGGACACTGGTACATGTCTACACCATTTAAT
ATACAAGACTGCTGTGGTTCAAGAAGTATAAGACCACATG
TAATTGAATAGAAAACTATCATTTATTTAAAGGCATTTTA
AAAATTCATTTCTGTCCTTATCACAATTTCATTATTTTTG
GAAGACAGATTAAGCATCTTTGAGGCCAGTGTTACTAACA
CTATTGTATTAAGCATTTACTGATATAGTTTTATTGAATC
CTATTTTTTCTTTGACTATAAATGATTTATTTATGTTACC
CAGAGTACTAAGGAAACAAACTATGGAAAAATTACAAGGC
CACTGATTTTATTGCTTTATAAGCATTCTATATTAATTAT
ATAAAGTTTTGAAAACACAAATCAACCCAGTGATTACTAG
TGTGAAATTTTTGTTATAGATCTTTTTATACATTTCTTTA
TGCACATATAAATATTTCATAACAAAAAGGGGATTATATT
GTACATGCTGTTTTATAACCTGGTTGTAAATGTCTTTCCA
GGACAGTAAATAGTTTTCAATATCATTTTAGTGGCTTTAT
ATTGTGATGTTCTATAATATTCTGTCATCTACTTAACTAG
TTCCTTGTTAAATACCGTTGATGTCCATTTTTTTCTATTA
TAATGTTGAAATCAGCATCTTTGTCAAGTAAAATCTTTAT
TTACATTCCTGAACAATTTGTTAGGCTAAATCCTGAAAGT
AGAATTGCTGGGTAAAGTGTATACAAATTTATAAGACCTA
GTATGTTATATGGAACTGATATAAAATGTATATGTTTATT
TATTTGCATACTTATTATAATGTTTACAGCTCATAGGATA
GAAAAAATAATTTAACTCATTGAGTATCACTCCCTGCATT
TCATGTAATTTCGAATAAATTCATCACAGCTTGTATGAGA
CATTTTAGATGAAATCATCAAACTGTGGAGTAAGAGATCC
TATGTATCATTTAGTCCAAAAGCTTTACTAGAGTCAAGGA
AACTGAGGCTGAAGTCATTACATATCCTATTCACAGATAT
AGCTAAGAAGGATCAGCGCCAATCCAGTCGTGGACTCTGG
TGCTGTCTTTTTACTCCAAGATGCTCAGGGAAGTTCAAGT
TGTTCTTCTTTAGATATCCAAGTAACACTTGAGAATTAAA
TGCAAAGAAGTGAAATAGACTCTGATATATAAGTTTCACC
ATTAATTTTGTGATTGGTGTTATTAGCAAGATAGAATATT
TAAAAATCATTTTGTGATTAAAATGCTTAGCTCAGAAAAG
CTTTCTAAAAAGTTGATTTATTATCTGTAGTTTTATAGGA
ATGGCCACCAAATGTATAAGTCTAGTCAAGACTGCACTTA
CCTATTTCTTATCAATTTATTTTTTGAGACAGAGTCTGGC
TCTCTTGCCCAGCTAGGGGTTAGTGGCATGATCTCAGCTC
ACTGCAGCCTCTGCCTTCTGAGTTCAAGCAATTCTCCTGC
CTCTGCCTCACAGGTAGCTGGAATTACAGGAGTCTGCCAC
CGTGCTGGGCTAATTTTTGTATTCTTAGTAGAGACAGGGT
TTCACTATGTTGGCCAGGCTGGTCTCGAACTCCTGACCTC
AGGTGATCCGCCTGCCTTCGCCTCCCAAAGTGCTGGGATT
ACAGGTGTGAGCCACTGCACCCAGCCTATTTATTTATTAA
AAATGGAAATAGCTTTATTGCTTTTTCTAACTAAATAAGA
CATATTCATTGTGAGATCAATAATAAAAATATAAAATACA
GAGTAAAAATGATATATAATCCCACCAACCAAAGATAATT
AGTATTAACTTTTTGGTTATATCCATGCCATCTTTTACAT
ATATATTCTTTATGTGACCTATCTCTCTATATAGAGAGAT
AGCATACAGAATTTCATACTGTTCTATAATCTACTTTTTC
TCAAATGTCGTTGTCATTTCTTATTGTTAATAAATACTGA
CCTGGTGGGGCAGGGTGGCTCACGCCTGTAATCCCAGCAC
TTCGGAAGGCCGAAGTGGGTGGATCACGAGGTCAGGAGAT
CAAGACCATCTTGGCCAACATGGTGAAACCCCGTCTCTAC
TAAAAATACAAAAATTAGCTCAGCGTGGTGGTGTGTGCCT
GTAATCCCAGCTACTTGGGAGGTTGAGGCAGGAGAATCAC
TTGAACCAGGGAGTCGGAGGTTGCAGTGAGCCGAGATCAC
ACCATTACACTCCAGCCTGGTGACAGAGTGAGACTCTGTC
TCAAAAATAAAATAAAATAAAATAAAATAAAATAAAATAA
ATATTGACCGATATCATAATGTAACAGCTACATGCTCTTT
TATTGTACAGTAGTAGTTTCTTTAACCAACCCTCAGTTTA
TAGACATCAGGATTGTTGAAGGTTTTTAACTAGTTGAACA
ATACTGCAACAATCTTTTAAATAGTTGTTTAAATATCTTT
AATAAATAAATTGCTTTTTTTGGGGGGAGATATTACAGGT
AGTATTTTTTCCTGGATATTTACAATTCACATTCATGTCA
TAAGCAAATATTTACTAAATACCTACCAATTATGCTAGGT
GCTGAGATTAATATTTTAATGGCTCTGAGAATTCTTTTTT
TCTTTCTTTCAAAATAGAGACAGGGTCTCCCTATATTGCC
AGGCTGTTCTCGAACTCCTGGGCTCATGTGATCCTCCTGC
CTCAGCCTCCCAAAGTGCTAGGATTACAGGTGAGAGCCAC
CACGCCTGGCTGCTCTGAGAATTCTTATAGTAAAGAAACC
TTTTTAGTTTTACATAATTTAAGGTTTCCCAACCTTTTTT
TGATCATGGAACCACCCCTTTAAAAAATGGAATATCTACT
AATATTTCACTGGTCTTATCTGGAAATAATTTGGAAAACA
CTAATCTAGTATCAATCTTTTTGAAAACTACTAACAGGTA
GATAAGTACCTGTATCTACCTGTTACTTTTCTATGAACTC
TGAAAAAAATCTTCAGAATTATTTAGAGGAAAGATATGCT
TTAGGTATTTCAGAGGAGTACATCTTTGATCTAAATTTCC
AGATTAACTTCCAGAGTAAGTAGTATTTTGGTATGAATGT
TTTGATGAGCACACTGGAGTTTTTTTTTTTTTTTTTTTTA
AATGGTATCCATATCATTGGAACAAAAGGGATACTTGAAT
GTAAAAGGGGAATGTGAGATATAAAGTTTTTGGCTCATCG
GTGGATTAGTTGGCGTGGGGGTAGAGTGCAGAGAAGTGAA
TTCCCGTGGGGAAACAGAATAGATTAGGAGGAGAAAGTCA
AAGAGAGAGATACGAAAGTATTAAGAGGAATTAAGGACGG
AGGTTATGAGGACTTTTACAGCAACATGTGAAATAACTTT
TAAAAATCTGGTAGAAAATGAAGGATACAAAATCCTATTC
ACAGTGTACAAAAACCAATAAGAAAAAAATCAGAGGAAAA
ATACAATAAAATAATAGTGTTTGGATTGAGTTCTTTTTTC
CCTCTTCTCTAATTACCGTTTTCATTTTTATTTTAAAAAT
ATACAATAAAATTGTAAAGAAAAGAAATACTAAAGGATCA
GACAAAATTAGGAGAAGAGAGGCTTATGGAGGAGGAGGAA
GAGAGTGGTTGAGTCGAACAAAGGCAACAAATGGATTAAA
GTGAATAAGGATAGAAGAGAGAACATTCAGTTTGGCTTGG
AGGAGATCATTAATGGCTCAAGTGCTGTGAAGTGGACAAA
AGCCAGTCTGTAGTGGGGTCAGATGAGAGAACCAGGGAAG
AATAATTTTTTTAGCACCTAGGATCATAATAATTCACTTA
GTGGTTCCCCCCCAGCCACTATTACTTTCGTTCTGGTTTT
ATCATGTTGGGATTTTGCCTGTATCAGTTTTTTTTTTTTT
CCCCAGGCGCTGATAAATGAAAACCTTAAAGAAATCCTAT
GAGTAAGTTTCTTTGCCCTTATTTTTGAACTGAAAAATAA
AGAAATAATAAATTCTTTTTCTGAGCTGTTCTATGTGCTG
GAAATGCTCCCATATAGAAATCTTAATATTACACTGTACA
TGCCATTTAAAAACAGAAGAACTTGATCGCCCAAGGTCAT
TTCACATGCCTTTTTTCCTAAGTGATTTGTGTATATTTTA
TCCATAAAAGACAAATTATTATGAAAGGATGTGAAATATA
GGTTTAAGAAACTCAAAGAACAAAGTGCATTCTTTGCTCT
TTGAATTTCTTAAAATTAAGTTCTTAAGACTCCTGCTGCT
TACCTTCAAACAAGCAACCTTGAAACTGCTCTATGAAACC
CGGTTAAAGGACGAACCAAAGAGTTTCACTTATTAAAAAA
AAAAAAAGGCACATGGGAGAAAGAACATTCAAGTCTTCCA
GTATCCATACTTATTAACTCAATTGAATGCCTGTGGTGGG
TCTCCTGGGAGCACACAGCAGCAGCCTCTTTGTATTACAA
CTCAGCCAGAAGCATGTATTCCCTTGTAATTAAGGCCAAG
GGTGCAACCAGTGATGCGAAAGGAAGTAATTAGACGGATT
ATTCAGTTCCCTCAACATTTCTCAAGAGTTTGTGTGTTTG
TGGTTTTATGTTTGCTTGAAGTCCCTGTATAGCTCCCTCG
GTTCCCCTTGATACTGTAGGTCCAGCCGCAGACGATAACA
ATAACTAATATTGAAACAGCACTTATATGCCAGGTGCTGT
TTTAGGGGCTTTAGATATATTAGAATCCATTGCTTAAAAA
CTGTATGAGGGCTAAGTGTTAAGCCCTAGGTTCCCAGGAG
CAGACACTGAGAGGTTTAAATGCATGGGATGTATCCCTGA
GATGGTTCCAGGAGGGACCTGTAATGGATTGGGGAAGGTA
AGACAGGGAAAGGAGGCTGCCAAGCAAGGCTCTATCTCAG
GCCAGGGTCCCTCAGAGGGTAGCTTCAGCCTGGTCCCATA
GCATGACTGTAGGGTGCAGGCTAGGAAAGGGAGCCTGGCG
CTCATCCTGCTGCACAGTCATTGGTTGACAACCTCCAAGG
ATGGCACAGAAGGTGTATATGTGTGATCTGTGGAGGAATG
TGTCAGGTGCACACCGAGAGGAGTGCAACAGAAACACCTA
CTTTATCTGCTACAGGTAGATACTATCGCTACCCCACCAT
GTGACAGCCAAGCCACTGAGTCTTGCCCAAGATCTCAAAG
CTTACAAGTGGAAGAACTGGGATTTGAAAACCTGCCGTTT
GGTTCCAAAAGCCATGTGCTTAACCACTATGCTATTTTGG
ATAAGATCCAATCTTTACCATGTGCTATGGTATTATCAAT
AAATTTCTACAATTTTCACAATGGACTATGTAACATATAA
CTTTTGATTTTATTGGATTTTTAAAAACGCTGAAAGTATG
TCTGAGATGAAATCCATTAATACTTTGTTGAACTAAGCTT
CAGATACTCAAGCCCCTAAGCCTAAGATAAGTTCAGAGAA
CAGACAAAATATGAGACAATTGGTATACTTTGAAAAATGT
AGTACTCCCAACCCTCTCTGACAGCATGTGCCCAGTTCTT
ATAGAATTATGTAAAAAGTGATTCCATAAGTCTTTTTTAA
CGAGACATACTTATACAGAGCCTATTTTTACATTAAGATG
ACAGTTTAAAATGCTGCGTTGATTTTCTATATACACATCA
TCCTCTTAAACCTCAGCCCTACCTTTTTTTTAGTTTTGGT
GTAATGCTATATCTGATTTCTGAAAGTTTTAAAAATTTCT
TTGTTTTAACTGTAGAAGAGTTTGCTTTATTTTCACTAAA
AGAATTCTCTTTATTTTTCTGTTCTAAAAACAGGAGTATG
TATAATACTTGTCTATCGCTTTTGCTAGATAAAAAGAGGG
AAGGTTTGTGCATAGCGGTGGGTGACCAATTTCGTAACCT
CTTCCAGATTCTTAGATTGGTGGTGCTGGAGAGCAAGTGA
CCAGAAGAGAAACAGTGGTAACCCAACCTGCATGAAGAAA
ATTCAGTAGAACCTTGCTGGTGTAGAGAAGATGGCGCAAA
GAAGAGTGAGAACACTTTTATGAAAGGCTTAGGAAATGTT
GAAGTTTTCCAGTTTTCTTCCTATGTGAAGGAACATAGTG
AAGGGGGAAAGGCCCCTTTTTTTGCACATACCTGTGGAGG
GTAACGCTGTGTGGGTGCATTTAGCCCTAATCTCTGCCGT
GGATCAGGATCGTTGGTTGTGGAGGAGGGAAGAAGAGAGG
GAAAGGCTTGAATACTTACAAAAGATTTTGAGAGCCTAAA
TAATGAAAGCTAACAGTTCTACAGTGTTTACTAAGTGCAA
GAAACTGTTGTAAGAGTTTTGCATGTATTAACTCCTTTGA
TTCGATTCTAATGACCCTATGAGGTAGGTGCTATTATTAT
CATCTCCATTTTACAGAAAAGGAAATTGAGACACAGAGAG
ATTAAATAACTTGACCAAGATCACACAGCTATAATAGTCA
GTTGTGGAGCTGGGATTCAAGCTCTGGTGTCTGCTTTCAG
ATTCATACCCTTACCCATTACCCTGTACTACCCATCTGGA
ATGTGGAGAATGTGCTGATAACATTGCTAATAATCATTTG
TCGTTTATTTCTGACTGGTCTCCAATTTTTTTAAGAGACC
TGTATCTAACCCTTGGTAATAACTAAACTATAGGAGAAAA
CTTGAATTCTGATAGTAAGAAACATTTATAAAATGGTCTG
AAAGTTGATATGAAGTCGAAAACCCTTATATGTGTTAGGA
AATTCTAGAGAAGAGGTGGCAGCCAGGCAGATGAGCTCTC
TGTTCTGTGCAGAGTTGATGGTACTCCCTGCCCTGGGGAG
CTGGCACTGGCAGCGATTACATCACTAAGTCACCCTCCAT
ACTCAGCTGCTTGCTAAGAATTAAATTGCTGGAACCAGAT
CTGGTAAGCCTCATGATACCATGGCTTGTTTGTGGAGAGC
ACGTTAGTGTGATATATTCAGTCTTCAGAAACAGTTAAAT
TTAAGATCAGCTTTATTACCAAAAAGATAGTGTATGCTGT
TATTACTCCTGGTTACTTGGTTCAGCTCCTCAAGTGAACA
GTCCCACACCTATTTAGCCCATTGAGTCAAGCTGACCTCC
TTTCCCGGTTACGGGTTTGTGGACAGGAGTGACTCAGGCG
GGTTCACTTGCAAGGGAGCCAGAGAGCCGCTCGTGCCTCT
GCTGCCCTCTAGAGGCGCGTCAGGCCAAGGCTGCTCATCT
CTGAGCCTTGGCCGGCGGATTGCACCACCAGTCCACCTTT
GTCTCCCTTTTGAATCTCCACTAAATACCATTTGTCAAAA
GGGTGGAGGCAAAACCACTCTGAGCTTCCAAAACAATAAT
AAGACTTAATTAGAATTCCAAGCTAAGCCATTGAGAGTTG
CTGTTTATACTGGGGAAGATGTAACACTTCAGTCCTGTGT
TTTTCAGCCCCTACATCTCAACCATCAAAGAGAAATGAGT
CAAGCTTGTTTTAAAACTATAAATAGAGCTAACACTTACA
AAGCATTTGCCACATGCCAGGTACTATTCTAAGCGCCTCG
CATATGATGACCTATTTAATGAGGTGGGTGGTATGAGCAT
CTCTATCTTATAAATAGGGGAACTGAGGCAAAGGACTGCT
AAGTATTTCTCACAGTTCATGGGTGGTAGAACTGGCTTTG
AAGCCCGGTAGTTCTGGCTCCATGAACTTGGCTTATAATC
ACTTTACTGTACGGCCTCTATTATAGCTATCAAGGCATGC
ATTGCAAGTCCAATTTTTAGGTAAAGGTTTTGTTAAAAAT
CTTTAACCTTAATCTTGTAATGAGGAAACAATTGGCCTGG
ACCCTTTAAAAATGTCAATGACATAATAAATAAAGAAGAA
GAAGGAGGAGGAGGAAGGGGGGAAGTATTTTAGAGCTATG
ACAACTAAATATAATTCATTGTCCATGGTTAGACCCTGGA
TATAAAGAGACAAAAGTATAAACAATATTATTGGGAAATT
AGGAAAATATGAATATGGGCTACATTTTGGATAATCATAT
TAACGTTGCATTTCTTGAGTATGATCTCTTATTGTTATTA
TATAGCAGTATGTCGTTGTTCATTAGTGATACTTGAACTA
TTTAGGGGTAAAATATCATGATATCAGCAAATTACTATCA
AACAATTCAGGACAAAAATATACCTGAGAAAGAAAGAGAA
AGCAAATGTGGCAAAATGTAAAATAATTAGGAAACTAGGT
AAAGGGTATGTGGTGTTCATTATGCTATTTTTAAAACTTT
TTTCTAGGTTTGACATTTTTAGCATAAAAAGTAGAGGCAA
AATAATTACTTATTTCAAAATAAGAGGTAGCCATGGCTAC
ACCCAAGGTATCTGCCTGGACACCACAAGTGGTACAAATA
AGCAAAGTGTGTTAGTTGGGAATCCACAGGCAAGCTTTGA
AATCTGTAGACATATGTTATATGAAAGTGTATGAGATATT
ACATCTTATTTATTCATGTTTTTCCATTAGTACTAGGAAT
TACATGCATCATTATGTATTTTCAAAAAAGATCAGGTTTC
CATCCAATAGAAAATAAATAGTGCAAATTATAAAGCCTTG
TATGAAACTAAATAAGGTCTAATTGTAGTCTTGGGATTAT
TCTGTTTTTATCATCAACAAATAAGGCATTTGTAGCAGAG
TGCCTGCCCTATTTATTCAGCACTGTGTTTCAGGTACCGA
TTCAGTGCTGGGGATACACCAGTGAGCAAACCAAGATCTC
TGAACTCATGGTGCTCTCCTTCTGACGGGACAGAGAGACA
AACATTATAGCTCAGTAAACTGCAGAGAATTTTAGAAAGT
GATTATTGCCAAAGAAAAGTAGAAAAATAGAGCAGCATAG
TGGGAAATTGGGACAGGCAGTTGCAGAGAAGAGGGTTTTG
GTTTTAAAGAGGATCCCCAGGGTAGGTTTCATCAAATATG
ACCTCATGGCACCTGGAAGGAAAGTAGAAGAGAACAGAGA
AGAACAACCCTAAGGTGACAGCATGCCCAGAGTATGGCTG
GAGCTGAGTGAGCAAGGGGGAATGAGGAGAAGGATATGAA
GTCAGAGAGGAAATAGAGGATGAGTTCACAGAGGTCACCA
TGAAGGCTTTGGTTTTCATGCTGAGTAAAATAGGAAGCCA
CTGGATGATTTTGAGCAGAGGAGTGAGGTGATCTGACTTA
ACACTTAAAAGAAACAATCTCGTAGAGGGACAAAGGTGGA
AGCAACATCTCCCGTTAGGAGCCTATGGCAACAATCCAAG
CAAGAGAGGAGAGTGACTCAGCACAGGCTGGTAGAATTGA
TGGTGGAAAGGTGTGATCAGATTCTGGAAATTTTGGTAGA
GCCAACAGGAAGGATTTGCTGATAAATTAGATGTGATGTC
TGAGAGAAAAAGACAAGGGTGACTTGATATTTTTGTCCAG
AGCAACTGGAAAAATGAAACTGTCATTCCCACAGATAGGG
AAGACTAGGTAGAGCAGATTTTGAGGGAAAAGATTAAGAG
TTCAGTTTTGGACATGCTGAGTTACAGCTGTCTATCAGAC
ATTCAGATAGAGATGTCATAAAGGTAGTTGGATATATATA
AGTTTTGAGATTGTAGAGAGGTCAGGGCTAGAGATTTAAA
ACTGGTCACAATTGGTGTACTGATGGTATTCATAGCCATG
AGCCTGGATAGGATGACCAAGACAGTGAGTGTGGATGGAG
AAGAGAAGAGTATTAAGGAATGTGCCCTTGAATTATTGTG
TTTTATTGTTTATTTATACTTGTTATGTTTCTCATTTTGT
TTGGAAAATTATTACGCTGTGTAAAATAAAAAGGAGAGTT
GACAATTATTTAAATTACTGAAGATAGTCAATCAAATAAT
TAAATTTGCAGAGTATATTAATTTTCTTTAATTATCCGGT
TTGATTTTCTACAAATGTCTGCATTATTCAGATACTATGA
CATCTACATTTTGAGCTGCTAGTGTTATTTACTCAATAAC
ATACTCATCTTTAGGACAGTAAAGTTCAAAAATGCTTTCA
AGCAATTCTCTGGGTGGAGGAATAGTCCGCATCTGTGTTT
ATTTTCTTAAATTAAGTGTGTTTTGTTGGAATATAAGAAT
TCTTTCCTCTTTTTCTGTTGCTTATGACTCGACAGTCCTC
ATTTTGGTGATATAGTAAATGGCTTTTAAAGGTTATGCCC
AAGCATAGCTACTATAAACAAGGACTGAGAGGAAAGGAAA
TGCTATCTCTGGGGGGTGGGGGGGAATACACACACACACA
CACACACACACACACACACACACACACACACTCACATATA
TTTGTTATTTTCATAAAATAAAAATAACTGGTGAAAATGA
GGAGTTTACTCAACTGCAAATAAGTCCCTGTGGTGAATGT
ATTAATAAGTTTTGAATTTTAGTGTCAGACCCATTTTAAC
ACTCTTATAACTGGATAACTGTTATAACTGGTTAACTGAA
CAACTGGTTAACTGGGTAAATGTAGGCAAGCTCCAGAACA
TATTTTCCCACCACAATACACTGTATAATGGTAGTAGACA
AGCTAGATAATACAGACATATGATGAGGTTTATCAGTAGA
GGAAAAACCCAATTTAATCTAACTTTGGAAACACAGGGGC
TTATTGAGTCATATGTTGAAAAATACAGAGGTAGACCAGG
CTTCTGTATTTTTTATCAAGAATCTAGTTTTATTTCTTTT
TTTGTTTTTTTTTCTTGCTTCTCTGCTCTGCCATCCAAAT
TGTTGTCTTCCACCCAATGCTGACTTTCATCGCAGGTCTA
GAGAGGCTGCCAAAAGTAAGCTGGGCTATTTGCTTTCTTG
AAAATGCCCAAGGAGAAGAAATGCCTTTCTTCAATTTATC
AGGGAAGTGATTTGAGTTTAGTGCCAATTCTTGTGGACAG
TATAATGCCATGTGTTGGCAGTCTTACGGCCTCGGTCACC
TGAGCCCTGTGACAAGTTCAAAGGGATTCCCTTGACTTGC
ATTTTTGGAGATGTTGGTGGCGCCAATGCCCTTTGAAGCA
CGGGCTGCTGTGCAGCAGGGGTTGGGGGGCATGGCTGTTG
GGGAGATGAGCATCATGGCACTCCATGTGGCCTAATCACC
CACATAATCCAAACTCAATTAATATTACCCTTGGATTTAT
TGTGGAGACTCAGGTCTCTAACTTTGGTTGATATTTCGCT
CTCTCGGGTGCTTTCTCCATTTGGTAGTGATAGAAAATCA
ACTATATCTAGTTATGAAAAATTCTGAACTAAAACTCAGT
AGACATGGACAAGAGGAAGATACTTCACTTTTTCCTTAGC
TACTAGTCAATATACACAAATGTCTTTTTACTTCTATAGA
GAATATCTTTTTTTCCTGTTACTTAGAGCAGATTTAGAAC
AACATATACATAAATATCATTTTTATATGACCATTTATCT
GTCACTGATGTTGTTTGAATGAATTTTTATGATAGAAGCT
TATTTCCAACACTTTCAAATTCCATTATATGGATGACTCC
AAGAGAGACATTATATTTATGTCACAGTTTAATGGGGGCT
TTTCAACTAAAGTTGATGAATTGAACATATATGATTACCA
CAGCTTCCTCACTGACACCATACTAAAATGAAGGTAAAGG
TGTTTTTAAAGGCATACATTCTCAAGGACAAAGAGAATGT
GAGGGGAGACAACAACAACAAAATGTTGGAAGTTGAAAGG
CAATGGACAAATTCCAGATCATGAAAACTGAAAGCTTACA
GTGGAAAAAGTAGAGAAGCAATCCAATTTGAGCCTCTAAA
CCACCAAAGGCTCAGGAACTGGCAATATGAGGTAACTTTG
AAAGTGAAGGTGTAGACAGGGTGGAAACAGAATTGTTGAT
GAGATTGTTAAAGAATCAGTTAAGCCCCACGTCGGTATTC
TCCTGCTGCTGTGAAGGTGGGCAATTGCTCCCCTTCTCAT
TCCTCCACTCCATAATATAAAGAGAGGAAATCTATTTTCT
GGAGAGGTGAACCAGAGGATCTCTGGACGAGGGGACACCA
GCACAGCTGAGGGTAGAGGATATAACCGGGTAATCAGGTG
GAACTCTATACAATAAGAGGGGTGAAGTCCAATTTCATTG
CCTCTCCAGACTCCCAAAATTCCAGGAGCCATGCAGAAGA
TTGGAAGTCCCTTCTTTGAGGAATTCAACTAACCCAAGAG
CATAGACCTAAAATTATTGAAAGCCAAAGATCCAGTAATG
AAAAGACCAAGCAAGGCTGGGCGCGGTGGCTCATGCCTGT
AATCCCAGCACATTGGGAGGCTAAGGCAGGTGGATCAACT
GAGGTCAGGAGTTCAAGACCAGCCTGGTCAACATAGAGAA
ACCTCGTATCTACTAAAAATACAAAAAATTAGCTGGGTAT
GGTGGCCGGCACCTGTAATCCCAGCTACTCGGGAAGCTGA
GGCAGGAGAATCGCTTGAACCCTGGAGGCGGAGGTTGCAG
TGAGCTGAGATCGTGCCATTGCACTCCAGCTCAAGTGACA
GTGTGAGACTCCATCTCAAAAAAAAAAAAAAGAAAAAAAA
GAAATAAAAGACCAAGCGAAATCACCTTAGAGTGAAGTCC
ATTACTCATGAAGCCTCAGTCCCTCACAACTTCCAATCAG
CTCTTTAGTTCTCCACTTTAAAATATGAACAGGGCTGGGT
GCAGTGGCTCACGCCTGTAATCACAGCACTTTGGGAGGGC
AAGGCAGGCAGATCATGAGGTCAGGAGATCGATACCATCC
TGGCTAACATGGTGAAACCTTGTCTCTACTAAAAATACAA
AAAAATTAGCCAGGTGTGGTGGCACGTGCCTGTAATTCCT
GCTACTCGGGAGGCTGAGGCAGGAGAATTGCTTAAACCCG
GGAGGTGGAGGTTGCAGTGAGCTGAGATCACATGACTGCA
CTCCAGCCTGGGCAACAGAGCGAGACTCCATCTCAATAAA
ATAAAATAAAATAAAATAAAATAAAATAAAATAAAATAAG
AACAGATTACCATACATTTGAGGGAAGCCTCTATCAGGAA
AGACAGAGACCAAACAACAGAAAATGAAATTTGGAGAAAA
TAGAGACTATGTGGAGAGAAAACTGTGAGGGAAAAACTAG
CCTGAGAAATATAAGAGAAGTTATTATATCTGTGAAACAA
GAACATAATGCTATAAAAAAAGAACAGTCAGAGAATATTA
AAGAACCCTTGAAATTAAAACTATGATTGCCCCAGACTGG
GCAACATAGTGAGACCTCCATCTCTACAAAAAATTAAAAA
ATTAGCTGAGCATGGTGGCATGCACCTGTAGACCCAGTTA
TTTGGGAGGCTGAGATAGGAGGATCGCTTGAGCCTGGGAG
GTCAAGGCTGCAGTGAGCTGTGATTGTGCCACTGGACTCC
AGCCTGGGCAACAGAGTGAGACCCCCATCTCAAAAAATAT
ATATGATTGCAGAAATGAAAACGTAAAGGAGGAAATGGTG
GAAATTTCCAATAAAGTAGAACAATTTGACAAGGATAGAA
GATAGAAAAGATTAAAAATTTTAGAGGATCAGTCCAGGAT
TTCCCATATTTAAATAATAGGAGTTCCTGAAAAAGAAAAT
AGACCAACAGAACAGGTGGAAATAATCAGAGAAACAATTT
ATAAAATTTCTCATTACTTATTGAATGAGCCCACGAAGAG
CCTAGCATAATGGATGAAAATAGATACACATTACAAGATA
TCACCATAGAATTTTAGCGTACTGGAGAGAAAGAGAAAAT
CATGACGTTTCTAGAGGGAGCAGGTAGTGGGTACTAAGTC
ACATAATAGAATATCAGAATGGCATTTGAGTTAGTCACAG
CAACACTGGAAGTTAGAAGACAATGGAATAATGGCTTAAA
AATTCTGAAGGTAAATGACTTCCAACTTGGAATTTTATAT
CCTTCAAAAGTATTATTCAGAGTAAATGTATTTTCTGACA
TGCAAGTTCTCAAAAAATATGACACCTGTGGCTCCTTTTC
CCAGAACCAACTAGGGAATATGGTATAGCAAACAAGGAAA
CAAGTCAAGATGAATAACATGGTATCTCGGATACATATGA
TTGGGAGAAAAAAGTATCCTGGGATGCTAGTGAAGGAAGA
ACCTAGGACATCAGTTGCACAGCAGAACTACAGAGCTCCC
AGTGCAGATTGGAACTAATCAGATAAAAGGGGGGAATGTT
CCTGATCTTGCCTTCTTTCAGAAGATATTTATACTTTTAG
AGAAAAATTTGTGGATGAGTTTGATAAGCATTTAGAAAAC
AACACAAATGAAAAATACAAAATAATATCTCTAGGAAAAC
AAAACGTCTGAAACAATAATCATAGTATATTATATTCCAT
GGCTTCTCGGCCTTTTGGCTAAGATCAATTGTGTTATATT
CCATATTTTGTTGACTCTAAGATGCCATCAATTATATATG
CACCAATGTTTCATGTACTACTAAGAAAGAAAAATCTCTG
CAATCAAATAATGACAGAATGACAATGTTAGTTCTGTATA
ATGTATTAATCAGTCACATCTGTCTCTGCTGCTTTGAAAT
TTATTGCACCTATACTGAGGGTTTTGGTGTATTTTCCTGT
CTTTAGTTGCATTTGCTATGATAGGGAATCTTTTCATATT
CTCACTAACTAACATAATATAGTTTCATCTATTCGTGGAT
ATCCTTTTGTTTTAGATTTTTTAAAGTACTCGATTATGCT
TTGCAAGAAAATATTGAGCTACTGTCATTCCTCCAACATA
AAACATTTATTACTAGTAAATTTATGCTCATTATTCTTTT
TGTTGTCTTTCCATGTACACAATAACTTTTTGTTTTAATG
CCAATTCTTCTTGAAGATATTTTATGTGGTAGTTAAACTC
AGTTGATGTGTAATGCCAACCATGCACAAACTCACCTGAA
GTAATGACATTATCAGTAGCTTTGACCAAACTTTTGCATA
TGCAGTGACAACTATATTACAATGACTCTCTGGCCAAAAG
CAGTTTGAAAGACACACCCACACACCCAGTTTTCAGAGTT
GATATAATATAGGGGGAAAAAAGAATCTTAGAATCAACTT
AATAAAGTTGCTCATCTATTATTAGGATAAACATAGTAAT
AATACTATAAACACTGAATATGAATCAAAAGTTAAGATAT
AATTATATTGGGAGGATAGAGGGAAAGAAAATATACATAT
ATATGATGGTGATGAGTTCAGCAAGTATATGTATGATTAT
ACACACACACTAGTCTCGGTGTCTGCAGGGGATTGGTTCC
AGGATTCCTGTGAATACCAAAATCCACGAAGTCCCTTATA
AAAAGTGGTGTAGTATTTGCATATAACTGAGCCACATCCT
CCTGTACAATTTAAATAATCTCTAAATTACTTATAATCCC
TAATGCAATGTAAATGCTATGTAAATAGTTGTTATATTGT
ATTTTTAAAATTTTGTATAATTTTTACTCTTGTTTTGTTA
TTTTTTAGTATGTTTTTTTTTCTGAATATTTTTAATCCAT
GGTTGGTTGAATCCGCAGAGGCAGAGGGCCAGTTATATGC
AAAAATCATATGTATATATGATGATGGTGAGTACAGTGAT
GGTGAAGAAAAGCTAAATCTTTAATTTCTAAGGTGAGGAA
ATCCATTGTTCATGGCTAATTTTGAATACTCATCCTGTAC
AAGTAATCATGTTATTGAAAGATAATATTAACAAATTAAA
TAGCTAAAATAATTGAGAGAGATTGTCTCTGGACAGTTTT
TTTGGTGTCAGAGACTTTTTTTTTAAAATAAGCCCTTGAG
TTACTTGAAACTTTAGACTATCCATGTATAACATGGATAA
ATATAGTATTTAAATTTAAAATAAAGCAGTGGCAACACAA
AGATTGCTAGCATAATTTTCTGTTCCTAGTAAGCTATATT
GAAATTTACTAGTCTTAGTTGACATTCAAAACGTTTCTGG
AACAATTTTCTTATGGCAAACATAATACGCAATATGTGAT
CTAAGTGTGGCATTGTAGATCTCTTGCTCTTATGAAGTTA
TATTGATCTAAGAAAGATAGCTCCTGTGTTGTTACTGAAG
GTAAAATTTTGTGTTTTGGTTCAGATTTAATCTTACCTGA
GATATATAGAAACGAAAAACGTTTTCTCTTTAAGTATCTT
ATTAATGAAGGCATTTATAGCTAAAATGATTCTCATGTTT
TTGCATGTTAGTAATCATGACTGGCTGGGCTTCTAACCAG
CCCCAAAGAAGGAATCCCCACACTCCTCTATACAGTGTAC
AGATAAACCTCCCTCTCTTGCAATTTATTACATTTTTGTG
GCTTCTCTTTCCTCTGCTCACATCTTAGGTTGGATGTAAG
CTGGTGGGTCAGATTTCTTCGTCAAGTGTCCGTATCTCCT
GTTGTTTAATTAATCTGAACCCTGCTAATTAGTGACTATC
AGGGCAGCGTGATTTAAGGAGGAAAGTACTGGACCATGAG
TTAGGAAACTTGATTTTTATCCCAGCTGGGCCATCTGTAT
CTCACCTCTTTGTGCCTTAGTTTTCTTACTTGTTAATGAA
AGGTTTAGTATAAGAGATCTCTAAGGCATTTTACAGTTAC
AACATTGTATGAACGTATATGCATTTATTTAAATGTTTTA
TTACTAGATTACATCACAGTGTAAATTTATTGACACCTTT
TGATAAAGCTCTGGATATTGATATGTGCAATAGGTTGACA
AATAACAGAAGGAACTACATAGACTTAAGTTACTGGGCAA
AAAAAAATAAATCTAGGTAGAGCACAAACAATTTTTTAAG
TTTAAGAAACATTATTAATGTTGCATTCTATGCTAGTAAC
TTATGTATAGCATGATATTCTAGGGATAAACGCTTCTTAA
CTGGTTGCAGCACATTTGTAAGGAAATGGGGCATATTTTT
TCTAAATGTTGCTTCTAAGCAAATTAATTACCTTAAATAT
TAATCCATTATATTTTATGCTCCTGCAACTATCATTTCTT
GTTTTCGCATCCTGTGATGTTGCCAACCAAGGCAGAAGCT
GACTTTGCAAAATCAGATGAATATCTACATTGAAGACATA
AGTCATCTGTACTCAGTTTGTTAAAGAATTAGAAACTATC
CTAAAAAATGTCAGACTCTAACATAAAAATGCTCAGTAGG
TATACATTATGTACCATCTAAGAAAAATATCTTCGATTTA
GTTATGGTACTTAATGAAAACAGTAATAAACAAACACTGC
CTTTAATAATAATAATTATGCCAAACCCAGGCAGGCTACA
GTGTGCTCATTTTGTGACTGATAAGTACAGGCAGTATAGT
CTTTCTGCTGCTAGGGGAGTGTTGGCCTACAGTTCGAAGA
CAATTAGCTTTTCTTTCTCAGTTCTACCCCCTCTGGCAAA
TGCCGTGCCATAAAGGGGAGCCAAGTAAACAACACAGATT
CATTCTTGTTACTAGAAGAGTGAGTATAGAATGACAAGTC
TTTGTTCAAATAATCATTTATTACTTGTTATTTAAAGCCC
TTAAATATGGGCCAAGTCACTATTTCAATGGTTTTCAACT
TGTGATACAAACTAGAATTATCTGAGGATTTTTATTTTTT
TCAAATTCAAGTGCTTAGACCCTCAATATTTTGCTCAATC
TATCTATAATCTAATTTTTTTGAAAAACTGCAGTAAATGC
CAATTCAAATATCAACCAAAGGTTGAAAAAGATTGCTCTG
TATGACAACTAACCCTTCAATGAGACAGATGTATCTGACA
CAATCCATTTCTCCTACAATTCATTTGAATTCTAGACCAT
AACTTTAGATTTGACCTTTGGGTGAGAAATGTTAGTGATA
AGTCCTCTTAGCTTACCATGTTATGGCCTATTTGTTTTGA
CAACATTTTATTGCTTGAATGGAAATAATTAGTTGTATTC
TGCCTTGTCTTTACATTTTTTCCTTTTTTTTATAAGATTT
TACTGAATTATTTATTCTATACTTCTCAAAGCCTGGGGAG
CAGGGAGACCTGTAAGTCTTAAGACATGGCATATGAAAAA
AGTAGGTACAAAATTATGTTACCACCACTTTTAAATATCT
CCTTTCTCCCTTCAGTTTTCCCTTGTTTGTATATAGGATC
AATACCCATGACACGTGACCATTTTCTGATAATGTATAAT
TTCAGAACCTCGCATTGTTGGTAGGTTCTTATCTTTCTCG
ATCCCCTCAACTCATTTCCTCTCTGGTTCTTATCTAGTAC
AGTAGGTAAAGAAAAGTCCAAAGGAAATACAAGTTACAGG
CAGAGTTCTCCTTTGCCCACCCCACCTCACCTGAATTTTG
TTTCCTGTTATTCATGACTAGATAAATAGGGTTATGAGTG
ATGGGAGTGGAGGCAAGGGAGCAAAGATTGGAAAATTTTG
ACATACCTTGTTCTGTAGGAAATTAATTTCTTTAATGAAA
TCTTCTCCTCAGTAGATCTTGGTAAATTGCATGTTTTGAC
ATGGATAGGAGGCTACAAGATCAAACTAGTTCCACATGCA
GCAAGGAGCTGCCGTGTGCCTTTAAAATGTGGCTGGGCTG
ACTTGGTACCTGTTGCCTTCATGGTGGAGCTACTCAGCGG
GACCCTCCATGGCCTTCTGATTGGGAACCTGAAAGTCCTC
TTTCTGTTTTCACTTCTGGGCATGGACAAAGCCCTAGAGT
CCCAGGCCCAAACCACCTTCACAGGTTTTAGAAACCAAAG
TCTTTCTTGGGCTAGATTTTATCCCATCTTTTCCTAGATA
GATTCTTTAATTCACACACACATGCACATACTTTACTTTC
CAATGAACATGATGAAGGGGAGAGAAAGAAAGGTGAAGGA
TCCAAGAGAACAGACAGATCCTGTCTTTTATCTCAAGTCT
CTTTGCTTCTATGGTTCATGGGACTTTGGTTTTGGAGTCT
CAGCCCAATTTTAACGTTCAAGCTGCCTATTACTGGTGGA
AAAGGGGGGGAAAAAAGAGCCGCTTCCCTGTCTCTTTGCC
TTCATCTGCTGTTCACGTGGAAGTGTGTGCGGCTGACCCA
AACCTCGCTGACATGTCAGCGTGCAGCCGCAGGACGAGGG
GTGTTTGATTTATAAATGGAATGTATAATAGGCACGATGC
CTTCTGAGCCGAACGTTCATGGAAAATCACATGCCGCTCA
CATGAGGGACCAAGATCTTTTTTTTATTATTTTAATGAAT
TGAGTTTTTTCAGTGCACCAGGGAGATAAGAAGATACCTG
CCAATAACCCTCTGATTGTGTCCTCGGCCAATTGGTGGGC
TTGAACATGGGTACTCCTCTCGTCAATTGAGTTTGTGTGT
TAAGTCAAGGTTTAGCTTTGGATTTGAAGCTCTCGCTCAA
ACAAAGCCACAGACGCTCCGACAGTGGAAACCATCACATA
ATTCTCCTCTTTGTTTCTTTAAAAAGGACGAGGTTGGTAA
AAAAATCCATTTTGGGAAGATTCAGTCTGAAGATAATGAT
AGTGAAGATGAGAAAAGACAGCAGGTTGTAAGTTCTGGTC
TAAGTTCGGAAAGAGGAGGAAAAAAAAGGTTGAAAAGGCA
ATAAACTACAGCAAGGCCAACAGATCAACCAACATGAGAA
AAACCAACAGGTAACAAGGGACCTCTGGAACTTCTGAAGA
ATAGAGATCAGTAGGAAAGCGTTTTGAATGAGAAATAAAA
TGCTCCTTCCTGTCAGGGAGGAAGGGAGGTGTATGGTGCT
TGAGAAATGGGAAAAAAATGCAATTAAAAGCCAGATATGA
ATAAAGATCAGGTGAGAGAGGATGTCACCCTGTGGCCTTT
GGAACTGTGTTTCTGCTGCCTCCAATTTTTTTCTTTTCCT
GGAACAAAGGAACAATGTTGTGGAAAAGTGGGTGCCAGAT
ACTTTAGGAAAATGAGACACAGTGAAGCGGATAAAGGAGA
CAAAGACAATTGCAGTCATATGCAGTAAACTGGAGGCAGC
TGAGGCCTGAGACAAAAGGTGAAAATTCAGAGCCAGCAAG
ATGACTGAACCATGGGAAGGAAGGAGGGAAAGATGATTCA
CAATAACATTTGAAAGACATTGGCTTGAATATTTATTAGC
ATGTTGCACACTGCTTGGCCTTGGGGGACTGCCTTTGTTC
AGTGAACCATTTCCCAGTTTTAAGGCAATCAACAGGAAAA
GAGCTCGAAAGATGGCCACGGATGCATGATACATAGTGTT
TGAGAGCAAACCTGAGATAAGACTTTGGCTCTGAGAAAGT
GGTGGGTTGGAGGCTTTGTCACCCAGGGGGATCATCTCCC
TCCAGAATTAGACTCCAAGAGGAAATGCATGATTGAAGTG
CCACGAAGGGATTCCTTTTCATGAGACTAAAGTCTGCAGC
ACATTCTAGTCTAGGGTAATTTCATTTAATTCATCCTGGA
TATAGATGAGAATAAAGAAATGAGTAAGGCCAACTGTAGG
ATAACTAACATTATAAACCCATGAATAATTCTCCTTTGGG
GACATCAAGCCTATATACACATCTGTGTTCTTTCTTAAAA
ACAATCACATCAGAGGCCATTTGAAGTGAGACTTATGATC
CACCCATCTCAGGATTTTTTTCCGGAAAATAGGACGGAAG
GATAATTTATAGAAAAGATGATCATCATGCTTTAGGATGC
TGTTCTCAAAAAGTTACTGATGCACTCAAAAATATAATAT
CCTTAACCCTTTCTTATTGGCATTATGGCTCTGTCCACAA
AGAATTTCCCTTCTATTATTTGTTCTTAACAGTAAAATAC
ATTTTTACTAAGCCAGTCAAGGACCTACTTATATAACTAG
TTAGTTGGTGTTTATTCTGGTAATGAAAAACCACTCATAA
TTGTGGAGTTGCTGTTTAAGCATTTATTAGTAAGATTCTG
CCCAAAATGGGAGACAAGAGAATCTGAATATAAATGAAAA
GAATCCCAAAGTTCGTTTTCTACGGAGTTGAAATACTGGG
CCAAATGGCACAAGAAAAGACATAGAAGAATGGAAAGCAA
ACTTGGAAAACAGAATTGTCTGAGGCATCAGTAAGCCCCT
GAGTCGGCTCACGGTGTTTGTGTGCAGTTAGTGGAAAATG
AATGACCTTGCTAATCTTCTAGAGCACTCTATCAGGGAGT
AAATGCACCGGCGCTAGCTAAGGGAATGGAAAAGGAATTA
AGTCCTGTCCAGCTCAATACCCACAGTGCCATATGTTTTC
ACTGTGGGGTTTGCAGAAGGGTGCCTGCATCACAGCAGAC
ACAAGGGTTAGTAGAAGTGAGGCCATCGAGAGAATAGCAC
TCAGCAAAGACATTGACTTGTTGTTGGAAATGAAATAGAT
GTTCAGAATCTCAATACCTCCAAAATAATTGTTGTCATCT
TATGTCTTCTGCAAAGGGGCAGCAGAACAATCTGGAAAAG
TCCAGAGGCTCTTACTTTGCCCTCTTCTCATATTGATGAT
TGTGTAGATATATATGAGAGTACATGTATATATATGCATG
GGTCAGTTGAGCTAGGGCCATGGGGGTTTCTGGTTGGTTA
GTTCAGCTAAAATAACATGGAAGTTATTTTTCAGTCTTCC
CAAATTAATGATGTGGAATCCTTGAGTTGCTCCATTATAT
ATCAAAACATTTACCACTATTTCCTGAAAAGAAAAAAAAA
TGCAGAAGTATTTACTTCACATAAAATTCCAGGTTTTAAA
TGTAAGAAGCGATAATTACACGTAATATAAAACTAACATT
TTATAGTTTGCAAGTGCTTTTAATATGCATTAACTCATTT
AATAATTTGATGATTATTTGCCTTGACTAGATAAGATAAT
TGAGGACAAACTCTTTGTCTTATTTATCTTTATACTATCG
TTGCCTAATATAGATTACAGCACATAGTAGGCATGTGATA
GAGATTGCTGAGTAATAAAAAAAATTATTTTTATTTCGAA
AGAGACTTAAGTGACTCTTTAATAATTCACTTAGTCTCTG
TGGTCTCTAGTTTCTCCTGTAAAAAACAATATGTTTGGAC
TAGAATTGCCCACTTTGGACAGCAGGACAACTCTGGGGCT
CCTTAAATGAACACATTCCCAGATTCCATCCCAGCCTACA
CAATCAGAATCTCTAGTTGCGGATCCAATAAAACCACATT
TAAGAACCAATGCAATAGATAAGCTCTGAAGTCCCTTTCC
CCTTTAAGATTCTCTGAAATAAAGAAGGTTCTATAACGCT
TTTAAGTGTTTGTTTCTCATTAACTCCTTGACAGATAAAT
AAAGGGGGGGAGTTTTGATTCAGGCCTTTGTCTATTAGAA
ATGAAGATGATACATCTTGAAATTATCACATAAGAGAAAA
GAAAAAGAAAGAGAAAAAGAAAAAAAAGAAAAGGGGAAGA
AAAGCGTGCTTGTGATGTTTAATACTGAGTGTCAACTTAA
TTGGATCAAAGGATGGAAAGTATTGATCTTGGTTGTGTCT
GTGAGGGTGTTGCCAAAGGAGATTAACATTTGAGTCAGTG
GGCTGGGGAAGGCAGACCCACCCTTAATCTGGTGGGCACA
ATCTAATCAGCTGCCAGCAAATATAAAGCAGGCAGAAAAA
TGTGAAAAGGAGAGAATGGTCTAGCCTCCCAGCCTACATC
TTTCTCCTGTGCTGGATGCTTCCTGCCCTCGAACATCGGA
CTCCAAGTTGTTCAGTTTTGAGACTCGGACTGGCTCTCCT
TGCTCCTCAAGCTTGCAGATGACCTATTGTGGGAACTTGT
GATTGTGTAAGTTAATACTTAATGAAATATATATTACTAT
ATATCTGTATATCTATCTATCTCCTATTAGTTCTGTCTCG
CTAGGGAACCCTGACTAATACAATGCTTTACTTATAATAC
TGTTTTATACACTTTCTAGAAGAAAGCCACAACTATTGTT
GTAGGCTCTTGTGTTTGTGTAGCATGTTGTCAACCACTTC
ATCTCATTATCTTGTGTGCTTATTCCACAATAATTTCCCA
CCCATTATGTATGCGTCTCCGGAGACCCACACTGACAGCT
TGGAGAGGAGAGGACAGAAAGAATAAAAGCACAGACAGCA
AAGAACAATAGGAGGCAGCATGCTTGACCCTTCTGGTCAT
TATGGGATGTTCACATTGTTAGTTAACTAGCTGATTGCAA
TTTGGAAAGTCCTAATTTTCTCACTTACCTATATGAGCTC
CATTTACCCAGATGCTTTCTTGCCATGGCTGATAATTAGA
TGGTGACTTCTGTCCTTCTTAAATAGGCAAATTTGGAGCC
ACATTAGATTGTTTTCAGCAAAGGGACACTGCTGAGCCTT
CTGGGCAGTTAGGACAGCTCTGGGGCAAGATTCAAACCAA
GAGCTGGTAAAGCCCCCTGGGATGGAAGAACTATTAATGA
AGATTTTAAAAATACAGGCTAAAAATGTTTCTCTGCTGGT
TTCTCTTCTCATTTTTAAGAAATATAGTGTAGATCATTTT
GAAGTTAAAACCACATTAGGCCAGGTGCGGTGTCTCACGC
CTGTACTCCCAGCACTTTGGGAGGCCAAGGCGGGCAGATC
ACTTGAGGTCAGGAGTTCGAGACCAGCCTGGCCAAAATGG
TGAAACCCCGTCTCTACTGAAAATACAAAAATTAGCCAGG
CATGGTAGCACACACCATCTACTCTGGAGGCTGAGGCATG
AGAATCGCTTGAATCCAGGAGGCAGAGGTTGCAGTGACCT
GAGATCGCACCATTGCACTTCGGCCTGGGCAACAGATTGA
GGCTGTGTCTCAGAAAACAAAAAACAAAAAAACACACGTT
AAATAAAAAATAAAGACTAGAAAGAGCCATAGCCAAGAAG
ATAGGAAACTTACTTTTCGTGTCTCTGATGACAAAGTCAG
GTAAGAATGTTTCTGAGAAGGAGATAAAGATTTGGGGACG
CGCCCATAGACAATTAATTGCACTTTGTCTTAGACAACAG
TAGGGTGTGTGTGTGTGTGTGTTTGAGGGGCAGGAGGTGA
GTTGAGGAGTGCGAGTTATCAGTCTTTCTTAAAACCCAAG
TATCTTCAAAGGAAGAGGAAAGGGCTACAAAATCATTTTA
GCTAAATTTACCCCAGGAAAATTCTCATTCAGACAGATCT
AAGGCAACTGGAATAATCTCTTTCCTCTTCATTCCCTGGA
GCTGTGGTTTTAATTGAGAAGCCTTGAGAAAGCCAGACTG
TGAGCAGGAGGGCAGGAGCCGGTTGGAGGTCTGAAGGAGA
GTAATGTTTTGCAGTGCTGGAGGTGGGAGAGGCGGCAGGG
AGAGGCGGCACAGAGCGGAGAGAGAAATGAAGGGTTGCCT
GGAGCTCACAGAGAACATTTTTGGAGAACAAATTCAGATT
CATGAAACGAATTTTGAGTTCGATTATAACAATATGAAAA
CATCCATGTCTTTGCCAACAAAGATAAGGAGAACATTTAG
AATACTATTTAAAAAGTCAAATTTTCGGCTGGTCACGGTG
GCTCAAGCCTGTAAGCCCAGTACTTCGGGAGGCCGATGGG
GGCGGATCACGAGGTCAGGAGATGGAGACCATCCTGGCCA
ACATGGTGAAACCCCGTCTTTACTAAAATACAAAAAATTA
GCCGGACATGATTGTGCACTCCTGTAGTCCCAGCTACTTT
CCCAGCTGAGGCAGGGGAATTGCTTGAATCCAGGAGGCGG
AGGTTGCAGCGAGCCGAGATCGTGCCACTGCATTCCGGCC
TGGCGACAGAGCGAGACTCCATCTCAAAAAAAAAAAAAGT
CGCATTTTCTTTTTTTGTGCAAAGATTTAAAAAGCTTAAA
TACTTTATGTTAAAAGAACATTAACAATCAATGTATCAGG
ACATTAATTCATTCAACAAATACTGATTAAGAACCTACTG
TACTCCAGGCATGTCTGAACTTCTGGGAGACAGCAGTGGA
CCCGATCCCCCGTTCTTGGTTCACCTGGGTAGCAACCGCA
GCTGCTTCTCAAAGGTAAGCCCTCTATCTTGACCACAAAC
AGCATGAAGGAGCTGAAGCCCAAGGAAATGCAGTCTGCTA
TGTCAGCAGCCTCCTCCCTGCACTATTACTGAAAGTGTAC
AGGAGTGAATCTGAATGAAGTTAAAGAATACCAACAAGTT
GATTTTATAGATACATTTCTTTTTCCTGGCTGTCCTCAGA
AAAACTCATCCTTTTAAACGACTATCAACTTGTTCACCTT
CAGGAAATACAAATAGAAATAGTCATGATATCACTTTGAA
CTATCAACTAGTTCCATGCCCCAGCATTAGTACTTTAATT
TCCCTCATATAGAGCCATCACTTCTGCAAGTGTACTTCTC
GTCCAGTAACACCAGGGTAGACAGAGACCAGTCAAATTAT
GTGGTCACAGGGGGCCCAAGTTCAAGGCCTTCTGAATAGT
TATCCTTTATACCAATGTCTACAAACACACGCACACACAC
ACACACACACACACTTTCCTTGAAATTGTTATGAGGCTTT
AGTATTGATGGTAAAGATTCTTATTTTCTAGGGTTAATGC
TTGGAAAACCTAAAATGTGGCAAACATTAAAGAGATAGTA
TGACATTAAAAAAAATACACTGGGCCTGTAATCCCAGCAC
TTCGGGAGCCTTGAGGGAGGGATCACTTGATGTCAGGAGT
TCGAGAGCAGCCTGGCCAACATGGTGAAACCCCGTCTCTA
CTAAAAATACAAAAATTAGCTAGGTGAGGTAGCACACACC
AGCTACTTGTGAGGCTGAGGCAGGAGAATCGCTTCAACCC
CGGAGGCAGAGGTTGCAGTCTGTCGAGATTGCACCACTGT
ACTCCAGCCTGGATGACAGAGGGAGACTCCGTCTCAAAAA
CAAAACAAAACAAAACAAAACAGAAACCACTGGGTCTATC
TCAGCAGTATTTCTGCTAGTGCTTAGACCACCTACATTTA
AATCACCTGGAAGGACTGATTAAAGTGCAGATTCCTGGAA
CTACACCAGACCCGAGGCATCAGTAGCTGGGGGGAAAGGG
GAGATGAGAGGGTGGGAATTCCAAACAAAATTTTAAATAT
CAACAAGCAGCCTGGGAAATTCTGATGCACACTACATTTT
GTGATCTAGTGCTTTAGAGAAGGCAACAAGAATGCTTTGA
TACCTCTATTTCCAATGAGCAAGTGTAGTTTATCAGCCAA
GAACCATGACATCTTCTGATGCTGCCTTTAAAACTGGCTG
GCCTTTGATGTCAATGGTGTTGTCCTCTGGAAAACCACAG
TTAACTTGATCTGTGAGGTGGTGATGGGGCAAAGGTTGGC
AGTATCTCAAGGTCAAAGGCAACCTGACTCTTCGTGGGTG
AATAAGACTAATGTTAACCTCAGGAAAGTCTTCATCCTGA
CAGTTTGTCTGTACTGCTCTGTGCAGTCATCTGACTTAGG
CTGGGAGGTTGTATTAGTTTGTTCTCGCACTGATATAAAG
GAATATCTGAGACTGGGTGATTTATAAAGAAAACAGACTT
AATTGGCTCACGGTTCTACAGGCTGTACAGGAAACATGGC
AGCATCTGCTTCTGGGGAGGCCTCAGGGAGTTTTTACTCA
TGGCGGAAGGCAAGCAGGAGCAGGTATCTTACACAGCAAG
AGCAGGAGGAAGAAGATGGGGGAGGAGCCACACACTTTTA
AACGATCAGATCTCACAAGAACTCATTCACTATCATGAAA
ACAGCACCAAAGGGGAAATCTGCTCCCTTGATCCCATCAC
TTCCCACCAGGCCTTACCTCTAGCGCTGGGGATTGCATTT
CAGCATGAGATTTGGGTGGGGACACAGATCCAAGCTCTAT
CAGAGATATACAGCCTGACTGAACTGGTTAGCCAGATCAA
CAATTCCTAACTAAATGGGATTTTCATAACTGTGACTTCA
CTTTTATGAGCAGCAAATCAAAATCTCCAGACATTTTGTT
ATACAATTTTAGGTCCAGCTTCTATTTAAAATTATTTAAA
AGTCCGTATGGGAGTGTTACAGGTCTAAAGTAAGATTTCT
AAAGTTGTGGTGTTATCATCATGCCACAGAATTCTCATTT
TGAATACATCAATCAACACGGGGACTCACAGACTATAGAA
AAGCCTGCAAGCTTACCTGTGTTACTTATGTCATTCACGT
GTCCCCTGCAAGAAGCTGCTGATCAGTCTCTCCAGGGCAG
GCTGTGTCCCAAATTCCCTTCTAGACCTTTCCTCTTTTCT
TCTTCGCCATCCCCCACTTTGTTCCTCCTTAGGATTCTTT
TGTTCAAATGGACTGCATTCTGATCTGCAAATTTTCTTCT
ATGTCTTTATATATTTTCTTACCTTTCCCTCATCTTCCAG
GCTTCTAACAGTTCTCAAAGGAAGAGCTTTAGAGGGTGTT
TCTAAAATCCATGGAGAAAAGCCTGTGGAGCCATCTTCTT
CCCCATGATCTTCTCCTCCCATGTCCTCCCTGAATAGAGG
AACACAAATGAGTGAGACAGACATGAAGGTCACCTTGGAA
CAGTCCACCCAGGAATTCCCAGATTATTATATGTGATTGA
TGAAAATGTTGATGACGATGATGGTGATGGTGGTAAACGT
TAACTACCTCATTGTGCCTTAGCTAATGCCACAGGAACTT
CTCTTTAAATGTTATAGGTTGGATTTAGTTCTTTGGCACT
GCTACTCTACTATCTGAAATGGTAGCAATGAGTCATCATT
GGCTATTCCTTTCCCAACATGCAGAACATTATTTTATTAG
AGACAGGAGAGAGGAAACGATACAATAATGTAAGACAATA
TAGTCCTTGCTGATTTTAGGCTTATAATACAAATGGTAAG
CAGGTACATACATATGAATGTATACTACACACATATTTAA
ATCTATGTATATTCATGTATAAAATATATACTATAATTCA
ATATGTATACTAAATATGTATTCTTTAATACATATATATT
TTAACACCTTATTTGCCCTTGCATTTTTGGACAGCATGAT
AGAAAACTAGAATACAAAAATGCTGAAGAGCATTTAAGAA
TGAATGAGCATAAATGCAATCTTTAACAATGATGTGGAGG
AAAAAAACAAAGGAATGATTAACACCATTTAGATTTGAGA
GATTAACCAAAATGAATAAATTAGCTATTAATATTGTAGC
ATCATAAAACAAAAAGTGCTCATTATGATGACTGACTGAA
AAGTTTGGTTTTGTTTTGCTCATTAAAATGTGTGAATCAA
CAAAGTTAAAAATATATTGCTCTCCATGTGGGAAAGCTGT
GATCACTGAAAATTAATCTGCTTCAAATATTTCCATGAGT
TATCAGCTACCCTTTAAGGATTCAAGGGATTGTTGACATT
AACCAGGATTTCCAGGAAATCAAGATTTGATTTAAATTGA
GACATGTAAGATTTTATGAACCCAAAGATTTAAAAGGCAT
TAAAATAAATGTTGACTAATCCCTTAGGGAAATCAGTCTA
GGATTAGATTATGTTGCTATAATAAATTAGAAATATTCAA
GAAAATGGATAAAACACTATGCACACATTAAGATCTATGT
TTTACCTGGAAAATATGACGAATGATACATTTATGTTGAT
ATTTTGCCTTTTAAATCTACTTGTAATTCTTGTTTGCAAA
ATTTACTCAATTTTATTTAAATATCATATCATAGAATAAT
GCCATGGACATGTTGGATATTTTGCTGCTTTTTCAGGGAG
GAAATAATGCTTACACCTAAAAATATATAGTCATAGGATG
ACACGGCTACAAAGATCTTTATAAGGTGATAGCCTTTCCC
TTCTCACGAGGGGAAAACAAGGCTCAGAGGGACACGATCT
GCTCTAGGTCACACCCATAGTTCTCAAGAGAGATAGGTCT
AAGATTGAGGTCCACAATTTATATCTTCTCCAGAATTGTC
ATCTTTGACAGATGGTTCCTCAAAAGGGAGAAGCAACCAG
CCGAGCTGCCTCTTGAAATTTTTCCTGATTATTTTAAGTC
ACTTCGTGGCTAAAAATGTGGTAGAAGAGGAAGAATTAAT
TCCTTGCCAAAGAAAAAATCAACTGTTCCCTGAAATCTGA
ATGGAGTTTAGGGGGAAAAAAAATGAGACCACATCAAGGG
GTCTAGTTACCATTAAATAACAGTTAAAATGTGTTGAGTG
TTTACTATGTCCCAAGGGTTGTGTGCTAAGCATTCAAAAT
GATTTTTATTTCATTCACTTTTGAGAAGCATTATCTCATT
TGATCCTCCCAATAACCCTATAATATAATTATTAGTTGCA
TTATTATTAGGTTCAGAGAAGATAAGTATAATTTGCCTAT
GGTTTCATAGCTGGGAGGCTAGGATTTGAAACCAGTCTGA
CTCTGAATCCTTAACCAGGCTTGTAAGCTTTCTACTATTT
TCCATGAAGGAGGGATATTTCTATTGAACCTCAAGAGAAT
GTTGCAGGTGGGAGTGCTGATGTGGACAGTTCAGATGGAC
TTCTCCAGGATTCACATGAACTCTCCCTTAAAACTGGGTC
TGGGAACCAACCTATCATTTCTCTCCAACCTTGAAATAAA
GAATTCCCACCCCATAAAATACGACAAAAACCCTTGCTTT
GTTTTATACTTTATCAACAAGGTTTTGTTTATTTCTTTTT
TTTGTGAGACGGAGTCTCGCTCTTGTTGCCCAGGCTGGAG
TGCAGTGGTGCGATCTTGGCTCACTGCAACCTCTACCTCC
TGGGTTCAAGCGATTCTCCTGCCTCAGCCTCCTGAGTAGC
TGGGACTACAGGCACCCGCCACCATGCCAGGCTAATTTTT
GTATTTTTAATAGAGATAAGGTTTCGCTACTTGGCCCGGC
TGGTCTCGAACTCCTGACCTTGTGATCCGCCTGCCTCGGC
CTCCCAAAGTGCTGGGATTACAGGAGTGAGTCACCGCACC
CCGCCGGTTTTCTGTGTTTGATAAATGTATTTTACTGGGC
TACTAGAAATCTGAGGTTGGAGTAGCATTGTTCTCCAGGA
TAATGTAATGCAGTGTTTCTAAAACTCTGGTCTCAGGTCC
GCATTACACACTCTTAAAAATTATTGAGGACTGGCTGGGC
ATGGTGGCTCATACCTGTAATCTCAGCACTTTGGGAGACT
GAGGCGGGGATCACTTGAGGTCAGGAGAACAAGAATTACA
AGTAGATTTAAAAGGCAAAATATCAACATAAATGTATCAT
TCTCCAGGAGTTTGAGACCAGCCTGGCCAACATGGTGAAA
CCCCATCTCTACCAAAAAATACCAAAATTAGCTGGGTGTG
GTGGAGCATGCCTGTAATTCCAGCTACTTGGGAAACTGTA
GTGGGAGAATTGCTTGAACTCGGGAGGCAGAGGTAGCAGT
GAACCAACATTGCACCACTGGACTCCAGCCTGAGTGATGG
CGTGAGACCCTGTCTCAAAACAACAACAAAAAATTATTGA
GGACTTCAAAAAACAAGACAAAACATTTGTTTATGTGTGT
TATCTCTTTTTTTTCCTTTTTTCCATTTAAAAAATTTAAT
AAACTGGAGCTTATTTCCTTACACATCGATAAAGCAACAG
AACACAGATGTGAGGAAGCACAGCACGACCCAGTGGGTTA
GATCATGCTATTTTTATCTTCTTCATAGAGACATGGGCAA
TTTAGATATATTTTAAGGGAAAGAAGACATTTTTCTTAGA
CTTTTTTTTTCTCAATGCAATTTTATTTTGCACATTTTTT
TAAGTTCTGGGTTACATGTGTAGAATGTGCAGGTTTGTTA
CATAGGTATACATGCTGCACATCTTTTTTTAAAAATCGGT
GTGATGGTAAACTTAACAAAATATATTTTAACTTTTATTT
TAGGTTCAGGGGTACAAGTGCAGGTTTGTCATATAGTAAA
CTTGTAACTCGAGGGTCTGGTGTACAGTTATTTCATCACC
TAGGTACTAAACATAGTACCCGATAGGTTTTCTTTTTTTT
TTTTTTTCTGAACTTCTGCTTTCTCCCACCCTCCACCCTC
AAGTAGGCCCCAGTGCCTTTTGTTCCCCTCTTTCTGTCCA
TGTGTTCTCATGATTTAGCTCCCACTTATAAGTGAGAACA
TGCAGTATTTGGTTTTCTCTTCATGCATTAGTTTGCTAAG
GATAATGGCCTCCAGCGCCATCCATGTTCCTGCAAAGAAC
ATGATCTCATTCTTTTTTGTGACTGCATAGTATTCTACGG
TGTATACGTACCACATTTTCTTTATCCAGTCTACGTTGAT
GGGCATTTAGGTTGATTCCATGTCTTTGCTATTGTGAATA
GTGCTGCAATAAACATACACAGGCATGTATCTTTATAGTA
GAATCATTTATATTCCTTTGGGTGTATACCCAGTAGTGGG
ATTGCTGGGTCAAATGGTAGTTGTTTTTAGTTCTTTGAGG
AATTGTCACACTGATTTCCACAATGGTTGAACTAATTTGC
GTTCCCACCAGCAGTGAATAAGCGTTCCCTTTTCTCTGCA
ACCTTGCTGGCATCTGTTATTTTTTGACTTTTTAATAATG
GCCATTCTGACTGCTGTGAGATAGTATCTAACTGTGGTTT
TCATTTGCATTTCTCTAATGATTAGTGATATTGAGCATTT
TTTCATATGCTTGTTGGTCACATGTATGTCTTCCCCAGAC
TGAAAACTGGACCCCTTCCTTACACAATATACAAAATCAA
CTCAAAATGGATTAAAGACCTAAATGTAAAACCTAAAACT
ATAAAAGTCCTGGAAAATCAGCTAGGAAATACCATTTTGG
TCACAGAAACTGGCAAAGATTTCATGATGAAAACACCGAA
AGCAATTGCAACAAAAGCAAAAATTGACAAACAGGACCTA
CAATAACTAAACTGAAGAGCTTCTGCACAGCAAAAAAAAC
TATCATAGTAAACAGACAACCTACAGAATGGGAGAAAATA
TTTGCAAACTATGCATCTGACAAAGGTCTAATATCCAGAA
TCTACAAGGAACTTAAACAAATATACAAGCAAAAAACAAC
TCCATTAAAAAGTAGGCAGACGATATGTGGGTAATTTCTA
GAAATATTTACCATGATGGAAGTGAAAATCGATAAATTTT
TAAGATATGAGAATACATAAGCCCACCTTCTATTAGCTGT
CAGAGTGTTGCTGTCAGCCCACATCACGTAGCTTCTGGAA
AATTCAAGTGTACATTCATGAAAAAACAAAAGTGAAAAAA
GGCAAATAACTCAGTATTATAAAAATAGTTTTGGCCTCAG
AGATGCCCATTTCTATAATGAGAACCTCTGCTATAATTTA
AGTTCAAATTCTGGATCTGTCACTTACTAATTAGCCAAGT
TGCATAATCTCACTAGGATTCAGTTTCCTCATCTTAAGAT
GTGTATAGTAATGTCTCTTCATTCAATGAAATAATGTGTA
TAAATACCATAGCTTAGTTCCAGGTAAGCCCTCAATAAGA
AGTAGCTGTTATTAATATGTGTTGTATATCTAACTGAGAA
ATTTTAGCCCACCAGCAGAATTAGGTAAGGGAGCAGGGAT
TGTCTGTACCCAGGCAGTATTATATCATCAATCCTAATGA
GGTCCCACCCAGCCTGTTTCCCTCCATTTCTGAGTAAAGT
ATATTAGTAAAACTGTATTTCTAAAATGAATGTGACTGAC
AGAGGAAGAAAATAAAGTAATAGTTACCGAATACTTTTAT
AACTTCTGTGCATTTTGATCTATTAAAGAGGAACATTTAT
GTATTTTATTCACATTATTAAATTTTCGTTAAAAAATAAA
ACCTATTTTTACAGAATGATCTATTCTACAAAAATGGTAT
TTGTCCAAAGGAAAAAGGCAGTGAGGAGCTATCACAACAA
ATATTACTAAAGTTAGTATCTCTGATATCCAAAACAGATA
TTCTTTGATTTATTATCATTAGTTTTTTGAAACAGGGACT
TACTATATTGCCCAGGCTGGATTTCAACTCCTGGGCTCAA
GTGGTCCTCTCACTTCAGCTTCCCCATCCTGAGTAGCTGG
GATAACAGGCGCATGATATCATGCCTGGCCAAATTTTCAA
ATATATGATAATAGCTTACTTATTTCAGGATCTCTTTTAT
ATATAACATTGCAATGACATTGCAGAGTTGGGAATTTGCT
GAGAGCTGATTTGATTCGAATAATTTGTGAATAGCAATTG
TTTATGGGGTAGGGTATTTTGTAGAAAAATGCTCTGAAAA
CACAGTGGGAAAGAATGTATAGTATAAATTTCATCTTGGC
TCCATGTATAATGAAGTAGATGAAATATAATTTTAAATAA
AAATCCCTATGAACTTCTTTCTCTTATTCTTGCTATCAAT
AAAGGGTCTGCTTAGTTATCAAAGAGCTAACACTTGGACA
AGTTAGGATTGAAATGTCCACAGAAATCTGTAGCTGAATT
AGAGGGAAAAAATAAGGGTCACAAAAGTATCTAGAGTTTT
CATTTTTGAGAAAGTAAAAAAATGAGAAAGTAAAAGATGT
CTGAAATTTGTTCCCCAAAGCAATGTCTATTGGATGTCAG
CTGAACTTCCTGCTTCTTCAGAAGTGCTCCACAGTAACTG
AGGGTTAGCATCAGAGTCCTGTCACTCTGCAAGACTCAGG
ACCATTTTCTAGGTGAGGATGAAGAGGGCTGCCTCGGTTC
AGAGGGCTTCAGGATCAAATGGATCCTACTTGATCCTATA
GATCCTACTTGGTCACATAGAGGGACCTTGAGGACATCAT
GCTTAGTGAAACAACAGTCACAGATGAGTAAATATTGCAT
GATTCTACTTAGATAATATAACTAAAATAGACTCATAGAA
TCAAAGAGAGGAATGGTGGTTGTCAAGGGCTGGGCAGAGG
AGGAAATGGGGAGTTACTAATCAATGGGCTTAAAAATGCA
GTTAAGCAAAATGAACACATTCTAGAGATCTGCTGTACAA
CATTGTTCCTATAGTCAACAATACTGTATTATATACACTT
AATTTGTTAACAGGGTAAATCTCATGGTAAGTGTTCTTAC
CACAATAAAACAATATTTTTTTTTAAAAAGCAAACTATTT
TCTCTGAACATTCTGGGTTAATGTACTCTCTCATGAAAGT
AAAAGGAAACCGATCTAGTCAGACCCAAGAAACACAGTTG
CAGGGCTTTCTCTTCAACTTGTGATCAGGCACAAGTGACT
CAGGCAGATTCTGACTGTAGTTTCTCTGTGATGTGTTCTT
CAAGCTAAGTGGTGTTTTGAGGAGCAGTCATGGCAAAAAC
TCCAATTAGTTGTGAAATTATTGAAATAGGATCTGCATGT
GAGAGTTGAGAGGACATCTTGTGAACCTTAAAAGCAAATG
GTAATGTTTGCTTTTATCCTATTTGTTTTTAGAGAAATCT
GCAATGGCAGTAAAAACCAGATTATAGGCTAACAATGAAG
AAGAGTCAATAATGAGCCACTTCAGGCGAGAAGCCTAAAA
TGACCCCTGCCAGGTGCTCCAGATGTTTCCTCTTGCTTTG
CCTCATCTCTTCAATTTTATCTGTATTGCACTCTTGCCAA
TTTCTTCTACCTAATTGTACTCCCCCCACACTAACCAATA
CTCCCTTTAATGTCTTTAAATAAGCCACAGACTAAGAGTT
GAGAAAGGACGTGTTGACAAGAGTGATCGTAATTCTTCAA
GCAGTGTCTACTTATCCACAAGTGTAAAAACACATCCTTA
TCTCTTCTCAACTCACTGAATGATATTTCCATGCCATCTC
CAGAAGGTGTTTGGGTACCTATGCCAACAGTTTTTCTGAA
GCCATAGAGTGAAAAAAGAATTTTCCCCAGAGGACAGAAG
ATTATTTATGTTGGAGCTACCCAGATATTTTGCAGGATCC
TGTACGATCATTTCAGCTGGTGATGAGCGGAAGTTAACTT
CTTCTGACACGCAAAGAAGAAAAATGCAATGTTCTCCCTG
TTCTGATGTCATCTCCGATTGTTATTTTTATTGTACTTCT
GAATAATAGGATTTCTGACATAAAGATTTATCTCAGGATT
CAGCATAGTAGTGTTCTGAGATCAGGGCCACTTGCGATGA
TGGATTTATACCAGTTGTGATTCTCTGACTAATTTGCTTT
GAATGAAATGAACACTTGGAAAAATCAAAACATCATTCCC
AAGATTTTACCTCCCAACTAAAAATACAACAGGAAGTATA
ATGCAAAAATTTATTTATTTTTGCCACGGAATGACAAGAT
GAACTTTTTCACTTGTTATTGTAAGTAATTTAAAAAACAA
ATGCTGATAAACTCAGTGGGACTTATTTTTTCTTTACACA
AAAATTGGAAGACCCTGCAGTACCTTTTTCCCTTTTTGCT
AATGTGAATGATTTTAAACACTTTCCATTTTGCTGGAAGT
ATTGATTGTTTTCATGGCTTTCCCTCCATGTTCCATAGAT
ATGTATGTTCATGTTTTCACTTTCAACAACAGAGATGAGG
AGGGAGTTCAGGTCATGGTAGGGGTCTGTATGAATCTGCT
GGGGATCCCATAACAGAATGCCACATACTGGGTGGCTTAA
ACAACTGAAATTTCTTTTCTCACAATCCTAGAGCCTAAAA
GGCTAAGATCAAGGTGCTGGCAGGGTTGATTTCTGGTGAG
GGCTCTCTTCTTGGCTTGCAGAAGGCCACCTTCTCACTAT
GTCATCACATAGCCTTTCTTCTGTGTGCCTGTGATCCTGG
TATCTCTTCCTTTTCTTATGAAGACACAAGTCCTATTATG
AAGACATAAATCCTATTGGATTAGGACCGTACCCTTATGA
CCTCCCTTAACCTTAATTACATCCTTAATTATCTCCAAAT
ATAATATATAAATTCTGGGGAGACACAATTCAGTCCATAA
CAAGGTCTCTGATAGCATCTTATGATTATGCAAAAAAACG
TTTGTAGAGTTCTTACATTGATGGAAAAAAAGGGAAAGAA
AAATGATAGTTACACGTGGCTGAGAGCAAGTAGTTATTTG
GAATTTTATGTATGGAAAACAGAAATTAAAGAACTGCTAA
TTCCCTTCTGCCAAAACAAGTGGCAGAGAGGGCCAGTGTC
CTCATGCAGTGAAATGGGGGCCTCCAGGGCCAGGCAGCCA
GTCAAAGTCCTTGCAAATCAAAGCAGAAGCAAAAGCATTT
ACGCCCATCATTCGGTGTGTAAGAACTTTGGCTGAACCCA
ATCATCTTTTCTTTAAGACTTGGGGAGTGTGGTGCTCGTG
GTGATCAGCCAATCTGTTTTAAGGCATCAGGGCATTAACT
TGATTATACTTTTCTGATATTATTATTCCCTTCTGGCTAC
TTGCATAAAATCTGAAGTATGTCAAAAGTTTATTTTAAAT
AAAAGTACACTATTTCATGGTTTGTGATCAATTTGATGAG
GTGGAATAGGGGAGGTTTTATTTTTATTATTGGGAAAAAT
GTAATACAGGATGATTTTTTCAAAAGCTTACTTAAAATGA
AAGCAGTGGAAGGAATATGGATATTGGAATTACATCTCAT
CTTGTCACTTGCCAAGTTACCTGTGTGACTTGCTTAACTA
CCTCTGCTGAAAAATTAACATTTCTCCTTTTTTTTTTTGA
GACGGAGTCTCGCTCTGTCACCTAGGCTGGAGTGCAGTGG
CACGATCTCGGCTCACTGCAACCTCCGCCTCCCGGGTTCA
AGCGATTCTTCTGCCTCAGCCTCCCGAGTAGCTGGGATTA
CAGGCTCATGCCACCATGCTCAGCTAATTTTTTGTATTTT
TAGTAGAGATGGGGTTTCAGTGTGTTAGCTAGGATGGTCT
CCATCTCCTGACCTCATGATCCACCTGCCTCATCCTCCTA
AAGTGCTGGGATTACAGGCATGAGCCACTGTGCCAGGCCA
ACATCTCTGCTTCTTGCAGTAGTTGTAACTATGTGACAAA
ATGAATCTAGCTCTCAAGGAACACTTAATGAATGCATGTT
ATCTACCAATATGTGCTAGGTAGTACCAAAAATATTTTTA
TTTTTTATTTTTACAATTACATAAAATAATATGAATTTGA
GGCCCTTAAAAAATTCATTTATAAGTACTTTCAAATTACT
AATCTCATTTTATCAATAACTGGAGTGGGAAAAGCTGTTT
TTTTTTTTAAATGAAAGAACCACTGCACGTTATAAAATAT
AGGCCTAACACGATTCTTAGGGATGATCTGATCTAACTCT
TCCTGTCTTAAATGAGGAAACTGAGACCTGAACAAGTCAA
ATGAATTGCTCAAGGTCACACAGTAAGTTGTGGGACTGGA
TTTATCTGTCAAACAGTTTCAGAGATTTTACTCTTGGCAA
GCATCCTGCTAGGTATTGAGCTTGTTCTTGGTGTGGAAGA
GGAGTCAGCCAAACACAGACCATGATGATGCATTACTATG
CATACTGAGATGAAGATGGTCTTAAGGTACAGTGAGAGCA
TGTAGGAGGCAGGCTGGGGTGGTACGGGAAGGCTTCCTGG
AAGAGGAGGTACCTGATAGGAGTTTTGATGCCTGAGTACA
TTAATTAGGAGAAGGAGCAGGGCAAAGACCGCATCTGACA
AAGGAAAGAGTATGTGCGAAGCTACAGTGGCTTGACAAGG
CCTGGTATGTCTAGGGAACTACCAGTGGTTCAGGACGGCA
GGAGCCCAGAGTGGTTATGATGTGCAAAAAATGAGAGGCT
GGAGAGGCAGGGTAGGGCCACATGGTGCCTTCCTAACCTG
TGTGCCCTGCTGAACAGTATGGATTTTCACCAGAAGGTAA
AGGGGAGTAGCTGAGGGATCTTAAGCAAGGATTGAGAGCT
TGTCCTTGAGGGGAAATAGAACATCTCTTCCACTGGGTTG
GGCAGAAAGGAAGTAAGAATTAGGTACTGGTGTTAAACTG
AGAGACAATCCAGGCTTATCCCAGCACACTTCCTTCCACA
GTATACTGTTTTAATTCTTGTTACTACATGTATGTTCTAA
AGCACCATGTCTTGAAAAAAATTATGTAATTGGATCACAT
TCTAATTCAGAGTAATCAAGGCTAACATTTCTCCATAGAT
TTGTGGACAATGGGAAATGTATACCTGAAATGTTACCTTA
GTACATGAAACAGTAAATATAAATCCAATTCTGCTCCAAG
TTAGGAGAAAAAGCTAGGAATATGCAGCTTAGGAAAGTAA
AGACACGGGATCTGGGAAAGAGCACTAGGTGAGGAGTCTG
GAGAGTGGGTTTAGCCATAGCTCTGCCACCAGCTCCCTTG
GTGAACCCTGAGAAACTGAGTTTGCACTAAGAACAAACAC
TTGCATTGTTTGCATACAGTATGCCATGGCATGGTCCTAA
GCACTCCATACGTTTTAATTCTTTTAAACTCTCATAATTG
TCTCCTCAGGTAGGCTTAGTAGTATTATCCCCATTTGAAA
ACTAACACATTGTGGAGTTCACAACTTGCCCGAGTTTCTA
CATCTGGAAAAGTTCGGGTGATTGCGAAGGCTCACCCGGA
GCTATGAGAGTGGAAGGTTTTACTCACATAGCTTCTGTAG
CCCTTTCTCTCCAGACGTTTTTTGGAGCTTCTCTGCACAT
TTCCATTAAGGAGCCCAGAATAGACCCTTTGCTGAAAGGT
GGTCACACAGATAAGGTCACCCGGGAAAAGCAGGTGAGGT
GGAACAGATGAGAGGAGCTGCCATTCCCTGAATGCCTCCG
GGTGCCTGGCCGTTTTCTCCCACACATCCCCCAAGGAGGA
TGCATGATCCCAACTTTGCAGACAGGAAAACTTTGGCTTG
CAGTGAGTCAATTGTATGTCTAATTTACAGAACCCGTTCG
TGTGGGAATCTGGATGGGAATTTGCGTCCACCCAACTGCA
GGAATCATTCATTGCATCCTGTATTTATGTCTAACTAGAG
TGAGAGGTCGTGTGGTGTTCTGAGGGGTAGAAGTCAATGT
TGGTATGGGCATTTGGATTACATTAAACAAAATGTTTTGA
ATGCTTTGGATGAGTTTCTGCAAGAAAATTATCTTTTTCT
AACTCCTCAGCTGGAAAAGTTCCTAAGATAGGCCCCAATT
CTGGGAGCTTCCCCTCTGCCGGCTCTTTCATGGATGATCC
TTCAGAGTCAAAAGTGGAGCCACTCCTGGAGGCTGTGTTG
TGACAGGTGAAGGAGGTGGCCACTAGGTTGCTGCTGATTG
AGACCCCCTGGTCTGTGCATCACCCCCGCCACCAGGGCTG
GCTGCCAACTTACACAGTGGCACCTCCATCCTTTTCCCCC
CTTGGAGTGGTCCATTTTTTCATTTAAGCCGTTTTCTTAT
GTATCTGTGTATTGCTGAAAAGGAAGAAAAAGATGCGATT
AAAAAAAAAAAAAACTGAGTCACACACACCATGCAGCTTG
CCTGACACACTCACAGGAATTTTATATGATTTTCAAGAAC
TTCATTAGATCCGTACTTGGAAACCACCTTTCATATTCTC
TTTCTCTTTAAGTGATAACATTTTTGTATGAATAAGTCAC
ACAAACTCTGCAGGCCTCACAGTTAACTAAACTATGAAAA
AAAGGGAGTTAAATAACATAATATTAAATGTATTTAAAAT
AAGGTTCTGCAAATCCCAACTGTGTGGTTATATATATATC
TATTTTAAAGCAAGAATGTAGAAACAACTTGATCGTGTAG
ACCGTAAGCTTAGACCATAAGCTCTTCAAGGGCAGGGACC
ACCTCTTTAATTTCTTTTGATTCCCCCTAATGCTTGGTGC
TTAGCACTGAGCAGGTGTTTGTAAGTGCTTGTTGGCTGTC
AAGCCAAGCGCTAAGATGCAGAAGCTTTATTTGTCTTCAT
GAATCTGTGCTGGGGCCATCCCTGCCAAAATAGGCCAGCG
AATTATATTACAGTGTTCCACCAGGCACTCTGTGTTCCTG
CTTGTCAATGTGTCTCCACAATGACGTAGTGACAGTTGCC
AGTCTCTCTGAGGCCTGTGTTCAGCTGATGAGAATGTTAA
TTTCACTTTATTTTTATTCTTGGCAGAGGAGAAACTCATC
ATTCAAGCCTATCACAGAAGGGCTGTTATTTTATAATTCA
AGAAAGGGATTTTCTTTGCCTTGAACTGCAAGTAATGGGT
TGGGGGTCTAAATTAGAAAATTGAAAAAAGATCTGTCTGT
AAAGTCAAACAAATGTAGTGTGAGTAGTCTGAAAAGGGAA
ATACATACACAATTCACTCCCATTTATTGAGAACTTCTTA
TGTGTCAAGAATTTTGTGTATAATATGTTATTATCCCACT
TTATCTTGACAGAAACTCCCTGGCAAAGCTCTTATATTAT
TTCCCCATTTTACAGATGAGGGGATGGGTTCAGAGAGATA
AAAAAGCTTTCTCAAGGTCACATAAATGGTGTTAAATACA
ATTTGCAGGAGGCTACTGATATGGCTAAGCCACATGCACT
AGGCTCTAATAAACCGAACCAAAACGGAATCACTTCTGCT
AAAGTTCCATGTCACCTAAGTGGTTAATCTAAACTTCCAA
GAAATCAGGAGAAAGAGATAATAGCCAAATATCCAAAGAG
GACAGTTTTAGCAGGCATGATAAGTAAGTCCCTCTGTTTA
AACCCTTACCAGGAAAGTAACTTTGAAATGACAGATCCAC
TTGGTGTTCTTTGTTTCTGCTCTCTTCAGCCTTTTCCTGC
CTGTGAGTACTCAATGCCCACAGTTTGGAGTAGAGTTCTC
TGAACCTCTTCTGGTCCTGAGTGCTGCCTCTTCGTGAATC
GCTCTTTGATCAAATAAAATTTAACAAGTAAACTTTGTTA
AATTGATTTTGACTAAAGTTTTCATTTTATCATTGGAGAC
TGGTGAAGGGGTCTCCAGCATGTCTCTCTGATCTCAAACT
GTTGTGCTTAATCACTTCCTTTCCTCTCCCCTACCTCCTC
TTCCTCTCTTGCTCTCTCCAATCCTGCTTGGTAGTTAGCC
AGGGAGCAGGCACTGGTGTGTGTTTGCAGTGGCCCTTCTT
CCTTCTCCCTATCTATAGTCTGGGTTAAACAATAAATGTA
TAGTTTTCTTGAAAATCTTCTAGAATTGTTCTGTTTGTAG
GCATTTCTCTGTTGGGCTCTAGCAACTGTATATATTTCAC
AATTTTTTTTCATGTGCATTCTTTTTTTCATTTCTATTAC
TTTAGCCAAAGAAAGAATAGAAGCTAGGATTAGGAACCAT
AGCCACCATAAACACACCAGTGTTTGGCACTGAGGTTTGG
TTTTACTTGATCCTCACAACAAATCCTGGGGAGGCATGGA
GGGCAACATGGCGAATCCTCAATTTTTTCTTGAGGAAGAC
GAACCTCATATTATAAGTGCTCAAGATCACTCAGATGGTG
AATAAGACACCACACTGGAATCCAGGTCATTGACTCTAAA
TGTGGGATTCTTGAAAATACAGTGGAGTGTGATTTAAATG
CTCAATTCCCAAAGGTTTCTCAGGGATTTGGGGCAGATGG
CAACCTGACTCCATCCCATTCCCCTTCCATTCCCAGCTCT
AAACTTGTTGTCTGCCCTGAGCCCAGCAGCTGGGGGGCTG
GCAGGCAGCTCAGAGCAATTAAAAACTTGGGCTCCATGGT
GATTCCAACAACTGGGTGAGGCCCCTAAGAGCAGGCAAGC
AACAATAACAACACATACAAGGACACCCTTCAGCCAAATA
AGTGAAGATCAAAGAGAACAATCTGAATAACGTGGAGCAG
GCTGGGAGATATTTGTCAGCTTTAATTAAGGAAAATAAGG
TGACTTAAGGGAATTCAAGGATAGTTCAAAGAAGACTTTG
CAATTAAAGGTGATGATTTGAGAAATTCAAGTTAATAATT
TGGAAGACCAAGTAGAAAAAAATAATCTTAAAGGAAAAAG
AAAAAGTCAACCAACGAACCAAAGGGAAGAAAATAGTGGG
GAAAAGAAAAAAGCATTAGTGAATAAATCCTGGATGGCTA
ACATGAGACTATGAGGAGTATAAGAGGAAACAATGGAAGA
GATGGAGAAGAAGCAATAGCAAAACAAAGAAAAGGAGAAA
AATTTCCTGAGTTGAGGCTATTAAAGAAAACTAAGGGGGG
AATGGGGTAGCTAGCTCCTCTAGCCCATGGGATTCAGACT
TTGCCTGTTCAGCAATGAGAGGTTATTAATTTGTACACAT
GGTCCTTGACTTACCATGGTTCAACTTACAATTTTTCAAC
TTTGCAGTGGTGCAAAAGCCATATGCAATCTTGGCTTAAT
GATGCAGTTACGTCTGGATAAATCCATTGTAAATTGAAAA
TATAAATTGAAAAAGCACTTTTGACTTATGATATTTTCAA
CCTATGTTGGGTTTATCAGGATGTAACCACATTGTAAGTT
GAGGAGCAGCTTTACTTGTTTCTACGAACTGAGCATTATG
TGTATGTATATGTATAAGTTTATATAGTCTAAGGGTTGAA
GAGACATATATGGGGAGAATAGATATATAAAATTTGTATT
GCTATATATGGATGTATATGTATACACGTATGAAGGTATT
GCTTGCAAACCCTGCCCCCACCAACTGTGTGTTGTCTCTT
TGTACCTTAGATTGTAAGTTTTTTTTTTTGTTTTATGGTT
TTTTTTTTTTGAGAGATAGGGTCTCACTCTGTCACCCAGG
CTAGAGTGTAGTGGTACAGTCATGGCTCACTGTAGCCTTG
AACTTCTAGGCTCAAGAAATCTTCCTGCCTCAGCCTCCTG
AGTAGTTGGGACTGCAGGTACATGCAACTATGCACAGCTA
ATGTTTTAATTTTTGGTAGAGACAGGATCTCACTATGTTG
CCCAGGCTGGTCTTGAACTCCTGGGCTCAAGCGATCCTCC
TACCTTAGCTTCCCAAAGTACTGGGACTACAGGTGTGAGT
CACCATGCCTGGCCCTAAACTACACGTTTTTAAAGACAAG
ACCTGTATGTTTGTGTTCTTTGTGGGTCTCTGTGGTGGCT
TGTATTCTGAACCTGAAGGTATTTAAGATTGGTGACTAAT
TTACTTTTATCTTTATGTTCTACTTCTTTCTCTTTGTACT
CTGGCCAGAACTTTAGGCTTTTTTGTTTTGTTTTTGTTTG
TTTAGACGGAGTTTCACCCTTGTTGCCCAGGCTGGAGTGC
AATGGCACCATCTTGGCTCACTGCAACTTCTGCCTCCTGG
GTTCAAGCGACTCTCCTGCCTCAGCCTCCTGAGTAGCTGG
GGTTACAGGCATGCGCCACCACGCCCAGCTAATTTTGTAT
TTTTAGTAGAGACGGGGTTTCTCCATGTTGGTCAGGCTGG
TCTCGAACTCCCGACTTCAGGTGATCTGCCCGCCTCGGCT
TCCCAAACTGCTGGGATTACAGGCGTGAGCCACCCCACCG
GGCCTGTGCTCTTGATAAATGTTTGTTGAATATTGGCTGC
TTAGGGTGGGAAGGAAACCAGAATAAATAATCTTGGGAGG
GGAAGGTGGCTAACATTTTTTTTCCTTAAAGTCACAGCTG
CTTCTAGGCAAAGTTGGGAAGAGGCACGTGGTTCCTCACC
CACCCACCCCAGCCTCGGAACTCTGTGTCTCAGTCTTGCT
GTCAGCTATCCGTCCACAGAGTCTCCAGTTCAAATGGGTA
CTAATAATCCTTGCTTTAGTATGCAAAACCTCTCAAAGTT
GTTTGTGATTCTTCCTTTGGTTCGACCCTGAAAAAACCTA
TAGGAACAACTTCTGAAGAGGTGAAATATTAGATATTAAC
AGGCCATGAAAGAAAGTGGGGGCAGGAGAGCCTTTCATGA
GCCCCTCAAATGGCAGGGATTGGCCCCTAGAAGAATCGTC
GAATAAGAAACACTAGCAAGTGTGTGGGGCAGAATCATTC
CGCCCAAGTGACGAAGAGGCTGAGCCAATGCTCTGCAGTT
TCAAGCCGGTGGCGACTGGATGGGAAAACAGGCAGATTTC
CATACAATCTTCTTCCCCACTCACCGTCTGAATTACCCCG
CTCTAGAGTGGCAAACCGTGTGTAAGATACTCAGCCTTGT
TTTAAAGTGGATCCAAGAAAGGCCTGACAGATCAGTGCGC
AGCACGGACTGGGGAATATTCTACTGGGGGAAACTGAGCA
GGAAGAAAAGTAAGCAAACAGCTGAGAGGGTTTCCCATTA
GTATTAATTTAGGCATCAAAGAGAAACCTGACAACACAAT
GAAAGCAGCAGTCAAAGACCTTGGTTGTAGGAACAGAGGA
TAATAAGGCAGAATTAAAGAGCTGTAAAACACTCAGTGCC
AGCGCCTCCCCAGAGCCAGGTGTCGCAGCTCCTAACTAAC
GAGGAGGGTGAGGAGGAGGGAGGAAGAAACGGGAGAACTG
GAGAGACGAATTTTGCTCCCTATCAGTGTGGGAAACCAGG
AAGGATGGAGGAAGGGAAGAGCCTGCAGCACTGCGCTATG
TGACCTGCTTGGGCCAAGCCGCTGTCCCTTTCTCTCACCT
CCCATATGATGCAGTGCCTGGCCCAAGGAGGGTGCTTGGT
GAATGTAGAATGCCATTTGCTTGTATGAAGTTGGGTCCAT
GTTTAGTTGAGACTTGGCTGACGGTAACTTCTCTGCTTCC
TTATTCTTGAGACAGAGTCTGAAGCTGGGAAGACAGCACC
AGTTATCTTTTAATAATCTGCAGAGAAAGCAAAAGCAAAT
TAACTAAACCCCACAAATCCCTAGAAGTGAAAGCCTAACA
TTCACATCTAAGGGTATGTTTTACTCATCAGGGTACTGTA
AATTCCGTTTCTCTCTTTCCTCCTTCCTTTTTTTTTTTTT
CTTTGTGGGCGGCTGGGGGCATAATTAGTAAATGCAAAAT
TGGAAGAAGCCACACTTCTGAAGCCGTGTTTAGGCCTTCA
TTACTTCTCTCTTAGACCAATGCTTTCCAAATTTTGATGT
GCATTCAGATCTCATAGAGATCTTGTTAAATGTGGAGTTT
GATGCAGTAGGTCTGGGGTGGGGCCCTAGATTCTACATTT
CTTTCTTTTTTTCTTTTTCTTTCTTTCTTTTTTTTTTTTT
TTGAGATGGAGTCTTGCTTTGTCGCTCAGGCTGGAGTGCA
GTGGCGCAATCTGGGCCCACTGCAGCCTCTGCCTCCCAGG
ATCAAGCGATCCTCCTGCCTCAGCCTCCCAAGTAGCTGGG
ATTACAGATGACCGCCATCACACTGGGCTAATTTTTATAT
TTTTAGTAGAGACAGGTTCACCGTGTTGGTCAGGCTGATC
TTGGACTCCTGACCTCAAGTGATCCACCCACCTCAGCCTC
CCAAAGTGCTAGGATTACAGGCATGAGCTATGGTGCCCAG
CCCTCCATTTCTAACAAGCTCCCAGGTGATGTCAGTGCTT
CTTGGATCATGGTTCTTGGTTCCCCTTGAATCTCCTGGGG
AGGTTTAAAAATACTGATGATGGCTGCCTGATGTGGTGGC
TCACACTGGTAATCGCAGCACTTTGGGAAGCAGAGGTGGG
AGGATCGCTTGAGCCTAGGAGTTTGAGACCAGCCTGGGCA
ACATAGTGAGACCCCATGTCTACAAAAAATAAGAAAATTA
GCCTGGCATGATGGCACATGCCTGTAGTCCCAGATACTCA
AGATATTGAGGCAGGAGGATTGATTGAGCTTGGGAGGTCA
AGGCAGCAGTGAGCCGTGATTGTGCCACTGCACTCATGAG
TGACAGAGCGAGACCTTGTCTCAAAAACAAAAACAAAAAC
TAAACTGAAGTCAGTCTCCCACTCCAAAGATTCTGATCTT
TAACTCTGGGTGCGAGAGTTTTCCAAGCCCTCCAGGTGAC
TTACATGTGTAAGTCAGGGTTGCGAACAACTGATATGGAG
GGTGGAAGGAGGGTGGAATGGTGGTGTGGAAGCACATGAG
CTGGCAGCAGATTCACCCTGGTTTGAATCCGGCTCTGCCC
TTGACTGGCCAAGTAACCTTGGGTGTGCACTCCACTATAT
GAGCCTCAGTTTTCTCATCCATAAGAACAGGTGATAATAC
TGCTTCCCTCTTAGGATCGTGAGGCTTAGCCCGTTTATGC
CTGAGGTTGCACTTTTTTGAATTTTTGCAATCAGACCTTG
GCAATGACCTTGAGCAGTAGGATATCAATAACTCCCACAT
GCTTAGCACTCCAATAATGGAACACTAGGTATAAATGCGT
TTTAAACACATATGTTCAGTTCCTAATACAGGGCAGGGTA
TACAGGATCAATCCATATGAATATTTGTTGCCTTCCCTCA
TGTTACCTTCTAGTCTAGAAACACCTGGAGCAAGATTAAA
ACTCACGGTTTATGATTCAAATTTGGTCAGTAAATGAGTT
TTAATGGACTTGGATAGTATTTAAAATTTTTAAAAATCTA
TTGTTTAAATATCCGAGGGTTACATACAAGTCTAGATTTT
GGCTTCTTTGGAAGCATATCAAGATTTGGTAATAATGGGC
AACATTTGGCCTGTCTGGAGCTCAGTAGCTCTTTCCTCCT
TTAGAAAGGGCATTGCCTTTCCGTTTGCTGAGCATCCTGT
CAGTGTCTCCATCACATCCTCAATATCTACATGTGCACCT
ACATTACCCTTCCAGCTTTTGCATTTACAGTGCCTGCCTG
CACCTCATCAACATTTGAGCTTGCCACTTCTGGTCTACAA
ACTCACGTTGCAATTCCTCATCTTCCAGAATCTGGTTACA
AACCACTGGGTATGGCACTTCTTGCCATTTGTTACACAAA
CTCCAAATTTTCACACAACAATGCTTAAAGTTTTCTCCCT
GCTTCCTGGGAGTGAAATGACTTTCCTTCTTCATATGTTG
CTTGTCTCAGTTGTGTGGGGAAGAAACAGGTGTTATGGAA
TTTTATCTCCTTCCCAATTCACGTGTTGAAGCCCTTTGCT
AAGGAATATGTATATCCCCCCCTTTTTTTTTTTTGAGATG
GAGTTTTGCTCTTGTTGCCCAGGCTGGAGTGCAATGGCAT
GATCTCGGCTCACCACAACCTCTGCCTCCCAGGTTCAAGT
GATTCTCCTGCCTCAGCCTCCTGAGTAGCTGGGATTACAG
GTGTGTGCCACCACACCTGGCTAATTTTTGTATTTTTAGT
AGAGACAGGGTTTTGCCATGTTGGCCAAGCTGGTCTTGAA
CTCCTAGCCTCAAGTGATCTGCCCACTTTGGCCTCTCAAA
GTGCAGGGATTACAGGTGTGAGGAGATGTTTCAATAGATA
AATAAATTAGTACAAGATTCAAGGAATCAAATCATTTAGT
TATACTTTGGGGAAAAGCCCCTGGATTATTTGATTCAGCC
CAAAACATCCAAAGGACATTTGTCTAACATCTGTTGGGGT
AGGCATCAGCCCTTGGCTCATCCAGAAGTCCCTCAGTGGC
ACCAGTCTGATGCCCACTTTCCCTGGAATTACTCATCTTC
CTAGTATGTTGACCGCATCACAACTGGCTCTGACAGCCAG
AGATGGTATGTCAGAACAGGCTTGCTCAGCGGTGAGATGA
GTTTACCTTTGATGGGCCAGGAAAAGCAGATTAAGTGGCT
AGGGGAGAAGCAGTACTGGAGGAAATCCTAATAGCAGTAG
ATAAGAAGTACAAGGCCAAGCGCGGTGGCTCACGCCTGTA
ATCCCAGCACTTTGAGAGGGTGAGGCAGGTGGATCACGAG
GTCAGGAGATCGAGACCATCCTGGCTAACACGGTGAAACC
CCATCTCTACTAAAAATACTAAAAATTAGCTGGGCGTGGT
GGCGGGCGCCTGTAGTCCCAGCTACTTGGGAGGCTGGGGC
AGGAGAATAGCTTGAACCTAGGAGGCGGAGGTTGCAGTGA
GCTGAGATGGTGCCACTGAACTCCAGCCTGGGTGACAGAG
TGAGACTCTATCTCAAAAAAAAAAAAAAAAACTATGGCCA
GAAGTACGACCAGGAGGGAAATGCAGTCTCCATGTGGTAG
CCACGTACCCAGCTAAAACCTGGAATTCAAATACTAAGGA
ATGAAAGACACACTTTCACACTCCTTAGTATGAAAGCCTC
TGCCCCAGTTACTCAGTCTTTGAGTTCAGGGTTCATTGGG
TTTCCTCTTCCTATGGTTGAACTAGTTCTAGAATATCCAG
AGAGGCTTGGGGCATGCATTCATTCATTCTACAAATATTT
AAAAGTGAGCCCTTTCTATGTGTCAGGCAACATGCTAGCT
GCTGAATTATGAAGGATAACAGGCAGACAAATTCACAGCT
TGGGCTATATCTGTTTCTCTTAACCTGATCTCTTCTATTG
ATTTACATACTTACCTGTTGATGACAATAATAATATCTCA
CATTTATTGCTTTTTATATGCTTGTTATAATTTTATCTTT
ATCACACCAGATAAGATAGGTGCTATTATTACTACTATCT
TCATTTTACAGATGAAGAAATTGTGGCTCAGAAATATTAA
GTAACTTGCCTAAGGTCATAATTAGTGGATGGCAGCTCCA
GGATTTGAGCCCAGATACGTCTGACTCAAAGCTCATGCTT
TAACTGCTACTTTATATGGTCTTTCTAAAAACATAACAGT
GGTTCAAGGCCATGAAAGATGGAAATTTCTTAGAAGATGA
TGGGTCTTTACATTTAAAAAATTTAACAAAGATATATATG
CACATAGTTTAAAAGTCAAGTGGTTCTGCAAGGCTAATTA
CAAAAACCACCAATGCCTTGCCTACTTATATCTCCATTTG
CCATTCCCTAGCAACAAACATTTCCAACTAGTCTGGCTTT
TCTGCTCTTATTTCTTAATTTTTCAGTTTTAGGGATTATC
CAATGAATTCTCACCATGGAAGACAAAGGTTTATCTCTCT
TTAACTGTCCACCTCCACTGTAACACACATGTTGCTTTCT
GCCCACCCACCTGCACCCTCACAGTGTGGTTAAATCATAC
TTTTGCTTAGCTCTGAACCCAGCATTTACATGATTTTGCC
TATATGAATGCTAATCACATGTGAGCCATGTAGTACATAT
GATTATGTCTCTTTTCTTGTGCAACTGTTTGTATTCCTGG
AGTTAATAATTATCTCATGCTTTGCTTTGCTTAGCTTTTC
TATGTACTCATCACTAATTCATCCTCCAACCCCTCTCCCC
GTTGTCTAAATCTCCCTCACACACAGCAGGAATTCTGTCC
ATTTCTTCTCCTGGGAGACAGCTCTCCGAGAGCCTCCTGA
CCTGCTCCATTCTGGGCTGCAACAGAACGGTCATCCTGGA
TTTTTTTTTTCTTCAACATGTTGAGGATTCCCTTTATGTT
CCTCTTGAGTTAGATCCTCCTTTTCATGGATCCATTTTCT
TCCTTTTCCTTGATCTAGAAATTTCCTGAGAAAGGTGCAG
AAAAGGAATATTTTGAGACTTCGAATGTCTAAATATATCT
TTGCCTTCATGTGTCTTTGATAGTTTTGCTGGGTGGAGAA
TTCTGTGTTGGAAATATTTTTCTCCTCAGTATTTCAATGC
ATTACAACATGTTCTACAATGCTAAACTGATTCCTGATGC
TTTTAAAGGGACATGCTTTCCCCCACCCCTAGAAGAGGTA
AGGATCTTCTCTTAGTCCCCAGTGTTGTGAAATTTTACCA
GGATGCGCTTTGTGTTGTTTTATTTTCTTCCACTGTTCTG
AGCACCCTATGGGCTCTTCATCTGGAAAACTTAGGGAAAC
TCAATATGGGAAATTTTCTAAATTGTTTCCTTGATGTTAT
CCTCTGAGGGAGAATGTTTCTTAGAACAATGGGCTGGGAT
TTCTTAGTTCCCACAGGGGAAAAAAATTATATATATATAT
ATTTAAAAAATTTATCTTTACATTATTTAGCAATAGCACT
GGGCACTTGGTGCTCAACAATTGTAAAACTCAACAGAATT
GAGATAAGCTTCTTGCAAAGTTGATGTTTTAGGATTTAAA
TTTATGACTGTATTTGTCATATTTCTCAACAAAGGCACAA
GATGCTCAGAGTGCTGAGTGACTGGCTCTGCTGGTGGTCC
CTCATTCCATCTGAGGGTTCAGTCCAGCCAAATTTCAGAA
TGACTACCTGTAAATACGAGTGCTCCCAAACTTCCCATAA
CTTTTCCCTGAATTATTCCTCCATAGCCAACTCATCACTG
TCTCTCTTGCCACAATGATGCTGGATTTTCCGTGGCTAGG
GTGGGTTGTGAGGGCAGGGAATAGTGGTCAAAGAAGGAAG
GAGGAGACGCATCCCCCAGTTTCCTGCTGAGTTGATGGAA
GTGTTTCCTGCTTGACCTGCCTTTAGAAAGAACTGCCTGC
TAAGGCATATACTGATGGCTGGGAGAGTCAGGGGCTGAGG
GTAGGGCCGGAAAAGATGTGCAAACCTTTTGGGAAAATCC
AAAGGAATGAAGGTTAAGTGTAAAAATTGTTGAATTTAAG
TGGAAATCCTTTGGAATACTTTTTTCGGGATAGTTTATGT
TTTAACTCAAGATTTATATTTGAAAGGCTTATGGTTATAG
AGAAGAGGAATACTCAAATATCTTCTTTAAAAAATGAACA
AAAATGTCATTCTCACCTCCAAAACACTGCACTTAATTTT
AGATTAGTAATAAGTAAGACATCTGGATGGAACTGAACAG
AAGTGTTTCTGAAGAATTTTGGGAGCTGGACGGGCTTTTC
TGCAAATGAACAGCAGGCTCTGTTTTAAAAATGTATTTTT
TAATGTCTAAAGAGACAGCTAAGGACAGGTTTCCCATTAT
TTTCTCCCCGGGTTACCTTCACCAACCATAAAAATTTTAC
GGAGTGTCTTTGGGGCCAACTCCTTATAAGAAGTGATCTA
GACTTGGCTTATTACTTATTACTTAGGAAGGGGAGACTGG
GTGCTGGTGGCTTATGCCTGTAATCCCAGCACTTTAGAGG
CTGAAGCAGGAGGATGGTTTGAGACCAGGAGTTCAAGATG
AGCCTGGGCAACATAGTGAAACTCTGTCTCTGCAAAAAAT
AAAAAATGTAAAAAGGAGGCGAAAGATTGAAAACAAAGCC
AACTTTTTATGAGGTCTGGTTTAGTTTAAACCAAAGGTAA
AAAGGATACCCCATAAGGAGTAGCAGCCGATAGGATTAGG
TTAGTGAGGAAGGATCGTTGATAAGGGGCAACCCAGGTAT
TTTTTTTTTTCCTTTCTATCTATCTTCTGCTTCTACAGAA
GCCATGCCAGAACTGTGGGATGGCCTTCAATCTGGTTTTG
CTCTGTTCCCTTCCACAAATATTGATAACACAGTCAGCCT
TGCTGTCCCTGTGTCCTCTGTTCAATGCCCGGCTTGACCA
CAAGGTAAAGCAGAGGAAATATAACATAGAGCTCTAATAA
TGTTTCCTGTATTCAAGAAGTTAAATAGATATTGTGAAGT
CCACTTGTTTTGTCCCCAATATGTACAGGTGGCTTTGAGA
GCATCGACTCTGGGTGAGGCACTGGATTGTTCCTCATGAG
AGGAGTACAAAAGAGAAATGGCGGCGACTTTCAAGAAATT
CTTGTGAAAGGAGTGGATGAAAGGCCAGCACAACAAACCC
ATATAAACAGATTCTCAAATGTGTATGATTTCTGCTATGG
AGAGAGCTCTTGTAGGAAGAGTCCTCCAAGCTCGGAACAA
GGAATCTGCTCCGGGAGATGATGTTGAAAGTGTATCCCAA
TCCGCCTTCCCCCATTCATGTTTCATCCCTCAGCTGTTGC
ATGGGGCGTGTGTCCCTCTTCAAGTAGATCCTAGGTCAAG
AAGGGCCCATGGAACTTTGACTCTTGTACGTAGGTGTAAC
GGCTTAAGTTTTTATTTTACTTGTAAGAGAATCCTCTCCT
TAGCTAATGGGCTACTTTTCACCAAACATGTGGACTTTTC
TCCTTGTAGTCTTCATCCCTGCTACATAAAGGTGGAATAC
AACTCCTGCTATTGTAGTGTGTTGTTTCATTAGCATTGCA
CTTTTGGAATACTGCTATTTGGGAACTACTTTCATGCCAT
TTCATTGCTCAAGAAAGATCCTGGTTAAATTTCCAAATTT
AGAGCGAGTCCTTATGTTTTCATCACTTTGTATGTTTAAT
TCTAGACAGAAAACCCACAGCACTGAAGATAAGCATGCTA
CCTGAATAACCAGGCTGCCTGAAATCCTGCCTAACCCTGG
AAGCATTGCAGTTGCATGAGTACAAAAGGAGGAAATCCCC
CTGAAGGCAAAAATGAAGTCTGTCTGGTCGTGCTGAATAC
CTATGTCTGGCCCAGCACCTGGCACATAGTGCATGCTCGA
TAAATATTTGTTCAGTGAAGGAGAACAAACAGCGAATGCA
ATTTAATAAACTCTCCCTGGTCCTTGAAAATGTTCCTGTC
TGCATCAGATTCTGACACAGCTGGTATCTAATGGACAGCC
ATTAGGTACAAGGCTCCATGTTTCACATTTGCCAATTCAT
CGAATCCTTCTAGCCATCCTGTGGTCTTGCTTAAAAAATC
AAATCTAACAATTACAGTTTTCTCACCAGACTTGAGTAGA
ATATGCTTGCTAAACTTGTCCCAAACTTTTCCTGTAGTGT
CAGGTTTTACCTATAAAAATTCAAGGCAGGTTGGGGCAAA
ATTTCTTTAGCAGCCTGGAAGCTCAACACATTTCCCTGTT
ACAGCCTAACAACAGAGTAGTTCTCTGGGGCGTTATCTGA
TTTAAAAGTTAAAAAATATTGTAAAAGTAACAATATGCTT
TGCCAAACATTTAAACCATACAGAAGCATGTTTAAGCAAA
GACGTTACATGCCTGGTCTCTTCTCTCTTCCCCAGACCTT
TCTCTGTGAACTTCATTCACCACAGGTGGCTACCACAGCC
ACCCATCATCTTCAGATGCTTCCCTGAACTTCTTCTGGGC
CTTTCCCTAAGAGCATAGTATTCACATTGCTTTGCAACCT
TGGTTTTTTAATTTAACCATATGTTGTGGACATCTCCCAG
GTCAGTACATTTGATTTAACTCATTCTTTTTATTGGCTGC
CAAACAGTGACGAGTTGCCAGTACCTAACATTTGTTGAGT
GTGTCTATGTACCAAATACCAGGTGTCATTTTTATTTTAT
TCTCACAAAAGCCATATGAGGTAGGTACTTTTTTCTACCC
TATTTTTATATGAGGAAACTGAGGGTTTTAAAAAATTATA
ATCCACTTAACTAGTCCCTATTAAGGCAGAGTTAATTGAA
TATATATTTATATACACATACACACACACATCTGTAGGGC
AAGTCCTGGATTCATTCATCCCACACTGATTTTTGAGAGC
CCACTATGTGCCAAGAAATGTCGTAGGCACTAGGAATGCT
GTGTTGAAGACAATATAGATCCTGCTTCCGTGGCGCTTAT
ACACTAGTGCCTAGACAGACAAGAGTCTTGACATCAGGTG
GTGACGTAAGCTAAGAACAATTAGACAGTGGAGGGAATGG
AGAGTGACAGAGTTACTATTCCAGAGTGTGTGGTCAGGAA
AGACTTCTCTGATGAGAGACCCGAATGAAGCAAGGGAGAG
AACATTCTGGAACAGGAAATCAAAGATGGAAATGTGGCAG
GTTCAAGGACAGAAGAGCATCTCAAGGATGACTCCAGGGT
TCCAGGACTTCACTAATATGCTGAGTGGCAGGGCCATTTA
CTAAGAGGGGATGGGGAGCAGGGGCAGTTTTGAGAAGGTA
GGGGAAAGGAAGAAGAATTCCATCATGGACTGATGTTTGC
TGTGTTTATTACACATCCAAAGGGAGGTGTTCAGAAAGGA
GCCTGGGGCGCAGAGGAGAGGTCAGGGCTGGAGACTTAAT
TTGGCCACTGTTAGTCTACGGGACATGTTGAAAGATACGG
GACCAACTGAGTGCACCTGAGTGAGGGAGGCAGAGAAGAC
TAGAATTTCTAAGTCAAGGAAATGCAAACATATTCCTAAA
AGTTGTCAAATTGTTCTTGAAAAAGTTTTGCCAACTTATA
CTTACCAATACCCCAGGAGAAGGCTGGCTCCATACCCAGC
AGTGAAAAATAAACTACTGTTTCCATTTAAATTTGTATTT
ATTTACTATGAATTAAACTGAGCACATTTCCAATGTTTTA
TTGGCCCTTTGCTCCATTTTATCCTCTGATATGCCTCTTC
ATGGCATTTGCCCATCTGATCAATTTATAAGAATATTGAT
TTACAGGATTTATTGATATATACATAGATTTATATGATAT
ATACATTTACAGGATTTAATGATATATACATTTATCAATT
TATAAGGGCTCTTAGAATATTTATATTTAAGAACATTAAT
TCTTTGTCATATATTTTACAGCTTTTTATTTTTTCTTCTG
ATTTTCAAAGTGCTTTTTGAAGTTCAGATGATTAAAATTT
TTATGTAGTCAAGTTTAATAATATCTTTTCCTTTTAAAGC
TTCTGAGTTTAATACTTAGAGTGGTCTTTTATAATCTAAG
ATGGCAATAGGATTCCCCAGGTTTTCTTGTAATTAAAAGT
TTCCAGTGTGTCTGATGTCTCTTATTTTCACTGCAGAATT
ACTCAGCAAAGGAATCCATGGAACTAATTTCTTTTTAGGC
TCATTTGGCAACAGTTTGCTGCTGGTGAAGCAGGAGGAGG
TTAAATAGCAGCTGTCAGGCTTTTGGTTGTGCCCAGAGCC
CAGCACATGATAGGTGCTTAACATATCTTTGCTGAAGGAA
TGCTTTGCTGGCTTTTGTCTTAACATGGGTAAAACTCTTC
ATAGTTGCCAAGTACTTCCCTGATGTTATCTCTTCCGAAG
CTCCAGCCTTTCCTGCAGTAGAAAGAGGGGCCGGGGAGGA
GGCCAGGGTGACTTGGTCAGCACTGACCAGAGCTGGGGAC
GACAGCTTTATAGAGGAAACACCTCGCAGACGCCACTGGG
GCAGTTCCTCTTCACCTTTCTAGGATTTGGTAACTGGAGA
ATTTCAAATACACAATTGCAGTTTCTACTCTGGAGCTCGC
TTTGAGTTTAGAGTGTTTGCTACTCTAAACAAACTATATT
GTAGGCAAAATGCATTTTGTTCTGCAAGCAGGGAGCTAGT
GTGTGTGTGTGTGTGTGTGTAGTGGTGGTTTGGGGGGGCG
GGTTCCAGTTTCCAGTCCTTTCCTTGTCACTTTCTGCCAT
CTACCGGCCATAGCACAAAATACTCTGGAATGACTTCAAT
GATGCCTATGAGGAAGGAGGCTTTATTCCGGTACATTCTC
AACCTGAAATGTAATTTCCCAGATAAATTGTGCCATAATT
CACCGGGATCCAACATTTTTTTTTTCAAAATAACAGTTCT
GTGAAGGGACTGAATTATTTGAGCAGTGACTTTATTATTT
TTGTTCCTTTGTCTGAGAAGCAGTATTTGAACTCTGACCA
CCTGAGTTTAAATATTGGCTCTATAATTTATTGTCTGTGT
GACCTTGAGCAAGAAACTCAACCTCTCAGTGCCTTATTCT
CCTCATTTGCAATATGGATTTGATACTAGATCTTGCCTCT
TAGGATTTTGCTTAGATTACGTGAGTTCTCAAATATAAAG
CATATAGTATCTTGCACTGCAAGAGTACTTCATAAATGTT
ATCTGTTATTTGCTTGAAATCTATGTGAGTTTAGGTAGGC
ATTACTCTGGGACATAGAGAATTCCATAAATTAGATATTT
ATAACCTATGCCCAATATTTGTGTAGCAATTTTGTTTCCA
AACTGCTTGCATTTTAACTCTGGAAATTCAGCCCAAAAAC
AGCAGCCTCTGTTCTGGAGCCCTCTTTATTACCTCCTGCT
GGAATAATCCATATTCCCTCTGAGCTCCCATAGCCCAGTA
TCTGGGCCTCTCTTGGACTGACGATTTCACCTCGGAATGT
GAACTTGTCTCGCCCTGTACATTGCCTGGGTCCCTGAGGG
TAAGACGCAGTCTGATTCATCATTATCTCTCACAGTCTCC
CTTACACTATGTTATTCAGCAACTACTCAACAAATATTTG
TTGAAAGTCCGAATGAATAATCTCATTTGATTCTCCCAGG
AATCCTGAGTCAGAGCAGATATGAATTGTACACATTGAAT
AGATGAGGAATTGTGAGACTTGCCCCAGGTGAGATGGAAT
GGGGCTAGAATTCAAGGCTGGGGAGAGTCTGTGACATGCC
AAGAATGTGCATGAAGGAGAATCAAGGGAGCAATATAGAG
GAGAAGGCTCATCCCCAGCCCGTATGCAATGGAGCTGCAC
ACCGAAGAATAATTTTGGTGGGGCTAGGAGGAAGGGTTCG
TGTCTGAAGTTGATCTTCTGGCTGTCATGCCTCATCCAAG
TCCCATGGAACTGCGTTTTCATAGTCCAGTGCCAACTTCC
ACATTTCCACTGTCTCATCAATGATTGTCAGTCTCATGAC
TAATGCTTTGGGACTAGATGTCAAAATATTTATTTCTCAA
AATCATTTATGATTGTCAAGGGGCCGGAGAACTCCTTCAG
AACGTCCCTGTTACTTATGATTAGGTACAAAGATCCTAGC
TTTACTGGGAGTCAGGGACCATGAAGATGTCTCTATTCTA
CTATTCTCTATTACATTTTCATCCTTTACTTCCACAGACA
AAGGCCAAGTGAGTCTCTCTTGATGATGTTCAACCTTCAT
TCAACAAGTTGAATAATTACAACAAGCCATAATTACTGTT
GTACATGTGTACAACAAGTGCCTATGGAGCACCTGCTAGG
GGCCATGCTGTGCTGTGTGCACAGGGAAGATGTGGTCCTT
GTCCTCTTGCTTACAACCAGGTGGAAAGCCAATTGCACAT
ATGAGCCATTGATATCAGTCAACCTGGAGGGTTTGATTTT
AACTGGATAACTCAATCTAAACATTTTTTTTAAGTAGAAC
TCTTTGGGTTATTTCAGACATACAGAGGCTGACTGGCCAA
GGAATCTATTCCTCTTTCTAATATTAGAAAGGAATATATT
CTTAGGAATCTATTCTTCTATCTAATATTTATTGTCTTTA
GGCTCACTTTTGCATTCTTTCATAAAAGGTGGCCAAGTAT
CAAGAAAAGGCAACCCTTTCCCACACCTGCAGCTACTGGC
TGGTCATCACCCCAAAGAGAAGACCTCTAGCTGAGAATAA
AAGTGGTACATCTTTACAGTCTAACAGATACCGTTCCCTT
GTGTCAGAAACCATATCTCAGATTTGTAGGGAGGTGAGAC
TACATAGCTAGGAGATATTATGGATCCTAGTGAAACATTC
TAACCCCAGAAGTAGGGGTAGCACATGACAGTGTTAGGAC
CAGATGAGACATTACTGTCCCTCTGGAACCTGGGACTGCT
GGAGAAATTGGCCTGTATCCCCCAAGGACACCATAGCTGT
GGAGGTTACATGGGGTTCTCAGCCCAGCCAACAGACACTG
TACATGTCAGCAGTGGTGTGATGCCAGCTCTTGGGTGTGG
CAGATGGGACAAAGAAAGTGAAGGGTTTTCTTCTCTGTCC
AGCTCTCTTAAGTAACTAAACTTTGGCCCCCAATTCTCCG
ACCCCCACTGCTGATTTTCTGTAGCCCATCCAAGCAAATG
AGATCAGAGAACCAAACCAGACCAGAAATGTGATATCTTT
TTCCTCCCTATTCCTCATCTACCAGAGCTCTATGATTTTC
ACCAGTCTAGCCAGGAGAGAGAGCTCTGAATGAAGAGTAA
CTGAGACAATAATATCCAAATATCCTAGACCATGCTAAAT
TTTGAGAGCTGGGTAATGTAAGTGTTTGGCTCTCAGCAGA
GCAAAGTGGAAAAATGTGAGGCAGGCAGAAGGTGTTTGAA
TCTCCCACCGTTAGCTTCGCAGCCACAGGCAAGTCATTCA
CCTTTGCATTTGTTTCCTCATTCAAAAAATGGAGATGCTA
ATATATCCCTTTCAGATCCATTATAAGGATTAAAAATGTA
TAAAGCATAGAGCATAATACAGCATCTATTATTATTGTGA
AGAATATGTTGTCTTGCCCTCAAGAGACTTGTAGTGTAGT
TTGGAGAACTAAGACCATCACAATAATCATCACAAGAATG
TGGTCTGTAACAAACAAATGCCTGCGCAAGTCAGATAGAA
ATTGAAAGTAGGGAGAAAATTATCCCACCAATTCCACTAC
ATCTGCTCAGTTTTGTCCAAATACATTTATTAAACATCTA
CCATGTAGCAGGCTATATTATCATAGTTGTGTAATTTACA
GGTTCAGGAGTAGTGCAATTTACAGGTTCAGAAAGACCTG
GCTTTGAATCCTGTCTCTACCACTTACCAGAGGTATGACT
TTGGCCATTACTTAAACTCTCTGGCTTTGGCCATTACTTA
AACTCTGAGTTTATTACCAAGTGTCTTCATCTATAGGATA
GGGTTGTTAATAGTACCTGGCTCACAGGTTACTGTGAGTA
ATAAATGAATTAATATATATAATATATATTATATATATAT
ACTGTGAGTAATAAATATATAAGTATATATAATACTGTGA
GTTATAAATGAATTAATATATATAAAGGAAACAGCAAAGT
CCCTGACACATTGTAAGTGCTCAATGAACAGTTGCTGCTA
TCATCATCGTCATCATCATCATCATCATCACCACCACCAC
CACCACCAGCACCACCAGTCCCTATGCTTAATGTCAGGGA
TTTTAAAAATGAATGATACATTTTCTGCCTTCAAGTACTT
CACAGTTCAATAGGTCCTGGTATTCCACTGCATCCCAGAA
GCCTTTGGTAAGTGATCCAGATGAACATAACCTATTTTTC
TAGAACAGAAACAAATTTTGCTTAGGAAATTTGCAATATT
TTGACCTAGAGCAGGGCATTGGCTTTTACCCCAACCACGT
CTGCTTTGGGAATGTGCTTCCCTAGAGCTCCCTGTGAAAC
TGAGATAGAAATTTGAGTCTTTCCTAGGCCTATTGGTTTT
TACAAGAGTGAAATTTATCCTGTTCAGTCCTTATAATTAT
GCAAGTGAACGGACTTATTTATAGATTAGGAGTCTCAACT
TACTGTATCCTTTTATATATATATATATTTATGCATAGCT
GTGGTTTATATATTCCAGGGTATTCTAGAGTTCCCAAAAA
ATATGATTGAGCTGCAATTGTACTGCATAAGATTAGGAAA
GATTGTACTGCATTTAATTAGGAAAGTAGCATTTTAGAAT
TAAAATGCATAAAAGTCATAAAGTGTGCTGCAGAAAAAGG
ATTTCCTAGTATCTGAACTCAGAATTGAGGATTTCACTCC
TGGTTTATGGGGTTGGAGTGGTAGAATCACGAGAGCTGAT
TAAAGTCATTTAATCTAAGAATATTGAATGGTTATGTGTA
ACTCTGCTCAGAGGTGGGGGCTAGACCAATTGGCTTTAAA
GATTTTTTTGCTTTGCAGTGTTTAGCTCAGCTGGTGGAAA
GATGAAAAGAACACAGAACAGTTAAGTGGGAACTCCCACC
AATCACAGGCTACATGGAATTCTCATAAGTTTTTCAAAGC
TGTCCCCAAACTATCTATAACAAGTTAGCATCCACTAAGG
AGAAGGACATCTGTGTATTTTTAGACAGAAAAGTGCTGTC
TCCTTGTTACTTTGTAGAAAACCCTTTTCTGTCTGCTTCC
TCTCATTGGGCCTTCTGATATCTCAGAAGAGAAAGGAGCT
ACCTGGTAAATAAAGATAAGCTGTGCTTATTAGCAGAGAT
TTGCAAGGAAAGTGGCTGTTTAAAAAGGGATAAGGAGGTC
ATTGTGTTCATCTGGCTCTAAAGCAGGGACTCATTTTCCC
CAGCCAGGGCAGAGCAGCCACGAGGAGCTGAGCGAGTTGC
TGGCCACCCCAGGGTGACCTATCGTTCACATGGAGGAAGC
TGCACTCCCTTCGTCGCAGGAATCCTTAGGCCTTTGAAGC
TGCTCAGTTGTCCTGACAGTAGGTGCCTTCCATGAAGGAC
TGATGCTCTGCCAGGAAAGCAAAACCTAGTGATTTTTAGC
GGGCCCTTTGGAATAAAAGACGCAGCTGTGCCTTGCAGCC
CTGGTGCCAGGCTCACATCCGATGGAGCTGCCATTGTTGA
GTCACCTCCCTTGGCCCTTGGCTCCTCACTGAGTGAGGAC
TGGGACACTTTAGGGCTCTTCTGTAAGTTGTTGGGGGGAC
CAGGTAAACAGTTGGCTACGGAAATGGTGGGTGGTGGGAG
AGGCTGTGTCTTGGGATGCCTAACCTCTGGATCTAAACTG
AGTTCAGTCAGCTCTCCGGATGTTTTTACATGCACAGATG
TTTGCCAACAGGAAGACAAAGCAATCTCTTGACCGCATGT
TGCTGTTTCCATCTGATCTTTCTGCAGAAACTGGTCTGTG
CTATCAGGTTTGCGTTTGGACCTGACGAAGTGATCAAAGC
CAAAAGACGAAGGCACCCAAGTTTCTCTACTTAATGTTCA
TCTCCGGCATATTCCACTTCCCTGCCATCCGCATCACGAG
CTGTGTGAAGCAAGCAGAGATCTCTATGCTGAGGCAATGA
GTCTGCTCTTTGTCCGCACATGAGCTCAGCTTATCCCGAT
TGTGCTGACTCTGTGGGATTCCCAGAAAATAAAAGCCAGC
GACAAAGCACCAGGAAAATGACCTGGTCCCCTTGAGCCTG
GCCTCTTTCCCAAATGCCTGCTGTCTGTGCATAGACGGGA
AGGCGTGCTTGGAAAGGTTATGCTGAGAAATGTGGCTACC
TCTGCAGGCCCCACGTCCTCTTCAGGCTAACTTAGGAGGC
AGAGCGGGCGTGTGTGTATCTGATGGCTCAGACGGTGTCT
CAACGCAGAACACAAAGACTGTTCCCTGGTATTAGCTGCA
GATCAGTTGTCATCCCCTACCCCCACCTACTGTGAGTTTT
TTGCTTAAGACATTTCAAATATCATCTGGATATTTGGTTC
TTTCTGAGGAATAAAGAATAGCTGTGTACTGAATGGTATT
GGAACATCCATTTACAACTGTGATTTTAATTGCTTGGAAA
TGTGGAAATTCAGTTTTTAAATGTCCTGACTCCATTTCTT
CCTGGCAGTGTCTCTTTAGGCTTCCTTTGCAAAAATAGAG
AGACCCCCAGATACTTCTGGACTAAAACTGCAATTTAAGA
ATACCCTCAGTTAGAGGTGTGTTTACCGTGAATGAATAAA
ACTTAAGCTGCAGGGCTTCTCAATTTCACAGGTTGCTTTC
AAGGACCTAAGAAGGGGTCTGGTGATGTGGTCACATGGTC
CCATGTTTTTGTTAAATCTGTGAAAATAAGACTTTTTAAT
ACAGTTTTCCTTAAAAACTTTTTGATACAGTTTTCCTTAA
ATACCCCAATTGTATAAGCTTTAGGCCCCTGAGCAATCTT
AGAGCATGTGAGTAATTTCTTATTGCTGCCAGTATCCATC
TTAATCAGGGAATATAAATTAGGCTAACAGAATAATTTAG
GAGAGAATTTCTTTTTTTTTTTTTGCAATTGCCATTATCC
TCTCAATATGCAAAACACCATTTATTATACTTGGATGTGT
CTTGAGAAAAATTGCTGCAGATGATTGAAGAGTTTCTGGA
GGGTTTCACAATGCTGAATAATGGGGAAGAAAATAATACC
TCATATTTCATGACAGAAAGGGCTGCCTCCTTGTTATTTG
GTGAAACATGAGCTATTGACAAAAGAACTGCAAGGCACAT
CCTCTGGGCCCTTTCTCCAGCACTGGGAAAAATGAGAGGA
ATGTTTGAAATGACATAGGGGCCTTCAGATTTCCTTTGCT
CCTTTCATCTATCAATTTTTTGGGTGGCAAGGCTTTGGCC
TATGCATTTCCTGTATTTGGCCTTGGTGAATCCAGTGGTT
CCAGAGAAACAGGGAGCCAAGAAGATCCCTAGGGCAGTGT
GTGGGCTTGGGTGGGGGCCTGAGTTTCTTGAGGATCTGTG
TTGAGTTTCTTGAGGCTCAGTGAGTTTCTGGAGGGTTTGT
GTTGCCTGGACCCCAACTCTGCTTCTTACAACTGCACCAT
CATAAGGGAAGCTTGCTGAATCAGAGGCAGGACATATGAA
CATCATGTGCCCCGGGATTTAGTTAGTATGGGCCAGGCCT
CAGTGTGTTAATGTACCCTCTCTCTTTCCTTCTTGCTTTC
CTTGTGTGTTTTACATTAATTCAATAACTCATGTGATCAG
AGCATTTTGACTTGCTCTGTGAGCCTTTCTGTTCTGTGAC
CTCTGAGGTAGTCTGCCTGATAGTATCCCTGCAGGCTACC
TCTGAATCAAGGTGAGTTCCTACATAATCTCATTAGGGTT
ATTTAACTCTGGTAATAATAACTGCTAAATTTAACAAGTT
TAACAAACTGAGTTTTTTGCTCAACAATGATTTAATGTGG
ATGCTTGTTTTCAGGCAGCTTTTCAGAGCAGGTCTCCTTA
AAGCTCTGATTTGGGGACATGGAAACCTTCCATCTTTTGG
CTGCACCTCCTTTAATCATTAGAATTCTCTCCATTAAATG
GGCAGATGGGGAGGATTCCATGTGGGAGGATTTTATGGGC
CAGAACTAGAAGTGGTACACGTTACTCCCACCCACATTCT
ATTGGCCCAAACTAGGACACATGGCTGTGCCCAGGTGAAA
GGCTGCAAAATGTAGCCTAACCATGTGACCAGAAGCAAAA
GGGAAACTGGGTTGTCAATACTCAACCAGTGTGACAACAC
ACCTGTAGCAACTATGAAGGAAGCATGTGGAATCTTCATT
CTCAAAATTAGTGTAGCAAGATTATTCTAATTATTTTCCT
TGAGGCAGGGCGGTTGAAGATAGTGCCTTCTTAAGCCAAT
TAAAAATGGCACAAATAGGCCGGGCGTGGTGTCTCAAGCT
TCTAATCCCAGCAGTTTGGGAGGCAAAGAAGGGAGGATTG
CTTGAGGCCAGGAGTTTGAGATCATCCTGGGCAACATATA
GCAAGACCCCATCTCTACAAAAAACAATTCAAAAAAATTA
GCTGGATATGGTAGCATGTGCCTGTAGTCCCAGCTACTTG
GGAGGGAAGCTGAAGCAGGAGAATCACTTGAGCCCAGGAC
GTTGAGGCTGCAGTGAGCTAAGAATGTGCCACTGCACTCC
AGCCTGGGTGACAGAGCAAGACCTTGTCTGAAAAAAAAAA
GACAAATAATCAATGCCATTTTGGTAAAATGAATAAACAC
AGATTTAGGCAGCTATTTGTTATACATTTTCATCAATGGT
ATAATATATTGGTACAATTCTGCTGGCTGGTAAGGCATGT
GCAGCATGATCTTTTAAGATTATATTGAATCACAGAATAA
TTTAAGCAAATAACTAAGAATGATATAATTTTAGAATTAG
AAGAAATCTTAGAAATCACTTAATCCGAAGTTTTAATGAA
TGATGAAACTAACTGAATGTGAAGCAAAGGGAAGGTAAAT
TTCTTGATCCTCTATGATGCTCTGAGGTTAATGTTCTCTC
CATTCCATAGAGAAGCATAATGACTTGACTTGCCCAAAGT
CACACAGCTAGTGAGAGAAGTGAGACTGGGACCCCATGCT
TCAAATTAGAAGTCAATGTGCTCTTTGCGTATATTTAATT
AACACTTCCCTCTGTACATGCACACATACATTCATGCCTC
TCTTCCTACCCATTCATGTGAACTTAATTTACAGTCTGCT
GACATGGAAGGCAGATATGATTAATGTGCATCATTCTCAA
AATATGAGGCTAGCCAGTCTGTGGTGTTACAACTATAATA
GCATCATTTTCACGGCTTGTACGCTGTTTTGCAAATAGCC
AGAAAGTATTTTGCGTGGTGGTCACCAATTTCCAAGAGAA
ATGAGATATTCTTCTCACTGGTCTGGAAAAGAGCAAGTTG
CAGTGGCTGACTTCAGAATGACCCATTGTTCCAAGCCTAA
CAGGTGCAGGTTTCGACACTAAGGGTCGGATCCCATTACC
ACTCAAGTTGCATGGATCACTGATTTTGAAAGGGGTCTGC
ACACACATCAGTGTGGGATCTGTCCTTTAGGAGCCAGGGC
CACTAATCTGAATGGCTATTTAGGGTGTGAATAGCATTTA
GCTGGCGTCCCTCCATTCTTCCATGCTCATTGAAGAATCT
CAGTCCTTCTCCTCCTGCTCATTAGAACTGACACTTCCCA
GGCCAGAGGGATGACCAGGGTGAGTCAGAGAGATGAGATC
TTCATCGTGAAGGACAGGGTACAGTTTGGGGCCAGCTGGG
AGTGAAAGAAGGCACGTTAGGCTATTGGGACTTGGAGCTT
ATGATTGTGCCTCCATCACAACAAACACACAGTGACACGG
AATATCTCAAAGATGCCTTGGCTTAAAAGTTGGTTGATCC
AATCAAGTCATTTTATAATGGCCTGTTAAAAAAAGAACAA
ATCTTTTACCTCTCCTGGGTATACCACCCTTGCCTACTCC
TGATTTCTCAAATAATTAGGCATTTTCTCTCTGAAGCTGG
TTTAATTTTTTTCTGTTTTCATTTTATTTCCTCTGTTTAG
TGTGTAGTTTGCTTTTGTGTACATGGAGGTCATATTTATC
ACTTTGACTAATTTCTGGATATTGAAACATGAGAAATGGC
ACTACAAATGTTTTAGGAATCCAACTGAATTTTGAGGGCA
TGTGGCCACTGCCTGGCAATTTCATGGAGCAAATTTGTTT
GCTACTGGGTGCAAATGAGATATTTGCCACTCTCAAATCC
CATAGTTATTGTCAGTTGCTTAACTAATTCTCTGCTGATT
GATTGAAGGCAGTAAATAGCATTACATAGAAGTATCAAAA
TAACTTTTGTTTAGAGACGCCAGGGTTTTGATTATCTAGC
TAGTCCATCTATTTTAATTGAAGTAGATGCAGTCTACAGT
TGTGGATGTGATTACAAGGAATGATGCCAACATGGGGAAT
GATCGCCTCCTTTATATACTTTGAGGATATCATGAGTGAT
CTTTTCAAAAAAACAACACTTTGAAAAATTTTCAATTATT
TTGAAAAGTATCACTGTGGCTTACAAGTGATAGTTATTTA
TCGTATTAATTAATGCTTTCATTCATTCGTTTAGCAAACA
ATTGAATACTTCCTATGTGCAAGGTGTCAGAATACAAAGA
TCAGTGTGACATGATCCTGGCTTTCAAGGGGCTCACAATC
TAGTGGAGAAGACAGACGAACTCCTGACTATCACATGATG
TGCTAAGGGTTTTGATGGCTGATACGGCTTGGCTGTGGCC
CCACCGAAATCTCATCTTGAATTATAGCTCTCATTATCCC
CACGTGTTGTGGGAGGGACCTGGTGGGAAGTAATTGAATC
ATGGGGCTGGGTTTTTTCTGTGCTGTTCTCGTGATAGTGA
ATAAGTCTCACGAGACCAGATGGTTTTATAAAAGGCAGTT
CCTCTACACACACAATCTTGCCTGCTGCCATGTAAGATGT
GATTTTGTTCCTCCTTTGCCTTCGGCCATGATTGTGAGGC
CCTCCCCAGCCATGTGGAATGGTGAGTCCATTAAACCCTT
TTTCTTCATAAATTACCCGGTCTCGAGTATTTCTTCATAG
CAGTATGAAAATGGACTAATACAGCGGCCATACATGCAAA
CTTATGTATATGTAGGCATTTATACACTCATGCTCCTCTT
CCTAGCCATTTATGTAAGCTTCATTTATAGCTGTCTGGAG
GACTAGGGCAGTTCTCTAAGGGGCATGTGGAGGAGGGATA
ATGAGTTTTTCCAAGGAAAGTCAGAGAGGGCATCAGGGAG
GAAACGTGGGGGGCTTTGCTTGGAAGGGTGAGAGAGGGCA
TTCTAAAGACAAGTTATTTGGCCCTAAAACTCGTAAACAT
AGAAGAGTAATGAGGGCAGTGGAAACCTAAGTCCACATGC
TCAGGTGCAAGGGGCATGTACCTTCACTTATTCTTCTATT
GATCAACCTATTTTATAAAGCTCTCATTCTGCCACGTGAA
GAAAACTTAATCTCCATCTATTCTGGAATCCTCTCTTCTT
TTCCTAAGTTTTCCCTGGGTTCCAAGGCTTTAAGTAGATA
TCAATGGGAGTGGAGAATGGTCAGGTGACTGCTATCCTGT
CTGACTCTTGGTCGTCAGCTCTTGATGGCTGCTGCTAGGT
CATTCTGGGAAGGCTGCCAAGCTGCTCCCAGGGTCCCAGG
AGGCAGCCTCAGGCTCTGCGGCTCTCTGACACTAAGATCT
GCTTTGCTTAATCACACTGCATTCACTTCTCTGAGCTCCA
GTTGCCTAGTTGGGGCTCTATATGGGAAGTAAGGCACAAG
ACCTTCTGATTTTGGATCCACAGACTTATCAAGAAGGACT
TTGTCTCCCTTCTCCCCTCTACCCCAGGAAGACAGAGTAC
AAGCCCTCCATTTCTCAGAGGCGACAAGCTTCCAAGCGCT
GTCCTTACCTCCTTTTCGACTCTCTTCCCAACCAGGGTTA
GCTTTTATCATTTTCAGGGTGTGGATTTAGGATGTAGAAA
TGGTGGTGGTCATGATGGAGAATCTTTGCTCTTATCCATT
GTGCATTTTACAAAATTTTTGTTTAGGTCCTGTGTTCTGT
TCATTTCTTTTAAAGCTAGGCTTTTGACACTCAAAAGCTG
ACAACAGACCCCTTTTGTCCTGATTTCTACCTTGTAATTT
CTTTCCTGAGGGATCTAGAAAGGTCTAGCTCAGAGTCCTC
CACCACAGATGCATGTTACTATCAATCTGAGCCATAACAT
CGAATACAGATGCAGAAGTCTACTGGCTGAGGCTCTGATT
TGATTGGTCTGAGGTGGGGCACAGATATTGGTATTGTTCT
GAAAGCTCCCCAGTAGGTTCTAACTATAGTCAGGTTCAAG
AACTGCTAGTCTAGCTGAATTGTTAAGGAAAGGTCCAAAG
TATTACAGAAAATGATGCAGGGAAAACATTGGCTAATATT
GCAAAGCATTATCCAGGCCAGTAGGTCAGGGTTGCACTTG
GAAGAATTGTGAATGCCCTCTTATGGAATTTTGACTTTAT
CAGGTTTAGAATACAAAACTCCGAAAGAAAAAGTTAATTA
ATGTTAACTTGCTTATCCTAGGTTAAGTGATATGCTTTAT
GTATCTATCTATTTTTAAAATGTTATTGTAAATTGACAAA
TTATAGTTGTATTATTTATGGGGTACAAAGCGGTGTTATG
GTCTGTGAATACAATGTGGAATAATGAAATCAAGCCAATG
AACGTATCCATCACTTCAAATGTTTATCTTTTTTTGTGAG
AACATTTGAAATTTATTCTCTTAGAAATTTTGAACTGTAT
AATACATAATTAATTAATATACTTAATAATAATGTATATT
GGCAATAGACCTAAAAAACCTTATTCTTCCTGTCTTACCA
AGGCTTTGTATCCTTTGACTATCATCTCATTTCTTCCATT
CCCTACCCTCTGGTAACAACGATTATACTCTCTGCTTCTA
TGAGTCTAGTTGTTTTAGATTCCTTATATAAATCAGAACA
TGCAGTATTTGTCTTTCCATGCCTGGCTTACTTTACTTTT
TGTTAGGACAAACGACAGAATTTCTTTATTTTTTAAGGCT
AAATAGTATTCCCTGTGTATATGTAGCATATTTTCTTTAT
TCATTCATCAGCTGATGAATACACAGGTTGATTCCATAAC
TTGGCTATTGTGAATAGTGCTCCAATGACCATGGGAGTGC
GGACATCTCTTTGACATGCTGATTTCAAATCTTTTCGGTA
AATACTCAGAAGTGGAATTGCTGGATCATATGGTAATTCT
ATTTTCAGTTTTTGAGGAACCTCCATACAGTTTTCCATAA
TGGCTATACTAATTAACATTCCCACCAACTGTGTACAAGG
GTTCCCATTTCTCCACATCCTCGCCAACGCTTGTTATCTT
TTATTTAGATGGTAGCCATTCACACAGGTGTGTGGTACTA
TCTCATTGTGAGTTTCATTTTCATTTCCTTAATGATTAGT
GATGATGAGCATTTTTTTCATAAATCCACTGGCAATTTGT
ATGTCTTCTTTTGAGACATGTCAATTCATGTCCCTTGCCC
ATTGCTATGTCTTACCTATTTATCCAATGTTAGCTTGAGA
TGAATCCTATAAGGTAGGTCTTATTGCCCTTGATTTTGCA
GATAGGGAAATCTAGCTTAGTGAGATTATAGGAATGCCTC
ACAGTCACTGGGCATGAAAATAGCAGGTTGCTGATTAGAG
TCCAGTCTGTCTGCTTCAAAACTCAGGCTGTTTTGAAATG
CTGTTGCCTCCCAAAGTGAAATAATAAGATAGTGTATTAA
TTGAACAAATCAGTGAATAGTTCTGTCAACAAAATAGCTG
GAGGTAAAAAAATTAGCCCTAAGGAAATGACTTAGCTTGT
TGGCTGTGGTTGTCTTCTCTTTCGGGTGCCTGTGGTTATC
TCTTGAATGGTTACTATTGCTTAGGTCCTAAATTTCCATT
CAACATGGATAATACAGGTGGAGTATCCCTTATCCAAAAT
GCTTTGGACCAGAATTGTTTTGAATTTTGAATTTTTTCAG
ATTTGGAATATTTACATTCTATACTAACCAATGGAGCATT
CCTGATCTGGAGATCCAAAATCCAAAATGCCCCAATGAAC
ATTGCTTTTGAGCATCATGATGGTGCTCAAAAAGTTTCTG
ATTTTCTGGTTTGGAGCATTTCAGATTTTGAATTTTCAGA
TTAGGGATACTCAACCTGTGTAGAGAACCAGAATTCAGCA
CACAAGTTAATACACTTGCTTGTACTTGCTCTACAAAAAT
ATAATTCTTTAGTAAGTAATCAGTTTCATAATTAATTTTA
GCGTTACTTTGCACAAATGGAATATAATATTACAGTCAGA
GCAAAGATAAAAAAGCTTTGCTTTTCTCATGTACTTTGGA
GGAAGACCCTTATCTTATTTTCACCTGTGAGTTATTTCAA
TCACTTTTCATGACAGTTACCAGCGTTATTCAGATAAAAG
TTGCTAATTGTTTTCTTACCTGTGAAAATTACTTTTCTCA
CTTTCTGTTCATTATTATTTAGGGTAGGTACATGACTATC
CATTCTTACTACCTCCATTTCTCCTTCTTAAGATGAGGGT
GGGCAAAGCTTCTTCAAAACTTGTTGCTGAATAAGTTGCT
TTCTTAGAGATTGTCCTCCACTTTTTAAAGTAGTTTCTTA
TAGATGATACCAGAAAATCAGAATATATGTAAAACATGGT
TTTGCCCCCACTGGTTATCGTATATTTACCTTTCCCAGTA
ATCCAGGCCCTAGCAGAGTACCTGGCACAGCTCAATAAAT
GTTAATTCTAGTGGGATCTTCATGTGCTAGAGCAGTGTGG
GATAAGCCAGGTACTTTTAATCATCCATTGTTGAAATGCA
GATGTCCTTGTTATGCATCAGGTGTCCAGAGGTATATATA
CAATTCTGATTTGAGAGGAATGCCTAATGAATCTGCCTTC
TTCTGATGTTTATGTCATTAATGCACAACCCTTTCCTCCT
CGACGTAATAGTGAGCTTTCCTTTGATGTCCTGCATTCTC
CATATTTGTTTCATTTCCTCTTCTGGACTCACACACTTAC
TTATTCTCCCTGTGCATGTTTTGGGGACATATCTGCTTAG
TGAAAGAACACTTTCAGTGACCCCTTCTGCTTTTATTATG
TTTCTATTAGCTTTGCCCTTCTATTACACAAATTGACCTG
GGCCCCATCAAAGAAGGAAGGGGCTTTCCACTTACATGAT
CTGGGTAAGAGAGAATAGAGACACATAACGGTGGAAGCAA
AATTTAGTACTGAAGGTCAGGGCATGTAGAAAGATGGAGA
AATCATGGCTAGAAGTAAGGTGACTGGGTGGTGGGGTGGA
GAAGCTGTGCCTCTGGAGGAATGGAAGCAGCTACTAAGTG
ACAAGTTGGCGAGTAGCATGGATATGCTGGATGAAGGGAG
GATTCACATCTTGGGTGGAACAGAGTGGAAAGGTGTGAGA
TTTTGTCATACTACACAGAACAGCACACAATTTAAAACAT
AAGTTGTTTATTTCTGGAATTTTTTATTTAATATTTTTGA
GCTGCACTTGACTGTGGGTAACTGCAGATAAGAGAGGTAC
TACTGTAAACAGAACATTTTATTTTATTTATTTATCTTTT
AGAGACAGGCTGTCACTTTGTCACTCATGCTGGAGTACAG
TGGCTCCATCATGGCTCACTGTAACCTCAATCTCCTGGGT
TTAAGTGATCTTCCTGCCTCAGCCTCCTGAGTAGCTGGGA
CTATGGGCATGCACCACCATGCTGGCTAATTTTTTTATTT
TATTTAATTTTTTTTTTTAGAGACAGGGTCTCGCTATGTT
GCCCAGGCTGATCTCCAACTCCTGGGCTCAAGTGATCCTC
TGCTTTGGCCTCCCAATGTAAAAGGAACATTTGTACTGCA
GAGTATACGGAAGATGAAAAGACCAGGAAGAAAGAATGGA
GAAATTGAAAGGAGACACTCTGCAATGTTGTTAAATAGTT
ATAAACCTGATGCTTTCTTCAGGGAAGTTGCTGCCCTGAA
TTTGTCTTTTGCTGGCATTCTTGGAGCTCTCTAAAGTGGT
TCAGCATTGGTTTTAGATGAGGTTTATTCTTCCTGTTTTG
TCCTGTCCAAATAACTTCTCATTTTGGTGAATGAGATCTG
GATCAGTTGTAGTAAGCAATTGCAATGGCATATAGAAAAA
TAAGATGCAAGCAAATAATAACAAAACTGTGCTTTGAAAA
TTGTTTCCTGCAGATTGTAGGTAAACATACACAAATAATG
CCACCCTACTCTCCCAAATTTTATGTGCGATTCTGTCTTA
GCTCAATTAATTTATATTTTATGAAAACTTTTTTATGTCT
CCAGCAGTGTTTGTTATTCCCCTTCCTTGCCCTATGAAAA
AATGTTTAGCTTTGTCTTATTCCCTTTTAGACAGAGTTAA
TGCCTTAATTTCTTAAAACTTGCATTTAACAAATGTCTAG
TAAATATTGTTGAATGAAATATAGGTTGAAATGCATGGAA
AATATTAAAGATTCTTTATAAACTGAATTGGCATGCTCTA
TTTTCAGTTTGTAATAATTGCATAGCTATATCTATACACA
CACACGTGCATTAACCTTTACCTGTGTACATGCGTGTTGG
AAGGCAGTGGTGGGCAGAGATTTGGCATTCAAGCTCTGGA
GCTGCCTACCTTCGCTTTCTTTTTGTTTTTGTTTTTTGAG
ACAGGGTCTTGCTCTGTTGCCCAGGCTGAAGTGCAGTGGT
ACAATCAGGGCTCACTGCAGCCTCAACTTCCCAGGCTCAA
GCAATCCTCCTGCCTCAGCCCCCCAAGTAGCTGGGGCTCC
AGGCATGTACCACCATGCTTGGCTAATTTTTTTGAATTTT
GGTAGAGACAAGGTCTCACTGTGTTGCCCAAGCTGATCTC
AAACTCCTGAGCTCAAGTGAACCTCCTGCCTCAGCCTCCC
AAAGTGTTGGGATTACAGGCATACCCAGCAACCCCTGCTT
TGGCTTTGAATCCTGATTTTATTCAGGTGGGTGATCTTCG
GCAAGGTCTTCAACCTATTTTATTTAAGTGTTCTCTTGTA
TAACTGGGGATGATACTAGTATCTGTCTTGTAAGACAGTG
GTCAAATAATACATGTACAGCTCTTAGAACAATGTCCTTC
ATTAGTAAATATGTGATCAAGATTACTATCAATATTATTA
TTATTTTTACTGTCTTGCTTACAAATTCTTTCATCTATGT
AAGTCTCATGTCTGATTTCAGGTTACAAACTTCTTTTGAG
TAGAGACTGTTTCTTTTCTATATTCCCTAGCTCAATCCTA
AGCATACCTTTTAACAATTATGTATTTCTTAATTGTTGGA
ATTAAAGTGATACACCAGAGCCCAGAGAACTCATGGTGCC
TCACAACATTTCCCTGAAGCATTCCAGGCAGTAAAAGTGT
GAAGGTAAATGATAGTTCCGAACCCAGAGAATCCCAAATT
TGGCTGGAAAAACCAGGGGCCTCTGGAACTTTCTGAGACG
GCCATAAGAAATATTTATAGCTATAGGCAAACTCTTTTTC
AACAAATAACATTAAAAAGAAACTATATATATTCCAAGCT
CTAAGAAGGCCCATGTTTTAGGGGTGCTGGATTCTAGCAC
ATCTGATGAATTTGGAGAATTTTTCTTTTTTTTTTTGAGA
CGGAGTCTCGCTCTGTCTTGCCCATGGCTGGAGTGCAGTG
GTGTAATCTCGGCTCACTGCAAGCTCTGCCTCCCGTGTTC
ACTGCCATTCTCCTGCCTCAGCCTCCCAAGTAACAGGGAC
TACAGGCACCCGCCACCATGCCCGGCTAATTTTTTGTATT
TTTAGTAGAGACGGGGTTCCACCGTGTTAGCCAGGATTGT
CTCGATCTCCTGACCTTGTGATTCACCCGCTTCGGCCTCC
CAAAGTGCTGGGATTACAGGCTTGAGCGACCGCGCCCAGC
CTATTTTTTCTTATTGTTTTATTTTAGCAGTAAGATTTGA
ACTTAAGCTCTGCTTCATTTCCATGTCCTGAATTAAGCTT
ATCTAGGACAATGTTGGTTTCTAGTTGGTACAAAATGAGC
CTGGGAATATTTTAGTGCAATTTTGAAGACTCTATTCAAG
GAGGTAAAGGAATACAGGACCTAGCAAGACTATGGAATTG
TAAAGATAGCTTCATCTCTTTTTTAAACATTTTGGGATGA
GTGAGACCTCACATGCATATTACTAAATAAATGCTTCCTT
TACCACAAAACCATCAAATATTTCAAGAGAAATGAAATCC
TTCAGACCCCGATTCTTTTACGCTTGACTCATCAGGCTCT
TCTTTTGTAGGAGGAACTTGATAGTTAAGAATGCCTGAGA
GCCTTTATTCTTGAAGTAGGAGGTCACAGTTTTGTCAGTG
CTCATTGCAACTTGGACTGACGGAAGCTCAAGTTCAAGTC
TGGAACCCACAACCTTGAGTGAGTTATAATGTTGGTAAAA
TCTATTCTCCCTGTAAACTCACTCAGAGGCAATGCTTGGG
ACTGTATGGACATCACAGAAAAAATATGTGTTCCAGGGGA
GGAAGGAATTGTTAGGCTAGTCAAGATGTGTCCAGTGGGT
CAGGTCATGGGCAGAACTCAGTCCCTGCTGTGACATTCTG
GGAAAGATGAGAAGTGGAATTCCAAGGTAGTGAACCCCAT
GTGCCAGCTAGGGAAAGGGGTAAAACATCAGTGCTTGTGG
ACAAGGTGAATGAGTTTTGTGGACTGAGCTGTCAATGAAT
TCTCCACAGTGAACCTCACTATATGTATTCATTCAATAAG
CAGACACAGTGAACAAAGATTGAACAAATACTGGAAATAT
GGTAGTAAGCAAGGCAGAAGGGTATCTCCTGTCAAAGATA
AGCAAAGCTGGGCACTGGTTAAAGTGGTAAGGGCAGATTT
TAATCAGTAATAACTATCGCGATAGGGAAAAAAGAGTACA
GCATGAACTGAACTGAACTTCAATTTGTACATTGGCAATT
GGGAGACTTAAAGGTAGAATGAGGGAAAGGGAGAGGGGTG
AGCAAGGGCTTAGTACAATCAGGGAAATGGAAAAATACAA
AACGTGGGAAGGAAGGGTTGGTTGGTCCATGAAAAACCCA
TCTGGTTTTTTGCTAAATTGTGCTGAATGAAGTTAAGCTC
CTACCTTCCCACGGAAACTGGAAGACAGCACTTTATCTTC
ATGTGTTAGCTGGAACCAACAGTGAATTCTTTCAGCAGCC
TTAAGTTTTCTCAAGCTGGCACTTTCAAGGGGACTAGGGT
CATCCCAGGGTTATGTCCTTGAGCTGTTAGAAACTGTGTT
AGTGCATGATCATAGTCTTTATCAGCCAAGGTTAAGCCTC
GTCAATAAGAGGGCTCAGATCATGGGCAAATCTATTCTGG
AGGGCTGGAGTTTGGTCAAGAAGAGAGACTTTCTCATTTC
TCTTGTGAAATGTCATTCTCTCCAGAGATTACAGGGTAAC
AATTTTTTTTTTTTTTTTTTTTTTTTTGAGACAGGGTCTC
ACTCTGTTGTCCACGCTGGAGTGCAGTGGCACAATCTCAG
CTCACTGAAGCCTCAACCTCCCAGCTCAAGTGATCCTCCC
ACGTCAGCCTCCTGAGTTGCTGGGACCACAGGCATGGCCT
ACCACCATGTCCTGTGGCTAATTTTTATATTTTTTGTAGA
GACAGGGTTTTGACATGTTGCACAGGCTGGTCTTGAACTT
GTGGGTTCAAGCGATCTGGCCGCCTTGGCCTTCCAAAGTG
CTGGATTACAGGTGTGCACCACCAGGCTCGGCTGAGAGTT
ATGCTTTAATGAAATGTCTGATGAAATCTTTTCGTATTTC
TTTATGGTAGAGTGCTCGTTTTGTACTTTAGATATTCCTA
GCAGGATTGGTAAAGAGGAAACTTGTCAACTTTCCATGAA
ATTAGTTAATGTGGGAAATTCATGCAAGAACCACACTAAG
TCATGTGTAACATGTAAATGAGATCCTCCTGATCTGGGCA
CACTTGTTTCACTGTGCTCAAAATGTCTGCTAAGATTCTC
AGTAGTCCACTTTTCATTGGGCATCCCAGAATGATCTATG
TAGGTGATGTTCCTGATGTATGTCGTATTCTGAAGGTCTG
AACTCTCCAAAATCAATGATTCAGATAAGTCATTTCAAAC
ACATGCACACATTTCCCCTCCAGATTTTAATTTTGACAAG
ATGACTTGAATACTTTCAAGTATTCAAGTCCCTATCTGGA
GATAATTTCTGACTTCAGTCTCCAAGCTCTACCTTCCTAC
CATTTTTGTATTTTCAAAGTGGGAAACTCGTAATGTCAGG
ACACAATAAAATATGAGCAAAAGTGGAACCTGAGTTCTGA
TTTCATCTCAGTCACACTTTCTATAAGATACAGGACAAGT
CAACCCTTTGGGATATTAATTTCCTACTCTCGATTCAGTG
GGACAAGTGCAAAGAGATGTTCCCAGATGGAAGGGCACTG
TGAAGACCAGAACATGCTATGCACCTGCTAGTTTCCATGG
ACTTTGTAAGCGTGCATTGAGCCTGAAGGACACAGCACTG
GATTAGGTACTGTGAGTGAGGCAAACTATGTAGAAGACTT
GATTCCTATCCTTAAGATACTGACAATAAATTTGAGTTGA
TGATATAAGGAATTAAAAGTGAAAAAGAGTGATACTACAA
TTTTTGTTGTTTTGTGTTTATTTTAGGGGAAGGAGTTGAA
AGGAGCATTAATACTCTTTTTTTTTTCTTTTGTCGTAAGC
CCTATATCAGAGTGGCTAGAAAACATACTTATATTTAATA
TGGATTATGATTGATTAGTACACAGGATGCAAAGTTAGGT
AGTGATCTGACCACATACACAAGGAGATCCAGACATAGCC
TTCTCTGCTGCAGTGTGTGATGATGATCAGGGGGCCATGT
GGTGTCTGTCTCCATGGGGCCTTTTGCCCGGAATGATGAT
GACTGATAGGCTCTCATTGGGGAATGTTACCATTCAGAAG
GGCCTTTTCTTCTTCTAAGAGAGGCATTAGATACTCAAAG
TGGATCAAAATCTCATTTCTTCCTCACCTTCGGCTAAAAG
GGTTCACTTATTTGTCAATTTAAAAGCAACCTGAGGTTCG
AAGTCCTGTTAGTTCACAGTCCTTGACTTCTTGTCTGTTC
TGGCCCCTTATCAATACTCTTCAGAGGGGGCTGTGGCAAT
ACAAAAGGAGCAAAGAGCTATTGTGTGCATCTTACAGAGG
TCCTTGGCATTCTACACCGGGCATGCCAGGTCGTCTCCCT
TCCACCCCATTGCCCTCACATGAAGCAGTGGTTGAGGACT
GAGTCTGCAGCGAGTGTAAAGCTGTGAAGCAGTCGGGACA
CAGTGTTCCTGCGGTCTGCTTTCCTCTAGTGTGAAAATTA
CGCTGCATCCCTCTGGGAGAAGCATTTGCAGCCTAGGAAG
GGTGTGGTGCTCATAATAACTCGCTGAAAAGCCAAAATCC
TAGGCCTGATTTTCCTTTGGTTTGAAATGCATACTGTTGC
AAGGGCAAGTGACCTTCTGTTATTGACGAAATACCTTGAA
CATTTCTTTCACAGTCTGTTGCTGCCATGCCTGACTGAGC
AAATCCTGCTTACTTCCTCTGCTCCCTAGAGGAATGCCTC
AGGACCACACTGGAAAAAGTGAATGATCGATTAATGATGA
AATTGGCCAACTTGCCAATAACGATAAATTGCTTTGTTCA
TCCCACAGCAAGTATGCCAGCTCAGTGTGTTGCCTGTGCC
TAGAGACAAAGGATGGGAACTCTGGTAAAAATTAACATAG
ATGAGCTTTCAGACCTATAGTGAGCACAATGACAACAAGG
AGTGACTCACATGTCTGTCTTGTTTTTGACCAACTTTAAA
TGTTTCACACAGCCTTATGATCAGATATTTATATTTGCAG
AAGAAATGCAATGGTAGCAGTCAAAATTTGGTTACAGCAG
GCTTCTTTCTCTTTTATTTGGGTGGATGTGAGTGTCGTGG
ATGAACATGCAAATTTTAATGTGTATAAAACTCTCTGAAG
ACAACAAAACCACTAGAAGATCCACTAGGAATCTGCAGTC
CCCTTGAGAAAATAAAATCTGCACATGAAACAACCTAAAA
ATAAATACAAAACAACATGTCAACAAGGACAAATTGCCAA
ACACAGTCACTGTTTTTATTTAGTATTTTTGAAATCATGG
AATGAATTTTTTTAAATTTAAGGGTAATAATTACCCTATA
CAATATTTTGGAAATAAATAAATCTAATAAATAAAGATGA
AAATAACTATTAGCTGCAATCTAACCCCCAGGAAAAAGAA
AAGAAACCATTTGTGTGTAATGATAAAGGAGAACAAAATT
TTAAAATAAAAAAAGAAAAGCAATCACTTAACATTTTAAC
GTAATTGTTTCTGGGCTTTAAATCAATGTTGTAACTTTAT
TCATGGAAGAGTACTTTACCATAATCTCTTTATCTTTTTT
AAAAAAAATTTAAGTGTGGTAAAATAGGCATCATATAAAA
TTTACCATCTTAACCATATTTAAGTGTACAATTCAGTAGT
GTTAATTGCATCCACATTGTTGTACAACTAATTCTGGTCT
TTTTAAAAAGACATATACTCATTGATATGGTGGATTTTTA
AATTATATTTATTGTTGCAAGTAACATTTTTTCCTAGTAT
CAAAAATAATCCATGTTCAGTACAGAAAACTTAAAAAAAT
ACCATTCGTCTAATCCTACGAAAGAAGTAATGGTAAATTT
TACTGGTTTGCCTTCCAGCATCTTTCTTTGTAAGTACATG
TATAGATCCAGGTCTGTATGTATACATCATTAATATTTGC
ATCTATAAGACAAAATTATATCAAAGATATCACATGCCTT
TTCCTTTAGCACTATTTTGTGAATTATCTTATGAAAATAA
ATAAACCTGTGTATATAGTTTTCTTTTCCTTCTTCTTTTT
TTCAGAGACAGGATCTTGTTCTGTCACCCAGGCTAGAGTG
CAGCAGGGCAATGATAGCTTACTAAAACTTAGAACTCCTG
GGTTCAAGCAAAAAAACTTAGAACCCCTGGGCTCAAGTGA
TCCTTCCTCCTTGGCCTCCCAAGGAGCTAGGATTACAAGT
GCACACCACCACGCCTGGCTAATTTTAAAAATTTGTTTGT
AGGGACAGAGTCTCGCTATGTTGCCTAGGCTGGTCTCAAA
CTCCTGGCCTCAGCGATCCTCCCACCTTGGCCTCCCAAGG
CACTGGAACTATGGGCTTGAGCCACCACACTCAGCCTTGT
GTATATAGTTTTGTTGCCTGATTTTTTTCCCCCATTTTCC
ACTTTAGGGTGAGCATTTTGTGGTTAGTATATATGAGAAG
GCCAGAGTAATTTAAAGTAAAGGGAAGAAGTGAATTTATG
ATGAGAAAGCTTTCTGGAGAAGGCCCTGAAGCCCCCTCAT
CCACTGCCCACCCACTAGCTACCTCCCAGGCACTTGGGCC
TCTGATGCACTTAACAGCCTGCAGGCTGGATTCACTTTCT
ACCATAGGCATGGGTCAAGGGCAAGTTCCGTCGCTTGTAG
TGCAGTGGGCCCACTCAACTGTTGAAAATCAGGCTTCCTG
CCTCTCGATTTCTCTCTGGAAATGCCCTCTTATCAGGTTA
TAAGATAATGGTGCTCTTTCTGAGCAGTGAGCATTGAAGG
CAAGAGGAGATGATACTGAAAGGCAATTACTTACCTGCTG
TCTACTGAGATATTATGTTTCAAGATATACAGGAGAACTT
TAAAATACTCCTTAAAATATAAAATCATTTCAAAAAACTC
CAAGCCATTAGTAACAAGTAGTAAGTTAGCCAGATTATAG
AATTTGAATTTTATCCTGGGGGTTGACAGATTGAGACTCT
GAGTTCCTAGTAGTCCCCTTTAGTCAGTGACTCATATAAA
CTGATACCTATCGCTAATCACTAATCATTTTATCCAATAA
CCACACTGGCTGCAGACAAGCTGAGCGATTCGCTATCAGG
TTCTTGGAAGGGGAGAGGAGGTAGCATGTGTGACTGAGGT
CATAAAAATTTAGTTACTATGAAAAACTCTTAATATATAC
AAACTTCTCAGTGGAAAGTGATCTGGGTACTAGATTTAGT
TTTGTTTTTGTATTTTGTTTGAATGGATTAGCCGAGCAAT
CTTAGATAATCACTTAACTTTCTCTGTGCCTTGGATGCAT
TTTCAGTGTAATAGGTTTAATACTTCCCAGTTTACCTACT
AGGATTTTTGTGAGGCTTGAATTTGTTAATATACATGGAA
ACACTTTGAAAATTTAAAATACAATATAAAGATATTATTA
GCTAAGGACTTTTATTATACAACCTCATAAAATAATTTGG
AAAATGAATTAAGAGAACGAGATTTGTTTTCCGTGTGGAG
TCAAGTAGCTGACTGGCTGTTATGTTTGGAAGTATGTGGG
AAATATTTTTTGTAGACACATATTTATACAAACCTTTCAC
AGGAAAAATTAAACATCTCTATGGAAGCTAAAAAAGTTGA
TCTCGTGGAAGAAGAGAGTAGAATAGTGCTTCTCAGAGGC
TGGGAAATGTTGGGAGAGGGAGGATATGGAGAGATTGATT
AAACGCTACAAAATTACTGCTAGATAGGAGGAATAAGTTC
TAGTGTTCTATAGCACAGTGGGATGACTATAGTTAACAAT
AGTTTATTATATCCTTCCAAATAGCTAAAAGAAAGAATTT
TTGATGTTCCTAACACAAATAAATGACAAATGTTTGAGGT
GATAGATATGCTAATTACCTTGATTTGATTGCTCTACACT
GTATGTATCAAAACATCACTATGTACCCCATAAATATGTA
CAATTATGAGTCAATTAAAAAAAAGAAAAAGTTAAAAACA
TTAAAATCAATTTCCCTAGACTTAGAATGAAAAACATTGA
GCATCTTTAAAGAGATACATCACTAAAAACACATATTATT
AAAAAGAAGATAGTTATTCTTTATACAGCCTAATGTTGTC
TTTTTATGATCATATTTGAATTTGCATTCAGGCATCTGAT
TGCTGCTTGGGGCAAGAACTATGCATTAGTTATAATCACA
TCTTTGGTGCCTAGGACAGCGTCTGGCATATAGTAGGCAT
TCAACACTTGTTGGATGAATGAATGAAAACTGGTATTAGA
CATAGGTTTAAAGTGTTTAGCAGGTGAGACAGTAGGTTAC
TGACATCTATTAGAGAAACTGCTATATACTAGTTAGAGTA
CTAGGCTTTAGCTCATATGCTATAATGTTTATCAAAAATC
CGTGGTAAATATTCTATTAGTTATTACATGGTAATGACTC
TGTTCCCCAGAGACACAAACATGAAACATGGGTGTACAGA
TAGACCTTGGACTATTTTGTAGAATTCAACCAAGCTATGG
GACACATATATCCATCTACTTATGTACTTAGTGAATACGT
ACAGGAAATGGACACACAAACACATACATGAACACACACA
CATATGGCATATGTTCCCAATGCCTGGTTTGATTATAGAA
ACCAATAATTTTGAGGCTAGTTTGGAAAGAAGATTCTTGT
TTTATAGTTGAAGAGATGTTGAGTGACTTTGCTTAAGGCA
ACATGCAAGATTCGTAGTGTCTGACTTCCTTTAATGGGTA
CATAAGGGCCCTGGACTCTGACTTGGGCTAGAGTCCAGGA
ACCTGGACTGGGTAGGTGAGTGGACAGAGTGTTACGTAGC
TGCAAGCCATGGAAGTAAATTTCAAGTCCCAGCAATGGCA
GTCCACACCTAGCGTATTCCAGAAAGTAAACAAGCAAAAG
CAAAAGATCAGTGTGGTGGATATTGACATGGGTGCCACCC
ACATCCCCTTTAGGAAGAGAGGACTGATTTCTTTAGCTGG
AAAACCCCAGGCTGTCATCTGCTTCTAGGGAATTGCCTCT
GCAGAAGAAACTCCTCCGTGGGAGAGCCTGAATCCAATGG
CTCAAAATAGGAGGATAAATGTATGGTCTCCTCAGGTCAA
CTTGGAGCAACTCTGAAGAGTCACTCTGGCTTCAGAGCTC
CAAGTAGGATGGATTGAGGATAGCATTGAAACTGGGTCAC
AACTCAACTTCTTCCTCTGCCCGTTTCTGCTTCCCTTCCC
TTCTCTTCCCTAGATGTTGATTCCAAGACATTCCGAATAA
ACACCTGCAAGCTAACCTCCATCTCAGAGTCGGCTTCCCA
AGAGTCTCAGAGTCTGTGTCCCAAGGCCAGACCCATTTTC
CTGGCTGACAGTCTGCATTTGATCATTTCAACTACCTTGT
GAAGTAGAGAGGACAAGTATTTTTTGGCTCACTTCACAGA
TTTGGAAACTGAGACTGACGGCACGTTAGTGACATAAACA
AGAACCCACGACTAGTGTATGGCAGAATAGGAAATCTGAC
CTGAACTCTTTTGATCCCTGGCTTAGTACCCTTATAAAAT
ATATGAAAACAGAGCTGTACTAAAAAAATAAAAGACGGGG
ATTTATGGGAAAACCCCAGCCAGGGAGGCAAGAGCATTGC
GGTAAGGATCTACTGAAGTGTAAATGACATGGCATAGATG
TGTAACCATGGAAAACGGCAGCAATGGAGACGCCCGCTGG
CCTGGGAACTCTCGGAGGCAGTGGAGATAAGGGATGTGGG
GGTCGTAGAAGTCGCTCTGCTCTCCCTGAGGGGGAAACAG
TGAAAACTGAGACCCGTGGCAGTGTCTGGGATTGGTAGCT
CTAGCCCCAAACTGAAGAGCAACTTTTCTGTGCCAGACTT
CATGGTCCTACCTGAATCACACCACTTCTGAAAGATATTA
ATCTTTTGTTAAAGGACAATTTTCTCTTTGGTCACACAAA
TTACATACATGGAGATACAAATATTTACACATATAATTTT
ATAGCATATGTGTGTAATTTATATCCTATCTATGTAATTG
CATAGCATATATACTGTGTGTGTATACATGCAACCTTTAT
ATGTATGTGTGGTGTGTGCTGTGTGTATGTACTGTGTGTG
TGTGCTGTGAGCGTGTGTGTGTATATGCATATATATGTAA
CATTTCCCCCCCATCGATTGCTTTGCATCGCTTGTCCCTC
AAACTATTTTATAAGCATCCGATGTTTGGGCTGCATGGAC
GATTTCCAGATTAGTCTCGATTACATTTATTTCTAAGGGA
TCTCGGTGTGTTCTGAGCACACGCCTGAGAGTGGAGCCGG
GCAGAGCCGAGCAGAGCGCGGCGAGCTAAGTTTTCTCACG
GGCTCCTTTCCCCCTGAAGCCCCCTTGGCGCCCGCCCTGA
GCGCTCGCAGGCACCCGAGGCAGCTTTCTTCGGGATGTGC
CAAGCGCCGCCCGCCCGCTCCTCCAGCTCGGCCCCTTCCC
CTGCAACAGACCACACGGTTCAAGACGACGACGTGACAGA
GAGAAAACAAGCCGCTGTCTTGTCCGTGACCCGCGAGGCG
ACCGCGGCGAGCGGGCACCGGCTCCCCACTCCGATTAGGC
AATTAGCTGATCGCTGCCTGCCCGCAACCCGAGCGAGCGG
TGCGCGGGGATCTCGCTGCCTGCCCACCTCTCCTGCAAAC
AGAGACACGTTCTCCGACTTTGATAGCTCCCTGGGTTCCT
GTGAAAAACAACCACAGCGTTTCCAGAGTGTGTTTCTCAA
ATACCAGCGTCAGGGGATCGCAGAATTACAGCAACAAATG
TTACGAGGTAATGTTTCCAAGTAGACACGCTGAAAAATAA
TCCAAATAGGACCATTAAAGAATAATCCTCATTAAGCCCA
AACCAAACCAAACACAATCATTCTTAAAAGTGTATTAAAG
GGGGAGAAAAACACCAAATGTTTTAAGAGAAGATTAATAA
TTTGTTCATTAATTTGATTGGATAATTACACATCATTGGT
CTTTCCAGAGTAATGCATTTTAAAAATTTATTATTTAAAA
TGCTTTTTAGATTTGTCCCATACAATGTGCACATCAGGTG
TGCAGAGAGCTTTTTAGCAGGCAAAAGTGGCTCACAATAT
TAGACAATGTGCTATTTTTTTCTATGAGAAAGCAGCCTTT
CCTAAAACATTAATCTGCTGCAAAAAGATGCTTCTAATTT
AGAAGAAATTAGACGTGGAGTCTACTCAGCAAACACCTCT
GCTAACGCTTCATTAGTATGTATTTTCACATAATTCAATT
AGCCAAAACACATACGCATGCTAGCAGAGCTGTTCGCTGC
TCTGGGAGTGTCAGCAAGGCTTTAAGCAGATCTGAAACAA
AATTGCATAAATGGCATGTAAAGCTCTGTGCATACAAAGA
TACCTTCAGGGTTCTAATAAATTCATGAAACTTTTTAAAG
TATGATTTCCTAGCAGGCAATCACTTTTAATTAACAGGAT
CACCTACAGCAACACATGTCCTTCAAAAACTTACATTATT
TTTTCTTTTTGAATTTCAAAGTTTCTGTAGTAAAAGTTGA
ATAGCTGAGTAGCTTAACCTCAAAAGGATTCCAGGCTTTT
ATGACAGTTATAAATCACTGTGGTGCCTTCTTTATAAGAA
GAAAAGATTCTTAACACAACAGAGAAAGAAGGAAATCTCT
TTTTAGTTATAGCTAGAAGCAAGCATTTTCTCCAAAGGTC
AAAAAACTTTTCCTCAGTTAAAGAATAATTTTAAGGACAT
TGCAGCTACTTGTACAAGTAATCTCTTGTAATTTACTCTA
TGAATTAAACATTCAATTTCCAGGATTGTAGTTCGACATG
GGATGGACTTCTCTCTTTCTGGAGCTGGCTTTGTAGAGTT
TTTTTTCCAGTTTAGTTTTTAGTAAACATGGGCTAGGGCT
GAATGCAGGGTCTTATACTTAATGAGCCCTTCTCCTTGAG
GAAAAATCAGAATCCATACATTTGCCAAAAGATTCATTTG
AGTGGTTCTTGCCGTTTCTTTTTCACGCCTTTGTTTGAAA
GAAGGGACATGCTCGTAGGCTGTGCTAATGGTTGGGTAGC
AGAAATCTGAAAAAGAGACTTTGATGATTCTGAGACAAGG
GAAGAGTAAGGGACACCAAAAAGAAACCTGTTCACCATCC
CTCCTTTTGTCCTCGAGGAACCTGGGTTTAAGGGTGAATG
CAGTTCCAACGGCACAACTTGGTGGAGATCCTTCCCCACC
CCTTCCTGTCTCCCTACCCCCTCCCCCGTCCACTCCCCCT
ATGCTTTCCTCTAGATTAGGAGGCTCTCTGCTTTGTGATT
TCCCTAAGTGCAAAGGGGGTAATCAGGGAGACATTTTGAA
ATTGTAGAATTAGGTTGGTGACTTTTGCTTTTCTGAAAAA
CCGTGAAGATACCTGCAGGGTGAAGATTGCATGTCTTGAC
CATCGGGGTGAAGGGTGAGAAGCAACCTTTGCAGGTGAAT
GTAGCAATACTGTCCACCACCACCCCAGGGGCACTTGGAG
AAACCAGTCATCATTTTTCACCTGGGTGGCTGCGGCAGCC
TCCCTGCTGGTCCACCTGCCTCTAATATTTCTCCTCTCAA
ACCCATTCTCCACAAAAAGTTTATTCACTGTTTTTTTTTA
GGAATTATTCTGGCCACAGACTGTATTAGGTGTTAGGGAT
ATGTGACCATTTTAAAACATAAATCTGGTCATTTACTTCC
AAGCTTAACTCCTTCAATAGTTTCCTATTCCCTGTAAGAT
AAAATCAAAATGCCTGAATTTGGCATAAAATTCCTTGATG
ATCTTACCCCTGGCTTGCATTTCCAGCCTTAACTTTTGTT
CCTCTTTTGCTTCTCAATCTGAGTTGGACTACTGGGCTGT
GTCCCTAACAAAAGGGCCATTTTCTTTCTCACATTAAAAA
AAAAAAAAAAAAAGTCTTTGTATTTCTGCTCTCTGGAAGG
TCCTTTCCCCGTTTTTTCTCAGTTTGAGTCAAAGGTCACC
CTAGTTCATACCTATTCATTCTCCAAGTTCCCACCTAATA
ATCACCCCCTTCACATCCTTTAGGAAGCCCTCCCTGACTC
CCCCAAACTGTAGACCCTTCACGGCACTCTCAGTGCATCC
TCTGTTCATTTCAGGGGGAGCCCTCATTCATTCAGTGAAT
ATTTATTGAACATTTACTCTGCGTCAGGCACTGTTCTGGG
GATAAACTGATCAGCAAGACAGGCCTGTGTTCTAATGGAA
CTTATATTTTAATGGAAGACAATTAGCCATGACATAACTA
TTCAAATAAATAAATAAATAAGACAATTTGCAATTGTGAT
CATGGTGGTGAGGATAGGGTGGCCCACTTTAAGTTAAGGT
CTCTGCTAGGAGATCACAGGTGAGCTTATATGTATGAATA
ATGAGAAGCAGCCAGTCCACGGATATCTAACAAAAGATTA
TTTCATAAGCCAAAGAAGGAGCCACAAGCACCAAGTCCCT
GAGGTAGGAATGAGCTTGTGTTCAAAGACAGCAACCCAGT
GTAGCTATTGTATCCCAGGCATGTCTTGTGCTTTTCCTCA
CCTGTCTTCATCTGTGCTACTGTTAGCAGACCCATTTGGC
TCTCACTAAGCAATGTATGAAAATTAAATTTTAACCAGAA
ATAAAATTGTTTTGACCTCTAGATTCCACTCCTTTATTTA
ATTTCTCAGTTTGTCCAGAATTAAGACAGGGTAAAGTGCT
GTCATTTGTTAGGGCTCTCAAAGACTTCAACACTGCCGGG
CGTGGTGGCTCACGCCTGTCATCCCAGCACTTTGGGAGGC
CGAGGTGGGCAGATCACGAGGTCAGGAGATCGAGACCATT
CTGGCTAACACAGTGAAACCCTGTCTCTACTAAAAATACA
AAAAATTAGCCGGGCGTGGTGGCTGGCGCCTGCAGTCCCA
GCTACTCTGGAGACTGAGGCAGGAGAATGGCGTGAACCCG
GGAGGTGGAGCTTGCAGTGAGCTGAAATAGCGCCACTGCA
CTCCCTCATTCTGAAATGAACAGAGGATGCACTGAGAGTG
CCGTGAAGGGTCTACAGTTTGGGGGAGTCAGGGAGGGCTT
CCTAAAGGATGTGAAAGGGGTGATTATTAGGTGGGAACTT
GGAGAATGAGTAGGTATGAACTAGGGGGATCTTTGACTCA
AACTGAGAAAAAACGAGGAAAGGACCTTCCAGAGAGCAGA
AATACAGTCTTTTTTTTTTTTTTTTTTTTTTTTTAATGTG
AGAAGGAAAAAAAAACTTCAACATTAGTGAATATGGCTTG
CAAAGATTTTTTTTTCCAGTGTAGTTTTTTTCTTTATGTA
ATTTATGGTGTTTCTTTTCCAACTAGAACTTTCTATTTTT
ACTTAGTCAAGTTTATTATTTTTCTTTTATGCTTTCTAGG
TTTGGATCATAATTCAGCTTTCTCATTCTGAAGTCTTAAA
AAGTTTCCCTTTTTTTTTTAGTATTTTTAATACTTCATTT
TTTACATCTAGATCTTTGATCTATCTGGAATTTTATTTTT
GGTATAAAATGGTAGAGATTCAACTTAATTCCTTTTAAAA
CTTTCTTGACAATGTATTAAATGATCTATGTTTTTCTCAC
TGAATTTCGTTGCTAACTTCATTAGAAATTACATTCCTTT
ATGTTTTGGGGTTATTTCTGGTGCTATAGTCTGCTCTATT
TATGTGTGTGCTTAATCTTTTGCCTTTGCCCAGCTGTTTT
AATTACTGTATCTTGATAGTATGTTTTGTATCTAGCAGAG
TTAGTCACCCTTCATTATTGTTTCTTTGTATAATTTTCTT
AGGTATTTATGAATGTTTACTTCTGTTGGTCTGAAGATGT
CTTCATGTTGCCCTTAATCTTAAATAATAGTTTCTCAAAA
TCTACAATTATAGCTTGACAGTTATTTCTCCTCTGCATTG
TGGAAGACATTGTTCCACTGATTTTTTTTGGCTTCCATTG
TTGTTGTTAAAAGCATGATTTCTGTCTAATTATCATTCCC
TTGTGAGTGGGCTGCCCTTCTTATCTGGTTGCTTTTAAGA
TTTTCTTTTTGTCTTTGATGTTTCATCATGATATGTCTAG
TTGAAGATTTTTTATTTGCTTGGTGTTGGTTGTGATTCTC
AAATCCGAGGATTTATGTCTATCATTAATCCTGAAAACTA
AGCATTCGGCCAGGCACATTGGCACATGCCTGTAATCACA
GCACTTTGGGAGGCCAAGGTGGGCGGATCATGAGGTCAGG
AGTTCAAGACCAGCCTGGCTAACATGGTGAAACCCCATCT
CTACTAAAAATACAAAAATTAGCTGGGTGTGGTGGCAGGC
GCCTGTAATCCCAGCTACTTGGGAGGTTGAGGCAGGAGAG
TCACTTGAACCAGGGGGATGGAGGTTGCAGTGAGCTGAGA
TCTTGCCACTGTACTGCAGTCTGAGGGACAGAGCAAGACT
CAAAAAACAAAAACAAAAACAAACAAACAAAAAACAACAA
AAAACAAAAACACAAAAAACTAAGCAGGCATTTTTTGTCT
CTCTCACATAGTCTCTATTCCTTCATTGTGGTTTTATCTT
TCATGCGTATTAATCTACTTCTTCCCTGCTTTACTTCTGC
TCCATGACTCAATCATTCTCTTCCTAGGCAAATTCATCCA
TTTCCTGGATTAAACACCATTTCCATACTGATGACTTCTA
AATTGTATTTTCTTCTTTTTCTTTGATCCCTCTGGCTTAT
GTATTTATTTGCCTGCTTACCACTTCCATTTGAAAGTCTC
AGAATTAAACTGCTCATCTTCTAACCTTCTCCCATTTCAG
AAAATGGCACCATTTAAAATCTAATTATTTATACCAGAAG
CCTGTCATATTTTTTACACCTCCCTGAACTCCATACCCAA
TCAATAAAATGTTGTGCCTTTCAAACAATCAAAATCGTAT
TGAATCTGTCTTCTTCACTTAATCTTTTCTGTCAGTACTC
TCATCCAAATCCTCCTCCTATATCATCGAGACTTCTGCCA
CAGCTCTAACTGGACTCCTTACTTTGACCTATTTTCCCCC
AAATCCTTTCTACACTCAGAGAGACTTTCTTAAAATGTAA
ATGAAATCATGCTCTTGCTTACAAGTTTTTAACACCTTTC
TTGTTGCACGTAAAATAGCAATTATTAATATGTTACATAA
ATATCTACATAATATAGTCCTGTAGTCAACTTCTTTAACA
TCATTTGCTGTCATTCAGCTCCTCTGTTACTACATTAGAA
AGACTACATAAGATGATTACCTTATAAAATTATCATCTTT
CTTGTAGGAGTATATTTTGTCCAGAAGTCTGTTTTGTCTG
CAATTAATATGGCTATCCTACCTTTATTCTGATTAGTATA
TGCCTGGTATATATTTTTGTCCTTTAATTTTTACCTATTC
ATTTCCTTATATTTAAAGTGCATTTCTTGTAACCAGCACA
CTGTTGGGTCCTGCTTTTATTCAGAGTGATAAAGTCTCCC
TTTTAATTGGAGTAGCTAGGTCATTTACATTTAATGTAAT
TCTTGATGTGGTTGTGTTTTAATCTACCATCTTACTATTT
GTTTTTTATTTGTCCTTTTTTCTCTCTGTTTCTTTTCCTG
CCTTCTTTTTGAAGAGCTAGCTGTTTTTGAATATTCCATT
TTATCTCCATTGTTTGTTTATTAGCTACACTTCTTCCTTT
TATTTTATTTATTTATTTATTTTTTGAGACTGGGTTCCAT
ACTGTCACCCAGGCTGGAGGGGAGTGGTGCAATCATGGGT
CACTGCAGCCTTGACCTCCCAGGCTCAAGTGATCTTCCTG
CTTCAGCCTCCCCAGTAGCTTGGACTATAGGCATACACTA
CTATGCTTGCCTAGTTTTTAATTTTTTTGTGGAGACAAGG
TCTCCTTATGTTGCCATGCTGAGATTTTATTTGTTTTTAT
GTTTTCTTTCAGATTTTCTTTATGTATTTTTAACTTATCA
CAGTCAGCTTCCAATAACATCTTACCACTTTATGCTTAAT
ACAGCAAACTTATAACAATATACTTCCTTCTTATTTCTTT
GTATTATTTTTGACATATATTGTATGTCTACATGCTATAA
AATCACAATACACTTCTGCTTTTTCTATAAGCAACTATAT
AGAAATTAAAATATGAAATAAGTATTTTATATTTACCTAA
GTATTTAGCATTTCTAATGCTCTTTATTTCTTTATTCTGA
AATACTTTCTTTTATTTTTCTAAAAATGTCTTTATTTCAC
ACTTATTTTTGATGGATATTTTCATAGGGTATATAATTCT
AGACTTCTTTCTTTCAGCACTTTAAAGCTACATTATATTG
TCTTCTAGTTTTCATTGTTTCTGATATGAAATATACGGCC
ATTCTTATCCTTATTCCCCTGGAGTATGGTGTACCTTCTT
CCACTGATGGCTTTTAAATGTTTCCTCTTTTCACTTGTTT
ATAGCAATTTGATTATGATGTGCCTTGGTGTGGTTTTCTT
TTTGTTTACCCTGCTTGGGGTTTCTTGAACTTCTTGATCT
CTGGGTTTACTGCTTTTATCAAGTTTCGAAAATTTCTGAT
AATTATTTCTTCAGATTTTTTTTCACTCCCTAGTACTTCA
GTTACACATATGTTATACTACTTGATGTAATGTCATAGTC
ACTGCAATTCTGGGTTTTTTTCCCTCTGTGTTTCATTTGA
GACAATTATATTGCTCTGTCTTCAAGACTTTATTTCTATA
GTGTCTAATCTTCTGGTAAATCTATCTAGTGAATTTTCCA
TTTGAGATGCATTTTTCAATGGGATGTTTCATTTAGTCCT
TTTTGTTATCTTTCATTTATCTCTTCATTATGTCTACGTC
TTCTTTTAAATTTTTTGACATATTTGTAATAGCTGTTTTT
GATGTCCTTGTTTGCTAATTCTATCATCTCTGTCATTTCT
GCATCGTTTCTATTGACTTGTTTTCCTTCTGGTTATCAGT
TGTAGTTTTCTGATTCTTTTCATGTCTTGTATATTTTGCC
TGGGTGCTGCTCATTGTGAATCTCACACTGTTGAATGTCT
GGATTTTATTGTCATCCTTTCATTAGAATAGATTTCTGGT
CTGGCAGATAGTTACATAGTTACATTAATTGAAGATCAGC
TTGGTTTTTTAAAACCTTATTTTAAGATTTTAAAGGGCTA
ATATGGAGTAGTTTTAATTATAAGGCTAATTTAGCTCTAT
TACTTAGATGAGATACTTCTGGAATCACTTCTGAATGAAC
CAAGTCTCTCCATTTTGGCTAATTAGAACTTGAACTTTTT
CTAGCACTGGGGGAGCTCCGAAAGTTGTTCAGTTTACAGT
CCCCTAGCTGTCATTTGTCTTGTTTTGGGGATTTTCACCC
TATGTAGTAACAATATCTTTTTCAGCAGCAGATTCAAGGG
GTCTCCTATACATATTCATTTGCCTCTTTTTCTAAGTTGT
ACCTGTCTGGTAATCTGCTCTATAAATTCTAGGTGATTCT
GCTTCCCTGAACTCATTTTTGCCTCCTCGACGCATTGTGA
TTGCTATACTTTGCTTTGGTAACCCCTCCTTGCACTGCTG
TCCAGAAAATGCCCCCAGGCAGAAATCTGGATTTAAAAAC
CAGGATCACACATTTGGCATGTGGCAGAGCCCACACTTCA
GCCCAAGGCTGTGAACCTCTAGAGCCCATGTCCTCTTTCC
TAACTACATCACAGAGCAATTCTTATTGGTTTTCCTGACT
GCAAGACTCAGAGGCCACATGGATGAAATGCCTTGCTATC
TGAATAAAGTGACTTTGCCAATGATCAAGGGCCCACTGGC
CAAAGCAGATGAAAGAACTGAGCTTGTAGAGAAGCCCTAG
GGGTGAAGATAATAGTAAGAAGGAATGGGAACATACATGA
TAGATAGAGTTACCAGATTGCCTTTTGCTCTGATAATTTT
TGGGATAATTGATAGGTAACAATTGTACATTAAGGTGGCA
GGTTGGCAAACATAATGCTACAGACGTTTGCCTGGAAGAT
CAAAACATGTACATCCTAAACTACTTCTTCTCAATGCACT
TAACACAATGATACTTTTTGATGGTAACTGACAGCATGTA
GATTCTACTAGGACTCATTAATGTTATTCCTCTATAGCTC
CTTTTGCTTTTTTATAGACTGGCTAACCAAAATAATAAAA
ACTTCCATAAGTCAGGCACCCCTGGTTGGAAAATTCTAAC
AATAGCAAAAACATCTGTGCTTAAATTTGCTTTTGTTCTA
TTTATGAGGGATTTGTCAAGCAGGATTCCTATAGGTTGCC
ATGGCCTTTCAGAGTTCTGTTTTTATCAGCTGTTTCTTCA
AGCACAATATAGGTAGAGTCTGAGGGTCTCTTGCCTCAGC
AGAGGCTGTCCTCTGCTCCCCATTTCCCCCCTGCCACAAT
CATCTTATTGAATGTTATGACCATCCAGTAGGACTCACAG
TTGTTGCTGAGGAGCAAATTTTTCAGGACTTTGCTGCTAA
GAATTCTAAAAAGCTCGGGTAAGAGAGATTTATCTGACTT
TCCAAACAACTAAACAGCCAAGATACCAAGCTTGCAAACA
GATACTTGAAGATCCAAAGGTGTTCTAGTTATCCAAAAAC
ATTTGGTCAAGATATCAGAAAAGAGAAAAAAATAACAGAA
AAAGAAGTCAGTGAAAATGTTGGTGTATTGGCCTCTCCTT
TTGAAATCTAAAGAAATCATTGAAGGGACACTTTGTAAAT
GTAGCTACCTGTGTTCTAGGTCATGTGACTTACCTATCTG
GCAGCAACTGTAACTGTGTTTTCAGATCACTTGGGATTTT
CCCTTGTAAGGACTGTCAAATAGAGATGAAATGGAATGTG
TTGCTTTTATGGGCTAATACTAGTCTAAGTAGTTTTGTAT
GTGGATGGTAAACTATTACCTATAAGGAGGGTGACCAGTT
GTCTATTGGTACATAAGAATCCATTCTAAAAGATAATGTT
TTAAGGCAACAACGTATTATTTCTCACGCTTCTCTAGTTT
AGCTGGGTGGTTCTTCTCCACATAGTTTGTTTGGGGATCA
CACATGTACTTGCACACTTGAGGGCCTGGACTTCTTTAGA
GCATGGCTACTGAGTTGCAAGAGAGTAAAAGCAGCAGCTG
TCACACATACACTAGGACTGCAAACAGCACAGTATGACTT
CCACTGCATTCACTTGGTTAGAGCGAGTTGCACTGCCAGT
TCAGGATTCGAGGGAGGGGAAATAGATTCAATCTCTTGAC
AAGAAGAGCAGCGTATGCATAGACTATGGAGAGGGGACCA
TCTTTAGAGACTAAAACACATACATTCTAGGAGTCATCCT
GGTTTGCTTGGGATCATCCTGCTTTATGCCCATCTGACTG
TAATTAATAGCACCCTTTAATTTCACAATTGTCTTGGTTT
GGATAATAAATGATATGCTCACACTATCCATAAATACCTT
CCAGAGTGAAAATACCATAATGACACGAATTCTAACTCAT
AAGACTGTTCATCCATGGAATGAATCGTGGGACCCAGGTT
TACTCTCAGTCTAATATCTAGCAAGGTTTTTCCTCAAATA
AGGGCAATGATGATTTAGCAAGTCAGTCTTTGTATTTCTG
GGTCAACTGCTTACTATATGGCATTTGTGAAGTAGACTTT
GAATCTGTGAAGGCCAGTCAGATAATATAATGATCATCTC
TTCTGTATCTCTCTGAGATATTTTAGGTTATTTTTATCAA
AAATGTCCTAGCAGAGGATGGATGGAAAGAGCAGAACTCA
GATATAGCAACCTTTGTGATTACTTATGTTTTAATTCTGC
GTCTGCTCAAATCACCTGCAACAGAACCGAAGCATCAACC
TCTTAGGCTGTTCCCTGGGCTAGGCACGTGCAAAGCTGTG
AGGCGGGCTAAGCATGTGTTCACATCTTTATCTCTCCATC
TCCTCTTTTCGTGTCTTCCAGGCTCTTTAGCTATATCATG
TTCACAGTGCTCTCCTGTCATCCCTCACCCATCATGACCT
TCACTGTAGAGAAAACCTAGGCAGGGCCTTCTTCCCAGGT
CTTTGGTTTTGCCTCATCGTCTCCCAATAACTGGCAACAT
TTGCCCATCGTGTCCACCATCCTTAAAGTGGGAATTGATG
AACACCTCAATACTAAGATGGAAATAACTATGAATGTGTT
CTATCTCACACAAATTATTCACATTTTGACAACAGGCTCC
TGCTAATGAGGCCTAATATTCCTTATGAGCCTTTAACATG
AAACAAAATGTCCCAGTGTCGATCAGTGCCTTAAAACTCT
CTCCTCTCGAGGCTTCTGTGGTACCCAAGTCCTCTTCCTA
TGAGTGAGTATTCTCTGTGCCTCTCTCTGTGCTTCACCTG
CTTGCTCTCTGTGTCTTTGTTTCACTCTCTCAATTTCTCA
TTTCTTCTCCTTCACCTTAGACCTCCCTGTACACTCCAGT
CTTGCCTGAAAATCTTTTGTAGGAGAACATTTCCCCACCT
GCAGGAAGGGTCTGGGATTAATCTTGTTGTTATAATGCAT
ATAGCTGTTGTAAACCCATTTATTTAACATACATCCCCTG
AGGTTTATATTGGAGAGAAGTGCAGTCTGCAGTCTGGCAC
CAGTCTGCAAAATGTTTGTAGCTGGTCCGTGAGGAAAGAA
GTATAGAAAATGAATGTCGCTGTGCCTGTCATGGTATTTC
TTTAGGCTCTGGAGTTTATCACCATCAAGACTATCACTAG
CAGGCTTCTCCTGCCTGCTCTTAATATTGAAGAATTTAAT
GCAGGCTGAGTACAGTGACTCATGCCTGTAATCCCAGTAC
TTTGGGATTATGAGGCAGGCCTGGGCAACATAGTGAGATC
CTGTCTCTAAAATAAAAAAAAAATTGCTGGATGTGGTGGT
GCATGCTTGTAGGCCCAGCTACTTGGGAGGCTAATGCAGA
AGGATGGCTTGAGCCCAGGTGGTCAGGGCTACAATAAGCC
ATGATTGCACCACTATGCTCCAGCCTGGGAGAAAGAGTGA
GACCCTGTCTCACTCTCAAAAAAACAAAACAAACAACAAA
CTTAATGCAACTATGTATACACATATAAAAATGAAACAAA
TGATCACTATCTAGAATGGAGAATTCAAAATGAGATGATT
ATATTAATGGGTGGGATAGATTATATTATTTGTTCCTAAT
TATTTCCTTCCTCCCCAACCTTGCCAAGCTTTCTTATAGG
AAGGATATATTCCCTACCCAGCTGACTTTGAGTTTGGCCA
TATGACTCACAGTGTCCCGTGGATATGACCTACATAGAGT
CCAAATTGAAGCTTTAATGTGCTTGTGTGGTTTGACTCAA
CTTCCCCTTTGATCTTCTGTCCTCCACCATGAGAAAAGCA
TACCCCAGCAGCGAGTGGCCCTTTACCCTGGGTCCCAGAT
AGAGAAGACTTTTAGAGCCAATCAGGTGTCATTGGAACTC
CAAAGAGCCTAACAGAGCCCGGTAGATCTCAGCAGAACTG
ATCTAACCCATAGCCCTCAAGTGACGCAAGCAAGAAATTA
ATGCTAGTTGTTAGAAGCCACTGATATTTTTGTGGTTGTT
GCAACAACAAAAGCTGATAAATACAGGAATTGGTACTGGG
AGTGGTCTCTGCCATAACAAAAGCTTCAAATATGTGGCAT
TGTTTCAGGCATCAAGGAATATAATGGGAATCTGGAAAAA
TGGCAACTTAGGTTATACATTGGTGAAACACTTGGTAAAA
CTGTCATAGGTGGGAAATGTACCTATTGAATTTATGGCTT
TGTGTGAGGGGGCTTTGAGATAGAATGCTGGTCACATAGG
TTAGTTGTTACTGGCTGCATTTGATAAGAAACTATAAGAA
AGAGATGAACCGAGAAAAGAATTAGCCTGTTTGTAATGAG
GAATGAAAGGGAAAATATGAGAATTCAGAAATTCTGAGGT
TCGCTGATTTAATCTATGCTACTGCTTCTCATTTCTTTCC
AAAAAAATTCTCATTCTAATGTGTAACCTGAGGACAAGGG
CTAAATGCAGGTGTGTTGCCATTAAGATACAGCCTGGGAA
CAAGACCAAATCAAGAGCATGGCTTACACAACTTTTACTG
AGATATCTGACTGAATAAATAAGGTAGCTCCCAGTAAATT
ATATCAGTTGGACAAAATAGCTTACAGCAAAAAGAAGGGC
ATGGTCCCACTGAAGGCTGACAAGCTTAAGGTACCACGAT
TAAGGGAGAAAAATAGAGAGAGGGTGAGATTAATGAGTAG
AAAATTATTGGGTATATAGCTATTAACATATGAAGTTGAC
TGGAATCAAATAGATTAAAAATAAACAAATAAATCTCCCC
AACATTTAAACTAGCCCTGTGTTATGAAAAGCACTTTGGC
ACGGACTAACAAAGACTGTGAGTGAATTGCAAAATAACCT
AAGTTTATAGGGACAGATGTAAGAAGCTGCTTAAACACTA
GGGGAATAGATTTTCTGATGCCTTTTTCCAATATGGCCAA
GGATGATCATAAAAGAGGACAGAACTCCTAGAGAGTGAAG
GCAAGAGATTAGAGGAAGAATAAACTCAGGCAGCACTCTC
AGGGAGTAGAAGTGGGGCCTAATCAAGGAACATTTTCTAT
TGGCAATGTTTGCTTGGTGAGATTTCAGAATGGCTGTGGA
CTGGTGTCTCCCATTTCTTCTGTTTCTGAGCAGAAATATT
TATTGTGATTATTCTCCTCCTAATTTATTACTGTGTGTTG
AGTGTGTGGGGACAAAAACATTTTTCCCCTAAGTTCATAG
ATCTTTGGATCAAGAGGAGCTGCAACTGGGTTTGATGGAA
ATCACGAGATCCTAGGCTTTAAGCCTGAAGACTCGATGGG
ATGATATTTTGGTTCTCTGGAAGAGAGCAAATAATTGTTT
TCAAGAGGGTGATCTTGGTAGATAGTACTGTTTACAATTA
TTCATCCTCTCCTTTCCCTTGCCATGCATTTCTCTAGTTG
GAATATACTTTTCCATTCTATTCACTCCTGGCTTGGCTAT
GTGATTTGCCCTGGCTGAAGAATGTGAGAGGACATGATAT
ATGCCTCACCCAAGGAGAAGCTTTACACCTGCTTGTGTGG
ATTGGCTGTATCTCTACACAGGTCTTCTGCTCTCCCCTTT
GAGAACCTCATGCTCTGGATAATGGATGTTCCTTCATCTT
GGGTGCTGGAGTAGGAAGACTTGTGGGACCATGCAGAGCC
CAGAAGAGCCTAGAACAGCTTACAAAGGCCTAATATGGTT
ATACTCTACCCCAAACCTTTGTGAGCAAAAAGTATTTATT
CTTGCAAGTCACTGAGATTGTGGGGTTGTTGCTGCATAAA
AAGCTGACTATTAGATAGGACCGTAAAATGAGAGAAATCA
TGCATGAAACAGAAGGAGGAAATATTGTGCAGAGCAACTA
CACTGTGCAAGAGACTAAAATCAGTGTTGTAATCTAACAT
TTATTACATGATTCTCTTGAACTAGCAAAGGAAGAAAACA
AGAACATCAAAATAAATGAGAATTTCAATGATTTTATACC
TGAGATACAGGCTTAATTGAAGAATACACTTTTCAATGTT
AGGGATTGATTAAAAGTTTGTCAAAAGCAACTGGGGTGTG
GTGGCTGACACCTGTAATCCCAGCACTTTGGGAGGTTGAG
GCCGGTGGATCATGAGATCAGGAGTTCAAGACCAGCCTGG
CCAAGATGGTGAAACCCTGTCTCTACTAAAAATATAAAAA
AATTAGCCAGGCGTGGTGGCAGACACCTGTAATCCCAGCT
ACTTGGGAGGCTGGGGTAGAGAATTGCTTGAACCCAGGAG
GCGGAGGTTGCAGCGAGGCGAGATTGCGCCACTGCACTCC
AGCCTGGGAGACAGAGTGAGACTGTCTCAAAAAACAAAAC
AAACAAACAAAAAACACAAGTTTGTCAAGAGCAAGCCTTG
GATAATGGAGCTAACATGAGTGCTTAGAAAAAGGTGTACA
TACTAGTATTTCTGACACTCAGATGTATTCTTTGTGTCAT
GTTGCATGCATAGTTTGAATTTGTTACTAGGAGACAGGAC
ATCAATTGATAATGATGAAATTCATTGGAACATGTCAAAT
ATTATGTACTTAGGCCATATTGCTTCATAAATGAAAACAA
ATACAAAAAATCAAAGATTATGTACTATATTTTCTAAATT
TCTCTGAAGATGAAACATCTCCCTGAAAAATATAAAGTTT
GACCTTACATCTACTCTTAGACTTATAAAGGAAATGCTAA
CACAAGGATATTAAAATAATTAGATTAAATTTAGATAAGA
TATGAGATTCACTAGACCAGTTAAGCAAAATAATAGAAAA
TCCTCAAATAAAAAGGAGATTGTAGACATTGGTAGAAAAT
GAAATTAATTTTAAATTTGTGCTATGCATGGTTATTTGGT
ATACACTATAAATTTTTATTAATCTCAGAAAAGTTACAAA
ACAGATAGATTTCAGTTTGCCTAGTTTATTTTTTATGGCT
AAAACATTTTTAAATTATAGAGAAAATAATTTTTCCATAA
TGAAAGGAACTGCATGTGACATATTCAACAATAGTGACAT
TGCAATAAAAAATAAGAAAATTAAATCAAGGAAAGCAAAC
ATTTGCAGGATGGTGGACAAGAAGCAACAAAATATAGTCT
CAATTTAAAAAGGATTTGAATAAGTTGAGCAACATATTGT
AATGTTTTTGGTTTTCTTTAAATATCCAAACATTGAAAAA
TTTGAAAGAACTTAAGAAATACTGTATCATTCCAGATACT
GCTCAAAGAGCTGATGAAAATCGCCACATGAGTGATGATT
TATATAACGAGCTTCAATATTTTCTGCAATGAAGATAATT
TTCATGTATAACCCCATTATAATGTTTATACATGATATGT
AAAATTCATGGTGGATTTGTGAATCTAAGTATTGCTTTAA
GTATTTTTTTACTGACAATTCCAGTTACTACTGCAAAATT
TTTAATTAAAATTAAATTTAAAAAATTATTTAAAAATGGC
AGTGGCCCAAGAAAGTTTGTCTAATTTGGTATTACTGATA
ATGGAACATAGATTAGGTGAAAATCATTATTTTAACAACA
TAATTCATGATTTTGCTGAAAAGGAGGTAAGAGAAATAAA
TTTTATAAATGGATATAATATACATATGTAAAGATTACAT
TTTTATTACTCATCCATATATTTCTGACTCATCAGTATAG
CATTTAGACATACTCAATATTAATTTCATATTTGCTATTT
TACCTAATTGTGTGTGGGTGTGTGCACAAATTTTAGTTTT
AGATTTATTTTTGTGTGTTTGCGTTATGGAGAAATATTTG
TTAAGATAGGAGTCTTGAACATATTGCATTTAAAAATTTG
GTAGCTTGATTTATAACTTTTAAACATTCAGAATTATGGT
ATGCAGGCCTCCACTTACACTCTTGTCCTAGACCCTGTAG
ATGATGGAGTGCCCTTGGTCAGAAGAACCATTTTTGTTTT
CAATTTTTGATTTTCAATCTTAAGTAATTAATTTTTATTT
GGCAAATGAAAAGTGTATGTATTTATGGTGTACAATGTGA
TGTTTTGATGTATGTACATGGCTGTGGAATGGTTATATCA
TTATATTGATAACTTGATATATATGTTGACTGTATTAACA
TATCCATCACCTCACATGCTTATTTTTGTGATGAGAGTAT
TTAAAGTCTACTCTCAGCAATTTTTAATATACAATACATT
CTTATTAACTGGTCACCATGCTGTACAATGGATCTTCAGA
ATTTACTCCTTCTGTCTAACTTGAAGAACCATTTTTGAGA
TGCTATTTTGCCATTTACTAGATATGTAACCTTGAGCAAA
TCATTAAACATGCCTCATATGCAGGTTTATGATAATATCT
CACCCATTGCCTCCTAGGATTGTTTTGAGAATCAGCTGAG
ATGTTGATGATGATGATGGCAGAATTTATTAACTCTTTAA
TCACCACAGCCGCCCTAAGAGAGAGTATTATCGTTAGCTG
TGGCAAATAATTCACAGCACCAAATGTGTTACAGGTGGCA
GGAATCTGAGTTACCCTGCATTACCGGCAGTGTATCCGCA
CAGGTCCGTAGCAACTTCAGTCCTTGCCTCCTTAGAAGAA
AGAATTCAACTGAGGGGCGTAAAGCAGAAGAGGAGACCAA
GGGGAGTTTCTGAGCAGGAGTGAAAGTTTATTAAAAATCT
TTAGAACAGGAAGGAAAGTACAACTTGGGAGAGGGCAAAA
GCAGCGACTTGAGAAACCAAGACTTGGGGTTTTATACATT
GACATACTTCAAGGATCTTGCATTACTTCTCCCCACTTCT
GAGATCTTACTGGGAAGCTACTGATCAGTTTCAGGTGTTT
CTATCTATTAGCTCCAGCTGTGATCAATTATTACTTTAGA
GAAATGGTTAACAACTGCCTGACCATCCCTGATGGTTGCC
TACCTCTCGTGATGTGTGCTGGGGAAGCCCTCTCCTGTCC
TGCTCATACCTGGCTAGCTACCTACTGTAACATTATTACT
GTCCCCATTTTATAGATTAGGGAACTGAGCCACAGAAAAG
TTAAGTGACTTGACCAAGGCCACAAAGCTAGTAAGGATTG
GAGTTGTGGTTTGAAGTGTGGCAGTCTGGCTTGCATTTTG
TAAACCATAAAGTATATATAAGGTGTTGTCATTATTATCT
TTTTTTTGTGTGTGTGAATATGTTAACCTGAATAATTGTA
ATAGCCTATGCAGCATCCACATGTTAGTTTGGTGGTAGAA
TGTTGGCCTTCTAACTCTTTACATAAGAGTTAGGAGTTTG
TGAGTTCATAATGCTCAAATTTTCTTGCTGGAGTTCATAG
TATAAATAGAAAATTGATCGTGAAAGCTTCAACTATCATT
ACCATTTCATAAAAGTGACTAAAGTTTGAAGACTGATGTA
ATCTATGCATTGGAACAGATATCATAGATTATGTCGTTCA
GTGTGAAAACCCCTTGATGTAGTTTGGATGTTGGTCACCC
TTAAATCTCATGTTGGAGGCAGGGCCTGGTGGGAGGTGTT
TGGGCTGTGGGGGTGGATCCCTCATGAATGGCTTGGTGCC
ATCCTCATGATAGTGAGTGAGTTCTCATGAGATCTTGTTG
TTTAAAAGTGTATGACACTTCCCCACTCTGTCTCTTGCTT
CTGCTCTCACGATGTGATGCTCTGGCTCCCCCTTAGCCTT
CCGCCATTATTGTAGGCTTCCTGAGCTCCTTACCAGAAGC
CAAGCAGATGCTGGCACCACTTTTTGTACAGCCTGCAGAA
CTTTAAGCCAATTAAACCTCTTTTCTAGCAATATAAGAAT
GGCCCAATACATCCCTTTTAATATATTCCTGCTACTTCAG
TTGTCTGACGTCTACTAATTTGATTTGGTTTGTGGAAGAA
ATAAAAAAATAGTAAGAGATGAATCAATCACAAATTAGAT
AAATATTAGTTACAAATCAGATAAATAGCTAAAAATTGGG
TGGGATAGAGATTTGTAGTCCTTTAAAAATCACCAAATTC
ACAAAAAGCAAACCTGGCATAGACTTTTTCTAATAAAATG
AAGTAATGCATAACTAAAACATTTAAGCCCTTCTCAGACC
CTCAATGGTTTTAGAAATAGACAGGTAATTTATAAAATTA
TTTTGAAAAGTCTATTCTGACAACTCTATATCACATTACC
TTATTATAATACAATAGTAAGTCTAAATATAAATTCATCT
TAATCTGAAAAGTTTTATCATTTCCATAAAATTTCTGCCT
ACAGAAAGAAGAGACCCCAAAACTTCAGAGATGTGGATGC
TGGGTGGTAATTTGAACTCACACACTAGATATGAGATGTA
TAACTTGGTTATCAGTGAGTTTTAGCAAATTGGAAAAGGA
CATATCATGGGCATTTGAGATCCCTTGTGAATAGTTGGAT
TTGCCTATGCCAAACCGGGGAACACTTAGGCCCTACCATA
ACCATATCTATACATTGACCACAGGATATAGATGTAAAAA
GATTGGTACAAGCTTTTAGGTGAAAAACAAAAACTAAAAC
AAAACAAAAAACCCTAGAATTTAGGCATTCAAATAAAAAT
TTTCCCCAAGTAATTGTCTTAGGACACCATACCCTTATCC
TTGTTTACCTTTATTTAAATGTTGTTTCTTTTGGGAAAAT
TAGTCTGGAATTACTCTGATACGTTGGAGTCAAGGTTGGT
TTTTTGTTTGTTTGTTTTCGGTGTTTGAGACACTCAGGAA
AATTGGTCCCATTCCCTCTTTTAACTACAGTTGTTTTGAA
CTATGACACCTTCGAGGCAATAAATGCCCAGCTTCCCGGC
ATGGCTGTGGAGCCACCAGCCTATGTCAGTGCTGTGTACT
CATTAACGGGAGCCAAGAACGTTCCTTCACAGCAGCACCC
ACCAATGAGGCTCTGATGGGAGGCTAATGGGTGTTAAGTG
GAAAAAAGGTTTATATTCAAACAAATTTGGGAAACGGCTT
GAGAAAATCAAATGTGTCTATGTTTCTATGCCGCAGGACT
TCTCAGAACATTTAGTATGTTAATGTGCACTGTGGTCTCT
GCAGGGGGCTATTCAAAGCATCTAATCGATGAAATTTCTG
TAGGACACACTTTAAGGAATGATGCTTTGTAGTAACACTT
CATATGTCCTCATCGGTGCCTCCCAAAGGAATCGGGTTGT
TTGAAAAAATAGAGGGTATAATGTTAAGGCTGTGTCTGAA
TGAGAAAGGGGTGGAGTAGATATCACTGAAGCGCACCTGT
CTGTCCCTTCCCCTTCTCAAATGCAGAAACATGAATGGCT
CCCCTCCCCCCACCACTGTCTTTTCTTCCCCCAAGAACAA
GAACCAGGGCACTTGGAACAAACAAAACTGCTTGTGCAAA
GAATCAGGCACAGTGGTTCAGAGTTGCTCTAAGGCTTATG
CTTGAATTAAAGGCGAGGCCACATAAGAGGAAATAAAAGG
GTCTGCTCAGAGATCAAATGAAGCATTTGTATAGAACCTT
ATTCAAAATGGATACAAATGCATCAATTCTTCAGAATTAT
AGGTGAATCAAAGGAAAATTACATCCAAGGAGATAAAGCA
GCAGCCAGCAGTCTAACCATGAATGGCGCAGAGATGCAAC
TTTGAAGCTTCCGGCCTGGCGTGCCAAAGAGCCAGATGTG
GCAGGTGGAATTATAGCAGCTTCAGCTCAGCATCTGGAGT
GTATAAATCTGTCCCACAGAAAATTAAGAGGTCTGCAAGA
AGGTGGTGAGAATGACCAGTTGAAAATACATTTTTAAAAG
AAAAATCGCTTTGAAGAACATAGAACAGTCTCTTTTTAAA
AAATAAAAATTAGATTTAGCCTTAATATTGCTCTATTTAT
TGGTGGTGGTGTGAAAGGATTATATTTGAGAATTCTTAAA
CAGTAAAACTCCCGAAATTTCCTTTCTGGAAAAAGAGAGA
GAGAGAGAGAGCGAGAGAGACAGTGAGCGTGCTAAGGCAA
TGTTGTGTTATTGTGTATGTATGCAGAAAAGATGACGCTC
TGAAGCTAAGCTCGTAGTTCAGAATGAGAACCCTCATTCA
GTCACTCTACAAGCCTGAAAAAGGCTTCTATTCCCTGAGG
CTCTCTTCTACTGTTTGGAGAATGATGATTACTTGTATTA
TCAAAAGGCATGTAATATACATAAAACAGGTGTCACAGAT
ATGAACGATTTCATAATGATAGTATGCAACAATGCAGTGA
CTGTGTTGCTAGTAAGCATTTTTCTAAATCACAGAATCTT
CTTGCTTGATGGGACCTTAGAGATTGGCTCTGCACATTGT
AGAAGTCACAACTGAGGAACAGCAAAGAAAGTGACTTGTG
TGAGGAAGGTTCAGTTAGTGGCAGTGTCTTGAGTGGGCGT
CAGGGATCCTGATTCCCAGATCAGTGACCTCTCTGTTTGC
CATGTTTCCTCCAGGTCTCAATGTGCTGCCCTGTCATGTA
GCTCTTCACTGCCACTACCATCATAGGAGCGGACAGGAAT
ATAGGCACGTGGTGGCTTCAGTGCCAGGGAGGTCTCTTTT
GTAGTGTGTAGCGATTGTCTATATCTTTCATTTTCTAAGA
AAAGCAGGTAAGACAGGGACTTAAACCTAAGTAATGAGAG
AGGGTTAGGTTAGCGATAAGGAAATTCTGTCTCAGGGAGG
TTCTTCTGGAAAGTGACAAAGCCTTAATCTCTGGGCATCT
GTAATCATTCGGGAGATTGTGAGTGCAGAGAATGGATAAC
CAACTAACTTGATAACACACACCTCTCCCTTGTATGGAGT
GAGGATGGGTAAAAAAGAGATGAGACCTCCAGCCTTCATA
GTATACCTCCATAGTATAATTCCAGATTGGTCTACGAATG
ATAATTTCATAGTATAATCTCATCGGATTCTGTTCTCCTG
GCCTCCAGAAGCCTCTCTCACAGCCATAATCTCACAGGAC
AGATGTTATCATGCCCATTGGCAGAAAAGGAAATTGAGAT
TCTGAGAAGTTAAGTGACTTGCCCAGAGGCAGGGTGCAAA
TCCAGGTAGTCTGCCTCCCAAAGGTGTGCATTGCCTATTC
CCACAAGCTGCTGTGGTCATCATGTGATAAAGGGTGACTG
GGGTGGACTAGGATGTTGTTTTCCCTGAGTGAAGGCTACT
GTGAATATGGGCTGAGTTAAGAACCCAACCCCTACTTTTG
GGGAGGACAAAGCTGGTTAAAGGGATGGTAGATGAGGAGG
CAAATTGACGGAGGGTGCTCAAGGCTGAGAGAATTCAACT
AGATATGATAGGCAGTAGAGACTGCTGTCTGGTCTTGTCA
GATGACAATGGATGTGATGGCACTTGGGGAAGATGATTTT
CTCAGATACCATCAGCAACATCATCCACAATATCATCAAC
ATCCTTCCTGTGCCGGATCTCTGTCCAATGCTGCCTGTCA
CTGTGAGAAAGATAAAAAGCCTTCTCAGTTGGAATCTGGC
CAGCTAATCTCAGGGCTCCAGTTCAAGGAGCAGGCCAGAT
GTGTCCTAGCAAGGAAACACTACATGTTTGGACAAAGGCT
TGTTCAGGTATAAAATATAGCTCTGGGGTAGGTGACAATT
CCTACCACATGTGTAGGAAAAGAAACTCAAAAGCTGGGCA
GTGTTGCAGCTGCCATTTCTTCCTATGGGAACTACACCCA
GGGCCAGCTCTGCACATCTCGGGAAGCATGGTGTATGCTC
AGTTCTCTAAGCAGCCAGGGATTTGCCTCTGTTTCTTAAC
TTCTAGTTAAGTCTTATTAACTAGGAGGTGCGTTTAGGCT
TTCTTGATGTTATCTTATAGGGCATGTGGTGCTAAGGACA
AAGCATGAAAGTTGGAACCAGATATTCAAAATTTTGTCTG
TGTAACTTCTTAAGGTTCCCCATCTGTAAGATTATCTAAG
CAAAATGTTTATAAGATAGTGGATGTTCAATAAATTCATG
TTTTTGGCTAAGGCTGTGCATAAGAATCAACTTGGGAGTT
TTTTTTCCAAAGGGTGCATGTTCATTTTTTTCCTGTCCTT
CCACAAGTGCCCTGATGGAATACGTTTGGAGTGAGTCTGG
GCATTTGTATTTTGAAAATACCCTGGGGTACTTTTGATGA
ACAGCTCTGGCTAAGAACCACTGCAAAAAAAAAAAAAAAA
AAAAAAAAAAAGCACTTGCTGTTGCTTTACATTGTTTGTG
AAGAACTGAGCCTAAGGACTTAGTAGGTTGATTGTCTGCA
TCCAGGTAATTGTTTTACATTATGATATGGCCTTACCTAG
TCATTGAAGCAGATTCTCTACTTGGAAATGATTTGATGTT
TTTGTTTCCCACCATCTTTAATATGTTTTTTTAAAAATAT
TTATTTATATTCCATTTCATTCCAAAAAGAATGAGATGAT
TTTTAAAAAACAACTTTTCTACATGAAATGTACTCTAATT
CAGCTTGATCTTCATCCTTAATTAGGTTGAATTAAGGAAG
TTTTTTCAATGTTTGAGTAGTAACATTTCTCCCAACATTT
ATTTCTCTGAACATGCTCCCCATCTTCTTTTAATTTCTAA
GGACAGATAGGGCAGAACTGGTGAATTGTAATGGGTCTTG
GTATCACCTTAATAGAAAAACAGACACCTCCAGATTGAGG
AGGCTGTGTCAGAGTCTATCCAAAGGATTTGGCTAAGCAG
TCTCCGAGTAAGTCATTGGAAGGGCTGTAAATGGGAATAC
AAATGAGCTCATTATCATGTCAATTTCCCATCCTATATGA
CTGCTTGAGTTTTGCAGGTGCCATAGGGTCTACCAAATGT
TCACCATTTTTTCTCCTCAGTAGTAGCATAGGCTGCCAGA
TAAAGCCATTATCCCAGAATTCCGTCTACCTTCCTTTCCT
GAAACATCACTTTTGAAGGGAAGGAGAAAAGGAATTACCA
TTTATTGAGCACCAGGTATTCTAGGGTTATTTCTGTTTGG
AACATGACAAGGAGATTATAGAGCTATTTGAGAAGAGGTA
ATACAATGAAATGGACCAAGTTAAAGTTGCAAAGAGCAAC
TAAAACACCCAAACAAATAAAACCCTCTGCATCTATAGAA
TTATAAAAATCGTCATTCACTACTGAATAGAGTGCGGCCT
TGCTAATTCCCTCTCTTCTTGCTTCACTAGCATGGATGCT
GATGCAACCCCTCGGCTGGCATGACATGCCTCTGCCTTAG
ACCCATCCATTACAGTATTTGGGTTTGGTGGTTTGGTGTC
ACACAACACAGGCTACTTTCTAAAATATAGCTGGTCAGTT
AATTACAAAGCATGCACAGATGTTCTATTTACAAATGCTT
GAAGTCCAGGTGCTCCTCACTGAATTTCGGATTCTCTAGT
TGTTTCCATTTCTATTCACTAAGAGAAAGTGCCTTCTAAT
CCCCAGCTTACATGGGCTGTTTGGGCTACACAGCCAGCCA
GCAGCCGGGGTTCTTTTCACTACTCCATTTGGTTGATTTC
TTTGATGGATTTCATAAACACAAGGTTACAAACACAAAAA
ATGAGCTGTTTTGATTATTAGAATGTTTTTGCACTTATTG
TTTCTTCCTTAAATATGGGAAGGAAGTTCAATTTTAAACA
TCAACTTTAAAAAGTACTGCAATACTCTCAGTATTTTGAT
TTGTTTGTGTAACAGCTAAAATTCTCGAAGAATTTGTGGC
TCCTTCTCAATTGTTACTTGATTCCTCTTTAATTTTTTCT
TTTGTATAAAGTATGAACTATTTGTGAATGGCTTTCAAGA
TTTATCCTGTTTTTTTTTTTCTTCAGATCTTAGATGACTT
TTTTTATTATTTTGAATTTTTTTTCCTAATGGCTTTTTGA
TGAATAAAAAAAGTGGACTGTTGTAAAGGAGCAATTTTTT
TTTTCCCCCTGAGATGATGTCTTGCTCTGTTGTTCTGTTG
CCCAGGCTGGAGTGCAGTGGCGTGATCTCAGCTCACTGCA
ACCTCCGCCTCCTGGATTCAAGTGATTCTCCTGCCTCAGC
CTCCCGAGTAGCTGGGATTACAGGCACCTGCCACCACGCC
TGGCTAATTTTTGTATTCTTAGTAGAGACAGGGTTTCACC
ATGTTGGTCAGGCTGGTCTCAAACTCTTGACCTTGTGATC
CACCCGCCTCGGCCTCCCAAAGTGCTGGGCTTACAGGCAT
GAGCCACCACACCTGGCCCAAAAAGGAGCAATTCTTTTAC
TGGGTTAACTGATGTAGTCATTGTCTCTGTGTCTTTCTTG
GTTTTGTTTTCTCTCATTGTATAATTGTACAGCAAATCTA
ATGATCCTTCTTCTATATAATATTTCTTTCATCAACACTG
CTATGCAGTAGGAATCATTGTCCACACACAGTTCCACCGT
CTATCTACTCCTGCCAGTTAATCATGCTAACAATGAAGAA
ACTTAACAATTTTGGGGGGACAATTTGTATCCGTCTTTTC
TCAATCTAGATCAATGTTTTTCAACTGTGAGATGCAACAT
ATGCATTATCGGGTGTTGAAATCAATTAAGTGGATCAAGG
TTGACATTACAGAAATAAATAGAATAGAATAAAATAAGCT
ACAAAATGTAAAATTGTCTCGTGGAACTTTTTTTCACATC
TGTGTGTGTGCGTGTGCATGTGTGTATCCTGGAAGGAGGT
AAGGTCCTGTGTGTGGATCATGGTGAAAAATATTTGAAAA
GCAGTGATTTAAATTATTTGTTTTCAACCTGCGTTCCTTA
AATTCTAGAGTTCCAGAAAGATGCTTGAGATAATTGGAAG
GTAGGAACCCCCATCTCTAGTTCAACTACTAAAAAATTCT
TTATATACGTATATATGGGGTACTGCAGATGATTTCATTT
GAAGAGACTATTCTGCTTCTAAATTAAAATGTTTCAGGCT
GGGCGCAGTGGCTCGTGGCTGTAATCCCAGCACTTTGGGA
GGCCGAGGCAGGCGGATAACCTGAGGTCAGGAGTTTGAGA
CCAGCCTGACCAACATGGAGAAACCGCGTCTCTACTAAAA
ATACAAAATTAGCTGGGCGTGGTGGCACATGCCTGTAATC
CCAGCTACTAGAGAGGGTGAGGCAGGAGAATTGCTTAAAC
CTGGGAGGCGGAGGTTGCAGTGAGCCGAGATCACGCCATA
GCACTCCAGGCTGGGCATCAAGAGTGAAACTCCATCTCAA
AAAAAAAAAAAAAAAGTGTTTGGAAATCACTGGTCTATAT
CAAGAATATGTTGATAAGCTCTCTGTTTAGAATTGCATTG
TTCCTCCTAAGAAATAATTATTCAGTTGCCCCAGCCTTCT
TCCAGGCTAAACATTCTCATTTCCTTTAATGTTTTCTTGT
TGGTTGTATTTTTGCAACATTTCCTTAATTCTTATTACAT
ATATGTGGCTCCTTTTTTATTTCTTCCTACCTCCTCCCCA
AACTTGGAGAACAACCAGGGCACAGTTGTTGCTGTTATAT
TGTCTGGTCTAGGTCATGACCCAACAGCACGGGTTTCCAC
CTACTCCTCTAGCTGCCTTTCATTGTGCTGCATCTCCCAA
ATCTGAGAAAGGGGATCTTTATTCAAATAGCAGCCAACAA
AAGACAATCTGTGCCCATCTGTCTCTAGATCTCTCCCCTT
CCCAGCTTGTGACATGAAGCGTCCCTGGTCTTTCTGGCTA
TATAACATAATTTTAGACTTGAAAGGCATATTAACATCTT
TTGCTCAAACTCTGCCATTTTTGCATGTTAGGAAGCCGAG
ACCCGGATAAGGAGTCCAAAGTCAACACAGCTTATTAGCT
TACATGCTCTTCTGCAGAGAGTCCTCATTCTAAAATACCA
TTACTTTGTTTAACTAACAACATTTATTAAGCATAAGAGA
CATGCCCTAAGGAGTGACTCTAGAACTTTTCTGACTGCAA
TCCAGTATTTAAATTGCAACCCCAACATAGAGAAACATAT
ATGTGATCCCTTCATATATCATGAAACAAACATTTCACAA
AACAATACATACCCTTACAACAAGTGGTACACTCTGATAT
TTTCTATTCTATTTATGTATTAGGTACCTGTTAGCTACTG
TAGCAAAGAAATCCAAAATGCTTGCCTTAAATAAGATAGA
AGTTTACTTCTTCCTCATGAGATAATTCAGTGATGAGTAT
TTCAGAGTGGTGGATAATTTTTCCTGACAAGGCCGTTCAG
GGACACCGTTTCTTCTATTTTGTTGGTCTTCTTTCTCTGA
GTGGGTTGTCTTATCAAGTTGGTTGAATTTGGTTCACCTA
TTTATCCACGTGCTAGCCTAAACGGAGGAAAAAGAGTGTC
CAGACAAATAGTTTTGTCTTTACGAGGATAACCTACATGT
TGCATAGACATTGCTTCTTCTCATTGCTCATTGGTCCAAA
CTTATCCATGTGACAATACCTGCACATTTATCCTAGCTTG
TAGTCATATGCCTAGCTAAAACTCGGGATGAATTTCTTGA
AGGATAAAGGGCGAAAGGGTACCTTGTATAAGATTAGTGG
TATCTGCTACTATTGTATTCCATTCTATTCCAAACATGTC
AACGGCCACCTACTCAACTGATTTCATAACCTGTTAATAG
ACCACAACATGAAGTTTTAAAATCATTTTCCTGAAGTATA
ATAGGCTATATATTATAAGCAGTTTTACCAAGCCAGTTCA
CTAGGAGAAGTTTAAAAAAATAGATATGTTCAAAATATTG
CTACTATTTTAGCTAATTTTGATTTCTATAAAAGTTATAC
ATGCACAGAATGTAACGGGTTGAATAGTATTATGAGTACC
CACAGCCATTCCCAGCTCTCACTTTCCACTTCTCACTTGT
GCAGTGCTACCATTTGCAACTCTTGAAACTGACTTTTTTC
ATATTTATCTGCATATAATCATAGAGCACGTTCATATGTC
TACTTCTGAAATTTTTAGTTTTAGGCATTATCTATTGATT
CCTCACTCTAGAAATTTACTTCCCTGTCACTCTCTCACCC
TACCCATACTCCTCCTTTCCAACTTGCAGGGTAGCTATGT
CCCAGTTTTCGTTAGATTAGTATTCAGGGTTTACATTGTT
ATGGTTATAGAAATGCTATTCACAGATGTTTCATGTAGTT
TCGCAGGATTAATTTTCTTTTTGCACAATATTTTGTATAT
TATTATTGTCTTTTCTAAAAATTTATTTAGTGTTCCATAT
GTTCATCACTAATTCATCCCCCAATTTTTCCTCTCAGTTA
TGTAAATCTCCATTCAGTATTTTCAAACATATTAGGTATT
CTACTACTTTCATTTGTTTAAAGAAGTTTTTTTCCAGAGT
CTTCCGATTTGCTCTAATCTGGACTGGTTCTCTAGAACAG
CTGCATAGCTATTGTTTTGGGTTCTCTTTTCACCATCATC
TTAAGAATTCTCTCCATCCTCTTAAGTTTTGAATACTTCT
TTTGTGAACCCCAAATATCTGGGTTTATTTAGGAAGTTTA
TTTTGCCAAAGTTAAGGATGCATGCCCGTGACACAACCTT
AGGAGGTCCTGATGACATGTGTCCAAGGTGGTCTGAGCAC
AGCTTTGTTTCACACATTTTACATATATTGATGGATGACA
TGAGACATCCATCAATATATGTAAGATGAACATTGTTTCA
GTCCTGAAAAGGCAGAAAAACTGGAAGCAAAGGCGGGACA
ACTCGAAGTGGGAAGGGGGCTTCCAGGTCACAGGTAGATA
AGAGACAAATGGTTGCATTCTTTTGAGTTTCTGATGAGCC
TCTCCAAAGGAGGCAATCAGATATGCATTTATTTCAGTGA
GCAGAGGGGTGATTTTGAACAGAATGGGAGGCAGGTTTGC
CCAAGCAGTTCCCAGCTTGACTTTTCCCTTTAGCTTAGTG
ATTTTGGGGCACAAAATTTATTTTCCTTTCACAGTTTTTA
GAATCCCAGTCCTCCTTTTTCTTTTGACTCCTTCATTTTA
CTGGAGAACATCCTCCAGCAACTACCTGAGAAAGAGTGTA
TGTAGGTAAAATTGATGCATTGAGATCTTGCATGTTTGAA
AATGTCTTTTTCTACCTTGATGCCTAATTCACAGTTTGGT
TGGACATAACATTTTAGGTTAGGAACAATTTTTCCTTCAA
CATTTTAAGACATGATTCCATTGTCTTCTAGCTTTTGGAA
TTGCTGGGGAGAAATCTGATACTACTCTGACGCTTGATCC
CTTGCAGGAAACCTGTTTTTCCTATCTGGAAAATTGTAGA
TGTTCTCTTTGTCTTCAGTGTGCTGAAATTTTACAGTGGT
GCCTTGGTGTGCATCTATTTTTAGTCATTGTTGGGAGCAC
TCTGTGGATTGTATCCTTTTTATCCTGAAAGAGTTGCAAC
AATTATTTTATAATTTTCTCCCCTCCCTTTTTTTTCTGTT
CTCCCTTTTTGGACTCCAATTATTACAATATTTGCCTTCC
TGGATTGGTGTTTTAATTTTGTAATTTTAAAAATCTACTG
TTTTTCATCCTTTTGTCTTTGTGTTCTTTCTGAGTTATTA
TCTCAGAATTATCTTTCAATATTTCTGATTATAAACAAAA
TGGATTTTGTTTATTGTTTTTTGATTTTTTTGGCTGCCAT
CTGATTTATTTTCCAAAATTGATCTTTTCTTCTTTCTTTC
TTTCTTCCCTCCCTCCCTCCTTCCCTCCTTTCCTTCCTTC
CTTCCTTCCTTCCCTCCCTCCCTCCCTCCCTCCTTCCTTC
CTTCCCTTCTTTCTTTCTCTCTCTCTTTCTTTCTTTTTCT
TTCTCCCTCTCTCTTTCTTTCTTCTTGCCTCTCTCTCTTT
CTTTCTCTCTCTCACTGTTTCTTTTTTTCTGTCTGTCTCT
GACACCTTCTAGTTGTTCTTCTCCTTTTTTTCTGACTTCA
TTTTAGATGATTTTCTCAAAAGTCTGGTGAGGCTTGGCTG
TCTGTTCACATTTTACAATGGGGCTGTAAAACTCCAGTTG
GAAACTGTGTACCTAGAGGGCTTCCCTGTAAGGTAATCTG
GTTGGAGTTTTTCTTTGGGGAAACTCAGACATCAGTATCT
TTACATCCTTTCCCTTAGGCTGATCAGCTACCTAGAAGAA
GGGTTTTCAAATTCCCTGCTGCCAGTATTCTGGGAGCCAA
GTGGGCATGAAGGAGGGGTGAGGAGGCAGGGTAGGTGGAC
CTCCACATTCAATCACATGAACTTTTTCTTGTTCTTTCTG
TTTTCGCTACAGTCCTCCAAACCTTGAGTGCACTTTTGTC
CCAGTCTAGAGCCCTTCCCTGGGAACTAAGCCTTCAGTCT
TCTGCTGGCTGAGGCAGGGGAGGGCAGTTGTCCAGCTTAG
TAGAATATGGATGAGATTTGTGCTTGTTACACAGACTTTC
AACCAATTCCCTGCTCTTAGCTCTACCTGCAACTCCACTT
CCAGAGGCGCCTGATTCCACCAAGTTGTGAATCCTTATGG
ATTCTGAATTTAAACCAAGTTATTTTTGTGGCTTCCTTTC
CTTACTGGTGGGCAAGGATGCAGTTTTCTTGAATCTGCAG
TCAGTTATCACTTGGACATCTGCTTTCCAGATTCCAACAT
ATGATTTTGTCTTTTTTCTCCTTTTATTTGTCTCTGTGGG
TTTATTTCTTTAAAAAAATAAAAATCTCATTTCTGTTATA
TTAGCAGAGTGGCTAAAGGATGCAGCGGTTCCAGGCATGT
GTTCATTCCATGATGTATAACTGCTGTATTTAGGCCTCTC
AAATTATTTTAAACAAATAGCTTTAATCCTTTCTTTATCT
TTCTTCCCTATAGTCCTTCAAAAATTAATAAGTAGTGTAG
TTGTCTAATCTGCATGTCATTTCTATAATGTTATCTTTTT
TTCTCCAGTAGAAATGCTTTTGAACTTTAACAGCCAAATG
TGTGAACAGTAGAGAGGAGGAGGAAGAAAAGTAATGGGAA
CTAGTTAATCCTCAAATTCAATCATCTCTTGAACTATCAA
GAGGTGATTGTATCAAACAGTTTAGAGGATTAACAAGTAA
AAAGTAGATCTGAACATTGAAATTTGTATTGACTGCACAA
TTTTTGTTTTGATGGTATCATAAAATATTTAGGGCAAAAA
CTTGAAAACTCTGCTGTTTTAGGTTTCTGACCTTGATTAT
TGGCCGTGAAAATGAATGAATAGAAGTGGCGGTGTAGCTC
CTAGGGCTCTGACAGAAAACATGTCCATGGTTGGGTGGCT
TTTCTCTTTAATTAGAAGAGATAGGACGTTTCAGACTGTG
ACAATAATAATGAAACTGCTCAATTAAGTGGCAATCAAAT
TTCCAGATTCCGAATTTCACATTCCCACTGAAGTGTCTCT
AGGGAAATGACACTGCTCCTTAACGTATTGTATTTGTAAT
CATTCTTTCTAGCCAAGAGTAGCAGCAGTAGACAGGCTGT
TTTGAAAAGGTGTGTGAAATTTGGTATCAAACAGACCTAA
AGGACCATGATTCAACTTCTTGTTTCATCACTCAAAAGCT
ATGTGAATTTGTACCGGCTACTTAGTGGCTCTGACCCTCA
ACTTCTCATCTGTAAATTAAGGACAATACAGTCTCCTTTG
AAGGGTTAGCGGAACGTTTGTCAACTCCTAGCACATTGTC
TGACACTTGTTAGGTGCCCAGGGAGAGGTAGTTGCTATGT
TATTACGGCAATGGGCAAAAACATGGAGATGTCTTACAAG
AATATGAGTAGATTTCTTCCTGGTAGGCTAGAGAAATATA
CAAGGTATAATAGCTTGGTGCTGGGGTACCTAAGAAGACT
GGTGGGCTAGAGAAATATACAAAGAATAATGGCTTGGTGC
TGGGGTATCTAAGAGGAAATAAAAAATGAAGACAAGAAAA
CAAGAGATGAAAAAAGAGAGAGTGAGTCCTCAGTTGGGAA
TCATGTCTTCTCCCTTCTGGATAAATGGTTCCTTGTGAAC
TATCCCGGATTAGTGAAGCAGGGCAAGTGGTGAAGTAGGG
CATATAATTCATGTTGCATTCCATTAGGATGGATCAAGTC
TCCTCTGCTTCACACAAAGCTCATCTCATGAGCTCCATTT
AAATAGAGTGCTGAGCCCTAGTGCATGCAAACCATCATGT
CACTAGTCACTGCCAGCAAATAACCTTTTTTTTTTTCCCC
AGCAATAAACTCCAAAGCCTCCAGAAATTAACGTGGAGTT
AATTTTAGCAGAGACATAACAAATGAGGCTGCCTGAACTG
AAGGGAGCAGGAGAGTAGATGCTATCACCTAAGTAGGGCA
GAAACAGCAATCAAATTATGCTAGGAGATCTGAAACCTCT
CAATGGCACAACAACTTTGGGTGTGTGCATGGATCTATAT
ATAAACTCTGTATGTGCATGTGTGTGTTCAACATATGTAG
ACACACACATCTCTCTGCCACAGGCAGCTTCTGCAGGGCT
GTCATGGGGGAGGCTGGGGAGGGAGGGAGGGAGAATGGAG
GGGGAGTGGTGAGACTGTGCAGACCTGAATTGCAGGCACA
AGTCTGGGATAGAGACTTCCATCCTTCTCTCCTTTCTCTT
CCCTTGCCCTTGACTTACATTGCTTTAGATACAGGAAACT
GATGTTTCTCACACTGTTTTAAACCATGAAAAGTAACAAG
ATTGCCTTGATCTTTTGTTCAGAAAGCCTTGAAAAATAAT
CCATTTGTGAAGCTGAAAACCAGGAATTAAAAAAAGAAAA
AAAGAAGAGGAAAAAAAAACCCTGCAAAAACCCTTGATGT
TTCACTCGCCTAAACCAAAGTATTAACTCTTGTTTCTCTT
CTTTCTAAATGTCATAAAACAAGCTTCCCTTGGATGGAAG
TCTCTTTACTCTGAAGCCACCGATTTAACAAGAGACAGCT
GCCTTATAAAGAAAGCAGCAGTTCTCTTAAATAGCTTTCC
TTTTATTTGTTTCTAATTTTATTGACCACTATGAGCAGGT
TGCCTTATTTCACTGCTTGTCATCCAAGGCTTTTGGGTGG
CACAGAAGTTAATACTGAAGGTGTTGGGCCCCGGAGTGAT
GTAGAACATGGCTGCGATGTGTGACTTCAAGTAGAAGTGC
AAAATGTGGTCCTTTAATTTGAGGCCAGACTTAAAGTTCT
TTTTAAAGGCAGAAACATTTATTAGAATAAGTGCAGCCCA
TGTGTGATAAATGGGAACACATCTGGTTCTATCCCTGACT
CAAACCTCACAGTATTAATTATTCTGATAGTTAAAGCTGA
GGAGGGAGTAGAACATTATTTATAGTGATCTTTGCTAAGT
AAATCATTTTAAAAATGGCTTTCTAAATGTAATATTTCCC
TTTTAAGAAGCCCTCCAGAATTAAAGGGGCTTTACAGTGG
AACACGAAACATATTGCGGGGAGAGAGACAGAAGCCGTCT
TGATTAATGCCCACGATTATCAGCGATGCAAATCACTTTC
ACTTATTAAGTCTTGTTTAATATCCTAATGAAGGCTTCCT
GAGCAGATTTGGTAATTTCAGAGAAAGTGACTGTGAACTA
ATGCCCTTTCAGCATGTTGAGAATGAACAGTACTATAAAG
AAAACCTCATTTACCATAATTCCTCCCCTGCCCAGGACCC
TTTTCTCAGCTTCTACTTCGCAGCAGGAGACAATTAACCT
TTTCAGTGCCAGAAGTGATTCCCAGCACATTCCAGCTGCG
AAGGCCAGCGGGGTCAGGGGCAGATGGAAGTCCTCTTTAG
TTTTCACTCCCATAGAACAGTTCTAAGAAACTGGACTGCA
CAGTCAGGGTTTAAAATGTAGCTGCTGCTTAGGTTGTTTG
ACTTGGGCATATGTGGTATCTTGCACTCTACCAAAGTCTT
TTGCAATACCAACTTTAGCCAGGATGGCATTGCTAATTCA
GCTCAAATCAAAGACTGACAGAAAGGACAGCAGAAATGCA
GAAGAAAAGGCGATTCCACCCCCAAGTGCTAGACTTCCTT
TGTGATCCGTCAGGAGGTAGGTTTTATTGAAGTTGAAAGT
CTGGGAGGTTAAGGTAGGGGTAGTGATTTAGGTATTTGCC
TTTGACTTTGTTTATAGTGTTTGCTCCCATTTGTGGCTCT
GTTTGCACCCAGAGCCACTAAGATGACCCAGGGCTGGGGT
CTCTGCTGGGCTCATCTCTTTCTGGATGGCTATGCCCGCC
TGTGGATAGGTAGTGACTTTCTAACATCACCACTTCTTGT
TACCAGAAGCCCTATGTAGAGGTGAGGGAGAGAAAGGCCC
AACTAGGGCGGTAGGAAGTGAATAAGGCCATACAGCTGGG
GAGGGGAGTCCTCTACACACGCCTCCTTTCAGGGCCTCTT
GGTGCAGGCACCTCCACTGAGCATTCTCCTGTGAGTTTAT
TTCTGGATGTGTCAACAGAAGTCCTGGTATAAAAGAAGGC
TTTGCATTTGGGTAAAGACAAAGAAAAGAGCCCTGTTTGC
TTTGGAATGTAACGCAGCACCAAACTGATCACCTGCTTAG
GGAAGAAAGTGACCTTCTCTTTGTCCTAACTGGGTTAAAA
CCAAAGCTGGACAGTCCACAGTACGGGGACTCCAATGGGC
TAAACATAAAACTTTCTTGTTTCATAGTGTGAGCATGTGA
AGACTTCCTTATTGCTGAGAAAGAAAGACCATTATTCTGT
TCTTCCTAAAGATTTTCATGACGGAGCAAGATCTGCAGGG
GAGCCATGGGTTCAGGGGAGAGAGGAGACTAGTGAGAGCT
TGGAGGATTAAAATCCGGTTCTCTGTCAAAGAGGAAGACA
AAGCATTGGGATCAGCTGTGGGGCACTTAGCACTTAACAA
ACCCTGGGTGGGAAGAGTGGTTGCCCATTGAGTCCACTGC
CCCATGGGGTAGAGGGGGATGCATCCCATGTGAGCGCTAG
CTTAGAGAGGGCATTTCAGAACTCAGTGAAGCCATCAGGA
TTGTGGATTGTGCATCATCTCACCTTCTCACCCCGGAATC
CTAATTCATGCTTCAAGATGCCCCATGCTGCCCCACACTA
CATTGTATTTTTCATCTTTTTTTTTTGAGACAAATTCTCG
CACTGTCACCTGGGCTGGAGTGCAATGGTGCAGTCTTGGC
TCACTGCAACCTCCGCCTCCCAGGTTCACACAATTCTCCT
GCCTCAGCCTCCCAAGTAGCTGGTATTACAGGTGCACACC
ATCACACCCGACTGATTTTTTGTAGTTTTAGTAGAGATGG
GGTTTCATCATGTTGGCCAGACTGGTCTCGAACTTGTGAT
CCACCTGCCTCCGCCTCCCAAAGTGCTGGGATTACAGGCA
TGAGCCACTGTGCCTGGCCTATATTTTTCATCTTTTAGCA
AGCTAGGGACTTTACTTATTTAACTTATTTACTGCTTGTT
TTCTGCCTCCCCTTGCTAGAATGTAAATACCACAATGCAT
TTTGTTCGTCAATGTATTTAGGATAGTGCACCTGGCAGGT
GTTCAATAAAGACTAGCTGAACAAATGAACGAGTCCGATG
GTTAAAAGGCTTGTGTTTCACTTTGGCGCAATGGAAAGAT
CCTATACTAGAAGCTGAAAGAACTAGGTCTGTGCTGGCCC
CACTCTGTTTAAGCCAGTGCATATTTGAGACCTTAGAGCA
ACTGTTTAAACATGGAGCCAGCAGGCCCTCATCCCTAAAA
TAAGGATGGATGTGGCCTCATTCTTTCCTCACCCCTGCCT
GGAAGGCCTGTGTTTCTCTGCCGCACAGTGGAATGGTGGA
CTTGGTAATGCTTTGAAAACCATGGGGGATTATATGAGTT
TTGGGTGGTGGTTTTTAATGGGAACAGGCCTGAAGCTACT
TCATCTTGTTCCAGCCTCACTTTCCTCATTCTCATTCTCC
ATGTTCAAAGCTCACATGTCCCCTTCTCTATGAAAAGCTC
CCTAATATTTCAAGGCAGGATTCCTTACCGTGTTGTGTGT
GCTCCCCTGTTTACAGCCTCATTCCTGCTTGTCTTGTCAT
CTATATTTTATGCCTGTCTGAATCCACAAAAATGAACTCA
GCTAACACTAGGAGGACCCATTACCTATGAGGCATTGTAA
GTGTGTTACATGTATTAACTCATGTCAACCTCAAACAACC
CATTTTATAGATGAGAAAGCTGAGACCCGGAGGGTTAAGT
CAACACGTCCAAGGGCATGCAGCTGGGAAGTGGGGTAGTC
AGGATCTGAACCCAGACAGTGGAGCTCCATCTATGGAGCC
CATGGCTGCTCAGGCTGCACAGTGCTTTGCACACTGGAGT
AGCACAGCAAAGTTTGGACAAGTGGGCAGATCCATGGAGT
GGGGCGATGCTTCAGATTCTGTCTACTCCCAGAGGGTTAT
TCTGAGCAGCAAAAGAGAATGGATGTGAGGGTGCTTTGTA
AATGAAAAAAGCACTAAGCACTTAGAGGTTATTGTTATAA
TTAAATATTTTTAATGTCAGTGAAAGTAGAAATGTCTAGA
ACATGGCTAAAGAAGCATCTATGAAAATATTCACTACCTG
TTCTTGGGCAGTTTTGTAAATGCTCTATGAAATGGCTCAC
AGATTTCTAGACTTCTTTTTTGACCCTCTGCCAAAAACTT
TCAGGTTAATGATATCTGAGCATCTTTACTTCAACCTCAT
TGTGATTTTTTTAACCTTATATTTATTTTTTATTTCTAAA
TTGTGGTGAAATATTTATAACATAAAATTTGGTCTTTTAA
CAATTTTAAGTGTACAATTCAGTGGCCTTAAGCACAGTGG
CCAAAGTACATTCACATTGCGAATCCATTACCACTGCCAT
CACTAGAAATTTTATCTTGTAAAAAGGAAACTCTATACCC
ATTGAAAAATAACTCCTCATTCCCCACTCTCCCCAGCCCC
TGGCAAACACCATTCTACTTTCTGTCTCTATAAATTTGAC
AATTTTAGATACTTCATAGAAGTGGAATTTTATAGTATTA
AGTCTCTTGTGACTGGCTTGTTTCACTTAGCATGGTGTCT
TCAAGGTTCATCCACATTATAGTGTGTGTCAGAATTCCCT
TCGTTTTTTAAGGCTGAATAATATGCCATTGTATATACAA
ACCTCATTTTGTGTATTCATTTATCTGTCAGTGGTTGTTT
GGATTGCTTCCACTTTTGGCTGCTGTGAATAAGGCTGCTA
TGAATACAGGTGTGTAAGTATCTGTTGAGTCCCTGTTTTA
ACATTTAGGGTATGTATACCTGGCAGTGGAATTGCTAGAT
CACAAGCTACTTCTATTTCAATGTTTTGAGGAGCCACCAA
CATGTTTTTCATAGCAGCTGCACCATGTTACATTTCCCTC
AGTTGTGTACAAGGGTTCCAGTCACTCCACATCCTCACCT
CCACTTGTTATTCTTATTTTTAGAAATAATAGCCATGCTA
ATGGACGTGAAGTGGATCTCACTCTGAATCTTCAGATGGT
TTGGTTTTATCTGCTTGTCTTCCACATCTCTGAATTATTT
TGCATCTTCAAAAAACAATCTTTGCCACATTAAATCAATT
TGATTCCATCATCTTGAATTTCTTCATTCCTTTATTTATC
TGGCTCTCAAATAGATCTCTCGACATCTGCCAGGTACTGT
CCTAGTTGCTTGGAAACCCTGATGTACAGTACCACCATAG
CTCTCTCAAAGCTCAGAGTTGAGTTTAGTCATATAGCAAG
CACAGAATTATGGTGGTTTTTTACCCAATGGTATAAATTT
TCCCATTTATAGCTAAATCTGAAAAGATCTTCATTTAAAT
TGTATATGATAAAAGCTTAATTACACAAAACACTGAAATT
GTTATTTTTGGAGATGCAAGTTTTCTGGATGTATGAAGAC
TTGACTCTGTAGGCCCTCTTTTTCATTTTTTAAATCAACT
CTCTGTTTTAAAACAGTTTTGGATTTACTATGAAGTTAGT
ATAGAGAGTGCCCATAAATCCCACACCATATTACTAACAT
CTTATATTAGCATGGTATACTTGCCACAATTAATAAACCA
ATACAGACAGGTTATTATTAACTAAAGTCCATTGTTTATT
CAGATTTTCCCAATTTCTACTTGATGTCTTTTTCTGTTCT
GGGACCACATCCAGGACACCACATTGTGTTTAGTTGTCAT
GTCTGCCTGGGCTCTATCAAGGTGACAATTTCTCAGACTT
CCCTTAGTTTTAATGACCTTGATAGTTTTGAGGGCTACTG
TCAGGTGTGTTTTAGCCTGTTTGTCTATTGGGGTTTATCT
GATGGTTTTCTTGTGATTAGATCGAGGTCATGGGTTTAGG
GTAAGCAGACCACAAAGATGAAGTGTATTTTCATCACATC
ATATTAAGGGTACATACTATGTTTTTTTTTTTTTTTTTTT
TTTTGTAGACAGAGTCTCAGTCTGTTGCCCAGGCTGGAAT
GCAGTGGTGCAATCTCAGCTCACAGCAACCTCTGCTTCCC
AGGCTCAAGCAACTCTCCTGCCTCCGCCTCCCAAGTAGCT
GGGATTACTGGCATGTGCCACCACATCCGGCTAATTTTTG
TATTTTTAGCAGAGACGGGCTTTCACCATGTTGGCCAGGC
TGGTCGGCTGGTCTTGAACTCCTGACCTCAAGTGATCCTC
CTGCCTCGGCTTCCCAAAGTGCTGGATTACAGGCGTGAGC
CACTGTGCCCGGCCAAGGATACATACTATCAACATGACTT
ATCACTGTTGGAGTTAAACTTGATTACCTGGCAGAGGTCA
TGTTTGTTGGATTTCTGCCCTGTAAAGTTCCTCTGTTTTG
CCCTTTTTATACACTGTATTCTTTGAAAGGAAGAGTGTCA
CTCTGTGCCCATACTGAAGGCGTGGGAAGGCTTTGCTCCC
TCCCTTTGAGGGTGGTATATCTACACAAATTATTGGAAAT
TCTTCTGCTTGGGAGATCTATCTTTTCTCCCACATTTCTT
TATTTATTCAACTATTTATTTATGTCAGTATAACTCAGAT
ATTTATTTTATATGTTACGTTGTAATTCAATACTATTATT
TCTTGCTCAACTTGTTCCAGCTCTGACCACTGAGAGCTCT
TTTTATTGACTCCTGGATTCTTTTGATATGCTTTCAAATC
ACTGTGTGTGTGTGTGTGTGTGTGTGTGCATGCGCGCGTG
TGTGTGTGTGGTTTTCTCGTTTGAACGCCTCCTTACTTTC
TGGCACTACAAGTTGCTCCAGGTTCTTCACGTATGTTTCC
TGCCTGAGTTCTAGAATCAGCCATTTCTCCAATGATCCCA
GGTTTCTTTTACTAGAGAGAATAGTATCAGAAATGGAGAA
CTGCCACTAGGTATGTTTGTTGCTACTGGGGTGCTATTGC
ATCTAGGCCATCTCGCCTGGCCTTCAATTTTGATGACTAT
TTTAAGCGTTTGGATAAGAATCTTGATAAAATATATTACA
CATTTTTATGCATTCAGAATGGAATATAATCAACACAATT
TAACCTGTTCTTGGAAACTTGGGTATTTTCTTGAATGCTG
GTTATCTGGTTGGGATGCAGAGCTCACCCTCGTCCCCTTA
GTGCTTTGAAGACTGTTCATACACTGTGACTACACACTGT
TGTGCTATTTGACTTGTGTTCTTACTTTTTGTGATCTTTC
TCATATTTTTCTTCTTGATACCTTTAGAAACCCCCTCTCC
TCCCCTCTGATTTACTGTGTATAATCAACTGTTGATTTTA
GAGCACTCTCAGGTGCAGTGAAAGGAGCAGGAACCTTGAA
ATCAGTAGATCTGAAATGCAATTGCACTCTGGCCCACTTG
CTCCATGACTCTGGCAAGACACTCAGCCTCTTTGGCTTTA
GTTATCTGATAGAAAATGAAAGGGTTAGCCTGGATAACTC
CTACGTTTCTCTCAAGCTCTGACACCCTATGAGCTTTATT
AATCTTAGGAGAGCAATGTGATCAAATGGGCTGGAGAGCA
TGTAATCTCAGTTAAGCTGCCTACAGACTGAGTGACCTTG
GGAGAGTCACTCTGAAAGGACCTATCTCGGAGATACACAA
GTGTACATGTGGCCACTTACGTAATAAAGGACACACTACA
AATAAAGAGAGGAAGCCTGGATTGTGTGTGTAGACAATAT
CAGGATGACTGGATCACAGTATAGTGGAAAAGAAAACTAC
ATCTCCACATCAGGTCACTAGATGGATTAAATTCCAAAAC
AGGAAAGATTAAATTACAAAGGTATAGAAGAAAATTCGGG
AGAATATCTCTGTGATTAGGGGTGGGGAAGGTTTTAAACA
AATTTCAAAAACACAAGGTTTAAGGCTTAAAAAAAAGATG
AAATCAATTCTATCAAAATTAGATGTATGCCAGCAGTGTG
GATGGATTTGAAATAGGAAAAAAGGAAAAAAACAAGATAT
GATATGTAGCAATATCATTTGCAAAATAAAAACATATTCA
CATGAACCAGCAATATATATTTTGCTAGAACAGGTGCACA
TAAGAGAATAGACTTTAAGAGGTTGCCTATGGAGAGGAAG
GGGGATGGGAGTGGAATCAAAGTGAATCTAGGCCAGGTGA
GGTGGCTCACACCTGTAATGCCGGCACTGTGGGAGGCCAA
AGTGGGTGGATCACCTGAGGTCAGGAGTTCGAGACTAGCC
TGGCCAACACCGTCTCTACTAAAAATACAAAAATTAGCTT
GGCGTGGTGGCAGGTGTCTGTAATCCTAACTATCTGGGAG
GCTGAGGCAGCATAATTGCTTGAACTCGGGAGGTGGAGGT
TGCAGTGAGCTGAGATGGCACCATTGAATTCCAGCCTGGG
CAACAAGAGCGAAACTCCGTTTCAAAAAAAAAAAAAAAAA
GGTGAATCTATCCCTAAATAAACAAATACAACCAGAGAAG
GACCTCGCATGGCTGTCTAATGTTCATGTGAGAGAGATAT
ATACATACTTGAACACGTATACATTTTTACTATATGTTGC
CTAAATGTCACCCTCCCTACACTGTGAGCTCGCTGACGGC
AGGAATTAGCACTCAGCACATAACAGGCATTTATATTGGT
GGGATGAACAAATGAAAGTACATAGGCTTCCTCTGTAATT
GGTACTTTGCTGGGATTCTGCGGGGAAAACCTGAGATAAC
AGGCATCCATACTCACAGAAAGCTTAAAAAGTGTGTTCCT
GGAATGTTCGTTAGAATTCATCAGGCCCAATGGTTACTGG
ACCTCTGAATTTCATAGATGGAGTTAAGAATAGGTGGATG
GACTAAAAAAAAAAAAAAAAAGTTGCATACTCCAGGTCAG
ACTGCCCACCTTTTTCTAAACCCATATGTGGGCTAAAAAA
CCCAGTATTATTTTTTTTCACAAAAGAAAGGGCTTATAAA
CATCATTAGGTAAGAAAAATATCTAGTACTATGAGGATTA
AAAGAACTATTGGGATAGATTGAGGGTGTCAGAACAGGCT
TCTGAAAGGAGCCAATAGTTGAACTAGGCCTTGAATGGTG
CTTTTTTTTTTTTTTTTTTTTTTTAATTAACATTAGAGAA
GTAGAAATTTTAAAGGATAGCACGTTCAACAAAATAACTT
AGCTTAATAAAAAATTCAAGACATTGTTCCCATTTTTCTC
ACTTCTCCATGGGAACCTCATTGCAACCTGGCCAGTTACC
ATGAACAAACGAGCTGGTCCAACTTCAGAGAGTTAGTGTC
TTAGCTTGTTCTGATAGATCTAGAGCTGCCACCCTAGCTT
CTGACTCACAGGGAAGCTTTGACCATCCCACTAAGTTCTT
CTGAAAGAAGCTCTCAAGATTCTACTAAGTCCTGGTGGAA
AATTCTCTCCTGTTTTGGCCAGCTCGGGGTCAGCTGGCAG
GTATTTAAAGAGAAAATCTCTTCTGATCTATTGAAGGGCA
AAAAGGTGCTTTGAACTCGGGCTGGAGAGGAACTTGAGTT
CATCATGTCTGTATCCCAGACCTGTTGCTATAGCACCTGA
AATGAATGAGTCACAGGGGAAACACGGCAGGGTCCAGGAA
CAGCCATATGTGCAAATTGGCAGTTGGCTTCATAGCCAGC
CAACAATAAGCTTCCTTTCGGCCACAAACCTGACCCAGCT
GTGGGTGTGAGCAAACCTGCGTAAAAGGAGGGAGAAGGTT
TATTTCCTACTGGCATCTAGTTCATTTGAACCTGGAACTT
TCTCAAACTGTCCTTATTTGAGAAATGCAAGGCACCAGAA
ACCCAGTAAGTAACAAAATGCCGTGCATCAGCCATTTAAA
CGACAGACCTCAGAAAGAGATCGAGAACATCAATTCTACT
GCAAGAAAAGCAATAAAGAAATGTGTGTAATTTATAAAAT
GCACCAATCCTGGCTCCTCTGAAAGCATTTGATGTAGGTA
AACAAATAGTGGAGCCATCCTTTCAGCTCCTCTGATTCAC
TATTTTTTTTTTCTTTCGAGATGATGTTTCGCTCTTGTTG
CCCAGGCTGGAGTGCAATGGTGCGATCTCAGCTCACCGCA
ACCTTCGTCTCTTGGGTTCAAGGATATGCCTCAGCCTCCC
GAGTAGCTGGGATTACAGGCATGTGCTACCACGCCTGGCT
AATTTGTATTTTTAGTAGAGACGGGGTTTCACCGTGTTGA
TCAGGCTGGTCTCAAATTCCTGACTTCAGGTGATCCATCC
ACCTTGGCCTCCCAAAGTGCTGGGATTACAGGTGTGAGCC
ACCGCGACCGGCCTTGATTCACTTTTGAATATACCAGTTC
ATCCATAATTAAGAAGAGTAAACACACCAAATAGATGTGT
AAGTATTGTTCATGTTTCTGACATATCCTGATGCGGCCAA
AGAAAGCCATGGCAGCAAAGTTGGTGGCTGTAACTTATGC
TAACAGCTACACTGGTCACAGCTGTGAAAAGTAAGGTAGC
CAGCAGTTTTGGGTTAATGAAAACTCTAGTAGGACTAAAT
GACACTTTTATGAAGAAGCACCAAGAACTCAGGAGGAGAC
ACAGGCAGGCTGTGCATATGTGTGCATATGTCCTTATGCA
CACTCACGAGCAACCTCCCATCCACAGAAACTGCATGGAT
AGAGGCAAAGGGGAAGGGGAATGTTAAACTTGAAGCAGAA
AGAAAAAAAAGTGATTTTCATATTGCACTATTCAGAATAG
CTTCTTATATTTGTGATTTCCTGCTGTATACTTAGATTTT
TTTTAAAGGAAGAATATATGTTTCCCATATTAAAAGCTTT
TATAATATTCAAAGAATGAATATAGGGAAGATACACTAGT
GGAGGTAAACAACATCCTTAGTAAGGAATTTATTTGCAGA
AAGGCAGAGCGGATGTTACAGTTAAGAAGGGACCCAGGGC
AATGTAGGTGTAGAGCCCTGAGTTCCTAAGCCCTCAGAGA
GCCACCTCTCCCACCCTACCTTGGAGTTCTGAAGGCTAAC
GATAAGCTGCTATAACCTAATGGCCTTCTTGTTTCCACAC
TCCTGTCCCTTCAATTCACTGCCAAATTAATTCTCCTAAA
TACAGTCCAGACATATAACACCTTCTTGCTCACAATCTTC
TATAGTTTGCCCTTGTCCACCAAATAAGATATAGATTTGT
TAGTTGAGACTTCAAAACTCTCTTGACTCCTTGATTTTGA
TTCTCAATTCCTTTCCCCACCCTATCCATCCATCTCCATC
ATCTCCATGCTTTAGTTAAATGACCTGCTCTCCATTGCCT
TGGTGGGGCAGCGGGGGTCGGGGGGAGGGCCGGTCTAACG
TTTCTCCCCCTTTGCTCCTGCTCTTCCTTCCTGATTGTAA
AAAGTAAAGTAGAGTTTCCTCTTCAAAGGCTTTCCTCCCC
ATCTAATTAGGAATAAATAGTAACTTCTTTTAGAAGCAAA
ATTTATTCAAAGACCTGTGCTAACATTCTTAAATATCTGC
TAGCCATGATAAAGAAATCAATGTACTTTATGTTCTTAGC
TCCTAGAGTTTAGCCTAAGTATATGCCCTGGCATGCTTAT
ACTGGTCCAAGCAAGGATTAGGTCATAGCCTGTTCCGCTT
CCTGATTTGAAGGTGTTTTTACCTTTCTCAGCATTCCACA
AGTTACTTCCTCCTTCCTTTGTTCTCCTCTGCCTTTGCCT
CTTTTAAAAAGTTCTAAGTTGCTAGCCAATCGGGACAGAT
ACAGAATGTGAGGTCCCGTTCCAGCCAATGGAAACCGGAC
ACAGAGGTGGGGTGGACACATCAGGTTATAAATGACCCTG
TCTCCTTTGTTTGGTGTACTGGTGAGTGTACCCTTTGTGC
AGAAAGTAAAAAATGGCCTTGCTAAGGAAGTTAAATTTAT
GTTCAAGTGCTATTTCTTCACGACACCAGGGAACAAGCAT
TTCTAACACTGATCAATGCCCACCTCCCTTGAGCTCCAGC
TTTGTTGCTGAATTCTTGTCCATCTTTCTTTCCTATTTTC
AACTACTGCCTTCTATATGAAGCCTTATCTAATAACCTCA
ATCTATCCTGATGGATCTTTTAATTCCTATAGCAATTTAT
ATTTATCTTATGACATTGATCACACATCCCCTTGCATTAT
ATGCAAGATAACAGTTATATATTATCTTCTCTACTAAGTT
GAAAACTCCTTGACTGGGCTTTTCATATTTGCTTTTTCTT
TTCTTCTTTCTTTCACCTTTTTTTTTTTTACTATGAAAAG
TAGCATATGATTATAAAAGTGCTCACAACTCAAATATACT
ACTTAATACATTATTATACAGCAAGTAACCAGCACCCAGG
TCAAGAAATAAAACATTGATAATACCTTAGCAGTCCCCAT
CACTTGCCCCCATGGGCCCCTTCCATTGCCTTCCACCATA
TTCACTTGCTTCTCTTTCTTAGCACCTGCCACAGAGGTTC
AGGCTTAGCAAGTGTCAGGAAATGCTTGAAAGAGAAACGA
ATAGTTGATGAGCAAGGTACAGCCTCAGGGAGCATCAGAT
GAATTCATTATCATCATCACTGGAAAAAGGGCCCAAACTA
ATTTCCCTACCTAACAGCAGGTCAGAAGTCTCTTCGTGTA
TACAAGATGCATTTCCTTCCAGGGTAAAGAATTCTCGGTG
CCATGGAATCAAAGTCTTGACCAAGGAAAGGCCCTGCTGT
GCTAAGTTATAGTTTAAGCTGTTGCGAAGTTAGAGAGAAA
TAGTGGCACTCTTTAGGGGCTCTTACAGGGGCCTAACAAA
AGCCACGCAGGCACCTGATTCTTGGGAACGGCATCAGGGG
AAAGTTCAGGTTGTAACCGGGCTCTTAGTAAAGTCAGGGT
CCTAAAGTTGAATCTGATTTTCCGGATTTCTTGGAAGCCC
CCAAATGGGAGAGTATCTGGAGTGATCTAAGGGTAATAGA
ACCAGGGAAGATAACAGCATCTCATGCCATCTTGTTGCTG
TGACCAGTCACCTTCTCAATATTTATGTTTTATTTTTATC
TCTGCATTAGAGAGGCATTATTTGTGCACAGGCTGTTAAA
AACAGTTCTGAGGGAAACACGTTTCCAGCTGCTTCCTCCT
GTTTTCCATCTGCTGCATTTCTGCGTCTTTGTATGCATTT
AACTGTTGCTTGTCAGTGTAATTGAGATTTTCTGAGGACA
GGGAAAAAAATTCCCTAAGGGCGGGTTGTGAGTTCAATTG
ATCTGAAAGAGATTATCTTGGTTAGTCACTAATAAACATT
AAACTTTGAAGTGGAGCAATAAAATAAGCACCAAGTAACT
TCAAGTTTTAAGAGTTAACTTGCTTCAGTTATATCTTTGT
GTTCCTATATTTATGCATCAGCTACTCTTTCTCCCATTTA
ATCTTAAATATGTAAATCCTCAATTTATCTGGAATTACTT
AGTGAAAGGCTGATGTGTGAGTGTGGCAGATTATAATATT
CCATCGCCACCCCTGATCCTCTTTACCTCTTATTCTTTTC
ATAGCAGATCAAAAAAGCTGTGTGCGTGCCACAAGAATAT
ATTATTTTAAGAGACTTGGACTTAGAAATTGATTTCCTTG
ATGAGAAAAAGAAAAGTCCCCTTCTGACCCAGAGGGTCAC
TTTCTAATCCTGTCACTTGACATCAAAAAAGCCTTTTTTT
TTCTTTTAAGAGAAGATGAGAATATTTCTGAAAAGGAATT
AATTTTTCAGCTCCAGTAAAAACAGTGACTTGCAGACTTA
GCCATTGCAAGAGGAACGGTCATATTCAGAACGCATCTCC
TGTGATTAGAACAAGCTTCTGATATATTTTAGGGTCAGGC
AGTTTTAGATGGAGATTGGGATTTTTGTACCATGGGATGA
AACTGATATTTTATTGATGATTTTTGAGGCTTAAGCTTGA
GTCTCTGTCTCTTTCTTTCCCTTTTGTAAAGGGATTTCAC
TGCTTTCAAATATATAATAATGATGGTTTATGGGAGCAGG
CTATCCTCCTTGTGTGTGGATTTAAATTAATAGGCTATTA
AACAGCACGTGATTTTCATCACCATCCGATGGAAGTTCAA
CTCAACACTTTTTGGTGCATTGCAGGAACACCTGTACCTG
TGATGGAATTATCTGTCTAACCAGAGCAGCGGTTCTTTTT
TTTTTTTTTTTTTTTTGAGACAGTCTCCCTCTGTCACCCA
GGCTGGAGTGCAGTGGTGCAATCTCGGCTCACTGCGGCCT
CTGCCTCCCAGGTTCAAGAGATTCTCCTGCTGCAGCCTCC
CAAGTAGCTGGGACTACAGGCGTTTACCACCATGCCTGGC
TGATTTTTGTATTTTTAGTAGAGATGAGGTTTTACCATGT
TGGCCAGGGTGGTCTGGAACTCCTGACCTCAGGTGATCCA
CCCACCTCGGCCTCCCAAAGTGCTGGGATTATAGGTGTGA
GCAACCTCGCCTGGCCTAGAGCAGCAGTTCTTAATCCTAC
TGTACATTTAAACCACCGGGAGAGTTTCACAAACTTCTGA
TGCCCCAGCCATACTTGTGGAAATTTTGATTCTGTTGATC
TGAGGCCCAGGCCTCAAGAGTGTTTAGTAGCTTCCAAAAG
TGATTCTAGTGACCAAATAGGGTTGAGTGCCACTGAACTA
GAGTAAATTCTGAAACCACATGGCAGTCTAGTATTATGAA
GTATCTGTTACAGAGATCTGACATTTGCATTTCTACAGTC
CCTTGTTCAACTTGCTTACATAAAGTTCTTTTTAAAATTA
ATTTTTTAAATATTTATAATTGACAGGTACAAAGTTACAG
TTAGACAAAAAGTTCGGATGTTCTGTTACACAGTAGGATG
ATTATAGCAAAGAATAATGTAGTGAGTATTCCAAGATAGC
CAGAAGAAAAGATTTTGAATGGCATCACCATCAAGAATAG
TAATTATTTAAAGTTATGGATAAGTAATTACCCTAATTTG
ATCATAAAGGTACTTTTGATGAAAGGTTTCTAATCTCTTT
ACTAATATGAAATCTCAGAGTATCTATTTGAATTGCCCAA
ATTAATATTGCAGTGTCTGTTTTACTGATGGATACAATGA
AGTCAAAAAAATCTTCTCAATTCAGGGAATATATGTGTAT
TTATGTGTATATTACACTTACATTTAGGCATACTAACATA
AAAAAACTAATATGTGATGAGGTATCAACAAAATAATGGA
ATTTAAGGTTCTTGCCAGCCCTTTAAGCTCTATCCAAAAT
TATCTCTGCCACAGGGGCCAGGAATTCCACCATTAGTGAT
TCATTTCTTAGTGTTAAGCTTGTCACCCCAGTTGGTTATC
TTTAAAAATCACTTAATTCCTGAGGAGACTCATTAAGTGC
CTGGTGCCCTAGTGAGAAAAGGCATGGCAGGTCCTTCTGG
GCACAGGGTTGTGGAGAAAGGCATGGCTGGGGCCAGCGTC
ACGGGCATGTGACCTTGCCATGCTTCGAAGGGCCCTGTGC
TTTGTTTAATGCTCTGCTGCCATGATCATGAACTTCTTAT
AGTAATTTTTAAACAAGAGTCCTGCTGGGTTTTGGTGTGG
CCTACAAAGATAAATTGTTCATTGCTCTTTAGTGTGGTCT
CTGCCAGGGACTGAGTGGACTCAGAAAGAGGTGTTCGAGA
ACTGTGAAACCCAATGGAGGGGCCAATGTCCTGTGGCTAT
AAGTACCCAGGGATGAAGGGCTTGGGCAAACACCCACTGT
TTCCTTGGGTTCTTAGGACAGTGATTGGTTGCCATGTGTG
TTCTGTAATGATATTGTGACCTAGCACTCATTGGTAAATA
GTGAAGCATATTTAAGTGCTGATGATGTGCCAGGCACTGG
ATTAAGCCCTGGGAATACCGTAGCAAGCCTCCATGGAGGG
AACCCCTGAGCAGTCCACTACTACATGCCACGACATGGAA
TGCATGAGGTGCTGTGGGGACACACACAAAGGTGCCTAAC
TCGACGTGCCGTGGCCAGGGAAGGCAGGATGTTCAGTCTA
AGTCTGAAGGATAACTAGTAATTAGCCATGCCAAGAGGAA
GAATTAGAATGTCCTAGACAGTGGGAACAGCATGTGCAAA
GGCACAGGGGTACAAGAGAGAAAAACTATGCCCAAGAAGA
AATAAAATGAAATTCATGGTGACTGGCAATACTGGGGGCT
GGGGGGAGTGTTAAGAAGCTATTTTGGAGTGGCACTAGGG
GTAAGGCCATCAATGGGACTCATAAGTTAAAAAAAAAAAC
AAGCATAGTTACCATTGCACTAGACCACAGAACAAGGGCT
TTGGAGGCATTGCATCATTTCATCCTCACAGCAACCTCCA
AGGGAGGTCCAATTTTACAGAAAAGGAAACTGAGTCTTAG
ATTGAGTAATTTGCCCAAGGTAACACAGCTAAGAGACTGT
AGAATTAGTATTCAACTGCAGATGTGTCTCTGCACAAGGC
CTGAGTGCTAAATCACTGTATCACATAGTTAAGAGATTTG
AACTTAACTTTTGAGAAATTGGAAACTATTAAAATATTTT
CAGCAGGCAGGTGACATGAAGAACTACACATTTTAGAAGG
CCAATTTCGGCTACAACACCCATTTGTGTTCAATGACTCT
GGGGCTTGTTTCGTCAGCTTATGGACTATAATTTAGCCTC
ACCTCCTTCTCTAGTGGCTGAAAGAGATAAAGAAGCCCAA
ACTAGTCTGGGTACTGTGGCTCACGCCTTTAATCCCAGCA
CTTTGAAAGGCTGAGGTGGGCAGATCACTTGAGGTCAGGA
GTTCAAGACCAGCTTGGCCAACATGGTGAAACCCTGTCTC
TACTACAAATACAAAAATTAGATGGCAGGCATCTTAATAC
CAGCTACTTGGGTGGCTGAGGCAGGAGAATTGCTTCAGTC
CTAGAGGTGGAGGTTGCAGTGTGCTGAAATTGCGCCACCT
CACTCCAGCCTGGGCACAGAGCCAGATTCTGTCTCAAAAA
AGAAGCCCAAACTGACCACCTTAATTTCTGATGGAAAACT
TTGGATGAAGTTAGATGGGGCAGATCATGGACGCTCAAGG
CTAGAAATGAAGTTCCCCATTTGTCAGTGGCAGTTTGGCC
TCCTTATGGAGAATCACCTGTATATTGTAGGTCAGTATAC
ATAAGACAAGAAATAAAATGATTCCAAATGGCAGTTTTCA
TTGTGAAATCAAGTCCTTTCAGTGCCTCATTAGATTCAGT
AAAAATAAACACACACACAAATAAAACAAAACTCAATGAA
AACCTGTCTATTAATATACAATCTTATCCCTCTCTGCTTT
CTGCCTCCTTCACAAGGTTCTTTCTACCTGGGCCATCCCT
TCCACTCCTTCCTGAGGTATTCTTCATCCACCTGCCCAAT
CTTCTTCCCTAGAGCTTTTTCTCAGGGGCCAATGTCTTTC
AGTTTCTGAGGCCATATTTATCTGCTGTTCTCACATTTTA
TGCTTCCCAGGAAATAGCATGATCAAGCGGCAAATACTTT
GGGGTCTGCCATAACTGGGTTTAAGTCTCAGGAATCTTTG
ACACTAAGCCTCTCAGTATCAATTTCATTTTGTATAAAAA
TGGCAACTTAATCTCAATGCAGAAGGTTTCTTGGGGACTA
AATGAGTCCAAGTATTTGAGAGTGCTTGGGCTTTTGTAGG
TTACCTGTTGATTTCCCTTCCTTCCCACTGAGACCTCAAT
TCAAATGACTTGTCCATCTAACACTTCTCTCAAATCCCAC
CGTCTGTCCCAGGAAGTTTCTTGACCCAGACCCCTCTTTA
CTCTGTGTCTCTTCAGCAGTCAGAGACCTTGTGGTAATCC
CTGGCTTTGCAAATTGTTTATTCCTTCCCATGGGTATGTT
AGGAGCCTCCCTGGTCAGGCTCCCTGGGGGTAGAAACCAA
GTCTGGTAATTTTTTGAAACATTCCTACGGTGTCCACTAC
AGGGAAGGAAAGACAGAACATTCATTGGCCATCAGGGCAC
ACACCATGTAAAGGACAGAATGCTCTTCCATCATTAATGT
CAGTGAAATAATTTTTCAGAATTCCCTAAGCTTTTTACTT
TATCTTTATTCAGGGATGGTGACTGTACTTATGGCTTATT
TCTTAATGTCTCACCATTATTGAGTTCCTAGAAAGCTTGT
TAGAAGATGAACTTACTATACTTCATCCCAGAAGAGGCAG
ATGTGGTTACAGTTGATTTTTATAGAAGGGCCCTGAATGA
ATCTCTCAGGATGTGGGGCTCTCATTAACTCCAAACATAG
AGAATGCAAATATTTTGTTTGTTTATTTACTTTTTCTTCT
TGGACATAATGCTATTGGAGAGGAGAAACCAAAAAGGGGC
GAAGGGAAGGAAAGTTCAATTGTTCAGTTAATGAGTCTGA
CCAGGCTAGGTCAGTAACGTAACAACCACAACCATACGGC
ACTAATGATCACATACAGTGGCACTTACAAGGAGCCAGGC
ACTGTTTTAATGCCACACCCATCAGAACTCTTTTAATCCT
CTTAACAATCCAGTAAGTAGGTATTCTTCTCCCCACTTTA
CCGGTGAGAAAACTGTGGCACAGACAGGCGATGTAATTTG
CCTAAATTTACTCAGCTACAAATGGCAGAGCCAGGATGTA
ACCCAGAGAGTTGGCTCAGAACCTGTGCTTATAATCTTTG
TGTTTTGCTGCCCATGTAGCACAATGACTTATGATAATAA
AGACTTTTTAATGGTAGATATCCACAGATGAACATGGTGA
CTAACCCTGGGGCCCTGTAAGGGTTCTGTACTCTTGTACA
GAACCACGAGTTCCTAGAGGGAGAAAGACAAGGGTTTCAC
CAACCACTTTCTAATGTGTTCAGCCTTGCCTTTGTGTGCC
TGAGTGAGGGGGACACAAAAGACCTTGGCATGGTATTCCA
CACTCCCTGGGCACTCAACAAATAAGCCGGGCAGGACCTT
TCTCTCTGTAGTATGCCCCACTCTCCTACCCGCATGATGG
ATATCAATAATCCAGTCAAGCTCTCCTTTCTCTAGGACCA
GGAAATGACTTCAGAATGCTCTAGAAAACTACCTCCAAGA
GATGACTGTAGGTATGGAGGATGAAGCCTGTTTATTATGC
TTGTCTTAGCCCACAGGGATAGAAAGTATGTCATATTTGT
ATTTAGAATCGAGTACACTCCTCAGTATACAGTCAATCCT
CAATGGATGAATGAATGCGTGAATGAGTACGTATGGAACT
CGAGCACATTTACATTTACCATATGGATTCTACCATGACT
CTGATTAAAACCAATGGTTTTAATTAAGGCAGAATATCTT
CTTTAAACACAAGGATTAGCCTCTATGAACAGAGAAATGT
AAACAGGACTCTAATTAGAGAATTTACTAATTATTCTTCC
CTGCTGAGGACATTAGCTGGGGTTTAGTCTTTAGCTGTGA
CAGCCATACGACTTTCTCTTTATCTCCAGAAAGATAAAAG
TTGACTGGAAAGATTCATTTCAATACCCTGATTCCTTTCC
CGCTCTCTTTCACCCTCAAAAAAAGATATTCCAGCATGAA
AGATCACAGACTCAGCCCAAAACAGTGGACGCAGGTTGAC
GGCATTCAGGAAACTGCACACTCCTGGAGCCCCAACTGCT
GAGGCAAAGATAAATCGGCAGGAAGATTTCTTTGGAATGA
TGTGAATTTAATGAATCATGAAAAATATCCCCAGCTGTTC
TTAAATTTAAGGGAGATTGAGTGATAACAAAAGATAGTTT
CCCTTCCTCTTAGATGTAGGTTGGAGCGGAAAGGGCTGTG
GTAAAAAAAAAAAAAAAAAACCCTGAGGCCAAAAGCTTGC
CTTTTTCTTTTCCATCTCTTCTATTGTTAAGGGGAAAAAA
AGCTGTCTGCAGTTAGCAGCCACTGAAGGGCATGATGAAG
AGTGTTTGCTATTACCAGACTTGAAGAATTCTCCACTCCG
ATTTCAAAGGTCAGGCAGGCAAACATTTAGAAAATGAAGG
GTTCTTCCCTCACCCCTCCCCAACCCCCAACCACCCCTGT
CCTTACATTTCATTCAGCCCCTTTATTAACACAGGGACTT
ACTGAAATTAAAAATAATGATTCTCCCTTTCCTCATCCCA
GCTGCTGCAACCCTCACTGCCCCGGCCCTGAAAATCCTTA
CTAACCCATTGATTTGTGTGGTCTCCCAGGCCTGTCCTCA
GCTGGAAGATCTAAGCCAGACCGTTGTGGCTTTGGCTAAG
CTTCAGGGATTCCCAATTTAGATCCTGGATGACTGGGCTG
GAGGGTTCCGAGGAGAGTTGGAACCATGTGAGTGACTCAC
CTTCTTTCCCCTTAGGCCCAGGCTGACAAGGGCCCCTGAA
CATGCCATGCACCACCCCTAGTGGCCAGGCCCAGGCCCAG
GTGCTCCGCTTGCTGGTCTTACCTGAAAAGGAACAAGGCA
GGTGCATAGCTGCAAAGGTCATGAAGGAATGCCTGCTCAC
TTCTGCTACGCTGGAGTCTGTTGCCTGTCTTTAGATAAAT
TTCCGTTTTCTTCAAGGTGGGAAGAGCAGGCACAATGGCT
GCTAAGCAAAAACGTTTATTTTCCCTTAAAGCAATTTTTG
ACTTCTAAGTATAGGTAAGAGATGTGGTTTGAGGGGTAGA
AATGCTGGCCTCTCTGTGTCACTACTCACTACAAGGGGAT
CAGACAAGAGCATGGATGATAAAGATGATAATTATGGTAA
ATATTAATGACAAGCAATAAAATTGATGGCATACAACACA
TCAGGTACAATGTTAGATGCTTCTCATGTATGACACACTA
AATCCACCCACACACACACAAACAAACAAACAAAACCCTC
CAAGAAGTTGTTAATTGTAATTGCATATTGAGAAAACTGG
ACTTGGTGAGATTTTAGCAAGAAGAAAATCTACTTTTCAC
TACCACTTTATCTAAATTCTGTTGAATCACTTTCCTTCTA
CTGGATGGTAAGTTAGGCAGATCCATAGACTTGCTTGTCA
TTTTTTCCATCTTAAAAAATCATCTCAATCAAGACTGTGT
GATACTGGCAGAGGGATAGGAACATAGATAAATGGAACAA
AATAGACAACACAGAAATAAGGCTACACAGCACAACCAAT
TAATTTTTAACAGAAGTGCAAAAGCAATTCAATAAGGAAG
GACAGTCATCTCAACAAATGGTTCTGGAGCAACTGGACAG
ACACAGGCAAAAAAATGAACCAAATGAACCAACCTAAGCT
TCACTCCTTATACAAAAATCAACTTACATGGGTCATAGAT
TTTTTTTTTTTTTGAGACAGAGTCTTGCTTTGTCACCAGG
CTGGAGTGCAGTGGCGTGATCTTGGCTCACTGCAAGCTCC
ACCTCCTGGGTTCAAGCGATTCTCCTGCCTCAGCCTCCCA
AGTAGTTGGGATTACAGGCATGCACCACTACGCCAAGCTA
ATTTTTGTATTTTCAGTAGAGACGAGGTTTCACCATGTTG
GCCAGGATGGTCTCAATCTCCTGATCTCGTGATCCACCTG
CTTCGGCCTCCCAAAGTGCCTGGATTATAGGTGTGAGCTA
CTGCATCCAGGCATATCATAGATTTTAATGTTAATGTAAA
ACCATAAAACTTCTAGAAGAAAATATAGGAGAGAGTCTTT
GAGACCCAGAACTTGGTAAAGAATTCTTAGATAGGACATC
AAAGCATGATTCAAAAAAGGAAAAACATTGATAAATTGAA
TAAAAATCAAACTATGGATCAGGAGAAAGCATTTAAAAAT
TGCGTGTTTGAAATGTAATCATATGTAGACTATATGGAGA
ACTCTCAAAACCCAGCATTTTTTTTAAAAAAAGCAAATAA
ACAGTTCAATTATAAAATAGACAAAAAGCATGAAGAAACC
TTTCACCAAAGAAGATATACAGATGACGAATGAGAACATG
AAAAGATTTCCACCATCTCTAGCCATCAGGGAAATGCAAA
TTAAGATCATGATGAGATCTCACTACATACCTATTAGAAC
AAAACAAGCAAAAAATTTTTATACTGCAAATGAATACTAC
AAAATTCTCACAAGAAAACAGAGACTCTATGTCTTTTGTA
CATTGCTGATGGGAATTTAAAATGCTACAGCCACTCTGGA
AAACAGTTTGTCAGTTTCTTAAAAAAAAAGAAAGGGTAAA
CACATGCCTAACATACAACCCAGCAATCACGCTCCTGGGT
GTTTATCTCAGAAAAATGAAAACTGACAACATAAAACCTA
TACACAATTGTTCATAGCAGTTTTATTTGTAATAACCAAA
ACTGGAAACAACTAAAATGTCCTACAATAAGTGAATGCTT
AAACAGAATGTGGTACATCCATACCATGAAATACTACTCG
ACAGTGAAAAGGAATAGATACATGCAAAAACTTGGATGGA
TCTCAAGGGCATTTTGCTGAGTTAAAAAACAAAGCCACTC
TCAAAAGGTCAAATTGTGTATGCTTCTATTTATAACAATC
TCTAAATGACAAAATTATAGAATGGGGAACAAATCAGTGG
TTTCCAGGGGTTATGTATGGCAGGGATGGTGGTGGCAGGT
GAGTGAGGTGGGTGTGACAATAAAGGGGTAGCCCCATAGA
GATCTTTGTGATGATGGAACAGTTTTGTATCTTGATCATG
CTGGTAGCTGGTATTTACACCAGTCTAGGCATATAATAAA
ATGGTACAGAACTGTACAAAGATATTGTACCAATGTCAGT
TTCCTGGTTCCAATACTATAACATAGTATTGGAATATGTA
ACCGTTGGGGGAAACTGCATAAAAGGTACCTGAGACTTCT
CTATACTATCTTTGCAACTTCCTGTCAATTTGTAATTATT
TCAAAGGCACACTGAAGCCCCTTTTCATCCTGCCATATGA
GGAGGCATGGCGACTTCTCTTGGGCAGAATCCTTTGAGAT
AACTCAGACTGATCCACAGGGATACAGCATCCTTACATCA
CCGAAAGCAAGCTGGAAATGCAGGCATTCCCACCACGGTC
CTCTTACTGACATTGCCATCAGAGAAAGCTTTAACCAGAC
TCTTGCCTTAGGTTTATTTAGGCAAGAGGCAGGCAACACA
GGCCATTTACTCCCAAGATCTCTGTCACTTTGTTCTGCAT
AGGACTCCAGAGTCTCCTCACTTGGCTTGAGGAGGAAAAC
TCTCTTTCTCTCCCTGCATGGGCGAACAGAAACGGAAAAA
TCTATCTTCTCTAGTCTTGTGCAAATCAACTTCCTGGTCT
CCTGTTACATACAGGCAAGAGATGGTGGACTGCAGGACCC
ATACCCAGTTTTGCCATCTGTTAGCGAGCTAACATAGATG
GCTGGACTCCTTTCTTTCAAATATGTTGCTGCCTAACACC
CATTATCCTCAGCTTTAAAGCATCAACCAAAATGTGGAGA
GAATTGGAACTGTTGTATGTAATGTCCTGTTCAATAATAT
TATTCCCATTTTATTTATGTTCCTGAGGTTCAAAGTAGAT
GAGGAATTTGTGCAAAGTCACCCAGCTATACAATTGTATA
TGGATTTTAAGAGCAGTGGTGGGTGACAGACAACATCTAG
GGTGAGGAAAAGAGATATGATTATATTTAGTTTTGGTATG
TCAATGTGTGAGTATAGGAGAATTGGTTCAATTGGTGCTA
GTTGGGAGACTAGAAAGGCAATAAGAAATAAGTTAAATAA
ATTATCTTTGCAATTTTTTTTTTTCCTGAGTCTCTTAGCC
CTCCCATTCTAACCTATTAACTTCCAGCACTTTTTCATAC
CACCAACTCAGGAAACCCAGCCTCACCATAACACCCTAAT
AGCCCTTAGTGTGTTCTTACTTAGTGCGATGGCAACAATG
ATCATTTAAACAGCTGTAACTGGTGGGCTTTGTAGGAAGA
GAAATTTGTTTGGGAAAATAATTTGAAAATTTGAAGGTAT
CAGTTAGGAGGTACCTGTAAAACAAAACAAAATTGCTGAA
GTATCATGTATAAGAAGTGGAACAGGAATTTGGGGGTGAG
AAAAGCAGAAATAAGGGGAAGGAGGCAGAGAACAGAGAGC
GGGGGCAGGAAGACCAGGCCTTGGACCTGCAGAGTGGAGC
AATAGTGAAGGACACGAAGAACAAAATTGTCCCATAGCCA
TTTGACATTGCTTGAGGTGTAAACCATCTCCATCCCCTCA
AACCTTCTGTTAAGGCTTCTGAACATTGCTGGGGAGGGGG
GAAATCAAGGACAGAGCAACTTTTCCAAGACCACGTTGGT
GAGCAGCACAAAGCAGAGAAGCGGTGTAGAAAGAGGGGAG
TAAGACCGAGTATAAGAACTCGAGCTTAGAGCAAGAAGTG
GCTCTAGAAGCACAGCCCCAGGAATTTGCAGAAATCTTGA
GGAGAGCATTAGACATCCGGCTGGACATTGCAGAGTCAGC
TTGAGCTAATTTAATCCAAATCTCATGTGACAGGGCCACT
GCAGCCGACATCTGGGCTGTGCTCAAGTAATCAAAAGTCC
TTTTAAGAATATACTTTGTCACTCCTTCCTTACTAAGCTT
TTTACCCAACTTGCTACAAAGAATAGTTTTGAAACTGCTT
TTACTTAATTGTCCATGCCTAGCCTTTGTGAGAAGGTGCT
AGAGAGGAACAAAATAAACACAAGACAGTTAGATTAAGGA
AGAGAGAAGCAAGTGGTGTGAGTAATAGGATAAGTTGATG
ATCAGCTCACAATAATTAAGTTTGATCAGTGAGTTAGCAG
AAAGCTTGTTCAGTATATATGTTTGAGTGTCTGCATTTGA
GAGGAGTGCTTCCTAAATTTTAATATGCATTCAAAATGTC
ATGATAATTTTTTTTGTGGGGTCGATGGTGGCTGATGAGA
TTCTACATTGCTGACAGCTTGCAGGTGGTGCGGTTGCTGC
TGATCTGAGGACACTATTTTGAGTAACAAGATCTCAGAGC
ATGAGGCAATAACTTCCTAACCCAGAAGGTCATTAATGGT
GCCAAAGGAAAAAGGAAGAGATGGAAAATAGGAAGGCAGA
CGAGAGAAGGTTAAATAACAACTATAACAACAGAGAAACA
GGAATCTCCAGTAAGAGGAGTAGGAAGTCACTAGCGATGG
TTCCAGCACTTCTGGAAGTTTATTGCAATGATATAGGGTG
CTTTGCTCTCTGTTAAATAGCTCACATTCTTTGTGCCTTC
ACAGTGCTTAGCTTTCAGGGGTCAAAAAGCAAATGTCTGA
TTCTCTAGTCCTTCAGTAATATTTATTCATGTGTGTGACG
TACGTTGAGCATCCCTAATCAGAAACAGTCTGAAATACTC
TCAAATCTGAAAACTTTTGAGTGCTGACATAAAGGCACAA
GTAGAAAATTTCACACATAAGTCCTTAACACAAACTTTGT
TTCATGCACAAAATTACTAAAAATATTGTGTAACATTACC
TTCAGGATATTTATATAAAGTGTATGTGAAATCTTAATAA
TGAATTTCATGTTTAGACGGGCCCCATCTCCATGTCTATT
ACGTATCTCATCATGTATATGCAAATGTTCCAAAATCCAA
AAAAAAAAAAAAAAAAAAAAAAAAAGTCCAAGATCTGAAA
AACTGCTGCTTCCAAGCATTTCAGATAAGGGATACCCTAT
GTCTATGTATGTGCAGATGTGTTTTATTTTTGATTTTTTT
CATCAGCCTACATCATGCTTTGAAGTGCATACGTGTTTTA
GACATAATTTTGCTAATTGGAAACAAATTCTTCCATTAAT
ATCATCCCATCAATGTTACCCTACTATTGTAACTTCATAA
CGTTTTTTAACCCTTAATAGTTTTGTAGTCTGACAGACAA
CTTTAGTAGTGTAATACAGCTGAATTTCCACCTAAATTGC
TCATGCTGGGTAATGCACATGTTCATTGATGCCTGCCTCC
TGTAACTTATTATGCATATACAAGTTAATTAGTCAATCGA
AATTTGCTTTGGGAGAAAGAGTCTGGTGGTGGCAGAAAGG
GTGACAGGGAGCCAAGTTTCATACTTGTGAGGTTTTGTTG
TGCTCTGTCTGGGACTCACCAACAATATACGCCAGGGTCA
TCGCACTCCTGTGGACTCCTGGCATTATGGGTAGTGAATA
TGAGTGCTACAAGGGATAGTCATGTTATTGCTGGGATAAT
GGATCTCTATCCTTAATCCTGCTCCCTCCTCAAAATACAT
TTACATTCCTCCTTTTTTACAGTATAATTTTTTTCTCCAT
TTTACCAATTCCCAGTCTTTTCATCATCTTAATGTCTTTG
CATTTAGAATAGTCATTTATGTCTCTATCCTTAACTGAAG
TAGACAGTTGAAAACAATACAGATATTGATTTCTTTCTTT
TCTATTCCTCATTTTCATGCAATAATTCCTGGAAGGATCA
GCCAGTTTGCTTGTCAACTCAGGGGTCTGAAATGCAGAGT
TCAGAAGTGGGCAAACGTGAAGGATTCAACACATGACCTC
TTGAGAGTTGCTTGATATAGGAGGTTTGGGGTGCAAGGGA
GTCTCTGGGTTTACCCCTTCTTACGTCTTAATCCACTGAT
AATTTTACAGAGGGTGGCAAAGGGGGATCAAAATATATTT
TCTGGATTTATTGATGGCCAAGTTGGATTGGAGAACATAG
CAGGAAGTCATGCTATATCAAAATTAAAAAGAGGAGGTTT
CCAGAGATAGAGTGAGAGAGCCAAAAGACATTGGAGACAA
TATATAGCAATGTCCCTTCCTAAGCTTGGTGTGGGGGTGG
GAGTAGAACCTCTGGTGGATGTGTGAAGCGATTCTAGAAG
CCCTGGCACTTTCTTTCCTCTTCTCCTGCCACCTTGGGAA
GACATCAGGTTTGGTATGTTCTTTACAATCTCCTCAGATC
TGAGGAGGGGTCAAGGCAAGGCCCAGGGGCAGAACTGCTT
TTAGGCCCAGGTAAGGGGGTCCCCAGCCCTCAGTCCTGTG
CTCTACAGGCCCCCACTGTTGCCGTCTCCTGGCAGTGCCC
TTCTCCATGGAGACAAATGGAGGAGCCCATCCTGGGGCCG
TGCTCTCCTTTTGGATCATGTTTAGAAATTCCCTGTCCAA
ATGTCCTTGAGCCCACTGAGAGGTTGTATGGACTTCTGCC
TGGGTGGGCTGGCAGGTGTCTCTCCTCCTGCTGTGCCCCC
TTCCCTGATGTTGGATCCTGCCACTGTTGTGTAGGCCTTT
AGGCAATTTCTTGAAAGATTATCCATTTCTTCTAGATTTT
CTAGTTTATTTGCATAGAGGTGTTTGTAATATTCTCTGAT
GGTAGTTTGTATTTCTGTGGGATCGGTGGTGATATCCCCT
TTATCATTTTTATTGCATCTATTTGATTCTTCGATCCTTT
CAAAAAAACCAGCTCCTGGATTCATTTATTTTTTGAAGGG
TTTTTTGTGTCTCTATTTCCTTCAGTTCTGCTCTGATTTT
AGTTATTTCTTGCCTTCTGCTAGCTTTTGAATGTGTTTGC
TCTTGCTTTTCTAGTTCTTTTAATTGTGATGTTAGGGTGT
CAATTTTGGATCTTTCCTGCTTTCTCTTGTGGGCATTTAG
TGCTATAAATTTCCCTCTACACACTGCTTTGAATGCATCC
CAGAGATTCTGGTATGTTGTGTCTTGGTTCTCGTTGGTTT
CAAAGAACATCTTTATTTCTGCCTTCATTTCGTTATGTAC
CCAGTAGTCATTCAGGAGCAGGTTGTTCAGTTTCCACGTA
GTTGAGCGGTTTTGAGTGAGATTCTTAATCCTGAGTTCTA
GCTTGATTGCACTGTGATCTGAGAGAAAGTTTGTTACAAT
TTCTGTTCTTTTACATTTATTGAGGAGAGCTTTACTTCCA
AGTATATGGTCAATTTTGGAATAGGTGTGGTGTGGTGCTG
AAAAAAATGTATATTCTGTTGATTTGGGGTGGAGAGTTCT
GTAGATGTCTATTAGGTCCGCTTGGTGCAGAGCTGAGTTC
AATTCCTGGGTATCCTTGTTGACTTTCTGTCTCGTTGATC
TGTCTAATGTTGATAGTGGGGTGTTAAAGTCTCCCATTAT
TAATGTGTGGGAGTCTAAGTCTCTTTGTAGGTCACTCAGG
ACTTGCTTTATGAATCTGGGTGCTCCTGTATTGGGTGCAT
ATATATTTAGGATAGTTAGCTCTTCTTGTTGAATTAATCC
CTTTACCATTATGTAATGGCCTTCTTTGTCTCTTTTGATC
TTTGTTGGTTTAAAGTCTGTTTTATCAGAGACTAGGATTG
CAACCCCTGCCTTTTTTTGTTTTCCATTTGCTTGGTAGAT
CTTCCTCCATCCTTTTATTTTGAGCCTATGTGTGTCTCTG
CACGTGAGATGGGTTTCCTGAATACAGCACACTGATGGGT
CTTGAGTCTTTATCCAATTTGCCAGTCTGTGTCTTTTAAT
TGGAGCATTTAGTCCATTTACATTTAAAGTTAATATTGTT
ATGTGTGAATTTGATCCTGTCATTATGATGTTAGCTGGAT
ATTTTGCTCGTTAGTTGATGCAGTCTCCTTGATGAACATT
GATGCAAAAATCCTCAATAAAATACTGGCAAACAGAATCC
AGCAGCACATCAAAAAGCTTATCCACCATGATCAAGTGGG
CTTCATCCCTGGGATGCAAGGCTGGTTCAATATACGCAAA
TCAATAAATGTAATCCAGCATATAAACAGAACCAAAGACA
AAAACCACATGATTATCTCAATAGATGCAGAAAAGGCCTT
TGACAAAATTCAACAACCCTTCATGCTAAAAACTCTCAAT
AAATTAGGAATTGATGGGACGTATCTCAAAATAATAAGAG
CTATTTATGACAAACCCACAGCCAATATCATACTGAATGG
GCAAAAACTGGAAGCATTCCCTTTGAAAACTGGCACGAGA
CAGGGATGCCCTCTCTCACCACTTCTATTCAACATAGTGT
TGGAAGTTCTGGCCAGGGCAATTAGGCAGGAGAAGGAAAT
CAAGGGTATTCAATTAGGAAAAGAGGAAGTCAAATTGTCC
CTGTTTGCAGATGACATGATAGTATATCTAGAAAACCCCA
TTGTCTCAGCCCAAAATCTCCTTAAGCTGATAAGCAACTT
CAGCAAAGTCTCAGGATACAAAATCAATGTGCAAAAATCA
CAAGCATTCTTATACATCAATAACAGACAAACAGAGAGCC
AAATCATGAGTGAACTCCCATTCACAATTGCTTCAAAGAG
AATAAAATACCTAGGAATCCAACTTACAAGGGATGTGAAA
GACCTCTTCAAGGAGAACTACAAACCACTGCTCAAGGAAA
TTAAAGAGGATACAAACAAATGGAAGAACATTCCATGCTC
ATGGGTAGGAAGAATCAATATCATGAAAATGGCCATCCTT
CCCAAGGTAATTTACAGATTCAATGCCATCCCCATCAAGC
TACCAATGACTTTCTTCACAGAATTGGAAAAAAACTACTT
TAAAGTTCATATGGAACCAAAAAAGAGCCCGCATCGCCAA
GTCAATCCTAAGCCAAAAGAACAAAGCTGGAGGCATCACA
CTACCTGACTTCAAACTATACTACAAGGCTACAGTAACCA
AAACAGCATGGTACTGGTACCAAAACAGAGATATAGATCA
ATGGAACAGAACAGAGCCGTCAGAAATAATGCCACATATC
TACAAGTATCTGATCTTTGACAAACCTGACAAAAACAGGA
AATGGGGAAAGGATTCCCTATTTAATAAATGGTGCTGGGA
AAACTGGCTAGCCATATGTAGAAAGCTGAAACTGGATCCC
TTCCTTACACCTTATACAAAAATCAATTCAAGATGGATTA
AAGACTTAAATGTTAGACCTAAAACCATAAAAACCCTAGA
AGAAAACCTAGGCATTACCATTCAGGACATAGGCATGGGC
AAGGACTTCATGTCTAAAACACCAAAAGCAATGGCAACAA
AAGCCAAAATTGACGAATGGGATCTAATTAAACTCAAGAG
CTTCTGCACAGCAAAAGAAACTACCATCAGAGTGAACAGG
CAACCTACAAAATGGGAGAACATTTTCGCAACCTACTCAT
CTGACAAAGGGCTAATATCCAGAATCTACAATGAACTCCA
ACAAATTTACAAGAAAAAAACAAACAACCCCATCAAAAAG
TGGGCGAAGGACATGAACAGACACTTCTCAAAAGAAGACA
TTTATGCAGCGAAAAAACACATGAAAAAATGCTCACCATC
ACTGGCCATCAGAGAAATGCAAATCAAAACCACAATGAGA
TACCATCTCACACCAGTTAGAATGGCAATCATTAAAAAGT
CAGGAAACAACAGGTGCTGGAGAGGATGTGGAGAAATAGG
AACACTTTTACACTGTTGGTGGGACTGTAAACTAGTTCAA
CCCTTGTGGAAGTCAGTGTGGCGATTCCTCAGGGATCTAG
AACTAGAAATTCCATTCGACCCAGCCATCCCATTACTGGG
TATATACCCAAAGGACTATAAATCATGCTGCTATAAAGAC
ACATGCACACGTATGTTTATTGCGGCATTATTCACAATAG
CAAAGACTTGGAACCAACCCAAATGTCCAACAATGATAGA
CTGGATTAAGAAAATGTGGCACATATACACCATGGAATAC
TATGCAGCCATAAAAAATGATGAGTTCACGTCCTTTGTAG
GGACATGGATGAAATTGGAAATCATCATTCTCAGTAAACT
ATCGCAAGAACAAAAAACCAAACACCGCATATTCTCACTC
ATAGGTGGGAATTGAACAATGAGAACACATGGACACAGGA
AGGGGAACATCACACTTCGGGGACTGTTGTGGGGTGGGGG
GAGGGGGGAGGGATAGCATTGGGAGATATACCTAATGCTA
GATGACGAGTTGGTGGGTGCAGCGCACCAGCATGGCACAT
GTATACATATGTAACTTACCTGCACATTGCGCACATGTAC
CATAAAACCTAAAGTATAATAATAATAATAATAATAATAA
TAAAAGAAAAAAAAAAAAAAAAAAGAACTCTTCTGTTATT
CCAACAAGCCTATTACAAATTTATTTTTCCATAAAAATCT
GAAACTTTAAGCTTTTGTCCTATGTGTCTTGTTTTGTTTC
ATTTTGGGTTGGTGTTGAGAGATGGCCAAAGCCTGGATAT
ATGCAGTGGTGAGGGTCAGGGGTATAATGGATCTTCGACA
TTCAATGTTGCAATATGGGGTGGAGATGGAGATAGGAGGA
GGGGAAAGGGGCCAAACCACAGGCTGATGGCCAGTTCTTC
TAGAACCCCAGGTTCCAGTACTCCAGGCTCCAGAACAGAA
CCTTGAGGAGTACAGGAATTTTAGATAGAACATTTCAGAA
TTGTTATAAGGGTGTATTTATCAGTATAGGAGGAAATAAT
GTATTTTACTTAGTTTATTAGCTTGATTTATAGTTTTAAA
ATATTTAGACATATGGTATGCGGGCTTTTATCTGTATTCT
TGCCACAGGCCCCACAGACGTTAGAAATAGGAACAAGACA
GTCCCAGTTCTGGCCCTTTTCTAGGCTTTACAGAAGAGAT
AGAGTCCGGATTGCTGAATAATGAAACACCCCAAACATAA
GACACTAAGATGACAAGTTATTTTAATATGCAGACAGCTT
CTGGGGATCAGGAATTCAGAGTGGGCCCACAGCAGGGACA
GCATCTTGATGTCTGGGAAAATCCACTGGGAAGACTTGAA
GGCTGGTGGGGACTCAATGGCTGGAGCTGAATCACCTGCA
GATGCCCTCCCTCACTCATCTGGCCATTGATGTTGGGTGT
TGGTGGGGAACTCTGCTGGAGAGTTGGCTGCAGCCTTTAC
ATAGGGTCTCTCCTTGTTGCCCAGGCTACCTCCCAGCCTT
ATGGCTGGGTTGGGGTGAGCAGCTTGAGAAGGCAAAGAGC
TGTATTGCATTTTATGACCCAGCCTTGGAAGTCACATAGT
GTCACTTCTGCCATGGTGGTAAAGTCATCTAGGTTCAAGT
GGAAGAAATATAGACCCTTCCTCTTGATGGGAAAAATGTC
AAAAACACATTGTATAAAGGGTCTGCAAGATGAAAAATAC
TGTTAAGGCTACTTTTTGAATATGGAACCTGTCACAATAT
TCTTCGCTTAACAGAGCATAGTAGACACGGATTTGGGGAG
AAATCCCTGGTGTAAAATTTCCAGGAGGATATTGTGAGTT
AATTCAAGTCAAAGGCTTAGAATAGTGCTTTGGCATATGG
TAGGACTCAATAAACAAGCAGCTGCTATTTTCATTGCCAA
CACTGCTATCATCATCATCATCATCATCATCACCATCATC
ATCGTCATCTCTTCCAGGAACTTATGGAGATGGTTTGATC
ATCTATATGAGGGAGGAAACTGAGGCCAGATAAGTTAGGT
GGTGTTTTGGGTGTCACTGTTTTGGGTGTCACCACACAAT
TCCATGGTAGTTCTGTGTTTGAATTTGGGCTTCTGACTCC
TATCAAGGAACTCTGTAGTGATGGTTTGAGGACTTTGTAA
AGAATGGGCCGTATGTTCTAAAACTTTAAATTGGCTTAGG
TGACTCTGGATCTCAGTCACCGCTTTTGTTTGTCTCATGT
TAATGACTTCAGAGATGATTTTGTTGGTGGATTTTTCTGA
TATCCTATTAAAAAAAAACAAAAAACAAAACGAGGGAAAA
ATTTTTAGACTAGTAACCCAAAACCTTCTCTAATAAGGTG
TCCATGAATTTGGATAATTTAGATTTTTTAAAAAATCAGA
CCTTTCTTTTTTATTTGGAGACAGTATCTCTTAAGGTAAT
TATCAAAACAAGTTTGTAGGGGGTGATGTTTAACTATTAG
AGAAACCAAACTTCATCTATGCAAAAACTATATATGCACA
ATGACATAATTGCAAGATTTTGTCTCTTGTTCATTAAATT
CTGTCTCCAGAAACTCATTTGGCAGTACTTGCCTATCTAA
TGGTGTTTAGTATTTGAAAACTAAGCAATTTCTTTAAAGA
ACCCTTCTGTTATTCCAACAAGCCTATTACACATTTATTT
TTCCATAAAAATCTGAAACTTTAAGCTTTTGTCCGGCCTA
TGTGTATTATTTTGTTTCATTTTGGGTTGGTGCTTAGGAG
CTGGTCGTCCTCTGAGGGAACATGAGGAGCACAACCAAAC
CAATCAATATCCACTGATTCTTGGCCAAGTTGGGCTATTG
GCAGGGTCTGTGACAGATAAGAGCAAATCGGACATCAGTT
TGTGTTTCTCTCCTGGTGAACCTCAGTGTTTGCTCTGGGG
ATCCAGAAGCAACTCAGGGTGTCAAGAATATAGGTCAGCA
TTACCTTATGTAACTGTCCCTCTTTGTGTTTTCAGGTAGG
AGGCCAAGTCAAAGGTAACTGTACACAAAGGTCATTCATC
TAGATCAAGCCTGGGGCCTTTCCAAGGAGGCAGAGTCCAG
TTGATGTTGGATGTTCACTGAGTGCTGTCAGCAGATGAGG
GGGACACTGATGAAATCTTGCACTTGGGTTTTCTAGGCAA
AAATGGCAGCTCAACTGTTTAGATCAACAACCTGATCTTC
CTTTCTGAGGAAATCTTCTGGAGCCAGACAGCTTGGGGTC
ACCATTTACTATGTGATCGTGGGCAAGGAGACCTCAGTTT
CCTCATGTATAAAATGAGTATAAGAATAGTGCTTGCCACA
TAGGATTCTTAGGAGGTGAAATGAGTAAGACACGCAAAGA
GCTGAGAACAGTGTCTTGCACAAAGCTGGCCCTCAGGAAA
TGCTGTTTAACAGCCCTCAGGAAATGCTGGTAAAATACTA
ATAACAACCATTTTTTGAGAATTTGCTGTGTTGTAAGCAT
CATGCTAAGCTTGTTATGGACGTTACTTAATTTTTTTTTT
TTTTAAACAGGGTCTCACTTTGTCACCCAGGCTGGAGTGC
AGTGGCATGATCTTGGTTCACTGCAGCCTCAACCTCCCAG
GTTCAAGCGATCCTCCTGCCTTTGCCTCCCAAGTAGCTGG
GACAACAGCTGTGCACCACCACTCCCAGCTAATTTTTGTA
GAGACAGGCAGGGTCTCACCATGTTGCTCAGGCCATTCTC
AAACTCCTGAGCTCAAGCTGTTTGCCTGCCTCTGCCTCCC
AAAGTGCTCGGATTACAGGTGTGTACCACTGCACCTAGCC
TGACATTACTTAATTTTATCCATACAACAAAAACTCTGTG
GGATAGCCGTTTTTAATCCCCATTTCACAGATGAGACAAT
TGAGGCACAGAGAAATTTCAGAATGTGCTCAGGGTAACAC
AATAGGTAAAAGAACAGGAATTCTAACTTGGTTTTGTCTG
GCACAAAAACTCCTCACCACCCCATGGCACTCTGATTAAA
ACACAATAAAACAAAGCAAAAAGTTTTCTTGTCATTAGCA
TGCTTGATGTTCCCTGAGAAGGCTATTAGGTTATTCATAG
ACTGTACACTAACATGGTGGAGTTGTAGCTGTGATTTTTT
TCTAGAACAGTTTATTTAAAGGACTCTTTCTTTAATTCTA
ACCAATCTATTGCAAATTTATTTTTCCATGAAAATCTGAA
ACTCAGAGCTTTCGTCCAGCCTATACGTTTTGTTTTGTTT
CATTTTGGGTTGGTTGTTTAAAGATCCCATCTTCCCTTGA
GGGAACATGGGGCATAACCAAACCAATTGATACTCATTGA
TCTAGTTTGATGCTGCATGCAGAAGATGCCGAAGACACCT
AATAAAGGCTTTCTGTTCTGGCTGCAATGGTTGTTGCTGA
TGGCAGGCTAAGTCGAAACCTCAGATGTGTCCTGCAGAGT
GGTGGGCAGGGACGCTGCACAAAAATGTCAGCCTGTATGT
TCCAGGAAGCTCAAGTTATGGGTGGTGTCCTGGATGGTGG
GGGAGATGATTTAGAGAGTTCCCCCGCCATGAATCCTTGA
TGCCCCTACATTTCCATCCAATATTCAAGAAAAGACCAAG
TTATTTCTTTTCAGGTCTGCTAAAATAAAGCTGAGTTACC
TTTCTGATTACGCCTCCCTCCTCGAATACTTCTCTTTTTC
TCTCAAACCACAACAAGGGAAGATTGATAGCTGGAATGGA
AAAACCCTGGTGTGGTCTCACAAATACTGGACTAGGCTAG
GGGCGAGGGGCAGATCCTCCTTCCTCATCTGTTTGTTTAA
AGATAAAGAGGCCCTTTCAGTCCACATGGGGTCCAGTAAT
TTAACCATGAACTATATTAATGGCTGCCAGAAAGAACCTG
CTGTACTGGGCTGAGTCAGGAGAGACGTGAATCTCAGGTT
CTCACCAATCCTGGCCAAGCTTCCCCAAACTTCTCAGTTT
TAAAATGTTACCTTTGAAATATTTTTTCTAGTGTCTCATA
CACCATGGATTTTATTTTTTATTTTTACTTTTTCATTTTG
AAAGCCTCTTGTGTTTCTAATACACAGAGATCCTGGAATT
TTAGATCTGCAAATAACACTCCCTGTTCCAAAGAAAAAAG
TCTTTTATTTTTCCTTACTGGAATTTTTTCATTCCTTCCC
ACCCACCCCACCCCCATTTCTCATTTCCTCAGGAAGCCAT
TTAGCTGGAGACAGAGGGAAAGTTTTCCAGCACACTTCCC
CCGGCCCCCACAGACTCATGCACACCCAGATAGCAATCTA
GCACCAAGATATACTGTAATAGACTCAACGCTGCCCGTAA
AGATTTCTGTCTCCAATGCCTGAAGCATTTGGAAGGCCTT
CTGCTGAAGGCAGCCTTCATCTTTGCTAACACCAGTCAAC
CTCCAGGAATCCTAGGAGGTGGCTGGGCTGGCCCCTGGAT
ATTGGCTTTTTGCTCTGGGCTGTCAATGAATGGGAAAAAG
AGTCATTAGAGAGCTTCCCTTGATGTGATGCTCTTGCGGC
CTTTCTGGTGTGACGGACGGTAAAGTAGGGACTCCCTGGA
ACTATGGGAGTGTATTGTCATTCTTTTGTAAAATAAATAT
TTGAGAATTTTAGCATGTCCTATACTATATTTTAGGTACT
GGGATATAATGGTGGACAAGACCACTAATGTTTCTGTTCT
CAAGTTTATTTTCTAGTTTTCAAGAGGAGAGGTGTGTTGA
GTAAAGAAGGCAAAACCAGGAGGATACAGGTGAAAACCAA
GAAAACAAACACATGAACAAAATACATTTTGTTTTTAGTG
ATACATGCTATGAAGAAATCAAATGGCATTTTAGAATAGT
GACTGATTTTCTTTCTGCCTGCAACGTTTAGGACACCTCC
TTCTCTGATACTCCCAGACTCTAGTACTGGGAATCACCTA
ACATACCTTTAGGCCCTGCACGTCTCATTGGTGGATGCCT
TTGTCCTACCCAGAGTGAAGGTTCTATATTTTTCTCGGAA
GATGAAGTTGAAGAACGTTTGTGAGCAAGGATTTGAGGTT
TCACGCAACATGCTGAGAGGAAGAAGAGTAGAACAATGCA
GAAGGCTTCAGAAACCGCTGTCTCCTCTGTGGCCCCAAAC
AAATGGGGAGCTTTTTAAAATATTTGAATGGCCAAGAGAA
AATGAGTACAGCAGAATTATTCCCAGCTGCAAGAAAAATG
TTACCTCTAACCAAAAGAGACTTCCCTGTGTTATTTATTC
TCATGACTCATCAAGTCTGTTGGGATCAAATCTAATCTTT
GCCTAAATCCAAGGAGTGTTGGATGTCTCTAGAGAAGGCT
GACTTTTCATTCTGGTGGCCAACACTCATCTTCTCAGAAC
CATGGGAAATTGTTTCTGTTGTTTCTTCGTTTGCGCTTTT
GCTTTCCCTTTGGATAAAACTATTTTCTAGGCTCAAGGGG
AGGCCTCCAGGAATCAGAGGCTGGGGGAGTGTATTGGAAT
CAGAGACAAAAGTCCTTCCAAGACCGAGCTTACACTCTAC
TTAGTTACCACCAGATGTCAGCAACTCATCTGATTTCAGT
TCTCTAGCAAAGGGAAAAAGCCAGGAGGGGGAAGGACCGC
CCGGGCTGACATCAGCTTTTTGTTTGTTTGTTTCAGGTAT
GAGTTAAGGAAGTTGTCTACTCTCAGGAAAAGTGCTAACA
GCTCAAGCAGGATGGTAGCCTGAGGACAAGTAGGACACTC
TAACGCATTCACGGGATGGAATTCTTGAACTAACACTTTA
ATTTGATTTTTTTCCTTTGTCAGCATTATTTATAGATGTT
AAAGTTTGTCAGGCAACTATAGAAGCTTTGTCGGGAAGAT
TTTTAAGTCCAAAGGCAACTAATAGATAGATTTGCTTTCA
ATTTTTTTTTTTTTAAGGAATCTTGCTAGGCTTTTGAGAA
AAACCTTAAGAAGGAAAAGAGAAGTCTGAAAAATACATTA
TTTCAAAGAGAAGGTCTAAACAAGGCACACAGAGGGCAAG
AGGTAATTAAGACCAGCTCCTGTGATGGTTATCTATTTTG
CAAAACTGGGTTAAGTCCTCAATATAATAAAGTATGAGAC
AAATGTCTTCGGTGAATTAAATGTCAACATAGCTACAAAT
GCCTTCAGTTTTATGGAGGAGGCCTCCTCATTAGTTTATG
GGTTTTATGTGCCACTATGATGGATTCTTCAGGGAGCCGA
ACTCAGGGTGCAAATACAATAACATCACATTTATTAATAG
TTCTCAGATTCCTAAGAGCTCCTGTGGCAGGGATACCCCA
TGCATTCTTCTTCTTCTCCTTCTCCTTCTTCTTCTTCTTG
ATGGGGTCTTGCTCTGTTGCCCAGGCTGGAGTGCAGTGGC
ACGATCTCGGCTCACTGCAACTTCTGCCTCCTTGGTTCAA
GTGATTCTCATGCCTCAGCCTCCTGAGTAGTCCATGCATT
CTTTTCTAAGTCATCCTCCCATGTATCTTCTTCCAGTTTC
AACTTTTATTCTTCTAGTTCCTTTATTGATTCTGTACTTC
AAGGTCAAACCTGCATCAGTCACTCCATTGTTGAGCAAGT
CTGTGTGCGGTTAGAAGTATGGAGGAGGAGCCAAGTGTGC
TCCGTGGCAAGTCTCTCAGGCTGGTTATGGACTCAACTCC
ACAGGCTGGCATTTGAAGTCTGAACTGGCGCCTTCATGTG
GGCTTGGGGTCTGGGCCTTGTAGGGACTTTGCCAACAACT
CCTTCACCAAGGCCCAGTTTGGGGCTTGCAGGGTGGGTGC
TGAAACTGTCCATTGACAAAATAGGACACCACCTACCTCT
CCAACCTGCTTCCCATCTTTCTTGTGAACACATCTCTCAC
ATCAGCCTCATTCATCCATTATGGTCCCCGAGACTGTGCC
AAGGACGTTCCTTCCTTCAAGTCTTTCCCTCAGCCAGTTT
TCCCCACTATCTCCTGGAATTGACTTTGATCCCACTTAAC
TTCAGCTGATGGTTCAAAAACTCTACTTCTTCCCTAGAGT
CTTCACATCTTACCCCAGCCTGATGTTATTTCACACCTCT
TAATTCCTAAAGCACTTGCTGTATCATAATTTTGGTACAT
TGACATATTGCATTTTGGTGAAGTCAGGGCCTTCAGTGCA
TCCATCACTGGAGCAATGCACACTGTACCCACCAGGCAAC
CTCCCATCATTCACCCTCCCCTACCCCACTGAGTCTTCAT
TGTCCATCATTCCACACTCTGCTTCCCATATTTTTAATCC
TTTTAGTTAACAATATCGCATCATATGAATATTATATAAA
TACAATTATATACCAATAATATAACATGTAATGTAAATTA
TGTTATATTGCCATCTATATTAAGTAAACCTATTTTCTTC
CACACTTTATTACAAAATACATTGTAAATTTCTTGAAATC
TGTAAATAATTTTTAGTCAAGTATTTTACTTATGGCAGGA
TGTGTAATAGGCACTCGTTAATTGAAAGCAGAAATGTTCT
GTTTGCTGATCTCGGTTTATATGCTAACTTCCAGAGTAGA
CATCCCTGGAAGTAAATTTCTAAGATAAACAAGAAATGGA
GCCTGGAATTCTTTGCTCCTTCCTCATTTACTGCTCCATT
TGAGATCCTTAAATGAAAAAAGACCGAGAGAATTTCGTGT
GGTTCAACCTCCACCCCTTTCTCTGAAGGCTGTGGTTCCT
TTTTTCAATGAAGAACGCTAAGCCTCAATTCCCTGAGAGT
TATTTGACCTGCTAATTATATGCAAAGACTCAGGTCCCTA
ATAAAAGACCAGACTTTCTCATCACCTGGCAAATGTCAAC
AAATGACATTATCTCCTTTTGAGGGATCTCTGTGTCTTCT
GGATGAACAAGGAGAGTCAATAGGGAAGCTAGGTGAGTCA
GGGGCCTTGGAGTACCTGAGACTGGGATGAGTGGGGCATT
TAATGGTGCTCTTCTTGTAACTTTGCTCCTGTTGCTGAAA
CTTAAAAAATTGATCATCGTTCCTTTATCAAGAGAATCTT
GAAAGGAAAATCACCTTTTTGTTTTCTAACTTGGAAATAA
AGAGCTACGTTAAAACTTTGATGACCATGTGTAGCATCAT
AACATTGTTCTTGCTGGCTAGACTAAAGCCACATCCAAGG
CCACCAGTGTGCAGTGGGAGGCTGTCCCTTTTCTGCCTCC
TGCCAAATTAGGCTGAGGTTAGTGAAAGGCAGTGTGGTTA
GTTGATGATGATAACTTACTATTCCATTTAACCAGTGCTT
GCTGTGAGCTATGTGCTTTACATCATTACCTTATTTAATC
CTTACTACAACTCTTGGGAACACATTAATTTCCCATTTAT
AAAAAAGGAAGTTGCAGTTCAGAGAAGTAAAGAAGTTTGT
TCTGAGTCACACAGCTTTTAAGGGGTGGGGTTGGGTTTCA
AATCCAGGCAAGGTATCAAGTGCCTTAGATTCTGATCCTG
ATTTTGCCTCTATCTGGCTACGTGACTTAGGAAGGACAAT
TCATAAAACTTATTTGAGTCCCTGTATCTTTTTCTTAAAA
TGAAGGAACTGGGCCAGATGGTCTGGAACTGTTCTACCTG
ACATGATGGTTCCTTGCTGCATGTGGCCGTTCAGCATTTG
CTGCAGCTGATCTGAACTGAGAAATGTTGTCAGTGTTCAC
TACACACTGGATTTCAAAGACTTAATATAGAAGAAAGAAT
TTGAGGTGTCTTAATGGTATTTTTTAATACTGATTACTTT
TTACAATGATAATGCCTTATGTAAAGAGCTAAATAAGCTA
TATTATTAAAATAAATGCCACCTGTTTCTTTTTACTTTAA
AAAATGTGCCTCCTGGAAATTGCACGTGTGGCTCACACAC
TGTGTTTCTTTTCTTTTCTTTTTTGAGACAGAATTTTACT
CTGTCACCCAGGCTGGAGTGAGGTGGCACAATTTCAGCTC
ACTGCAACCTCCGCCTCCTGGGTTCAAGTGATTCTCCTGC
CTCAGCTACCCAAGTAGCTGGGATTACAGGCACCTGCCAC
CACACCTGGCTAATTTTTGTATTTTCAGTAGAGACAAGAT
TTCACCATGTTGGCCAGGCTAATCTCTGACTCCTGACCCC
AAGTGATCTGCCCGCCTTGGCCTCCCAAAATGCTGGGATT
ACAGGCGTGAGCCACTGCGCCCGGCCTTCACGCCCTGTTT
TTATTGGCCAGTGCTTTCTAGACTTTCCTGATGACTTGTC
TCTGGAGGTCACATGTCTCAAGAACTGGTGTTTCTTTAGG
TGTTCTTGGATCTGGAGTTGGTGATGAGAGTAGGAGCACA
AGCTGAGGGAAGAGCACAGAGGCAGCCAGAGCTACCCAGG
GAAATGGCACAAGTTCTGACTATGGGGACCCAAACTGGAC
ACTCAGTTTTGTTACAGATTGCCTTGCATTTGGCAGCACA
TTGACTGAACAAGCAGGTAAGAATGTAGTTTTGCACTTTT
CAGTAGGACAACCATCATCACATTCACAGGTGAAATTCTT
CACCTGCACAATTTAATTTAATCCTCATAGCAACCCTATG
GAAGTAAATTCTATTATGCAGATTTCACAGATAATAAAAC
TGAGACTCAAGAGAGATTAAGTTATTTGCCCAAAGTGAAA
AAACTAGTTAGTGACAGGGCTAGGCTCAAATATCAGTGTC
AGACTGAAAAGCTTATGATTACATACGTTAGACAATATTA
CCTAATCCAAATTCATTTTCTCCAGTTGTAACCAGGCAAA
TAATGGACAAAAGCATCTGCTTTGTGGGTAGGATATTGGT
GCTGGGAGAATGTCCAGGAGGCCTCTGATTCTGCTCAGAG
ATTATTTATATATCTTTGAGGGCTTGTCTGTCATTATCCA
CTCCTCAGGCAGAAGTGCTCCAGTGGGCTTCCAGCAGTTT
AGAGAACACTATGCTTTCTAGGCCCTTCAGTTGAAGAAAG
GCAGCAATGATGCACGATGAAATTAATTGTTTATCATGTA
CAAAGCTCTACCAAACAATTGGCTGAAAGCTGAAGAGTTT
GCCTGCAACTTGAAGGTTTGTTATCCAATCACTTTCAAGC
TTTCAGGTTTGGCAAGTAAAGGATTGGAGTGCTAAATTTC
CTTCTGGAATGTGATGCTATGTGCATCAGTCAGGGTCTAA
CCAAGAGATAGAGACCACACAGTAATTTGAATATTAAAAA
GTTAATGTAAAGAAATATCAACTATAATAGGGGATTAGAG
TAATGAGAGATTGGCCTGGAAAAAGTAAAGAGAACTCTAA
GAATATAGGAATAACAGATTCAAGCAACAGACCTTACACT
CAAAATTGAAATAGAGGCCCGAGGAATGTCCTCCCTTATC
CTCCCTGACCTCCACTTCAAAGGCTGAAATCCAGACATTG
TGGAGAGAGCACAGCCATGGCCCAATGGCTGAAAGAGAGG
TAGCTGCACTTGTAGAATTTGCTCTCTGGAACTTCCTATA
AATCAACTCTTTATGGTGCCAGGGAAAACTGTTCAGGAGG
CAGTGTCTCTCTGGAGGCACTTACTGTAAAATTCCCAGAG
GTGATGGGGGAAGCTACTGGAAGTAGGATATTGCTGGCTG
CTGCATTTTGTGGGAGTCTGGTGTTAGAGAAGCTGCCTTG
TCTCCAGAAGCTGAGAGCTGGGGTAGCTGCATGCCCTGAA
GGAGCAATGCTTGAGAAGCCACTTGTGCTTCATTAGCTGG
CTGCTGGAAAAGCTGCCTAGACTGCAGAAGACTGGTTCTG
AATAAGCTGCCTACTCTGCAGGAGATGGGCACTGTAGAAG
CCATGAGTGCTGTGGGAGCCTGGTGCTGGAGAACCTGCCT
GTGCTGCAGGAGCCTGCTAAGCCAGAGCATCAGAACCAGA
ATGAAAATCTCCTTCCTACTGCAATGTCTCTCCAGTGCTG
TGTACGGACAAGACTTAACATTGAACCAGCTGGCAAAGGA
AAAATATGTACAGGGCCCAGATCCATTTTTGCAAAGCAGG
CAATGAAGGGTGAATTTGGAGGTGCAAGGCAGTGAATTGA
TAATTGGCACATCATAGAAGAATGGTCTTTAAACTCTAGT
ATACTGAAGCAATACCTGGGGGAGTATGTGTGAAAACTTC
AGTCTTGGGTTTTCACATTCTGGTTCAATAAATCTAAAGT
TAACTCCTGGAATTCACAGTTTTCAGGTATTTCAGGGAAT
TATGATGGCTGGTCTGCTACCACCAATTTTCACTTAGATT
ATTGTAAAAGCCTCCCAACTGGTGTCCTTGATTCCCTTCT
TATTCCTCTATGATCTATTTTTTTCACACAGCAGCCAAGT
GATCCTGTTAAAATATGAGTTAGAATCACCAGGCTGCTCA
AAATCTTTGGTGATTCCCATCTCACTAGGAGAAAAAGCTC
AAGTCTTTACAAGGGCCTTCATAATTTGGACGCCCACTAC
CTCTCTCTTAACTATTCTCTCTCTGGTTTACTATACCTGG
GCCATACTGGCCTTCTTTGTTGTGCCTTGAACACTTCAGG
CACATCCTAGCCTCAGAACATGTGCTATTGTAGTTCTTTC
TTCTCAATGGGCTCTCCTCCCAGATTTCTGCAAAGCTCAC
ACACTCACAGGCTTCTGGTCTTTTCTCAAAGGATACCTTT
TCAGTAGGCTCTTCCCTGACCACCCTATTAATAAGTGCAC
CTTTTTCCTCCCTCTTCCATTCTCTGCCCTCGGGACACTC
CCTGGGATTCCACAGCTGGTTGATTTTTCTCCAAATCACT
CCATATCTCCATATCTAACTTAATATATGTTCCACTTATT
AATTTTGTATATTTTCAGTCTTGTTCCACTGGAATGTAAA
CTCCATGAGATAAAAAAATTTTATATGTTTTGTTCACGGT
TATGCTGTCCAGGGCATTGAATGGTGCCTGGGACAACAGT
TGCTCAAAGAATATTTGTTGAATAAGTAAGTGCAGCCTGC
ACTTTGAGAAACTTCTCTGTAGAGTATATAGATCATAAGG
CTATTGTATGGCCAGCTGAGGGTCACAGTAATTTTCCAAC
ACTTTAAAATCTTCGTATGGGCAAACACTAGCATGAGCCT
TTTCAAGGAACTGCCCCTCATGAAAATAGAGCCTTCTAGA
GCAGTGTGGGTACAATGGACAAATAGAAGGTTCCTCCACC
TACTTAGAAGGGTAGGAAAGCATCCCAGCTTGTCAAAAGA
GCATTGTGCAGTTTTAAGCAGAAAATTACAATTATTCAAA
ATGACTATTTTTGAGAAAAGTCTGCATTCTCAGGAACATT
TATCTTGGAAAGTTTCTACAGACCTCTGCATTTAGAAGAC
AAGTTTCCAAATACAAATACAGCAGGTCTGTCTGTCTTCT
TCCAAGAGCCAACTTTTCTTGTTCTTGGAGGAAGGAAGCA
TGCCTCAGATTGGTACTTCCTCTGGGCTCTAGAAATTGTC
CTCCATCTCCATCCCAATCAAACCTTTCCCGCCTGCTCTT
AACGCTGAAGGACTGAGTGAATTCCAAGTGCGGCCTTGCC
GAGTGAGTCATATCCCCATTTCATGTGATTTGGACCTTAT
TTAGCCAAGGACATTTAAGAGCTTCTGGATGAATTATTTA
AGGAAAAGGCAAAGGGAGACTGAGAGGTAGATCCTGAGAT
TCAAGTTGAACTCAGCAGAAAGAATGGGTTGGAGGCAAGA
AAATAGGTTTAGCACATCCTGTACATACAAGTTTGGAGGG
CCGACCACCTAGGCAGAAAAAGTCTTTAGTCCTATTTTCA
AGGTAGAATTAGAAAAACACCACCTTGTGATTGTCAGATG
TTGGAGGAAAAGCAATGACACAATTAGAGTTGATTTACAG
TTAATAGAGTTATTAGGTCCATTTATAGGATCTAAGCAAT
TTAATACTAGTATGACTACTTCATCTAATATTGACATGCT
TACAAGGTATCAGCCACATACATATTATAATATTCTGCTT
TTGAAAAGACTCCACTCAAAGGCGTGATAGCCTGAGAATA
TTCTGCTTTGTAAATTCATGAACAGCTGAAAAATGTATTT
TCCAAGAGTCGTCACCTCACCAAAGCTTTGAAAAATGCGT
TGGGTTCTGAGGGGTTCAAATGGGAAACTCCCCACCGACA
ATCCTGAACCTTAAAATCATGATCAGTCGATCATCATTTT
ATCATCGGCATTTCTAGAGTGATGAGAGATTTGTCTGTCA
CATAGAAAACCAAATTATATAGCGAAGAAGAGTTTAATGA
GGCCACAGGACCCTCTGGCACCTCTTAGCACCATGAGACA
AGGAGGGTGAAAGGGTGTAGGTTCATCCCTTCCCTAGCCC
AGTGCCCCTGCTGGAATGATCTCTTGGTTTGTTTCACTTG
CCTATACTGGTAATATGTGCTCTGTATATTGCCCAATCTA
ATGGCCAGTTCTCAGTTCACATCATATTGTGTCAGCAGCA
CTTGACAGGGCCGATCGCTCCCTTTGACTTGAAATGTTTT
TCTACCGGGCTGGACAACCCTCTTTTTAAATTGTTTATTT
TTGTCACTGGTTGTATCTTTCCAGCCTTCTTTGTGGTCTC
TTCCTCACATCCTCAATATCTACCAGTTAGAAGGCCCAAG
GATTAAGTGAAGACCTCTTCTCTGTTGTAACTAATCACTG
CTGAGATAACTGCATTCAGGAATATGGTTTCAAGTGCCAC
CTATCTTCCAAGAACTTCCAAAGTCATATCTCAAGCCTCG
ACTCCTCCCTGAGCTCAGATAATAGAAAACTTTGTACTTA
ACACATCTACTTAGATGTCAGATAGGTATTTCAAACCTAA
CATTCTCCAAAACATGGCCCTGATGTCTACACCCCTCAAA
AAACTTCTTCTAGTAATTTCCCTGGCTTAGTTAATGGTAA
GCTCCTCTTTCTGTTGCTCAAAACCAAGAAGTAGTTATCC
TTGACACTTTCTCTCGTATCCCCTGTCTGGTCCATCGAAA
ATCCTGTTGGCTGTGCCTTCAAAATAAATCTAGAATATGA
CCACTGCTTCCCACCTCCACTATCTTGATCCTAGCCAGCA
TGATCTCTCCTCCAGGTTACTACCAGCTTTCAACTGGTCA
TTCTGCTTCCATACTTGCTCTTCCAATACTGATCTGTCTC
AAGACAGTGGTTGGAGTGACACTTCTAAGATGTAATTCAC
ATTCCTTCTGCCAAAATCTTCCAGTGGCTTCCCATCTCCC
TCAAGGTAAAAGCCAGAGCTCTGTGATGGCCCCAAAGGCC
CTGTCCTCATTCCACCCACTCTCTAATCTCCTACTGCTGC
CCTCCCTACTCACCTTACCCTCACCACACTGGTTCCTTGA
TGTTCACTGGACACACCAGTCCCATTCCCAGCTCAGGGCC
TTTGCTTCTACTGCACATCCCGCCCTGGTGAGCTCTTCTC
CAAATAACTAAATGGCTTGCTTCCCCATTCTTTCAAGGTC
TCTGCTCAAATGTCACCTTTCCTGCAAGGGCATCCCTGAC
CATCCTAAAAGACAGCCATCTGTCTTAGCCAGGTTTTGCT
ATGTACAGCATGAATAATAGCAAATAATAAGACAATCCCC
CACATGTGTCTTACTGCCACTCCCCTTCCCGTCTCTCTGT
GTCCCCCTGGCTCTGCTCAATTTTCTCCAGTGACTGGTTT
GTCTTAATTACTATGTGACGTAATATATATTTACTTGCTT
ATTTACTGTCTGTCTCCCTACGCTGAAATATAAGCTCCAC
AAGTGCAAAGGAACTTTGTTGACTGTGTTCACTGCTGTAT
TCCAGTTGCCTAGAATAGCACCTGGCACAGAGAAAGTATT
CAATGAATATTCACGGAACTAATGAATATATAAATAGAAA
ACAGATAATGATAGATTAGGATGTGCATACAGGATGGCCC
TGTGAATTTAGGAGGGTTTGATGGAAATTGATGCCTTTAA
GAGAACAAGTTCACAAGGGCAGTGATAGTGCCTCTCTCCT
TGGAGAACTTGCAGCAAAGAGGTTAAATGCTGCATGTCCA
CGGTCAGTTTGGACTTGTGTTTAACTGGCTTGCCACTTAC
CAGCTGTTTGTCTTTAGACAAGATATTTAACCTTGCTAAA
TCTCAGTTTTTCTCAACTATAAACCAAGGATAGTAATAGA
ACCCACTTTGGGATTATTATGAAGAAAAATATGTTAAAAA
TATTTAGCATGGTACCTGGACATAATAAGTGCTCAATAAA
CATTGCAATTATTATTTTTGATGTACAAAATAACATGTTG
GCTGGGTACCAAAAACATCAACAATGGTGAGCTTGAGGAT
TGGGATTGTGTATAATTTTTATTTTCTTCTTTTGGCTTGT
ATTTTCATATTTTTAAAATAATGAACAAGCATTATTTATT
ATATGAAAACAGATGAGAATTATTGCTTTTTAAAAAGGAT
TAGACCAATGCAGCTGTGTTTTGCTTGGGTTAGGTCAAGT
GGACCAATCTGAATGGGTTTGATGGTCTTCTCAGGTTCCT
ATGAGCCTTTTTATTTGGGTATTTCTAAGCTAAAGCGAGG
GGGGTTGTGGTGCATGTAAGAGCTAATGTTCTGAGGACAA
GAGTGGGAGGAGGGGAGAACAAGAGAAATTGGGGAAAAAC
ATTGAGATTATAAAGCTAAAGAGGTCCACATGCTAAAGTG
AGGAGTTTCTCAGGAATGGAAAACCAAACTTTGTTATGTT
CTCACTCATAAGTGGGAGCTAAGCTATGAAGATGCAAAGG
CATAAGAATGATACAATGGATGTTGGGGACTCGGGGGAAA
AGGTGGGACAGGGGTGAGGGATAAAAGACTACACGTTGGA
TATAGTGTACACTGCTCGGGTGATGTGTGCACCAAAATCT
CAGAAGTCATCTCTAAAGAACTTATTCATGTAAGAAAACA
CCACCTGTTTCCTCCAAACCTCCAAATAATAATAAAAAAA
AGTTAATATAAAACAAAATAAGGAGTTTCTGAATCTAGGT
TCTCATTTCTTGGTTTGGAATGAGTTTAACTTTAGGGGTC
CTATGCTGGGAAAAAAGAAAACACAAATAAATTCCACTTT
GGTTCTGGCATTAAAAGGTTTTGTGAGGAGGCAAAGTCTG
AAAACGGGCTCTTGAGAAAACTGGATTGAGAGTGCCGCAG
CTCAAGATTCTCTAGAGCTATGCTGCCCAATAACATATGA
GCCCCATGTAATTTTAAATCTTCTAGTCGCCACATTTAAA
AAGGAAAAAAACAGATGAAATTAATTTTAATAATATAGTT
TATTTAACCCAATATATCCAATATATTATCACTTCAACAT
GTAATCAGTATGCAAAAATTATTATGATTTTGATACTAAG
CCTTCAAAACCAGTTGCTTTTTTTTTTTTTTGAGATGGAG
TCTCGCTCTGTCTCCCAGGCTGGAGTGCAGTGGCGCGATC
TTGGCTCACCGCAAGCTCCGCCTCCCGGGTTCACTCCATT
CTCCTGCCTCAGCCTCCCGAGTAGCTGGACTACAGGCGCC
CACCACCACGCCAGGCTAATTTTTTGTATTTTTAGTAGAG
ACAGGGTTTCACCGTGTTAGCCAGGATGGTCTCGATCTCC
TGACCTCGTAATCTGCCCACCTTGGCCTCCCAAAGTGCTG
GGATTACAGGCACCAGTTGCATGTTTACAGCACATCTCAT
TTCAGGCTTATCACCTTCCAACTGCTCACCTGTGGCTCAT
CGCCCCTGTACAGGCTGGGCAGCTGTGGACTGTGCAGCTC
CCCCTCCAGGAATGGAGATTATCAGGAGTCAGCCTAAGTC
CTCTCATTTTTCTCTTCTATCTTATCACTATCTCTTCTTG
GAGGGCCTCGGATGTGTCTGGCCACTTCCTGCCAGGGCCA
TTCCCTGATGCTGCCAACCTTTCCCAGAAAAGGAGTGGCT
CCTAGAAAGACAAGGCCTACCGAGAAATGCAGAGGGGCAG
GAAGTGAGCCATTTCGAAGGCACTCCTGTGTCACCCTGTG
CTGTTGGAGTCGCCGAGGATACAGTGTATAGGTAGCGGGA
TAGCCAGTTGCCAGCACAGGCTGGGTTGAGAAACCTCCAA
GGTCAGCAGATGGCATGGGGAGGGCTAGGCAGGGAGAGGT
GTGGGTTGGCCACCCGGCTGAGTGTGTAACCTTCCTTTGT
CTTTCCTGCCTTACAGCATTGCTGCCTGCTACTTCTCTCC
CCAAGCCCGGCCCTCATTCCTCCACACGTGTAGTAGCCCT
GTGTTCCTTTTCTCCCAACTAAAGGCAATTCAAGATAAAT
AAATACGTTGATCTTGCCTGTGGGGCTCAACTAGTACATT
TGTCAGCACTGGGGCCGGGGTTTAACCGTGACTAGCTACT
TCATTTGTCACAGGGATGTATTTGTCTGTGTTTGGAAGAT
TTAATTTTTCCCCCACGAAGAACTGTATAAATAGGTCTGA
TGAGCCTTGAGGGCTCTCATTTGCTTTCAGAGTTTCCAGC
AAGCTGGGAAGTCTCAGGGCATGCTTGCCTCTCAGGACTC
TGTGGTGCCCACTACAAAGGGGACTGGTGAAGCCGCATCA
TTCTCCTGGAGGGCACACATGGCCTTGGGATGCCCAGGTG
CTCTCATTCAGGGGGCTTATGTTTGGGGATGTGTAATTAA
GATGATTTTTTTTCTCTTTACTTATGATAATCTGTATAAT
CTTTTGTTTGTGTAGCTGGCAAAGTGCTCTCCAGATAAAG
AGAAGGGCATAGTTAATATATATGAATAGAAGAGTAACAC
TGGTGGCTGCTTGCTCTGAAGATTGCCTCTCCATCCAGCC
AGCATCCACTCCTGCCTTTCCTATATCATGTTTTTCTTTT
ATTGAGAGAGTTTCTGTCTAAGTAAGGGCTGATGTTAGTT
CCAGCAGCATGTGTTCCGGGGGCTTGGGGTGGTGGTGTCG
AAAGAATGAGGATGAAACAGAGAGAGAGAATGTGAGGCTG
TGGTGCAGAAAAGGGAGAGGAGTGACAGAGGATGTGCAGG
GGGAGGCAAGGCAAGGGAAAGAAGATTTTTAAGAAATGAG
AAAAACGAAGATAATGAAGCGGGGGGGGAGGATGGAGGGA
GAAACACGTGAGGTTAAAGAGGGAATATCATAGATGTCTT
TGATGGGAAAGGCCCCAGAAATCCCATTTTGGTTTCATAG
CTGGGGAAACAGTGGGGAGCAAGGGAAGTGACTTGCCTGT
GCCCACCCACCATGGTTACTGGCAGAGCGCGGGTTCTTAT
GCATGGCTCTGTCCTCAGTGGTACCTCCAGGAGGAAGAGT
GGAGAGAGATGTGCAGGGGGCTGTTTTAGAACTTGGTGGG
TTCTTGTTTCAATTAGTGTGTCAACATTGATGATCTCGGG
TGAGTCCTCTTTGTCCCCTTCCTCCTGACCACCACTGGTC
ATTGCGGCTCTGGCTACTTCTTTGCAACAAGTGCCCTCTA
TTCTGGTCTAAGTTTTCATATCATCTGGGTGAGATTAAGA
AAAACCCTGGCTGGTCACATTAAAAACAAAACCAAAAATA
ACTCTGCATACTTACCCCATATTGACTCCGTTAGGAGTGT
CTGTGCTTATTTCTTAGGCTCCCCATGTTACTAGAACACA
CTTTGAGAATTTCTTTATGCATCACACACACAGACACACA
TGAGTGCACACACACACACACAAAGTGGGGGGCCGTGGTA
CAGGTTCTACTCCCAGCTCTGAAGGAGTGTGCTGTTTTAC
TCCTTGCCTCAGTTTTCTCTACAGAGGAATGGGCAGGTTG
ACCTGTTGACCTCTGACATCGGAGGCCCCCTAGGCTTCCA
TATCCCGTGACTGCAGAGGCAGAATGGTTTGGGGGAAAGA
GCTTGAACTGTCTACTACCTGTAACTAGACAATTTCTAAA
TTCTTTCTGGCCTCTTTGCCCATTGCTGAAGCAATAGGTC
TCATCATTTCTACCTCATAGGATTGAAGTTTGAGATAATT
TTTATGAGGAAGTGGTCAGGAAGGCCTTGGTAACGTATAG
TCGGTACAGGTTTTAAATTTCATTTTTCTCGTTTGCTTGT
TGTCTATTTCCTTAATCCTGTGACTTTTAGGCTGAAGCTG
GCTCATATTGGCTTGCCAAAGCTGATGAAGCTCATCTATT
TCCAACTTTGTTCAATCATGTCTCCTTGGTAGCCTGAAAT
TGGCCATGGTGGGAGTGTTTATACCAAGGAAATTGGCTCA
CGCCTGTGATCCCAGCATTTTGGGAGGCCGAAAATGGGAG
GGTCTCATGAAGTCAGGAGTTCGAGTCCAGCCTGGCCAAC
ATGGTGAAACGCCTACTCTACTATAATAAAAATACAAAAA
TTAGCCACGTATGGTGGTGTGTGCCTGTAGTCCCAGCTAC
TCAGGAGGCGTGAGGCAGAAAATAACTTGAACCTGGGAGG
CAGAGGTTGCAGTGAGCTGAGATGGCACCATAGCCCTCCA
ACCTGGGTGACAGAGTGAAACTCTGTCAAAATTAAAAAAA
AAAAAAAAAAAGGAAATTGGCAAATGTTGTAAATCAAGCT
TTCTTTTCCCCCCTGAATATTCAGTTGGGAAACATTACCA
GCACTCCACTGAGCCTGACCTTCCTATTTTATTTAGGTTT
ATTCTGATTTCTCTGGATTTTGAGCACATTATTCACTTAT
GTAGCACCTGCTCATTTTGAGCTTACTGCATGAGTACTAT
GGATAGCATTGCCAGATAAAATACAGGATGTCTAGTTAAT
TTTAATTTTAGATAAACAATGAATAATGTTTTAGTGTAAG
TATGTCCCATGCAATATTTTGGATGTATTCATACCATAAA
TGTATTATTTATCTGAAATGGAAACTTACCAGGGGTGTCT
TGTATTTTTCTTTGCTACATCTATCTACCTTAGCTATGGA
GAATCTAGACTTATAAGATACAGTTCCTGTCTGGAGATGC
TTATGGTATAGTAGAGATTACCGACCTTATGAAATTTGAA
ATGAGAAGGTAAACTGGGAACTTGGTACACTAAAATCCTC
ATCTACATCATCATGTACCCTTTATTCAATGTTTATTGAA
CAACTATTCTATGCTGGGCACTATTCTAGGTTCTGGGGAT
TCCTCAGTAGACAAAACACAGACCCTTGTCACAGAGCTTC
TCTCTGGTTTGAGAGAGACAGATAATAAATAAGATGGAAA
AAAAAGACTTAGGATATTGGTGGTAAGCACTGTGAAGAAA
AATAAAGCAGGGAAGGGACCTGGGGCAGGTAAGGGAACAA
GCCTTTCTTAAAAAGAATGTTTAGCCGGGTGCAGTGAATC
ACACCTGTAATCCCAGCACTTTGGGAGGCCGAAGTGGGCG
ATCACTTGAGGTCAGGAGTTCCAGACCACCCTGGCCAACA
TGATGAAACTTCGTCCTTACTAAAAATACAAAAATTAGAC
AGGCGTGGTGGCACGTGCCTGTAATCCTAGCTACTGGGAG
GCTGAGGCAGGAGAATCGCTTGAACCCCGGAGGTGGAGGT
TGCAGTGAGCTGAGATCGCACCACTGCCCTCCAGCCTGGG
TGACAGAGTGAGACTCCATCACAAAAAAAAAAAAAAAAAA
AAAGGAATGTTCTAGGAGGAAGGTGCAGCCAGTGCAAAAT
CCCTTCACTGAGTCCTGGGCACATACCAGGCATGGTGCAT
GCTAAGTGCTTCATTTCCACAAGATCATTTCATCCACACA
GTAGCCCTGTGTGGTAGGTATTCATCTCATTTGCCTTTGC
ATGTGAGTAAACCACAGACCTGGGAGGTTAAATCTCTTGC
ACAGCTACTCAGGGATGGAGCCTACTCTCTCTCACCCAAG
GCGAGCTCTCAAGCCCCTGGCATTTTCTTTCCCACTGAGA
CTAGTTTTAAAAGAGGTACTTCTGGATTTTCTCTCCTCTC
AACCTCACCTGGCTCTGGGAGGAGGTCGGGGGAGGCCCTG
GCAGGCCTCAATGAGGCCTGTGTGCAGTGGGGCACCCCGC
CTGCGGGAGAGGATAGCATCTTCCCTGCATTGTGGGCCTG
CGGAGCACGCCTTCCTCTGCCCAGGAAGCCTGGGGGCCAG
GCTTGGAGCTGTTCTCCCAGGCGCTGGGCTGGGGGTGGGG
GCGGGAGGGGGGTGTCACCCCGAGGTCCTACAGACGCTGA
CCTTGCACCTAAAAAGGATACATTGTTTCCAAACACAGCT
TCCTATTCCTGCCAGATAAACCACTACATTAACAATGCGT
CCAGGTTGTAAAATGTTGGCCGGGGTTTCGTTTTTAGCAG
CGAACTTTTTGTCAACAGATTGGCATTTTCCTCTCCATTC
ACCAGGGCTCAGCTCTCCTTTCAGGGCTGGGCACTGGCCC
CTGGGTACCCAGAGATACACACACACTCAGGCTCGGTTCA
GCCTTGCAGCGTTGATAAGGGTGTTATTATTAGACGTGGC
CTCTGGAATCCCGGAGTTCATTCCCAAACAACGGCTCTTC
TGGGTGAAATGAAAGAGCAGCTCCAGTTATCGCAGCAGCG
GCGCGGATCCATTACCTCCCGGGCCTGTGAGTGCGGACCG
CCCCTGACAGTTATCCCTGGAACCCCGGCGTGGAACCAGG
GCCAGGACAAAGTGCATCTATCTGCCCCTCCCCGCCAGCC
AGTCCCACCTCCCCACTCACTCTCTGGGATGCCCCCATCA
GCAGGAGTCCTGACACAGGGTTAATTTGCCCCTGGGCCGG
GGGTCCCACACCTTGCTTTTGCTCCACGCCATTTCCTCTC
CCCTCCCCAACCCCCTAGCCCCCATATCTCCTTATTCCTC
TTCCCCACCTTCAAAACTGAGCTGAGGACTTACAACACCC
AGGGCGTCTTCTGTACTGCATGTGGCTCTGAGCAATAACT
TTGCAAAAATTGATTGCCTCTTATTTGTCGTTTTCTTCTT
AAGGGTGCTTTAAGATTTGTATATGTTTTTATCACAAAAT
AAGTGCCCTCAAGTATTTCTATGTGGCTCCCTAGCCAGAT
GGTAAGCGGAGAATCTGATGCCTGTGGTGCCTAATAATAA
CAGTGCGAGGTCCTTGGGGGCAGAAAAAGTGTCTCTTTTT
TCTTGGTTGAGGTATAAAATATTTGCAGCCAAATACAAAA
ATTGCATTCATCTTAGGTGTACGGCTCAATGTGTGTTTAT
ACATACACATGCATATATATGAACGTCTATTTGCTAACCA
ACACCCACATCAGGATTCAGAACATTTCCAGCTTCCTCCA
GCGTCTTTCCAGTCAATGCCTAGCCTGCCCCAAGATAACC
ACTGTTTTGACGGCTATGAGATGTCTTAAACGTCTCTTCA
CGCCACATGGCAAAGGCTTGATAAACTTCTTTTAAATTAA
AACATATTATGCTGCAAAGCACTCTACTCAGTTGACCGGA
TGAGGTCTGCTATTGGCTCTTGGGGAATGAGTTAATCGCA
TTAGCCTGGGGTTGTATTTCAGTAGCTTTGCCCGTGCTGG
ATTTAAACACACTGGAAACCAAGTTAAGGGCAGTGCCGTT
CTGTATATCAGTATGCCCACTGAGGCAAGGAGACCCATCT
ATTTTTAATTGAATTAAATTGCTCACAAAATGAAAGTAGC
ATACTTTCATTCATATTTAATTACATACAGTGTTAAACAA
TGATCACCAAGAAAACTTTGCAGCTTTTTTCTTTGTCTCT
GCTTTATTATTTTGTTAAACAAGATACTCTTATTAGCTGT
TTTATGCTTGGAATTTTAAGGGCCCTGCTCTTCTGCCACT
CAAGAAGTGCTTAATTGGCAGGACTCAGCTCACTAGGTGG
TAGGTTGGCTGTGATACTGGCCACAGACATCGTGTATGTG
TATTATATATGTGTGTGTGTGTTTGTGCAAGCGCACGTGC
GTGCTGGCTTCAATCAGCATGGGTTAAAAAGAGATATTAG
CGGGAACAATTAGGGCTTCTAGCAAGTAAAACACACATTC
TAGTTATCCTGCAGTCTACCAGCCATGCCTACTTCTCCAA
AAACTTCCGTATATGCTGAGAAAAGACATTCCTTTTTGCA
AGAGGTCATCCCCGAGGAAAGAGAGTTCTACTTTGCATAA
CAGCTTATTTTTGTATTTTATCCAATTTTTCCTACATCAT
AAGCATGATTCTTAAACTTTAGAGTACCTAAGAATACCCC
GAGGTGCCTGTTAAAATACAGATTCCTTGGTCACATGGCC
AGAAACTTTGATTCAGTAGGGGCCACAAAATCTGCATCTT
CCACAGTGTCCAATGTGTTGATTTTGATACAGGGACTGGA
AGGCTGCACTTTGAGAACTGTCATCGTGAAGAACAGAACA
TAGGACAGAATTGAAGAGATCATCTAGTCTTATTTTTAGC
AGTGGAATGTTTTTCAAGCTAAATCTTATACAGAACCCCC
ACAGATGAAGCAAATGAAAGGATTGTTGCTGTGCTGAAAG
TGATGATGGCGTCTCATGGCTTCTCTTTTCCCCTGTCTCT
GTAGCCTCTTCCTGGGGGTTACAGTCACAGAGCTAAAGCA
CTTGGACCCGCAGTTTGAAAACTCCTGAATTCATCTTATT
AGTAAACAAATAATGAAGGTTTTAGTTGGGTAAATTGATA
ACATCAAGCAGGAATTGTCTAAGTTGTATCCAGAGACAAA
ATAGCTTCCTGGAGAACTAGTGCAGAATCTGTCATAAGAA
GGATCCTGTAATTTTTGTTGAACAAATGACATTTTAGATG
TTGTCTTAGATGTCACTGTCTGCCACTTGACAGGGCTATT
CATTTGTTCATTCATTTATTCGTTCAGCAAAAATTGTTGA
ATGACCATGATGCAAGGGGCGTTAGTGTAGGCACTGGGGA
TACAGCAGCAGTGAAGAAGACAGACAAAATCACTGTCCTT
TCCCAACTTGTGAGTAGCAGTGGAACAGAGATGGTAGATA
AGAAAGCAAACACCTAAAGGGTATGGAGGATGTGAAAGAG
TCACATATATTAGTCAGGGAAGTTCTCCCAGAAGAGGCGA
TATTTGAGCTGAGACCTGAATGATAAGAGGGAGGCCCCCA
TGGGAAGAACTGAGGGAAGGGGAAGGGGATTTTGTTCATA
AATGTCCAAACTCTGAGGTATGAAGAAAAGAGAGAAGACA
GTATAGCTGTAGCATAGCAAGAAAATGATGTGAGATGTGG
GCAGAGAGGCTGGCAAGGGCTACATCAAGCTCCAAAGGCA
GGAGTTTGATATAGAGGCCATTCTGACTTTGTGGATATCA
TTGAACTAGTGATTAAGGCAGGCTGTGTTTTTTTTTCTTT
CTTTTTTTCTGCACTCCGCCTAGGCTGGAGTGCAGTAGCA
CTATCATAGCTTACTGCAGCCTCAAACTGCTGGGCTCAAA
CAAGCCTCCCGATTGAGCCTGCTGAGTAGCTAGGACTACC
GGAGTGAGTTGCCATGCCCAGGTAATTTTTATCTTTGTAG
AGATGAGTCTCCCTATGTTGACCAGGCTGGTCTCAAACTC
CCAGCCTCCAGCAATCCTTCAACCTTGTCTTCACAAGGCA
CTGAAGTTACAAGCATGAGTGATTGTATCTAGTCATTATT
TTCCAATGATGGATGCAATGCTATCTCCCATCTCCCAGTT
TCTTCTTTAATGTGATGTTGCTTCTCCCCCCATCAAAAGA
GTGGAGTTGATTTCTCTACCCTCTTGAATCCGAGTGGGAT
CTGTGACTGCTTTGACCAATGGGATACAGCAGAAGTGATG
CTATGCCAGTTTCAGGCATAGCCGTTTACTGGCTTGGAAG
TAAGTCTTCTACTTATTGGACTGTTCACTCTTGGAGTTCT
CCCGCTTAGGACCCAGCCATTGTATTGTGAGAAGCCCTAG
CTATGTGAAGGAACTGTGTGTGGGTGCTCTGAACTTCCAC
TCATCAAATGCCATTCAGGAGGGGAGTCACTGGGGATGTG
CAGCCCCAGTGAGCCTTCAGATGGCTGCAGCCCAGCCAAC
ACCTGACTGCAAGTACAGGGAGAAAGCCTATGCAACAACC
GTCCAGAAGAGCCCAGTCAGTTCTCAGAGCTGGGGAAAAT
AGTAACAAATTATTGTTTCAAGCCATTATATTTGAGGTGG
ATGCTTATTCAGGAATAGATATACAGATCAACACTAAGAT
GGCCTGATAATAAGAATCTGAGCTGCTAGTATAGTTCTCT
TTCCCCCTCTATCATGTTGCCATAAGCCTCTTAGTGAAGA
ACTTCTGAGCCAATGAGAAGCTAAGAAGAGCTTTTTAAGA
CAACTCACTTTCAAAATCTAAGTAGTTTTCACTTTGATAT
AAATAACTTCTTGCCCCAAGAATTTTAGTAATTTTAGTAT
TCTTTTCTTTGATTACATGCTGCTCTTTTTTTTTTTTCCT
GGGAGCTTAAGTATCACAGAGAAATGAGAGATTTAGTTCA
GAAAACCCTCCCAAAAGATAATTTTTCTTCGGCAGAGAAG
ATTGCTTTGGATTAGCCATACACCCCTGGGCTTACTAGGA
AAGCCCTGGGCTTTGAATTCAGAAAGAGAAGAGGTTGATT
TCCAGTTCTACTATTTCTACTCATTGTGTAATTTGGGTCA
AATAATTTAAACTTTCTGAGTCTGTTTCCTCATCTATAAA
TTGGGAGGGTGATACTGAATAATGGTAGATCAAAGACTAA
ATGAGATTTTTGCAGAGTGCCTGGTGCACATAATGCATGT
AGAAAACATTATTTCCATCCTACTCTCCTCCATTCTTCTC
CTACTCTGGTTTTCCCCACTTCCCCTTCCTGTCCTTCTTT
ATCCCTCTCTGATAAGAATGCAGAGCTTAGGAGTACAAAA
AAAGGGGCTGGGTAAATGAGAAAGCTGCAAACAAAGCCTG
GAGTCCTACAAGCATGACGTGTGGCTTAGTCATAGAGGAT
GGAAGGAGCACAAAGGTCCCCCTCAAAAGTCCTTGGAGGC
TTATGTTTCTCCCTTTGCTGGGTGATTCATGATCTTGTGG
CTATTTCAGGTTATTGTTAATTTGCCTTTTAGTTTACAAA
GCACTTTCACATACTTTATTGCATTTGATCTTCACAATAA
CTGCAGGGCAGTTATTATTTTCTTCATTTTACAGATGAGC
CAAGTGAAGCTGACAATGGTTAAGAAATGAGCCCACAAAC
AGAGAGGAAGAGGCAAAGACTTCGCTTGAACCCAGATGGT
CTTGATCTCTTAGTGCAGCTTCCAGTATTCTCATGCTGTC
TCCTGAAAAGAATTCTCAAGTTGGTAACACAATTATGGTT
CACTCATCAAGAGATGTCTGTTGTAGGAACTTTTTAAAAG
GCATTTCTGGGGATAGAAAAATAGGTAAAAATCATAGCCC
TTGCTTCTGGAATTCTGCCATTTAGGATAGAAATGAGAAA
AGAGATTTCTGACCAATCTTTTCTATTTTTCTAGCTCTCT
CCCTTAAGTACTGTGACGACTACAATTCCAATTAGCCTAC
CAGGGATGTCATTTGAACCTAGCACTATTTTAATATCATG
CGCTTGACTTATGTCCTTGTTTCTCTTCTTCCCTAGCTGA
GATTCTAAGGTCCATCATTAAAGTCATTCCCTATGTAACA
TTCTAACTCTCACACCCCTTCCCTCCTCATCAAACTTGTC
TGGAAAACCCCAGCCCTGGGTAAATCTAACACTTAATCTT
CAGGGCACCTGTGCCTTCCTAGCTGAACATGGCTGGAGAA
AAATATACCACTATGGTGAGTGACCTCAGTTTAAATTCAG
ATGACTAACTTCAACTTTGTTCTCAGTGTTGGCAGCCAAT
TCCACTCTACTTCCCTAGTCCATTCACTTTGTCTCTGGCC
TAGACAACTATTTCACACCCTCTTCTCTTTCCTCAAATAT
TCAATATCTCCCCTCCCATCCATACTCAGAGGGAAATTCC
ATAAACATTATAATCCCATCTACCCACCTCTGTGCCTTTG
TGCTATGTGCTCTACCTTTGATGTACAGGTTCCTAGATAA
GGAAAACCCCTTCACATTTGCTGCTAGATACTACAAGCAG
CCTTGAGTCTTGCTACTCAAGGACATCACTCTGCATTATC
GACTTCTTCCTTTCTAATGCATCATCCCCGTTAGCATACA
ACCATTGCTATTTTTTCCCAGCTTAAACAGAATTCCTGCC
TTGAGCTCTTATTGCTGTTTAGCCTCTTCCATTTCTCTAG
TCTTCTTTACAGCAACACTCAAAAGAGTTGATGATATTCA
GTGTTGCAATTCCTCTTTAATTCTCACTCCTCCAATCTGC
CTTTCTTCTCCACCAAACAACCAAACTGCTTTCATCAAGG
TTGCTGATGACGTCCATGTTTCTGAATTCAATGGCTGCTT
CTCAGTACTCCTCTTCTTTGTGTCTCAGAAGAATTTGACT
ATATAGATGACTTCCTCTGACTTCCTTCTCCTTGAACTGT
CCCCCTTACCAGGCTCTTAGGATACCATGCATTGCTGGAT
TTCCTCCAATTCACTGGCCACTAATTCTCTTTTGCCAGTT
CCTATTTATCTTCCTGACCTCTAAACATCTGAGGAGCACC
ACAGCTCCATCTTCAGACCTCTTTTCTCCTTCCTCTATGT
TCATTGTCTTAATGATCTTATCTAATCTCTTTCAATAAAC
TGAGGACTCCCTTTTATGGGCTGAATTCTGAATTGTGCCC
TCCCCTCCAAATCACAGGTTGCAGCCCTAATCCCTGGTGT
GACTGTATTTGGAGACAGGGTCTTTAAAGAAGTGATGAAG
TTAAGATGCCGCTGTTAGGATGGGCCCTAATCCAATTTAA
CTGGTGTCTTTATAAGAGGAGGAAATGTGGACACACAAAG
TGACACCAGGGATGTGCACAGAGAACTGAGCACAGGAGGA
TACAGTGAGAAGGCAGCCATTTGCAAGCCTCAAGAGAAGC
CCGCATCTAGATCTTGAACTTCTAGCCTCCAGAACTGTGA
GAAAATAAATTTCTGCTGTTTTAGTCACATAGTCTGTGGG
TTTTATTATGGCAGCCGAAGCAAAGTTACATGCTTTCAAA
TTTCCGTCTCTAGCCCAGAACTCTCCCTAGAATGCCTATG
TCCAACTGCCTATTTGACATTTCCACTTGGATATTTAATG
GGCATCTCAGGCTTAACATGACCTGCCCCCCACCAGCCGC
CAAACCTACTTCTCCAAGTCTTCCCCATATTAGTAAATGA
AAACTCCAACCTTCTTGCTCAGGTCAAAAACCTTGGAGTC
ACCTATGACTTCCCTTTCTCCCTCTCCCATTCTCTCTCTT
TCTCTCTGTCCTATTGCGTTCTATATTGAAATCATAAGCA
ACTATTTCCAGCTCTACCTTGAAATTATATCCAAAATACA
TTCTTTTATACCACCATCATGACACCACCTTGGTCCAAAC
CCCATTATCTGTCATCTGTCACCTGGGACAGGTGCTTACT
ATCCAGAAGCTTACTATCTTTTCCTCTTCTTTCTTTCCTC
ATCACCTTCTCAGTGTCTGTATAACTCTGCAGCCAGAATG
CTCCCATGAAGACATACTGGGTCACATTACTCCTCTGTTC
AAAACCCTACTACAATTCCCATCTTGCTCAGAATAAAACC
AAAGTCCTTACAATGCCCCTTTGACCTCGTCGCCTGCTAT
TTTCCCTTTTGCTCCCTTGGCTCCAGTCTAACTGGCCTCC
ACATTTTCTTCGGCCATGTCTAGATATGTGTGCCTCAGAA
TTTTCACACTGTGACTTCCCTGGCCTTTCATGTTCTTCCC
CTCACATACGTTTATCACCTTCAGGCCATTTATGGCATCT
TTTCAGGGAGGTGTTTCTTGACCACTTTCTACCTCTGCCT
GGCATTTCTTGAACAACCTTCCCTTCTTTATTTTTCTTCA
CATATCTACTTTTCCATATACCTTCCTTATTTATTTGTTC
ATTGTCTGTCTCTCTCTACTAGCAGGCAAGCTCTGTAGGC
ACAAGTTAAGAGTAAGTTTGAGGTGAGGCTTTCTGTTTTG
TTTCCTACTGTTTCCAGTGCCTAGAACAGTGCCTGGCTCC
TGGTGGGCACTCAATAAACAAATTCAACTAACTGGTTCAA
TGAACTAGTGAATGAACCTAGTGGAAGTCTTCAAGGTTAG
GCTGAGTAGTTTGGAATAAATATAATAGGAGAAAATCCAT
GGAAGCTCTTGGGTGGAAGAATTTGTTGACTGTGGTGTCT
GAGGAACATGATTTGTGGTATCTGAGAATAATAACTCTAA
TAAATGTTGTTCCTTCTTTTCTCCATTAAAATTTGTACCT
GGCAAATTTCTAGTCATCCTTCTGGATGAATTGTAGACTT
TGGCTTTGTTTAACTTCCTCTGACTCCTCGGGCTAGAATC
AACCCTCCAGTCTTTTGGGGAACCTCATCTGTGCCCCTCA
GTTTTGTTCTTACCTTGGTTACACTTATTACTATTAAGTT
TTTATATGACTGTCTCCTGCACTAGACTGTGGACTGCAAT
GTGTGGATCTAGTGCCTTCTTAACCTAGCAGAACATGTAG
CATAGGTAACTAACAAGATTTAATTTCAATAACTTGGAAG
TAGGAATTACAGATTGTCTTAAGGTATATAAATAGAGGAA
GGAACTTTTTTTTTTTTTTTTGACAGAGTCTCACTTTGTA
GCCTCAGGCTGGATTGCAGTGGTGCAATCTTGGTTCACTG
CAACCTCTGCCTCCTGGGTTCAAGCGATTCTTTTGCCTCA
GCCTCCTGAGTAGCTGGGATTACAGGTGTCCACCACCAAG
CCTTTTTTTTGTATTTTTAGTAGAGACACGGTTACACCAT
GATGGCCAGTCTGGTCTTGAACTCCTGACCTCAACTGATC
CACCCACCTCGGCCTTCCAAACTGCTGGGATTACATAAGC
CATGGCACCCAGCTGAAAAAGAGCTTATTGCTAAGCAATA
TTAAGTTCCAGGTTGTGAAAGGACTTGTAAATTCAGTCAC
TGTAGCACAGTCTAACCTCTTTGAGGAACTGGAGAGAATG
AGAGGTATCAGAAGACTACATGTGAGCAAGTTTTGTCCTA
ACTCAAAAAGAAATAAAAATATGGATTAGGGAAGCTTTAC
ACCAGTGAGTTTGACAATATAGTGCCATAATAGATTGTCC
TTGAGAAGTTTCTAAGAAACATATTCATCAAGAGCCAGGG
TACATTCACAAAGAACAAGTCATTCTGGAGTAATCTATGT
CTGTCTTTGACAGGGAAATGACATTAGTGGGCGTGGGTAT
GGCAACTGAGGTATTGGATATGGTACTTCATTACTTGATA
TTTGGGGATAAGATGGAGAAAGAAGGTCTGAATGAAGTGG
GGGGAGAATAACATGGCATTTATAAGCACAGATTAAATCA
CAGTTCTGTCAGCATCTTATTGTGTGACCTTGAGCAAGCT
ATGTAAAGTCTTTTTTTTTTCCAAAACATCTTTTTATTTA
TTTATTTAATTAATTAATTAATTAATTAATTTTTTTTTCC
CATTCTTACCACTTTATTTGAGGCTCCATTCAATGCATTA
AAGCAAAACATATAAATAAAAGGCATATCAATGGAATGAA
AATAGACAACCTGTTGTTACTCACAGATAACATCATGGTA
AAAATAGAAAATAAAAATGAATCTACAGCAATGTATTATA
TAATTTAGCAATGTCACTGGATTTAAATATAAAGTACAAA
TACAAAAAAGAGATATTATTTCTATGTAATTTCTAAATAC
TACCAACAAAGAAATATAAAATGAAAATTTTAAAGTGGTG
CCATTTAAAATATCAAGTATCTAGAAAAAAATCTAATAAA
TGGTGTAGAAAACTTCTACACTAGCCTAGCCCAGTGGCTT
ATGCCTGTAACCCTAGAACTTTGAGAGGCTGAGGAGGGAG
GCTTGCTTGAGGACAGGAGTTCAAGACCAACTTGGATAAC
ATAGTGAGACCCATGTCTCTACAAAAAATATTTAGCTGGG
CATGATGGTGTGCCCCTGTAGTCCCAGCTACTCAGGAGGC
TAAATTGGGAGGATCACTTGGGCCCAGGAGGTCAGGCTGC
AGTGAACCATCATCACGCCACTGTACTCCAGCCTAGGTGA
CAGAGTGCAACCTTGTCTCAAAAAAATGAATTTGGGAGGC
TGAGGTGGGAGGATCACTTGAGCCCAGGATTCTAGACCAG
CCTTAGCAACATGGTGAAACTCCAAAAATTTTATAAAAAT
TAGCCAGGCATGATGGCACACATCTGTAGCCTGGGAGATC
GAGACTGCAGTGAGCCGTGCCACTGCACTCTAGCCTGGGC
AGCACAGCAAGACCCTGTCTCAAAACAAAAACAAAACACA
AATTGTTCCTGGAAAAAAATTAAATAAGACCTAAATCAGC
AAGGGATACACTGTTTATAGATTGAAATACTCAATTTGGC
TGGATGCTGTGGCTCACACCTGTAATCCCAGTGCTTTGGG
AGGCCAAGGTGGGCGGATCACCTGAGGTCAAGAGTTCAAG
ACCAACCTGGCCAACATGATGAAACCACGTCTCTACTAAA
AATACAAAAGTTAGATGGGCATGGTGGCAGCCACTTGTAA
TCCCAGCTACTCAGGAGGCTGAGGAATCGCTTGAACCCAA
GAGGTGGAGGTTGCAGTGAGCTGAGATTGTGCCACTGCAC
TCCAGCCTGGGCAAATAAAAAAAAAAGATTGAAATACTCA
ATTTTTTAAAAATATCAATCCTTCCAAATAGATATATATA
TTAAATGCAACCCCAGTGAAAATTCCAGCAGGATTGTTTG
TGAAAATGTATAGGCTGATTCCAAAATGGAAATGGAAAGA
TCAGAGAATGAAGAAAAGTTCATTGAAGAGAAACTGAAGA
AAAGAACAGAGCTGGAGGTCTTATTTAAAAGCCTTTATAA
TTAAGATAATGTGGCAATGGCACAGAGATAGGCAAATAGA
CCAATGGGAAAGAGTAGAGATTACAAAACTGAAGACAAAA
CTGTATTCTCAAAAAATTTGTGCATAAGTGTCCCAAAGAC
CTACACAACTGGGACTGCAGGCATTTGCCATCACACCCAG
CTAATTTTGGTACTTTTAGTAGGGATGCGGTTTCGCTATG
TTGGCCAGGCTGATCTCGAATTCCTTACCTTAGATGATGT
GGCCGCCTCAGCCTTCCAAAGTGCTGGGATTACATGCATG
AGCCACCATGCCCAGCCAGTTTTAATTTTCATATTACTAT
ATTTTTCCACTGTCATAACACTTTTTTGTATTGATTTTTC
TTTTCTTTTCAACTTTTATTTTAGGTTGAGAGGGTCCATG
TGCAGGTTTGTTATTACATGGGTAAATTGCATATCATGGA
GCCTTGGTGTACAGATTATTTCATCACACAGGTAATAAAC
ATAGTACTTGATAGGTAGTTTTTCAATCCTTACCCTCTTC
CCTCCCACCCTTCACCCTCAAATAGACCCTGGTGTCTATT
GTTCTCTTCTTTGTGTCCATGTGCACTTGTAAGGGAGAAC
ATGTATTTGGTTTTCCATTTCCATGTTAATTTGCTTAGGA
TAATGACCTCCAGCTCCATTCATGTTGCTACAAAGGACAT
GATCTTCTTTTTTATGGCTGCAGAGTATTCCACAGTCTAT
ATGTACCACATTTTCATTATCCAGTTCACCATTGATGGAC
ATTTAGGTTGATTCCATATCTTTGCTGTTGTGAATAGTGC
TGTGATGAACATATGTGTGCACATGTCTTTATGGCAGAAT
GATTTATATTCCTTTGGGTATGTACCCAGTAATGGGATTG
CTGGGTCTAATGGTAGCTCAGTTTTAACTGCTTTAAGAAA
TTGCCAAACTGCTTTCCACAGTGGCTGAACTAATTTACAT
TCCCACCAGCAATGTATAAGTGTTCCTTTTTTCTGCAACT
TCTCCAGCATGTTATTTTTTGACTTTTTAATAATAGCCAT
TCTGGCTGGTGTGAGATGGTATCTCATTGTGGTTTTGGTT
TGCATTTCTCTGATAATTAGTGATGTTGACCATTTTTTCA
TATGCTTGTTGGCCATGTGTATGTCTTCTTTTGAGAAGTC
TATTTTCATCTCCTTTGCCCATTTTTAAAAATGGGGTTGT
TTGTTTTTTGCTTGTTAATTTGCTCAAGTTCCTTATAGAT
TCTGGATATTAGACCTTTGCTGGATGCATAGTTTGTGAAT
ATTTTCTTCCATTTTCTAGGTTGCCTGTTTGCTCTATTGA
TAATTTCTTTTGTTGTGCAAAAGCACTTTAGTTTAATTAT
GTCCCGGCTGTCAATTTTTGTTTTTGCTACAATTGCTTTT
GTAGTCTTTCTCATGAAATCTTTGCCAGGGCCTACATCCA
GAATGATGTTTTCTAGGTTTTTCTTCTAGGGTTTTTATAG
TTTTAGGTTGTATATTTAAGTCTTTAATCCATTGTGAGTT
GATGTTTGTATATGATGAAAGAGTCCAGTTTCAATTTTCT
GCATATGACTAGCCAGTTATTTCAGCGCTATTTATTGAAT
AGGGAGCCCTTTCTCCATTGCTTGTTTTTTCAGCTTTGTC
AAAGATCAGGTGGTTGTAGGTGTGGCTTTATTTATGGGTT
CTCTAACCTATTCCATTCGTCTTTGTGTCTATTTTTGTAC
CAGTACAATGCTGTTTTGGTTACTGTAATCTTGTAGTACA
GTTTGAAGTTAGGTAGTGTGATGCCTCTGGTCTTGTTCTT
TTTGCCTAGGATTGGTTTGGCTATTCAGACTGTTTTTTGT
TTCTATATGAATTTTGGAACAGTTTTTTCTAATTCTGTGA
AAAATGTCATTGGTAGTTTGATAAGAGTAACATTGAATCT
GTAAATTGCTTTGGATAGTATGGCCATTTTAACAATATTT
ATTCTTCCTATCCATGAGCTTTAAATGTTTTTCCATTTGT
TTGTGCCATCTGTGATTTCTTTCAGCAGTGTTTTGTAATT
CTCATTTTAGAGATCTTTCACCTCCCTGGTTAGTTGTATT
CCTAAGTATTTTTTTTTTTTGGTAGCTATTGTGAATGGGA
TTATGTTCTTGATTTGGAAGTTGTTGGTGTATAGAAATGC
TACTGATTTTTGTACACTGATTTTGAATCCTGAAACGTTG
CTGAAGTTGTTTATCAGAACTAGGAACTTTTGGGCACAGA
CTATGGGGTTTTCCAGGTATAAAACCTTATCATCTGTGAA
GAGAGATAGCTTGACTTCCTCTCTTCCTATTTGGATGCCT
TTTATTTCTTTCTCTTGCCTAATCTCTCTGGCTAGGACTT
CCAGTACTATGTTGAACAGGAGTGCTGAGAATGGGCATGG
TTGTCTTGTTCTGGTTCTCAAGGGGAATGCTTCCAGCTTT
TGCCTGTTCAGTATAATTTTGACTGTGGGTTTATCATAGA
TGGCTCTTATTATTTTGAGGTATGTTCCTTCAATGTCCAG
TTTGTTGGGAGTTTTTAACATAAAGTGATGTTGAATTTAA
TCAAAAGCCTTTTCTGCATCTATTGAGATGATCATGTGTT
TTTTGTTTTTAGTTCTGGTTATGTGATGAATCACATTTTT
TGATTTGAGTATGTTGAACCAACCTTGCATCCTAGGAATA
AAGCCTACTTGATCATGGTGAATTAGCTTTTTGATGTACT
GCTGGATTTGATTTGCTAGTGTTTTGTTCAGGATTTTTAT
GTCTATGTTCATCAGGGATATTGGCCTGAATTTTATTTCA
TTTTATTTTATTTTATTTTATTTTATTTTATTGTGTCACT
GTGAGGTTTTGGTGTCAGAACGATGCTTGCCTCATAGAAT
GAGTTATGGAGGAATCTTTCCTTCTCAAATTTTTGGAATA
GTTTTAGTAGGATTGGTACCAACCCTTCTTTATACATCTG
GTAGAATTTGGCTGCAAATCCATCAGGTACAGGGCTTTTT
TGGTTGGTAGGCTTTTTATTGCTTATTCAATTTCAGAACT
CATTATTTGTTCAGGGTTTCAGTTTCTTCCTGGTTCAATC
TTGGGAGGTTGTATGTTTCCAGGAACTCATCCATTACTTC
TAGGCTTTGTAGTTTGTGTACATAGAGGTGTTAATAACAG
TCTCTGAGGATTTTTTGTATTTTTATGGGATCAGTGGTAA
TGACCCCTTCGTGATTTCTGACTGTGTTTATTTGGATCTT
CTCTTTTTCTTTATTAGTTGAAACAGTAGTCTATTAATCT
TATTTATTCTTTCAAATACCAACTTTTGGTTTCACTGATC
TTTTGTATGGTTTTTTGCATCTCAATTTCATTCACTTCAG
CTCTGATTTTCGTTATTTCTTTTCTTCTGCTAGCTTTTGG
GTTGGTTTGCTCTTGTTTTTCTAATTCCTGTAGTTGCAAT
GTTAGGTTGTAAATTTGAGATCTTTCTGATTTTTTGAAGT
GGGTGTTTAGCTATAACACCCACTATAACTATAAACTTTC
CTTTTAACACTGCTTTAGCTGTTTCCCAGAGATTCTGGTA
TGTTGTTCTTTGTTTTCATCAATTTCAAATAATTTCTTGA
TTTCTGTCTTAATTTTATTGTTTACCCAAAAGTCATTCAA
GAACAGGTTGCTAATTTTCATGTAATTGTATGGTTTTGAG
AAATCTCAATATTGATTTCTGTTTTTATTGTGCTGTGGTC
TGAGAGTGTGATTTTGGCTTTGTTGAATTTGTTGAGAATT
GTTTTATGGCTGAGCATGTGGTCAATTTCATAGTACGTGC
CATGTGCAAATAAGAATGTATATTCTTCTGTTGAGTTGAT
CATTCTGTAGATGTGTGCTAGGTCCATTTGGTCAAGTATT
GAGTTTAGGTTCTGAATATCTTTGTTAGTTTTCTGCCCTG
ATGATCTGTCTAATACTGTCAGTGGGGTGTTGAAGTCTCT
CACTATTATTGTGTGGTTATCAAAGTATCTTCATAGGTCT
CTAAGAACTTGTTTTATGAATATGGGTTCTCCAGTGTTGG
GTGCATATATATTTAGTATAGTTAAGTCTTCTAGTTGAAT
TGAAACCTTTATTATTACGTAATGACCTTCTTTGTCTGTT
TTGATCATTGTTGGCTTAAATCTGTTTTGTCTTAAATTAG
AATACCAACCCCTACACTTTTTTGTTTCCTATTTGTTTGG
TATATTTTTCTGCATATCTTTACTTTGAGCCCATGGGTGT
CACTGTATGTTTGATGAATCTCTTGAAGATAGCATATAGG
TGAGCCTTCCTTCTTTATTCATCTTGCCACTCTGTGCCTT
TTAGCCTGTTTATGTTCAAGGTTAAGACTGATATGTGCAG
ATTTGATCCTGTCATCGTTAGCTGGTTGTTATGCAGAGTT
GATTGTGTAGTTGCTTTATAGTATCAATGATCTATGTGTT
TTTGTGGTAGGCAGTAACAGTCTTTGTTTCCATGTTTAGT
ACCCCCTTAAGGATCTCTTATAAGACAGGTCTGGTGGCAA
TGAATTCCCTTAGCATTAGCTTATCTGAAAAAGATTTTAT
TTTCCCTTTGTTTGTGAAGCTTAGTTTGGTTGGATATAAA
ATTCTTGGTCAAAATTTCTATTCTTTAAGAATGGTGAATA
TGGGCCCTGAATCTCTTCTGGCTTGGAGGATTTCTGCTGA
AAAGTCTGCTGTTAGCCTGATGGGGGTTCCCTTTGTAGGT
GACCTGCCTCTTCCTCTAGTTCCCTTTAATATTTTTTCTT
TCATGTTGACCTTGGAGAAACTGATGATTATGTTTCTTGG
GGACAGTTGTCTTGGATAGTATCTCACAGTGGTCCTTTGA
ATTTCCTGAATTTGAACGTCAATTTCTCTGGCAAGGTTGG
GGCAGTTTTCATGGACAGTATTGTCAAATGTTTTCCAAGT
TGCTTACTCTCTATCCTTCTCTTTCAAGGGTGCCAATGAG
TCATAGGTTTAGTCTCTTTATATTAGCCCATATTTCTTGG
AAGTTTTAGTCATTCTTTATTATTCTTTTCCTTTATTTTT
GTTTGAATTAGTTGATTCAAATCTTTGAGTCAAAGTCTTT
GACTTCTGAGATTCTTTTCTTTTCTGGGCTTGGTTTTTCT
GCTGTTAATACTTTCAATTGTATTATAAAATTATTGTAGT
GAGCTTTTCAGCTCTATGGGATCAGTTTGGTTCTTTCTTA
AAATGGCTATTTTGTCTTTCAGCTCTTGTATCATTTTTTA
GATTCTTTAGATTCCTTGGATTGGGTTTGACTTTCTCCTA
AATCTCAATGATCTTTGTTGCTATCCAGATTCTGAATTCT
CTGTCTGTCATTTCAGCCATTTCAGAATGGCTAAGAATTA
TTGCTGGGGAGCTAGTGTGATTGTTTGGAGGTAAGAAGAC
ACTCTGGCTTTTAGATGTACCACAGTTCTTGTGGTAGTTC
TTTCTCATCTATGTGGGTTGATATTCCTTTGATCTTTGAA
GTTGATGTCCTTTGGATGGTGTTTTTTGCTTTCATGTTTT
TTGATCCCCTTAAAGGTTTGACTGTTATATGAGTATTTTA
GTCAATTGGCTTTGTTTCTGGATGATTTCAGGAGGCCAAA
GCTCAACTCAGCCCTCCTTGGCTGCATGCTCTAACCCTGT
GAGGCTGCTACTAGGTCCACAGCTTTGTTCTGTAACCCCT
CAAGGTTATGCACCTGCTGCACTGGAGGGGCCAAGGTGTT
CCTTGGGGGATGGGCATCCCTGGTCATGTTGCACTGCAGC
CATTCCCATGACAAACCCTCTGGGCTTCACACAAACTTCA
GTCCTTGCCATCTCTCTAAGCAGCTATCCATGTCAATTCA
AATGTCCATAGAGGTTCTGGGGTTTCCTGCAGCTAGGACT
CTGGAGGCCTATGGTGAGAGGGGGCACTACTCACTTATTG
AACTCACCCCTTCCCCAGGAGCTACTGGAGGCCAGGAATG
AGTCCTGGTGCTCGGCAGCCACATGCAGGATATCCAGCTT
CCTCTTCCTTCAGCTCAGGGTCTGGGACTTTCCTCCATCC
ACTCTCAATGCCTTCCTTCTGAATATCTGCTTGGAGTGTG
TTAGTCTTCTTGATGGTTAAGTCTCTGGGTGGGACTGCAT
CTAGTTGGACATCTTGCCTCGTCTTCCGTGTGAACTCTTG
GAATCTTAGTGTCTTCATTTATAAAATAGATATTATAATA
TTTGCCCCATGTAAGGATTACTGAGATGATTGAAATGAGG
TAATATAGGTAAAGTTTTTCATGGGACACACACATGGAAA
GGAGTCCATAGGTGGTAGTTGTGTGTATGTGTGTGTGTGT
ATGTGTGTGTGCGTGTGTGTGTGTAGGGGGGGTGTGTGTA
GTAGAGTTCACACGTTTGAGGTTCAAGCTTTTGCTGCCTG
ATCAATGCTGGAGATAGACAGAGGCAGCTTCTGAGAGATA
ATTTACCGAAAACGAAGAGGAAACCAGTTAAAAACTTGAC
AAGAAAACAAAGCATCATGGTTGGAGAGGAAGAGCAAATC
TGACCCGCTTCCTGGCTCAGCCACAAGAGCCAATGTTTCA
GCCCTGGAAAAGAGGTTATACATGTAAACTCCTCCATCCA
AAAAATAAGAAAAGAAAAATGAAAAAATATACTTTGTTAG
TCTGTTTGTGGTTTTATAACAAAATACCTAAGACTGGGTA
ATTTATAAAGAACAGAAATTTATTTCTTAAGTTTTGGAGG
CTGGGAAGTCCAAGATCAAGACACCAGCAGATTTGATTGT
CTGCTGAGGGCTGCTGTCTGCTTTTAAGATGGTGCTTGCT
GCTGATCTTCCAGAGGGGAGGATTGCTATGTGGGTGAAGA
CAGAAGGGCAAAAGATCCAAATGCTGTGTGAAGCCTCATT
TATAAGGGCCTTAATCCTATTCATGAGGGAGGAGCACTTG
TGGTCTACTCACTTCTTAAAGGTCTCACCTCTTAATACTA
TCACATTGGCCATTAAGTTTCAGCAACTGAATTTTAGAGT
GTGCACATTCAAACCATAGCATATGCCAAAATTTATTAAG
ATATCAAGGCCCAAGCAACACTGAACTGGGCCCTTCCAAT
AAACAGTAGCCCAAAAGCATGAGAAAGTCTCACCAAATCT
GCCACAAATCACAGCCCACTTTGGTGAACTAGAGACTCTA
GTATAAGCAATTACATGTTGGAACAGAGTTGGCAAAAGCA
AAAACAGTGCTATATGGGAAAGCACTGGAAGACAGCAATG
GTTCCTGGCAGTAGCAACTGGTGTTATACCAAGTATGGAT
GGTAGCTGTGGTCACCAAAATAATAGTACCCAGTGGAATT
AGCAATGGTGTCTGGTAGATGGCACAAAGTAACTAAAAAG
AAATATACATTAGCAAGTAGGAGACACCATCAGGAACATC
CAGGAGAATTGTACACAGAGTGCAAGGTAGAAGTGGAGGG
AGCAAGCCAGGACGTGTGTTTTTCTGTTGGGCTGGGAGGA
TCTGCAGAAGCAAGGGGAGGCAAACCTAGTGAACGATATT
TGTGTTCTATGGGACCTCGTCATATCCAGATCTAAGTGAT
ACTAAGCAAAGCTTGGTCTTCTAAAGACAACAGGGTAGAT
TAGCAACTGGTTTAATGTCCATGCCCAATGCAGTTTAAGT
ACAGGATTGATGTTACTCAGGAGAGAGGGTTGTTAGAAGG
ATGCTGTGTACCCCATCTTCAACCATACTTTGTCTTATTT
TTTAAAAGTTTAAATTAATTGTTTAGACAAACTTGTGGAG
AGCATACTTATCAAATTTATTTTCACAAAAACAGTAACTG
CTGATAATGATAGCTAACATTTGTCAAGCCCTTACTATAT
GGCAGGTATATATGGCTTAGCCATAGCATATGTGAAAAGG
AGTTAGAAATTTTAGCTAACATAAAATTCAATGTGTAACC
TCAAAATAGTAACAGCCCTCTATGACAAACCCACAGCCAA
CATTATACTGAATGGGCAAAAGCTGGAAGCATTCCCCTTG
AAAACCAGCACAAGACAAAAACGCCGTCTCTCACCACTTT
TATTCGACATAGTATTAGAAGTCCTAGCCAGAGCAGTCAG
GCAAAAGAATGAAATAAAGCGCATCCAAATAGGAAGCGAG
GAAGTCAAACTATCTTTGTTTACAGATGACATGATTCTAT
ATCTAGAAAACCCTATATTCTCGGCCCAAAAGCTCCTTCA
GCTGATAAACAACTTCAACCAAGTTTTAATATACAAAATC
AGACTACAAAAATCACTAGTATTCCTATACACCAACAACA
GCCAAGACAAGAGCCAAATCAAAAAGGCAATCCCATTCAC
AACTTGCCACGAAAAGAATAAAATACCTAGGAATACAACT
AACTAGGGAGGTAAAATATCTCTATAATGAGAATTACAAA
ACACTGCTCAAAGAAATCAGAGATGACACAAACAAATGGA
AAAACATCTCATGTTCATGTATAGTGAGAATCAATATCAT
TAAAATGGCCATACCACTCAAAGTAATTTATAGATTCAAT
ACTATTCCTGTCAAACCACCAATGACATTCTTCACAGAAC
TAGAAAAAGCTACTTTAAAATTCATATGGAATCAAAGAAC
CTGAATAGCCATGGCATTCCTAAGCAAAAAGAACAAAGCT
GGAGGTATCATGTTAACTGACTTCAACTATACTACAGGGC
TACAGTACCCAAAACATCAGGGTACTGGTGCAAAAACAGG
CAAATAGACCAATGGAACAGAATAGAGAGCCCAGAAATAA
GGTCACACATCTATGACCATCTGATCTTTGACAAAACTGA
AAAAACAAGCCATGGAGAAAAGACTGCCTATTCAATAAAT
GGTACTGGGATAACTGGCTAGCCATATGCAGAAGATTGAA
GCTGGACCCCTTCCTTAGACAAAAACCAACTCAATGTGGA
TTAAAAACTTGAATGTAAAACCCAAAACTATAAAAACCCT
GGAAGACAACCTAGGCAATATCATCCTGGGCATAGGAATG
GACAAACATTTCAAGACAAAAATACCAAAAGCAATCACGA
CAAAAGCAAAAATTGACAAATGGGATCTAATTAAACTTAA
GAGCTTCTGCACAGCAAAAGAAAATCACAACAGAGTAAAC
AGACAACCTACAGAAGGGGAGAAAATATTTGCAAACTTTG
TATCTGACAAAGGTCTAATATCCAACATCTACAAGGAACT
AAATTTACAAGAGAAAAACAAACAACTCCATTAAGAAGTG
GGCAAAGGACATGAGCAGACACTTCTCAGAAGACATACAT
GTAGCCAATAAGCATTTGAAAAAAAATCTCAGTATCACTG
ATTATTAGAGAAATGCAAATCAAAACCGCAATGAGATAGC
ATCTCACACCAGTCAGAATGACTATGATTAAAAAGTCAAA
AGATAATAGATGCTGGCAAGGTTGTGGAGGAAAGGGAATG
CTTATACGCTGTTGGTAGGGGTGTAAATTAGTTCTATCAT
TATGGAAAGCAGTATGGCAGTTCCTCAAAGAGCTAAAAGC
AGAAATACCATTCGACCCATCAATCCTGTTACTGGGTATA
TAACCAAAGGAATATAAATCATTCTGTCATAAAGACACAT
GCACATGTGTGTTACTTACAGCACTATTCACAATAGCAAA
GACATGGAATCAACCTAAATGTCCATAAATGACAGATTGG
ATAAAGACAATGTGGTACATATACACCATGGAATACTATG
CAGCCATAAAAAGGAATGAGATCATGTCTTTTGTGGGAAC
ACGAATGGAGCTGGAGGCGATTATCCTTAGCAAACTAATG
TAGGAACAGAAAACCAAATACCTAAGACTGGGTAGTTTAT
GAAGGAAAGAGATTTAATTGACTCACAGTTCCTCATGTCT
GGGGAGGCCTCAGGAAACTTACAATCGTGGCGGCAGGCAA
AGCAGACATCTTCTGCACAAGGCAGCAGAGGGAGTGTGTG
AGCAGGTGCAGGGGAACTGCCCTTCATAAAACCAACAGAT
CTCATGAGACTTATTCACTATCATGAGAACAGCATGGTGA
AAACGGCCCCCATGATCCAGTCACCTCCCACCAGGTCTCT
CTTTCAACACCTGGGGATTACAATTCAAGATGAGATTTGG
GTGGGGACACAAAGCCTAACCATATTAAATGTCAAAAAAT
CAATCCAACAGATTATTTGGTATCATATATGGTATAGATT
TTTTAACCCTTCCAAGTTTGGCCTACCTATGGGAATGAGC
TTTCAGTTTAGTTATTTGCATTGAAAGGCAAATTACAATG
TGAAAAAAAAAACCAATTTGCATTTTCAAAGGGAATTACC
CAACCCAAACTGAATTCATTAACCATTTATGGAGAGCCTA
CTGTATGGTCGTCATTGGATCAGGCATGATAGGCCTTACA
AAAAGGACTCAAAAGTGATGCTCACTTGTAAGAAGCTCTC
AATGTTGTGAGATAAAGTGATAGCCACACTGTTTTGAGAG
TCACAGTTGTCTCCACTTTACCTGCATGAAAAATGACTAG
GAACTGACTTGAGTTGTGGTGGAGGATGAGAAGGCTGAGA
AGAAGATAGGCGATTAGAGAAAGAACTCAGAAACTACGGG
GACTAGAGCCCTAGTAGAAGGAAGAGTTAGTGGATATTCC
ACAGTGACATGAATAAATACATAACTCTTAAAAATGGAGA
AGTTTGAATACTTAGTTTTGCTGTCTGCTCCGCAGACAAT
CACACAAGCCCCTTGTCATTACTATTGAAATCTTCAGTAA
AGTTTGCTCTACAGAACTTTGTCAGGGGAGAGGTATTGGG
GTAAAATAAGGAAAAAGGAACATTTTTCATTTGAGGGTCC
AAACAAGGTATAAAATGTGAACAGCCACATGAAGTGAACT
AGGAAGGAGACTGAAAATTCATCAGAAGAAGCAAATAAGT
ACCAAAATGACTAACTGAAATATGAGATCCCCAGAAAACT
CTGGTAACATTGAGAGAGTCCCTGAGTTTCCTCTGAAATG
GCGAAAGGGGATTTGAGCCCATTTTTATTTAAATCCTAAA
GGACTGGGCAACCACAGTAAGCTGAAGAACCTGAAGTCAG
ACAGGCAGCTGATGTATTGTTTCACAAATAAAAGAGAAAT
ACAATTTGGTAAAGCAGTTAGATGTGGGGAGAGGAATAAA
CGAGAAGAATTCAAAGCTGTCATTAAAGTTTCCTTTGAGC
GAATGGAAGACAATGAAATGCTACTGATGAATGAGAAAGT
GATAAGTGAGAAGATGGCCGAATAGGAACAGCTCCGGTCT
ACAGCTCCCAGCGCGAGCGACGCAGAAGACGGGTGATTTC
TGCATTTCCATCTGAGGTACCGTGTTCATCTCACTAGGGA
GTGCCAGACAGTGGGCGCAGGTCAGTCGGTGAGCGCACCG
TGCGCCAGCCGAAGCAGGGGCGAGGCATTGCCTCACTCGG
GAAGCGCAAGGGGTCAGGGAGTTCCCCTTCCAGGGGTGAC
AGACGGCACCTGGAAAATCGGGCCACTCCCACCCGAATAC
TGTGCTTTTCCGACGGCCTTAGGAAACGGTGCCCCAGGAG
AGTATAGCCCGCACCTGGCTCAGAGGGTCCTACGCCCACG
GAGTCTCGCTGATTGCTAGCACAGCAGTCTGAGATCAAAC
AGCAAGTCGGCAGCGAGGCTGGGGGAGGGGCGCCCGCCAT
TGCCCAGGCTCGCTTAGGTAAACAAAGCAGCCTGGAAGCT
TGAACTGGGTGGAGCCCACCACAGCTCAAGGAGGCCTGCC
TGCCTCTGTAGGCTCCACCTCTGGGGGCAGGACACAGACA
AACAAAAAGACAGCAGTAACCTCTGCAGACTTAAATGTCC
CTGTCTGACAGCTGTGAGGAGAGCAGTGGTTCTCCCAGCA
CGCAGCTGGAGATCTGAGAACGGGCTGACTGCCTCCTCAA
GTGGGTCCCTGACCCCTGACCCCCAAGCAGCCTAACTGGG
AGGCACCCCCCAGCAGGGGCAAACTGACACCTCACACGGC
CGGCCAGGTACTCCAACAGACCTGCAGCTGAGGGTTCTGT
CTGTTAGAAGGAAAACTAACAGAAAGGACATCCACACCAA
AAACCCATCTGTGCATCACCATCATCAAAGACCAAAAGTA
GATAAAACCACAAAGATGGGGAAAAAACAGAGCAGAAAAA
CTGGAAACTCTAAAAACCAGAGTACCTCTCCTCCTCCAAA
GGAACGCAGTTCCTCACCAGCAACGGAACAAAGCTGGACA
GAGAATGACTTTGACGAGCTGAGAGAAGAAGGCTTCAGAC
GATCAAATTACTCTGAGCTACGGGAGGATATTCAAACCAA
AGGCAAAGAAGTTGAAAACTTTGAAAAAAATTTAGAAGAA
TGTATAACTAGAATAACCAATACAGAGAAGTGCTTAAAGG
AGCTGATGGAGCTGAAAACCAAGGCTCGAGAACTACGTGA
AGAATGCAGAAGCCTCAGGAGCCGATGCGATCAAATGGAA
GAAAGGGTATCAGCCCTGGAAGATGAAATGAATGAAATGA
AGCGAGAAGGGAAGTTTAGAGAAAAAAGAATAAAAAGAAA
CGAGCAAAGCCTCCAAGAAATGTGGGACTATGTGAAAAGA
CCAAATCTACGTCTGATTGGTGTACCTGAAAGTGACAGGG
AGAATGGAAACAAGTTGGAAAACACTCTGCAGGATATTAT
CCAGGAGAACTTCCCCAATCTAGCAAGGCAGGCCAACATT
CAGATTCAGGAAATACAGAGAACGCCACAAAGATACTCCT
CGAGAAGAGCAACTCCAAGACACATAATTGTCAGATTCAC
CAAAGTTGAAATGAAGGAAAAAATGTTAAGGGCAGCCAGA
GAGAAAGGTCGGGTTACCATCAAAGGGAAGCCCATCAGAC
TAACAGCGGATCTCTCGGCAGAAACCCTACAAGCCAGAAG
AGAGTGGGGGCCAATATTCAACATTCTTAAAGAAAAGAAT
TTTCAACCCAGAATTTCATATCCTGCCAAACTAAGCTTCA
TAAGTGAAGGAGAAATAAAATACTTTACAGACAAGCAAAT
GCTGAGAGATTTTGTCACCACCAGGCCTGCCCTAAAAGAG
CTCCTGAAGGAAGCGCTAAACATGGAAAGGCACAACCGGT
ACCAGCCACTGCAAAATCATACCGAAATGTAAAGAACATC
GAGACTAGGAAGAGACTGCATCAACTAACGAGCAAAATAT
CCAGCTAACATCATAATGACAGGATCAAATTCACACATAA
CAATATTAACTTTAAATGTAAATGGACTAAATGCTCCAAT
TAAGAGACACAGACTGGCAAACTGGATAAAGACTCAAGAC
CCATCAGTGTGCTGTATTCAGGAAACCCATCTCACGTGCA
GAGACACACATAGGCTCAAAATAAAAGGATGGAGGAAGAT
CTACCAAGCAAATGGAAAACAAAAAAAGGCAGGGGTTGCA
ATCCTAGTCTCTGATAAAACAGACTTTAAACCAACAAAGA
TCAAAAGAGACAAAGAAGGCCATTACATAATGGTAAAGGG
ATTAATTCAACAAGAAGAGCTAACTATCCTAAATATATAT
GCACCCAATACAGGAGCACCCAGATTCATAAAGCAAGTCC
TGAGTGACCTACAAAGAGACTTAGACTCCCACACATTAAT
AATGGGAGACTTTAACACCCCACTGTCAACATTAGACAGA
TCAACGAGACAGAAAGTCAACAAGGATACCCAGGAATTGA
ACTCAGCTCTGCACCAAGCGGACCTAATAGACATCTACAG
AACTCTCCACCCCAAATCAACAGAATATACATTTTTTTCA
GCACCACACCACACCTATTCCAAAATTGACCATATACTTG
GAAGTAAAGCTCTCCTCAATAAATGTAAAAGAACAGAAAT
TGTAACAAACTGTCTCTCAGATCACAGTGCAATCAAGCTA
GAACTCAGGATTAAGAATCTCACTCAAAACCGCTCAACTA
CGTGGAAACTGAACAACCTGCTCCTGAATGACTACTGGGT
GCATAACGAAATGAAGGCAGAAATAAAGATGTTCTTTGAA
ACCAACGAGAACCAAGACACAACATACCAGAATCTCTGGG
ATGCATTCAAAGCAGTGTGTAGAGGGAAATTTATAGCACT
AAATGCCCACAAGAGAAAGCAGGAAAGATCCAAAATTGAC
ACCCTAACATCACAATTAAAAGAACTAGAAAAGCAAGAGC
AAACACATTCAAAAGCTAGCAGAAGGCAAGAAATAACTAA
AATCAGAGCAGAACTGAAGGAAATAGAGACACAAAAAACC
CTTCAAAAAATAAATGAATCCAGGAGCTGGTTTTTTGAAA
GGATCAACAAAATTGATAGACCGCTAGCAAGATTAATAAA
GAAAAAAAGAGAGAAGAATCAAATAGATGCAATAAAAAAT
GATAAAGGGGATATCACCACCGATCCCACAGAAATACAAA
CTACCATCAGAGAATATTACAAACACCTCTATGCAAATAA
ACTAGAAAATCTAGAAGAAATGGATAAATTCCTCGACACA
TACACCCTCCCAAGACTAAACCAGGAAGAAGTTGAATCTC
TGAATAGACCAATAACAGGAGCTGAAATTGTGGCAATAAT
CAATAGCTTACCAACCAAAAAAAGTCCAGGTCCAGATGGA
TTCACAGCCGAATTCTACCAGAGGTACAAGGAGGAGCTGG
TACCATTCCTTCTGAAACTATTCCAATCAATAGAAAAAGA
GGGAATCCTCCCTAACTCATTTTATGAGGCCAGCATCATC
CTGATACCAAAGCCTGGCAGAGACACAACAAAAAAAGAGA
ATTTTAGACCAATATCCTTGATGAACATTGATGCAAAAAT
CCTCAATAAAATACTGGCAAACAGAATCCAGCAGCACATC
AAAAAGCTTATCCACCATGATCAAGTGGGCTTCATCCCTG
GGATGCAAGGCTGGTTCAATATACGCAAATCAATAAATGT
AATCCAGCATATAAACAGAACCAAAGACAAAAACCACATG
ATTATCTCAATAGATGCAGAAAAGGCCTTTGACAAAATTC
AACAACCCTTCATGCTAAAAACTCTCAATAAATTAGGAAT
TGATGGGACGTATCTCAAAATAATAAGAGCTATTTATGAC
AAACCCACAGCCAATATCATACTGAATGGGCAAAAGCTGG
AAGCATTCCCTTTGAAAACTGGCACAAGACAGGGATGCCC
TCTCTCACCACTTCTATTCAACATAGTGTTGGAAGTTCTG
GCCAGGGCAATTAGGCAGGAGAAGGAAATCAAGGGTATTC
AATTAGGAAAAGAGGAAGTCAAATTGTCCCTGTTTGCAGA
TGACATGATAGTATATCTAGAAAAACCCCATTGTCTCAGC
CCAAAATCTCCTTAAGCTGATAAGCAACTTCAGCAAAGTC
TCAGGATACAAAATCAATGTGCAAAAATCACAAGCATTCT
TATACATCAATAACAGACAAACAGAGAGCCAAATCATGAG
TGAACTCCCATTCACAATTGCTTCAAAGAGAATAAAATAC
CTAGGAATCCAACTTACAAGGGATGTGAAAGACCTCTTCA
AGGAGAACTACAAACCACTGCTCAAGGAAATTAAAGAGGA
TACAAACAAATGGAAGAACATTCCATGCTCATGGGTAGGA
AGAATCAATATCATGAAAATGGCCATCCTTCCCAAGGTAA
TTTACAGATTCAATGCCATCCCCATCAAGCTACCAATGAC
TTTCTTCACAGAATTGGAAAAAACTACTTTAAAGTTCATA
TGGAACCAAAAAAGAGCCCGCATCGCCAAGTCAATCCTAA
GCCAAAAGAACAAAGCTGGAGGCATCACACTACCTGACTT
CAAACTATACTACAAGGCTACAGTAACCAAAACAGCATGG
TACTGGTACCAAAACAGAGATATAGATCAATGGAACAGAA
CAGAGCCGTCAGAAATAATGCCACATATCTACAAGTATCT
GATCTTTGACAAACCTGACAAAAACAAGAAATGGGGAAAG
GATTCCCTATTTAATAAATGGTGCTGGGAAAACTGGCTAG
CCATATGTAGAAAGCTGAAACTGGATCCCTTCCTTACACC
TTATACAAAAATCAATTCAAGATGGATTAAAGACTTAAAT
GTTAGACCTAAAACCATAAAAACCCTAGAAGAAAACCTAG
GCATTACCATTCAGGACATAGGCATGGGCAAGGACTTCAT
GTCTAAAACACCAAAAGCAATGGCAACAAAAGCCAAAATT
GACAAATGGGATCTAATTAAACTCAAGAGCTTCTGCACAG
CAAAAGAAACTACCATCAGAGTGAACAGGCAACCTACAAA
ATGGGAGAAAATTTTCTCAACCTACTCATCTGACAAAGGG
CTAATATCCAGAATCTACAATGAACTCCAACAAATTTATA
AGAAAAAACAAACAACCCCATCAAAAAGTGGGCGAAGGAC
ATGAACAGACACTTCTCAAAAGAAGACATTTATGCAGCCA
AAAAACACATGAAAAAATGCTCACCATCACTGGCCATCAG
AGAAATGCAAATCAAAACCACAATGAGATACCATCTCACA
CCAGTTAGAATGGCAATCATTAAAAAGTCAGGAAACAACA
GGTGCTGGAGAGGATGTGGAGAAATAGGAACACTTTTACA
CTGTTGGTGGGACTGTAAACTAGTTCAACTCTTGTGGAAG
TCAGTGTGGCGATTCCTCAGGGATCTAGAACTAGAAATTC
CATTCGACCCAGCCATCCCATTACTGGGTATATACCCAAA
GGACTATAAATCATGCTGCTATAAAGACACATGCACACGT
ATGTTTATTGCTGCATTATTCACAATAGCAAAGACTTGGA
ACCAACCCAAATGTCCAACAATGATAGACTGGATTAAGAA
AATGTGGCACATATACACCATGGAATACTATGCAGCCATA
AAAAATGATGAGTTCACGTCCTTTGTAGGGACATGGATGA
AATTGGAAATCATCATTCTCAGTAAACTATCGCAAGAACA
AAAAACCAAACACCGCATATTCTCACTCATAGGTGGGAAT
TGAACAATGAGAACACATGGACACAGGAAGGGGAACATCA
CACTCTGGGGACTGTTCTGGGGTGGGGGGAGGGGGGAGGG
ATAGCATTGGGAGATATACCTAATGCTAGATGACGAGTTG
GTGGGTGCAGCGCACCAGCATGGCACATGTATACATATGT
AACTTACCTGCACATTGCGCACATGTACCATAAAACCTAA
AGTATAATAATAATAATAATAATAATAATAATAATAAAAA
AAAAAAAAAAAAAGAAAGTGATAAGTGATAGCAAGAGAAA
GCTTTGGACCAAATGGATCTGGCAAATGATGGCAGAATAT
TTTAGAGAAGCTATCCTAGAGGAAGTTGGAAATACAGCAC
CAAAGCTCAGTAAGATTTGGGGATGTAAATGGGAGCATTA
GGTTAGAGGTGATAACGGAACCATGAAATGAAAGCTTTCA
GAAAGATTGATGTGTGATATCAAAAATTAAGAGATGATAG
AAAGCCAAAGATATGGAACAAGAGGAGGCAGGGAGCTAGG
AGGACGGCCAAGAAGTTAATACAATGGAAGTCCAGGAAGA
AGGGACCTTTGATACATGATTGATCAACAGTATTAAATGA
AGCCAAGAAGCGATGGAGGAAATAGATCAGTGGAAATCTA
CTGAATTTGTATTAATGTGTGTATAAAATATTTTATATTT
GTATGCAGACCTACAGGATTCAAACATTATGATCACAATC
AAATAATGATTCTGCCATGAGAAATGCTGGGGCTATAGGA
AATATTTATATGTTTCAAGATATTCCTAAAGGGTTTACAA
TCTAATAGGTAAGGCTAAGATTTGACCAGCACAAACACAT
AAACAGATTGAATAATTATGACAGTATTTGCATGCCATGA
GACATTTCTAAGTTTCAGCTTATGAGCCTCTAAAAGAATA
TTTGATAAAAACAAATTTGAATTTAGCCAAAATATTTGGA
TTGTTCCTTAGAGTTCAACATACAAAAGTCCCTGAAGACT
AAGAGAAATAATTCAAATACAATATCTAAGACATACATTT
AGAGAGGCACTAGTATTTAACTCCCTGCCCCGACTTCCAA
AATCTAGCACTTAAAAATCTAGTAGGAAATTGAAAATTTG
TTTATCTGATTGCTGATGCTTTGCAGGAAAAAAGCCCTTA
TTCTGATAGCTAGACATTCTTATTTTTCAATATCCTTCAT
CTGGCCTTCCATGGGGATTTTCTCCCTGGCCACCTGCCTC
TGAGGATTTCTTGGTTGCTACTGTGTTGTTCTACCTTCTT
TCTCTCCAACTTTCTTTCTTCTTTGCTGTTCTCCATCCCC
AAATTCCTGTTCATTTATTGTTTCTTACACATAGAATTCC
AGCTATTTCTGTTTTACAATCTTCATCTTCTATTCCATGG
GAGTTAGGAAAGTTATGCAGTCATCAACTGTATTAGTTAG
GGTTCTCTAGAGGGACAGAACTAATAGGATATATGTATAT
ATATATACAAGCATATATATATGTGTATATATATTCCTAT
TTTATATATTTATATATATACATATATGTGTGTGTGTGTG
TGTGTGTTGAGGAGTATAACTCACGTGATCACAAGGTCCC
ACGATAGACTGTCTGCAAGCTGAGGAGCAAGGAAGCCAGT
CTGAGTCCCAAAGCTGAAGAACTTGGAGTCTGATACTTGA
GGGCAGGAAACATCCAGCACAGGAGGAAGATGTTGGCTGG
GAGGCTAAACCAGTCTAGTCTTCATGTTCTTCTGCTGGCT
TTTTATTCTGGCCATGCTGGCAGCTGATTAGACTGTGCCC
ACCCAGATTAAGGATGGGTCTGCCTTTCCCAGTCCACTGA
CTCAAATGTTAATCTCCTTTGGCAACACCCTCACAGACAC
AGCCAGGAACAATACTTTGCATTCTTCAATCCAATCAAGT
TGACACTCAGTATTAAGCATCACATCAACCAAATAGAAAC
GCTTTCTTTTATTATTTGGGAATAAGGCAAGCAGTTGCAT
TATGAAAACAACAAACTAGAAACGAAGCACAAGTATTCTA
TTTCCTATTGTTATGATTCTACTGAGGTTCTGTCTGCAGA
TTAGCTTATTGATAATATGTGATGGCATCCTTGACAATGA
GCCTAGTAGGCCTCCAACCCTAGAGAGGGTAATTGATCAA
GGACCCTGGCTGCTGTTCTCTGAAATTATCACACCGAGGC
CACTCTTTCTACTGGCTTCTCCCAGCCAATGACTGAGTGT
GGCAGGGATACTAAGATAGGCTGGACCCTGGGAGACACCA
GACCCCTCTTATGACTGACTTTGCTTTGAGGACTCTCTGA
GTCTTGCTGAAACATTTTTAGGCTGCATGGCAGTCTAGGA
TATTTGTACCCAAACTACTCTCTCTCCCTTCCCTTGGGCC
AGCCTTGCATCACTGTCTGGCTTTCCCTGGTTCCATCACC
GTTTTTTACCATAGGCTTTTTTCCCTAATAAAATTCTTAC
ATCTGTAATTCTCATCTTGGTGTCTGCTTGTCTGACGACA
TGGACTAACACATACATCTAGTAAAAAAGCAAGACTTACA
ATGCCTTGGTATTCTCACTAGCATTTGGTTCCCTTCATAC
CACCTACAACAAAATAGTTGAATGAAAGTGATCTTATTTG
CAAAGGGGGTGATGGTGGCTAAACAAGCAAATCTGGTGAA
GAGTCAACAAGATTTTTACTGAGACTTATGATCAGAAAGT
CAAGTGCTAGAAGACCTTTGCTGAAACCTTACCCTTAACT
ACACTCACTAAGTGTTGTATTTCTCTCTCCTACTAACACT
TCACATAAGAGATAGGACGTTATTCACAATAGCAAAAACT
TGGAACCAACCCAAATGTCCAACAATGGTAGACTGGATTA
AGAAAATGTGGCACATATACACCATGGAATACTATGCAGC
CATAAAAAATGATGAGTTCATGTCCTTTGTAGGGACATGG
ATGAAATTGGAAATCATCATTCTCAGTAAACTATCGCAAG
AACAAAAAACCAAACACTGCATATTCTCACTCATAGGTGG
GAATTGAACAATGAGAACACATGGACACAGGAAGGGGAAC
ATCACACTTTGGGGACTGTTGTGGGGTGGGGAGAGGGGGG
AGGGATAGCACTGGGAGATATACCTAATGCTAGATGATGA
GTTAGTGGGTGCAGCACACCAGCATGGCACATGTATACAT
ATGTAACTTACCTGCTCATTGCGCACATGTACCATAAAAC
CTAAAGTATAATAATAATAATAATAAAATTTAAAAAAAAT
AAAAAAATTAAAAAAATTAAAAAAAAGAGATAGGACGAAG
TGAATGGACGTTGGTTGGGTAGTATTTGATTCTCTGATCT
CTAACAGATTTATTCAACGTTGCCTGCATATTTGAGGAAA
AAGACCGACTAACTCAGATAACAATGAAATTGTCCTGACC
CAGAGAAAAGAAAATTAACAATATTTGATTTGCTATGAAT
GATCTATAAAACTGTGAGATAAAATTTTTCACGTGTCAGA
TCGGCAAATATTTAAAAGATTGATCTCATCCAGTGTCAGT
GAGGGGATAAGGAAAAAAGCAACTTCTTTATGCGTGCTAA
GAGTATAAACAGGTAAAACTTGTAGTAAGGTTAATTTGTC
AGAATCTATCAATATTAAAGATGGACATAATTTATGGTCC
AGGAATCCTGTTTTGGAATCTTTACTACAGAAATATTTGT
ACAGGAATATAAATATCTTTGTACAAGGAGGCTACTAATT
ACAGGGTTGTTTGCAGTAACAATACAGGAAGCAATCTCAA
TGGCCAAAAAGATGATTGGTTAACTAAATTATAGTACATT
CATATCATGGAATATTATATGACTGCTAACAGGGCTGCCA
CTAGCCCAAAGGCCACCTTTGTGTAAATTTTTTAAAAAAG
ATACCCTCCTCTGGGTAAACCAGGCACATGCTAGGATGCA
TCATTTGGTGAGTGGAGCATGGGCTTGATTTTAATCCTCG
TTACCTTCCTCTGCCAGGTGCTCCTTTGCAATTCACAATC
TGAACAATATTTAGCAACCCGCCTCTTAAAAAAATGCAAT
AACACTAAATATAATGACATGGAAGGCTATCCATGATACT
GTTAATGTTAATACCTTCCCCCCAATGAAAGAAAAAAATA
AAAAACTAGTAAAGAAAGTTGGAGAATGTATTAGTTATCT
ATTACTGTATAAAAATGTCTCGGCCTGGGCAACATGACAA
GACCCCATCTGTACAAAAAAATAAAAAGTTAGCTGTGTGT
GGCGGCACATGCCTGTGGTCCCAGCTACTAGGGAGGCTGA
GGTGAGAGGATCATTTGAGCCCAGGGATTTGAGGCTGCAG
TCAGCCATGATCATGCCACTTGCACTCCAGCTTGGGCAAC
AGAGCGAGATAAATAAATAAATAAATAAATAAATAAATAA
AATTCCTAAACTTAGCATCTTAAAACAACAAATAGTTATG
ATCTCACAGTTTCTGTGGGTCAGGATTCCTGGTACAGTTT
AACCAGATCATCTGGCTCTGGGTCTGTCACAAAGCCATCA
AGGTGTTGGCTGGGGCTACGGCATCTCAACGATCAGTTTT
CTAACTCATTCACGTGGTTGTTGGCAAGATTTAGTTCCTT
GTCTGCCGCTGTACTGAGGTCCCACATTTCTCAAAGGCTG
TTCATTGGAGGCTACCCTCACTTCCTTGGCTTCTCCATAA
GGCAGCCGGCAGCATGACAGCCAGCTTCCCTCCGAGTGAA
CAAGTGAGAAAGAGCCCAGAGAGAGGGCAAGCAGATGGAA
GTCACAGTCTTTCATAACCTAATCTTGGAAGTAACATCCA
TCACTTTTGCAGTGCAGTTAAGTCCTCACTTAACGTTGTC
CATAGGTTCTTGGAAACTGCAACTTTAAGCAAAACGATGT
ATAATTAGACCAATTTTACCATAGGCTAATTGATATAAAC
AAGAGTTAAGCTCCTAAGGCATATTTCTGCTCACAAAACA
TCACCAAGCTTCTAAACAAAGACCAAAACCCTTCTACTTT
TAAACATTGAAATAAATGTGGGCTATACATTTATTTAAGA
AAGATTATTAAAAGGTAAAATAAGGGCCGGTGCGGTGGTT
CACGCCCGTAATCCCAGGAATTTGGGAGGCCGATGTGGGT
GGATCACGAGGTCAGGCATTCAAGACCAGCCTGGTCAATA
TGGTGAAACCCCGTCTCTACTAAAAATATTAAAAATTAGC
CAGGTGTGGTGGTGCATGCCTATAGTCCCAACTACACGGG
AGGCTGAGGCAGGTGAATTGCTTGAACCTGGGAGGCAGAG
GTTGCAGTGAGCCGAGATTGTGCCACTGCACTCCAGCCTG
GGTGACAGGGTGAGACTCTATCTCAAAAAAAAAAAAAAAA
TTGGGTGGGGAGAAATAATGATTTACCCAAGTTTTGGTAA
GACTGTGAGTTATGGCAGTCATTGTGGTGAGTTACACCAA
GGAATAAGTGTTTGCCAAGTAAAATTGTAAGCTCCCATCA
ACCATGCAGTTCAAAACCCAGCAATTATATAGATGCTACA
TATTAGACCTTTGTCAGATTCATAGTTTGCTAATATTTTC
TCTAATTTTTCTGTTTACTCTGTCGATAGTTTCTTTTGCT
GTGCAGAAGCTCTTTCGTTTAATTAGATCCCATTTGCTGA
TTTTTGTTTTTGTTGCAATTGCTTGAAAAATGGTCAAAGG
ACATGAACAGACACTTTTCAAAAGAAAACATACCTGCAGC
CAACAAGCATATTTTAAAAGTTCAATATCACTGATTATTA
GAGAAATGCAAATCAAAACCACAATGAGATCCCATCTCAC
ACCAGTCAGAATGGCTATTATTAAAAAGTGAAAAAATAAC
AGATGCTGGCAAGGTTGCAGAGAAAAAGAAACGCTTATAT
ACTGTTAGTGGAAGTGTAAATTAGCTCAACCATTGTGGAA
AGCACTGTAGTGATTCCTCAAAGAACTAAAAACAGAACTA
CCATTCGACTTAGCCAATCCCATTACTGGGTATACACCCA
AAGGAATATGATTGATTCTACCATAAAGATACAAGCATGT
GTATGTTCATTGTAGCACTATCCACAATGGCAAAGACATG
GAATCCACTGAAATGCCTATCAGTGGAAGCATGGGTAAAG
AAAATGTGGTGCATATACACCATGGAATACTATGCAGCCA
TAAAAAAGAAGGTGATTGTGTGCTTTACAGAAATATGGAT
GGGGCTAGGGGACATGATTCTTACCAAATTAACAGAAAAT
CAAATACCACATGTTCTCACTTATAAGTGGGAACTCAATG
ATGAGAACACATGGACACAAAGAGGGGAAAAACAGACACT
GGGGCCTACCAGAGGGTAGAGGGTGGCAGGAGGGAGAGGT
GCAGAAAAAATAATTATTAGGTACTGGGCTTGGTACCTGG
GTGATGAAATTATGGGTACATAAAACCCTTGTGACACAAA
TTTACCTATATAGCAAACCTACACATGTGTATTAGTCTGT
TTTCATGCTGCTGATAAAGACATACCCTAGACTGGGCAAC
TTACAAAAGAAAGAGATTTATTGGACTTACAGTTCCACAT
AGCTGGGGGGGGTGGGGGCGGGCTCACGATCATGGTGGAA
GGTGAAAGGCATGACTCACATGGCAGTAGGCAAGAGAAGA
GAGCTTGTATAAGGAAACTCCCATTTTTAAAACCATCAGA
TCTTGTGAGACTCATTCACTATCATGAGAACAGTGCAGGA
TAGACTTGCCCCATAATTCAATCACCTCCCACTGGGTTCC
TCCCATGACAGGTGGGAATTGTGGGAGTTACAATTCAAGA
TGAGATTTGAGTGGGGACACGGCCAAACCCTATCAACATG
TATCCTTGAACCTAAAATAAAACATTTGAAAGCCTCAGCA
ATTACAAAATTACAAATAGGGAAGGTAGGCAGAGCACTTT
CATGCCACATCATTTATGGTCGTGCATTTGTATGATTATC
TGAGACTATGAATTTTTATTTTACAATAATTTGTATTCGT
TCATTCATTTTCCAACCTGCTTATTCCATTTTAGGATCGG
GGGTGGCCAGAGACTGTCTGGGCAGCTCAAGGATCAAGGG
GGCATCTAGCCTTGGACAGGCCACCATGCCATCGCAGGCC
ACACTCTCACACACACTCACTCACATTGGGACCATATAGA
CACACCAGTGCACCTAACGGCACAGCAAACTCCACACAGA
GAGTGGCGATGGCCAGGAATTGATTTTTTTTTCCTCATTA
ATATTATAATACAATGATGTTGAAGAAAAGGGCATTATTC
AATCACCTGCCATATTCTATTTGTTAGAAACAAGTTACCA
GCTTCATCCCACACACAAGGGGAGGGGATCACTCAGTGGT
GTGAATACCAGAAGGTTGGAGGCATTTGGAACCGGCTTAG
AAGCACCTACCACAGAGGATATGCATTGAACTGCAAATAT
GTAAATAGCTATCTCTGAGACAGAGAATTGAAGGAGGTTT
TTTTCTTAAATATCCTTTCAAACTTAAAAAGTTGTAAGAA
TAGTACAAGGACCTCCTATATACCAGTGTTCCCAGATTAA
CTGTTTCCACTTTGCCCCATTTACTTTGTCATTCTTTCTG
TCTATACGTAAGTTCACAGATGCATGCATATTATTCTTTC
TTTCTGAACCATTTGAGGGTAAGTTGGTGATTTTGTGTCC
CTTTATCTCTTAATATCTCCGTTGTTTATTTTCTAAGAAC
AAAGACATTCTCTTACATAACCACAATGAAATACCAAAAT
CAGGAAATTAAACATTAATATTATGCTATCACAGAATCCA
TATTCAAATTTCATCAAATTTCTCAGGAATTCCTTTATAT
CTTTTTTCCCCTTGGTTCAGGATATGATCCCGGATCACAC
ATTTTATTTAGTTTTCATGGCTCTTTAGACTCATTTAATC
TGGAACAGTTCCTCGGCCTTTCTGTATCTTTCTTGATTTT
GACATTTTTTGAAGAGTACCAGCCAGTCATTTTCTAGAAT
ATTCCCCAGTTTAGGTTTGTTTGGTGTTTCCTCATCATTA
GATGTAAGTTATCCATTTTGGGCAGGAATACCATAAAAGT
ACTGTATAGGCGCGGTGGCTCACACCTGTAATCCCAGCAC
TTTGGGAGGCCAAGGCAGGTGGATCACTAGGTCAGGAGAT
CGAGACCATCCTGGCTAACACAGTGAAACCCCGTCTCTAG
TAAAAATACAAAAAAATTAGCCGGGCGTGGTGGCGGGCGC
CTGTAGGCTGAGGCAGGAGAATGGCGTGAATCCGGGAGGC
GGAGTTTGCAGTGAGCCGAGATCGTGCCACTGCACTCCAG
CCTGGGGGACAGAGCAAGACTCCGTCTCAAAAAAAAAAAA
AAAAAAGTACTATTGAGGAGGGGTACTTTTAGTAAACATG
TATTATTATTAGAATCTGCACCTTTGTAAATAAAACTGAA
TATTTTAATCCTAGAGAAAAAAAACCCTCTTTTTCTGTGA
TGACCAATTGCACCACTCTTTCCCATGATAAATGAGGTTA
TTGCTTTTGATGTTTATAGCGGATACTGACCACGAGGTTC
ATTCATTCTCGCCATCCTCTGATCACAGCACTTTCTTGGA
TGCTTTAAATAAAAAGCCATACAGGGCGTGGTAGTCATCA
GTTGAATAAATAAATACTTTGAAAATGAAGTTTTAACACA
GGGAATGACTTACTAATCTTTAATGGTTATCAACTGTGAT
TGTGGAATTCAGCTGGGGATGTCAGCAAAAATTCAACTCT
GGTTCATGCCGACATTACCTGGCCAATGATAATATTAGCG
ATTCAGCCAAAGGACAAGGAGAACTTTCTAATTTTAGGCC
CAGGATTATTAGCACTTCAGATGAATGGGTGATTACTTTT
AAACACTGTAGCTAGAAGAATAGTAACTAAACTTATGGTA
GCTTCATCTCTGGTGAGGAGATGAAAGAAAAGAAATGGGA
TTGAAAGAGGAGGAAATCACATTAGAGACTGCATCTAAGC
ATGCATTGCATTCAAAGATGTGTTGTTTCTCTGTGATCCT
TTAATGTCTTCTTGATCATGGTTGTTCATGCGTATTTTAT
GAGGTCTGGCCATGGGACCTTAGACTTCTGAACAGACACT
GGCCAGGTAGACTATAAATTACAGATAAGCAATGCAACCA
GGGACTGTTTAACCACTGCATGGCTTTGGGTTTTGCAGTT
GGAAGGGCAAGGGGCTCCTTTCTGGAATGTTCCCATGGGC
ACCGAGCATTTGAACTCATGCTACTATGATCCAGACATCA
GCCCTGGTGCTGCAAAGCGCTGCCCATCAGGAAAGCTGAA
TTCTGTGCTTGGACTGCCTGGCTTGGTTGCATACAGTTGT
TGCTCCCTTTCTGTCTCAGGAACACAGGGCTGGATTTTTG
ACCTCCATATTGCTCCAAACTGGCATAGTTTCCCAATATT
CTCTTTCCCAACTGGCTCGGTGCATGGCCGGATGCTGCCA
CACTCACTTTCCACTCCCCTGATTCCCATCTTATTATCAG
ATTTTCTCCCTTTCTCCTTCACAGGAGACTCTGGGGAAGG
GATTGTTTTGGCTGGAATTTGACAAGGCACAGGTGGTTTT
ACCAGCTGCAAGTTCTTTAGTTCTTGTTGGCCGCCCACCA
ACTCTTGGTCTTTTCACAGTCCTTTCTGTGGTGGTGGTGG
AGGACGAGAGGCAGGAAGGGACAGTAAGTCCTTGATGTTG
TTGTTCCACATCAGCAGCTGTCTCAGGTTGGCATTGAGTC
CGAAGTGTTCTTCGGGAAAGGTTTTTTTTTTTTCCTCTTG
AGATTGGAGAGAGCTGGAGGAAACAGCCAAAACCCGACAG
CTCTGCCTGCATCTTGGTCAGTTCGCCTGGGGGTGTCAGG
GCCGCTGCTCCCCTCTGCACACAAGCCTGCCCCAGTTGTA
CCCGGCTCCCACGCTCACTTCGCCATCACCTTCAGCCTCA
GAAATTCAGGCTCACACTCGGCTGCCTGCCTCTTCACTCC
CTGGCTGGTTGGAGTCCAATGACACCAGCATCGTCTCCCA
AAATAGACGAAAATAATCCTCAGCTCGGTCTCTCAAATGC
CTCTTTTTGAGGAAAGAAAAAAGGAACTTAAAACTTGAAA
GCGTTTTTCCTTCTTCCTCTTCCTTTCCCAGCATCTTTTT
GATAGCAACAATAAAACACTTGAATGTGCTGTTTGACCTC
CTGGGCCACCCCGTTCACTGTTCTCTTCTCAGCCTTTTTT
TTTATTTTGAAAACATTAATTTGACCCCTTTCCTTAGTAT
GGTTTCAAGCCCCTGCTCAGGTTTCCTCAGACTTTCCTTC
CTGTGAGGCTCTGCTTGAAAAGCTTGGTTCTGTGCTCTCC
TTGATGTGTGTGGGCGCGCGCCTCCCCCATTAATCTGAAC
CCGCGTGAAAGGGGAAGCTGAAATGGCCCTTTATTGGTTA
ATTCCTCTCCCCCTTCTTTCCTCGTTCTTTCCTCTGATCC
TTCTATTTTCATTTCTCTCTGCCCTCCTCCTCCCTAATCG
CCTCTTCCCTCAGCGCTAGACAAATACTGGAATCTTCACT
TTGGTGTGAGCTGATTAGAACCAAAGGCTGCCTAGCAAAA
CCTCCACCCAGGGTAGGGGGCAAACCTCACTGAGGTCCCT
AGGGATTTCCAGGGGCTCTGACCTCATCCTTTTCCCGCCT
TCCCATTCACAGCTGTACAAAGTGCTGATTCCTTCCTCAA
TCCGTGATAAAATTACCCGATCGTTTCCTGGGATTTTCAC
AAGTCCTACCTCACCCCGTTGTCAATCATATACTATCATC
TGTCACACGATTGTTCTATACCTTACCCTGCTCTGACTTG
TAAAAGAAAGTTATGGGAGGCATATTTTGGTAGATTTTGT
GTGTGCAGAGTCAGGTTCTCCTAGTCCAGAATCTGTTCCT
CCAGAGAATATAAGTCCATTAGCTATTTAGTAATGCTTTT
TTGATATTCCACCTCTTTATGTTTGCTTTGCACACAGAAC
ATTTCTTTGATACTCAAACAACCTGGAATGAAGGCAAAAA
GATATTCAGGTGAGAGTGTCAGGTGTGTGTTTTAGGATGG
TGGGGCAAAAGTGAGACAGCAGAAAGGGCAGTGGTGGAGA
AGGGGATGAGCAGAGGAAAGGTAGGGAGGTTTTCCTGCTT
CCCAGATTTTCCTGAGGGAAGACATGGTGGTCCTGCTACA
TTGTTAAGTACAGACTCCCAGAACCTCAGAGACATGCATC
GTCAGAGAGGGGTATAAACACACATTCTGAAGCCCCATAT
AAATGAGTTTTAAATTACCCACTGCTTTGGATTTTCCAAG
CCTCTTTTTTATCTTCTTCAACCAGAACAACCAGGAATGG
TTATTATTTGATTTGGCCAGCACCAGCATTGTTTTAAAAG
CCCTAGTTTTGTCTTATGTGTCATTGCAAAGTATTCGTCA
TACTTAGGGGATGCTGGATACATCTGTCAATTCAAAGGAG
AAAATACGCATCTTTCCTATCTGACTCTCTTTGCTTCAAG
GGCCCAGCAATGCTAATCTTTAGCAATATTCTTTTCCCAA
TAAGAGCTCACATCCAATCTGAATGCTAAATAATGTTGTC
ACGAGGTTGCATGGGCACTGGTTAAGATCTATGCCCAAAC
TATAATGAATCTCTCTTCTACATAACTGTTATTGTGGCCA
AAATTGGTGAACAGCCCATCCTCAAGGGAGCAGTGGGAGG
AGACCAGAATATTGTGTTGGATTCTGTCCTGGACATATCT
TCAGCTAGACTCCTGGAGCAGTTTAAATCAAAGGCTGGGC
TGAGCAGGCCTGAATGGCTTTCAAATGACAGATTTATGGA
GGGAGGCCTAATTAGATCATGGTAATTTGTAGTACGACAA
TATCTTTTGCTCAAGATCTCAAAGCAAATTTCTGCCTTGA
TAGGTGGGCAAAACAAAGACCCACAAATGTCAAAGGATAC
TCTCAATGTCACAAAATAAATCCCTGGGCAGCTCAGGATA
TGAGTCACGCCTTGCCTTTGTAAAACACTCTACCAGTTTT
GCTACACATTCAAATAATTTAATCTCATTTGAGTGTCACA
AAATTCTATGGTGTACGTAGGAAACAGGCAAGTATTACCT
CCATTTTAGAGAAAGGAAAAGCAGACGCATTGGCTGGTTG
GGCAACTTGCCCAAGACCATATAGTCAGTAGCAGGGTTGA
TTTTTCTACACTTCATGTGGATTGACAAGGGTTCTCAAAA
AATGATGTGGGAGGACTCTAAGCATGAAGACAAAAGGAAA
GCTCAAGATACTGAGATTCTGCTTCTAATGACTTAGCAGA
AAGGAACATGGCTGAAGAATACAAGCCACAGAGAAGCCAA
ACTGGGGAATAGTCACAAGTCAAAGGCTTAAAATGGATTG
CAAACAAAGTGTTAGGGGTACACAGAAGCCTGGAGTCTGC
ATATCATGGTACAGCCATGGCCAAACAATCCTATTATATG
TGTGTAGGCATGAGGAGACTGTGGTGGCATGGCAGTCATT
TGAGAGATGCCAATGGAGATGGCAGTGCCTTGAAAGGACA
GGAACAATAGTGGATGGAATTTCTGAATGCTCTTCCTATG
GCCTCTCCTCCATAGGATCACAGAGAGTTACCTGGCCTGC
CTGGTGAGATTGTCCGGTCTAGGTGACCATCCATCTATGT
AATTCATCGGGAATCCTCTTCCTGTTGGTGCCTGTCACTG
TGGTTAGGGTGATGGATTTTGCCATTGTGCAATTTGCCTT
CCATTGAGAGAATTAAAACACATGCCTAACTAACAATGAG
AAAGGTGGAAGATAATACGTGTAACAAAAAATGGTGTGTC
TTGGTCCCTTTTTTGCTATGCTAGCTTGTGATGGGCATCA
TCTGGATTGAAGCTTATTCTTTTTGGTTTCCCCAGCAGGA
CTCTGCACATGACTGAGTCTCATAAATATTTGCTGACATC
CAGATCATGGATTTTTCCCCCTTTTGGTCTCTTGAGATCT
CTAACTAAAATAAATCTTAAGAGACAACTGGCCTACATCA
GTAGTTTGGGTGTTTGTGTATATTCCTTTTTTCTCTCTGT
CTCTGTTTCTGTCTGTCTCTCTGAATATGAATACTCTGCC
ATTTTGGAGATGGAGCCACTACCTACTACTAAGTGAGCCA
TTATGATTAAATGCAATGGCAGAGAAGTTTAATTTTCTAC
TACTCAAGTGTCCCCAGCATGTTAGGGCAAACCTTAACTC
ATTTATGCCTAGTGTTCCATTATTGGAACGCTAAGCTTAT
GGGAATTATTTATAGCTTACTGCTCAAGGTCATCGCTAAG
GTCTGAGTTTTCACACACAAAAATTGCAAATTCTGGCATA
AATGGGTTAAACACAGCTACACACATTTTAGCAAATACAA
ATACCTTCATTCTTAAGGAATAAACAAAAAGAAATAAATG
AGTTTCCCGTTTTCAATGAGGTCACATCACAGGGTCTTCA
GTCCAGGCTCACTCTGCCTCCTCCTTAGAATTAATGCTGA
GCGGGCAGATCGTGGATGGGATGGGTGGGAGGCAGCTTTG
GGGACCTGCAGAATCTTGAGACAGTCTCCCCTGACTGTTT
AAGCACATGGATGATGAAAAAAAATCACAAACTGTGGACT
TAGCAGATTCTCCCAGAACAGGAGGGGAAGGTGATAGCCT
TCTCCCAAGTCAGAGGAGGGATGGGTATTGAATAAATCAC
AACAAATATGTGATCTGTCCTGCGAATGATATGAAAAATT
AAATACGAAGAAAAGTGAAGACAGGGCTTCTCAAATGACA
GAGCTGCAGAGAGGGTGAAGGGGGAGGCAGAGGGAGGCAG
CAGGGGGGAGGAGGCAGAGTGCTAAATTTGTGAAAAGAAA
AACACTGATGCCGGTGCATAGTGTGAAAGATGACATGTTT
TCCTAGTCCAGATGGCATTTTTTTAAAGAGTTTTAACTTG
CATTTTCTGATTGAACAGCCTTTGCTTGGCTACTGTTATC
AATGTTAGAAATCAGGGCTTGGGCACCGGTTTTCCCGCCA
ATGCAGGTTGACACTGCTGTTCAGGTGAAGGAGAGTTCAG
AGTCTCAGAGAGCAGCAGCAGCTTGTGCTTCTGGGAAAAT
GGAAGGATGACTCCCAGGCAGCCGATCCTGCCACTCCATA
AAATGGAAGAACCTTGGCTCGCCGTGTGAATTTTCTTTGT
GATTTGGAAGACAAATACCTCTGCTGAGTTGTCTATGAAC
AGGTGCTGCAGATGGTTGGACCCTGGTTCTTACAGGCTGT
GCTGGAAGTGAGGGAAGTGATTTCACTCTCGTTCAGCCCT
CCTAAGTGGTTAGGTAAGGGTGGGCTCTTGGAAGATAATG
AGTGATGTACAATATAAGTAACTCTGAGGGACAGTAGGAG
TGGTAGGTTACCATATTAGGTCTCACTGTGAATAGATAAT
GTATTATATAAAGTTGTATAAAGTCATTGTGCAACTTGGA
GATGTATCACCATTCCTTTTGCTGTAAGGCAGTGCTGAAT
ACTTTTTCTTAGGGAATCCCAGGCAATAGGGAATTCCTCA
GAATCTCTTCTCATCTTGATATTGGAATCCAAGGGCTACT
TTAATAAGATCAAAGGACTTCAAGGGAAGCAAGAAAAAGA
GGGCACCCAAATACCTTCCAGAATGTTTTGCTCTTCTTGA
GAATTCTAGATAATGATGCATGGCCCACTCCTTTGTTCAG
AGATGTCAGCCTGTGAATCAGAGGCTAAAGCTCCCTCTTG
GTTTTAGTTGTCACTGATGTCTATTTATAGTCATGGCCAA
ATGTGACCTCATCCTCCAGGTTTTGCAAGCTCAGCAATAT
GAGGCCAGGTTAGCCTGGCCACAGGTCTCCGAGGAGCACC
CCAGATGCTGCAGTGTGTCTTGTCAGCAATGCCAAGGTTT
TTCTCTTTCTGCTACTCCTCAAATGCCTTTCAGCTCAGCA
TGTCAGAGAACAAGGTGATTGGAGGAGCCATCTTTGAGGT
CAGGAAGAAAATGGAAGCCCATGAATATGTGCAAGAGTTG
CTAATTTTTCCGTCTCTGTCGCTCTTCATTCTTCTGTTTT
TTTCCCCTTTTTCTTTTTTTTTTTTTTTGAAGAATGGAAT
GGAGAAAGTATAAAATAGTGAATCAATGCAGGATGGGATA
AATCTCTGATGGAAGAATAACCTCGAGACCAGACCACTAA
CAGTTTCCAGGGATTCAAGCAGGACCCTCATCCTTTCTCA
TAAGCATTTCAATATTGGGACCTAGTCAGACCACACAGCT
GAGAAAGCACAGCTCTTGCCTTGGGAGAAGACAAGGTATT
TTGATGCCCTCCTTTTCTTGCTTCCCTTGAAGTTGTTTGA
TCTTATTAAAGTACCTCTTGGATTCCAATATCAAGATGAG
AAAGGATTCTGAGGAATTCCCTATTGCCTGGGATTCCTTA
AGAAAAAGTATTCAGCACTGCCTTACAGCCAAAGGGGTGG
TGATACATCTCCAAGTTGCACAATGATTTAGGGCTCTCCC
TAATTTCACAGTCCATTTCCTGGGGCCCCATTTTTTCTCC
AATCAATATTTACTGTACACCTATATGCCAGGCTCCCGCA
AAAGTCAACTGCTATCCTTTTCCCTGGGGATTTTCATCCC
TGGTTTGAGAAAAACTGAGTATATAAAAAAGTTAGAGCTT
TATCTTTAAAAAGCAACTCCATTTCTATGACACAGTCTAC
CTCGTGGAAGGTAGACTGTCTTGAAATCCAAGAGTCTTTA
TCAAGCTGGTGATGGCTCAAGTGATCCCTTCCTTCCTATT
TCATTTCATATTTACTCAGCTTGACTGAAATAGTGTGTCT
TCAAGTCTACAAAATCCTAGGAATCAGTTGATTTAGTCGA
TTCAGTTGAAATATCTGTGTAGCCAATTGTTAAAGAAACT
TGCCTCTTTAGTCAAGAGCAGTTTCTGGGTCTGCATGTTG
GTAGGATGAGCGTGGGTAACATTATGTGGGGCCTGGTACA
GAATGGTTTCCACGGACGGGGGTCTCTGTTCACCAATTAA
TCAATGCAGATCAAAATGCAGGGCACTCAGAGAACCTGAA
GAATCATGGGGAAAACCACAGGAATGAGGAGAGTTCCACA
GCACTTGGGGAAAATCCAGAGGCCTTATACTTGGGAAGAG
AGCGTACATTCTGTTCTCAACTTTTACCAATAAAAACCAT
ACTTAAATATCATTTGTGTCATAACAAAAATGCATTCTAA
AATGAAACCTACTTTGATTTTTTGAAGTGTGTTTCAACTT
GAGCTTTTCTAACATGAGGTTGGTCTGAGATAAAGATGAA
GAAAATCAAGGAGTAAAAATGTGCAAGAGATACAAATATT
CCTCTTTCACCAACATCCCTGTAAACTAAAATCCCAAGCA
GCTTCTTTGATTTCATTTTTGGTAATTGCAACAGAAAATT
GCATCTGGACTGACAATGTGTATGCCACGCTTCAGCCCAA
TGTGCTTACAAATTGCCAAGTTATAGCAAACCTCCAGCAG
AAAAGATGGAGATTTCTCACAGAAATACTGGCAAACCCCT
TAAGAGCAATGGCACTTACTGCCACGATGTCCTCGGAAAA
AGAAATGAGCTGGAAACTGTACATCAGGGTAATCATCAAT
GTCAACCGAGTCTTGATTTTTCTTCTCACCCCCTCTTCCA
ATAATTTGGCTTTCAAAATTGCATCTGCTGTTCTCCCTTT
AGTAGATACAAAAATTATACAACATCTAGTTGGAATTCTC
CTTGTTTCTCTTTACTTCTGCCTCCTAGAAATTTCTTCAT
TTTAAGATAAATCTGGATATTTATCAGGAGCAGAGGGAAA
AACATAGACAAATCTCAATCACATAGGTGGGTAAAATAAT
CAATTTTTAAAAGCTAGAATATAAATATTTTAGCAAATAT
TTGATTCCACACTGGTTTCCCTGCCCCACCTAGAACTCTC
CTGGTCATCTGCCCCAGGTTGTCAGTGAGTAAGTTTTAAG
GAAATTCAACCCTATTTCAATATTTACCTGAGTGGATCAT
GAACAGTTCTTAACCAAGGAGAACTGATTTTCATATACAT
CACTGTGTGGGATTAATATATCTCTGTAGTTATGAAGGCT
CTAGAGTGAATTGGAGTTAAAAGTGGATGTTAGAACTTTC
ACTATCCTGCAGCAGTGGCTGCCAGCTTTGGGGTCCAGAC
ATTCTGAGTTTACAGAGTGATTTCAAGGGGTCAGTGACCC
CCTCTGTCTATAAGCATCATTTGTGTACAGAATGAATGTC
ACAGGATGCCAGGGGTTATAACAGGGTGCCTGTCCCTGAA
GAGGCTGGAAGTCTTTTCTAGGACAAACAACTTTCTGGGT
TTAATCCAGGGCTTTTGTCAAGTTCCCTGGAAGAGTTAAG
AATCTGATCCTCTCCCTGACAGAAAACAAACAACACCATG
ACATATGCACATCCCCAATACTAAATAGCAATAACATGCT
TGTGTGTACATATTTTTGTTTGTTTGATGCCTCGGGTCAT
GTCTATACATATAAGCCAGCTTAGAAAAAAATATATCAAC
ATCCACTTAGTCTCACACAATAATTTCAAACAATTATTAA
CCAATTCCTTTGATGGTGTTCAAAATAAGCAGTTGTTTGG
CAAAAATCAACTGCTGTTTCATCCTATTTCCTACAAGGTA
AACAAGGGCTGAATCTCCCCCTGCTTTTGGTAATACCTGG
CCGAAAAAAGGTGTTTACTGAATACAATTCACTTATTTAT
ATACTGCAAATAATTATACCTTAATAATAATCATCATCTT
CACTAAAATATAGTATTCTTTTTGTCTTTTTAAACATACA
GGACTTCTAGAGAGTATTAAATGGTCACATGGTAAAAATT
CCCACTAAAACAGGAAAACAATAGAAAGATACACACTGTC
TTGTGTTCTTTAATAGATTCAACATTGTGCAAGAAGTCAA
TGTCCAGTCCTCTGAATAATTATCAGTCAGCCCCATCATG
CTAAAGTGGGTTTCTATCAATATTGAGGTTAGCTTTGCTT
TGCCTCGGTTGACCCCGAGTGGGAAAGGAAGAATAGCCCG
GGCACACCTAATGGCTACTTTCCGTCAGGCAGCCTACGAA
GGGCAAGTGTATTGAAGCAGCAGAATCAATCACTGGACTC
ATTAACCTGGCAGCCTCCCACCCTCCCACAGGCTCCCAGC
CTCACAACTTCCCACCGCCCTCCCTTCTCTGTGCTTCCAA
CTCACTCAACTCATCTTCAAGGGGCTGTGCACATGCTCAC
TATACCACACTTCCCTCCTGGCCCACAAGTCCTTGCAAAT
GTGCAGCTGAAACTTATAAGAGAATATTTCCAAAACAAAA
CCCTCATTGGCCCCAGCACACACACACACACACACACTCG
TACACACACACACACACTCGTGCACACACACACACAAAGG
TTCCACCAGTGCCTTGTCATCTGCTCACTTTCCTAGCCTC
CTCATCCTTTCTGCCCCCACCACCTCAAGCTCTGGCTCTC
GGTCCAGGGACGCCATGCTGCCTGCATTCTGAGACCCTCA
TGGCCGCTGCCTTCCCTCTCTCCTGCTTGGAAGCGGCCGC
TTCCCATCAGGGCTCTGTTTGCCAGCTCTGTACTGTACTT
CATTAGGCAGCTCTATTTAATGGTTTCAACAAAAGCCATC
ATTTTAGCCCAACTGCCTTGACTAAATTAAAATTTCCAAT
CTCTGTTTTAGTGTTCTGCAACTGATGTATACATAAGCAA
AACTGGTCAACATCTGCCAGGGGGTTGGCCAAAAGTTCTG
TAAAGATGTACTTCACGTTTCTGAAGCATGTGCAAAGTAA
CAGCGTCCTTATCCTCCCGAGAGCTCTCATGGTTTTACTT
CACCATTTGTTCAAACACACTTTAGCTGCGTATGAGCCAT
ACAGTTGATTCTCCCCTTGGTTGCCGTTTTATCTGTAGTG
TCATTTTGAGTAATTGGGGTATGGTAGCTGATCAACTTAC
AGGTTTCTCATTGGCAGAAAGGGACAGTATTGGCACCAAG
AAAGAATATGATGGGTCCTCTTGGTGCATAAGCAAGTGTC
CCTCTCTTGCACTTGGCTACCCAAGGCCATTACAAAATAA
GCTTAATAAAGCCTCCAAGTGTATATGTCTTCACTCTTCC
CAGGCAGAGGGAGGCACCTATAGAAGAAACATTGCAAACC
AGTGTGGAAAGATGGTCAATGTACATATTTAGTCAGTGAT
CCATGAAAGTTTTTGAATTAGTTTTTAAAGCTTTGTTAAG
ACCAGAACGCACAGATGTTGAAAACAAGTTCAGATGTAGC
GACAGATGGTATTTGATTATGAAGCAGACTGTTCATATAA
TACAAAGATGCTGCTTCTGCCATACACAAGTAACTGCAGA
GAGTGCAGTAGAAATTTTGGAAGGCAGGCAGTTCGAGAGG
GTCTTTGTGCAGCAATAACTTTTCCATTTTCCAGCAGTGC
TAGAATTGGGATAATTTTCCCCTTTTCTTCTCAATCAGCA
CCACTCTCTGCTCTTTCAGGCCCCTCCTCTTTTTCCAGTC
TCTGTTTCTCCAGCCTTAAAAGCTCCTTTCTCCTTTTAGT
GAGTTGTCTTACCTAGCCATTGCATCTCTTACAACAATGT
CGAGTTAGAGAAATGCATGGCCTCACTGAGGCAGGCCTGC
ACCTAAAGTTAGAGGGAAATGGGAAATGATTGCCAGTGCT
TCAATAGTCGAAGGAAACAAATTTCTCCTCAATTACATTT
TGCCATGAGAACTCAGTCTTTAAACAGAAGCTAGGATGAC
GGCTTTGAATGTGCTGCCACAGGTGTGAGGCTGAGTTTCC
TGCCGGCACAGCATGAGCGTCATTTAGACTCAGCTGCTTC
TTCTGTAAAATGGGAATAAGGGTTGCCCTGCTTATCTCTC
CAGGGTGCCAGGAAGATCATATAGGATGCTGCCTTAGTAA
GTGTCTTGAGAAATAGGAAGTGACATTCATATGCGTGGGA
TTGTCATTGTCAAGATCAGAAACAGGATTCTGAGAGTAGG
GGAGTGTGGGTGTCCGACGTTGAAAGGAGAAGTTGCCCTG
TACCTTGGGAGTTCTCAATCAGAAATCCACTTCCTTCTTC
CATGTAGGTCCTAGAAAAGTGCTGTGGTATCAGAAGTTCT
GCTCATTAAACATGGTGACAGCAGCAGAGCCCCTGGCTGG
AGAGCTACGCTCCTCCACATGATTGCTTTACTTTTTCACA
ACGGAGAATTTTGGGGATCAGTCATTTAGAGAGCATGTGC
CGCCAGACCTTGGCCAATGGTAGAGTTTCTTGGTGAAGGT
TCTGGTTGTAGTGCCAAGGAGAGAGACAGGTTTAGAAAAC
AAGAAGGGGGATTCGACAGCCTCAGTTCTAGCTTCTTTCA
CAATCCAAGCTTTTAAGTCTAGGTAAGCTACCAGGCCTTG
TTTCCTAAAGGTTTTTATGGCCCTGGTGCATTTCTTTCTC
AACACATTTGTGTGCCTGTCTGTGTCATGGTGTTGATGTG
GGTGGGGGAGGGATGAGGAACCGGGGAAGCGCCAGCACAG
CCTCATTCCTGCGCAAATCACAAGCCCACAGCCCATCCCC
TGCAATCCAAGTCTCTTTTTCTGAAGAACTTCCTATGTGC
CAAATAATATTTAACAAACACAGATGAGCAATAGGAGATG
AGGGAAAGAACCGGCATGCCAAGATATATTGGAGGAGATT
TCGAGGGAATGTTGTCAATGACACAGCTCCAGTGGAGAAG
GGGGTGTGTAGGGAGTAGAGAGGAGTCCAGGATGGAGGTG
GATGGAAGGAGCTGAGAGCAGTTTTCAGGAATCCTCCTGT
TGTGGGACGCCATCCTGCGATGTTTCACATGCTGTTCCTA
CACATCCTTTCTTCTCTTTTGTTTACTTCATTGGTCTGCA
GGCCAATGAAATCAACCTAGTTTAATTGAAAGTAGTGCTG
ATATGACACTGAATTATAATAAATGCCTGATGTTTGACTG
GCCAATAAGAAAAGGGATTTCTAGTCTCCCTCCAATTTGC
AAAGGTATTTTGAAGTTCATTATTGTATCTTTATTGCAGA
CAGGACCAGTGACATAATTTTGTGGGGCTCAATTCAAAAT
AAAAATGTGTGACACATTGTTCAAAAATTACTAAGAGTTT
CAAGAGGACAACAGCAGAGCAGTAAAGTAAATGTGGGACC
CTCTCAAGCACAGGGCCCTGTGCGATTGCACCAGCTGCAT
GCTCACAGCATTGGCCCTGATTGCAGGAGGAGGATGCAAA
GCAAACTTCTCTGCCCAGCTCCCTTTCTCTGTAGCATTTG
GGAAACTTCTGTGGTTTGAGTATCAATGTATTGAAAGGGA
AGACATGAACAGATGGCCCAGGATGAACAAGGAAATAGAT
GGCAGTGACCACAGATCCTGCATAGAAAGTGGGATGGAGT
AAAAACAGGCTGGACAAGGATTCAGAAGTCCTGGCTTTAC
TCTCAAATCCTATCACTAATCTGATTTGTAAACTTACCCA
TGAGAGCGGGATAATCAGGCCTTCTTGCTCCATGAGTCTT
CCACCACTGATGGGAGCCCAGGGATGATGAGGTGGGTGTC
AGAGCGTGGGGCACAGAGAACTGACAAGTGTGTGCTCTTA
CTTCAGACGATGTACACTGCAGAGTTGATGAACCAGCAAG
TCAGGATTTATGAGGAGGCCCTCATGCTCTATACTGTGGG
GGATGTCAGAGTTACTGCAGTGATAATTATGCAGACACTG
GTTGCTTGGAACCAGGCTGATATCTCCCTTTCTCTGAGTA
TTCCCCATGCCCCTGACTCAGGGAGAATATTTAAGTGAAG
GTAGGCAAGTCCTTAGAGGCACATGGACCACCCGTGAATG
TTCACTGGGGCAGGGAAACCAGCCCTGGAAGAGCCTATGT
TAACCTTTCAGAATTACAGAATTGCAAATAACAGTGAACT
TAATGATGTACAGAAATAATATCTGTCTGCTGAGGAGTAA
GTACTGTTCGATTAGAGAGTTCCATTAAATAGCAAGACGC
ACAGCTTCAGATGCAGAGAAGAGAGGTGGCAGAGGTGTTT
GGCCCTGACTCAGGCTCCATCCTCTTTCTGGTCATTTTTC
TGACAGCTGTGTTTGATGGGGACAGATCAGGCCTTTCCCC
TATCCCTTTTCATTTCTGTACCCCCACCCTCCCCATCCCC
ACCCTCCCTCTGTCACTCCTGCATGGAGGGCAGGAATCTC
TAAGGGAAGCATTGCCATCACTGTGGCTGGGACCACTCTT
CCCCATTGAGCCTGATTGGGGAATGAACCTGATTTGTGTG
TCCTGCTTTTGGGGGAAATTGCCCCTATTAAAGTGAGAGT
GCCCAGCTAGCCCATGCCCACATTCCTGCCTCACAGAAAC
TACAAGATAATGAATTTGCATTACTTTAAACCACCAAATT
TGTGGCAATTTGTTACAAAGCCATAGAAAATGCATACATG
TGGCAATATTTTATGATCATATAGTAATAGCTATCACTTA
TTGGGTATCTATTGTGTACCTGGCTTTGTATTAGAGGGTT
TATACCTGTTCTCTTAATTGTCACAGCAACCTGGTGATGG
AGGTATTTTGAAGCTTGTTTTAGGGAAGATGAAACTGTGA
GTCAAGTCACTTGTTTAAGAGCTAAGAGATTGCGTGGAGG
ATTTAAACCCAGCTCTGTCTTATGCTAGATCTCATGTCAA
CTAAGCATAAGGACAATTACCTTTTATTGTGATTTCTGCC
CTTCTTTCCCAGCCTTCATTCAATCTATTGCATTACTGGT
TTGGTAACACATCAAGACTCTGCTCTGCACTTGAATTTGC
TTGTTTCCATTGTCATTTCTGCAAAGTGTTGGTAAACCTA
GCTCATATCCTGTCCAAGTCACTGAGCACCAAGCCCTCCT
TCACAGACTCATAGCATCCCTTTGCCTCAAATAGGATTGC
CCTGATTTGGCATCTTTGCTCCCTCCTGGGATGGGGTTCC
TGGGGGTGTAACCCTTTAGGCTCCAGTGACTTCTCACAAG
GGCAACACCACCCAAACAGACACTGCCATTGACATTGTAG
TATGCATTTGTTTTCTATGGCTTTGTAGCAAATTATCACA
AATTTAGAGGCTTAAAACATCAGAAATTTATTATCTCAGC
ATTTCCAAGGGGCAGGAGTCTTGGTGTCAGTGAGTTGGGT
CCTCGGCTCAGGGTCTCACCAGGCTGAAGTCAAGGTGTCA
GCCACGACTGTGATCCGAGGTAAGTCGTGGGATTCTCTTC
CTAGTTCTCCAGTTGTTGGCAGGATTCAATTATTGTGGTT
ATACGACTAAAGTCCCTGTTTTCTTCCTGGCTGGTGAGTA
GGGACCACTTTTAGTACTTAGAGGCTGCTGTCAAGTCCTT
GCCATGGCCTCCTTCATAGACAGTTCACACATGGTTGTTT
GCTTTTTCAAAGCCAGCAGGAGACTCTCTTTTAAGAGGTT
AGCTAATTAGACCAGGCACACTCAGGTAATCTCCCTGTTG
ATGAACTCAAGTCAATTGCTTAGGAACCTTAATTATATCT
GCAAAATATCTTCACCTTTGCCATGTAATGTAACCTAGTC
ATGGAAGTTATCTCTCATCACCTTCACAGGTTCCTGCCCA
TGTTCCAAGTATGAGGACTATACAAGACATGCACGCCAGC
TAATGGGTACCTTGAGAGCTGCCCAAATACTGCCTGCCAT
GCAGAACTGAAGAGAGTGTAGCTGTCTCTGAAGGCAAGAG
GTCCCTGAAACATTAGCACGTAGCTGCTGTAATTCTAAAA
GATGATTGAGGGAAATTCCATGTAGGTGACAGCAGTTGCA
TATCATGGTCTTCCAACGTAGACTGTAATGCTGATGGCTT
GGAGTCCCCTCATCCGGAGATGTTTAGAATTGCCTTCCAA
TTTGCCCCTTCCTACAGTTAGTAACACATTTTCCTCCCAT
GCACTTTGTTTCTCTTATTTATACTAGGGGGAAAATTATC
AGTCTTTTTTCCAGGAAAAAAATTTATTATCAGTGCTTGC
AATGTTCCTTCTTCCTCTTGGTTTCTAACAGGGAATGATT
ATTGCTTCTAGGGACAGCTGTCAGGTTCTCCTTTGTTGTG
GAAAACCTAGGTGATGGGCATATGATAGAGAATATGAAAG
AAATCTGAGCGCTTCATAGACCAGGTAATGTAGTAGTTGA
GAGCACAAACTCTGGAGCCAGACAGACTAGGGTCAAATTC
TAGGGTGGGAGTTTCTACTTCAGATGGGATTGTCAAGGAA
TGTCTCCAAAATAAGGTGACATTTAATCAGAGACCAGAAG
GAAGTAGGCAACGGAACCATGTGGCTATCTGAGGGTTGAA
CATCCCAGATAACAGGAATAGCAAGTTCAAAGGGTCTGAG
GCAGGGATGTTCTCCGTGTGTTTCAGCAACAGCAAGGAGG
CCTGGATGACTGAAACAGCAGGATGAAGAGAATGATTGGG
AGATGGAGTCAGAGAGATCATGGGGTCCACTTATATAGAG
CCTTGGGGCCATGGGAAAGACTTTGACTTTTACTTTGAGT
GAGACTAGCTTTTGAAATAAGAGTTTTGAAATGACATGAT
CTCACATTTTAAAGGGATCGCTGTAGCTGCTGTGTTGAGA
ATATGTTGTAGAATGGGGCAAAGGCAGAAGCCGAGAAATC
AGGTGAGAATAATATGGCTTAGATCAGCATTGTGTAGTGA
GGTGGGAAGTGCTGGTGTCTTGATACAGTTCTGAATGTTA
GAGCTTACAAGGTTTGCTGATGAGTCAGATATGAGATGTG
AGAGAAAAATAAAATCAAAGACCTGTCCAAAGTTTTTGGT
CTCAGCAATTAGAAGGATAGAGTTGAATTTACCCAGCCAG
GGAAGACTGTGGAGAGAATAGGTTTGGCTGTGTAGAGAAA
TTAGGAGTCCATTTTGTGTATATTAAACTCGAAATGTTTA
GTAGACGTCCATGTGGAAATGTTGAATAGACAGTTGGATA
TAAGAGTCTGGGGCCAGGCGCGGTGGCTCACACCTGTAAT
CCCAGCACTTTGGGAGGCCGCGGTGGGTGGATCACGAGGT
CAGGAGATCGAGACCATCCTGGCTAACATGGTGAAACCAG
TCTCTACTAAAAAAATACAAAAAAAAAAAAAATTAGCCAG
GCTTGGTTGGGGGCACCTGTAGTCCCAGCTACGCGGGAGT
CTGAGGCAGGAGAATGGCATGAACCTGGGAGGCGGAGCTT
GCAGTGAGCCGAGATGGCACCACTGCACTCCAGCCTGGGC
GACAGAGCGAGACTCCATCTCAAAAAAAAAAAAAAATACA
TATATATATATATTCCAGCAGGAGCTCCACATTTGGGAGT
TGTCAGTGCATAGATAATATTTCAATCCTTGAGACTGGTT
AAGATCACTTAGGCGTGGTACATAACAGAGAGAAGTTTCA
CAGTCATTCTAGGGTGCTCCTAGTCCTCCTGGTTTCCTTT
GTACCTTCAAATATCACTAAATAAATCTCTAGTCATAGTT
TTATCACCTTTAGACTGTTTCTTCTGACTTTCAAGGTGAA
TGTATTCATAGCTCCACTTTCTCTCTACCTCTTAACTTTG
GTCAGTCATACCTTTGCTTTTTCATTGTCAGGGTTGATAA
CATTTACATTATTCTCTAACCATCCTTTTAGTCCTCTCCG
TTAGGTCCGTATGTTGCTTCTCAATGGTAAACAAACAAAC
AAACACACAAAAAACCCAGCAAACAGCATTTGTATTATTA
CAATTTATAAATTTTGGACCCTCCTAAGCCAGGCAGTGCC
AGAACTATATTTTCTTCTTTACTGGTCCATAGTCATTCAT
GAAATAAATAGTTATCGATTCCCTGATATATCTCAGGCAC
TGTTTTAGGTGTTAGCATTACACAGAGCAAACTGCCTGTC
CTCATATCATTTACCTTCTTGCATGGACTCCACATCACTT
GAGGGAGAATATTTCTAGAGTTAATATTAAAATGATCCTT
TTTAAAACTTCTTTCTAATCTCTTTTACCACTCTATTTGT
CTGATATTAGTATCACTGTATCAGCTTTCTTTTGGTGTTT
GCATGGTATAGTTTTCTAAAATGGATTATCTTCTCTTATA
AATGATTGATTGCTTGAACTTACACTACATTTTATATTTC
TTTAATTTCGCTTTCTTGTTTTTGCCTTCTGTTTTAAAAA
TCCTCCTACAGTTTCTATTTGTTTTCCTTATTATGAAACG
GAGCATTCCGTTTTGTTTTCATTTCACAAGTAGTTTCCAG
CTTCTTGCTTATTCTGCAGAATTAAAAAAATTTTTCTGAA
GACATTTCTCTTGGAACCATTGGGTTCCTGTTCTAATTTG
AACTATTAATAATTTCATCTCAGCCAGCTGCACAGTTGTC
CACCTGTCCTTTATATAACTTTTTAGTTTATTTTACTCTT
TCTTTATTCCACATCCTCCCCTTTCTTGGTTTTTACCTTC
ATCCTGTTGGAATACATCTCAAGTGAGTTTTTCAAAAAGA
GTATATGGAAAATAATCTTTTGAATCAGTGAAAATTGAAG
TCATTACTCTTATACTCGATTGATAGTTACATTGATCTTA
TATTCTGGGTTCACGTATTCAAAATCTGAATAGTGTTTTA
AGGAGTAACAAAAAGTTCAAGCAGCAATGAGAAAAACAGT
CAGGCAGAGGGAATCTATGCAAATGTATTGAGGCATGAAA
TGACAGTGTATGTCTTGGGAATCACAAGCAATTTAATATC
TTAGGGACATGAAGAGCAATAATTAGAGGAAAGCAAGAAA
GTGGTAGAAAATAAAGCTGAGGAAAATGGTAGGGGTCATA
TCTTAAGGAGTCTTGTCTGCTATGTTAAGGGGATCAAATG
TAATATTCAAGTGAAAAGGAACCCCAGAGTAGTCTTAATT
GGGGAATTACCATGGTCACAGATGTGATATCGAAAGATGG
ATTGATTACAGCAGTAGTGTGGAGGATGGCCATGAGACTA
AACAAAAAGGGACCAGCACAAGATAAGTAACTTACTATAG
CAGGAGTAGAGAATGGCAGTGAAGTTACTAGAGACAGATT
AGAAGGGATATTTAGAGCTATGGTAAGGAGTTTGGGCTTT
ATTCTGGAGCAATGGTAAAAGTAAAACACACTAGATTTTG
AAAAGAGGGACAGATTAAGACGTTAGAAAAATCACTTCTG
GATGCAATGGAGGCAAATGAATGGATGTGGTGTAGAAAGG
CTAGAGATAGGAAAGCCAATCACAATATTGTTAATTTGTT
GCCATTGTAGATGCTAAGATAAGAGTCGATGGTGCCGTGA
ACCAAGGTACTGACATAGCGGCTGGAGAGAAGTGAATGGA
TTTCAATGATGTAAGGGAGATGAACTGACAACAAAATAAT
TGTTGATAAGATCTGGGGATTGAGAGAAGAATGACAGAAT
GTAGGATCTTGATTTGTGCCAAGTGAATGGGTGCTGCTGC
TGTTCACTTAGAAGAAGACTTTTGTTTTGGAAAAATTCTT
TTTAGATGAAGCAGGTCAGTCACTTGTACATCCCTTTCCT
TTTCTCTTCAAATGTAAGCCAACTTTATCTGTCTGGTAAA
GCGAATAAAATAATTTTCTATTTTTCCTCCTTCAATCAAT
ACCCCCAATCATTCCATCCTGTCTTGGAAACATCCTCTTT
TTTGATCCCTGGCTACAGAGCAAGCCTTCTTTCAGGTCCT
CAAATCCTCTCCATTTCCTCCAAACACAGGGCCTTTGCAC
TTGCTGTCCCCTGGACCTAGTACCATTTTCCTTCCTCTTT
GATCACATGCCACCACTCAACCTTTAGAGTTCAGTGCCAA
GTCAGTTTTTCAGGGGAGTCAGCCTGCTCCTCCCTCAGCT
CCAGGAACTTCTGCTTCACTCCCCAAGTTCCTTTTCTTCA
TACTACTCAGCTCCTTTGCCAATAAAACACCTTTTAGTCG
ATGCAGTTCCTTTGTGTTTGTGAACAACTATCTCCTCCAC
TGGAGTATTGCCTCCATGAGGTTAAGAACTATATTTATTA
TATGTCGCTGTTGCTGCGAAGGCTAGAACAAATGTTTTTT
GAAGGAATGAATGAGAAGACTGTCTCACAGCTTCGCTGTA
GCTGTGACTACAGAGGCCCTTTGCCCCCGGAGTGAAATGA
CTCTTCTCAGACAACTCTCAGCAGCTGTTTGAGAAGTGGC
GTGGCTGATTCCCAGACAGCAATTTATCACAGGCCATGCT
GGGGCCACTGCACACGGTTCAAGCAAAACTGTAAACTTCA
AGGTTCCTAAAACACACTGCTTCAAGTTCTGAGTTGGAGA
AGCCACACCTGCTGCCAAGTCACTCGGGGGCAACAACCAG
TAGGGAGCGGCAAATTTACCTGGGAGGAAAAGGGGACACA
TGCAACCGAGATGCTCTGCTTCTGGAAGGTTTGCCACCTT
GTAGACCATGAGCTCCTTGACTGTAGACTTCATCCTGTCT
GTGGTATCCTCCTGGGTCCAGCTGAGTGCTGGGCACATAA
GATGAGCTCATTAAACATGTTAAACAAGCAAATACATTAA
GATGGTGCTACTGATCTACCACCTATCTACGATGGATCTA
TCTGTCTGTCTATCTATCTATCTATCTATCTAGCTATCTA
TCATCTATCTATAATCTATCTCTGGTACAAATTGGTCCAG
AATCTCCAGAAGCAAACAAGAGGACATTTTCTTTTATAAT
ATGCCGCAGCCCCCTATCAACAACTGCTGGCTAGACATCT
AGTCTCAGTTATTTAAGGGGACTCTCTTTCTCCCTTGAGG
TTGATCTAGACCCCCAGGGTTTATGGGACCCAGGAAGATT
GAGGATGGACCTTGGGTCTCTAGTTAATTGTGTTTCTTGT
CCACTTGCTTCCTGCTTATAACACTAAAGGCTAGTAATGG
AAGGTGACTCTACTAGGACACCTCTGCCATCCTGATGATT
TGGTGGCAGATCTCTTTTCCTCTGCCTTCAATGAACATAT
TTATCAATCTGCTTCACAGTCACCCATGCAGCAGTTCTCC
CACCCTCTTGCTTCAGGGAAGCAGTTTTCTTCCTACTCCT
AACCCAAACCCTGAATTCCCATCTCCTCCTAGGCACAAGG
ACCTGGGGTGGGGCTAGTCTACATCCCTCCCTTCCTCTGT
AGACACAAAAGCCTCCATCCGTTCCTTCTCAGGAACAATA
CTATTAACCCACAGATCTGATGATTAAAGATTTGTAAAGT
CCCCTGGAATAAATGGGCCAAATTCAAGAATGCAAAGACC
AGGCTGTCCTTAAAGGGAAAGGAAGAAAATTTTCCTCCTC
CCCCTTCTTCATTTCTTCTTAAGACTAGTACACAAGAAAG
GCATCAAGTAAATTCTCAATTACTCATTCTGTTAGATATA
CAAATAAGTATATTTTATGGGATCATGTGATTTACTGTAT
TTCATCAAATCTAAGATGCAATTGTAAGACATATCATCAT
TTTACGTTCTTCTGAGAAGAAAAAGATGCTACTATGATAA
GTATTAAACACTATTGATTGCATGATGCATCACAATTTCA
AAAGTGTTGATATTTTAAAAAATGATCTTTAGGGCTGGGC
ACGGTGGCTCATGCCTGTAATCCCAGCACTTTGAGAGGCC
GAGGCGGGAGGATCACAAGGTCAGGAGTTTGAGACCAGCC
TGACCAACATGGTGAAACCCTGTCTCTACTAAAAATAGAA
AAATTATCCAGGCATGGTGGTATGCACCTGTAATCCCAGC
TACTCAGGACACTGAGGCAGGAGAATCGCTTGAACCTGGG
AGGCAGAGGTTGCAGTGAGCCGAGATTGTGCCACTGCACT
CCAGCCTGGGCAACAGTGAGACTCTGTCACCAAAAAAAAA
AAAAAAAAAAAAAATTAGAATCAACAAAATGTAATACTAC
ATTATTCAACTCCTAGCCTTTTTTAGTTAATACTTTGCCT
TGGAGGTCTTTTCATGTTGATTTATAAGGATCTACTTATT
GTATAAATCATTTCATGGTATTAATATTTATCTACTGGTA
GATCTTATTTTTGCATTTGAAAACAATGTTTTAATGAAGA
CTCATTTTTGTGCATTTTGTAAACATTTGTCAAAATGTAA
TATGATCTCGTAATTCTACCAGAATTACAGTCAATTTGTC
CCATTAAAAAGCCTACCTACTTATAATCTTGCAATAGTGT
GTGAGGCTGTTGTTTTCTTCATGCCCTTGTCAAAACTGGA
TAATACCAGTATCAATCTTTTCTATTTTTCAAATCTAATT
GGCAAAAAATGGTATTATGTTATATTTTGCACTTGTCTGA
TTGTCAATAAAGTTAAGCCTATTTTCTTGTTTTCTTTCTT
CTTCTTTTTTTTTTTGAGATGGAGTCTCACTCTGTTGCCC
AGGCTGGAGTGCAGTGGTGCAATCTTGGCTCACTGCAACC
TCTGCCTCCCGGGTCCCAGCAATTCTCCTGCCTCAGCCTT
CTGAGTAGCTGGGACTACAGGCATGCGCCACCACGCCTGG
CTAATTTTTGTATTTTTAGTAGAGACGGGACTTCACTATG
TTGGCCAGGCTGGTCTTGAACTCCTGACCTCAAGTGATCT
GTCCACCTTGGCCTACCAGAGTCCTGGGATTACAGATGTG
AGCCACTGTGCCTGGCCCATATTTTCAAATATTCATTGGC
CATTTTTATTTCTTCCCTATTGACTATTTGTGCTCATTGC
CCATTTTACCACTGAATGGTATAGTTTTTTTTTTTTTTTT
TTTTTTTTTTTTTTGAAACAAGAGTCTCACTCTGTCACCC
AGGCTGGAGTGTAGTGGCGCGATCTCGGCTCACTGCAAGC
TCTGCCTCCCAGGTTCACGCCATTCTCCTGCCTCAGCCTC
CCGAGTAGCTGGGACTACAGGTGCCCGCCACCAGGCCTGG
CTAATTTTTTTTTTTTTTGTATTTTTAGTAGAGACAGAGT
TTCACCATGTTAGTTAGCCGAGATGGTCTTGATCGCCTGA
CCTCGTGATCCACCTGCCTCAGCCTCCCAACGTGCTGGGA
TTACAGGCGTGAGCCACCGCCCCCAGCTGGTACAGTTTTT
TAATTGACTTATAAGTACACTTAATGTATTAAGACTTGAT
AGTCTATATGTACTTAATATATATTTTATCTCTGCTTATT
TTCTCTAACTTTTCTCATGCTTTTTGTTGTTATTGTTGCT
GAGATGTAACTTTTATGTAGCCATATCTTTTATTTTACTT
CTTTGTGGCTTCTGGGTTTTATTTTGCTTAAAATGTCTTC
TAAACTGCAAGAGAATAAAATTAGTTTTCCAGAAGGTTCA
TGCATGTGTTATACGTGTGTGTGCTTGTGTGTTATATGTG
TGTGTGCTTGTGTGTTATACGTGTGTGTGCTTGTGTGTTA
CGTGTGTGTGCTTGTGTGTTGTGTGTGCTTGTGTGTTATG
TGTGTGTGTGCTTGTGTGTTATATGTGTGTGTGCTTGTGT
GTTTGAATACACATTTTCAACCTTTTGTCTATCAATAATT
CATTTTTGCATGTCATGAGATGTGAATCTAACTTTATTTC
TTTGATATCATTAGCAAATTATTCCTATGCTATTTGTTGA
ATGGTTTATTTTTCCCTCCTGAATGGAAAGTAATCTTTGT
AATAGACTAAATTTCCATGTTTCTGGATTTTCTTTTCTTT
TTTAGAGGTAAGTCCTTTCTCTGTCACCCAGGCCAAAGTG
CAGTGGCATGATCATGGCTCACTTCAACCTCAAACTCCTG
GACTTAAGCGATCCTCCGGCTTTAGCCTCCCAGGTAGCTG
GGACAACAGGCATGCATGTGCACCACCATACCTGGCTATT
TATTTATTTATGGAGACGGAGCTTCCTTGCTGTGTTTCTC
AGGCAGGTCTTGAACTCCTGGCCATAAACAACCCTTCCAC
CTCGGCCTCCCAAAAGCCTGCGATTACAGGTGTGAGCCAC
TGTGCCTAACCTGTTTCTGTGCCCAAGTTGTTTCTGGGTT
TTCTAATCTGCTTCCTTGAACTGTTTTCATCAATTCTTGT
ATTAATAATACATATTTAATTACTGTGATTATACATTTGG
TTTTTATATGTATTGGAGCAAATCAGAGAAACAATATTTA
AAAATATTCATTAATTCTCCAAATATTTATTGAGTGTCTT
CTATGTGTCAGGCTCTGTTGTAAGTAATTGAGCATCTCTG
ACAACTTTATTGAACTTTAATATAATTTTAATACTTTTTA
AATTGATTTTCTTTTTTACTAGTGTTTTCTTCGGTTTTGT
TTAAAGCATTTTCTCTTTTCGTGAACGTTAGAACAGTTGT
GCTAAGATCTGTAAACAGTCCTCTAAAATTTGACTGTGAT
TACTTTAATTTATAGAGTAAATTCATTGCATTAATTTGCA
GGGTAAAGTTATTGAGTAAATTAGAAAAAATAAGCATATT
TATCATTTTGCATGTTTCCATTAAAAAAGTTACCTTATTT
CGATATAGCCTAGTTTCCTTGTTTGAAAAATGACGATAGG
CCAGGTGCAGTGGCTCACGCCTGTAATCCCAGCACTTTGG
GAGGCTGAGGAGGGCAGATGACCTGAGGTTGGAAGTTCGA
GACCAGCCTGACCAACATGGAGAAACCTTGTCTCTACTAA
AAGTACAAAATTGGTTGGCATGGTGGCGCATGCCTGTAAT
CCCAGCTACTTGGGAGGCTGAGTCAGAAGAATCGCTTGAA
CCCTGAGGCAGAGGTTGCAGTGAGTCGAGATGGTGTCATT
GCACTCCAGCCTGGGCAACAAGAGCAAAACTCCGTCTCAA
AAAAAAAAAAAAAAAGGAAGAAAGGAAGGAGGGAAGGAAA
GAAAGATGATGATAGTAGTGTTAACTGCCTCATGAAATTT
CCGAGAAAATTAAAGAAATCACCTATGTAAAAATCTGAGA
GAATTCTTGGCACATTGAAAGAACATAATAAATGTTAGTT
ACTATTATTATTATCATTATTGTCTGTCTCTATTTTTTAG
GTCTTCTTTATGGCTTTACAGTTTTATAGCTTTATTCCTA
ATGTTTTATAGGTTTGGTTACTATATTTTTCCATTAGATG
TTCCAGTTGTTTATTTATAGCTTTGTTCCTAATATTTTAC
AGGTTTAGTTACTATTTTATTTCCATTGGATATTCTAGTT
CTTTATTGCTAACACACAGAAAAAGTAGATTGAAATACAC
ATTAATTCTCCAAATATTTATTAAGTATCCTCCAGGGCCT
GGTGCAGTGGCTCACGCCTGTAATCCCAGCACTTTGGGAG
GCCAAGGCAGGCAGATCACGAGGTCAGGAGTTCGAGACCA
GCCTGGCCGACATGGTGAAACCCTGTCTCTACTAAAAATA
CAAAAAGTTAGCCAGGCATGGTGGCATGTGCCTGTAATCC
CAGCTACTGGTGAGGCTGAGGCAAGAGAATCACTGGAACC
TGGGAGGCGGAGGTTGCAGTGAGCCGAGATCACGCCATGC
ACTCCAGCCTGGGCGACAGAGCAAGACTCCGTCTCAAGAA
AACAAAACAAAACAAATAGTATCCTCCAGGGTTTTTTTTT
CCCATTTCTTCCTCCAGTCTAGCTCTGGTGATATTGGGAA
GTACCAAGAGTGAAGAAAACAAAGGCTAGAATCAGAAATA
TGTTATTTCCTCTCAAGGTTGATATGTTTGATTGCCAAAG
TCAAATATAAGTACAGTACATTTTCAGTGCTGTATTGTTC
ATACTAAACTTCTGTGTAAGCAGTTTGGATACACTGAAGA
ACTGACTGCATTGAATATGGAAATAATTATTGCTATTAGA
ATCTTTGAATACTGGCTTATACTAAATGTGTATATTACTG
TGTTTGACCATCTACTTTGTAAATAGACATATTATCTAAA
TGTTAAAAAACAAGTTTGTTTTGAGACAATTTGGAGAGTT
CAGGATACCCAAAAGGAGGATATAGCATAGTGGATTCCAA
CCATTGCTAAGAGAGGAAATCGCTAAATGTTGCATAAACT
ACTAGAAATTTTAGATGTGTTACCTTGAAGAAGAGATGTT
AATGGGTAGAACTTTAGGTGGGACATAGCAGCTGAAGTTG
CTATGAGGCTAAAAGAATATCACCTGTCCTTTGAACAAAT
TGTCCGGGGACTCATCAGTTCATTGGGTAACTGAGTCCTT
TTATTAATACTCAAAAGAATATTGTGATAATCTCTAGCAT
TTTTAGATTAAAATTCTCCCCAAAGGTCTCCACATGGAGA
TTTTCTTTTAGGGGTGGAGCTGTGTCCAGGTCTAGGAAGA
AGTCACACAACTATACATTTATTTATGTATTTGCATTCTT
TCAAATGTCAGTGGAGCACCTATAATTTATGCTTAGACAA
GTTTAAAGTGAATATTGGTGTTCTGAACATTGTTCAACCT
TTCCTTTTCTCTATTCGTTGTAACTAGGATGGTATCCCCT
CAAGCATTACTGGCCTTGTTCCACTATGTGAAATGTATGC
AGCAGAGAAAGGGGATACACCAGCAGCTGGAGTGGCTGAG
CGGAAGGAAGGACACTAGAACATATTAATCCCATTTTAAG
CAACAGGCACTGTGTTAAGTGATTTCAGATACAACCACAT
TTAATCCTCATAACAATCTTGCAAGGAGAACATTGTCATG
ACCATATTCATATATGAAGAAACTGAGGCTCGGAGACATT
AAGATTTGAGCCAGGATCTGTGCTCTTCCAAAGCACATGG
GTCAGAAATGCCAGTTCATTCTGGTTCCAGCTAGAACTAC
CAGACATCTTAGGCCAGGTCTCAGGAATCCTTGAGGCAAA
AATCTGCAAAATATTGAGGCCAAAGATGAGCCTAATAGAG
TTGGACCTACCCATTTAGTGGTAGACTTCTTTGTTGGCAA
AATATTCTGTCAAGATCTCCCCTGATGGACAAGTCAAAAT
TCCTTCCAACATAACAAAGACCTATTGTCATCATGGGAAT
GCTGCGATCTTGCTCTTTCAGCTCAAAAATCTACCTTCTG
GAACCAGGTCATGGACTTGCAGGACTTTCCATCTACGATT
TTGCTTAGGGAATTGAGATCAGATGAACAGGGCCGAGGAA
GCTGTAGGCAGACAGAATTAGTGATAATTCTTTCCCACAA
TACTGCACTCCATTCTTTCAAATGTCAGTGGAGCACCTAT
AATTTATGCTTAGACAAGTTTAAAGTGAATATTGGTGTTC
TGAACATTGTTCAACCTTTCCTTTTCTCTATTCGTTGTAA
CTAGGATGGTATCCCCTCAAGCATTACTGGCCTTGTTCCA
CTATGTGAAATGTATGCAGCAGAGAAAGGGGATACACCAG
CAGCTGGAGTGGCTGAGCGGAAGGAAGGACACTAGAACAT
ATTAATCCCATTTTAAGCAACAGGCACTGTGTTAAGTGAT
TTCAGATACAACCACATTTAATCCTCATAACAATCTTGCA
AGGAGAACATTGTCATGACCATATTCATATATGAAGAAAC
TGAGGCTCGGAGACATTAAGATTTGAGCCAGGATCTGTGC
TCTTCCAAAGCACATGGGTCAGAAATGCCAGTTCATTCTG
GTTCCAGCTAGAACTACCAGACATCTTAGGCCAGGTCTCA
GGAATCCTTGAGGCAAAAATCTGCAAAATATTGAGGCCAA
AGATGAGCCTAATAGAGTTGGACCTACCCATTTAGTGGTA
GACTTCTTTGTTGGCAAAATATTCTGTCAAGATCTCCCCT
GATGGACAAGTCAAAATTCCTTCCAACATAACAAAGACCT
ATTGTCATCATGGGAATGCTGCGATCTTGCTCTTTCAGCT
CAAAAATCTACCTTCTGGAACCAGGTCATGGACTTGCAGG
ACTTTCCATCTACGATTTTGCTTAGGGAATTGAGATCAGA
TGAACAGGGCCGAGGAAGCTGTAGGCAGACAGAATTAGTG
ATAATTCTTTCCCACAATACTGCACTCCATTCTTCTAACA
TACCTCAAGTGCATGCCCTCGGCCAAAACAGATCTGGCAA
GAGGAAGATTAACAATGATGACAAAAATAGTTCCTGACTT
GATAAAACAAATATCAACTGGGACAAGAACAAGAACTGCC
CATAAACCAACCTTGGGATCTAATATGTTCTTCATTAGGA
CAGGATTGCACCATCTTAAGTATGTCACCTCATGCTAACT
CTGAAGTTAGACCTTAAACCACTGCCCTTGAACTTAGTCA
ATATTTGCAAACCGTGAAAAAAAAAAAAAAAGAGGATACA
GATCAGCATGAGGGGTAAATGTAAGATATTCTGAAATAAC
TTTTTTTTCGTTTTTCTCTAAGCTCCTAAGTCCCTATTTG
TTGATCTTTCAGAACCAACCTTTGGAGACTAGGTTACTTA
GGCAGATGTTTCATGTAATATTGTGTGCATTGGGAGGGTG
GGGTGGTGGTAAATTTTCACTGAATAAAACGTGGCTTTGT
CTGGGTCTGGGCTGCCTAATTTCCTCTCAAGATAAAGATG
AGCTCATTTGAGCCTATCCGTCTCCAGATCAGTAAACACT
CCGCATGGGTCAAATTCCAGTCCCAAACCCGGGGCTCCTG
CACTTCGGGAGCACATCGATTTTCCCTTTCCTGAGGCTTC
AGGGTGACAGGTCAGGGCAGGTGTGGGCGTGGGTGGCCCA
GATTTCCTCTGCCTTCCAGCTTTGCCTCTGTGCATGCTCT
GCCCAAGGCTCAATTCCCAGAAGTGGGAGTGTTCATTCTC
ACTAAGCCCAAAGCAAGTTTCAGCAGCAGTGTGCCTTCTT
CACCATCTCCTTCCATTCTCCGATTTTGCCCTCTACTCAA
ACTCAGAGCGGGATTTTTGTGCCATCTGTTTTGCAAGTTA
ATTTCTTTTCCAATTACTTACCATGAACCCCCATCTTCCT
AAATAAAGTTCCTCTGCCTCTTTCCCCACTCTACTCCACT
TTTACCTTAACCATGGTAAGAACTGCAAACCCACGACCAC
ACTGAGAACAGCACAATGCAGCATTATGACTTGTGTGTAT
TTGACGCCCTCCCTCCCATCTGTAACACACATACCTGTAC
ACCCATTGGGAGCTTCCACCTTTTGAGGACAGGGCACATA
GCTCACTCCTGTTCATGTATTCTGCTTGCCTCCTTTACCA
GGTGCACAGTGTGGGTTGATTTGGGCTACTAAATTGAAGA
AAAACAAGAAAAAAAGGAATAAGGCACCAATGGTGGCATT
TAAAATGCCAGTGACCACCCTGTAGGTGCACTCCTCGAGG
TTAACAGTAATTTGTCCTATCCGACTTCTTCTTCCTCTAC
CCTCTACTAAGCACATGCTATTATACCACGTACCTCCCAC
AGCACATCTCATTTATTACTCAGTTTGAAGGGTAGATGTT
ATTTCATAAAAGAACAAATTATGACTCAAAAGGACTGACA
AGTGAGCAAGTCATGGACTAGGCTTCAGACGCAGGTCTGT
CTGACTCCATAGCCCAAGCCAGTAACTGCACCACTGCTCC
CTCCTGCCTTCTTCAGGTGGAGTCTCCAACAGCTGAGGCA
AGCTGGTCAGTGCAGACTGCCCATGGGCTAGCACAAACCA
GACAAGGGGATGCGTGCATCCAGGCCAGAATCTTGTTTCC
TCTCTGACAGTGAAGGGTATGTTCATCCCCAAACCCTGCC
CCACTGCTCCTCTGCTCTTGTCTCTTAATATGCTTCCTGC
AAACAAAAGTTGTGCTTGCTTGCTAAAAAATTTCAAACAC
TTTGGAAATGCATAAAGTAAACGTAAAAATTAACCCCTTA
CCTAAATGCTTCCTTGCCTATCTCCACTACTCAGAAATGA
CATTCATTTATTTATTTCTAAATTATTTTCTTTCATTTTA
AGTTCTGAGATACTTGTGCAGTTACATAGGTAAATGTGTG
CCATGGTGGTTTGCTGGACCTACCAACCCATCACCTAGGT
ATAAAGTCCAGCATGCATTAGCTATTTATCCTGAACTCTT
CCTTCCCCAACCCATCTCTGACAGGCCCCAGTGTGTGTGT
TTCCCTCTCTGTGTCCATGTGTTCTCATTGTTGAACTCTG
ATAAGTGAGAACTTATAAGTGAGAACATGCAGTGTTTGGT
TTTCTGTTCCCGCGTTAGTTTGCTGAGGATAATGGCTTCC
AGCTCCATCCATGTCCATACAAAGAGCATGTTCTCAGTCC
TCTTTATGGCCGCATAGTATTCCATGGTGTATACGAACCA
CATTTTCTTTATCCAGTCTATCATTGATGGGCATTTGGGT
TGATTCCATGTCTTTGCTATTGTGAATAGTGCTGCAATGA
ACATACATGTGCATGTATCTTTATAACAGAATGATTTACA
TTCCTCTGGGACTATACCCAGTAATGGGATTGCTGGGTCA
AATGGTATTTCTGGGTCTTTGAGGGATTGCCACACTGTCT
TCCACAATGGTTGAACTAATTTACGTTCCCACCAACAGTG
TAATTGTGTTCTTATTTCTCCACAGCCTCATCAGCATCTG
TTGTTTCTTGAAATTTAAAAATCTCCATTCTGACTGGCAT
GAGATGGTATCTCATTGTGGCTTTGATTTGCATTTCCCTA
ATGTTAGTGATGTTGAGCATTTTTTCATATGTTTGTTGGC
CACATAAATGTCCTCTTTTGAGAAATGTCTGTTCACATCG
TTTGCCCACTTTATAATGGGGTTGATTGTTTTTTTCTCGT
AAATTTGTTTAAGTTCCTTGTAGATTCTGGATATTAGACC
TTTTTCAGATGGCTAGATTGCAAAAATTTTCTCCCATTCT
GTAGGTCATTTGTTTACTGTGATGTCAGTTTCTTTTGCTG
TACAGAACCTCTTTAAATTAGATCCTATTTGTCAATTTTT
GCTTTTGTTGCAATTACTTTCAATGTTTTCATCATGAAAT
CTTTTCCCATGCCTATGTCCTGAATGATATTGCCTAGATT
TTCTTCTAGGGTGTTTATAGTCTTAGGTTTTACATTTAAG
TCTTTAATCCATCTTAAGTTAATTTTTGTATAAGGTGTAA
GGAAGGGGTCCAGTTTCAATCTTCTCCATATGGCTAGCCA
GTTCTCCCAGCACCATTTATTAAACAGGAAATCCTTTCCC
CCTTGCTTGTTTTTGTCAGATTTGTCAAAGATCAGATGAT
TGTAGATATACAGTCTTATTTCTAAATTCTCTATTCTGTT
CCATTGGTCTATGTGTCGGTTTTTTGTACCAGTGCCATGC
TGTTTTAGTTACTGTAGCCTTGTAATATAGTTTGAAGTCA
GGTAGTGTGATGCCTCCAGCTTTGGTCTTTTTGCTTATGA
TTGTCTTAGCTATACGGGCTCTTTTTTTGTTCCATATAAA
TTTTAAAGTAGTTTTTTCTAATTCTGTGAAAAATATCAAT
GGTAGTTTAGTGAGAATAGCATTGAATCTATAAATTACTT
TGGGCGGTATGACCATTGCCATTTTCACAATATTGATTCT
TCCTATCCATGAGCATGGAATGTTTTTCCATTTGTTTGTG
TCCTCTCTGATTTCCTTGAGCAGTGGTTTGTAGTTCTCCT
TGAAAAGGTTCGTCGCTTCCCTTGTTAGCTGTATTCCTAG
GTATTTTATTCTCTTTGTAGCAGTTGTGAATGAGAGTTCA
TTCATGATTTAGCTCTCTGTTTGTCTATTGTTGGTGTATA
GGAATGCTTGTGAGTTTTGCACATTGATTCTGCATCCTGA
GACTTTGCTGAAGTTGCTTATCAGCTTAAGAAGCTGTTGG
GCTGAGACAATGGGGTTTTCTAGATATAGGATCATGTAGA
AATGACATTTATTATGATGTGGTGTGTTCTTACATATTGT
GTGCGTGTGTGTGTGTGTGTATGCTTTGTAGGTATACATA
AAGATATATCACTTTTTTTTTTTTTTTTTTGAGATGGAGT
CTCACTCTGTCACCCAGGCTGGAGTGCAGTGGCATGATCT
CAGCTTACTGCAACCTCTGCCTCCCAGGTTCAAGTGATTG
TTGTTTCTCAGGCTCCTGAGTAGCTGGGATTACAGGCGTG
CACCACCACACCTGGCTAACTGTTGTATTTTTAGCAGAGA
TGGGGTTTCACAATGTTGGCCAGGCTGGCCTTGAACTCCT
GAACTCAGGTCATCCACCTGCCTTGGCCTCCCCAAAGTGC
TGGGATTACAGGCATGAGCCACCATGCCTGGCTGATATAT
CAACTTAAAAAGCACAAAAGTGGAGTTATGTTATCTAAAA
ATATTTCTGTATTTACTTTTCAAACTCCATAATATATTAT
GAATAACTTTTCACTTCATAGCTATAGCTCAATCTCAAAC
TTTTAGTAGACGTACAATATTCCACAAACCATGGAATCAA
AATACAAATTTACACCTGAAAGCACAAATAAAGCTTTTTT
TTTTAAAGCAGGTATAATTTTTGTGTGGTTGTGGTGACAT
AACAGGGAAACAATTATTCTTAGGGTTAGTTCTACCCAAT
TTGAGTTCACCTTAAAGAGGCATAAAGTCACACAATTTAT
TTCAACAATTCACCTGCTGATGACATTTGGTTTGTCTACA
ATTTTCCATTACTACGTATAATCCTGCAATGACTATTGCT
GAACATGCAACATAAAATTTAGATGTATTAAAGGAGGCCC
ACCCGCTTCAAACTCCAGTTATCTGTGACTCTTCCCCATT
CAGTCATGGGCAAGCCCTGCTTCTAGAAGGGATGCATAAA
GGAAATGCAGGGAACAAAGAATCAAGGTTTTGACCACTTA
AATGTCTAAATAAGGTCTTAAAACTCAGTGTTGAGAAAAT
AGTCTTGAAAATCAAGGCTTTTAATTTGCTGGAGCATGGC
TTTTTTGTGTGCATAATAAAAAGAGTGTTTTTAGTTTCAA
AAGTTTTAGCACCAAAGAATCAAGGCATAAAGCTTAAGCC
GGGGTGTCCAATATTTTGGCTTCCCTGGGCCACATTGGAA
GAAAAAAAATTGTCCTGGGCCACACATAAAATATACTAAT
ACTTATGATAGCTGATGAGCTGAAAAAAATTAAAATATTA
AAAATAAAGAGATACATTTCATATATTATTTCTGTCAAAG
AGTCCTATTGCATATAATGGCAACTCTTATAAGCTTTATC
AAATTGATTGGGGTCAGCACTGCCCAACTCAAAACTTACC
CTACTTATCCTTTCCTTTTAGAATATAAACAAATAGGTTT
TAATTTTAATTCAATATTTCACAAAATAAAAATATCATGA
TTCCCTTTATGTAGAATGAATGGCCTCTCTTTATTGGCAT
TACTTTGTTGGATTTGTTTTTTTTTTCTTCTTTATTTAAG
TTACTGAGGGAAGTCCTTAAAGCTGCACAAGATGAATCTG
GCTTTTTCCAAAAACTCAGAGTTCCAAAAAAGATTTGTTC
AAGTAAGTCAGGGCCTCTTAGTTAGGTAACCTTGCAAACT
AAAATGGCTGAAAGAGCAAAGGTTATTTGGCCCTAGTAAA
ATAAAAAATTAGAAGACAGTAGCACGTAGTGATTGCCCAG
TAGCAGATAGCTGACAGCCCAGAAAAGAAATATTTGCTTT
CACCATTATTAGAAGTTAGAGAAAGCAAATCAATCTACCA
AGAAACTTTCTCCTGCATTTCACTCAGAAGCAAGTCCAGA
TCTTTCTTCAAATCAGCTTGGTACAAGTAATGAGCCCTAT
TTGTAGTATAATATTACTTTTACTATATGTACTGCTGGAC
TGGATTTGATTATGTTTTGTATTTACATTAATACATGTGG
ACTTTATAAAGAAATTGAGTTATATATAAACACTGTACCT
ATGTGTATAAATACTGTATATATGTGTAATATGTATACTA
TTTATACAATATAACTTATTTTTGAATAGTTGATAGAATT
CACCCATAAAACTCTGAAGGCCAGGTGCCTTTGGGGAGAG
GAGAGGAGTTTTGATCTGATGTTTGTTTTGTTTTTAGAAC
AACTTTAAAATTTTCTTCTGTGGCCTTGATTCTCTTGAAG
GTGTTTGCTTCTGGAGTAAATGTTGATACCTGTATTTTGC
TTAGAAATGTATCCACTTTACTGAGATTTTTCACATATGT
AACCACACTGTTGATTCTACAAATTCCCAGATGTTAAGTG
AAGAAAAGACATCAATAATGCTCCATTGGTAACCTATATG
TTGTTCATGAATTTTTCTAGCAGGAGATACCTACACTCAG
ATGCCCATGCTCATATTATGCTTGGACACGTGCACATCTA
CCTTCCTTTGTGCCAGACTTCAAGACTTGCTCTGTCTTAC
TGTCAGTTGCTGAGCCGTGAAGGGGAATTCAGGGAACACT
TTTTTTTTCTGGTTACTAAAGATTTTTCAGTTGTGAATAA
TCGGAAGTATGACCATTGATTTGGGGAATTATTTCCCAAC
AGGTCAAGGGTAACAACAGTGACAAGAAATCCATAACTTC
AATTTTCATGGTCTAGAGCTACTTATACCAAGGAATTTCC
AATACCAGCAAAGCACAGAGTACTATTTGCACAAGCACTG
GGGAAAACCCAGTGCTTTCTACACTGGCAGATTTATTTGC
AGAGACACAGGCATTTTTTCCAGGGTGGCTGCCAAACTAT
CTCCTGAGCCTGTCTAGCTAGCACCTGGGAGACTCAGCAG
GGGGCTTTGCAAATAATACCCTCCCCTTTGCCAGGATTGA
GGCAGCCTAAGTGATTTGTTTCAGTGTGTTATGGCACCTT
AATCTTTCTAAGCTGTCGCACTCTTATTCTGGAGCCTAGG
CAAGCATGGCTGGCGGAAGGTGTGGCCACAGCAGCTATAG
GCCTGAAGCTGAACACAGGGGCCTGGGGAAATGGCAAGAG
TGGGGCAGAAGTTTTTAGTTCCTGCTGCACTTCTGTGTTC
TTCAAAATTTGAATGTCCTGGGAAGTTGGAATGGGTGTGG
GTATTTAAGCCCTTAGATCACAACTTAAAACAACATCGCA
AAGTAACTAAAACCACTGACTGGAAGAGAAGAAAGAGAAC
AGAGATTCAGTACAAACCAAGTGCCAGGCTCTGTGCTGTT
TCCATGGTGCAAAAATAGTCTCTTTTTTAAAGGTTTGATA
GAACTCACATGTGTTATTATCTATTTTAATTTTCCTGTTC
ATCCTTAAAAATCTCTTACCCTACCCAATGGGAGTATTGA
GTTGTGTTGTTGAGCAGAGAACTCCTTTCTTTAAATGAAG
ATTTGGTAGAATTACTCGTTACTTAATACTCATATTCATA
CATAGAAATCTGTTTTATCATACTTAAAGAGATAATTGTT
TTAAGCAGAGAACTCTTTTTATTAAATGACTATTTTATTA
TACCTCAATATAAAGAAGAAGCTCCTTTTGTTGAGGTCCT
AATCTGGTGGCCCCTGAGATAATAAACACATTTCTCTAGA
GATCTAGGGAGTAAAATCCACTGAGTTAGGTTGTCTCTGA
AATATCTTCAGTGATAATAATTTTTCTTTGGAACCAGAAA
AACAAACCAGGCTTTAGTGGAGAAGTGTGCCTCCTCCTGT
GAGTTTTTATGAATGATTTTTGGGGGGATGTAGAAGGACT
CTATGATTATGGGCAGGAAGCCAGTCCTGGAGACAGAGGG
GAAGGAGGCCTGGGAGACAGAAATGCCTTGACAGACCATA
CCGCCTTTTGGCAAGATGCAGCCAGGAGCGACACCATTCA
AAAAGCCTGGCCTGGTGTTTGGTGGGGAAGGCCTCCAGTA
CATAATCACTCGCATTCAGGTGACCTCAGACCTAATACAG
AAGCAGTAAAAATGTATTCTTGTATACTGCATATCTTTTT
ATGAATGTACCATTGGTAAGAGAAACATATCAAGTCAGTG
ATATCTTAATGTTAACTTTAGTAGACGGCTTGTTGCTGTG
AACAGAGGGAGGGCTGGGGCAACCCAGGAGCATCAGATGC
TTGACAAGAAGCAGAGACACTTACCCAAGAGAGAACCAGT
CACAAACAGAGAGAGAAGGATCTAGAGTCACACTTGGCTA
TCTTCAGAATTTTGCCCTTGTCACTTAAATTGCCTTCTCA
CGAGAAGCAAAAACATCCTAACACAGCATTTTCTTGGCAG
GTAGGAATCCCTGGCAGGTGAAAGTCAACATGGTGACCAC
ACTGAATCTAGCCATCCTTTAGCTCTCATAATTATTTCAA
TTCTCCTGGGACACTGAAGTCCTAAGTGGCTTGCTTAGCT
TTCTCTGGGTAGGCTGTGTAAAAAGTTTTAGAATTGAATG
GATTGGAGACAGGTCTCCTAACACCCAAAGCAATACTCTC
TTGACTTCTTTAGTTTCAAAAGCTACTATTTAGCTTTTTA
TCCCAATGTAAAGACTCCCTCTACCACATGGTTATATCTT
TGGTAAGGGAGTACAGCACCATTTATTTCTTCAGTAATCT
TTCATAAATTTGCTTAGTTATTGTATCTGTTATTTTCTAA
AATTGTATCTGCCATTTTCCTTTGTACACCCTTCTCTTGT
ATTTTATGCCTTTTAAAATTCAGGAATGTTCATAGACCCC
AGCATTTTGCAGTACATGACAAACATCTGATGTATTTCTA
TGACTTTTATTCAGGGGCATCTGTATCTCACCTCTGCATG
TATTAAATTAATTGTAAATATGTACTGATTTTTAGCCTTG
CTTTTGAAGAAAAACTTGTTAATTTTTAAAAATTAATGGA
GATGAAAATGAATAAAACCAATCTTTTGTTTATTATGAGG
TTGAGAAGCTTATACTTTCAATTCTAAAGTGGGCACTGGT
CCCACTGAGATGCGTGTGGAACAGGGTTTACGGTGACGGC
TCAGATCAGTGTTGAAGGTGGTGCATTTTATTCTAGACTA
ATGACACCAGATGATTTAGAGTCACAAAAGTAAGGGCTTG
AAGGTATATTTTTAGTAAACCTCCTACCTGCTGTAACCTC
TTAGTGATTTGGTGGCTATGGAAATTATCCAATGTGGCAT
AAAGCAGATAACTGTTAAGTACAAGAAGATGGAGGAGTCA
CTACATTCCTGCAAATGTCTTTTCCCTTCCAAGAAGAGAC
AGTGGAAGGAGGGAATTTTTTTTTTCCAATCAGGGAATAA
CTATTTTGGCACAGAGGGACTTAAGTATGCACTTTTGCAG
AGTTTAGTTAGGAAGACTAAGATTTAAATATGTGCCATTG
ATAGAAAAAAGAGCTGAAAGTGGAAAAATGCTATTATCCT
TTAACAAAGTTTTAATATTGCATTGACTCCAGGCACCCTT
GTGTCAACAGGGTCAAAATATAAAGTTTTCGTCATTAAGG
GGAAAGCAAAAGAAGAAATCTGAGAGATGATGAAGACTCA
GTCTGCAACAGCAGGTACTTTCACAAGCGAGGTACAGCTG
CAGTGAATGGTGGATAATAGAGTCAATCTCAAATAGCAGG
TGATTTCTGCTAGTTCCTCTTGCTCTTAATTTAAGAATAA
AGGAGATATCATTTTAAAACAAAGTGAAATAGATAAAAAG
AAATTTTCAATAGCCATAAAACCAATGCTCTTAGTATGGA
ACATGCTGCCAGCCACGTCAAGAGAAACATTTTAGAAAGG
TTTTGAAAATTTACATTAGTACTTAGTTCCGAGTACATCC
AGAGTAAGAACAGTGCAAGCCCCAAATCCCCATATTTTAA
GTAATATATTTGCCATTCTGTGACTTTTGGGAACATCTTT
CCTTGTTCTTAGAATCGTTCAACATTAACAATTGTTGAAT
TAAGAGTAAAATATTACTTTGAGCTAAAGCTTTTTTTTTT
TTTTTAAGTTTCAGAGCTAAATAAAGTTAAGCCTGAAAGA
AGATGTTTCACAGAGAGAAATCCAAGCAATTATTCCAAAC
ATCTAAAGTAAAAACGGTTATTTCTAGGAGTTGCACGTTA
GGCTAACAGAATGAAGAATTGTAGTGAAAGAAAATCTCCA
TACTTGATATTACAGGCACAACTAGCCTACTGTCCTGCAA
TTGGATACAGGTCCAAAAATTAAAAGTCACTCTTTCTTTA
AGAAAATCAAACGGCACTGAGCTTGTAATGTATATTTTAT
TTTGCACAAGCTTGCATATATACTGCACATACATTCAGTT
TAAGAGGAGATGGAAGGCACACAAGGCAATTGGACTACTG
TATCCTTTAAGTGGTACAAAGCAAAAGGTAAAAGTTTGGA
GAGTATACAAAAGCTTAAAACACACAAAGTAAAACCCCTT
TCCCACCCTCCCCACAACAACTTTTTTTTTCCTGTTTTAA
AATTTAGTAGCTGCCAAACTAATTTTTTTAACTTTTCCTT
TAAAATCAATTGTCTACTGCACCTTTTTATTTTCTTTTTA
ATATGGACAGGGAGTCTCATTGTGTTTATCATTATCAATT
AATATTACAGTACATCCTTGGTAATACAAAATTGTACACC
TTCATCAAATAAATTAGGATAAATTAAACCAATAAATTAT
GCAAAGTCTTCAGAACAATAGACAACAACAAAAATTCACA
ATTGAAATTGCCTCTAGCTAAAAAAAAAAAAAAAAATCAA
AAATTGACTTTATCAGTTCAGTTATTGTACTATATTCAAA
TCAAAGGGTCTTTATTACAAAAAAGAGCTTAATAATGCTA
TTTACAACATATTGCTAAATAATATAAAGGCAGTGTTTTG
TCACGGTTTATACTATATACATATGAGAAATGGCTGGGAC
AATATTGAGGGAAGCCACGACCTTTGATTCTTCTAGGTAG
CGCTGAGACCAATCCCAAATACGTTTTTTTCTTAGTTCTA
AATTTGAAGTGGTAATATATAATTTTAAAATGTTTTCTCC
CCATTTTTAGGGGAATTGAATATTTAAAAAAATACAGAAT
GAATACGTTTTCACAAAAGAAGGTAAGCTTGTTTGCCTTT
TTTGCTTATGTTTGTGCATTTTGAGGGGGTGTCAGATTTG
AGAGAGGGCTCAGTTGAAAAGACTCAAAGTCCAGACACTT
CCACATTCTGTTATATTCTTAGAAGGATAATTATAAGAAG
ATGCAAAGGTTAAATACCAGTTTTGATCCCAGCTCTGAAT
ATGAGCATTTTAGCTTTAGTTTTATAGATGGTTTACAACC
AACAGATCTACAGAAAACAAAACTGCATTTCCTTCAACAT
AACATTTAAGTGCAATACGGTAACTGCTTACTCATATAAA
CCAGTTACATTTTTTAAAGGGGAGCTTTTTGAAAACAATG
CTTCTTGTAAATTTGCAAACACAGAGTTTGTACCAGAAGG
AAACATTTGTACTATTCACACCAATGAATACGCTATAATA
TACATGGCAAAGAGATTTTTGCACTGTCTTCACATATACA
CTGCTTCTTTCAGGGGAGTCTGTAAACTACTCTTTCTTTC
ATAAATTTATGATTGTTCCTGGAGGACATCCTATTTTTTA
AAGTCCCCAAATCATTAGCTTTATGACAGTGTGTGTGTGT
GTGTGTGTGTGTGTGTGTGTGTGTGTATCGCACATGCGCG
CACGGGAAGGGGGGGTGTTACTTACTAAATGTCTTCATGT
ACATAGAAAAAGAAATTTCATAAATTTACAGAAACTGCAT
TACCCTTGCCCTTGACATCTGATAAAAGAGATTTTTAACT
TTTAAAAGGAGAGAGCAGGATTTTCAAGAATGCTTTCAAC
TGTCTATACAGTCACTGTAGTGTTCCTAGTAAATTCGACA
GATGTTGTGAGAATGTAGTTATTTATTAAAATCTCATGTC
TTACATAATGACAGCCATGAGGTTAAATATTTACATTGCT
TTATAAAAGTTCCCCTCTTGCTTTAGTGTTTCTGTTTTGC
TTTTTTTTTGTTGTTTTAAATTTTTTAAATGATATTCACC
CACATCCCTAGTACAGTAACAAAGATTCTGCAAACATAAA
ACACTTTAATTAAATAATACTCGGAGGCACAAAGCAAACT
TCAGGAATATGTGGGTGAATGTTTACTTAAATAATTACTA
CATTCTAACATCTTCCACGTGTTTTACCATTTAATGTGAA
ACGTCCTCATTAAACAGCCAGAGATACAGTAAGAATTAAA
TGTTTTGTTGCAAATAGAACATTCTTTTCACAAAACATAA
CAAATGTCTAAAATAGGTTCTTAAATCTAGATAGGAAAAG
GTAAGCTTTCCACTTCACACGCATATATATATATGTATAT
TTTTACATGTGTGTATATGTGTGTATGTGCTTTTATGTTC
ACACATCTGCACACACATATATAGCACATGGTATGAAATA
TTGCTTCTATACTACTTTTCATTAGGCTAAGAAAACACAA
GATTTGCACCACAGTTACAAAAAATTGGCTTCTACAAGAA
TTTTCAAAACTCGAATGCTGCTCAAACAATTGAGGAAAAA
ATAATTTGCGGTATCAAACTGTTCTAAAAATTCTCTTCTT
CAAAAACGTATTCTCCCGCTTTGTTTTAAAAAGACACAAA
ATATGCATAGCTATCAACGTTATGTCAAACAGCCAGAAAA
AAAATCTAGTGTTTATTGCAGCTGTAGTAATTGGAAATAA
AGTCAAAAAGATGAAATCGAAAGCCACAGAAGGCACAAGA
ACAATTGTACTTGTTGGGAAAAAACTGGTATTTTGAAGGA
TTTTTTAAAAATCCCCCCCGCTGGTGCATTTTAGGTCTAG
GCACAGACTATAACCTCAAGCATATACGCAAAAATAATTT
AGGGTTAGCAGAAAATAAGTGGTAGTGTGGTTTTTCAACA
TGGACTTTAGACTTTTTTTTTCTTTTCCTATGTAAACTGT
CCCTCATCCTTCACCCTCCCACCATAGAAAGTTAACTTTC
TCCCAAGTAGCCAATTTTCACTTGGTGAGAGTTGAGCTAA
GATTTGAAAGATGGTGATTTAAAAAAAAAAAATCAAACTG
TTAAATAGGAATTTGGAGAGACAGGCTTTTGTCATTTTCT
AATGCACTTGGGAGGCACAAGATTTTGACTGTAAAAGGGA
AAACCACCAGAAAGCATAGTGATAAGTTCTATTTTCAGAA
CAAAGAGGTGAGTTTATCCTCATGCTGCAATTTCTACTCT
GAAATAATTTCTATGCCTCAGTGAACATTGAAAGGATATT
ATCAGCAGATAAGAGCATCAACATTTGGTTGTGAACACAC
ACTTTTGCTTAATTTGTCTATTTAAATTAGAAAGGGAGGG
GAAAATAATACTAAAAAAATCCAAATAAGTCTGGAATCAA
TATTGAACTCACCCCAGATCAAAAAGATATCTAGCAATCT
GTCTACATAGGTGAATACACTACAGCTTTGCCTTTTACCT
TGCAAATGGCAACACAATGTTGATATGAATTACACGGAAC
AGCAAAAACCCAGTGGTATACTGACACGAACAAGGAATGC
CATCCTCTTTTAAAACAAAGCCAGTCAAAAAAGTGTGACT
ACAAGTTGGGATTACTTCCCTATTTTGTGCTGATTGAATT
TTTTCTTCCCACTTTATTCCAATGTCATGATTATCCAAAC
TTCTTTTTTTTAAAGCAAGTGAGAAAAATAACAAATTGGA
TCTAATGACTCTGTGCATTAGTAGAGTGTGAGCTGGGAGA
TGTGTGAGGCCGTGGGTGCAGAGTGAAGTGGCTGGTGCCC
CAGCCCATGTGGCTGCACCCTCTGTCTACACTGCGAGGCC
CTGTTAGTCCCCTGGATGGTGCAGAGCATCATAGGACTGC
ACCATTTAATTTAAAGTCAGCAGGTTTTAAGGCTTTGTGC
TGACAATAATTGAGTTCATACATTCCTGTCCATCAGCAGA
ATTTATAAATGACGTTAAATTACAGCGATCGGGTCAGCTA
GTCAGTCACATGGGTCAAAACCTGTATTCTCCAAAGTCAA
ATGTAATTCTTATTAAAATTGAATTTAAAAATGGCATTTA
TGTTCTATATGTTCTAAATACCAGATTTGTTACTGTGTCA
TTTTAGGAGGTGTATATCAAATTACCTAAGGGGAAGGAGG
GGTCTTGAAAACAGTTTTAGGATGAACAATGAATTCTTAC
TGCATCTGCACACAAAAACCCACCTAAGAAAAAAAGTGTG
AATGCCATACGATTTTTTTTCAATGCAAGTAGGGAACACT
GTACATCATTGAAAAACAGGGAAAAATAAAAAGGAAAAAA
GAGGAGAACCATTGAAGAAAGCATAAAATAGCAGCTAGCT
TTCTTACGTGTGCTGGAATTGTGTCTTTTGGGTTAACTCC
AAATTTTCCTGTGCTATACACTCTTCTCACATTTTGGTCA
ATACTAGCTTCTGAATTGGAAGAGGCATTATCAATTGCTT
TAAAATGTTATACCTAAAATGAAGAAACACTGAGTTAGAC
TGTCACCACTTTGCATATCCATCAGGATAGTGTGGAATTG
CATGTGAAAATATATGTGTTCCTCTTAGGAGATGACGATC
AAGTCAGCTAACGGCTGTCAACAAACTTCTAGTGTAGGCA
AGAATTTTATGGCCAAGTTGGGCTTTCCTTTATTCCTTAC
TGGAAGAAAGTGTTCAGAAAATAGTATTTTAGGGGAAAAA
ATTGTTAAGTAAACAGAATCCTTTTAAGCATATAAACAAA
GTTGAGCAGTGTAAATTGGAAAGTTAGTGCCTTTTAGTAT
CTGAAGCAAAAATGATAACAAGTTATAGGATTTTTCTTTA
TGAAGAATGATGTAAGCTCACTTATGAAGAAGAACCTATT
TTCAAGTTTAGAGAGGTGGCTAGAAGACCAGGTATGAATT
TCTAGTTTCATCTTGAGAGAGCTGGTTTTGTGCAAAATTG
CTTTGCCTCCAGAAGAAACTGGTACTACTTTCAGAGTTTG
CCTCTTTTCTTAGACAAGGCTTGAGAGTGATTATTTTTCT
TTTTTAATTTGACCTTTTGGGGTACTTTGGAAAAGTGAGC
TGCTCATCTGTCATTGGAATTATTTTTAAACATGTAAGGA
AAAGCTACTGATTGAGTTCAAACCAAACAAAATACTTAAA
TGTATGAAGTGGTTTCATTAAATTTTCAGACCTTCTTAGC
AGTAAAAACAAGAGACACATCACTGTCTGTAGAGTTGTGC
TGTGTCATGGGTTTTCCTCGGCCAACCGCCATTTGCAATA
AGTCATCAATCAAGTGGATGCATCGTTAACAAATTCCCTT
CATTGCTGATAGAGACTTTACACACGCCAACATTCTTTTT
CCCTGAAAATTAACCCTATTTTAAGTGTCCAAATGTTAAG
GGCCTTGGGCAAAAGTAAACTAAAGGCAGAAAGAAAACAA
CCATCCCCTTGCAATGGAAAACAAAAGAAAATGAGAGAAA
GGTGATGAGGAGGAATTACCAGCTGATTTCATAACATATC
CATGCCTCCCATACACATATATATGAAATCAAAATCTAGA
CACATATAACTTGGACATCCAAAGGGGACTGCTACTCTTC
ATACATTCAAAAAGAGTTGTTGAAATTTCTACTCATGAAG
CAGCTCTTGTAGGCAGTTCGGGGATTTGAAAATCTCAGGG
ACTTCACTATCCAGCTTGCAGATGACCTTGTATATGGCCT
TCTTCCAGGAAGGATCAACATCTTTGCCTGCGATAATGGC
ATTGAAAAACTCCCGTAATGTGATCTGAGCAACTTCCAGG
AATCTCTCTGGAACCTGCTGATACAAGGAGACAATGGCAT
TAATAAAGTTTTCAGTTTCAAGTCTACAGTTATTCCAAGG
AAACTGAGCTAAGTTCACTCTTGCAGAAAGGGGCTTAGAT
GGCACCTGCATTTTCTAAAAATGGCTGGCTTCTATTCTTT
TATGTAAAGTCATTATATATAGTAGCGTTGTGATGTGGGG
TTGACAGCTTTGTTTTAAGAAGAGTGTGTGAAAGATCTAA
CTGCAGACCTACTTGAAAAACTAGGATTTCATTGTGGATA
TTAGGATAGTAATATGGGATGTGACTTTTGGGATTCCTCA
CTTTATTAAATAGGCGCTATCCAGAGGAAAGTCTCCAATT
ATTTTTTCAGAATTTGAATCCTATTTCCTTTTGATTGCCA
TTATGAAAACAAAATACGTTCTCAAAATAGAATAACAAAT
AGTTGGTCTTCTTTATAAATTAAACCCACGCTTTAAATGA
AGAAAATCTTCTAAAATCTCAGTTATCTGTTTGTCTCACA
GGACTGTTGACTCAGATGCTAAGTTGTATGTTAATCTGCA
ATATGAAGTACTCTATATACATAAAGGAGTAAAATAATGA
TATTAACATGAAGTCACAAAACTGATCCTAAAATATTACA
TCAGAAACTACTTAACCTTGAGATTAGAATTGCTCCATAA
GAGAGTGATTTATTCAGCTGATAATAATAATACAAACTAA
CTTTTTTTGAGTATTTACTACTTGCCAGGCTATGTTTTAC
GTACTGAATGTGAATTATGTCATTCAGTTCTCCCAGTCTC
TCTAAGAGGTGTTATTATCCCAGTTACACAATTTCTCAAG
GCTTTTCTTCCACAGCAATTAATATGTATGTGTGTTTTGT
GTGTGTGTGTTCTCTTAATTACTTATTTAATAATCTGATC
TCTTGACTAAGGAAAGCGGTAGCTACTGATGTACTTATTT
AGTATTCTTTGTAAGTTACTTATAGTAAAGCATGGTCTAT
CTATCCCCACACCAACATAATAGAATCACAGAATAATCCA
TGAACTCATAATTTTCCAAATACACATTGACACTTAGTAG
ATTTCTTTTAGTGGGGTACTTATACACCAGTAAGGTTTCA
TTTTTACATTAAGTGCAGACATATGAGGACATAAATGTAT
CATAGGTGTACATGTAGCCATATTTATCTACGCATATACA
AGAGACGAAAGACTTTTCATCTAAGTTCAGACATGCCACG
TACCAAAGTAAAAAGGAAATATTGTAATATTGAACATGTT
TCATCTCTTTCTTCCCACCCTGGGTGCAATGTACTTTCTA
ATAATAGTAGTAACTGGTAAAGAAAACCAGAATCATCACC
CGACATCCCTGTTTTTCACGTTTAAAATTGGACAAAGAAG
TTCATTTTTCCCATTGGTAAGTTAATTGTTGTTTATAAAG
AAATGTAATAACTCTGCAGAAAAAATGAAAGGGACTCCAT
TTGGGGCCAATCAGTCTTAAGCTTACATTTTTAGCAGACC
CTCCTAAAGACTTTCATGCTGGCCCATTTCTTAGGACGTA
TTTCCCAGTGTTGCCTGGAAAATCCTTCAAAGTGCCGCCT
TGTCCGCCATGAATGTGCAAACCCATACACCCCAAGGGCC
ATTCTCTGCTGAGAATTCATGTGGATTTTCTACAGGCCTT
TGGGTGATTTCCTCCCAAATTTCTTGTATACATGAGTATC
TGTTGGAGGAGAGCTTAGCCCTCCCACTCACGTTATACAA
ATAAAAATTCATGAAGCAATCTTTTTTAGCACAGTCACCT
CCACCCCCAAAGATAATCCTCCACATTCTATCAAATGAGC
ATTATTGAGGGAGGGAATGTGGCTGGAGAAGAGTGAAGCA
GTGCAACTGCCCACTCTCACTCCTTGGATTGGGAGCTGTT
AGCCAAATGCTACAGAAACATAATCATAGGCATTTATTTA
TTTATTTATTTATTTATTTATTTATTTATTTGAGATGGAG
TTTTGCTCTGTCACCCAGGCTGGAGTGCAGTGGCATGATC
TTGGCTCACTGCAACCTCTGCCTCCTGGGTTCATGAGACT
CTCCTGCCTTAGCCTCCTGAGTAGCTGAGATTACAGGCAA
GTGCCACCACGCCTGGCTAACTTGTATTTTCGGTAGAGAT
GGGGTTTCACCATGTTGGCCAGGCTGGTCTCAAACTCCCA
ACCTCTGGTGATCTGCCCGTCTTGGCCTCCCAAAGTGCTG
AGATTACAGGTGTGAGCCACTGCGCCTGGCCAATTATAGG
CATTTATTAAAATAAACGTTCCAAGAAGGGTGGTTTCATT
GGCCAACAGCAATACAGCCTCAATGAAATTCTACGTGCCT
TGAGCACTCAGGGATGCAGCATGACATGGCAGAGAGCTTT
GAGGGGTGAAGGTGTGGGCAGCTGCCCCAGAGAAGCCAGA
GAAGGCCGGAAGCCCTGCCCACACCAAGAACTGCACAGGA
GGTCTGGGGAACCAGGGACAGGGGAAGGGCAGCCATTGTT
CAAGATTGTCAGAGGAGAGAGAAGAGGTACATCTAGAACA
TCAGCACAAGAGGAGGGAGGGAAGTGTAGTTGTAGGATTT
GCATGAAAACAAGGCAACTTCTTTGGGGGTTGTATGCAGT
CTCCTCTTCATCATTTTTATAGTTTGTCATGCTTGTTAAT
GGTTTTTAGTGGGTTTTAACCTGTTTTAAATATTCCTTTC
TTGTGGTGGCAATCATAGGCTATCCTTTATCATCTTTTGC
ATTTGTGTCTTGATGCTGTTTAACTTTTTACCTACTTTTA
TGTACTCTCAATTACCTCATCACAAGGTGTCTCTAGATAA
GGAGCCTCAGCAGAGTATCTTTTGCAAAGTTATTTGATAA
ATAGCTCATAGTGAGATCTTGCCTTCTGCTTTACTCCATA
TTGCTGTAGAGTAGCAGTTACTTAATACTTTAACAATACT
TAATAAAGGGAAGCTTCAGCCTGAGCAACATGATGAAACC
CCGTCTCTACCAAAAATGCAAAAAATTAGCTGGGTGTGGT
GGCACGTGCCTGTGGTCCCAGCTACTGGGAGGTGGAGGTG
AGAGGATGGCTTGAGCCTAGGTGGCGGAGGTTGCAGTAAG
CTGAGGTCGCACCATTGCACTACAGCCTGGGTGACAGTGA
GACCCCATCTCAAAAATAAAAAAAAAGGAAGTTTAAAATA
ATGGTAAAGTAAGATAGAATTCAAAGAGTTGGAATAGATC
TCAGAAATCATCACTTTATAGATGAAGAAAGCATGAGATT
CTATGAGATGAAGAAATGATGAGACGAAGAGATTACTGTG
AGGTAAGGTGTCTTTGCATTAAACGATGCTGGCTCCCTTT
TAATGCTTTTTCAGCAATTTCTACTATTTATATGAGGCAG
CAAAACCTTGAAAAGCTGTGCCTCTGTAATCTCGAAAAAC
CACAGAGAAGCTAGTAACTTCAAAATAAATGGAAATGGTA
TAAAAGATGTGCTGGAGGAGACTTTGGTTATTGGTTTATG
TTTGGGAAGAAATGAATTCTTTGTGAACAAATAAAATGAT
TAGTTAATATAGTGCTTACTTTGAGGTGATACTCATGCAA
TGGACTGGACTGGATAAAAGAAAGTTGTAATGAGATACTG
AACTACTGGAGCAACTCATGTGTTTGGTGGCTCCCAGAGG
TACACTTTTGGGTAGCAACTGATCTTCTGAGAGGGTTCCA
GTGAATTTCATCCACACATAGATACATAACCCATGGAAAA
AGAGACCTTTACCTCTGCTTGAAAACACCCAGCTCCATTT
AACAGAATAATAGGGGGTACTTTCTGATGTTTTGTGGGAG
CATCTTAGAAATCAGTCTTATCAGAATGATGTTGTCCATA
TTTTTCTGCACCTCTTCACACCTAATGGCTTTCCAATCAC
CAATAAACATCTGCAGAAAATCCCTTAGTGACAAGTAATC
CCTTATCTAGGTTTCTTTTAATAGAACCCAACAATCTGCA
GAATGAACCCTAGAGTATCTCCTCAGCATCAGGTGGTAAC
AGTCAATCAAGTCACTGGAATGCAAGACAATGCAGGCAGC
CCGGGGGGGGGGCGGGCGGAGGAGGGGAGAAGGCCCTGCC
TTTGGACATGCCACAGGGAAAAAACAAAAGGCTTCCAAAG
TCTTTGGCTGGAACTCTGAGGCTATTGTGGGAGCTGCTTT
GCCCAGCGTTCCTCAGGAGAGGAGAGTGGAAACTTTGTTT
TGATAAAAAGGCATCCCAATATAGGAACGTCACCCCAGAT
GGTCTTGCCTTGATATTTGTAGGAGAATATAAAGTAATGA
GGTACTTGAAGATATGCATAAATTTGAAGGGGGTTGGCTA
TCAGCTTCTACCAATTTCATCACAGACTTGAGTCTCCTCA
GAGCAAACAAGAGCCTTCTGGGCTTCCATGAAATGCGGAA
AATGAGAGGAGGTTTTCAAGTCTGCCCAGTCCACGGCTGG
GTTGCGTGTGTGTGCGTGCGCGTGCGTGCACACACACACA
CACACACACACACACACACGGTGTGTTGGATGGGTGGTTG
TTTTGCTGTTCTTTTTTTTTCCATCGGAATGAGTGGCAAA
GACACATTTTTCTCCTGTCTTCCTCCTCTTCCCAGTTGCT
TTACCTTCAAGGATGATTTGTTTTATTAAACTGACTGTCC
CTAGCCTCTGCAGTACATAATAAAAGCCTGACATAGCAGG
CTGCCTGCCTTCTGTGTCCTGCAGATACTCATCATAAGTG
TCAGGACATACCAAGGTTAGCGGTCACTGGAAGTGTGCTC
GCTGGCCCAAACCTTGCCAAACGCTCTTGGCAGCTGAATG
AATGTCACAGAGAATAGAAGGGGAATTACAAAGGTTAAAA
AGAAGACAGCCTCTCCTATTTTCTGGAGACAGAGAAGCTG
ATTTTTCACACCTCTGAACCATCCGTAAGCTCATTCATCA
GCCTCTTGCGGGGGACCTAAACCTTGCCCCTTGCTCAGTT
CTCCACGGACACTCCTCCCTCCTCAATCCCCTTTAAAAAT
TGGCCCTCTGGCCTCATTTCATCACTGAAATGATCTTCAC
TGAAATGGACAGAAAACAAACCAGGCATCGACTTCTTTCC
CTGGCCACCCACCTCCCAACCCATAACCAAAGGCTCCAAT
GGCCTATCAAGCCTATCAGTAGATTACAAACTTACCAAGG
GAAATCATCTTTATAGTTGATCTTTTAAGCTAATTTCTGT
TTTTCAAACTTGCTTCGATGGAGAAATGGAAAAGGATGCA
TGTGCACTGGCAGGCATGGCTAGCGAATGGGAAAGTACAA
TCCTGCCTAGTATTTTGGTGAATTAGTTTGTGTGTGGGTT
TTCCTTCTTCTTCCTCCTCCATTTTTTTAATACTATAAAA
GGGCAATAAAATGCTGACTGTAAGAAGACAATGTCAAGGA
GAAAAGGGTACTGGTATTTTGGATACTCTTCACTGCTCGC
CTTGGAGAGAGAGTTATTCTTGTCACAAACCCTTTTGTCT
GCATCTGCTGACTGCTTGCCTGTAGCCAGCAGCATACTTT
AACTGTTTTGTCACCTCCTAACATCACATGCATCAGCTGT
TGGGCTTTTGTTACGGGTATTGTAGAACTAATCCGCTGTG
GCTGTTCTACTGTGCAGTAAATAAAACAGAAACGGGCTTC
TCAGACTATTCTGCATGAATATTTCAGATGGCTTTTACAA
CTCCGATTCAGAAAATCAAATAAATAAATAACTCCCCCAG
CCGCCCCCCAGCCTCTCCCCAAACCCAGAAACAAAACCCC
TCGATCTAGCCCCAGATGCCTCCAAGTCAACTGCATTCAA
GGGGCTGACTTGAGCCTTCAAGCAATTGTTTCAGGGAACT
CGAAAGAACAGTGCTCTCTCAATTTTCACACTGTGGAATT
CATATACAGTATTAGAGTTAAATACATCTAATGCTGAAGC
AGCTCTGAAAAATTGGAGAAAGTTACTTTTTGTCCCTGTG
GGCTTTTAAAAATATATAGGTAATGCCATCAAAAATACAT
AGTTAAGAGCTGCCTTGTCAAACTGCTTTTATTGTTTCCA
TCTCTATTTTCTTCCCTTCCACTCATCTGAAAGGGGTCAA
AGGTAGATGCTTGTGCATTTAGTTTATCCTAAGAGTCTTT
CCAAATGGTTGACCTATATAAGAGCACAAAAGAAGAATCA
AACTTTGCTGGGTTAGAAAAACTGAATCTGCATCATGAGT
TCTTTAACGGTATAATGATGTACCAATCATACATAGCGAG
GTATTTTTCTAGATGACTTCGAAGTGTCTTTGGAGAAGTT
AAAAAGAGAATGGGCATCTGCACACATGTGTGCACACAGA
CGTACACAAAAATCTTAGGGAAGGAGACAAACAGTTGAAG
TACTTTCCCGAGCATTCATTCACCCTAGTGTGCACACGAT
TCCTCTAAACAAACTCTCCCATCCCTGCTGTTTGTTAAGT
AAATATTGATCAAGGAGAGACCCATCTCCTGACAGCAGTG
GCACAAGCTGGGGACTTACACTGCAGACAGAGTGGACTTA
AATGGATAAACTCAGATGCTTTAATAACTCCTCATAGAGA
TTATCAGGTGAAAAGGCAAGAACAGATACGTTATTGCTGC
TCCTCTTCACTGTCTCACTCACACTAAACTCTCCTGCCAG
AGGCAGAAAAGAGGAATCATGGAGCTGTAAAATATGGTCA
CAAGACGCAGTTACTAAGGGTCTCCCTTTGCAGTCATGCA
TGCATTTATCCTGTGTGTACAGCCGGGGACTAACAGGCCC
TCCAGAAGAGAAGGAATGGTACAGGATGCTATACACGGTG
AATCCTGAGATTCTATTCCAGTGCCCTCTCATTCCAGGGG
AGGATCAAATGGAAAAGCAAACATGAATGCACTTTGGGAA
GCATAAAATATCATCCAAATATAAGGTGGTTTACAAGTTT
GAGCCTTTAAAGAGGAGCCCTAATTCCTGGGAAGCATTCA
CTGTGATTAATAAATGTCTGCAAAGCATCGTTTTGAGAGG
TGCTCTGAGGAGGTTCGCTTGGGTGAGTTTGTTGGCTGAG
TCAACCAGTTGAGAAAAGTTGCTTTGTGTTCCCTAAGTTT
TATTTTGGCCATTTCATAATTATGAGTCAAAATCCTGTTT
TCTGCACTGTTCGTAGCTGAATGGATACGTGTACTTCTCT
GGGAAGGTCAGTTTTAAAATCATCTTTAGAGATTAGGTTT
TGTGTATTGAACACTGAGCACTGTGGTCAAAGGGCAAGAT
GTTATATTTAGAGTTCCCAAACAGCTAAATGGTGTTTGAA
TTTTATTAGATGCTTGTATTTGGAAAAACTAGCAGGATCC
AGGAGCACTGGCTGTGAAGTTGCTTTCGGGTGCCTGCCGA
GTTACCCCAAATGAGGCAGAGGAAGGTTCTCCAGCAACAT
CTGGGCTTAGGACTAAAGTCTTTCTCCCTCTGATGCTCCA
GGTGGCATTCAGCTTTCAGGAACACTGAGGATTAGATTCA
TCTAATACCCATGCAGTTTGGGCCCACTTTCTAGTTACAT
GTTTTGCTGTTTAAATATGTGAAAAGTAAATGCTTGTAGG
AAGTGGCTATAGTTCAAGGCTGTCTTAAAAAAAAAAAAAA
CCTAAAAACTATGTTTCCTTGGTCTAAACAAAGGAACACA
TGGCAATAACAGTCTGTATCTTTTTTTTATATATATAAAG
CTTCGAAAGAACAATGTTCTGTTAAGCAAAATTCAGTAGC
ATTCTGTAAACATTAATTTAAGGAAATCAATAGACTCAGT
GAGCTAAAGCCATATTGCAAGATAAACTGGCCAGAGTGCC
ACTTTGTCAAATAGATTTTCGTTTTCTCGGCTAGATAAAG
ACAGTTTCAAAACGGGGCAGACGTGTTGCAACCAGGGTTT
GAAAAGTATGTGGCCTTCAAACAGTCTGCTTGTTCCTACT
ACAAAGCTGGATAAACATACTTTAAAAATGATAAGCCTGG
TTTAGAATTGATTTGGCTTTCAAATTTTACATATAGTAGA
TTTCTTGGTCATCTCACAGGAAAAGAATAAACAAAATACC
ATGCATTCAAAACAGAAAATGTACTTAGGTGAAAGGGGTT
AAATTGTCTTGAGAGACAGAGCTTTGGGAGCAGTTTCGGT
TGATGCTTGACTTTAAAAAAGAAGGGAAGAAAGAAATCTT
TATTCATGCTGACCTGATGGGCAATTGGCCTTCTTGCCAA
AATCCCGAAGCCAAACTCTCTAGCGAGTTTGGGATCAGAG
GTTTCAGCTGGTGGAAGCTGCTCTCGTTCTGTGCTCACCA
GGCAATGTCATGTTAATATGCGAGGGGGTGTGGGGGTTGG
GGGAAGCAAACCCAGGGAAAGGCTAGAGAAGGAGCAGAAG
TGATGAGCCACCCAATAGCCCCAAGGTTTTTGTCAGCCAG
ACCGAAAGAGTTGCAGGGATAATCCGAAAAGGTGGCAACG
GGAAAGCAGGTCTCTCCTCCTGTCACCTACATGGAGCTTG
TGGCAGTACACTTCCAAGTCAGACCACTTGACATCCTCCA
ATGCCACACCAGCTCTCATAAATGCTGATAGCAAACAGAT
ATGACGTGGTGAAAATGGCCCTCTGGAGGAAATGTAATAA
AAAGAATGAACAGTCACATGCAAACTGCCAAGGAGGGAGG
TTAAGGATCTACCTTGAATGGACAGGGAAACTCCATGGAA
AAGCATCACAGGAACTGAATTTTGGTCTGCAGTGTGGGGA
TCTGGGGCGCTGCTATTGGCCAAACCCCTTACGCAGACTT
CTCTGACTGCAGCATGAATGAAGGGCAGAGATACACCCTG
AGTATCTTCTTTGTTTTTCTTCCTGAATTTGAGTCTTTAT
CTTTTAAGAGTATTTAGAAAATACAAAATTCACAATAAAA
TTTCTACAACATTATGATGTTGATAACATATGTGTTGTTA
AAATATTATATAATTATCAACAATGTGCTAGAGTTGAGCA
TTTCGAATAATTGTGACTTTCAGGTAATAGAAAAGAATGT
CTTAACATCTTCTATTCTACGTTTAATAAATTGTGCGTAC
ATTTTAAATTATGTAAGTATTCCATTGGCAATTCTGCATG
TAGGGATCAAGGTAAGTAAAACCATCTCTTCCATAGCCCC
AGTAAAAGATAGTACTAGCTTGCTAGGAGCAGAATGACAA
ATGTCTATGAGAGACTGTCAAAACTATTTTGTGGGGCTGA
AATTTGGTCAGTGAACATGCTTTAAGTGGCTAGTTTATTT
GCTCACACATGGAAGCCTTGGTATTATACGTGTTAGGAAA
CATAATTGTCACATTATTGGTTGTGATGAAGCAAATTTTC
CTTCTCTCCCAAACTCTGCATAGGTCTTAAAAAGTGATTC
CAAGTTTAAACAAACAAACAAATATGCAAGCAAAATCAAG
GAAAAAGCATCAAAAACTAAAACCTAATACCTCTTTCTCT
CCCCGAGATACTACACAGATACTCTTAAGATCTTAAAAAC
AACTAGAAGCACTGTGCAGAAATTGCTCATCTGGTAGGCT
GTTCAGGTAAGAGCTGGACCAAGACTATCCCATCAAAGAA
TCATAGAATTGGCCAGGTGCGGTGGCTCACACCTGTAATC
CCAGCACTTTGGGAGGCTGAGGCGGGTGAATCACGAGGTC
AGGAGTTCAATACCAACCTGGCCAAGATGGTGACATCCCG
TCTCTACTAAAAATACAAAAAAATTAGCCGGGTGTGGTGG
CCGGCGCCTGCAATCCCAGCTATTCAGGAGGCTGAGGCAG
AGAATTACTTGAACCCAAGCGGCAGAGGTTGCAATGAGCC
AAGATCACACCACTGCACTCCAGCCTGGGTGACAGAGTGA
GATTCCGTCTCAAAAAAAAAAAAAAAGAAAAAAAAGGGAA
TCACAGAATTTTGGAACTTGAGAATTAGAAGGAATCTCAG
AGAGTTCATGTCCCACAAAAGAGAGAAAAACCTTCAGCCA
GTGGTCAGCAAAATTTGTCAGTAAAGGGCCAGATAAATAA
ATATGTAGGCTCTGTGGACTGTATTTGGTCTAGGTTGGAT
ATTCTCCTTATTTTTTACAACCGTTTAAAAACTTAAGTCA
TTCTTAGCTTGGGGCCATAAAAACAGATTGAGGGGCAGCT
CTGCCCATAGGCCATACTTTGCCAGCCCCTGCTTTTAGCC
AAACTTGAGGGCTAACAGCTTTTCTAGAGGCCTAATGGTC
TTTCATTCTGCACTGATCCTGGGTGCCTCACTGGGTGGGC
ACACCAGTTCTTGCAGGATAGTTCGATTTATTCACTTGAA
TTTGACCTGCAAGGCCACACCATTCCCCTGATGGAGTTAA
GGCTGCCCATGTCTATGGGAATAGAGTTAATAAACCACAC
ACGTGGTGGTCAAGGACCAGGAAGACTTCAGTCTTACACT
GCTCAGATTAGGAACCTTTAATTGGGAGCTTTCCTGCCAG
TACATATTTAAATGTGCTAAACAGAGGAATGTATCCTTGC
TTCATGACACATCTGACAAATCAGCTCAATACTTAGGTGG
AAAAATAAGCCCTGCAATCATATACCAGTCACTTTGTAGT
GTTAACAAGTTCCCCTTTAAGTCAGCCCCGTAAATTTGGT
GCCATTGGTGTCTGAGTTCAAGACAAGCCGACAGTCCTTG
AAGTTTGACTTTTGCTACAATTACTGGGTGAGGTGGTAAA
AGAAGCAGGGCCAAGTTTGGTGCCATTCTTGGATGGGACA
TTATCCAAAAACAACATAGCACAAACACTCCAATATTGCA
TGAAGGGAAGCTGGGGCACAGATAATCCACAGTTACTCCT
GTTTCGTTCGAGAATGTATTACGTGATTGTTTTCTGCCAC
AGCTTTACCTTCATAATTAAGCTTTGCCTAGGCTAATATT
AAAACTAGTCTGTGTGCCCTGTATTGCTATTGATGGAGCA
ATGTGAGTAAGGAGCCTAGGGAGAAGCTGTTAGGAAGTGG
AGTTCAGGCAGGTTGTGATGAGAAAGGGATTGCTCATAGT
AAACACCAAAGAAAGCGCTTGTGATACAGATGGTAGGAAA
TCAGACAGAGCTTCAGAGAACACCAGTTCTTGGGGGATGC
TGGCACTCTGCTGGCAATAGCTTATGACACCCCAAATAAT
ATCCGAGTTGCTTTAGGAAAGGATGGGGATTATTGGCCTC
AATCTCATTCCTTGGTTTTGACTGTGAGATATTTGTTCTG
TCAGAGAAATTCTGTTCTGTATTTCCAGGGAATTCTATTT
GTCTTTACTCTGCAAGCACCCTTTGCAAAACTAAGGATGG
GCTGTATTTCAAAAGCTACTTAAGAGCTTGTGAAGGGCTT
TGGAATCCCTTTTTCAAGACAGGTAAATAGATTGGAAAGG
CAGGCAGATTGCAGAATGAACTCAGGGGCTTTTGGAAGTC
CACTAGACTCCTACCTAATGGGACTTGAGGTAATGTTTAG
GGTAGGACAACCTAGGATGCTGTCAATACCTAGGATTGGC
CCTGTTGAAAGGCAGTTTCAGGTATCTACACACAGATTAT
CTTGTACACCTTCAGGTCACTGAAAATGATAAATCTTTAA
AAATGGATGCTCTAAATGAAAGGAAACACAGTGGCCTTGA
AACCATGACCTTTCAGCTTCTTCTACATACGGTCAGCTTC
CCATCATTTCTCTGTTTTCACCTCTACTCAAACCATCCTT
CCCAGCCCAAGTATTTACTTGTTCTCAGGGAATACATTAC
CTTTTGCTAAAAGTCACTTTTAGCACCATATTCTAATTTA
AAATGTTAATGTAGCCTTAAGAAAACAGAACTTAGGTGCA
ATAGCCATAAGAAATATGAAGAATACATATCCAAATGGCT
TGTATGAGGACTCAATACCTCCCAACCACAAACTCTCATA
CATGCAAAACAGTCTCAAGGGAAAAGACTTTTATGATCTA
TATTACTATCATTTGGGGAATATTTAAAGAAAAGGGTGGT
GTTGCTTTTGCAAACACTACCAAGTAGGCTTAGTAGGGAA
GGTAGTTATATCATATAAAACTGCCAATTCTGGCTGGGCA
TGGTGATGCACACCTGTAATCCCACCTACTTGGGAGGCTG
AGGCAGGAGAATTGCTGGAACCTGAGAGGTGGAGGTTGTG
GTGAACTGAGATCACGCCACTGTACTCTAGCTTGGGCAAC
AGTGCAAGACTCTGTGTCTCAAAAAAATAAAAAAAATAAA
ATAAAAGAATAATAATAAAAAAAAACCCACAGCCAATTCT
GCTCTGAAAGAGAGGAGATGTACATTATATAGAGGTTAAT
GCATATTATAAATGCTGATAGTCTGTGTTGAGGCCTGCAT
GGAATGTGTGTGGGGACACTTAGTTTGTTCAAGTCCATAC
TACCTCCTAGAAAACCCAATGGCACGAGGGCTTCACTGAC
AAATTTCCTCATTGTTTGGCCACCCTGGTCAAGGCAACAA
ATAAAGTGAGCAGCAAGTCTCATGATAGTGCCAATTCAGT
CAATAAATTGTTTATGAATTTGAAAAATTAGTCTCTATAA
TCCCAGTAAGGGAATTGCCATGTCTCCAAGGGCACTGTTG
AGATTTAGATCTGCAAATAGGGCCTTGGGAGAAAACGAAA
ATGGGCACCCTGGAGATTTTGACGGAGATAATTAAGCTGC
AGCAGAGTCGCCGGGGTAGAAGGGCCTCACATGGAAGCCA
TCTGGATTCCCAGGGCCTCTATACTCACTGCTTAAAGCTT
TGCGTCATGACCAAGACTCAAAAGAGACTATTTAGAGAAT
GTAGAATGCCCCTCTATTCCAGAGTCACAAAATTTCAGAG
CTAGAATGAAACTGCCCCTCTACTCTAGAGTCACAAAATT
TCAGATCTAGAATGAAACTCTTGAATTTCATCTTATCACT
TTCCAAAAGGTAAGCACAGTAGACCCCAATGAGGCAGGTA
TGGCCAGAGCCAGACCCTCCAGGCCAGCGCTCCTTCCACC
ACCCCCAGCATCTCACCGTGTCCTTCTCATCTGGAACAGA
TGACCCCAGAGTCCTGGAGCTGTTCCAGGCTAGTGTCGCC
TTTTCAGCCACATTCAGAGCAGGAACACTTGCTCTTGTGA
AAACCAGTTTTATATTGAATATATGTCCCAATTCTGATGA
GAGCTCCCTCATTGCCTGTTTGTTTACTTTCCTATTTAGG
GTCAGCAGGAAATGGTGCAATAATTGGACTACAGATGTCA
CAGCAACAAGGCAACATTTACTTGGCTCTGCAAATGAATA
AATGTGAATGCTTATACAACACTTACTTTGTGCTAATACA
CTTGTGTAGATTCATTTAATTCTCACAATACTCTGTGAAG
TAGTCACTATTACATCCCCTGTTTTACAGACAAGGAAACT
GAAGTACAGGCAGGGTAAGACACTTGCCAGGGTTTCACTG
CTAGAAAGCAGCAGAGCTGGGATTTGATCCCAGGGCCTGG
CTGGAGAGTCCATGCTGTAAGTTCTACATCGGTATTGATC
CAGGACCACTGACAGTGGAAAGACTCCCCAAAGCATTTTC
TTTGTAAGATTTCAAGGGGTTGCTTTTATATAAAATATTG
ACTACTTGCAGGTGAACATTTCATTGCCTGCCTGAGAATA
GCATCAAATAAAGCAGAAACTGGAGCTTTCCCCCAGAGTT
GTCATTATTATAGACTCAAGTTCAAGACTAAGGCTATCTC
CTCATGATGTCAAATACCCCAATGCTTGATCTACAAGAAC
ACTGAAAACATCTGGACGGCCAGGTGGATTTGCTTATTTT
CTATTTGGCTGGGTATGTCCTATAGACACAATCATATTTG
CCAGAGTACTGGCCAAGAGTCCCATCAGCTGGTCTCATAG
GATCATTTTAACCAATAAGAACTACTGAGATCCAACTCAA
GGATTTCAGCTTCTGAGGATAAACTTTTGGGGTAATCAAA
AAAGTCTCACTGGTTGTGCACGAGGCACCATCACCAAACC
GTGGCGTGACTGCCCACACCTGGAGTTCTGCCGTGTGAGT
TAGTAACTGTAACTGTCCCTCAGAAAAACACAGTCAGGCT
GGAAGCGCATTACAGCAGGACAGCTAAAATGATCCAGGGC
AGCCCACTTACTGTATGAGATTATGCTTTTAAAAAGGATT
AGATCTCCCTAATCTGGAGAGATGAAGATTAAGAGGGAGT
AATGATCAAAGTCTATAAAATCAGAAAGGAAATGGAGAAT
ATGGACACAACCCTGTTCACAAATCCCAGGATATTATAAC
AAGGGATATCCCTGTGGAGTTCTAGGGGAATCATTTTTAG
AGCCATAAAAAGAAGACAGTATTTTCCCAGCAGGTAATAC
ACTTAGAGAATTATTATCTTAAGGAGTGGTATATTCTGAC
AATGAGGTTAAGTTTAAAAAAGGTTTAAGTAAAACTCATG
GGTGATAAAACCATAATGGTGGGCAACTGGGAGGTTAGGA
ATATTTTGGATACATCTCAAGCCTTTTGAAAAATGATTCA
ATGACAGGTACCAGCCTCTCCCAATATGCTCCCTGCCCAG
GGCTGACAATGGGTTGGGGAGCCCACCCGCCTGATCTGAC
CACCTCTCTTTTCACCTTGTTGGCTACATTGGTCCTAATA
TTTGCAACATGCATATTCTTGTGCCCCTCTTTGATAACTA
TTTGAAAATCGCAGCAACCCAGTACAATGTGGCAACTCAT
TCCTCTGAGGAAGTTTTCTTTAATCCTTAACAGAGTCTTG
TCTTGAATTTCGAATTACAATTCATGGCAGTGATCTGACC
ATGATTTCCATAAAATACACTTAACTCCTCTAACTACACC
TGAAAACTAAAATCTTATGGTTTGCTCAAAGACGGAGACA
TTTAAATCATTTTATGTTGCAGTAGTTAAAGAATTTAAAA
ACTAGTTAAACTCTATTGGAAAAGCTGCTCATAATATGCT
AACACAGATCAATTAATTCAAATTTAAAGGGAAATTAAAC
ATACCAATTATGTAGTACCCATCACAGCCCAAGATATTAA
GCTCTAAAATTTACTGCAGCTAATGTAGAAACCAGCACAT
CCTTCACAAAAGCTGTGGCTCTGTTAGATATATAGAATAA
AACTTTAGAGAGAGAAATGTTTTAGCTGTTTCCAAAACAG
CCAAGTGTTAATCACTTTAAGTATCTAATAATAGGTCATT
GTTGAGGGCTGGGGCAGAAGGAGGGGGCAGTGGTTTTGGG
AGAGGGTAGAGTGGAGATGAAGATTAAGAGGGAGTAATGA
TCAAAGTCTATAAAATCAGAAAGGAAATGGAGAATATGGA
CACAACCCTGTTCACAAATCCCAGGATATTATAACAAGGG
ATATCCCTGTGGAGTTCTAGGGGAATCATTTTTAGAGCCA
TAAAAAGAAGACAGTATTTTCCCAGCAGGTAATACACTTA
GAGAATTATTATCTTAAGGAGTGGTATATTCTGACAATGA
GGTTAAGTTTAAAAAAGGTTTAAGTAAAACTCATGGGTGA
TAAAACCATAATGGTGGGCAACTGGGAGGTTAGGAATATT
TTGGATACATCTCAAGCCTTTTGAAAAATGATTCAATGAC
AGGTACCAGCCTCTCCCAATATGCTCCCTGCCCAGGGCTG
ACAATGGGTTGGGGAGCCCACCCGCCTGATCTGACCACCT
CTCTTTTCACCTTGTTGGCTACATTGGTCCTAATATTTGC
AACATGCATATTCTTGTGCCCCTCTTTGATAACTATTTGA
AAATCGCAGCAACCCAGTACAATGTGGCAACTCATTCCTC
TGAGGAAGTTTTCTTTAATCCTTAACAGAGTCTTGTCTTG
AATTTCGAATTACAATTCATGGCAGTGATCTGACCATGAT
TTCCATAAAATACACTTAACTCCTCTAACTACACCTGAAA
ACTAAAATCTTATGGTTTGCTCAAAGACGGAGACATTTAA
ATCATTTTATGTTGCAGTAGTTAAAGAATTTAAAAACTAG
TTAAACTCTATTGGAAAAGCTGCTCATAATATGCTAACAC
AGATCAATTAATTCAAATTTAAAGGGAAATTAAACATACC
AATTATGTAGTACCCATCACAGCCCAAGATATTAAGCTCT
AAAATTTACTGCAGCTAATGTAGAAACCAGCACATCCTTC
ACAAAAGCTGTGGCTCTGTTAGATATATAGAATAAAACTT
TAGAGAGAGAAATGTTTTAGCTGTTTCCAAAACAGCCAAG
TGTTAATCACTTTAAGTATCTAATAATAGGTCATTGTTGA
GGGCTGGGGCAGAAGGAGGGGGCAGTGGTTTTGGGAGAGG
GTAGAGTGGAGATGAAGATTCACTTAGAGAAAGGAACGTT
CAGAAGACTGTAACATGCACAGCGAGGCATGAAGAGTATT
TTCTGTACTCACATTTCAAAGTGCTTTCAGAAAATTGGTA
AAATGTGGCAATGCACAGATGCAAATAAAGGAGCCAAGGA
AACAGTGAGGGGGGTAGAGTGGGGACGGAGGAGGAAGGCA
CACAGATAATAAGCAATATCTAATAACACCAAACTCATTC
TAACCCTGTCTCTCATCATAAACTGGAAGCAATCGCTTGG
TGTCTTTTCAAATTGCAAGTCTGAAAACGTTAGTCTTCAT
GGTGGGGAGCTATTCAAAGTCACTATTCATTTGGGGAAAA
AAAGAGTAGGAAAGGTGGTCAGGAGTGGGGAAGGATTCAA
GGGTAGAGAGTCACTTCATTTCTCATTGTAGACTTTGGAG
TGATTTGGGCAAGAAAACTGGGACATCTGGAGTTCAGAAG
TCGAGGAAAATGGGGAAGAACCAGGAAGATGAATACATGA
TCATCAGCTACACAAAAGAACGGAGCAAAAAGAAGCCGGG
ATTTGGGCACAGGCGTCTGGCAAGGAGGCCGGCAGCAGGG
CTAATGAAGCATTTGCGGCATGGGACATTTGCCAACGCAA
CAAAGAAGATGTGCTTGGGCTCTGCAGATGTGCCAGGGCC
CCCAGAGCAAAATAATGACATAATCACCATCAGTGTCACA
GACCAGACTGTACACAAGGTGACAGGGGAGGGGAGGCCTG
TAATGCACACACAGGGAGGCCTCCCATGGCCCACGACGGC
TGCTGCCCTGAGGATCGGGATGCAGGCAGGACTACCCACC
TAACGATCTCTGCCTAGATCTTAAATCCGAAGGTGAGGTT
TGCACCCGTCTTTGGTGGGTGTTTTCTGTCCAACCCTAGT
GAGGCAACAGAAATCTGAAAAGCTGAAGTGAGATTTGAAC
TAAATGGAGGCGCAAAAGGAAAAGAGGCAGCAGGAGTTTT
GTGAGTCAAACTCCCCGTCCTCTGCTAGAAGTGCGCAAAC
TTCCAAGAACCCGTGCCTAGCCACACAAGCGTAAGGCAGA
AATATGATCACGGATGTCAATGTTGCACACTGCAAAGAAA
ATGCACAACATATTTTGGGGAGCCTGTTTTGGGGTGGGGG
GGCACAAATGAGCAGTCAATGGGCCATCTCAAAGTGAGTG
CAAAAGCAACGTTAAGGCACGAGAAAGTCACCCCTGCTCA
TTTTCAACAAGGTCTCTCAGCAGGCCTTGTCACCTGCCAG
TGGCTCTTGCTCAGTAAGGTGGGTGTGTTAGTACAGCTGT
CTGGCTTTTAAGTGACTTTTGTCAGTTTGAAAGTGAAAGT
CTGTTTGAGGAGCTGAAAGAACAATAGCTCAGAGCCCGGA
AGAAGAGCTTGTAGCACAAAGAACTTGGCTACACTAGTGT
CCCTTTTCATTGCTTCTCATGAAAGATTCATAAGAAGAAC
TTTAATTTTTTATGACCCCCTTTTTGGTATGACTATATTA
GTTGTGTCAACTTCCATATACAGATTCTCTTTAAATACCA
AAAGGTCTGTTGTGAAATTGTTTTCAAAGAGCAAAGGGGG
CAGAATCGATTCTGGCCATCCTGTCGGTCGCTTCCTCCAA
AAGAAACTGCTATAAGAGACACAGAGATTGCCTTTAAATA
TGGTTCCCTTCAGCCTTGAAGTTGTCATGAACACTACAAT
GTAGTTATTTTAAACCTCTGTGATTTACTAGTTCAACTGC
TCCTCGGAAGAACGATTATATTTGTTTTTCTTGGCTTCAC
CCTATTTAACAGGAATAGTAGTATAATGATCATTAATAGA
CGGTTCTCTTTTTCCTACCCTTCTCAAATAGCTCTCTCCA
CACTGCATCTTTATTTTGTATCTCAGCCAAAAATTGGGGG
GTGCAGGAAGACAAAATGCATTTGTTTCACATCATCTTAC
AAGATAGAATTGAAGATTGGCTGAAGGCAGTCATTGAAGG
AGAAACAATATTTTTAAACTAATTATCTGCCTTCAAGTAT
TAAACTTCTATGCTTCATCAAAAAGGATGTTAGCAAAAAA
TTTATTGTTGTAAATTAATATTGATGTATTTAAGAGCAAT
GAGTGAATAGTCATTAAAATTTCTGCCCTGTAACTGACAA
AGAACCAAGCAGTTCAAGTTAAATAACATCCTGCGGGGGG
AAAAATGAAGAAATTTGATCTATAATGTTATCTGCCATGT
GAAAAGGGATGGCCAACTTCGAACAAGCTTTGGTTTGCTA
AATGAATTTGTTTCATCTAGGAGAAATAAACAGGCTGTCT
TTCAAAAGGTTGTTAGAACTTCTTCAGACATTTAATCCAG
GATGGGCTGAACACAATGATAACATCCCACTGAAAGCTAC
AGCCACCACCAGCAGCTCTCAGAAGAGAACTTGCTCTCTT
TCTCCCATTGATAACCCTTTGTGGGAGGAAGAAAAAGAAC
CAAGGCAAGGAGAACTGAATATCAGACAATAGGCATCACT
CCACACACTGTTTCTGAACTTTCCTCATCGCTGAAGGACA
ATTAATTATGAAGGCCTTAGGGGTAGGTCGAAGCAAGGGA
AAACCCGCCACTGTCCCAGCACCACAGCCGCTACCTCTGT
GTTTGCTAAATGGCTTCGCCTGTTGGGGTACAGCCGCCGA
GAGAGCCAATAGATCATTTGGGGGGGGTGCGGGAGGTGAG
GGAGGAAAGCAAAGATTTTTTTGTGTGTGCGCCTGCCCTT
GTATAATTCTATTCTCACTGTGAACTCATCCATACACAAA
ACACAAGGACGATTTTTTTTTTTTTTTTAAAGAGAGAAAA
GCCACAGGGTAGGTTACAGTCAGAAACGGCCTCTCAGTGG
TGTGTTAAAAAGGATGGTCTTTTCACCAAATCATTTCACA
GAGGCAAAACAGACAAACACAAAGAGTTGAGACTTTTTCT
CCTACATTAAATGGAGTAACTGATAAGGTCAGACATATGA
TACCTAAAGACATGAATCTGTGAACTCTTGAAGTCAAAGG
GCCTCTCTGTGCCGAGGAACAATCTTTCAAAGGAAATAGA
TCATAGAACTCCACTGAATCCCCTTTAAACTTTATGAAGC
AGGAGGAGAAAAAGCTCTAAGTAGGGAAGCTTGACAGAAG
AGCCTTGAACTATTTTCTGAAGGAAAGATGAGACCCTCCC
TAGGCTGCCACAAAACATCTTTTTTTTTTTTCTAAAGGCT
CCTCTGAACTTTGATATGTGCCAAGACACTGCTATTGAAA
GCTGTATAATTATGTGATATAGCCACTGTAGAAAATGCTT
TGTTCACCCCAACAAAGGACAATAAGCAAAGTAAAGCGAC
ATTACACTGTATCTTTTTCTTTAAGAATGTTGAGAAAGGT
CATGGAATGCTATAACTAATAAAGCTGTTGAGTAAGGAGG
TTTTAAAGTTGATCTTACTGTGCTTGAATGTAACCCAATG
ACAAAAAAGACACAGGGAGCTAAAAATGCAATGACATTAC
CAAATAGATGATAAATCAATGGGCCCGCTTCATTATACTG
ATGAACACCTTGAATCCCAAAAGGACAGTGGTACAAAAAT
GAAGCCTCATGCACGCATAGAATTCTACCTCCACTCTATC
CCCCTAGCCCTTCAACCCCACTTCCAACCTGGTGTCTTTA
CTGCGCTCTCCTTCAAATTTCAGGCAATCATTCTGCGGAA
GGAATATGTTTCCAGGCAGCCATGTGTGTACATATATTTA
GAGAACATTCATTTGGTCTCTTAAAAGATCAATTTGGCTT
GTCAACGGTGGGACTGGCAAGGGAAGAAATGGTAAGGGTT
TCTTTTCCTCCTCGCCACCCACCAAGAGTGTGTTATGCGA
TTATTTAAACGGCTCAGCAGCTTTGAGGCCAAAAGACTGC
AACAGCAGTGGAAGGCTCTCACTCATGTGCCAGTTTTCTA
AACGATCACTCATATTTAAGTATCTATTTGGAGCAGAGGG
AAGCGCTTCCTAAATCCACCTGTCCTCATTTTTCTTTAAA
GAGATGACAATGCGAATAAAAGTCTTCCAAATATATTAAA
TCTTCTGAAAGGTGGGTTCTGTTGAAAGTGGGAGTAGGTT
GAGAAAAGGGTAGGTATGGGGTAGAGAACATATTCAGCAA
GTGTGTATGTATTAGTGTGTGTGTGTGTGTGTGTGTGTGT
GTGTGGAGCAATGGGGTGTTGCTTTTTTAGTTTCTATTTC
CAAGAGGAAAGTAAGAAAACACATTCAAAGGTGTGCGGAA
GTACCCTTCTTCCCTGTCACGTGTCACCCAGAAAAATGTC
AAACCCACAGTCTCTAAGATGGAGCATCTGCCCAGTGAGG
TATTAGTACCTTAGAAAATGGCATTCATAAGGCCACTAAT
GAGTGAATCAAGTTCCCTATTCAATTTATTTTGAAGCCTT
CCATTCCCAAACCTGGGCCTTTAGCGAGGATAAGAGAGAT
TTGTCATTCTTACTGGAAATTTAGACCCTGCCTACAGGTG
AATGATTAGCCACTGAGGGGCCCAGGAGGGATGCGTGGCT
TACCATGGCATGGAAAACACTACCTCCCGGTACCCTGGAA
TGAGAAACAGAGCTCAGTGTGACTGGATGAAGGAATCTGG
CACATTCTTTTCTCAACCTACACTCAGGCCGTAACAAACC
CTCCGACCTTTGGATGATTCTGCGTTTCGCAGCTGCACCA
TATAGAGAGGCCAACCTAGGTAATGCAGTCCAACCTAGGG
TGCTATGTCTTTTGGCTCCTTACGTTGTGCAATTAACCTT
TGTGAGTTACACAAATTAGTTGTCTCGGTGGAGCTCTTTG
CAAAACAGGTAAACCAGCCTCAGAAACTGACAGAGATTGT
CATCTTCTTTTCCTGCCACAGTTGTGAGGAAAACAACAAA
AGCGATAAAACCCAACTCATATGCCCCTAAAGTCACAAGT
ATCAGTATGATTTAAAAACTGGGAAGGAATCCCAAACTTG
CTTTGTCTGCCCACAAAACTTTTTTGGAAGCCCTTCAAAG
TGAAGTGAGAATGAAGCATAGAAATATATGCCATCACACC
TGGAAAGACAAATTTATTGTTGCCAATCTCATTAAATGTG
AGGAGCAGGAATGAAGGATACAGCCCATAATTACACACCC
CTCTCCTGCGTGCCTCACACACTCACGCACAGAAGCAAGA
CACCCCACCCGGTGTGATATGGCCAAGCTTCTGCCCTTTA
GCACAAACTAAAAGTGTACTTCGTATTTTTCCCCTTTGGT
GTCTTCTTCCACATCCCTTGGGTCTTCTCAAACGCTCACC
ACCCTAAGGCTGCACATCGTGCCAAGAATTCTGGCAATTG
TGTAAACTGATACAAAAGGCAGAACAAGCTCTCCTGCCAC
TTAGAAGGTCCTGACTCATAAAGGCCAGGAAATGCAGGGT
CTAGGAGAGGAGAGCAGGCAAGCCACTCCCTCTTTGCTGC
TGATAAACCTTCCCCATCTGCTTTATTTTCCTGTAGGCCA
GGGGTCAGCAGCCTGTCTAGCCTTGAGAGCCATCAGCAGC
AGGGGCTGGACGGGGGTGGTGCTAAGCAGTGACAAAGGTG
CCACTAGCAAGCTTATGACAGAGGCAGAGATGGGAGTAGA
AGGCTGAGAGAAGACAAGGGGTAGAGAAGAGAAAGAAGGA
ACAAAGTAGTAGTGAAGAGACGTCAAACCTCCTTCTCTCT
CCCTGGCTGGATCTGCCTCTGCCCAGTTAGAATAACTTGA
AGAATAGTAAAGCTTTGGGCAAATTGAAGTTTTTCTTGTA
ATTGTATTGGTATCACCGTCATTATTATTACCCACATTAA
ATAAGCCCTATTTTGGTAAAACACTTAGAAGAGTGCCTAG
AACATTAATAAACAGTCAATAAATGTTAGCTATTTTATTA
TTGCTGCCTACAACTGATTGAGAAATCTGGGAATACAATC
AATAAGACATTTTATTGTTTGACCAGCTACTACTAAGCTG
GGTGACACGATTCCTTGGAATCGACTGGATCTTGGGACAC
TGTGTAGACGTAGCTTTAAAGTCCCTCTACCATGTTTTAG
TTCTGTTTATAGCATAGTTCTCCATTTTGCCATCCTCTTC
ACTTGCTAATACTTAAACTATAGGTTCATTTTACTTGACC
TTAAGAGGAGAAACTTAAATACAAAAGTAAAGCCGTGCAC
ACAGTATCAGTGGAGGTATTCAGCTGAAGGTGCCGGATCT
ACTTTTGGCTCTCAGCCACGGCCCACACTAGCAAAGCTAC
GACGATAAGAACGGTGGCTTTTTAAGCATCTCACTTAAGC
AGTGACCTCCATGCACAAAGGCACAGAAAAGAAGGGCTCA
CCTTCTCTGAAACTGTTGTCAGTAAATGAGCCAGACCAAG
AGGCTAAAAGAAAAACGATTTCGTGATATTAGGATTATGT
GTGGTGGTGGGTACGTGTGTGTACCTATGGATGCGTAAGT
GTGTGAGTAGAGGGGGCAGGGCACACTGCATGGTCCTGCT
TTCTTCCTTCCTTTTCACTGAAGGAGGAATCAGATCCAGA
ATAGTCCAATAACTGTCCGAAGTCACATGAGAAGTGACAA
AATTCCTGCCCAGGCCCCATACTCCTTGCAGTGAAGCAGT
CTTAAAATAGACACTGCAGATAAAGGAGAGGTGGCCTGGC
TGGAAGTGGATATGATTCACAAAGAGAGAAATATTAGATG
TTAATCATATTAAAGAGGATTTAGATGATGCTAAATGGAG
CAGCTTGTCGGGTACCTCCTGATGCCAGCCGTCCCCTGTT
TGTGTCATTTTGGCCCCTGGCCTGTGGGTAGGGGATTAAA
TTCCAACCAGGTAAGGTTTAAGCAACCCTGAAAACCCTCG
TGCACACTTTAAGGATTTGTCCTCTTGGGTATTTTATACA
GTAAAAATGCAGAAGTCATCTCATGAATCTTGGCCAATTC
TTTCATGAAGCTTGATGTATGCTGCCAAACAGATACTTAT
GTCATCATGTAATGTAAATAATTCACTAGCACACAGAAGT
CTCTTAGCTTAAGGTTTAGGGCAACAGGCTTAGCAGAAGG
GCGGGGGAGAAAAGATGCTCTTAATGAGATTTCTTTAAAA
TGGTTAGCCATAATCATATTCTTCAGCTTTAGAAGAAATC
TGCTAGTGCTCTGCCATTATAGTGAGCCAGTGCTCTGTTA
CAACTGAGACTTTAAAAACAGATCTTAAAATAGTGGAGCA
GTACATGAAGAATTCTCACTTTTAATGTATTTAGCAAACA
CACACACACACACACACACACACACACACACACCCCACCC
AAACTTCATTTATCACACATTTGGCAAAAAATATATTAGT
CTTAGAGAGCAAAGACAAATTAGTAGCTTACACTATAACT
ACTCAAACTTTCAAAGAAAAACTGTGACTTTCCCATTGCT
GAGCTTCCATATTCAATTCTTTATAAGCCACTATAACTGG
TCTGCATTGCCAAGAACCGTAGGGACAAGAGCTGAAAAAA
GGGGGGGTGGGGCAAGCAGGAAGAGTACTAGGGGTCAGAC
CCGTTAATTGACAGAGCGAGGCCAAGATGTCCTCTTTCCT
TTGAAATTTGGAATTTCCTGGGTATTCCTGGATACCTATC
TACAAGAAGAAAGCAAGAATATTAACATAAGGTCCAAGTG
CACACAGATGTTGGAGAAAAAATGCCTACCCTCAAGATGG
CACAGCATCTAGCCAAGATAATACAAGAAATGGACCAACT
TTGTCAAGCCACAGCGTGTCTGATCTCATCATCAGGGAGT
TCAGCCTGCAGAATTCTTGCCATGTTCCCACCTCCAGCTA
CTGTTGCCTCAGCCAGCAGGGCTCAGCAAAATGCCTTTGT
GAGTACTGGGAGATTTGCTAGTGTTGTCTCACAGAGAGTC
ATCATGTTGTGATGAAAACTGTTTGCTGAGGCACCACATT
AGCCCATAAAGAAATGCCTTACTCATAGCCACACATCTTT
CATTGTTGCATGGATATTGCTTTCTGGGAATTCTCTATGC
TGCTTTGTGTGGATCTAGAATATACATGTCATAGATATAT
GTAAGTGTGTATGAGAGTGTTTGTACGAAGAGTAGCATGC
TTGTGAAGGTACACTTAGGCAAAATAAACACACGAGTCTC
TCCTCCAAAAAGAACAAAAACAGAAACAAAATCCCAAAAA
AAGATGTCAATGGATCTCTTATGATACATACTTAGTAAAT
TATCATACCATTTCCTCCATAAAGGGAATAAATGTCAAAG
TCAGAAACCATGGAATCACTCCCCCATCAACGTTTCTAGA
CTTTTTAAGAAAACAACATTGGTAGCTACCATTGCACATA
GCATGTATCAGCTCATTGACATCTCAGAACCTAAATATGA
AAAAGGTCTATTGGAGTAGGGACCTCTTCCTTGGAAAATG
AACCACTCTGTCTTTGCTGCTTGCTGCAATTTTTCTTTGG
ATTCTACAGTTCCCTTTTCTGTGGCCAAATGAGTCTTCCA
TACAAGCTGAAAAGCCAGGGAATGGGGAAAAAAATGGCAG
TGGGTCAGAGCCTCATGATTCCAATAGGGGCTATGGAAGC
TCCTCATCACAGCTCTACCTGTTACTCTATTGGGGGATGC
TTATATGCGAAACCAACACAAAAACAGATTTGGGTACATT
TCTAAAGAAAATAAATTTTTTAAAAAAGGAAAGGGAGATG
ACCAAAAAATAAAGATTAGTTCCTACCTCAAAGTCATTTG
CTTTATTGTAGTGCATGTTCAGAGCCCTGTACAGCTCACA
GTCTCTGGTTATAGACAGCTCTTCAGTACTGGTGACCCCA
TCGTTGATGGCTTGACGTGCGTACTTCTCCATCTGAATGT
AGTAAAACTCACGGAAATTGCTAAACCACTTGATGAGCTG
AGAGGTAATGCATCTGTTGAACTGTTAAATTTAAATGTTG
AAAAGGATAAGAACATTGCCATTTTCTTCATTTTTTTTTT
AGTGTCTGAAGCATTTTTAATGTTCCCATCCCTTCTTTAC
TTGGAAAGATACATATTTAACTCCACCAAAATGGTGGCAA
GAGAGGCAAGAGGAGGAATACAGTTACTAGAAATTATAAA
AACCTGTCAGTAATGGAAATCATATCACAACCCTTTACCT
TTCAAGTGGAAAAGTCACATTCTAAATCAGACTTTCCTTA
AGCAGAACATCTTTATTTTTAACCATTGTTCTTCATCTCT
CAGTAGAACAACTTGCATTTATATACTTCTTATGAACATT
CATTGAAGCCATAGAATCCTGCAAGTGTTGTTACTCCCAA
GTACCAGAGGTGATGTGCCACATGACTCTACCACTAGTTT
GATATACTTTTTTTTTTAAGTGAGGATTTGTATCACCGCA
TTACAGCCCCCTTCAATGCAGACAAATGGCCTTCCCACAA
AATGGGAGGAGTTGGCATTTGCTTATTTTTTTGGCAATGA
GTGATTCCCATGTCCATCCAACTGTGATTCCACTTAATGT
TTGCCCACGGCATTCATGTCTGGTGAGGTCTGGTCAGCTC
CTGGTGCCTGTTCACCTGCTTCCTGAAGCCAGCATTGGAT
AAGACCCATGTCCCCCTCCCTTGGTATCTCTGCCATTTGG
GAGGCATAGTTAGGACACAGTACACAGATGGCATAGACAG
GACATTTATTACATTTTTTTTAAATGCCAAGTTACTATAA
CATGGTTAGGCCTTAAAACTTTGTTTACCAAGGTTTCCTG
ATGACCTTTGAAACGAAGATGTCTTCCTGGATGCACTGCA
AATGATACCATGCTTATTGACAGTCCTCTGCTCACGTAAA
GGACAGATGCGTCTCAACTTGCCAAGTCAAAACCAATAAA
TCCATAGCTCTATATCAGGCGGGCTGACAGACAACCCCCT
GCCTTTTGTCATCACAGGCATCCCCTTCCCTGGGCCCCCA
GAAAAAGGATGTACATTCATCAAAAATCAACAAAGAGCAC
TTATCAAACACTGGCCATGAGAACATCCAGACTCCAACAA
GATGACAGCTAAAGTGTGTATTGGGGCTCTAATTACTACA
CAGAAAGTTGTTTCTATACTAGCAAAGATAATAAATGAAT
GAAAATTTATGGCAGAGAATGGAAGTCACAAGGAAACAGA
AGCAGAGAGACTGGTGTTTCTCCCAAAAGGCCAACTTGCA
TCATAATTGCCATGGAGTTGCAAGGGCCCTTACAGATAAT
TGACCAGAAAATGATTAAGTCATCAGCAAATCGCTTCTGC
TTGCAAGAGTTCAAACATGTACTTAACCTATCCAAGAATT
ATATTTTCACTCTGTGTGTCTGCTCTGTCTCTATTCAGCC
TCGCGGGGAACCCGATTAAAAAGACAACTGAAGGACCCCC
ATTATCTGATCTTCTGGTTGCCGATTTCAATAGAACTTAA
ACCCATTACGATTTGCTGAACTTGGAGTTCTTTCCATTTT
ATCTCAGCAGTAAAATACACTGTCCAAATTTCCAGACACT
GAGATAAGGACTACAGGCCCCCGTGACGGCTTACTGTTCC
TTTTTAATTCTTTTAGAATAAGAAACAAAACATTACAAAA
TGATAGCAGGCTGTGCACTGGGGAATGAAAATTGCTTTGA
CATGGAGATTAGGCTTCTGCATTGTTACAAGACATTGTCT
CATATGGACAAGAGTACTGTAGAGGAAAAAAATAGAAGGG
TATTTTTTTTTCTAGAATGGTCATGAATGACCTAATGGGG
AGGACAAAAAAGTAAGTGCACTTGCCATTATTTACGAATG
GGACATAAAGGGAGATTTAAAGCTTATTGTTGGAGAATGG
AAATACCAGAGAGAAAGAATGGACAAAAACAACAGACTCC
CCAAACATGAGACAAGTGAAATGACCAGCCCAACAGCCTA
AGGAACAGGGTTTCCCTCCAGGAGAAGTGAACTAAAATTT
GTTCAGTTTTAGTTGCCGGCTAAAAGCAAAAGCAAGCCCC
CCCTTTTCTAGATATTCACACTGGGGGAGAAAAAGTATTA
AACTTTAAAGAGTTAATTTCCCTCATTCTGTAGTGGCTTA
CAAGAAAAGGATCAATTGTTCTATAAAGGAAAGCTCTGTA
GTGTGTTAATGTGTTACTGCAAAAACTAATCGCTACAATA
AAGAGGCTGTGTTTCCACAGTGTACGAGTCTCTGTGACTT
TGATTAATGCTTCCCACGGGACATCTCAGCCTCAATATGG
GCTAAAGAAACTTCCTAAATATTCAATGAGCATGGTCAAA
AGATGTATAAAACAAATCAATCTGACACCTTAATCTGGCT
AGGCAGCAGTTGACTCAAGGGGTGGAGGGAATGAGATACA
TCATTTAACACTGCCGGCTTGAAAAGCTGTGAGCGTCTGT
TCTTCAAAGCTAAAATGACACTGAATCTGCTGTACTTAGT
GGTCTAAGAGTTATTAGTTTGTACATTAAAATCCGCACCC
AGTAGTGAACGGGGAGCTGGTGCGGCCCATCGATCCCTGG
CAGCTCTCTCACATTTGTCCACTTGTCCTTCTCAAAGGAT
TTGTAGCCCCGATGAGCTGAGCTTTTTGTTTGGCTAAATG
TCATTATGAGGGAATTAAGTTGGCTCTCTGTGAGAACATA
GAACTTTGTTTAGATTCTTGCTCTAGGAGTTAAACCAGGT
CGGCCCTGGTTTCATCCTTCATATACATCACCCCTGTAGA
AGAAGAACTCTCGCCATCCCAACATCTCTGAATTGTATGA
TTTCCCTCCTCTTTCGTTCCAAGGTAATTGAAAAGCATTT
ACCTCTTACCCAAGTGGAAGTCATTTGTGGAGAGTTAAGC
ACTGTATCCATTCCTAAGGAGAAATACAAAGGAGTGGGCA
CCACTTTGGCCTGACTCACCTTCTAGAGCAAGTCAGAGGA
TTTACCCCATCTAGCTCTATCCTCCAAGTGTGGCTTTGAT
GGACAATTACGTTATACCATATTCAGGAAACAAGATATTT
TCTGCTCACGTTTTTTACTCCTGTTTTTTTTTTTGCTTGC
AAAGTGAACTTACGATCACTAAATAAAATATGAGGGCTGA
GCGCGGTGGCTCAGTGGCTCATGCCTGTAATCCCAGCACT
TTGGAACACCAAGGCAGGCAGATCATTTGAGGTCAGGAGT
TCAAGACAAGCTTCGCCAACATGGTGAAACTCCGTCTCTA
CTAAAAAAAATACAAAAATTAGCCAGGCGTGGTGGCACGT
GCCTGCAATCCCAGCTTCTTGGGAGGCTGAGGCGGGAGAA
TCTCTTGAACCCAGGAGGTGGAGGTTGCAGTGAGCTGAGA
TTGCACCATTGCACTCTAGCCTGGGTGACAAGAGTGAAAT
TCTGTCTCAAAAAAAAAAAAATTGAATAAAATAACTTTAT
TATTTGAAAGAGTACATTTTACTAAAGTTAGGAATTTTCT
CCTAGATGAATGTGGCCATGACCAAGTAGAGCCTCATGTC
ATTATAACAAGCATTACATGGTCCATGGATATATGCATAT
ATATTGTTCCAGATAAATGATGCAGGTTTCATTTCTGAGA
AGATCCTAAGTTCTCTTCCCCAATTTCTCTAGTGATTTCT
TGAATCCTGGCCAAAATAAAAGTTTGGATTGTATATTCAT
ATATAAAGAAATACCTATTTCTTTCAGCCTTGCAAATAAA
TAGACACGCTTTTCTATCTGTATGTCAATGTCAAGCTATA
GATATGTGTATATGTGTATATGTGTATTGTGAACCCATGC
ACATGCACATATGTGTGTGTATACATTGTCAATATTCACA
TCTGCGATTATCCTTAATATTGAAGAAATCCCAGAATGCT
CTGCCATTGTTTTCTGGAAAGTCTCTGGACCACATCGCCT
GGACTACTTTTCCCTTTCTTTGCATGGCTTTCTACTCTCA
TCAGCGTAAGCTCGAGGGATACAAATTCATTTATTACTAA
CCAAAGAAAAAACATAATTAGGAAAGTTAAAAATGTATAA
TTCCTTCCAAAAATAAAAGAGAAGTGACCTTCAGTGATTT
TCTGCTTTGCCTGATATGTCCTACTGTTTCCCCTCCATTA
GAGTGGATAATTGGTATGTAACCAGACTCACATATACTTT
AACAGCCTTCTCTTCCAGTATGGGTAAGGTATGGATAGAA
TCAACAATCTGAATATTAGTGCTTTTGAAAATAAAATATT
CACCCAGGTATTCCATTGTTATCTACACAGAGTCAGCGGT
TATTTGCAAAGCTGAATTGCTAGGGGCATTCTAGAGGAAT
GGGAACAGTTTCTTGTTGGTTTGTATTGCATGGTATTTAT
AAAGCTACAGATCAATAATCTTCCCCACTTGCCACCACAC
ACCACACACATGCAGGCATGCTTGAACTCTCACAAAAAAT
GAATGTTTCTAATATTGACATCTACTGTTGGGTAGTGTTG
GCTCAGAACGGCTGCTGTTTCCCACCCTCCAGGTGGCTGT
GTTTCCATGGTGGGTGAGTGATACCTATGTGTGCAGTTGG
TAAAGCTCTTTGGCCTACTTCTCGGTGAAAATTGCTATGC
AAAGAATATAAGTTATTGTCATTATTATTTCACAACACTG
CAGATCATTGCCCTAAAAGGAATCAGTAACATGGACAACT
GCATACACAGACACACACACACATATATGTGCACACAATA
ACCTTTTTCTCCCTGTCCTCCATGTCCCCTCCTAGAACTA
CAGTGTTGGGAGGATTCCCTGGAAGACAAACTTTACCAGG
TTCTACTAGACTCTAGAAGCTGGTCAGTCCTCAACCAGGT
GACAAATTGCCTTCAATTTGTGTATTCTAGTTTGTCCTCT
ACAAAGCCCAAACCCTTTTCCTGGCCTCTATGTCACTCAG
CCTTGTTTGTGCTCACTTAGTCTTAACCAGATATTTACAT
GATGGACTTTCCCTGCCTCCCCATCTTGCCCAGTTTGTTG
GCGCCAAACAAGGAGAAAACAGGCCTTCCACTTAAGGAGC
ACAGCCAGGGAAGGAGAAAGATAAAAGGCTGAAGTTGATA
CACAATTCAAAAGCAAACAGGAGGGAAAACAGAACTTTTC
TTATAAGGCCAAATAAAACACCAGTGAAGGAAACTGAAAT
GAGTTGGCCTGCAAAATGGGGCCAATGAAGCCACTTGGGC
ATCAAGCACAAAACAAGCTGTGTGCGGGGAGCGGTGGAAG
AGCGAGTGTATTTTGGCAGCTTGTGAGTTCTCCATGGCAG
AAAGAAGAACTTGTACATATGGGGGTGGGCAGGGGAGGGG
TGGGGAAAAAACACCCACCCCTAATAAACTAATCTCAGCT
AATGTAGTGTTTATCAAGTTCCTGGGATAATGATACCATG
TGTGTCATTATCATCATCAAAACCCAATCTATGTTTTAAA
AAGTTACAGATGATTAACACAACATCAAGTTGATGCAAAC
AATTACTTAAAACCCACACACAGACACAGACACACACACA
CACACACACACACACACACACGCATACACACACACAGAGA
ACCAGGAGGTCCCAATATTCTGTAGAATGAGGGAGGCTGC
AGCTGTAGGCCGACAGCTTTCATATCCTCATTTGAATAAT
GTGTCCTGAATCTGTCACTTTATTCATTCTCCTTATGCTC
AGTGTACTCTACATCAACAACAAATTAAGTTGTAAATAAG
AGACAATCATCACTTTTGTTTTTAAGCAGCTACTGCATAG
AGAATTTCAATGTACGCTCCTTTTCGACAGGGGGAAAAAG
AGGTGCTAGAGTTTGCTTTCATAATCACAAATATGGGGAA
ACCAACAGAAACAAAAACAGAAACAGTTTACTGTTGCTGA
GGGGAGGGAAAAAACATTCTCTAAAGCATCCATCCATTAC
CAGCTGAAATTTCTTCAAAGAAGCTACTCAAACATATAAA
GACAGAGGCTAAGATTTTCAGACTACATTGGAAACTCATG
CGACTTATTAACACCAGTCTTTCAGTCTTAATACACAAGT
GGCATCTTTGCTTAACACACCTTCAGACAAAAGGACAAGT
GCATTAAATCAATTATAACACAGGTGTAGGAATAAACCAA
TTCCACATTCGTCTCCATTAACTTCCGGGAGTTCAAATTA
CTGCCACATGCATAGAAAATGAAAAAATTAAGAATAAAAA
AAGTCCCTACCTTTACATCGGAGAAGTAGGTCTTCAGCAT
ATTGGAGCTGGGATAACGGGTATAAAAAAACATGAGCTTT
GCTTTTTTCAAGTGATTGGGTGACAATCCTTCCTGCATGT
AGGATGCAATTGGTTAAGGAAAAGAAATTCTGTAAGCAAA
AGGACTCCCACCTCCCTCCCTCCAGTCCCCACCTCCATAG
AGTCTGGGGGTCCACCGAGCTGCCATGGGAGCGCTGGAAG
GTATATGACACTGGCTATGGCATCCATTGCTAACTTGCTG
CCGTTTGCTCAGTGACCGTCGCCTGTTAGAGGTTGCCACA
TGCAATGGTGAGGATGCAAAATTGAGTTGCAGAATCTTGG
CTACTTTAGGGGGAGGATGGCAAAGTATTTTCCTTGCTTT
AGGTCGGTAGGCTATCTATACGTTCACTTGTTGCTAAGGA
GACAAATGCACCCAACATGTACTATACAACTCTTGTCATA
AGAGGTTTTTTCTCTTCCTTGCAATTACAGTTCTGTTTGT
TCTTCTCTCCACACTCTGCAGTTTAAAGCAAATTATTCTA
CTAATGTACATGAAAATATAAAATGCATTATTTTGAACAC
TGTTATGCAAGTTTCACATTTTACCTTTTAGTGTTAATCT
AATGGAGCATCTTGACTCACTTGCTTTTTATCTTATTATA
TCCTTTTAATTGTTTCCTTTTAAATAATAGCTAAAACTTG
GGAAGAGTAGTTTTGGCATGGAGAGGACAGGGAGGGGGCT
GTTGCTTTTGTGAAAGCAATGGTCCAAAACCAAATACAAT
TTGCCTGTCTTGGATTTATAGTTAACTCCTTTGAGAGTGA
CGCAGTAGTTGGGGCTAACAAATCAATACATGTGGGTTAG
CAGATCAATAAATGGCCACTTACCCAAAATAAGAAGGCCT
ATTTATCTGGAAACATCATTACCTTTTAGATCTGTAAACA
GCAGCAACTAAAACAGTTCCCAAGAGAATGTGAGGCTAAC
CATAACAATTCAGGCTTCCTGATTCTCCCCCAGATTCTTG
GCACTCCTCAGCAGACTCAGAGCTGGGATGGCTCTGGTCA
CATCTGTGCCGCAGCCTGGCCCTGCCATTTCCTCAGCAAA
TTAATGGCTTTATAATTTATCAGAAATGAAGATGCACGTG
GAGAAAATCAATGTGGTCCCCCACAAGGTCAATTAAGGGT
CCTTCCTAGAAGCTTCTCTAAGGATTTTCTCTTAGAAGAG
TGTCTGAGAAAAATAAGAAAAAAAAAGAAAAGAAAGTGTG
CATGTGTGTGCAAACACACACACACACAACTACCCAACAA
AAATTTCACCCCTTAGGCAAAAATGTCAAATAAACACAGA
TATTTAGGAAAGGTAAAATTTTCCAAATGACCTTCATCAA
GTCTAGCATGACTAATCTTAAGAATGGAGGGAAACCAGAA
AGTTACTAGAGAAGCATAATCAAATTAATATGGATAAGCT
CTTGACTACTTATAACAGGGTGTTTAACCAAATATTCTGC
TGACAATTTGTTCAATTAACATTCCCTTTAATATCCCATG
CAATTTTAAAAAGATCACCTTGGTCCGTAAATAGAAAAGT
TAAGTAGTGCAGGTTTTTTTTTGTTGTTGTTGTTAAACTG
AAAATAAACACTAAAGAAAGAAATTTTGATTTTATATCTG
TAAGCCAAAGCAGCTTAACTGAACTTGTGTTTTTGTTTGA
GATCCTTAATGATTACAAAGACGATAATTTATGACTGACA
TACTTCTTGTGCCAAGGAGAGGGCTGAAAGGCCCTCCAGT
AACCTCCATTAGACTGATACAGAAGACTAAAGGAGCCCAG
CACACTTCAGGACCATCTGTCCAAATGGATAAGTGAAATA
ATAGTTGCAAGCTGTCTGCTACTGCCTTGTGATAAGAGTT
TTAGGCAAGTCCAAACTTTGACAGACACTCTCAGATCTGG
GTTCTAATCTTTTCTTTCAGATGGCTACATTAAGACAACG
TCATGCATTTAATTGGAAGTCGCAAATCTTTTAAAATTTG
GTGTCATACAAAATACAAAGTGTTTTTCTGTGTTTCTTAG
ATGGGCACTGAGCTACCCAAACTTCCTGAAGCTTTTAATA
CATCTAAATTATGCTAAGATGTTTTCGTTCTTTTTATCTA
AAAACAGTAAAATATCCGTTTTATTTTGATCAGTATTTAG
AGGCTTTTTATCTAACAAAAAATTATTCTGATTTGGATTT
CTCAAGTTCATTTTTGCTTTAAAATGTTTCCTGTTGGTAA
TACTTGGAACTGATCAGTTGAAATGGAACACAGAATTAAT
CTTTATCTCTTGCTTATTGAGTAAGATAAAATTCCCATAA
AATATATGTTTCTAATAAACTATTAAAAATAACTAATGAA
ACATTTAAAAGGCAACAGTTAGATAATCCTTTTTTTCTCC
TCAAAATAAATCTGAACTGACCAATTGGTTAATTTCCCTT
TTAAGTGCTTGTGCTGAAAAGCAACTGTTCTTCCAAGAAA
GCACTAGCTGTTTCCAGGATACTTACACACGCACAATGAC
TCATGATGGAATAGATTCAGTAAACATACAGCTGTACTGA
ACACGAGCTAAGCTCCATTCAAGGCCAGGAAAGAAAATGA
GCACAAATAAATATTAAGGAGGTAAAGGGGAGTGGGGTGA
GGGGGGATGGAACGCAAACAAGATCTGTCCCAGCAGCTCA
TGTGGCTGTGCCTCAATTCTCTTAGCCATAGCTTTGTGAA
GACAGATGACATTCAATTCTATGTGTAATGCAAAATAGAC
AATAACTGCTGAAACTTGAGACAGCTGCCAGGTGTAAAAA
AAAAAAAGAAAAAAGAAAAAAAAAAGAAAAGATGATAAAT
CCATAAATTAATGAAAGACATCTGCTCGGGAATATAAAAG
ATCAGAGAAGCAGGGTACTGCAGCTGAACGTAAAGCAGTG
TTCAAACAACCTGAGAATCTAAGTGTTGTCTGTTTACCAA
GAAAAATATAACCTTACCTAAACAGCAGCCACGGGAGGAG
CAGCGGAGGCAGCAAAAAGGCAAATGGGAGAATAATAGGC
TGTGAAAGCGGAGGAAGAAAATTCTTTTTTTCCAGCTAAA
CTCTGGATTGTAGCTAGAGATTGTACATGCTGCAGTTCCC
AGCAAATGGGTTGAGACTACTTACATTTTCCAAAACATTT
GAAACCTAAAGAATTTTAGTTCTGCCTTATTCCCTAATTT
GCTAAGTTTCTAAGAGGTTTTCCCACTAGAAACTAAAATG
GGGAGAAAAGATCTAAACTCTCTCACATAATGATAGTGAT
AGAGCAAGTTGTTACTCCCACTAGGAAGTTCACCATAATC
GTAGGGCTGTGTAGTGTATGGAAATTTTTTTCTAAATTTA
CTTACTTTATAATTTTTTTCAGGGGAGGGGGATAGTTTAG
GAGCCCAAAGTCTTTTAGTCTTTAATCTACATGTTTCGCT
CTAGCTAATATAAGTACTATAGCCTCCACAAGACTTCTAA
AAATGTATAAGATCAATTTCTGTGGATTATTTCAAATTTC
AGAAATTCATTTCTAATCTATGGTTCCTGGTTGGATTTTA
ATTTCAAATTACTAAACCATTTTCCTTTCTAAACTTCAAG
TCTTTCTAACATTCTCCCTAAAAGTTGAGTAGAAAAAGCC
GGCTGTTTCAGAGAACAGGCTCAATTTCTTCACCTGCACA
TCTTAAGGGCTTGTACTACTCCTCTTGTGCTTTAATTGGG
TGCATGCAAATGTTTGGGGCCTAAACAAGGCTATTTTTCT
TGAGATGCAAAGAGGATGAATGACAAGGAACATCATGAAG
AAAAGCAATTGGCTGACTGTTTCTTTTGGAATTTGAATAA
AACTTAATATTTGATTAAACAGATTCATTTGCAAAGATAC
TGAACATATTTTTAAAATCCAAGACATGAGCCCTTGGAGC
AGGTGCACTGAAAATCAGTTTAACTTGCATACACATTCAC
TGTTTCCCTTCTACTAGACGGGATAATGAGGTAGTGTGTT
CTATCCTACAGAACATATATGTTTAATGTAGTGAATGTAG
AATGGGTTGATCTGATAAGCTGGTGTTCTTAATAGTTCTT
ATCTTAGCTACTTTGTTCAAAAAACAGATGGTACCTTTTG
GAGTGGGAGAGAATTGTTCCTGAAAAATTAAATTATATAT
AACAGTTTGGAAAGCCATGAACTAAAAATAAAAACATAAT
AATAGCAATCACAATGGTATCATTTCATTGCATTTCTGCT
CATTTCTATTGATCTTTTCAAAGAATAACTGTAGAACAGG
TTCATATATGGCCCCGTATCCCTAAAATTGAAGTAAGACA
TCACTCACTGTGATTCCCAGAGATTTCTTCAAAGTAAAAG
CTTGAGAACTTTGCTTACACACTAACAGTTAAATCAAGGG
AAGAACACACTGCCATACAGAGGTAGAGACAGGAGAAAAG
TGGGCCCAATCTCTCTACAAACAAACAGATCCTCACTGGT
TTCAGAATTGTGGGAACTATAGAAAAGGTTGTTTGCCTAT
CTTACTCTTCCTGAGAAATAATATACCAATGAGATAAATG
GTTAAAAGTGCAACGTATTAACAGTAGAGGGGGGAAAAAG
AATAGGAGCATAGAAGGCCAAAAGGTGGAAAATGTAATCA
CTAATTGACACGAGAGGCCGACATTATTTAGCTATACGAA
AGAAACAATTCTGGGTGTGAGCAACTAACATTTCATATGA
ACACGGGTGTTTCCCAACAGAATCACCGCTCAACAGAAAC
TTATGTTGATAGAAGAAAGGAGAAGTCATGCCTCTGAAGA
AGAAGCAAGTATATTTTCTTTAAAGCCTTTGATATGTATC
AAAATAAAAGGAACTTCTTTCAGTTCAAATCCTCAAAATT
CCTCCGGGGATTTGGAGAGGTTGAGACAATGAACATAGCC
AACACTTAAAGCAATCTAAAAGATTTTTTTCCTAGAAGAC
TAAAAACAAAAAGCACAGCCATAATTATAATGATCTGGTT
ATAAATGAAAAGTCTAATTTAAAGAAAAACCATAAACTGG
CATCTTGAACTAAAGAGCTTAGTGTGGACTTATAGGAGTT
CTGAAACCTGGCATTAAATCTTTAAATATTCACCAAAATT
GGCATGCATGTCACTTTACTCTGTGTGTGTGTGTCTGTGT
GTGTGTGTGTGTGTGAGAGAGAGAGAGAGAGAGAGACAGA
GAGAACCCACTATCACAACTACCTGGTTCAAAATGAAGTT
AAGAGATCTCTGGGGTGCAATGGGGTCTTAGCCCTAGACA
TTAGCCTTACATGAACCTCTGAAGATGCTCTTTTTGCAAA
GGGCACAAAAACCATTCAAGCCATTGTGTCTTCTTACTTT
GCTTTTCTCATCACCAACGGCGATATTCCAATCATTTTGA
TCAATATTTACTGCCTGCTTATAATATGTAAGTCATGGTG
CTTGGTGCAGCTTTGATTCATGGCTGGGGGATTGAATTTT
AGATCTTCAAAAGGTCAAAGTGAAATCAACAACCAAACTA
AAACTCCATTTCTACATATATGTAGAAATCTCCCACATCT
TTCTCTTCCCTTTCTGTTACAATGTTCTTCTCCTCTTGCT
CAGTATAAGAGAGACTCCGTGTTTTAACTGCCCAAGCAGG
TCTCATGATTAGGGACCTAGTAGTTCACCCTATCAGAAAT
CTACACTGTTATCCTGAGAGTTGGCTTGAAGTACGATCTC
CACTAACCAGGAAAACATATTTCCACTCATAGCTGGGACT
TTGCACTTACGTGGCACCCTCTGGAGTGGGCTTAGATACG
AAAATGTCAATCTCTAGTCATCAAGACAATTGCTCAAAAT
CCTAAATTTAGTCACAGCCAACTTAATTGCTAAATTTTAT
ATCCATCTGGTTATTTATTATATAAGAAACATGCCTCCAC
CTGCCCCCAAATGCTACTATTCTACTACTCCCAAAAGACC
AACGACCACAAGATTTTTAAAAATTTACAGAAAGAACCGA
TATACAGAGAGAAAAAAAATCTTCAGTTAAAAATAGCTGG
AGTTTGGGATAGGCCTAATGAAAAAAATATAACTGTTATC
TCTACATAAAAGTCAGTTTCAGAATTTAAAAGAATCATAA
AAAGAGCCATTTTTAAGTCGAATACAGCTGAGTTTTATAT
TTAATTGTGCTCTCTCGCTTTCCAAAATAATTTGCTTTGT
GTATGTTGGGACAAAAGATTTCTGTGTATGGCTGAACAGA
GGTTAATCATGCATAGAGGCAGCTGCACCAGACCCAAAGA
ACAGACCTTGGGTGAACGAGAGAGAGAGACCGATGCTGTC
TGAATAAATCAGTACCTGTATATTTCCTTAAAAAAAAAAA
AAAGTCTCACTTAAAGATGAAAGAGACACTCTAACTCCCC
ACCCACATCCATTTTTCTTCCTCCTCAACCTCCCACTTAT
AAAGTGCTCTTCCTAAGATTTCATCGGGACGTCTTCAAAC
GGACCAGAAGCCTTGCAGATGGTTTACACTGAGAATTCTT
CTTATGGGATCTTAGGGATCTGAAAACTGACTTTTCTCCT
TATTCTGTTATAAAACTTATCATCTTTAAAAAATATCTGA
AAGAATTCAATCAGTATTTACAATGAGACTGTTTTCTCAT
CTCTGAATCTACTTTTTTTTTTTTTTTAAGAGATAGGGAT
AAGAAGATAATGCAGGAAGAACAGCAGAAAAAAACATTGC
TGAGAAAGCACATATTAAATAGGAGCTCCTCGAGGCAGTG
AACAACTTGTGGAAGCTGCAAAGATGTTGGTTTAGTTTTA
AGGTTTTCTGCAATCAGGAATGGCACACGCATGCTGAGAA
AAGCCTATTCCTTTGAATAATGGGAAAGGTTGCCTTCTTA
AGAAGATACTAATCTACATTACTCTAGATATTGTGTAAAC
CCAACCTTTTGGGAAACCTTTTTTGGTTTGTTTTTTTCCT
CGAGGGGAAAATAAAAGGATATTGCACTTCCCGAATAAGG
TGATATTTCAGACATATCTTGAAGATCGCCGCACTCGGAC
TTTATGAGCGACAACGAGAGCCCTTCGGCGGTGCTGGGCG
GGTGTGCTGGTGAACAAGGGTGGTGGCTCAGGTGGTGAGA
TGACATCTTGGTCCTCAGACTCGTGGTATCCCTAGTTAAG
TCTAAGGATTCAGGAGAGGCTCTGTCTTTTCCAGAGAAGG
AGCCGGAGGGAGCACCTAATGGGCTCTGAAATGGATAGGC
CATCAAGGGAAGGGGGAAGGGGTGGCGGAAGGTGGACGTG
GTGAAGCCTGTGGTGGCAGAGAGAGGCGACTGGTGCAGGG
GCTGATGGTGGCCGCCAGCGGCAGGGCCGGAGGCAGACTG
GTCAGAGGAGTTTTTGCGGACAACCAGGGGCAGTGCTTCT
GTCTGGTCAGTGGAACTGGCCATCTGCACATTGCCAAAGG
TGTCCAGGGGGTTCGGAATGATGACGTCGCCAAAGCACTG
CAGGCGCTGGTTGGCGGTGTGGAAATTGTGGTTTTCCCCA
TTGACTGCAAATCTGGCCTGGGGGATCTGGAGAGGTGGGA
AGACCTGAGGAACCTGGCGGGAGGGCTTGGCCGAAAAGAC
TTTGACCACAGTGTCCACAACTTGCGACATGGCAGTGTTC
AGTTCCTGTTTCAAGGTCTCAGCCAAATGTTTGCCTTCCG
GTTGTAAGGAGTTTGGCCCATGGTCTCTTTCTTTGTTGTT
GCCTTCTCGCTTCGGCTTGTTTTCAGCCATTTCCTGCTCT
CTGATCAGGGCTCGAGCTCGGTCAATAAACTGTCCTGGGT
CTAGCTCGCACATCTCATTATCTGACCTTCCAACAGAGTC
CTGGGCCCTGGCATCCAGGATCTCCGAGCGCATGCTGTCT
TCAGACAGGTTACCATCTTCATCATTTTCCGAATCAGTGC
TGTCATAGATTTGGTAGAACTTTTCCTGCAGCTGGCGCAG
CTGTTTCTGCATGTCCTCCAGCTGCTGTTTCAGCTGTCGG
CGCTCCTCTCGCTTCTGTTCCTTTCGGGCTGAAACCAGCT
GCTGGAAACTCTGTTGCTGCTGCTGGGGAAGCTTTTGCTT
GCGTTTGTTTTCTCTGTAACTTTCTCGGGGACTCACAGAC
TGCGGGGCCATCTCTCTTTCATTTTCATTGCCCCTTAATG
CCACACTGGGGGAATGGCTCATACCCCGAATTATATTCTC
AACCCGGGCGCGCTTTGCTCTCAGGTGCTCATCACATAAG
CGATCCATATCAAACTGGCTCATAGTAGGCCTGCCAAAAG
GGGAAAGACACTCTGGGGGGCTGTCTCTTGAAGAGTTGCT
GCATATATCCTCCTGATGTACTTCGGAGCCTGTACTAGAG
AGACCGCTGGCTTGGAAACTGGGCTCCGTGCCACCATTTT
TGTTCATGTTATTTTTCAACAGCTGGGAAATTATGGTTGC
TCCTGGAAAAGGCATCATGGCATCTTCATACGAGTTCGCC
CTCTTCAGCAGCTTGCGGAGTACATTTGACTTTTCCCCAT
CTGCATGCTGCACCACTGAATACTCAACATCCTGCTCAGA
ACCTTGGGGATTCATGGCACTAAAAAACGTTGCTCTTGCC
TTAGCAAAAAATGCAGATGCTGTCCCTACCGTCCTTTTCA
CTCCAATGTCAACTCTTCTCCTCTTGGTTTGCCGGCTTAA
GAGGGCTGTGCTGTCATGGTCAGGCATCACTGGACGGTTA
TTGTGCCATCTTCAAAAGCTCGTCAGCTGGGCACAGCTCA
AGAATCCCGGGACCCTGGCCAACAGAACAAAAGGACTGAT
GAATCATTTTCTTTAAATTTCTCCAAATTTCCTGACCTCA
ATCCTGAATCAAATGCAAAATGCATAGGCTCTGGGATTTA
TGGCACATTACAATTATTGCAATTTATTATGCACTCTGCT
TGAAATGAAACATTTTTAAATATTTCTGCTCCACTGGTTT
AAGATGGATTAAGATTAAAAAAAAATAAAGCAAAAACTGC
TTAAGCACCAGTAATATGATTCTCTTTCACAAATGCCTAA
AATGATACTGTTTATCTTCAGAAGAAACAGTAGATTATAA
GAACACAGCCTCTGACAACCAATCGATTAAATTTTGGGCA
TTGAGATTCATATAATAAGGAAGATGAAAGTGCACTATAC
TTAAGAAATAAGGTTAAATTTTGAGGCTGTGAGAAATTCA
CACGAAAAATTGCATTTCTGCATTACAATTATTGTGGTTT
TAATGCTATTAAAGGAAAAGAACTCTAAAATAAATACAAA
TATATAATAGAGAGTTTTTATTCTTGAATTTTAAAATATT
TTTGTCATATGTAAAATGGTAAGGAGAACACCCTTAGCAG
CAGCATCTTTCAAACATAAATGGTCAGTTTAGCATTGAAA
TAAATGCACAATAGTCATTTTACAAGTCTGCTTATTTAGC
TTAGCTATGCATTTTTTACTTGTAAAATCATACGTGAAGA
TGATATCTGTTGATATATCTTAATGTAACTATAAGAATAT
TTATACATTTTCATAATGTCCTTTTAATGACAAATTATTA
CAAAGTTGGATTCACTGCAAAACAAGGATGTTACCACATT
TTAGAAATCAATATGAGGAATAATAAATTATTGACCTAGA
TAAAGAGAAATATATCTTCAGGACTAGTTTCCTTCTGTTT
AAATCTGCCAAAATAATATGTCAAATGCCCAAAGAAACTC
TTTAAAATACATAATTTGTGAAGCTTATTTCCTGTGCCAA
ATTAAAGGGGAAATAAACAGAAAAAACTGAAAGAAGATTT
ATAAAGAAGAAAGAAAATAATGTCCATCAAATGTGTGAGA
AAGGGAAATATTTCTTTGTATATGAACTTCCATTGTTTCT
TGGAAACAAAATATAAAAAGAGAACATCCTTATTTGCATT
TCATAAAAGGCACTTGACATATTGTGTAACTTATTAACTA
GTGATGCTAATCCCAAATTTTGTAGACATATAAGATGTCA
CATCTTTTTGTTTATAATTAACATTTTATGAAGAGAATGA
AAATATTTTTTTCACGTTGGGTTTATCTAATATTAAACTT
CATGTTTGCTTAACAGAGCACATCTTCACAATAACAGGGT
CCATTGCCAAAGGCAGCGTGCAGAGTGTCTGGAACGGCTC
CCATCTCTTTCGGTTCACCTGTAAAAACATCTACGTGCTC
CCTAGGACTGCATCTGTGGCTAGCTTTAAAGAATGACTAT
CCATGCAAATAGGCATAATTTCAGCATGAAATAACCTGTA
AAAATCAAGAAAATGCTCAATGCTTAGATGGCAACAATAT
GTATATATTTTTAAGTGACAGTGATTTCCTCATGCAATCT
TTGCTCCTGGTTTCTATAGAAAGATAAAACATTTTAAAAG
AGCCTGCTTTAGGGTATCATGAAAGCAAAATGATACCTCT
TTATATATATATATTTTGCATGCTTGAGAATGAAATACTT
TTTGCATGCTTCAGGATAAAATTTCCTGAACTTAGAATGG
AGATGGAGTTCTCAATAACTACAACATTGGGTTCAAAATT
GAATTCAGAATGATTGAGATCCTTTCAAACACTAATGAAT
AAAATTGGTTTCGGGAATACAAAAATGCAGTGACAAATAC
TACACAAACACATTAGATCTGATAAATCAGGTTAGCTGTC
AGATGACAGAAAGAACAAGAAGAGGTTGAGACAAGAAAGA
GGATGAATCATTTCAAAGCTCTGTTAATCACAGAAACACT
TGCATGGGGGGCGGTTACAAGGAAGACTTTTTTCTGTGTG
TATATCACCTTCCCCAGAATAGAGCTTATTGCCCTTATTT
TTAAATTTTATATGTTTTCTATTTGTATGCAAATCATTTT
CTCTTGACTATCACCTGCAAAGCACATGGATCTCCAATCA
AAACATCAAACAAACTTTTTGCAGTATTTTTTTCTCTCCC
TGTTCACCTTAACACCCAAACTGGACTTTCCTCCTGCCAT
CCTTGCTATGGGAAGAGCACCTCTGCCACAGAGGCTTGGA
AAGGACAGACTGGTGTTGCTGATGAGCACAAGGTCATCCC
CAGGCATCCTTCCTTTTCCAACTGCCATTTACCTCTGCGT
CAACTGCACTTCCTCTCATCTAGCCTAGGTATCAACAGCT
GCATCCCTGCCCCATGCTGGAGCCAAGAGGAGGGCTGTGC
TCTTCCTAAGGTGGAAAGAAATGCTTGTGGAGTCTGTTAA
GAACAAGATATAACTCCCTTGATATTCACCAAACTAAACT
CATTTTGTAATTCTATTTCAGTCAACATTTTTATATTAAA
TAACGATTTGTATCTGTCTTGGGCTAAAAGAATTTAAATA
CTTTTAGGTCTTGTTGTAAAATGTCCAGCTGGAACATAAC
AAATAAGACAAAACAAATGGGAAAAATAAGATAAATTATA
TAATCCAGGACAAGGCATTATATTAATAGGCACAAATAAA
TATATCTCTCCATATAGCTTAGATCTAAATTTAGAAATAA
AAGTATAGTGGTAGCATACACTGGAACCATAACCCATGGA
AGCTATAGACATGATTAAATAATAATAACTGGTTGACACA
GCACTTTATTAGCATCACATTTCATAAACAAGATATCTAT
ATGAATATATTTACCACATAAGAAAATGTACTGTTACATT
ACCATAATATAAATTAAATCTCTTAAAAACATTTTCCAAG
TGCTTCCATGATATTCCAGTTCAGAATTTAAAGGAAGCCA
TGGAATGACTTTATCACTGATATTTTTTAAACTCCTTTAT
TTCTCAAGATATGTATTAAGCCATCATGTTTCAACTGCAA
TTATTATTGATGTGTATCATATTTGCATTTTAACATTAAT
TTTCAGTTTCACTAGGCAATATGAAGCTTTTGATCAACAC
TGGTGGATGTCCAAATCAGCAAGGATGCAGAAAAATACTG
ATGAGAATTTGAACCCAAATGTATTATTGATCGGATACAA
TTACTCTATTCCTGTAAACCCCTCTTTAATTAATGTGAAA
GTCTATATAGAATTTTTCATCATTAAATATTTTGTTGCAT
CACTTGGCATATAACCTACACAAATGCTTTAGTATTCTTA
TACAATGCATATCTTAACATAGCAGATTCCTCCCAGAAAA
AGATATTATAAGAATAAACATCGAGGTATAATCAAAACAG
GTTTTAACTACTCCAAAAGAGTCTTCTTTAAATACCTGAA
TTATCTGACATTCTCTTTAACATGGAAAATTCTAAGGAAA
CTGATGACTTAAGGTTAGGAGGAAAGAATTTTCAGTAAAG
AATTTCAAAGGAACACTGCAATGTGAAGTATAAAGTGGTT
AAGTGCTCTACTTTAATAAAGAAGTTATTTCAGGGAGGAG
GATTCAACTTTTACTGCATCTATCTGGAGTCCAGATTCTG
GACAAAGAAGTGTTTCATTATGGTAATTATCCAGATAGTT
CAGACAAATCTTTTATGAGGCAGGGAGAGTGTAAGGTTGG
CATGGTTTCCTGCTTGGATTATTTAGATGATCTGTCTTTG
TTGATAAAATTATTTGAAGACATTGTGCAAGCCTACACTT
GACTTCTTTTAGAAAATCATCTTTGGATGGGCCTCTAATC
TACTTGGGTCAACCTGCTTATGAAATTTCAAATAGAATAT
CATTAACAAAGAATATTTCAAATCATTCTGGAAATTAGTG
ATTCAAAGGGGAAAAATCAGATGATCTGATTTAAGTAGCC
CCTGAATCATTAAATTGTCCCCTTCACTACATTCAAGAAT
TTGTTTCTGCTAATTAGCAACTTTTTCTTCAGAGATATTG
GAGATATTTCTGCTCCCTATCAGGTTAAGAAAACCTTTGA
AATTTATTTCGAAGAACTCACTTGACATAAGTTAATACCT
AAATTAACTAAGATTGCATTATCATGTTTTTAAATTTCCT
GTCATAATATACTTCTCAAATAATTTAAGATTTCATTTAA
GATTCTCCCATCCTATCAAAAATTCCACACATTTTTCACC
TGCAAAATGAACACAGAACATTTTCTGAGACATGCCTAAA
ATATTAATTTCTACTTGCTTTAAAAACTAACAACTTATCA
GATAGGTAAATAAGAGAGAGTGCTAAATAATCTTAAGAAA
ATACACTTTTTTCTTTTTGCAGAAAATTGAACTCTCTAAA
TGTCCTTTGAGAATGCACAGGCAATAAGTCTGAGAAATTC
CTTATGTATATGTCCTTTCCAAGTTACACAGGTACTTAAT
TAAAATCCTATAATGATACATCATGCACAATCCATTTTCA
TATTATAACATCAGTCACATTTTATAATTTCTTTTGTTAA
TCTGAAACCTAAACTTCTTATATTAACATTGCAAATTCAA
GACAATCCCTAAAATGATATAAGACATTCATGAAAATAAG
GCTGTTTGAGTTTTAAACAAATAAAGAGGAAGTCTGGCAA
CTTATAGAATAAGCCAGCTTAGGTTTTAAGATAGCATGTG
CTGCTTATAGAGGAATGATGCTAGGAAATGAATAAAGTGA
GAACAAAGATGCATGTTATGTATGCATGACTTTTTTTTCC
CACAAGGTGGTGATTAAACTAAATAGAATTCTGCATAATG
GACACATAAAATATCAATAAGTGCCAAGCACAGATAACCC
CTACTAAAAATAAAGCAAATGAACATAGGCATAGATGACA
TTTTAATTACCAAAGAACTTCAAAAGTATCCAAGGAAAGT
ATTGGGTGTGTGTGTGGGGGGAGGAGGACGTTAATGTTGA
AGTCTACAGAATAAATGACACATACGATCTCATTTTCATG
GAAACAATAACCACCCAAACACAAAACCAATGACCAAAAA
CCATTTGCCATCTAACCTATTCCTATGCAACTCAGTCTAC
AGAAGTAGCCTGTTAAAAGATAATTTTAAAAGGTCAAGTT
TTAAGAAGCCAGATATAGTGCTTACATTGAATTCCCAACA
ACTTTCCTCACACATCAAGCCACAGTCCTTAGCTTCACCT
ATTTTACTATTATATATACATGTTCATGTTTTAACCCATG
GATAAGTTAATATGAATACTCTCGTTTTCCTCCCTCAACA
CAAAAAACCCATTTCATTTTGGAAATACTCAGAAGTTCTT
GCAAGAAACTCCCTACAGAACTGACTTCTCACATCTTGCA
TCAGAATAGAAAAGCACAGTTACCTTCTCATGTACTTGAG
ATTTTCTTTCTCCATCAAATTCATATCTAGGACATTTGGC
ACATGTCTGGGACAATGACAGGCTCAGTCTACTTTATGAG
ATTATTTAACATATGACTTGAAAGAGTTTATGTACATACC
TATTCTTTCTGGGCAAGGAGAAAGCATGCTTAAAAAGATA
AGCTTTAACAACAGTAACACTTTCAAACTGACTTTGGAAT
TCTTGGCAGTTACACACCACTCATTGCTATCCAAAGCATA
CACCACACACACACACACACACACACACACACACACACAC
ACACACACACACACAGAGGGCAGTTCTCTCTCTCTCTCTC
TGCCAAGCACAGACCTGGGAGATAGGCATAAACTGGTAGG
AAGCAAAGGAAAAGTCAGTCTCCCTCCACCTGCTGCCTAA
AGTGGGGGTGCTTTGGGCTGACTGGCAGACAGAAGCCTGG
GACACAGCCTCAGCAGTAGTCTGCCAATATCCTTAAGAAA
AATAAACAAACACATACCAAGTTGCCCCCAGCCCCCACCC
CAAGAACTCACATGGCAGGGCTCAAAAGAACAACAGCCCA
ATTCCCATTAGCCCAGACAATCCTATTAACCAGGACAACC
ATAAATTCATAAACCTCTCCAACCCTCGAGCAAGCATTGT
GGTCTAGAGCTGTACAGGCACACACAGACACAGAGGAAAT
TTGCACCTGTCTTTCTTGACACAACACACCTGTCAGGCCC
TGCCCATGCGCACTCTGCTAATAGATTTCTGCCTACCTAG
TTTAGGAAAGGAAATGAGTTCTTTTTTTTTTTTTTTTTTC
TTTTTTTTTAATAAGGGAGGGCATGAGTGGAAAAGAGAAC
AGAAGAAGGGAGTCTTCTAGCCTTGACTTTGCGAGGAGGC
CACCCTGTGCTTCCTCTGTTTTTATAAGCTCAAGGAGACA
GCACAGACCTTCTCGGAAAAATAAAAACAAGCAGGTGAGT
TTCCGGCCTTCCCCCAGGCAGAGTAGCCTTTTGGGTTGCC
AAGAACAGCAGTTTCACACTCCAACCTGCCTCCTTGAGCT
ATTTAAGACTAAGCACCACCCCTCCTTCTAGTTCTGTTCT
CTGTCTTCCTGGAGGGCTGTCAATTTCCCAAGAAGCTGGG
AAGGGGCCAGAGACTTGGGAGTCTGTGGAAAGCTACTTAC
TCCTCCTTTACCATCCCCACCCTCCATCACTCCACCAACC
TTCAGCTTCAGCAGGAGGTGTAATGGGCTGACACACCAGA
AGAACCAACAACTTGCTAAACTGGACTTTGGGTGATGTCT
CCCCCCGCCCCCTGCGTCCCCCTCCTGGTCTGCTCAGGCA
AGATAGCAGCTCTTCCCTCCCTCTTCCCGCCCTCCTCACT
AGTCTTCCCAGTAACAATTACTCTCACCTCTCCTGTCCTC
CCTCCCCAGTCCTCCTAACTGGGGCAAAACGGTAGGTACC
ACCCTGACGAGACCAGACCGAAGCTGCCCAACACCATAGT
CTGCCAGCGATGGCTGAGAGATACATCGCCTCCCATTTCT
GCTGCCCAAGAACCCCCTACTCTTACCCGGACCGCGATCC
TCCGGTCCTCCTCGTGCTGGTGCCCCAATCCCACCGCCAC
GCGACCCCCCGAGCCTCCTGGTGCCGCCTTACCCTACTCA
ACTTGACCCAGCCCTGGGTCCAGGAGCTCGGAAGAGGGGC
GCCGCGCGAGTTTCCCGGGACCCATCACCGCACCGCTCCA
AGCCCGATTTCCACAATTCGGCTTCGACAGCGTTTTGAGA
CGAAAGTAACAGAGCGCCCCCCCCAGCGCCCCCCTCCACC
TCCCTCTCTCCTCCTCCCAGCTCCCGGTCCTCTGCTGGGG
TTAAAAAAGGAGAAGTGAAAGGTATGCAAATGACAAGCAA
ATTGGAAGAGCCGGGAAGAAAGGCAGCTATAATAAACAAG
ACAAAGAGAAAGGACGAGGGGACCGGCCCCGGAGTTTTAG
CCTGGGGAGATCGGAAGGATGGGGTTTGGCGGAAAGCGGG
GATCTCCACGAACAAAAAAGCGACCCGGTCCCCCTCGCGG
TCCTCTCTTCTGAGAAGAGAGAGCAGGAGAAAGAAGGAAA
GGGAGCAAACGCCTCCTCACACCCCAGAAACAGTACACAA
AAGGTGACAAGATCAGCGACAAGTCCAGCAACATCAGCCT
CCCCCCCATCGCCACCGCCACCCCCAGCCACCAGCAGGAA
AAAGAAATAAAAGCCAAGCGGATCACTTACTCTTAGGAAC
TGGGAGGAGCGGAGCGCTGAGTTCCACGGAGGCTCCCGCT
TGGAAACTGTTTAGAGGCTATTTTATTATGATTCATTTAA
ATAACACCATTTTCTCCTGGGGGGAAAAATGTTTACACGG
GTCTGAATAATGGGAGGCTCTTTTCTTCCCTTCTCATTCA
AGAACAAGCCAGTGCAAGTGATTCTGGAAAAGGGGAGGGA
CTCACGAGGGGAAGAAGAAGATACTTACGCGGTGCAGGGA
GCAGTGGGACCGAGCCTCTCTCTCTCTCTCTATCTCTCTC
TCTCTCTCTCTCTCTCTTTTTTTCCCCCGGCAGGGAGAGG
AAAACACGCGCGCGCACACACGGTGATATCTTGCGGGTGA
TGAATATGATAATTGGACAAGGGACGGTGAGTCTGTGCGA
CAGCGAGAGAGCGAGCGGGGCGAGTGGGAGAGGGAGAGGG
GAGAGAGAGGCGGGCGGGGAGGGGAGACGAGAGAAGAGGA
GCAGGGGAGAGGCGAGGAGAGGGAAGAAGAGGAGAAGAAA
AGAAGAGGAGCAAAGGGAAGAGGAGAGAGCAGGAGAGGAG
AGAGAAGAGCGGAGGAGAGGAGAGAGCAGCAGAGGAGGAG
AGGAGAAGGGTAAAGAAGAGAAGAGGAGCGAAGCGGAGAG
GGAGCAGGCGGACCCGGCGAGAGCTCTTTTGCGCCGCTCT
GCTTTCCCCGGCTGCAATGGTGTATTATTTCAGAGCGCTC
CCTCAGCTGAGGGCTCCGCTCCACAACAAGATTTACTTTA
AGACACAGCTGAAGGAAACAGGAAGACTGCACGTCACAGT
CTATCTGACGTACCCGGCCCCAGCACCCAATCGCGAGGCG
CCTTCGGATTCAAGGGGGGATAGCAAGGCAAGAGAACTTG
TGAGGAAAAAAAAATATAAAAGGGGTGGGGGTGAGGGGCT
GGGAAGAGAGGAGGGGAGAGGGGCCCTGCGCTCCCCCTCC
CTGGCCTCCATCCCCGGCCCCCACCCCCACCCCCACCCTG
CCACTGCTTCGGGACGACTGGATCGCCGCGCCTGGGCCGG
AGCGAGCCATCTGCGGGCACTATGCAAAGCGGGAGACGGC
GCGAGCGGCGCCCGGCTCACACTAGCTCTTCCAGGACGCA
GGTCCTTTTTTTTTTTCTTTTTCTTTTTCTTTTTTTCATT
TCCCAGATACAGCTGATCGAGTTCGCCAAGTGGCCGAGCG
AGTGAGCGCTCCTCCGACTTGGGTGGAGGAAGGCACGGAA
AAGTATACGGGAGAAAAAGTGGGGGTTTTAGGGGTGGGGG
TGGCATAGGAGGAGGGAGGGGGTGATCTGCAAATCATTCC
ACTTTTTAAACGATCGTAGGTAGTGTCAAGGATACGTGTC
ACCCTTGGTTCCTTTTAAAGGGGAGGTGGACATAAAATAC
AGGTAGGTTTGGTATTAAAATAATAGGTGCCAGAGGTTTC
ACATCGGGTCCGCTGCATCTGTTATTAGACGAAGATCAAC
ATTGGCTGAGTCCCAGTTAATCTCCAGTCCACATTATTAG
GAAGAGGAATATTTACCCTTGGTTACCTCTGACATTATTT
GGATTGTAGGTAAAGCAGCCTGTAAAAATATATATGTTGC
AAACATCTGGCGATTACCCTTCACTAATTCACTCGCCCCA
GAAAGACCAAAGAAAGCTGCCCAATACAGGATTCACACAG
TTTTGACGCCTGGGCAACAAACTTTAAAGTTTATTAGGCA
AGAAATTTCAAATGCTTAAATATCAGGCTCTAACATAAAG
CCCTAGAAAATTTACTTTGGTTTGACATTTCTTGCTTGAA
AAATAACCAGCAAAATTTCTTTAGATAATGTGGCTCTTAA
AGATCTCCTTGGGATTTGCAAGTTACAAATGCAAGCGAGC
CTCAGCCGCAGCTAGAACGTCCCTTTCACCGGCCACAGTA
AACGGCTTTTAATAAAGCAGCCGCGTTTATGACCTAAAGA
TCCTATAAAAGCTGGGACTTGCAAGAGCTGCGAAGCAGAA
ACATTCACACATAGTCTATTAGACACTCATTTTTGTAAGT
AGGAGGAGAAGTAGTTTTCGTGTGTCCCTCAAATTTAATC
AGATCAAAGGTTGAATCATGCTGTGTCGTGACAACAGGGT
ATATATGAGGTGTGTTACAAGTACACTGGCCAAACACTAC
CAATGTCTTCTGCGACACACATACACGCACACACACACAC
ACTCCTTCCTAGGGAATTTACAATTTCAGCCTCAAATTCA
CCAAACCGTAAAGAGGATATTAAGCTCTCCCTTTGAATAA
GAATAGCGATGTTAGTATGTCCGAGTCTATCCCGGCAGGA
AACTTTTGGCACGAATTTCAAACAGTGAAAAGGAGAAAAA
AAATTAGGTCGGTCAGGTTAGGTGTCGGCGATAAGAAAAG
AGGTTGCGGGAGCATCCCCAGCCTTCTTCTTTCCCCTTTT
GCCGCCCCCACACACTCCCCCCACGCGTCTATCACGGAAA
CAACACAGAGGAGCGCACACGCACCACTCACACCTCCAAC
TATTGACTGTTGTATCAGGTGTTCTAACCGGGACGTGACA
GTTTAGGCTGGGAGCAGAAATAATCAACACGCCCATTAGA
TACAGGATGGAATAATGCTTCTATTGGTTGGGTCCCTTCG
AGGTAAGCGGGTGTATTGAGCGGGGAAACTTGGGATCTGA
GAATGGATCAAAGCTACTTCCTTTCTTATTTTTCGTCCTA
CTAGTTTTCTTTCAGAATCTTGGTTTGTACATATAAGTTA
GCGCCAGCCCACAAATAAACTGGTAGGAGTAAGGGCTATA
TACCTTTCCACACCTTAAAACCATCTGCTCAGTTTGAGAT
TTAAAAGGGCGGAGAGCAGAGAAGGAGGAGGGGGGCGTAG
GGGGAAGAAAGGAGGCAGGGACAGAGAAAAAGATTCAAAC
GCGAAAAAAATGGCTTGCACTTTAGCCCACAAGTTTGTGT
CAATTGCACATAGCGCTTGAATGCACGTTTTGCACACACC
ACGCCCGGGAACTGGCGGCGGGAAAAGTTCCCTGAGAATC
CCAGTAAGTCCTGTGGCACGCCGTGGGGAAAAGCAGGCCT
GAGTCGAGGTCGGGGTAACCCGCTTGGCGAACAAGGAAGC
TCTCCCACCCCCAGCCTCGGCGGCGGAGGCTCCCGGCTCG
CGACGCTCTGCCGCGGCGGTTCGCAGCCCGCATTAGGGCG
CAGGAGCGGCGACTTGAAACAGGAGCGCGCGCGACGCTAG
GCGAGCGAGATCGGTTCGCAGCCCAGCTCCGTGAGCTGCC
TCGGCGCAGCCCTGTCCCGTGTCCTGTTCTCTACTGTCGG
GGAGCCGTACAGGCCAGGCTCCTGGCAACCTCTCTTGCTA
GAGCTGCGGCATTCTCCTGGGTTTCGGGCGGCCCTGGAGC
AAGACTTGAGGTCCAAGCCCCCTATCTCAGGCGACTCCCG
CTTTGTTTTCTGATAGGGGAGAAGCCTGGAGACGAGGAGT
CGCCTAGATATTGGCTCCATCTCTGAAACCAGCCGCCAAG
CCTAGGGTTAAGACAACTCCTCCCTCTGCCCCATTTCCAA
CACAACCCCAGTAACTTAGAAGTTAACGCAAGTTCTGACC
GGTCTTGTAACGAACTCTATCCTTGCAGGTTGCATTTACT
TATTTATCTGAAGGGTGATCTGTGTGTTCTTAGACAAACT
CGCAGTTATCACTTGTGCATCTGGTTCTGGGTTAAATACA
CTTCGCCTTGACATTTGCTCGGTGTATGCTCACGCCTCCT
GTTCTTAAAGCGGTTAGGTGGGGGCAGGAGGGAAGACAGT
GTGTATAAGTAATTTAAAACCTTACAAACAACTGTTATCA
GATCCTAAACAAACCAATTCTGAGAATTACAACCAGATTC
AGTTGAGAGGCAAAAGTGGACGTGGATTTTGGAGAAGGAT
GCCTAAGGACTTCCAGGTCACCCACCCACCATCACCACCA
CCACCACCACCGCCACCACTACCACCATCACTATCAGCAC
CCTGAAGAAGGGAAGAGAGGAAAACCAACCCCAGGGTGCA
GGCCTTCCTGCTGCAAGCTTTCTAGAGGCAAAACTGACTG
ACGGCCTCTCACTCTCATCTCCTGTGCTCGGTGTGACGCC
AAGCCCAACCTGGATTTGTTCTGAATGGGGGAGAAGTGAA
ATGCCACAAGATCAGTAGCAAGTAGCAGCTGCAGCGTTTT
CTCTCCTGGGAACCCCACTGCTTAGAAGCCTCCCGAGTGA
TGTTTGTTTAACCAACAGCTTTCAAAGTAAACAGAAGCCA
ATCACTCCAAAGAAGTTGAAATATAACCCTTACAAGAATT
TGGATCCAGGGGTGCTGGCAGAAATAAATTTTTAAAATGA
TAAAGAACCCACTCCCAAATAAGAGTCTGCCACATTGCTT
TAAGGAGCGCAGAATTGTCATGAAAATATAAATTCATCGA
AAGGGCTCATTACAATAAGTTGACCTCGAAGAAAATCACT
CTTCGCCCACAAAGACACACCCGCGGGGATGAGGGGGTTG
TCAGTGATTGAAGGGACACACTACTACTTGATTTTATGGA
AGTGGGCGAAAACAATCAAAGGGAAGTACATTCCCTGCCC
TGGAGTAGAAAAGTGTAGGCTGGGAGCTCCTCGCCGCCAA
CCCTGGCTTTGCCTCAGGCACCGAACTTTCCAATACCAAG
ATATTAACAGATGGTGGTGAGCACATGGAGGGCTGCTACT
TACATAATCCAGCCACTCCGCCCGGCTGCCCAGAGCCAGG
CGAGGAACCCGCCAGGCCGCGCGCGCGCCTTCCGAGGGGT
GCTCCCTGACATAACTTGCCTTTCTCCAACCCCACCCAGC
GTTTTGAGGGTTAGTATTTGGAGAGGCCGTGATTTAAAAA
ACCAAACAAAAACAAAAACACCCAAAACATTGATTTGGCT
GTGCTTTGTCTTCTTCAGTCCATAGTAGCGAAGAAGCTGG
AGACCCAAAGGCAGAGAGAAACGGAGGGGATGCCTTCGGG
GAGAAAGGGGTGCTCTCCCTACGTATCTGGGGGTGCCCGC
GAATGGAATTTACACAATTTACAACACTCTTGCCCACCAT
CTTTGGTTCAAATCCACATATCTTTTGCTGTCGCTTAAGT
ACAAAGGCAGTCTTGGGCCGCAACTCAAGGGGAGTGGGGT
GGGGTGAGGCTTAGTGTGAAGGGGACGCCTTTGCACGCGG
GGGCGCAGTGGGCAAAGTTACGCAAAGCCTCTGGGCACCG
CTACACTTCCGAGCTGTGGCAGGGTTTTAAGCGCTGGATC
CCGCTCGCAGGGAGTCCCTTTCGGATGTGTGGCCGCCTGC
TGCCTTCACGCCCTCAGCCGCCTCCCAAGAGGCCCTGTCC
CTCCTGGTGTGCCTGTGTACCTCCTCCAGTGTGCCAGGGC
ACGTGTGCTTCCCGAGCCTCCTCCCTGACTGCGACTCGGG
GCCGCCGAATCCTGCGAGGAATACGCCTGCGTGTGTTGGA
AAAGTTTCGGGTTGGGCAGGAAGGCTGGGAATCTCCTCTC
CAGGCACTCGGCGGGAGCGGGGCTTCCTCGCCCGCGGCTT
CCTCCCAGTGCCCTCCTCCCTCCCCGGCCCGCCCTTCCTA
GCCTCGGCCCCGCGCTAGGTGTCGCGGCCTCTCCGGCCAG
AGAGAGCGAGCGCCAGATGCTGCGGCTGCCGTGGCGCGGC
GCTCCGCAGAGGGCGCGCCCCTTCTGCCTGCGCGGCCAAG
TGGGGGTCCAGGCCGCCCTGCTGGTCCCTCCTCGCCCTGG
CCCCGTGGCACTTGCCTCTTCCTGGGCCATCGCAGGGGCT
GCAGCCTCGCTCAGCTAGCCTGGGCTCAGTGCACGCCCGG
GACGCAGAGGGCAACCACCTGCTCCCGGAGCGCCGCAGAG
CCGGGGAACGTCGTGGTGGCTGGGGACTTCGGTCGCCGCC
AGGCCTGCGCTGCCCCCGCGGCCTCTCCTCCCCCGCCGCC
CGCCTGTTGCTGCGGGGACAGCCGGTGGACGCGCTCGACC
TGGGAGGGGAGACTCCCTCCCGGGTCCGCGGGAGGGGCGT
GCACGTTTGAAGGGATGGAAATCTCCCTTTCTGCCCACCC
CCTTTCTTTTGTCAATTACTCTAAGGATGTTTGGCCGTTA
CTCCCAGCTTCCCTCTCTTTGGTCTTTCATGTCAAGGGTG
TGAATTCAGGGGTGCTCCATTTTCAGGGGCTTTGGTGATA
GGACTGAAGTTTTCCATATTGTCCATCTTACCAGAAGCTT
TTATTCAGGGTGAGGAGTGGACTAGAAATAAAATAGGTGC
CGGCCTGACACAGCGAAAAGAGAAGGACGCTCCCAGTTTG
GATGCATTTGGAGAGAGAGTAACTGGAAAGTTGCATTTTG
TTTAAATTAGAGCAAGATGAAGTTGAAAGCCACATTTCTA
TAATTTTTCTGGTAATATTTCTTTTATGAAGTATCTAAGT
GTCTGTTTGTCATCATTTTGAGATCAAAAGGAAAATCCAT
ATGCTGTATAGTTTTTCGAAATTGCTATTTAAATATGTTT
TAAATATTTTGTCCAACGTGGAGTAGGCTGCTTGGAGGCA
AGGCTGGTGTCAGGAATAGCGGGATGGTTTGATGTGGAGT
GGTGCTTCCGAAGACCTGACGAATCATTGGAATCACCGAA
GGAGCGTTTTTTTTGTTTGTTTGTTTTTTGTTTTTTTTAA
TAAAGACTTCTGGGCCCACCCCAGTGAGGTAATCAGAAGA
AGGACCTGGGAATCTAGGGGTCACCCTGTGTCTTTAATTA
CTGCTCAGCTGGTTTGTTACTGACTTTGTGACCTTGAGTG
TGTTACTTAATCTTTTTGAGACTCAGTTCTTTTCATCTGT
GAAGTGGGGATAATATCCAAATCATAGATTTATTGACAGA
CTTCTACATGACTAAACTTGTTCAGCACATGACTAGTGCT
CAATACTTGGAAGGTATATTGCCCACAAATGTGTGCTGTG
TACACTCGAGCTGACATGTATTCTTATAAGGACCTGTCCC
TATCCCCAACGTTTTGGTGAAGCCAGCTGGACTGTCATGG
GATATGTATGTGTATGCACATTTTAGCTCATGCATAGTTG
TCACCTTTACATGCTTTCCCCTCCCCCGTCTTTTAGGCCA
TAAAATAAATTATAATTGGCACATTTGGAAGCTAGGCCCT
GTGCTCTTGGACCTAGAACTGTCCATCAGGCCTACTGGCA
AAGGGGGGAATTTACCAATCTGAAGTCTGCTTCCTCCTCC
ACCCCACCCCCACATTTTTTGGCCCTTTCACCTTCCCTGC
TTTATAGATGGCAAGAATTTCCTAAAGAAACGGCCGGTCA
GACCAATGAAACCACAGGACAAAAAGTTCTCTTCAAAAGA
GAACAACAAGAAGGAAAAAAAAAAAAAAATAAGAAGACAA
CATTCCTAGGTAAAACAAAAGCAAATGTAGATCATATGTT
ATATGTTTTTACATGTTTGACTCAACAACCTCCCCCAAAT
CCATGTAAAGTAAAATATAACCTTTCATAAAGTTATGTTC
AAACCAATGAATAGAAGCATACCCCAAGGTGATTAGGGGA
GAGCCAGCCAAGGACAGCTGTGAGAAGGGAAAGGAAGCTA
GGCAGGAAGGTGCCATGCCCGGCTGTGACTGCAGAAGTTG
GGGGAAGAAAGCCAAGAAAATGGAACGGGCTGAAGCAGCA
AACAACAGCTCAAGAGGGCTGACAGTTTTTCAACTGCAGA
GGCCTGTGAGCAGCTTATTAAACATCCCAAGAAAGGTGTT
TTGCTGGTACCCTCAAAAGGCTTGAGATAAAGTAATCGTA
GATTCCTGGGGGTGGGGGAAGTAAAGAAGGGATTGCCAGC
GTGGGGCGTCGGTGGGCCCAGCCCCTAGTGAATGGACCCC
AGGGATCGGGGTGGGGGCACTGCACTCTCTGAATGAGGGA
AAGAGGAAGCATCACCCCTAGATGCCTGTCCTCCTGGTGT
CCGTGGTCTTTGGGCAAGTGTGGAAGGTTCCTGCTCTCTG
GCTACTTTCTCTGTACCTAGGTGGAAAAAGTCCGTGACTC
TAGGGGACACAAACAAAGGGCGCCCCCCAAAAACTAGAGA
GAAACATATTTGGGGTCAAGCTGTACAAAAATGGATGGCA
ACTTCTGGCTTCTCCTCCCCAAGCACCCTCCTAGTGGAAA
GAGCTCTCCCTATTCCCTACACTTGTAGGTGGACAGGGGG
CAAAGGCCGAGTGGCAAAGGGTGTTGGTGGGTGAGTTGGG
GGAGAACGGGATGGGGAGGGCTGGGGGAAGTGTGTCTGCA
GAGTGTGAATGGGCGGGACAGGGGTAGTGTGTAGCTGTGT
GTGTGGGGGGAGGGGCAAGGGAGTGGAGTTAGGGGGAGCG
AGTGTGGGTGGGGTCTGTCGGGGGAACTTCGAACTGGGGG
GTGCAGGGGAGGTGGGTGGAGGGGAGTTGGGTGGGCGAAG
AGTGCCAGTTTCCCCGGAGGAGGCCCGGGAAACAGGCGGG
GAGGGGGCGTGTGGAAGCGTCGTTTGAGGGGCGGAGGGGC
AGGCCGGAGAAAAGGCGAGGCGGGAGGCTAAATCTGGCAG
CTGCTCCAGCCCGGCGAAGGCCGACGCGTCTAGGCTTCCT
CTCGCCTAGACTTTTGAAGCGTCTGGCTCGCTAATCCCGG
GTTGGCTGAAGGACTTGGACCCGCAGCCTCGGGGGCCGTG
CGTCCAGGACTCTCTCCCGGGGGGCGCTATGGGTGGGGGA
GCGGGGCTGCCTTGACTCTCAGTGCGGGTCCCCGGCGCCC
TCTCAGCGCACTGGGGGTGCGGGCTGCGCCTCGGTGTGTG
CCCCCCTTGCAGCGCCTCGACAGCGCCCCTCACGCCAGCT
TCCTACTTCCTCCCAGCTCCATCTTCCTCCGTCCCCTCCC
TAGGCCCTGCTGCTCCTTTCGCTCTTCTGGGTCCCTGTTC
CCTGCCCCACCGTTCTTTTCCCACCACCATCAGGAGAGTT
CATCCCCTTCTCTCCCATTGCTAATCTTCTGATGGCGGTG
CTGGGGAGAGCGGGAGGGGGTGCTTAACCCAAAGTGGACT
CAAAGAAAACAGAATATTTCAATTCATCGGATAATTACTG
TTTGCAAGTCACTGCTAAGCATGGCAGTTGGTGACCCTTT
GAAGGAGCAGAGTGGACTGAAGGATTTTGGTTCTGACCCA
ATATGGGCAGTTATGATCGGTGTTTGATTTAGGCAGATCT
CGGAAACCTCAATTAGAAACTCTAGTCTAGAAGGATCTGG
ACGAGGGGCAAAAGTGTCAGCACCTTCTTCTCTCCTATTC
CAAAGTGATCTTTCCGTGGGAATGCGGCAAAGAGGCAGCA
GGCATAGTGAAAATGGGCGGCGATGGATACTCCCAGCACT
TGCTGAGCACTGCTACACCTCAGGACTGGGACAGGTGCTT
TACACCCCACAATTCCCGTTTCTTAATTCCAAAATGTCGT
AGATTATAAGACACACCATTTAAAGATGGCCTTTAGGAGA
AAAGGAAAATACGAGGATCTTAAGTGCACAATGGATTGTG
AGACACTGATTTCAGGAACATAAGATATGAGAAAAAGTGA
ATCTTAGAAGTGAGGAAATAAAGTATAGTATGTGTAATTC
TCCCAACAGCCAAGAGACGAATTATCCCCATGTTTGAATG
AGGGAACTGAGACTGGGGAAGACTTCACCACTTGCTCAAG
GCCGCAAGGCCAGTTAAGTGGCACAGCCAGAATTGGAATC
CAGCTCTGCCTGCAGTCTGAGCTAGAGCAATTTCGCTCAG
GGCAGTAGCTTCCGCAGGGATTGGGCTGTGTCAGCCCTTT
TCCATAACCCTGTTTTTGCCTTGACCCTTTTACCATCAAC
ACCTGCCCCCACACCCCCAAGCTATGGCTATTGGGGGGAA
GATAGGAAATAGTTAAATTACATTTTTCACATTCAAAATA
AAGTATTTAAAGGGTAAAAACCATGTATGCCAAGTTTTGC
TGTGCACCACAGGAAGTCGATGAATTCAAGGATCCCTGTA
TTGCTGAAAATAGAATTGTAAAAAATAAAAGGGGTGGGGG
GAGAAAGTGAATGAAACTAATCCTATTAAACGTGGTAGCA
TGTTTTTGTGGCACGCAGGGAGAGATTAAGCACAGGAAAG
GGGATAAGTACTTCTTCAGTTTCACTAAACTAATGTGACA
ACTTGTCATTGGAGATCTTTACAGCTTGTTAGTAGATGAC
TAGCTGATTCAGAAGTGTTTTCTATCATTCCCTTTGTGTC
CCCATGAGTTTTTGTAAAAAAATTTTCTTTCTTTTCCTGT
TTCTTTCTTACTCATGCTGCTCTATTTTGCTTTATAATCC
TCAGTGTCTCCTTCAAGTCAAAACATTTAGCTGGCTCTAA
TCAAGATTTGGTTTTGAAAATGCCCCTTGACCTGGGGTTG
CCCAGAGAAGCCCTTGTTCTTCATACTCAGCCCCGGAAAG
GTCCTGTGGCTTGAGAAACTGAGCTTCTGGGAAAAAAGCT
CCCTTTTTGGACTTCACTTTTCTGTAGTCCTTCTCCTTTG
CCCTCCTTCCTTTTATTTATTTTTTTGTTCTATCCTTTTA
TTCTTTTCTTTTTGCCTTTAATTTCTATTCCTCTATCCTC
TTTTCCCCTTTCTTTATTTTTCTCTCCAGTTTTCCTCTCC
TCACTTACTTTCTTTCCATCTTCTCTTCCTTAGAATTCCT
TTCTCTTCTTTCATGCATTCCAATAACTGTTTTCCCTTTT
CTTCAGATAAGACAGTTACATTCATAGAGAAAAGTTATGA
ATTTTTGATGGTTTCCAAGTTGAAGTAGCTCCCAGTGAAG
GGGGCAGTGGTGAGGGGACGGGCAGGGAGCCAATCACAGA
CCCGCAGGGAACAAAAGGCTGATCAAAGTGAAGAGGAAGC
CAGAAGTCTAGGCTTGGTCACTGTCTTTCCAAAGCAGGTG
TCTAGCTTGTTTGGAAACCTGGCTGACCGTCCCACTCTTT
TGCTTTGGCATCACTCTCTCCCACTTTCCCCCTCCCCCGC
TGCAACTTTCCCCACTGGCTTACCACCAGGCGAGATGTTG
AGTCAATGGAAAAACAACATTCGCCAACATTAAAGGGAGA
CTGTTTAGAAAAGGAAGGCCCTGCTGAGGAGCAGAGGAAG
CCTGTGCATTAACACGGGCCACCTCTTATCTGGGGCAGCT
GGGCCTGAGCTGCCTGTACTCATTGCCTGGCTTTGCCAAG
GGGCCTTGGGGAGTGAAGGGTGGATTCTCACCCACGGGCA
TCACCAGACCTTTTAGAGACAAAAAGCCAGTGCTTTTTTT
TTCTCCCAGGGACTTAACTGGAAAACCTTTACACATAAAC
ACTGTTTTGCAAAAGGCACATTTCTCTAAGCCTCTGTCTC
TGGACACTTGTCACGGTGGACCTGGCCTCTCTCATTTTCG
GTGCTCTTGAGGACTACCATGCCTTGTAAGGACTGGCCAT
TCAGCCCTGAATGTGAATTATGGGGAGGGGCAAGCTGAAG
TGACCCAAGGGAAAGAAGAAAAAGGCATGTGTGTAGGTTC
ACCCTGGCTCTAAATTGCTTACCGTTAAGTCTTGAGCCAG
CTCCTGACGGAAAGATAAGGTAAATCCCTAATCAGTCAAT
AATTAACCATAGCTCCATTAACGATCCAGTCAGCCAAATC
CTGCTGACATCCTTTAGAACCCTGCTTTGGTGGGAAGGAT
TAGGCAGAATCTTTTGACAGAAAGGCCCATCTATTCAGAC
TGCCATAGACCCCACTCATGGGTGATCACAAAAGGAGTAA
AGTTATGCCTGTGTCTGACAGTGAAGTCCTTTCTGGGGTT
AATTCTCTAGGATAACTTCTGGAAATTTCACTTTTGGAAA
TCTCAGCGTGTGTGTGTGTGTGTGTGTGTGTGTGTGTGTG
TGTGTGTGTATACACAGAACAGCTTGGAGATCCAATTTGG
TTCCAGGTTGGTTTGAATCAAATCCCAGATGTGCTCTGAT
TGTTGCTACATTATTCTTCTGAGAGGATCATATTTTCTCT
CCCTCGCCCATGTTAGTTTGTAGTTTATTCCCAGTATCTC
TAAATATTCTGGTTCCTTGTTTCTCAATGTTAGTTCTTCT
TCGATTCGTGATAAAAGGAGAAGTGCTTTTGAAATGATAA
ACAACCCCACATTCCTATCAAAGCATGAAAATTATTTTTG
AATTTCAAATAAGTAGAAAATTAAAAGACTAATAAATATT
TGATTTTGGTACTTCTGGTGGATCGTTTTTCTTTTCCTTT
TCTTTTCTTTCTTTTCTTTTTTTTTTTTACTCATGCTGCT
CTATTTTGCTTTATAATCCTCAGTGTCTCCTTCAAGTCAA
AACATTTAGCTGGCTCTAATCAAGATTTGGTTTTGAAAAT
GCCCCTTGACCTGGGGTTGCCCAGAGAAGCCCTTGTTCTT
CATACTCAGCCCCGGAAAGGTCCTGTGGCTTGAGAAACTG
AGCTTCTGGGAAAAAAGCTCCCTTTTTGGACTTCACTTTT
CTGTAGTCCTTCTCCTTTGGCCTCCTTCCTTGTATTTATT
TTTTTTGTTCTATCCTTTTATTCTTTTCTTTTTGCCTTTA
ATTTCTATTCCTCTATCCTCTTTTCCCCTTTCTTTATTTT
TCTCTCCAGTTTTCCTCTCCTCACTTACTTTCTTTCCATC
TTCTCTTCCTTAGAATTCCTTTCTCTTCTTTCATGCATTC
CAATAACTGTTTTCCCTTTTCTTCAGATAAGACAGTTACA
TTCATAGAGAAAAGTTATGAATTTTTGATGGTTTCCAAGT
TGAAGTAGCTCCCAGTGAAGGGGGCAGTGGTGAGGGGACG
GGCAGGGAGCCAATCACAGACCCGCAGGGAACAAAAGGCT
GATCAAAGTGAAGAGGAAGCCAGAAGTCTAGGCTTGGTCA
CTGTCTTTCCAAAGCAGGTGTCTAGCTTGTTTGGAAACCT
GGCTGACCGTCCCACTCTTTTGCTTTGGCATCACTCTCTC
CCACTTTCCCCCTCCCCCGCTGCAACTTTCCCCACTGGCT
TACCACCAGGCGAGATGTTGAGTCAATGGAAAAACAACAT
TCGCCAACATTAAAGGGAGACTGTTTAGAAAAGGAAGGCC
CTGCTGAGGAGCAGAGGAAGCCTGTGCATTAACACGGGCC
ACCTCTTATCTGGGGCAGCTGGGCCTGAGCTGCCTGTACT
CATTGCCTGGCTTTGCCAAGGGGCCTTGGGGAGTGAAGGG
TGGATTCTCACCCACGGGCATCACCAGACCTTTTAGAGAC
AAAAAGCCAGTGCTTTTTTTTTCTCCCAGGGACTTAACTG
GAAAACCTTTACACATAAACACTGTTTTGCAAAAGGCACA
TTTCTCTAAGCCTCTGTCTCTGGACACTTGTCAGGTGGAC
CTGGCCTCTCTCATTTTCGGTGCTCTTGAGGACTACCATG
CCTTGTAAGGACTGGCCATTCAGCCCTGAATGTGAATTAT
GGGGAGGGGCAAGCTGAAGTGACCCAAGGGAAAGAAGAAA
AAGGCATGTGTGTAGGTTCACCCTGGCTCTAAATTGCTTA
CCGTTAAGTCTTGAGCCAGCTCCTGACGGAAAGATAAGGT
AAATCCCTAATCAGTCAATAATTAACCATAGCTCCATTAA
CGATCCAGTCAGCCAAATCCTGCTGACACCTTTAGAACCC
TGCTTTGGTGGGAAGGATTAGGCAGAATCTTTTGACAGAA
AGGCCCATCTATTCAGACTGCCATAGACCCCACTCATGGG
TGATCACAAAAGGAGTAAAGTTATGCCTGTGTCTGACAGT
GAAGTCCTTTCTGGGGTTAATTCTCTAGGATAACTTCTGG
AAATTTCACTTTTGGAAATCTCAGCGTGTGTGTGTGTGTG
TGTGTGTGTGTGTGTGTGTGTGTGTGTATACACAGAACAG
CTTGGAGATCCAATTTGGTTCCAGGTTGGTTTGAATCAAA
TCCCAGATGTGCTCTGATTGTTGCTACATTATTCTTCTGA
GAGGATCATATTTTCTCTCCCTTGCCCATGTTAGTTTGTA
GTTTATTCCCAGTATCTCTAAATATTCTGGTTCCTTGTTT
CTCAATGTTAGTTCTTCTTCGATTCGTGATAAAAGGAGAA
GTGCTTTTGAAATGATAAACAACCCCACATTCCTATCAAA
GCATGAAAATTATTTTTGAATTTCAAATAAGTAGAAAATT
AAAAGACTAATAAATATTTGATTTTGGTACTTCTGGTGGA
TCGTTTTTCTTTTCCTTTTCTTTTCTTTCTTTCTTTTTTT
TTTTTAACTTCTTACAGAAGCACATGTTTACGAAGGTGGG
CTTAGATCTTTTTTTTTTTTTAATTTAAATTGTGGGCTTT
TGGTTTGCTTTGCTTTGTTGTTCTAGACAGCATTTAGTAT
GTTACCAGATGCATGTAGTTATAGATATTATACCATTAGA
TGAGAAAAAACTGTATAATCAGTGTGGTTTAAGTGTTTCC
TAAGGTCAAGTTGTAGGTCATGACCCTATGCCAATCAATG
AACTTTGCTCCTAATCTTATGTTTAAATCACTTGAAAAAG
GCATTCTTTTAGAAAGAGAAACAGAGTACAAGAGTGTGTT
ATGATATGAATCCATCTCTATCCCAGGACTAAAGAACAAA
GATCGTTTGGCTGCAGGGGCGCTCTTCCTGCATGTGGAAG
ATGGTTCATTCAGCTATACTTCTGTTGGTTCCACATCTCA
GCCTCTGTAATCACCAACACACTATTGTTCTCCTCTCCTC
ATAGAACCCAGTAGTCTGGGCGTTCAATTAATCTTTGGCT
GCTTCGGGGAGTTGCCAATGAGTGGAAATTCTGCCAGTGA
TCTGTGACACCCTTTTCAACAAACATTAATTGAATGACAT
TTCTTTTTTCCCCAAATCATCCATCTGTCCTTTCTTATGC
AACTTTTGAGTTTCAAAGGGTAGAAGGCAAGATTTCTTTT
GGTCACACACGTGGCCTAAGAAGACAGTCTATGTATTGAA
CACTATAATCTACTGTAGCCTTGTAAATAAATCTAAATAT
TCACCAGTCTGAACCAACATGCTAAATATAAAATGAATTC
ATTCAGCCTTCTTTTCCATTTGCCCATGAAAACATCTTGC
TTTTGTGAAGGGCTTTGGAAAATGTAAGATCCAAGGTTTC
TGTATGCTTTTTAATTGTTTAGGGGTACAAATGGGGGTGG
AAAAGTAAGGTGAAGGCAGTGAGAACATTTTCAAAATTCA
TAGGCTAAAAAATATAAGATCCAGTTTTTTTTAGTTTATA
TATAATGTTAAAAATTGTTTTAAAGTACCAAAAAGCATCT
CACTTATAATAGTGCTGTTTAGTAAAGCAGAGAACATACA
TCAAGTTGTCTTTGAAGTCCCGTTGCTTGGATATTAAAAA
GAAATTTAAAAAAATGGAACTGGTATCTATTTTTCAGTAG
GTCAAAAGGCATGTATAATTACACTCATGATTTTTGAGTA
TCATGCTAATGAGGCTAGGAAAATGTAAACCTTGACATTG
CCTTGTTTAGTTACATTCACTATGAAAAAAAGAATGTTGT
TTACCCCTCGGGAATTTTCTTAAGGAAAAGAAAAATCAAT
CTCTATCAATGAGCAATATTTTTCTCCCCAAGGGATATTG
ATTTGAACATTGACTTCACAATGGGCGAGTTATTTTCCTC
AGACTCCCTACTATGAATTGTTAGGTGACATGTCTTTTGT
GAGCCAATAAACATGTTGTGTCTAGTGTAGTAATCTCATC
TGGGAGATGACAATTTCTGTAGAGTGGTTAGTTTGTAGTA
TTTTGCCTTTTGTATGTCTGTGTTACATATTCTTGAGAAG
TATATTTCAAGTTTAAAAAGCGTTACCTCTCATATTCTTC
TTAGGAGAACAGTTGGCATTGAACAGTTTCTTTCCTACAT
GCTCCTCAACTGCATGTCCTCTAGGCTTGCGCATAGACCC
ATGACTCATGAATAGTCTTATAAATGTCTTCATGATTCCC
TTTTCTCTCTTTATGCAATGGCATAATTTGGCATCTTTAA
TTTTGAAAATAAAACAAATATTCAATTTATCAGAGAAACC
ATTCTTTAAAGGAACGCTGTAATGGGTGGAGATAAGGGAA
AGGATAAGGACTGTAGAATTCTTGTTAATGGGCGTGATCA
TACTCTATCTATTGGATTCATGTATAATATGTTTTCTTCA
TATATGTAATCTTGTAATGTTTTCTTCTATAATATGTAAT
CCCAGCACTTTGGGAGGCTGAGGTGGGTGGGTCACTTGAG
GCCAGGAGTTCGAGACCAGCCTGGCCAACATGGTAAAACC
CTGTCTCTACTAAAAATACAAAAAAATTAGCCTGGCGTAG
TGGCGCACACCTATAGTCCCAGCTACTCAGGAGGCTGAAG
CAGAAGAATTGCTTGAACTTGGGAGGCGGAGGTTGCAGTG
AGCTGAGATCACGCCACTGCACTCCAGCCACTGCACTCCA
GCCTGGGCCATAGAGGGAGACTGTCTAAAAAAAAATTGTT
TTCTTTATTAGTTTTCTTAAAGGGCACATTTAGAGTTTAT
ATTAGATTGCCTTGAGCTGATTTCTTTATTCACTTATTCT
TTGAAAAATATTAATTTATACTTCTACCAAGTGTCAAATA
CTGTACTCAACACTGATGATACCAAGACCCACCAGAGACA
CTAACAGTGCCAGGAAGAAATTAGGTAGGATGGCTATGGG
CACACATTGACACAAAATACTTTAGGAGTCCTGAGGCTTG
TCTTCATGGTAGTTTGGAGTATCAGTGAAGCCTTCAAGAA
GGAAGTGAACATAAGCAAGTAATTAGTCACACTGGGGGCT
TAGGAGCAGAAGTGGGTTTATGTCCCTGTTGCAAGGTAAG
AGAACTCTTAAGCAAGCCTCTGTACCTGTCTGAGCCTTAG
TTTGCTTGTCTTGTCTGTACATGGAGGATAGTAACAACAT
CTGCCTTATGAGATTTTTGTGAAGATGAAATGAGAATGCA
TGGAAAGGCCTCAACACTGTGCCGGGCACAAAGTAGGCAC
TCAGGGAGTGTGCACTAGAAAGGTGGAATAAGGGTGACAT
TTTAGCTCAATCCCTAAGATTTATTCAACAAATACTTTTT
GGGCACCTGGCACGTGTCATGTTCTCATGCTAGGTCCTGG
GCAGGAGACCAACCGTGAGTGTGAAGAGGGATAGAGTGAT
GGGCAGCTCATGCAATGGCATGGGGGATATCTGTCCCATG
TTTGGGGGGCCTGGGGTGGCCTCTTGCTGCTGGAATTCAG
AAAACCAGGGGATGCCTGGTGGAGGCAGAGGCAGCAAAGT
GTTGTCCTGCCACACTAGGAAGGGCCTTTTGTGGCAGTAA
TGGCCTTCAGGCAGTCAGGAAAGAGACAGTGAGTCAGTTC
ATCTGTGGTTTCTTGGTTTCCTCTAACTTTTCCATGGGTG
TGTATTGCCTTTTGGTAGTGGGCTGGCTAGGCTACATTCT
CTTCAGGAACAAAGGCTGCCAACTTTTTGTGGTCACCACC
CTCTCCACATTGCCTATTATAATCAGGTGCTTCTGGCTGA
CACTCAATAAATATGGTTAAGTTTTTATACTTCTGTATGT
TCTGAAATATTCCAGCAGCTTCTCATGCCCAATTTCAGAA
TGCTCACATGAAAATGCTTCCTTTTGTGCTTGTCAGAGAG
ATTCATGAATTAAGAACTTTGGTCATGTCACTGCTTAAAA
CTCTCCATATTGCTCTTGGAATAAATCTACAATTTTGAAC
ATGTCCTACAAGATTTTGAATAATCTGGCTCTTGTCCATG
GCTTCTGCCTCATCTCTTGACTCCCCCTTTCCTCAGCATG
ATTCCACATCACTGGTCTTTTCCCCTTTATTTCAACCCCA
CAACTACCATTATACACGCTGGTGCCTCTCCTTGAAAGGC
CTCCTAACCCCCTCTCCAGACAAGCTCTTCCTCATTATTC
AGGGTCCAACTTAAAAGCCATTTGTTCAGGAAAGACCTCC
CTCATTTCCTAGGTTAGAAACCCTAATTGTACATGCTCAT
AACTATAGTTTTATTTTATTCTGCTTTCCCTAACGGAAAT
GAATAGTCTCTTTGGACATAAGCCTTATTTACTCAACAGC
ATTCTTCGAGCTCTTAATGTGGCTTAAATGTTGGGTACAC
CACACAGGAAGACAGTTAAAGTCCCTGCTTCATGGAACTA
GTATTTTAGTAAGTGATGCAATGAACAAAAAACAAATACA
GATATGATATGATGTTAGGCAGTGATAAATACTTTGGAGA
AAACCCAAGCTGGGTAAGGGCACAGAGAGGACTGAAGATG
AGTTGAGGATGTTAAGAGAGAAGGTTGTTCTGTGTAGAAT
TCCCATTACCTAGCACGGTGCTCTGTATTAAGAAAGTGCC
TGACAAATATTTGCTGAGTGAGAATCACATTGGTGCCAGT
AGACCTGAAGGAGTAAAAGAGCTGTGAATAGGGCTAACTG
GGTTATATAATTGTGCTTCTTTCTCCCCAAGTTCCTTAAT
TACATCTGGGAAAATGTAGTCTGTGCATTAATTCTGTATC
TAATATGAATTATCCACCTTGATTCTCTGCTAAAGTTGAT
TGCATTCACACCTGTCCAGTGGTAATATTGCATATTTTCT
TAATTGCCATGGGCAAAATCACAACTGGTTGGTGAATGAA
ATATTTATGCTTTGAAGAATTGGTGTTCTAATTCCTTTCT
ATTTATACTGATGATCAATTATTTCTCAGTGAGGAGGAGG
CGAATTTTTTCTGTGATCTATGTGCTTCTAAATGACTAAT
GAAGTCAATCTGGGCCTGGCAGATTTTGCCACCACTTGGA
CAGACGTAGCAGTCGTGGACGTTGTGTTACTTCTCAGCTT
GCTGGTTCCCTGTTCCCTTTGCAATGATCTCATTATTGGC
ATTTTGTTTTCAAAGTGTTATCATTCCCATTTTGCATTAT
GCCTCTGTGTGCTCTGTGTGGAGTGTGTTTTTTTTTTTTT
TTTTTTTTTTTCAGATGGAGTCTTGTCTTGCTCTGTCACC
CAGGCTGGAGTGCAGTGGCGTGGTCTTTGCTCACTGCAGC
CTCCGTCTCCTGGGTTCAAGTGATTCTCCTGCCTCAGCCT
CCAGAGTAGCTTAAGGCACTGTCTGCCACTGTTCTTTCAA
CCAAGTTTATCTTCTTCAAGAATATTCTAAAGATTAAATG
TGTTTGATTAGCAAATTTATTTTTTTTAATTTTGGTGAAA
TTGGGAGAAGGGGACTTATGTTTTCATAAACGTCTTCTTT
AGTTGAATAAAAAACTGGACTTGGGGCCAATTGGGATGGA
GATCAAGCCAAACAATGTTCATTTTCTAGGCTTCGTTACA
AAACTGAACAGCATGAGGGAAACAAGGGACAAGAATGGTT
CCTTTCCTCTTCTCTGGACCCTAGTACCGCTCTGTGTGCT
GTTATCTGGTCCTGCTTCTTCGATGAGATAGTCTCTTTCC
CTAGCCCAGAGACCTTTTCCGGTTCAGCACTTCTATAGCT
ATCAGTCCATTGCTCTATTGTATCACTCTTTGGACAAAAA
AATGCCAATCACGTCCATATTCTTAAGTTAATTTTCATTC
TTATCCACACTATTTGGGGCTGTCCCATCTCTCTTTCTGT
GAATCTCTTTATCTCCATGACCAGAACCCAAATTCAACTC
CCCAACAGAAAATCACCTATTTTGTATCTGCCATTAACCA
GCTGCCTTAGCCAACCCCATGCCATTGTAATGAGGTCTTC
ATGTTGCTGTTCGTGGGATTGGTTAAGAAAAATACTGAAA
AGTACTGGAATCTATCTCTATCACCATGTTGTTTCTTTTA
ATGTTAACAGTTTGTAAATATATATATAACTTACCAGCTG
CTCCTCCTTTCCTCAAAGTATAAGCCCTATAAAATTTGGG
AAATGTGTTTTGTTGACCAAAATATGCTTGATGCTGGCCA
GAGTAAACATGCTGAATGAATCTCTATGGAATATAGGAGT
GAATGTAGAGGAAGAGGAACTTATTTAGGAGTGAATGTAG
AGAAGAGGAACTTATTTAGGAGTGAATGTAGAGGAAGAGG
AACTTATTTCACCCTAAAGAAGTGAAATGAAAGCACTTTG
GTGGATTTTGTCTAACTGTGGGCAAATTGGTATGGACTGA
GAAATTCAATTAACTGTATCCATCAATTTTTGTCTTTGGG
GAGGAGTCATGAGAGTAAGACCCAGAATTCTTGGTCCCAC
CCCTTTTGCGGCATTAAAAAAAAAAAAAAGCCCAAACTTG
GCATTTTATACCAACCAGATTTTTTTCTTTGTCTCAAAAA
GGCTCAGCTGAACACTAGATTCTTCACCCAGTGCAACAAT
CAAAAACTCAGAAAACCTCAGCTGCCTCAGATGATGTCAC
AAAACCTTTAAGAATGCTCACTGCTGAGTTGGGCACAGGT
CCAGCAAACACAATTCTTTCTGCCAGTTATTCAGGGTCTT
TGACAGATTAGGTGGTCTTTTTTATTCTTCTTCATCTTCT
TTTTTTTTTTCATCCTCTTAAAAGGCAGTTCAGTTTACCT
CTAAGCAAGACATTAACTCTGGCTACCCCAAATAACATTT
TAATTGAAGTCTCAGTCCAAACAAATGCCTGGCCTCTTTA
TTAACCCCAACAGTGTAATTTTTCAACCTAAGGCTGATTC
AGGGGGAAACTGTCTCACTTAAACTGCCATGCAATGGAAC
ATGGCAGTTTTCCTCAATCAGTCTCTTTTCTGACCTTAAT
TTGAACCTTAATCTCTTTTAACCATGTTCTCTTTATTAGC
TGCTCATAGCCGTGGCACAATACTAATTTTCCTGTTTTTA
GGCTATCAGTTTACAAAGGTATTTCACTCCTCCTTCTATC
GCCAAATGTAATCATTAAGGTTTCATGAACCCTTTTGGGA
GAGAAAAGTTAATACTTATTCTTGTTTTTTTTTGTTGTTG
TTGTTGTTTTGGTTTAGTAATTTAAATAGCTGCTTTGCAA
AATGTTCTGTAGAATTTTAGATGGTTTATTCCTGAGTATA
TAAGATTTATGTACCAAAACTCCTATATATTTAATTGTTA
TGAAAACCTAAAGAATCATTTAAGATTATTACAAAGATTT
TTTTTATCAATAGACAGACCCACACCTATAAAATAAAGTA
GAAAACTAAGGGCATTATCTGAATAATTCAGGCAAAAATA
ATATATTTTCATTAGAAACCTCATCTTTTAGGAGAGACCT
GAATTATCCAAATAATTGCCTCAATTCCTTTTCTTAATTT
TTATACTTAAATATAAACTGAGTAAAGACAGGAAAAAATA
ATTTTTTTCTTAATTATACCTTCCCATTTTTTGACATTGG
TCAAATGATCCAAAGTGAAAAGAAAAAAAAAGCACCCTTT
TCAATAACAATGAAAAAAAAGTGTTTCTCATTTGGAGTCT
ACCTTAATACAGTAAAACTATGTAAGTAGAAAAACAGTGC
TTATGATCATGTGCTCAATTAAATTTATAATAGGTTTTTG
TGCTTTTTGGCGTGAGCATGAAAGCATATTGGTTATTATT
CTTTATAATCTAATTGGGGGCTTTGTATCTAGTTACCCCT
CCATTCTCTGCTTAATACAATAGTTTGTTGATTGCAAAAA
TTACATTTCTATGACTTTAAAGTCCTAGAACTAGGATTGT
CATTGAAAGTTGGAGATTCATCTCAGTGTTTGGGGCAGGG
ACCATGTGCCCCCTCTGTATGAGGAGGTAGGCAGCTGGGA
ACAATTGTCTGTTCCCCGCAGTGTTCAGTGGCATTAGCAG
CATGTTGGCACAGTAAACTTTGCCTTCCTTTCACTGGCTC
AAACAATTAGTGGGATTGAATCAGAGTTCTCCTGGATCAT
AGTTTATTATATGTTATTAAATTCCATTATTCAAGAAGTT
GCTGCTATGATGATAAAAACTTGTCATCATTTCCCACAAA
ACCTCTATCTTCTTTCGCATGTATTTTCTTTTCAGTTTAT
CATTTGCTTCTCTGATAGACAAGGTGTCTTTTTATTTGCT
GTTGGTACTTATTTAAAGAGCTAAGAGCTAATTTGAAAAT
ACATCTTTGAAAGGACAACAAAAATGAGATGTGAAAAAAA
TGGATGAAGATTCTTAATTAGTCCATTATTTGACACGCAC
GATTTAACATGGTATGCTTAGCATTGTGCATTCCCCAAAA
GAACAAGGCTCTTTTTTTATCCCAAACTTTAACTCCCTCT
CATTCATTATATCCCTTCTTGTCACTTTCCATTAGCTGAT
CATGACATCCTTTGCTGGAAGGGCGAGCAAGCAGATTACT
TCCAAACTGGTGTAAGTGACACTCAAAAGACTGGCCTAAA
GGAGCTTCTGTGATAGCAGCAAGCTCCTCGGGCCCTGGAG
TTGGAGAATGTCACTTCAATAATATATTGGAGTCCATTGT
CACATCTTTTCTGCAGCAACTTGGCAACCATCCAGGAGTG
GCAGGAATGGGTCTTCTGCTGCAACTCATGGGGGATAGTA
TCTAATGTTATTACTGTTGCTGATAATAATAAGAACAATA
ACAATTTATAGTGCCAATCCAATCCTCCTAGCATCTTGCA
TTTTACACATGAGGAAACTGGGACCAAAGAGGTTAAATAA
ATTGTCCACGGTCACACAGCTGATAAGCGACAGAGCTAAG
GTTTTAAGTGAGGTCTGGTGGATTCCAAACTCATATCTGT
TTCTATTATAGCAGCATACTGACTTCTGGAAGACTTCAGC
ACATCTCCCTAAATCTGAAAGGGAAAGAAATGATCAAAGG
ACTAGTCATTTTGATGCGAATGTCACCAGGCACTTCTAAA
TGTTGTAGCGGAGGATGATGGAATGAGCCAGTCACGATCA
AATACACATAGATAGATTGTGCTGACTAAGAAAAGAAGTG
GAGAATCTGATGCTCTGATCAGATCAGCCCTGGAGAAATG
AACCGTTCCTCATTCTGGCCCCCCAGAATCCCTCCCTTAC
TCCCAATGATCTGACCTGGGGAACAGATCCTCGGCCTTGG
AATGGCATTGACATGGAAAGAGACAGAAGCAGACTCTGAT
CTGAACAGCACCAGGACCAATCCTAGGTACTATTCAGATC
CTGACACCAACCTCTGGCCTTATATGGTTTTGTGCTCCTA
AGGAAACCAAGTTTTCTTCATTCATCAAGTTTCAGGTTCT
TTTTTCCATTAAGCAAGTTTTAGTTTCTTATCCCAGTAAC
CTTTGAAAAGTTCTGATTATAAAATAGAGAATGTGGAAAT
ACAGAGTAATACACTGGATAAAATAAAAGTCACCTGTTAT
CCCATCACCAGGAGAAAACAGCCTATGGTGTATATCTTTC
TAGTCTGGGCTGTACATACATATGCTGGGCAGTAAAATGT
GGTGGTTATAGGGATAGACTCTGAAATCAGACTGTCTGTA
TTTACATCTAAACACCTCCTCTAGCAGTGTGACCTAACCT
CTCTGGCCTCCAGTTTTCTCATATGCACAGTACTTTCCTC
TTATAATTGTTGAGACACTCAATGATCTAATTGATATAAA
GTAGCTAGGCCATGGGAATCCCTTATTGCACGTTAGCTAC
TGTTCCTTATGTTTTGGTCCAGTGTTCTTGTCTTGTTCGC
TGTTTCTGAATGTGCCCCAGCCTCCTTGATTTGAAGACCA
TGGATAACTTCATCCTCAGTGGTGATTCTGTTCCTTCTCA
GTGCATTTGGTTTGATCAGCCTTCCCCTGACACTGCATCA
GTGAGTTTTCAGGTCTCAGTTCCTACTCATTTAAACATAA
TTCTTAACGAAGCATTGACAGCATCTTACCTTATTTTTGT
TCCTGTCTGCTGGACATATTTCTGCCTGGATGCCCTGCTT
ACCCAGCCTGGCACTAAGGCAAAACCTAAGCAGCCCTTCT
TGTTCTTATCTGTCTTGAACTCCTTGAGGTTAGTGCAGAT
GGAGGCAAGATCAGGAGTTTGTGATCACAGAGACAAAAGC
AGCATCAACCCACAATCTTGGGCCTCTGGAATGTCAGTGA
CAAACTAGATTCCAAATATATATAGGCAATACAAAGGCAA
GTTTATTTGTTTAAACCATTTTGAATGTGAAAAAGAAGGT
AATTATGAAGGATATTTCTTTATTATCTTCTTTAAAAATC
CTCTGTTGGTAAGCCCATCTCTCAGAGACCTTTTCACCAC
TTAGTAAAAAACTCTATCTATCTATCTACTTACCTGTCTA
ATTTTTTTAAATGGGGAACTATGTGTGATGGGTGAGTGGA
TGTCAACAACAGGAATCAGAGGGGTGGGGAGGGTGAATTA
CATTTAATGAAGCTGGAAGTTCACATGGACCTTTCAGACT
TAAAAAAAAAATGTTGATTTTACATGCCAAAGTCTTGAAA
GGGGCTTGACGGCTCACGGCTTTAGTGTGTTTTTCCAGAT
GGCAGATGCCATTTTGTGTTTTGCATAAACTGACTAAATT
TGCTTGCTCTTTGTACTTATTTCAGAGAGAACCATTCTCT
GCTTTCAATAGGACAGAAGAGCTCCTTGGCACTGGATGCC
TCCGGGTCTGGTTGAGAGAGGAATGGTTAGGAGATTGTTC
TGAGGATATGCAGACATCATCCAAAGCTTCCTACATTCAG
ATGAGGACAGAGGTTGGGCTAGAGCTTTGTATGCTTGTTA
CCTAAGTATGGTTCTGACCATGTAAGCAGATCACAGAAGG
TAAGCCATGCTGAAGAACTTATAATAGTTATATTTCCAGT
TTGTCCATTTTTATCTCCATGGGTAGCAAACAGGTTCACG
ATGCTCTTATTTCAATTACTTTACATCCTGCTAAAGGTTA
GTTGTGTGACCCTGTAACTTAATTTCTCTGTGCCTCCGTT
TTATCTGAAAGAAAAAAAAAGATAATAGCACTTATCTCTT
AGGGTCATTGTGAGGATTCCATGAGTTAGTCCAGCCAAAG
GCTTTAGAACAGTGCCTGGCATATAGTAAGTGCTCAAGAA
ATGTTGGTAATTATTATTGCTATGATTCATTTCCACAAAA
ATTTGCAGTTTTTTTTTCTTTTCTGCTAATTGACTTTGTC
CAATTCCCATCATCATTATGCAAACGCTTTGGGTCATTTT
TATGGAAATAGACTGGTAATAAGAGTGGTTAAGTTACAGG
CTTTCTAGTCAAATAGAGTCAAGTTGAAGTTCTTAAAGCA
ATATTTAAGAGCTGCATCTTCTTGATTTACTTTCTCCAAG
CCTCAGTTTCTTAATCTATAAAATAAGAAGGATTATAAAT
CATTCTACTATAAAAACACATGCACACATATGTTTCTTGC
AGCACTGTTCACAATAGCAAAGTCTTGGAACCAATCCAAA
TGCCCATCAATGAAAACCTGGATAAAGAAAATGTGGCACA
TACACAGCATGGAATACTATGCAGCCATAAAAAAGGATGA
GTTCATGTCCCTTGCAGGGACATGGATGAAGCTGGAAAAC
ATCATTCTCAGCAAACTAACACAAGAACAGAAAACGAAAC
ACTGCATGTTCTCACTCATAAATGGGAGTTGAACAAAGAG
AACACATGGACACAGGGAGGGGAACATCACACACCAGGGC
CTGTCAGGGGGTGGAGGTCTAGGGGAGGGAGAGCATTAGG
ACAAATACCTAATGTTGATGACAGGTTGATGGGTGCAGCA
AACCACCTGGCACATGTATACCTATGTAACAAACCTGCAC
GTTCTGCACATGTATCCCAGAACTTAAAGTATAATAAAAA
AAATTTTAAAAAAGGATGATAATAGTAGTTGCCTCTTAAC
ACTTTAAGAGGATTAAATGGGACAATACTTGCACAATGTC
TGGCAAGCATATAAAGATTATAAAGAATATTATGTATTGG
TATTATTTTTGCTGCCCTGAATATACAAAACAGTGCTCTT
ATACTCAAAAGTGCTTCTAGAAGCTTGTCAAGTTTCCAGG
GCTCTAGTGTCATGTCAATATTCCACCAGGAAAGAGGAAA
AAATCCACAGAAATAGAAAGATAGAAAGATGCTGGATGTT
GTGACTTTACTAGGACCCTTTGCCAAATAATGAAGTGGAA
TTGAAAGGGTTGAGTCTTGCTCAGCATAGATTTTAATTCA
AGTTAGAAAACTCAAATTTCTTTTTAAAAATTGAAATTGT
ATATTTTTGAGATGCACAATGTGAGGTTTTGATATACATA
TACATAATGAGTTGATTTAAAAATCAAGATAATTAATATA
TGCATGTCTTCACATAGTTACCTTATTTGTGTGTGGTGAG
AACACTTAAGATCTACTCTCTTAGCAAATTTCAAGTATGC
AATACTGTATTATAAACTACAGTCCCAGTGTTATACATTA
GGTCTCTAGAACTTGTTCATCCTGCGTAACTGAAACTTTG
TATCTTTTGACCAACATCTCTCCATTTCCCTTACCCCTTT
GTCCCTGAGAGCCTCTACTCTACTCTCTGCCTCTATGAAT
TTAACTCTTTTAGATTCCCCATATAAGTGAGATCATCTAG
TATTGTTCTTTCTGTGCTTGGCTTATTTCATTTAACATAA
TGTCCTCCAAGTTCATCTATGTTGTCATAAATGACAGGAT
TTCCTTCCTCTTAAAGGCTAAATAGTATTCCAATATATAC
ATACGTACATATGCATATATACACATATGTATATATATGC
ATATATACGTATGTATATATATGTGTAAATATCACACAAT
TTATTTATCTGTCAATAGGTAATTAGTTTTTTTCTATATC
CTGGTCATTGTGAGTAATGCTGTAATGAACATGGGAGTGT
GTATACCTCTTTGAGATGCTGATTTTATTTTCTTGGATAT
ATACCAGTAGAGGAATTACCGGATTATATTGAAGGTCTAT
TTTTAATTTTTTGAAGAACCTCCTCTTTGGAAAACTCAAA
TTTCTGAGCAGGCTGATCCTGGACTCAACGCGGGGAATTG
TTTGAAAGGGTAGGAACTAAAGCCTTATTCTTCTGTCCTA
AACCAAAAAGTAAAGTGTAGAGCAAAGTAGCTTGTAGGGA
AGAAATAGTTACTTGTGCTGGTTGCTTCTTATGGGGGATG
TGGCATTTGCATATGATAAAATACTCAAATCTCACATTTA
AAAAAATGTATATTTCTTTCCCCAAACTAAAAATGGATAG
GAGTTACATCTGTAAATGAAAGAAAACTGTCTAAATACTA
TAATTGTGTTATTAAAGAGTTGAAAATGATTTCAATCACA
TTTGCCATTCTCATCCAGCAGTAATGAGTGGTCCCTATTA
ATAATTGAATAAAGAGAAAATAACTCAACACTGGAAACTT
TTACCCCAAAGCCAGCATGAAATCTGAAAAACTGAAGAAC
TTGGATCATGGAAGCATAAAAAACATCAACAGTCTTGCAA
ATATCTTATTTGCCATATAGGTTTGTTCTGACATCTCCCT
TCCAATGCCTATCACTCCTAACAGTCAGAATCAGATGCTA
TTTGAGTTTTAGGAAAAAGTGCTAAAGTTACTTCCTCCCA
CAAGATGACAGCCCCATCTTTTTCTCCCAACCTCATGCTT
AGAAATTACTCAGAGTAGAGAGTAGGACGCTATGGTTAAT
TATTATTAGCAGTATAATAAAAGAGAAAAGCAAGATCAAA
TGGAAGAGATGAAAGGGAAAGTTCATGTCAAAAGAAAAAG
GAAGAGAAGTTGGAAAGACCAGGAGGAAGCTGTATTATTA
AAGTGGGGAAAATAAATTACATGGCAGCAAAAAAGAAACA
AAAAGAAAACTTCAGAGTCCAATGCAGAAATGGCTAGCTG
ACCAATGAAGATTCATCCTCCTCTCCTTCCACAGTGTAGA
GTTCCTTCTAGGAAGCAATTGCTCAGCCAGAGAGACAATA
TCTCTCTCTCTCAGTCTCTTTCTCTCTCTTTCTTTCTCTC
TCTTTCTCTCTCCTTTCCCTTTCTTCATCTTCTGGCTGGA
TAATGCCAGGATAACCCTGATGCCAGAAGATGTAGAACCA
TAACATGAAAGAAATCGGGATCCCTGAATCCCTTTTCAGA
GGAATATCCACATTAGACTTTTTGTGAGTGAGAAATAAAC
TTTTAGATGTTAAGCCATTTAGCTTTTGGGGATTGTTTGT
TACGGCAGTGAGCATTACTTACCCTGACTAATACAGAAGT
TGATATCAAAAGGGAGCTCTAGAAGTAGATGCTTGTTCTT
TTTATCTTTGTTCAAAAACCAGTTAATTATTTCCTGATAG
CCTCTTATTGTTTTACTGTGTTCCCAAAAGCAGTCAATAG
CAACCAATACATGTTATTTTTCACCTACAAGCTCAAGAGT
CATGTGGTCTTTCATGTTACCAAAGGCAACAATGTTGCCA
AATGTTTTTCCACTCCATGATATGGATCTCCAGCCATCCA
GTCTATTAGATCTGTTTCTAGAAACACTACTTGACTATGA
AGTCTATGCCACATATTTTACAATTTTGTTACAGGACACA
GTATTTAGTATCAAATATAACCATCAGATTTAATTAAAGA
AATAGAAGTCTGATAAGATGCAATGTGTTCATCATACCAT
TTCCTCCCTCTGGGCACAGAGGAAGACCATAGTCTCACCC
TTCCTTACAATTTAATTGGGGCCTTGAGCCCAGTTTTTTT
TTTTTTTTTGTAATGGAATGTGAGAAGTACTGTGTCAACT
TTATTCTAGCAGTGAAGAGGGTTTATGTTCTTTCTCTATG
TACTGTCTTCCTCTTCCACAGAGATCTTAGGTACAAGATG
AAGCCAATCAGCCTATGTCCTGAACAAAGAATAACCTTAT
CTTGTTATACTATTCAGAGTTTGTGGGGGGAGTATTTATT
ACTGAAATATATCTATCCCATTCTGACTAATATTCTCTAA
GTATTTTAGTTCATTAGGAAGGAATACAATATATGGAATT
AGAGGTTTTATGAAATCATTGGGAGGGTTGGGAGTGAAGG
TCAACTTCCAGGAAGTATGAAGTGTTGGAATCCCTGGGAA
GCCAAGTTGCCACCAATGGTCTTAGCTGCCTACAGCACTG
AAGTGGATGATTCTCAGAAGGATGATCAGAAGCTGACACA
TAGTCCCATGTCTGCTATCTGCCAGTGTGTCACAAACCCG
CCTGTAGCTACTGAAAAATGTCTTTTTCTCTTCCATTTTC
TAGTGATTGCAAGAGCACCTCTCAATGGAAGATTATACCA
AGAACTCCATGGGCAAGAGAGCTTAGGAAATGTAGTTTCC
AGGCTTTCAGTCCTTGTAATATGGGAGGAGCTTAGGGTCA
GAGATGGTACTTACTGAGTCTCAACAAAACAATGCCTGGC
ACACATGGTCCTTATCCTTCTTATGGGAAATTCAGGTGTC
ATACTTCCATAACCCATCACTCTGGAAAGCTTCTTGAGGA
TAGATCTTACAATTCTCCATCCCCAGTGCCAGACAATACC
AGACAATAAATCATTTTGAATTGATTTGAATAAAATGATA
ATAGATTCAATAGAAAATAAGATTTTCCCATGTGTTGAAG
CTAGATTTCAAGAATTTTGTCCATTGAATCTGATAATTCT
CCTTAATGACTGCCCTAGATTCTGCCCTAGCTTAAGCTAT
TTTGCTCCCTAGCCTGCTCAGAGTGACCATGAAGGGCTGC
TTGCCCAACAGGTGACCTTGAGCTTACTCTGGATCCTGTT
TGTACAGACAAATAAAAAAAAGATTTGATGATGGTTGGTT
TATTGGATCCATGGAGACCTTCAATCGTGTCTTTTTTGTT
TTAAACTGCATCGTGAAGTTGATTGTGTAGAGTTAGTCAA
AGAGCCTCTATATTTTATTCCATGTGCCTTCTGCCAATGC
CTACAAACCTGCCTGTGGCTACTGAAAAATGTCTTTTCCT
CTTGCATCTTCCAGTGATTGCAAGAGCACCTCTTTTGAAC
ACAGCCTTTGGGCTCTGACAAAATTGGAATCTCTTCGGGA
ATGGGGAGTTTGTGAATTAGTGTTGGGGCAGGGTGGGGAG
TATTTTGTAATTGAGAAGGAGGTAGGGTGGGTTTGTGCAC
TAAGAAGGACTTATTCTGCCATAAGAAATGGATACTCAGA
AAAGAGAGGACCAGACCCTGATGTGGTTTCATCTGAAAAG
GCACAAAGTTAAAACTCCAAGGAAGATTAAATACATCCTC
TTGATATTTATTTTCCTCACCAAAAAAAAAAAAAAAAAAA
AAGAAAAAAGAAAAAAGAAAGAAAAACAATTGTGCCTGTG
GTAAGAATGATGGTAGAGTGACTCAGACTTATTTGCAACC
ATCAAAACAATGAAAGATGTGGATCATGTCATTAATTGAT
CTTCTTGTCATTATGAAATGGTGACCATATCCAGCTAAAG
AGCTCTGTGCACATAATGGTACAATTATGGGGGATGTGAC
GAGGTAAGAGCTGCTAGTGTCCAACATTTAGCCTCTTGTT
TCCATTCCCACCCACCTTGATCTCTGGCTATATTTAGTTG
CTTTACACAGTGTTACCTAGCCCAAAGTCTATTCTACAAA
ATTAAAGGAAGAGAGAGAAGAGTGAGAGTCTTCATAGAAA
GATTAGGCTCCCCAAAGTCTGTTTTCCCTGGTTTCCCACG
TTCTTTCTTGGTTAACATGTTTTCTTCTCCTTTGTACCTA
GGATCATGGCTGAAATGCAATCATGAGTTTTCTTTGTGGA
AAGGGAAGTAGGGCACTGAGCAATCATCTAATGAATACGG
TCAAGATGGTTGGTGAATTTGGAAAATTCCACTCTCAGAA
AAATTACTTTCTCTATTCTGTAGCAGATTTCCTCTTGGCC
TTAATTACCCACAGAGTTGTCCAATTTTCTGATAGTCTTT
ACTGTTGTTGACATCACCTAAATAATTTATTTAATGGATT
TCACTGGGTTCATTTGGGAACCCTTTATTCTAAGTGGCTT
TCTTTTCTCAACCATTTACTTATTCAATAAACATTGAACA
CTGTTTCAGTTATCTATTGCTGTGTAATAAGCTACCCTAA
ATCTAGTGACTTAATGAAACAATTTATTACTATCACTCAT
GGTTCTTGGGACTGATGGACTCCGGTGGGCAGTTCTTGTC
TCTCATTTGGTTGGATTGTAGCTGAGACTGGAGCCATCTA
AAGGTTTCTTCACTCATATGTCTGGCATTGGGCTACTCAG
GAATCTCTCTCTCTCTCTCTCCACATGGTTAGCAAAGCTT
TTTGGTCTCTTGGTAATTAGGCTTCTCTCTTGTGACAGAT
TTCCTCAAAGCAAGTGTTCTAAGAAATCCAGGTGGAAGTT
GCAAAAATTCTTAAACCTAACCTTGCAAGTCATACAGATC
ACTTCTTCCCTCTTGTATATGCCAAAACAATCATGGGGGA
ACCCAGGATCCAGTAGTTGGACAAATAGATTCGGTCTCAC
AAGAGGGGAATAGTTTGTGTATTCAACTAGGGAAAGAATT
GATGTGTTCATCTTAATGAGAAGCTGCCACAAGCACCCAC
TGTGTGGCAGACACTATGCTATGTGCTGGTACAACATGTT
GACAAAACGGGCACACTCCCCTTGGTTTGTGGAGGTTAAA
ATCTAGTTTAATTTGCTTTGACTCGACAGTTTTCACAATC
AACTGCTGTGCAATACATTTCAATATTAAGTCTATTTAGT
TATGAAATGTGCAAAACATCTATTCTGGTCATTTGTGGTT
TGGTCATTTTGACTTTTTCAATAACCAAACTGAATGAAAT
TTGTGGGTATCTGATCTGTAACTTGATGATCAACTTGATG
AGCTGATTCATTCATGAATTCTTTTTTTAATGCATTCTTT
AAAACACAGTCTGAGCAAAACTGGGGTGTTCACCTCTTGC
TTAACAAGCATGTTGAGTTCCTGATGTGCATGGGGGCTGA
AACTGAATTCGTTGACTCATAACAGGGAATATAAAAGAAA
TTGAAAAGTCAGATTTTGCCCCAGATGAGCTTCCATTCTT
GTTAGCAGTTTGGGTGGTATGCAGGTGGAGCAGCTTGTGA
CAATGACAAAGAGAAAGGTGAACCTAGACAGTGCGTGATA
AACCAGACAGGTGGTATCACTTTCCTTCCTGAGAATTATC
TTTTGGAGAGAAGTAATTGATTATTTGCCTCCACTTTCTT
CTCTCTTGTGCCATAAACAGAAAGTGATCTAGGTTTGTTA
AGTAAAAGGAGATTTCAGGACAGGAATGTTGACAGAAGAA
TTGGTGGTGTTCAGCAAATCTCAGGTCTTATCGTTTCTGG
CATAGTTTATGTCCATTCAGTGGTACAACTATGAGGGGCT
GGGGGAGGAGGCTCATGATGACACAAGAGATACCTTGACA
TTTCAGAAACAAAGGTCAAAGCTTGAACAGGTCCAAGAGC
ATGCACAATTCTTGTGCACACATGTCAAGTTCCTGACATG
AGGTTAGTATTATGTTGTGCCTTCTTATGTTGGTATCTTT
ATGTTGTCTTACATAGCATAAAAGAAAATTATGGGATATT
TTAAGCAAAACAACAACAACTACCATATGAATGTTGCCTT
ACTTACCTGGATGTTTCAAGCAAAACTAAAATTTGGCTTG
TCATATCAATTGTCCTTTATCAATCCATTAACTTTAATTT
CATAGCTCATACTTCATCCATATGGGTCCTTTTCCCACAT
TAGTGAAACCTGTGTCCCCAGGGTGTGATTTGCTAAATTA
AACTTCTTTTCATTCATCATGCCAATTTATTTTTCTGAAA
TGTTTGCCCCCCGTTTTTCCCTGGAAATGTATAATAATCA
GATTTTAATTATATCCCACTCTTTTTTCTGCCAGTACATA
CTTGTTTGATATGTTTTATGCTATATTATTTTGTGCCTGC
TGATATATCACTTTATAATTTTTCATGGGTATGCGATTTG
CCCAACTAGATGGTAAACTGAATGGCAGGAGCTTCTCTAT
ACATACAAATTTACAGGTATGTGTTTACATATATAGGTGC
ATGTGTAGTATATGTTCCCATACATACATAAGAAACACTT
CTCAACAGCTGATCAGCTCTTTCCACTCTCCACTTTCCTT
TTATTTTCATAAGTTAGAGTCAAGTAGACTATTTTGCAGT
TACCTGGTGAATTGGATCAATGCATATGTCTGATGGATAA
TTCAGACTTTTAAAAAAAAATTTCAACTTCATATCCTCTA
AGATGAAAATAATCTAGAGTATTGCTCATCTTTTCCCCTG
GGAAAATTATTTTTATAAATTCATGAAAAACGTAAGTTCT
TGAGCTAAGCAAGTGCTTGTGATTGATTATTTGGGACAAA
AATGATTTTTTAATTGAATTAATAAAAGTCTTTATCTAAC
TCATCAACTCAGAAAAATTTCCTACCCAACGTGTTAACCT
TACCTTTTCTAACCAATTTGCGGTTCTTAAAACCTTTTTG
TTTACTAAGTTTGCTTAAAACCTTTGTATTTACTAAGTTT
GCTGCTGCCACTGTATACGCAGGTATGTACATTGATGAGG
AGCTTCCCAACTTGTCCAAGATGAGGGCCACCAGGAAACA
TTTTCAATTCTCCAAATATTGTGAATTATTTTGGCATCCC
TGACATCACATGAAAACAAAATAAAGCTTTCTTCTCATAA
TTAGACATATACTTAAAATGCAGATACTCCTGGAAGCCTC
ACTATAATGATGGGTCCTTATTCACAGAAGATGATAATGA
CTACTAGCAGATATTTTCTTGAAAACAGGTTTTTGATTAG
ACCAAAGTACTGATGGGATTTGGGAGAAAGACAGCTTACT
GCATTTCTTAAAGCAGGGGGCTCAGATTTAGGGTATCTGT
ACCTCATGAAGATTCCAAAATGAAAGAAGATATTTAACCT
ACTATTTATTTCATCTTAAATTTAGATTTTTTTTGGTGCA
TGTGTTTTTGATGCATAGAATAGAGTAATACATATGTAAT
TTATAAATGAGAATACATACGATGGACATGTTCAAAAATT
TTTACCATATGTGATCTAAAAATTTAGAAAACATTGCTTT
CCAAAGGTGAATTGAACACGAATAAGGGCCTCATGATGCT
ATGGGGAGGAATGGGAAATGGTTACGGAACAAGTGTTTGT
AATCTCGGAATTCTGACTCTGGTTACTACTGGTTCCAGTT
ATTTGATCAATAGGGAGTTCACTAACTCTTAATCTGACGC
CAGGACAGTCCCTTTTAAGATGTGAAGAAATTGCTCAATG
TTAGGATGTTGACCGAAGAAAGTAGATTTCAATCATGCTT
TTTTTTTTTTTTTTTTTCATTTTGTTTTCTCAAGGGTCCC
ATGGGAACAGAAAGTTGTGAGGGAGTTTACTGTTTGTGCA
AGATGACTGGTTGAGTAAAGAAGTCCAAAGTTTTTTATCT
GCAGAACAAATAAAGCCTGGGCAAAGGTAACTGAAATGAA
CGTCTCCCACCTTGTCCCTTTTGCATGTCTAAGGTGATGT
TTGTGCCGATGGTTGCACAATGGAGAACCCAATCTATGCA
CGTCAAATGGACAGGAGGTGCATTTTAGAGTCCTCATGAT
TAAAAAGAGTCAGTGACCTTTATTCTTCCTACTTTGACAG
GCAATTATTTGATGACAATGCCTATATAAAAATCATTTAA
AATGAAAAATATGTTTGCTGATGAATTATTGCCAAATACC
CAGGTATTGTTTGTCAGACAGCCTCTGGGTGGCTGAGTTG
GAGTTTTTCCTCTTTCTCCAAAGATAGACACACACAGCTC
TAAGGAAGTATTAAAATGAGTTTATAAATTCATGGTTACT
CTGCACAATTGTTGTTGCTGGTTAATGACAACAAGGACAA
CTGGATTGTCCTTATGATTACTCCACAGCAATTACTAAAA
AATATTCTGAATAAACAAACATTCTGAAAATGTGAATCAC
AGTGTGGGGCTCAACTTGTGTTTTAAAAGATAAATTTCTA
TGTATAAATATTGAAAAGAGAGTAGGATATGACTGAATTG
TTGAGGTTAAGCATTTATTATGGGGAAAAAAATTAAAATG
CTTTGGAGCTCAGTGATCCTTACTGACCAGATATTTGCTT
AACCATTCTTTTCATTTTGACTCTTTGTTATTGTTGTTTC
TGTTGGAACTTAGGTTTATAAGGCTCGTTAAAGGTGCATT
TTATATAGGATAGTCAAAAGGATGATAATGAATGAGCCAG
CAGCCAATTATGAATAGAAACTAAGTAAATTACACAGCCG
ACTTCTCATTTTAAATTAGTTGCTATAGAGTTTTACAAAC
CTTCCTCAAGACATTTATCATCCAATAATTTTTCCTCAAG
GAAATATCTAGAAAAGGGTTTAGACATTAAGAACAAAGCG
GTAAAAGTGAGACCCTCTGCCTGTTTTGTATATTTGAAAA
AAAATCCTAATGGGACTGAAATTGTGAGGTGGGAAATCCA
CAGGGAATTGTGTTTGTCTATGTGAAGTATGTATGGATAT
ATGTATAATATAGAACAGGGGTCCCCAACCCCTGGTCTGT
GACATGGTAGGATCTGGGCCACACGGCAGGTGGTGAGTGG
CAGGCCAGCAAGTAAATCTTCATCTGTATTTTCAGCCGTT
CCCCATCACTCGCATTACCGCCTGAGCTCTGCCTCCTGTC
AGATCAGTGGTGGCATTAGATTCTCATAGGTGCTCAAACC
CTATCATGAACTGTGTATGTGAGGAATCTAAGTTGCATGC
TCCTTATGAGAAGCTAATGCCTGATGATCCATCACTGTCT
CCCATCATCTCCAGATGGGACCGTCTAGTTGCAGGAAAAC
AAGCTCAGGGCTCCCACTGATTCTACATTATGGTGAGTTG
TATAATTATTTCATTATATATTATAATGTAATAATAATAA
AGTGCACAATAACTCTAATGTGCTTGAATCATCCTGAAAC
CATCCCCCCACCCTGGTCCGTGGAAAAATAGTCTTCCACA
AAACCAGTCCCTGGTGCCAAAAAGGTTGGGGATTGCTGTT
ATAGATAACAACTAAAATGAATGTCCAGATTATCTGAATA
ATTGCAACATTTACTGGTATAATTGTTTAAAATTTAAAAG
AAAAAACTGAAATTTTCCAGAATGGAAAAGATAAATTCCA
GTTTCTAAGCTTAAGCCTGCTATGACCTGTGGCTTGGAAT
TTCATGTGTGAGCAGCTATTCAAGCAGAATAACTAATTGT
AGTAAAAACTTAGGTTAATTAGTTGGAAGCACTTCTACTA
TAGACTGTGAGCCACTGAACCAACCTGTAAATGGGGATGA
ACTCTTTCAAGGTCCAGGGTAGACTATGATCTTTCTGAGA
TTACAAATCTGTAGTTTTTCCTGAAAAAAAAAATCTTTGG
AGTTTCCATCAAGCTCTAGGATTCTACCAGCCACGTATCC
AAGGTTTGAAACATTGTGTGTATGAATAATCTGCCCTGAC
CTAAAAGGAGCTACTTTCTGAGGAAGGTTGTTGGCTGTGG
GGAGATGTGAATGTTGAGAGACAGAGTGAACTGCATGAGT
AGAGATGGTAGAAGAGTCTGTGATTCAAAAGTGGGTTCTG
AAACCTCTGGAGCCTATTAGATTAGTCAGTTAATAGTTGT
GAAAAACGATGGATGTATACCCAGGATCACTAAGTCACTT
GAGTGAAGATTACAGAATGGAAGAAAAAAGAGAGAGAGAG
AAGGAAAGAGAGGAGAGAGACAGAGCCATAGCATGCATGA
GGTGTGCGGCTGGCGGGCCTCATGCTCCAGCGCCTGGATT
TCCAATCTGGCACTCAGCTTGATGAGTATGTTTATTCAGC
TCCAGTATCAGACGTTCCCTTTTCCTGCCTGAAGAAGTCC
CCTTTGAAGAACGGCTCTGCTGGGGAGCAGTTTCCCCTTG
GATGGGCTACTCCTGTTTGCAGTCCTAAAGGAAAAGATCT
GGAAATGCCACAAGAATGTTCTTTAAAGTGATATTCCAGC
GCCACGTGAGGGGAGGATGAAATAGCTGTAAAAGATGTAT
TTCCTGGTTGAGGTATTTTTTTCCCCTCTCAAGTGAATGA
GGCGCTGAACAAAGGTGTCACATGAATGCGATTGGGGTCA
TATGTTCTTGGGTGCCTCCAGATCTGTGTGGGCAGGTGGA
GGCTGGGGGTGGGAGGGTACTTCAAGCTTCTGTAGGCCTG
GAGAGAGAGAGAGAGAGAGAGAGAGACAAAGAGAGAGAGA
GAGCATAAGAGAGAGACATAGAGAATTCCAGTAACCTAGT
CTTGCATGTCTTTATCTGTAAAAGAATCAGCGGTGGTGAC
TTATCAGAGGACAAGCCTATACTTTCAAAGCAAAGCCACA
ATGAAACACTATCTAGAGAATTGAGGCACAATGTTCATAA
TCAAACTGGATATTTCCAAGATTGACTATTGTACTTTGGG
TTTGATATTAATTTCTTGTACTTCAGGGACATGTTTTACT
TTTTTTTTTTTTTTTTTTGAGTCAGAGTTTCACTCTTGTT
GCTCAGGCTGGAGTGCATTGGAGCAACCTCAGCTCACTGC
AACCTCTGCCTCCTGGATTCAAGTGATTCTCCTGCCTCAG
CCTCCCGAGTAGCTGGGATTACAGGCATGTGCCACCACAC
CCAGCTAATTTTTTTGTGTTTTTAGTAGAGATGGAGTTTC
TCCATGTTGATCATGCTGGTCTCCAATTCCTCAGGTGATC
CGCTTGCCTTGGCCTCCCAAAGTGTTAGGATTACAGGCGT
GAGCCACTGCACATGGCCATGTTTTACTTTTTCAAAAGAG
TTTTTCATCTTGTGAAGTAGCTGGAGTAGATGCTAATCTC
CTGAATTTTCCTCTTTGGAAAATGATGTGGCTAAAGAAGG
AGAGATGGTTTCCTAGCCTGTTATTGGTAGGGCAGAACGG
CAACCCAGGCCTCTTGTCTCTTGGACCAGGTCTCCTTTCT
CTGTGTTCTTGAACCTGTACAAAGGGACAGTGGGAGTTTC
AGAAAAAAGGAAGGTGACATTCTCTATCTCCTCCCAGGCG
TGTAGAAGGTTACTGTGACTTTGAAGCCACAGCTTTGCTG
TGCCCAAATGCTCTCTCGGGGACTAGCAGTAGGGAGGAGA
TTCAAAGTGGACCCTTCAGAGGATGAGTCTCATGTTCTAG
TCGCTGTGACTGCCCAGGCCTGTGGTTGGTTTGCTCAGTT
TGCACCTAGGCCTCAGAAAACAGTAGTTCTCCAGAATGAA
AAGGGTTCTTTGTTCAATATCAGAGATGAACTTTTTGAGT
GAGAGAGATGACACTTCATGGTGAGGCCTGGTTTTCCATG
AGAGAGGATGGGATCCACACTCTCTTCCTGATTCCTGGCT
GAGACTTCTAGGACTTACATAGGCTCTTGAGGCCTAGGAG
TGAGGTTCATGCATAAGGGACCAGAAAGCACTGACAGTGT
GTACTTTAGGAATAAGAGTGAACAAGAATTTCCTTTTCGG
GAATATGAGGCTCTTCTAGGTTCTGGTTCAAGGAGGAAAC
TACAAGAGGTGTTACTCATTGGCTGCTTTTCTGCTTTGAC
ACACAGAGCCTTACATTTTATCATTTCTGGATATTTGTCA
TCTCTCTACATGTAGAGCCGGAGTTGTTTGACATTTGAGC
AGTATCTTGTAATTATTTGTATCTTCTAAGGCTTCCTAGT
ACTTAAACTATCTGATGAATGAATAGGAATCAATTTTCAG
CCAATCCCTTATCCCAGTGTCTCTCAGCCTGTAGTTCAAA
TAGGCCTCACCTGGGAAACAGGCATGTGTACTTTGAAATG
AAACCCAAGATGAATCTCATGTGCACCGAAGTTTGAGAAC
TGCTGTTTTATCCTTTTCTCCCTTGGCTTTAAGAACTTAT
TGTGACTTTGCATAATGCTATAAGCACAAACACAATCTCA
GGTTTGTGTAATGTTTTATGACTTCTTGTATGGCTTATTT
CACATGTTTGTCTAATTTAATCCTGATTTAATGGGGCTAA
TTTAATAACAGGCTTATGATGTGAGTTCTTTTTCCACCCA
TTGTACAGAGGCTGAGGCAGAGGAATGATATTTTTTCGAT
CCTGTTTGTGGCAGTATGTGCCAATTTGTGGCAGAGCCTG
TACTCATCCCACCTTCTGAGTCCAGGGATGGTATTCTTTC
CCCTACAACCCCTGTGGCTCTATAGCTCTTTCAGGCATAG
CTGTTCTTTGTGTGGAAGTGTTATTATTCCTGATAATGCT
TGCTGTCCACATAGCTGGGGCTAGTTACCATGATATATAT
GTGAAACCAGCAGAAGCTAACACAGTCTGTATTCCTAATG
AAGTCTATAGTAGGATAAGTGGATAAGACTATGAATGAAG
TGTTCTTTCATGCAAATATTAGAGTACAACATTTTTGTTT
GTTATCAGATTGGAAAAGCACAACTGGGAACTGGGGCGAG
GTGAAAGTTCTTTCAGAGAAGGACAGCCCGTTTGGTGATG
TGTGATTTAAATTGTGCTCTCCTGACTTTTGTTTTCATCT
TGTTGTACTGGGAATAATGGAGAAAGAATGGGAAGTGAGC
TGAGACCCTTGAACTTGCTGTGCAACCTGTAGTCCCAGTA
GGGTTAGCTCTATCGAGGCTCACTGTTTTAGATGTCTGTG
AGGTTCACAGCTAGAGCCAAACAGGGCTCCTGAGGAAGTA
GCGTAGACTTGTGGAATGCTGTAAAGGTAGCTAGCTTATA
TCTCCCTTAATTCAAAAGATCAGAATGCTCAAATGTTCAC
TTGATGTTCAAGGGAACATGTAGCCATGCTTTCAGTGGCA
ATTTAATGGTTGCCAGAGTATTCTAAACAGAACTTTCTGG
ATGGCTGTTTATGCTTTTATTAATTGCAAAGTACAGACAG
CCATCAGAAACTGAGACTTGTCAACTGAAAGAGAAGGTGG
GCCTGAAACTTCTGCTGGTACCCAATTCTCTTCCACTTAG
CTGGGAAAGGACCTCTTCTTTAATCATGGAGTAATGGATG
ATTGATATGACTGTACCCTGATTTGAAAAGGTTTCATTTT
ACTTGTGCATGGTACATGGAATTAGTTAAGGGTTGCACAG
GAAAAGAAGTGATGGACTATTGTTCACATTAAATTATAAT
GACAGCCTTCCTAACCACTGTGTATTTATTATGTAAGAAA
AGAAAATGTCTGGTAAAATTCTGCATAGGTTAATAACACC
TTCATAATATACTCCTTCTTTTCTATTGACTTGAATAGCC
CTCCTACTGACTTTTAATGGATTATTAGAGTTAATTACAT
CAATTGCAATATAATTGAGTCTTAAATACTATGTAGAAAC
CTCATACAATTATGGAAAAACAAAAGTTATCTAGACATCT
CAAATCAAAAAAGATTTGGAATTCCTGCACATTTAATTTC
TGATAATCACTAGTCAGTTTGGACATTAAGATTGCATGGT
GTCTTGTTTTCTATTTGGTAGGTTTTGACAGAATTGATAG
TTTTGCAACATTTAACTCAATATGCATAGAAATATAAGAT
TAAAGCTGTGAGTGCACTTTTTTTTTCTAAAAAAAGATCA
CTCCATGGCTTAAAAGCTGAAATGTGTTACCTGCCTAACA
TTGACAGAAACAAAGTCAAGGGAAAATCAAAAGTAGATTT
GATGTTGAGTTTTAGAAATCTCTTCTCTGCTGGTGTAAAG
ATTCCTGTGGGTCTTAGGATTTGTTACCTGGGGGCTTTAA
AATATGACAAGGGGATGAATTGTGTAAAGGGGCCAAAAAA
AACCCTCCCATTTTATTACCTAGATATAGGCTACGTGTCC
TAATGTCAAAACCACTGGTTGAAAACTGAAACATCATTAA
TATCTGGTATTTTATGTCATATAGATGAAAAGAAATCCCT
GTAATGGAGTTATCCGAATGCAATCTTTTTTTTTTTAAAC
TGATTTTGAAAAACCAGTTTATGGGTATTGACACTTATAA
GTGTGAGTTTTATTTGACGTAGTAGACAAGTCACAAGGAT
AAGAATCAGCAGACCTGATGTTTTCTGTCTACTTGGCTCA
GTGACTTGAAATGTCTGGGACTCAAACATTCTCTTTTGTA
GAATAAGAGAGAGACTCTAACTTCTCTGCCTTGACTTTCC
TGCCTTTTTACTCTTAGTGCTCTTATTTTCTACAGTAACT
CATTTGATTCCTCATATAAGCTGCCTTGTATCAATATGCA
TTAATCAATATGCCTTATATGTCTATATATATATGTCTTA
TTTTCTTAACTAGGTTGTAAGTTTTCGAGGACAAAGATAA
TGCCACATGTATCTCTGTATTCTCATAACAGATACTAGAG
TTTTCTAGCATAGAATAGGCTACTGTTTGGTGGATCGAAC
AGTCAATCAAAAGGAAGTGTTTCCATTTGTATCCCCTGAA
AGTTTTGATGTGATATAACAAAAATAATGACAGTATATCC
TATTTATTATAATAATTTAATTTGTAAAAGCATTGTAAAA
TGTATGATTTTATTTTATGAAACACTGATTGTGCTTTAAA
TCAGACAAACTTAAGATGTAACATTTCACTCAGTTTCTTA
TCAACTGAAATGCAATGGGGTTTTTAATAGAATGTAAGCA
GCCTATTCTAAAGTTCATTCGGGCCGGGCTGTGGCTCACA
CCTGTAATTCTAGCACTTTTGGGAACCTGAGGCAGGTGGA
TCACTTCAGGTCAGGAGTTCAAGACCAACCTGGCCAACAA
GGTGAAACCCCATCTCTACTAAAAAAAAAAAAAAACACAA
AAATTAGCTGAAATTGCTTGAACCCGGGAGGCAGAGGTTG
CAGTGAGCCAAGATCGTGCCACTGCACTCTAGCCTGGGCA
ACAGAGTGAGACTCTATTTCAAAAAAAAGAAAATTCATTT
GGAAGGGAAACAAATGACAGTAGTCATAAAAAAAACAAAA
AAAAAACCCACAAAGTTTGAGAGAAGACTTGCCTAGTAGT
TATCAAACAAACTACACATCCTAAGAAATCGGATACACAA
GTGTTGTGCTAGAGAAATCAACTAATCAAAAGGGCTAGAG
TCCAGAAGCAGAACTAAGAATATAGAGGAATTTAACAGAT
AATATGGAGGCATTTCAAATGAGTGGCTAAATGGAGACTG
TTCAGTAAATGGTATTGTGACAACTGGCTCTCCATCTGGA
CTCATACTATACACAAAAGTAAATTCCAGACGGAATAAAG
CTGTAAACATAAAAATCAAATCTATACCAGTATCAGAATG
AAATATAAATTAATAAAAAATAATCCTAGGTTAGAAGGTC
TGTGTAAACAAGGTGAGAAATCCAGAGGCCATTAAGGAAA
ACCTGACAGATTTGACTTCATAAAAAAAAGTTAAAGAAGA
AGTGACAGATTGGGACAAAACATTTGAATTACACATGACA
GAAAAAAGGGTTACTATCTATTATTCAAAGAATGCTTTCA
AGTTAATGAGAAAAATATAACTAACACTGAAAAAAATGGG
CAAAAGATATAAAATATGTCATTCTCAGAAGAAATCCAAA
TGTCTAGCAAACATTTGAAAAATATGCTCAACCTCAATGG
TAAAAGACGTAAAATTTAAAAGGGTATATGTTGCCACTTT
GTACCTATCTGGTTGGCAAAAAATTAAGGGAGTTGATTGG
ATACATCAATTAAAATGAAAGAATATACTGTATAAACTGT
CAAGGACAGATGTCGGTAACATGTTGTTAGGTGAAAAGGC
AAGTTGTAAAACACTGTACATTATGTTATGTCATTTTGGA
ATACTTTTTAAAAAACTAGTATATAAAATATATTTTAACA
ATTGTTTATGCATTATAAACATATAGCAGTTATCTCTTGG
GATGCTGTTAGGGTAACTAGAACTCTATTCTTTGGATTAC
TTTTCAGCTGGAAAACATTCTTTTATTATGCTTTATTTTA
CACTCATCAAGCTTTAGAATTGATCTTTAGGAGGTAGTTA
CAAGTCATTCGTTCAGAGGATTTAACTGAATCAAGTATTG
TATGAGTACAGTGTAGCATTTTATGGACTATCAGTCAATT
CTGATCAAATTTTTCAAATCACTTTGTTGAATTGGGTGAA
TTAAATAGGGTTCTGTCCCTAAACTGTGGCTTCAGTCAGA
TCTTATCTTCAGTCTTTTAGGTTCCCAAGGTTTGTGCAAG
GGCTATCATGCATCCACCTCCTCTGTCAGCTGTCCTTATT
CCATATGACATCCAGGTGCACTCCTCACCCCAAGTGTTAC
ATGAATCTGGACATCCCAGAATCCAGGCCCTCAGCAGGGT
TAAACAAGTCAATGTAAATACAGTCTTGTGATTCATTTGA
ACTTGCTTTCAAGTTGCTTGTTAACAGGGAGTTAACAAGT
TCAGACCTTTGGTCAGATGGGTCTTTAAGGAAAGCTTTTT
TTTCCCCATTCCAATGACTTCCTGTTCATGGGAAAATGAG
AGGAAATGAACCTCTAACAGGAGGATGGACCCACCCTTTT
CCAGTCGTGTGGCTAATTTGTCAGGTGTAATATTGGCACC
TGGTGGCTTGTGTTGGCTTCCTGCCCAACCTTGGTGGGGA
AGTATCCAAATACTTGTAACAGGCGGTGGAAGACTTCAAA
GCCATTTGTAAAAGAAAAGGATATTGTCATTAAAGAACTC
AGTAGTGAATACTCCCAATCATTTAGTGATGTCAAGATAA
AAGGAAAAATTTAAAAACACATTATCTGGAGTTTTTTCTG
ATGTATCATATGACCTGTCAAAACAAAGCAATGTAGTTGA
TTTGGTAATAATAAATGTTCATATATATAAAAACAATATA
TATTTATTGATTGTTTAGTGTTCTTGTTTTTGCAAAATTA
GCACAAGTATCAATTATTTATAAGATGATTATGAGTTATT
TCTTTAAGTATATAATTCTTCTTTCTTAAATTCTCCTTTG
AATAGGTACTCTCTTTGTGCCTGATAATGGAACTGTTTCC
TTTGAATCAAAAGGAAATAACTACAATAATATTTAGTGAT
TCAATAAAGGGATGAACCACTTTATTGAAAAGGTTGATAT
GGATTGTCAGAATTCATTAGGAATTTTGGCTGGGAACACC
TAGTTTAGTTCTATACCTCTCAATTTCCAGCTAAAAATAA
TTACTGCCTTTTGAACAATGGTATAGTTAATAGTCCAGCA
ATTCAAAGTAGATCTGTCCATAAATGAGGATTAATTGAAC
TATAAGCAGTGGTCATTAAACCGTAATAAATTCTGTAGAA
CAATGGAACTTCCTTCAGTTATTGTAATTAATATAAGCCA
TATAGGCTTAGTGTGTCTAAAACTCTCATGGCAGGGTCAA
CAGTCATGGGTATGGATAAAAAGATTAGTCTATTATAACA
TACATTCATAGTGTCATCATCTGTAAACCTCAATCAGCTA
ATTGTTTCTATCAAATGATCCATGAATATTTATTGAATTT
TTTTGCCTAACATAGTATCAGACAAATTTAATAAATTATT
AAGTGAATAGATATTTGTTGAATAACTGCTGTGTTGAAGG
GTATATCATTGGATTTGATCTGGCAGAGACTGGATGACTT
TCACAGGGAACAGCAAGGATGAATTGCATAGGATTTCCTC
AATCTTAAGAGTTGATGGCGAAGTGGTTCCAGTTTTCAAA
GACCTTAGAATAGTTTATTATCTACCTGACTGGCAAGCTT
GAAACACATAAATAATTAGAATTAATACATTGTGTACCCT
AAGCCGTCAATGGGATTAGGATTTGGGCAAAGAAGAGATC
AGTGTTGATCAAAATAATCTTGGAGGAAGAGGTTAGTTAG
CTGAATCTTGAGAATGAATAGTATTTATACAAACAAAAAG
GGAAATAGTGGATATTCTAAGTGGGTGGGAACTGGGAATG
AGTGTAGAGTGAGGGAGGGTCTTGGGGAGGTCCAGATGAC
TACAGCATTGGTTTCAGGTTCCTGCATGGTAGGAAATAAG
GTAGATGGGTTGGATGGCAATAATATGAAAGGTCTCATAA
GCTTAGCAGAGGAACTTCCAGGTTTTTGAAGGGTAGGGGT
AGGGTAATGTGATTTAAGTAGTCATTTAGGAAGATTTTTC
TGGCAGTTTGACTACAACAGGGAGAGACTGTAGTGGGGAG
ATTTGTTAGACTCTTGTGGGAAACACAGTGAAAAGACAGC
CATAGATGGTGATGGTAGAAAAGGAGAAAGATAAATGAAT
TCAAGAGACATTTCGAAGGAAGGAAGGAAGGATGGGGTTA
GGTGGCATTGGATATAGGGGTTGGGGAAGGAAAAATAAGT
CAAAGATAACTCCAAAATTTCTACCCTAGAAGCCTGGATG
GTTAATAATGCCACTGATCACTTGATGAAGGAAAATGGTG
AGTTTTTTTTTTAGACAAATTAAATCTAGGTTCAATTGGG
ATATCTTGTGGAGCTATCTTATAAGCAACTAAAAACATGG
GATTAGAGAGTAGCTAAGGGGCCAGAAAAAGACATGAAGA
ATTAATGATGAACAGTTACTCATTGCCCATAAATCAAATT
TCATAGTTGGATTTTCAAGGCTGCTGTCATTGAGTCTCAT
ACTGCTTATTCAACTCATCTTCAGCTACCCTATAGTCTGT
CCTCTTCCTTCTGGGTCAGCTAGTTAGCAATTATGCTTTT
CTTCCCCTTGTGACAAAATCCTTGCTGTTTTTCTTGCCTG
GAATTCTCTTCCTAGATCTCTAGTTATTAATATCTCCCCA
AGCTTTAGGACCAGCACAGGTCCATCTCACGCCATGAAAA
TATTTCTCAAAAATTCTAGTCCACAGTCTTCTCTCTCTGT
TTCAAAATCTGTAGCATTTACAGGTTGCGTTTGTATAAGC
ATTCACTCCTATGCAAGTCTATGTTGTTTAATTAGATCAA
ACATAAATGTCTACCTTGTTTTGTCAGAAAACTATAAATG
CCTTGAGGGTAAGGATCAATGTTCCTCTTGCATCAGTTAG
GAATTATATTTCACTGTCAAGAACAGAGGCTCCTAATCAG
AGGCTTAAAAATCAAGGGTTTTATTTTTATCATATTGTGA
GATGTATGGAGGCAGGTAATCCCAAGCTGATTGATGTGGC
AAATCTTGGTAAGAGCAGAGACTCAGCCTCTCCCCACCTT
CTCATTTAGCCCTCCTTAGCATGGATTTGTCACTTCAAAA
TCACAATCTGGCCGATCCTCTTGAAGCACAACATCTGTGC
AATAGACAGAGAAAAGTGGGAAGGCAAGGAGCAAATGGGG
CTTGCAGACTGAATCAGCCCAGCTTTTTAACATGCTGCCC
TAGAAGCTCCATACCATGATTTCTGCTTACCTTTCATGGG
TCAGCAGTTAGATATAGAGCCACCCCTATTTGCAAGCAAT
GCTCCAAATATTTTCAGTTAGACATATTGCTATTCAACAA
AGTCTGCATTATTTCAGTAAAGAGAAGGGCTATTGGTAAC
TAGTAGGCAACTAGTTGTCTATGATCTCTGTCTCTCTATG
TACATCTATTCAAACATGCATATATACATATAGATGTATA
CACATATAAACTTTTATTCAGTTACCTACATGTATAACAT
TATATGTTATATATACATATATTTTTATATTTAGAAAGAC
AGAAACAGAGGGACAGAGATTATGCTTTATCTCTATCCCA
ATATCTGTATCTCTCTACTTGAATAATAATAATATATATA
ATTTATTTATGCATATATATGGAGAGAGATTATGCTATAT
TACTCTCTTCATCTGAGCAAATCAAATAAAGATTACAATA
AAAATAACCTGATATTTTAAATACTATGCTGATTACTATG
CCTGTAATAGACTCAATGGAGATATTTTTTCATAAGTAAC
TATTGCTTTCTTTACAGAATTAAACCAAGTATTTTTTCCT
TATTGTCACAGAAGCTTTGATTGGTTTCCTATATTTGGCA
TTACTGTTTTTTTGTTTGTTTGTTTGTTTGTTGTTTCGAA
ACAAGGTCTCACTTGGTCACCCAGGATGGAGTGCAGTGGT
GCGATCACAATTCACTATAGCTTCAAACTCTCAGGCTCAA
GTGATCCTCCCACCTCAGCCTCCTGACTAGCTAGTACTAC
AGGCACACACCACCACGACTGGCTAATTTTTCTTTTTCTT
TTCTTTTCTTTTTTTTTTTAGAGATGAGGTTTTGCCATGT
CACCCAGGCTGGTCTCAAAGCCTTGAGCTCAAGCCACCCT
ATCGCCTTGGCCTCCCAAAGTGCTGGGATTACAGCAGTGA
GCCACTGCCCCTGGCTCAGCATTACTGTTGGCAGGAATCT
CTGAAAACATTTATGCCTCACATTTCTTAGAAGTTAAAAG
TACTGAATTAGTGATTAATGTCTGCATTTTAGGTTTCCCC
CTTTGCTCCCTTCTATCTCTTTGATTTAACCAGGTGTCCT
CAAACTGTGTTTGTGACATATTTTTGAATCTTAAAATTAT
TATCAGCACATATGAAAAGATGAAAAGACTTTAGAGTAAA
ACCGGAGAAAAGATGTCAGAGTATTGTGTGATAACTCCGC
ACAATGATAGCCGTTTTAACACAGCTTCACAGAGCCGGTA
GAAGCGTCCCCCTAGAAGCGTCCCCCAATATTGGGTCTTT
TACTTTGTCACTGTATACTCTCTTATGTACTCCCAAGGAA
GTGAGTTGATCAGTTTATGAGCAAAGCCGTGATTAGGACT
CAGGTCACTTAACTCCAGGCTCAAAGCTCTTTCTACTACA
TTATTCATGACAACAACAACAACAACAGCACTTTACATCT
GTGCAGAACCGCACAGACTGCCTCACCAATCATGCACTAG
AGACGGAATGAATATTATTGAGCCCTTTTGATAAGGAAAC
ATTATACAAAACTCATGGCAGGTAGTGGAAGAGCAGCTAT
TAGGATGTTCTTTCACACTCATTGGTCATTGTAGGGGCTT
CCCCTGATAGATTACACATATCCTTGGTGCCTGTTAACCA
GGCCAACAGATTGGAATGCCCCAATCTGAATCCCTTGGAT
TACTCTGTTGGGATAAGATGACATTTGCTTGCAGGGCCAT
TTCCTAGCCACTCTTCCTATTATTTAGTCTTCTTATTATT
ACATTAGTCTTAGCCAATGTAATTGTGTCTTGGTAGTGAA
ACAACCAAACCTATAAGAAAAGGAAAAATCTGCTATATCC
CCTTGCTATACATCATTGCCTTCAATACGGCACTTGCACT
TCTAATTTTCCAAGACAACATTATCACTTAGGGTTTAGGC
ACATCTTAATCTGCTGACTGATGGAGTGTGTGGCAGGCAT
TTTCACACTAGGGCCATATGTGATATAATTACCTAAGCAT
TGCAAAGGAGATAGGTAGAGGGTCTATTGCATATCTATTA
AGAAGGTGACAGTGCTTAGGATAATAAGAGTGGTAGCCTG
GATGGATGGCGGTGAAATAGTTAAAGACAATCAGCATTAA
TTGGAACCTCCTTGTTTGTTTTCTTTTGAAACTTTAAAGT
TATCCAAATGGAGTGTTAATTTAAGAAAAAAAAGAAATGT
TTTCTTGGGAGAAGACAATATTTTGAAATGTTTTTAATTT
ACAAGAGCCTGTTTCTTTCAGTCTCCCATTGCTGCATGAG
GTTGAACAAATGTTAGCTGCAACGAATTAATTAAGTTTGC
AGAAAGTAGCAGCAGGGGATTGGAAACTTGAAGTGGAAGT
GAGCATTTTGACTGTAAACATGTTGCCTGCCTGAGAGACT
ATATCTGGATTGAGTGGTTGTGGAGTTATCCAAAGAAATG
CAGTATCTCTGGGAAAGTAAGTCTTGGCAGGGAGAAAAAA
TAACAATGTCTCTTGCTGGCAAATCTATTCATTTATTTCC
TGGGATCATCTCATGTGTTTTGTTTGATTCTGGCCACACA
CTATTATTCTGCTCTCCTCTCTGCAAATGAAGGTGGTGCT
ACAGACTTGCCCTTAGAAGGAAAGGAACTAATATTTATCT
GTGCCAGCCTCTTTATATATGCCATTTCTTTCTGAGGGCA
GATATAATTTTCTTATTTTATCACTTCTTGGCCTTTTGGT
GAAGACCAAGTGTAGTATCTGTTTTTATCAGTTTAATTTT
CTTATTTTACAGACAAGGAAACCAAGACTCAGAGAATTTA
GGAACTCACTCACAATCAGTTTAGAGGCAAAGAGATTGGA
ATTTGAATCCAAAATCATCTGATACTAGAGCTTTTTGAGC
TACACCAGGATGCTTTCCCATGATTATGGTGGGGGAAGGG
CTGCAGGGATCCCTGGCAGCTTCTTGCCTGGTTTCCCTTA
TGGTTGAGGGAAAGGGAAAGGCCTGGGGCCATGGAATATG
GAAAGATGATCCTCCGATTTGAAGGTGATCAGTGGATTAT
ACCTTGAGAAACAATGGATTAGAGAGATTTCTCAACAAGA
TACCTGAAGTAGGGCCCTTGTAGGCTTCTGGCTATGTTGG
ACTAGTCATACTCCTTCTCTTAGGAATTTGAACCCAGACA
TAATACCAAATGAGAGGAGAGGATTAATGGCAGAAATGAA
ACCTGAATGAACCATGATACAGAGGGCCCAGGGCAGCCAT
AATGGACTCTGAGAGATCTGAGGTTGTGAGTAGAACAACC
ATGACTAATCAAAGGAAGCCTTTTCTTGAGAGAGGAGGCA
AGAGCAGAGATACAGAGAGAAGAAAGGACATGGCAAGTTG
AGATAGAGTCAACCCCAAGTCCTTAGAGCTGTTTCAGCAA
CCAAGGTCTTTGTGTTCCAGTCATGATGCAAGGCATGTTG
ATCTTGCCATTACAAGCTTACCCCTTCAGTTTCATCATTT
TGCTCTCTGCACTGCCAACACTAGACATTATTACTCTTTA
AAGACAGGCTTGTGCCAGAATTTTTTTAAGAATGCAATAG
ACCAATTCTTAATTCACAATGAATAGACCACTAGATACTA
CAAAAGTTTTAGAATATCAGAGAAGAATTGCACACAATTT
TCTTAGAGATTAAATAAGACTTAAGTACAGACCATCATCT
TTTATTAAGTTTGTAATAGATGTTACTGGTAAAAATGATC
AATACAAAATAAAAATTACAATATCTGAAAGTACACACTG
TACTTGGTAAGATGTATTACAGTCTAAAACTTGTCTGAAG
AATGTAATCTTCTTGACTAAGTTTAGATATGCAAAATTTG
AAGGTGTAAAATTAAACTTGGTCACAGATGAAAATTCTAT
GGTCACACACGAAAACTCACAATGGAAGATGCTATGAATG
ACGGAATTTCATATGGTCAAAGATGCTGATCAATAAACCA
CATCTTGGTTGTAAATATACATGGTGAAAAATTGAACTAG
ATGAAAATCATGTTAGTAAAATAAGAATGAAATGCAAAAA
TACCAGGAAAAGCCTGACTATTCTATATAGAAAATTATTT
GTGGAATTAATTTGTAATAATGGGGGCTTGTGTGTTTCTG
AGTAGAAGGTTGAGGCAAGTTGTTGGTTTTTGCTGTAATA
ACTTGAAAAATTGGATAAATTACAAAAATTATATTTTTAA
AGACATAGGAGATGTAGGAAGCAAAAAGTTATAGATAAGT
TAAAATTCCAGAGAGATGCTCCCTTCACAGATGAGCTGAG
GTCACTGACCATTTTCTTCCCTAGGGACTATTGCAAGTGC
GCTCACAGACTGCAGATTGGTCAGGCTTGGCTAGACCAAG
GGACTCTACCACGAAAAGACAAACCTGCAGAGGATGCTGA
TAAGCTGGGATCTGGGGGATTTTAAAGGCCTTAGCCAATT
TCCCCAAAGGACATTTTCTGAGTGCTGGGGCCTGGGGGAA
GGGATGCTAAGAGACTAGGAGGCTGGGCTGGAAAGCCGAG
TCAAGTGTCTCACTCTCTCACTGACTCAAAGCACTTGGAA
AATCCTTGAGACGAATAGCTACAACAAACACACAACTGTC
CTTGAGATTTTTGAAAGCAGAAGTGAACTAAGTCTAGCTG
AAGCTGCAATCTAGCTCTAAGCCAGTTCAATTTCTGATTG
GATGGAGGTGATTGATAGATAGTCCCTCTCCCTATCTGTT
TTTCAAAGGAAAGCATAAGTGCTCTGGAGGAAATAACAAA
GACAGCCATCTCTAAGATTATTTTACACATAATGTTCACC
ATACAATTAAATACTATGAGGCACGTGAAGAAGCAGAAAA
ACATGACTAAAAGTAAAAAAAAAAAAGCAATAGAAGCAAA
CCTATAGATGATCCAGATATTGGAGTTACCTCAAAGGCCT
TAAAATAACTATTATATATATGTTAAATAAAATGCAGAAA
AATACATACAAAAGAGATGAAAAGATGAAGGTCAACTAAG
AATTTGAATCTATGTAAAAGGATCAATCAGATATTATATA
ACTTAAAAATATTATAGCTGACATTAAGAATTTGTTGGAC
AGGTTTAGCGAGAGCTTGGCTTGCATACGGCAGAAGACAG
GATTAGTATACTCAAAGATAGGCCCAAAGAAAATAGCAAA
ATTAAATCACAGAAAGAAAAATAAAGTGGAAAGAATGGAA
CAGAGCAAAATAAATATATGAGACATAGTAAATGGTTCTA
ACATATGTGTAATTGGAATCCCGAAAGGATAGAAGAGAGA
CAATGAGGAAGCAGCAAATTTGGAGATAACTGTTGAATAC
TTTCTAAAAACTGATGAAAGACATTAAGATTCAAGAGGCT
CAGCAAATTCCAAGCAAAGTAAATATTAAGAAAATCACAC
TTAAGTACATCATAGTGGAACTGCTAAAAACCAGAGATAC
AGTGCTCACAGACTGAGCACTGAAAACACGATGAAATTGA
AACACTGAAAATGCTGAAAAACAATAGAATTTGCTCCAGA
AAATTGTTTCTCGATGAAAAGTTTTTGATGTTGCTGTTAA
CTCTGATTGAAATGTTTACATTCACTAACACAAAGTCAAC
ATGTTCTTGAGGTCAAACTGGAGGAGTTAAAACAAACCAA
ACCAAAACAACAGCCATGGTTAAAACATCATTTTTTTTTT
TCCCCTCATATGAGTGGTTGAATTTGTTCCTTGCAAGAAA
AGAACCTAACTTAAATCTTCCTCCAAGCATTTCTACCTTA
CCAAGCCTCTTCTTCACTTACCTGATCATTCTACCTTTTT
GGCGGAAGATGGGGCTTTTAATTCTGCCCTTTTGTTTAAC
TGCTATTTGCAATCCTGGAATTCCTAGATTTTCAAAGTTG
CCTCTCTCTTGCCATTGCTTTTTCACCAAGAAATGGCCAG
AGAAGGGAGGGAATAGCTTGTGGGGTTCTAATAACACAAT
CAGCTTGGTTTTTGACCCTGAAAATCAGCATCCAGCACCA
TTCACTTTTACCTTTGGCTTCTATTTACTATAGTAGAAGC
AGGCAGTCAGTAAGGAAGAGTACAATGGATTTTACTTCGT
GTTCTGGATTTACTCAAGTGATTTTTTAAAAATAGATGCA
TATACAAATATCACAAAAGGTGTTGTTCTTAACTTGGAGA
CAGATGGATAGTGGGAACATACTAAAGCACCTAGAGACTG
ATGGATTTCAGTTAGCGTCCTGTCTTTCATGCACATAAAG
GGATGGATTGGTTTTGCCTGGTCCACATATTTGTCAGTGC
CTACATGTTTCCAGTTATGTTCTGCTGCAGGTCTTAAGGT
TATTTCACCTCTTTTCTTTTCCCTTTCCAGTTCCTGAGCC
AATACTTGTCAAACCTGGTACTGTATCAAGATCCTCATGA
CCTATACCAAATGCAGTCCGGAAGTGTGGTTGGCTGCTCA
CATCAGGAGTCAAGTGTTCATATACAAACCCCTGCACAAA
CCCTCCCCTACCACTCCAGTTCTCCCACAGAGTCTGGAGC
ACAGTCAGAACTGAGATTTTTTTTTTTGTTTGGGGCCCAG
ATTTTCTTCCTGGACCTTGTTATTCCCTCTCCCAGGAGAT
AGACTCTGATCTGGCATCCATGACTGTTATCTGGAGTTCA
GTCCTATGTGTTACAAGATTATTAGTTCATTCATTATTTC
TTTTAATGAGTTTTTATTGATTACTTACTATGTGTGTGGC
ACCATGTTAGGTGCTGAAAATACAGCGATGTATAAAATGA
TGTAAGCATAGTTCTCAGAGAGTAGTTTATTATTCTGGTG
GGAAAGAAAGGCAATGAATAAATAAACAACTACATAGCTC
ATTAAAAATTGATAAGTACTATGAAAGACAAGTACAAAAT
CCTAAAAAAAAAATAAAAAAGAAAAAGAAAAAGCAAAATC
TGAGATTGGGTCAGGGAAAGCCTCCTGAGGTCAGCCAAGT
GAAGACAAGGGGAAAGAGTGCTATAGCTAGAGAAAAAGCA
AGTGCAAAGACTTGGAGGTAGCACTGAGGCCTTTTGAAGA
CTTTAGCAGAGGCCAGTAGGACTACAGTGGCTGTTGCTGA
CCTGCTGAATTAGTTTCCTTTGGCTATCATAACTAATTAC
CACAAATTTAGTGCCTTAAAATAACAGAACATATTTTCTC
ATAGATCTGGAGGTTCAGAAGTCTGACATCAGAATGTCTG
GGCTGAAATCAAGGCGTTGGCAAGGCGGTGCTCCCTCCAA
GGCTCTAGGAGAGAATCTTTTTCTTGCCTTTTCTGGTGTC
TGGTGGCCTGCCAGCATTACCTGGCTTGTGGCCACATCAG
TCCAATTTTCAAGGTCAGAACCTTCAAATCTCTCTGTGTT
CTATCTTCACCTCACCTTTCCCTCCGTGTGTGTCACGTCT
CCCTCTGCCTCTCTTTTACTAGGATGCTTGTGACTGCATT
TAGAGCACATCTGAAAAATGAAGGCAGTCTCCTCATCTCA
ACATCCTTAACTTAATCCCATCTGCAAAACCCAATTTTGC
CATAAAAGGTAACATTTACAGGTTCCTGGAAGTAGGACTT
GATATAATATTTGGGGGGGCCTTTATTCAGCCCACTACAA
TGGCTTGCAATGCAATCCTCAGGGGAATGTTTTAAGATGC
AATGCTCAGGCTCCACCCTAGATCCGTTAAATCAGAATTT
CTGGGTAAGACCTGAGCATGGGAATTTTTTTTAAAGCGCC
CCAGGTGACCCTAATATATAGCTAGGACTGGGAACTACTG
GGCTAGAGCATAATGAGGGATGGGAAGTTGTCATGGCAGG
CAGGGTATCACCCCTGGAGATTTTTGCTGTCCCATTAAGG
ACCCTTAAATACCAATGCTGTCTGCATGAAGCTGTCACAG
AATGTACTACTTTGAACTGTTTTGTAACCTGCTTTTCTTG
GTGTTCTTGGCCCTTTCTCATTCAGTTATTGCTTCTTCTT
CCCGTCGAGCTGACACTGAGGCCCTAGAATGTGTGAAACG
TGAGTCCATTCTTGTTGTGAAGAATATGCTGACAAATCAA
TAGAGAACAAACTTAGCTGACTTCACACAAACATGTTCCA
ATTCTGCTCTAGAACTGGAAGTGAAAGTCTGCAGAGCATG
CAGTAAGGGAAACTAGTAAAATTGTTAAAAAAAAAAAAAA
AGATAGCTTCAGTCTGAGCAAAAACCACCTAGAAGCAGGC
CCAGAATTAGGAAAATATACCTGAGACCTAGGACCTCCAG
CATTCACTACTACTACTTGTCTTAGTCATAAAAGAGGATG
TCTTCTTTCCCACTCTTCCCACTTTTCTATGAAAATATTG
AGGTTTTTTTTTCAGTGAATATATTTGGAACAAAATGGGG
ATTTGGCCTATCAATATCTATCAGGATCCCTAATGGTTAT
CAGTAGCTTTGGTCCTAAGGACAAATTTGGTCTCACAACC
ACATAGGCACGTCATCTGGAAGCTATGAAAATGGTCATGT
AATTTCCTGAGAATTTGATAATAGGAGGGAAAAGAGGCAA
TTTAGGGAGTTTCTATAAAGCCTCAATAGCTACTTGCTAG
TAGATAGACATTTTTAAATGTCAGGTTGGGAGAAATTCCC
AAGCTCAACTTACCATTGGTCAATCAGGGATTAATTTGAG
GGCAGCCATCTTTGCTTTTTCAAATCACTAAATTTTCTCT
GGAGAAGTAAAGATGCAATTACCTCACTTTGTAGACTACA
GTCTTTTCGTGGTCAGATCTACTAACAGACCCCATCCACA
AGGGAATATTGGTAACACCTGGGAAATGTGGGTTGTGTTT
CTAAGTACCGAGAGTGTTGAACTGGAAGTTCTTTGCAGAT
AGGTTCAAGGTCTACATAGCATCATCCTTCTGACTCTAAC
CTGACATCATCCCTAGCACAGCACCATGTTGTTTGCTGCT
CTTTGCTGCTAACCATCACCTCAACTAGGGCTGGACATCA
TGAAATGATTCAGTGAAAGCATGATGCTTCTTTTGGGAAG
TCCTTCTACCACCTTCTTCTCTTTTCCACCCATAGCTACT
CTCTTCTTGTTTCCATAATTACTTGCACCAAATTATTTCA
TATCTCTTGGAAAAAATATTAAAGTGTATCTGCTTACTAG
TGGGTACTCCCTTTGGGAACTCTTTTAATATAGGGAGGCT
AGGTGGTGGTGTTTCTTTCTGGGTCTTTATGGCTGAGCAT
GCTCACTGCTCAAATAAAGATCTGAATGAATGCTGGCCTC
CCTTTCAGAACCCCTCTTAAATGCTTTCTTAAATGCTTTC
TACTGAACACATCCTTCTTAAATGCTTTCTACTGAACACA
TCCTTCCTTTTCCTAATCGGCACTTGCACATCTTGTGAAT
ATCTTGTCTTTTTTTCTCTTGATTACCCCAACTAAGTGGA
AACCTGTGATACACATGGCAACCACAAAAAGAATTCTCAC
CTGCTAAGAAGGTCTGGCAGGTGGTCCCAGTAATACCTTT
CTTATCTAGGAAGTAGCTCAATTGTTTTCACCTCTGACAA
AGTGATAAACTTCAGAATACTCACCCAAGCAAGAGGATAG
AGGGAACTGCTAGCTCCACCACCCCAATGTGGAGTAAGTT
GTCTGAACACAGCCTCGCTCTCTAGCATAAATTCCCCTCT
TTCTCCAAAGAGCCACAATGGCCGAGGTGCTGGCATGCAA
ATACTTGCAAAGTGAAAATAGATACACTTCCACAGCTCCT
CATCTCTGGCCTCCAGTGGACAGCTTGCCAACCATGCATG
CATGTTGGTTTGGCACCGAGACAAATGTTCCCTGGAGCAT
AGACTGAAACCACCAAACTGATATCACATGGGATGCCAGC
CAAATTCTGACCTTGCTCTCTGTAGGTGAGTGGCTGTGAA
ATTAACCTGTGATGGTTTCCTCCTTCCGCCTGGTTGGTAG
CCTGGGTTTTTCTGTTTGTTTTTTCTTTCTTTTATTTTTT
AATGCCACATTTGAATCTTGTTGTTCTCCCACTCCACTGG
TATCTACGAGCCACAGACCACTCTCTTGGTCTTGGCTTGT
TGACAGTGGGCAGCTACTTAGTTCCAAGAAATGGGCAAAT
GACAAAATTCCTTCTTGCCATGGGTCTTCTCGCCCCTTGA
GAGGGAAGGGCCACCAATAGACTGCTTTAAAATCACACCC
AGGTGGCGGGGCCTGTGGTCTAGCATCGCGGGCATCTGTG
ATTGCTGTCTGTTCCTTTTGCGTCCTCTTCTATTTTTTCG
CTGCTGCTCCAGCTTCTCCCATCCCCCTTTTCTGTTTCCA
ACTCTTATTTATTCACTGCTTCCAATAGTCTAAGTTTTTC
ATGAATTCAGGGCTTTAATTTAGCATGTGGGGTGCTGGCT
CTTCCAGCAAGCTGCTTTGGTCATTATTTCCAACTTGAGG
GGATAAAGAGGCAGCAGGGTGCAGTGGAAAGAGTCGGGGC
CTGAAGCCAGAAGGCCTCGGGTACTAGTCCCAGCTCTGTT
TCTAACTAGCTGTGGGACTCTGGCTGGGACACAACCTGGC
CATGGGCCTCAGTTTCCTCACCGATGGGATGAGGAGTTTG
GATGAGATTTTGAATGCTTGTCTCATTTTATCATTCTATA
GAGCTCACTGGTGATGTGAAATCTGTGTTGGGTTGTGCCA
GTCTCACTTTTGTTTTTCTTTTGAAAAACTTTATTGTTGA
ATGGCTGTTAATGAGGAGATGCGAGAAGAGTCCCTAAACT
AGATTTCTCAAATGCAGAATATGGGGTGAGGGGAGGAATC
TATTTTTAAAAATCACTATCTAGAGGTTTATAGCCTAGAA
ATAAAATTCCCCTTCCTATCTTAAAACGTGAGACAATATT
TTCCACCAGGATAAGAAAATGATTCAAGTGGCATTTGTTG
TTTTCTGAGGATCCTATTTCTGTACTGTAGCATAAGCACA
TAGAATGGTTCAAGTAAAATTGTACTTTTGGAAGGAAAAG
GTTAAAGTTGGCTACTGATATTCATCAGGAGATGGATATT
TAATCTTTAATCTCTTGTCCTAGGCCTCTACTCTGGATCA
ACTCATTATCCCGAATAAACGATGTGTCATTCCCATTATT
TATGTTTCACTGCAGCCAAAGTATCTGGACCTCGTTTTAG
TAAGCGCCATTCATTTCGACCCATTCAGTATTAATCTCCC
TGCTAACATCTTTCCTGTTCTATGTGCTGCCCCTTATTTG
CTTTTATGTTTTCTGCAGAGTGTTTATAAAAGGATAATCT
TTTACAAAGCAGACAGAATTTTTGTGTATAAACTGCTCTG
TTTGAATGCCTCATTGATATACCATCTAAAAACTGAAGTG
TTCAGCAAGATTAGCAAAGCCCTGAGCTATTGAGACGAGG
GAAAACATGAGAACCAGGCTCTTCTCTATAGGAGGCAAAG
GTGACGGAAGATGCCTTTGCTTTTGCAGTAGTAGCAAAAA
CAGAGCCATTGCCCCCACCGGGCCCCGATAGACCTAGTTG
CTTGGAAATGAAAGGGGCACAAAGCAAGCTGCTTAGAAGT
TGCTGGGGAAAAGGTGAAGAGTGTGGTCGTATGACTTATT
TCCTAGAATTTTCTTAGAAAATGCCATGACTCTACAAACA
CTGAATTTACATGTAGTCCCCAATTGAGCTAACTCTTTTA
AACTTTCATGAAGTATCCACACGCGTTGCTCAGTTGTTCA
TTGATGTTACATTACTTGTGTCATTCTAGTGTGCCCTATG
GAAAAGGCAGTACTGTAGAAACCAAGTAAAGATCCAAAGA
AGGAGGATGGTCTCTTTCTGCCATCTGCATTTTCTCTTTC
CAAGGATCAGGAGCTCCCCCGAACAGCTCTCTTTTGCAGA
GAGGATGTAGAGATCACTTCATTTTACAATGGACAAAGAA
GGGTACTTTGTGGAATTTTGCATGGCTTGGGGTCCCAGAT
ATGCCACCGATTAAAAAACTTAACAGATGGACTCTGAGAA
TAGGAATATGTTCAAGAAAATTAAAAAAAAATCAGTGGAA
GGGGGTTGCAAGTCTGGCCTCTGTGGGAGCTGAGCATGGG
AAGCTTCACTGAGCAAACGCTTTGTACCTTAGATAGGGTG
AGTTCAGCTGGTAGAGATGGGTGGAAGCATCTGAAGCACA
AACTGTGCTTGGGTTTTTAGTTGGCAATGCTATGAGGGAA
AAAAATCCCAAGATGAACAGTGCCAAAAATTATACGTGCC
TTCAAAGAGTATTTTTTTCCAACAAATTGATCACTTTGAT
TACTCAATAATAAGGCTTGTTATTTTCTGAGGTGTGCCCT
TTGTATACATGAGAATTTTTGCTTACATTTCCACATTTAT
TAGAGACAAGTTCAAAACAGACATGTGGTCATGTCATTTT
AATGGCATAAGCCCTTAAATACTAAGGGACTGCCAAATCT
CTTCTGAAGATCTAAGCTATAAAAACACTCAGAATTTATC
TGTCAAGACTATCAACACGACACACTATTTAGGATTTTAT
CGTCACCAAATGGCAGCATTGTTGGCCATTTATTACGGTG
TTAACTAGGATGGATGCCCTTGCCTTAATCTACAATCCCC
ACCAAGATGAGGGCTTACAAACGTTGGAGAAGAACTGAAT
CCGGCTTCCTTGGGGTGCCCTGTGTGGCCTTTGGAAAGAT
GACAACCTGACAACAGCTAGTTCTCACCACTTGGCAGGAA
AGCTTAGTACCTGGAGTGGGGAGGGACTGGGGGAAACTGG
GGAATTCTTACTGCGAGCCTGAGTCAGTTGCATTGTCTAA
AAGACAAAGTGACTAGGTTTTCATCGTCAGTCTCTTGACT
ATGGGAAATTCATGGTGTTGACTCCTTTTACTTTGTAGAT
CCTCCTCAAGAATACACAAAATAAGCTCCTAAAAGAGCGG
GGCTGCTTCAGTTAATCTCAGTAATGCCTGGTTTGAACTT
TATTTCTTCTATTTTTCACTCGTTTTTACTTCTATAATTT
TATTTCCTCTTCCCCCTGATTTTCTCTTTAATTTGCTTTG
CTTCCTCCCTCCCTCCCTCCCTTCCTCTCTTCCACTCCCT
TTCTCCATCACTTCCTTTCTTTGCCTTGGCACTATTGGAG
ACTACAAAGAGTATAGAAGACATGGTCTTTGCTTCAAAAG
ATTTACCGTGTGATTTGTAAACAAGGCCAACACAAGAAGT
GTCTAATGCAAGGATGGCCAATCGAGTTCATTTTGCATTT
CAGCACCCATCACTCATTAAAGGCTGCCTGGAGCTCTGTG
TTCAGAGGATTCTAACTTCAGAACCGGGCTCAGAGGGCAC
GAATGTCCTGATCAACTAGATGTGACAGCAAAGGACACAG
GGAGACTAGGGAGGAAGAGCACTTGTGGCAGAAACTTGCC
ACCCTGGGTCTAAATCAGAGTTTCTCAACTGTGGCATGAC
TGACACTTAGCATTTAGGCTGGCTCATTCTTTGTCATTGG
GGGCTGTCCTGGGCATTGCAAGAGGTTCAGCAGCATCCCT
GACCTCTCTCCACTAGATGCCAGTGGCACCCCTGCAGCTG
GGACCATCCAAAGAGTCTTTGGACATTGCCAAATGTCCCT
TAGGAGGGAAGGAGTAAAATCGCCCCTGTTCTAAAACTAG
TGGTCAAATAATTAACACGGAACTAAGTATAGAGAAGTAA
ATGAGAAAGTCAGAGGAGCTGGAAGAATGCACAGCTTTGG
GAAGGGGGTGAAGCTGTGTAGGAATTGTAGATGGATTTGT
CATGGCAGAGAAGAAATTCTCAGTCACTGTTGTTGCATTG
GGCTGTATTTCCGTGGTTCTAAGGTTGTGTTTGTGACTAG
ACCAGGGCCCTGGGAAATAGAGTCTTAGGCCACAGCAGGA
AGGACTGAAGTTACACTATAGTTTATTAATTGTAAGATTG
GTGAAACTCTGGGCTACATTTTCAGTGCAGGTAAAGTTTT
CTGTGCTGGAGAGCTCAATAAACAGATTGATGGTGTTCCG
TAGGGCTGATTAGAAGGCAGAGGGGCCAGAGACAGGGAAA
CAAGAAGAAAAGTCCCCTGTGCAGCCCTAAGAATCTTAAT
GGGACCTGGGAATCTAGGAGAAGAGGGAAACTGGAATCAC
AGCCCTTATCAACTCCCTTTATGGAGGTGGGTTTATTCAC
TTTAAATTTCTCAACTTGATTGGAATATCAGTAAACAATG
AACAAAGACTAATGTATTTGATGAAGTTAGCCAGTGGCTT
CAGGACACATTTGAAGAGTACAGATCAGATTGGCTCCAGG
CTCCATTTCCATTTATGGCCTTGGGTCATGTCATGGGATG
TGTGATGCAGTGGAAAGTTCTGGGTTTGACTTTGAGCTCT
GCTTCTTGCTCAGATGCTGTGAGACTTGTTTGGGCTCCCC
ATGGCCAAGTCAAATTGACACATGAAATTAACTCTCTGTA
GAATGGGGGTAACAATATTACTTACAGGGTTCGTGATATG
AATCCTCTCTTGATTCCACGAGTTAATGAAAATAGAGTGC
CCCTCGTAGTATCTCATTAAATATTATATTATTGTTGTTG
GTGTTTTTTTTAAAAGCATTTATAGATAGGGACTAAGTTT
CAGGCAGAGGGAGATGAGAGGGAGAGGAGGGTCCTTGGGA
GGGCAGAGAGAGGCAGGGTCTTGGCTTCATTGGTGTACAA
CCCATACAGTTACACATGCTAAGCATGGGCCCCATGCTTA
GGAGGGCTCCATGCTTGGTTTAATGTTCTGCTGTTGCTGT
CTCCAAATACTTAATAATTTTTGACCAAGGTATCCTGCAT
TTTCACTTTGCACTGGGGCCCCACAAATTACGTGGCTGGT
TCTGGAGTGAGAAATGGGGGAATCTTTTAAAAAATGTCCA
AAGAAGTATTAGTGAGCTATCTGGCCTCTGCAACATTTCA
GGTTCCCTTTCCTCTCTCACTGAATTCTGCAGGCATGAAA
ACTGCCACAAGACATTCATTTTTAATGACTTGTTATGGGC
TTCTTAGCAATATATCTTTGGGTATTAAGGTGTGGAGTCA
GAGGCTTAAAATGATTGATGTCTTTGCTCTGCACAAGGGG
TCTCCCACACTTACCTAGTGTCAGATATCCACTTGGGAAA
TTTATGAGCGCTCTTGGCAGCCTAAGCGGCCATCAAATAT
TAATCAAAAATATGTAATAACTAATATATACCTAAAGAAT
TGAAGACAATTAATATTCAAGGGAAGCATTCAGGGACCCA
TAAAAATAACAAATGCTAAAGAGATTCAGTCAAGGTTGGC
AGGTTCGGAACTCACCCTGCTCTTATGCTTGCTTTGAGAT
TCTGGGCTCACTGGTCGTTCTACAGATGCTGAGATGGCAA
GAAGAGGGGCTTAGTGCATTTTCCACCAGATTTCCAGATT
GGGAGATCTGGACATATCCTAATGAAAGAAGCAAACTTCT
ACTTCAGAACACTGAATTTCTGAATGTCTACCCCCTTCTT
TTGTCTGTACATCTTTTCCATAGCATCAAAACACCCAATT
TGCAACTAATTCTTTATGGAATTCTCTCTTGGTAGCCCTT
GGAAGACAGACTGTTTCTTATCTTTATATCTTCAACATCC
AGGACAGTGGCTTGCACAAAGGATCTGGTTGAACCATGTG
GCTTTTCCACTTTTGTAAGTCACAAATCTGCAAATATCAG
CCATTTACATGGTTCAACTTATTAAATGCTAAATAAAAGA
CTTAAATGAGCACATACTGAACCTGGCCTTTCTAGTAGCT
TTTAAATTAGAATCGAATAGCCGCCCCAGAGTAGGTTGGA
AACATTTTCATAATTCTGTTTCGATTGATTGCTGGAACTC
CTGGAACTTCTGTGGATCCTATAGGCAGCAGACAAACGTC
CAGTTGTTTTCTGGGAAAGTCTCCTTTTGCCTTTCCTTCG
TCAACATAAAGGGGTGCAGACGCGGACCTGCTTGGCGATT
GGCAAGGTGCGTTTAACTGTCTCCCATTGCTCCTTTTGGC
TGAGGCCTTCCAGAGTCCTTTTCTCCCTTGCATTCTTGGT
CACTAGCCCTTTCTCACCACCGCTCTGTGTCACGTCTGCT
CACCGTGGCAGCATTGGGTACACAGAGAAGTTAAGCAATA
TAATTTTTAAAATAGTTCAAATTTTTAATTGACAAATATT
GTATATATTTATGACATACAATATAAGGTTCTGATATATG
CACATATTGTGAAATGGCTAAATCAAGCCAATTAATGTAG
GTGTTACCTCACATTCTTGCCATTTTTGGGGAATGAGAAC
AGTTAAAATCTCTTAAAAATTAAGGGATTTATTTTTATTT
GCAAAGTAAAAGTCATTTGGCAGCAGAACTCAGGTTAGTG
GGGCTACTTGTATATGGCTCCCCAGTTGATATATATGGAA
AGACAGAGATGCAGAGCTTCACTAGGGACAAGGGACTGCT
CTTTAATCCCTGTAGAGAAGCAGATATGGGCAGGCCGTGT
CTGCTTGGAAGAGAGTAGTTTGTTCGGGTGTTGGACCACC
ATGGCAGTTGCTGGTCTCTTCTGTTATTGTGGAAAATCAG
GAGCGGAGCCTGTCACTTGTCATCTGTTCTTCGAGTGTAA
CCAACTTTTCTTCCATGGGCCATTTGGTGTGACTATGAAT
GACGGCTCTGGCTAAATGACACCATCCTGATGGTGGGGTA
AACAGAAGTGATGCTGGAACAGGCGCCTTGGATCCGGCCT
GCGTTTTCAGAGAGCTACAGAAAGGGCCTGGGATGGAGAG
GAATGTGCAGCACAGTTGGGGTGGAGATCTTGCATTGAAA
CTCCTTTAGTCTCTAATGTGGTGAATGAGGGTTAACCCCC
TGAGCCACCGAGGCACAAACCAAGCTCCTGGTAGGAGAAT
AAATGTATATGAGCTCACTTGCATTTGATTCCATATGGCG
ATTTAGAAGGGGCATGAAATTGTAATGTCCTTTAGCTCAA
TTTCTGCATTTTTTTTTTAAGTCAGGAGATACAGGCTCAG
GGAGGTCAAGAGGCTTGTCTCAGGTCACATGGCTGCTACT
GGCAGAGCCTAAATGAGAACCAGATTTTCTGCCTCCCAGT
CCCGTGCCCCTTCCACTCTGTGGTGCATATATTCCCAGGT
CTCTTTTCTCCGTTCTTAATTACCATCGCTTTACTACAGC
CATTTGTTTTCTGAGGATTAGAAAAATAAAAAACCAAAAT
TCTGCTACTATATTAAGTGTGCACACCAGTCATAAAAATT
CAGAAATATTAAAATGGGAAGAAAATGCACCGAGAAGCAG
TGTAGAGGTTAGAAAAGCAGGTTCTGGATTTCAGAAAGAT
TGGACTCAAATTCTTTTTCTTTTTCAAGGTCACGTCATTT
TTTATTTTACTGTAAGTTCTGGGATACATGTGCAGAATGT
GCAGATTTGTGACATAGGGATACATGTGCCATGGTGGTTT
GCTGCACCTATCAACCCGTCATCTAGGTTTTAAGCCCCAC
ATGCATTAGGTGTTTCCCTAATGCTCTCCCTCCCCTTGCC
TCCCACCCCCGATAGGCCCCGGGTATGATGTTCTCCTCCT
TGTGTCCATGTGTTCTCATTGTTCAACTCCTATTTCTGAG
TGAGAACATGCAGTGTTTGGTTTTCTGTTCCTGTGTTAGT
TTGGTAAGAATGATGGCTTCCAGGTTCACCCATGTCCCTG
CAAAGGACATGAGCTCATTATTTTTTATGGATGCATAGTA
TTCCATGGTGTACATATGAGGTTGGGCTCAAATTCTAATT
CTACCACTTACATCTGATCCTGGGCAAGTTATTCTCTCTG
TCTCCAATTCATCATCTGGGGGCTAAAAATAGTATCTATT
CCATGGGTTGATGTGATTAGTAATTGAGATAATATGTGTA
AAAACACTTGGCACAATCTCTGGCACATAGTCAGGACTCA
AGAAATTTGGACTTATTATTTGTGTATGTATTTGTGTGTG
TGTGTGTGTGTATGTGTGTAGTATTTGGGATGGAGCAAGT
GAGGCAGGAGTGCTTCAGAGGTGGCAGCAATGTGCTTCTG
AGCATGGCTGCATGGCTCTCTATTTCAATCTGCCTGTGAA
GATTTCCTAAGGCATATGACCCTTCCTGCCATGACCCTTG
GTTTCCAGAGGCATCTGCTAATCAGCCCCTAGGCAATACT
TAAATAGGAAAACTTTTGCCTATCTGTTACTAAGACATGC
TGATTTCCAGATATCTTAGTACTCTTTTTATTATCTCGCT
GCCTGGGGTTTAATAACAGTTAAAGGAGATAATTCATGCA
ATGTGCAACAAAGTTTCCTTTGTGTACATATATTTGCTCT
GCACATACCTGGCATATAGTAACTGCTCAATAAATATCAG
TGGCTATTAAAATCTAGAGCTTGTTGGGGAGTTGTCTGAG
TGAGAAAAGAACAAAAGATACCCATTTTACAAACAATTTT
TGTTTCATCTCTGGATGGCATATTCATTTCTGAAGCATCT
TCACACTCAGTTGCTAAGAATAGGATATATTCTTTCCATT
GTACAGATGGAGTAACCGAGAGACTGGAAAGTGACATCAC
CAACAGGCGGTGACCTAGGGAGTCAGAGCCAGAACCAGGT
CTGGAATACAGACTTCCTGGCTCCTGACCCAGGTTCCCTT
CTGCCCTGTGGCCTTCACAGGACGCCTGGAGGGACCAGGG
AAGTATCTGTTTCAGGGCTCTCTGAGTTGCCCTTGGAAGT
TTATCATCTATCAACTGACTGTTGACCAAAAACACACTGA
TTCCTGAGGAGACCTTACAGGATGTCCTGTTGAGACTTTT
CCTCCTCTTTTCGTTAGTGCTTTGCTGGCAGATTAAAATT
CAGCGGACCCCATTTGTAGGAAGTCTGATAAAATATTCTC
ATCTCTATTGCAAACAACTTCTCCATCTGCCACTTGGCTG
AGAGGATCCGACTCAAACACTCTCAAAGAGGGGAGAGTGA
TACCAGGCAGAAGAAGGTACAGGAAGCAGCAAGGGTTTGT
GTCTGGACATGTCTACCTGATCTATTGTCTGATGGAGCTA
ATTAGCCAGCTCTGTTAAGCTGCTGGCTTTTCTTCCCTAA
AATGCCTGAATGTACCTATAATTACTTGCCCTATTATTTG
GTATCTTATAGATGCGGCTCTATATATGCAGTGTACAAAT
CTCTAAGAGAAACAACACATTTGGCATTGGGCCTAGGATA
TAGATGAGCTACGGGAGGAAAAGATTGGAGAATATATGTA
GTGAGATCAGAAAAGCTGATTTGAGAAAGGTAAGGCAGCT
TGCAAATTGCAAAGCATTGAGGGAAGTCAGTGCAATTCAC
CTGAGAAGACATTTATACTAGTATTTGCAAATAACTGTAT
TGGGATGAATAGAAAATGAAAAAGACATGACCCTAGATTT
AAATTGGTAACGGTAATGTTCCTTCCTTCTACACATGCTC
ATGCTCAGTAAAAAAGTGCCTATTTTGTGCAAGGCACTTT
GCTGGATCCTGGAGGTATACTGGTGAACAAGAAAGATGTG
AGTCCACCCTCTCAGAACTTACAACTTACTGGGAGAGAGC
AACCAGGAAAATAAGATCACAGTTTGGGATAAATCCTAAG
AAGGTGATAAAGAAATTGGTGTGCTAGAAAGTCTAAGGGT
TGGTGGGGTGGGGGGGGTAACGTGGTGCTGTTTCAGATTG
GTGAAGTCGAAGTCCTCTCTTAAGAGATGCCCTCAAGCCA
GATATATGAAGAGCTAGGCAAGAGCATTATAAGCAAAGGG
AATTTCAAATGCAAAGATCTGAGAAGAGAAATCTTGGCAC
GTTCTAGAAACTATATGAAGGACTACGTAGCTGGAATGTA
GTGGGGAGAAAGATGACAAAGCCAAAATGGGAATCTAGAT
GAGAAGTGATGGTAATTGGACTAAGGTGTGGCAGTAGAAT
GGAGACAAGTGGATGCATTCATGGTCCTTGGTTGCAGGGA
GGGAGGGTAGTAAGATCAATGGCCCTGTCTGAGGAATTGA
ACATGAAAGTCAAATAATACTCAAGTTTCTGGATTAAGAA
ATCTATGTAGCACCTGGTTCTGGTATATGGTGGTGCCACT
TATCATGCTATTATATGGTGGTGCCGCTTATCATGATGGG
AAGCCTACAGAAAGAATATCTTTGTAAGGGGTGGAATCAA
GATTTCCATTTGGAGGCTCATTATTTGAAGGGAATGTCCA
GTTGAACACACTAAGTACACATGGTTAGATATGTGATTGT
ACCCAAGCTCAAGAAGAAGTCTGATTGAAGACAGATATGC
TATGTGTGTTGAGAGAATGAGGCAATTAATTCAGATGAGG
GCAATATAGAAGAGTTTAAGGGCACACTAAATTCAGCAAA
GAGCATAGGCAAAGGAGTAGAGAGTGGATAGAGGAAGAGT
TTGAGAAATGCCTTTCTTTGTATGATGAAAGGAGAAGATT
GATGATTAGTGATTTTAAAAGGATTGCACTTCTACATCCT
TCTCCAGACAAATTTAAGTGGGAGAAGGGACCGGTAAGTA
TTACTCTATCATTAAGAAAATGAATAGTCAAACCACAGAC
TGAGAAAACAAAATGCAATACATATATATGACAAAGGGCT
CATAAGCATAATATATAAAGAACTCCAACAAATCAATGAC
AATAAGACAAAATATGAGCAAAAATCTTGAAAAGACATTT
CATGAAAGAATACGTACAAATAGCAAGAAGCAGATGAAAA
GTTGTTAGTCATAAGGGAAATGCAAATTTCCCTGCAGTCA
GCTACCATTTCACACATATGATAACGGCTAAAATAAAAAG
GATTCTTGGCTGTGCGTGGTGGCTCATGTCTGTAATCCCA
GCACTTTGGGAGGACAGGCAGGTGGATCACCTAAGGTCAG
AAGTTCAAGACCAGCCTGGCCAACATGGTGAAACCCCATC
TCTACTAAAAATACAAAAATTAGCTGGGCTTGGTGGCAGG
TGCCTGTAATCTCAGCTACTTGGGAGGCTGAGGCAGGAGA
ATCGCTTGAACCAGGAGGTGGAGGTTGCAGTGAGCAGAAA
TCATGCCATTGCACTCCAGTCTGGGCAACAAGAGTAAGAC
TCCGTCAAAAAAAAAAAAAAAAAAAAAAAAAAAGTACTGT
CAATACAAAATGTTAGGATGTGCAGCAACAAGAACTTCGG
TATATTGTTTGTTGGTAGGGAGTGTAAAATGGCACCTATT
ATAGGTAACATTTAGAAAAACTGTTCAGTAGTTTAAAAAT
TTGAACATATGTCTTCTCTATGACCCAGCAATAGCAAATT
TTAGGTATTTACCCAAGAAAAATGAAAACCTCTACACAAT
ATGACTTGTACACAAATGCTTATAACAGTCTTAGTCATAA
TAGCCCCAAACTGAAAACAACCCAAATTTCCACTAACAAG
GAAGTGGATCAACAAAACGATGGTCTATCTGTATAATGCA
GCACTATTCAGTAACAGAAAGGAAGAAACCACTGACAAAT
GCAACATCGTCTGAAAAACACCACTTGAGTGAAAGAAGAC
AGGTGTAAAAGAAGAATATGTGCTGTAGGATTCCATTTAC
ATGAATTTCTAGAACATGCAAAAATAATCTATAGTAATAA
AAATCAGAAAGCAGTTGCCTGGCAAGGGTCAAGAGGAATA
TTTCTGGGGTGATAAAAATGGTCTACATCTTGTTTAAGTG
GTGGTTATATGGGCATATACAATTGCTAAAATGCACTGAA
GTGAACATTCAAGATCTTATGGTCTATGCATTTTATTATA
TGTAAGTTATAACTTAATTTAAAAAAAATCTATATATTAT
ACAAAAATTAATTAAAGATGGATTAAAGACTTATATGTTA
GACCTAAATCCATAAAAACCCTAGAAGAAAACCTAGGCAT
TACCATTCAGGACATAGGCATGAGCAAGGACTTCATGTCT
AAAACACCAAAAGCAATGGCAACAAAAGCCAAAATTGACA
AATGGGATCTACTTAAACTAAAGAGCTTCTGCACAGCAAA
AGAAACTACCATCAGAGTGAACAGGCAACCTACAAAATGG
GAGAAAATTTTCACAACATACTCATCTGACAAAGGGCTAA
TATCCAGAATCTACAATGAACTCAAACTAATTTACAAGAA
AAAAACGAACAACCCCATCAAAAAGTGGGCAAAGGATATG
AACAGACACTTCTCAAAAGAAGACATTTATGCAGCCAAAA
GACACATGAAAAAATGCTCATCATCACTGGCCATCAGAGA
AATGCAAATCAAAACCACAATCAGACACCATCTCACACCA
GTTAGAATGGCAATCATTAAAAAGTCAGGAAACAACAGGT
GCTGGGGAGGATGTGGAGAAATAGGAACACTTTTACACAG
TTGGTGGGACTGTAAACTAGTTCAACCATTGTGGAAGTCA
GTGTGGCGATTCCTGAGGGATCTAGAACTAGAAATACCAT
TTGACCCAGCCATCCCATTACTGGGTATATACCCAAAGGA
CTATATATCATGCTGCTATAAAGACACATGCACACGTATG
TTTATTGCGGCACTATTCACAATAGCAAAGACTTGGAACC
AACCCAAATGTCCAACAATGATAGACTGGATTAAGAAAAT
GTGGCATATATACACCATGGAATACTATGCAGCCATAAAA
AATGATGAGTTCATGTCCTTTGTAGGGACATGGATGAAAT
TGGAAATCATCATTCTCAGTAAACTATCACAAGGACAAAA
AATCAAACACCGCATGTTCTCACTCATAGATGGGAATTGA
ACAATGAGAATACATGGACACAGGAAGGGGAACATCACAC
TCCGGGGACTGTTGTGGGGTGGGGGGAGGGAGGGAGGGAT
AGCATTAGGAGATATACCTAATGCTAAATGGCGAGTTAAT
GGGTGCTGCACACCAGCATGGCACATGTATACATATGTAA
CTAACCTGCACGTTGTGCACATGTACCCTAAAACTTAAAG
TATAATAATAATTAAAAAAAAAGGAAAGAAAAAAAATCTA
TATAGCGTAACTCCAGAGCCTGCACGCTTAAAGTACTTCA
CACTCTTAGGGGAGAAAAACAGGAGGTGACTACTTGCTGA
AAATTTGAGATAAAATGGATGTATTTAAATTAGCAGGGTC
TAATGGCTTGCTTTCTGAGAAACGCACACAGCTCTTAGAT
TGATCTGGACTCATGTGGACAGGAGTTGATACGTTGTTGA
ATTAGAGCCCTGAAATCATTTTGGTAGGTACAGTTAAATA
CAACTTGCATCTATGTAGCACCTGCTGTATGCTAGACCCT
GATGTTCTGTGTTTTTTAAAGCAGCCTGTTGGCTCCCCAA
GGGCGACGACTTTTGGCTTCTGCTTCTCTGGCCTCCCCCA
CAGTATGGCTTTGCTCTTCCCCCAATTCCTCAGAGGACGA
TGTCCAGCACAGAGTGGGTACCAAGTAAATATTTATTGAA
TGAATGAAGAAATGAATTAATAAATGTCAAGGGTTTGACT
TAATCTGTATGACTATAAGGGCTAAGTGTCTAATTTTATT
TTTTAGAAAATAAATGTTACATTATTTGACATTGAAAAAA
ATCCAAAATTTTAAAAATCCTTCAACAGTTTCTCTTCACT
CTGTACCTAAGAGTAGAATAAGTAAACACAGGAAATAAAA
TTAATGGCCTCATTTTCTGTCACTTTTATACTTTTAATCT
TAAAGGCCAAACTGGTGACAACTGGTCTAGTGGTTGGACT
TTGGATTATTAAAAAATATTTTGCAAGAAATAAGCTTGGC
TTATGTGAACCAACAATGAGATAACCTCCTTTGGTAAGAA
TGACAGCAACAGTTGATATTTCTGGGGGAAAACACTAACC
AAAACAAGAACCAAAAAAATCCTTTCCATTCTCAAGAGGC
AAGGGGATATGAAGGAGATTAAATGTAGCTGCAGATGCCA
ACAGACAAAGCCTCTGGAAGATGTGTTTAGTGAGAATCTT
TTGTCAAAATTTACTAACTGCCAATAATTTTTACATGACA
TATAAAGTGGCAAAGTAAAGTATTTAATGATTTTGATTTT
GTATCTAGAATATGTTTATAGAAATAAAACAGAATTAACC
TGGGTCAAATGCTCCATTCTGTGAATGCTTAACACTGTGA
ATTAGCTTAGTGATAAAAGAAAATAAGTTTCAATAATTAC
TGTGTTAAAAAATAGAATGTAATAATTTATGACTCAACAA
CCTTAACTTGAAAATCTATTCTAATTGTAATACATTTGAT
TTGAGATGGAAGAGAAAACTTGTTAAATATTTGAAAATTT
ATATAAAATTAAATTTTATGTATTGATTCTAAAATGTAAA
GCCCAGGTAATAGGTATTTAGTGAGTGTTTTTCTAAAATT
TTAAAATTAGTTTTTTGAAGACAATGAAAGAAAATAGAGG
ATTTGTTTCTTTGTCTTTTCATGGAATTTATGATTTCTTG
CAAGAATATATAGCCTACCATAAAATGGAAAACAAATATT
GTAGTCTTCAGAGTAAAAATAGGACAGAGGGCAAGGACAA
TGTTTGTTACAGAGTGAGGACATGGTAAGAGAGAGAACTG
CAAAAGAGGGAGAATTTGCAGATACACAGGCTTTAGCGTC
TTTTACTGTTTAACTGACAATGAACCACAAATTTGGTTTT
GAGTTTTCTGATGTCCAAATCAAAAAGGGAAACATAATTT
ATTGACATGTTTACAACAAAATTAAATATACTGATCTTAA
ACAAAACGTATCCTAATCAAAAAAACAAACAAACAAAATT
CTTAGGGCTAAAAGGTGTATGTGCGTGCGTTTGTGTGTGT
ACGTGTATACATGTATGTTGATTTCAGTGGACTGAATAAC
AACATGGACAATATTCTCAACAATATCCCTTCAATAAATA
CATTAGATAATTTTATTCTGTAATTTTGTCTTTAGCATCA
ACTGTATATGAGGCCAAGACAAAAAGAGCATACATATATT
GGTCTTTGATGACTTTACTTAAGAATAAAACCCAGACATC
TAGTGGAAGGATAAATTGCATTTCAAACCACCTGCCAAGT
TCCCCCAAACATCCTTTCCAAATAAGTTGAGCTGTGAAGA
ATTTGGAGTTGACTTCATTGACATGGGTCTTCAGTGATGG
TGTTGTGTCATGGTAATCAGTTAGCTTTATACATCAACTT
AGGAGAGTGTTGCAGGCTAGTGAAAATTGAGAAGCCAAGT
GAAGTGAGGATATGGCAAATGGGGAAGGTTAGGAAATGGC
TGAGGACCGCAGGGATGATGGAGCCCTCCTGCTGCGAGAG
TCCATATATGTAGATGAGTCCATATATGTAGATGACACAG
TGTCATTGGGCTTGGCATCACCTTTTACTAATTGGGTGTC
ATGAGGGAAATCTCTTAACTTCTCTCTGTTGGTTTCTTCA
CCTTTGCAATGATACAGAGGTGCTTGTTCTCCATTGCTGA
TGTTTCTTACCATGTTGAAGGTGTGGCATTCGGGACCTTC
TTCATCTCTTTACTCACTTCCTCCAGAGAAGGTAAAGTGA
CTTGCCTGATTGACACAGTTGGGAAAAATAAATGGAACAT
GTTTGACCCAACCCTCTCTTTTCCTTCTGGGGAAACAGCC
GCCTGCAAGAAGCAGGAGTTCTCTTCCTATCTACAGTGAG
CAGACTCCCTCCCCCAGTTCAGCATGGCCAGTACCTAAAA
GAGCAATTCTCCCAATTCTGCGGTTCTCATACTAAACAGT
ATCCTTCTGCTTGGTCTTTATTGTAATAAAGATTTTATTT
TGTCTTCCATCTGCCACTCCTTTGCTTTATTTATCAATTG
CAGGCACAGAGGGATGCCACTTATTAGCCCCCTCCAGAGA
CCCCCCAACAGGATTGACAATTTAGTCACACCCGTCTTCC
ACTAAGTGAGAGGTTTAAAGAAGATGGTGGTATCGTGGTA
GTATGGCATGGAGAGTTATGCTGTTGGTAATTATGATGTT
GACCATTTTCTCCCAAGTCCCATTAGTCTGGAGGTATAAT
TGAGGAATACCAACCACACTATCCACAATAAGACAGTAAT
CTCTGACACCACAAGAGCATCCTTGGAGTCTCAGTGTTTC
CCGCCATATCCTATGTCCTACAGATGCCTGCCAAGTGCTC
TTCTTGAGCAGCTGTCCCTGTGGGCTATCTATAGTGTTTA
GCTCCTCTGGGGTGACCCTGTTCGTCTTGGCTGCAGCTGT
GGCTACCGTCCTCCTAACTGCTCTCAGGATCCTTTCCAAC
ACAAGCAACATGCCAAAGTAGAGAATGCACCTTCACTTCT
GTTGCTGGGTCACCACAAAGCTTCCTTGAGCTCTTAGTTC
ATGTTGGCCTTAAGGTGAAAAATATAGCGTCTCTAGAAGT
GGGCACCAAATTAACAAATATGTAATATTTCTAATACATA
TTAGGAAGAGCCATATGTTAAAGGTCCTGCCGGTCACATG
TGCAGGGCCCAGAGGATGGTGTGGTAGGCGCTTCTGGTTC
TTGCTGTTGGAGAACACAGCTGACATGAACACCATTTCTG
GAAGCATGACTTCCCAGCATGGCTTCATATGCCTTCTCCA
TCTGTTCCAGAAGCATTATTCTGGGCACCTTGACAGGAGG
AATCCAAATGAAAAGCAAGAACAAAAACGTACATTTAAAA
ATTTTTCTCCATATACCTACAGATCATGGATATGAATTAA
CACTTGCCTTGTGATCTTTCAGGCCTAGTACATTGGGTAG
AGTACATTGGGTAGAGTACTACTAAAAAAAATTCAAAAAC
TTAGCTGGGCATGGTGACAAGCACCTGTGGTCCCAGCTAC
TCGGGAGGCTGAGGCAGGAGAATGACGTGAACCTGGGAGG
CAGAGCTTGCAGTGAGCCAAGATCACGCCACTGCACTTGA
GGGGGACAGAAAAAAAAATTACACAAGACAAAACCCAAAA
ACTATTAAAATAACAAAAGAACCATCTTGTTTCTTTTCTA
TCCTCATTTGCTCTTTATTTAAAAGGGAATAAAGAGAAAA
ACCCTGGTATTTAAACAAACCTGTTGACTGGCAGTTTGCT
TTTATGTGACTTGGACCTCCTTTGAGCAAATACTAAATAG
TATCCTTCCGCTTAGTCTTTATTGTAACAAAGATTTTATT
TTGGCTTCCGTCTGCCACTGTTTTACTTTATCTGTCAATT
GCAGGCAAAGAGGGATGCCCTTATTGGCCCTCTCCAGAGA
CCCCAACAGGATTGACAATTTAGTCACACCCATCTTCCAC
TAAGTGGGAGGTTTAAAGAAGATGATGGCATCGTGGTGGT
ATGGTATGGAGAGTTACGCTGTTGATAATTATGATGTTGG
CCATTTCTCTCTAAAACATAGAGTGAGACTGTGTGGTTTA
ACAGTGATATGAAAACTGTTAGAGGGGCCTTCATCAGTTT
CTTCATTATGGGGTATATCAGTCCATTTTCATGCTGCTAT
AAAGAACTGCCCAAGACTGAGACTGGGTAATTTGTAAAGG
AGAGAGGTTTAAATTGACTCATAGTTCAGGATGGCTTGGG
AGGCCTCAGGAAACTTACAGTCATGGCTGAAGACAAAGTG
GAAGCAAGGCACCTTCTTCACAAGGTGGCAGGAAGGAGAA
GTGCCAAGAAAAGGGAGAAGAACCCCTTATAAAACCGTCA
GATCTTGTGAGAATTCACTATCATGAGAGCAGCATGGGGG
AAACCACCCCCATCATTCAATAACCTCCACCTGGTCTCTT
CCTTGACATGTGGGGATTATGGGGATTGCAATTCAAGATG
AGATTTGGGTGGGGACTACAAAGACTAACCATATCATGGG
GTGATTATGTCTTGCTTTCAATCACCAAATACCACTTAAA
ACATTTCCCCAAAGCTATGAAGACAGAAAGCACGTATAGA
TTCCTTCACTTACAGGTAGGCTGAGCCAACTGAAAACTGT
AAAATTGATGAGATCCTAAAGTGAAAAGAAAAGCAACTGC
TAGATAAATCAAAGTGTCTGCTAAGTCAAGGACAAGGCAG
GGAAAGACTCAGTGTTATCTGTTAGAGTCTGATATGTGGG
ACAGTGAGGAGAAGGAACAGGAGGAAGAGGATGAGGAGGA
GGAACAGGAGGAGGAGGAGGAGGAGGACTAGTTTCCTTCT
CCCAAGGAAAACTTCCCCTGCCCTGCTCCTTTCATGGGGC
TGAAGAACATCATGGTGCTCACTTGATAATGCAGGTGACT
CTCTTTCCTAGAGAGTAGGAGTTCTGCCTGGGATCAAAGG
TGGTTAGGCCTGCCCCAAACATCATAAGTGTATTAAAATT
TACATTGGTATTCACAATAATGAGGGAGTCATGATGGTAG
TATTCTATTTGGATCTAGCCTCACACAGGCCAATTTTAGG
CAAATGTGTGAGGCTTATGTATATGTGGAGATGCCATATT
TTATTTTGAAATTCTTTTTTGTCTTTTTAACAGAACATTC
TTAATTCTGTCTTTCACAAATTCAAAAACTTACAACAACA
TAAAGTGCTACCCCTCAGAGGGATATGGATATTTCAGCAG
GAATTGAGGCCTTCAGGACTCTTTGGGACAGTGGGTAGAG
GAGGGTTTGAGGCAGGAGAGAAAGGTTCACATAGACATTG
CCAAAGTCCCACCACACAGAGACGATTTCCTACCTTTCCA
GGGGGCAGGAATCTAAGATGATGAGAAAAGTGGCTGAATT
TCAAGTTTTCAAGTTTTCTTAGTAATGTTTGATAGAGTAT
GAGTTTGGCTGCATGTAACAGAAAACTCAAAATAACAGAG
ACATTGTAGGGGGTATACAAGCCAGTGCCTGTGATGGTGG
GAGAGCAGTGCCTGCTGTTTGTCCATGCTGCTGTGGAGCT
CTGTCCAGCTCCAGCAGCAGCACTGTTGCCTGGTGGCTCT
TCAGCATGATTGGCTTGTGATCTTGGTAGCCTACCTACCC
TGGTCCTTCCTGTCCTTTTTTTTTTTTTTTGAGACGGAGT
CTCGCTCTGTTGCCCAGGCTGGAGTGGAGTGCAGTGGCGT
GATCTTGGCTCACTGCAAGCTCTGCCTCCTGAGTTCATGT
CATTCTCCTGCCTCAGCCTCCCACGTAGCTGGGACCACAG
GTGCTTGTCACCATGCCCAGCTAATTTTTTGAATTTTTTT
TAGTAGAGATGGGGTTTCACCATGTTAGCCTGGATGGTCT
CAATCTCCTGACCTTGTGATTCGCCCTCATCGGCCCCCAA
AGTGCTGGGATTACAGGTGTGAGCCACCGCACCCATCCAG
TTCCTGTCCTTTTTCTGGTCTGGTTCTTTGGCCTTTCTGG
TGATTCTGTGAATTTCCTTTCAATAAAAGTCTTCTCTTTT
TAGCTATTCACAGATCATCATCAGCCAGAGGTGACTTCTG
TTGCTTGCAGCTCAGAATCCTAGATGTTTCTGGTGGCACT
GAAGAGCCTCTGCCGAAGCTCTATACCATTTGCCATGTAC
AAAGGGAAATGAAATAATAACGCCGACCATTTGTGGAGCA
CATTCTGTGTAAGGCGCTTTACCTAGATTGTCTCTTAATC
TTCAGAAACCCTTGAGTAGACACTGTGATTATCATCATCT
ACATTTGATACAGGGAAAGCTGTGTTTTGAACCCAGAAAT
TCTGTCTCTAGAGCCTTTTCTCATAACAATCATGACAGAA
GCCCTATCCAAATCTCTAATTTCCTTCAAGGCTGTGTCAA
CTGTCAAACTCCCAGCACAAAATGCTATCCTTCACCAAGT
TTGCCTTGAGTACCCAGCAATCTTTTCCTTATTTTTTATT
TTACCTCTGGTCCACACTTTCAAGCCCTCATTTTCATGTC
ATCTTGAAGTTATTTCAGATCTCTTTATATTTTCCTCTTC
TAACTCTAGTGTGAGCTCCACGAGTGTTCTAATCTTGGCA
GTACCACTCAGCAGGAAGTGGTCACAGGTCACAGGATACT
TTGAGAATATAAATGTGACTTTACCAAGTTGCTGTGGGCA
CAGGTGGTCTTTAAAAATGCTGTGTTTAATACCTGGTTCA
CAAGGGCACTGGCCAATCAGAATAGTCAATGGCTGTACGT
ACTGGGGATGCCTGTCCCATGCAAATGGACTGAATATTCA
CTTTGGTTGTGAAAAAGTAATAGATGTGAAAAGTATTTGT
AAGTTGTACAGCATGACAAACAGTCTAGGCATTATTACCT
TCTCTCTCTGTCTCAGCTGCCACAAAGCCTAGCATATTCT
TATGTACTTGATAGGTACTTAATAAACCTCTGAATCAATG
GATGAGTGAGTGGATAATCAGCATGGTCCATTTCCCTGAC
CTCCCAAGGTGAATGTCAAAACCAGTAATTCCCTATTTTG
GTTGAATGATGAGACCCTGGGTCATCTCTTTGATTATTTG
GTGAGAAAAGGCTCATGAACTTATCAAACAATTCTCCCAC
CGTACTTAACTTTGATTCACACATTTGATTGAACACTAAG
TGATGTATCATACTACACCTTCAGAGAGATGGAGACCAGG
GCTTTGCAATCAAACCAAGGAGATTGCTGTGGCCAGTCCA
GTCTCAGCTTTCTTGGGCTGCCTGGCTCAGGTGGGGTGAT
AGGTTTCCTCCTCTGCGCAGCCTTAGGAATGGCCTGGCTA
CTTAAGGGCTCTGTGTGGCAAACCTTCTCTAAGGAAAGCA
GCAGCTCCCCAGAGCACCCAGTGAATCAGCCTCCACTGCC
CCAGAGCCTGCCTACCTGCCTGGTACTCAGAGCCTGTTGC
TGAACGCTCTTTTCATCCTTCTGTTCCGTCTTCCATTGCT
TCCACGCCGACAGCTGCAGAAACACATGGAGGTTGCTTGG
CAGCTGCTAGACACAGATGCTGGGCTCTGTAATGCACTTT
TTTTCCCCCTCTGCCACTGCTTCTGAGTGTTTCTCTGGCT
TCCTGGATGTCTTCGTTACTGCCTGTCGGGGGAGTGTGCT
CCGAGGTGCTAGTGGGGTGTGAAACCTTGGGGGATTGATT
GGTGCTGCTGAGCAGGCAGGATGGTGAGGTACTTAAGATC
AACTTTGCCTTTTCCACACTCGACATCAGGTTTTAACTGT
TCTGCCTGCCTGAGAATCATTTCAAGCTGTTTAGGAGGAA
AATAATGTTGGGGTGTCTTTTTCTCCCCACCTGTGAAGAT
CCTGCCTTCCTCCAGGCCCTGGTTAGTTTCCTGGTTGCTT
TCTTGCAGTAATCTTCTGTTTTAACTGGCCTCTTTGCCTC
TAATTTACCCCTTTTCTTCTTCTTTCCATAGTGCTCCCAG
ACTGATTTCCTGTAACCAAATCTTACCACATCTCCTCTTT
TCTTGGAATCCTCCTAGCTTGCAAGATAAAATTTGTACTT
CTTAGTGTGAATGAAAGGTCCTTCGTGACTCAGCTCTGCT
CACCACCCCAGACTCATCTTTCATTCAGCCACGTCTGTTT
TGACTGAAATATAACCAACTGTTTCTTAACTGGGTCTTGC
CTTTGTGTTCATTTGGTCAGCCCAAGAACTCTTTTCTTCC
TCTTCTTGTGTATTCACCTGGTTTGCTCTGTCTGAGCTAG
AGGTTTCTAGGTATTCTCTTCTACCATGACCTTATCCTCA
ATGGGCCAAATTGTAGAAGCTGCCTACAAAGCCATCTCCA
TATGGAGACAATTATTTGAGCAAAGCTGCTGGTTAAACAA
CCTACTCTGTTCCAGGCACTGAGATGCAGACATGAATAAG
AGACAGTGCCAGTCCTCAAGGAGTTAATAGATCATTGGAC
AGATGGATCACAAAGCACACAAATACATTCGAAAATGAAA
CGAGTTCTATGATAAAGTTAAGTACAAGATGTTGCAGGAA
TTAGAGGCCCTCCCGTGTGCTCCTGCAACCTCCTGAACTT
CTTTCTGTTAGCTCCTTAATACATTAGCTGTGTGTTTCAG
TTTGTCTTTCCAACAGTCTCTGAGTTTCTTGAAGCAGGTA
TTGTATCTTTTGTTTTATTCATGAGCTTGGCACAGTGGCT
CATGCCTGTAATCCCAGTGACTCAGGAGACTGAGGCAGGA
GGATCACTTGAGGCCAGGAGATTGAGGCTACACTGAACCA
GCATCACACCACTGCACTACAGCCTGGGTGATAGAGTGAG
ATCCTCTCTCTAAAAACAAAAACAAACAAAAAATGAATTT
GTATCCTTCATGCCCACCCAGTGCCCAGCACAGAGTAGGA
GGTAAAAAAACACTTGTCGCAATGGCACTTGAATGATTGT
GTCCACGTGGAGATGTCCGTGCAAGAGGCTCTCCACCTCT
CCACTTTGGGCCACCATGTGTCTGTCCAAGTGAGTGGCAA
CCCCAAGGAAGCATCCTGGAATCCTCTTGGGTTGAAGGGC
AAAGTACAGAGCATGAGGAATTAAGGGGCTTGCAGGTTCT
AGAAATGTTCTACTTTGTTTTACAACATGAAAATCTAGCT
TTCAATAAGGTATTCAGATCTGGGGATTGGGAACCATGAT
CCCTCTACTTGTTCCTCATCTTTCCCCTCTTCCTTGAGAA
ACCCTCTCCTCTGCTTTTCTTTTCTTTTGCTTCTGGCCAG
AGAAAGCATCCACTAAACAAAACGGCATGCTATTCAAAAG
TAATATCTATATACATTTTAAAGAAAGTAATTTTTACATC
TGCACTGGAGAGAGATTAGAACTCTCTGGCAAGCAAGAAG
AAAAAACAAAACCTTGAGTAATCTTACTACCTAGAGCTGC
CCAAATCACTGCTGAAGATGTAATGGTGTCTATCCTTCCA
GAATTTTCTCTACATATATATATTAATAAAGTGTTTGAAT
GAAGACTCTGAATTCAGGTTGCTGAGTTTGAATTCTGGCT
TCGCCACTTACTAGCTGGGTGACCTGGGTCATAATGCTTA
ACCTCTCTGTGCCTCAGCTTCCTCACAGCTCTGCAGAGTT
CACAGAAAGACTTAGAGCATGGTGCCGTTGTGAGAATGAG
ATACTATACCCTGCGTTTACAACAGTGCCTGCTGCATAGC
AAGCAAGAATTTATTTAATTAACAAATATTTCTTGATTCC
CTATTTTATGCCAGGCACTTTTCAAGATAGCATTTAACAT
CCAGAAGATCCACTGCTGTCATGCAGCTTTTATTTTGGTT
TAACAACTAAACACATGAACTATTTTTGTTACTGCAAAAC
GCATTGTATTATATATTGTGTGGAATCTGCTTTACTCATT
TACAACATCTTGCTATGTATTATGACATTTTTTCTGTCAT
GAAACCTTACATTATTACTACAAATGGTGAGATAGTATTT
CATTGAATGAGTATTATACTTTATTTAATAACCTACTTTT
GCTACACATTTAGGTAGCCTCCAATTTTTCAGTGTTTTAA
AGACTAGTCTGATGAAAATCCTTATACACACATCTTTGTC
CATTTACCTGGGTATTCTACCCAGACATGACTTTAGAAGT
GGAATTGCAGATTAGAGGAAATGCACACGGCTAGGGCTTT
TGGTAGAAATGGTCTCCTGCAAAGGTTATGCACCAGACTG
CAATCCTACTCACTTTGTAAGAGATCTGAACTCTCATCTG
AACCAATAAGCAACTATTTCATTATTTCTAATTTTCTAAA
ATTAGGGCAAAAATGGTATCATATCATTTTTATTTGCTTT
CCTTTAACTTTCAGTAAGTCTGGATTTAAAATATCTATAC
ATTTTATTGGCCATTTGTGTTTCTTATTTTCTGAGTTGAC
TATTCATATCCTTTGAAGCTTTAGTCCTGACTTTGATAAG
ATGATCATGGATATTGCTTGAGATTGAATAGCTTTTCTCT
GTGAAAGACCTAGACCTGGGTTAAACTTTGTGAGGTAATG
GTTTCAAGGGACATGTGCCAAACCTTCTCTGCTATGTATT
TGCATTTCCCACTAAAAACGTCTAATGTGTTATAAATTTG
ACTTTTCTGCACTTCGGCAGTGACACTGTTTAAATACTAA
TGAACACTTTTCATACAACATCCCAGTGGGAGCAGTGGCC
ACTTTTGCACAGGCTGAAAGATGTTAAAACGCTATCTGGT
ATGAGTAATGGATATGTGATTTGCTGCATGCCTGTATTTC
CTGTATGGTAGATGTTGGCATAGCTGAGGGCACATGTCCA
TATCTTGAGTTGAGGTCAGGAAACAGTGTATGTATTTTTG
GGTCTCTGAAATTACACAAGTTCTTCTGTATTTCAGAGTG
CTGAATCTATCTCCCAAGGGACAGTTAGTTCAAAATTTGC
TTCTTTGAGGAAGACTACCTTGGTTACCCCCCAATCCTTA
GATTACTTTCCTAACTCTGAACTTCCTGAGCACATGTATT
TCACATCTAAATTTGCTAATGCATTGCTAAACATGTCCTC
AATGTAACTCGTGCATATAGTTTTTCTCACAAGATAGGAA
ACATATTTCTTCTTCCTTTGCCTATGACCTTCTTTAAGTT
GGATTTGGGGCTTTATCACATCCCCTCAAACAGACTCAAC
CCATAAAGTATTAACGAATGATGCAGAGCTGACTATGATT
TCATGGGAGAGATGGAGGAGAAAGCTACATGAGACCACAT
GTACCAAGACCACAAAGACCAGGATTTTCACCTTCTCTCC
TCAAAGGTCCTCTTTAGCCATGGACCTCTGGGTCTCTTTC
TGCTTCTCTTTCTCTCTGAACTCTTCCCCAAGTATTCACT
GAATACCTCCTTCTTTCTATTACAAAGAAATTCAGTTCTC
TTCTGAATTTTCCAGTTAAAGGCACCAGCTGATACTAATT
CCCAGGAAAGGCAGCATCTTTTTCAACAAAAGTGAATTTC
TTTCTATTGGGGAAGGATACTGCGAAGAGAAGGAAGGTCT
CCTCCAAGTCGTTCTGCCAAGCTATTTCACAAGGATTGGT
TTTGTCCCTTCAACCAGTTTGATGACAAGGACCATGACTT
GCATTTGTTTTATGTCTCATCTCAGCTGCCTTTTCTTCCC
TTGCTTCTTCCCGGGCTGAGCACAAAGCAGGTTCTCAATA
GACACTGGCCAGCCGGTCAGGATTCACCTGTCTACTTCCA
TCACTTTTGCATGGCAGTCCATTCTTAGGAGACCCATGAA
TCCATGGACAAGCAAATGATGGAGCCTTAGTATACATCTA
TGTTTTAAGACCACATGTGTTTTCATTTCCTCCTTTAAAG
GCCCCTGATTGTAGGAACCATCCAGCAAGCATAACACCTC
TGCCTATGTCTTAATCAGATGCATCCTGCACCTCCTGGGC
TGAAACTCATGCCCCTGCCCACTCTCTTGTGACAGCGTGT
ATGGAAGAGCTCAGAGAGTCCTTGTCTGCTTCTGCTGTGT
CCATATTCCAGTCCCTGCCTGATAATTCACTAGCCTTCTG
GACCCTAGAGTCTTGTTCCATAAATCCGTGGTGCTCACCC
TGAGGCTGTGCCAGGCCCTACTTCCAGCCTGTCTGGCTCT
GTGGGTTACACCTGTTCCCAAGCCTTGCCTGCCTCTTGCC
TATCCGGTGCTCTTCCCTCTCCAGGCATCCAATCCTTACC
TCTTCTGCCCAGACCTGCCCTGCTGAGGCCCCTGCCTGGC
AGGACATGGCGCCTCTGATGACCAAAAATAGAAGTTGTAT
AAAAGAACGGTGGGACCCAAATAAAGTTTGAAGCAGGAAA
TATAATGATCCTCCAAAAATATGATTCTGGTGCTTCCACA
GGAGCCCTGCCCCTGCTTCAAAGCATGTGAACTATCTTTA
TTTTGCATTCAAACTATCTTTTGGGGCCAGGTTTCCTTCA
TAACAGCTTATTGCAAAACGGATCTGAAACCCTAGGGAGT
TTATCTGTAGTTAGGTTTCTTTTTCTTTCCAGTAACTGTG
GGTCGGAGGTATTCCAGCCATTATTAACTAAAGGACTACT
CTGTTTTATGGCATCTAATCAGGTGGATGTCCCACTGGGA
GGACAGATTGTGCTCTTTTTTTTCCCTCTAGACTGAGGAG
ATAAAGAGATAAAACTCATACGTTGTTTTATTTTTTTTTT
AAATCAACAGCCTATCCCCCTGTGAGATCTTCACGTGAGC
CTGTTATGCATGGGAGCCTGGTTTTAGTGGGGGAGACCTA
AGGGCTTGTGGCTATGGTGTTTTGTCCTCTGAATGGCTGG
GCTTGCTCTGGTCTACAAAATTTCTATTCAGGATCATCTT
GGATCCTGGTGGCTTGGACGAAAATGGCAGACTCTTAATA
TGTCTATAGATCTGGGCTGTCCCCGGATGTCTCCACTTGG
CTGAGAAACCAAGTTCACCCTCAGTTTGGAGACGGAAAAG
GTCCCAGTGCTACAAATACTGAGAAAATAGCTTCTCAGAG
CTTCCATTTCCAGCTACATACAGTGTGCCTAATAATGCCT
GCCTTGAGAATTTCCCAGGGACCTGATGAGCTCCCAGGTA
AGGGTAGATGTGAAACACCTAGCTCTATTCAAAGGCAAAG
TGTTGATGGGGCCTTGGTTATGATGCAACTCAAGCACCCT
AGCTTCCCTATAACTAGAGTTATAGTAACTGTAGTGTCCC
CACCTTTATGAAAACCCTTCTTGAAGCTACTGTACATGTG
CTTTCACACCTGCTGCCTCTCTGCCAGTGTGTTGAAGTAG
GATTCCCTTTTATTTGTACTGAAACTTCTTCAAATCAAGA
GATGTCCCCTGGGCTCAGGGCTTTGGGAACAAATCAGGAG
ATGTCCCCTGGGCTCAGAGCTTTGGGATTTGTGAACAGAT
CTGTTTGCACTCTGTCTGTACTTTTCATGATTGTGTAAGT
TTCCCTCATCTTCCATCAGGGTTTGCTTATGCAGTGTGAG
TAGGTTTTAGTCCTTCAGGCTGTGCACACACAAAGGTCCC
TCCAAAGGATGATGATCATTTTAGAGTCTTTCCAACTCTA
TGATCATTTTAGAGTCTTTTTAACTCTATGATCATTTTAG
AGTCTATCTGAATCGCTGTCAGACCTTTGGCATTTCCACA
TGTGCATCAGCAACTGTCTTGTGTTCCATAAGTGTAGGTT
CTCAGAGGACAGGAAACACCTTCTGGGTAATGTCTTAGCC
CAGGGCCTGCCACAAAGCTATGGTTTGAAAGACATTTAGA
AAACGAATTTTTGTGAACTTATGGCTAAGGACTTTTAGGC
AAATCAGTCAGTTTCCCTGGCTCTGGCTTATCAAGTCTCA
GTGCTCAAGAAGCCTGTAGGAAGAGACCCCAGTCCTACCC
AGGTTTTTGGTAGAGAGTAGGAGATAGATTTCGAAGTGAG
ATTTGAGAGTCTTAAAAGGGAACCCTACCTACAAGCACCT
TTTCTACAAGGCCACAAACTTGTTTTATTCAAGGCGTATC
TCTTGTTTGAATGTAGGGACCATCGGGTTTAGTGGATAAA
CACATAGGCTCTGTGGCTGGGCTGCCCAGTTTTAATCTTG
GCTCTGCCATTTGCTACATATTGACATCACCTCTGTGCCT
TATTTTTCCTGCCTGTAAAATGGGGATAATAATAGTTCCT
ACCTACAAGGTTATTATGAGGATGAAATGAATTAGTATTT
CTTTTTTTTTTTTTTTGAGACGGAGTCTTGCTCTGTCGCC
CAGGCTGGAGTGCAGTGGCGCACTGCAACCTCCACCTCCC
AGGTTCAAGCAGAAATGAATTAATATTTCTAAAGTGTTAG
GAGATGACTGGAAGAGAGTCAGTGCTGAATAAACAAACAA
ACAAATGTTCCCAGGAGGGGCATAGATAGGATTAACATGG
GAAAATACCAATATGTGAATAAATGTCTCCTCCCACCTCA
TGCAGGAGACAGCAAATAACAGGAGCTCTGGGTAGCACAA
AGCAGTCAAGAACAGCCTTTCCAGCCTGAGGGTGGAATTT
ACCTTTTCAGAAATAAGTGATAAAAATAGCAAAAATTATT
ATCACATATGGAACATCTACCCTAGGCTGGACCCTGAAGT
AAGGATCCTTTGTTACCTAGTTCAGTCCTTACGATGGCAT
GTTAAAAGAAAGGTGCTGTTTTCTTCCTATGGATGAGAAC
ACAGAGAGAAGGAGAGTTGCGGAGACTCTTAACTTGCCCA
ACACTGTTGGGTCAACAAGGAAGAGCACCAGGAGTCAAAG
CTTGCGCTCTTCATCAACAGATCCTCTGTGTTTTCATCTA
TGTATCCATCAGGGCAACTTCTGATCTTGATTTCATTTCT
CCAGTGAGTGTCCTCACTAGGATGCTGAAGTTTCTATTAT
CAGTTAGTCACTTGGCTTCTGGAAAGAGCACTGAATGAGG
TGGCAGAAGACCCACCTTCTGGTCTAGCTGACACTTACTC
CATCAGCTTGGACGAGCTCTTACCTCTGTGTGGCTACAGA
ACAGGAACTACTAATGCCTGCCCTGGCCATCTCAGGCAAT
GTGGTGAGGCTCAAATGATATCATTCAATTTAAATTCATC
AAAGGAGCGTTCACTGTAGGCTCAATAATATGCAAACTGT
GTTTACGTGTATCTTTCACTGTAAAACTACTTAGGAAACG
CTTTAAAATGCAAGATATTTTTCCTGTGAGATTGGCAATG
TGAACTAGTTTTTCTTACGGCCTGATTGCTCCTAGGCAAG
CTAAATATTAAGGCCTCAGAGCTGGGAGACCAAACCCTGT
ATTTCAGAGAGTGAGCCTCGCTCTTGAGACTTCCCTGGCT
TTCAGCCTGCCACTTCCAACTATTACATGAGTAATAGGTA
TGTTTAGAGCTGCTTCAGAATGAAGATGTCAGCAAAGATG
GAAGAATCCATCAGAAGCCCCACCATGAGGATCTCTGTCA
AGTTGGGGTCTTCTTGGAGCATAGGGACTTCTATCCCTGC
GCCCATCCACTCAGGCAATTTTCAACATGTATTTGTGATG
TCGGGAAGTTGGGTTGGCTGTGTCCTTCGCTGAGAAGAAA
GATATCAAGACAGAAAAGAAGGATCTGAAAGGTAAGGGGA
TGATAAACAATAAATCCAGGATTCATATTCAGATAGGATG
CACAAAGTTAGCAGCACTGGTCGGTCCCAGCCAGTATCCA
TTCTGATTTATTAGTGCCCATGTGGGAGGCTTATTGAAAA
TACTGACACTCACCTTGGATAAAGCTTGGCTGTTTTTTGG
GCTTGTGGAAGGTCTCCCTGATTCTGTGCTCTGTCAGGTG
CCAACTCTTTTCCCACCTGTCTCCTAGGAATATAGTAGTT
GCACAGTAAATAACGTGGTCTCGGGGTTGGGATCCTCTGC
AGGACACACTAGCGCCAACATACAGTAGCTAAAGTGTCCA
TTCCCCTGACATCCAGAAGGACGGGAAGGTTTGCTTTCAT
TCCCCAAACTCTGAGAATATGACCAGATCTTTAATTCTTC
AGCGACCACCCTGTGCTGATGCTTAGAAGGTGCTCGGTAA
GCATCCAGTGAATGAATAACTGCATTTATCAGAAAGCATC
CAGGCAGCACCAGTTTAGATGAGGTGTTGGGTTACTCAAC
CTACAGAATGAATGAGGAAGACTAAGTCACAGCTCTCAGG
GAATTCCCAGCTTATGGTGAACAATCCCTATGTGACCAGT
GTACAGGACACACAGATACCCGCATGTTATTTGTTTAAAC
ATTTAACTTTAAACTAAAATGAAAGGTTATTGTGGAGTGA
AATGAAAGAACCAAGGGATCTTGAGCATGAATAAAGATTT
TTTTTGGAAGTAAAGGCCCGGGAGAGGCAAATTCCTTTGG
AAACAGCCCAACATGTGGCATTTCTCATCCCTTCCTTTTT
CAAAGGCTGGTTTTGTTGGGTTTTTAACTGAGAGCCTCAG
GATGGAGGAGAAGCTATCTTCTCAGCACAGAGTTTTCTCC
CCCTTTTCCAAAGGGAAAGGATGGAGGAGAAGCTATCTTC
TCAGCACAGAGTTTTCTCCCCCTTTTCCAAAGGGAAGGCA
GATTTGGGAAACTGGCACTGCCCCTGCCCAGATGGCAGCC
AGCAGCTGGCTCTGGCAAGGGGAAGTTCTCACTCTCGGCT
GCTGGCTGCCTGGCCCCTCCGTTTCCCCAGCAATGCCGGC
CGGGCCATTGGAAAGGAGAGCGTGTGAGAGCCTGGCCGTG
CCAGCAGTGCGTCGCCACCCTGACCCGGCTGCTCTGGCTC
TGGCACCCAGGCCTGCAGCAGGGAGCAGGACACACGGGCC
CAGCAACTCCAGCCAGCAGCTCCAGCCCTGCTTCCTGCCT
CAGCTGCTGGCTTGGCCCTGTGCTCAACTGCACAATGGCT
TCTGACATCCCCGGGCTGCAGCGGGAGGGACAAAGGGTAG
GGGGGATCTCAGGGAGAGTGGGCTGGCCACGCAAGCATAG
GCAGATTTGGGGAACGGGCCCCCGGGTGATCAGGCTGGCC
CATGGCTGCCACCTTCCCACACCAGACACCTTTCTGCCTT
TCAAGTCACCCTATGTGTCCTCATTTTCTCTACCCAAGGC
ACATTTTATTTCCCTCCTTCTTCCCTCCCTCACCTCTCCC
CTCCCTCCCTCCCTTCCTTCCTTTCTTCCTTCTTCATTCC
TTCCTTCTTTCCTTCCTTCTTGTCCTTCCTTCCTCTCCTC
TTCCCTACCTTTCTCCCTTCCTCCCTCCCTCCTTTTCATT
TTTCCCTTCTTTCTACCTTTCCTTTTTCCTTCTCTCTCTT
CCTACCTTTCCTACTTTTTTTTCTTTCTCTCCTCTCACAA
TGTCTTTCCCCTACATTTTTGCTTTCCTCCTCCTTCTTTC
TTTTATTCTTCAAACACTTATGGCTGCACATTATGTACCA
GATCCTCAATAGGTTCTGGGAGAACAAATATCATAATGCT
TGGCCCTGCCACTGAGGAGCTCACAACCCATTGAGGACAT
CTGCGCATTGGGATGAGTCTATGACAATTAATGACAATAG
ACTGTGTTAAGTACAGCACTGTAAAAGCACACAAATGACT
AATAATGCAGAAGAAAGAGCCATTAATTTCCACCTGACCC
ATTTTGGGGAAATGGAGCTGAGGAGCTGCCATTTTTAAAA
TTTAGTTGCTCATTCTTTCTTCTCATGCTTCTGAGAAAAA
GGTTTAATGTTGCTAGGTCTGGTTGGAAATAATGAAAAGT
TTGCTTTTGTTTCAGCTCTTGCTTATGACTCAGGTCCTGA
AGTTTGAGTAGGTAGTTAGGCTATCTGGGAATGGGGCCTG
CTCTGAGTTTCTGAGTGGCTTTAAACTCAGATACCTCAGT
AAATATTTGTAACAAAAAGAGTCTTGCTGTATAACTTTTT
TACATGGTGGTCTTTGGCTGGGTTGTTTGTATTGAAATAA
GTATTGGGGCTTTTAGTGAAATGTGCTTGCTTTCTTCAAT
GATAATTAATGTTTGCTCCGAAATACAGTGAGCTCTCCAT
ATCAGTGGGTTCTATATCTGTGGATTCAACCATTTTGCAG
ATCAAAAATATTCAGGAAAAAATATATGATTGGTGTCTGT
ACTGTACATCATTGTATTAGGTATTGTAAGTAGGCACAAG
AGGATGTACATAGGTTGTATGCAAACACCACACCATTTTA
TATCAGAGACTTGAGTGTCCTTGAATTTTGATATTTGTAG
GGGATGCTGGAACCAGTACTCCACAGACACTGGGGAATGA
CTATAATCTTTGTGTATCTTTCTCTTTCCTCAGTTGGAAA
ATCATACTAAGAAAAAAAATATATCACCACTTAATTACCC
CCAGCATTTTTTTGGCATATGCAGGGTGGCTATGGTGGTT
TGCAGGACCAATCGAGTTTCCCAACGTCGCTGGTACCCAG
GGGATGCAGGCTGTAACTCTCGTTGTGGTACTACATCTTG
AAAACACAGGTGTCCTGTCCTGGAGCTTTAGGAAGTAGTG
CAGATGCTTCGTTGTCATTAGGATCACCCATGGTAACATA
ATTATTATGTACAGTTAAAGGCGAAGGGTAATATTTAAGA
ACATCAAATAATGCTTTTCACAGTTGGAGGCAAGCAGAGT
AGTCTGGAAAAGGTTGCTTGACCACTCCGTGTGTGTGAGT
TAATGAGGAGGTCAGGAATCCAATGGCATCTGAGGCAGTT
AGTGACATAGCAGAACATGGCTGCAGACTGCGCCCCAATT
TGGGCTAGTTTTCTTGCAAAGGAAATGAAGTTTGTCCACA
TGAAATGTAAATACAATGTATTATTATGATCACTTGTGTG
AAAATTTATGTTCATGCAAAAACCTATACACAAATGATAA
TCCCAGCTTTTATCATAATAGCAATTTGTTTTTGTTTTGT
TGTGGTTTGTTTTGGTTTTGGGTTGTGTTGTCTTAATTTT
TTTTCAAATTTTAAAACAATACAATTCACTTTTGGGGGAG
GTGTACAGATCTGAGGGTTTTGACAAATGCACAGCTGTGG
ATCTACCACACGGCCATGATAAAGCACGGCTCCATCACCA
CCCCCAGGCCCCTGCCGAGCCCCAGCTCCTGCTTTCCAAA
TTTCCTGGGTCGTGCTTTGATATTCACCCCCTTCCTTACT
CCCAAGGCCTGGCAAATACTGATCTGTTCTTTGGATCTTT
TCTAGAGTGCTATGTAGATGGAACTATACAACACCTAGCT
TTTTAGACCTGGTTTCTTTCACTTGGCAGGTGTGTTGAGG
TTCATCCTTTTGCTGTTGCATCCATCAGGAGTTTGCTCCT
GTTTATTGCTGGGTGGTGTAGGTGTGTGTGCAGTTTATTT
ATCCATTCTTGGACTCACTAAAGGACTTTTGGTTTGGGGC
TGTTATGAGAAAAACTCAGATTAACATTTGTAGGTTTTTA
TATAAAACTAAGTTTTTATTTCTCTTAGGTAAATATCTAG
GAGTGACATTACTGGGTCATGCAATACATGTGTTTTTAAC
TTTATAAGAATCTGCCAAAATGTGCCATTTTGTGTTTCTG
CCAGCAATATGTGAGCATTCCAGTTGCTCCTCATGCTGGT
ACTTGGTATGGTTAAATTAAAAAAAAAAAATTAGCCATTC
AAGTAGGTCTGTAGTGGCATTGCACTGTGTTTTAATTTGT
ATTTTCTTAATAACTAATGATTTTGAACATTTTTTATGTG
CTTATTTACTGTCTATATTTCTTCTATTGTAAAGTGTCTA
TTCAAATCTTTTGCCCATTTCTTTGAATTGGGGGCTTTGT
TTTCTAATTATTGCTTTTTAAAAGTGTTTGTTTGTTTGTT
TTTTGTTTTTGAGACGGCATCTTGCTCTGTTGACCAGGCT
GGAGTGCAGTGGCATGATCTCGGCTCACCACAACCTCCCG
GGTTCAAGCGATTCTCCTGCCTCAGCCTCCTGAGTAGCTG
GGACTACAGGCGCACACCACCCATGCCCGGCTAATTTTTG
TATTTTTAGTAGAGATGGGGTTTCACTATGTTGGCCAGGC
TGGTCTTAAACTGCTGACCTTGTGATCCGCCCGCCTCGGC
CTCCCAAAGTGCTGGGATTACAAGCATGAGCCACTGCACC
CGGCCTAAAAGTGATATAAGTCCTTTTTAGATACAAGATT
TCAAATGTCTTCTTCCAGTCTGTGATTTGCTTCGCCTTTC
TCCTAATAGTGTCTTTTGCAGAGCAGAGATGTAAAAGTGA
ATTAGATAAAGCCCCATGTATCCATTTTTTTTTTCCTTTT
TTGGATAGTGCTTTTGCTGTTGTATCCAACAACTCTTTGC
CTAACTTAATGTCTCAAAGATTTTCTCCTAGAAATTTTGT
AATTTACATTTACATTTAGGTATATGATCCATTGTTAGTA
AATTTTTATAGATAGTATGTGTTACGATTCCTTCTTTTCT
TTTTGTTTTTTCTTTTGGCATATTGACATTCAATTGTTCC
ACTACCATTTGTTGAAAAAGCCTATCCCTTCTTTATTAAA
TTGCCTTTGCACTTTTGCCAAAATATAAATAATTATATTT
GTGTGTGTCTATTGCGGGATTCTTTGAGAGGAATATTTCT
ATGTCTAACATCTTATTTCACATACTCTCTGTCTCTCAAA
ATAAATGCTTTCCTACTGGGTAAATCGCACCCTATGTATG
AACTAGAGTACTTTAGTACTTGACTAGGCAGAAGAGAAGC
AGCTTTGGCAAACCCAGATTAGAATTATTTTTGCCATTGA
TTTTGCAGTGTGACTTTTGTGTTTAGGACTTTTTGATCCT
GTAGAAATGCAGGTGAGGCTCAAGAAAAAGTGTCATAAAG
ATTAATGAGGGCCATGGCTGGAAGAGGACCTGGGATTTAC
ATCATCAGCACCCAGATATTGGTATTATTTCTTCTGGCTC
ATTTTACAGTGAAAATATTTGGAAGAGGGGGAGCAGTGGT
GAAGTTACCTATGAAAATAAACGTGTTGTTAGATTATCAG
CACTTTAAGAGGTCTGTCTTCTTTCATTAAAAAAAGCAGC
TCTTCCCATTGCCCCTACAGTAAATAGGCAGTAAGCAGGT
CTCAGTATCTCTTGTTTACTTTCCGCTGCATCAGGTCAAA
TACACAAATTACACAGGAAATGTACTTAATGCCTGAGTCC
CTGTGACATTCCTTTGGCTCTCTTTTACCAATAGAATTAT
TCTTTTACAATTTTGGAATGAAAAGCATGCAAAATAGTGT
CTTCATATTGCTTCAATGCTTTCCACCCATGCCACTCATT
TCTAATTTTTCATGGCCTTAAACTACCATCTGCTGGAAGG
GTGGGAAGGACACTCACAAATCATTGTGTCCTACCCTCCA
GCCTCAGGCCTGGCTGCACTAGGGCCACATAAGTGAGAAG
CGTTTTTATCTTACTCTGAAAGCTTTTCAGAGCTTGGTTC
CCATCTTTGGAGGTTGCATCTTTTCGGTGGGCCCAGCTCT
TTCTCCCAGGAATGCATTCCCTATTGACAGACAAGCGTCC
TGCATTCATACCAAAAACTTGGAGGTTTGACCATGGTAAT
AATGTTGTGTCTCGTTGGGTACAGTGTTTACTGCTCAGAT
GATGGGTGCACCAAAATCTCAGAAATCACCACTAAATAAT
TTATCCATGTAACCAAGCACCACCTGTTCCCCCAAAACTC
ATTGAAATTAAAAAAACGGTTAATTCCAAGGGGAGAGAGA
AGAGTAGATGAAGAGATTTGTTAAAGAATAAAACATTATA
GCAAGACAGGAGGGATAAGTTCTGGTGTGCTATAGCACTG
TGGGGTGATTATGGTTAACAATAATACATAGTTTCAAATA
GCTAGAATAGTATCAAATGTTCCCAACACAGAGAAATGAC
GAATGTTTGAGGTGATGGATATGCTAATTACCCTGATCTG
ATCACTATAGTTTATATGTACCAAAACATTACTATGTACT
CCATGAACATGTACAATTCTTATTTGTCAGCTTAAAAAAT
AAAATGAAAAGGATGTTGTAAAAAAATAAAAGTCTAAGAA
AGTAAAAGAGAAATAATAATTTCTGGTCTTTGGCCAACTT
TGCTTTTTTTCCTTTATAAATCATTCAAATATCTGAAGTC
CAAATACTAATACTAAGGACAGTTTGTGATTAACCTTTCT
GTGCTCCAAGAAGTAGCCAGCATCAAGGATTCTTCCTTCT
AAAATAGCTTAACCAGTTTTTAATACACCAGAAAGACTTT
TGCTCACAGCCTTCTGGTCATTTATTTTCCTTAATAGCCT
TTTATGAGGGACCTTATCAAAAGCTTACAAGGAAATCCAA
GTAAATTATGTTTCTTGGTTCACCTTTACCTACTATTTCA
TTAACTTTTTCAAAAACAATATGACATAGTTTTCAACATA
ATTAAAGGGGTTGGGAAAAAGGGAACTTTAACTACCGCTT
GACAGTTCCTGTGGTTGCTTAGGAGAGCTGGGTCACTGTT
CATATTCTGCCTCCGCTTAAGGACACTAATTCATTTCTCA
GGCTGTCTGGCGAGGTCAGCCACTAGTTCAAGGTGGAAAT
GACAAGTTTTTAGACTTTCAAGTGTGCAGCACTCAGCTCT
CCAGAGAGCACGAAGGAAGGAAACCGCAAGTTTATCCAGG
TCTGACCCAAAGGAAGAGGAAATGATGGGAAGAACCAAGA
CAAGGGCAGAGGGAGGTGTCTCTTTGGAGGGGGAGTTACT
CTGAAAGAGTCTCAGACACTCTCAAGTAACTCTATTATTT
TTTTTATGAGAAAAGGAGGGACTGATAACAGAACTTGGGA
AAACACTTAGTGTTCTACTGTGGGTATGTAAGGCCAGAAT
GCGAGGGTGAGCAGAGGCTGTCTAGAACAACAAGGAAAGG
GTTAGGAACTCAAATAAGCTCACACAGCTAGTAGTAGCAG
TATTAAAAAATCATCATCATCATAACAATAGCAGCTGTAT
TTGTTGAGTGCCTCCTTTGTACAAGTATGTGCTAGGCATG
GGCACAGGCCCATCTCATTGAAGCTTAATAACCAGGGATG
GGAGATATCATTATCCTCATTTATAAATGAGAAAAATAAG
GCACAGAGAGTTTAAAGGACCTGGTGAAGTTCACACAATT
AATAAATTATCAGGTTTGGGATGCGATCTTCTCTTTGGAA
TTCTGAAGTATGTGGATTTTCATGATGCTAGTTAGTCAAT
TCTTAGCACATTCCATAGCAAAACTGGCCCATAAGTCAAA
TATTTAAGTAGATGTTCTAAACATTCTAAATATTAATTAC
CAGTTTTCATAAGTATTATTATGCAATGGTTTTTAAAAAG
GCAGATCATATTTAATTTATATTAATGATGCACAAAGGCA
TTTCAGGCTTGCAATTCTTAAAACATCTTTATGAATCTCC
ATTTCACTGGCTTGAGAAATTGGAAGTGCTTGTTTACAAA
AGACTCTGGCTGACAAAATGCTAGTAAAATTGGCTTTTAA
TGCAGAAAGGAACTAGTAAGGAAAAGCAGAAAAGCTTCCA
TTTCTTTCTGGCTTCCTTCTTGGTTTCCACTGGCTCAATG
CCTATTTTTCCTTATGTTCTAAGAAACGGGCCATTTTTAG
TCTTTTCCATGACTTCAGAAAGCCCACCATAATTGTCCTG
CTACATGCTTCATGCTCCATAGGATGTGATGCCCGAATGT
TGGAAAGCATTTGTTTTTAAAGTATCTTTTAAAGACTTGC
ATTCTCTCCCCAGGTGCTCCTGCAAGCTGCTAAGTTCCAA
GTGACCATGACACCTTACCTTCTGGTCTTTCCATGGCTCT
GGTGAAACACTCAGTAGCTAAAGGGAGTAGGTAAGCACCT
GAAGGCACCTCTGCCAGGCTACGGGGCCCAGCTAGTAGGC
TCCCAGCTCCTGATTTGTCCAGACAATGACCATTCAGACC
AGAAGCCTGAGAAGCTAAGGAACCAGAAAAGCAACTTGGG
CTTTTTGTCAATGAATGAATGTAGTAATTGGAAAGAATGC
AAATATTGCAGACTGAGAGAAAAAGAAATCTGCTTCAGGG
AAGGAGGTGGAAGTACCCTCATGGTGGTGAGGGCAGGGGA
CCTTGGGTTTGCTTGTTACCTCCAAGTCCTTGCTGGTCTT
TGCAAGGTCTCTGAGTCTTGCTGCAGGATGAGTTTGGTCT
GTCGCCTGGGTCGCTGGGCTGGTGTCGCAGAGGAGTGGCT
CCTTTATTGTGTCTTTTAGAGTTTGCCCTTAGTCCTGCCC
ATGGTCCTGGCCATTTGCCTCTGGAGGTAGAGTCGTTACA
CTCTGTAGCCAACTTGTTCTAATCCCAGGCTTCCACATGT
CCTCCTGCCTCTCAGTACCATTGTATCATGCCACAGGAGT
ATTTGCGAGCTTCTGGTTCCATGTGTACCAAGTACAGACA
GACCTTGGGAAGCCAGAAAATCTATTTCTTGGCACCTAGG
CAACTACCTGAGCCAGGTGAACTTACCTTGCTGTAGTACC
ATATTACTGATCATTGGATAATTCACAGTGGCTCCCTTGA
AACCTGTCAGCGTTTCCATTTTGTCTCATTTGTTAAATGG
GAAATATTTCACTTGCATTAAATCCCTCATAAGTAATTTT
AAAGTAGGTTGAACCTGTGTTTTTAATATAAAAATATTAT
TTTTGAAGCATCTAGTTGGTGACTGAGAAAAGAAAGATAA
GAAAGATAATCTTTTCTCCATTTATTCAGTCATCAACGAG
GAGTCAAGTAAATGAATGACATATTGTAATACAACATAGC
CATAAAAATCACCAATCCCATTTCCTATTCCAGAGCACAC
AGGAAGACTTCGTTTTCTCCTTTTGCAGTTTTGTTGAGGC
CATGTGACAGGATTCCAGTCAAAAAAATTAGGACAGAGGG
ATATAAGCCACTTCTAGTCATGTCCCTTAAAATCATCTTA
AAAAATATTTCAGTTTTTGCTTCCTCTTCCACAATCAGCT
AAGAGGCCATTGGTTTAAGACTCTAGCCTTAGAAAATGGA
AGGAGTTTGGGTTCCTGAGTCACTGCTTGGAAGAGAGCCT
CCAAGGAGAACTTCTAGACTTGCATTGGATAGCTACCTAA
GGAAGAAATAAACCTGTGTGTGAAATCACGGAGATTGCTG
TTACAGCAACTGGTATTTATTGCTGTAATCTAGAAATTGG
TACCAGAAGTGGGATATTGACATAACCAAACCATATTCCT
TAACCTTTACATGATCCTAAGTATTTATCATTGATTTAGT
AATACAGAATCTGGCAGGAAGGAAACTAATACCAGAAAAT
GGAAATATGGGAATTAATGTTATATAGTGATAAATCCAAC
TATTGCCTGCTATTAATTAGAAGTTAGTCCATGTGCCTGG
TATATATCTTTAGGGGAAATGGTTAGCAAACAAAATTTTA
ATAGTGGTATTGGCTAATGTTGGAATATCTCTTTTGTGTA
TTACAAGAAAGTTACAAGAAAGAGATGACTCAGGAAATAA
TTATTGAGTTTGCAAGCAGAAATAGAGTGGAATACAGAGT
CAAGAAATTTGGCCTCGCAGGGTTGGAAAAAATAAATTTC
TTTTAGACTCAAACAGTAAGATAGGGTACCAAAAATGACT
TTAAGTGATAAATATCTAGCAAAAGTTCTCATCTGAATGA
GGTCATTTGAGGTGAAAATCAGATAAGTTGAGTGGTCTTC
TCATCTATTGTTTCTTATAGCCTCAATGTAATTTGGTAAT
TATGTTGGGAGAAAAAAGGCATGGAGGTGAAGAGACAAAG
AAAAAAAGGTAAATTTGATAACAATGTTTAGAAAGTAACT
CTAGGTATAGTTACTGGCACTTGGGACTGACTAGAAGCAA
ATAGAGCTACATCATCTAAGATTTTGATAATTGTATTACG
ATGAAACCAGGAGCCTGGACTTAAAAGGCCTTTGCTTGGT
CCAGGCTTAAAACAACTTTTGAGTTCCCAACACATTGCAG
ACCAAGCAAATGTCAGCTTCTAGAACCGTACTGCTCTGGA
GGAAAATGAGTTCCCCTGAGCCTACTTCACATGTGGCTAA
GGAGAAGAACAAATACAGGAGTCCTTCTCAGAGTCAAATC
CACACATCCCCACCCCACCCAGAATATCTGAGCTTCACCA
TGTTGGCACAGAAAGGTTTCAGCATTGCCAAGGACCATGA
TGTGTCTTGTCTCTTATTTCCCATTTCAAATAGGGTTATT
TATCGCAGTTTTCCTGCCATTTTTTCCACCATTATATATG
GTTTATGATGGTGGAGATGTGGAATATAGATAACTAATCT
TTTACATATGTAGGTCACTGCACTGAGAGGCGCCATGTCA
GACTGATGAATAAGAAAGATGGTGCCTCACCCAGATATCC
TGGACGTTGATCTGGAGGTGGTGACTGAATGGGACTTAGG
GTGTCCCCCTTGGCATGGGGTGAGTGTGTTCTGTGAGAGG
AAGATTGAAATGAACATTTCGTGTTTAGAAGGGCAACCTA
TGGCAAAAGACTTTCAGCATTCACCATTTTTGAGTGTCTC
CTTGGGCACGTAGGAAGATTACATCTTCCAAGTGACCCTG
CAATTAGATGGGCCAATGTAATGTGAGAAGAAGCAATGAC
TGTCACTTGTAGAACAAGCGTTTTAAACTTGCTGTGTCTT
CTCTATATTTTCTCCCATCTGAACAGCTGGAGGCAAATGA
TGCCAAGATGGGAAAGCCACATAATGGAAGGATCCCAGAT
TTCAGAGCTGTCACTTGGAGGAGGGGCACACAGTGAAGGT
GTCTATCTAACCCACACCATATCTTCATGAGTAAGAAATA
GCCTTGTATCAAAGTATAATACTTTGGAAGTTGTATTTGA
TAGTGGCCTGCATTGATTTCCATGACTAATATACTGTTCT
AAACTAAAGTCTGGTTCTAAAAACTGGGAAAGCCCTTTCT
CTTGGAAGGAGTGAAATTGTCCCCCTACCCCATCAACACC
ATCACCATCATCATCATCACATTTGGTTAAAAAAACTTTT
TGAGTTTCTATAATGTGTCATGCACCATGGCAGATCTTAG
AATGAAAAAAGGAATAAGACACGATTCCTGGCCTTCTCCA
TAATCTGGAGAGAAACTTTTCTAAACAAATAATGAAATAA
TTATTTCCCAAGTGTGACACCATTAACGTATGACACAACT
AGCTGTTCGGAAGTCGGGGGTGGGCAGTGGTAGGTAAAGG
CCTTGCAGAGGAGGTAACATATGTATCAGCTTCTAAAGGT
TGAAGAGGGATTTTCTAGGCAAACAGGGCAAATGGAAGGC
TTCCTAAGTAAAGGAAGAAATGTGTGCAAAGGCATATAGG
TATGAAAATCAGGAAAGTGAAATTGATTTCTACAATTGGA
GATAAAAAACATATTTATTACTCTCATAATTATTATCAAC
TTCATCATCCCATCAACATTATTTATTAATTTCCATGCAG
AGTGGCCATATGGATTTGATCCCTATCCTTCAGAGGTGCT
CAGCCTAAGGGAACATGGGTAGAAGATTAAGCACTGACCA
GGTGAGTTAAGCTCTATAATTTACTGGCTGTAATATAAGC
CAAATCACTTGACTTGTCTTTATTTCATTAGCACTGTTGT
ACTGAAGAGATAACTCATATTTATTATTTCTGATCCATAG
AATTGTTGTACAAATTCAGTAAGTAAAACATGTGAAACCT
GGTTTGAAAAAAAAATAACATAACGTATATGTTTATGTTT
TTATGGTAATGAAGGAGGGTTAGGGCAGTAGGACAAGAGT
CAAAGAAACTTGTGTGCTATCACACAAAAAGGACATGTTG
TACTTCTTTCTGGTGGTAGTTTACTGGCGTCCTCAAACAA
ATCATACCTGTGGGCTGGGGTACACCTGGTGAGCAAACCA
TCGGGGGCTAGGGGCATGCTGATGTAGTGAAGCCCATGGG
GAAGGCTGGGCCAGGTGGGATGTTTACTCAGTGTGCCTGA
AGGTGGTACAGCCAGAGCAGGGGTCAGGATCAGAGATCAA
GAGGAAACATTCTACTCAGAGAGTGGCTTGTTTTTGGCAG
GGTTGAGCGGGGAGTGAGTGAGTAAAGCTGTAAAAGGTAA
ATAAATCCTAGCTCTGAAGCCAAAAAGATAAACAAGCCAG
GATGTAAAACATAAGTAAGATATGACAAGTGGTTCAGAAC
TAAGGCTTCAAAAAGTCAAATCACTGAAGGGCTACCTTTT
ATTGTGTTCCCTTCTTCATGGCCTGGGTGTATGACAGGGT
AGCACATTTTTACATGTGAGTGGTCTAGGCTGTGACAAAG
AGGTACGGACCTCAGTCCTTTTTTTTTTTTTTTTTTGAGA
CAAAGTCTCACTCTGTCACCTAGGCTGGAGTGCAGTGGCG
TGATCTTGGCTCACTGTAACCTCTGCCTCCCAGGCTCAAG
TGACTCTCATGCCTCAGCTTCCCTAGTAGCTGGGATTACA
GGCACGTGCCACCGTGCCTGGATAATTTTTGTAGTTTTAG
TAGAGTCGGGGTTTCACTATGTTGGCCAGGCTGGTCTCTA
ACTCCTGTCCTCAGGTGATCTGCCCACCTTGGCCTCCCAA
AGTGCTGGGATTACAGGTATAAGCCACTGCACCCAGCCTC
AGTCCTTAAACTGAACATTATTGTCCTGGTCTTGAGACTT
GAGAGCTCCAGGTGAAATAAAGATTTGGAATTTCCTGCCA
TCTACCTTCCTCTCCATTTCTAGGTATTTGACACATTTCA
GAGCTTCATCATAGCAGTGACTCTTGATCTATCAGTGGCA
CCTGAGGAGACCATGAAGTAGGCATGAGAATGTCATTGGC
CCCCAATAATTGGAAATAAGACCCTAAAATAGCCCATTTT
GTCATAGCGATCCATCATGGAGCTGTTATCCATGCATCTC
CTAAAACCTGCTTAAGCTTATTTAGATGGTCATAATACAT
AACCTTGCAAGGACACAAGGCCCTCATAGTCAACTGCTTT
GTAAAATAGTACTTTCACATCTTTGAGATCCTAAATATAC
CTCATTAAAGAGTGAATGCTCCTAGTATTTTGAGATCTGA
TAAACCATTTCATTTTTATCTATTGAGATCTTAAAGATTC
TGACTGAGGTGTAGAGCGTTATCTTCGTAACCTAAGCCTA
TACGACATTATTTAACTGAAAGTTACTGGTGATGCATCTG
AGAAGCTCAGACTCAACAAAACTCAGCCTAGAAACTTGGA
TGACATTGCAGCCCATCCAAACCATTAGTAAATCCTTGAA
GCTTTAGCTTTCTGCTCTTCCCCTCCCCCACATTTACAGT
GCCCTCTCTTTTGGGAGAAGGATGGTGGAATTACTTTGGA
TTGGAATTAATGGTATAAAGAGCTACCTTCTCATCTGAGT
AATGCTGATTCATCTCCATCTCTGGTCATTTGCTACCTAT
TAGAAATATCCTGACAGCCTGCATCTCATTACCATTGCAG
CAGGGCCAGCTTCCAAGAATAACCTTCTAAGGAGGATGAA
ATGTACGCCCGTGGCTTCTAATACCAGGGCATTCACATTC
ATATTTTTAGCAGCATATATCAGAGTTAGCCCAACCTGTA
GTGTACTGTATGTACTTTTAATAATCTCCATAAAAGCCTG
ATTTCCAATCCCTAGGCTCAAGCTGACAGTGTAAATAAAA
TCACCCAAATCCACAGGGTAAGAGAAATGAAAATGACATG
GATTAAAATTTGGTCAAACCTCTTTCTTTTTAAAAATTCT
GCTTCCCTTCCAATTGGATCACGACCCTCTGTGTGCTCAG
CTTAAGACCAGACGTTATGCTTTCACTTGTATTCCTCTCT
GCAGCAGGCTTACAGTATTTAGTGAGAGTCTGTAAAGAAT
GTGTGCTGGGTAGAGAGTTAATACCATAATTCCCCCATCG
TTGGGGTCAAATGCTGAATAGAGCAAAAGAATTAGAAAAC
ATGTTACATACAATGGCAGGAAAAAATGCATCAGCACGCT
GTTCTGTGAACACTAGCATTCATCACCCATAAGTAATGGC
CATGAGGTAATAGAGTGTATAAAGAGATGTGTACTTGAAG
TGTAATGTGTGCACAGATGCAGGGATGGAAGACTTAAGCA
GAAGTCTAAATACCCATATACACTGGGAAGTATTTGCCAC
CATGTTCAATTGCTTCTTTTTAAGTACCTGCTTGGATTTA
GTTCCTAAGTAACACATTTAGCCACTAAATTGTTTCACAG
AGTGGAACCTTGAGCTATCTCTTTTCGCTCTTCAGCAGTG
AGTGTGAATATAGTTCTCAAAGTGCTGTAATACATCTGTC
TCTGGAGAATTCTCTTAATGAACAAGTAGAAATTTGAGGC
ACCTCAGGAAAAAGAGTTGAACAGCCACCTTCTATTCTGT
CTCGGGAAAGTCAACCAAACTCCCCTGGAGTAAGATTACT
AGCAAATAAATAACTTTGTATGGAATTTCTACAAAAAGGA
ATGAGTGTGTGTGTGTGTGTAGATGATTTGATCATAAAAT
GACAAGTTGGATTTATTTTAAATAAGATCATTTTGTCTTA
GTCCATTTTGCTATTGCTATAACAGAATACCACAGACTGG
GTAATTTATAAACAACAGAAGTTTATTTGGCTCATGGTTC
TAGAGGCTGGGAAGTTTAACATTGAGGGGCTGCATCTGGA
AAGGGCCTCCTTGCTGTGTTATCCCATGGAAGAAGATGAA
AGAGCACAAGATGGTGCAAGAGGGAACAAAAGAGAGCTGA
ATTTGCTTTTATAGAAAACCTGCTCTGGAGATAACAACAT
TAATCTATTCAAGAGAGTAGAGCCCTCACACCCTAATCAC
CTCTTAAAGGTCCTGCCTCTCAACACTGTTGCATTGGGGA
TTGTGTTTCAAACACATGAACTTTGGGGGACACATTCAAA
CCACAGCATCCTTTGAAGTAGTAACTATTAGAGATTGATA
TTTTAAGATTTTTATTTATTTTTAAATTTACATATAGTAA
AATCTACTCTTTGAGGTGTAGAGTTTTATAGTTTTGACAA
ATGTATAGAATCATGTAAGCATCACTGTTATTAAGCTACA
GAACACTTTTATCATTCTCAACAGTCCTTTGTGCTGTTGC
TTTGTAGTTAAAATTTCCACCCCTCACCCCTGAAAGTCAC
TGATCTGTTCTTTGTTTCTATAAGTTTTGTCTTTTCCAGA
ATGTCACATAAATGAAATCATGTGGTATTTGCCTTTTAGG
TCTGTCTTCTTTCACTTAGCAAATGCATTTAAGATTAATC
CGTGTTGTAGTATCAACGGTTTGTTCATTTATCTTATAGA
GTAGTATTTTATCTTTGTAATTTTCAATGGCATTTCAAGA
CTAAATGACTGAAAGCTAATGGCCCTAAGAATAAAACTAT
TAGGAAAATTATTAATTAGGGTTTTAGAGCTTTCTGTGAG
GGATTATCTTTTGTTTACTTACATAAGACACCAGGATATG
TGAAAATACGAAGTGAGGTTGGATTCTAACCGGGAAGTAT
ATGACATGCTATGAGTAATTTAGCATGTTAGCTCTTTCTC
ACAGGGCATATTGACTAAATTACTAAAGACATATTATTTC
AAGTAAATAAGTTATTGGTACTCAAAACATAAATATTAAC
ATGCCCTTAATTGTATACGTTATCTTTACATTTCTATTAG
TCCACAGTCAGCCTCCTACTCTTCTCTACTGGCTACTCCT
CTTCTACCTGACCCATAAATGCTAATGTTCCTTTTCTCAC
ACTACATCTGTTTTCATGGAGAAATCATTTATACCCATAA
ATATATAGGGATGGCCAGTCTACATCTCCAACCCAGGTTT
CCCTCATGAGTTACAGACACATACAACCCAAATATACACC
GTTCCAAATAGAGCTCAATATCTACCAAACCAAATGGTTC
CCCCTTCGTAGGATTTTCCATACACTTCTCTTAGCTCTTA
TCTCACTTCCTGTTTCCTCCACCGGACTAAAGGCAATGAA
CATGTGTCTTTCCCCTAGTGCCTGTTATATAGTAGGAATT
TGTAAATATTTGTGGAAAGAATGAGTGCATATGATACTCG
TGCACATATAAATAGGGATTTATTTCTACTCCAAACTCCA
ATGTTTATAAATGGTTTTTATATGAACAAGTGACTAGGAC
ACACATTTATTTCTGCCCCAACCACCAACCACCATACCTG
CACAAAATCTAGAGGTCAATGTCTGTTTTATACAGCGAGA
AAATAATTAGCATATTTCACTTTTCTTCCTATTACATTTT
CTCACTGAAGTCATATTTTTTATTCAATCTTATACTTTTT
CATGTCTTACGAAGTTCCCAGGTATTATTTTCACTGGTTG
AATAATATTGCCTCTAAAAGGAGTCCTTCTTGTTTTACAC
TGAAAGTTCAGTTTGAAGCATCATGAGGACCTCATGATAG
AACTAACTCCTATTCAACAGTCTATCCTCTGTATCATTGG
TTCTCAAAGTGTGGTCCCTGAAGCAGTAGCATCAGCAGCC
TCTAGGGACTTGTTAGAAATGCAGATTTTGGGGCACCACC
CCACATTTTCTGAAACAGAAACTCTAGTGTGAGATCCAAC
AATCTGTGTTTTAACAAGCTCTTTGGGTGATTTCAATGCT
TACAAAAGTGTATGCAACTATTGTCATACACTTCCTAGTG
ATGGTCCGCTTGTCATATAGTATCTTCCTGAATTAATTCT
CACTCTTTTTATTTAGTGAGATACTCAGTATTTAGTGAGA
TACTTAGTATTTAGTGAATACTCAGGCCCCTCATCAGTCA
TAAATCACACTCATATTGAAAACAAGCCTGTGTATTTGAC
AATGAGTTTATAGAGTAGGGCCTGAGGTCTTGTTGTACGT
AAAACATAAGAATGGCAATGGTATTTTTTTAAAACTTAGT
TTTAGTAACAGAAAATTCCTTCAAATGTAATATTATGCAA
AAGCCATGTGCGTGTTTGTGTGCATGCATGTGTGTGTGAG
TGTGTGTGTGTATGTGTGTGTGTCAGATGAAAGGGAATTA
CCATGGTTGACTGTTAAGAAAGCAGTCTGCCTATTTGACT
GGGCTTCCTCCTGGCTGTCCCCTTCTCCACAATACCTCCA
GGAAACAGTTTGAAAACCTCTCAGTCAGTGGAAAGGGAAC
TAAATATGGATCTGGGGACCTTGGCTCTAGCCTGTTTCTT
TGGGCAATTCATTTAGCATTTCTGGGCCATACTTTCCTGA
TCTGAAAATGATAAGTTACCTTTAAAATTTCTCAACTGGT
TGGAAGTTTGTTTTTTTTCTTCTGTATTTTTAGCTTCTCA
CAAAAAGGAATATGGGCTGTCTTGAACATTCTCCCTTCCC
TGGAGACATAGGAAAGAGCTGTTGGCTTTGCCATTTGCTA
GTCCTCTGACTTCTTCTTCAGTATTGACTTAGAGGCATTA
ATGAATAAACAGGGCCAGGCTGCCACCATTTTGAGTGCCA
ATAAAGAGAAGGAAAGCTTCCATGAGAGTCACATAAACAT
TTAACAGATTTTCAACCCCAGCACTTGACTGGGAATGTGG
GCTGATGATGGGGGGATGTGTGAAAAATTGAGAGAATAGC
AAAACACAGTTGCATTGGACTTCTCTGCCACCTCCTCCCA
CCTTCTCTCTCCCCTCTCTCCTCTTCTCCCCTTCACCCTT
ACTCCTCCTCTTTCTCTAAGAGCTTGCAAGCCGCTGGCCT
AGAGTCACCCTTCCCATAGTACATCATCTAACTCTCTGTG
TGTCCTTGATACTCCCAAGGCCAAAATCTAAAATGGGTAA
CATAAGTTTTGGTTTACTTTGACATTCCCTCCCACAACTC
ATTGGGTTGTGGATTTCCATCTTACTCTTTCTTGCTCTCT
CCTGCTCCCCCATTTTCCCTTTCAGTTCCCCTGACCTTCC
CTGAGGCCTCTTCTAAGGGACAGCTCTAAGCCAGCTGGCC
TCCTCTGAGTTAAAGGGAAGATGAGCCCAGGTGGGAGCTG
TGCTGTCCCACTCTCATGCAACAGTAGGGTTTACTGGTAT
GTGTCTTAGGGGAGCAGGGGGTGGAGCAATGTGGGACCTG
AGGGGGCAAAGTGTACTGATCTTATCTTCTTCTAGCTTTG
CTCTGCATAAACTCTCCTCTGAAGCCATCTGGAAAGAAGG
CCCTTCTGGCCTCTGCCCAGCCAGTGGCAAGGGGCTGATT
CTCAGGGGTTCTGAATGCTCCATCAGTCATTCCCTGGCAG
AGGTTTTGACAGAAATACCAGACATACTTTAATTAAATGT
GTACTCCCAAAATGGCCTGGTAGGAAAGCATACTGATAAA
TATCTATGCTGTTGCTTACATTTGACAACAGACTGTACTA
TTTGTGCACATACAATTACTTTTTAAATGGGGATTTAAAA
AATGGAATCTAGATATATGCTTTTCTATTTTCTTTTATTT
TATGGAAAGCTAAAGTACAAGACTGCTTGGTCTGGATAGC
TGTCAGCCCCTCTATGTCCCTTCCCTCTTTCTCCTTCATT
TGTAGCTTCCCCGACACTTTGGTCTTCTTTCCTGCAGCTT
GTAAATCGGTGCAAGTTTCACCTGTCCTTTTACTCTCATG
TTCCTCTTTCTTTCCTGCTCTGCTTCTCTTTCTCTCTTGA
CAGTCAAACTCACAAAGATCAGAGTTAAAACAAAGGATCT
GTGATGGTGCCCCACTTTCTTCCTCCAAACACCCATAAAT
CCTCTGGCTTCCACTGCCCCCTCAACACCCCCACACTACT
GAAACTATCCTGCCATTTCACATCCCGTGGCAGCTTGTCA
GTCATTGTCACATTTGACCTCCCTAAGGGAAATTAACTAT
TTCCTCTGGAGTCTTTTCCCTCTTTGGGAGCCCACAACTC
CTTCTCTTCCATCTTTCCTTGTAGCTCATTAATTTATGCT
TCCCAGCCTTTGCTGTTTTTTAAATGAGGGTGCTTCTTGT
GGTTCTGTCTTTTGGCCTTGGCTTTTCTATGCTCTTTACT
CCTCCTGGGCAAAATGAGATACACCCTGGGATTTAGCCAT
CACCTGTCGCTGATAGTTTCCAAACCCACTTCATCATTCC
AGATCTCCCTCTCATGGGCTCTACACATAGGTATTTTGGA
ATGTCTTTACTAATAGGTATCTAAATATTAGGTTTGTTAA
CAGATTAAGATTTTCATCTTACCTTTAACTCTGTCACTTT
TGCTTGGTAAATAGCATCATTCGGCCACCCAAGTGAGAAA
CAGAGATGCATCCATGTCTTGACTATGCCTAGATCCAATC
AACCAAATCCCCCTAATCCTACATTTGACATTTCCCTCTA
ATGTCTCCACCAAACATGATTTCTACTGCTCCTGTTTCGG
TTCAGGTTGTGATCACTTTTCATCTGGGCACTTGCTCTCT
GGAATCCTGCCTTCAGTCCCCTGCACCTCCAAATTACCTT
CAATTCACTCTCCAGATGATATTTCTGGAATAGCGTTATC
CAGTACAGCAGCCACTAGCTGCCTTCACCTATTTAAATTT
AAATTTATTAAAATTAAATAAAATTTGAAATTCAGTTTCT
TAGTTACCCTAGCCACATATTGAGTCCTCAATAGCCCATG
TGGCTAAGTGAACAGTGCAGACAGGGAATATTTCATTCAT
TCTAGGAACTTCTAATGGATGATGCTGTTCTAGAATACAG
TATGTCATATCCCTGATTGCTTTGCTGATGATTCCATGCA
GACTCCAGATTAAAGTCTAAATTCATCAGCTTGGCATGTA
AGATCCTGCCCTCCACCTCCAATATTTGAACCTTGTACTT
CAGTCATGCCCACCTGCTGCCCCCATCCCCAGGCCTCTTT
ACTTTTGGTTATGCTGTGTCCTCCAGTTGGACAGACTGCT
TCCCTTTGTCCAGTTAGAACACCTGTGTGTTCTTCAAACA
CAGTTTAAGAACCATTCCATCTGTAATGCTTTCCTTTGCC
TTTCTAGGCAGACTTCAGGCTCACCTGTTTATGATTTCCC
CTGGCAGTTTATGCAACACCCATCATAAACTCTCTTAAAA
AATGTACTTGTTCACTGTGGAAGGCTGAAAAATGGCTCCA
CATAATTGTGAATAATGGTAAGAGGGACTTTGGAGATATG
ATGAATGATCAAGAGATAGGGAGAGCATCTTGGATTATCT
TGGCAGGCCCAGTGATGCAGTCACAAGGGTCCTTATAAGA
GAGATCCAGGAGTGTCAAAGTCAGAGATGCAGAGAGAGGA
AGGATATGAGACTATGGAAGCAGAGGTTGGAGTGATGCAT
TTAAAGATGGAGGGCACCATAAGCCAACAAATGCAGGCAG
CCTCTAGAAGCTGGAAAAGACAAATAAACAGATTCTTCCC
TGGAGCCTTCAGAAGCAACACAGCCCAGCTGCCTCATTTT
GGATGTCTGACTTCCAGAACTATAATATTATAACTTTGTA
TTGTTTTAAACCACATAGTTTGTGGTAATTTGTTTCAGCA
GCAATAGGAAAGCATACACTTGCTTCCCTATTGCTGCTGA
AATAGGAAACATCTTTTCCATTTATCCATCCATCTATCTG
TGCCACATATCACTGGACATAGATTTGGTGAGTACCTGAA
TGTACCAGTCCTGGTTGTGTACTGATGTTACAGTGATGAA
TTAGACCCAGCATTACTGTTAGGGGAGGTATGAAAGGGGA
AAAGAAGAAGGCAGGAGTCCTGGAAACTTGGAATTTTATA
GGTAACTGGGGGCTAGACTCTGAAGGACCCCTTAGACCAC
TGTCTAAAGTTGGGATTTTTTTTTTCCACTGAAGATCTTT
GCATTATGAATTCATGCTCAGATTTATGTCTGACCTAGTT
TGGAAATGGATAGATGCTGAAGGCAAGGAGACACAACCGG
CTGCTGCAATTTTCTGGGTGAGAAATAAGGAGAGGGCAGT
AAGGAAAGAGATCTGGTAATATGTGGGTGAAATTTCACAG
GCAGAATTGATAGGGGTTTGTGATCAGAGGCAGCAGTATT
TATAGGAGTTTGTGATCGGTTAGACACTGTGCAGAAAGGG
GCGGTATCCAAGATGACTCTGCTCCAAGATGACTCCGAGA
ACGGATGACTGTAAGCTCAGTGCCTGGCACATAGTGGATA
AGAAACAATTGTCTTGAACTGAATTATGCGGCGAAAAGAC
AATGGAGTAGATCATCACTGGGAGGAAAGGATGATGCCAA
TGAATATGAATAGTGGAGGAAAATAAATAGAAGAATAAGT
GTGTGTGTGTGTGTGTGTGTGTGTGTGTGTGTGTGCATGC
CCCTGCAGGGTGCTGGGAAAAGAGGATGTAAAACATGTGC
CCAGTCATCCTGTGTGATTTTTTCCTGCTCAATTTAAGCT
TTTGCTCTTTAAGCTAGAACCATGTTTAGAGACTGAATTC
AGAAAACTGTGTAACCACCTCGAAGATGCCAGATTTCTCT
CAATGGCAAGCTTACCAACTATTTTGATCTGAAATGGTTT
TGAGAAGGGGAGGGAGAACAAGTAATTTGAATTGATTTCT
GATGCATTTGTTGTTTCATTCTGGAATGAGGAAAGTACCT
TTTTTCCTCCCCCTCCTTACCTTTCCATTGTTATGGGGAA
TCATGGTGTCTAAACCCAGGAAAGGAATGTGCTCTGGTAC
TGCATGAGGTTATATAGGGCTCCTTTGCCCAAGACCCTCT
GCGGGGGCTCATGGTGGTGAATATTTGCTACACTGAAAGG
GCATTTATGATCTCTGCTCCTCAAAGGGGCATCCCACATT
CACCACACTGATGGAGGAATAAGCACAATTATCTAGAAAA
TGTCCTGAAGCTGATGTTTCCTTCCAACCATGCTCTGCTG
CATATGGACGTGGTCCCAGCACAGCAGAACAGGGTCCCTG
GTGGGCAGACAAACCTTTTCTTGTATTTGTGTTTCTAGAG
AATGTTGTTCTAACTGATATTAATTATGACTTCGTAGATT
GAAGGAAGGGGCAAAGTCTTACAGTCTAATTCGTTTGGGA
AATTCTGGTTTATACAAATATACCTGTCTATAGGACTTCT
CAGGACTTTTACTTTATGAATATGACCTGTGACCGTCCGA
GAATAGAATAAAGATTTTCCTGAACTTCCTGGACTGCAGA
GCCCTGTAACATTGTGTGGAATAGCATTCCATGCACCAGT
CTGGAAAGTGCCGTCCTACGAATAGAGGATGGCCAAGGTG
TTCTGATATGCCAGGCACACTCAGCACGAGGCCACGACAA
AGACACTTCGCCATTATCCATCTTCAGATTTTCCAGTGAG
CATGGAACACCAAAGACAGATCAAAATAGTAATTAGACTA
GTCTTTTTCTTCTGATACTTTTAGTTTGGGCTTGAATGAA
AGTTTGCTGATGGACCAGGACATAGGTATGAATCAGAGCC
ACTTCTATCATCAGCCCATATCCTACCACACTTGAAGTTT
CACTTCCTCCTTTCCCCAACCTCCCACCATGGCTTCTATC
ATAAAGCAATTCATGTTGGTTTCCTTCTTTAAAATTGTTT
TAAAAATACTTTGAAAATATTGGGCAATTTTCTTTGGATA
TTGGAGCATAATCCAAGAGGAGCTAGTCATTTATGTTCTG
TTTCTCTTAATCCCATGTGACTACTTTACAAGTGTATAGT
ACTTTGCAGTTTTCAGGGATCTTTATTACCTACAATCTCA
TTTGATCCTTTAAACAACTGTATGAAGAGCAGAGGATTAA
GCCCCATTTTATGGAAGAGTGAAGCAAATAGCATATTTGG
ATGCCTGCTTTGTGCCAGGTGTTCTGTGAAGTGTTTGGCA
TACACGAACATATTTAAAGCTCTTATCAACACTATACAGT
AGGACATGTGTTATCCTCATGTAGAAATGAAGAAATTGAG
GGTAAGAGGTGAAGTCACTTGCCCAGGGCCACATAACTTA
CAACAGGAAAGTCTGGCATTTAAACTCATGTTCATTCTAC
CCCCAAATCCACTCTCCTTCCATCATGCCACCCTTAAAGA
GGAAGCTGGGACAAAGGGCACCTAAAGGTCTGCCCAAGTT
CACACAGAGAGTTTGGGAAAGTACTGGGATTAAGACCTAA
TTCACTTAACTTTTAGTCCAAGGCTCTCTCTGCTACATAT
TTTGCTGGCCCACAGGAAGGCATTTTCAAGAATAAGTGAT
GATTTGTGAAATGCCAGCAGCAACAATAACAACTGCATGA
GAGCAATGAAGAAGAGGGAAAAAGCAATGGCTCAAAGTCC
CTACCCATCCCGCAAGACCCTTGATGTTGACGGTAGAGGA
GACCCTGCATTTGTGAGACAAATGCCACCTAAACATCACT
CTCTTGTCACATAGGAAATGGTCTGGGACCACTGAAATAC
TCTTAGGGAGATTTGGCTTTTCTTGCCTCTTCTTTTGATG
AACAAGTTCTATCCTGCTCTAGTGATATTCTTATTTCCAC
TAATCAGACGAATATAATTTAGTAACATTTACTGAGCCTC
TCCCCCATGTGAATCCCCCATGCTGGTGTCAGGGGGATAG
CACTGAAGGTGAGTAGGGCACACTTTCTCAGAGCCTGCAG
ACTACACAGAGAGGCGAGTGTGAGAAGCACTACTCCAGAA
GTGCAAACTGCCAGGAAAGCAAGAGGTGAGGTACTTAGAG
GGATTAAGAGGGAATCCTGGGCATTTCTCTCATGTGATGT
TCACCCTAATCACTTAGCATAATGACTGAAGGCATCTCTC
TTGTAACTACCATGTATTTAGTTCACCAGGGACATCTACT
GTGAAGCCCCTAAAACATAAGAATAGGGCACATTTTTGTT
GCCGCTCTTCCAAATCCACAGTCTTTTTAAAGCTTTCCTT
GAAACCAGATTGGAACAAAAAGGTAGTTACACTTCTTTAT
CCTGGTTCCACCTTGAGAGCTCCTTGACCCACACTAGACT
GGAAAATGAAGCAAAAGAGAGAAGTGGTCTGGTCTTTATT
CGGCTGCCAAGTCCCAGCCCTCTGCTTGGGAGCGACTATA
TGTGTCTCAGCTCCAGCTCTGTTTCCAAACTGTCCCTTTC
GCTCTCTGCAGGGGTAGCAGAGTCTGAGTGTGGAGCCTTG
TGCAGGATTAGTACTGATAGGAACGGTGTGTGTCTCAGTC
AGCTCCGGCTGCTATAACAAAATACCGTAAACTGGGAGGC
CTAAACAATAGAGATTTATGTTCTTACAGTTCTGGAGGCT
GGAAGTGCAAGATTAAGGTTGTGGCTCACTCAGTTTCTGG
TCAGGGCTCTCTTCCTGGCTTGGAGATGGCTTCTGTCTCA
CTATGTCCTCACCTGGCCTTTTGTTGGGGTGGATTTTTTT
GTGTGCGTGCATGTGCAAGGGTGTTGCTCTCTGGTATATC
TTCTTATAAGAACCCTAATCCTATTGGATCAGGACTCCAC
CCTTAAGATTTCATTTAACCTTAATTACTTCCTTAAAGGT
CTCATCTCCAAATACAGCTACACTGGGGGTTATGGCTTCA
ACATATAAATTTGGGAGGGACGGAAACATTCAGTTCACAA
AATTTGCTCTCTGGCCCAACCCAAATTCATGTCCTTCTCA
CATGCAAAATACATTCATTCCATCCCAGCAGCCCTAAAAG
TCTTAACCCATTAATTGTGAAATAGTCTAAAGTCTAGTCC
AAAGTCTCATCTAAACTTCTTCTAGATCAGATATGAGTAA
GACTCAAGGTACAATTCATCCTGAGTCAAAATTTCTATCC
AGTTCTGAGCCTGTGAAGCCAGATGAATTATGTGCTTCCA
TAACACAATGGTGGAACAGGCACAGAAAGCAAGAGGTGCT
TTCTCTTCCCAAAGGAAGAGATCCCAAAAGGAAGAAATTA
CAAAGAAGAAAGGGGTGATGACTCCCAAGTAAGTCGACAA
CCTAGCAAGGTAAATTTCATTAGATGTTAAGCCTCAAGAA
CAGCCTTTGATTCAATGCTCAGCCCTCCAGGTCCACTGGG
GCAACAGCATCACCCAACATAATTATAGGGTACCCTTTAA
CTCCATGGGGGCAGCCTTGCCCTCATAGCACCAGACCATG
GCCTTGCCCCTGAGGCTCTTGGCAGTGGCAACCTGGTCCC
CCAAAACTGAAGAGGCCCCACTGGGCCTATGCTGGAAGTG
TCAGCCCTGATGATCTCTGAATTGCCTTTGGGGTCATTCT
TTCCTTTCCTTGAAGAATAAAGCATATTCTTGGCCAGATA
GCTCTATTGTCCAGTCCTGTAGAATCCCAGAAGTCTGACA
GTTTCTTTCATCTGCTACGATTTTTTCCATCCTCTTTAAT
CTTTTAGTCCAGCTGGCAGAGTTTCTGCTGGTATAATCCC
ATCTCTATTCCTGGGTTTGCTGAGGTGGCTGATTGAATTT
GTGGTTTACACCCATACTAATCTCTTATTAAACAATTGTT
TAGTCACACTTCTAGTGTTCTCTTCAGAAAAAGCTTTCTC
CTTTTTTTTTTTCAATGTAGATAAGCTGAGAATTTTCCAA
ATCTTCAAATTCTGGTTCATTTTTTGCTTAACAATTCCTT
CAATTTTTCTTTCTCCTCTCGCATTTTACTAAGTGATAAG
GGAAACCCAAGCTGCTCCTTCAACACTTCGCTTGGAAATG
TCCTCAGCTAAATATTTAATTTTGTTGCTGGCAAGTTTTA
TCTTCCACAAAACATTAGAACACAATTCAGCCAAGTTCTT
TGCCACCTTATAACAAGGATCACATTTCTTCTAGTTTTCA
ATAACCTGCCTTCATTTTCATCTGAGACCTTACCAGAATG
GCCTTTAACATCCATGTTTCTAATGGTCTGTTCATGATGA
TATACATATTCAATAAGACGATAGAGGCTTTCTCTGTACC
TGTTGTCTTTTCTTTCTGAGCCCATATCAGAATTGCCTTT
AACTTTCATATTTCTACCAAAAGTCCCTTCAAGGCACTCT
AGGTTGATGCTAGCAGGTACCTCAAAACTCTTCTAGCCTT
TCCCCATCACCCAGGTCCAAAGCCACTTCCACATACATTT
TCAGGTATTTGTTACAGTAGCACCCCACTTCTGATGTTAA
AATCTGTATTAATTTGCTCAGGCTGCCATAATAAAAATGC
CATAAATTGGGTGGCTCAACTGATAGTTCTAGAAGCTAGA
AGTCCAAGATTAAATGTCTGGCAGGGTTGTTTTTTGGCAA
GGGTGCTCTTCCTCACATGGCAGAGAAAAAGAGAGAGAGA
GAGAGAGAAAAGGAGAGAGAGAGAGAAAGAGAGAAATGTC
GTGTCTCTTGTGTCTCTTCTTATAATAAAGATACTAATTC
TATCAGATTGGGGCTTTGCCTTTATGACCTTATTTAATCT
TACTTACTTTCTCAGAGGCCCCATCTTCAATACAGCCATG
TTAGGAGTTAGGCCTTCAACATATAAATTTAAGCAGGAGT
GGGGGGTGGTCACAAACATTCAGTCCATAATGACGTGGGA
AAGCATTCTGATTCTTTTCTTGCTCATTTGGGCTGTGGGG
GTTGACTGAAATGGTGTATCCTAAATGGGAAAGCTAGTGG
ATGGAGCAAAGGCCTGGGAGTCAGGGGAAAGGAATCTACT
TCTAACTTCTTTTGGATTATTTTACTATTCATATATTAGT
TTCTTTAGCTATTGATTGAGAATCTATAAATCAGGCCTTC
TGTGATAAACAAAAAGTTTGAGGATTATGAAGGAAATATG
AAAAATGGTTTAGGCTTCATAGAGAAGAAAAGGCACTGTG
TAAATCCAAGGCACTTACAGCCTCCTGAGTGAAAAATTCC
AGCAGGTTCTTTCACATTGGCCACACTTACGTGTGCCAGT
GCCCAATAATTTTCCCTCTTGCACATTTGGGCTTCCAGAT
CATTAGGCTGAGAGAAGAAAATTCTTCCCTTGAGAAAATG
CAGAGTCAGTACTTCCCCTCTGTCCCCTCAGTCATATGCT
CAGGGAATCTCTGAGAATCTCTGGAAGGGACTTAAAAGTC
ATTTAGTCCAGCTGCCAGTATATTCCCTTGATAAGCAGAC
AAGTGGGAATATAAAATAAAAGTGCAGTTAATTTTCAATT
ATTTGGTTACAGATTCTTCACAGACACAGAGTGAAAGATT
TGTGTATTTGGAGGTGGTGATTGGGTTTCCTCTTATCTCT
TTCTTCTGCAAGCGAAAACAATCACAAATCATTCCAGTGT
TCCTTAGAGGATTGATTTCAAACTTTTGAAATCACATACA
TTGAAGCCACCTTCATCTATGTTGATGCTGCCTTCATTTT
CATTCCAGAAACTTTTGGCTATTCCCCATTCAGAAGGGAT
TGACTGCATTTGAAATCAGATGACAGAGGAATTGCTCTCC
TAGATATTACCCTTCAGCTACATCACAGTACCGAGAGACT
CTGCTAACTGCTATTGCCATAATGACTAGCAATCAAGGCA
CAATCACTGAAATGAATTAAATTATTAATTTCAATAGCAC
CCCATGGTGCATTTATAAATTCCACCATCTGGGGAACATA
AATATGGAGGTCCACATTCTAAACTTGGAGGCATAGTGCT
GGGTGCCAAGGGCTGTATCTTTGAAGGCAGTAAAGATTTT
TCAAGATACTGTATGTGGAGCAGCAAGCTGTGCATTTCAG
AGAAGGCTCTGTCCCTGGGTCTCTATTAGTGTTACCATTT
ATTTAAGGCTCCTTCCCTACTTATTTTTTTTAACCAGTTC
TTATTGATAGACCCAAAGTATAAAAATATTAGTTTAGAAA
TGGAACAGGATAGGAAATAAAATGCAAGTCTGACTTGAAC
TATTTAGTCATCTACTTCGTTTTCTCTTCATTAAATTTCC
TTTCCTCATTCTCCAAAGTCCCTTCTCTTATTGACTTTCT
TCCAATATGTAAATCTCTGTGTTAAAAAGTACGTTATCCT
GAGACAGCTATTCTTGGGTTTCAAATGTTTTCAAAATCTG
TCTAAAACTTTAAGATAATTGTTCTTGAAGCAGAGGAGAT
GGAGGATCCAGGATTGGTGTGTAACCACTCGTATAAGAGA
TTTAACTCTTCTTCTTCAGGTGGAAACTATTGATCAGATG
TTGGGTTTCAGTGAGCCTTCCTTGTTTGCCATCTGTGACA
TCCCCAAGGGCTAGGAAGAGAGGGGCACTTCTAAAGAGCA
TATGTAAATGACTTCCATGGAGCCCTGCAGGGGCACCATG
GGCCAGCTTCTTCCTAAGGTGGATTACCCACTCAAAGCCA
AGTCACAGCCCTGTCCTCAGTTGCTACACACCATTTCTTA
CCATCTACAACAACTAGATTTTTAATGCATGGGTCCACTT
AAGACACAGAAGAGAAACGAGAAATGCAGAGTTTTCTGAA
TGATAAATAATTCTAGAACATCAGTGGGGTTATGCAGCTC
TTGATCTTCTTGTTCTCTGCGTTTCCAGAGCTTTGGTGTA
ACTTTGGGGTCTTGACTAGCTGGTGAGGAAGATGACTGTT
CCCTCCAGTGCCCCTACATGTGTGCATCTAATTAGACATA
GTTTAGCTAGCCCTAGAAATCAGTGCAGGTTTGCAAGCCA
GTGTGATTTCTAGTTGAGACTGAGGACATACTCCGAAGGT
CTTCCCTGTCACCCATGCCACCCCCCTTTGCTGATGTTCA
CTGGCCATTCAACGGAAGATACCTCTGGTATGTGAGGTTA
AGTGAAAATATTTCAGGATGGGATTTTTTAGTAATTGTAT
TTTAGGTTGATTACCTTCCATTCCCAGTAGAGCCAGACAT
CAGAGTAGCTTGAGATATAGTGGTCTGAAGCTTTGGGAAA
GGGTGGGTTTGGGCTTGATTAGAATTTCATTTATGTACTG
TTTTAGATGCCATTCTCATAACTTAACCAAATTTGCTTGT
TATTAACCATGTTTGGACAAGAGAATAAATAGACTCTGCA
ATCACAATGGAGTTAAATGCAACCTCTGACCTGATCATGG
TAGGTCCTTGCCAGCAGCTTCTTTTTCCTTCCCCAGGTTG
TAAGCATAAATATACGCTGAATTTGAGGCACTGGGCCTCT
AGTAACTGCCATGTCCTGAGTTTATTAATGACAATGTAGG
ACCCAAAATCAGTGATTTATGCAATTTAGCCACGGCTCTC
CCTAACCTCTATGGGAGTTAGTAGACTGGAATAATTACAG
ACTAAATAGTGATGATAAGGAGGAAATGTACTGTAGTTGG
AGTTAGTGGGCTGAGAAAACAAATGCTGCCAGTCTCAGGA
GAATCTGTTTGCTGTTGTAAAGGAGGAGAAAACTGGAAGC
AAAGAGACCTTGCTCTGATCTGTATGAGTTCAGTAGCTGG
GGAAGACTACGTAAAGTTGTCATAAAAAAATCCAGGAGGT
GGTAAACACAAAAACCTTTAGCATCCCACTCTCTGTTCAG
CCTAACACCCAGCAACAGGAAGACAAATACTTGTCACTTT
CTTTGAAGTGCAAATCTTAAACAGTTCCTGCTTTGCACTC
AGAGCCAAGCTGGTGAGCCTGGAGGAGCTGGTGTAACTTC
TCTTTGGAGCCTGAACTTCCTTCTGACTCAAACACAGGAG
AAAACCTATCGCACAAAAGAACTGAGAAACTTCCCGGGTT
TGGGGGTGAGCTGGGGTCACTCAGTGTGAGCCAGTCACAA
CAGCAGCTCTTGGTAATTACAGGGCTTCTTTTCTCTTTGA
GTGTCAAAGTAGCTCACCCTAAACAACCAGCAGTTCCATG
TTTCCCAGCTGAATCTCTCTGAGGCCCATGTCAAGTGGCC
CGGCCAAGGCCGTGGTGGATAGCCCAGGTACATGGGCACC
TAGGAAGCATGGCTTCCTGCCAAAGAAAATGCCTCCCACC
CACCCCCCTCCCCCCCGCCCGAGTCTCCTTGAGGCCCTCT
ACCTGGATAGACAACACTACTTGACACTGCCCTGCAGCAG
GTAAAGGGAAAGAGATAACTGGCACTTCTTTCTGACATGG
AACCTTATGGTGCCATTAAACAAAGTGGGAAGAAGGATGC
CTGGGAAAATTCAGAAGTATGTTGGTTATGCCTTCAAGGA
TAAGTAGTATGAGAAAGAATTGTTTTCTCACTGCTTGGGT
AATATTTACACAGCCTTCACCTCAGGAAGGCAGAAGCCTG
CCTGAGTTTGGTTTGAAATAGACTCAGCACTTCCTTTTCA
AGGGCATGTGCTTCCCCAGGTGACACCATTTCAGGTAAAT
TTTTCTTTATAATAAGATTTGATGGCCAATTTAATTGGCC
CCTAGGACCACAGGATAGATACATAATAAAGCTCTATGGA
GAATTATTTGGGGGAAATCTATATAAAATCCAGAGAATTC
ACAAAGTGATATCTTATATACCCTTCATTCTTCTACTCGA
CGCTTTGCAAGTTTTTCATTAGGGAAGCACCATCAGATCT
TGCTTCTTTAGGGGGACTTTCTGAGGAGGTTTGGAAGAGA
TTGATTCCACTGCAGGGCTCTCTGGCTACTCCAGGCCCTG
TATCCCTGCTCTGCAGGCTAAGAAAACAGTATCTCCCGGT
GCACATCTGTAACCCATTCACGTGGGCGGGTTGTGATCCA
CCGGTGGGGAAGCACTGCTGTTCTGTATCCAGGTGTGCTT
GTTGGGACTCTCTTAAATGTGAGGGATCCTGCTTTACTAA
TGCCTCTGAATGGCTGATTGCAAGCCTGCACTGGGTGCTT
TGACTTTCAGGGCTGCCTCCAAAGCTCTCAAGAAATTAAT
CACAGGAGTCCTCTACCTTTGAGAAAAATCCCACAACTCT
GGTTCAAAGAGTTACTTACGGATTCCTTGGGGCCTTGCCT
ATGTGATGCTATGGGGCCATCATCGGATATTATTGTGTGT
CCTTGGACATTACTGGGAATCATTGGATAATCTACATGAT
TATCAGGCCCACCCACATTCCAGGGCTACCTGTGGCGCTG
AGCAAAGGTGGGCTGATTTGCTTCTGAAGATGGATGGCAC
AATGTCTAGCATATTTGGGCTGCCCAGAACGAGCTATAGA
TCCTGTCCTCTGATTGTTCAGATATTTCATATTTGCCTGG
ATCTCTGATACTTGGCCCCTAACTCTTTTAGGGGAGGTTC
TCCAGGAAACAAACTTTGAGACAGGCACTTGTCTGCATGT
GGCTTATTGGGGAGTGCTGTCATAAGGGACCAAGAGAAGT
GGGATTGGCCAGAGGCGAAAGTTGAACTGTGATACAATTT
TAACAGGGGCTTGGCCAATCTCACAGTGAACTCTAGAGTT
AGGATGGCTCTTTGTAGTTGTCCCAAATTGAGACAAGAGT
GCCAGGAATTTTATGCTTCCTGGTTCCGAGTGAGGCAAGA
GTGTTCAGCCTGAGCCAGTCATGAAGGTAGCTCTTGGCAA
TAGATGAAGGGCTGCCCCAGGGAAGGGAGTATAACCTTGG
TGAGGCTGCTCTCTTCAGTTGAGGGCAATCCCCGGAAAGG
AACTCACCTGTGAACTAGTGGAGGGGAATAAGTGTCTTGG
TCTTTAAGGAATATGTGTGTATGTGTGTGTAGGGCTGAGT
GACACATCATGGTAAACACTGTCTAGTCCACCCTTTGAGC
CACTCAGATACATTTCATTTGTCTAGTAAATTTGCCCACT
CTGGAAATAGCCCCTCCAGAATTTGGAATGGTCTCCTTGG
GAAAATTAACTGCAGTTCCCACTGCAAGAGCTGGTATTGA
GGCTACAATTGGTATTCATCATCTCCTTCCTCTACGACCC
ATTCGTATTTTCCCTACCTAGCAACACCTCTGCCCTCAGT
TAGCACTTACGCTACAATTGCTTATACTCCACAGACCAAG
GAACCTACCAAGTATGTCAATTTCAACTACCAAGTATGTC
CATTCCAACTATACCACAAGCAGCCAAGGAAATGACCACA
GAGTGGATCCATTGACCCAGTGGACTCACTGTGAGCCAGC
CCTGGGCTAGGCCTCCATTTGCTACATTATCTCTTTATGC
TCCTGTTCTAAAAGGATCCACAATGACATTTTGGACCCCC
AGTTTCTTTTTGAGCACCTCTGACCTCGTGTCTGACAGTT
CTCACATATCTGAAAGTTCTCAAATATCTGACAGTTTTCA
AATATTCCCCTTTCCCTAATGTGTGGTTATCTCAACCCAT
AGCCACAGGTACTTAAGGGAGGGTTTGGGGGAATTATTAC
TGTAAATTTTTGCCATGATATTGCAGGGTCCTTCCTCCTG
GGACCTGGCTTTTCCTCCAGGTGATGGACTCAGGTCCAGA
AACTGGGCAAGGAGTCTTGACTTACTGGGGCAGCTTCCCT
CAATCCCTTCCTCCTCCATCCTTGATTTCTTTTGGTCATA
TAAACAACACAGTAACCTTGTTGGCTGTATATATATATTT
ATAGTTTGCCCCTAGAATGCTAAGTTCTATGACCCATCTC
CATGGCCTTAATTCCTGCTTCCCCTGCTGATCTTGATGCT
TATACTCTTACTGCACCCAGCTTGCTTCTGATCGTGACTT
GCCATCACCTGACTTCTATTATACAGCCATCCTATCATCT
TCACAGCTATAAGGGAGCCCAGTTTTGTAACAGCAACTCT
TACTATCAACTCTGATCAATAGAGGATAGTTAGCCCTGAG
TTTTTGAACGATGCCGGTGCCCCTCTTACTAATGTACAGG
CTTACTTTGGAGATAATTGCACGTTTGACTCAAGACCACT
GTAATAAAGCAAATATTGCAATAAAGCAAGTCACACAATT
TTTTTGGTTTCCCAGTATATATGAGTTATATTTCCACTAT
ACTGTATCCTATTATGTGTGAAATAGCATTATGTCTAAAA
AAAAGTACATGCCTTAATTAAAAATACTTTGTTGCTAAAA
ATGCTAACAATCATCGGAGTCTCCAGTGAGTTGTAATCTT
TTTGCTGGTGGAGGGTCTTGCCTCAATGTTGGCTGCTGGG
TGATCCAGGGGGCTGGTTGCTGAAGGTGGGGGTGGCTGTG
GAAATTAAAAAAAATAAGACAACAAGGAAGTTCGACCCAT
TAGTGAACTGTTCCTTTCTCAAAAGATTTCTCTGTAGTGT
GTGATGCTGTTTGATAGCATTTTATCTATAGTAGAACCTC
TGTCAAAATTGGTGTCAATCCATGCACACGTATGTTTATT
GCGGCACTATTCACAATAGCAAAGACTTGGAACCAACCCA
AATGTCCAACAATGATAGACTAGATTAAGAAAATGTGGCA
CATATACACCATGGAATACTATGCAGCCATAAAAAATGAT
GAGTTCATGTCCTTTGTAGGGACATAGATGAAATTGGAAA
TCATCATTCTCAGTAAACTATCGCAAGGACAAAAAACCAA
ACACTGCATGTTCTCACTCATAGGTGGGAACTGAACAATG
AGAACACATGGACAAAGGAAGGGGAACATCACACTCTGGG
GACTGTTGTGGAGTGGGGGGAGGAGGGAGGGATAGCATTA
GGAGATATATCTAATGCTAAATAACGAGTTAATGGGTGCA
GCACAGAAGTATGGCACATGTATACATATGTAACTAACCT
GCACATTGTGCACATGTACCCTAAAACTTAAAGTATAATA
AGAATAAAAAAAAATTGGTGTCAATCATAGCTAGATCTTC
TGGATAACTTGCTGCAGCTTCTCCATCAGCACTTGGCTGC
TTCACCTTGCACTTTTATGTTACAGTGATGGCTTCTTTCC
TTAATGTCATGAACCAATCTCTGCTAGCTTCCAACTTTTC
CTCTGCAGCTTCCTCACCCCTCTCAGCCTTCATAGAGTTG
AAGAGAGTTAGGGCCTTGCTCTTAATTAGGTTTTGGCTTA
AGGGAATGTTGTGGCTGATTTGTTCTTCTATCCAGACCAC
TCAAACTTTCTCCATCCCAGCAATCAGGCTGTTTTGCTTT
CTTATCATTCCTGTGTTCACTGGAGTAGCACTTTTAATTT
CCTTCAAGAATTTTTCCTTTGCATTCACGACTTGACTGTT
TGGTACAAGGGGACCTGCTTTGGGCCTGTGTTGGTTTTTG
ACATGCCTTCTCCACGAAGCTTCATCATTTCTGGATTTCA
ATTTAAAGTGAGAGATGTGCAACTCTTTCTTTTACTTGAA
CACTTAGAGGCCATTGCGGGGTTGTTAATTGGCCTAATTT
CAATACTATTTTGTCTCCTAAAATAGGGAAGTACAGGGAG
AGGAAAAGAGATGAGGAACAGCCCGTCAGTGGAGCAATCA
GAACACATACAGCATATACTGATTAAGTTTGCCATCTTAT
ATGGGCCCTGTTCTTAGTACTCCAAAACAATGATAAAAAT
AACAAAGATCTCTGATCACAGAGCACCATAAAAGATATAA
TAATAATACATTAGGACCATCGCAAGAATTGCCAAAATAT
GACACAAAGACACAAAGTGAGCACATGCTCTTAGAAAAAA
TGGTGCCAATAGACTTGCTGAACAAAGGGTTGCCACAAAC
CTTCGCTTGGTAAAAAACACAATACATGTGAAGTGCAATA
TCATCCTGTAAGGTGACCCCCAAATTATCAAAAGTAGCCA
CCGTGACTGTGAATCAGCGGTATGCCAAAGAAATTTGGGT
TAAAAGCATTTCCCCAAATGTTCAGAAGTTTGTAAATTGG
TAAAAACTAAATAGTCAAGTGACTGACTGATTTTTCCACT
TTCATTTTAAACCGAATTACATGATGTCTATCACATAAAG
TGTTAGGGACTTTTAGAACTTAGATCTGTATATCTTAGAG
ACCATGGACTCTTAAGTCAACAAACAAGAACTTAGGAGGA
TTCCCGCTCAGAAGGTTCCCAGGGTCCTGCTAAACTCTGG
TCTACCAGGCAGGTTTCAATCTCTCCTGCCTGGCCTTTGA
AAACAGGAAGGAGAAGGAGGACCTGGTTTGTCCCGTGGCT
CCAAACTAGCAGGGGAATGTGATGTGTGTAGGTGACCAGG
AACAGGGATCCGTGGTCAATGAGGTGGAAGTGTCTGTGTC
CAGCCCGTCACAGGCGCGATATCAGGACACAATCACTCTG
CTCACTCCATGGAATGGCGTCAGTGTACAGGTGACAGGAG
ATACCTACGTATTCGACAAGGATGATGATGTAATGGAGGT
GCTAGAGAGGGCTAGTCAAGAAGAGTGTTGATTTCTTTGA
AGGCCCTGATTCTTTCAAGTATGAAAGACAATGGTTTCAA
GCGCTAAAAACCCAGGTTTGTTCTCAGTCCAGGGTGGGGT
TTCTTCGTGTCTTTGTGGGGCTGGCATCTGTTTAAGCTGA
AAATGGACATTCACCATAAGTTTATTTCTTGGTACTACTG
CTCCTTGGCAAGCTCTTGGAGCAGTGTGGTTACTTGCCCA
AGGTCTCCCCAGACTTTGACCTAGGCCCCCTGCTTTTCAA
CCACTTCCTTTGCTTTGAGACTTCTGTCTTCTGTGTGAAT
TGTTCTGTGGCTTTCTTATTTCTACCCTAGCAAGTTTAAA
CTACTCTGCCTGGCAAGTGTTGCTACCTTCTGGATGGCTC
ACCTGCCCCAACTTATTTTTACTGATCAACACCCCTATTC
TCTCCACCTGGCTGTCCTCCTGCTTGTCTAGCACACCTGA
CTTCCAGGACCTTGTCCGTGCTGTTTCTCTTCTCGGATAT
ACCCTTTCTTTTGCTCTATCCAATTTCTACCCTTCCTTAA
GGCCTGTGCAAAATCTACCTTCTTGTGAAGACTTCTTTGG
CTTTTTCTAGCATTCCTTTCTCTCTTCTCTGCAATCGTAT
GGTATCTAGAGGCACATCAATGTAAATTGACACTAAAGTA
CCTCTTGTTTAATAATGCTTTCACAGTACTGTATTTACTG
CTTTGGTCCTAAAAATAAGGGCTCCTTAAGGAAAAGATCC
AAATCTTCCTATACTTCTGGTGGCAGATGGCAAGTTCTTG
TTGAACACTGGCAGACAGAGCTAATAGAGACTGGTACTCT
CTCTTCATCCCTCCACCCCAATTTTCTAAGCTAGTAGCGC
TACCCCATATATACCCTGGGGGTTCAGGATATGCTAAAGT
CCACACTTGGAACCCCCTCTACCAATCTAGAAAGGTTCCA
TTGATTGAAAAACTTGTCAACATCTGTGCAAGAGTTTGAA
TTGTTAGTTTTCACATCAGATTGTTTCAGTCTGGAAATTC
TGAGCCTTTGCTTTTCACAGTGGCCTGACCATGCTGTAAA
TGTGCTTCACTTCTGACGTCTCTTAGGTCCTGCTTGGTTC
TCAGCCTCTTTGTCTCATGTCAAGTGTCCTTAACCTCTAT
GCATAGGCACATCCTCTCCAAAACTCCAGGATAAACATTA
AGTTTGCCCATGAACAATTTAAGGAATGACAGCACAGTCT
TTTGTGATTCCAGTCGCCCAAACCTTGGGCTAGAAAGCTG
AATTATTGACCTTGGCCTTGTTTCTGAGACATGTGTTCAC
ATTTGCCCTGGGTCTGAGAGCTGGATCCAGTCTTATTACC
TATCTCAGAAATGCAACTGGTACTCCAACATCTATCCATT
TGAGGGTTTGTGCTGCCTTGCACACTTCTCTGATGCTGGC
TGCTCTTCTGAGCCTCCTGGTATTGACCTCAATTGAATTT
CCTGCTAAAGCTTCCCTTTTTATGCCGCATTGTATCTTGA
CACCAACCATGTTTCTAATATCCACATAAATCCACATGCC
ACCTGTTGGATTAGACTTCCTTCAGGCCTGTTGTAGACTC
TGCTCCCTACTGCTCTACTGTACAAGTGGGATTAGTTCTG
GAACTTAGTCCTTCTCAGGTTCCTCTGGGCTCATACGTAT
AACTTAACTACATCCTGGGACATGGCAAAAGCAATTGTCT
TCAGAACTCAAGTGGGCTCTGCATGAGATGCATCGACAAC
CTGACTACCAAGCCCTGAAGTGGGAAGACAGACAGGGAGT
GAGGAGCCTGTGGCTGCACACTATGAGAGCAGCACAGGGA
AGATATGAAGGGAGCTTGCAAACCAGGAGAGGCTAAGATG
GGGTCTAAATTCATGCCAGGGGATGGAATCCAAGTACAGG
TGGCAGGCAGGAGATACCCAAAACTATATTGATATTGGTG
TTATGGCAGGGCTGGAGAGAGCTAAGCGTGAATAATATCA
AATCCCCACTCAGAGGGGCTGATGGTAAGGGAAAACTGAG
CCATAAAACTAGTCATATCTCAGGGCCAGTATTGAATGGA
GAGCCTTAGTGAGCATTTAGGTTCCCAGGACTCTTCCCAA
GACTTCAGGCACCTGATCTCCACTGTCTGAATGGCTGAGA
GGTTGAAGTACTTTCTTCTTTTGTGAGGCAACTGGGCTAG
CCTATGGAAACAACCCCAAACTCTCAGTGGCTTAAAACAC
AAACGCTGATTTCTTGCCCACCCTAACATCTAAAAGGTGG
TATAGGGTCAGGGCCATCTTTGCTCCATATTGATGTCACT
CAGGATCCCAGGATGACTAGGGACCAGCACTCCTAGTGCT
CACATCTCAACAGGAGGCCCAGGTTTGCCGCCAAAAATCA
CGAGAGTTGAATATAAGGACTTAAATGTTTTGAATGCTTC
CACTCACATTTCATTGGCCCAAGCCACTTACACTGGGCAC
ACTTAACTTCAAAGAGCAGGGCTGTGTAATTTTCCTTGCA
CCTGTAAGTAGAGGAGAATATGATTTTGGGACAATAGTAA
TGCCTATGAAATTGGGTCAGGATCAATTCATGACCTTGGC
TTTGTGATGGCTGTAAATTTTATGTGTATGCTTGGGAGGT
GGGACATAGGGGGAATTTTAATTATTGTCTCACGTAGAGG
AGAGGGGAAGAAAGGGTTAGCAGCTAAATACATAGGGTCA
ACAAATACTTTACAGAGTAAACCATATTCTGAAATACAGC
TACAGTCTGGAGTCTGGAACTGTGATTCACCTTTGTATGG
GCCAAATCTAGCTTTTGGGCATGTGTCTTCTTATTCATTA
ATTAATGCTGCCCTTAATATATGAGCATAGTATAAAGCTA
AACCAATGCCATCAGAATTGGCCTTTTTTTTTTTTTTCTC
TTTCCCAGTAGAGAGGATTTTCTGCAATGAACTGTCCATG
TGCTATCCCTCCTTGCCCTCATTATATAAATCACACCATG
TGTGAGCTGGTTGGCCCTAGCTAGGGTTGTGGCCCATGGC
TATAACTGGTCTGAGAGTCACGCCACTATTTTTGGCTTTA
CTAGCATCACATCTTAATTGACAAATTCAATCATTGCATC
ACAGGAGCTCAATGAAATAACTTCAGTTTATATAAAAAAT
ACAACTATTTAGATGTAATTCAGCTTATATTTTAAAAATT
CCTAAACAATTACATAGACACATATGCTTATGTACCCCCA
AACATAAATCATACAGATCTCTATCTTTCAGAACAAGGAA
GTTTTAAGAACCACTTTGAGGAATGTCTATGTTTTCATAG
AGTAACAACAGTCATTTCCATTGTCAAACTCATTGTTGAA
GTGTATCTGCCATAGTTCCCTCAGTAGACACTCCAAAGAA
TAATTCTGTTCCTAGACAGAGCTTCAAGTGTCAGGACTTA
CAGTGTGGAAGGGATTCAAAGAGGGAGCTAGGAATGGGGA
TCACAACTGCAGAAGATTCAACAGGGCATGTGTCTTTGGC
ATCTTTGTAAGAAAGTATACTCCAGTACACTTCAGCACAT
TCGTCGTCTCGGAGTGATGCTCTCAAAGCCTTCATTACCT
TCCAGACTAGACTACATTGATAACAATTCTTGTTAAACTG
AGCCATTCAAGGAAGGGACAATTTCAAGAAATCTCTTGTG
GATGTCCATTCTGTGATTATTTGACTGGAGAAGCATTCTC
TTTTTAACAAACCAGCAGTGGTAGGCTTTTCTTGGCTCTA
GGTGAAGAGGTGACTTCCCTCTTTGATTCAGTGTTCATAA
TTGGGCTGTCTGTTAGCCAAGGTGGTGAGAAAACAATGCT
AATGAGGTCAGGGGTTCAATGCCCACGTGGGTCAGTTAGT
GTTTCTTTGTTCTTTGGCCAAAAGTCTATATCCTCTAAAT
GTGTCCAGCCACTATGATGACAATAGAGATTGGGAGAGAG
TGAGGGAATGTGGATGGCTCTCTGTAATATTATTCTTCCT
ACTGTGGAAAACAACTCCAAGTTCATGTCCTTTTGTCAGC
AAAGTCATCTTCAGGGATGAAGGAGTACCCATTAAGAAGC
AATTAAGAAAATAAAAGGTATAGTTCCAACAGCAGTGTCA
AGGAGGCTGAAGCTACAAGATCAATTGTCATAGCTAGAGA
TCAGCTGGAGAAGGCAGCAGCAGTAAAAATAATTATTATC
CAGTGCCAATTTTCAATTTCTTATCATGCAAAGTTTCAAT
GTTTTCTACACATTTGTGTAAGGAATAAAGTGTATTGGTT
TGAGTCTCATCTCTCTCTCTCTTTGTTTTTGTCAGCCACA
TTCTATTTGTGATCCTAAATAGTAATAAAATGCCCATAGA
CAGCCAGAAAAAGAAGACTCGGATATTCCCACAAGCAGGA
TCTCAGCCCTGGAGTAACTTAGGTCTGGCTTTTTATCACA
ATTCATGATTGCCCCATGCTGTACACTACTTCCTCAGAAT
TACTGTGCCTTCTGTGATGCTATGTGGCAACATGAATCAG
GGAAGACACGAGCCTAGCATGATGGGAAAGACTATGGGCT
TCTATGTTGGGCAGACTTGATGTTATGACCTCCTAGTATT
GTGTGTGTTTGTGTGCCTGGGAAAGCCACTTAACTGCCTA
GAGCCTCAGTTTCCTTACTTGTAAAATGGGGATATTAATG
TTTACCTCATAAGGCTGTTGGGGAAGAATTCTATGGCCGT
ATATGAAGTCTGGCAAAGCTAGTATGATACCTGGCATTTT
GTAAGCATTTTCTCTGATGACTAGAATTTTTGTTGTTAAC
ATTGCATATGTTTCTTTTCATTGTTTGGTAAATTTCCCTC
CACTTAATTGCAGAACCATCTGTGTAGAGCAGCCATTACT
AATATCTCATTGGCAGATACTGGTAATGGCTTTCCTGTAT
CCCTTAGCCCACCTGAATTCACTAGAGCAACAATAGACAG
TTGACATCTTCCCACTTCATGGGCCTGGGTCTGTCTGTTT
GTTGGCCTGAGAACTCTCCACGGCATTTGCAAAACTTAGA
AGCATAAGAGTTTATGCTCCTAGTGGCAACCCTCAACCAA
AAGGAAGATGGAGATGAGGGGGACTTACTCACAACCAGGT
GGAATGATTCTGAGATATATTTCACATGGCTTCTTAGAGG
ATTCTCAGCACAATGAAGCTCAAATTGCCCATGCAGCCAC
GCATTAAGGCAGCTTTATTGGCTTTTCTCCTTTCTTTGTC
TTGCTTTTTTCACTTTGTCCCCATTTCTTCACTTTTGATT
CCTGAGTTAACCTAAAAAATAGATTTCTAGCACCTAATTT
TTTATCTCAGGATTTACTTTTGGGGAACCCAGACTAAAAC
TCCTACTTCATAAGGTTTTTTACTTTTATTTTTAATTCGT
ATACAGTAAAATTAGCATTTTCTGATGTGTAGTTCTATGA
GTCTTAAAAATGTATATGTTCATGTAACTACCACCATCAT
CAGGATACAGAACATTTCCCTCACCCCAGAAAAATGATCT
CATACTGCCCTTTATAAGTCAAACCATTCTGCCTACCCTA
ACCTATGGCAGCCATCCTTCTAATAGAGGTTTCCTTTTTG
AGAATTTTGCACGGTGTGTAGTCTTTTTAAGACTGGCTTG
TTTCACTTAGCATAATGCCTTTGAGATTCATCAATGTTGT
TTTTATCAGTAATTCATTCTTTTTCACGGTTGAGCAGTAT
TCCAGTTTATTGGTTCACAGGTTGATGAACATTTGGATTG
TTTCTAGTTTTTGAAGATTATAAATAATGTTTTTCTATAT
ATTTACATACAGGTTTTCATGTGAACGTAAGTTTTTATTT
CTCTATCTTAAATACCTAGGAGTGAGTTTGCTGGGTCATA
TGGTAAGTATATGTTTAACTTTATAAGAAACTGCCAACAC
TTCCCACAGTGGCAGCACAATGTTGCACTCCCACCAGCAA
TGTGTGAGAGTTCCAGTTGCTCTACATCCTTGCCAGCACT
TGGCATTGTCATTATTTTTGTTGTAGCCATTATAACACAG
GTAGCGGTATTTCACTGTGGTATAATTTGCATTTCCCTGA
TAGCTAATGATGTTGAGCATTTTTTCATTTGCTTATCTGC
CATCATATGTCTTTTGCTCATTGACTTAATTGGTTGAATT
TTTTTTTCTGTTGAGTTTAGAGAGTTCTTTATATATTCTG
GATACAAATCCTTTGTCAGATATGTGATTTGCAGCTATTT
TCTCCCAGTCTGCAGCTTGTCTTTTTATTCTCTTAATCAT
CGGGTTTTTATAAGAATGAATGCATTTACACTCTAACTTC
TCTGAAAGCTAAATACACATGCAATATACATATATGTCAA
ATTGTGGGGGGGCTTTTGGAGAAAAGATATTGACTTGGAA
CTCACACAAACCTGGGATTGAACTGTGGTTAGGTTACCCA
CTAATTCCTTTGCCACAAACTAGCCTGTTAGTTTCCTCAT
TTGTAAAGTATGATAATAGTACTTACCACATAGGGTTGTT
GTGAGGATTAAATGAGACAATATATGTCAAGGCCTTACCC
TAGTCCCAGAACATTATAAATTGTTCAATAAAGGTCAAGA
TTGTATTCATATTGTCATATTCCTTTTTGTCTCCAAGGTT
TTGCTTTAGCTGCTCCTTCTGCTTGGACTATTTTTCTGCC
CTCACTCATACTCCTTACCCCTGACTCTCACCATTTTTTG
GCTGGCTAAGATAATTATTATTCAGGTGAGGCCTCCAGTG
TGGGCCAGACTCCTTCTTGGTGCTGTCATAGCACCCTTTA
ATGAGCATCTATCACACTGTTTTTAAGCAATGTAAGCTGC
AAGCAACTTGAGGGCAGAAATAATGCCCACCTAAAATAAT
CCAAGCTGTATTGGATGAATGAGTGAATGAATAAATGAAT
TTCATCTCATGCTTTGTCTGAGGATCCCAATTTGACATTT
CATCTGTGTATTGCCAAATTCAGTCCCTTAAAGACAGTCT
TAAGCACCTCAAATGGATGCCTATGACTAACACCAGGACC
CTGCTTGCAATCAGCCAGACAGTGCATCTTTGACAAGTTG
GATGCCGAATGCAGAAACTTGAATGCTTTGCATCTATTTA
CTTTTACCACATGCCATAAAAATTAAAAATACATTGTACC
ACAAGTGCAGTATTTAGTGTCTCACTTTAATTACATTCAA
GTGTGTTGCTAAATAGTCTTGAGAAAACCTTAATGACCAG
CTGTTCTACCCTTTTCCCATATGTCAGAAATGGTTTCTGA
AATCACATTCTGGGGTAGTAAGGTTGTATAATTAGACAGT
GTATAGTCAACACTTCTAGATTTTCCCTTTAAACTGTGGA
CCCTTTACACTAACATATTGTGTGATTCTGCCAGTTTGGC
ACAATACAATTAAATGGCATGCCAAACAGCAACCGAGATA
TGCAAACTCCATCAGACGTGTTATGATTGCATCATTATCT
CCTCATATCTTTTTCATCGTTAGGACTGTATGCGTGTGTG
TGTGTGTTTGTGTGTGTGTGTGTGCAATGCAATATTCAGC
ATGTACGGCTGACAAATAAACTTAGTAAAAAGGGCTGTAA
ATTTTTAATATTCCCTTCATAATGCCATTTATCTCATTAG
ACTTAGATGTGAGAGTGGCTTTTGCATCTTTTTGAACAAA
GAGCTATCACTCAAATACACAGCAACCATTTAAAGAAACA
AAACGAAACTAAAATTCCCCATGGTTATAATAGAAGCCAG
TATTTTATATTGCATCTGGTGGAGAGATGAGGATTTTATC
AATCCCCAAACTAGATTTGAGAGATAAAAGAAGTTGAATT
TAGACAAAAATTGATTATTGTAAAAATAAGTCATTAGTTA
CTTACAGTTGCTGGACTCTGAGCTGAATAAGTTGTTCGGA
AAACATAGTAATATTTTGTTTGATTAAGTCGGGCTAATTC
TTTGGTTTTTGAGTGTGGACAGAGACTGAAATAGAAATAG
AAAATAAGGAAATGTGAAGATTCTATCAACTGGATAATAT
TCTCTGACTCTTCCTCTCCTTCTTCCCCAAGAAAATGTCC
TGGATGCGGTGTCGAATCACAAGTGAAAAAATCTACCTTT
GATTTCTGAATTCTGATCAGAAATTGCCCATATAAATACA
AGGCCAAGTCATAACTGAAGCTCTCTTGGGTCCTAAAGCA
TCAGATTTATTTTTTAAAATGGCTAAGAGAGAGAGCTTCA
CTGTTCTGCTAAGACCGATTTACAACATTTTTCTCTTTAA
TGCTTGAATTTCCAATGACTTATTTAGATGTAAGCACTGA
CAGCTGTAATCATGTTTTAAATCTTGCTTTGTATCCTTAG
TTATAATGTTGTTCAATTAATATTCAGAATATTGGAAGTG
ATGTGCCGTTTTGCAAACGACTTGAATACAATCCAACGCT
TTGGGAAACTGACTCTCAAGAGGATTAATCAGCATTTAAA
ACTTGCATTAATAAAAATCTGATCTTCCACCATGAGGCAC
GCATAATACTTTTTGTTTTTAAACATTTTAGTATAATACT
ATGGCATCCTTTGCCAGATTTTTAAAGGGATTTTAAAATT
GAGCTCCTTCAGATCAGTTCTGCTCTGACCCTTGCACATA
ATTGAACACTTGCAATTTAAAAATATAAGGATGTTCTTCT
GAGGAGTGTACCAAGCTGCATTTCCATTACTAAAAAGCAA
TAGTAGACTACAACATGGTACTTAGCATTTTAGTAGTTTC
CTCCAATTTATACCCAAAGAGTTTTCAGTCTTTCTTTGAC
TATTCTAAAGCTCAATTCTTCAAATCCAATCCCTGAGAGA
AAAAGATCAAAAAACCATGTTTAAATAATGAAAAGTGATC
CATAGTAATAAGGGATCTTTTGCCAAAAATGGTATATTTC
AAACAATTTTGATAATTAGTGGTCTCTTTTTATTTGTTTT
TAAATAAGCATGAATAACAGTGAGTTATTTACATGTAAAC
AAGGATTTGGGTTCTCAATGCAAAATAAAATGACATGATG
GAAAATGAATGGGGAAGAGTGGACTGAGTACTCCTCAGTT
ATAGCTAAATGAGAGTGAAATAGAAATGGAGAAGAAAGAT
GATTGCAAAAGCAGAGTAGAAAAAAAAATCGCTGCTTTAT
CCTAGTACAGTAATTGATTCCTTTATGACCAGAAATAAAT
CACGTGCTCTGGTGCTTCTGGCCCTCTCCTCTCCCCTTAG
ACTAGCTGGCATGCACTCTGGCCCAGGGCCTATGGCTTTT
CCTCTGCTGAGACCCAGTGTGACCCTCCGGACCATCGGCA
AAGAGGAAGGTCTCCTTCTTGGTAAATATTGGGCCTGGAA
GGATTCTATTTTTCTCCTTGCAAGGTTTTAGAAATTTGAT
TTCCTAAAAGGAGAGCCACACGATCCTCCTCTTCGTTTCC
ACGCTAATGCAGTCAACACCGCGGAGCAAATTCTTATCGT
GGCTGGGCCTTATTAGGACTACATAGCATGTGCAGCAAAT
GGTCTATACGTGCTTATTGAAAGAATCCATTTCAAAGCCC
TTATTAAGTGCCTGCCTGCCTGCCCCGGGTATGCTGGCTC
CTGTGTGGGAAAGACCTGCTCACCTGCCCCCCGCTTTCTA
GCCGCAGGACCCCTGCTCTTCCTTGAGGAGCAGCCTCTTT
TGATCTCCTTGAAGTCTGCTTCTGAGATGGAGTGCGAGGG
AAGTGCAAAGAGGGCGATGGTGGCACTGGAAAGGGAGCCC
GGGGAGCAAAAAGGCAGGACTAGGAAATGGATGAGGTGCC
AGCTTCAGACTCGGGTGTCAAACACCGACAGGGCAGATCT
GAAAGGAAGCAAAAGCATTTATTAAGATACGACTGGACAG
TAAAATGTTCACATCATGCAACAACTCCATGCATCTTCTG
TTAATGAAGATGTTAAAAAAAAATAAATGTTGAAAAACAG
TGGAGCCAAAGGTAGGCTGCGAGTCCAGTTCCTCCTGCCT
GAGGAAGCGATGGTGGTGTAAATGCATATTCAGCTGTAAA
CTGTGCACATCTGCAGAGGTGGCTTGGAATGGCTTTGCAT
TGAGAGTGTGTGATGGCCATAGCGGCTGTTTTGCTACTAG
CAAAGAGTCTCGTGTTTTAAAAGCTTCTTTCTCAGACTAC
TGAAAAGATTCTTGTTGGTCAGTGTGTTTGTTTTCCTTGC
CCTGCAACATTTTTATCTCCATCCATGTCCACGCTGTTGT
TGAGAGAGGGGACAGAGCCTGGCCCTGGGCCTGGGTGCAC
ACCCAGCTTTCTCTTAGAAAGTGTGCGGTGATAAGGTGTG
GGGGCCTTCTCCCTAGTATTCTTCCTGGATCCTGGCATTT
GGGGAGTTTGTTTAGCTTCCTGGGATAAGGTTGACCCACT
CCTGTTTTGGGGACAAATTATGAATATTTGGGCAGATTTA
AGGCCCATTCTGAATCAGCCCTCTATCAGCTTTCTAAAAC
TCATCTAAGATCAAGTCAGCTCCTTGCTTTGAAACCTAAA
TAGCTTCCCTCAGCCTTTTAAAATAAATTTCAAAGCTTTA
GCTGGGCATGGTGACTCAGGTCTGTAATCTTGACATTTTG
GGAGGCTGAGGTGGAAGGATCACTTGAGGCCAGGGGTTTG
AGACCATCCTGGCCAACATGGTGAAACACCGTCTTTACAA
AAATATACAAAAATTAGCAGGGTTTGTTGGTGCATGCCTG
TAATATCAGCTACTTGGGAGGCAGAGGTTGCAGTGAGTGA
AGATCGAACCATTGCACTCCAGCCTGGGTGGCAGAGTGAG
ACCCTGTGTCAAAAAAAAAAAAAAAAAAAAAGAGAAATCC
CAAAGCTTTAGTGTTACCAACAGTGCTTCACCATGTGACT
CCAGGCTCTGGCTGTGTCTCCTGCTTTTCTTCCACTGTTC
TCAGGCACCTTGCACTGAAGTCCGATTAGCCTAGATATCA
CTCCTTAAACATACAGTGCTATTCCTGACTCTGTCCCCTT
GCTAGAACACTCTCTCCTTTGCCTCTTCTCTGCGTGCAGA
ACTCCTACTCATCCTTCAGTGCCCGGCTCAAATGTTACCC
CTTGTCTGTGGTTCTTCCTGAGCTCCCATGGTGCTTTCTT
TTCCTTCCTTTCCTCTACCCTGCTTCCGCTCAAGAAGAAT
TAATTGCTCCTATAGCTGTGAGCTCTTATTATGGTATTTC
TCACTTCTGCTATAGGTGTTTTTTTTTGTTTCTCTTACAC
AATTTTGCCACTCAAGAACTGAAATAGTAGATCCAAAATT
GTTATTTCATAAATATTCGTTGAAGTGAACTTACCCTTTA
ATAAGGGCTATGTATATTTCAGAATCCTAGAATTCAGAGT
TTATAGTCAAGAATTGATATTTTAAAAAATCTATCAAATA
TAATAATAAAATAAAATTAAGAGCATAGGCCTACTCTTGA
TATTTAAGAACTTTCTTCATATATATACATACACCTATAT
ATATTCAGATATATATGTCTATATGTCTGTCTATATGTCT
ATATACCTATATATGTCTATATATACGTATCTATATATAC
ACCTTTTTTCTATGTCAGACCCTAAAATACAATGATACAT
CTAGTAACCAACAGAAATATCCATTTTTTCCTGATCTCAA
AAAAAGACTATAATTAGATTGATTTTTTTTGTTGTTTAGA
CTGTATATCTAGTAAAACTCTCTACTTCCAAAAAGATGGG
CACTTACATTATGCATCTCTGAAAAGTATTTGAACAGATT
CAATGTAAGCATACATCAACTGCATTGAGGGAATGATTTA
AAAATATGTAGTTTTCTGTCCTATGGCATGAATGGGGAAA
AGCAGTGTTGCTATATTGATTGAGAAAAAGTTCCAAAAGC
AAAAGCAATCCCTTTTTCCACCATAGATGGTGGTACCTGT
GAAGCACTCTCCAAAGTCACAATATTTTCTGGACAAGCAG
ATCTCAAGCACAGTTAATGATATTAAGGGTCATCTAGAAC
AGGAGTCAGAAAACTATAGCCCACAAGCCAAATTCAGTGC
ACTGCTTGTTTTCGTAATAATAAAACTTTATCAAAACACA
GACAAACTCTCTTGTTCTCATATTGTCTAGAGCTGCTTTT
GTGCTGCAATGGCAGAGGCGAGTCTTTGCAATAGAAACCA
CAAGACCCATAAAACTGAAAATATCTGGCTCTTTGCAGAA
AATGTTTGCTGTTGCTTGACCTAGAAGCTTCATTCTGTTT
TGTTTGAAAAATGATACAAATGCCTGAACCCCATCTTAGA
TCTACTAGGAACTGCAGGAATAAATCATGTTAATAATGCT
TTTGCTAAATGAATATGAATAAACAGGCAAGGGGAGGGTG
TTCAGATTACAGATACAACTAGAACCCACTCCAAATCACA
ATACATTGCAAGTACACTCTCAGGCCCTGGACATATGCCC
TATTACTTTCTTGTGAGATTCTCTCTTTCTTCCAACTTTA
ACCTAACCTAGAAAAGCACAAATGCCACTGATTGTCTGTG
GATCTGAAATTTTAAAAACATTTCCAAGAGTGTCAAATGA
TGCATGCCTTGGTCTGCATAAACATGGTCATCTTCTCATT
GCTTGGGACATGCAGGAAAAAAAAATCCAGCTCATCATGA
GAAATGATGCAGATGGCATATTTGGCATCACCAGCCTGTG
TAGATCAGAGATGCATTTATTTACATGACTTTGTTTGCCT
TGTGACCATTTATCTGGGCCCTTGCTCCACATTTAACCTT
TGAAAGGGTCAAGAGGGAGTGAGCCACTTTGCCCTTGGGA
TTGGATGGAGCGAGCCTCCTGTAGGGGGCATGTTTGCATT
TCCTCCTACCTGCAAAATACTCATTTCTTACAGCATCAGA
AAACATTTGGTTATGTTATCTTGTGGGTCCAGGAGGAATG
TGGAGTGTGCCAAATTTAAGAGCCATTGCCAAATGCCATA
GCCTGCATTATGTAGACAGAGCATGCCAGTGGAACTGGCG
CTAACTGGTTGTAGATTCCAGCTTTTGCCTCAGAGGCAAA
AGATCCCTATTAGTCATTTCCAATTGGGATCATGTCCTTT
GCTTTGGTTATGAGATGTCTTTGTATCTGTGCAGCAATAT
TGGCCTGTGGGTGCAGCTGATTGACCACTGTTACTGACCT
CTTTGAGGTTGGGACAGTGAACCCTGAAAGCTGCATCAAC
TGGCCTCAGAACCACTGCCCCCCCAACATGTGACTTGAAG
ATGCTAAAAAAAAAAACATCATGGTCCTTAGAAAGAGCCT
TGAGGAGCTTGGTTCTTGACCGGGGAATGCCACTTGCTGG
GTGCTCATCTGTAAATGGGCACAAGTTAATCTCTTTGAGC
TTTGGTTTCCTCATCTTTCAACAGGGATAATCATACAGTT
GTTATGACAATGGAGATAATCCATACAAAGTATTTGGCAT
GTAACTGGCATGGAGTAAGCTCCCAGTAAAAGTTTTTATT
ATTTATTACAATTATTATCATTATCATTGTTATTGATACA
CATATCTTGCTTAATACACATGGTGGTTGAGATGATCAGA
TGAAATAACTAACGTTGCAGTGCTCTGTGAATATGCAGAA
CTTGGCCGATGTAAGAGGGGAGGAAGGGTAATTGCTTATA
GAGCTTCTCTGTTAAACCTGATTTTGACATGACGTGAGCC
TTTGTCCAAGAGTCCCTCTCCTATTTGGCATGAGAAGCTA
CTTTTCACTTTGTTAAACCCTTGGGAGACGGATGGCCTGT
CCCTGGGTGCGCAGTGGTGCTGATGGGGCTGTACATCACC
GAGGAGGTAGCTGATGTGCTGGTGGAAATTTTCCTGAGAA
GAACCAGGCCAGGACCCAGATGCTGCCCAAGCAGGATGTC
CTGCTGTGTAGTGGGGCAGTCTCTAGACACTGAGGGAGTA
CAGTGGGACATCTATCATAGAAAGAGTGTGCGATAGCAGC
AAGCCTTCTGCCCAGAACAGTGTCAACACAGAGAAATAAT
AATTCCCTGGGTGGTTTGAAAGTTTGTTACTTCAATGGGC
CTGTTAGCCTAGTGGTTTCACTCCACGGGAATTTGCTGCT
TTCCCATTGCACCTAAATCCATGCAAAAAGGGGCTATGCC
TTGAGGAGTCCTGGCGAAATTATCTGCCATCTGGTTGCAG
TGTCAAAAGAAGAAAGGAGTAAAGGCTGCCCCTGAGAATA
ATGGGAAGGTGTGAATATGTTAAAGTCTGGTATTTTTATA
AGTACCTCACACTGTTTTTATAAGCATAATTTTCATGAAG
AAAGATTCTTGCCCTGGTAGAGAACCTGTATTACCTACTA
GTTTTTCACGAGGAGTCTGAAATTCAACGGGAAGAAAGCC
TAGATGCTCAAAATGGCAGCCACTGGTCATGACAACGGTG
GCTCACAGCCTTTGGTATCACATGCCACAGCATTGGGAGG
CCCATGGGTGTCCAGCCGTGTGGTGCATATCACGCCAAAA
CACTCCTTTGGGTCAATCAATTTGGTTAAAAAGTCAACAA
TAACTAGCTTATTTTCATATGTCTCACCTGCCCAGTTTTA
GGCATATAATATATATTCAATACAAACGTAAGACTAATAT
CATAGCAACAGATCATACTTGTTAAACACTTACTAAAGGC
CAAACTTTGTTGTATGTGCTTTACATGTTTCGGTGAATTT
TATTCTCACAATAACTTAATGAGCTAGCTTATGTTGTTAT
TACTATTTTTAGAGGTGAAGAAATGAAGTCTTTGAGAACT
TAAGTGACTGGTTCAAGGTCACATCTAGAATTGCTGGAGT
TGGGAATTCTCCCCAGACACACTGACTTCCAGCCCGTTAA
ACCGTGTGCCTACACTACAGAATTGGTTTAAAAAAGAATG
TACAGCTTTTAAAAGAAACAAAACATTGAACTTAGGGAAG
TGCCCACTTACAGTGTTTCCTTAACAGATTGCATTTTTAT
TCTTGGTGCAATACTTAGATTTTCTATGAGTATAACTTTG
GTAAAAATTATGCAAAACACGTAGTTTATAGCATGTAGAA
CAAACATTTGGTGATTGGGCTGAGGCCATAAAATAAAGGA
AAAAAGGAATGGAGAAAGGAAATGCAAGAAGGAAGAAAGG
GAGAAAGGAATAGCGGAGGGAAGGAAGGAGGGAAGCGAGG
GAGGGAGGGAGGGCGGGAGGGAGGAAAGGAAGGAAGGAAG
GGGCAGAGAGATAGAAACACAGAGAGAGAGAAGAAGGAAG
GAAGAAAATATGTGAAACTAATTTGGTGGTATAGACAGAT
GTGTGTGTGTATGTGCATGTGTGTGTATTATAGAAGCAGT
AAGAAGAATTAAAGCACCTCTTCATTAGAAGTCCCATATT
TTCTTTCTTTTTCTTCTCTGCTTTTCTTAGAGAAGTGTCT
AACAGGGACCCAGCACATTCCAGCCACCATATTCTCAGCT
TGGTTTTATATCCTCCACTGTGTGTGTGTGAGGAGTCCAC
AGAGTTATAGTGAAAAAGACTGACGACAGTGTTTACCCTG
CGAGTGACTCCACTCCAGGCCCCAAGGGAAAGCTTCAGCC
GACAGTTCCCTTAAGCCTCAGAGAGGGAGTGAGTGACAGC
CAGGCTCCCTCGTCACCTAATCACATCTCCGCTGGTTGGG
ATGTTCTCCACTCCCTGCAGCCTCTGCCCAGGCAGACAGG
AGGCATGGAAAAGAAGGGGACTTTGCAGGCCTCCCATGGT
ACTGCCTGTATCCACACCAGCTACCGCCACTCTCCTGTAG
CAATGGATGTGGAAAATCACACCGGGATGGAGAAACCCTC
TTAAACCAGAGCCTAGTACAGCATTGCCTGCAAGGCAGAC
CACACAGAGGGATGGCAAGTCTGTCACCGTGCCAGGAAAA
GCTGGTTGTGGATGTGTTACACAGAGCTGAAGGGCCAAGG
AGCAGTGATTTGCAGTGGACCGGGTAGCCAGCTCTTGGCT
AGCACTGTATGAGGTAATAAGATGGTCTCCACCATCTAAA
AAGGTTGCAAGAGAGATGAAAGGAGGGATTTCAGCCTGAG
AGAAAGAAGCAGGGCACACACAAGCCCCCTGGAGAAGAGA
GACAAAGGAAGGCACCCAAGGACAGATGCTAGGCTAGTGA
AGAGGTTTTTAGCTGTTCCAGTGGAGAGGGAAGAGTGCAT
TGTCGGCAGAAGGAGCACATCTAGCCTATTATGAAGGTTC
TCAGGCAGTGTCAGGTGACAAGGTTGTGGAGTTAGAGTCA
GCCTAGCAAAAGAACTTCCCTAAAGTGCTTTGAAATACAA
GAGAAGTGTTGTCAGCCTTGCTGAGTTGTAGCAATAGCGG
TGGATGATACGACTTCATAAGCGTTTTTCATAGCTCATTT
CTGGTACTGTGTAATTGACTGAAATAGACATCTGCTGTGT
TTGTGTCCATTTGACTTTGTTTTCTGGGAAAGTGCTATGG
ACTAAATTGCATCCCTCCCAAAATTCATATGTTGAAGGCC
TAACCCCCAAGATGATTGTATTTGGGGTAGGGATATAATT
AAGGTTAAATAAGGTCATAAGGAGGCATCCCTGATGGGGC
TAGCATCCTTATTAGAAGACACACCAGAGCTTGCTCTCCC
TGTTTCCCCACCATGTGAGGACATGATGTGAAAGCCGGCC
AGGAGGAGAGCCCTCATCAGAAACCAAACTGGCCAGAACC
TTGATCTGGGACTTGTAGCCTCCAGAACTGTGAGAAAATT
AATTTCTGTGGTTAAGCCACACAGATTATGGTATCTTGTT
ATAGCTGCCTGAGTAGATGACTAAGACAGGGACCTGGGAT
AAAGTGGGGCAGGGGCTGGACCCAGGCTCAGGGAAGACTA
TAACCAGAGGCTGCTTGTAAAATTTTGGATTTCTGTACAA
TGCAGAGGAGTTGCCCCCAAGTGGCCCATCTGAGTCCCAG
GGTTTGCATTTCAGGGACTGACATTTATTTTGAAAAGTCT
GTAAACGTTTTTGAAGATGAAAAATGCTGTCTGGAAAGTA
GTACCATTAAATCAGAGGGTGAATAAAAGAGTAGAGAAGG
AACTCAAGATAGAAAGAAAGAAAAAGATTATATTGGCCTA
CAGAGAGTACAGTACTTTGGTACTGAATATTTCCTTTACA
AATAAAATGCATGTCTCCTAAAACCTACTCCAAATGGAGT
CATAGAAACTCAAACACTAGACTCAGGGGAATTTGCCAGT
GGGGAAAGAACATTTTGGTGATATTTGTAATTTAGTTTTC
TCATAAAGAACTAGAAAGGAAATTAATTCAATGATTTGTT
AAAAGTAGCCCAGAAAATGAGTCGATTGCTAGAGTCTCAG
AGATTCGTGGGGAATCCAGTTCCTGCTAGAGGCAGCAATC
CCCTGGTATGTTTGAGGAGATGAATTATCATATTCTATTT
GTGGTTGAGGTAGGGAAGCTGTCCGCTAGGTCCTATCCTG
TAGAGACTAACAGGGACTACATCTCCCGCTTTCTTGCCAT
GTTGACTTTCTGTTTTCAGTTTTCCCCTTCTTTTTCAATT
TCACTTTGTTTCTTTGCTGTTTGCCTCATCTTACAAAAGG
AGATGTGAATCATTTTTAATAAGGGACCATAGGAAGAAAT
CGCGCCAGTCACCTTCTTCTCAATGCTGGTGTTATATTTG
AACAAACCAGGGTCATTTGTGGTGAGGACAAGAGAGGCAG
TCGAGGGCTGAGTAGAATCCCAAGTGAAGCATGTGGATTA
AGGCAATATGTGGTGTTCACATGAGAGTTCAGAGCATCAG
GAGTGAATCCAGTCACAGCCAACTCCAGACTGGCTCAGGC
CATCAATCCAACCGGAATCCCCTTCTAGATTCATTGGTAA
GATCACAAAGAACTGTAAGTGATGGTGATAATTATGGCCC
CCTTGAATTCGATATCTATTCAATGTGTCTTGAAGAGAAG
TGTTAAGCCAAGGAAATGTAGAAGTCATAGGCATCACTGA
AACAAAAGTGGAACAGCAAAACCCCAAAATCAAACCTTTG
TAAGCGAAGTATGCCTTACATTTCTTCTCACAGCATGGAG
TATGCCTTCAATGAAAAGAAGCTACAATTATTTTGTGATA
GATACTAAGTGAGGCATTTTAGATCACATTGTTCTGGATA
GCAGCACTTTGAGAAGGTTATTATCCTCATTTGACAGATG
AAGCATTTGGGGCTCAAAGGGGTTGAGGACTATGTGTTTA
TAGATTCCTCAGGTGCTCATGGTCCGGAGAACATCATGAA
TCATCTTGGCCCCATAATTTTTGGGGTTACAGATACTTAG
AGAGATGGACAGGGGGTGTAGTTACCACACTGGGCTCCAC
CATGTGGCTGAAGGCCATGGCTTGATTAGTTATTTCTTAA
CACACATCTGCTGGCTGCAATTGCAAGCCAGGGGTGTGAG
CTCCAGGCAGAGGCAGAGGTTGGCAAGAACTTCCAGAGAC
TTACTGGCAGAGCATAGATTAGCTGTTCTCCCCCTTGACA
ATTGCCTTGGGCCCCTTGTGTTCCAGAGGGATGGATGATC
CAGATGCAAAATAGAGTGAAGATGAAGATACAGATTGGAG
AGAAAATGGGCTGAGTCCATGGGGAACTTCCTTTGGGACA
TTCCATGAACTGGTTGCTCACTCCTCTCTTTCCCAACAAA
CTACGATGCTCTCAATAAACTATACATATTTACCAAGCAA
ATGTGTCATGCACACTTTGAGACTCTTGCGATACTAGCGG
AATTAGATATTCTTTCCCTGTGCCCCTAAGATAAATAGAT
GGTGAATATCACTGTCAGGGTATTTGCTGTGTTACCTGTG
TATGTTTGTCTCTCTGCCTTTCTCTGTGTGTGTTCATTGG
GAGCTACGATTATGTTGTTATTATCATTAATCTTCATGTT
CCTAATGCTTAACAGAGTGGTTAAAAATGGTTTTTCAATA
AAGAAATGTAGTTTTGGATAAAGAAATGACGAAATGGCCA
TAACAAGCTTGTGTACTGTTATTTACAGGGAGACAAACAG
ATCCAAAAACAGATCTGTCCATTAAAAAGGCTGTGACATA
AGTCTATGCCAGAGTGCAAAAAAAGAAGTAGTAGGTGATT
TTTGAGATCATTTAAAAAAAGATAAATAGATGGTTTGCTA
GATAGTTGGGTAGGGGAGGAGGTTGTAGAAGCATTACCAG
TTAAAAAAAAAAATTAGGTAAAGATATGTTCACAATAACA
TAGAATAACAATGTGGATGACAGAGATGGGGAGATATGAG
AAATTTTCTGTGACAAGAACACAGGATGCGGGCAGAAGTT
TGGCAAGGGAAAGGTCTAGAGCAGAGAATCTGTATGCCGT
GCTAAGGAGACTAAACCGTATCTCAAGGGCAATGGAGGCT
GTTAGAGGGTTTTAAGCACAGAAGTGATTTAAATAGAACT
ACTTTTTCTTTCTTTCTTTTTTTTTTAAAGAAGGTCTGCA
TTGATGATTATGTTCAGGAATGTTTGACAAGGTCAAGATC
AGGGCAGACAAGTGTTTTAAGGAGAGAGAACAGTGGGCAG
TATGTGGGAAAGAAAGCCCAGAGGTCAGAAAAAGCTTGGT
TCATAAAAGAGAAAAACATTCAGAGCAGAGAGGTTATACC
AGGAGTTCCAAGGGAAATGCTTAGGGTCAGAGCTGCGGCA
GGGACTGTGGGAGAGAGAAGAATGGCACAGGAGAACTCAA
GGAGCAAAGACAGGCTGAATGGAGGCATTGACTGGATGTG
CGGGAGAGGGAGAGGCTGGGGTGGCTCTCACTCTGGGTTG
AGTGTCTGGGTGGACAGTGATGTCACGCGTGTCAATAAGA
GAGACGGTAGAAGGGCAGATTTGGTGGGGGAGGGAGGACT
CTGATCATGGGGTTTTCTCCATGTTGTTTTGAGGTGCTGG
TGGAAACACAAGTTGAGGTGGTCCAGTAGACAGTGTGAGA
TTTAAGAGTGAGGTTTGAAATAGAAATGAGAACACTGGAG
TCAGCAGCACATAGATGAGTGGAAGTTCAGGGAGTGAATG
CGATTACCTGGGGGCAATCTCGCTCAATGTGCCATGAAAT
AAAAACAGTGCTAAAAGTAAAACCCTGGAGTCAAGAGAGG
GTGTCAACATTTAAGATGGAGGCAGGGGAAGACGAGCCAG
CAAAGGGACTGCTGGGTTTCCACATTTATGACTGGAAAGA
GAGAGAGAAAGTAGGGAGAAGATACAGAGATTTAAATCTA
GATTGAAGACTTAAAGGAAGGTGAAGTTTCCAAGTCTGCA
AAGAGGAAGAGGTTGCTAATACAGCAGAGGTAGATGATAC
TGAGATGACGGAATGGGTGAAGATGGATGAAGGAGTTGGT
CTTGTTGTGAAAGGTGAATTTTTTTTTTTCATGAAACTGT
AGGGAAGGGTGTCAACTAGGGAAAGTGGAGGGAGGACTCC
AGAATTAGTCATAGATTTTAGGAATGGGAATTCTCACCTT
GGTTTTCTCAATGAAGTAGGAGGCAAGTTTCATTTGCTGA
AAGAAGGGGTTGATGGTGGGAATGGAATAAGGAAATTGAT
GAAGAGGTGGACTGGCTACTTTGGGAATGGGGAGAGGCAC
CTCAGAAGGTACAAACACAGTTGAGAATTTGAAGGGCTCC
ATGGAGTCCCCTGTACCTACTCACTTCCTTGAAGGAAAAC
ATGTTTCTGACTGTCAGAAAATAAAAAAGAAATTTCCACA
ATACATGAAATCAGCTAAATAGATGTGAAACAGAAATCAT
ATTCTATTTTAAGGAAGTATGAGAATCCACAGAGTTTTTA
TATCAAGATTTAAAAAAAAAAAAAAAGCCAAGTACGCCAA
GCATTGGGAGATGTTGGGGCTGGAATCACCAGTGCCCAAA
GATCAAAGAGGAGAGAAACAACTAGCATGGATCATGGATA
TAAATCAATGTCATTGTGTCCCCTTAACTAACTAAGGAAC
AAACACTTAAAAAATACTCTAAGCCTAAGTGTAATGCTGG
TAAGCAATATAGGTTTGGAGACCGTAACTTTGAGGCAACA
CAAATTGAAAGAGTTGTGTGGGTGCTTAGTAGCTCATCGG
AAAGAGCAATGTCAGACTGTAGATGCCCTGCCTGACCCAA
AGCAGGGGGTTTTAGTGTCCTGTGTAGCAGGGTAGAGCAA
AGCCTCCCTCTCCGGAGAAGCAGCTGAATCCTAAGCGGCA
GGCCAGTGTCCAGTTAAAAACATTGGATTAAAAACGTGAA
CATCCTTTTCACAGTAAAACACACAGTGTCCTGGTAGGTC
TATTCAAGACAAAAAATATAAATTGAATAGTGATGATCAA
TTGAAAAAACTCTTTGTGATCTAGTAATAGAAATGTGTTA
CCTTGATAGGATTTAAGATTTCTCTCTGAAAGCAACAGCC
AACATCGTACTTAAAAGTAAAACGGCAGAAGCATTCTTAT
TAAAGGTAGGAGCAAGATAAAGATTACTGTTATCACAATT
ATTTGTTCAACAATATTCTAAAGTTATAGCCAAAGAAAAG
GGGCAGAAAAAAAAATAAGAAATGTTACTATTGGAGAAGA
AAGAAAAATTATCATTCTTTACAGACAATTTGATTGTCCG
CCTAGAAAACCCATGAGAATAAACTGAAAAATTATTTGTA
CTAATTAGAAAGTTTAGAAAGATGATTGGTTATAAAATTA
ATATAAAAAGTTTACTACACGCAATAAATTATCAGTTAGA
AAGCACAATGAAAAAAAAATCCTGTCCACCAGAGTAATGT
AATTTAAAATATTTAGGCATAAATGTAATAAAACTTTTGC
AGAAGCTACATGAAAAGTGGTTGGAGAATTTTACTGAGAG
ACCTCAAAAAACTTAAATAAATGGAAGCTACTGCTGTATT
CATGAAAAGTAAAACATAGTGCAGTATTATAGACGTTGAT
GATCCCTGAATAGATGTATTAATTTAATGCGATTTATATA
CAGATCCTCAATTGTTTTATAAAGCTAGTTAAAATTATTA
TAACTTTACCTACACACATGAGTTTATGAAAATAGCTGAG
AAAAAGCTTTGAAAAAATGAATGAGGGAAATTGTACCACC
AGAGAGGTAAAAAGTGTTGTAACTATACATTTGTACATTC
ATAGGTAGAATCAGAAATAAACCCTAGTATAATTAAGAAC
TTAGAATATGGCAAAGTTGGAATTCAAATTGGTAAAGAAA
GGGTTGATTATTCATTATAGGATAAATGGTAATGAAAATT
ACATCCCCTAGTAGCCTAAGTATAGGAGCCTACATGGATT
GCCAGGCTCCACCCCTATGGGCATCTGCTGCTGTTGCTCA
CCTCCTAACAGCCCCTGTCTCTCGCCTCCTGGGCACATCC
CCCATTGCTCCTGTCTGTCACAGTGGGAGCCACAGCAGTT
TTAGCACCCAGAGGTGACCCAGCTGAGTCCATGAAACCCA
AACTTTCTTAGCAGCTGCTTGGAGTGTTTGGGAAACACAG
CTCAGAAGTGCAAACTTTAACCATTGCAAGAGAGAGTTGA
TGACAGATTCCTCACTCCTCATTCCCTCTCTATGCCACTG
GACTCATGCATTGGTTCTGTCAGCCTCTGTTGACATCCTG
CCATAGCTCTGGTTCCTGTGAAGCTGTGGCCAGCCCAGTA
ATGACATGCCATCTTTGATTTTGTCTCCTACTTCTCTTCT
TCACTTTCCCTTTTCTCTCACTCTTAATGCCCTGGGATTC
CTCTCCCCTCAAATCTTGAACATGCAAACTTTGCCTCGGG
CTCTGCTTTGAAAGGAACTACAATTAAGACCTTCTTCCCT
CATACCAAAATAAATCATAGATGGGTTAGAGCATTACAAT
GTAAAAAAAATCAAAAAGAAAATATTAGTTTACTGTATAT
CTATAAACATCTATGTTATTGAAGTGTAGACAATATAATG
CAAGAATTTAGTAGATTTGACTTTAGACAAATCTAAAACC
TCTGCAGGTTAGAAATATTGTACAGTGTATGAAGGTTCTT
GGAGAAAATAATATATATTAAAATATATGTATGGGTATAC
AACACAGTTTTTTAAATGTATGTGTGTGTCTATATGTGTA
TACACATATGGTATATACACACTAGTATATACACATATAT
ACTAGTGTTTTACCATTCGTAAATATTCCACTATATATAT
ATACACTCACATATATATATGTGAGTAAACCTTTAAAAAG
AATATTATTATTTTATTTGGCCTTTAAAAAGAAGGAGATT
CTGCCATTTGCCACAATATAGATGGACCTGAAGGCCGTTA
TGCTAAATGAAATAAGCCAGACACAAAGAAAAATATTGCA
TGATCTCACTTATATATGGAATCTAAAAAGAATTCTCTAT
CTCTGTATCAAATATACAGAAATGTAGGTCAAAGGACACC
AAGTAGCAGATACATAGGATGAATAAGTCCAGAGATCTAA
TGTACAACATGAGGATTATAGTTAATAAAATTTTATTGTA
TTAGGGATTTTTGTTAAATAAGTAGATTTTAGCTGCGCTT
ATCACACACTTTCAAAATTAACTATGTCAGATGATATTTA
ATAGACAATGTTAACTTGCTTCACCATAGTAGTAATTTTA
CTATCTATATGTATCCCATAACATCATGTTGTAAATCTCA
AATATACACAATAACATTTATCTAAAAATGAATAAATAAA
TGAGAAAGAAATAGCATACATGAAATTAAATGACAAATGA
ACAAAATGTATTAGAAATGCCTTTGGCAAAAAGTAGGTTA
ACATATGTTAATAGATTAATATTGGTTCATATATAAAAAG
CTCTTATAAAACAAAAATCTCAATAAAAACAAATCTTACT
GGAAAAAAATAGACTAAGGACTTGAACAAGTAATCCACAA
AGAAGAAATATCATCAAAAAGCATACGAGAAAAAATATTC
AGGCTCATGAAAGTCAAGGAAATACAAATGAGAACAAGAA
TGATTTATTAATTTCTCTTAACACAATTGCTAAGATGAAA
GCCAAAGGCAATGCCCAAAGTTGGGGAGGGTGCTGTGGTG
CTTTCACAAACTAATGGGAGGTCTGTAAATTGGTACATTC
TTTCTAGAAATATAAATAAAAAGCTTTCAGGATGTTCTTT
ACGCCAGTAAATGCACAATATAATAATTTATCCTAAAGGA
ATAATCAGAGAACTAAGAATTACATCTAAGGATTTTCAGA
GCAACATTGTTTATAATAGCAAACAACTAGAAACAAAATA
AACACCAAAGAAGGGAACTGGTTAAATACATTGTTGCATG
TTAATAAGATGGTATTTTCTGTATCTATTTCAAATTATAG
TTTTTAAAATATGAAAGTTTATGGGAAAATGTTCTCAGCA
TATGCCAGGATATAAAAAAACTGCTTATAAAAATCATGTA
AAATAAAATTTCAATAAAACTAGGCTGGGTATGGTGGTTC
ACGCCTATAATCCCAGCCAAGGAAGGCCAAGGTGGGCAGA
TTGTTTGACCTCAGGAGTTCAAGGCCAGCCTAGACAGCAT
GATGAAACCCCATCTCTACCAAAAATACAAAAAATTAGCC
AGTCCTGGTGGCAAGCACCTGTGGTCCCAACTATTTGGGA
GGCCAAGGTGGTAGGATTACTCGAGCCCAGGAGGCAGAGG
TTGGGGTGAGCTGAGATTTTGCCACTACACTCCAGCCTGG
GTGACAGAACCAGACCGAGCCTCAAAAAACAAACAAACAA
ACAAACCCAAAGTGCTTACACAGTATATTCAACCTACCCT
CTTTTCTCCTTTCACATCTTCTCCAAGACAAAACTAAACA
AGAAATAGAAGCACAAACATTAAAAAATTAATGGTGAGTC
TCTCAGTGTTATTTTTCCCAAAATATTTTTTTGCTAACTT
TGTAATCATAAAATATTATTTTGGAATTACTTTGTACCAT
AGATCTAAATATGGAAGCTAAAACTACAAAACTTCTAGAA
GAATGCATAGGAGAAAATCTCCAGGACCTTGAGGCAGGCA
AAGATTTCTTAGATAGTACATAGAAAGATTAAACCATTGA
AAAAAAGACAAGTGGAATTGTCAAAACTTAAAGTTTTTCT
CTTCCAAAGATATCATTAAGAAATGAAAAGGCAAGTCACA
AAATGAAATTATTTTCGATACATGCATTTAACAACAGAAT
TGTATTCAAAATATATGAAGAGCCCTTACAACTCAGTAAT
AAGACAATCTATTTTTTTTTTTTAATGAGCAAAAGGTTTG
ACCACACACTCCACAAAAGAAGATCTACCAATGGCAATAA
GCAGATGAAATGATGGTCAAAAATCACCTGGGAACTGCAA
ATTATTGCACAATGACATGCTACTGCATCTGAAATTATAA
AACCTTGTAATATTAAATGTTAGACTGTCTGAAATTATAA
AACCTTGTAATATTAAATGTTCAGGGATATGGAACAACTA
GTACTCTCACACACTGCCGGTGGGACTGTAAGAAACTGTC
AGTTTCTTAAAAAGGTAATATAGTGTACCTACCATACCAC
CAGCCATTCCATTCCTAGATATTTACCCTAAAGAAGTGAA
AATATATGCCCACGCAAAGTATCAGCATAATGATCATGGC
AGTTTATTTGAAATAGCACCAAACTGGAAATCTTACAAAT
GTTTATCAATAGGTGAGTAAATAGACAAATCGTGGCAAAG
CTATAGAGTAGAATATTGCTCAGCCACTAAAAAGAATGAA
TTACTGATATACACATTAACATGAATGAATCTCAAAGTGA
TTGTGCTAAGTGAAAGGAGCCAGATACAAAGAAGCACATA
CCGTATGCTTGCATTAATATAAAATTCCAGAAACAGCAAA
CTAATCTGTAACAGCAAAAAGCAGATCAGTAATTGCCTGT
GGCCAGGAAGAAAGGGAGGAATGAATGATATAGCGCACAT
GAATTTTGGGGTATTTTGAAAATGTTCTATATCTTGATTG
TGGTGCTGATTTCACAAATATATATGTTTCTCAAAACCCA
TTGAATTGTATACTTTAAATAGATGTAGTTAACATTATAT
AAATTATACATCAATAATGTTAAAAATTATTATTTTCTGT
ATTCCCTCCTTAATGAGGTCTACCCAATCTGGATTACTCC
TTTACTTTTGTATCTTCTTCTACGTAATATTGTGTCGTCA
TAGGAGACTTAGAGAAAAAACTGCAATTGCTTCTCTCTCT
CTGTGTGTGTGTGTGTGTGTGTGTGTGTGTGTGTGTGTGT
ATGAGAGAAACAGAGAGAATCAAGGAGAAGAGATTGAAGA
TTTCAAAATACTAAGGAATTTTTGGGATCCAGAATACAGA
TGGGCTTCAAAAGGAGTAAAAATAGGACACTGGGAAATCC
AAGGTGGGTCCGTAAGATGCTGAGGTAGCCATGTCTGATG
ACCTCAAATTTTTCTCAAATATACCATGGCATCTTCTGAG
AGAGGATCCTGGATGGGGCTGGTAGTTGAGGAAAGCAGGG
GGTACCATAGACATCAACAAGGGATGCATAAAGGATTCAA
GAGAAACAGGAGAGGGTCAAGGGATGGGCAGAACATTTCA
GACCAAAGGAACCCTCTGCACACTTTCAGTGGGTTTCAGC
CTCACCTGTCCTATGATGTGCATGAAGGATGGTGCTGCTA
CTGACTACTGATTATCATCTCCATTTCAGTTTCTCATCCA
GACCTCACAGATATTTGACAAGGACTTTCAATGTGGAGAA
ATTAGAAAATGGAGTTACTTATGCCCTGATCATGGATAGG
TCTTTGTCTGGTTTTGCTAAGCACCACCACTAAATCTGGT
CCCTCTCCAACAGATGGAGGCATGGTATTCATGGTACAGA
TCTATCTCCATCAAGCAACATCCTGGGTCTTCCCTTGCTA
AAAGGATTATATTATGTTGAATATAATGTGTCCATTAAGG
ACCCTTTCCTTTATATTGGTAGAAAATGTAGTCCTGCTAA
GTAGAATCCCATGTGCCTACTAAGTGGGATGTGAGGTTGG
AACTGTGGCTGTGAAGATCTATGCCAAATAAATTTTATTA
TAATGACTTTGGTCTGTATCATCAGTCTTAGCTAATTGTA
CTGCAGCAGACATGACTTTCTTCCAGAAGCCAACTGTTAG
AATGCATGACATAATAATAATGCCATGATTAAGCTGACTT
AGCTCTCACTGGAGGGTCAAGAGGTACAAATTCATAGGCT
CCTACAACTACTTTAAAATTATACATGGACACAGCATTTG
GGGGTGAAGTATCAACCCAAAAATATGTTGTTTGAAATAA
CACCTAAAGAAAATAAGTGCTTAGATCCCTGGACTCCTAT
AAAGAGGGAAATTAAAAGCTTATAAATTGGATAAATTTCT
GATATTTTAACTGGGGATTTCATAATTTAAGCTTAGGTTG
CAGATGCTCATCATGGCATCATTATTGAGATGATTGAAAG
ATTCCCTTCACACCCTACCCTTACTCCTATTTTAAAAAAC
TAGGTAGAAAATTTATATATGATATAGATGAGTAATATGT
TCCAAATATTAGTCTCTGATCTCTGTGCAATCAGTTGTGC
ACTTGATTAGCTTTAATTGCCAGGACAGCAAAAAAGAGCA
CCTTTACTATATCTTGATGTTTTGTTTTTGATCATGGCTT
GGTAGAACTAAAAGAAATTGGCTTCAGGAGAGAGTAATTA
GCAAGCTAATTAGTTAAGGTCTGTTTATATTTTCATTGTC
AAGGCATTTATTGGTCTTAACTAAAACATTCTATTTTCTT
TTGAGATATTAGGACCCACACAGGAGTGGTGAGGCAATGA
AGTGGAGGCACTGTTAGTGGGGAGCGCATTGGGTATGGAG
TTCAGCAGAAACTAACTTTAACACTGGTTGAGCTCTACTC
TTTTTTCTTTTTCTTTTTTTTTGAGATGGAGTCTTGCTCT
GCCACCCAGGCTGGAGTGCAGTGGTGTGATCTCGGTTCAC
TGTGACCTCCGCCTCCCAAGTTCAAGTGATTCTCCTGCCT
CAGCCTCCCTAGTAGCTGGGACTACAGGCAAGCGCCACCA
CGCCAGGCTAAATTTTTTTTTTTTTTTTTTTTTGAGTTGA
GACGGGGTTTCACCATGTTGGCCAGGCTGGTCTTGAACTC
CTGACCTCGTGATCCACCCACCTCGGCCTCCCAAAGTGCT
GGGATTACAGGTGCGAGCCACCCCGCCTGGCCTACCCTTT
TTTCTTTTAAGCCTTATAAGAATGAAGCCAAATAGTCCAA
AATGGTAGGGGTTACCAGGTGGAAGAGAAATACCCTAGGG
GTCCCTAAAGGCATAGGATCCAGGATCTACAGGGAGGAAT
TAGCTTTGGAGAATACTGTTTTAAGGGTTTTATGTTTAAT
CCTCACAATAACTCTATGAGGTAGGTATTATTATTGTCCC
TATTTTTCGCATGTGAAAATTGAGGCACAGAAAGATTATG
TAATATGTATTCACAGAGCTAGAAAGTGGAGGAACCAGGA
TTTTTGTCCAGGCAATGTGGGCCAAAACTCTTGTAGGTGT
ATTACGATTAGGTAATATGTAGTACCTATCAAAAGTTGCT
AATATAATGTCCTTCATATAATAGATTCTTAATAGGTGCC
CCCAAAATGTTGCATAGTATTAACTTATTTGGATTTTATA
GTAGGGACAAAGTCCATTGGTATCTAGAGATTTTAAGGTC
TTAAACCAGTGACGAATGATAGCAGCATAAGCAAGAAATT
AATAAATGTGCTCTTTGTTCTTCTCTACTGTAGTCAGTGT
GGTTGATATAGGACCCAAATCAAAGTTAACAGGTGTGTGT
AGTGTTGAAAAGCATGGGGGTGAGGTGGCCAGGAAGGAAA
GTATTCCCCAAAATAACAAAGGGATGAGACCCCAGTTCTT
TGGTTTGCCCTCACAATTTTAAGACAACCAGTTAAATCAA
TAACTTTGGGGTAGAAGGGGGAAGATTCAAACTTGTTAAA
CACCTGAAAAAAGCAATCACTTGGCTGACAGCCTACAGTG
AATAATTGCAAAATGAAGAAAGGAATTTTAACTGATTATT
TATTTTCTCACAGACTCTAAATTCCTAGCTATTTTATTAA
AGAGGTTTACTGTAAGAATGAATGCTAAGCCTTCACCCAT
GTAATTTTCCTTGTTTTGTCAGAGAGAGTGGGGTGGGGGT
TGAAATGTGGGGGCAGAAGCCCTCTGTCTGGAGGATTGAC
GAGTTTCTTCAGGCTGAATGCCCTATGGCTGTATTTCCCA
TAATGTGGGGGTGCTTGGGGGATTCTCAAAGGCTTTAACA
TGCTGAGGTGTTTTGTGCAGCTGGGGTGGAGGTAGGGAAG
GTGTGCATCTGACTTCATACTTTTTACTTTTGCAAGATAC
ATCTTGCTGGACTAGTTTCTGAAGAACCATACTTAGTGGT
GTATTTGCTTAGGAAACTCCAGCGTATTTATAGCCTTTCT
CCATTCATATAAAACTGAGCTTTTAAAAATCCATTCTCTT
TGATACCTTATAAATGCATCATTACATAAAAAATGCCTGT
GATTTTCAAGCAGATTTTTATTTTAACTTATTTCTTGCTT
TTTAACATTTTTATCTCTTGCTTGTAACTTTGGGAAGGCC
ATATCAGGGCTTACATAGTTAATAAAAGCAAACTAAAGCA
AATAATCACCTTCTAGTACTTCTTTCAGCATATTCTAATT
TTTTAATGGAGAAAATGCATTCTTAAATTAAATATGCATA
ATAAGGAATACTAATAATAAGAATAAAGTGGAATATGTGA
GAATGAATCTAGTGTTGTAAGCAAAATGCATTTGATTTGC
TAAGGATAAAAGCTGGCTTGAATCAGTAAGAATCAGTGCA
AAAAAGAAAAGCCTCATAATGTTCACAAATTGTCCATAAT
TGTATGAATTTTAAATATAAAAGTTGGCAGTGGCAAAAGC
TAAAAGCCATTAGGAGAGTTACTATTGTGCAATGCACCAG
GAACAGCAAGTCACAATCTTATGAAAAAACCCCTAGCTAG
AGTTTTCTAAAATTTTGATAACCATACTTGAGACTTGTCT
TGATGTTCACTACAATGTGTGCATTGTTCAGCATGGCATA
GCCTAATGCATATATGAATCATATTTGAAAAGAGCTACTA
ATTAACATGAATAGTCTTCTTCCTTGAAGGTCATTTATTG
CAAAGTTCTTTTTCTCTTCTTCTGTTTTTTTAATGTCCCC
TAGCTGAATATCACTAAAGGAGTCCTCAACAACAGCCATT
AGTTTGAGAGACTACTCTGCTCTCTTTCTGACATTGGGTC
ATAGTTTTAAAGAGTCTTTTTCTTATACCAAGAAGGCATT
TAAAAAATAATATTTAAAGGCCAGAGACAGAAAGAAGCAA
GAAGAACAGAAAGGGTTAGAAAAGAAAGGAAGAAGGAAGA
TGGGAAAGAAAATCATCTTTCTCTAATTGAACAGTACATC
TCACCCCCTAATCTATTCATTAAGCTTTATTCTATTATCA
ACTTCTTGTTATAGTATTTAAGAATTATTTTGGTGACATG
ATTACACTTTATTTCCAATGGGGTTGGTCAGGAGATTTTT
TTCTTTGAAAACTGTGTTGGCCCATGCTTTTCTAAAATTC
ACTGGAATGGTCTCTGAAATGTTTTCCAGATATATAGAAG
CACTTAGGGACTTTGTTCTACTATTCTGCACTAAAGGAAC
TTTCAGAGCTTTCCAGTGCTTCAAGTTGGGGTCCGGTAGG
CTTTTTGGCTTAGTTGTTTCAAGAAACTTAGCCAGGATGA
AGAGCTTCCCAAGGCTTGTGGGGAAACAATATTACCCTAT
GCCAAAAATGTGTTTTAGCCAACCACCTTCAGTTGGAGTT
TTGTTTCCATTTGTAATGGTTGATCTTATGTGTCACCTTT
GGCTAGGCTGCAGTGCCCAGTAGTTTCTTCAGTCTGGATG
TTGCTGTGAAGGTGTATTTTGGATGTGATTAACATTTAAA
TCAGTAGACTTTGAGTAAAGCAGATTACATTTAATAATGT
GGGCGGACCTCATCCAATCGGCAGAAGGTCTTAAGAGCAA
AGACTGAGGTTTCCAGAAGAAAATGCAATTCTGCCTAGAG
ACTGCAACATGGAAACCCTGCCTAAGTTTTCAGCCTGTAG
ATTTCAGACTCAAGACTGCAATACCAACTTTTCCCTGAAT
TTCCAGCCTCTTGTCCTCTATCAATTTGCCAGCCCCACAA
TCATGTAAACCCATTCCTTAAAATAAATACATAGATTATA
TATCTCTAGCTTATTGGAGCTGTTTATCTAGAGAACCCTG
ACTAATCTAATACAGTACACTATTTAAGTAAAATTGGTAG
TAAGCTTATGGTATGAAAGATGTTCTTTTAACCACTTGGC
CTCTAAAACAGAACTGGATTGGGGGCCAAGTTTCCATGAT
GCAACAAATTGATTAAAGAGTTTATCATTTTGTTATTTTG
TCTACTTGATAGCAGATAACCTATTTGATAAACACATACA
TTATTTTTATTGCTCAATCTGGGTAGAAAAAAATCCAAGA
TAATTTGTCAATTACATGCATTTTTCAATGTCTGAAGACC
ATGGAAGTGTTGTGGGGCTATTAGTAGAGTCAACTGAATC
ACCCTGGTGAGGACTGGCCTTGGGGGATGTCAGGCAAAAG
TTCTCATGCTGAATTTGTAATGTATACCTTTTTATATTAT
TTTAAGCTTTCACCCAGGTAAGTATTTGACAAGTCAAAAT
AAAATAAAAGCTAATAGTCCCTGCATCTTGACTCCCCCAA
AATATCTCTCACTGCCAGTCAGCCAGTGAAAGGGGCACAA
ATATGGTGGTGGAGGGGAGGCAGGCCCTTAGACACTGCCT
TTCCTGTCTTCCTGATCCCCCAGTGAATGGACTCAACCTA
CAAAATCATGTATTTATTGATGGTTTGTCATATACGAGGC
ACTGTATTGTGCACTAATTTGTTATGGGAGGTTCTTCTTG
AGACCACAGTGTTGCAGGAGGCAGTGTCCATAATACAAGG
CAGAGTGTGATACATGCTAAAGACAAGGACTATGTGACTG
TATGAAATGGAGCCATCACATCCAGCCTGAAGATCAGGAG
AAGCTGGAGCCCTCCTGAGGACAGAGCCCTTGAATTAGAT
ACAGAAGGGTGGTAGGATTTTGGCCAGTGAATGGGTAAAG
AGGATTTCCAGTGTAAAAGCTGGTGTAAGCAAAACAGTGG
GGGGAAGAACATGAAGATGGAAGTGGAAGCACAGGCTGGT
CCAGGTTGTCTTGAGCTAACCTGAAGTGCAATTGGGATTG
TGATCAGAAGGACAGACTGAGGCCAGGGATCAGAGGGACT
GAAATTCCAAGGGAATTGATTTGGACGGCACTGATGAGTC
ATTGAAAACTTTTGCCTAGGGAGATGCAGGTTACTTTATA
AGCCCTCCTTCACTTCTACTGAACACACTGTCTCAAACAT
CTTTGCTGGAAAAGTCTGATTTTATCATTAAGAAACTGTT
TCCTTAAAAATTGGACAATTCCCCCTCCAAATGGAATCTT
GCCCTTGTGCAGAAACATGTCTATGAGGGATAAAACTGAG
CAGGGTTGGGAAGGCAATGGTAGGGATTGGGGGAGGAAAC
GAGGAGACTCAGAATGAAGAAGTTTCCTCAAATGAACAGT
AGCAAGAATGTTGGAGTGTGTTTTCCTGTTTGGGAGGTTT
AATTCTTCACGGTTTGCTTGGCTGTCAGAACGCTTCATGT
TTTTATTTGTGAACATACATGATGATCATCCTTAAGACAA
AAAATCTCATGGCAGGTCCCTAGATGCTCTTGTTCGGAGC
AGATGTTGCAATCAGAGCTGGGCTTTCAATTCTCACCTCT
GAGATGTTATAAATTGCATTAAGAAGCATCTCCTCCAATC
TTCATGTTTTAAAAACAACTTGCTAGGGGCATGTTGGAGG
AAAGAAGTTGCAATAGGCAAACTTAACTGATTTACAGATC
ATCAAGGCAGAGCCATCTTCTTGTTGATGCAATCACCCAT
AGTTCATGTGACAATCACAGTAGACCAATTCAACAGGGGA
GTCAAAAAAAGAGAGATGTACATACTCAGATCATTAATAT
GGAATGGCTCTGTGGAGCAATCAGGTTCAAAAAAATTTAA
ACATTTATTTTCCTGTTGGGAGACCATAGAGAAGTGATAA
AAGTAGAGGGGCACAGCCTAAAGACTGTGTCTTCACTTAG
AAAACAGTAGAGCTCATCAGCTTGTGGATCCTGAGCTGGG
AAAAAAGTTTTCTCTCAATGGGAAAAAAAGTTTTCTTGTC
CCACTTCTCATCACAGTGAGATCTCCTCTCTAGCATCCCT
AACGTGGGGCCATCTCACCTCTCCCTGAACTCTTCCACAG
GCTCAAGTTTGTACATTCCAACTTGTTGTTTGGGCCTTGT
TGGACATAACCAAAGTCTGGATGGCAGGGTGAAAATTGGA
TAAACAGCCACACTGACTCAGGGGAGAATTTTTTTAATGC
AAACATCTGTTTCTTGAATTTGGCCATGGTAAGACCTAAG
GGAAGGGGGAATACCAGTTGATGAAATAAGATCAAGAAGA
TACTGCCTCATTTATTCTTCTGTTTCAGGGGTATAAATCC
TGCCTTCTCTCAGCCTTACAGAGGAAGAAAACCCTTTCCA
AGTTTCCTCTGATACTGGGTTTATGCCCAATTCTAGTTTA
GGTGAGATCATGTGGATGCATTTTTCTTGTACTTTGCTGC
ACTATAAATATAACCTGTTTTGAAAGAAACTTCATATATG
CATATAAAAATATAAACTCAGAGTAAAGATGAGTAAGGCA
ATCAATACATGTTGAATGACCATTCATTATGTGCCCAGCA
CATACTGAGTGTAGAAGAATGAATCTTTGCACTTATGAAA
CTTAAAGTTTTGACAGGGAAACTGATAAGTGGTAAAGAAC
AATAAAAGACAACTTATGACCTTGTATTAAATTGGGAGGT
ACTGATATTAATAGTTACCATTATTTGTGACATGAGAGGA
CAGGATGGACTACTGACATTAGAGAAGACTTTGAAAAGGA
AGTTTGAATTAATGCAGGCTATAAGGTGCTGAGAAACTCC
GAGCAGGCAGAACCTAGGCAAGAGGCATTTGTAGTGGGCG
AAAGTGCATGAGCTGGCAACAGGAGTTACTTAGTCGATGT
ATTGTCCACTTGCTGAGAGTTCATTGTATGGGGGCATTTT
TATCCCCATTTACAAATAGGCAGATGAACCTTGGTAGTAG
GTAATTTACAATGGCAACAGCAGTAATGGCTAACATTCAT
TCAGCACTGACGATGGTCCAGGAACTGTTCTAGGCTTTTT
AACTATTTTAAGTTATTTAAGCCCCACAATAACCCTACTA
GATCGGTATTATTCTTGTATCTTATTTAGGCATGAAGAAA
CTGAAGCATGGAGGAAAAACTAAACAACTAGCCCAATGTC
ACACAGGCAATAAGTGGACAGCGTGGATGAAACCCAGGCC
TCTCTAGTTCCAAAGCCCATACTCTATGGTAATGAACACC
TGAGGAGAATGGTGGTGTAGTGAGCAAAATGACGCTGACC
CTGCAGGAGGAATGAGGTTCTGAGGTGGGAGGGGGTGTGC
ACATGAGAGGCGAGGAGAGGTAGACAGGCATTCTTCTCAT
TCTCAACTTTTTGTTTTAACTTGTGAGAGCCCATAATGAA
CTTAAAATGTGAGTTTGAATACCAAAATTCAGGGTACGTG
AACCATTTCAAGACATCACTATGACATAAAGTATGCCTCA
AACTCCTTCAGAAAGGAAGGAAACTCATCGGAGTGTTTGG
TCTCAAGACGTTCAACAATCCCAGCCTTACCCCAGGGCCA
GGATGGCTGGAGAAGAGAGATACAAAAGCAGAGAGATACA
CTTATGAAACTTAAAGTTTTGACAGGGAAACCGACACCAC
TGCATATCTCCTTCTCCTGTGAAGTACCTGTTATTAATTT
TAAAATATTCCTTGGTTCTCTGGTTTTACCTTCTCCATAG
GATTTGATCCCTGGTATTCAGTTACACCATAGGATTACGT
CGGTCCTCTTTGCACCTCTTGGTAGAACAATGAACCAACC
TAACTGGAAAAGTTATATGATATCAGGTTGGTACTCAGGC
CACGTGGAAAGAAGAGAAAGTAATGGCATCAGGAGAGCAT
TCAGGCTAGACTTTCCTTATTAAAATGCCTTCATCTTACA
GACACCATATTGCTAAAATCTCATCATTAGTGATTCATTT
CTGTGGATTTCTTCCTATAAGAAAGCCAATAAATCTTCTG
CTTTAAGTATCTAATCCAGTGATTTTAAACATAGAGTTTT
GACAGAAGAATTAATTTCTCTCCAGTGAACCCTTACATGG
AATCTCAATATATAAGATAAAAAAATGAGCAAGTCTGAGG
AAATCTGGTGCCAGTAGAGGGAGAGTTCCTCCTGCCAGCT
TAGCCTTTGCCTGGTCCTGTGCACCAGCTCCTGAGGCATT
CCACAGAATTTGGAGGCTGTAGAACTTCATGTGAAATTTT
GCATGCCTCCCATTTAGGTTGCAAGTAACAGGATACCTGA
CTAACCAATGGCTTAAACAAATAAGGTTTCATTTTTTTTT
CTCAGAAAAATACAAATCTGAAGGTAGTGGGCTGCTACTG
TTGGTTCAGTGGTTCAGAGATCTCAGAGCCAATGTCTTTG
AAATTTTCTTACTTTTTGCCTCATGATCTAAAGAAGGCTG
CTTCAGCTCCAGCCATCACTTCTTTGCTCAGAGAAAGAAG
ATGGAAGGGCAGTACCAGCCATATCTGTCTCCCAAAATCA
AGAACATAAAGACTTCCTGAAAACTTCCGGTTGGCTTCTG
CTTAGGTCTTGTTGGCTTGAAATATGTCACATGGTCATCC
CAAGGGTCAAAGGAATCTGGGAAAACAAATATTTAGCTAT
ATTTTCACTTCAAAAAAATATTGAGGTTCTATTCTCAAGG
AAAAATATAGGTGTGACTATTGAATAGGTCACTAACTGTG
CAAGCTGTAGCCTGATTGTTTTTTTCATGAAAGAACACAT
CACACTTTAAAGTTTTCATGATAGAAATTACACACAAAAT
TCATTTATACTAGGAAACTAGTGACTTCTCTTTTAATGGG
AGGGAGAGGGTAGAGGTTCCTGTCATTTGTAGAAATGGTG
CTGAAGAGACAAAGGTGTAAAGAAAATGATAGTAAAACAT
GAAAGATAAATTACTGACAATTCATCGGGTTTTCCACTGC
AATTTTGACTGAGTGCACATAAATTCATCTAGTAGGATAT
GAGATTTTCTGGAAAAATGAGCCTATATGCAGCTTTGTTT
AAAAAAAAGATTTGTCTCAAGTGTAAGTGGCATAGCTTGT
TTAACAAAATATATTCACTTGATTATTCATAAAACTGATT
TGTTGAAGCAAAATTGAACTTAACAGATACATAATAAAAT
AGAGGTAAAAGTTAACATAGGAAAAAGTGTCCTATTTGCA
CATGTGCATGCACACACACACACATGCACACACACACACA
CACACTCAGCTGTAAAGATAAAAATCAGTGCAGGGTGCCT
GCTCTATTAATGCCTTTCTGTTTAAAAGCAAATTCTGCTT
GTGTGTCTCTCCCTCCTCTTTCTTGGGCAAATAGTCAGGG
GACAGTTCATCATGCCTGTCTTTGGGTACAGTTATGAAAC
ATTTTCAGTGGAGAGCATGAATGAGTGGGGACTTGTGCTG
AAAGACAGAACAAAAAGAAATTATTAATCATGTTTCCCTT
TGTATATTTACTGTTTTGTTTCTGAAGAGAGTATTAGTCC
ACTAAGAGCTGCATAATTAGGAGATATGCCAGATGGGTAA
TCTATGTGATTTTAAATTTTTATAGAGAGAACAGAGTTGT
AGCTTGATTTTTTTTTCAGAAGGTGCTTCAGTTCCATGCA
GTTAAAAACAAATATCTTGCCTTAGAGGGTTACTGTCTTC
CATGCAATGAGGTGAAATATGTTCTTTAGTCCCCCTTCTA
TTTTTAAAAAACTGGCCTATTGGAACAGAGGAGCTGAATG
GGCCTACCAGATGGAAGAGAAAAGCTAACCACAGCAGAGA
TGGGAGCTGGGGCTCCCATTGAGGAACTGCTGGGAGCTTT
ATTTAATCATAATCATCATTACAAAAAAAAACAAACAAAC
CATAAATTCCACTTCTCTTGTTTCCAGACCAGTTGAGATT
TAATTGTTCTCTTCATTCTCAGGCTAGCAGGAAATCTAAA
TGAAGTGCTTCCTGAACTTATATTAAAGCAAACTGGGTAA
AATATTCAGCCAAAGAGGTTGCTGATAGGGGTTGGTGACT
GAAATCACCAGAGTCCCTGAGGGCAGTGTTTTTGAAACTA
TGGGTCCTGACACATTAGTGAGCTATAAAATCAATTAAGA
GGGTTCTGACCACATATAATTTCTTAGCCAAATAGAGTTG
GATAGAATAGAGCAAAAAAGAGTAAAAACTAAAAACGTGA
GTCACATATGGCAATAGTAGGTATTATTTCAGAAACATTT
GTCTCAATAATATATGTATATTTCTATATACATCATATAT
TTATCAATCAAAAAAGTTTGAAAAAAACACTGCTATAGTA
CTATGTGTGAGAGGACACTTACTCTTTAGCTCACATCAAT
TAGAAAGTGATGTAAGGGAAGGGGGATTTGAGGGGGGCTA
GAGTGAGATTGAGAAGAGTGGGAAGAAGAAGAGGAGGGAG
ATGAAGAGTCTGTGAGCTCTTCCCTTCCCTTTTAACACAC
GTCATGGCTCCTAACACATTTAAGTGTGGTTGTGCATATC
TTCATCATTTTCACATAGATATTCTTCCACACGAAGTTTA
GAAATGTTTTGCCAGGTTCCTCATTCAAAAACATCATTTG
GAATTTGATTAGGGTTGCATTATATTTATACAAATAATTT
GGGGAGAATTGACATCTTTACTGAGTTGAATCTGCCCATC
CAATTGTGTAAGATAGGCCTATATGCCTTCTGGTCTTGTT
CTGTGTCTCTTAACTCTGTTGATACTATTTTTTATAAAAG
CCTTCCATTTTTTACTCTCTTGCTAAGATGACTCCTGTGT
GTTTGGCATGTTTTGATTCTCTTGTTTCTTTTCTTTTTTC
TGTTTGGACTCCTTTTTCTCCAGGTATATCAAGTTCTCAA
CTCAGTAAATATGTCAATTCTCCCCAAATTATTTTTATAA
ATATAATGCAATCCCAATCAAATTCCAAACAATGATTTTG
AATAAGAAACCTAGCAAAACATTTCTAAACTTCACGTGGA
AGAATATCTACGTGAAAATAATGAAGATACACACACCCAC
ACTTATATGTATTAGGAGCCATGATGTGAGTTAAAAGGGA
AGGGAAGAGCTCATAGACTCTTCATCTCCCTCCTCTTCCT
CTTCTCACTCATCTCAGCCTCACTCTAGTCCCCCTCAAGT
AAGAAACTTGGCAAAACATTTATAAACTTAATGTGGGAGA
ATATCTATGTGAAAATAATGAACTTGTGAGCCTGGTACTG
GTACTGTGAGCCTGGAACTGAGAGTTTGGTATACCTGGAG
AAAAGGATCTCTTCCATGACATCCTGCTCATGCTGTTCCT
CTGTGCAGAAAGCCTCTCCTGCATTTCTTGAGGGATGTTA
GTGCAGTTATTACTCCTGCTCAGCTGTCCTCCCTGGCAAG
TCTGGCTCTCCAGGGGACTTCCGCAGCAGCCTCCTAACTG
GTCACCCAGTGCTTCCTCTTACCTGCCTTCCATCCCCAGC
GTAGCCATTGGGGGAGTGATCTCTAAAACATAAAGCAGAT
GATGTCTCTTCCCTACCTAAGACATCTAATGGCCTCTGTT
ACCGATTCAAGAATCCAAACATATTTCCAAATCCACAGAG
CTCCCTGTGATCAGGTTCCTGCTCACCTCTGCGACCGCAT
TTCCTGAACTTGTCCTTGCCATTCAAAGACTTCAGCCACA
CTGGCTTTCTTTCGGCTCCTCAGCATTCCAAGTCGGTCCT
GCCTCTGGCTGTTGGCTTTTCCTAGGACACTCCTGCTCCA
GATGCTTCCATGACTAGCTCCTTCTTGTCATGTGGACACT
GACTGCGTTTTTAATTTAATCCCGATTTTGAGAGGGCTTT
CCTGAACCTCAATATAAAATGGCACTCTTCATACATCTAG
TCACCACCCATCATCTACTTTTTAATAGGCCTTATAGTGT
CTGGTGTTTTTTCATTTGCTCCTCTATTATCTATTTCCCT
CTCCCCTACCTCCCAGCACATACTAGAATGTCAATGAGAG
ACTTTGTCTTTATGGCTGCGATTTCCCCAGCCCTACATAA
GCACTAAATAAATGTGTGATGCATCCCTGGATGGTTTCAG
TGAACTAGTTGCTGTACCAAATACAGAATGCGGAAAACAG
TTCTTATCTTCAGAAAGCCCGCAGAGATACTGTGAAAATG
ACCTACTCAGTTTTAGGAAATCATTTTGGGGTGTGTGTGT
GTGTGTGTGTGTGTGTGTGTGTGTGTGTTTAAGAAGGGCT
CTATGGAAGTGACCCCATTAGAAATTAACTTTTAAGAATA
TATTTTAACCATTAGGGGTACCTCTTAAGAATCGCCTGTT
AGTGATATATTTTAATTTTATTTTGCAATGTCTTTTGAAG
ACTTTGCTCTTGGTAAACTAGGCATTTTAGAGAGATACCT
AGATGAATTATCTCCATCCTTAAAGGAAAATGCTTTTAGT
GAGATAAAGAGACTTATAAAAACATAACAAGGCAATGGAT
TGGAACAGTGCCAGAGAGGATGCTCCTACGGGGACCAGTT
TTGGAGCACTGGAGTTAGGGCTCTACTTGTCCCAGCATTG
TGGTGAACAGTCTTTGCTTTTTCATTTAAAACTACGGCCA
GGCACAGTGGCTCATACCTGTAATCCCACCACTTTGGGAG
GCCAAGGTGGGTGGATTGTTTGAGCTCAGGAGTTTGAGAC
CAGCCTGGGAAACCTGGCAAAACCCCATCTCTACAAAAAA
TTAGCTAGGTGCATTACCTGTAGTCCCAGCTACTTGGGAG
GCTGAAGTGGGAGGATCACCTAAACCTGGGGAGGTCAAGG
CTGCAGTGAGCCGTGATTGTGCCACTGCACTCCAGCCTAG
GAAATAATAGAATGAGACCTCATTCCTCCCCACAAAAAGA
ACATAATAGACCATTATGAGCCTATCACACTTTAATTTAT
TTAACCTCCTTTTGGGTGAAATTGACATTTTCCATGTGAA
AGAGGAATTTTATTCTAACTTCAGAAGCAAATCTAGAGAA
TGCATGAGCCTTTCAAAGGTAAGTTCTGTGGTATGCTCTA
AAAACAAATATGGTGTAAATGAGACTCAAAAGCTTTCCAC
TCACATGGTAGTGGCCACCCTGACTTGTCCCACCTCTAGT
AGCTGAGACAGAAGGAGACCTGTAGCCCAGCCTGCTACAT
GCATGCTGTCTCTCACACGTCAGGTGACATTTCTGTGCAG
AGTAATGCCAGGGTGTGGCGGGGTCAGGCCTATCTCCCTT
CAGACCCTAAACTATTTACCAGGCTTCCATGTAAATTAAA
TTTATAAAGAGCACTGAATCTCCTCTGAAATACAAAGACC
CTCTGCTGAATGAGTGTGGAGATCCCAGAGCCAAGATGTG
GAGGATGAGGAGTCAAAGACACACGGAGAGAAACTCTTCT
AGGTGGCAGGGAGGGTGTGTTAGCTCAGAACATCATCCAT
GGGTGAGGTCTTTCAGAAGCCTAGTTGATGTCAGTTTCAC
AAACAAATGAGCCACAATTTGAATAGGAATGATGGAAATG
ATTTTCACTTTTCTAGGAGAGAGAATGAGGGTATAATACT
GGGCTCAATGAAGACCGTATGACCTCCTGGGGCTCTGGAT
ATCCATGGGGTACACCTTCTGATCCTGGCCCACAGTGGCA
CTTCTTGAGTTCCTTTCAAGACCATGGCCATGAAGGCCTG
ATAGGAAGACCTGCTGTGTTGTCATCACAAAGGGAAAAAA
GTGGTCATGCTTTGGCCTTTCTGGTCCACAATTTCCCATT
CTGGGGTTCTGTGAATCTAAAATGCAGCTCCAGGCTCTGT
GGGTTTAGTCCTCCCTCTTCTCTTCAGCATCCTCTGAAGC
TTGTCTGCTGAAGGCTGGAGAGCTGTTTCCCCACATGGGT
CTTCGGGGGTGTGGGCAGGGTCTGGGGCCTCTTGTTTCCA
CCCATTTTTTCTCCCTGCTCCTGGACTCTCATATTTCTCA
TTACTATTCTGTCAGGCTGCTGCTAAGTTAGGAGTTCACA
GGAAGGGGAGGTCTATGGGAAGGCCTCAGTTAGTAGCAGT
CTGTACCTTGTCACTGCAGGCCAAGACTTTAGGCAAAATT
TTCCACTAGACTGTGTTTATTCTTTTAAAAACCTACCTCG
AAAGTTGTCACCAGAAAAAAATCACTCTAATGCAATCATG
TTAAAGAGATGAATAATATGCTTTTTCTAAGTACTGCTTT
TTAATAAATCACTCTAATGAAATGAGTTTCTAAGTCAATG
TTTCAGTCATGGCCATCTTTATTTAGCCTTTCTCTTTACT
CATTGGACTCAGAGCCAGCCTTGACAATGTGCTGATGGCA
ACCTAGAACATAAGCAGAGGAGTATACAGGATGAGAACTT
GATGGTCTCAGGAAAAATGGACAACATTTCCTCAGGTAGG
CCTGGAGAGAACAACTCAGTGGTACAACAGCAGGTGTTAA
GGTGTGGATCAAATCCCCCCAGTCAAGCTAGCTTTTGATA
TTCACTCAAGAATCTATCCAAGGATGGCTGATGAATGTGG
TTAAATTTGGGAGACAAAGAGGAAAGACATAGGGCCCAGA
AAGGGATGAACAAGTATGACGTGGGGTCTTATGGCCCCAG
TCAATGGATTGGATTAAGGATGTAGCTTCTGGTCCCAGAA
CAGGAGTCCTCAACAGGTGAAGCAAATAGAATTAAGGCTT
CTTCCCCCTAAGGTTAAGGTCTTAGGCAAATACCCAATCC
CAAGGTGAAGCCAACACAGTAGGCAGATTCACTATAATTT
TAGAGCTACTCAAACTCCAGTATCTTGCTCACTAAACTTG
AGATCCAGATAATTTCTGACTATGAAGAAGACCTGGAGGT
GATACCGCAGACCTAATACATGGGTCTTGGTTACAGTATT
CAGAGCCTAAAAGAGTAGGTAGGTCAAGTTTAGGTCCACT
AGACAAAAAACTACTGCTTCCTGCCATTCAAGAATAGGTG
GGCTGGAGCCTGTATCTAGAGACCATTAAAGATCCAGGTG
TGAGGACCTAGCGCAGAGGAAGCCAGGTAGGGGCTGACAC
TGTCTTGGCTCATATTCATACTAAGACTCACTTTTGAGCT
GTACTTTGTCAACTTTTTATTGCATATCTACTTTGGTCCA
CATATCCAAATGATTCTTTAATTCCCTTAGTTACCATAAC
ATCCTCATGAAGATAGCTTATGATTTCAATCTTAGAGATA
AGAAGACAGATACTATTAATTTATATAAAATAAATTGTTA
CATTAATTATTATTGGAATTATAATTCTTATGATACAAAC
ACAAATCCTTATGTTTCCATAGGAGAAAGCTATATTAGTT
TCCTCCTGCTATTGTGACAAATTACCACAAATGTAGTGGC
TTAAAACAATATATATTTATTGTCTTATAGTTCCAGACAT
TAGAAGTCTGAAATCAAGGTGTCTGCAGGGATAGCTCCTT
CTGGTGACTTCAGGGAAAATTCATTGCCTGGCCTTTTGCA
GCTCTTAGAGACCACCTGCATTCCTTGGCTTGTGGCCCCT
TCCTTACATCACTCCAATCTCTTGCTTCCATTTTCACAGC
TCCTACTACTGACTCTTATCCCACAGTCTTCCTCTGATAA
GGACCTTGTGATTAGACTGAGTCAACCTTGATAATCCCCC
CATCTCAAGATCTTTAGCTTAATCACATCTGTAAAGTCCC
TTTTTCCATGTGAGGTGACACCTTCACAGGTTCTGGGGAT
TAGGACATAAACATTTTTTTAAAGCAGGGTGGGATTATTC
TGCCTACCACCAGAGAGAACGAAGGGAAGTGCTTTAAGCT
GGGGAGTTGAAGGTGGCCAGACAGAAGGAAGAATCTTAAC
TTTCTCTGAGGCTGGTGTGGAGCAGGAATAGGAACCCTCT
GGCATGCAGGAACTTTAGCAAAGGAAGGCTATAGAAGACT
GGTCCTCAGCAGGGAAGGAACACTGGCAGGGGGATCTTTG
AGCTGCCCAGAGCAACAGAGACCAAGACATTTAGCAAGAC
CCACTGTCAACAGCAGCATCTTGTAGCTAAAGAAATATCC
AGAAAAGTGATGACTATCCTGCAGACATGTGGGCCTACTC
CCCTGGCTTTCTGAGGACATATAAGCCAGGATTTTTTTTG
TATAAAGTAAAAGAGTAGGGGAAGGGATCCCCCAAATGAC
TAAAATAGAATATCTAGTCAGGTTGACCCATGGGGCTGAA
ACAAGATTCAATATCGTTTTGAGAGTTTTTTTTTTTGTTT
TTTTTTTTTTAAATGTGACATTGGACCTTTCTATTGTCAT
TTAAAAGCTATGCCTCTTGCAGTTACAAACTTTTCACCAT
GGCCGTTGAAGGTGGAAGGGCAAGTAAGGGCACAGAACAA
AGAGTTTTCTGACAATATTCTCGAAGCAGTCTTTATACCG
GGATTAGCAATGAAGGGCCACCTCACTTCCAAATCCTCCT
CACTTGGAGGCTAAACCTAAGCCAAACTACCTGCTCGTGA
GTCAGGCTCCTTAAATGGCAGATATTATCAGAATAAAAAT
AACCATATTAATAAGTTTATCCATCGGGGGGATGAAAAGG
TGGTAGGGTATTCCCAAAAGGAAAATTAATTTCCTTTTAT
AATCTGCTGTAGTTTATTTCACATATTCATGACCCGCCCA
GTATGTTTTTTCTTTATGATGAGCCATAAAAATGACAAAA
TACATTAGCCAAGTTCTTCGTTTCTGCTAAAATGACCATA
TTCAAAAATAATAACAGAGACTTGTATCAGCGATGCAAAA
GATGCATGAAGTAATTGGGGCTTAATTTGTACACAAACTG
TCAAGGCAGTTTTCCTCACGGCCTGCATCTTCTGAATTCA
TTAGTCTCTAATTACGGCCAGTGGGGACCAGCAGTTAGAA
GGTTAAAGAGGTTCTGACAGGCCTAATCATTGCTCAGGAA
GCTGAAAATGTATGCAAAGTCTCGGCAGATGGGGTGAGAG
CGGCTTCTGCCAAGTGATAACTGTTATTCCTTTGCACCTC
CAAAGCTGTCATCCTAATAGGCACATTTTAAATTTATTAA
TGCTCTAGTTACAATGCATACACAGTCTCTAATGGTATGG
CATTCTGAGTATATAAACTGAGCAATTAACACATATTACC
TGGTAATGGTAAAATTATTTGTTGCCTGTTTGACTTTTTT
GGGGGAGGGGGCTGTCTCCTATTCCAGTAAGAATTGTCCC
AGGGAAAGCTTCCCTTTGTTAAAATATAATCAGAGCTCCC
CTGGAGATAAATTTCTCTCTTTACTTGGATACAACAAACC
AATCTGAATGTCTTGGTTTGTGCTTTCCCCAACCTGCCTC
GTCAATCCCCAATTTCCGACCTCTCATGCTAGAATCTGAT
AGTTAAAAACAATTCTGGTAAGATGCTTGGTCGGACTTTA
GGGAAGAGGTGGAGCACTCCAGGCTTTGATGATATGACCC
TTTAAAGTGAGAAGAAACCCAAGCTCATATTTCTCATCAC
TGATTTCTTACTAACACATGAAAGTAAAGCTATGTATGTA
CTTTCCAACTGACAATTCCACAGTCATCAATATCTTATAT
CCTTCTTTTGTGGCCTCCCTGACTTTCATCCTGATTGCTT
TAACACTAACTAATCACCAGCAAGAGGTGCTTTTTTTTTT
TTTTTTTTTTTTTTTGGAAACAAACGAGGTCTCTTGTGTT
TCCTGTGACTGTAGCCATGACATGGGAAGGGCCTTTAATT
AAATGCAGCACTTAGTGCAACAATTGTTTGCATGGAGGAG
GCTATAGAAATGGAGACAGCTGGAATGGATAGTCCCTAAA
TTGTAGGCTTCGTCGGGACTACAAGATTCATAAGCAGTCC
TAATAGCATGATAAGGTGTTAATCTCAGCAACAGAGCAAT
TATCTGCCCAGTGACTGACTGCCACTCTCTGCACCCACTA
GCCCGTTGCAGCTAATTGATTTACACTGTATAAAAGTAAT
ATAACAACAACAAATGTCTCAGAGACTTTATGTTAATTAA
AAACTGTGGTTAATTTCCCTACTAGGGGATCTGTTTGAAA
TTTTTATACCACATAGGAAAGATATCAAACTACTAGGTAA
TAAGTTTTCTTTGCCAAGTACCAAATAACCCATCCACTGT
GGTTCCTTCAGTAGCTGCAAGAATAACCCTGGTTGATTAA
CAAATATGAGCTGTGTGACTTCGGGCAAGTGTCTTCATCT
TTCTGAGCTTCAGTTTTACTATCCCAGTGTGAGCGGTTGG
GCTACACAACTTCTCTAAGATCTTTTTCAGTTCTAAAAGT
CCAACATTTTATGAATTCCAATGCCATGTAGCCAGGAGAG
GATTATATAATTGAGCCGTAGCCCGGCTAGTTAGGAACAA
GTCAGGCCTTTCATCTTCCATGTCTCATTCTCAACGTGGA
AGTTTAATCCGGTTTCTGATCATTCTGTTTATTTATAACT
TTTTTTTAAAACATGTGCACAGTGGACTTTTCCGGCCCCC
TTGCTGTATTCTTGCTATATGAGATATCCATTCATTTCCA
GAGATTTAAAAAAACTGTTTTCAGCATTGCTTTAATGGGA
AATCCAGTGAAGAGAGTCTAGACACGCCCTGCAGTGGGTG
TCAGCTTACTGGGTGTGATGTGGCACTGTGGGGAGAAGGG
ACATCTTTGGGTTGCATGAACTGTGAGTATGCGGGGTCTG
CTCAGTGGCCTCACCTACGCATGTGAGTGTGGACCCCACT
CTATGGCACTCTAGTCAGCTCTGGCCTCATCTGGCTTTCA
GTTCCCTGTCTATAGAGTAAAAGTGCCAGGCTGAATGCTC
TCTAAAGTCTATTTCATCAACAGCGTTTGATGACTCTGAT
TCATTCTGACAAAAAGGAATTTCCTCAAAATTAGAGCTTT
TCAAGCCAAATGGTATTTAGAAGAAACAGCAGGTAGAGAG
AGAAAGAAGAGGCCTGAAAACCCTTTATAAGGAGAAAAGT
TTGCATGGAAACCTTCATCATTTTGTGGATGGCAGGCCAT
AGTGGGAGGCACAATTTATACTCCAGTAAAAATAAAAATA
TTGATTAAGATTATTAGCTGAAGTTAAAAAAGAATGACCT
GGGACTCTAGCATCCATGTAGAAAGCTGGGGGCTGCATTC
CCTCCTTCAGGTGTCTCATCCGACTAGTCTAAGCCCTGCT
GGAAGTGGTGCTGTAGCTGGCTCATCCCTGATGGTGAAGG
AGAGTGATCACCGACTCTCCCCTGGAAATGCTCCCATCAT
GTTAAGGTTATCCATTTTCTAGATGGTGATTCTTGAAGAA
TGCATCACCTACATCAGAAATCCTGAAAGGCTTGTTATAT
AAAAAGTAAGCATAGGAGCCAACTTTTTTTTTTTTTAAAG
TTGATCTTTATGCCCAACTGAAGTTGGAAAATCACAGTTC
TAGAAAGCAGAGGGCCAGGCTGCCTAATGTTCTTCCCTCC
AAGAACAGTGCTCTTCATTTTTCACTCTATGTGGCTGACT
CACAGCCCTCTATGGCGAGGGTGGAGTGCCTAGCATGGAA
GTTCCTCCTGTGGGACCTGCCCAGGAGCAAGGCCACAGCC
GTGAGCTAGAAGCCAAGGTTGTTGCAGGCAAGCCCAGCTC
TGCCCAGAGACCCCATCCTTCCAGCATGAAATGGAACCAG
GCTTATTGGAGTCTGGTGGGCCTTCTTGGTCTGAGCCATT
TTTACCCAGAGCCTTAGCTGTGAAGCTTCAGGAGGCTTCC
ACTGCGGGGCTTCAATAACATGTGGGAGTCTAAGAAAAAC
TATGCCCAGCTCTCTGCATTCAGGCTTACTCTACTTTGCC
TACATCCATCCAGTCACACATATGCAATAGGCCCCTAGTC
ATTGCAGTTCCTTGGAACTGTGACAACCTCAGAGTTACTC
AAGCCCAGTGTTAATCTTAGGAGAGAAGAAAATTAAAAGA
CTCTGTGGAGTGGAATTCCATTAGTATAATTTCCAGACTC
AGTTTGGGAGAATGACTACTAGAAGTAGCATAGTGTAGCA
ATGTGATGGGACCTGAACCCAGTCTGCCTCAAAATCCTGT
CGTGAAATCTTGGCTCTATTTCCTGTCCATGGATCCATGG
GTAAGATGCTTAACTTTTCTATGCCTTTGTTTCCTTATTA
TAGGTAGAGAATAATACTACTTCCCCCCCAGGGTTGTTCT
GAGGATTAAAAGAGTTAATAAATGTACAGTTTTTAGAGCT
GTGCTCAGCAGACAGCAAGAACTCATTAAATGTCAGCCAT
GACTACTTCTGGATAATCTATGAGCAGGCCCTGACCTTAG
AAGGGGCCCACACTTGATTTAATGCCCTGCTTTTGCCATC
TTAAAATTCTTAGTATTAATAATTTGTAAACAAAAAATCC
CACATTTCCATTTTGCACTGGACCCCACAAATTATATAGC
CGGTTCTGTCTACAAGGTTGTTGTGGGTAAAAATCTCACA
TCTATACGGTATTGAAACTAAAATGATCAACCTGAGCATT
ATCTTATGGAGAAAGACTAGATTTTTCTCTAAACAAAATG
TGGGCTAAGGTAAATATTCTATGCACATTTGCAGGGCACC
AGTGATTACTTGTTTATAGCGATATAATTTAGTGATAATA
ATATTATACATTTTCATTTGTGCTTCAAAAGTTTAGCATT
ACCTGGACGTCTGTACTTGTCAACATTGAAATGAACAGTA
GTCAGTCTTAAACTTAAAAAAAAATTCTATTATGATTCTA
AATTTCCTGTATTAGTTTCTAGATTTTTAAAATATAGATT
TGTCATTTTTTCTCCTAAAGATGGAAACAATATAATATTA
GTTTTCTGCATTCCCTAAAGTTCCCACCATAGTCCTTGGC
AACTAATCATTACTTAGTAAATCATTTTGAAGATGACCAA
TAAGATGATCATATGTCGTTGATCTCATGAGTGATGGTGG
ATATATCTGGGTAATAATGAAATTCATATACAATTAGCCC
CTTCCCGAAATACACATTTTGATTGTTTTCAGTTCATGGG
CTTTGATTAAAATTTAAAAACTAGGTTATATGGGAGACTC
TACTGCTTATTTTGTGGGAATTGCTAGCAACCATTCCATG
ATGAGCAAAGGATTTTTTCTCAATAATATCCCACTATAGG
CCTTTATTAAATTCCAGAATATTAGAACTACATAGGACCT
TAGAAATCATTTTGTCAGTGCCTGATTTTGCAGATGAGGA
GACTGATACCCACAAAGGTTGTGATTTCTGAAAGTCTCAA
AGTTCATTGGTGCTTGGCAAGGGGTTCACCAACTTCCTAG
GTTGTTAAACAGGGGATGATCCATGTGGAGGGGCAGTCTG
GGGCATAGATGAGTCACTCCAAACTGGGCAACCCATCGAT
AATGAGCTGGCCACCATTGGCTGGCATTAACCACCTTGTA
GGATTGCAAAAAGAAAACCTCAGTCACAACTCAACTTCCC
TCTAGCACTGGGTTCTTCCTGGGTCAGTGGCTTGAGATTT
CTTAAGCTAATATTTTCTCCCTCCCTGCTCCCTCCCTCTT
CCTTTATATCCCACTTTCTCTGGAAAAACTGCACTGCAAG
TATGCCTTTAAATCTTTCTGTATCCAGGTTTAGACAAGCA
GCTTTTGAATGTAAAGTTTGAGTATTGGAAATCTTTGTTT
CTAGTGCTGTGGAAAGTGAGTCCTGTCTAGCTGTGAGGAG
GGGACTCTGGGGGTATTCCTGAAAGCATTTGGTGCATCCA
AGAGCAAGGTGGGGTAGATGTGAAGCATATTAATTGATGC
TTCAGAGCCTTAACTATAAGTCAGGGGTCTTGCTTCCCCA
GCTGCCCTGTAACTCCTTTTGAAATTGGTTCCATTTATCT
TTTTGCTTGTTCTGTTACTTGGAGAGACATCCCTCCCTCT
CTCCCGCTCTTTCTTCACTGGCCTAGCACTGCCAGGGAGG
GGGCAGAAGCCTGCTGGGAGCAATGCCCTTGTGCCTTGTC
AGCTATCCCTGGGTGAGAAGCAGCAGCCTCTAGGCAGCCC
ATTGGTCCCACTGCCAGGATTGCAGGAGGCGGACATCAAT
GCATGTATTAGTTCATTTTCATACTGCTGATAAAAACATA
CCCAACACTGGGTAATTTATACAGGAAAAAGGGTTTTAAT
GGACTTACAGTTCCGTGTGGCTGGGGAGGCCTCACAATCA
TGGCAGAAGGCAAGAAAGAGAAAGTCATGTCTTAATATGG
ATGGCAGCAGACAAAGAGAGAGCTTGTGCAGGGAAACTCC
GCCTTATAGGACCATCAGATCTCGTGAGACTCATTCACTA
TCACGAGAACAGCATAGGACAAGACCTGCCCCCATGATTC
AATTACCTCCAACCAGGTCCCTCCCACAACATATGGGAAT
TCAAGACGAGATTTGGGTGGGGACATAGCCAAACCATATC
AATGCATGAGCCTGAGGGTTCCTTGTCCTTACCAGTGCAG
GCGATGTGATTTTTTTCAGAAAGCCTTCTTCTTTAGGTGC
TACGTGTCAGGTGACGGTTGAGAACCGGGGGAACCAGGAC
TCCTATTTACCAGATGGAGCTAAGCTAAAAAGGGAGGGTG
AGGGAGAGGAAATTGCTATATGGATTCTGGCTGTTCACTT
GAAGATGTGAGGCAAACGTGTCCTTCAACTGGGCTGGGAA
ACAGGGCCAGCTCTGAGTGACAAGGAGCACCCTTAGAGGG
TAAATGAGGGAAAAGGACCCTATTGTGTCACTGTCTTGGT
CATACTTTGGGTGGAAGCACATCACCTTGGTGGATATGGG
GACCTAGGGTCTTTCTCCCTGTAACATAGGAGGCCCTTAA
TGTTCATTGCCCTTGTCTTTATGGGATTTTCAGAGCTTTG
AGCAATCTGGACAGTGGGGACAGTAGGAGACTGGGACTTT
CTATGGATAGCATCGCTAGAGACCTTATCCTAAACTGAAA
ACCTCAGAAATATTTGGCCTGTTCTCTTACCGGCTGTGTA
AACTTTGGAAAGTTACTTAGTCCCTTTTGTGCCTCAGTTT
CCTCACCTGATTGTGGAGATCAAATCTGCACCTGCTTTAT
AGGATTATTAAGCCATCCTAATGAGATAATATATGTAAAA
AGTTTAGAACAGTGCTTGGTTCAATGCAAGATCTTATTGA
AAGTTTGCTATTATTTTTATCATTATTGGTGTGATGTGGT
GTGGTGTGTGTGTGTGTGTGTGTGTGTGTGGTTGTGATAG
CCAACACCAAGGATGTCATGGTCACTGCATGAAGAATAAA
AACTTAAATGTTTTGGCTGGAGAAAATGGAAATGGTGAAG
TGACCTCCTTGGGATCTTCCATCCTGTTGGGAAGAGGAGG
TAGTGGTTATCATATATAAGGAAGTATTCTAAAAACTACA
AACTCACATTGCAGTACAATCCTAATCCCACATTATTAGA
CTGCTGGCTCAAAGTTCTTCTGGCTCAAAGTTCTTCTGGC
TCAAGGTTTTCAAGCGTCAAGTGTGTATTGAGCTCTCACA
GGATACAGAGCTGGGGGCCTGGCACACTCATTCATCAATT
CATTCATTCACTTAAACACTTGCTGAGCATCTATCATGTG
CCCGGCACTAGGAAAGAGCACTGACAGAGAACAATATTTG
CCCTCACAGAACTTAGGCTCTAATTGTTAGGTAGATAATA
AACGTATAAACAAGTCATTTTATCATATACTATCATGTGA
TCAGCATATTAAAGAAGGCAGGATGAAGGGATAAGTATTA
CTGATAATGGGATGGTCTATGAAAGCTTTTCCAGAGGAGG
TGATACTGAACACCCTTGAATGAGTGGAGTGAGAGTGTCA
GAGGCAGAGGAAGTAGGAAGTAGCAAGGCCTTGATTTATA
GCTGAGTGAAGCAGGCAAAGGAGATGAAGATTAGAGACAC
GGGCAGGGGCTGGGAAATAGGCAGAGTAAGGAGTTTAGAT
TTTATTCTGAGCATTATTGGAAGACATTGGAGTATTTGGG
CTGGACAGAATGGCACAATGTGATGTATGCTTCAGAGTGA
TCACTCTGACTGCTGTAAAGATAGTAGATTATAGAAGGTC
CAAGGGTAGAGGCAGAAGCAGAAACCAGTTAGGATGTCAT
TACACTAATCTAGGAAACAACCCCAGGAAACTTGGCCTAG
GATGATAAGAGCAAAGATGTCAGAAGTGAGGTTAGAGCTA
AAAGAACTTACTTCTGTAACGTGGGAGAAAGAGAAGAAGC
CAGGATGACTATTAGGTTCTCGATCTGAGCAACCAGAGGA
GTGGGGTTGTGCTTAACTGAAATGGGGAAGATTGGGAGAG
GAACAAACTTGGCAGGGAAGTCTAGAGTCCTACTCTGAAC
TGCTTTGGTTGATCTGGACATACCAATTAGACATCTGAGT
GGAGGTGTCTAAGTAGGCAGCTGGGTAAGAGTCTGAAGTT
CAAAGAGAGGTCAGGGGACAGAGATAAAGATTTGGGAGTT
ATCCTATATAGCATTAGGTAGGACCATTGAACTTGTCTTT
TTTTTTACAGGTGAAAAAGATTGATCATCAGATGTTTCTT
ATGTATCAACCTGATATTTAAATCCATGAAGGAGAGAGAT
GACAAAGGCAGGTGGAATAGATAGAGAAGAGGTTCAAGGT
CTGAGCTCTACATTACTCAAACTGTTAGAGATTAGGAAGA
AGAGGAAGACCTGGCAAAAGAATGTCCTGGGATGTAGAAA
GAAAACCAGAAGCTTGCGGTCTCTGGAAACCAAATGAAGA
AAGGGCTTCCAGAAGGACAGACAAAGTGTAGTGTGTCAAA
GGCTCCTGAGCAATCAGAGGAGAGCACAAAGGGGCTCACA
GGACTTTGGTATCTGGATCTCCCAGTGACACTTCCTGATC
AAGAGAAACTGTCAGACCAACAGGGGCACTTTCTGAAACC
AGCAGTTCTTCAGTGCCCAAATACAACCTTGATGGTTTGA
TTTTGGAGGATGGCAATTCACTAACAGCACTCCCCAGTGA
TAAATATGAAAACCAATAAAACCCCCCACCCAAGGTAACC
TCTCCCAGCTCCTCGCTTTGAGTAAAGCGAGTAACCTCCA
TTTCTGCCAACTCCTGTCTTGTCTGAAGCCACATTTCCCC
AGCAATGTCACACATATGCATTTCTTGATCCTGGTCATTT
CTCCTCTTGGGAGATGAATCATAAAGAAAATGAGATCTGT
GTGCCCTGGTGACTATGGATGCAAGAGTCTGCTGCCCTGG
AGGGAAGAGCTGGAAAAGTAGATGGCAAAGGCGGGTGGGG
TGGAAGCAGTGGAGAAGGCGTCTTTGCAGGGGATCAAGGT
GACAGAGTGATTAGTTACGTTGTTTTGGCATGTGAGAACA
GGGGGTTATAAAAATGGATACAGGAAGAGGGAGAGAAAGT
AAGGACTAAAACATGAAGCCAGTCATGAATGTTTTTACAT
AAAAAGCAGCAGATTTATGGCAAATATGTGATGTTTCCAC
ATTTTCTGCCCCCAGTTAGCAGGGGCAGCGCAAATAGCAT
TACTGTGGAGCTGAACTTTGGGTAAAAGATTAACAGCCAG
TCCTTTTTCTCCAGTGTCTGCTTCCTTCTGGGCTTTCCCT
GGGGGAAAAGGAGGGCTGGCATGGATGTGCCTGCAGCCCT
CACCCTGAATGTTCTTCCACGCCTCTCTGTTCATTCATTG
TTTAGTCATTCCTCAGGCATAGATTGGGCCCACTGTGTGC
CCAGCACCGACCTGGCATAGGATGGACATAGAGATGGAAA
AGGTACAGGGAGCAGGTGACAGAGACAAATCAAGGTCATG
GAGAATAGCAGAGTAAGACAGAAGATGAAGGCAGAAGATG
GGGTTCTAGAGAAAGCGAGAGCAGGACTGACCCGTGTCTG
CCTCACCTGTTATTGCTGTAGCCTCTTCTCTTTGGAGTAT
CCCTCCTGCTCTTGCATCACCTTAGGAACTTGGATCACAG
AGGAAAGTTATGGCCTGGATATGTTGTAGTAGGAGGGGAT
AAACACATTTGGAGACAGAAATGCTTGGGGAGCGAGTGTT
TTGGGGGGATGAGACTTTCCAGGTCTCTCAATTCACAGTA
TGTAGGTAGTTCACTGCACAGCTTGAATAAGAGACAACTC
TCCGGAGTGGTTGGCTTTCATCCAAAAAATGTGTTTTGGG
CCTCAGATTTCCAACGGAAGGGCTGAAGCGTGACTCGCCT
GACGTCAACTACTGAAGTCCACCTGCCCCTGCCCTATCAG
GTGTGGAAATGCTGGGGTTCCTCTCTCAGAACCTACTTCC
TGAGATGTCAAAATATACCCAAGAGTATTTCTGGGCCTTC
TCCAATCCGAAACTGTTTAGTTTTTGTGTGTGTGTGCCTA
CTTGGCCTCACTAAAAGACAGAGGTGGCCTGGGTGAAATG
CAGATATCTAGAGGCTCTCTGACAAAGCTCAGGCCACCAG
CCCCAGGCCAGCCTGTGGGTAGTCCTGGCTGACAGTCACT
TCATACCTCACCTGGGCTTTTTGCCAAATTCAAAGTGTGT
GTATATGTGGAGTGCCGGGTTCCCACCACTGACAGTCTGT
AAGTCATTCACTTAGCTCAATTTGTCTTACTTTCTTCTGA
AATTTCTTCCTTCTTGTTTTTTTTTCCCAGGAGAAACCAG
GAGAAGCAGTCCTAGGGCAGCCTCTGGGCCAGCTTTCCCT
AATAAGAAGGCAGAGCTCCTCTTCACTCAGACTTCAGACC
TATAGAGGCAGCCTGGAGTCCCGGGATGCCCTTGCACTCA
GAGATGTCCCCAGAGTCCTAGAGAAATGGAGGATAACTAG
GAGGAAACTGTTCGTGGCTGGTGATGGGGTCTATACGTTC
TTGTCCATCTCAGTGCTGTCTGCTATTGAATTTTTGTGTA
GATCACATTAACTTAAAGCCAGTTCTCAAGAAGCTCCCCC
CGCCCCCGGCATATCCACCGGTTGCTCCCCTTTCCTGCCA
TTAATCAGTGTCTGCTAATTAGAGAACAAATTCCTATTTG
TCCAAACAGTTGCCAACACCCCCACCCCAAGGCAGTTAAA
TGAGGATAAATGAATCAGTCTTATTAAAAAATGACTTAAA
TTTATCAAATTCTATTTATGTTTCTTTTACATCCCAATTT
TCTATAGATTTAGTGACTCCAAATGATAAGGTCTCAAGCT
TATAATTTATCCCTTGAGTAACACAAAGCTTGGTGGTATT
TCAGTAATATTCATGACAACAGCAGCAGTTGTGCTAATAA
GGACTGATGTCACCAGAGCAGTTTCTATGTGCCAAGCATG
GTGCACAACACTTTACATGCATTATATCATTTAATTTTCA
CAAAACCTCGCAGAGGTAAATATTATTATCTTCCTCTGCA
TATAAGGAAATGAATGTTCAGAAAGATTAAGTCAACTCAC
TGAGGTCCCATCGGTGCTCTTTCATATGACTTTGTTGCCG
TCTCATTGAACTATTGAAATCAGAAAAACCTGGAGCCCTT
GTTAACCTTCAGATTCCTGGGCCGCATCTTAGATGCAGGG
AGTCAGACTTCCTAGGAGTGTGGCCCTGGAATTGTCATTT
GTAAACACATTCCCCAAGAGACTTGTATGCACACTAAAGT
GGGAGAATTCACAATCTCTGGCTTTTGTGATGTTTTAAAC
GCACTATATAATTTCAATAGCAAAAGGGTTGGGCTTTGGG
AAGGGAGTGTGTGGTGAACCCTGAAAGCTGAATGGACTTC
CTTCCTATGGAGGAGCAGTGGGAAAAATTGGAGGCAGAGA
GCTGTGTTTCAGTCCTTGATTGAGCTTATGTGAGTTATTT
TATCTCTCTCAGTCTCTATTTTTTTCATTTGTAAACCAGG
AAGGATACTTTTATTTTCCAGGTGGTTGTGAGGTGTGAAA
GAAATGAGAGTAGAATAAAATTTAAAAAGTTGAAAGCACT
CAACAAATGTATGTGCTATTAATCATGGGTTTCCCTGGGG
CTGAGGAAGCCACCGCAGGCCTGAGCACAATGCCAGCCAC
CTTGTATGGATACAGAGGAGGCAAAAGGACTAGTGAACAC
TCCCAGGGACTGGATATCTTGAATATCTGTCCGGCTTTCT
TGGGAGGGGCCATTTCTTCTGTAACTCAAAGGAATTTATT
ATTTTTAAGCCAGGGAGGCATGCTTTCTATCTGCTGCTGG
TACTCCCAGACCAAGTTGTTTCACTGGGACTGAGGTGTGA
CTTCTGCCTCAGTTTCATCCATCTGTGCAGGGAAGAGAAA
AATGTCTGCACCTCCACGGTCACACCCTCTGTTGGAAACA
CCTCCTTAAGCCAGAATTATTGAATGTTCTCTATGTGCCA
GAATTATTATTATTATTTCATTTGATTCTCACAACAATGC
CATGAAGTCTACACAGACATACCTTGGAAATACAGCGGGT
TTGGTTCCAGACCACTGCAATAAAGCTAATATCGCAATAA
AATGGGTCACACGAATTTTTTGGATTAGGCTTCGGCTTAA
GGGAATGTTGTGGCTGGTTTGATCTTTTATCCAGACCGCT
AACACTTTCTCCCTATCAGCAATAAGGCTGTTTTGCTTTC
TTATCATTCCTGTGTTCACTGGAGTAGCACTTTTAATTTC
CTTCAAGAACTTTTCCTTTGCATTCATAACTTGGCTAACT
GTTTGGCATAAGAGGCCTGCCTAGCTTTTGGCCTATCTAA
GCTTTTGACTTGCCTTCCTCACTGAGCCTAATCATCTCTA
GCCTTGGATTTAACATGGAAAATATGTGACTCTTCCTTTC
ACTTGAACACTTGGAAGCTATTGTAGGGTTATTAACTGGT
CTAATTCAATATTATTGTGTCTCAGGGAACAGGGAGGCTC
AGAGAGAGAGAGACGGGAAAATAGCAAGTCAATGGAGCAG
GCAGAACACACACATTTATTTATTAAGTTTGCTGTCATAT
GTTGGTGCAGTTCATGGTGCCCCAAAACAATTACAATAAT
AAGATCAAAGATTCCTGGTCATAGATCGCCATAACAGATA
TAGTAATCATGAAAAAGTTTGAGATATTGTGAGAATTACG
CAGATATTGTGAGAAATATGACCCAGAGACAAGAAGCGAG
CACATGCCGTTGGAAAAATGGCACCAACAGACTTGCTTGA
TGCAGGGTTACACAAACCTTCAATTTGTAAAAAAAACAAA
ACAAAACAAAAAAAACCCTAAAATCTGCAAAATACAATAA
AGAAAACTGTAATAAAATGCAGTCTGCTTGAACTTCAATT
ATTCCCATTTTATAGAAGGGGAAATAGATGCAGGGAGTTT
GATCTGCCTGAACTAGTAAATGGTAGAACTCTGGGACTAA
CGTTCCTATCCTCTATGCTACATTCCTAGGAAAGAACGCT
CAGACAGGGTTGGACTGAGAGTGTGTTAAGCTTTGCGCTG
TTCTGAGCCCTCTGAAGGAGTGTTCGTATTTGAAAGCACC
TCCTTCCTTTCGCTGGCCCTCCACAGTGTGGCCTAAGTTA
TTCAATTAGGAAGGGAAATAATTGGCAGTGGAGAATGCCT
CTAGCAGTGGTAATTACCTCCAGTGCCTTGTAGGAATAGT
CAAGCTACATTTCAGTTTATGCTGTAAAACCTTAATTATA
ATATAAACAGCTGCCCTTCAGCCCAGTGGGGCAGCCTTCC
CCCGCCTTCCTTCTCTGGCCTCGGAATGGCCCTGCCTCCT
GAATGGTCAGGGAGGTCCAGGGGCGGAAGGAGACCTGGGA
GGAGGGGAGCTGATGACTATGCGTGTGTTGGGGTTTGGAA
GACTAAGCTGGAGGGAGCCACTGCCAGGGTCCCATCTTCA
AGTGATGAAGCCAAAGGCAGCATCCCCATTCTTGGTACCA
CTCACACTGAGTCTCTTGGGGGAGCAACCTCCAGCCGTTA
GCAGTCAGCCCAGTGCCATTAGGCTAGGATAGGGTTTAGC
AGGCTACGGTATCATTTCAGGGTAACATCTCTTTCTATTT
ACTCCCCTATAAGGGAGAACAGAGTCTTCTCTTCTAGATC
CAGACTTCCTGGACGTGTAGGAGCCCTGTTGAGTGCCTGG
TGCACTCTAGGTAGTATGCGAGGCATGGTCGCAACGGTTC
CCCATTTCAACTTCACAACACTTGGATACACAGAAAATTA
ACATCCTCATTTGACTGTTGAGGAAAATGAGCCTTTGAAC
GTTTAAATGGAGATAAGGCTTGGGAGGCTGACAGCCCTGT
ATGCGACTTAAGTTCAGGAAGGAGAAGGACACTCAGTATT
TTTGTTCAGAGCACTGGGAAAGAGAGAGAGGGATCAGTCA
CCATCGGGCATTTGAGAAGGTCCGGGAACAGGGGTCTGGT
GAGGAGAGGGGGGAATAACAGAGGGGCTGAAATTGCTGAT
TGCTGGGTTCACAGGTCTACCCACGACTGGCCCAGGTACC
CCACGAGAGGTTGCTTTGTGTCATCTGACCACTGGATTGT
AACCTGGGCTTAAAGAATGAGAAGTCAGTGTGGCGAGGCA
GGAGTCCTCAGATGGTCAGGGCTGACTCTTCAACTCTTAA
GGACAAAATGGAAAATGTGAGCTTGTTGGTGGTCTTCGAA
ATAGAGTGAGGAATCCATGCCCCTGAAGAGCAGGGATTAT
TATAGGCATGCCCTTGTTTTATTGTGCTTTGCAGATATTG
CATGTTTTTACAAATTGAAGATTTATGGCAACTCTGCATA
CAGCAAATCTATTGATGCCGTCTTTTTCCAATATCACATT
CTCACTCTGTGTCTCTGTCTCACATTTTGGTAGTTCTCCC
AATATTTCACACCTTATTATTATTATTATATCTGTTATGA
TGATCTGTGGTGAGGGATCTTTGAGGTTACTACTGTAGTT
GTTTTGAGGTGCCATGAACTGCACCCATATAAGACAGCGA
ACATAATCAGTAAACGTTGTGTGTTCTGACTGCTCCACCA
ACCGACTGTTTCCCTGTCTCTTTCCCTCTCCTCTGGCTCC
CTATTCCCTGGGGCACAATCATATTGAAATTAGGCCAAAT
CATAACCCTACAATGGCTTCTAAAGGTTCAAGTAAAAGGA
AGAGTCACATCTCTTACTCTAAATCAAAAGCTAGAAATGA
TTAAGCTTAGTGAGGAAGGCATGTGGAAAGCTGAGATGGG
CTGAAATCTAGGCCTCTTGCACCAGTTACAGAAGTTGTGA
ATGCAAAGGAAAAGTTCTTGAAGGAAATTAAAAGTGCTAC
TCCAGTGAACACAGGAATGATAAGAAAGCAAAACAGCCTT
TTGCTGATAGGGAGAAAGTTAGAGTGGTCTGGATAAAACA
TCAAACCAGCCACAACATTCCCTTAAAGTCAAAACCTAAT
CCAGAAAATTGGTGGGACTCACTTTATTATGATATTTGCT
TTATTGTGGTGATCTGGAACCAAACGCACTATGTTTCCGA
GGTAGATCTATATTGAACTCCTATTTTTAAATTTGTTTTT
GATTTCAGTTTATAAGTTCTACATGTTTCATAATGGTCAT
ATGCACAATAGGACATCTTTCTAATCCATACACAAATATA
TGTTCAGGAATATTTTACAACTTGGGGTGCATAACTAAAA
TGTTTAGAGTCCACTAGGATAGAAGCTAATGATTACATGA
ATTTCTAGTTTGTTTTGTTTATTAACTATGCTCAACAGGT
AGTGGCTTGTATTAGTCCATTCTCACACTGCATTGAAGAA
ACTGGGAAAGAGGTTTAATTGACTCACAGTTCCACATGGC
TGGTAAGGCCTCAGGAAACTTACAATCACGGTGGAAGGGG
AAGTAAACACATCCTTCTTCACAAGGTGGCAGGAGAAAGA
AGTGCCAAGCAAAGGGAAAAAAGCCCCTTATAAAACCATC
AGATCTTAAGAGAACTCACTCACTATCACAAGAACAGCAT
GGGGGTCACTGCCCCCATGATTTAATCACCCCCCAATGGC
TCCCTCCCATGACACATGGAGATTATGGGAACTACAATTC
AAGATGAGATTTGGGTGGAGACACAGCCAAACCGTATCAC
GGCTCAATGTTAATAACTTGGAGTGATAACAATTATTACT
CATGGAGAACCTATGAGTTTGCTGTCTCATTCAATCTTGC
AGAAACAAGGTAAAGTCGTGTCCACAGCATGGACTCTGAA
GCTGGACTCCCTGGATCCAAATCCTTGCTCTGTCATCTGT
TAGCCTTGTGACTTGGATGAAGTCACTCAGCCCTTCTGTG
CCTTCATGTCTTCATCTGGAGAATGAAGCTCACAAATTCT
AGGCTACGTTGTAAGGTACATATGAGGATTACATGAGTTA
ATGCATGTAAAGCCCTTATAATAGTGCTTGGTCCTGAATA
ACCATTCAGTGAATGGTTAGTGACATGGATTTTACTGATT
AAGAAGATGGAGCTTCAGGGAGGTGAGTGGAAGAACTGGC
ATTCTGGCTGATTCCAAAGCCTATGTGTTGGGATCCACAA
TGTAAACCATTCTAAGTCCTTACCAACAACCTGATGGATC
CAAGAAAGCATATCTGCTTCTCCTTTAATCACCTATGATT
CTAACTCTCCTTGCTACACCCACCATATCCATTTCCCCAG
CCAGAACAGAGAAAAGGACATCCACACAGCTCCTTCTCAG
TTGGATGATGCCCAGCAAGTTGGCCCTTGCTGCCCTCATC
CCAAGAGGTTTACTGCTCCCGTTGGTCATTTAGGCTTCAC
CCAAGCCCCTCAGAGGTTGTCCCCGCTCCAAGAAAGAATT
CTAGAGCCTCCTGGAGTTGTAAACAGGGAAGGCAGGAGTA
TTGCAGAGCAGAAGGTTCTGCAAAGGACTCAGGTAGCAAA
GGATACATGCCAGCTGGACACACTGGAATTGGAACTCACA
TCACTGCCTCTGCTGTCTGGTTTTCCTTGACAGTCCTTGA
GTACAGCATCCACATGTTCTAATTCTGTATAAAACCAAGG
AGCAAGATATCTTTGCTCTAAAGACCTTAAACTCTGTGTG
AGTTTTAGCAATTTAATAGGCATCTCAGGTCTCTCTAGTC
CCAGCTTCCTGCTCTGAGAGCAGTGGTTGGGTGAGGTTTA
GGCTCATACAATCCACGACAAACTTCAAATTCAGGGACTT
CAAGGTGAGAAGTGCTAATCACTCTGAGGAGAGTAGGAAA
CCATAGTGATCTGGGCATCCTATGCTATGGACTCCCAGAG
ACGAGCTTGCTGTTGGCAGCCCCCGTCTGCTCCTCTCATA
GAGATTAGGTCCCTGCTTCCCCACTTCCAAGGCCATCTAT
CACTCTATCTCCCATGAGCACCACAGAACAGATTCTCCAC
CCTCCTTCCCCTGAAGAACACAGACTTTGGGAGTTTTCTA
AAGGTTTTTAGTGTTAGTATCAGTGAGAAACTAACAGTAA
ATAAAATTTCCAGACAAAAACAGAAATTTGCAGTGTTTCA
AGACACTTTAAACGATGCATTTGAAACGAGTGGCTTGCAT
TAGGATGCAAATTAATGTCCTTGAGTGGCTTTTTATATTT
TTTATTTCATGTTAACCTGACTACAACTTTCTCATCTTCA
TGTGTTTCCTAGAAGTTCTTTAACGAAAAGCTGAAGGATG
AAGCCCAGGGTTGTTCAACATGTAACAGGCTGAGCTGGCT
CCATTTCTTCAGTTATCTCTTGATGGGCAGCAAGACAAGG
AAGAGATGATTACAATAATGGCGCTTTAAGACATCTTCAG
CTGAGATCATGCCATTGCACTCCAGCCTGGGTGACAGCGG
GAGACAGAGCCTCGCTCTGTTGCCCAGGCTAGAGTGCAGC
GGCGTGATCTCAGCTCACTGCAACCTCTGCCTCCTGGGTT
CAAGTGATTCTCCTGCCTCAGCCTCCCAAGTAGCTGGACT
ACAGGTGCGTGCCACCACACCCAGCTAATTTTTGCATTTT
TAGTAGAGACGGGGTTTCACCATGTTGACCAGGATGGTCT
TGATCTCTTGACCTCACGATCTGCCCCTCTCGGCCTCACA
AAGTGCTGGGATTACAGATTTGAGCCGCCGTGCCCGGCCA
ACATCTTTGGCCAAGAAAAAATTGCTTACAGAATTATAAA
GCCTCTCTTCATGTCAGTTTTCTTAACCTCCTCAACTCAA
CTGTCCGATGATGGGTTTACAAGCCCTTCAGGACTGCTGT
GTTAAGTAAGAGGAATTTAGCTTCCCACATTCAGTGGGAG
TTAAATATCCAGGGCCAGGCATAGGAAGAGGAGCTACCTA
TCAGGTCTTTCCTAGAAGCCAGTCCCTAAAGTAGAAAAAA
TAGTTCCCTCAAGTCTTGCTCTGTGGATTGCCTTACACGA
GTTGGTTCATATTTATAAGCCAATTTATCTGGGAATAAAT
CTCTTTAACACATGCAACTAACTCCTCAAGGTGTGTCCAA
TGGGAACCAGTCTTACTAAATGAACTGTCTTTAAAAGGGC
TTTAACAATGGCATTGTCAATCCCCGAATTTCCACATGAA
GAAAAAAAAATTCATAGGCTGCTCAGGCACATAGAACACA
CAGAATTTAAGAAACTGCTAAATTAAATCAAGACCCCTAA
AAACAATTTTTTTCATACACTGTGTTAAGGAGATGGCTAT
GGAAAGAAACAGATTTTTGTTATACAACCCTGAAGCTCAG
TAATAGTGCATCTGACCTGAGATTAACTCAGACAGTAGTT
GAATTTCCCTCTGCCACAGTTCCTTCCCATACTACCAAAA
AGGACACAGAATCATGAACATATGAAGCCTGTCTTTCTTC
CTTCCTTCTTTCCTTCCTTTCTTCCTTTCTTTTTTTCTTT
CCTTTTCCCTCCCTCCTTTTCCTTCACTTCTCCCTCTCTC
CCTCTTTCCTTTCCTTTTGTTTTTTCTTAATTTCTTGAGC
ATAAAGAAGGGCATCCCACAAAATCTAAAGTGAAGCTTTA
GAAGACTGTTTTTTGTTTGTTTTTTTTTTCTAAGAAATTG
TGTACTACTTCATCTCAAAAATAGAGGTGTTTTATTACAT
ATCTTTATTGAGATGTAATTAACACACAGTAAAACTATCT
AATTTACAAAGTTGTTTGGAGTCAAGAATTAAATAAGATT
AAATAAAAGAACATATATGAAGGTGTCTCACACAATGCTC
AGTGGTTGAATTTCGATATGACATAACTGTTTATACCACC
CTTGTGTTAAAAACCTTCAATGGCTCCTCATTTCCTACAG
AGCAGTCTGAAGTCTAAAACACAAAAACTTAAGGTTCTTA
ATAATTCAACCCCATCTTTCTGGTCTTGTGTGCTACCACA
CTCTCTTACACACCCGACTTGGCAGAAAAACTGGATGACA
GGGAACTGCCCTGTCTCCAGAAATTTTTATGCTGCCCCAT
TTCTGCCCATCGAGGCTCTTCCTTTCCTTTAAGGCCAGAA
GCCAATTCCTTCATGAGTCCTCCTGGAAGATGACTCCTGA
TCACTCCAGATGGTTATTAATGCCCTTTTCCTATGGCCTA
TCCCATTATACTGCATGGTTTCTAAGATCTTTGCCACATT
CTGTTTTGTGCTACTTATCGTGAGCAGCTCCTTTCTTTCA
TGTAATTTTGATGAACATTCATTGAGCCTCTACAATACCT
GGGCAGCGAAGTAGGCATGGGGATGGGCTGGGCAGAGGTG
CAGAGATAAATGACATACTGTGTGCTCTGGAAAAGCCCAT
GTCCTGGTGAGAAGCATGGAGGTTGCGAGCCCCGCCATGT
TCAATTCTGTATCTTTAGCAGTGTCTAAAATGTCCCATGC
AGAGCAGATACAGATGTTGAATGAAATCAGTACTAAAGGT
GAAAAATATCAGAGTGTTAAATGTAATTGCCTCATCCTAG
CAAAAGAGGAAATTAAGGCTCAGGAAGGTTAAATAACATG
CTCAAGATCGCCAGTGGCTCTGGAGTTGTAAGTAGAGTGC
TATAAATAACCACAAACCAAGCTGAGAAGAGGCCAGCTGG
GAAGATCACGCACGGGGACTATTTTGTTTTGTTTTAAGTT
TCTTTAAATCCAGAGTTGTCCTTGGTCATAGGAATCCCAT
TCTTGCCCATGGAAGTAAACCCCATTTCCTATGAGATACC
ACTCTCTGGCCTTAGTGGAAGCTGGGTTTGAATTCTAGAC
CAGCCGCTTACCAGCTTTTTGCCCTGGGATGAGAGATGAT
ATCTCTGAGCTTTATTTTTCTTATCTGTAAAATGAGGATG
GTAACATTTATATCATAGAACTATTACAAAGATTACATCA
ATAATGAATTAAATAAATACACAAAAATAAATGAGTTCAG
GCCCTGACTCCTGGAAAGTGTTGGTAGCAGTGGTGATACT
GGTGTTGGTGGTTGGGTAGATATTATAATTCAAACTCACC
TGTCAGAATTAACAGCTAATGGTGTTTATTTCTTGACGCA
GTCATTTGTAAACTTAGTCCCCTAGTTATTTGGGAAGTAT
CTGCAACTTTACTTTGTAGGGTTCCCACTTCCATATTTAT
CAACCAACCCCTTGTAGCACTTTGGTAAGTCAGAAAGAAG
TTCATTCTTCATGGTTTTCTGTATCTTCTTCCAATTTGGC
CAAGCTCTATGTCTTAACCCAGGGACTATTGCAAGGCCAG
GTATGCAGCAATGAATAAGACTGATGCTCTTATAAGAGTA
ATAATTTTGACACTTCTCTCCCCACCCTACCTAAGGTGTA
TTTTTCTACCTGTTCCTGATGTTCCCAGGAACTAGTCTTC
TTCCTTAGATTATTGACCACATCTTCCCACTGATTTGTTG
AGTCAACTGCCAGTATTACTTTGCTGGTTCAGACCCTCCT
TCTCCTCAGGCTTGCTTCATACCCACTCCAAGCCTCAGTT
TACTACTGCCCTAGGCAGCAACTTGCCTGATTCCACATTA
TTGCAATCCTCCAGTAGCCAGGCCCTCCAAGGCTTCTCAA
CTGCAATGATGAGAAATCAAAGGATAAGGGTAGAGGATGG
AAGTGATGGTGGTCATGGTGGATAGAGAGAGGTGAGAGGC
TGGTTGTGGTGTATTTATGCCCTTTGCACACCAATATCCA
TAACACAAGTATATTCCAGACAATCTAGCAGTGAAAATTT
CACAACTATTCTCAGTTCTACTTTCATTAAGCCAGATAGA
AATGGCAAGGGAAGATTCTGGTAATCACAATTGGTTTAGA
AAAATAACTTCCAGAGAATGCGATAGGGTTACAGTGGATT
CAGATTCATCTTGTTTATGCTGTCTATTTACAGCATTACT
GTACCATGATCTCTGATGTATGGATCACTGCCTTATTCTT
GAAAGGGTCCCCCAGTGCCTTCTGAATCATCATAATGCAA
ACAAATGAAAAGGTCACATTGCAATGAGTATCCTCTTAAT
ATGGAAGATACTGTACGTATGTATAGTTTCTTGAAAATCA
ATTATTTGTGAGGGCGTATGTAGCAAACTTTGGCCAACTA
GAATATACATGTACTTTGTTTTATTGTACTTTATTATGCT
TCATAAATAATTGCATTTTTTAATCAATTGAAGGTTTGCG
AAAACTCTGTATCAAGCAAGTTTGTTAGTGCCAATTTTCC
AACAGCATGAGCTCACACTGTGTCTCTGGGTCTCATTTTG
GTAATTCTCACAAAACCTCAAACTTTTAAATTATTGTTAT
ATCTGGTATGGTGATCTGTAATCAGTTATCTTCAGTGTTA
CTATAGTAATTTTGAGGGGGGCATCATCACCCATATAAGA
TGGCAAACTTAATTACTAAATGTTGTGGGTGTTCAGACTG
CTCCACTGACCAGCCCATCCCTCATCTCTGTTTCCTCAAG
CCTGTATATTCCATGAGACATTTTATGTAGAAATTAGGCC
AATAAATAACCCCACAGTGGCCTATAAGTGTTCAAGTGCA
GGAAGAGTTGCAAGTCTCTCACTTTAAATCAAAAGCTAGA
AATAATTAAGTTTAGTGAGGGAGGCACATTGAAAGCTGAA
ATAGGCCAAAAGCTAAGTCTCTTGTGCCAAACAGTTAAGA
GAAGTTGTGAAAGCAAGGAAAAGTCCTTAAAGGAAATTAA
AAGTGCTACTCCAGTGAACACAGGAATGATAAGAAAGTAA
AACCACCTTATTGCTGATAGGGGGAAAGTGTTAGCGGTCT
CAACAGAGGATCAAACTAACTGCAACATTTCCTTAAGCAA
CAGCTTAATCCAGAGCATGGCACTAGGTCTCTTAAATTCT
GTGAAGTCTAAGACAAGTGACTGTAAGCTAGCAGAATTTG
GTTCATGAAACTTAAGGAACTAAGCTGTCTCTGTAACATA
AAAGTACAAGGTGAAGCAGCAAGTGCTGGTGTAGAAGCTA
CAGCAAGTTCTCTAGATCTAGCTAAGATCATTGACCAAAA
TGGCTACACTAAACAACAGATTTTCAATGTAGATGAAACA
TCCTTCTATTGGAAGAAGACACCAACTAGGACTTTTATAA
CTAGAGAGGAGAAGTCAATGCCTGGCTTCAAAGCTTCAAA
GGACAGGCTGACTCTCTTGTTAGTGGCTAATGCAGCTAGT
GACTTTAAGTGGAAGCCAATGCTTAATGACCATTCCAACA
ATTGTAGGGCCCTTAAGAATTAAGCTAAATATACTCCATC
TATGCTCTATCAATGGCACAACAAAGCCTGGATGAGAGCA
TATCTGTTTACAGCATGGTTTACTGAATTTTTTTTCTTTT
TATTTTATTTATTTATTTTTTTTGAGATGGAGTCTCACTC
TGTCACCCAGGCTGGAGTAGGGTGGTGCGATCTCTGCTCA
CTGCAAGCTCCACCTCCCAGATTCATGCCATTCTCCTGCC
TCAGCCTCCCAAGTAGCTGGGACTACAGGTGCCCACCACC
ACGCCTGGCTAATTTTTTGTATTTTTAGTAGATACAGGGT
TTCACTGTGTTAGCCAGGATGGTCTCAATCTCCTGACCTC
ATGATCCGCCCACCTCGGCCTCTCAAAGTGCTGGGATTAC
AGGCATGAGGCGCCATGCCCGGCTGGTTGACTGAATATTT
TAGGCCCACTGTTGAGACCTCCTGCTCAGAAAAAAGATTC
CTCTCAAAATGTTACTGCTTATTAACAATGCACCTTGTTA
TTCAAGAGCTCTGATGAAGATGTACAAGGAGATGAATGTT
GTTTTCATGCCTGCTAACACAACATTCATTTCCAGCCCGT
GAATCAAGGTGTAATTTTGACTTTCAAGTCTCATTATTTG
AGAAATACATTTTCTGAGGCCACAGATAGTGATTCCCCTG
ATGGATCTGGCCAAAGTCAATTAAAATCCTTCTGGAAATA
ACCATTCTAGGTGCCATTAGGAACATTTTGATTTGTGATT
CAAGGGATGAGGTCAAGATATCCACCTTAAAAGGAGTTTG
GAAGAAGCTGATTCCAACCCTCATGGATGACTTTGAAGGA
TTTAAGACTTCATTGGAGGAAGTAACTGCAGATGTAGTGG
AAATAGCAAGAAAACTAGAATTATTATAGAAGTGGAACCT
GAAGATGGGCCAGAAGTTCTGCAATCTCACGATAAAATTT
GAATGGACGAGGAGTTGCTTCTTATGGATGAGCAAAGAAA
GTGGTTTTTTTGAGATGAAATCTACTCCTGGTGAAGATGC
CGTAAACACTGTTGAAATGACAACAAAGGATTTAGAATGT
TACATAAACTTCGTTGGCAAAGTGGCAGCAGGGTTTGAGA
GGTTTGACTCTAATTTTGACAGAAATTCTACTGCAGTTAA
TATGTCATCAAACAGCATTGCATGCTACAGAGAAATCTTT
TGTGATTGAGTCAATTGATGTGGCAAACTTCATTGTTGTC
TTATTTTAAGAAATTGTCACAGCCACCCTAACCCTCAGTG
ACTACCATCCTGATCAGTCAGCAGCCATCAACTGGAGGTA
AGACCCTCCACCAGCAAAAAGGTGCCAATTCGCTGAAGGC
TCAGAGGATCATTAGCATTTTTTAGCAAGAAAATATTTTA
AATTCAGCTATATACATTGTTTCTTAGACATAATGCTATT
GCTCACTTAGTAGACTACAGTATAATATAAACACAACTTT
GATAGGCACTGGGAAACCAAATAATTTATGTGACTTGCTT
TATTGCGATATTTGCTTTATTGCAGTGGTCTGAAAGCAAA
CCTGAACTATCTCCAAGGTATGCCTGCATATGTAAAATAA
ACCCTCAAATAAACATTTTCTGTTCACTTGAGTGTTCACA
GAATCACACCTCCCTGAGGATAGAAACCCATGTGTTTCTC
TAATTCATTCAATCTCTATTTATTGAGCATCTATTATTAC
ACAAGAGCTATTTTAAATGCTTGGGGGCACATCTGCAAAT
AAAATGAGTAAGATCTTATCCTTAAAGATCTGGCAAGTTC
TACTGGGGGAGATAGACAACAATAAAAATCATAAAGTTAA
TTACATTGTATGCTAGAAGGGGACAAGTACTACTGGAAAA
GATATTAGAATTGGGTAAGAGGGATAGAGATGCCCAGGGG
AGATGGCAGAGAGGCTGCACTGAGAAAGTTACACTGAGTA
AGCCTTGCAGCAGGAATCTAAATCAACCACACAGAAATGT
GGGGAGAGAGCTCCTGGGAAGCAGGAACAGCCAGTGCAAA
AGCCTGAGAGTGCCTGGAGTGTTTTCAGAATAGAAAGGAG
GCCCTGGAAGCTAAGGTGGGATTCATTCTTGTTCAGTGAA
TTAATGAGTGAATGAAATAAGTGAAAGAAATGCCAGAGAT
GGGAAGGTCCTCTGACCTAACTCTCATACAGTGTTTTGGC
ACACTCCACAACCATGTTTCCTGATTGTGTTCTCTGGAGC
ATTGGTCCCTGAAAATATTCCAGGAGAAAGGGGTCTGTTT
TTTTGTTTTTTTGTTTTGTTTTGTTTTGTTTTTGTTTTTT
TAGATTAGCAGCTGATTTTTTTTAATGTTTGACTTCATAT
TTTTGTAAATTTTTTTTTATTATTATACTTTAAATTCTAG
GGTACATGTGCACAATGTGCAGGTGTGTTACATGTGTATA
CATGTGCAATGTTGGTGTGCTGCACCCATTAACTTGTCAT
TTACATTAGGTACATCTCCTAATGCTATCCCTTCCCCAGC
CCTCCACCCCCCGACAGGCCCCAGTGTGTTATGTTCCCGA
GAAAGGGGTTTTAAGTTCAGATCCGTTCTCCATTTTGTAG
ATCCCCATGATATAGATTCACAAATCACAAGAGTACGTGA
AAGTCTCAGAGAAATTCTCCAGGGAATGACCTGTTTCAAC
TTGGTAATTTCAGAACTTATTCAATCACAGAACTCATTTT
TTGCTCCCACTGTCATTTTTTCCCTGATACCTCTGCTACT
TCTCAGACAGAGTACTCTGTAGGACATCTGCTGGTCAGCA
ATGACCCATGCTGAGTCAGCATCCAGCAGCCTCCAGAAAG
ACAACCTTGCCACCCCGACCCTGCCATCTCTGGACCACTC
TGAAATGCAGAAGCTCCCTCTTAGATTGAGTGGAATAAAA
GCCACTACAATGTTGGCTGGGTGTGGGGGCTCATGCCTGT
AATCCCAGCACTTTGGGAGGCTGAGGTGGGCGGATCACCT
GAGATCAGGAGTTTGAAACCAGCCTGGCCAACATAGTGAA
ACCCTATCTCTACTAAAAATACAAAAATTAGCCAGGTGTG
GTGACAGGCACCTGTAATCCCAGCTACTTCGGAGGCTGAG
GCAGGAGAATCACTTGAACGCGGGAGGCAGAGGTTGCAGT
GAGCCGAGATCATGCCACTGTACTCCAGCCTGGGCAACAA
GAGTGAAACTGCATCTAAAAAAAAAAAAAAAAAAAAAAAG
CCACTGCCTTGTTATTTCTGTCCACTGGCCCTAGTTTTAC
CCATGGACCACGTGGAATAATCTTGGGTTGTGGAAGAACT
TTAGGATGTTTAGTCATATAGAATCAAGCCTGACCTTGCC
ACTTGATTACTAGCTGGGCAATTACTAAGACTCTGATTTT
TAGTTTCCTTATCTAAATTACCTGTCTCATAAGGTTATTG
TGAGGACTGAAGATACGGTCCCATGCCTAGCAGAGTTTCT
GTTAGGTTGTCATTACTCAGTAAAAGTTAGCTCCCTTATC
TGTTTTCTTCCACAATTCCTTCCACAAATTTAGATATAGT
CACCATGTCACCTGGAATCCTCTCTTCTCCAGGCTAAACA
TTCCTGGTTCTTTCACTAGATACTGAGCATGAACTGGAGA
CATTGCAACAGTGACAAAAGGTTGGTAGCCTCCCTCACCT
CAAGCATCCCAGGAGACACAGGCCAAAACAGACAAAACCA
TGTATCCTTCAAGGGTCAATTCTGTTTCTAAAATGGAAGT
TTTATAATAATAAAGAAATGTCCTTAGGATTTTCTGAGAA
AAAGCATCACATTACTACAAATACTGTAGAAATGTCTTCT
TTTCCTAAGTTATCGCTATAAAGATTTACATCTAATGAAC
GTCCAAAAAAATCATTCCTAAACATAAAAGTCCATACCCT
AAAAATGAGATGCAGATCTGTCAGCCAGAAAGGTGAGTGT
TCACATTTTCCCTGATAGTGCAAGATGTGTCTCTATTGGA
GGTCAAGTTCATTTTCTTTTATCAGTGTTACTGGAGGTCT
TCCTGGTGCCGAGAATCTTTACCATCAAATAGTCTATAAT
AGCATTTATACTTTGCTTCACAAAGCAGCAATAGTAGATT
GGATTTCTTAGCACTCTTTTTCTAAGTTTATTGGATTTGC
TCTTTCCAGTAGGAGGTGATTCAAATAGGTAAAGAGTGGC
AGCAGTTAAATTGAGTTGAATGCAGTTGAGTGTGTTTCCT
TGACCCTTCTCTGGTTTACTCAATTCCATTAGGGATTCCT
CTACAGTTGGCACATAGCTTGTTCCTCACATTTACTTGCT
TATTTATGCTTCTTAGAAATGTTAAAGAGGCATAGCAGGT
CCTTCTTCACAGTTTATACCATTGTCATGGGCAGCGACCA
TACCTTTACTTATTCTGTATTCAAATTCCCAGGTTGTGAC
ATGGCAATGACTGAAAAAAATAACTGAGTATACAAATAGC
ACACACCTTGTCTCTTTTTGGAAACTGAATTCAGGATAAG
TAATCTACTGGGCAGTGTCTTCTGTGTACACCTTCTTTTT
GGTAAGACAGTGCCATTTGACCTTTAGCCAGCTACCTCTT
CTCTCCAAGTTGTTCCATTCTCTTCCCAATATTCCTGACC
ATGAATGTCATCCATGGTAGCGATCCTTCCACCAACAACT
TGCCCCAAATCCTTGGCTCCTTTCTTTCCCACTTCCACAT
TAAATCACAGAATAATCAAGGGAGCATCATCTTAGGAAGG
GAACATGGAAGCAAGCCACTCCAACATCTTATTCAATATG
TGAATTTCTTCTAGGAGAGCTGTAACTGTGGTCTTCCTGC
CTCTTCTCAAACACCACCAAAGCTTAAAGAAGACTGTCTC
ATACAATGATAGCCTTAATAAATCCCAAGTGCACATTAAT
CCATCTGCCCGTCTCATTTTCTTTTCCTTTATAAAACAAG
TTATTCCTATAGAATTTCATTTTCTTCTTCTTTCTTTCCT
CATATGTATTTACATATGTTTAATTTACAACATATATATT
ATTATACATTTACATGTCTCCAAGTAATCATAAATTTAAT
CAAGATTTCATTGAAACACTACATAGAAAAGGAAACAGAA
TTGCAGTTATGTCTTAGAGAAAAGATAAAGGGAAGATAAA
CTGAAATTTTAAAAATGTGTTTCATATGTGTGAGTATGTG
CATATTTCTTTAAGAGTGAGGCTGCTTTTTTTCCCCTTGA
ATATGATTTGACCTCTTGGAAGAATATCGTAAGCATGTCA
ATGTCACTAGTCCATGCAGATGGGGCTGCATTTAGATGTC
ACTAAGATGACAAAATGACAGCAACTCCAACAGAGAAAAG
CCAGGTGATGAAGAGAGGTCCAGCTCAGCGAAAGTCCCTC
TGCACTTCACCTTAGCTCCTCAGGACAAGGGAGTGGAGGC
TGAGGCTGCAGAGATCCCAAACCTGAGAAGGAAAAGAGCG
GCACGCAGTGAAAGCCAAACTGAACTTGCCTTCTCTTCTC
AGATGGCTTTCAATGTGCATTTCATGAAACCACCATGTCT
GTTCAACTGAGGTCCAATATCACTGGTGTGGAAAGAAATA
GCTCAACTCTAACCAAATGAGAAGCTAAATAAATAAAAAC
CATAATAAAGGTTGCAATCACCTCACACCATAGTAGATAC
TGAAGTTTTTAAGTAATTTTGATGCTCTCAGATTTAAAAA
TAAAAGAAAAAATGAAGAATATGAGATTGTTTAATGTCTG
CTAAGAAAGAGCGATGACTTATGACCAGGATACCATCTCC
TCTAGACTCGTGGATCTTCTATCCTTCATTCATATTAGTC
ATAAGGAGAATTGTTCTTTACTTACAGGTGGCCAGGTGGC
CTACGTATGGGACAGCACAGTGAGGTTGTGACTTAAACAT
ATGAAATTATGCTCATATCTTCCTAACTGATCCCCATTCC
CAGCAACCATGACCAGATTTGTCCAACCTGACCAATATTC
CTGACCATGAATGTCATCCATGGTAGCGATCCTTCCACCA
ACAACTTGTCCCCAAATCCTTGGCTCCTATTCTTTCCCAC
TTCCACATTAAATCACAGAATAATCAAGGGAGCATCATCT
TAGGAAGGGAACATGGAAGCAAGCCACTCCAACATCTTAT
TCAATATGTGAATTTCTTCTAGGAGAGCTGTAACTGTGGT
CTTCCTGCCTCTTCTCGAACACCACCAAAGCTTAAAGAAG
ACTGTCTCATACAATGATAGCCTTAATAAATCCCAAGTGC
ACATTAATCCATCTGCCCGTCTCATTTTCTTTTCCTTTAT
AAAACAAGTTATTCCTATAGAATTTCATTTTCTTCTTCTT
TCTTTCCTCATATGTATTTACATATGTTTAATTTACAACA
TATATATTATTATACATTTACATGTCTCCAAGTAATCATA
AATTTAATCAAGATTTCATTGAAACACTACATAGAAAAGG
AAACAGAATTGCAGTTATGTCTTAGAGAAAAGATAAAGGG
AAGATAAACTGAAATTTTAAAAATGTGTTTCATATGTGTG
AGTATGTGCATATTTCTTTAAGAGTGAGGCTGCTTTTTTT
CCCCTTGAATATGATTTGACCTCTTGGAAGAATATCGTAA
GCATGTCAATGTCACTAGTCCATGCAGATGGGGCTGCATT
TAGATGTCACTAAGATGACAAAATGACAGCAACTCCAACA
GAGAAAAGCCAGGTGATGAAGAGAGGTCCAGCTCAGCGAA
AGTCCCTCTGCACTTCACCTTAGCTCCTCAGGACAAGGGA
GTGGAGGCTGAGGCTGCAGAGATCCCAAACCTGAGAAGGA
AAAGAGCGGCACGCAGTGAAAGCCAAACTGAACTTGCCTT
CTCTTCTCAGATGGCTTTCAATGTGCATTTCATGAAACCA
CCATGTCTGTTCAACTGAGGTCCAATATCACTGGTGTGGA
AAGAAATAGCTCAACTCTAACCAAATGAGAAGCTAAATAA
ATAAAAACCATAATAAAGGTTGCAATCACCTCACACCATA
GTAGATACTGAAGTTTTTAAGTAATTTTGATGCTCTCAGA
TTTAAAAATAAAAGAAAAAATGAAGAATATGAGATTGTTT
AATGTCTGCTAAGAAAGAGCGATGACTTATGACCAGGATA
CCATCTCCTCTAGACTCGTGGATCTTCTATCCTTCATTCA
TATTAGTCATAAGGAGAATTGTTCTTTACTTACAGGTGGC
CAGGTGGCCTACGTATGGGACAGCACAGTGAGGTTGTGAC
TTAAACATATGAAATTATGCTCATATCTTCCTAACTGATC
CCCATTCCCAGCAACCATGACCAGATTTGTCCAACCTGAC
CAATATTCCTGACCATGAATGTCACCCATGGTAGCGATCC
TTCCACCAACAACTTGTCCCAAATCCTTGGCTCCTATCTT
TCCCACTTCCACATTAAATCACAGAATAATTAAGGGAGTA
TCATCTTAGGAAGGGAACATGGAAGCAAGCCACTCCAACA
TCTTATTCAATATGTGAATTTCTTCTAGGAGAGCTGTAAC
TGTGGTCTTCCTGCCTCTTCTCGAACACCACCAACGACGT
GGAATTCCTTATTGCAGGAGCACCTCCTTCTGGTTTTTGG
TAGTCCTGTTCTGATGGACTAAATATTTGTTTCCCCTCAC
CCCCACCCTGCTAAATTCATATGTTGAAACCCTAACCCCC
TATATGACGGTATTAGGATTTGGGGCCTTTGAGAGGTTAT
TAGGTTTAGAGGAGGTCATGAGGATGGAGCCCCCAATGCT
GGGATTAATGTTCTTAGAAGAAGAGGAAGGGACAGCAGAG
CTTCCTTTTTCTGCCGTGTGAGGACACAGAGACAAGGTAG
CCATCTAAAGACAAAAAGAGCGTGCTCACCAGGGCCTGAC
ACGCCGGTACCTTAATTCCCAGAACTTTGAGGGAAAAAAA
GAACATCATTTCAGCCACTCAGTCTATGGTATTTTGTTAT
GGTAGCCTGAGCTGACTAAGATACCTGCCTTTTAGACAAG
GCATCCTTCAGTGGAGCTGAAGCTCCTCTCACTGTGTCCA
TCATGGCTTACCTAACCCTGGCTCTGTTTTCTGGAATCAC
AACAGAATGATTTTTATCCTATTCTTCTATCTCAGACTGC
TCTCAGTTCACCATTTATTTCCTCATGACAAATGAGCACA
GCTGAATGGGCCCATGAGTCATTTGAAGATTCCCGCTTCC
AGAACTTTCCTCTCCTCAGCTCACAGAGCATACCATAAAG
TTTGACAGGGAAATTTCCTATAGTTTTCTTTTTTTAAGTA
GAAAATTTTAACTATCATCACATTCATCAAATATAGTTTA
CTAATAAGACCTGTTAGCCAGCGTCCAGCCCATTCCCAGC
ATGCTAATGGGAAGCTCAGGTCGGGATGATCTTTAGGCCC
AATGGCTCAAGTCAACAGTAGCTGCTGCTTACAAAAAGGC
CACAAACACCATCCCTAATAATTTAACAGCTTGTCCCTGA
AAACGCATTAACCAAGGGAGCTTTTAAATATTAAGAAATA
ATTACACCAACTCAGTGTTGTCCTTCCTCAAAATTACATC
ACATCAGGGCTCTGCTAGATAAATAAATTCAGTAAGAGAA
CGCAGGTCTTCTTAAAATGAAAAACTGTACCCAATGAAAT
GTTATTTCCAGTTGATGACAGGAGGGCGGACAGAAGGAAG
GAAGAATTAATGAAAATATTCTGACTACTTTCCCAAATGA
ACACTTAGAGTAACCTTACCCCAGCCAAATTAATTCTCCA
TTATTGGCATTTCAAACTCTTTCTCACCATCTCCAAACTA
GTTGAGGTCAGATTAGAATTGGGAGGGACCAGAGAATGCC
CTGGGACCAATATGCTCCAGCCATGGAGTCCATTTTAAGC
CCAAGGAATTTGGCACTGACTTGGAGCTGTGGGTCTGTAT
TACCTTAGGGTGAATAGAAATGGCTTTACCTTTGCCTGAA
TAGGAAATATGATTTGTGGATAAGCAAAGAAATCTTTGTA
GGAGTCTAAAACATTGCCCCCACGTAAGGAACGCTTCACC
CAAAATTCTGTCATTAAATATTGCCCTCTTTCTGCAGAAC
TGCTGAAATTTCAAATGAACCTGTATAGGATATTTGAGTC
ATTTTGATTTAAGTCTGATTGTGTTTCATAGCTTTGCCTC
TTCTGCCCAAACAAGACACTGGGCAATTTGAGGTCACTGG
GCGTGTAAGTGGGAGGGGCCCTCGAGGAAGGAAAGGAACA
GGCATGCTTCACAGTTTAGCCACAGCTAAGGCCGGGGGGC
AAGCTCTAGAACTCCCAGGTATACTGGCCACCTGGGGAGT
ACCCTACCCACCTCCAGCCCCTGCTATAGCCATGCGGTAA
AGCACACCTCTGCAATAGTTAGCCTAGCCCTGGGTGACTT
CTAAGAGTACAGACTAAGCAGATGGGGAAGCCACTTGGCC
TGCTTGGGCTGAAGCAGATTTTTGTGGAATAAACTCCCAC
TCGGGCAGCCCTTGGGTGTCATGCGACTTCACTTTTTCCA
TTGCTTTTTCCTTTGCTGCTAAGAATCTCTGCCGTTTGGT
CACCTTTTGAAGTTAACGGCAGGGCGTAGCTGCACATCCG
TACTTTTATGGGCTTCCTAATGACCTGCTTAATTATTTGC
TTTCTTTGGGGCCAGATTTGCTTCTGATAGGCACTGGGAG
CCTGGGCACAGTTGCAGCTTGGTCTTCCTGATGGGTCCAG
CACAGAGTTTCAGGCATCTTGATTACTGAATTCCAAGAGA
CTATCTCCCTGGGGCACCCAGGCTTGAATGTGAAGCTTTA
TTTGTATTTTATTTATTCATTAGATTGGCAGAGGCCTTCT
GTCTTGAGAGGTCTAGGTGCCTAATAGGAAATTAGTATCT
CGATTTTCCAACAAAGTCAACTGCTTTGTAATCCTTTTCA
GCCTTTATTGTGTTCTGAGATTTTAAAGATTCAGAAACCA
AGAGCACTTGGGTCAAATGACTCAGAATGACAAAAGCCTA
CCAGGTTTTCCATCATGGTTCTATACCATGCTCATGGCAG
AAGTTTTTTGTATTTTTCTTCTGAGTCTAGGCACAGCCTT
AAAATAGTTCTTAACCTAGTGATCAAGGCAGCAACCAGGA
TTTAGCCAAATGATTGTTGAAGTTGAGCCCTCTTTGCCAT
TCTTCATGTAAACGCTTTTCATTTCCATAGGCACTGGAAA
GTTGTACCAAACCCTTTCTTAAGGACTTCCCGTGCAGAGG
ATAGACTTGGTCAAAGTCTTTTTGGATATTCAGCCTGTAG
ACAGTAGTATTTGATAGTGTACACTAAAGCTAAATCTGAG
AATAACTTTCTGGAACTTCCTTTGAACCTTCCTATGTTTG
CATGTGAGATGTCTGGTGCAATACAATAGGCACTAAATAA
AAGTAGTTACCACCTTAGCCCAGTATAAATTAGCTGTGAT
AAACACAGGTTTCATTTGCTAGTTTTTTTTCTTCTTTTAG
TTAATGTATATTCTTTACCATGGAAAGAGATCCTCTTTGA
CACAGAAATCTAGATCTACACGAAACAGTGTACTTCAAAT
TATAAGAGAGTAGTTTGTTGTAAATCGAGATTGGAATTCT
GAGTGTTTAGTTCTTATTTTATCAGGAAGTCTGAGGATGT
TAGACACATTGAAAGTGATGTTTTATGGTTTCTTCCTCTT
GTCTCTTATTTTCCCTCTACTTCTGTGCATTGCCATGGAT
TCTGTTGACTGTTTTCTGGTTGAATTTGACACTTAGTAGT
CATCAACTGATTGCATCCAATTAACAGTCATTATATTCTT
CAGTTACTTTCTGTTTGGACATGCGTTTATTGATCTGGTA
AGATTTTATTCTCCAGAAACATAAACAACATGCCATTTAA
TTTGGCCTCAGGACTGTCTCTAAGCACCAGGAGGGAGACG
TTTAAAGATACAGTGCATGGGGGCGAGACGGTGGGGAAGA
AAAGCTATCTATTTCCTCTTTCAAAGAAGAGGGGAAAGAA
ATCGGGTTAAACTTTGATCACTATCATTTCACCTTTGGAC
TTTTATTACAGCTGTTTGACACAGCCGTGTTGGCAGATCG
AGTAGGAAGATAAATGTGCCTGTGTGAATGGGTTTAATAT
CAAAAGTGGATACGAGACATGGCACATTATTTCATCCAGG
AAATGTTCACATCCACAAGATTCGCCTGTGACTGTTGTGA
TACTTTCAGGCTCATGGGGCCAAAAGGTGAACATGATTGA
GGTACCTTTTGCTATGAATATTTCACAAACCAAGTATCCC
TTTTTCTCTTGGGGCTGTGTGCTGACTGAGGGCTTCTTCG
GGATGAGTCCTCAGTTGACTGATGAATACAAAACGCCTCT
CTGAACAAAAGGCATTCAAGATTCGCTGAAGACAAGACAA
CCTACTTTGGTTTCTGTGTCTGGTACCGGGGTATCAACAG
AGATAAAACACTGAGTGACAGGGAAGCAAGATACAGCATA
ACACAATCTATTGTTCTCCCATTGACTGTAAGTATAATGG
GAAAGTTAGCGAGTCACCGTAATGTCATGGACCGCTGTGA
ACTTGGGAGAACTCAAGGATCAGAAAGTAACATGAAACAA
GAAGGGAAATGAAGATAATATTGGGTTACTGAACGTTCTC
AAATTGTACTGAAACGCATCCCATCCCTTTGGAGGGGCCA
TGTTTTTGACAAGGAAGACAATGGGAAGAAACTGGTAGCT
GTAACAATATCACCATTTTCTTTTACTACAGGCCGTAATG
TGAACTTCTTAGAAGACACCTTCTTTCACCACAGCTTTGT
TGTATAGTCTATTGAGGAACCCAGAGACCAAAGTCACTGC
CTTGTTCCAGGGCTGTCTAAAACCAAGGAGCCCGGCTCTC
CCAGCCAATGACAGCTGCTCTGTTGTGAATTACAGAGCAG
GTTTTCAGCCAAGGGCAGAGGAAAAGAACTGAGAGAGAAC
GAGAGAAGCTAAGAGAGGAAACCAGCAGGGTGGAGAATTT
GGGGCATAAGCACAAGAGTAAGAAGAGAAAAATAAAGGTA
GGGGAGGAGTAAAATCAGAAAAGGAATTTTCATGGTGGAC
GTTTGGGGGAGATGTGGATACTCTACTATTCCAGGGTCTG
ACCAAGGGTCTCCTCAAACAAAATAAAACAAAACAGAAAC
AACAGAATAAAACCATGGAAACAACTAAATCACTTTTGGA
GTGATTTTGTTGGAGCCAGAAATTCACCTTCGAATTACCT
ATTTTCCGGGACAAAATTAGCTAATGTTCAGTAATAATTT
TTAAAAAATCTGTGACACTCTCACACTAAAGCATCATTTC
CCAAGCACATACCATAGAGAAAGCATCTATTCATTTAGGG
TCCTGACATATGTAACTCCCAACAATGCTATGAAGGCTAT
GGGCTTTTCTGTAGCAAAAGGAACATAAATATACAAAATT
TTGCACACAGACACAGTGGATTCACACCCTGAACTCTGTT
CATAGACCTCTCAGAAGAATTCCACAGCCCTAGGTTACAA
AGTCCTATTCCAGAATGTCTAACAAAGCTGGCATAGGGTA
GATGTTCAATAAACTCTTGCAGCTTTGAATTATGCAAATA
TTGTGATCAACTGAGTACAGGATGGACAGATATACAGAGA
AATCAATAGGTAGATGGTAGCTAAAACATACACACATATA
TTGAGTTGAATATCAAAATAAGCACAGAAATTCAGATGAT
GGTCCAACTAATCAATTTAATACATCAGCTACTAAGGACA
ACTCATGTGCTTTGGGGCATCCCTAAATTTAAATGTGAAG
TCCTTATTGTGAAATCTTGCTGATATCACCATTAGACGTC
TGGAAGATCCAAGTCTGACCTAGATGTGCATTTATGATCT
ATTTATATTTTAACATTTGGGAGGCCTAAATCAACTGGCA
ATGAGTTACGTCCTAAAAATGTCAAGATGCTGTCTACTAA
AGTTTCCAATTAAATAGGTTAAAGGTCACTATGGCTTGAC
TGTCACTTATGCCTTTAAACACGGATGTGGGCACTTTGGG
GGCTTATAGAGCTATTCTTCCCGGGCAAGACCATAATACT
CCGTCTTCCATGTGCTGAAAGGGCCCTGGGAAGCTCTCAT
CAGACACAGGTCAGCCTCTCACCTTTGTTTTTACTAACAG
ATCTTCCTGCTTAAACATTTTTAGAAATCCATCCTTGTCA
TCAGACATGCAAATGGAGTGATTTTTTTTAATGGAATTTT
TATTTAGACCAGTCTAGGTTTTGATACAGGAAAACTTAAT
TTTTCCCTTCATTAAAGGAGGAGTAAGGCTGTGACTCCAA
AATGGCTATCTCACCTTAAGCCACTTGCCTAATGCTGACA
AAATCCCAGAACCGTCTCTGTGTGGGCTTCCTGATACCTG
TCCTTCTAATTAGCATTCTCAGCATCTGAGAAGAGAAAGG
GCAGAGAGGAGAAGGTTTTATTCCAAATCTGGGGGAAAGT
CACACATTATGAGAAACAACAGTCTCATTGTTGTTTCTAC
CTTTATGTTTATAGAATGGTTATATTTTGTTTTTGTATGC
ATGGGGCAATTTTTAAAAAAATATAAGTAACAGACTTTGA
GCGAATTAGAATACTTAATATGGGTTTTGAACTTCTGCCA
GGAGTAGGCTCCAAAGCCAGTTCTTCCTATTTGCATTGTT
GCATTTATCCATTTCCAAACATTAGAAGATCCATCTATCA
GATTCTGTGTAAATCCAGCACACAGATAATTTGTAAAAAA
GCTTTCTTTCAAAATGTTCTGCGGTTTTTCTAATCTCGTC
GCTTTTCTAATTTTCTAATCACATAACCTTGAAGTCGAAA
GACACAGCCTGTGATAATCTGTGTACACTCTCTTCGTTAT
TATCACAGACATTTCTGGGGAAAAAAAAGAAAACACACAC
ACACACAAAACACACACACAAAAAAACCCTTTCCGCCCTA
CACACATTCAAAGCTGCCTTTAAAGTCCTACTTTAGTCAC
AGTTCAATCAGATCCACATTAGTCCTACTCATCAGACAGA
AAAGTGTTCATGAGCATAAGGGGGATATTGACTTTAAAAA
TTTACTGGCGAGGCGTTCAGAGCCTGCAGGAATGTCAAAA
CTCCAACCTGCATTTTGATGTTTTTGCCTCCGGTTAGTCT
TGACTGACATGCTTGGAGCACTTTGGTCTGTGCTCTGGCA
TCCATTAACTGTCCTTGACTCAATGTTATCCAGGCCGTTA
TGGGCAGCTCGGTGCCTAATGGTTTCGGTGGATTAGACGC
CCCAAGGTGTAAGGAAAACTCACGCCCTGTTTTAAGGGAT
CACATTGGCTATTCTTGGCTTGCTTCATTAAGGGGGCATT
GTTTGATCCTAAATAATGAGAGCCTGTTAATTATTATTCT
GATAATTGGGCCTCATGTGGGAGCATGGCAGTCGCGAGGT
GTTTTAAAAGGAAGCAAGTTTGGAAAAGGAGAAAGAAATG
TCAAGGTTGAGGTGTCTTTGAGAGGAGTTTGTTTATATGC
AAAGTATTTTCACCTACGTGAGGACCCAGTGCTGGATGGA
GGAGAGAGAAGGAGGCTGGAGCAAGCCCAGGTCTATACTT
ACTTCAGCTACGGTAGATTACAAAATTACTACCTTGGGCA
TGCCATTCTAAAAGGCTCACCAATGCCATGACCGAACCTG
TAATTCCCTGGGAAGAGATTGGGAATTGATCTCTCTTGGA
GGAGGGAGAGATTATATGGAGACTGGGGGTCCTGGTGGAA
TCCCATCTGCTGTCTGGGAAAAACTTTGTTTTTTATATGC
TGTTGTTTTTGCTATTTTATTTCTCATCAACAAATGACAA
CCAAGTCCATTAAGGGCATAGCGATAAGACTGCTACCTGG
TCAGACAGTGGGGCTGGCTGTGCAGGATGCAAAAATATCA
GGAGTGCTGAGGTGGCAGAGGCCAGATGACCTTTGTGTGA
AGGGTGGGGGTGGTTGTTGGTGGGGTGGGGTTTCCTTGAG
TAAGTCAGTCCCAAATGAACCTCTGAGTTGCTGTGAAAAT
GTTGCTCTTTTAGGCTATCTATAAGTTGAAAGTAATGCTT
TACAGTATTAATTCTGGACTTTGTCTCTTTGTTCTCAGTG
AGTACTGTGCTATACCATTCATATGCATTTTTCGTTATTT
CTTATGGCACTCACCCATGTAGTTGTGGGAGAGAAAATTC
CATAATCTATAAGTCCACAGAATACTGTCATTTTCCTAGC
ATCCGATTAAGAGCCCATAGTGTCTCTATCCATTTGAGGG
AAGAATTGGGTTTAAACAAATGTCTCAATTTAAAAGGAGG
AGGGAGAGCTCTGGGAAGGTAAACTTGCATTTGAAGCTTT
AACCTGGGTTTTTGTCAGACTTACTTATACTTCAGGTAGA
GCTGGCCAGCTGAGATGAGAGCTGGCCTGCCTGTAGACCA
GGTGACAGTGACCGACAGGAAGAGAAGGAATAGAGAGAAG
GTCCATACTCATTTTGAGTTCCAGTGCTATGTTCACATGA
CTTTGCTTGCTTCTAAATCGCACTCTTCCAATTAAACTGG
AGAGACTATCAAAAGTGCATGTTCAAAACGGTTACATACC
CTGGAGTTTTGGACTTGCCTGAGCCTTCTTCATACGGCTC
TGTGATTCTCTTTTGTATGTGTGAATGTTCTTTGAGATGC
ACCATGGGCGGTAGAGCAGGAGGAAAGGGTGGGAGGGCCA
GGGGCACAGTATTGGGGAATTGAAGAGTTAGTGGCCAAAA
CAGGTGATCTTGCCTGTGATCTCTCAACTGTTCCTAACAG
CTTCAATGCATCTCATAGGTCCATCAAAATGCCACTGCAC
TTTGCCTGAACATGGCGTACTATGTGCAGTTATTAGACAG
CAGGGCCATCTTGGATCCTGTGCACAGGGAAGTATTAAAG
TCAGGGTTGGCCGACAGTTCGGTAGGTAATGCCAACAAGC
AAGTGGAGACTGGGACCTGACTTGAACATCATTCATTAGG
TAACCTTGAGAATAACTAACCACTCTTGGTCTGACTCCTC
ATCTGTGAGATGGGGTTATATGTCTGCCATCAAATCTCAT
AGGGATGTTATGAAGCTAGAGTAAGCTTATAATCATAAAG
CAATTCATAAAAGTGAAATACTATTGCAAACTTACAGTAC
CAGTTTCATTTCCAGGTAAATTAGGACAGCAGGAATCCCT
GACACTATTCCTTCCTTCCTCTTTACCTCCCACCTTGTTT
CTTTTGCAGTCTTATATTTTCATTGCTGAATGGATCAGGC
TATTGAAATTCCCATGGAATAGAAGAAATTTCTCCCATTG
GAACAGACTAACGGCTGTTTAGAAATAGTACCTAGCACAG
GTATTAACAAACATACTTGCATATGTTTGTTAGATTTACT
GTAAATCATTGAAGCTAATGTTTTGTTGGTGTCTGGAATA
CAACGAGTTTGTTAGCAAAGAATTATGTCACTTTTCTGCT
CGAGATCTTCCCTTTATAGGTGAGGAAGATAAGGCTGACT
ACCCTAACTTCCCCTTAAAAAAATTCTATAAGAGTTATTC
AAACTATTTTCCTACTTATTTGTATTCTCTGCCTGTATCA
CTTCTTAGAATTTCTAGTTCTGGCTTCCATTTAGTCTTTT
TTTTTTTTCTTTGTTCTGAAAAAGCTACTTCATGCTTCTA
TGAAAGACAATGAGCCAAGTATTCCCGGGATTATTGAATA
GGTGTAACATTGTCCTACCCAGATTCTTACATTTCATAGA
TTTGCTACCACGGTTCTCCAAGTCCTTGACTTTCCCTACC
GAGGGATCCTAATCTTTTTAGTCTGTTTTCATACAGAAGC
TCCTATTTCTCCTTTCCTGAAGAGCCAATTGCCACTTTGG
TAAAGTGTTTCATCACCTTACAATTATCACAGAAACCACA
GTCTCTCTCTGCAGAGCTCACAATGTGTTAAATTAGACAG
ATGATGTATCATCATGGGCCATGGGGTTGGAGATACACCC
GGATGAAAACACTGTTTAAAAGAAGGAATGAGGCTTGATT
TATCCCCAGAGCTTCCTTATTCCAAATAGAAGATACTCCT
CAGGTTTGTCAGTTTGTAGTGATGTCATCTGATGTCTTGA
CATTCACTAGGGCACATGATTGTCAAGGTCTCTGGTGCCT
TTGAACTTGTACAAATATTTCCACTTCAGGAATGGTGACT
CAGAAGCCACTCTTTACAGCTCTCTGTTCTCTGGATGGCA
GGGTATTTGTGTTTCATGGATAAGCCCTGGATAGTGGATG
ATATGGCAAAACGTTTTCTCTCTTTCTTCTCTTTCTCCCT
CTTTCTCTCCCCACAGTCCCCAATGCCTCTCCCTCTCAAA
ATAGTTATGGAATTATGAAGTACTTCTTTCTTTCCTTCTT
CTTTTTACCTGGACTGATGTTGACAACTCTTCTAAATTTA
ACATTTCCTGTTGCACACAAAATATCATAGTTTTTTCTGA
CTGCATCTTCCCTAAGAACAAGGACTATGTGTACTCCATT
GTGCCTCTAACTCTGTCTTCCTATGCCCTACTCACCAATG
ATGATAAAGAGAAAGTCATACATACTATTGACTGTAGGCT
CTCTCAAGTCAAAGATCATCCAACTGATCAAGTGACCATA
GGATAGATAAAAAGCTGAAGTAAATATTTAGAAGTAGGCA
TTTGGGGTAAATAAGAATCAGATATAAGCAACTTGGAAGG
TAGTTTATAGCTGCCACTACCACCACTCTACCTCCACCCA
TTATCCACTTGGGACATTGTTATGGAAAGAATCTGTGGTG
ACTTTGGAATGCTGGGTTTTTTCACCCCTTCCCAGAAACT
CTCCTCCTCAGTCAGCTTTGTGTCCCAAGGAAAGTGATTA
GGCTGGATGCTTAAGGAAGAAACCCCTTCTAGAACTTTTA
GACTATAATGTTTTGGATTATCCATATCACCAATTTCCTC
TTTCATTACAAACCATTGCAAGTTGTTAATTTAAGAGAAA
ATCATTTTTTTCTTGGCCTGGAACACAACAATTATTTAAT
AGTCACAAGTAGCAAAAGCCTATCTAAGCATTTGACTTAT
TCAAAAGTCTCCAGTACAGAATAATGTGAGAAGCAAATAT
GGATGGCATTAGGCAAATTTGTGACAATGTTATCATGAAT
CTTTTTCTCACTTTTCTTGTCACTGCTTTCTTGTCACTGT
TTTAGTAGATGTATGACTTAACAAGCAATTGGTCACGTTG
TACTATCAAGTAGACTCGATAGAGTACCTTATCGTTTTAA
GGGATGCATTTTTATCCCATCACCTGAGTCAGAATGATTT
TGCAAAGCTTGTGTGACTTTGTGAACAAATTTATCTAAGA
TTAGGAAGGGCTGATCGGGCACATGGGCTATGTGCTCACA
TGGTGACATAGCTACGTGTCAGGACAGATCACCTGAGTTA
CAGCTGTTAAACCCAGGCATAGGAACTTTGGTTCAACCTG
TGGTACCTTGACAGCCCATGAAATAGCTCAGATTATTTCT
CAAGAATTCTATAATACTAAACTCTTTCAGAGGCTGTGCC
GTCATGCACAAATATGTTCATTAATTAAACAAATATTTCA
CATCAAATTAGAATGTGCCAAGTAGTATCCGAGGTGCCGG
AGTCAGGGTGGCTGAACAAAATAGACACTGTCCTGGCCCT
TTTAGGCTCTTACTGTCTAGAAGAAAGACATAATTAATAG
TTGGTGTGCAACCAAAGGAAAAAACTACACAATCTCTACT
GACTAAATTCCAACCTTTCTTTTCCCAAGTAGATTAATTC
AACTGAATTCCACTCTTGGTCATCATTTTACCTCACTTCT
CATGGCTCCTTCTCACTGGGTCTAGGGCAAGGTCCAAGTG
GCTGTCAGGAGCCTGGCCGAGACTTGGGCCCTAGTTTTCC
ACAAAAATGTGCTGTCCACCCCTGCTACTTTTTCCCCTCT
GCTCTGAAAAGCTTTTTGAGATGCAGAAGGCTTTAGCATC
TACTCTCATCAAAGAAACTTTGTGTGTGTGAAACCGAGGA
ATTAGTCATTATGTCTTACACAGAGAGTGGAAAGCTTAGA
GATTATCCATACAACTTTGTATTCCAAATTCACTCTCCTC
AACTGTCCAGCTGAGGCCAAAGTACCTACATCCCCAAGCT
CTGAGGGTTCCTTAGCAGATTGGTTTGGGGGTCAGACCCA
GGAATGTTAAGAGAGATTTTGTAGCTTGGGCCATCTGCAT
GGTGTCAGATGAGTGACCAGAATTGCCCTCTCCTGAGTAT
ATGTAGCCATTTGGCGTGATTAACTCTGAAGTTTCCTGTA
GTTCTCATTTCCATCACAGCTGCCGCATGGAACTGATAAA
TGTGTGCCCAGGGTATGGGGAGGGAGTCAGGGGAAGGAAT
GGAATTTCTGTGGTTTTGTTTTCGGTTGGTTTTGCTTTTT
TCATACTTAGAAGAAATGCATGACAGAAAATAGGTCGTGT
TTAGCAGATCTTGCTGGTAGACCTAGAAGGCAGTGGCCTT
TGATATTCATCTAAGTAGATGACAAGCAGTGACTTCTAAC
ATTACCAGTTTGTATGCCTGGTTGATAAATAAAATTTTTG
GCATAGATTTACTGTACCACGGAAGAACAAAAACCATTTG
TCTTTTGGTAAGATGTGTTTTGCCACTGCTTAGAGCAAGC
ACATCCCCTAGGCTGCATCTTCAGTATGGATTGAGTTGTT
TAGTGGTAAAGATCATTTCAGCATCCTGGGCCAAGGCAAT
GTCTTCATGACCCCCAATGTGCTGTTAAGTCAGTCAGTTC
AAGAAGAAGACTAAAAACCAATCTGTGTACAGAATGGACT
ATTGGATCTGGTAACCTCTTGTAAATAGCTTCTTGGTTTC
CACCATGCCCCACTGGGTGGACTGAATGCAGAATGTGAAG
CATTCAAACCATGACTTCAGTCCTCACTTGCTTCTCCTGC
TTATACTTGCTTTCATTCTACTGGTGTTCTGGCCTCCACT
CCCTCATTATTGTGTAGTTTCTTGACTGTACAAGGAACAG
TTCCACCCCACAGCTTGGTGTGACATTCCTGCTCAGTGTT
CCATAGAAGTACAGTGTATTGAGCACTTGTTCCACATCAG
ATCCTGTATAGGCCCTTTCCACACGCTATCTCATCCACTA
GTAGAGAGGTACTATCTCCATTTCTCAGATTTTTAAAATG
TTACAAAATTTTACAAATGTATTATGTCTAAAGCAGAACT
CTTATTCCCTCCGCCCAATAAATCCCATCTTGCTTATCTA
CCTTGCTGTCAACCAGATCACCAGAGTTATCTTTGACTCT
TCCCTGTCCCTCATCCCCATATCTAATCCATCAATAAGTA
CTGTCAGCTCCACCTGTAAAATCAATCTCAACTCTGACCG
TTTCTTATGAACCCCATTTTCATTCCCTAAATTTAAGAAA
GACTTTGCATTGGTATTTCCTTTCTTGAATACTCATCTCA
GAATTTCCCCTTGCTCACTCCATCTTTTCATTAATAGCAC
CTCCTTGAAGAGCTTTCCTCCTCCATCTTATTCCCCCTTT
TTCACTCTCTCTTTAACCTGCTTAGTTATTTTTATGTTAG
CTTTCACTTTTCTTATTTTTTCTTAGTACTTACTATACTG
TGTTTCTCTGTTTACTATATTCTATCTACCCTGGTAAAAT
TCAAGCTTCATAAAGTCAAGGAATTTAACTTTCTTACTAC
CTAGGACAAGGCCTAACACAGAGAAGATGCTTGATAATAC
TTGTGAATGAATACACAAACAGACGAGGAAACATAAGCCA
GCAGAGATCTAATAGCTTGATGAAGGTTATAAGGTTAGTA
AGTGGCGGATCCAGGACAGAAGCCGTTGTCAGTTTCTCTC
TTAATTGCTTAATCATTTCATTCTCTTTGTCTCCCCATCA
AATCTCCCTTTCATTCTCATTTATCTGTACTGGTTTCCCA
AGAAATCCAATGACTAACCTAGTTCTTCCTAAGTAAATGC
CTTACTTCTTATAAGACTGTAGACTTCTTTGAGAGGATAC
CTGATGATGTCATTTGGTTACTCAAAAGAATAAGTCTCTA
ATTCCAATGAGAATTCAAATCACTGAGGAAGAAGATTTGG
GGAGATATTTTAGAAGGTTGTGAGGCCAAGGGCCACTGAA
ATAATGAAGAATATTCTTTCCTAAAATCCCACCAGAAAAG
TGGATCCATGTCTGCAAAGCCTGGACTAGTTGTCATCATC
CGTTCATACATGCATCAAAATATACAGTTGACAAAGATGT
TTCCTACATATTATACATATTATCTTTTAGGTGTTCTTCT
AATAACCTGTAAGGTTAGCAGATGAGATTTCCTTATTCCC
ACTTTATAAAAGAAGAAACAGTCTCAGAATGACTATGTGA
CTTCATCCAAGGACACCTGGCCAGTATGTGGCTACACAAG
AGATGATGCCTGTATCTTCTGAGTTCTAGTCAGAAGGTAT
CTACTCACTGTACTATGATATAATTTCATTTTCATGTTGT
CCTTTTGACAGTGGGGACTACAGAGATATGGAAATATATA
TTAACAGTGGGGAACAACTATGAAGTGTGGCTAAGGAGAT
GGGGGAGAATCATCTTTTTATTCAAAATAGAACAATTTTA
TTATTGGCCAGAATGCCGGGGCTAAAGCTTTTAAAAAAGT
CTAAAAACAAATGTTTTTATACCTCAAGATGTCCAATACT
TTGTCCCAGTTCTGCTCATCTCCCGCCAACTTCCTGCTGG
ATCTGCCACTCTCCTATTCCATCATTGAACCTTTCTTTTC
TCCCTCTTTCCTTTCTATTCTTCCCTCCCTAGCTTTATTC
TCATCCTCACTTCCTTCCTTCTTTTTTAAATTGTCAGACT
AAGGAGAAGAGTAGAAACATTTTTCCTGGCTCAAAATTCT
TGCATGTCATTCCCTAGAGAATGATCCCAAGGGCTTCCTT
TACCTATTCTATAAAGTCTTAACTAAAGGGAGATAGTTTT
AGTCCCTCCATAATAGCAATCAGAGCTTCAATTTTTTTTA
TCATCATTTACCGTATGGCACACAGTGGGATGATGGCTTT
CTACTTACTGTGTCATTCAAATCTTAAAACACAGTATAAG
GTGTTATGCCCATTTTACAATGAGAAAACTAAATGATTTT
TCCTAAATGATTTTCATTACTTCCTAATAAGTAATGAAAA
CTAGGTTATAAACCCATGGATAACTCCAAACTTATTTTGA
CCACTCTATCAGGTCTTAAAGCTACATACGTATATATCTT
TCCATCCATGGCAGGCATTGCTAATCATTCATAATAGCTT
TACTATTGAGTCCCAAATCCTTCTTAATTCAGCCCTCCAA
GACATCACTAACATTCATTAAAAGTTGACACGGAGATAAA
CTATTGGCCTTTGTTGTGTTGTTTTATATCTTCAAAACTG
ACCTGATCTTTTGGGCTAAAGATCTCATAATTTTGTTTTG
CGTTTATTTTCTGTTTTGTTTTTTTTTTAATTTTTCTTTT
TACTTTTTTTTAGAGCAGCTGTCACAGTCCCAGTGTTTCA
AGAACAGATCCACGGACATCTCCAAGGATACTCTCCTTCA
TCTGGAGACCAAACCTCTGCTTCCTATTTCTAAAGGTCTG
TGAGGTGTCCAGGAACCACCACCCTAAGTAGACCACTTAG
GGTTCATGGGTTGAAACTCCAGGCTATTAAGCAATCATTG
ATATGGCTAATTTGATACAAACACTTTTGTAAAAACAGTT
ATAATACATAAGATTTTTGATGCTACACCCAACAATGCTG
TGTAATAAAGCAGCAAGTTTGGGTTAATAGATTATAAAAG
GAAGAAACAGATGATCAAGTGTGTTTGGCTTATTTCAAAG
TGACGGCACATCAGAGCAAGGCACAGATGAAATGTTTTGC
ACTTGATAACCTCTAAATGAGCAGCTTTACCCTTTTTCCA
TTTTTTTTTTTTACTTCTGAAAAGTTTGCCAGGGATCAGC
AGTTATTGCCTCCACATTTTAGTATAATATCTCAAGGCCC
TAAGGGGCTAGGGAAGAAGGAGGATGTAAAAGCTCATCAC
TGATGGTATCTGAAAGTTTATGAAGAGTTTTACTCACTTA
ATGGGGGAAGCAGATGGGGAAAAAGCTAAGTGAGGCAGTA
ACAATAATTTGGGTTACTATGACTGGCATCTTCGAAAGCA
GATGCTCAGCCAAGTCCATAGTGAAAAGTACCATCCAGTT
GGCACTCTCCAGTTTTCATCTGTGGATCTACCATGGAGAC
GTGGGCATTGTTCTGGGCTCCCATCACTTAGTCTCAGTCC
AGCTCTGCCACGTATTTGCTGTGCAACCTTCGACAAGTGA
CTCAAGTTCTCTGATTCTCAGAAACCTCATCTGTAAGGGT
TCATCTTAATCCTCTTTGGAAATCAGAATCATCAGGAGAA
GTTTTAAAAATACAGGTGTCTGCAGCACACTCCCTGAGTT
GTGGATTCAAGCAACATGAAAGGAGCTCAAGGAAGCATCA
ATATTTTTCAAAAGTCCTTGGGAGAAACCAAATCACTGGA
TTGGGTAATCTCTAAGGTTCCTTGTGGCTTTGAGCAACTT
CATGTGTGTGAGGTTCCAAGCAGATCACAGGATTAATCAG
TGGGCTGGTGGACCCAGCTTCTATAAACACAGTTAGAAAG
TCCTCTTAGGTCCTATGGGTTTGGTGAGAAAGCCCAGAGC
TGCTAGTCCTTGGGAAAGAGCATAACATGGAGCAAACTTC
TCCTTAGTGAGAGTTTGCAATGTTTGCCTGGCTGTCAGCA
TCAAGTGGGTGCTCAAAGTGTTAGAAAGTCAGTGAAAGTG
AGCTGGTAATTAGCTGAGCGGAGGCACAAGCAGAGGTCGT
TTCAAACATTTCATGATAGCAGCAGCTTCCTCTTCTGTCT
GCAGTAGCAAAGCCTTGTTGTGGCTTGAGGTTTTTTCCTC
CCCACTAGTCCTAACAACAAAAAGGAACTTCTCAAGGAAA
CTCTAAACTGGAATTCAAAAGGAACAATAGAATTGGATTT
GATTTGTTTAATTCAGAAATCAAGGTCACTAGAAAGTACT
ACAGCTCTTATTTGTGTGGTTTGGATTTTTTTTTTTTTTT
TTTTTTTTTTTTTTTGGCAACATCTTTCTTTTCATTTGAT
GGTCCTGTCATCCCCAGAACTGTGTATGTTACTGATCCTG
CCTGTATTCAAAGCTGTTATTAAGTGGAGTCTTTTAGATT
TTAGAGAAATGATAATGGCTCCAAAGATGACAGAAAGTGG
CAGCTGGTGACAAAAAAACCCCTTGATAAGACGACAACAG
TAAATCAAACTACCGCCACTTTTTCGTTTCATGTTTGTTA
ATACCACCTCGCCTTTTGAAGTTTAAAGCAAGGTTCAAAA
AAGCCAGGTGCTGAATCATAATATTAAAGCAAGGAAGGAG
CTCCATGAAAGCGAGGAGATCTGAGGGGGGGAGGCAACAA
ACACAGCTTTCAACTGCCTTTTGTCGGCCTTTCTGCAGAT
GTCACCAGTGGTTATCCCAGCAGAGGGTTCGGCTTGTAGC
AGCGCCTCTGGCTGATTCCCGCGCTGCGTTTCAAGTGTCA
ATCAAAAAGGAAGGACGCAGCTTAGGTCCTGGTCATTGTC
CTGTGAAAAGAGCCAAGCATTTAACATTGATTTAGCTCCC
TCAATATACAAAGATAGAGCCAGCTTTGTGCATCGAAAAG
GGCCTTTGGCAAGGTTGCTTGTAGAGCAATTCCATCGCAT
CGGATGCGCCTTGGTTTAGCTGTCATACTGCGGTGTCTGG
AGCCCTCTGAAAAGTTATTCAGGACTGAGTGAGCAAATTA
AAAAGAAATAACACGTTCCCCTGAAAGAATGGGGCTGCTT
GTGGAACAGGCCTGTTCATACCTCTTGGTCTTGAAAAGCA
TTTTAAATAATGATAATAACAATAGTCCAGCGCTTCTGAA
ATGGTGAGTTACAGCAAGCTAGGAAGAAAGCCAGAGGACG
CCTGAGAACTCTGGGGGCAACTTGGAGTACAACATTTATT
CCTCCAACTTCACTCCAGCCTGTTTGCGTCCCATGTGGTC
TTCAGGGCTACAAGTTTAGACCAGTTGCTGTTGTGCCTTA
CCCTTATTTATGTTCCCATTTCCTGTGAGCAGCTACTTGT
TTGGCCAAATTTAGGGTGGAAAAATGATTATAGCAAAATT
TGACTTTGATGAAATGACCTCGTTGCTTTTGTGCATGTCC
TTTTCTCCTCCTTCTTCCTTTTCTCTGTTTCTCTTTCTCC
TCCTGCTCCTCCCTCTCTTCTTCCTCTTCTTCCTCATTCT
TCTTGTTGCCTTTGTTTTCCTACACAAATCCAATTAAAAA
TTAGAGTTTGGCTAGTCTTTTTTACTTTTTAACTGCTTGC
TTTGGAGCTATGTGGACACTATGTGTCCCAAGTAATTTTC
TACTTCTCATTTTCTACGCCTTTTCTTCCTCATCACAAAA
TAGTCAAGTTCTCTGGAATGGTGTTTACCAGGTGCAGGTT
GAGCATTCTTGGTGGTTAACCGAGGCTAACAGAGGCAACT
GATGCTCCCTGAATGCCTATGGACTCTCCTTCATTTCCTA
GTTTTCTTTGCAGTTGATTTGAAGTCTTGGGATGAGTTTG
AGCTCATGGGAATGTGAACAAATTCTTGCATCTCTACATC
TGCTTTGAGGTGCTAATAACCAGTGTGCCTAGTCCATCCT
TTCTGCCCCTTCAGGGGCTGTGTGTCGAGATGGTGGAGCC
CCAAGATAGAAGCAACTTCTATCCCTGAGTGAAGTCAGGC
TCCCCTGGACTTTGCATGAGCAAGAAATAAACCTTTGTTG
TGTTAAACCACTGAACTCAAGTCTCACCCATCATGTTTGA
TATACCCAATTTAGCTAGAAATATCTTGATAAGGCGCTTC
TCAAAAAGGGGTGGTTCTAAAATTTTGGTTAGCTGTAGAG
TTTTTTCCAACAGCTGTTCTAACCTGTGTAAATATAGCAA
GGTGATAAATGGAAACACAACAACACAAAAATGGTTCATT
TTCCATTTGCCAATGTTCTGAATCCTCAACAATGATTTGG
ACTGAGCCATAATGAACCACCCCTTCTTCTATGCCCACCC
ATATCCCCAGTTCCTTTGCGAAATTATCCTTTAGTTACAT
CTGCCTGACCACATCTCAACTAAGAATTAACCAAATCATC
TGCCTGTCTTGCTCTTGAACCCAGAATAAGGAGTGTGACT
TACAGGAAATAAATTAGCCTTGCTGATGAGTGCCGCTGAT
GAGTGCCACTCTTGAGTTTGGGTCTCCAGTTTCAGCTGTC
CCTCAATAACAATTGGCAATTCCATCACATGTCCTTAATT
AGTTTCTTCCCATTCTCTTAACGGATCATATTACTTCCAA
ATTCACAGGGGGAAAAAATGAGGCTAAATGATATGATTTC
CCTAAAATTTCCATTCATACCCCACAAGCTTTTCTGTGTC
TTTCTCCCTTGCCTCAAAGGAGTCTTCCTTTCATCCAAGG
ATGGTCCACACACCTGCCTTCTGGATCCCATCTCCTAGGG
CTTTGCTCTGTTAATTTCCCCTCTTATCCCTGGAGTTTCC
ATCTTCAATGGCTTCATCTTCCCAGCACATAAATGAGCTC
CCTCTGAAGGCTTCAAATAAAGTGATCCACACTCCCATTT
TCCTTTTTCTCATTCCCCAGCTACTACTTGATCCACAATG
ATCTGCCTTTTATCTTTTCTGTTTAAACTGCTCTAACAAA
GGAAATTTATAACCAGTGACCTTTATGTTATTGTGATAGG
AACAGTTAGCGCTTCATCTTGCCTCCACCTGTCTGCACTA
TTGGTTTCCACGATTTGCCACTCTTCTCTGGCTTCTCTTT
CTCAATCTAGATGGAGATTATTTTTTGTCTGTTGTTTGTT
TGTTTGTTTGTTTTTTGTGTTAAGACAGAATCTCGCTCTG
TTACCCAGATTGGAGTGCAGTGGCATTATCTTGATTCACT
GAAACCTCCCCCTTCTGGGTTCAAGTGATTCTCATGCCTC
AGCCTCTGGAGTAGCTGGGAATACAGGTGCACGCCACCAC
ATCCAGATAATTTTTGTATTTTTAGTAGAAATGGGTTTCA
TCATGTTAGCCAGGCTGGTCTCAAACTCCTGGCCTCAAGT
GATCTGTCTGCCTCGACCTCCCAAAGTGTTGAATTACAGG
CATGCGCCACTGAGCCCTGCTGTCACTTCCTAGATTCTCG
TTCCTTTGAACCGCATCCCTCCCCGAAATGCCATCTCTCA
GGTTTCAACTAGGGCCTTCTTCTTTTCCAACTCATGGTTT
TTCAAATAGCCTTCATGGTGCTGGTTGGAATAAAGGAAAG
GACTGGATTCAAAAACTCAAAATAGCCTATAAGAAGAGAA
TTCTTCTTGGCCCAGATTGTGGCTCTGTAACAGAGTACCA
GTTCCTCTAATATAATCGGGTTGTAAAGTTTTGCACTTAG
ATATGACTCAAATTGCACCCAGGGCTGGATCTCCTATTTG
GGTGGCATTAGGCCTATACACAGAGCTCCTATAGATGAAG
ATTCTGAGGCTTCTGTCCCCACCTTGTGCTGTCTAGTGAT
TACAGAAGTAGAGCTGAAGGAAGAGGGGCAGTTGGGTGTC
TGGCCGCTGCTTTTTGCCCCAGCATAATTTGGCAATGCGC
TTGTTCACCTGTGAACTTGTGGACTTATATACCTACCCGG
GGGTCAAGCCTCAGGCAATTCTATGAGAGATAAAACTATA
CACCTTCTTTGGCTTTGCTCCAGAAGAGCATTTCCAGATA
CCATCTTACTTGATTCTTCTTTCTGAGTTGTATTTTTCCC
TCTGAAAAATTCTTTACTGCCTCTCAATGATAATTAACAT
TAGTTAGTAAATTTACAAGTAAAGGTTTTACTTCTTTTGA
CCCTAGACTCCCTGAAATAGGGAGCATGTTCTGTCTTCTT
TCTAACCCTTACACCCCCATTCGTTTGCACCCATGTAGAC
AAGTACTCAGATTCACACTAACAAAGACATCATAGGACAC
AGGGAGAGTCTTCTCTTCAATCTTCTTCCTTCTTACTATA
GACATTTAACATTTTACTATAAAGGTGATCTGATATCTCT
ATATTTGAGAAAAAGAAAGCATGTTGGTCCCATCAGAAGC
AAAACTTCTCTGCGCATCACCTTGTGGCAACTAGTTCCAC
CCTTTTGACTAAACTTGCTGGTCAGTCTGGTATAACAAGT
CATCAACTTGAACTAACTGGTTCTCATGGTCCAAATGGTG
ACACTGGATCCTGCATTCAGATCCACATTGATTCTGTGAC
TTCCTCCCAGCTTCCTAGCCATGATGCAACTCAGCTTTGG
ATCTTATGTTGTGATTCATTTTCAACCATCAATCAAGTTT
TTAAACCACGACAGACAACAAAGACACAAAGTCTGCGATC
TCGGAAAGGTGAAATCACTGAGCGTTAAAAGAAAAAGAAA
GAAAACTGCCATGAATCCATGAGTAAGCTAAAGCAAATGT
CATATGACATGTGATTTTGTTTACCATCACTGGGTGTGTC
ATACCTGAGCACCAGGAGATAGATAGGCAGCAGGGTGAAG
GAGACTTGTTCAGAGATATGAGTCATCTACATACTGAGTT
TATTAAAGATTTAAGGGGCCCTTTGGGTCTTTCCAGCCAA
AGACTACTGTTTTTCCTCCAGGTGTTTTGTTGCTATGCCT
CCTTATGGCACTCAGGGCCGTGGCATAATGAGTCTGATTT
AACCTTATCTCTGGCCTCCTTACAAGTTCTCATCCTTTCA
TTGTGCTCCTGAAATGGGGAATATTTATTTTTCAGCAGCA
ATTGATCATATCCCTACTTTTTCTTTTGTATATTTTTCTT
TTAGATGCTCAGAATTCCTCAGGTGCTTAAAGTGAGGCTT
CTGAAATTGCAGAGAATGGTGAAATAAGAAGAGAATGGAG
GTCACCACTCTCTTGACCTCTCCAAACACCCAAATAAACA
TTGGTGTGCTTGGGAAAGTGTTGGGAGCCTCAGGAGCCCT
TAACAAAGTGTCAGAGCTTCTATGGAGTGGGGCGGGGGGG
TGGCAGCCTGGTGCGGGTGCTTTGGCTGTGGGCATCTCAG
AGACTAGAGACCAAATCTAATCCTGAGCATGGGGGTTTAA
GATCCCTCCCTCAGGACAATGAACCCCTTGGTAAGAAGAC
ACTAAGGCACAGGTTCTGCTTGTCCTTGTCCTGGTCGGCT
TTTGTCTGGGCTGCACTTCTTGGATCTCACTGATTCCTGC
TTGTTGTACTCACTTGACTTCCCTAGTATGTGTGGGTCTT
GTGCCCTTTTAGTTCATAGACAATGAAGAAGTTTTTGTTT
ACCTCTCACCTAAACAACCAGATGGAAAGTGAAAAAAAGA
GAAAAAAGGATCAGGTCACATTGTTGTAGTCATGTAAATT
AAAAGAAAAAATCTCCCTTAGCATCTTGATTCAATCCGAT
TTTTAGAGTACCCTGAAAGGAAATTTATATGGAGGGGGAG
AAGCCAGGTATGAAGAGAGGAGAATGGAGATAAATGCATT
TTAGTACAAGTCACCGTAAGCTGTGTCCACATATACCAAG
ACCTGGCCTTGCAGTAAATCCTGTTTGAATTATTGCAATT
CATCAGAGCAGTCAAAATTGGTAGGAAAATCTGCATACCA
CCTGGCCTGGAATAAAATAGCCACCAGGGAAGTGGACAGA
TCAAATACTTTCATTCTGGTTCCATTTGGCCTTTGCTATA
TCAATATTTATTGAGGCAATCCTCTCGATTATTCCTGATA
ACTCCCTCTACTTTCCACCTCTGAATATCAACTAAAAATG
AAGACCATGAGGCTACACTGGTCCTCTGAGGGGAGAGGGC
AGCTGTGGCATCGTGTTGTGATTGGGACTTTGGGTTCAGA
CTGCCTGAGTACCCTGGCTGCAGCGCACACTAGCTGAGTG
GCCTTGGGTTATCAACCACTACCCACCTCACTTTCCTCAG
CTGTGGAATAAAATGGCAATAACGATAGCACCTGCCTCAA
GATGTGGTGATGAGGATTAAGTTAGATAATGCACATAAAG
CACTCAAAAGTCCCTGGCACATACCAAGTGGTCAATAAAT
ATATAGCTATTACCATTATTTATATTGCCTTTTAGAAAAA
GTACTCAATTCTTAATAGATGACTATTTCATTTGAAAAAT
TAAAAATAGCCCACAAAAGATAAAACCATGACACAAAAAA
ACTAATGCAGGATTGCTATACAGGCATACTTTGTTTTATT
GCACCTTGCTTTACTGAGTTTGCAGATATTGCGGATTTGG
GGGATTTTTCTTTTACAAATGAAGGTTTGTGGCAACCTTG
CATTAAGCAAGGCTATTGGTGTGATTTTTTACATTATAAT
ATTTCAAATATATTTGTTATGGTGATCTGTGGTCAGTGTT
CTTTGATGTTATGATAATAATTGTTTCGGGGTGCCACGAA
CCCACTCATAAAAGAGCAAACTTAATTGATAAGTGTGTGT
GTTCTGACTGCTCCATTGACCAGCTGTTCTTCCATCTCTC
TCCCCTTACTTAGGCCTGTTCCCTGAGAAACAACAATATC
GAAATTAGGTCAATGAACAACCCTACAATGGCTTCTAAGT
GTTCAAGTAAAAGGAAGAGTCACACGTCTTTCACTTTAAA
TCAAAAGCTAGAAATGATTAAGGTTAGTGGGGAGGGTAGG
TCAAATGCCAACAGACGCCAAAAGCTAGGCATCTTACACC
AAACAGTTACCCAATTTGTGAATGCGAAGAAAAAATTCTT
CAGAGAAATTACAAGTGCTACTCCAGTGAACACAAGAATG
ATAAGAAAGCAAAACAGCCCTACTGCTGATATTGAGAAAC
TTTGAGTGGTCCGCAGAGAAAATAAAACCAGCCACAACAT
TTCCTTAAGCCAAAGCCTAATCCAGAGAAAGATCCTAACC
CTCTTTATTTCTATGAAAGCTGAGAGTGGCTAGGAAGAGG
CAGAAGAAAAATCAGAAGCTAGCAGAGGTTGGTTTATAAC
ATCTAAGGAAAGAAGCCATCTCCATAACATAAAGTACAGT
ATGAATCAGCAAGCGCTGATGTAAAAACTACAGCAAGTTA
TCCAGATCTAGCTATTGATGAAGATGGCTACACTAAGCAA
CAGATTTTTAATATGTATGAAACAGCCTTCTATTGGAAGA
GGATGCTTTCTAGGACTTTCATAGCTAGAGAGGAGAAGTC
AATGCCTGGTTTCAAAGCTTCAAAGGCCATGCTGATTCTC
TTGTTAGGAGCTAATGCAGCTGGTGACTTAAGTGGAAGCC
AATGTTCAATGACCATTCTAAAAATTCTAGGGCCCTTAAA
AATGATGCTCAATCTACTTTTCCTGTGCTCTATCAATGAA
ACAGTGAAAGCGTGGATAATAGCACATTTGTTTACAGCCT
GGTTTACTGACTGTTTTAAGCTTGCTATTGATACTTACTG
ATCAGAATAAAATATTTCTTTCAAGATATTACTGCTCATT
GACAAATGCACCTCGTCACCCAAGAGCTCTGATGAAGACA
TACAAGGAGATGATTGGTGTCTTCATTTCAGCTAACACAA
TATCCATTCTGCAGCCCATGGATCAAGGAGTAATTTTGAC
TTTCAAGTCTTATTATATAAGAAATACATTTTTATAAGGG
TATAGCTGCCACAGACAGTGATTCCTCTGATGGATCTGGG
AAAAGTCCATTAAAAATGTTCTGGAAAGGATCCACCATTT
TAGATGCCATTGAGAACACTTGCGATTCAGGAAATGAGTT
AAAAATGTCCACATTAATAGGAGTTTGAAAGAAGTTGATT
CAAACCCTCACGGATGACTTGATGAGTTGATGACATTAGT
GGAGGAAGTAACTTCAGATGTGGTGGAAACAGCAAGAGAA
CTACAATTAGAAGTGGAGCCTGAAAATATGACTGAGTTGC
TGCCATTTCATGATAATACTTGAATGGAAGAGGAGTTGCT
TCTTATGGGTGAGCAAAGAAAGTGGTGTCTTGAGTTAGAA
TCTACTCCTGGTGAAGATGCTGTAAACATTGTGGAAATGA
AAAGAAAGTATTTAGAATATTCCATGAAGTTAGTTGATAA
AGCAGCAGCAAGGTTTGAGAGAGATGACTCTAATTTTTAA
AGAAGTTTTACTGTGGGCAAAATGCTGTGGAACAGTGTCA
CGTACTACAGAGAAACCTTTCATGAAAGGAAGAGTCATTC
AATGCGGCAAACTGCACTGTTGTCTTGTTTTTAAAAATTG
CCACAGTTGCCCCAATTTCCAGCAACCACCACCTTGATCA
GTCAGCAGCCATCAACATGGAAGCAAGACACTCCAGCAAA
AAGATTACGATGCGCTGAAGGCTCAAATGATCATTAGCAT
TTTTTAGCAATAAAGTATTTTAAAATTAAGGTATTACATT
TTTATTTAGTTATAATGCTATCGCACACTTGATAGCATAG
ACGTAACTTTTATATGCACCGAAAAACCAAACAATTATGT
GGCTTGCTTTATTGCAATATTGGCTTTATTGTGATGGTCT
GGAACCAAATCCATGGTATCTCCAAGATATGTCTACATAA
AATGTGGAAGTATAAAAAGTTTAGGGAAGAAAATTAAATT
CACTTGTGATCTCCCTGCCCAACAATAACTCATGTTAACA
TTAGACCACACAGTATTTGAGAAATGTATATTTTTATTCT
ATATAAATTATGTATAAGTGTACATTTATATTTATAAATA
GTTCCATGGTATACACAATAATACCTACATACCAATTTTT
TATTTAATGGGGATTATACACAATGTATTGTTGATTAGAA
ATTGCCTTTTTCATTTAAGGAAAGAGAGTGTGTGATGAAG
ACTCTTTGTGCCTCATGGTTCACTTCTCCCTCTCTTCTGT
CAGGTCACCATGTCCCCTCAGAGACCTTCTCTGATCACCC
AAAATAAAACAGTACTCCATCCCCTTTCCTCCCCTGGCCC
TCCTTTGTTTCAGAAGAGGTGCTTCTATATGTTAGCCATC
TTTATCCCCAGAGGACCATAAGCCTGAGTTGCCACAGCAT
CTCCCACACCTAGTGCGGGCTGCCTCCTGCTCATTGCTCA
GTATATATTTGCAGAATGAACACATATTTAATTCCAAATT
ATTTCTCTGCGGCACACATCTTTCTAGTAACATTGGGACA
GGTTTCTTTAATCATCAATTAATGGGCTCTGAGGAAATGC
AAACTAATTTCAATCTTTTTCCCAAGCAAAGCATAAAAGG
AAAGGGAGCACTGCTAAGAAATACACACACGGACTATTCC
ACAGTTAACTGCCCATGTCTTTTTAATGCCTGCCATGGTG
GAGTTCATTGTGCAATGTATATGAACTCTCTTACCTATGA
AAAGGCAAGTATTTTCTTTATGTACTTCTGTTTTTACTTC
TATTTCACCCCTTGTTTGTGTCCACTCTGCATTTTTAGTT
TTCTGCTTCCCTGTCTGTTCTGCCATTAGAATACAAGTCC
TTGGGGTAGGGCCCCAGGGGATTCCTTCTGGATCTTTCCT
ATAGCTTTGCTTTTAGGAAGAGCTGACTAGAAAGGTGGAT
GAGGGATCATGTCAGTCCCTTTACTTTGTATTCTGAAATC
ACACTGAATCCATACCCAGATTGCAATCCCGAGGACTGGG
AGCTGATTTAGTTGGTTTACCTTCATCCCTAAACTCTCCT
CTCTCCAAATATAAAAGGGTCACACTGTAACCAGTTTACC
ACAACAAAGGTTATATTAATTATGGTTTTCTTATGATAAC
TTGCTGACTTGACAGTAAATTATTTCTAGAAGATGAGATT
TTCATGCTCCCAAAACAGGGCAGGATAAACCCAGTGAGAG
AGATTAGAAGCCCAAGAGGTTTGTGTCCAGAGAAAGAGAA
TGTGAGTAAAGAAAATACATGGTGAGAGAAAGTGAGGAAA
ACCACACATACCCTGACAGTGTGCAGTGAGCAGCGGCTTA
GAAATGCTTTACCCAAGAGATGGACTTAGGGAATCATTCG
TGGAAAGTTGTTGTGATAGTTAGTTTCTTTGTGTCCACTT
GGATAGGCCTATAGAGCACAGTTATTTAATCAAAACACTG
TAACTGTTGCTGTGATGGTATTTTTAAAATGTGGTTAAGA
CCTGCAATCAGTTGACCTTAAGTAAAATAGATCATCCTCT
ATAATGTGGGTGGGTGTCATCTAATCAATGGAAGGCTTAA
TCGCAAAGACTAAGACTTCCCGAACAAGAAGAAATTCCAC
CTCAGGTCTGCAACAGCAACTCCTGACTGCACTGCCCATC
TGGCAGCCCGCCTTACGAATTTTAAACCTGCCAGTCGCCA
CAAACATAAAAGACAATTTCACATAAGAAATCATGTATAT
GATATATAGATACATATACATAACATATATAGAGATATGG
ATATCTATACATAATATAATATAGATATATAATATCTATA
TTTAATATCTATATTATAGATATATAATATCTATTATATA
TCTATATATCATATATCTATATATTGATATATGATATATA
GATTATATATATAATATAGATATATAATAGATATAGATAT
ATAGATATATCTATAGATACATATCTAACTGTTCTCCCTG
CCCATAACCATCCGGCACTCAGAATCCACTCCATCTTCCC
GAGAGGGGACAGTGGTTGGGGGTGCGTGGTGAGAAGGAAA
TCTCCATGGTCACCTTGCTGAAAGTCTCCCATTCTCTCGC
TCTAAAGGGCCTGCAACAGGGAAGTCTGGCTGCAACAGGG
AAGATTCCCCTTGAAAGAGACTGAATGGTGTTTCAAACCA
TATCCAGCCGAATCAAATCAGGGGTCTGCAGTCTCCCTCT
TCTGCATCCACCTCTGCCTGCGATGGCTCCCTGCCCATAT
AAAAGACATTATCTGCTTGAGAACAATCCTGGAGAGAGGC
CCTGCTGATGAGAGATATCTCACCGGCGGACTGAAGGGGA
AAGGGCTTTGCAGAACATGGTCTTTAGAGGGGAAGTTGAG
CGGTGGCAACAAAAGTTACCCATCGGCGAAAACAGCTGGG
GAGCCATCTGTCTGGGAGAAGCCTCCTGCCCATTTCATTA
CCCTCCTTTCTGCATTTGTGATAGAACTGGCCGCTGACGG
CAGGCAGTTTATAGCAGAGGGAACAGAAGGAAACCAGTTG
GCCCTTGGATAACCTTGGCCTCATTAGCATCGAACCAAAG
CCCACTGTGCTATTGACTTCTAGTAAATATCCACCCATCA
AGAAGATGTCCCGGAGCCCTGCCTCCGGGGTGTTCAGACA
CCAGACAGAGCCTTCTTGCTCCTTCCATCCCCGGCTTTGT
GATTCAGGAGCTGGTGCCCAACCGTTCTCCCTGCCCGTAA
CCATCCAGCACTCAGAAACCACTCCATCTTCCTGGGAGGG
GACACTGGTGGGGGGTGGGCGGTGGGAAGGAAACCTCCAC
GGTCACCTCACTGAAAGTCTCCCATTCTCTCACTCTAAAG
GGCCAAACAAACCCTAGAAAGGCAGTTCAGCAAATGAAGT
ATACACAATTATATTTCCAACTGCTTTGAAAACTTTTATT
TTTGTACAGCAAATGACACATTATCTTTCTGGAGGTCAGG
AAATAATGCAGTGGAAGTCTTGCGACATTGTGAGAGTTAA
TGTTTCTATTTGCCATTGTGTCCTGCGCAAAGAAAGGCGG
CCGGTCACCTGGGGTTACCACAACACAGCGCGGAGATGGT
GGAATCCACCAGAAGTGCTTTGATAATGTTGGACACTATT
GTGCAGGCAATGGCTGCCTCCTTACCCACGCTGCATAATG
GGCCTCTGAGTGCTAAGGAGATAAGCGATACTATCCTTGG
AGTGTCAGAGGTAGGGCTCTCCAGAAGCTGCATTCATAAT
TTCCTCCAACTTAAGGACTTCAATTTTTTAATAGTAATTG
AAACATATAATTCAGTAGAAGTGTCACTCTAATATAATAA
TTGCCAAGGAAATTGAACCACAAAGAAGTGCTATAAATGG
CAATTTACCTTTATTAGTGTACGTGGAGTAAAGTGACCCC
CACCCCCGCCCAGATATCCTCCCTTTCCATCTTTTGAATG
TTCATCATCGTTCATGCTGCCCTCTTAAGCAATACCTTCG
CTTCTTCTTAGATTTCCAGTCGGCATATTTGGCCCCTCTT
AAAATGCTTATCATTGCTAAGTGTTCATATTAATTGCTTT
GGTGAAAGCTTTATAATATAAACTTCAGCTAAACTCTTTA
TTGTCAAATGTCAGCTTCCTGACATTCTACCTAGAACATT
TGCTTTTGTGGTTATAAGTAATATAAAGGTGTTTTGTGTA
TTTAAAGGACTATGTAAGTATAAGTTGCTGTTACTGTGAT
TCTGCACATCTTTCTTAACATGAAACAATATTTACAGAGG
ATGTATTATACCACTGAACTGGGTCCAGGACCCAGCATAG
AACAAAATAAGAAGCCATTTCCCTCTCCTCCGGAGGTGTT
GCTTGGAGCCACCTGAATTACTAGTATCATTATTATTTCT
GATTATTGATAGGCAGGGGAGAACTTCACCTCCTATTCCT
GTGGAAATATACAACCTGCTCACTTCTTACCCCACCCCCA
TAATTACTGAGTGGTTCTGTCATCCGTTTCCTACCTTGGA
TTCTGATCCATGGTTTTAACCACCCCCTCCCCTCTTTCCA
CTTACCTACCTTGATTTACTTCTAGGACACATCTAGCAAG
AGACTGACCCAAGACAGGATACCCACCACTCGGGAGCTCA
ATGCACTCACTCTTTCCTGGAAAGGGTCTTTATTCACAGG
AATCCCAGGAACCTGGGGCAAACTTTAGGTTTACTTACAG
GAGGAAAAAAAAAACAACAAACAAACAAAGGAGAGAGAAG
GAGACTAAGGAACAAAGAAAGAAGAACAGAGGGAGGGAGC
AAAAGAAAAGAAGGGAGAGAAACAGGAAGGAACACAGGAG
AGGCTGATGTACACATCCTGGACAAAGCCCCTGGCCAGGA
GTTAAGTGAGGAGAAGGTGAGATACAAAGTGTGTGTCCAT
TAGGATTGTTACTATGTAACAGCTATATTTATGAAGACAA
AGAATAGCAACAGAATTTACCTCGGTGAAAGTAGATATGC
TTGGTTGTCAGGATTATGAATAGTATTTTCTTCATTTTCT
GGACTTCCTATTAGGCACTGTCTTTATAATAGAAAAGTGA
AGGAAATGAGATTCGAAAGGATGGCATAAAGAGCCAAAAG
CATCCCATTACAGGGTGAACAAATTAATCAAGTACAAAAA
GGCTGGTCTCTGAAGTCACCTAGATTGAGTTGTCATGTCT
ACCTGGCAACTGCAGTTCATTAACCCTACTGGTTGCCAAT
TACCTCCACGGCTAAATGAGGGAGGGTCTTTCCACTGCCT
TGTTGGGTTGTTATGAGAATGAAAAGGGACTTGTAATGGG
CATAACATATCTTGTGACTCTCAAGTACTCAACAGGTGTG
GGTCTCACTTCCTTCTGACCCAAGTATTCCTATTCATTCC
TATGCACTCCAGCAGACCACTTTTACCTCAAAAACATAGA
ATAACAACCGGAGACAACATTACTTATTTTCACATACATT
TAAGTATGCTATTGGGTAAATCGTGACCCATAAAATGTTC
TAACCACACACAATCAGTGTTGTAAAACACACTGGCTTGA
CAAGTTCCAGTATCTACAGGGGGCGGCTGGGTGCTCTGGA
GTCCAGATGCTCACTGGACCAAGAATAAGGAGTCCCAAGC
TTGAATCCCAGTTGCTACAAACACATTGCCTGACCTTGGG
CAAGACACTTTGCTTCTCATGGCCTTAGTTTTCTCATCTA
TAAAATGAGGGGAAATGGCCAGAATCAGGAATTTTAAAAA
GCCCGTTTAGCAGCACTTCCATGTTCAAAGTGAATCTCAC
CCAGAACAGAGATGCTCTGGTTGTGGCCGGGCAAGCAGTG
GTAGCTGGTGACCTCCTCCCCACTTGGTGGCCCTGGCTCC
CCAGTGTTGGACCTCAAGACTCATCTGAAAGGCCACAGAG
AGCAGTGCTGGAAGCCACAGATTTTTATACTCTCCAGAAC
CACTTAACAACTAACAGTCCACAATTTGACATATTTCTAT
TCTACTTTATCAACACCTGGTCAGCTGGCATGACTATTTT
ACTTATTTTTTTTTAAATCTTGTCAATATATAACAAAGCA
TATTATTGCTTTCATTTGGGGACAGTTAAAAGCTATTCCA
CTCAGAATTGTGCACTGCTGAGTGCCTGTCATTTTCTTTT
TCTTCCTCCTTTTCTTGATTGGTTGTTTTCCTTTCTTTCA
TTCCTGCCCTTTTCCAAAAGGACTTCCCCTCTTGCTGACA
CTATATGGAATTCCTCAATTTACCTCCCTGGATAGACTTG
TGCATTTGAGAGTGAGGACAGGCAGGACCATTAGATTCTA
CCTCCTTGTCATCTGGGAATCTCTCTCTGTCTCTCTCTCT
CTCTCTCTCCAGGTGGAGTTTCTATTTCAGATTTCTATTT
CTAGTACCTTCCTTCTTCCTCCAGACATCCTCTAAACTGG
TCCAAAAGGGCCATCAGAGCAGCCTTACCTTGAAGGCATC
TTAAAAGCACAGATTCCTGGGTCTCCTCCCATACTATTGA
ATGAAAATCTCTAATGTTTGAGTTTAGGAAAGTATGATAA
AATTAGCTCCCAAAGTGATTTTCATCTCCACTAAATTTCA
AGAATGACCTTTCAAACCCCTTTCCCCAAATTCCTGTCCC
CCATTTCTCCATCTCCCTCCTCTTAGCTTCCATCCCCTCA
GTTTTCATCCTAATTACCAGCTAACTGGTGGATGTTACTG
CTACTTAAATGCACTCCCACTCTGGATCCCTAATCATGCC
CATTGTGCTCCTCAAAGCTAAGTCAAGAATTGCTGCCTTT
TTATTTCCCTCTCTCTATATATTGTAGAAGGAAGCAGGTC
CCCGCAGCTTTTGTTGTCCCTACTTCTGGGCTGAGCTCCA
TTTGCTGGTGAACGGGGCTTATCTTCACTCTCCCCCTTTA
AATACTGTAACATTCAGCATCCTTTCATGTCTGTGCTTTT
AAAGTAAATCTTTGGACAATTAAAGATATGAAATGGCTAA
ATAGAGTTCTGCAGGCGTTGTTCTCTCCTTTTTAAAGGTT
TAATCACACTTAATGGCTCTCTTCAAAACTTGAATTTTCC
ATTTTGGTGTTTTGACTCCATTGAAAGAGTTTACTAATAT
TCTTTCTAAAGTATTCTCTGCTCAAATGAGCTATTCAATA
AAGTTTTATGCCATGCTATAGGATTCATGCTAAATGGAAA
ATAATTTAAAGGGAGATCAGAGTTGGGGGTGCCATTCCTC
TCTACAGGTTTTGTTAGCCAACCCATAATCACCAATATTG
AGTCCATTAAAAGTTGCTGTGAAGGAACAGGAATTATCAT
TTGGATATAAGGAAGAATCTTTCAAATGCAATTTCTATAC
CTCCTTTTCTCAAAGATAATTTCCTGTCCACCTTGTGATT
CTATAAATAGGTGCTTGTGATAAATTCCCCTTCCTCCCTC
CCTCCCTTCCTTTTCCTTTCTCCTCATTCTATTTTTTTTC
TCCCTGAAAAATAGTGGACATAGGAGTAGGGGAAACTAAA
AGGAATCCATTTGATGAGGTATCTGCCCCAGATTGTTTTA
AACAGATTGGCTTGACTCTTCCCAGTCTTGGTCCTGCTGA
AATACATCTTGCTCTTTAACTGGTCAGCAACAGGAGCGTA
AAGCCAGGTGGACACTGAGTCCCCGCTGGGTCGTACTCAC
AGTCCAAATGATAGAATTTGCCACATGAAAGGGAAATTTC
GTGGAAAATAAAAGCCAGTACTCCCTAATAGAATCTTTAT
TAACCCCCAAACTCTGGTAGTTTCAGTGATATAGATAAAT
ACCCGGCACTAATGAGATATGTAGGCTCAAATAAGGAAAA
GTAAGGCCATGCCTATGACCAAATAGGGACACCCCTTTTC
CCTACCTGCTATCTGCTTGCCTTTATTCATTTTTCCTGCA
AGTGACCTGTGAATGCTTGCAGCGTGACCAGTAGTGTGCT
AAGTGCCAGGACAAATGATGACCTGACCTTGAGAAGTTTC
CCAATGTAGTTAATGGGAAGAACACAGATGACAACGATGT
CTGACCCAGGCACCATCATTCACTAACCACGTGGCCTCTG
ACCAGGCATCTACCTTCTCAGAGACTCAGTGTTTCTCTTC
CGTGAAGAGGGCTTCTGAAATTAAGTAGCATTTACGGTTT
TCTGAAGGTATGTCATTACTTTGTTTATTTGTTATTATAT
GTCTCCTCTCTCCTTCCCAATGTCTGCTCCCTTAGAGCAG
GGCCCTTGACTGACTCTTCACCTCTGTACCCGCAGGGCCT
AGGCCAGCGACTGACAGAGAGAGATATTGAACAGAGAGCT
GCTGAATGGGTGCACATGTTCTATGGGTAAAGGAGTCTTC
ATGAAGACTGAGGTACTGACCTTGACCTGGGTTTGCAGGA
TTGGAAGGATTTGCATAGGTCAGAGGAGGGGAAGAGTATT
TCAAGAAGACAGCAGAAGATGGGGAGGAAATGGGGTTTTA
TATATATATTATATATATATATATAACATATAATATATAT
AACATATATATATAACATATAATATATATAACATATATAA
TATATATATAAAATAAGGGATAATGAGGATACTATAATGA
GGTCAAAGATACTGAAGACACCAGGCTGCTTTCAGGGGTA
ATGGCATATGCCCTGGGAAAAGTGGATTCAGACTAGATTT
TGAAAGGCCTTAAGTGACAGGATTAGCCAGTGGAAAGATA
GTGAAGGGTTTTGACTAGGGTTGTTTCTTGAAGAAAGTAA
TGTTTCGGGAAGCTTAGTCGGGAAGTGATACATAAAGCCA
AAGGTGGCAGAGAAAGAAATTAGATGTAGAGTAACCGAGG
CATTAGGTAACAAGGCCTGGATTAGAATCACAGGAGTGGG
AATCTAAAGGGAGAGAGAATTGGGAGCATTTACAAACAAG
GATCAATGGAACTGGATAGCTGAGGAGCTATGAAAAGGTG
AAAGGAAAAAAAAGCATTTAAAATATAAAAACCGGGGTTC
TGGTTGAATCTGGTTGAACGGTGAGGGGAGGCCATTTTTG
AAAGAAAATGCCATCTCCTTGGAGGTGACAGAGAAAGCCA
TGGGAGGAAATGAATTCTTTGACAAAAAGAAAGCAAAGGG
GAGGTCCAACGGCATAATGAGACAGAGTCAGTTAGGGGTG
AGAGAAGGGAGAGGAATAAGAGGTAGGAACAGGAGTAATC
AGGGAGGTATGAGAATGACACATAATTACTATAGAAACTA
TGTCAATAAAAATCCTTCTGAAGCATGAGGAAACAGTAAA
ATTAACTGCTGCAAAAGAGACAGCAAGGAGAATTAAAAAT
TAGAAAACGTACATCTGCCCACTAAGAGGTCATTGAGAAG
AACAGGAAAAAGACTGAAAGGTTTCCTATGTGGGAACTTA
CGTCACAAGGTAATTTTACACATTTTCAGCCTTTCTGTAA
GAGTGCACGCTGGAAAAATCCTGTGTTCCCTCATCATCTC
CAATCCTCAAGGAGTGTTGCCTGGGTAAGTCTTACATGCC
ATGTGATGGCAGCCTGGTTTGTGCTCTTGATGACAAGTCA
ACAGAGTTACTGATTAATTTCACCCAAATACAAGAAGAGC
AACTGACTTCCTGTCCCAGCACCTTCATCACCACTTTCTT
AGTTTTGCCTTCTTCTGGGACCCTGACAAATTGCATGTTT
TTAAGACTCGGGAGGAAAGAAAAGCTATAATAAAACGTTA
AACAAGCCTTGGTCAAACGCTGGGCTTCTACAAATGCCGT
TTCATCTCCAGAAAGACATGTTGGGAAGTTGGATACTACT
AGCTACAGATCTGGCCTAACACTTAAACCTACTAGGTTGC
TGTCTACTTGCTAACATTATGGATTGAATTTTAAAATATC
CCCACCTCCAAGATACTTCCCCCAAGCTTCCTAATCTGTC
CACTTAGGCTGAGAATTCCTAAAAACAAAACAAAGCCATG
AATCCACAGGTAGAGATCAAGCTTAAAATACAGAAACTCT
ACAGTGTCCTACCCCCATCATCACTTGGTTTAAATTAATG
TGAAGAACAAATAACTTACAGTAAAGTATAAAAACCACAA
AATGTTATAAAAATTTTTTTATAATGTTTCTAAAAGTTGG
TGACAGGGAATGGTTTCCAGTTTCTTAGCGCAGCTGACTT
TGGTTACTTATTCTGCTACAGGTGTGGGTTGGTGGAGGGG
TGGAGGGGAGTAGCAGGGAGAGGGGCTGGAGAGGGTAGAG
GGGGTAAGGACTTGGGAAAGAGGGAGGAGTGGCCTTATGT
GCCTGACGTTTATTTGCCTATTGAGTTGGGGGAAGTTTTG
CAGTTCAACAAATATTATGAGTCTATGTCAGGGCTGTACT
GGGGGCCAGAGATGCAGTCGTGAAAGCAATACCTTTGCCT
TCAAGAGGATCTAATTCAATGGCCCTGGGCAGACTCATTA
GCAGATCATTTCAAATCTAAGGGAAGTGCTAGGAGGGAGA
AGAGCCGGCAATGCCCTAACAGGTGGAGCTCCTAGCCCCG
ACTGGAGGTGGGAGAGGTCACAACCTGTTTTATGAGGGTG
AGTTAAAGGGAACTTAGAGATGAGATTCCTATCTTTTTCC
CTGGAGAGGGATTGGAGCAGAGATGCCTTCTCAGGGGCGC
TATGGAATTGTTCTGTCTCCATCTCTCCCTATATCTATTC
TCCCTAATCAGAAAGGGAGTGGAGAAAAAACAGTCACCGC
CCAAGAAGCCCAAGGAAGGTTATGGGGTTTGTCAGTATTT
TCAGGCCCACTCCCACATCCAGACTTAAACAGGGTTGGGA
TCCACCATCTCCCTGAAAGGAGCTTGGTGCACCAGGATGA
TCACTTCCCTCGGTGGCTGTGGAGAGGGTGTCCAAGGGCT
AGGGGCCTAGGCCTGCCACAGAAGCCTGAAAACTTGCTGG
ACTAGATCGTGGAAAGACCATGGAGAATGGATGGTGAGAG
AGACACCCCACCCCTGCCCCCTACAGGGAGATTTCATGGA
AGGAAACAGACTGCTTCTGACTGGTCTCTTGAGGAGCGAG
AAAGTGGTGGGAGGGGCAAGCCCGACTTGACCAAGACTGG
AGAAAGACACTCGCCCTTCTAATTTTTTGGAGCCTTTCTT
GGAGAGGCAGGGTTTTCAGCTTCAGGCATGGCTTGGTCCC
TTCCACTTGCTTGCACCAGGATATGACCTTGAGAGGAACC
AACATTCCAGCTTGCACCTGGGGTTTGCCTTTTTCAAGGC
TTTGCATTGACTCCCTGACTCCCTGTCCCCAAGAGTGTCC
ACTGAAAAGCTGTCAGAGGCATCCATGTGGCAGAGGAGGA
CTGAGGCCAATGCCAGCTGGAATGGTATCGCAGAACTAGA
GCTTCTGAGGTTGTAGGATTCATGAGGCATTGGGAAGAGA
CAGAGGAGGTCATTTGAGTCTCTTTCTGAACTTCATCTCA
CCTGTACCTTTTGTTCCTTACACTCTGATAGCAGGGCCAA
CCTAAAAGAGGGTCTGATGAAGGACAGAAAGCAGGCTGAT
CCTGGGCCCTTGGGTGCTGGAGGAGGAGGCCCCCTGAAGG
GAGCAGGAGAAGAAAGGACAGCAGAGGAGTGCTGAAATTC
ACCTTGCTGACTGCCCTGCCGACTGCCCCGGGCCAGCTGT
TCTTGGCTTTAGGAGATTCAAAGTCTAAGAAAGATCCCTT
TCCCCTGATCCACCAAAGTTTTCATTTCCTGGAGAAATAG
CTTCTCTCTGTGTGTGTTTCCGTCAACTCTCAGCAAGACC
TGAACAAGCGCATGAAGGTGATAAACCTGCTACTTCACTG
GGGCTGTTTATTTCCACTTGACAAATATTGTGCCAATGTT
CACTTCAATTAGGGGACACATTTGACAATCTGACTACTCC
ATCTGATGCCTCAAGGGCAAATTTCAGCTCTTTCAGGAAG
GGATGGGCCAATAACGGATTCGTATGAATAAAATATACAG
AGAAGGAACATTCGCAGCAGTTTGGGGAAACCACCTTCTC
CAGCAAGGAGAGCAAAATGTCTACATGAAAATAAAATTCA
CATAAATAAAGCATGGGGCTTAAACTGTTGGGAAGCTGGG
AATTCAAAGTGAAGGCTCCTGTGCCTGCTTGCCCTTCCCC
TGCCTGGAGTTGGGAATTAAGAAGTGCAAATCAGCACTAA
GGAGCCTAAGACATTTGTAATTCTATGGAAAAAAATCATT
GTGGCAGAGTTCAACTCGCTAAGAATCTTACTCGTTTATT
CCAGTTTTAAAAACCATCCTAGCAACCAGAAGTTTTTCGT
GGTGTTTAATTTTTAATCCTTCTGTTTAATTCCCTTTCTT
CTTTATTACCCTGAAGATAATCAGAAAAGCTGCTCAGCAT
CCCCTTTTTACAGCTTTCCACATCCTGGAAGGTGGAGTCA
AGGACCAGGTCCCATGAATAGAACTCTTCCTGCTCGGAAT
TGACCTTGGGTCCATGTTACCCTTTTCCTGGCAGCAGCAG
ACTAGAGGATGAGTTAGATCTTCTGTAGCACCTGCCTTGG
GCAAGTGCCATCAGCTCGCTGGACTCCTGTATTCCCATCA
GGGAAAGGGAAAGTCAGTTCCTTCCTCATCTTGGAAGGGT
CTCCTGGGAATCAAGTCAGGTGATAAGAGTGGAAGGAAGT
GAAAGTTTGATAGAAATAAAGGGACTCTCGTTGTTCAGTT
CCTGTTTTTTGGGCTGACCTGGTCAGTACAAAGAACTCCC
AGAGGCAGCTTAGTCACTAAGATGGGAAAACAAAAGCAAA
AATTACCTTTAAGGCCAGGCACAGTGGCCCACACCTATAA
TCCCAGCACTTTGGGAGGCCAAGGCTGGTGGATCACCTGA
GGTCAGGAGTTTGAGACCAGCCTGGCCAACATGGTGAAAT
CCCGTCTCTACTAAAAATACAAAAATTAGCCGAGCATGAT
GGTGGGTGCCTGTAATCCCAGATACTTGGGAGGGTAAGGC
AGGAGAATTGCTTGAACCTGGGAGGCAGAGGTTGTAGTAA
GCCGAGATCGTGCCACTGCACTCCAGTCTGGGCGACAGGG
AGAGACTCCGTCTCAAAAAAAAAAGAAAAGAAAAAAAAAT
TACCTTTAGGTTAATGGCTCTCAAACTGTACATTTGTCTA
GTTCCCTAGTTAGTTAAGCCTGGGTTATCTTAAATACTTG
TGTGTGTGTTTGTTTAAAAAAGGTCCTCACACAGCTCATA
AGCTTGTTAATAGCATACAATTAATTTTATATTTTAATAT
GAATGACAGGTATTTTCTATTCTTAGAAAGGGCATTATAA
ACATCTATTATTAGCATGGAAAGAAATCTCTTGAGAGTGA
CCATCTGCACCACATGTTTGACTTATTCTTACAACATTTT
TATTTCTATTGTTACTAGCAAATGATCACAAATGCATCTA
ATTGAAATTAAATTTCTTTATTATAGGAGAGTTCTTGGAT
TTACACTAGTATTTGAAGCAACTCTAGTTATTATTCACTT
TTCTTATTTTCATTCATTCATTCTACATTTATGGGAACCC
AGAATGGCCCCAGGATGCTGGGGGAAGCTATGAAGTAAAC
ATGTGTTTCCCTTCCTCCAGAAGACAGAAAGGCAAACAGA
AACAGCCTAGTGCAGAAAGGAAATGAGGCAGAGGGGAGAG
GGGTGCACTAAACTCTGCGCTGAGTTGTCAGGAAGCCTTG
ATCTGGACTCAGACATGAGGAGGAGCTTTTGATGTGCAAA
AGGGTGAAAAGCACACTAGGGAGAGGGCACTGCTTGTGCA
AGGCAGAGTCCCTGCCCGAGACAGAGCAGCTCTGACTTTG
AGAACTGAGTTTGGTTTTCGTCATCTTTCCTTCCTTCCCT
CCCTCTCTCTCCCTTTCCCTCTTTCTTCCTTTTCTCCTCT
TTTCCTCCTCCCCTTTCCCTCTCCCTTTCTCCCACCCACC
ATTTTCCTCTTCATTCTTTTTCATCCTCATGACTCTAACA
ATCATTTTCGTCTCACCTTATCAAATCTAGATATATCTGA
ATAGAAAAATAATCAAAGATCTAAACTCCAGCCAACACCC
CCAACTTCAGACATGGTTTCATCCTTCTAATAACACCCTC
AACCCACCACTGAGCAGCTCTGAGACACCCTTTCACCCAC
TGGATCTCTGGAGAGACTCATTCTTCTTGCCTTCATCCCT
GCCACCTGGCTGCATATTTTCTACACACTTGAAAAACTCG
TTTGAAGAACCCAGGAACCTGGCTGGGCACCTAGAAGATG
TCTGAGTGAGCAAAGGAGGCACTGAGCCATTTGGAAGCTC
AAAGACTCAAAGGCAGAAGCCATTCGCCTGTCCGCCATTC
CTAGCATTAAATGGAAAGTGTGTGGACAATGCAGTCATCA
CTGTAGCCTTTGCACAGATACAATGTCAACAGGACAATTA
TGATGGAAGTCTTATAGAACGAAGTCCTATTTAAATTATT
GGAATCCTTTCCATCTGATCCATCCTACCCATTACAGCCC
CAGTTATGAGAGATTATTAAAACTATATCCTCCTGCTCTG
ATTTTCAAAAGTCTGTAAAAGAGAAATTGTCCCAGATATT
GGCTGCTGTGGCCACACAGTGCAGCATTTCCTGTCACCAA
AATTCATCTGGCTGTGCTTTTAAGCTAAACAACATGCATC
CTCAGACTTCATAAATTGTCGTTCCTCTGCCCATCCAGAG
AGCAGAAATTCATGACTTGATCTCAATCAAACAGCGTAAA
AACCCAAACAAAAATACATCTGGACAGACAAACGGGATGC
CAGGTTTTTGCTTGATGAGAAGGGAAATAGCTCAACCCTG
GCCCCTTGGAATGAAGGCTTTATCTCAAAAAATGCTCATG
GAACCTTAACAGAGTCACCGAGACCAGCTTCCCTTATAAT
ATACAACATAAACTAGATATGGAGCTCATTTTGTTCCATG
CTTTGTGACCTGGAAAACATTTTGTTGGAGCCTTAAAAAA
AAATTAGCCCATGTTCATTTTCCTCCCAAATGTGGTGATC
ATCATTTTCTGTTCCTTTAGCCCAGGTGAACAGCAGCCAG
TGAGCTGGGGCAAAAAAGAAAAAAAAAAAAAGTCGACTCA
CAATTTCCTGACACAGTTAATAGGCTGTTAAAATTCTGTC
CTGCTCAGCCTTAGTATTAGTGTTTAGGGAATCACAAGGC
TAGATCTACAAGATCTGGCTAATATCTACACACAAAGTAG
ATTGAAGAGTAAACAACAACAAAACACTATTTACTGGTCA
GTTAAATAATCCATTATCCACAAAACTGATTACTAATGTT
GTTCGTCTGAATACATATTTTCCTGAAACAAAATGAATTT
ATCTTGAATTGTGTAGGTAGATAGAAGTGTGGTATGTTTT
TTTAACAGAGGGAAATCTGCCATTGAAAGCAGAAGCAAAG
CTTGCTTGAGCTGAGATCTTACCAGATCAAGAGGGAAGCC
TATAGTTGTGAACTCATATTCCTTCCTCCTGCTCCCCCAG
TTTCTCTCTCCAGGGCTGACCTGGGGGAGGATGTCTCTGG
ACCGGCAGCAGCGTATATGCAAATGTTCCCTAATTGTGTC
CCAGCCATTACTCCACTGTGGAGGCTTTTAAGATAATTTA
TGAATATTCTTTTTTAACCACTGTAAATGAAGCAGCAGCT
ATGGGTGTTTGTGGTATGTGTGTATGTATGTGTGTGATTT
CTTCCTGAGTTATTTATTTGATAATGATATTAAATATTAG
AAACTCTAACAGCTGGTGTGTTTATCCTGACTTGAGTGTA
TTAACCTCTTTAGCCCTTTTTTCCAGAAGAAGGATTCGGC
ATCACAGATTTGACTGTCAGCTGTGGTGCCTGGCGGTCCC
ACCAATTGGCATGCTGACAGAATCTAAAGTCCAGAGCAGC
AAGTAAACATGGATGACATTGCAGGGAACAAGGGGGAAAG
AGAGCACATGATGACTTGAGGCACCTGCAGCTGCTTGCAC
CCAAATCAAAGTAAAGGCTGCACTCACTGGAATGGAAAAA
CACTGAATTTACTGGGAGTGCACTGGCTCTGTGCTAGGTG
AGGGAGGAGGAGGGGGCTTGCTAGAGGACATGGGAGGGGA
AGATGGAGCCCTGATCACTGGCATTTTGCCCACTCACAAT
ACTGACAGAGCTAAAGTACCTTAGGGGAAATCCCTGGGTC
CTAAGGCCCATTGCCTCCCACATGGTGGGTAAGGATCTAC
AGCTGCTGAGGCTGGGCTGACAGGTCTGTGGGATGAAGAC
AGGACAGGGTAGGCCAGGCCACTGAGTACTGGGGGCTGAG
GGCAGAGGTGAAGTGCACTTACCAGACAGGGTTTAGGCCC
TTTTACTGGCTGTGTGAGCTTCAGCAAGTTGTTTAATCTT
TCAGCCTCAGTTTTCACATCTGTGACATGGAAATAATGGC
AGGTGGCCATGCATGCTCAGGGTGGCCCATAGTGAATGAG
GTAATGAGTAAATGAAACAGAAATATATAAAGAATTACAG
GCATATGTTGAAGAAATTGCAGGTTCAGTTCCAGACCATT
GCAATGAAGCAAGTATCACAATAATGCAAGTCACATGAAC
TTTTTGATTTCCCAGTGCATATAAAAGTTGTATTTATACT
ATACTGTAGTCTATTAAGTGTGCAATAGCATTATGGCTAA
GAAATAATGCTCATAACTTAATCAAAAATACTTTACTGAT
AAAAAAACTGCTAATGATCCTCTGAGTCTACAGCAAGTCA
TAATCTTTTTGCTGGTGAAGTGTCTTGCCTCCATGTTGAT
GGCTGCTGACTGATCAGGGTGGTGGTTGCTGAAGGCTGGG
GTGGCTGTGACAATTTCTTAAAATAAGACAACAATGAAGT
TTGCTGCACCAATGGACTCTTCCTTTCACAAAAGATTCTC
TGTAGCATGTGATGCTGTTTGATAGCATTTTATGCACAGT
AGAGCTTCCGTCAAAATTGGAGTCAATCCTCTCAAGCCCT
AACACTGCGTTATCAACTAAGTTTATAGAACAAATATTCT
AAATCTTTTGTTGTCAGCTCAACAATAATCACAGCATCTT
CACCAGGAGTAGATTCCATCTCAAGAAGCCACTTTCTTTG
CTCATTCATAAAAAGCAACTCCTTATTCATTCAAGTTTTA
CCACGAGATTGCAGCAATTCAGTCCCATCTTCAGGCTCCA
CTTCTAATTCTAGTTCCCTTGCTATTTTCACATCTGCAGT
TACTTCCTCCACCGAAGTCCTGAACTCCTCAAAGTCATTC
ATGAAGTTTGGAATCAATCTCTTCCAAAGCCCTGTTAATG
TGGATATTTTGACCTCCTTTCATGAATCATGAATCACTTT
TTTTTTTTTTTGAGACAGAGTCTCATTCTGTCACCCAGGC
TGGAGTGTGGTGGCATGGCCTCGGCTTACTGCAACCTCCA
CCTCCCGGGTTCAAGTGATTCTCCTGCCTCAGCCTCCTGA
GTAGCTGGGATCACAGGTGTGCACCACCATACCCAGCTAA
TTTTTATAGTTTTAGTAGAGACAGGGTTTTACCATGTTGG
CCAGGCTGGTCTTGAACTCCTGACCTCAGGTGATCTTCCC
TTCTCAGCCTCCCAAAGTGCTGGGATTACAAGTGTGAGCC
ACCACGCCCTGCTGAATTACAAATATTTTTAAGGGCACCT
AGAATGATAAATTCTTTCCAGAAGATTTTCAGTTTACTTC
GTGAAGATCCATCCGAGGAATCACTATCTATGGGAGCTAT
AGCCTTATAAAATGTTTTTCTTAAATAATAAGATTTGAAA
GTCTAAATTGCTCTTTGATTCATGGGCAGAATGGATGTTG
TGTTGTCAAACATGAAACAACATTCATCTCCTTGTACATC
TCCATCAGAGTTCTTGGGTGGCCAGGTGCATTGTCAATGA
GCAGTATTAAAAATATTTTATTCTAAAAAGTAGGTCTCAA
GAGTGGGCTCAAAATATTGAGTTAACCATGCTGAAAACAG
ATGTGCTGTCATCCAGGCTCTGTAGTTCCACTGATAGAGC
ACAAGCAGAGTACATTTAGCATCATTCTTAAGGGCCCTAT
GATTTTTCAGAATGGTCAATGGGCATTGATTTCAACTTAA
AGTCACCAGATGCATTAGCCTGAAATAAGAGAGTCAGCCC
ATCCTTTGAAACTTTGAAGCCGGGTATGGACTTCTCTCTA
GCTATGAAAGTCCTGGTTGTCATCTTCTTCCAATAGAAAG
TGAGTTTGTCTTTACTGAAAATCTGTTGTTTAATGCAGCC
CCCTTCATCATTTATCCTAGCTAAATCTTCTGCTAAGATC
TTGCTGCAGCTTCCACATCAAAACTTGCTGCTCCACCTTG
AATTTTTATATTATGGAGACAGCTCCTTTCCCGAAACCTC
ATGAACCAAGCTCTACTCGCTTTTAACTTTTCTTTGCCAT
TTCCTCACCTCTCCAGCCTTCATCGAATTGAAGAGCATTA
GAGCCTTGCTCTGGATTAGGCTTTGGCTTAAGGGAATGGT
GTGGCTAGTTTGATCTTCTATCTGGACCACTCAAACTTTC
TCCATCTCAGAAATCACACTATTTTGCTTTCTTATCATCC
CTGTGTTCACTGGAGTAGTACTTTTAATTTCCTTTAAGAA
ATTTTCTTTTGTATTCACAACTTGGCTAACTGGTGCAAGA
GGTCTAGCTTTCAGCCTATCTTGAGTTTTGACATGCCTTC
CTCACTAAGCTTAACTATGTCTAGCTTTAGATTTAAAGTA
AAAGATGTGCAACTCTTCCTTTCACTTGAACATTTAGTGG
CTGCTGTGGAGTAATTAATTGGCCTAATTTTAATATTCTG
TCTCAGAAAATAAAGAGGCTTGAGAAGGAGGAGAGAGATG
GTGGAACAACCATTTGGCAGAGAAGTCAGAACACACAATC
TTTATTAAGTTCCTGTCTTATTGAATGCTGTTTGTTGTCC
CCCCAAAACAATAAAAATAATAATATCAAAGATCACTGAT
TGCAGATCACTATAACAGATATAATAATAATAAAGATGTT
TGGGCTGGGTGCAGTGGCTCACTCCCATAATACCAGTACT
TTGGGGGGCCGAGGCAGGCAGATTGCTTGAGGTCAGGAGT
TCAAGACCAGTCTGGGGCAACATAGTGAAACCAGATCTTT
ACAAAAAAATTAGCTGGGTGCAGTGGTGTGTGCCTGTAGT
CCCAACTACTTGAGAGGGTGAGGTGAGAGGATCGCTTGAG
CCCAGAGGGTGAGGCTGCAGTGAGCCAAGATTGCACCACT
GCACTCCAGTCTGGGTGACAGAGCAAGATCCTGTCTCAAA
AAATGTGGAGGAGGGGGCATTTGAAATATTTTTCAAATAT
TCTCAAGAATTACCAAAGTGTGATGCAGAGACATGTAATG
AGCACATGATGTTGAAAACATGGTGCTGATAGACGTGTTC
AACACAGGGTTGCCACAAACCTTCAATTTATATATATTTT
AAATAATCTGAATATCTGTGAAGCGCAACAGCATGAAGCA
CAATAAAACAAGGTATGCCTGTACTAGTTTCCTGTCTCTC
CCTAATCCACAAGGATTGCCTTCGAACCCTTCCCTACAGA
CAGCCCTCAAATGTTAAGACACTAAGGCATTTCCAGTCTC
CCAGAACTTGCTTTTCTTCTGGAGATTAAGTTAATATTGC
AGAATCCATTTCTGGAAGCTGGGTACATGGTCTTTTGCTC
TCAAGGGAGCTCCTTATTCCATGATCTGGTCCAGAGTGTC
CCTGGCATGATGACATCAGGAGGAGGGATAAGTAGTACAA
AGCAGTGTTCAAGCTCACAGGTAAGATTTCTTCCTTGGAA
GGGACACGTCCTCTTCTAGGGCCACCCCACAGCCTTACAG
CCTTGCAGTGTGAGATTCGTGGGCACCTCAACACTTCTTT
ATAAGCCCAGCGGTGGTGATTGGCCCAAGTAGGAGTGGAG
GTAGTGCTGGAGGGGATGGAAAGCCAGGGAGGAAGCCTAA
GTTTGCTTGAGGATGGTAAATAAGGTGCTTCTGTTGCTCC
AGAAAGCCAGGGTTATTTCCGTTTATCTCAGTGTCTGACA
TATGGCAGAATGCACATATCTTAATCAAAACTACTTTATT
GCTAAAGCACTCCTGTCTTTGGGGTGGTACATGAACTGAT
TAATGAATGAAGAAATGAATTGTTGAATAAAGACAAAATC
CATGTCTGCATAAGAGCATAATAGAAAGTGCATGTCGGTG
AGCAGCCACACTCAGGGTGGAAGTTTCCATATATAGGACA
AGTCTGATGCACCATCTTACATCCTCTTGCTTCACCTCTG
TCCAAGGCTTTGGGCCCCTTTTCCCACTCAAGCTGCCACT
ACAGAGACCAGTGAAAGTGCAACCTGATCATGCCACCTGG
CCCACACTGCATGACTCTCACCTTTTGACTGGGGGCTCTT
CTGCTGCTGTGGAGGCATGCAAATGTGGGACCTACACATT
TGCAATACTAAAGTGTCTGGGAGTTAATGCCCAGTGGGGA
GATACTTGACCAATGGGAGGCAGGACATAGTGGATTTATT
CTTCTCCTTTCCCTGCTTCCTTCCCCATTGGACTCTTGAG
AGACAAGAGTACTTAGGAGTTCTGGGAAGCAAGTCCTGAG
ACATGGAGCCTTCAGTTGTATTAGATTGGTGCAAAAGTTA
TCGCGGCTTTTGCCATTAAAAGTAATGACAAAAACCACGA
TTACTTTTGCATCAACCTAAATACGTTATATTGAGCAGAG
GCTAGCTTGGTCATGCCCCATATTCAAGCTCTCCCTCCTT
TTCTGCCTCACTCCCCCTTTCTCTCCCTCACAATTCCTGG
GAATTGAACTCCTTCCTGAAGAAGCACTTCCTAATAATGA
CTATCACCTTAAGTGTAAGGAACGAATCCTAGAATATTTT
TCTATCACTTGAGTACACAAGAATTAATACATTCTTTGCA
CTGTGGCTTAAAAAGTTAAATTAAGCAAAAGATAATTGAA
CTAGATTGCTAAATCATCTACACTTGTGTCAAATCCAGCT
GGAGGATTTCTGAAATGCCAGACAGGTTTCTAAGCTACTG
TTATGGATTGAATGTTTGTGTTCCCTCAAATTCATGTTGA
AGCCCTGATGCCCAGTGGGATAGTATTTGGAAATGGGGTT
GTGGTAGTCTGTTCTTGCACTGCTGTAAAGAAATACCTGA
GGCGGGTAATTTATAAAGAAAAGAGGTTTAATTGGCTCAT
GGTTCTACCATCTGTAGAGGAAGCATGGCAACATCTACTT
CTGGGGAGGCCTCAGGGAACTTTTACTCATAGATGAAGAC
AAAGTGGGAATAGCCTTCTTATGTGGCAGGAACAGGACTG
AGAGAAAGAGGTGGAAGGTGCTACACACTTTTAAAACAAC
CAGATCTCTTGAGAACTCACTCACTATCACAAGAACACAT
AAACCACTTATGAGAACTCTGCCCCCATGATTCAGTCACC
TCCCACCAGGTCCCGCCTCCAACACTGAGGATTATAATTA
AACAGTTAAACAAGAGATTTGGTAGGTACACAGATCCAAA
CCATATCAAGGGCCTTTGAGAGGGAATTTAAGTTAGATTA
CGCCATGAGGGTGGGACCCTCTTTATCAGATTAGTGGCCT
TATAGGAAGAAGAAGAGTGAGATTGCTCTTGCTGCCCTGT
GAGGACATAGAGAGAAGACGGCCATCTACAGGCCCTTACC
AGAACTCAACCATGCTGGCACATGGATCTCAGACTTCCAG
CCTTCTGGACTATGAGCAAATGTATTGTTTAAGCCACCTG
GTCTATGATGTTTTGTTTCCGCAGCCTGAGCTGACAAATA
CAGCCACCAGGGCAGGAAGCAGCAGTGAAAGGGGGAAAGA
AAGGATGTGCTGAAGGGATTCAAAGCTCCCAGAGACCAGA
CTGCCATGTACTCCCATCTCCTCTCGGCGTTCTCCACCCT
CCCAGGGCTTCAGTGGCTTGGTGGAGAGGTATTAGTACAG
GCTTCTTCCCAGCCTTCTCCAGCACTTGCCTGTATCCCCT
CAACTGGCACATCACAGCAAGGTGATCCATTGTTCATGTG
ATGTAAGCATTAAAGTTGTCAATTGCGAATTAATTCCACA
CACAGTGATGGAGCACCTACGAATGCTTGGTGTTGGGTAA
TGTTCTGAGAAGGTGGGAGTTGTAGTGGGGGAGGAGCAGA
TTCATAGAAATAGATGTGCCTTCCAGCTACCAGAGGTCCC
AGGAAAGGGAAATGGATGCTGTCCACGGGTACATGGAGAA
GAAGTTGCCCTGCAGCATCAGGTGGTCCTGGAAAGGTTTG
CATAAGAAGATATTGCAGATGTGGATACCCAAAGAGAAGG
TGACACTGGGAAACAAAGATGGTGAGCAACAGTTCTGTGA
TGGAATGAAGGTGGAACCATCTACAGGACAGAGCACAGAG
CAATCTAGTAGGTCCCCAGGAATGGGCTTCTTATTTTGAC
CCAAAGGATGTGTCTGTAGCTGCCCTTGGGGAGCAAAACC
GATTACAGTTTCTTGGACCAAGTTATCTCCACAAGTAGAT
ATCCTTGCTACTCCATCACCCAGACAGTAATGGGAGATCA
TCTCCACTGCCCACTGTATCCTATACTTCAAAGATTAATC
TACAGCTAATAGTCCATGCCAGGTCCACAAGTGAAATTCC
TATTTTGCCCCTAACATAACTTTGACCTTACACTAAAATA
GCCTATGTCCCCAGGCCAACCCTGAATTCTGATTGTTACT
CCGATTTTTTCATCCCTGTACCATGGCTACACTGGATGAG
TGGGAGGGGGAAGGTGAGGTGGGATTGGCAGATTGGAAAG
GGAAGAGAAAGACTTCCATACTAGCATCGACATTAACCTG
TGTCCCGATACATGGAGTACAGAGAAATGTCCCCTTGCAC
ATCTCTTCTAAGACAGGGAAAAACTGGAAACTGATGATGC
AGGCTTTAGGAGTTGTTGAAAGCAGCCTCCCACTATCTCA
GAAAGAAGGGCTGAAGGATCCATTCCTCTGGTTTGCTCTT
TGTGATGAAGGGATCTTGGCTTGGAAGTGGGTTAGAACGT
AGAAGGGGAAGGAGTCTAAGCAGACAGATTGGATGTGGAA
GACCTGAGAGAAAGATCAGATCTGTTCCCCTTTTCCCATG
CTCAATCCATTTTCAGTAGTTCCTCCTGCAGGTGCTGGGT
GTCCTCCAGCTAAGTCAAGCCCAGTCAGCAGGAAGGTGCA
CTATATGCCACTTCAAATTAAAGCTTAATCTTTATCAATT
ATTCCTTTTATTTGCATTTTGATAGGCACCTCTTTTTTTT
CCCTCCATGGATCAATGCTTGATTCAATGGAATGACTTTC
TAATAGTGGAATACCTAGGCCTTGGCATCTTATGGAGGAC
GAGTATGGGAGCACCAAGGCTGTCCCACTTTTCCCCCGAC
CATTCCACATCAACCAGCACCTACATGTGAAGTTAGTTTA
TGACTAGGTTAAGAGTTGGCAAACTGATTGCAGGCTAAAC
CTGGCATTGTTCTTGTAAATAATGTCTTACTGCAACACAG
ACATGAGCCACCCTTTATTTTTTCTTTTACATGTGGTCTA
TGACTGTTTTTGGTCCTGTGATGGCATAGTTGAGTCGTTG
GGACAGAGACTGTGGTCCACAAGGCCCAAAATATTTTTTT
CTCTGGCCCAAAGATTTACCGACCCTAGTCTAGGTTAACA
TGTAGCTTAGATTCACTGTAGTTTAGAGATCTGAAGATGG
TCCAATCAGAACCTCCTTCTGACCTATCAAAGGGTATTTT
CTCTGAAAATACAAAGCATAAAATGAGCCCTCTGTTCAGG
CATTTTCAAAAATAATACTAATGCTATTATGAATTAAAGC
TTTTTACTTACAATATTTTATCTTAAAACTCACATTAACC
CAAAAGGTTAGATATAGTTAACCCAATTTTAGAGATCATA
AAACTGCTGTTCTAAGAAGTTAAATAACGTTCCCTATCTC
TCATAGCTGGTAAAGGGTAGTGCTGGGATTTGAACCTAGG
TCTGAGGTGTGACCTTAACCACTTCTTTACATTCCTCAAA
TACTACCACTTACTGAGCATTTAGTAAATACCAGACACTA
TGTAATGTGATTTCCCTACATTTTCTCATTTAACCTCCAA
ACCAACTCCCTAAGATGGGAATTTGTATTTCTACTTCATA
TGTCTTCATATCTTTTATAAAAGGTGCCCCAAACTAACAA
CAGTGACCAGTGATGAAACTTCATAAACCCTCTGTCTTTC
TGAGGGAAGGCAGTTCTCTCTCCCTTCCTAGCAGTTAATA
TCTGCTCTCCTCTGGGGTGCTCACCTGCTCTGTTACCGTC
TTCCAGGCTGGGAGAGCTCAGCCTCCACCAACCCTGTCCA
CATCAGGGCAGCTGGGCTTGTCTTCTAGAGCGGCAGGTGG
TATGGGGACTCTGGATGTCTAATTGGGAGATAGGAGTGAC
AGAATGGACCAAAAGCGTGGTTTGGCTGAAAAGATGAGAG
AAGTGTGGTTTCTCAGCTGTCAGCGTGCTCTGGCTCAGGA
AAGGAATCATCACTGGTGTTTCCAGCTTCCCAGCTTCCCA
ACTTCCTGATATGTTGGAGCCACTGGGTCACAAAGAAGCA
CCACTCTGGGCAACTGCGCCCCCAACGCAACACACTCTGT
GCATGCTCTCCTGTGTTCCCAGCCCATCCTGGCTGCCAGG
ACGATTTTATCATCTCTCAAGTGACTCTGGTGATAACTCA
TTATACCACCACAGGCACTTTGGGCCAGATACACTCTGAC
AATCTATTGTCTGTGTGGAAAATTCATGGTGGTAAATTGC
TAAAATTGGTATCTATGACTTTGCCCAAGACCTTCAAGAT
GCTCATTTCTGCCAGAGGGCCAAGAAGAAGAACAAAGAGC
GACTGTGAGTGGCTGCAGTGCTCAACGGTTTGGATTTATT
ATTACTTAGTTCCTCCACTTACTATAGGTTCTTCTCCAGT
TCCACATTCTTAATTCTTCTTCTGACTTATCAGTAGGTTG
TTTTGTAATGACTGTTTCTGGCAGAAAGATAAAAGGTGGA
ATTTGAGAAACTAATATCAAAATAAACCTGTTTCCTTGGT
GACACTGCAAACATTTGGGGGCAGAGGGCTGGAACTCGAC
CATATGTGGGTGTAAGTGCTGATGAAATCACATCTTTGGC
CCTGTCAGTCTTACTCACTTGTGAACCCTAGACCTGCATA
AGCAGCCACCTATTAAATCTCTACCTGGATGCCCTGGAAG
GTACCTACACTCCAACAGGTTCAAGGGAGAGCTCCTTTTC
CTGCTGCATGAGTGCCAGACCTCATCATCCCTCTAGTGCC
TCGAGCTAGCAACTTGGAGCCACTGTGGACATTCCCCTTC
TCAGCTCATAAATCCATCCTTATTCTCAGCACCCTGGCTG
GGGTCCTCATCATCTCTCCTGGGCTCTTACAATAACCTCC
CAACGTCCCTTCCAGCTTGTATTAAACTGTAACCTCCTTG
CCAAGCAAGAACAAACAGAGATAAAGATGTCAATCAAGAA
AGTAAGTCAACAGAGAGTGGGATAACTCCAGCAAAGGACT
GAAAACAAAGATTTTCCCGCAGACTACCAATAAAATGGCT
ATTTGAAAACTGACCAGTGTATGAGACAGAAGATTCGAAG
ATGTGAAAGTTTAAAGCCTTGCCCTTCAGGGGCTGGAAAG
CCTACCAAGTATCGGCTGGCTGTGCTGTGGTTCCTTGTAG
CCATGACTGATGCTTGCTACATAATAATCATGGAGACATT
GTCCCTAACCCCCAGACAAAGTAAACCAAAACCAGGAGAT
AGGCACTTGAATTTAACAGTGTCGAATTGTCAAATTTTTA
CAAAATATTGACTATGACTAAAAAGGCTATTTTCATTTGA
CATGTGTCTTACCCAGTGTTTCATCTTTGGGAAGATAAGT
CAGGCTTTGTCTAAGCAGCTCCAGAGAGAATTTTGAAGTT
AGGTAAACAAACAAACAGTGACCGTGGGGATGTTCCCCCC
TAACCTTCCTGCAGGATCCAGTCCTCCAACATCAGATGCA
ATCACTCATCTCCCCAGCTTACTGTGCTCACTCGTCTCAT
AGCACCATTATGATTCCAAGTGCGAGTTTGGGGACGCCAG
CAGAGCCCTCTCCTGAAGTTGTCCCCTGAATAGAAAAGGT
GGCAGTTAAAAGTGGTGCTGACAGTAGCTGCCACAATAGA
CACCACATTGAAGTGTAGTGCAAAGTGGGCGGGAGTTGGG
AGGTGGGGGAGGTGGGAGGTGCTCCCCGAGGTGCTCTTGG
TGCCCTGCAGTGCCCTTTTGGTTGTGGGGATGCAAGGAGA
GTTCAAACACAAGTTGGATTTGTTCCTGCCACAGCCTTTC
ATCTACAGAAAAACTGGAAAGTAGGTAAAGACCCAACAGA
TAACCCACTGCATGCCCAGGGCATGTGCTTGGCGGTTGTA
TGCCCCAGTCTTTGGCTACCATTCCCTCCACTTAGAGTTC
CTGTTCCCTCAATTACCAAAACCTCTCCCCCCGGTTCTAT
ATCCAGAAATCTCCTCTTCACTTTCTATGGATTAGTTCAA
GGCTCCCTTCCTGCCCCAGCTGCAGTAGAGTTGACCTTAG
GCTTCTTTGATGTCCTACCTACTCCATGCACATGGCTGTC
CTGCTGCCCGCCAAACACTGTCTTACAGATGCTCATCAAT
GAGTCTGAACCCCTACCTAGACCACCATCCTCTTGAGGAT
TTGCACTCATATGCCAAATGCCTTCCATGGGCTCAGTGTG
GAGTAAGGACTCTGTCCTGGCTTATGAATAAATTGATTAT
GTGGAGTAAGGACTTATTCCTGGCTTATGAATAAATTGAT
TATCCCAGGAAGGAGAGGAGGGACTGTAATATTTTTATTT
TTCTAGGGGTGAAAGCAAATATTGAAAATTCTGCAGGCTG
TCCAGCCTGGTGAACATTTTCATAGCCAACACTGTAGAGG
GTCTGGTTCATTCTCTGGACAATAATTAAGACTTCCATTT
TCATGAGGTATCCAAACAGATTCTCCTGGGAGATCCAAAA
CCCAGCATTTTGTCAGTAAACATGTTAGTCAGAAGGAAAA
GGAGAGACAGTTCTGCTTAAGCTGGTGTTCAACATCAGTT
TGAAAGGTGATATGTCTCTCCTCTTGGCTAGAACAGACAG
CAGAGGATTGTCATGATGTTATTAGAAAAATAGACATTGC
TCTAGTATTGCCTGAGATGGCCTTTATAGCCCAGGATCAT
TATTTGGTTTTATCTTTCTTATAATTCTAGAACACCAAAT
AAACTAATTTTCACCAGAAACCCTGGGATACATTCCTGAA
GCCAATATAAATAATTGGCATATCCCTATTTGGGATGACT
TGTACTTCTCTCTGTAATAGTAGATAATCAGGAGTTTTCC
ATTACAATGAGGATATCAGAGGGCTAAAGAGAACCGTGAG
TAATTCACCAGCTTCAGGACTATTCTGCCATTGTGACTTA
CAAAGCAAAATCATTCAAGGTATATTTTTGATAACATCCA
GTAGACCTCATTCCAGACTTTACCCCACATAAGCCCTCAA
AAATATGCTCCTTCATATCTATGTACTCACTAACGTGAAT
TGTTTCTAGACACAAGCACAAAAGAGGAAAGAGACCCTAG
AAATGTCATGGCACTTTCTGGAAGTCCCCTCTCAGGTAAA
GGTGAGATTGAAGTCTGGCTGGGAGATGAGGTAGGGGAGA
AAGTGCAGGAGAGGCTGGCTTCTTCCACTTTGGGTTCCAT
AGCTGGGTCATGGGCCATCTGTGAGCACTTCCAATATCAG
TGATGCTCTTGCCTTGGCTTTTCTACTAGGCTGTAAAGAG
CAGAGATGGATCTAGGCATCTTTGTAACTCACCTGGCTCC
TCATACACAGTAGATGCTCAATTAATGCTTCATAATTAAT
TAGTATTTCATCACCTAGGAAATGAAGATGCATATGGAAC
CATGAAAGCTCACCAAAAGGTTACAATATTGTCCATACCA
TAATTAAGTGCCTATTATTTTGTAAGCACTTAGTAGTTAA
TCAATGTCATCCACTGAATTTGAGAAATGTTGTCCCCACT
CTATTTGTTCTGAACTTCCATGACACCAGCAGAGTATACA
TTACCCACTTTCATTCCTGTTTATGGAACATTTTTATTGG
GTACCCCTATAGCTCTCTGATTTTCTTTTCTAAAAAATTT
CTGCCCCTGTCTGGGTTGTAAAATCTTTGAAGGCAAGGAT
GCAGTTTAAATTTCTATCTCTTCTTTAAGTTCCTAGCACA
ATGCTTGGTACATGGCAAATCTTCCATATATTGGTTAGTT
GATTGCTTATAGCTATATTTTTCTCACCTTAAAACTAAAC
TAAACCGGACAAAACCAAGCCAAAGAAAACAGAAACTTGC
CACAGTGCTATTTCTTCTGCTGGTTGATGCTCCAACTCTT
TGATCTCCTTTGCAGTGGAATCCTTCAAAGGAGTTTTCTA
AATTATTAGCAATTCCTCTCTTCTCATTTTCTCCTGGACC
CCATCCAGTTGAGCATTTGCTTCTAATACTCTTCCAAAAC
TGCTCATGTCCAGGGCACCAGTGACCTCCATATTGCTAAA
AACAATAATATTATCTTAGTCCTCATCTTCCTTGACCTCT
TGGCAGCACTTGAACCAGTTGACTGTGATATGTTTCTTTA
CCTGGCTCCAAGGACTCTACAAACTCCTACTTCACAAGTT
TGCTCCTTCTCAGCCATCTTTGCTGGTTCTTCTCTTCCTC
CCAGACTCTTAATGTTGGAATGCCCCAGGGTCCTGCTCCC
GGGAGTGCCCTGGGTCCTATTCCCTTCTCCATCCTTACTC
ACCCAGTCTCATGGCATTTAAATATCAGGTGTATGCAAAT
AGCTCCCAAATTTACATTTAAAACTCAGACATCTCTCTGG
AACTTTGTACTTGTATCTCCAGTTGCACACTCAACATCTC
CCCTTGGATGTCTAACACAGACATCACAGACTTAACATGC
CTAAAACTCAACTCAAGATCTTCCATAAAAAGCTCCTCCT
CCATCTCAGTTGTGAGAATCTCAGCTCTTTCAATTGCTTG
AGCCCAAAACCTTGCCTACTACCAACCCATCACAATCAAC
CAGCCCCTTGGCTCTATCTTCAAATGATATTTGGAAACTG
ACCTCTCCTCACCACCTCCACTCTGCTGCTCTGCTTCCAG
TGTCCGTCTTCTCTCTCCTCCTGCTACCACCTCCTTGCTC
TACTCTTGCTCTCTATTCTCAATACAGCCTCCCAAATTTT
ACAAATCTTTTGAAAATTTAAGTTAGATTGTGCCATTCCA
CTGCTTAAAATTCTCTAGTGGCTCCCTATTGCCCGCAGAA
TATAAGCCAAAGATCTTACAATGACCTATAATATCCTACA
GAATTCAGCTCCTCAGAACCCCTCTGGCTTTATCCATGAC
TCATTCTCGGCCACCCACACACACCCTGATTTAGTCACAC
TGGCTTCCTTAGTGTCCACCAGACACGCCAGGTGCCCCTC
ACTTTAGGGCTGTTGCGCTTAGCAGTTCCTTCTGCCTGGA
GGTACTGACTCTGTATCCCTGCACAGCTGAGTCCCTCACC
TCCCTGCAGTCTCTGCCCAAATGTGCCCTTCTCAAAGAAG
CCCACTCTGACAAGCTGTAGAGCATTCCTACTCTGCCCTT
TCAAATTTATCCTTCTCAACTCTACATTTCCTTTCCCATA
GTAGTCATCACCTGATAACATATGAGAATGTGCTTATTTA
TTCTTTTTATTGCTTATTGCCCATCTTCTTCTCTCACTAG
AATATAAGCTTCATGAGGGCAGAGATCTGTGTCTCTTTTG
TTCACTGAGGCAAGCTAAGCTCCTGGCACATAGTAGGCTC
TCAGTATTTGTTAAATGAATTAAAAATTCATTAATCAATC
ACTTGGAATCAGATATAGTAGACAGAATGAGGTCCAGATT
GGGTCCTCATAGATCAAGGAACCTAGTGAGCACAGGGTCC
CGGGTACAGGAGAGGAGGAGGATTAATAATTTATCCGCAT
ACCCCTCTCCTGGTGGTGGTGTAAATAGAGATTTAACCTG
AGCATCCTTCAAAGCACTGAGCCTTCCCAAGAGAAAAGTG
TTGACAAAGTGCGGGAGGATGGGAGTCACTAAGGATGAGA
TTTTGATTTGCAGGATTGCAGTTTATTGCAAGAGCATGTT
GGGATCCTTCCCTCATCATGGGACTGGCCTCTTTGTCCTT
CCTCTTCCATCCGTGCCTCACAGCTGCACCCTGCAATCAA
TCCTCCTTCCCTGGGTGACAGAGGTGGGGCTGGGCGCTCA
GAAGAGATCAGTAATACAACCCCAATCAATGCTGAGATCA
ATGCCGGTGTTTGAAATCCAAATCCACTGCGTTCACATCA
TCCGGCGGCATTTTCCTCAGCTGAGTTGGGACTCCAGGAG
CTGTAGCCTTTTCCCTCTCTAAATTGAAAGTGTTTTTTTT
TTTTTTTTTTTTTTTTTTTTTTTTTTTTTAAGTCACAGTA
GTGGGTTTCAGAACTGCAAACCAGAGAGGCGTTTTGATTC
CACAAACAGCCCCCAGAGGAAACCATTTCAAGCCTGACAT
TTTTCTTCTTTAGCCAAGGGACTCAATAGCATCATCTCAA
AACTCTCCTTCCCCGAGGCCTCCCCCATCCCTTCTACACA
CACACATAAAGAAAAAAAAAAAAAAAAACCCTAGCTTCCA
TTGAATTAACTTAAATGGGAAATAAAATCAGTTCCTTCAA
CCTATTTTTCTTCCATCAGAATGAGGGGGAAAATGTATTA
TAAAGAAGAGTTCTAATGACCTTACCTGCTTAGTGCTACA
AACACCAGAGGATCTTATTAGCTGAAAAATCTCCTTTGTG
TTCGCATCTGTGTAGGTAGGGACACCACTGCCAGCGTGTT
TGTGTTTGGACAGGGCCGCCCAGCCTCCTGATGTCCTGTG
GTGAGAGGCACCTTGAAGGGCCTCATGCCGACATCACAGA
GCCCTAGGTCTGCTTATCTGGGTCAGCAGAGAGCCTGTTC
CCCTCAGGCAGCTGAGCACTTCTGGGTAAATTGAGTATTT
GTGAAGAACTGCATATTTGTTTCTGTGCTTTTGTAAAGCC
TCCACGCTGACCAGCAGCACACATCTTCCCTTCCCCACAA
AGACAGAGAAATCCATCTGGAAAGGAGAAGAGGTCTCTCC
CAGAAAGCTGGAGTGTAAGGAGTATGAGTCAGAAGACATT
ACCTCTCACCTCTTCTTTTTGCTGTCTTGCCCAACAGAAA
TGGGGGTATTAGGGCTGGCAAGGATGTTAGAGATCACTGG
ATTCATTCCCTTCCTCAGCCCCATTTTACAGATAAAGAAA
CTAAGGAATAACAAAAAAAAGGCTACAAAGCAAATAGCAG
AGCCAGGCTTGCCTGGAGTAGGACATTGCTTCAGAACTTC
CACATAAGAAAGGCCCATGGGGGGACAATATTTTGGAGGG
GGCAATAGGGAGACACATTTTGAAGCTGCCTTTGCATAGC
AAGCATACTGTGTTTTTGTGTTTGTTTGTTTTGTTTTGTT
TTGTTTGTTTGTTTCCCTAAGATGCATGTTTATTTGGGAG
GTCTTGGCTAGAGGCTGATAGAGTTTTGTTTTTTTTTTTT
TTTTAAGCATTATTTCAATAGTTTTTGGGGAACAGGTGGT
TTTTGTTTACATGGATAAGTTCTCTAGTGGTAATTACTGA
GATTATGGTGCACCCATCACCCGAGCAGCATACACTGTAC
CCACCACGTAGTCTTTTATCCCTCGTCCTCCACTCCCCTT
CCCCCCAAGTCCCCAAAGTCCATTATATCATTATCATGCC
CTTGTGTCCTTATAGCTTACCTCCCACTTACAAGTGAGAA
CATATGATATTTGGTTTTCCATTTCTGAGTCACTTCACTT
AGAACAATGGTCTCTAACTCCATCCAGATTGCAGTGAATG
CCATTATTTTGTTCCCTTTTATGGCTGAGTAGTATTCCAT
GGTGTATACATACCACATTTTCTTTAGAAGCTGATATAGT
TTGCAGGGGCCACCAAAGACCCTCTTTCCTCAAGCACTCT
TTGGCTCATCATAGAATCCAAAAATTCTGACTCCTAACTC
GAACTGTGTCCATCACTTCTCATTGACTTTCCAGGGAGGT
TTTAATCGAAGATAATCATCAGCATCTCTCCCAGCGGCAT
AGGCTGGGTGGTGCCTCTCCCATGACCTGTTGGGCCTTTA
CCTACTTGCCAGCTTTTCTGTAGATGAGAGGCTGTGGCAG
GAACAAATCCAACTTGTGCTTGGAGTGTCTGATGGCCCTT
CAAGCTGCTAGGCTTCAAGGAAAACAAATGGCATTGAAGT
CAGTCTTTCTCAGCAATCTCAAAACCCTTGGCCTGGTTTA
GATTTTACTTATTTTTTTCTCAACTTTTATTTTATATACA
GAGGGTACATGTGCATGTTTCTTACATTGGCATATTGCAC
TAGGTAGTGAGTGTAGTACCCAATAGTTTTTCCGCCCATT
CCTCTCTCCTTTCCTTCATCTTCTAGTATTCTGCAGTGTC
TATTATTCATGTTTATGTCTGTAATTGTTCAATGTTCAGC
TCCTTTGTAAGTGAGAACACACAGTATTTGGTTTTCTATT
CCTGTGCTAATTTGCTTAGGATAATGGCTTCCAGCTGCGT
CCATGTTGCTGAAAATGACATGGTTTCATTCTTTTTTATG
ACTGTGTAGTATTCCAATGTGTAGATGTACCACATTTTCT
TTATCCAATCCACCATTGATGGACACCGAGGCTGAGTCCA
TGTCTTCACTATTGTGAACAGCACAGTAATGAACATATGA
GTGCATATGTCTTTTTGGTATAATGATCTATTTTCTTTTG
GATATATACCCAGTAATGGGATTGCTGGGTTGAATGGTAA
TTCTGTTTTAAGTTTTTTGAGAAATTGCCAAACTGCTTTC
CACAGTGGCTGAACTACTTTACATTCCCACCAACAGTGTA
TAAGTGTTCCCATTTCTCTGCAGCCTCCCCAGCATCTGTT
GTTTTTTGACTTTTTAATAACAGTGGCCTGGCTTCAATTT
TTACCAACATGGAGAATCCTCATTTCTCTGCTCACTCTGA
CTAGACCTGCCCTGGCACTTTCTGTGCATTCAGTGCTTCC
AGTCTCCTGCAACCAGGGGCCCTTTGGCCTGCATTGCATG
AGCCTCATTCCAACAGAGTTCACCTCATGGGCAAGAGACC
CACATGGGTCTGGCAGCTTTGCCCAGACCTTCACAGCCTG
AGCCTACATACACTGTTAACATGACAAGCCATCAAAAGCA
TGCTAGTAAATGAGTGCTAGCTGTCCCTGCTCCTGAGAAA
AGACCTGTAAGTTTTTACCTCAGTGATGGCATGTTAGGGA
TCTTAATAATCAAACCAAAGGTATTCTTCAGCTAAAATGT
TCCCCTGTCCTCCTCTCCAAAGGAGTGATACACATTGGGA
ATGGGTGTGCACTTCCTAAAGAATATTTCACAGCACATAA
ATCCTGTAAAATAGTCTTTGAAGAAAGATTCTAAGTCAAA
TAAGTTTTACACTGTCACAGTTTCACTCCACATTAGCCGA
CCAGAGCATTAAGTGTTAACTTGGAATGAACAGCAAAACT
ATCTGTGGATCTTTCTCAAAATACACGATTATACCCACCA
GAATCAGAATCTCTTAGTGCCTGTTGAGCTGTGCAGGGTA
AGTGCAAATTTTTAAAAAGTTAATTTCTTTTATTTTTTAT
TATATTAGCAAGTGTGTTTGGTTCAAATAATCTAAGAGTA
CTCGTGGAGAACATGGAGAAAAGCGACAGTCCCTTGATAT
CCTCCACCCTCTCCTGGCCATTCCTCTAGGCTCTTATGCC
AAAGACAACCAATTTGCACTGGTTCCTCCTCTAGGGATTT
TGATAGCTACCATCATGTGTCTATACAACACATTTCTGGT
ATTTATTTTTATTTGTGTTATCAACTTTAGACTCTGTCTA
TAATGGATGAGGATGTGGCTCATTTATTCCTCTTCCTTCC
CTTCCATTTCTCCCAAAATGAGCATACTGAGCTTCCCAGT
CACCCCAGCTCTGCAGCGGGTCATGCAGAAACCTCCACTT
CCCACCCCGACCCTCAGAGACACCATCTGCAGATTCTGCA
GTCTTAAGGTGAAGACATTAGCACTGGAGAGAAGGGCAGA
GGCACCATACTTGTCAATATGCTGATTCTAAAAGTTGAAA
ACCAATAAGCAGTGTTTATACTATTATGCTCGTGTCACCT
CTGCTCTCCGCAGAGCCAGGAACAGTTTGTTCTGCTGTAG
AGGCAACTCGTAAAAAGACGACAGCAGAACATGGAGGTTG
TATTGGTTCACAGATGATTTTTTTTTTTTCCAGCACATTG
ATGTTTGAAGCCATCAAGCATGCATTTTCTCACAATTAAG
GAGAAATATTTGCCATTATAGAAAGATCTTAAGAAAACAA
AAATTCTGGAGAGGTGCCTTTAATCTCTTCAAAAAGAGAT
GGATTCAATAGCTTCTATAGTAAGTGATCAAGAGAAGCTA
CAAACACAGATGTATTAGCTGCTGCAAAACATTGCTTCTG
GTGACTATAATTATAATAATATATTGTATATGTCAAAATT
TCTTAAAGATTAGATTTTAAAATGTTCTCATCACATGCAA
AAAATAAGTATGTGAAGTGATGAATATATTAATAGTTTGA
TTTAATCATCCCACAATGTAAACATATAGAAAAACACCAC
ATAGTACCCCATAAATAATATACAGTTATTACCTGTCAAT
TAGAAAAAGACATTGCCCCTGTTTCTCTCTATATACATTA
TTTATATATACTATATATTTTATATTTATTTTTATATTGT
ATATGTATACACACATATATGTGTGTATCTATATCTGAGA
TATATATATGCATATATATGTGTATATATGCATATATATG
AATATTTATGTGTATATATGTGTGCGTGTATGTGTGTGTG
TATATATATATATATATATATATATATATATATATATATA
TATGTGAAGGGGCTGTCCCTAGATGGTACATTTTAATTTT
GAGGACCCTGGTCTCTATTAGATGTGAATGTCTTCAAGGA
CCAACCTGTCCAAGGACGAAGCTGAATCCCAAGATATTAA
CAAACAAACAAACAGTGAGTCTAGCTGCAAATGCCAGCAA
AGATTTAACTGTGCTAATATTTTAATTATTTATTTAATCA
ATTACTTAAATATTAGCTAACTGTGCTAATGTTTTTCTTG
GGATTATCACTGTTTTTGTTAAGTCTCTGGTTATACAGTT
CCATAAATTTTGACTCACCAGCCAAACCCTATTTTTCTAA
TAAGCCCTATTACTTTAATACCGCAATTTTTGTAAATCAC
AAAATATTTCAGAGATGCATATATGATGTTATAGCAGGAA
TTTCTGATTGTGTTGGATTTCTATTTCCTTCTCAGAAGCC
CTGACATGACCACTGTGATACTCAAAAGAAAATGTTCCTA
GAGATCATTTTAAATAAATTATTTATTTCTCTTTTTCACC
TTTAAAATGTCCATAAGTTTTTTCAGCTCTCAATCATCAT
CTCTATTCTATTAATTATCCTCATTTCTAGAAACTTACCT
CTAGTTTTGTCATTTTGCTCCTCCCTGGATTGGTCACTCT
CTGGGACTGTTCATAGCTGTTTTCCTCAGGCACAATTAAT
TTTTTCTTGGATCCCACATTTTCCTTTTCCTTGTTTTAAT
TGCTTGTATTCACTAGAATATATTCTTAAGAAACATCTTA
CAATAGAGCACGGGGGGCATACTTTTGAATCTTTGCATAC
CTTAAAATGCTGAATTTCTAGCACTTAACTGAAGATTTGG
CTGGGTACAGAAATCTAGGTGAGAAATATTTTGCCTCTGA
ATTTTTAAACAATTGATCCATTATCTTCTAGCACTCAGTG
TTTCTGAGTAAGAAGTGTCAGGCCATATAACTGTTATTTC
TGCTTTTTTCTAAAAGGTTTTAAGATCTTTTTTTATTCCT
AATATTCCAAAATTTCACATGCTGTGTGTAATCAAGGCTC
TGCTTATTCAGTATGCCTGGAACGTGGTGTCTTTTTCCAT
TTGAAGAACCTGCGGAATTCTCTTGTATTAATTCTTTGAT
AAGTTCTCACTTCTAATTTTACTACAGTTGACCCTTGAAC
AATGTAGGGGTTAGGGATACCAGCCCCTGCACAGTCAAAA
GACCATGTATAAGTTTTGACTCTCCCAAAACTTAGCTACT
AACAGCCTACTGTTGACCAGAAGTCTTATCAACAACAGAA
ACAGTTGATTAACACATATTTTGTATATGTATTATATACA
GTATTCTCACAATAAAGTAAGCTAGAGAAAACAAAATGTT
ATTTTAAAAAATCATAAGGAAATGAAAATATACTTAATAC
TCATTAAGTGAAAATGGATCATCATAGAGGTCTTTATTCT
CATCGCCTTCACACTGAGTAGGCTAAGGAGGAGGAAGAGG
AAGGACTGGTCTTGCTATCTCAGCAGAGGCAGAGGTGGGA
GAAAATCCTCACCTAAGTGGACCCATGCAGTTCAAACCCG
TGTTGTTCAATGGTCAACTGTATTCTCTATTTCATGAATT
CCTATTAATCAACTGTTGGGCCTCTGGAATTAGTACTAGA
TAGTTCTTCTATGTTCTCTAAATTCTTCCATTTAAAAAAA
TAAAAAAACTTTCTTAGACATTTCTTCAGTTTTATTTATT
GAGCTTTTTATAAAGCTTTTTATTTTTATTTATTTATTTA
TTTTTTAGAGTAGAGGCTGGGTTTCACCACATTGGCCAGG
CTGGCCTCAAACTCTTGACCTCAAGTGATCCACCCACCTC
AGCCTCCCAAATTGCTGGGATTACAGGAGTGAGCCACCAC
ACCCGGACTTATTTAAGTAATAATATTTTTAAATTCCAAG
AGCTTTTTCTTATGGTTATTTCTGTTGTGCATCAGCTTTC
TCTCATTTATAAAGACAACATATTCTCTAATTTTTCTTAA
TATATTTACATATTTTTTAATTTCTCTGTTCTATTTTACT
GTTCTCAGGTAAGAATCAGAATCCCTCTGATTTCCCCAGC
TTCTCAGGGGCTCTAAGCGGCTCATTACCTCCTTTTTCAT
AGGACATCCTCTAGTCAGCGGCTTTCTAAACTCTGCCTCA
TCAATTGTCACAGCTACATCCACTTTCTCTCTTGCAAACA
ATTGTCAACAATTCTTGTATGTTTGTTTCTCTCTTTCACT
GTCTTTTTGATGTGGGTTTATACGTGTTATTTTCTTTAAT
GAGCTGTCATGGAGAATATGCATCTGGGGTCATTTTAACA
TCTTATGAGAAACACTGGCACCTAGAGTTTTAACAGCTCT
GCAGGCCCCAATGACCCAGGAATGCACCCTGACTATAAAG
TTTCCTGATGTCTTTTGTAACTGAATATATATATGTGTGC
GTATATAAATAACTAAAATTTCAGGGCTGTTCTGGCTAGT
CTGGTTGTTTTTAGGACTAATATACAAGTGTCTAAGACTT
TGGGGAAGTGAGGCCCTATTGCAAACTCTTCTACCAAGTA
ACCTTGGATAAATAGCTTCACACCTTGGAGACATTATATT
CACTACCCTATTTAGAACACCCCAGGCTCAGTTTGGGGTT
AATGAGGAAATGGTGCTGAAGCAAATCAAACTGCTCCGAG
ATTAGCATTCCAAGATGTGAGACCTATTTTTCAGCCAACC
TAGACTGTATGGTGTCAAATGACAGAAATCAGCCTGGCTG
GCCAGGTGGAGAAGTGAGTTACTGCCCTGGACCTTTTTCT
TGCCTGTAGGTATAAGTTGCTACTCCATTTGATTGGTTTA
TAGGACAGGGCTGGCTGCAGTAGTAGAGCCATGTTGATTA
GTGAATTGGACCACCTTCCCTTATGCAGTCTGAAACCACC
ACTCTCCTTGTCCACATTAACCTTGCCTTATAATTTTCAC
CAGTTGCATAACCTTGCCCTCCCTCTGTGCTTATGAACTC
TGTCTACAGTAAACACTGGCTTGTGTTTTATGCTGAAAAG
ACTAGAAAGTCACTGTCATTGACATAAGCTGTTTTCAACC
TCAAGAATTCACACTTGTCCCCATGTTGTTTTGAAATAAC
ATGTAACTCTAAGGTAAACCTACTTGTTTCCAGGTTGCTG
AAATCACCATTTTGATTCCTTAGTAACTGATCAAATCAGA
TAAAGCTGTCACGGTCATGGTGAGTATGTCCTAGCATTAG
CCTAGGTCTTCCCCAATGTGACTGGAAACAAACAAACAAC
AACCCCCCAAAACCTTTCTTCACTGCCTCAGCACCAAGTC
CAGAGCTGTGTGAGACAGATGGCCAAGAAATGCTCAACTC
ATCTGGATGGTGCTGTAGAAAAGGTCTGGCTTACATGTCA
AGAGGCTGGATTCTGCCCCTAAGTTTTTTGCAGACCTTGC
CTTTTTATATGTAAAATGAAATTATTAAGGCATCAACCTG
TGGCCATGGAAACCACACTTCACACAACAAATTACACCGA
ATGCACCATGTATGAACAAGCCAGGAGCTGGTTTGCTCTA
TGGTGGAACACGGGAGGGAGCTGAAGAGCCCATCCAGTTG
GTATCCTCTCACCATCTCCTTCACCTCAGAGCCCTCAAAG
AGCTCCTTGGGGAATAGCTTGACCACCTCTGGATGAAACC
TTTTAGGTTTCTCTTTCACCCCTAATGTTGACCTAAAACA
AAGAAGGTATGTTATCTGTTTAGGGTGGCGAACTATCCTC
ATTTGCCTGGGACCAAGGAGTTGCCTAGAATGCAGGACTT
TCAGTGCTAAAACTAGTCCAGGCAAACTGGGATGGTTGTT
CACCCTACTGAAGATTAAAGAACACAGATTTGGCTGGTTT
GGGAGAGAATCCCAGTAAGGTTGGAATGATGAGGTTGACC
CGCAATGATTCCCACCTCCCAGCATTCATGCCTTTGTGTA
ACCTCCTCCCTTTAAGTGTGGGTAGGACCTGTGGCTTCCT
TCTAACCAATAGAAGATGACACAGATGATGGCTAGCACTC
CTGTGATTAGGGTGGGTTATGAAGACTCTATGTTAGTAGT
CTAGAGCTGGAACTCTTCTTGAAGGCTTGGCATAAGCAAT
CATGTTGGAAAAGGCCTCGTGACAAGAAACTGTGTGTTGT
CTTCAGGCCCCAGCCCACAAAAAGCAAGGGCTCTCCATCA
TACAGCCACAAGGAAATGAATTCTGCCAACAACTTGAATG
GGCTCAGAAATAGACTCTTCCCCAGTGGAGCCTCCCCATG
AGAACACGGCCTGGCTGAAACCTTACCTGCAGTCTTGTGG
GACCCTGACTAGAGGACCCTGTGTGCCTGGACTACTGACC
CACGGAAACTGAGATAATAAATGCGTGTTGTTTTCAAGGT
ATTAAGTGTGTGATAATTTGTTACCCAGGAATCAAAAACT
TTACAAGGTGTTTTCAAACATTTTGATTGGCCTGTGTTAG
CTCATCCAGGAAATGGTTACTGTCCCTGCCTTACTGAGAT
GAGGTCTGCTCCTGGCATCCCTACCAAGAAAGTGGCAGAG
CCAGTGGGTGTTAAGGCCAAACTCTGGCCCTGATTCTCTG
CATCGGGGCCACCTCCTTTTTAAGCCATGTTCAGTGCTCC
ATAGAGAAATTACACAGAATCTGTGAGTGACTTCCTTGTT
CACAGACTAAGATTCTAAGAGAATCAGGTTTTAAAAACAA
GTCACTTCTGACTAGAATCATCTTCCTTGTACAGCAGTGA
CCAGCTCACATTAGAATGTTACATTTATTTCTAATAAATT
ATAAAGCCACTAGTTAAAAATCACCCTTCAAAATGATTCT
CTTTCTTCCTCTTTGTCTCTTTTTCTTCCTTCCGTTTCTC
CCTTTTCCTCCTCCCCCTTCATTTGTACTCATTTCTCTTG
TTCAGATAAGATGGTAAAAGGATTAGAATATGCATCATTG
TACCAAATTGGTCTAATGGAAATGAGTACTCTGCTACTAG
CAATGTAGGTAGGACATAAAATAGGGTAATTGACAGTTTT
CACATTGTAGGCCAACCTCAGAGTTCCTTTGTTTGACTGG
CCTGACCCCATCTCAGTGTGATTATCCATTTTAGAACTTA
GTGAATGAAATAGAACAAGGGTGGTGCAGAAGTCTAATAT
GCCTACCTGTGGAAGCCACAGAACATGGGGGTTGGCAGAG
CCCCTTCCTAACACCTTGCCACCATACACCTTAGACTGAA
CATCCCCAGGCAATTGACTTGGTCTCAGATTAGCATTTAG
TATCAGTAGCTGTCCTGGACACTCTGAGCTTAGGAGCAAC
ATTGCCAGTAATTCCAGGCTGTTTCCGGTTGGAGGGGATC
AGGGAAGCATTCTCCTGGAAAAGCATGCACAGAGACTTCG
CTTTCACATAAGAAACTCACCTGACTTCTCAAGACCATCC
TGGCTAACACTGTGAAACCCCATCTCTACTAAACCTACAA
AAAATTAGCCGGGCGTGGTGGTGGGCGCCTGTAGTCCCAG
TCACTGGGGAGGCTGAGGCAGGAGAATGGCATGAACCCAG
GAGGTGGAGCTTGCAGTGAGCCAAGATCAAGCCACTGCAC
TCCAGCCCGGACTACAGAGCGACTCTGTCTCAAAAACAAC
AACAACAACAACAACAACAAACTCACTTGACTTCTCAATT
ACAGGGCAGCCGATGCCACAGGCAATAGGAACGAGATAGC
TTCAAAACCATGACCTTTGTGCTGCCAATGCCCAGGTGCA
AGGACAAAGTAGCTCTAGAGCTCAAATATTAATTATTTAC
ATTGAAAACTAATAGATGTATTGATACTCTCTATCACTCA
AAAAACTATTTGAAATGAGCATTATAGTATGTTAATCAGT
GGGCCTGGCCAGCCATCTTTTTTTCACAATATGGTACACA
AGCATATTTTGGCATTTATTTTAGGGGTTGGTGTTTTCAT
ACAGCTGCATAAGATAGGTCATTACTGCACAGCCTTAATA
AGGGGGAGAAGTCATACACACACACATTCACACATGCACT
CACACACTCAGTGAAAAATCTCAACAGTCAAACTGCTCTG
TGGCCTACTGACTGTACAACTGACAAAATCCCTAATTTTT
TGGTGGGAGGCCTTGTAACATATTAGTAAAAGCTAAGAAT
AAAACATGGGTAATTATTCTATATACCCCATTACCAGCCA
CTCCCATGTGGTCGTTCTGATCACTTGAACGAACAATTGG
CTTAAATGATAACATCGAAAGCCAAGTCTATATGACATCT
AATGAGGCTATTTCACGACAAAGTTACGAAGGACAATGGG
AAAAGAAGTGGAGCCATAGACCTAGAGCCATACAGCCACC
CTAAAAAAAGGATCTGGGCTGTGGTCATCTGGTCAGCTCC
TTCTTTAATCTTCAGCCTCCTTGAAAATTGTGCACATAGC
TAGTTTCTAAAGAGAATTGTAAATTAGCAATAATCACTTT
TGTCACTTGCTGAATCCTGGGCTATATATAAATAACTGAC
AGTCATTTTTCTTGTGTGTTCTTTTTTCCATTAGGAAGAT
GGGTTTCTTCAAAGTGTTTTGCTATTTTAAGGCCTCAAAC
ATTTCCAGCACTTGCACAGGGTTGCTGTGAGCCTTGACTT
ATTTGCAGAGAGATGTTGAACTGAGATAAGGCTACTTAAT
AATACACCAGTTCTTGCTAAACACAATTTCTTTCCACATT
TCTCAGTGAAAGCCAAGAGCAAGCACTCTCTCACAGAAGC
CTTAGAAGAATGTTACCTTATTTTTCTAGAGAAGGCTACT
TGAACCTTGAGTTATGCAGTATGGTTTCAATGAATGGATT
TTAACATTGGTCAATGGCTAGTTTTCAAAGGCTACAATTT
AAGATAAAATCCACGAAAGGGGATTAAAAGAAATTGACAA
GTTTCCATCCTTAAAATAATCTTGCAATATAAATAATATT
ATCATTCCTTCAATTAGTATGGAAAATAGTATGGAGTTTC
CTCAAAAAAAAAAAAAAAAAAACTAAAAATAGCCAGGTGC
AGTGGCTCACGCCTGCAATCCCATCAATTCGGGAGGCCAA
AGCAGGATGATCGCTTGAGCCTAGGAGTTTGAGACCAGTC
TGGGCAGCATGCAAAATCTTGTCTCTACAAAAAATAGAAA
AAATTGGCTGTGGTGGCATATGCCTGTAGTCCCACCTACT
CTGGAGGCTGAGGTGGGAGAATAACTTGAGCCCAGGAGGT
CAAGGCTGCAGTGAGCCATGTTCACACCACCGCACTGCAG
CCTGGGTGACACTGACCAGAGTGACACCCTGTCTCAAAAA
AAAAAACAAACAAACCCAAAAACAAAACAAAACAAAAAAA
CCCTAAACTGGAAATAGAAATACCATATGGTCCATCCATC
CTACTACTTGTTATATATGCAAAGGAAATAAAATCAGTAT
ATCAAAGAGGTATCTGCACTCCCCTTTTCATGGCAGCATT
ATTCACAATAGCCAAGATGTGGAGTCAATCTAATAGTCCA
GCAATGGAATAATGGGTAAAGAAAATATGGTGTATACACA
CAATAGAATACTATTTAGCCTGTAAAAAGAAGGGAATCCT
GTCATTTCAGACATGATGAACCTCAAGGGCATATGTCAAC
TGAAACAAGCCAGGCACAGGAAGACAAATACTGCATGACC
TCACTTATATGTGAGGGGTAAAAAAGTTGAAGTCATAGAA
ATAGAAAGTAGAATGATGGTTACTAGGGGCTGAGATTGGG
GAGGGGAATTGAAGAGATTATAATATATTTTCATCCTCAT
ATTACATAAAAGAAAATTTATGATCAAATTTCTCACTTGT
GGCAGAACCAGTATTTGAACCCAGGCCAATCTGACTCATT
TATATCACATCAACTACTCCCACTATCCACATCATGCCAT
CAACCCACAGTGTCGCAGGGATCCGGATGGAAGAGGAGGC
AATCTTTTGCCAGCAGGTACTGTAAATAATTGAGGCTCAA
AAGTTAATTCATTTGTCAAATGTATATTAAGATCTCACTA
TGTGTCAGGCACTGGGCTAGGACCTGGGAAAATAAGGGTA
AGTTATTGCCTGCCTTGAAGGAGTTGCTGGTTTAAAGGTT
TGGACTAGAAACATCAATCAATGATAATCTACAACTAATC
AACAAGACAAAGGGCTAACTTTTTCTTAGGCTTACACACA
CACACGCACATGCACACTCATACATACATACCATTCAGGC
TAAATCTTTGTGACACCTTTTCCTCTTTAAAGCCACACTT
TGATTCACTGCAATCTGCATAAAGTAAAATTAATAAATGG
AGAAAATGTTGTCCTCTCCTCCTTCCCCATCAGGGGTAGC
TCAGAAAATGGCACCACCTAGATTTGAGAAAAGAAACCTG
GATAATTCTAAAGAGTGGAGACTTAAACTTTTTTAATGTA
TTTGGGTCTTTTTTCAAAAATTCTATTCATTATAGAAAAA
ATGGAAGATATAGAAAGAAAATATTACATCACAGCCTCTC
ACCCCATAAGACAACCAGTATTGACATCTTGCTATTTATT
GTTACAAACTTTCTTAGGCACATGCATATGAACACAGGAT
TGTATTTTAGATACTATTTTGTAACTTGTTTTTCTCATAG
TACATCATAAACATCTTGCCATTCAGGTATTTATAAATAT
TATGTAAAATAAGTATATATATTCTACTGTTGACTCTATC
ATAATTTAGTTAATCAATTGCTACTGTTGGACATTTTAGG
CTATTTCCAAATTGTTTTTCATTATAAATCATATTCTACT
AAACATTCTTCTGCATTCATCTTTGTGTATTGATCTGATT
ATTTTATTTTTACTGATGCATAATAGATGCACATATTTTT
GGAGTACATGTGACAATTTAATATATTCATATAATTTGTA
TAGATCAAATCCTGGATATATTTCTAGACACAGAAGTGTT
GGGTTAAAAACTAAGCACGTGTTAAACAATTTTGCTTTCC
AGCATGTTCTTACCTGTAGATGAAGAAGGGGTTCATCTTC
CACACTTTCCTAACAAGCACTGGAGACTTTTAAGATTTCA
GTGGAGTGACAGAAACCTTTAGGATGAAATGAGAAGCTTA
TTTCCAATTACCGATCCTTGATAGAATAGGTCCTGCTGCA
GAGATGACACAAACAAATGGAAAAATATTCCATGATCATG
GATAGGAAGAATCAATATTATTAAAGTGGCTATACTCCCC
AAAGCAATTTATAGATTCAATGCTATTCCATTAAACTACC
ATTGAGATTCTTCACAGAACTAGAAAAACCTATTTTAAAA
TTCATATGGAACCAAAAAGAGCTGAATAGCCAAGGAAATA
CTAAGCAAAAAGAACAAAGCTGGAAGCATCATGCTACCTG
ACTTCAAACTATACTACAGGGCTTCAGTAATCAAAACAGC
ATGGTACTGGTACAAAAACAGACACATAGACCATGGAACA
GAATACAGAACCCAGAAATAAGACTGCATACCTACAACTA
TCTGATCTTCGACAAGCCTAACAAAAGCCATGGGGAAAGG
ATTCCTGATTCAATAAATGGTGCTGGGATAACTGGTTAAC
CATCTGCAGAATATTGAAATTGGACCCCTTCATTATACCA
TATACAAAAATTAACTCAAGATGGATTAAAGACTTAAATG
TAAAACCCAGAACTACAAAACCCTGGAAAACAACCTAGGC
AATATCATTCAGGACATAGGCACAGGCAAAGATTTCATAA
CAAAGATGCCAAAAGCAATTGCAACAAAAGCAAAAATTGA
CAAACGGGATCTAATTAAACTAAAGAGCTTCTGCCCAGAA
AAAGAAACTATCAACAGAGTAAACAGACAACCTACAGAAT
GGGAGAAAATTTTTGCAAACTAGGCATCTTACAAAGGTGT
AATATTCAGCATCTATAAGGAACTTAAATTTGCAAGAAAT
AAAAAATAAACAACCCCAGTAAAAAGTGGGCAAAGGACAT
GAACACTTTTCAAAAGAACACATACATGTAGCCAATAATC
ATGTGACGAAAAGCTCAACATCACTGATCATTAGAGAAAT
GAAATCAAAACCCCAATGAGATACCATCTCACACCAGTCA
GAATGGCTAGTACTTAAAAGTCAAAAAATAACAGATGCTG
GCGAGGTTGTGGAGAAAAGGAACACTTATACACTGCTAGT
GGGAGTGTAAATTAGTTCAACCATTGTGGAAGACAATGTG
ATGATTCCTCAAAGTCCTAAAGAAAGAACTACCATTTGAC
CCAGCAATCCTGTTACTGAGTATATACCCAAAGGAATATA
AATCATTCTAAATAAAGACACATGCACATGTAGGTTCATT
GCAGCACTATTCACAATAGCAAAGACATGGAATCAACCTA
AATGCCTATCAATGATAGACTAGATAAAGAAAATGTGGTA
CATATACACCATGGAATACTATGCAGCCATTAAAAAGAAT
AAGATCATGTTCTTTACTGGACATGGATGGAGTGGGTGGA
CATTATTCTTAGCAAACTAATGCCAGAAGAGAAAATCGAA
CACAGCATGCTCTCACTTATAAGTGGGGGCTAAATGATGA
GAAGACATGGACACATACATGGGAACAACAGACACTGGGG
CCTATTGTAGGGTGGAGGGTAGGAGGAAGAAGAGGATCAG
GAAAAATAACTATTGGGCACTAGGTTTAATGCCCAGGTGA
GGAGATAATTTGTACAACAAACTCCCATGACACAAGTTTA
CCTATATAACAAACCTGCACATGCGCCCTCAAACTTAAAA
GTTAAAAAAAATAACAATTCATTTGGGCCTGAACTCAAAA
ATAAAAATAAAAATAAAAAAAGAATAAGTCCTGCTGCAAA
AGCCAGGGCTCAGCAGGCTTGGAATAAAGGAATCACAGCC
CAGAAGCAGGAGCCTGGACTTCGTGATCTGCTCACAGCCC
TCTTGGTTGGAGGATTCTATGAATTGACTGATTTTGAGAG
ACAAACAGGTTTCCAGGAAGTCTTTCCCTCCTCCCGATCC
TTTAATGGTAACAAAAACATGACAAATAAGATGATCTTGG
CCAGTTTAAGCCCAAGGAAGCTATTTTTGCATCAGGACGC
AATAAATGATGCTGCATTTGGAAGCGCAGGTACAGTTCTT
GATCCCTTGCTACAAAGGACCATCACAGCCGTAAATGGAG
GGAAGTAAGCAGGTTGATTCACTGGCCCCAGGACACCAAA
GGAGTCGGTCTAAAGTTAGAGATGCTTGTTCTGGGTTACA
AGAGGGAAATACTGCACGATTTCAAGCCCTCAAACCCGAG
GATGTGGACGACAGAAGAGATAAGAGGTAACCTGCTTACT
TCTGGAAAAGTCTACCGTCACGCTGACTCTGGCTCCTAGG
GAAATAGTAGGTCAATGAGAAAACACTGCAGGTTCCAGGA
CCTCTGGCATTGAATTGTCGTTCGCTATTGTGAAAACCTA
ACTGTCGTCTTTTAAACTTTTACCTCTAACTAAGCACTTT
GGACATATTTACTGATCTCCCCATGCTCTGTGCTGACCTT
TGCCCTCTGTTTTAAAATGTGCTTACCCTGCCCTGTGTCT
CAGCATCGTCCACTGGTAAAAAAAAAAAAACCCTCATGTT
CTGGGGAATAAGGAAACCTAAGTTATACTTCTGACTGCCA
TTAAATTTTCTGTGCAAACGTAAGCCAGCCCTGTAACTTC
TCTGTGCCTAGCTTTCCTGAGACACAGCGGAGGAGCTGTG
ACCTATATGGAAAACCAAGAGTGCGGAGGAGTGACACATC
TAGATTTGATTGGCAGAAGCCAGAATTGCCATCCCCCCTC
CTCCCACCACTACCTCCCAAGTTCTCTGCTCCTTCTTTCA
ACCCAAGTGTGGAGCTCTTTTTCAACAGAGCCAATGAGGA
GGGAGTGGCCCTGCCTGCAAATGGGTGATGTTCGCTCTTG
CCTCACTCTTCCTCTTAGAGTACTGGGCAGTGGGTACTCT
TATAATCCCTATTTATAGAAGAAGAAACTGAGGCACAGAA
AGGTGAAGATCCTGTAGCGGATAGGGCTGGCATGGACGTT
AAATGAGTCTTTACAAAGACTAGCTCTTGTTTACTACTTG
CTGTCACTTCGATTTTTATCACCATGAGCTCTACAGGAAG
GGATACTTAATGTACCTTGGGCTGCGCTTGACACTTAAAA
AGGACGCAATAAATGCAAACTGCCTTTATTATTAGCACAG
CTTGGGACTTGGATTGTTTGATACATGCAGTACGTTTTTC
TCACAAATGTGAAGTTCCAAGACACCCCAAGTACTCTAGC
CCCTCAGATAATTTCCTCCCAGACTCTTAGTCTCTGCGAA
AGGCTTCTTCACCGCGGGTTTATCTCACTCTTTCCCATTA
TTTTTCCCCCTCCTCACTGTGCACCGCTTATCACGCTGCT
TCATATCACTCTGCTTTACTCCTCGGCTTCTCCACTTCCG
TCTATTATCTTCTCAGTGGCCCACAATGGCTTCCACTTAG
CATACAGCCACTGCATCCTGGTTTCTTCTCCCTTGTGACT
CTCTTTCCTTTGTCTCCATTCTCCTGAGTCTGATAGATGC
GTTGTCTGAAGGTCAGGCGTTCCTCTTAGATACGCATTTT
ATCGCCTGCAGTTGGAAAACAATTATTGCTCTCCTCTACA
CACTTTTTCCTTTTACTGCTAACTTTTCTCTTTCTCTCCA
CAACTTTCTTTCCTAAAAATCACCAATAGTTTGTTTCCAC
CATTTTTTGTCCTAAATACCAACTTCATGCTAGTTTTTGC
AGACTGCTTCGAGGCATGGGGGAATTGAAAATCTCTTTTA
ATTCTTTTTCATATGTCTTTGTCCTTTGGAAAATGCACAT
GTATTTCTGGCCTGGTCCCCTCCCCTTCTTTTGTGAACAT
AGCCTGGCAAAGAATTACTTTAATATTGTTGGGAATATCT
TCCTGGCCTATCAATAAATCACTTCTGTGGCTTCTCAGCA
ACCAGTTTCTTCACAGACTTTGAGTTCCATTCATACTAGA
AGCACTTCTTATTATTTATCTGAAACTTCTTGGAATTCCT
CCCATTGTCTTGCTTTGCTTTACTTCTCAATGTTTCCACC
CTCCTACCTGCAAATGGAAATCCACATAGTCTAAGCTGGA
ACTGATGTTTAATGCTTTTTCTTCCTTACCTCTGATGACT
TCCACATTCTTGACTTCCTCCCTGTACCCTCATCTCAGAA
GGCACACTTTCTTGGTATTTGCACAGAGGATATGACGACC
TGTGAGTTTCGGTAAGGGCTCAAAATGTCAGCTATGGCCA
TAGGTAATTTTCAATTATGTAGGTGCGAATTATGTAGATG
GTCTGTTAATCTCAGACCGGCCTTCTGTGATGTTTACCAA
ATAGTGCATCCACTCATTCATATTCTCAGCCCCCTGGCAG
TTAGGTGGGCTCAGCTGAAAGGGTCTGGTCAATGTGCTGT
GGGTAGAAGTGATGGGCCCCACTTCCAGGCCAAAGCATAC
AAGAGTCAGGGCAATTCTCCAGCTGCCCCTTTAGCTGCCC
CATGGCTGAGGGGGTCTCATGTTGAGATGGTGGTGCCCTA
AGATTAAAAGTGCCTGATTTTCTCTGGACTCCTGCTTAGA
AAAGAAAATAACCTGTGGTGTTAAGCCACTGGGCTTATTT
GTAGCACATCATCCTGTAGCTATTCTGACATTCTGTGCTC
CTGAACTGAGTTGCCTTTTATGGGTTAGCTTCAATATGTT
CTGAAAACTTACATTAATTTTAATAATGTTTCATATAAGA
CATAAGTAGAAAAATAGCAGTTACTAAGACACACACATAA
TGTGTGCCAACCTCACAGCTTAGGTAGATACATCAATAGA
TAGATACAGACATAGGCACACTAAAGCATCATGGATGGAA
AAGATGATGAGAAAGGTTGCAGTATTCTTAGATGCTTAAG
CAATTGAAATTTTTTATTACTTAGTTGAACAAGAGGAGAA
AGAGAGAGGATTCCCCACAGGTGAGACATAGATTCCAGAA
TTAGAGAAATGTTTGTCTTCTGAAAGCCAACAACACCATC
AGGAAAGAGAAATTCCATTCTTAAGGAACATAGTCATAGC
ATCCAAAGGGAGATACCTCTTTTTTATGACAGTGCCATCT
GCCTTTTGAAAATTATATTTAAAACAACAGGCCTGGCATG
GTGGTTTATGCCCATAATCCTAGCACTTTGTGAGGCCAAG
GAAGGAGGGTTGTTTGGGGTCAGAAATTTAAAACCAACAT
GGGCAACCCTTCTTCCAGAAAAATTAAAAATTAGCCAGAT
GTGGTAGCATGCACCTGTAGTCCCAGAGGTATCCAGGCTG
AGGCTGAGAAGATTGCCTGAGCCCAGGAGGTCAAAGCTTG
CAGTGAACTATAATTGTGTCACTGTACTCCAGCCTGGGTG
ACAGAGCAAGATGCTGTCTCTAAAATAATAAAAATAAGAA
AGAACAATTATGGAGAAAACTTTGACAAAAGCTATAGGTA
GTTTTTGTCAATGGAGTAGAAAATATGGAGGAGTATATAA
ATGATGTTTAAAACACCAAAAGCACATATCATGAAAAAAA
AATGATCCGTTCCAATTTAAAATTAAAATTGTAATACAGT
AAAGTAAAAGAGTGAGTCACAAATTGGGAAAACGTATTTG
CCAGCACTCAGTTAGCAAGGGATTAGTGTTCAGAATATGT
AAAGAACCCTTTAAAATAAGGAAAAGAAGAAAACAGTAAA
AGAATGGACAAAGGATATGAACTACAGACCCTTGGTTATG
AAAAACAAATGATTAAATCATGTGAAATATGTTCAACCTT
TCTGACTGAACAGGGTTCGATTTTTTCTGGTTGAGCAGGG
TTATCCACCAGTGTGGGATTTTTAGTTAACTTCCAGTCTT
CACACTTAGCAAAAGAGGATACTGTCCCCAAAGCAAAGAT
TTACTTTGAAACCAATGAGTAAAGGGCTCTGGATTTCTGT
GGTTGAAGCAGTACCCACAGCAGGAAGGCAAAAGGGAGGC
CACACCACAGGACACTGACCAAGAGTCCCCGAAGACAGCC
CGGAATGCTTTTGAGAAAGCAAATGTCTGAAACAAGGGCT
TCTCTTGTCCTGGGCATCCGCTGGCTCCCGAGAGGCCTGA
GAGCACGGGGAGGATGTGTGTGTTAAGGCTCCCTGCAACA
GATGCCCGCAAGAAGACTTCATTGTAATTGAGACAGCCAG
TGAAAACTTCCTGGAAACTGTTGTAAAATATTTCATGCTG
CTGTCAAAGAATGTGTTGCTGGGCTCGTGCCCAGTGTTTT
CCTCACCACTGTGGACAGACTGCAGTAGTGCATGCCTCGT
ATCCAAGTAATGAGTTACAATTGTTGGGAAAATTTATGTT
GAGAAATTTTGCATGTTTTAATGTTGGCAGTAGCTTGTTG
GAAATAAGATTTATTAGTCCTCTGGTAAGATGTTAAGCTG
GCAGCTTTAGTAAAAGACAAAAAAGTGTTAGAAAGTCAAT
GAACATCAGCTTTCAACTCCAGCTCTAACAGTGACCTGCC
CTTCCCTAGACAGCTCAGCATGGTGCCAAGAGTGGCTAAG
ACTCTGATCCATCAGGTGGATTTTAGGCAAGTTACATGAC
CTCTCTAAGCCTCAGTTTCTTTGGCTATAAATGTGAAAAG
AGATAGCACTCTTTGGACTGTTGGGAGGATGCATAAGAGC
AGGCACAGCACAGTGCCTGACGTAATCAGACAGCAACCAA
TGTAAGTACTTGTTAGTAATGAGATTAATGGAGTTGTCAG
ATTTTCCTTTTTGTTTATTATTATTTTTTTTAGAGACGAT
GTCTTGCTGTGTTACCCAGGCTGGTCTTGAAAACTCCTGG
CCTCAAGTGTTCTTCCCACCTTCGTGTCCCAAAGCACTAG
AATTACAAGCACGAGCCACTACACCTGGCTCAAACTGTCA
GGCTTTCATTCATGAGGATAACTGTGTGCCCATCTCCTAG
GCTGTTGGGTGAATGCCTTGGAGTGTTTCTCCACCATGGC
CCTTGTTTGCTGCCAGCCAGCCACAGTCTTACTCACAGAG
CCCCTTGTGATCTCAGGTTTGTATTGGCGAGACAAGTGAT
CAGGATAGGGAGGGAAAAGAGCACACATTTGTGGCTTTAA
ACAAAGCAGAGTTAAGAAACCTACAAAAGGCTGGGCACAG
TGGCTCACACCTGTAATCTCAACACTTTGGGAGGTGGAGG
CGGGTGGATCACCTGAGGTCAGGAGTTTGAGACCAGCCTG
GCCAACATAGTGAAACTCCATCTCCACTGAAAATTTGCCG
GGCGCAGTGGCACATGCCTATAATCCCAGCTACTTGAGAG
GCTGAAGCAGGAGAATCACTTCAACCCGGGAGGCAGAGGT
TGCAGTGAGCTGAGATCACACCACTGCACTCCAGCCTGGG
CGACTGAGCAAGACTTCATCTCTAAATAAATAAATAAATA
AAAAAGAAATCCACAAACGAAGGATTTCTGCTCTCATGCT
CCCGCTGCATCCTGCTTCTGCTCCTCAATGCACCCCCTTC
ATGGGCAATTTCACTCATTCCTGCCTGAATGTTGGGGATG
AGTTAGATGACACTGCCTCCCGCCGCCGAACCACCACCAT
ACTTTAACTTCCTCCATAGGCTTTATTATTATTCGACGTG
TCATATATGTTTTCTTATTCATTCCATTTACCGTCTATCT
CTCAGCACCAGAATATCAACTCCACGGAGATGTGGATTTG
TGTCTGTTGTGTTCAGTGATGTATCCCTAGCATCTGAGCA
GGGCCTGGTGCAATTGGGTGCTCGATCTATCTTGTTAAAT
GAATTGAATAAAATTCCATTGAGTGAAATTTGACTTTGCC
CAAAGTCACTTTTATGGACTGAATTATATCTCCCCAAATT
CATAGGCTGGAGTCCTAACAGCTAGTACCTCAGAATCTGA
CTATACTTAGAGATAGGGTCCTTAAGTAGGTAACTAAGGT
AAAATGAAGTCACATGGGTGAGTCCAAATCCAGTAAGATT
GGTGTACTTACAAGAAGAGATTAGGAAACACCCATATAGC
AGAGGGAGACCGTTGGAAGATAGAGCAAGAAGGCAGCCAG
CTGAAAGCCAAGAAGAGAGGCCTCAAAAGAAACCCTGTTG
ACACCTTGATCTCAGACTCCCAGTCTCCAGAACCGCAGGA
AATACAGTTGCATTGTTCAAGCCACCCTGTCTGTGATACT
TTGTTATGGCAGCCCAAGCAAACAAATACAGTCACTGAGC
AAGATTCCTATCTCAGAACAAAGGTCTGAATTTCCTTAGT
TTGAAGCACTAATTCTTTAATAGTCCACCCTTTGGAAACA
GAGAATACTCCCTTTTTTCTCGGAGATGCAGTTCCACTTT
TGTTGCCCAGGCTGGAGTGCAATGGCGGGATCTCGTCTCA
CTGCAACCTCTGCCTCCCAGGTTCAAGCAATTCTCCTGAC
TCAGCCTCCTGAGTAGCTGGGACTACAGGCATCTGCCACC
ATGCCTGGCTAATTTTTTGTATTTTTAGTAGAGACGGGGT
TTCACTATTTTGGCCAGGCTGATCTCGAACTCCTGACCTC
AGGTGATCCACCCATCTCAGCCTCCCAAAGTGCTGGGATT
ACTGGCATGAGCCACCTTGCCCGGCCAGAATACTCCCTTA
AAAGGCAGAGCAAATCCCCACAGAGTTCAGGGACTGGAAA
GAGTTTTCAGAGGATCCAGTCATAACTCTTCTCTTTCTTT
ACTGGAAATGGCAGAGTCCACAGTCGGACTCCTCTGGGGA
GTCCCACTCTCCTCTGGGCAGGCAGGACAGGAAACTCTCA
TAGCTGCTCCAGTCCCCTGAAAAGTCCTCATGTGGCATTG
CTGATTACACGGATGGTGTCCCTTGTTCACTCTGGGTCTC
CCTCCACTGGGGAAGGGAGATGGCCATCATCTAGTAGGAA
CAATGTGATTTAAAGACTTGAAACAAGTAGAAACACAAAT
ACACCCAAGACAGGGTCTGGTAATCCTCATTCTAAACTGT
AGGCTAAAAGATGCCATAGTAATTCAGAGAAGAGAGGAGA
GTCTGAGGGCTGGAGTGGAGGGGAAGGCAGGCCAGGGACA
GAGCCTCCTGTAATTGTAATATTGGGACGTGTAACTGTAT
TGTAACATCACAGTATCAGGACCAATAATGGAGGGAAAGA
AGGGTAGAGAATTCCAAACCCAAAGAATAGCGTAAATCAA
TGTCCAGAGGAAAGTTTGGGTACTGGAGGAGTTTGTCATG
ATTCAGCAAAGATTTGAGACATAACAAGACCAGTCACCTT
GCCCCCTACTAGATTCCTGGAGGAAATGAGCAAAGCATGA
GATCTGGGTTCTGGTCTTTTGCCCAAACCCTCATGTAGCC
TCCTGGTGAGTTAGAGGGGACCACTATGGAGCTGCCTTTT
TCTGCCTGGGGTACATGCAGACTCCAGGCCCAGCATACTA
GCTCCACATCTGAATCCTGGCCCTCAAGGTCTGACCTCTT
GGCAGCATGCACCGAAAATCCAGAAGAGATGGAGTGGACG
TCCTCAGTAGAGGAAAGCTAATGAAGTAATGGAAGCTACT
GAATCACCCATGCTAAGTGTTTCTAGGTAGGGTACAGTCT
TGGGTCTGCCTTTCAACACCAGTTGTGTATGAAGGGGGCA
GGGGCAGGGAGGAAGGAGAGATAGAGAGAGAGATAAAGAG
AGAGAGAGATTGAGAATTCCAACACACACCATGGACTTAG
AAGCAAACTAACAATGTCCTTGGACCTCTCCCAGCCATAC
GAGAACTCTCTTGGGTGGGTGTGCAGTGGTAGGATAGAAG
GTAGGCAGAGATTTTAAGATGCTCTGAGCTGTGGCAGCAG
TTTTGGGGCTGGTCTCAGAGCAGAAGAGGCATGTGAGCGA
TGACATGGTATATTAGTCTGTTTTCATGCTTCTGATAAAG
ACATACCTGAGACTGGACAATTTATAAAGAAAATCAGGTT
TAATGGACTCACAGTTCCACATGACTGGGGAGGCCTCCCA
ATCACAGTGGAAGGTGAAAGGCATGTCCTACATGGTGGCA
GGCAACAGAGAAAAGGACAGCCAAACAAAAGGAGTTTCCC
CTTATAAAACCATCAGATCCTGTGAGATTTATTCACTACC
ACGAGAACGGTATGGGGGAAACCGCCCCCATGATTCAATT
ATCTCCCACTGGGTCCCTCCCACAACACATGGGAATTATG
GGAGCTATAATTCAAGGTGAGATTTGGGTGGGGACACAGC
CAAACCACATTACATGCTGAAGAAGAAGGGGACACAGCAG
GCTGAGTCAAGTTTTACAATTTGCCTCTAATACCCATGAC
TAAGCTTCACCTTCAGTGCCTGTCACCTTCCCTCTTTTCC
CTGGACAAGCACAGGTCTAGAAAAGCAGGTGGAAGCTGAG
ATAGGGATTGACTTTTTAATCTGTGGATTTCCATTATCTA
CACTTTCCTTTGCCCCACTACCATGGATAAAACATTATTA
CCATTATAAGGACCTGCTCAAGTACTTCTTCAATAGTTTC
ATAGAATTTTCTCCCCTGAAACCAGAATGTTAAATTAACT
CTTTACATATATACTTTTAACTCATTTACATGTATACTTT
GGAGCTGCACTGGGAGATCTACCTGTGCTTTGATGCATTA
TATTCTCGTTCATAGTGATGGCAATGAGGCTCAAGGAGGT
CTTCTCAGTTGCATAAGATTATACAGTAATGTCACATGGT
GTCAAAACACAAGATGTGTGGGTAAGCAGTAGTTTCTTAA
TTTTTCTTTTGCAAAAGGGTTCTGAAGAATAAGCAGGTAC
AACTACAAATGAAAAATAAAGGCATAATAGCCCTTAGCCT
GAAATGGCTATGAGCTATGGGTCACCATCTCTAAGAACCT
ATCTCTAAATTCTCTGTACCTAAAACAAGTTCTCCTGACA
TTTTTTATTCTTTGGGTCACCATCTGTAGGAACCCTATCT
ATCTCTAAATCCTCTACCGATAATGAGTTCTCCTAGCATT
TTGATTTTTATCACTGTGCTGGACACCACATGAATGAATT
TATTTGAATGTATTTGAGTTGCTTCCTTCTTTCTAGCTGT
AATCAAACTGCAAGATATGTGTTAGAATTCCAATCAAGAA
CCTTTGGAACGTTGTACAAATCCCTTTAAGCCAGTTTTTC
CAATGTCAAGAAAAATTTGTGATGAACCTCCAGGCGATCC
TCTGTTGAGTGTGTCAATTCTAATGATAGATGTTGTTACT
AGTCCTTAAACACTCCCAGACCTCTCTTAATTGACTGAAT
TTGGCTCAGCTCCAAGAATCAGCTCCTTGGTAGTCTCTGA
CCATGTACACTGTTCAATATAGTGGAAGAAAGCTGGTGAT
TTCATGTGACTTTGAGCCCTGTGCTCCCTCCTCACCACCA
CTTTGATCCAGCCTGAGGATCATATAGGAAATATGATCCT
TCTGTATTTCTTCTTTGATCTATTGAACATCAAATCCTCA
TGCCACCTTTTTACTAAAAGTGAGGGGAAAGAGGAAGGCA
GGAAGAGCAGGCAGAAAGGAGAGAGGGAATGACTGAGTGG
GAAGAGAGATAAAGAAATGGAAGATAATAGAATAGGATAG
AATAGAAAATATCAGAGTATATCACGTAAAGTAGGCATAA
ATATTTGGTCTGGCTAATACTCTCCTCTTGCCAACCCTCT
CCTCCCTATCACCAACATTAATTCATCATCCTGCTCTCGA
CCGGGATACCACCTTCCACGTACTGTATGACACCTGGGCA
CCCTTGCCACCATGCCCCTGCCCCTGCTTCTGGTTTGGCT
TGGCCAACGGGGATCACTGGCAGTAGGTCCTGAGGGACAG
AGACCGCATCCTTCCATGCCTGCAGCCTGGTCACATGGTC
CCCTTCCATGCTCCAGAGCTTCCTGGACATATCATTTACT
TCCTCTTTTTGCCTCTTCATGTTCAAGAGATGTTTAAAAA
AGAAGAAGAACTAAGAACTGTTAATAAAATGTAAATATTA
TTTCCAGAAACTTTTGCTTCAGTGTTTTATTTATATATAT
ATAAATATACACATATATGTGTATATTTATATATATACAC
ATATATGTGTGTATGTGTGTATATTATGTGTGTGTATATA
TATATACACGCACATATATATATATATATACACACACACA
TGCACACATATCAGGTCACAATGTAACATATACCTCTTAT
TGTGTTATTGTGGGTCACAGTAAAAAATCAATTTAAAGTC
ACTGTTCTAAATGGCGGGCACCAGCCTTACTTTTGGTTTC
CCCTCCACTTAGCACTTTGAGAGTACATGACCCTCTGATA
CTCACCCTTGTACTCCGGTTCCTCACATGATGTCAAATAG
TAGGCACTCATTAAGTGAATAAAATAAATAACTATATTGA
ATAATGTAAGAAATCACATATCTCATTGTTGAATTGAATT
GTTCTTAATCCCTAGTGATTTCTGAGCTCCTTGGACTTGG
CTCCTGACAGTTTACTCATGTTGGTTTGGAAGTAGGCACT
GCTTTCTTGTAATGTCTCATTTGTTCAGCCAACAACCTTA
AACAATGGCTATGGCACAGGCCTCTGTTAACTTCTGAGGC
ATGAACAAACATCTCTGCCCCTCAGGTGTTTGCTCCAATT
TTGTTTTCTCTACAAGTCAGGGATTTCTTTGAAGGCAGGG
CTTCTTCTTTGCTTTCTCTTCTTCTCTCCACTGTCTTGTC
ACTCAAAGTGCAGTCAATGCACCAGCAGCCTGAGAATCGC
CTGGTTGCTTATTATAGGAGCAGAATCTCAGGTCCCACCC
CAGAACTATAGGATCCAAATCTGCATTGTTAACCAGCTCT
CCAGATGATTTATATGCAAGTGCAAATCATTGAAGCACCT
CCTCCCCCAAAGCCCAGCCAGTGCTGGATGAGAATGAAGT
GTTCAAGAAAGAGAGGTTGATGGGGCAGCTTTTGAGACTG
GAGAAGACAGTTACCAGCAGATGGTGTAGAGGGAACAAGA
TTCCTTGGGCCTTAGTCTCCCCTTTGGAAAAATGGAGAAA
ACAGCCATTGCCTCCCAGTGACCAGTGTCTCTCTCATTCT
GTCAGCCATTTATGGCAATAAACATGCAGACTTTGAAAGG
TCCCTGAGAGGCTACCATGTGTCCTATAATACAGAGCTTT
CAAAGCCTCAGAGAGGGTGTTACATATCCAGGAAGGAACC
AGACCAGTCTGGAAAAGGGTAAATAACTCAACCTCATAGG
GCTCAGTTTTCTCATCTGTAAAGGAGGATAATAATGTCTA
TCCAAATACTTGTTATGAAGATCAAATAAGCCCCAGCTGT
GAAGAGGTGGGCGAGCCCCAGCCTCATTATCTGGGCAGTC
ACAGCTGCTGGGCTTTGCGGGGCTAAAGCAGTTCTACCTT
TCTGCCACGAGTACCTGCTAGTGCAACAAAGGGTTTCCAA
AGGCCTTTACAAAAGTCTAAAGTGTGTGTTAAATAGAGAA
ATAGGCGATTAAGCTCATTAGCAAAAAATAATTTGCTCAG
CTTGTTCAAGGTCAGTGGCTCTGGGCTGCATGCGGAGCAC
AAGAGGCAATGGAGAAAGAGCTGGAATCAGAATAGACAGA
TGATGCCTGCCGCGGCCTCTCTTTTTCCCTTTTCATATGC
ATCACAGAGGGGCTGGCAATGGTGAAAAGGAGGCAGAGTA
GAGATCTGCTGTGAGAAATAATGGTGGATGAGTAGGGTCT
CTGGGAAATCCGTCTGTATGACCATTGACCTAAGGAAAGA
GGGTCTCTGAAGCTCTGGGAAGAGGCTCACACCCAGGCAG
AATCTGGTCTACAAACTCTGTTTGTTCAGATACTGGCCTG
AGAAAACATATCTCTCTAAAATACACTCACTCATTCTATT
CCATAAATATTTATTGAGTGCCTGCTGTTAGCCATGCATC
ACCAGTCAGAAAATATAATGCAGAAGTAAACACATTTTCT
GCCTTCAAGTAGTGTATCTGATGACATCAATCCCTCTCTT
AAAGCCTTCAATGGCTGCCATGACTTAGAAGATGAAGTCT
AAACTCCTTTGCTTGACCATTCAAACTTTGGCCCCAGTCT
TCCAAGTTTCTAGTTTCTTTTCTGGCCAACACCACCCCTG
CCATCCCTCCCATATAAACTCAACACTTCAGCCAACTAAT
GTACTTTCCAATCCATCAGCTCAGTATGCTCTTTGAGGTC
TCATTAACTGCACACATGTTCTTCCCTGTGTCTCGAATTA
CTTTTTTCCTTCTTGTTTGCCTTGTCAACTTTTATTTATC
CTTCAAAGTCCATCACAGAAGTTACCCCTGCTGTGTAGTG
CCCTTGAAGCCCTTGAGCAATGATAATCATGTTCTCTGCT
GTGTTTCTTCAATGCACAACATATGGTTCCATTACGCGAT
TTATCTTTCCATTTCCTTGCATCAATCACCGCTGGACTGT
AAGTTCCTTGAGGGCAGGGCTATGCCTTTTTCATTTTCAT
ATCAACAGCAGGACCCAAGCTTCTGAATCTAGTGCCCTAT
TCATTTTGCCATGCTGCTAGCTGGCCAGCCTCACATGGCT
TCCTCAAGCCTGTAGCAAACACCAGGAAAAAAGGATTTGG
AATCAGCGCAGAATTTCTTAAACCTTCTTCCCAACCTTCT
GATTCTGAGCCTATAAATTTTGGTTTTTCTCTTATCTCTG
CCATAATTAGTTCATCTTGGGAAAATGAATAAATCTTTCT
AGTTTGCATTGGTTTTCTCATAAGTTAAATAAACATAAAC
AAACTTCCCCAAGTCTTTTTCATAGGGATGTTATAAATAT
TAGCCAAACATTTAATAAGCATCTGTTAACACCTATTAGG
TAAAACCCAGTGTAAAATTTTATCCAAAGGAAAGAAAGAT
GAAAAAGACATAGTCACTGCTCCCAAGTAATTTATCATCA
AATAGATAGGAAACTATATATATACCCAAATTAAATAGTA
AAATATAGAATGTACTAAGAATCATAAGAGAAGTACAAAT
TATGAGCTGTAGAAGTGTGAAGAAGGGAATTATATAAATA
TTGTTTACATCCTTTGTTATATTTTAGAAAGCAAGATTTT
TTCCCCTGAAACTAAAATTACGTCAAAGTATTTTGCAATA
AGATTCTGCTCAAGAATATGAAATACTTTATACACAGGAG
GCCTGAGATTGTTGAAGGAGATTGTCTACCTCCCAAGAAT
ACCAAGAGGGAAGGGGATCAGTTAAGGGCATATTACTGGG
CTGAGTTTCCAGGAGACTGAATGTTCTGGAGCAAGTTGTC
TTTAGGGGCATCAGAAAAGCTTCTCTCAGAATTAGGCAGG
GAGCCCCAGGATGCCTCATCCACAGAGGCCAGCTGTGGTC
CTCAGCACCATCCAAGTGGGTGCTCAAACCATAGCCATGG
CACCAGAGTAGAAAGCCTTCCCCATGGGCACCTCCCACCC
CAACACACACACACAGATCATCCGCATTTGAGAAACTCCT
ATTTAAATAAACTAAATAGACTTTTATATTATAGAATTTA
TTGGATTCTTTGATATAGTGATGTGTTTTAGAAATTTTGA
AGAGAAAATAAGCATTTCCCAAACTTGCTAGACTATGAAA
TCTTATATTTTTCCAAAGCATTTCATGGAGCTTATGTTGC
ACAAAATATTTTAGAAAATGCTGAATTTAAAAAAATTAAA
ACTTACCAGTTAAATCTCATGTAAGTTTGCATATTTAAAA
GCATTCAAATCCTGAGAGGGGCATTTGGAGACAATGGACC
CTCCCTGCCTGTATCTTACTGATTCATAGGAGGAAAGAGA
AAAAGGGCTCACAGGGAGAATGAATGGCTGATTTCTAAAT
CTCAAATGCCTTCCTGGCCTTATTATATTTTTCCCTCTTA
CAAATGCCAATAATGATGAAAACAGATGATGGACTAATCT
TTCTTATCCAATTGCATTACTGGGATCCAGGCTGGTTTTG
AACAATTTAAGAAAAACACACACTGCCCAGACTTTACCTC
TTCAGGAAAGATGCCTTTGTTTTTAAAGCTCTCTGTGAAT
TTTCAGACAGCCAAGATCTGAACCATGAATGTCAACTAGA
ATTCTCTGGGGATCCAGTTCTTATCTCATTCTGTGGCTTC
TCACTTACTTGGAAGACCTGAACCAAATGCAAGGTTAGAA
TGTGCTATGCATTTGGATACATCAGTCAAGGATATCTTAG
AAATTCACTATCTCCCCATTCAACTGACATATAGAGAGAA
CGATCTATGACTCAGCATTGCTCCAGAGGGACAGAAAGAT
GGTCTTACCCACTATGAAGATAGGCAGATATACAAGTACA
CAGTCAGTAGCTATGTTAAGAGCTCAGATCTGCCTCTGAT
TCCCCACAACATCAGAGATGGCCATTCCTTATAAAAACAA
AAAATTAGCTTCTGACCCTTTTATAACATGTATAGCCACT
TTTGTGAGCCACCACACATCCTGCTTCCAACTTCTTTACA
ATTGTCCATGCCTCTCACCCACTGGCCTGTCTTCCCTTTC
TCAGTCCTGTCTTACTGCCTAGACCTAAATAAGAATCTCA
GCAAACCAGCTCTGGCTCTTTGCTTCTCTTAGTCACAATC
TGAACTATCCCTCTGGTTCTGCTGTCCTCTCACCTGTACT
TCCTGCACCTGCTGACTTTGATTGGCCCCTCTATGCACCC
CCTTGCCCTCCTGCTCCTTCCCTACAGAGAATCCTGTGGA
TTGATGGCCCTCCCTCCCACCATACAGAGCTGCAGTTAGC
CCTAATTGTAACGGTTGATTGGCAAACAGCCTGTGAATGG
CTGCACTGTTGGCCTCCTCCACCCCCACCAGCGGCAGCAA
CGTTTATCTGCAGGTTGAATGGAGGAATACAGGAAATACA
CTCCAAAGAAATCAAGCCAATCTGCCTAGAAGAGCCTAGA
GTTCCCAGGGTGGAAGTTGATGCCCAAGAATAGGGCCCTC
CTTGTTTTGGCATTGGTCAGAGGATGGATTCAAATTTCTG
AGAGAAATTGTTTGAGCCTAACTTCCACACAGTTCACAAT
ACAGCCTTAAGGGAAGCCCACAATATGTGATGCCCTGCAC
GCCAGCCCAGAGCTGGCCATCAGGGCTCTCAGGACAGAGA
AAGGTCAGAAATGACAGAGGAAAGCCATTTATTTTAATCA
ATTGAATCCTTCACTCCTATGTATAAACGAACAACCAAGC
ATAAATAGACATTGAGAAAAATAAACAGCATAAAAGGGAA
AGATAATCTACTGGTATGAAAATGACTATTTGAATGAGCA
TTTTCTCCTTCTTCTTGGAAATCATCCAAAAACTTTAAAA
TTCCACAAATTACATTTTTGGTGAGGATAACAATAACAAC
AAGTGCTAACATCTATATAACATTAGCGTGCCAAATACTG
TTTCTGGAAATTTGCACACATTAAGTCAGTTGACCTACAC
TATGTGGTAGAAACAACTACAATATCCATTTTTCTGGTGA
CATTATTGAGGCACAAGAAATTAAGTAATTTACATAAGGT
CACAGAGATAACGAATTGAGAGTTAGGTCTAAAACTAGGA
TAGTTTGATTATAAAGTTCAAAGTCTTAACCACTATACAC
TGTTATCATCTGCCAAGGCAGACAGAGTATGCATATTCTA
AAATATGTGTAAAGTCTAGTCAAAGATTAAATCAGGCAGA
AGATAAAGTCAAAACAAAGAAATGAAGAGAAGGATGATAG
GACTCAGGAAGGGCATATCTCAGAAAGCATCAATGAAATT
ATACTTGTGGAAAGTAAGGAGTGCATGCTGAAATGCAAAA
TATGTCTGTAATTTGCAATAATTAGTAAGGGTTCTAAGGT
AAACAGTTCTGGTGACAGAAGACCTTCTGCATCTGCTTGG
TTCAGAGATGCAGAGGAGGCTGGGATAGAAAAAATTCTCC
CATAAAACATACATTTTCAAGAAGTAATCTGTCTCTGTGG
CAGCAGGGAAAACTTTAGAAAAACTTTGTGTAAAACAGCT
AGTCTGGGTGGCTTGCATACATTTACATACCCTACCCACC
CACAGGGACCTAATTCTGTCCTAGGAAAATGCAACTTATG
AAAAGATAGTAATTAAACAGGAATTGTCAAAGCATTAAAC
AAGTATCCAAGAATGACAGCATTTACTAATGTTGATAAGC
AATGAACAATACTTACTAAAAAAAGTACTGCTATGAAACA
CACAAAAGTTTTGAATAAGTATTTCTCCAAGAATTAAAAA
TGATTAATGAAGCCATTGCCTCTGTGAAGCAAGATCACAA
AGCAGAAGTATAAAAATTCAGGGAGAAAAAGTGATAGGGC
AACAGGAAGAGATAAAATATGAGCTGGCCAAACTCAGGGA
AAAAACATTAATTTGAACCATATGAAATTTTTATACATCA
AAAATGGCCAAATATTGGCTATTTCGTTTGGTTCGTTTCC
TGTAATTTATCTCCCTCAATAATAGAAGAAAAATACAAAA
TAAAACCAAAACATCATAGAAATAAAAATTAAATTGGAAG
GAGCGTCAGAAATTATTTAGAGGAGGGGTGGACCAAGATA
GCAGAATAGAAGGCTCCACTGATCTGGGCCCACCCCCACC
ACAAGAACAATTTAGCAACTATCTATTTTTAAAAAGTGCC
TTTATAATAACCAAAAACCAATTCCCAGGCAAGATGGCAG
AACAGGAACAGCTCCAGTCTGCAGCTTCCAGCGAGACCAA
TGCAGAAGGCAGGTGATTTCTGCATCTCCAATGAGGTACC
TGGCTTATCTCACTGGGACTGGTTAGACAGTGGGTGCAGC
CCACAGAGGGTGAGCCAAAGTAGGGTGGGGCATTGCCTCA
CCAGGGAAGTTCAAGAGATTGGGGAACTCCCTCCCCAAGC
CAAGGGAAGCTGTGAGGGATCCTGCAGTGAGGGATGGTGG
TATCCGGCCCAGATACTATGCTTTTCCCACAGTCTTCACA
ACCGCAGACCAGGAGATTCCCTCAGGTGCCTACACCACCA
GGGCCCTGGGTTTCCAAGATAAAACTGGGCTGCTGTTTGG
GCAGACACCAAGCTAGCTGCAGGAGTTTTTTTCATACCCC
AGTGGTGCCTGGAATGCAAGCGAGACAGAACTGTTTACTC
CCCTGGAAAGGGGGCTGAAGCCAGGGAGTCAAGTGGTCTA
GCTCAGTGGATCCCACCCCCACGGAGCCCAGCAAGCTAAA
ATCCACTGGCTTAAAATTCTTGCTGCCAGCACAGCAGTCT
GAAGTCGACCTGGGTCACTTGAGCTTGGTGGGGGGGAGGG
GCGTCTGCCATTGCTGAGGGTTGAGTAGGCGGTTTTCCCC
TCACAGTGTAAACAAAGCTGCCAGGAAGTTCAGACTGGGT
GGAGCCCACTGCAGCACCCCAAAGCCACTGTAGCCAGACT
GCCTCTATAAAGTCCTCCTCTCTGGGCAGGGCATCTCTGA
AAGAAAGGCAGCAGCCCCATTCAGAGGCTTATAGATAAAA
CTCCCATCTTCCTGGGACAAAGCACCTGGGGGAAGGGGTG
GCTGTGGGCACAGCTTCAGTACACTTAAACGTTCCTGCCT
GCTTGCTCTGAAGAGAGCAGTGGATGTCCTAGCACAGTGC
TTGAGCTCTGCTAAGGAACAGACTGCTTCCTTAAGTGGGT
CCCTGACCCCCATGCCTCCTGATGGGGAGACACCTCCCAT
CAGGGGTCAACAGACACCTCATACAGGAGAGCTCTGGCTG
GCATCTGGGGGGTGCCCTTCTGGGACGAAGCTTCCTGAGG
AAGGAGCAGCCAGCAATCTTTGCTGTTCTGTAGCCTCCAC
TGGTGATACCCAGGCAAACAGAGTATGGAGTGGACCTCCA
GAAAACACCAGCAGACCTGCAGAAGTGCGGCCTGACTGTT
AGAAGGAAAACTAACAAACAGAAAGCAATAGCACCAACAG
CAACAAAAAGGATGACCGTGCAAAAACTCCATCTGAAGGC
CACCAACAGCAAAGACCAAAGGTAGATAAATCCATGAAGA
TGAGGAAAAACCAGCACAAAAAGGGTGAAAATTTCAAAAA
CCAGAATGCCTCTTCTCCAAAGGATCACAACTCCTTGCCA
GCAAGGAAACAAAACTGGATGGAGAATCAGTTTAATGAAT
TGACAGAAGTAGCCTTCAGGAGGTGGGTAATAACAAACTC
CTCTGAGCTAAAGGAGCATGTTTTAACCCAATGCAAGAAA
GCTAAGAATCTTGATAAAAGGTTACAGGAATTGCTAACTA
GAATAAGCAGTTTACAGAAGAACATAAATGAACTGATGGA
GCTGAAAAACAAAGCACAAGAACTTTGTGAAGCATACACA
AGTATTAATACCTGAATCAATCAAGTGGAAGAAAGGATAT
AAGAGATTGAAGATCAACTTAATGAAATAAAGTGTGAAGG
CAAGATTAGAGAAAAAAGAATGAAAAGGAATGAACAAAGC
CTCCAAGAAATACAGTGAAAAGACCAAACCTACATTTGAT
TGGTGTACCTGAAATTGACAGGGAGAATGGAACCAAGTTG
GAAAACACACTTGGGATATTATCCAGGAGAACTTGCCCAA
CCTAGCAAGACAGGCCAACATTCAAATTCAGGAAATACAG
AGAACACCACAAAGATACTCCTTGAGAAGAGCAACCCCAA
GACACATAATCATCAGATTCACCAAGGCTGAAATGAAGGA
AAAAATGTTAAGGGCAGCCAGAGAGAAAGGTCAGGTTACC
CACAAAGGGAAACCCATCAGACAGAGTGGATCTCTCTGCA
CAAACCCTACAAGCCAGAAGAGAGTGGGGGCCAATATTCA
ACATTCTTAAAGAAAAGAATTTTCAACTCAGAATTTTATA
TCCAGCCAAACTAAGCTCCATAAATAAAGGAGAAATAAAA
TCCTTTACAGCCAAGAAAATGCTGAGGGATTTTTGTCACC
ACCCAGCCTGCCTTACAACAACTCCTGAGGGAAGCACTAA
ATATGGAAAAGAAAAACCAGTACCAGCCACTGCAAAAACA
TACCAAAATGTAAAGACCATTGACACTATGAAGAAACTAC
ATCAACTAATGGGCAAAATAACCAGCTAGCATCACAATGA
CGGGATCAAATTCACACGTAACAATATTAACCTTAAATGT
AAATGGACTAAATGCCCCAATTAAAAGACACAGGTGGCAA
ACTGGATAGAGTCAAGACCCGTCAGTGTGCTGTATTCAGG
AGACTCATCTCACGTGCAAAGACACACATAGGCTCAAAAT
AGAGGAAGATTTACCAAGCAAATGGAAAGCAAAAAAAAGC
AGGGGTTGCAATCCTAAGCTCTGATAAGACAGACTTTAAA
CCAACGAAGATAAAAAAAGACAAAGAAGGCCATTACATAA
TGGTAAAGTGACCAATTCAACAAGAAGAGCTAACTATCCT
AAATATATATGCACCCAATACAGGAGCACCCAGATTCATA
AAGCAAGTCCTTAGAGACCTAAAAGGAGACTTAGACTCCC
ACACAATAATACTGGGAGATTGTAACATCACACTGTCAAT
ATTAGATCAATAAGACAGAAAATTAACAAAGATATTCAGG
ACTTGAACTCACCTCTGGACCAAGCATACCTAATAGACAT
CTACAGAACTCTCCAACCCAAATCAACAGAATATACATTG
TTCTCAGGACTACATAGCACTTATTCTAAAACTGACCACA
TAATTGGAAGGAAAACACTCCACAGCAAATGCAAAAGAAT
GGAAATCATAACAAAAAGTCTGTCAGACCACAGTGCAATG
AAATTAGAAATCAGGATTAAGAAACTCACTCAAAACCGCA
CAACTACATGGAAACTGAACAAGCGGCTCCTGAATGACTA
CTGGGTAAATAAGGAACTTGAGGCAGAAATAAATAAGTTC
TTTGAAACCAATGAGAACAAACACACAATGTACCCACAAT
GTACCAATATCTGTGGGACACAGCTAAAGTGGTGTTTACA
AGGAAATTTATAGCAATAAATGCCCACTGGAGAAAGTGGG
AAAGATCTAAAATTGACACCCTAACATCACAATTAAAAGC
TAGCAGAAGACAAGAAATAACTAAGATCAAAGCAGAACTG
AAGGAGATAGAGACACGAAAAACTCTTCAAAAAAAATCAG
TGAATCCAGGAACTGGTTTTTTGAAAAGATTAACAAAATA
GATAGAACGCTAGCCAGTCTTATAAAGAAGAAAAGAGAGA
AGAATCAAATAGACACAGTATAAAATGATAAAGGGGATAT
CACCATTGATCCCACAAAAATACAAACTACCATCAGAGAA
CATTATAAACACATCTATGCAAATGAACTAGAAAATCTAG
AAGAAATGGATAAATTCCTGGACACATACACCCTCCCAAG
ACTAAACCAGGAAGAAGTTGAGTCCCCGAATAGACCAATA
ACAAGTTCTGAAATTAAGGCAGTAATTAGTAGCCTACTAA
CCAAAAAAAGCCCAGGACCAGATGGATTCACAGCTGAATT
CTACGAGAGGTACAAAGAGGAGCTGGTATCATTCCTCCTA
AAACTATTCAAAACAATAGAAAAAGTGGGGCTCCTCCCTA
ACTCATTTTAGGAGGTCAGCATATCCTGATACCAAAACCT
AGCAGAAACACAAAAAAAGAAAATTTCAGGCCAATATCCC
TGATGAACATTGATGCAAAAATCCCCAATAAAATACTGGC
AAACTGAATCCAGCAACACATTGAAAAGCTTATCCACCAC
GATCAAGTCCGCTTCATCCCTGGGATGCAAGGCTGGTTCA
ACATACACAAATCAATAAGTCTAATCCATCACATAAACAG
AACCAATGACAAAAACCACATGATTATCTCAATAGATGCA
GAAAAGGTCTTTGATAAAATTCAACACCGCTTCATGCTAA
AAACACTCAATAAACTAGGTATTGATGGGACATATCTCAA
AATAATAAGAGCTATTTATGACAAACCCACAGCTAATATC
ATACTTAATGGGCAAAAACTGGAAGCATTCCCTTTATAAA
CTGGCACAAGACAAGGATGCCCTCTCTCACCACTCCTATT
CAAAACAGTATTGGAAGTTCTGGCCAGGGCAATCAGGCAA
GAGAAAGAAATAAAGCATATTCAAATAGAAAGAGAGGAAG
TCAAATTTTCTCCATTTGCAATCCTAGGCTCTGATAAGAC
ATAATTGTTTATTTAGAAAAACCCATCGTCTCAGCCCAAA
AACTCCTTAAGCTAATAAGCAACTTCAGCAAAGTCTCAGG
ATACAAAATCAATGTGCAAAAACACAAGCATTTCTATACA
CCAACAATAGAAAGAGAGAGCCAACTCATGAGTGAATTCC
CATTCACAATTGCTACAAAGAGGATAAAATACCTAGGAAT
ACAACTTACAAGGGATGTGAAGGACCTCTTCAAAGATAAC
TACAAACCACTGCTCAAGGAAATAAGAGAGGACACAAACA
AGTAAAAAAATTCCATGCTCATGGATAGAAAGAATCAATA
TCCTGAAAATTGCCATACTGCCCAAAGTAATTTAGAGATT
CAATGCTATTCCTATCAAGCTACCATTGACTTTCTTCACA
GAATTGGAAAAACTACTTTAAATTTTATATGGAACCAAAA
AAGAGCCGGTATAGCCAAGGCAATGCTAAGCAAAAAGAGC
AAACTTGGAGGCATCATGCTACCTGACTTCAAACTATACT
ACAAGACTATAGTAACCAAAACAGCATGGTACTGGTACCA
AAGCAGATATATAGACCAATGGAACAGAACAGAGGCCTCA
GAAATAATGCCACACATCTACAACCATCTGCTCTTTGACA
AACCTTACAAAAACAAGTAATGGAGAAAGGATTCCCTATT
TAATAAATGGTGTTGAGAAAACCGACTAGCCATATGCAGA
AAACTGAAACTAGACCCGTTTCTTACACCTTATAAAAAAA
TTAACTCAAGATGGATTAAAGATTTAAATGTAAGACATAA
AACAATAAAAACCCTAGAGGAAAACCTAGGCAATACCATT
CAGGACATAGAATGGGCAAAGACTTCATGACTAAAACACC
AAAAGCAATTGCAACAAAAGTCAAAATTGACAAATGGGAT
CTAATTAAAGAGCTTCTGTACAGCAATAGAAACTATCATC
TGAGTGAACAGGCAACCTATAGAATGGGAGAAAATGTTTG
CAATCTATCCATCTGACAAAGGCCTAATATCTAGAATCTA
CAAGGAATTTAAATAAATTTATAAGGAAAAAAAACCAAAT
AACCCCATCAAAAAGCGGGTGAAGGGTATGAACAGACAGT
TTCAAAAGAAGACATTTATGCAGCCAACAAACATATGAAA
AAAAGCTCATCATCACTGTTCATTAGAGAAATGCAAATCA
AAACCACAATGAGATACCCTCTCAAGCCAGTTAGAATGCT
GATCATTAAAAAGTCTGGAAACAACAGATGCTGGAAAGGA
TGTGGAGAAATAGGAATGTTTTACACTGTTGGTGGTAGTG
TCAATTAGTTCAACCATTGTGGAAGACAGTGTGGTGATTC
CTCAAGGATCTAGAACCAGAAATACCATTTGACCCAGCAA
TCCCATTACTGGGTATATACTCAAAGGATTATAAATCATT
CTACTATAAAGACACATACACACATATGTTTACTGCAGCA
CTATCCACAACAGCAAAGACTTGGAACCAACCCAAATGCC
CATCAATGACAGACAGTATAAAGAAAATGTGGCATATATA
CACCATGGAATACTATGCAGCCATAAAAAAGGATGAGTTA
ATATCCTTTGCGGGGACATGGATGAAGCTGGAAACCATCA
TCCTCAGCAAACTAACACAGGAACAGAAAACCAAACACCT
CATGTTCTCACTCATAAGTGAGAGTTGAAAAATGAGAACA
TATGGGCACAGGGAAGGAAACAGCACACACTGGGGCGTGT
CAATGGGTGGGGGGCAAGAGAAGGGATAGCATTAGAAGAA
ATACCTAATGTAGATGATAGGTTGATGGGTGCAGCAAACA
ACCCTGGCACATGTATACATATGTTACAAACCTGCATATT
CTGCATATGTATCCCAGAAAGTAAAGCACAATAATAATAA
TTTAAAAATCAGGTGAGAATTCAAAGTATCTGGTTTTAAC
TACATACTGTTGAAGCAAGCACTAAATAGGTAGGAAAAAC
AGTCTTGAATCACTGACACCACCCCTCCCTCATCACCCAG
CAGAGGTGGCATGTTGCCAAGAGTGTTTCTGTTGCAGCAA
TTGTGAGGCACTGAACTCAGTGCTGTCCTGTTATAGCAGA
AAACAAAACCAAACCAAACTCAGCTGATACCTGCCCACAG
AAGGAGCATTTAAACCAGCCCTACCCAGAGGGGAATCAGC
AATCTCAGCAATCAGAACTTAAGTTCTGCAAGCTTCACCA
CCATGGGTTAAAGTGATGTGGGGCCCTAAAAAAACTTGAA
AGGCAGTCTAGGCCATAAGGACTGCAACTCCTAGGAGAGT
ACTAATGCTAAAGTGGGCCCAGAGTTAGTGGACTGGGGGC
CATAGGACCTACTGAGACATCAGCCAGGAAGGCTAAGGAA
GTGCTTGCATCATTCTTCCCCCAACCCCAGGCTGCACAGC
TCATGACTCCAAAAGAGACCCCTTCCCTCCATGTGAGGAG
AGGAGAGGGAAGAGCAAGGAGGACTTTGTCTTGCATCTTG
GATACATGCTCAGCTACAGCAACATAGGTACAGTAAGAGT
TGTGAAGCCCTTTTTCTAGGCTGTAGCTTCTAGAAGACAT
TTCTAGATACACCCTGGGCAAGAAGAGAACCTGCTGACTG
AAGGGAAGAACCCAGTCCTGGCAATATTCATCACCTACCA
ACTGGAGTGTCCTTGGGCCCTGAATACCAAGTGATACCCA
GTACTATGTCAAGGGCCTTGGATAACATTCTGACCCTTGC
TGGCTTCAGCACATCCCCAGCTGTGGTAGTTACAGGGCAA
CACTCCTTCCACTTGAGAAAAGCAGAGGGAAAAATAATGG
GGACTTTGTTTTACATTCTATGTACCAGCTCAGCCACAGG
GGAATATATGTGATTCCAGGACTTGGCTCTTGGATGGCAT
TCCTGGACCTGCCCTGGGGCAGAGGGGAGTCCACTTCCTG
AAGGGTGAGTCCCAGGCCAGGCAGCATTCACCACAAGCTT
ACTGAAGAGACCTTAGGACTTAAGGGTACATTGGTAGTAC
TCCAGCAGTACTCTTCAAAGTCTCATGGTGGTGATGGCCA
CAGAGTGAGGATCCTCTGCCTTTGGAAAGGGGATGGAAGA
GTGGAAAGTACTACATCTTGTGGTTTGAGTGCCAGTTCAA
CTGCAGTAAAATAGAACACCAGGTGGACTTCTAACATTTT
TGAATCTAGTCCCTGGATCCCGGACAGCACCTCTGGACCT
GCCTGGGGCCTAGGGGAACTTGCCACCTTGAAGGGAAGGA
CACAGGTCTGGCTGGATTTGTCACCTGCTGATTGTAGAGC
CCCAGGGCATTGAGCAAACACTGGTGATAGCCAGGCAATG
TTTACAGCAGGCCTTGGGCAAAACTCAGTGCTATGCTGGC
TTCAGGTCTGACCCAGCACAGTCCCAGTGGTGGTGACCAC
AGGGATGTTTGTGTCCACTCCCCCTCCAGCTTCAGATGGT
TCAGAAGAGAGAGAGACTCCATTTGTTCAGGAGAATCTAA
AAGAAGAGAACAAGAGTCTCTGCCTGGTAATCCAGAAAAT
TCTTCTGGATCTTGTCCTAAGCCATTAAGACAGTATCTCT
ACAAGCCTGCAAGAGCCATGGCTTTACTTGGCTTGGGGTG
CCCCCTAAAGCAAATACAAAATAGACCACAGCACCCAAGT
CTTTTTGAATATGTGGAAAGCCTTCCCAAGAAGGATTGGT
ACAAACAAACCCAGACTGAGAAGAATAAAATACCTAACTC
TTCACTACAGACACAAATGAACACTTACAAGTATCAAGAC
CATCTAGGAAAACACAATCTCACCAAATGAACTAAATAAG
GCACCAGGGACCAATCTGGAGAAACAGAGATATGTGAACT
TTCAAACGGAGAATTCAAAATTGCTGTTTTGAGGAAACTC
AAAGAAATTCTAAATAACACAGAAAAGGAATTCAGAATTC
TATCAGATACATCTAGCAAAGAGATTGAAATACTTTAAAA
GACCAAGCAGAAATTTTGGAGCTGAGAAACGCAACTGGCA
TACTGAAGAATACATCAGAGTTTTTAAGAGCAGATTAGCA
GAAGAAAGAATTAGTGAGCTTGAAGGCAGGCTATTTGAAA
ATACACAGAAGATACAAAAGAAAAAATAATTAAAAAATAA
CAGGATCTAGAAAATAGCCTCAAAAGGGCAAATCTAAGGG
TTACTGGTCTTAAAGAGGAGAGAGAGAATGAGACAGGAAT
AGAAAGTTTATTCAAACAGATAATAAAAGAGAACTTCCTG
GAACCTAGAGAAAGATATCAATATCCAAGTACAAGAAGGT
TATGGAACACCAAGGAGATTTAACCCAAAGAAGACCATCT
CAAAGTATTAAGTAATCAAACTCCCCAAAGTAAAGGATAA
AGAAAGCATCCTAAAAGCAGCAAGAGAAAAGAAACAAATA
ACATACGATGGAGCAGCAGACTTTTCAGTGGGAACCTTAC
AAACCAGGAGAGAATGGCATAACATATTTAAACGGCTGAA
GAAAAAAAACTTTTACCCTAGAATAGGGTAAAATATCCTT
CAAACATGAAGGAGAAATAAAGATTTCTCCAGACAAAAAC
TGAGGGATTTCATCAACACCAGACATGTCCTATAAGAAAT
GCTAAAGAGAGTACTTCAGTTAGGATGAAAAGAATGTTAA
TGAGCAATAAGAAATTACTTGGAGGTACAGAACACATTGG
TAATAAGTACACAGAAAAACAGAATATTATAACACTGTAA
CTGTGGTGTGTAAATGACTCTTATCTAAGTAGAAAAACTA
AATAATGAACCAATGAAAAATAGTAACTATAACAGCTTTT
TAAGACATAGACAGTACAATAAGATATAAGTAGAAACAAC
AAAAAGTAAAAAATCAGGGCAATGAAGTTAAGGTGTAGAG
TTTTTATTAGTTTTCTTTTTACTTGCTTGTTTATTTGTTT
ATGCAAACAGTGTTAAATTATTATTAGCTTTAAATAATGG
GCTATAAGACAGCATTTGAAAGCCTCACAGTAACCTCAAA
CCAAAAAACATACAACAGATACACAAAAGATAAAAAGCAA
GAAACTAAATCATATCACCAGAGAAAATCACTTGTACTAA
AAGGAAGACAGCAGGAAAGACAGAAGGAAGAAAAGACCAC
AAGACAACCAGGAAACAAATAACAAAATGGTAGGAGTAAG
CCCTTACTTATCAAAAATTACATTAAATATAAATGGGCTA
GACTCTCCAATCAAAAGACATAAAGTAGTTGAATGGGTTA
AAAAAAAAAAAAACTCAATGATCTGTTGCCTACAAGAAAC
ATACTTCACCTTTAAAGACACACATATACTGAAAATAAAG
GGATGGGAAAAAATATTTTATGCCAATAGAAATCAAACAG
AGCAGGAGTAGCCATACTTATATCAGAAAAAATAAATTTC
AAGAAAAAAATTGTAAGAAGAGTCAAAGAATTACACTATA
TAATGATAAAGGGATCAATTCAGCAAGAAGTTATAACAAT
TTTAAATATATGCACACCAACACTGGAGCACTTAGATATA
TAAAACAAATATTATTAGAGCTAAAAAGAGATAGGCCCCA
AAACAATAATAGCTCGAGACTTTAACACCCCACTTTCAGA
ATTGGACAGATCTTCCAGACAGAAAATCAATAAAGAAATA
TTAAGCTTAATCTGCACTATAGACCAAAGGGATCTAATAT
ATATTTACAGAATATTTCATCCAACAGCTACAGAATATAA
ATTATTTTCCTTAGCACACAGATTATTCTCAAGGATAGAC
CATATGTTAGTTCACAAAACAAGCCTTAAAACATTTTTTA
AAAATTAAATAATATCAAGCATATTCCCTGACCACAATGG
AATAAAACTAGAAATCAATAATGATAGGAATTTTGGAAAC
TATACAAATACATGGAAAGTAAACAATATGCTCCTAATTG
ACCATTGGGTCAATGAAAAAAAATTAAAATGAAAATTGAA
AATTTCTTGAAACACTTGATAATGGAAACACAACATACCA
AAACTTACGGGATATAGCAAAAGCAGTATTGACAGAGAAT
TTTACAGCTATAAATGCCTACATCAAGAAAAAAGAAAAAC
TTCCAAAAGCAACCTAATGATGCTTATTAAAGAACTAAAA
AAGCAGGAGCAAACCAAATCCGAAATTAGTAGAAGAGAAG
AAATAACAAACATCAGAGCAGAAATAAATGAAATTGAAAT
GACGTAAACAATGCAAAAGATCAATGAAACAAAAGTAGGA
TTTTTGAAAAGTTGAATAAAATTGACAAACCTTTAGTCAG
ACTTACCAAGAAAAAAAAAGTGAGAAGACCCTAATAAATA
AATCCAGAGATGAAAAAGGAGTCATTGCAATCAATACTGC
AGAAATTCAAAGAATCATTAGTGGCTGCAATGAGTGACTA
TATGCCAACAAACTGTAAAACATAGAAGAAATGGACAAAT
ACCTAGACACATACAACCTGTCAAGATTGAACCATGAAGA
AATCCAAAAACTGAACAAACCAACAAGTAATGAGATCAAA
GCCATAATTAAAAGCCTCCCAGTAAAGAAAAGCCCAGGAT
CTATTAGCTTCACTGCTGAATTCTACCAAACATTTAAAGA
AGAACTAATACTTGAATATTAATACAAAAATCCCCAACAA
AATACTAATAATCTGAATTCAACAATACATTAGAAAGATC
CTTCATCATGACCAAGTGGGATTTATTCGTGGGATGCGAG
GATGGTTCATCATATGCAAATCAATCAATGTGATGCATCA
TATCAACAGAATGAAGGACAGAAACCACATAATTGTTTCA
ACTGACACTGAAAAAACACTTGAGAAAATTCAACATGTCT
TCATGATAAAAACCCTCAAAAAATAGGGTATAGAAGGAAC
ATAACTCAATATAATAAAAGCCATATAGACACACAGCTAG
TATCTTACCAAATAAGGAAAAACTAAAGGCCTTTTCTCTG
AGACCTGGAACACAACAAGGATGCCCACTTTCACAACTGT
TATTCAGCGTAACATTGGAAGTCCTAGCTAGAGCAATCAG
ACAAGAGAATGAAATAAGGGGCATCCCAATTGTAAAGCAA
GAAGTCAAATTATCCTTCTTTGCAGATGATATGACTTTAT
ATTTGGAAAAGGCTAAAGACTCCACAAGAAAACTATTAGA
ACTTATAAATCAGTTTACTAACGTTGAAGTATACAAAATC
AACATACAAAAATTAGCAGCATTTCTATATGCCAACAGTG
AAGAATCTGAAAAAGAAATATAAAAGCAATCCCATTTACC
ATAGCCACAAATAAGATTAAATACCTAGGAATTAACTTAA
CCAGATAAGTGAAAGATCTCTAATGAAAACTATAAAACAC
TGATGAAAGAAATTTAAGAGGGCACCAAAAAATGGAAAGA
TATTTCACATTCATGGATTAGAAGAATTAATATTATTAAA
ATGTCCATACTACCCAAAGCAATATATGAATTCAATGCAA
TCTTGATCAAAATACCAATGACATTCTTCACAGAAATAGA
AAAAAACAGTCCTAAAATTTAAATGTAATCACAAAAGACC
CAGAATAGCCAAAGTCATCTTAAGCAAAATAAAAACAAAC
AAACAAAAAACCTGTAGGGATCACATTATCTGACTTCAAA
TACAGAGCTATAGTAACCAAAACAGCATGTTACTGGCATA
AAAATAGACACATGGGCCAATGGAGCAAAACAGAGAACCA
AGAAATAAATGCACACATAAACTCATTTTCAACAAAGGTG
TCAAGAACATACACAAGGGAAAAGACAGTCCCTTCAATAA
ATGGTGCTGGGAAAACAGGATATTTATGTGCAGAAGAACA
AAACAAAACCCCTATCTCTCACCATATACAAAAACCAAAT
AAAAAATGAACGAACAACTTAAATCTAAGACTTCAAACTG
TGAAATTCCTACAAGAAAACATGGAGAAACCCTCCAAGAT
ATGGATCTGGGCAAAAATTTCTTGAGGAATACCCTACAAG
CTCAAGCAACCAAAGTAGAAATGAACAAATGGGGTCACAT
CAAGCTAAAAAGCTTCCACACAGCATAGGAAACAATCAAG
AAAGTGAAAAGACAAGCCACAAAATAGGAGAAAATATTTG
CAAACTACTCATCTGACAAGAGATTAATAACCAGAATATA
TAAAGAGCTGAAACAACTCTGTAAGGAAAAAAATGCAATA
ATCTGATCAAAAAATGGGCACAAGATTTGAATAGACATTT
CTTGAAAGAAGACATACAAATGGCAAACAGGCATATGAAA
AGGTGCTCAACATCACTGATCATCCAAAAAATTAAAAATA
AAACTACAACAAATGTCATCTCACCCCAGTTAAAATGGCT
TATATCCAAAATAGGGACAATAACAAAGGCTGGCAAAGAT
GTGAAGAAAACGGAATCTTTGTACATTGTTGGTGGAAATG
TAAATTAGTACAACCACATGAAGAATAGTTTGGAGGTTCC
TCATAAAACTAAAAATAGAGCTACCATTTAATCCAGCAAT
CCCACTGCTGGGTATAAAAAGGAAGGAAATCAGTATGTTG
GATAGATACCTGCACTTCCATGTTTGTTGCAGTACTATTC
ACAACAGCCAAGATTTGAGGGCAACCTAAGTGTCCATCAG
CAGATGAATGGATAAAGAAAATATACACAATGGAGTACTA
TTTAGCCATTAAAAAATGAGATCTTGTCATTTGGAACAAA
ATGGATGGAACTGGAGGTCACTATGTTAAGTGAAATAAGC
CAGGTACAGAAAGACAAACCTCACATGTTCTCATTTATTT
GTGTGAGCTAAAAATAAAAACAATTGAACTTAAGGAGGTA
GAGAATAGAAGGATGGTTACTAGAGGTTGGAAATGGGAGT
GGGATGAGGTGTGAGGGAAGTGGGGATGGTTAATGGGTAC
AAAAAAATAGTTTGAATAAATGAATAAGACCTGATGTTTG
ATAGCACAACCGGGTAACTATAGTCAATAATAATTTAATT
GTTTATTTTAAAGTAACTAGAAGAGTATAATTGGATTGTT
TGTAATACAAAAGATAAATGGTTAAGGGTAATAATACCCC
ATTTTCCATGATGTGATTATTGTGCATTGCATGCGCGTAT
CAAAATATCTCATGTACCCTCAAAATATATACACCTACTA
TGTACCCACAAAAATTGAAAAAAAATTATCTAGACTGGGA
AAAACATAATACAAGACAAAGGGGATATTAATAAGAGAAA
TGAACAAAATGAAACGGAAACAAAAAGTAAAAACAAATAA
AAGAAGGGTACATACATAAGAAATACAAAAGAAATACAGT
ATTCACATAATTGCAGTTCCCCAAAAAGAAAACCAAGAAC
AAAGGACAGAACACATATTGAAAGATGTAATGGGGCAAAA
TATTTTCTGAAGCAAAGAAAAACTTGAATCTATATATATA
CAGGCACAAATGGTTGCCAGAGAAATCTGATCAAGGGCAG
TCAACACTGAGTCATTCTAGTAAAATTTCAGAATTCAAAG
ATTGAGACTACTTTAGTCAGCAAAACAAAATGACCAAGTC
ATGTTTAAGTGGTATAAAAGCAAAGATAACTTTGTATGTC
TCTACAGTAACATTCAATCCCAGAGGATAATGAAACAATA
GTTATATAACATTCAGGAAAAGAAAGTGTGACTCAAAATT
TCATATCCACTTAAAGTACATATGATTAGTTACAGAAAAA
GTAGTTTTGAGGATGCAAGAACTTAAGAAGTGTTATTTCA
ATGAGTCCTCTTGAGGAAACTACTAAAAATGGACTTTGGC
CAGGCAAGTGATAACAGAGGAAACCACAGTAAAATGACAT
GCTGTGAGCATTAAATACATTTACCAATATAATGGAGACA
AAAATCGAAGGTGAGAATTACAGATACTCCTCAATGTCTA
ATGGAGTTACATCCTGATAAACACAACATAAGTTGAAAAT
ATTATAAGTCAAAAATGCATTTAATATTTCTATAAACCCA
TCATAAAGTTGAACTATTGCAAGTTGGGGACGGTCTGTAC
AATGAAAAACTAGAATGCAAATGTTGTTAGTCTGGCAATG
TAGGAATGTCCCAACTAATAAAATTAGAAGAGGAGGAAAG
AAAGAAGGTGGAAAGAAAACTAATTTTATTGATTTAAAAA
GGCAAGCTAAAATCATCATTACAATGTTTCTACAATAGCT
GGAAATCAAAAATAATACAAAGATAAATACTAAAAATGAT
AATATTATTGGCTAATATCAGGTAATAGAGGAGAAAAATG
GGTGGCAGGGAAGAAGAGGAAACACACTAATTTCTTATGT
TTGTCCCAGATTCTGTTGGCCCCATCTGTATCCTGGCCCT
TTAGCTCTTATTCTGTACTTCAACTGGCAACAGGACCAAT
GTGTGGGCCTACAGAGTTCCTCTGAAGACTTAGGATTACA
CCCAGAATCCAAGGCTCTTCCCACCACTTCTGAACTCTGA
TAAGGCCTCACACCACAAATTGGGGTATTTGACTTCTCAA
ATAGCTGGAGAAGGAGCCAAATGATGCAATCTGGAAGTAC
ATGGAAGTTCATCTCTGTGGGGCTAATCAAGGAAGACAGG
AGACAGGAGATACAGTTCCTCTCTGGTCCTCTCTTCAGTA
ACCCACTCCAAAGCATGGTTGTTCCTTACAAACTTTCTGA
AGGAGTTCTTGAAGCTGAGTGGATACATCTGTTGAGTTGC
ACCTTTATTAGCAACTTGTTGTGAAGCAGGGACCAGTACA
GTAATGCACCACACTGCATTTGCTTCCCATCTTCCTCTTC
CTCACTTGCCTTCCACCTCACTCCCACTGACACTCTTCAT
TATATAGCTTATAGATAGTTGAACACACGGAGGTTCCTAA
AGGGTGGCATGCCCAGAGAGGGCATGAAAGTTCTGTGCCT
CCACCCACATATGCTGCCCTGTGTATCTCTCTCACCTAAC
TGTTCATCTGCATCCTTTGTAGTATCTTTTATAATAAATG
GATAAATGTAAGTGTTTCCTTGAGTTCTGTGAGGTGCTTT
AGCAAATTAATTAAACCTGAGGAGGGGGTGCAGGGATCTC
CCAATTTATAGCCAGTGGGTCAGAAGTATAGGTGACAGCC
TCTTTTCTACTTGCGACTGGCATTTGAAGCAGGGGCAGTC
TTGTGGGACCGAGCCCTCCACCTGTGGGATCTAACGCTAT
CTCCAGGTAGACAGAGTCAATTGAACTCAATTAGAGCATG
CTCAGCTGGTGTCCACTGGAGAATGGCCTGCTTGGTGCAT
GGGGAGAAATTTTGGTGACTAGAGATGCTGTGTTGCATTG
AGAGGTGAGAGAGCATAGGAAAAAACTTTGGTTTTTCCGT
CTCTATCCTTCAACTGATTAATTGAAGAATAACGGTAGCC
ATTGATGATGATCAGAAAAGCATGAAAATATGGAATTAAG
AGGTGTACTCAACTGGAAAAAGGAATATTTTAGAAGTTTT
AAATAAGTCACAGACTGGACACTTTCAAACTTTTTTCTCT
CCCTTTTAGCTTCTTCCCTAAGAAGAGAGTTTCTTTTTTT
TTTTTTTTTCTTTTTTTGTTTCTTTTTGAGATGGAGTTTC
ACTCTCATTGCCCAGGCTGGAGTGCAATGGCGCGATCTCG
GCTCACCGCAATCTCCACCTCCCGGGTACAAGCGATTCTC
CTGCCTCAGCCTCCCAAGTAGCTGGGATTACAGGCATGTG
CCACCATGCCCGGCTAAGTTTTTTTGTGTTTTTAGTAGAG
ATGGAGTTTCTCCATGTTGGTCAGACTGGTCTCAGACTCC
TGACCTCAGGTGATCCACCTGCCTCAGCCTCCCAAAGTGC
TGGAATTACAGGTGTGAGCCACCACGCCCGGCCAAGAAGA
GAGTTTCACAGAGAAAGAATAGCAGTAATCAAGGAAGGCA
GAATCAAAATCCACTCCTTATACTAACGTGACAGTCAACA
ACTATAGGTTGTTGCAAGATGACTGATTCTGAGTGGCAGA
AAAATTGAAGGCGGTTTGCTAGAGGAAATTTAGATTTTAA
TATGATCTAAAGCTCTGGAGGAGTCCAAGTTAAAGGTTCA
TGATGACATGAGATACCAACTTTTTCAACTTTAAGGCTAA
AGTGAGGATTACAATAAAGTTATAAAGTTATTGACAGCAA
TTTAAGAGGTTGTATGCTTTACTTAATACGTATTCTTTGG
GTTTTCTACTCAATCCTTTGACGAAGGTCCCTAGCTGTTA
TAACAAGAGTTATCTGTTTGTTTGTTTTTTGCCTCAAAAC
CAATTGTAATTGGGTAGAAATAATACTAATGTCTTTCCTA
GATAGACCTATAGGGCAGAATGAGAAAACTACAATCGATG
ACCTGACAGCAACAACCTATCCTGAGTGAAGGCAAACTCC
CCAAGGGGGAAGTCCAGCCTATTGAAAGCTGGACCTGTGA
TCCTATAAGTCCTGGAATAGAATGCTGATCACTCTGAGAG
CATCAAGAAAAGGGAAAATAAAAACTCTTTAAAAACTCTT
TTTTTTCCCCAATGGGCTCTTCACTGCTCCCAGTAAAGGG
GCCACTTTCTCACTTCTATCTCCTGATGCCCTTTCAGTGA
CACACAGTCAGCCCACCTGACTCTACTTCTTACTGTCCCC
AGTGTCCAGTTTTGTGCCTGGCCCTCAGTGGGGTTGCCCT
CCACCTCTCCACCACTCCTCCAGTGACTTCTTCACAGGTA
TTGTACCTACTCACATCTGGCATTTTAAAGTCTTATTTCA
ATGCTGGCACCATGAAGGAATAATAGCTATTTTCTCCTAC
TCCCAAGACATTTCTAAGGCATCATTGAACACTGTGCCAC
TGTAGGACATGTGCCCACACCACTGGCCTTTTTCACTGTA
ATAATTCTTACTCATCTTTCAAGGTTCATCTCAAGTATCA
CTATTATCTGTTCAACACATATTTATTGAGTGCCTACTAT
GTGGCAGGCAGTGTTGCAGACATTAGGAATATAGCAGTGA
ATGAATCAGACAGAACCTGGGCTTCATGGAATGTACATTC
CGTGAGGCAGAGGATTCAACTCTTCCAAGACCTTCCATTT
CAGGTCTGCTGCCCTGATTCTGCGATTCCCCAACATTCTC
TGTGCCTCTACTGTGCTGCTCTCACACTGGGCACCACTGT
CTGCTCTGCCATCTCTCTGTGAGCTTCTTAGGAGGCAGAA
CCTACCAGGTTTTCCTGCCATCCCTCATACCTGAAATGCA
GTAGATGTTCAACAAATGCTTGTTGAACATATGAATGTTG
AATAACATGTTGAAGAATATTACTGGCTGCCTATCCAGCA
TTCATTCCCTTTATTCTTCCTCCTTTCTAACTAAACAAAA
GCAAAGTAGTATTGTTCAGGGAATCTATCTTCCTTCATAT
GGCTACTTGTTGCCCTAATCCAAAATCATCCAGATGATAT
AGAATTTGCACCGGGACTGGGTGTTGCAAGAAACAGACCC
CACAGTTAGACAGAATGGAAAAGGTTAAGGTGGCGAGCAG
AGAGGACCCCCGCATCATAGTGGGAAAGTTGGTGACTCTT
GTCATGTGGTGTCATATTTAACATATAGTTAAATTGTCAC
CTGCTGAACCCCAGGATATCAGCCATGGGCTTACAGGAAC
TGTAGTTTTAGGAGAAAAGTCTGGGGGAAATTCAGAATAT
TGGCATCTCTTATTCCTTGCAGCCTTCAGTCAGGTTATAC
ATGTATGAGATAAGCTCAGACTAAAGGTGACCTCTGAAAA
TAGAGAGAGGGAAAAAAGGACAGCTTTGCTAAGGAAAGTG
CTTTCTGTCTGTCTGTCTGTACTCTGAGATCTAAATTAAT
TGACTAAGAGTCCAATAGCTTGAAGGCTTTCAGAGTTGAA
AAAGCAGAATTCTCTTCTCTTAAAGTCAGTGGGAGCAGAG
GCAGAGGCAGGAGATTGAGCAGGAGATAAGTTTGAGGCAA
ACTATAATCCTGATCCCAGCCTTTCCTAGCACCTCCTGTT
AAGCATTCTCAGTTAGACAAAGGAGACACTCATGCTTATT
GTGAAGATGCTGGCTGGGAAAAATCAGATTATGGGTGCTA
TCGCCCCACTGAGCTATTGTTTCAAACTGCCTCAAGGCAG
AAGTCATTGAACCGAGGGCCAGGGTGAGGGATGGAACCCA
GAGGCCAGATCGGGGGCAGGAATTGTGACTCAAGGACTGT
GTCTAGACAAGATCTTTGCCCCCATGGAATTGACTGGGCA
CAAATAGATTAGAAAGCTAACCTAGTTTTTAAGATAAATA
TATTATTGACTGTTTAACACATAAGGCAATACCCAGGCCC
TAAACTTACACCAATAGGAAGTGGGCTACTAAATTTCCAT
AGCCCTCGAAAAAGGTATTCTTCCCAATGTCCTCCTCTGA
TTTGGCTTTGAAAGGCAATGGACAACAGCGATTCTCCAAA
AAGCAGTACCTGGGCTGCCAGACACTACTGGGTCCCTTCC
TCAGCCAGGCAGGGTCGTCTCCATTCCTGCTGTGGCTCAG
TGACCACTCAGTGTTGTTTCTCATTCTTCCTTTTTCTGAA
TGAGAGATTCAATTACAGCTGTTCTGTGCCTTGTCAATCA
CTGAATGTTGGGTGTTGGGTACTAGGAATACATCCTTAAC
AAAACAAATTTCCCACCTTGAAGGAGCTTGTAGTCCAAAC
TGGAGAGGGTGGGCAGACAAGAAATGGACCATTGGGATAC
TGGGCACACGGGGTGAGCCATAGCTCAGCATGGGATGGCA
TGGTCAACGAAAGCTTCTCAAATATTGTGAGTCTAAGCTG
AGATCTGAAGGATGAATATGAGTCAGTCAGAAAGGAGGCT
GGGGGCTCAAGAGGAGGGTAGGAGGGAAGAGGGCAGCCAG
GTGGCACTCTTAGCTTCTTTGGCTGCTGAGAATAGATTGA
AGGAAGGCAAGAGGGAAGGGAGGCTAGAGACCAGAGAGAG
ACAGCGGATATAGTCTAGGCTTGAATGCCAGATTTGGGGT
TTTTTTCTTGTTGGTCTTTGGTGCCATATCCTGCCGTCCT
CATTAAGCCCTTTAGGGCAGGGACTCTGGTGTGTTCCAGG
ACTGTCCCAGGAACTAGTGTTACAGTAGGCAGTCAGGCAG
ACATCAGCAGGGCAGGCAATGGCCCCACCACCACCAGGAA
TGTCAGGTGAATGTCAGGTGATGGTCAGGCAGTTGTTATA
CTGTCTCCCTAAAATAATAATTGGTCACAGCCACAGCCAG
GGAAAGTCTCCCAATTGATAGAAATACCTGAAACTGGTGA
TCAGCAGCTTCCTGATAAGGTCTCAGGAGGAGCTGGGTGA
GTGGGCTCAAGCATGTGCATTAAGAGGCAAAATAGTGGAG
TTTAACTGGTATATGACCTTCTAGGGACATTCGACTGGTA
AGGGAATAATATCTCAAGTGAGCACACGTACAACTCCAGT
AAACACACTGCACATGTGGCCCCTCCGAAGTGCTGGCAGG
CCGCTGTGCCATGTGGACAGCCCACCACAAGGGAAGAATC
AGGGGAGAAGTAAGGCAACCCTGGAAGCATTCCAACGTAT
AACACCCCAAGTCAAAGGTCAAACCATGCACTTGAATCTC
TCAAATTGCCCGCTTGGCCCTCTTCCAAGTGTACTTTATT
TTCATTCCCGCTCTAAAACTTTTTTTTTTTTTTTGGGGGG
GGACAGAGTCTCACTCCCAGGCTAGAGTGTAGTGGCAAGA
TATCAACTCACTGCAACCTCCACCTCCTGTGTTCAAGGGA
TTCTCATGCCTCAGCCTCCTGGGTACATGGGACCACAGGC
ACGTGCCACCATGCCCAGCTAATTTTTAGTAGAGACAGAG
TTTCACCATGTTGGCCAGACTGGTCTCGAATTCTTGGCCT
CAAGTGATCCATCTGTCTTGGCCTCCCAAAGTGCTGGGAT
TACAGGTGTGAGCCACTGTGCTTGGCCTCTTAAAGCTTTT
TAATAAACTTTCACTCCTGCTCCAAAATTTGCCTCAGTCT
CTCCTTCTGCCTTATGTCCTTCAGTCAAATTCTTTCTTCA
GAGACACAAGAATGGAGGTTGCTGCAACAACCCATATGGA
TTCACCACCGCTAACGCTAGAGCCTCAGAGAAAGTGCAAG
CAGGTCTTCTGCAAATGCCCAGGCCTCTTCTGCGTCGCTT
GTCCTTGAGCCTTCCTGCACCTTTGGAAAAGCTCTCCAGC
CAGAAGGTCAGTGCCTCCTGCTTGCGGAAGATTCATTTCC
ATAAAGACTGGAGTCCTGATTAGCTTACTTCCTGATGGAG
GAACGATTCCTTCCCGTGCATGCTTTCAGGACCCAGCCAC
CTCCCAGATTAACATCTCCACTAGCCAAATACTAGAAGAA
AACACAATTTCCCCAGGGCTATTTTGTTCCCTAGATCTTT
TCAATCATTATAACATAGAATAATTTAATGTGGGCTCCTA
GGTCAACCACACAGTTTAGAAGATACTTTGGAGACCGAAA
CACTTCTTTGAGGCTGATTTCAACTAAAAGGAAGTATCCT
TGAAAAACTGGCTACCCAGATAGCAGCAGAAGTTTCTAAA
ATATGGAATCTAATAGAAAATCTTGCCTGAAATATTTATA
AAATCTGTTTTAAGGGCACTTACCAACCCACTAAGGAGTC
CCTTTGCACAAATGTGTAATGTACAATTGCAGAGTCCTCT
TTACCGGGACCCCAAGGTCTCACAAGAGGAGTTTGCTTCA
GACAGGAAAGAAAAGCAAGAAGATAAGAGGACAGCATATC
CGCTCAAGTATTTGCTTTTGGAGGTTTACATTAAAAAGAG
AATCTCTTTGTGCTGTCCTGATTGGGGATTTTCAATTAAA
ACTGAGATTGCCAGTTTTAGATTGGCTCGGCAGAGCAAAA
GATAGGGTACCTTGCGGGTGGCCCTGAGCCAGGGAGGCTT
CCACGGGACAAGCTGACCAGAGGAAGGGAAGGGAAGATGG
CCTGTTTCCTGGAGCTTGCAGGCTCAGTTTGTAAGAAAAG
AAAATGGGCCTCTCCTGGAGTGGGGCCCCTCCCTGGAGGG
ATGAGGGACTTCTCTCACACTCTCTCTTGCTGTTCTGATG
ATGCCCTCCAAGAGATGGAGGGAAAAATAAAACAATCAAG
GAGTTAGCAGGGTAATAAAGAAGACAATAGCCAGGAGTAC
CTTGGACTTTCACAAAAGCAGAAAGCCCTTTTATAGCTCC
TTCAGTGGCTGACATTTTTGAATTCCCACTTTGTGCAAGG
CACTGTGCAAGTGTTTCAGTTGCATTATTTTATTTAACCT
TCCCCAACAAAACTACGTGATAGATACTGTATTCTTATCC
CCATTTCCCAGCTAAGAAAACTGAGGCTTGCTGAGATTAA
GAAATTTATGCAATGTAAGGCAGCTGGCAACAAGTAGAGT
CACGATCAGAATTTATATCTGCTTGACTGTAAAGCCCAAG
GTCTAAAACACCAAGGTAGACAGCAACCTCTTCAAAGGAG
AATGAGGTAATCAGCCCACCCTACTCCTTCCTCTAGGAAA
GTAAGGCAGGAACTCCCTTTGATTGGCCAGTCAGTAAACT
TGGTGATGATATTACAGGGAGAGTCCCCCAGACAAGCAGC
CATATGCCTGGTAACTACTGAATGAAATGATGCAGTTTGG
AGGGATTTGGAAGGCTATGCAGCACTGGTTCTCTGCTTCC
TCCTTGCTTTCCTTCCTCCTGCCCAGAAAAGTCTACTGCT
TTGCCTGCCATCAGGAAAATGGCCTGCTAGGTAGAAGTAG
AGTGTCAGTTGGTCAGCAGACAAACAAATAGAGAATAACT
TTCTTGAGCATTGTTCTGAGCACAGTGAGAAGGAACAAAA
GAGAAGAAAAAGATGTCCCTGAGGACCTTGCTGCCAGTTA
GAGAGACATGATAAATATACAGGCTGAACCATCCAAAGCC
TCTCAAAGCAGTGGACAAATATGAGCCATTCGAACCAGTG
CAAAGGAAACACAGAAAGCACTGAGCACAAGAGCCAGCTT
GTGTGTGGTGGGCTATGCAGGGGTGAGGTGCTGGGGGCCA
TGCTCAGAGAAGATTTCTTGCAGGATGAGAGCTTGGAAAT
GTGGAGCTGGCGCGGAGAAAGGGGGACTCTTTGGGAAAAT
CTAACAGCAACCACACTCCATGAGACTGCACTCCTGTCCC
TGGACCATACATTGAGTGTATGTCAATGGGTGTACATTGA
TCCCCAGATGCGTTCTTCAGAAGGGGTTCTCCAGATTTAT
GGTAAAATGATTTAGAAGTCTGTTTAAAATGCAGAGTCCT
AGGCCCTGCGGCAGAACTATGGCAACAGAATCCTGGGATC
AAGGCCTGAAATCTGCTTTTCAACAGCTCTCAAACAATTC
TCCTACACAAAGGAATCTGAGTGCCTCTGATTTACTCTGC
AGTTTACCAATGAAGAAACCAAAGCTCTGAGAAGTTTGAG
CTTGCCTTACATCACTCATCATTAGATGCGCCCAGTGAGG
GCTTTCCTGAGTTTAATAGAATGGAATTGGATTGACTCTC
ACGTGGCCCAGTGTGAGGACACAGCCTTGAAATACCCTGT
GGGGAGAACACCTAAGAGGCAGAAAACGGCTTCTTAGCAA
TACTGGGGGTATTGCTCTTGATCATATGCTAAACAAAAGG
TGGATTATTCACGCCCTTTCAGCCAGCTGGAAGTGCTTGA
AAGCATCACCAGAGCTAGCCCTAAGGACTGAGGAGGGGTG
TGGGGTGGGGTGGAGTAGAGGTAGTGCTTTGGAAGTACCG
AAGCTGAAAAGGAGACTAAAGAGAAGGGACCTTTGGGACA
CACACAGAGCTTGGTCATTCCTCCCTTCCAACCAGTGTCC
AGCCACCCGTGCCAGGCAACGGTTGACCCAGCTCTACCTC
TAACATCCAGAAAGAGGGAGGAGAAGAGCTTCAGCTTAGT
GAGGGATCCCTCCTCTGACTGCTTTCAGGAACCCAGAAGA
GAGTGAATGTTCGAAAAGGAATCTTCAACACACAGAGTAA
CATTTCTGTGAATTATGCTACTTGGATTCACCTGCAAGGT
GATGAAACCCACTTTTATCCCCTTCTCTCCAGCCTCCCTT
TCTCCCCTTCTCTCTCCCACAACGTGAAAAAAAGTATTGT
TAGTTAGAAGGAAAGTAAACGATAGTCCTGGGGAAATCCC
CAGCTTCTGAAAATCTGTTTTCCTACTAACAGACTGGGAA
GGCTTACACAGAGTAGAGTAGGTGGTGTCTGTGGTGTGGT
GCCTGGGTCATTGAGTGTGTGGAATGGGAGACTTCAGAAC
AGGCAAGAAGCTGCCAAGAAAACTCCACTTGCTTCACAGT
TACACCTGGGGCTGAATCTGGAATCAACAGAATTTCATAT
CATAGATACATTCTTTTAAGAACAAGACAGAGGGAAAGCA
AGATGGTAAGTGTTGGGGAGTTGAATGTAAGGAGCAGTTG
GGATAATCATCCCAGGAAGAGGGCATTATCACAGTGAGGC
AACTTTTATTTATTAGATCTAGCAACTTGCCAATTTTCTA
GAAAGTTTTGGAAACAGAGACAGCTTGATTATTCCTTCCT
ACTTGCTCCCTACCTGGAGAGGTAAAAGTAAATTGATCCG
GCCATGTTCAGAAGTACTTCCTGGACTGTTCCCAGCTGTG
GGAACTGAAAGATCAGAGAATCAGAGATAGTTCAAGGAGG
GTGGAGACTGAGGAAGAAGTTCAGTTGTGCTTACACAATA
AAAGAGGTGATATAAGTATTATTTATGACATCTGGGAGCC
TGAGGACTGTCCCAGGTAGGATAAAGCCAAGACAACTAGA
GGTGACCTTGAATTGAGCTTGGGGAGAAGGAAGTGGGAGG
GTACAGGGGACTCAGACCGAGACGGAGGAAGAACCACTTC
CTTTCTAACCAAGGCCTGAACATTCCACAGGGTGGCTTCC
AAAAGGGTGGAGACTGGCAAAACATTTCTTAGAGACAACA
AGAGCTATCTTTCCCTGGGCAAAGCTGAAGAAAGGGGGAA
GCTAATTAAATGAAAATTGAGGAAGCTCAGGGCCCCACAC
CAACTGAGAGTAATCTGAGAGTGGTCATCAATCTTCATAA
ACCGACGCTTACTCAGCATCTTCCCCGCTAAGGGTGTGGG
GTGCGGACTCTGGGTAGAACTGAGGCCACTGTGTTCCTCA
TCACCGAGAAAGAATGAAGTAGGAAATCAGAACTAAAAAT
TCAAAGAGCGACCACTAAGCACATACGCTGGTGTGAACCA
GCCCAAAAGCATCTCTCTCTCTACCCTTAGAGGATAACAA
TAAGTTTATCAGTCCCCATGATGATTGATAAATAGTCATG
GTTGCATTAGGGACTTTCTTATTAAAATTTTTAGTTTTCC
ATATACTTATGCTTTGTCTCTCCTGCTAGATTGTAAAGTC
CTTGAGACTAGAGACCCTCTTGTATATTTCTCATTCCTCC
AACCATCCACCCATCTACCATTGTGTGGCATTTCCCTCTA
CAGTTCTCACTGCTAGAAATGCAGAGGAAAATAGAATTCA
ATCCCTAACCTTGATAAATTATGATACTGTATAATATAAA
TGTAAATGTATGTGATATTAGACATAATTCAAAAAAATGC
TGGTAAAAGCGGGGTGTTTAAGCTGTTAAAAAGTGGGTGT
GGACATCATGGAAACTTATAATAAACAGGTATACTAGATG
GGAGGAGCTTAGACACTAGAATACAAAAACCCTGAGGTTT
AAAACCCAATTTTTCCATTCACTAGCAATGAGACCTTCTG
TGAGTTATTTAAGCCTCTCTATAACAGGGAAATTGTCAGA
GGCATTCAAACCAGAGCGACACCATCTCAAATAGGGTCTG
GGTGAAATGAGGCTGAGACCTGCTGGGATGTATTCCCATG
AGAATAGACATTCTTGGTCACAGGATAAAATAGGAGGTTG
GCACAAGATACAGGTCACAAAGACTTCGTTGATAAAACAG
GATGCGGTAAAGAAGCAGGCCCAAACCTGCCAAAACCAAG
ATGGTGATGAAAGTAACCTCTGTTATCCTCACTGCTCATT
ATATACTAATGATAATACATTAGCATGCTAAAAGACACCC
CCACCAGCACCACGACCATTTACAAATGCCATGGCAACAT
CTGGAAGTTACCCTATATGGTCTAAAAGGAAGAGGAACTC
TCGGTTCCAGAAAATCCCTGCCCCTTTCCCAGAAAACTCA
TGAAGAATCTGCCTTTTGTTTAGCATATAATCAAGAAATA
ACCATAAAAATAGCCAACCAGCAGCCCCAAGGGAGCTATG
GAGTAGGCATTCTTGTATTCCTTTACTTTCTTAATAAACC
TGCTTTCACTTTATGGACTTGCCCCGAATTCTTTCTTGCA
TGCAATCCAAGAACCCTCTCTCAGGGTCCGGATCAGGACC
CCTTTCAGGTAACAAAAAGAAGGAACCTCCCTTAGGGAGA
TAAGTTGAGAATTAAACAGATAAAAACATGTTATATGCTC
ATTTATGAGGTCTAGCACAGATAAGTGCTCAAAAATTAGT
AGCATTTTAAAAAAATAAGGAAGTTCATGAACCATGATGG
CAAGTTTAGACATTCACTTCTCCTGATTCTCTACACAGAA
TGATTTAGCAACAACTATTTCCTTAGGGCATTTTCAAATT
CTCTGAGTGAAGTTCACCTGGGTCGATGGGTGAGTGGCCA
GGAATCTAAAGAGGGCAAGGCTACCAGGAGCTTGCCTTTG
AACTACACTGACCTCAGTTTCCAACTCAGGAGTTCTTTCT
CAGCTGGAACCAACAAGGAGCTAAGGCCACCAGGCATTCT
CCAAATGTGCATGTAAAAGCTTTTGTGACTGCCAAAGAAG
GCCTACAAAAAGGCTATAGAAATGCATGGATGTCTTCCAG
AGGGCAACGTCCCAAGCTGATCTTATTTCTCTGTTTGTAC
TTTTTTATTGTTGTGGAGGGCTGGTAAATGGTTGAAACTA
GGAGGCTGGAGTGAGCAATTATGGCCTAAGATGGTAGACA
CTCCCTAGTCTAACTCCTCTCCAAAACCAGCTCCTATAAG
ATGGTGCTCAAGCCACCATTCTGTGTGGTCTCATTGAAAA
TGGAAGAGCTAATGAGGAACTCTAGGCACAAATTTGCAAA
AAAAAAAAAAAAAAAAAAAAAAATCACTGAGGTATCTAAA
TGCTTGTTCCCAATTTGCCATCAACCTGCTCTTAAAGCAC
AAGATTTAAGCAATATATGGCAACAAACAAAAGCTGAATT
TAAAAATTATTTTTATTTATTTTTCAATTTAACAGACACT
TTTAGGGTGCTTATTTTATGCCAGACACTGTTTTAAGTAA
TCCCTTACATTGGAATAACTAGCATTTTAACACTTTGAAA
AGGACTTTCATATATGTTACCTTATTTGATAGTCATAATA
AATGTGCGATGTAGGTTTTTTTGCTTAAAGTCTTATCTTT
TTTTTTTTGAAACGGAGTCTCACTTTGTCAGCCAGGCTGC
AGTGTAGTGGCACAATCTCAGCTCACTGCAACCTCTGCTT
CCCAGGTTTAAGTGACTCTCCTGCCTCAGCCTCCTGAGTA
GCTGGGATTACAGGCCAACCGGAATTGTATTTTTAGTAGA
GAAGGGTTTTCACCATGTTGGCTAGGCTGGTCTTAAACTC
CTGACCTCAAGTGATCCTCTCGCCTCAGCCTCCCAAAGTG
CTGGGATTACAGGCATGAGCCACCATGCCCAGTCTAAAGT
CTTATCTTACAGATTTTTAAAAATGATTTTTAAGAAGAAA
TTAAAGTTATCCATTCAAGACCATTCATCTTGTGATAGAG
GCAGGACTTATAGGTGTTCTGATTTCAAAGTCTGTGCTCC
TTCCACTGCACAAATAAAAGAGAAGAAGAGAATTAGCACA
GTTCCTGTCCTCAAACTGGTTATAACAAAGCAGGAAGAAG
ATTCAAGCATGTAATGTTGACAGCATTTTCATCCAGGGCA
ACAGGTAGGCAGACCATACAAGGAGAAGATGTAGAAGCAA
GAAATAAAAGGAGAATTTCCAAAAGGAGGGAGTGGGGTGA
ATTAGTTAAGGCTCTGTTTTTTGATGCAAGTGACAGAAAT
GCAACTCAAACCGGCATTCGAGAACTGGCTCAAATTGGCT
TCAGGCAATGCAGAATCCAATGAATTGAGCAACATCTTCA
GGATTCAGCTCTCTTGCACCCTCTTTGCTTTACTCTTCGT
CAGCTTCATTCTCAGAAAGGCATCTCCATGTGGTGGCCCA
GAAACATCATGCCTACATTCTGCAGGTTTAGAAATTGCAA
CAGAAAGAGTCTCTTTCCAGACAACTCCAGCAAAAGGACC
TGCAATTGCACCTTATTGTGCTGGCTGGTCACGTGTTCTT
CTCTGAGCCAATCAGTATGGCCAGGGGGCCCTGGACTGCT
CTGATTGGCTAGCTCTGATCATGTGTTCACTCACAAAGCC
AAGCGATGAGGTCAGTCCACCAAAATCACATGACCTGAGG
GCATGGGGATGGTTCCTCAAGGGAAAATTGGAGTAGTGTA
ACCTAACAGGGATGAACATGCTGGACAGGTGCAGGCAAAA
ACAACTACAGGGGTTGAGATGGGCGCAGGCACCTAGCAGG
GTGTTATAGGGGTAATGGGGACACAGCGAGTGGTGGTGAA
GAAACACCAGGACTGAAGACACAGAGTCCTTGGTCTAATT
CCTGCTCTTTCTGTAACTACTGATGTGACTTTGAACAAGT
CATTGAGCCTCTCTGGGCCTCAGTTCCTCAAATGTAACAG
GGAATAATAATTTAAATAATAGTAATAACAAAAGCTCCCC
GGGTTGCTGTGAGGATCATGATATGATCCAAATGGATGAG
ATCATAGACAGAAAGGCCTTTTGAAATGCTAAGTGAAAAA
GATTTATAAATATCAGAGTGTATTTGAGGCAAGGGACTAG
CATCAGCAGAGACATGAAACAGGAATAAGTAGGGTGTGTA
CAGGGAATAGTAAGCAGACTGGACTGCTTGGAAGGAAAAG
CCAGGGCAATGCATGCAAAATCTAATATGCAGCAACCCTA
CATGCTTCAAGGCTGAAACTGAGCTGGCCTCAGTAAATCA
GGGTCTTCTTCCTTTAGATGGTGCTGGGAAGAGGGCTCTT
TGTTATGGCTATAAAGTGGTGCCTGGAAAGGTGCCCCAGG
TAATTCCAGTTAGTGAGGGCTTCCCAGCACGGAGCCAGCT
TTCCCAGGGTGAGGAGGGAGGAAGGCTGGCTCTGCCCCTG
GCCAATATTTGGTTTCAGGGAGGCTCTTTCCCCTGCCCAC
CGCCAAAGAAATCACAGCAACAGGTGGGGAACGGGGAGTT
GGGAAGGGCCAGGCCAAGGTCCCTAGAGGGTGGGGCAAGG
GGGATGAGGAGGATTAGGAAGTAGCAGGTGGAACTCGGAC
AGTTAGGGCTCTCATGTGTGACCAGCCCTGATTAAGGAAA
ATCACTTTTGTTTACTAACCAGTTTGTTGGGCCCTTCCAA
GCCGAGCTAAATTGCTGGGCTTATTATACCTGCAGTTTTC
TCGGTCCATGAGGACCTGCTGAGGGTGCTGGGCAGGCGGG
GGGGAGGAATGTACTTTTCCAGGCTGTCTTTTGTGAGAAG
AGTACTAGCCCGGGGACCTCAAGATAGGGATTTCTCATAA
CAGAGGGTTGATAGGTGTGTTCCCCCTCTCTCTAACTTCC
TTAGGACAAACGCAGTTTGTCCATCCTTAAGACAAATACA
TTTTGACAAGGACATTTTCTCAGGAAGATGGAGAGGCATG
CCCATTCAGGAAATCATGACAGGAAGCAACTGAGGAGATT
CAGTTCCTAGCCTAGCTCAAAAACAAACTAGAGAGACTCC
TGACCCCAACAGTCCCCAGGCAGACTCAGATGAGATTCCA
GAGAGAAATTAGCATGATGAACTTACTTGCTTGGAGCACT
TTACAGTTTACAAAGGACTTTCAAATACCTTATGTATTTT
TAAGGATGTTTATTGCAGTCTTATTTGTAATTGTAAAAAA
TGAGACATGATCTAATTGTTCAATAATGGTTAAATAAATG
AAAAACACCCATGTGATAAAGTATATGCAGTTATTTTAAA
TGGTGTGGCAAATGTTTGTATTCACACACACAAGTGTGTG
GAGATGTCTGTTGTTAATATTGGGTTATAAAATAGTATGT
CTAGTAAAATCTCATTTTGTTTAAAATCTATGTCTTCATT
TCCACATAAAATCTGGAAGATTATATACCAAAATGTGAAC
AGTGGTTATCCCTGGGTGACGCTATAGTACATGCACCCAA
AAACACCCATAAACATATATAATATCCTAAATTTTCCAAA
ACTACTATATATTGTTGTTGCACTAAGAAAAAGCATGGGT
TTTTTTCTTCACAAATAGAATTATTAGTGAACTCAAAAGA
ATTTCCAGTTACTGTATTGATAATGCTAGTGAGGAGATGT
TAACAATGAAGACCTCAGATCTACAAGGAATTTTCAGAAT
TTTTAGAACTTTACATCACTTTTCAGCAATTTTTCTAGCC
CTAAATCTCTGATCTATCTTTGACAGTTTTCACTTTCCTC
TTAATTTGTGGATAACCCTTTTAATGATCTATTCCACTCT
GTTATAAGTACTGAATTATCATTTCCCTCCATAGACTGTG
AGTTCCCTGCAGGCACGGTGCCTGGCAGAAGACATGACGC
CTATGCATTCTCCATGAATATTGGTTGAATGAATGCTGGG
GTAGAGAGAGAAGCATAAACAAAAGATGTTTATTAGAAGT
TTGTGGATGCAGATAAATCAATGTGAAAAAAATTATAAAA
TGAGTGATGGAGAAGAATGGACTTTGAAGGATTTACACAG
GCACAGAGGCAGAAAGAGAGGCCATCCACTGCAAGCAGAG
GGAACAGTGAGGTGACCAACTGACCTGGAGAGCTTAGCAG
TGAAGTGTTTCCTGAGGTGTTCCACTTTCTGTGCTAAAGC
CAGTACTGTCCTCAGCAAACCAGGATGACTGGTCCCTCTA
TGGCAAGAACAGTGTAATCAAAGGCAGGAAGATAGAAAAG
CAAATTCAGGAAACATGTCATGCAGTTTGGCCACAGTATG
GCTTAGAGCAAGGAAACCATGGACAGCAAACCTAGGAAAG
TTGGGCTGGGACTCATTGAAGAGGACCTTGAATATCAGAG
TGAGACTCTTGTGTTGAATTTGGTGGAAACAGAAAGATCA
AAGGCACTCCAAATCTTAATGCTCAACTCTTCTAGCACAT
ATACACATGTATTCTAATTTTTAATTTTTTTTTTTTTTGA
GATAGTCTCACTCTGTCACCCAGGCTGGAGTGCAGTGGTG
TAATCAAAGCTCACTGTAAACTCAAACTCCTATATTCAAG
CAATACTCTTGCCTCAGCTTCTCAAGTAGCTGGGACTACA
GGCATGTACCATGATGCCCAACTAATTTTTTAAATTTTTT
GTAGAGACGAGGTCTCACTACATTTCCCAGGCTGGTCTTG
AACTCAAAGGCTCAAGTGATCCTCCTGCCTCAGCCTCCAA
AGTGCTAGGATTACAGGCATAAGGCACTGTGCTGGGCCCA
GCACATCTATATATTTAACACCCTCTCTCTCTCTCCCTCC
TGTCTCTCTCTCTGTCTCCATCATCTCCCTTCAAAGGCTC
TTATCCCTTGACATGGTTTCTTCCCCTTATAAAGCACACC
TTGGGTTTTCAAATGCAATAATCAAATCCAAGTGAGAACT
GCCTTGTTAGAGGAAAGGCTGTTTTCTACCGATGGGGACA
GACTCTACTGAGCCCTCCATCTTCACACCCAGCCCTACTG
TGACCAGCGACATGGGCGAGTGATAACTGGCTGAGATTCA
AGACACGGTTGGTGGTATCTGGGGAACACAGTAGAGGTGG
GGGTCCCTAGGGAGTGAGAGCTAGTGACCCTGGCCTCATT
AGCACCATGCTGCTGAGCAGGAAGCCACAGGCCATGCCTG
GAACATCAGAGGAGCAGCTCAGGGTGTTACAGCGTCAGAG
TCTACACAGAAGGCCATTGCCATCCGCATCCTGGTCTGTC
TGTCTGTGCACTATAAAAACTGACAAAAAGGGCCTCACCG
CTGAGTTTCAGACTAAATGTTTAATGCAATTAATGCATAT
TTCATAGCACAATAACTGCCAGTGCTTTGCTCTGCCACCC
TCCCTGGCTGAGTTATTTACACAGCCATTTTGAGCCCAGT
CACAGAGGAAGTTGACAAATGAGTGTCTGTGCAACATGTC
TGGTTTTTTCCCATGCAGATCAGGGCCTCACAACTTCAAA
AAGTCCCTGAGCAGCATCTCAAACCTGCCCTACTCAGTAT
ACACCCCATATACTCACCTTGGAAGATAAATTCAGCCCAA
AATCTGTTGCCTTACATCCTTCCCTCCTTCCCCCTCCCGA
GCCCCAAGGAGAGTATAAAAGAGGGGATTTAGGCTAATGT
TATCATGTCCTAACATGGATCTTAGTGATTTTCGCATTGC
AAAATCCTTAAAAATGAAGAGAGTGAGCTGTCCTCTGGTC
AGTGACTTCATTTATTCATTGATCAGTTCTGACAGTCCTT
TTGCAAGGCAGTTCTGCCCCTAGGATGGTTTGACATAAAT
CAGGGGCCCCTCAGCTCACCTGCTTATCATGGGTGATGGA
TTTGGCAGGTTTTCAGGTTCCCGTGAAACAGATCTCTGGA
CCAGGAGAGCCGGGCTGGGACTCAGAAGGCAGCTTTCAGC
ACTAGAGGGATATCGACTGATTCACATCTCATGCTGTTTT
TCACTTAACAGGCACAAATCCAGCCCTTTGAGTCTATGTT
GTAACCTCCGATTCAACATCAAGAAGCTTCAGGGGTACTT
CTCTTTGTGCAATAGTCGTGTTCCTGAAAAGTTGTAGATG
ACACGATTTTTTTGGGTAAACATGATCCCCTGTTTCCAGC
GACTCTCATTATTATTTAGAGACATTCTGGATCATTCTTT
CTTTAACATGTGAAATTTTTCTGCCTCCCTGTTTCCACTC
CAGTCTCTTCAACAAATATTTAATGAAAGAGAAACAAATT
TCGAGAACACTTAAAAAAATTAAAGAAAATCCTTCCATAA
TGTGTAATTATTCACCCTTAAGTATATCTGTTTTGTCACT
ATGGAGTCTTACATGCCAAGTTTTCCTAAATAGAGGCACA
TCTACAACTAAGCACTCTAGCAGATTAAAACAGCTGGCTG
TGTTATTTTTTAATGAATGTACAAAGCTAAATTCATAAAG
TTGATTTGATGAGAATTCCTTAAAGTACAGTCGTATGTAG
CAAGCTCTCTTTAACATGCTGCTTTTAGGTTTTAAGTCTT
GCCATGGGAGAAAGCAGTAGGATAGTAGAAAAGCTAAGGC
CTTGGATTCAAGCCTGAATTGGACATGGAAGAAATGATAT
TTAGCATTCCTGGCCAATGAGTGGATTTAATTTGAGAAGG
AACATGATGGGGTCTGGAACTCTGGTGGGCTGTGATGACA
TGAGGACTATAGTGGTTATGGCGATCTGTCTAGTCTGAAT
GGCCTGGGTTTGAGTGCCAGCTTCACTTCCTATCAGTAAC
TTTGAGTTACTTGTCTTCTCTAAGCCTTGCTTTCCTAACT
ATAAAATGGGTACAACTTGGAACCTACTGATAATGCTATG
GCATGCATGAAATAATGCACATACACCACTTAGCACGCGG
CCTGACTGTCACAAGCATTCAATAACTATCTGTTTAAACA
AGGTAGAACTGTGGTTTGGTGTGTTTTTAATCTTCCTGGA
TTCTGTGAGTATGGAAGGACATAGGGCATTATTATCCCCA
TTTTGCAAAAGGATGTTGAAACCCAGAAGTTCAAGGTCTT
GCCAGATCACATTACCAACGAGTGCTAAGAGGGCAAAGAT
TGCAGCACTTTACCTGGCTTGTTTTACACTGAAAGACACT
TTATAAAACGAAAGTTCTCACTTCCTTCCCCTGGTATTCA
GTTATCTGTCTTGAACTGACCAGGGCCAGAGAGGGAAGGA
CCCACCTTCCAACTCCCTAGACCTCAGGCCACTGAGATCC
ATTCTCCAACATGGAAGGAATGCTCAAATAGCAATAGCTT
TCAATTACTGAGTGCTTACTTTCTGCCAGGAATTGTGCTA
GTGTTTTACCCACATTAGAGCCACCCTTTGCAGATTTACA
AATGACAAAATGGGCTCAGAGAGGTAGGGTAACTTGCTGA
GGAGGAACAGCCAGCAAGTTTTCACATCGTGACAGAAATT
CATTAGTTTAGTCAGTGTGACTCCCAAGTAAAAATTAAGT
CACTTCACTGTGTAGTGACTCAAGTTGAGGCTTAAAGTTT
CCTCAAGCAGAAATTATCAAACCTGACTGATGATCAGAAT
TGCCCAAGACACTTATAAAATAATGCAGATTTCCAGGTAG
CACCCTTGGGAACCCTGGCTCAGTATGTCTGGGCCACGCC
AAGAATCTACATGGTATTTTGAAAACCCCCAGCTAAGGCT
TATGATCAGCCAGGTGTGGGAAGTTTACTCTGGGGCACAT
GCCTAGCTGCCCTCTGGGGAGCCTCTGACCTTAGAGATGG
GCTAATTCACAACAGTTCCTAACTGTTCTATTAGATCATT
TTTATTGCCAGTTCCTTCCTCAGCTTCAGGCTCAGAGTTT
CAGCCCAGACATCAAGCATTTATGGAGTGCCTACTGTGAG
CAGGACCCTGAATGACACCTTGGGCTTCAGAAGCCAATAA
TTCATGGCCCTTGGACCAGCTGCATTCTTGATGTAGGGGC
TAGTGTGTCTGCAAGCTTCTGAATACGTTTCCTTGTAAAG
ATTTTAAGTTATTTTGCAAGGGTTTCCTGTGCGATCTATT
GTTTCAGAAATCAAGGGCCAGTGTCCTTTTGTCTGTGTCT
TCACAATTAATAACACCAAATTAATAATGCCTAATACCAA
GTTCCATGCCCAGCAAAAAATGGTTGATAGCCCTGTGCTG
GTTTAAACGAAAAAGAAACTCCTTCAGAGGGAATTAAACA
TCCCTCGTTAGGGATCTCTGGTCTGGCCAAAATATCTTTT
TTTTTTTTTTTTTTTTTTTTGAGACGGAGTCTTGCTGTGT
TGCCCTGGCTGGAGTGCAGTGGCATGATCTTGGCTCACTG
CAACCTCTGCCTCCCGGGTTCAAGCGATTCTCCTGCCTCA
GCCTCCCGAGTAGCTGGGATTACAGGTGCCCACCAACATG
CCCAGCTATTTTTTGTATTTTTAGTAGAGACAAGGTTTCA
CCATCTTGGCCAGGCTGGTCTCGAACTCCTGATCTCGTGA
TCCACCCACCTCAGCCTCCCAAAGTGCTGGGATTACAGGT
ATGAGCCACCACACCCAGCCTGGCCAAAAGATCTTACAGA
GTTCATTTCTGCTTCTCAATATACAACAACCCAGCTTTCT
TCTCCCTAATTACATCTTCCCCCACATAAAATGCCCAGTG
AATCTGAACAGAGTCTGGAAAGAAATTGGGTGCATTCAGT
TATTCTGAACTCTGGCTTTACATTAATGCCACATGGGGAG
TTCCTAAAATCTACTGATGCCTGGGGTCTGGGCACAAGTT
TTTTAATTTTACTTTTATTCTTCTTCTTAAGATCCCCAGA
TGATGCTAATATGTAGCCAGTTGAGAAGCTGAAGAGAACT
GGGCTGGTAATTGGCAGATCTGGGTTCAACTCTAGCCTAT
CTGACCATTTATAAATGGATCTCCCAAGCTGAACTCTCTT
CCACACTTGTAAAATAAGGATACTAAACTAGACCTCTTGT
GGACTACATCTTTTTAGCTGTCACATTCTAAGTTTTGATG
GTCTGGGACCAGTTCAGGTGAGGAGTGAGAGTTGGTTGGG
GAACAAGAGACCTTGTTCCTTTAAAAGGGCCAGATGCTCT
TATGGATAGAGAAAGCAAGAAAGAAAGAACATGAACTAGA
TGCTAATTGGAAAGGATAAGGGGCATGTCGAGTTGTCAGT
TTCATTCTCTGGGACCTGGTCTGTAAGTGCTGGAACTGCA
TCGTATGGATCACAGGAAGGATCCTGGACATGCCAATTTC
TGTCCTCTCTCCTATCTATCTATCTGTCGGCATGCTGCTC
CTCAGCAGAGGGCCTCTGTTTGTTTTCTTAAGATGATTAA
GTCCTTCTAAGTCTCCCTCAGCAGAGCCTATGATTGAAAG
TGACAATTGGAGCCTCTTGTATTTAAAAGCTGCCACTGTG
TATTAGCAGAAGAATCAACTTAGGTTGGGGGACATTTTAT
TGATGCATTTTAAAACTTGATCACAGAGAGGTGAGCAGGT
ATACAAGGAGGTAGGATGGGGTATACAGAAAAGAAATCTG
GTTGGAGAAGAAGGGGCATGCCCCCATTTTTAGTTCCACT
TTTAAACGTAGCTCCACATGGTCATATTTGTTGCCCTCAT
TCAAAAGTGCAAAGTGAAATGGAAGGCTGGGCAATGAAGA
GGTAACTTGGTGCAGTGTGAACAGCTGACTGAGGGTACTT
GAAGCCAATGGGGCCGGGGATTATATAGTCATCTGTCCAT
TGCTGAATTAGAGTTCAACTCCCAACTCTACTATAAAGCA
AAACATTCTCAGAAGGCATTCTCTCCTCCCGTCTGACATG
AGGATTTCTCCTCCCACGTATGCAGTTTTTCTTTTTTCTC
CATTCCTCAGACAAAGCTTGCTGTGAGACATTTGTAGAGC
ACCTCCTATATGACAGATACTCTCCTAAGCACTGGGACAC
AAAGATGCATGACTAGGAGTCTTTAAAGGACCCCAGGGGC
TCTACTAGCTGGGAGACAGAATGATAAGCCACAGTTAGAG
TAGCATGTGACAGGTGTGAAGAGAAGGGGCCTTGGTACTT
TGGGGACACAGAGCTTGCCAGCTGAGAGAGTAAAGAGAGA
TACCAAAGGTGATTTTTGACATTAGCAAGAAGAAATTTGT
TACAGCAAGAGAGAACAACACGTGCAAAGGTATGGAAACC
CAGACATGCATGTTCTTCTCAAGGAACTGCATGTGTTTCA
ATATAGCTGGAGTAAGAATTCCAGAGGAAGGGAAGTGGAA
AGCAAGCTAGAGGGGAAGGTAGAAGTCAGATCACAAAGGA
TGTAATAGGTTTAGCTGAGTTAGAACTTTATCTGAAAGGT
AAAGGAAATCAGTGAAAGGCCTTAGAGAAGAATATGATAT
TAGATGTATACTTTAAAAAAAAAAAATTCTTTACTGCTTG
AACCCCTGAGGCAGAGGTTGCAGTGAACCAACACTGCACC
ACTGCACTCCAGCCTGGGTGACAGAGTGAGACTCTGCCTC
AAAAAATATAGGTGCGTTTGAACAAATATTTACTGTCAAA
ATAATAATTAAAAAACCAAATAAATCAAACCAAAAATAAC
AATAACTTGTTTTATAGGGTTTAAAAGGAAAAAAGAATAT
ACATGACAACAATGGCATGCAAATTGGGAAAATAAATTTA
ATAAATAAAAAATAAAAAAATAAAAATAAAAAGTTATTAA
AAGATTGCAATACATTAACTACCCATGATCTCCTGTATTT
CAAACAAAAGGTCTGAAAGTTGTTTCAGAAAAATACAGGT
TACATGGTTTTGGTTTTTTGTTGTTGTTCTGATTCTTAAC
ATGAATTTATGTATTTTGTTTAAAAAAAAAAAAATTCTTT
TAGACAGAGTCTTGCTCTGTTTCCCAGGCTGGAGCGCAGT
GGTGCCATCTTGGCTCACTACCACCTCCGCCTCCTGGGTT
CAAGTGATTCTCCTGCCTCAGCCTCCCAAGTAGCTCACCT
AATTTTTGTATTTTTAGTAGAGACAGAGTTTCACCATGTT
GGTCAGACTGGTGTCTAACTCCTGACCTCAGGTGATCTGC
CTGCCTTGGCCTCCCAAAGTGCTGGGATTACAGGTGTGAG
CCACCGTGCCTAGCCTAGACATATAATTTAGAAAGACCAC
TCTAAAAGCAGTATGCAGGATACCTTAGAAAGGGGTAAGA
CCAACAAAAATAAGCAATGGGGCTGGGATAGCTGGCTAGC
CATATGCGAAAGAATAGCACTGGACTCCTACCTTTTGTGA
TATACATGCCAAAATTAACTCAAGTTGGATCAAAGGTTTA
AATGTAAGACTTCAAACTATAAGAATCCTAGAAGAAAACT
TAGGAAACACCACTCTGGACACAAAGATGAATGACTAGTA
GCCTCCCAAGGACTCCAAGGGCTCTACTAGCTAGGAGACA
GAATGATAACCAACAATTAGAGCAGCATGTGACAGGTGCT
AAGAGAAAGTCTTTGCACCTTTGGAAAGAATTCTTGCCTT
TGGAAAGAATTTATGACTAAGTTCTCAAAAGCAATTGCAA
CAAAACCAAACATTGACAAGTGGAACCTAAAGAGCTTAAA
GATTTTAAGAGCTTCTGCTCAGCCAAAGAAAGTAACTATC
AACAGAGTAGACAGACAACCTGCAGAATGGGAGAAAATAT
TTTCAAACGATGCATCCAACAAAGGTCTAATACCCAGAAT
CTATAAGGAACTTAAACAATTCAGCAAGCAAAAAACAGGA
AACCCCATTAAAAAATGGGCAAAGGACATGAACAGACACT
TCTCAAAAGAAGACATACAAGTGGCTAACAAACATGAAAA
GATGCCTCACATCACAAATCATCAGAGAAATGAAAATCAG
AACAACAATGAGATACCATCTTACACCAGTCTGAATGGCT
ATTATTAAAAAGTAAAAGAAAAAAATAAAGCAGATGCTGG
CAAGCCTTCAGAGAAAAAGGGAATGCCTATGCACTGTTGG
TGGGAATGTAAATTAGTTCAGCCCCTGGGGAAAACAGTCT
GGAGAAGTAAAATATAACTACTATTCAACCCAGCAATCCC
ATTACTGGGTTTACATCCAAAAGAAAATAAACTGTTCTAC
CAAAAAGACACATGCATTTGTATGTTCATCACAGCACTAT
TTACAATAGCGAAGTCATGGAATCAACCTAGATGCCATTC
ATCAGTGGTAGATTGGATAAGAAAATGTGGTGTATATATA
CACAATGGAATACTACATAGCCATAAAAAGAATAAAATCA
TGTCCTTTGCATCCACATGGATGGAATCATTATCCTAAGG
CCATTATCCTAAGCAAACTAATATAGGAACAGAACACCAA
ACACTATATATTCTCACTTAAAAGTGGGAGCTAAACATTG
GGTACTCATAAACACAAAGATGGTACAAGCCAGGTGCAGT
GGCTCATGTCTGTAATCCCAGGACTTTGGGAGGCTGAGGT
GGGTGGACCACCTGAGATCAGGAGTTCAAGACCAGTCTGG
CCAACATAGCAAAACCCTGTCTCCACTAAAAATACAAAAA
GTAGCCAGGCGTGGTGGCATGTACCTGTAGTCCCAGCTAC
TCAGGAGACTGAGGTAAGAGAATCACTTGACCCTAGGAAG
CCAAGGTTGCAGTGAGCTGAGATCATGCCACTGCACTCCA
ACCTGGGCAACATAGCGAGACTCTGTCTCAGAAAAAAAAA
AAAAAAAAAAAAAGATGGCACAATAGACACTGGGGGCTGC
CAGAAGGGGTAGGGAGAGAAAGGGTCAAGGGTTGAAAAAC
TACTGGGTACTATGCTCCCTATTTAAGAGATGGGATCACT
CGTATCCCAAACCTCAGCATCATGCAATATACCAATGTAA
CAAACCTATACATGTACCCCCTGAATCAAAAAGACAAATT
GAAATTACGAAAAAGAAAGAATAAGTACTTTTAAAAGAAA
GGGATGAGATTGAAGAAAGGAAAAAAACAAACCCAATTCA
CACTAAATGGTAGAGGGCTATTCTAATGGAGCTATAGGCT
TAAGAAGGAGAAGGTTTTCCAGGACATTCTGAAACCACAT
AATACAGGCAGATAATTTCGCTTAGTACTAAAAATTACTT
CTCTCTCTTTGAGGCTCTATATCTGGTCTTGGGATAGGCA
CTCTGGCCTCAGAATTTCTATAGATAGTGCTTGTAGGAGT
TCCTGACCTTGATCCGGGAACACTTATTTCATGCTCTGCG
ATCACACCTGTCAGGGATGTGTCTTCAAGTTGTGGAGTGA
AACCATCATCACTTCCAGCTGCTAACGTCCACTGCAGTAT
CTCTAACCTGAGCTCTGCACATCTTATTCCACAAGACTGT
TGAGGAAACCTAATTGAGCTAGGGATTTGCCCAAGGTCAC
AGAGGAAATGAGTAGAAGTGTTGGAACTGGAGGCTGACCA
GCCCTGCCACATCCTCAGCCAATCCCCAAATGGAGAAAGG
AGGGATATTCAAGGTTCAGTGGAACACATCCCCACCACCG
ATGAACAACAGGAAATCAGAAGAGCAGGTGCACTTCGCAG
CTTCCAGGTCAGTCCTTGCCTGACAGGTGCAGCCCAGGTG
CAGATGTTTGTAAACACAGCCAGGCCCCTATCCTGGCCTG
GGGGAGGGTGGCAGCCACTCTCTATTGTTATGCTTAGCTC
TTCTTGCAAAAGGAATCTTTGCTGTCTGTTCCTGAGAGCA
AGGAGCCTTTGATTCTGGAGGAGTGATGCATTTCCTGACT
TTGATCTATCACAAATCAGATCTTTGCACACTCTCACGAG
AACACTTTCATTTTAAAGGCTCTGAGCTGGCTGTCTCTGT
TGCTCACCTGTGGAGCTGCTCTTCCCCCTACTGCTCATTC
TTCCAGCAAAACAGGCCCCTAGGCAGCCTGCCTGGGACAG
TCAATGAAAACAGGCTGCCCAAAAGGGCTCCCAAGTGAGC
AGCAGCCCAGATCCCACAGACTGGCACAGCCCCCTCCCTC
TGGCTTGGGGCTGAGGGGAGCATCCACTGTTAAGGGCAGA
TGAGTTAAAATAACAGAAAATGAGAAGCCTCTCTCACCTA
CAGGAACAGCACAGGGACCTCCTCAAAGGATTTGCACACT
CTGACCCGGAGCCTTCAATGCCCCCTGTAGGATGGAGTGG
GTGCATAATACCTGCTTCATTTTGCAGATGACAGAACTAA
AACCCATAACAAGTTTCCTGAGCAATTTGGGACTGCAGAG
CCAGGATAATAACGCAACATTAGACTCCTTTCCCTGTACT
CCACTGACCATTCCACAGGATCCCTAGGTGAGGCTGGAAG
ACCCCAGACAGGCATTCCAGGGGAGGGCCTGACTGGGCTG
AGAAAAGTGTGAACCTTATAGGGTTTCAGACTCCATAGCA
ACACAGTACTGCACTTGGGAGTTAGAGAATTGAATTCTGG
TCTTGGCTCTCCCATGTATCAGCAGTCAGAATCTTGAACA
AATTACACAAACTTTCTGAACTGCTTCTGTAATCAAACCT
GTCTGCTTGTATCATAGGATAAATCAAATAAGGTGAATGA
TGGGCAAACCTCATTTTATTGCTCTCTGCTTTATTGCGTT
TTACGGACATTGCGTTTTTTACAGATTGAAGATTTGTGGC
AACCGCACCAAACAAGTCTATCGGTGCCATTTTTCAACAT
CGTGTGCTTACTTTGTGTCTCTGTGTAACATTTTGGTAAT
TCTCAGAATGTTTCAAACTTTTTAATTATTAGTACATCTG
TTATGGTGATCTGTGATCAGTGATCTTTGATGTTATTACT
ATAATTGGTTTGGGACACCACAAACTGTGCTCATATAAGA
TGGTAAACTCAATCAATAAATGTGTGTGTTCCGACCACTC
CGCCCACTGGCCACCCCCCTTTCTCCCCTCACCTCAGTCC
TCCCTATTCCCTAAACACAACAGTACTGACATTAGGCCAA
TTAATAACCCCACAATTGCCTCTAGGTGTTCCAGTGAAAG
GAAGAGTAACACGTCTTTCACTTTAAATCAAAAGATAGAA
CGATTAAGCTCAGTAAAGAAGGCATGTTGAAAGCCACAAT
AAACCAAAAGCTAGGCCTCTTGGGCCAAACAGCAAAGTTG
TGAATGCAAAGGAAAAGTTCTTGAAGGAAATTAAAAGTAC
AACTCCAGTGAACACATGAATGACAAGAAAGCAAAACAGC
CCTATTGCTGATATGAAGAAAGTTTGAGTGGTCTATATAG
AAGATATAGAACAAGCCATAATGTTCCCTTAAGCCAAAGG
CAAATACAGAACAAGCCCCTAGCTCTCTTCAATTCTATGA
AGTCTGAGAGAGGTGAGGAAGCTGCAGAAGAAAAGTTAGA
AGCCAGCAGAGATTGGTTCATGAGGTTAAGGAAATAAGCT
GTCTTAATATCATAAAGGTGCAAAAAGAGGCAGCAAGTGT
TGATGTAGAAACTGCTGCAAGTTATCCAGAAGATCTGACT
AAGATCATTGATGAAGGTAGCTGCACTAAACAATAGATTT
TCAATGGAGACAAAACAGCCTTCTATTAGAAGAAGATGCT
ATCTAGGACTTCCATAACTATAGAGGAGAAGTCAATGCAT
GGTTTGAAAGCTTCAAAAGATAGGCTGGATCTCTTGTTAG
GGGCTAATGTAGCTTGTAACTTTAAGTAGAAGCCAATGCT
CACTGATCATTCTGAAAATCCTAGGGCCCTTGAGAATTAT
GTTAAATCTTCTCTGCCTGTGCTCTAAAATGGAACAACAA
AGCCTAGATGAGAGCATACCTGTCTACAGCATGGTTTACT
GAATATTTTAAGCACACTATTAAGACCTACTGCTCGGGGT
GGGGGTGGGGGTGGTTCGGGGGGAAGGTTCTTTCAGAAGA
TTGCTGCTCATTGACAATGCACCTGGTCACTGGAAAGCTG
ATGGAGATATACAAGATAGATATTGTTTTCATGCCTGCTA
ACACATTCTGCAGCCCATGAATCAAGAAGTCATTTCAACT
TTCAAGTCTTATTATTTAAAAAACATATTTTGTAAGGCTA
TAGCTGTCATAAATAGTGATTCCTCTGATGGATCTGGGCA
AAGTGAATTGAAAACCTTCTGGAAGTATTCACCATGTTAG
ATGCCATTAAGGACATTTGTGATTCATGGCAAGAGGTCAA
AATATCCATATCAACAGGAGTTTGGAAGAAGTAGATACCA
ATGCTCGTAGATGATTTTGAGGGACTCAAGACTTCAGTGG
ACAAAGTCAATGCAGATGTAGTAGAAATAGCAAGAGAACT
AGATTAGAAGTGGACCCTGAAGATGGGACTGAATTGCTGC
AATCTTGTGGTAAAACTTGAACAGGTGAAAAATTGCTTCC
TATGGATGAGTAAAGAATGTGGTTTCTTGAGATGGAATCT
ACTCTTGGTGAAGATGCTATGAACATTGTTAAAATGATGA
CAGAGGATTTATAATATTCCATAAACTTATTATAGTCAAT
ACAGAAGCAACAGGGTTTGAGAGGATTGACTCCAATTTGA
CAGAAGTTCTACTGTAGGTAAAATGCTATCAAACAGCATC
ACATGCCACAGAGAAAACTTTTCTGAAAGAGAGAGTCAAT
AGATGTGGTAAACTTCACTGTACTATTTTAAGAAATTGCT
ACAGCCACCCTAACCTTCAGCAACCACCACCCTGATTAGT
CAACAACCATCAACATCAAGGCAAGACCTTCCACCAGCAA
AAAGATTACCACCTGCTGAAGGTTCAGATGATTGTTAACA
TTTTTTAGCAATAAAGTATTTTTAATTAAGGTATGTACAT
TTTTTAAAAACACAATGCCTTATTCCTATTAAGTCATACT
TAATAGACTACAGTATACTGTAACATAACTTTTATATGTA
CTGGGAAGCCAAAAAATGTGCATGATTCACTTTATTATGA
TATTCACTTTATTGTTGTGGTCTGGAACCAAGCTTGCAAT
GTCTTTGAGGTATGTCTATATATAAAAATTTGCAAAAAGT
TGGAAGAATTTATACTCCCTCTCATTTTCTCTCTGCTGTA
ACTTCACAGAACTTCTTTTTTTCTTTTGTATTTTACTCAA
TATGTATAGTGACAAGATCCTTCAGGAAACCCTAGGTTCC
AGGCCTGGTTCTGTCACTTGTTGCTTCTGGGACTTGAGCA
TGCCCAACAATAAAAGTGTGACTTACAAACTTGTTTCGTT
TGCCCACCTCACTGATGAAACCAGGTAGGAGTGAGCCCTT
TGAACCCTGTAAAACAAAGAAGAGGCTTCTCCTCCATACG
TCTTGGGTCTGAGCTTTTCTCTTCCCATCACTCACAAACT
GGGAAACAAGGACACTTCTCACTAAGAACCAGCTCACGTG
CCTCTCCCTGCAACATATGGAGATCTTCCTTTGGAGAGCT
TGGTTGGCCAGGTGAACAGCTGTTGCTGGTGCCCTTATGA
ATAAGCGGCAATAACTCTGCTAGAGTGAGCTTAAGAAGAC
AGCTTAACTACTTTGCTGTAAAAGCAGGTTTGTTTTGGTT
TTTCCTTAGCTTGTGCCACCCCTGGATTTATTTCTCCTGC
TTTTGTGTATTTGGTGATCATGCAAATTGGAATTCACTTA
GAAAAATGCCCTTTGGGAACTCCAAGTACATTGTAACTTG
ACAAAATATATATGGGCTGGCAAAACATACAGAAAAACTA
GTTTTTATAAAATATAATTAGATAAGTAAACATTAGTATG
TATCCAATGTCTTTAAATATGTCCATCCTTTGTCCCAGGA
ATTCCATTGTTAGAGCTTTTATCCATCAGATAATATTGGA
TAACTGCAAATACTGTCTGTAATTAGAATATGTCTGGGAT
ACTTTTGCACTGGGGGAGGTGATGGACTGCTGCTGCCGGG
GCCATGCGATGTGGAAGTTGTGAAATTCTGGCTGGCTAAG
GACTTGAGGAGATAATTGGTCATGTACTTAGCACCACCTT
GTGTTTCTAGACAGATCTCAGTTTGGTCATCTGATAAATG
GGAATAAAATATTTACTTCTGAGGGTTTTTGTGAGCATGG
AAATGCTTCATTCAGTAAGTACCTAAGAGCACCCTGGACC
ATATTGTTTATCCTTTGAGGTCCCAGCCAGCTTCATTTTC
TCTCTTAGACTATAAGTTCTTGAGAGCAGGAACAATCTGC
TGCTAACCTCCCACCCCACTGCCGAGAGGAGGTCATGGCT
AACATTCCTATCTTATAAAATTGTAGCATAACATTATATA
TTTTACATTGTTGTATATAATATTTAACAAATATATAGTT
GTAAATTAAAAGTTTTTATATAATGGGTTTACAGTGTAGT
TTTTTAAAATCTTCTTTAAATGTAACAATATAACTTGGAT
GTCTTACCATGATGGTACATACCAGTCTTTCTTATTCTTT
GTATTTACTACACAGTATTTTATAGTATGGAATAAAGTAC
CATGAATTAACTTTCCTTCTATTAATGGATTGTTAGATTT
TCAGATTTGTCACGCTTACAAACAGTGTAGTGAAACCTTG
TGTACATATACCATTGTTCACATATATATGGGCTTCTTTA
GCATCAAACCTAGAAGAAAACATTTAGGGTCCAACACATG
TATTTTTTGTATTTTGATAAATATTGTTAAGTTAATCTTC
AAAAGGCTGCTCCAAAATATCCTTTTGAACATATGAGTAA
TTCTGTTTCATATAGACATGTAGATCAGATTTGGATTTTA
TCATTTTTTCATCTTTGCCAACAGAGAGAAAAATTATGCT
TATTGTTTTAATTTTATTTTTAACAGAAATTATATTCTAA
TTTCTTTTTTTAATGAAGTTGAACATTTTAATGGCAATTT
GTGTTCGTGTGTGTTTATGTGTGTGTGTGTGTAAATTCTC
TATGTCTGTTGTCTACCTTTCTATTGATTTTTTCCCTTAT
TGCTTATTTGAATATTTTCTACATTAAGGATCTTAACCTC
TTTGTCTACATTTTGGATACTTTTGTTAAAATTTTAATTT
TTTTTATTTTGACATAGAAAAATGTGTTGTTGTTGGGTTT
TTTTGCTTGTTTCCACAGTTTTATTTATTAAGATGTTCCT
TTATTCTTCCTGGCTTTGGCATTATGCTTTAATTGCCCTA
TTCTGTCATGTCCTAATGAATGCATTGTGTATCTGTAAAA
CGATAAGAATTAAATAAGATAATCTCTAAAGTATGTTCTA
TAAAGCCCATGATTTTACATGATCCAAAACCTCATTAATT
CAGACAAAATCCACGGTAGCCAGTATAAATGACTGAATAC
AATGTTTACCGAAGTATTCATTTTAACAAAAACATTTCAT
CCTTTTCATATATATATGCTCTTTCATATATAAAGCATAA
CTATGAATTAAGCAACAAAACATTGCTATGTAGAGGTCTC
ATTCATTTTTTACAATTAAAAAAATCAAAATCTCTCCTTC
AAATATATTTATTCAACACCATACTAAAGATCTTAATTAT
TGCTATCCTTTCCTCAGCCCCACAAAGTAGAGGACCAAGG
AGGCCATGCAACATGAATCTGCACTCCAGGCTTCTTGTGA
CTGGACCAGGCAGGGGCATTGTTTCCACAGTAGCCAGCCC
ATTGGCTGGACAGCAACCTATGGCCTATGTGGTTTATTAA
AAAACAAAACAAAACAAAAAACTGATGAACAAGAGTTGGG
CCAATCAGATTTCTTCTTTAGTTATATGTTGTTTGGAAAC
TGATAGAATAAACCTGTTAGCAGTGGCAGCTGCAGCAGAA
GGGGCATAGTAGAGAGCGCTAGACTGAGACATTAACGCTC
TTTCATGTGTATACTGCCATTTTAAAAAGTCCAGCTTCAT
GGGCATGTGACCAGTGGTCAAATAAGGGCCTGTGTTTACA
AGGACCCCATGCTTGGATTTAACGCTTTCTTTTATTTTTT
AAACTTGGGTTTTGTTAGTGAATTCCATGTGACAACGGAA
CATGCTCCTGAGGCCGGAGCCTCAGCAGCCACAGTCCTGC
TTCCCACTGCCCCCTCTTGCCTTGTGTTTTCAGAGCGGCC
CCCCGTCATTTCTTTGTACCTTCTCCTCCCCTGCTTCTCC
CCACATCACCCAGCAATCAGTGTGCCATGGGGAGCTGCCC
TGTGTGCTGCAGGGAGCTGGGTGCAGGCCAGAGAAGGTCA
GGCTGCTGTGACCTGCGGCATCTGCACATGGGTGAGGTGG
CTGCTGTCCCTGCCCTAGGCTGCCACATCACGGCTCATTT
GGTAGGAGATTCAGTGGAACAAGTCTTTGGCCCTCCCCTG
ATCTATGTACCTAGTGCACCATGCGTGGAAGTTGCAATTC
CATTGGGTCCTGGGGATTGCCTGTCTGCCTTGGACTGCAG
CTGTGGCTCATGGGAAGGAGGGATGCCTGGCTTGACTTTC
TCACCCCTTAGTGGGGAATGGCTTCTGTCTGGTGGCTGGC
AAGAAAGGAGAACCCACCTGTGAGTGCCAAGTCTCAGGGC
CAGGCGCCTAGGCACCTGTGAGGGTCTGCACTTGCCCTGT
AAGTATTTACTTGCCCGAGGAAGGATAATATTGAATAGCA
AATAGGTGGAGACAGAAAGAGACAGAGAGGAATAAAGAAA
GAAAACTTTATAACTTTAATGGTGCCTTTTTCTGCTTTTT
GAACAAGGGACCCTTCATATTCATTTTGCAGTGGCCCTAG
AAAATCATCTAGGGTGTCTTGACTCTAAGCCACCAGCAGA
AGTGATTCTAGGGAAAAGAGAACAGAATAGATGTAGAGAG
AGAAACTGAAATACTACAAGAGGAAGAGGTAGCTCAGGAA
CCTGATGAGTTCTCAATTCCAGTCCAAGGGTGTCTTATAA
TCAACACTTCTTTCTTGAGGTAATGGAAGAAGTTCTCTGC
ATCTTGCAACCAAACAAACTTGCTTAAATGACTGAAGTAA
ACACACTCTGAGAGACAGGTGCTAAAGGGGATACAGAGGT
TTGCAAGTCACAGCTCTTGTCTCAAAGAGATTTCAATGAG
GTATAAAAACACAATAAATAGTAAGAGCAATAACAGACAA
CCCAAAGGGCACTGATGCCATGCTAAGCACTTTGCATACA
TTTTATCCTCACAAGAACCCAATAATCCCATGAGAAAGGA
ACCAATAGTTTACAGATGGGGCAACAGAGGTTTAGACAGT
GCACTTGGCAGAGCTAGGACCTGCCTTGCAGCCTATAATA
AATCTCAGAGTGGTATAAAACACTAACATATTAGCGAGTG
TGGACAGGCTACTTCCAGCTGGGAAATTCAGGGAACACTT
CTCAGATGCTGTAGCTCACCAATTGGTGGCTACTTATGGA
AGGGTTACTGAATGAACAGGATTGAATAAGTGACTAAACG
AAGGAATCAAATTGAATTGGATTGAAAGCAAAGATTTGAC
AGGCAAAAATAGAGGCAGATCATTAGTAAAAGGGCTGTGA
TGGAAAAGACCACAGCGAGCTTGGGCATTGGGAAATAGAC
CAGTTTGGTTGGAGTTGAGGTTACTTAAAGGGAGCAGGAG
GCTGATGAAATGGGAAATGAAGAGACCCAGGCTGATGGTT
TCATTCTATTTGGTGAGGAATCTTGAGCCACAGAATATCT
ATGTGCCGGGGAGATATGATTAAAGTCATGCTTTAGAAAA
GTTAACTCTGGGCCGGGTGCAGTGGCTCACACCTGTAATC
CCAGCAGTTTGGGAGGCTGAGACGGGTGGATCACTTGAGG
TCAGGAGTTCAAGATCCAGAATGGCCCACATGGTGAAACC
CCATCTCTACTAAAAATACAAAAAAAAAAAAAAAAAATTA
GCCAGGTGTGATGACACATGCCTGTAATCCTAGCTACCCT
AGAGGCTGAGATTGGAGGATTGCTTGAACCTGGGAGGCAG
AGGTTGCAGGAGATCGTGCCACTGCACTCCAGCCTGGGTG
ACATGGCAGGACTCTGTCTCAAAAAAAAAGAAAAGAAAAG
TTTACTCTGGTATTTCCGATATTGCTAATTTTTTTTTTCT
AGGCACACAGGCTAAGCACCTGAGAGCCATCTTTTATTAT
TTACCCCTTACCCTCCTCACACATCTATGAAACTATTTAT
TCCTTTAAAGTGTGTCTCGAGGGGAGTGAGGGTCATAAAA
AGTTCTAGCCACATTAATAGGAATTCAGTAGAATCTATCT
TTTAGGGGTTTTCTGAATATAGCTAGTCAGAATCTTAACA
TGAAAATAGTGATATCTCATTCATTCAATCTCCACTATTT
TACAAGTTGTGATCTTCTAACCATCTAGAAAATTTACTTT
TATTTAAGCAAACTCATGCCTCATAAACTGGCATAAATTG
CAAGTTTAAATATTTTAAGGGGATATCTACCACATTTAAG
AGAGTAAAATAATTTAATCTAAGTCCTACATCCTTATAAA
CACTATTTGTGTAAGATGGCTGATGTGTCTTCTTTATAAA
TCCCTAATTGTTTCATTCAAGGAGGTCTTTTCGATACCAA
ACAGAACTCAGTTCATGTACTTGAGTTATCGTGTGCTCTC
AAAAGTCATACAACCACATTTCTTAAACTCCTCCCCCGCC
TCTGACTTCCTCCTGATTCAGACTGACCTTTACCATACAT
TACTGTAAAGAAATCCCCTTGGGGTGAGTTATCATGGCGA
GATGCTCGTCAACTGAAAGGCGAGGTCAGTGCCTCTTTGT
AAGGTCTGCTCACACTCTGAAAAGGGCTGCTGGAGGCCTG
ACAAGGAGGCTCGCCCAGTCTGTTCCACCCCACTGACTTC
CAGGCAAGATCGCCCCAGCACACAGCTAAGTGTGCTGCTT
TTACCTTCTCTCTACCTGAGATCCTGACACCAGCCCCTGG
TTTCTGCAATAGGACATGGCTTGGGCTCACCCAGTTCACG
CACCAGTAATTGGGTCAGTCCTATAGTTATCAACTTATTT
GTAATTTCAAAAAAGGCTGCATGTCTGGCAAAGGATTCCC
CATTTGCTAGGGTAGAAAAAAAGGGGGCAGCTTAAGCTCT
GGAGTCTGAAAGCTGCAATAAAATTAACCAGTAGCCTGAG
GGACTTCAACCACACACAGATAATTTTCTTGAGATGACAA
TTGTTCTAGGCTGAAACAGACAACTCGGGAAGGCTGTGGA
AACTTCTGCTCTCAAGATTCAAAATATAGCACACAGCCTC
ACTACCTGGGCTTGTCTCTACAGGCAAAATGACCTCTGAA
ATCTAGCTATAGGACTCAATGACTGGCGAATTTGTGCATG
ACACAATCATAATCAATGGGAAGGATTTGTTCCATTGCTC
AAATAAAACCAGTTGCATTATTTCATCGCCCTACTGCATA
CATGGGGGAGAATGGTGCTTTCTCTGCAAAACTACTCTGT
CATTTTTGGGCACAGTTATGTTGTAAGATTGGTGTGCGAC
AGAATGAAGAGTAAATAAAGGGATAAATAAACCATAATTT
GTAGGCATGAGTCTCTCATTCCATTCTCCCACTAATATTA
TAGCTTTTGGTGTATTTGAATTACTTTTATATATGCATCT
GTGTTGCTAGGCTCTTTAAAATGAGCTACCTAGAATCTTC
CACAATGTTTTCAGTTAGTTTGGCACACAGTAGGTACAAA
ATAAATAAATTAGGCGCTTGAGCAACGACTGATTTTGGTT
TTTCTAATTGGGGCTTGTTTTTCTAAACGGAGATCTTAGG
GCTCCACTCATGGGTGAAGCATATCACTGCCTTTCCTTCT
ACATTCCAGACATGTGCCCGGAGGCCTTCCAATGAGGAGG
GTAGAGTCTAAAATGAGCTCACTGGCATTAAAATCCCCTA
CAGCTTCTGGACGTGAAACTTGGACATTTTTTACATTCCC
TAGAGATACTGGTTTACATTAAAATTTCAGTCCCTTCCCA
TTCCTCCTCCTTGTCACTCCAACTAAAAGAATTATCTAAA
CATGTCCCTCACACATTTATTACAAAATAAACTTGCCTCC
TTAGAGAGAGGGTAGCTTTAGGGGCTCCTGTAGCCAAGCT
AATATGCCCAAAGCTAATATTAAACCAGTAACCTCGGATC
TCCAACAGAACACCTAGGGGCCACCACACCTGAGACAGCT
TGTTCTCTCAGCCAAGACACACACCCGGCTGTAGGTATAA
AGTGAATTTCCCATGTGAAATTTTTCCTGATGCCCTGACT
CCTTTGCAACTTGACCTTAAAGGAATAAGTTAAATGCTTA
ATTGTGGATGTATTATCAGGTGTAAACAAGGAATGTAGAT
GATAGCTTGGCTGAGGTTAGATAAATGACTTCCCTTTTCC
CTATCATTTTCTTTTTTTAAAACCTGATTGATCCAGAGGT
ATTTATTTTTGACTGCTGTTGGGAACAGTATGCACTTACA
GGCACATATGCACCTTTAGTCTATTTACACATAATTATTG
TTTGAGGGATAAATGTTAAGAGAGTTTCATTGTAAGAAAT
CAAAACTTGAACATTTATGGCAGTAAGCAGTTAAAAAAAA
ACGCTGAATGCAAGAGAAATTCTTTAATGAAGGAAGTCAT
TAGTTTTTATTTGAACTTAAATGTTGTAGCAACTTTCCTT
TTGGTAACAAATAATAACTTAGTTGTACATGATGATGACC
ATTTTCTTTCTAAGAAAATATTCTTTGGTAACTGGTACTC
ATAGAGGACAGTCTGAGAAGAAGAAATCAATCATTGGTTT
CTTGAATCTAAATTTTATAGCATTGGAAAATGTTCTAAAG
GAAGGATTCTTGGATGGCATGAGGTTCCTGGCTCCTAGGA
CAGCATATCAGAATAAGTAGGATGGAGCAGGGTTTCAGTG
ATCCAAGCTTCTCACTCCAGCCCTTCCTCCCTATAAGAAT
ATCAGCTGAGGCCAGGTGTGGTGGCTCAGGCCTGTAATCC
CAGCACTTTGGGAGGCCAAGTCGGGTGGATCACTTGAGGT
CAGGAGTTTGAGACCAGCCTGGCCAACGTGGAAAAACTCT
GTCTCTACTAAAAGTACAAAAACTAGCCAGGTGTCATGGC
AGGCACCTGTAATCCCAGCTACTTGAGAGAGGCTGTGACA
GGAGAATCGCTTGAACCCAGGAGGCGGAGGTTGCAGTGAG
CTGAGATCCTGTCACTGCGCTCCAGCCTGGGTGACAGAGG
GAGACTCCATCTCAAAAAAAAAAAAAAAAAAAGGAAAAGA
AAAAAGAATATCAGCAGAGTGAGCTAGTCTTACTAACACA
TGTAATACATGTTTGTCTTCAGGTGCGGAGGGCTGGAGAT
GCAGAGAACCCCAGTCAAGGTTAAATTCAGTGAACAAAAG
TAATGGAAAGAGCAAAGTAGGGGATGAGAAAGCCTCAGCA
GGCATTTCCCCCAATTTCCTTGGTCAAACACTACTCACCA
TTTCCTTTTACAACTCTGAGCTAATTACCTTGGACTTGTT
CACAGTCCCTCTATTTATGCAATCCAGAATAACGTTTGAT
TTCTTTTATTGCTCCAGAACCTGGTGCCAAAGACATTAAC
ATTTTATCCGCCTGTGGACTTGGATTTATCCTCTCAAATC
TATTGCCCGTGACCAAGGAAGATCTGTCTTACCTCTAGAT
TTCTTGTCCCTAGCCTCATTACCTTATTTGTCACTACACT
GAGTTGGATAATCAAATTATCTGCCTCTCTTCAGCAAGCA
CTTGGAGTTTTATTGTCCTCACTGGCCACCTTTGATCCTC
CTTCTGCCCCCTCAGTGCTCGCTCTTCAACGCCCGCAGGG
CTTCCCTTAATCTTTGAAGGAGGGCAAAAGTGCTCGACTC
AGCCGCTTCACCTCTTTCCCTGTGGGCCAAATGTCACCCC
CTCGCCGGATCACAAGATCAGTAACACAACTAGTTCCCCA
GGCTCATCTACAAGTGGGTCCCCCAAGCATTTGCAGAAGT
TATCCCACATAATGTGATGATACAGGTTCCTAGACTATCT
CCCTCTTTGTAACCCACACCACTCATATCTGACTCTTTAA
ACATTACACAAAACACAAGAAAACCAAACACTCTGGAAGG
ATTATTCTTTACAGTTCGCACAAGCATTATGTCATTCATT
TCCTCCCTACAGGTGGAATTTGATTGTCCTAATCCAAAAT
GACCTCTGGAGCCTCTATTTCCTGCACCCCTCAGCCCTCA
CAGTACCTCAGTATGTGGCTGAGTCATGCAACCATTCATG
ATACAGTATGTCCACTCTACCAAAATGCAAACTTGCCAAG
GCAGGGCCATAGACAATATCTTATTCATCCATGTACCTCC
CAAAATATAGCATAATGCCTAGAATTAGCAGGCTTTCAAC
AAATATCTGTGAAAGGAAACTGGGAAGCAAAAGAGGGAGA
GAAATTAAGAAGATGACTGTAGTGCTGTAACAGCAGCAAA
AAATAGCACCATTTATCATGAAACTGTTTTTCCCCCAAAA
GTTTGGTTTTTCAAATTCTCATTTCTTAAGTTCCTGTTAT
TCATTATTCACATGTGTTTGTATATGTTCTGCCTGGAATT
GAATTCTCCAACGCTTTACTTCCCAAGTCTTAATTTCTGA
ATCTCTTGTGGTGATGTAATTGTTTTATTCATTATTTCTT
TAGTTTCTTTGGTTTCTTTTAGGAAATGCATGTCTGCTTC
TAACATTTGTCCCCCATCCTTCTGAGAATTCCAAGGCAAA
AAAAATATTTAATTTTTAAAATAATTAAATAATTAGATTA
TTTCTTTTTTTAGCTACATCTACCTCTTTTTAAATTACCC
TTCCAATTCTTCACCATCCAACTGTCGCCTTCAATGACCC
CTATGTTCCTTACACACTTGAAATTTTCCCCATTATTTAT
CTTAACCTTCAGTGCAATCTCTTTTCCATTCACTACCTTT
GCCTTCCTTATCTTTTTTAACACTCCCTGGACTTTGTTCA
GTAATCTTCCCTGGCCGCCTCTGTACTCGATGCTTAATGC
CTCACATATGTCTCTTTCTTACTTTTGATTACTTTTTTTT
CACTTGTTCATCCACATTGTGGAGTCTCTTATTGCTAGGA
CTGCATGCAAGATGACCCCTGGGTTTATTTTAATTTATAG
TTGAATACTTTTCATTTCCAACTATGTTCATCATTTCTTC
CCTCTCTTCAGCCCACATGGTTTCACCTGGCCCCACTGAT
GCTCTTCAGAAATGCATAGTATCTTTTTGATACGGGATAG
TGACAGTGAATTCTGCTTCTAACCTCTGCTGCATTATCTG
CTCCCAAAAAAGTAATGTAACGTAGAGAATAAGGTACTGC
TCTCTTCCCAGAAAATATATCTATAAGGAAATGATCCTTG
TGAATAGTAGGAAGAACATTCTCTTACACTGTGTCATTGT
CTAACCAAATACCATCCAGGCAGCAAACATTTACAAGGCA
AAGCACAAAGAGAAAAAAGATTCCTTTTTGCTGAGCTTCC
TCCAGCCCCTCAGTGAAGTGAAGTGCATAAGAATGCTTTC
AGAGGAACGGACCCTGGACCCAGAATCAGGGTAATGGAGC
CCAGTCCTGGCTTGCCTACTGATCAGCTGTGAAATCTCAG
AAACGTCCTTTCCCTTGTCTTCAGTCTGCTCTGTCAGTCT
CTGTTTGACTCTTCTGTAAAAATGAGGGATTGGACTCTAT
CGTTAAGGGTCCTACCTGTGATTCCAAGGGTGACCATTGT
GACAATTCTGTCTCCACTACTGTTGGAATTAAGAAATAAG
CAAATTTTGTCTTCATTATTCACACCTTCTCTTTTGTTCT
TTTCATCCTGTTTTAGGCACCTCTTTCTACCCATCCACTT
TATTCCTGCCCAGTGCTGTCACGTTTTGTAATCTGCTAGC
CCCTTCTCCCTCCCCAGCCTTGTGCTAGGCTGGGGGAAGT
TCCCTAAAATTATTCGCGTGGTGCTGCCACAGGCTGAGAT
TGGCAGTGCAGTGTAGTGGGGAAGGCAGCCAGCCTGGCTG
CACATATGATTCTGTGAGCTTCTTTGTGTTACGTGGCTTC
TCTGTGCCCATGTTCCTCATCTGCAAATGGGGACAACATT
GGTACCTAAGTCGGAAACTTTCTGGGAGGATTAATTAATA
CTCATAAAGCATTACAGTAATGCCTGGCAGGAAGTCACTA
CCATGTAAATGCTAGCCAAAGAACAAAATGAAGTATTTGT
ATCTTAGAAGTCTCCAAATCTTAAAATAGAGACTGAATTC
TGATAAATCAATTTCAAGAAACAGCAAACTGAAAGATTTA
GAGGCTTAGGGAGGATTTCTGAATTTCCTTAACATCACAA
TACACAGGTGGTCATCCTCTAAAATCACATATATTCATCC
TGGGGGGAGCACAGATCTTAGATTTAACCCAGCTACTGTA
TATTATTTTATATCAAAACTTCCGTTTCCATAGAAATATT
CAGTATATATATTTTTTTATTTTGAGTGTAAAGAATGTTT
CACAGCAGGTCCCTTTAAAGTGAGGGTTCTCCACCAGAAA
AATGTGTATGATCTCTGAGACCTTTTAGTTTCTGTTATAG
ATACAACTTGTAACCATGAGATGACCTAATTTTGAATTTC
TCTCTGCCAGTAGAATCTGAAATGTATCTTCTCCACCAGG
TAAACTTGGTCAACTCACAAAATCTAGCATGTTTTAGAAT
ATCCTTTTCAACAAGTGAGGGGATAATGGATGAAGGAGAG
GCCTTCAAATAATAAGATGCTCATGACTGACAAGTATCTT
ATGTTGGATGTCTGAACACAGGGTAATGAATACATTAACT
GTGGAATGTTTGGTGTTACTTACCTAGATTTAAGGGACAG
ATAGAAACATACCATAGGCTGGGAACGGTGGCTCACACCT
GTAATCCCAGTATTTTGGGAGGCCGAAACAGGTGGATCAC
TTGAGGCCAGGAGTTTGAGACCAGCCTGGCCAATGTGGCA
AAACCCTGTCTCTACTAAAAATACAAAAATTAACTGAGCA
AAGTGGCACATGCCTGTAATCCCAGCTACTCGAGAGGCTG
AGGCATGAAAATCGCTTGAGCCTGGGAGGGGGAGGCTGCA
GTGAGCCGAGATCATGCAACTGCACTCCAGCCTGGGTGAC
AGAATGAGACTTTTTCTAAAAAAAAAAAGAAAAAGAAAAA
ATAAATAAAACATACTATTATCTTGAAAGGCAAATCACAC
TATTCTCCAAGACTGGGACACTTGGGCAGTTTGTTAGAGA
TTTTACCCCTCAAGAAGCGATCTTTTGTGAGATTTGCTTA
TAGTTTACTCATTGGGTGAAAAACATCTCTTGAAATGAAG
TCGCCATGAATACCAATGTTACAATGAAAGTACCTCACCC
ACTTTGTCTTTCCAGTACCTAAATATTTATGTTTGGAAAC
TTATAGGCTGATCATTTGGAGCAGAGCTGTTATTTAAGAA
ATGATAATGAGAAAGATCAGACAGGCAGCAAAAACTGGGG
ACACATTTTTAAGGCTCACTGTTATTAGAAATATGACTTT
TTCAGATATTAAAAATAAATCTTTAATTCCCCTCATGCCA
TTCTGAATCATTTCTACAAACATCTGGATAAAGGAATCAC
ATCAAATCCGGTGTTTTGAGACATTCCTGGAGCATGGATG
TTCTTGAGATTATGCTTTCGGATTACTTGAATAGAAACAA
TAAATACTTTCAGTACTTAAAGCTGTAATGCTTTAGGTTG
GATTTGGATTTTTGTTTCATTTTAGTAAAAGGTGGAGATT
CAAAGTCGCCTCCTTAACCAGAAGGATATATTGGATGTGA
ATATAGTTTATTGCTTTCTGACCTACATTTCCCCTTTTTT
TATCATTTGAAAAGTTACTTGACAAGTTGAACGCCTGCAG
CTCAGCATTTCCAAACATCTGCCTTGAAGGAAGCACTTTG
CTTCAGATTTTCACATAATGATCAAAAGTGGGTTTAACTT
TCTCAGGTTAAATGGGAACAAGGGGGATGGTCTGACAGGG
ATAGAAATACATTTGAGAGCAACATAAAAGAGAAAAAAAA
TACTTGGAGCTGTCAGAAGCTTAACCCTGGAGTCAGCTTG
GGCACATGAAGACAGCCTTCAGCTGAGAGATAAGTAATCT
GCCATCTGGCGTTGGTTCTAGAGCAGTTTGCCCATCTGTA
CAATGGGGGCTGTAGGGTCTATACGCTTTGAAAGAATGTA
AAATCAGTGCCAGTGAAGACATGACCTCAAGTCCTGACCC
TGCTATAAACTAGCTGTGTGACAATGGGAGGTATGCTATC
TTTTGAACTTTACTTCCCTGGAAAAGAGATGTTCTAAGTC
CCTATCACCTTTACCATTCTCTGATTCAAAATTGAAGCAG
GAAAATGTGAAAATGCAGATTATAGTTTAATACCAACCTA
AGGAAACTAGAAATTAAAATAAAGAAACCCACATTTTAAA
TTCAGTCCATTCTGCTATCAGCCAGAACAAGGGTTACAAC
CATAAGCAAAATCAGACGGGGTCCCTGTCCTTTCAGAGTT
TACAATCTAGGGGGGAGATAGATATGATCAATTAATTATA
CAAACAAATATGAAATTATGTCAAGATAAAATGATATGTT
AAAGAGCCTAAGAAAGAACACAAAGAAAAATTTAAATGTC
AACAAATGACTTTATAACATACTCTGAAACTAAGCTGATA
CAAACTTGAAAGAAACTACAGAAAATTAAGAATGCTAGTA
ATTTTTTTTTTTTTTTGAGACAGGATCTTTCTCTGTCACC
CCAGGGTGGAGTGCAGTGACATGATCACAGCTCACTGAAG
CCTCTACCTCCCAAGAGCAAGTCATCTTCTCACCTCAGCC
TCTTGAGTAGCTGGGACTACAGATGCATGCCACCACATCT
GGCTAACTTTTTGTACTTTCAATAGAGATGGGGTCTTGCC
ATGTTACCCAGGCTGGTCTCAAACTCATGGCTCAAGCTAT
CTGCCTGTCTCCACCTCCCAAAGTGCTGGGATTACAGGCA
TAAGCCACTGCACTCAGACTAGAATGCTAGTGTTTTTAAA
TTATCTTCTATTCCAGAATTCCAGAATGTATCACATGGAC
TGTATTCTGACATATTGTAAAGTTAGCCAGCATCTTCCTG
GGGGGTCTCCCTGGTTCAATCTCACTTCTGTTTATTCATT
CAGCCAATACATTGTTACTGTCAAAGTGCTATGTACCAGA
CATCTTGCTAGGCACTAGGGATACAGTATGAATAAGACAG
TTCTTGCTGAGTTAGCCTTTGCTACATGACAAAACTTCTC
AAAACTTCATGGCTCAGAAAATGATGATTTATTAAATTTT
CATGACTCTGAGGGTTGGCTGGCTGGTCTCCCTGCTGATT
TTGCCTGGCCCAGTCATGTGCTTGCATTCAGGTGCAGGGT
TGGTTGGGCTGCAGGGTCTCAGATGGCCGCACTCACACAC
CTGGTACAGGCTCCTGGCTGGGGTACCTCAGTTCTCCTCC
ATGTGGCCTCACATGCAGGCAAAGGCCAGACCAGCTTCTT
CACAGGGTGGTCTCAGGACAGCATTCCCAAAGCACGGAAC
CAGAAGCCGCAAAGCCTAAGGCCTAGTCTTGGAATTCATG
TAACATCACTTTTGTTGCATTTTGCTTGTCAAAACAAATC
CCGTGAGCATCCCAGATTCAAGAGGTGAGAAAGCAGACTC
CACCTCTAAGGTGTATTTATATGAATTTGTGGCCATGTTT
TGCAGTCTGCCCAATATCACAGTTAACGGTGTGGATGCTG
GGACCAAAGACCACCTGGGTTCACATCCTGCTCTGTCACT
CACTCATTAGCTAAGAAACAACAGGCAAGTTCCTTTACTT
CTGTGTGCCTCAGTTACTTTATCTGTAAAATGGGGACACT
AATGATCACCACCTCACAGGACCACTGAAAGGATTAAAGA
AGTTAACATACATAAAGCCCTTAACACAGTGCCAGGCATG
TAGAATGCACTGGATAGAGGCTAGCTATTAGTATTGTTGT
TAATATCATTATTATTATTAATCCAGTCTATCGAAAAGAC
ATTCATCAACAAATTACACAAAAAGATATTAATTAGTATT
CAATACTTATAAATTAACATTATAAAATTACTATTAATTA
GTGTATGTGCTAATTTACACAAATAGCACAAATTAAAAGC
AATTAATTAGCATAAGTATGCTGAAGAAAAAATAGAAAGC
AATAAGAACAAATAGTACAGGGTGAGTCAGGAAGCATCTC
TGAGAAGTGACCGTGAACTGAGGCCTGAATGGTACCCTCA
TGAATCCAAATGAAGGCAGGATCTCAGGCCATGTGGGAAG
GAGCTCGGCACACAAGGAGCTGAAAACTCAGTCTCTTCCT
TCTTTCCTCCTCTCAGAACTTGCTTACAAGAGTTGAACCT
TACTAATTCCACGTTTTTCCAACCTTTTCTTGCAAGTATA
ATGAAAGCTATTAGGGAAGCAATAGAAAGGAACAGAAAAC
TTCTCGCCTTTGGAGTCAGGCTGGCTAGGCCCTCATTCTG
CCTCTTCAGTTTACCAGCCGTGCAAACTTGAACAAGTGTC
TCAACCTCTCTGAATCTCAAGCACCTCATCTATAAATTAA
AATCAACATGCCTTTCTTTTAGGGTTGTTGTGAACAGGGC
ACGATATTCAAAATATTGAGCCATCAGAATAGACCCATGG
GCATTGTGTACCAGTGTTGACCGCAGAGTCTTGGGCCTGG
TTGTGAGGATTAAATGATGCAATATATTTGAAGTGCTTTC
AAGGCTGCCTAAAACAGTGGGGGCTGATACACAGTTGCCT
TTGTTATTATTGTTTATGTTTGTGTTCACTGTGACTCTCC
AGCTTCTCCATGGGGCTTTCTAGGGACCACATCTCCTCTC
TCCTCCCAATCTCCCCCACCAGTTGCCCCGCCCAGGCTCC
ACCTGCCAGTTGCTGACTGCCTGTCTGGGGTTTTTATTGG
GGAGATGTAGCCTGCCCCACCCCTGTGGAGATGGTCAAAG
ATGAATCACATGGCCAGCCTTGCAATAAGAGGTAGGTTTG
AAGTTGAAAGGTCTTAAGTAAATAGGGCTCCCCATTCTGG
CGGTCTTCTCTCTGCCTCCCACTTTTCTCCCTACTCTCTG
CCTCACACTCCCAAACAACACTCCCTAGGAGGGTGATTCA
GCTTCTGGGCTTCAGCCAGCCTCTCCCTTTCTCCCCACCT
CCACCCCACCCCCACCATGTTTTCTCCCTCTCTCCCTCTC
CCCTCTTTTTTTTTTTTTTTTTAACATGCAAGTTGCCATG
AAAAATTTGTTAATGAAATATTTGCTCAGAAGTCTGCTCT
GGGCTAGGCTGATAACCTATCTGTGTTTGAGTTTGGCTTC
CCATATTCTAAATACTCATCTTCTGTCTGTTTAGCTTATT
GATTGGTTTGGCAGGAAAAGAAGCCTTGTCATCAGTGACC
AAGGTCAAACTAAACAAAAACGGAATGGGGTGGGGAGGGG
AAGATGAGCTGATGGGCTCAGGAGGCAAGGGAGACTTGTC
CAAGTTTCCTTGAAGGGACGGATCCCAATTCCAAACAGTT
CCCCACTCCCCAGGTTTCCGTTCATCTGTAGCTGGTAAAA
GAAAAACTCTCGGCAGAGGGGGCCCGGATGGGGACATAGA
TGCAAATGCTGAAAGGTGAGAGGCTAGCAGATGGTGTAAA
CTTAGCGACTTCTTTCCCTGAGTGTGTCAGGAGAAATGAG
GGAGGGAGCTTGTGCCTCCATGAGCAATGTTAAAAGGCTT
TGCAGGGGATCACTGCTGATACTTTTGCTGAAGGCTAATA
TCTCACTAAGGCTATTTAGTTAAAGGTATGGTAGTTACTA
AATTAGAAATAAAGCCACTGGACAGGTGATATTTGTTGCA
CAAATTCAGGGCCCCAATCATCATTGATAACACATAAGTG
TGTATGAGTCTACTGAGGTGTGAATGCATTACTTAATGCT
TTTGCTTCTAACTCAGCATCTTAATCCTGTTTCTAAAGAG
TGACAATTAATGGAGGTGACAGTCAGTAAGCACCCTCTGG
TTGGGCAACATAGGGAATGCCTGGTTGTATAGAAAGGGAC
CAAACCTGGGCTGGGCTCCTGCGTCCACTACAATCGGCCG
TATGACAAGGCCAAACTCACTTCTTCTCTTTGAGCCTCAG
TTTCCTCATGTGTAGAACAGGGGTCATAATACCTACTCAC
AGTTGCTGTGAGGAAGAATAAGATAGCACCGATAAAGTGC
CCATGAATGCCGAGAGGTCTAGATGATATTACTCGGGATC
AAATGTCTGTTACAAGGACCATCACAAGGCAGATCCTCCC
ATCCTCACCGCCACCATGAATAGCGAGAGTTCTCTATGCT
TGTACAAGCTTCATTTGCTCCCTCACTGAACTCAAGTCAG
TGAGACGAGTCAGGTGTGCTCAGTACTAGGAAGGCAGGTA
TAATTGAGACACAGTCCTAGCTCTCAAGGAGCTTACAATT
TTTGTTGGAGAAAAGCACAAAAACGTGGAAAGTAAACCGT
CACAGACACTGTGACTCAAAGGACAGCTGAGAACACAAAG
GAGGAGTGGCCATTTCTACCTGGTGGGCGGGGGAGGGAGG
GTTAGCAAAGGCTTCCCAGAGGACCTTTTGAAATAAGTGC
CGCTTGCCAGGTAGGCAAGGGAGAAAGGGAGAGCAGGGAA
CAATAGCATCAAAGCGGGCACTGCACAGCCGCTTCTGAGA
ATGGCCTATGGCTCCTGTGGCCAGAGGGCTAGGTGGGGGC
GGAGTGGAGGAGAGACTGAGGCTGGAGAGGAGAGTCAGGG
GCCCAGAGGCTGTTGAGAAGCAGAAGAGGGGAGTGTGGAC
TCTTCAGGGAATTGTCCGCCAATGGGAGGAAGATGATCAG
GCATTAGTTACTGGAGAGACATTGTTGGAGACTTTTTTTT
TTTTAAGTGGAGACTTGAACTTACTCATAGGCTGTATAGG
AGAAACCAGTAAAAAAAGGAGAAGTTGGAAATATAGGAGG
GAGAAGAACCACCCAGCAGAGCCAGATGCTGGTCTGGGGA
TCATGGAAAGGGATGGGAGCAAGAGCCCAGGGCAATGGTG
AGCCCTCAGCAGGAGGATGCCACCTCTTCCTCTGAGCCTG
GAGTTCTGTGGAGGTGAGGCAAGTGAGAAGGTTGGTACAA
AAGGGAGCATTTGTAGGTGGAGGCCGTGTCCTAGTGCTTG
TTCCTGAGAGTGTGAATTTCCTCTATGAGCTAAAAGGCAG
GTTATCTGCTGAGCGAGAGAGGCTGGGATGAGAGAGCAGA
GTGAAGAAACTGTGGAATGTTGGCATGAGACAAATGGTTA
AACTGATTCAAGGATGAAGTTGTGTAGGATTGTCATGGTG
GGGACAGAATGTGAAGATGGGAAGACACCGAGGATGCCCG
GGAGAAGAAGGCTACAGTGATATCTCATATGGCTGGCAAG
AGAAGTGAAGCCCCCTGAGGACATTAACAAGAAAACTAGT
CAGGAGATGGCCCATCCCCATGAGGTCAAACAGCAAGTAG
GATGGGAGCAGGGGACTGGCCTGCTGATAGGTAGGAGGGG
GTGACTGCAGATTCAGACCCTAGGGTTTCAGATGAGGGTG
GTGGTGAACTCCAAGGGCTTACAAAGCCCAGTGGGTGGCC
TGGGAGTTGTGGGTGCAGTGGAATTAGGATGAAACTCTCT
GGTCTCTGGAATATCACCAGGAAACTTGACACTGGGGCAC
AGGTAGGTCATCAACTGGATGATTATATTACTCATTAGGA
GGCCAGGAGTCAGCAGACATTGCACCAAGATGATGCAAAC
TGTCTTATTCTGTGGTTGGTCTAGAGAGTCTGAAAATGTC
TGCAACAGGGAGATGCACATGGCTCTATTAAAAAATGGGA
GGGACACCCCATACTTTGCTTAAAGCCATAGTTCCAAAAC
TGCACCCAGGCACTCAAGGGCAATGCAGCAGATAAAAGGC
TGCTGTGGGATAGTTTTAACTTTTTAAGGAAGCACCACAA
CACCTGCTGGACACAACAAACTATTTGAGGTAGTTCATGG
TTTCAAAATAAATGGTGCTTTGCTTGATGACTTGTCATAT
AGAAAAAATAATAATAAATGGTACTACATTCTTTTCAATG
ACATCGTATCTTTTTCAAAGCTAAGTTGTTGGTGGTTGCC
ATGATAACAAGCAAGTATTCAGTGAATGTCAGTGTGGAGC
AGGGAATGAGAGTAGTGGGGTCCAGGTTGACTCCAAGGTT
GGAGAAGCTGAGCAGTGCTCAACAGGTACACTCATCCACG
AGTAAATAAATGTGCTTATAAAGGGAGGAAATAAAATGAT
CACTTTTTCCGTCTATTGACATGTATTGTTTCTTCAAATG
GCTACTAAATTATTGGGACATAGGACCTAACCACTTAACA
AATGGTATTTTGGGGTATTTCTTTTGACTGAGAAGTGCTA
TGAAACAAAAGTCCCTAAGGCACTAGGGACGCTGTGAACA
GAAAATGTTTGGGAGCCTTTGGATTAATAGATTACCCAAA
CTTGGGTTTCTGTTATAATTTTTTTAAATCCTAGAAAGTG
ATAGCTGAAAGGAACCTCAGGATTATTTAGAATAACTGCT
GTCATTTTACAGAGGACACAGCTAAGCCAGGTTACGGGGC
CTTGTCTAAGGTCATCAGTTGTTGGTAGAACAAGAATCGG
TACCCAGGTCTCAACACTCTGTCTAAGGGTCCCTTCTGTT
GAAAACAAGTAGCCTAATTCACTCATATTATTTCTGGAAT
AACAGTAATTTAAGGATTAATTTATTTTCTCCCAAAAACC
TTATTTATGGGAGTGAAAAACAAATTCTAGCCATTCCCCG
TTGGTGTGAGCCACTATTGATATTTGGGTATTTAACCATG
ACACATCTTCACTTGTCACACTGCAAGGACCCCATAAGTA
AGTAAGGTCAACCTACTTCAAATCATGATTCAAAAATATT
ATGGATGCTAGTCGGGCGTGGTGGCTCACACCTGTAATCC
CAGCACTATGGGAGGCAGAGGCAGGTAGATCACCTGAAGT
CAGGAGTTCGAGGACATCCTGGCCAACGTGGCGAACCCTT
GTCTCTACTAAAAATACAAAAATTAGCTGGTGTGTATTAT
GGGTGGTAGTGATGAATGCTATAATCCCAGCTACTTGGGG
GGCAGAGGCAGAAGAAGCGCTTGAACCTGGGAGGTGGAGG
TTGCAATGAGCTGAGATCATGCTACTGCTCTCCAGCCTGG
GTAACAGAGCAAGATTCTGTCTTAAAAAAAAAAAAAATAT
ATATATATATATGCATACACATATATTTTATATATATACA
GACATATATATAAAAAATAAGATGCAAACACATTATTCTG
GAGTCACTTTTTATAACCAGGTGAACTAACTCCAGAGTCT
ATCCCATGTGCTGAGGGGGATTCAATGCCTTCCCCAGCCC
CCATGATGACCTCAGGAGAGCTCAGGGAGGCAATGGGGTA
GGGGGTGCTCCGTTTCCTCCCTCTTGTTCATTCACCCTGC
CCTGCATGGGTCAATTTCTGGTCATTCTCTGCATCTTGCC
TCCCACAGTGTTTCTTTCTTGCCTCTGTCTGTTCCAGGTG
GTCCCAAGTGTAGAGCACAATTCTTCTAAGTTAATTCCCC
AAGACAACAGCTGTATCTGACCTAGACTAATAGTAAGGGG
CTGATGGTACCACACAGAACAGGATTGAACTTAAATTTAA
ACACCAGGAATCCCTGTCTGAAAATTTCACCAGGCATTTC
TCCCCACAAGATACTTCTCATCGGCCATTGGCCTCCAGGC
TCTACTTTCTATCATCTTCTACAGGCCACACTCCTGTCTC
TAGACTATTTCTTCCATCTCTTCTTCCGAAGTCCAACTCC
TAACCCCAGGCAGAAATTTCCAAATTGCTCTCACTTTGAT
AATTAGATAATATAATTCCTTTTTGTTACAACACACTACA
CTAGCCCCAAAGCCTGGCTTCTCACAACCAAATAGACCTC
TCCAAACTAACCAAGGTGTCTATAACCCTTTCAGGGGGGA
GTGCCCCTTCTTAATGTTTACAAGTTATAAAACTTCGGGT
TTGCTTTAAAATATACACAACATTTTATGTTATGCTTTAC
ACGCTAACAGAAAATCTATGAAAAACGAAGTGATTTTTAA
AAACTTCAGCTGCAAATGCTGCTATATTTGTCTCTCTGTC
TCTCAAGTTACAAGGGCTACTGTTTCCAAAGAATGACCAG
GTTGTCTATGACAATTTCAGACCCAGAAACAACCACCAGA
AGTGTGGCCTGATTTCTTTCCAGTTCAAGATCATGAGAGG
TGTGAACCAGAAGCTGGAGCAGTGGGTCGGGCATCTGAGA
GCTTTATGACGATAAGTCAGTGCTGCTGTTGACACATGAA
GCTTCAGTGGCCCAGCCAAACTGATCAAATACAAACCCAA
TTTCCAATTTGCAGGGTTGGGTGGACTAACAAATTGTATC
AGAGGCTTTGCATCAAAGCCTTTAAGAAAACGGAGCTATT
GCCATGAACCTGAGACTCCCTGCACCTCCCTCTGTCTCTA
ACACTTCATCATCACTATTCATATATAATCCAGGAGAGGT
ACAGACCCTACGTAGGACAAGTAGGTGACATGGGGTAGGG
GGTTACAACCCCAGAGACAACAGCTAATGATGGTAATAGT
GGATAAATTTTAAGGATCCTCTGTTTGGCTCGGACACCTT
TACATATACATTCTTGTTTAATTCTTGCAACAGCCCTAAC
AGGTAATTAGTGTTGTTATCCCTGTGGATCAGGATGATTT
TATGAAATACTTGCCAATGAATTTCTCACCCGTAATGGCT
TTTGTTTACCTTGTCACCTTCTACTTGCCCAAAATACACC
TTGGCTCTCAGAGCACTGGGAATAGAATTGGTATGGCAAA
AACACAAGATCAAAAACAAACAAACAAAAAAAAAACGTTC
TTTTTGGCACACTCAGCAACCCAGCTCTTTCTGCTCCATC
ATCTTCAGCCTGTGCTCATCACCATCAGCACTGTGTTTAC
TACATCCCAGACAGGAAGGAGGGAAGAAAGGAAAGCCAAA
AAAGGCAGTTGCTAGGATGAGTCTACAATCTCCCTTTCTC
TTAAATTACTTTCTTGGAAGCTATACCCAATCACTTTTTC
TTACCTTCGTTGGCAGAAAAATACCACATTGTCACCCTCC
ATCTAAAAGGGATTCTGCAAAATGTCTAATGTTAGCTAGT
AACAATGCCCTTCAATAAAAGGAATGCAAATTAAAATCAC
ACTGAAGTACCTCCTTTCTGTACTGATCAGATTGCCAAAA
ATCAAAAGGTTTGATAACTCTGAGTTGGAAAGGGTATGAG
TAAAAAGATCTTAAAAACTGCTGTGGGAGTGTACATTTGT
ACAACTTCTACGAGAGCAATTTAGCAAAATCTATCCAAAT
CCGAAGTGCATATGCCCTTTGACTGAGCAATTCCACTTCT
AGGACATTTGCTGTCAAGTCATGAAAAGACAAGGAGGAAA
CTTCAATGCATATTACTAAAATGAAAGGAGCCAATCTAAA
AAGGCTACATTCTTTATAATTCCAACTATATGATATTCTG
GAAAAGGCAAACTATGGAGACAGTAAAAAGATTAGTAGTT
GCCAGGGTATGGGGGGTGGGAGGGATGAACAGACAAAACA
CAGAGGATTTTTAGGGCAGTGAAACTACTCTGTATGATAC
TGTAATGGTGGATATGTGTCATGATACATTTTTCCAAACC
CATAGAAAGTGTAATATCAAGATGGAACCCTGATGTAAAC
TATGGACTTTGGGTGATGATGATGTATCAATGTAGGTTCA
TTGATTATAACAAATGTACCACTCTGGTGGGGGATGTTGA
TAATGGAGAAGACCATGTATATGTGAGAATAGGGGGAATA
TTGGAAATCTGTACCTTTTGCTCAGTTTTTCTGTGAATAT
AAAACTGATCTAAAATATAAAGTGTATTTAAAAATATCTA
TATATGGGTTTGCTTGTATGTACTTAAAATATTTTTAGAT
GGATAAATATAAAACTGAAAATATTTATGCCCTGTAGTAA
GGGAAAATCCCACATCAATACCAGATAAAAGCCTTGTAAG
AAACATTTATAAACCAGTCTTATTTATGAATATAGAGCAA
AACTTCTAAATAAATGACTAACAAATTGAATCTTGCTTTG
TATAAAAGAAATTCGTCATGACATGGTATGGTTTATCCTA
GGAAAGCAAGGATGGTTCATCATTAGAAAATAATTAATGG
GTTTAAAATTGCAACTATCTGAATAAATCTTGAACAATCA
TTCTATTAGATTTAATATCTATTTGTGATATTTTAATAAT
TATTAGCTGACATAAATACAAAAGACCTTACTGAACTTGA
TTAATGCTATCTACTAGAAATCTATAGCAAGCATCATACT
TACTGGTAAAACATTAGAAGACCTTCCAATAAAATTAGAA
TAAAACAAAGACCTTTTCTCTCCTAACTTCATTTAACACT
ATACTGATATTCTAGTGAATACAACAAAATAAGAAAAGGG
GGTTGAGGGAGGGAGGGGAATACTAAAAGAAATAAAAACA
GTCATTACTTATGAAAATATAATCAAATATCAAAACAATC
TAAAAGATTTAACTGAAAATTGCTGAAACTCCTAAGTACA
TTTAGTAATATTCTGGATACCAGATAAGCATGAAAAAAAA
TCAACAGCATTCCCATATATTTACAATAACCAAACATAAA
ACAAGACAGAAATAATACCCTTCAAAATATCAATGAAACT
ATAAGATATCTAGGTAGATACCTTATAAGGTGTATGCAAA
ACCGTCATAAAAAAAAAGAACTATAAAGCTTTCTTTCCTG
AGGAACATAAAAAGAAACTTGAATAAATAAAGGTGTTCAT
GGATGAGAAGATTCAAATTAACTTGTAAATTTAATACAGT
TCTAGTCAAATTCCCAAAGATTTGTTTATGTAGCTTGACA
AATTGACTTTAAAATTCATATATAAGAATATTAAATGCCA
AGAATAGTAAGGATAATTTTGAGAAAGAAAAATTGTCAAA
GAAGTCCTTGACCCATTAGTTATTAAATTAGGTTAGAAAA
CCATATTTATTAAAATAATATATTTTTGAAAGAATAGATG
AATACACCAATGAAATAAAATATAGTTCTAAAACTAAGCA
CTATATATATGGGAATTTAGTGTTTGATAAAATCAGCAAA
TGAAAGAATATACAATAAATGGTGTTGGAAAAATGATAAA
ATATTTTGGGAAAAAAATAAGCTACCTCCCTACCATACAT
CATTCACAAAAAAAAATTCTAATGAAGAAAATTTCTAAAT
GTAAGAAAATAAACTTAAGAGTATTACAAATAACAGATGA
ATATGATTGTGAACTTGGTGTTAAAAAGTCTGTTCTAATA
AAGTTACAAAAGCAGAAGCCAAAAAACTTGACAAATTTGA
TTAATTTATCAAACTTACATTCTTCATTACAATAAAGTAC
ACTAACAAATAATAATTTAAGTCCAAAACAAAGAAACAAA
TAATGGTAAAAACTATTTGTCACATAGATAATAATCAAAG
GCTTGATATTCAGGATTAAAAACCTCCTACAATTAATAAG
AAAAAAAGCAAACAATGCAAGCATTAAAATAGGCACTTTC
TTCTTAGTACTTTCCTGGCAATAATAATGATAATAAAATA
GGCAAAAATATAATTTACAGAAAAGAACACGTGATATTAA
ATAACAAAAGATGCTCAGTCTCACTGGTAATCAGAAATCA
CTTTTTAAAACAAAGTAAGAAAACTGGTCCCAGGTAAGAT
AAAGCAAATACACACCACGCTTTTCCTTCAATTGAATGCA
ACTCTAAAATCTGGACAGAATGTCTGGCCCACTAGAGGAC
TCTGTAAAATAAATAGCAGTATGTGGACCAGGGATGGGCA
CCAAAAACAAAAGTACTATCAAACTAGCAATAAGTTCATC
AATTTTTGTCCCCTGTGTCCACCTGGCCTAACTCAGCTGG
AAAATCTGAAATGAGCACTGTGCTAGGTAGGAAGAGCTTC
AGGAGAAACCCTCTAGTCTTCACCCAAGGAGTCAGGGAAG
TTCTAAAGAGAGTGGGGTAAATTCTTATATTTCTCTTTCC
TTTTGCTTCATTCTCTTGCACAACCACCAGGCAATCCTAT
GGTGGTGGCCCTGGCCCCCAGTCCTAGCAGCAATGGTAGC
CTTCAGGAGCCAAAACTTGAAGGGAGGATAACTTTCTTCT
TTATTTGGTGGAGCAGAAGTTCCATGAAGATAAGGACAAA
TTTCATTGCTTTATTTATTTATTTATTCATTTTTGCAGGG
GGTGGGGGTGGGAGGGGCGGTGGTGATGTCCTTCTATCAC
TTTGCCTCATACACACTGTGACTGTAGAAGTGAATGGTTT
CTGAACAGGAGACCAAAATGGACACCCTAGAGAACTGACA
TGTACTGAGGAGATCACCGAGAGCAAGGAACTCCGGACAG
TGATCTAATAAACTTTTAAGCTTTAACACACACATGCTTG
GATTTAATCCTAAGAAAATACATTGAAGACTTTGAAAACT
GAGCTAACCAGTAGACCTTTACCCAGGTCCCAGAATGACC
ACTTGGTTGTACACACATGGGACAGATCTGAGTAGCATTG
CAAGACTAAAAGTGGAACTGACATTGTAACCACAATCTAC
AGAAGGCAGATTGAAACTTCAGGTCTAAATCTAATAACCC
ATTTACCCACTAAAACAAAAATATTAACAACATTAATACA
ATTCAAACAAAGCTCAGTGTCTCAAAACTTAATATTCAAA
ATACTACAAATACAATCCAAAATTACTCAGTATATGACAA
ACCATAAAATTTTTAACTCATATAGAAAAAGACAATAGAC
ACCAAGGAGATCACGCAGATATTAGATCATCTAACAAAGA
GCTGAAAGCAATTATAAAAGTACTTGAAAGAGCAATACAA
ACACTCTAGAAACAAATGGTAATAGAGAAAGAATCAGTGG
TTATATTAATATCAAAGTAGATGTCAGGTTTAAAAAAAAT
CTGAAAAGTAAAGAGAGACATTACATATTTCTAAAAGTGT
CAATTCACCAAAAAGACATAACAATTCTAAATGTGTATAT
ACCTAACAACAGAGCTCCAAAATAATGAAGCAAAAATAGA
CAGAAATCAAAGAAGAAATAAGCAAATCAGTAATTATAGT
TGCAACTTCAAAAATAGCAAGGATAATGAAGAGCTGATTG
ACACCATCAACTAATTGGATAAAATTATTAATAAAAACCA
GTAGAATATACATTTTTTTCAAGTGAACATGAACAGTTCA
CCAAGAGAAACCATATCTAGGATCACATAATAAACATTAA
CATGTTTAAAAGAATTGAAATTATACAAAGTCTATTTTTT
GACCACGATGAAATTATACTAGAAATCAATAAAAGAAAGG
TAGCAGGAAAATCTTCAAACACGTGGAAAGGTAAAACACT
TAAAAATAATCCATAGGCCAAAAAGGAAGTCTCAATGGGA
CTGCGTGAAAAGGCAAATGCAACACATGAAAATCTATGGG
ACAAACCTAAAGCCGTGTTTAGAGGGAAATGTATAGCACT
ACAATGCCTATATGGTATTAGAAAGAGAAAAAAGTATCAA
ATAAATCATCTAAGCTTTCACTTGAGGAAACTAGCAAAAA
CAAATGAACACAAATCAAGCAGAAGAAAGTAAATAACAAA
GGTAAGGGAATAAATCAATGAAACTGAAAACAGAAATATA
ATAGAGAAAAATCAATCAAATTAAAAGCATACTGTTAGAA
AAAAAATCACTAAAATGGATAAGCATCTAGGAAGACTGAC
AAAAAAAGAGAGAGAGAGAGAGAGAGAAGACACAAATTAC
CAATATCAGGAATGAAATAGGGGATATCACTGCAGACCTC
ACAGGCATTAAAATGAAATAACGAAATACAGAAGCAACTC
TATGCACGATAATCTGACAATGTAGATTAAATGGGCCAAT
TCTTTACAAACCACAAACTACTAAAACTCAGTCAAGATGA
AGTAGATAACAGTAGATATCCCAAAAAATCCTGCAACTAT
CAAAGAAATTGAATTTGTAGTTAAAAGCCTTTCAGAACAG
AATCTCCAGATCCATATGTAATTCACTGGAAAATTTTACA
ACATACTAAAGAAAAAATAACACCAATTCTACTCTCTTTT
GCAGAAAATAGAAGAGTAATACTTTCCAACTAATTTTACA
AGGCCAATATTATACTAATACCAAACCACAAAAGGATAGT
ACAAGAAAAAAAAACTATAGACCAATATTCCTCATGAACA
GAGATGAAAAAAAACTCAACAAAATATTAGCAAATGGAAT
AGAGAAATATCTTTTTTAAAAAATCACCACAATTAAGTAG
GGTTTATTCCAGGAATGCAAAGCTGATTCAATATTCATAA
ATAAGTCATTATAATGACCATGTTAACCATCTAAAGAAGA
AAAACCATGTGATCTTATCAATAGATGCGGGAAAGCACTT
GACAATATACAACATCTATTTATAATAAACACCCTCAGTA
AAGTAACAAGAGAAGGGAACTTCCTTAATATGATGAGGAA
CATCTACCAAAATATCCCAAAAAACTCTTCAGCTAACTTC
ATACTTAATGGTAAAAGATTCTCCTCCCTCCCTGCTCCAC
CGCAGCCCTCACCACCAAAAGGCTTTCTCTCTAGGTTGAA
AAGTAAACTAGGATGTCCATCTAGGAGATCCATTCTCAAT
ACTCTCATTCAACATCATACTGGAAGTCTTATCCAGTGCA
ATAATGCAAGTAAAAGAAATAAAAGGCAGATAGATTTTAA
AGGAAGACAATAAAGCTGTTTCTATGCACAGATGACATGA
TCACCTGCAGAGAAAATCTCAGGGCTCTACCAAAAACCTC
CTAGAGAAAAGTGAGTTCAGCAAGGTTATAGGATAAAATG
TCAACACAAAAATGTCTATTGTATTTCTATATAGTAACAA
CATACAATTGGAAACTGAAATTAAACCATACCATTTACAA
TAGCTCAAACAAAATGAAATACTTAGGTATAAGCCTTACA
AAACATGTACAGAGTATATATGCTGAAAACTGTATGCTGA
TGAAAGAAATCAAAGAGGACATAAATAAATGGAGAGACAA
AATATCCATGACATAGAAGACTCAGCATACTAAAGATATT
GGCTTTCCCTAAATTGAGATATAGATTTAATCAAGTACCA
ACCAAATCCCAGCATGCCTTTTTTGCAGAAATTGGTAGGC
AGATTCTAAAATACATATAGAAATGAAAAGGACCCAGAAT
GGGCAAAGCAACTTGGGAAAAGAATAAAGTTGAAGAAATC
TAACTACATGATATCAATACTTACTATAAAGTTACAGTAT
GCAAAACACATGGTATTGGTAAAGGATTAGAGAAATAGAT
CAGTGGAACATAATAAAGACCAAAAACAGGCCCATACAAA
TTTACCCATCTAATATGTGACAAAAGTGCAAAAGTGATTT
AATGAAGTAAAAATAGTATTTCCAACAAATGGTTTTAAGC
CAATTAGTCACTCATATGCAAAAAAAACCCAAAACAAATC
TTGTCCTATACCTCAAACCTTATATAAAATGTAACTAAAA
GTGAATCATAGATTTAAATTTAAAATGTATAACTTTTAGA
AGAAGATGTAGGAGAAAATCTTCACGATCTGAATTATGTG
AAGACCTCTTAGACATGAAAACTAAAGGATAATCCATAAA
AGAAAAACTGAAAGATTAGAGTTTATCGAAATTTAGAACT
CTTGCTGAGAATGAAATGACAAACTACAGACTGGGAGAAA
ATATTTGCAAATCACAATTCAAACAAAACATTTAAAGAAT
TTTCGAAACTCAACAATAAGAAAAGAAACAATCCAGCTAA
AAAGTCAGCAAAAATTTGAAGAATATATCATCAAAGAAGA
TATCTATAGGGCAAATAAAAGATGCTTAACATCATTACCT
ATTGGGGGAATGTAAATTAAAGCCACAATAAGGCCAGGCA
CAGTGGCTCACAGCTGTAATTCTAGCACTTTGGGAAGCCG
AGGTAGTAGGATTGCTTGAACCCACAAGTTGTAGACCAGC
CTGGGCAATGTAGCAAGACCCCATCTCTACAAAAAAAAAT
TTAACATTAGCCAGATGTGATGGTGCACAGCTATAGTCCC
AGCTACTTGGGAGGCTCAAGAGAGAGGATCACTTGAGTCC
AGGAGGTCAAAGCTTTAGTGAGCCAATGACATGCACCCAC
CGGAAACGTGAAACTATCTTAGAAAAAAAAAAAAAAAAAA
GCCACAATGAGATACCACTACATGCTTATTAGAATGGCTA
AATAAAAAGTACTGGCATTACCATGGGCTAGGTGGTGAGG
GTGCAGAGCAACTGAAAGTCTCCTACATTGTTGGTGGGAA
TGCAAAATGGCACAGCTACTCTGGAAAATAGTTTCACAGT
TTCTTATAGTTAAATATAAACTTACCATTTCAACCAGTAA
TCCTGCTCTACCCCTTGGTATTTTCTATTTTTTTTTTAAT
TATTATACTTTAATTTCTAGGGTACATATGCACAAAGTAC
AGGCCTGTTACATAGGTATACATGTGCCATGTTGGTTTGC
TGCACCCATCAACTCGTCACCCACATTAGATATTTCTCCC
AATGCAATCCCTCCCCCCGCCTCCAACCCCCACCCACTGC
CATATTTTCTTAATCCAGTCTATCATTGATGGACATTTGG
GTTGGTACCAAGTCTTTGCTACTGTGAATAGTGCCGCAAT
AAACATACGTGTGCATGTGTCTTTATAGTAGCATGATTTA
TAATCCTTTGGGTATATACCCAGTAATGGGATTGCTGGGT
CAAATGGTATTTCCAGTTCTAGATCCTTGAGGAATCACCA
CACTGACTTCCACAATGGTTGAACTAGTTTACAGTCCCAC
CAACAGTGTAAAAGCATTCCTATTTCTCCACATCCTCTCC
AGCATCTGTTGTTTCCTGACTTTTTAATGATCACCTTTCT
AACTGGTGTGGGATGGTATCTCACTGTGGTTTTGATTTGC
ATTTTTCTGATGACCAGTGATGATGAGCATTTTTTCATGT
GTCTGTTAACTGCATAAATGTCTTCTTTTGAGAAGTGTCT
GTTCATATCCTTCGCCCATTTTTTGATGGGGTTGTTTTTT
TTCTTGTAAATTTATATAAGTTCTTTGTAGATTCTGGATA
TTAGCCCTTTGTCAGATGAGTAGATTGCAAAAATTTTTCT
CCCATTCTGTAGGTTGCCTGTTCACTTTGATGGTAGTTTC
TTTTGCTGTGCAGAAGCTCTTTAATTTAATTAGATCCCAT
TTGTCTATTTTGGCTTTTGTTGCCATTGCTTTTGGTGTTT
TAGTCATGAAGTCCTTGCTCATGCCTATGTCCTGAATGGT
ATTGCCTAGGTTTTCTTCTAGGGTTTTTATGGTTTTAGGT
CTAACATTTAAGTCTTTAATCCATCTTGAATTAATTTTTG
TGTAAGGTGTAAGGAAGGGATCCAGTTTCAGTTTTCTACA
TACGGCTAGCCAGTTTTCCCAGCACCATTTGTTAAATAGG
GAATCCTTTCCCCATTTCTTGTTTTTGTCAGATTTGTCAA
AGATCAGATGGTTGTAGATGTGTGGTATTATTTCTGAGGC
CTCTGTTCTGTTCCATTGGTCTATATATACTGTTTTGGTA
CTAGTACCATGTTGTTTTGGTTACTGTAGTCTTGTAGTAT
AGTTTGAAGTCAGCATGATGCCTCCAGCTTTGTTCTTTTT
GCTTAGGTTTGTCTTGGCAATGATGGCTCTTTTTTGGTTC
CGTATGAACTTTAAAGTAGTTTTTTTCCAATTCTGTGAAG
AAAGTCATTGATAGCTTGATACGGATGGCACTGAATCTAT
GAATTACCTTGGGCAGTATGGCCATTTTCACAATACTGAT
TCTTTCTATCCATGAGCATGGAATGTTCTTCCATTTCTTT
GTGTACTCTTTTATTTCACTGAGCAGTGGTTTGTAGTTCT
CCTTGAAGAGGTCCTTCACGTCCCTTGTAAATTGTATTCC
TAGGTATTTTATTATCTTTGTAGCAATTGTGAATGGAAGG
TCACTCATGATTTGGCTCTTTGTTTGTCTGTTATTGGTGT
ATAGGAATGCTTGTGATTTTTGCACATTGATTTTGTATCT
TGAGACTTTGCTGAAGTTGCTTATCAGCTTTAGGAGATTT
GGGCTGAGACAATGGGGTTTTCTAAATATACAATCATTTC
ATCTGCAAACAGGGACAATTTGACTTCCTCTTTTCCTATT
TGAATACCCCTGATTTCTTTCTTTTGCCTGATTGCCCTGG
CCAGAACTTCCAACATTATGTCAAATAGGAGTGGTGAGAG
AGGACACCCCTGTCTTGTGCCAGTTTTCAAAGGGAATGCT
TCCAGTTTTTGCCCATTCAGTATGATATTGGCTGTGGGTT
TTCCATAAATAGCTCTTATTATTTTGAGATACATTCCATC
AATACCTAGTTTATTGAGAGTTTTTGGCATGAAGGGCTGT
TGAATTTTGACAAAGGCCTTTTCTACATCTATTGAGATAA
TCACGTGGTTTTTGTCATTGGTTCTGTTTATTTGATAGAT
TATGTTTATTGATTTGCATATGTTGAACCAGCCTTGCATT
CCAGGAAGCCAACTTGATCGTGGTGGATAAGCTTTTTGAT
GTGCTGCTGGATTGGGTTTGCCAGTATTTTATTGAGGATT
TTTGCTTCGATGTTCATCAGGGATATTGGTCTAAAATTCT
TTTTTTGTTGTATCTCTGCCAGGCTTTGGTGTCAGGATAA
TGCTGGCCTCATAAAATGAGTTAGGGAGGGTTCCCTCTTT
TTCTATTGATTGGAATAGTTTCAGAAGGAATGGTACCAGC
TCCTCTTTGTACCTCTGGTAGAATTCAGCTGTGAATCCAT
CTGGTCCTGGACTTTTTTTGGTTGGTAGACTATTAATTAT
TTCCTCCATTTCAGAGCCTGTTATTGGTCTATTCAGAGAC
TCAACTTCTTCCTGGTTTAGTCTTGGGAGGGTGTATATGT
CAAGGAATTTATCCATTTCTTCTAGATTTTCTAGTTTATT
TGCATAGAGGTCTTTATAGTATTCTTTGATGGTAGATTGT
ATTTCTGCGAGATCGGTGGTGATATCCCCTTTATCATTTT
TATTGCGTCTGTTTGATTCTTCTCTCTTTTCTTCTTTATT
AGTCTTGCTAGCAGCCTATCAATTTTGTTGATCTTTTCAA
AAAACCAGTTGCTGGATTCATTGATTTTTTGAAGGGTTTT
TTTGTGTTTCTATCTCTTTCAGTTCTGATCTGATCTTAGT
TATTTCTTGCCTTCTGCTAGCTTTTGAATTTATTTGCTCC
TGCTTCTCTAGTTCTTTTAGTTGTGATGTTAGGGTATTGA
TTTTAGATCTTTCCTGCTTTCTCTTATGGGCATTTAGAGC
TATAAATTTCCCTCTACACACTGCTTTGAATGTGTCCCAG
AGATTCTGGTATGTTGTGTCTTCGTTCTCATTTGTTTCAA
AGAATATCTTTATTTCTGCCTTCATTTCATTATTTACCCA
GTAGTCATTCAGGAGCAGGTTGTTCAGTTTCCATGTAGTT
GTGCGGTTTTTAGTGAGTTTCTTAATCCTGAATTCTAATT
TGATTGCACTGTGGTCTGAGAGACAGTTTGTTGTGATTTC
TGTTATTTTACATTTGCTGAGGAGTGCTTTACTTCCAACT
ATGTGGTCAATTTTGGAATAAGTGCGATGTGGTGCTGAAA
AGAATGTATATTCTGTTGATTTGGGGTGGAGAGCTCTGTA
GATGTCTATTAGGTCCGCTTGGTGCAGAGCTGAGTTCAAG
TCCTGGATATCCTTGTTAACCTTCTGTATTGACAGTGGGG
TGTTAAAGTCTCCCACTATTATTGTGTGGGAGTCTAAGTC
TCTTTGTAGGTCTCTAAGGACTTGCTTTATGAATCTGGGT
ACTCCTGTATTGGGTACATATATATTTAGGATAGTTAGCT
CCTCTTGTTGAATTGATCCCTTTACCATTATATAATGGCC
TTCTTTGTCTCTTTTGATCTTTGTTGGTTTAAAGTCTGTT
TTTTCAGAGACTAGGATTGCAACCCCTGCTTTTTTTTTTT
TTTTTTTTAGCTTTCCATTTGCCTGGTAGATCCTCCTCCA
TCCCTTTATTTTGAGCCTATGTGTGTCTCTGCACTTGAGA
TGGGTCTTCTGAATACAGCACACTGATGGGTCTTGAAGCT
TTATCCAATTTGCCAGTATGTGTCTTTTAATTGGGGCATT
TAGCCCACTTACATTTAAGATTAATATTGTTATGTGTGAA
TTAGATCCTGTCATTATGATATTAGGTGGTTATTTTGCCC
ATTAGTTGATGCGGTTTCTTCCTAGCATTGATGGTCTTAT
ATTTTGGCATGCTTTTGCAGTGGCTGGTACCAGTTGTTCC
TTTCCATGTTTAGAGCTTACTTCAGCAGCTCTTGTAAGGC
AGGCCTGGTAGTGACAAAATCTCTCAGCATTTGCTTCTCT
GTAAAGGATTTTATTTCTCCTTCACTTATGAAACTTAGTT
TGGCTGGATATGAAATTCTAGGCTGAAAATTCTTTTCTTT
AAGAATGTTGAGTATTGACCCCCACTCTCTTCTGGCTTGT
AGAGTTTCTGCTGAGAGATCAGCTGTTAGTCTGATGGGCT
TGCCTTTGTGGGTAGCCTGGCCTTTCTGTTTGGCTGTCCT
TAACATTTTTTCCTTCATTTCAACCTTGGTGAATCTGACA
ATTATGTGTCTTTGGGTTGCTCTTCTCAAGGAGTATCTTT
GTGGTGTTCTCTGTATTTCCTGAATTTGAATGTTGGTCTG
CCTTCCTAGGTTGGGGAAGTTCTGGATAATATCCTGCAGT
GTGTTTTCCAACTTGGTTTCATTCTCCCCGTCACTTCCAG
GTACACCAATCAAACGTAGATTTTGTCTTTTCACATAGTC
CCATATTTCTTGGAGGCTTTGTTCATTTCTTTTTACTTTT
TTTGTTCTCTAAACTTCTCTTCTCGCTTTATTTAATTAAT
TTGATCTTTAATCACTGATACCCTTTCTTCCACTTGATCA
AATCAGCTACTGAAGCTTGTGCATGCATCACGTAGTTCTC
ATGCCACTGTTTTCAGCTCCATCAGGTCATTTAAGGTCTT
CTCTACACTGCTTATTCTACTTAGCCATTCATCTAATCAT
TTTTTAAGGTTTTTAGCTTCCTTGCGATGGGTTTGAACAT
CCTCCTTTAGCTCGGAGAAGTTCATTATTACCGACCTTCT
GAAGCCTGCTTTTGTCAACTCATCAAAGTCATTCTCCATC
CAGCTTTGTTCCATTGCTGGCGAGGAGCTGCGATCCTTTG
GAGGAGAAGAGGCACTCTGGTTTTTAGAATTTTCAGCTTT
TCTGCTCTAGATTCTCCTCATTTTTGTGGTTTTATCTACC
TTTGGTCTTTGATGTTGGTGACCTACAGATGGGGTTTTGG
TGTGGATGTCCTTTTTGTTGATTTTGATGCTATTCCTTTT
TGTTTGTTAGTTTTCCTTCTAACAGTCACGTGCCTCAGCT
GCAGGTCTGTTGGAGTTTGCTGGAGGTCCACTCCAGACCC
TGTTTGCCTGGGTATCACCAGCAGAGGCTCAGTTGGAAAT
GCAGAAATCACCTGTCTTCTGCATCGATCACGCTGGGAGC
TGCAGACTGGAGCTGTTCCTATTTGACCACCTTGGAATGG
GGATACCCCTTGGTATTTTCTCTAGGGAAATGAAAATGGA
TGTTCACATAAAAACCTGACACAAATGTTTGCAGCAGCTG
TATCCACAATTTCAAAAACTAGAAACACCCCAAATGTCCT
TCATTGGGTAAATGAATAAACAAACGCTGATAAAAGTGTA
TGGTGGAATATTACTAGGCAATAAAAAGGAAAAACCTCTT
GATACTATGGAACAAGTCTCATGAATCTCAAAAGCATTAT
GCTGAATAAAAGAAGCAAACCTTAAAATGTTACATACTGT
ATGATTCTATTTATGTGGCGTTCTCAAAAGGACAACACTA
TAATGATGAAGAAGAGATCAGTGTTTGCCAGGGGTAGGAA
ATGGGGAGAGAGGGTCCCAACTGTGCATGTTTTAAAGTTT
CTAGAACTGTACATCAAAAAGAAAACAGCTAATTTTACTG
TGTAATACTTTTAAAATATAGTTTTGTAGGGCAAAAAAAC
TGTATCTTTAAAAATAATGTTATCTTTTAACTTAAAACAA
AAAGAGAGAAGCCCCATTTTTATACCCATTAGATTAGCAA
AAATCAACACACTTATCAAGACAAGATTTTGGGGAAAATC
AATACACTAGAAGGCTACTGGTGGAAGATTAAATTGGTAA
GCCATTTAAAAAGAAAATTTAACTGTTAGAATATTAAATA
TACTTAATGGCCCAGTGATTATAATTTTTGTGTAGAAAAA
CATTCATATACATATTCAACGAGGTTTTTACAGGTATCTT
CATTCTGACATTGTTTGTAATCACAAAAATTGTAAATATC
CTAAAGTTCATCAGTAAAGGAACAGCCAAGAAAATATACC
TGCTCACTAGAATACAATACACCCTGTAAGAGGAATAGAG
CAAATCTATTTTTTTTTTTTTTTTTGGCATAGAAAGAGCC
CCAGATCGGTGGAGCCAAGATGGCCGAATAGGAACAGCTC
CAGTCTACAGCTCCCAGCGTGAGCAACGCAGAAGATGGGT
GATTTCTGCATTTCCAACTGAAGTACCGGGTTCATCTCAC
TGAGGAGTGTCAGACAGTGGGTGCAGGACAGTGGATGCAG
CGCACCAAGCATGAGCCAAAGCACGGCGAGGCATCGCCTC
ACCCTAGAAGTGCAAGGGGTCAGGGAATTCCCTTTCCTAG
TCAAAGAAAGGGGTGATAGATGGCACCTGGAAAATTGGGT
CACTCCCACCCTAATATTGCACTTTTCCAACTGTCTTAGC
AAACGGCACACCAGGAGATTATATCGCTCACCTGGCTCGG
AGGGTCCTATGCCCCAGTAGGGGCAGACTGACAACTCACA
TGGCCAGGTACTCCTCTGAGACAAAACTTCCAGAGGAACG
ATCAGGCAGCAACATTTGCTGTTCACCAATATCCTGCTGT
TCTACAGCCTCCGCTGCTGATACTCAGGCAAACAGGGTCT
GCAGTGGACCTCCGGCAAACTCCAACAGACCTGCAGCTGA
GGGTCCTGACTGTTAGAAGGAAAACTAACAAGCAGAAAGG
ACATCCACACCAAAAACCCATCTGTACGTCACCATCATCA
AAGACCAAAGGTAGATAAAACCCCAAAGATGGGGAAAAAA
CGGAGCCGAAAAACTGGAAAGTCTAAAAATCAGAGCATCT
CTCCTCCTCCAAAGGAACACAGCTCCTCATCAGCAACAGA
ACAAAGCTGGATGGAGAATGACTTTGACGAGTTGAGAGAA
GAAGGCTTCAGACAATCAAACTACTCCAAGCTAAAGGAGG
AAGTTTGAACCCATGGCAAAGAAGTTAAAAACCTTGAAAA
AAAATTAGATGAATGGCTAACTAGAATAACCAATGCAGAG
AAGTCCTTAAAGGACCTGATGGAGCCGAAAACCATGGCAC
AAGAACTACGTGACAAATGCAGAAGCCTCCGTAGCCAATT
TGATCAACTGGAAGAAAGGGTATCAGTGATGGAAGATCAA
ATGAATGAAATGAAGCAAGAAGAGAAGTTTAGAGAAAAAA
GAATAAAAAGAAACAAAGCCTACAAGAAATATGGGAGTAT
GTGAAAAGACCAAATCTACGTCTGATTGGTGTACCTGAAA
GTGATGGGGAGAATGGAACCAAGTTGGAAAACACTCTGCA
GGATATTATCCAGGAGAACTTCCCCCATCTAGCAAGGCAG
GCCAATATTCAAATTCAGGAAATACAGAGAACGCCACAAA
GATACTCCTCGAGAAGAGCAACTCCAAGAAACATAATTGT
CAGATTCACCAAAGTTGAAATGAAGGAAAAAATGTTAAGG
GCAGCCAGAGAGAAAGATCGGGCTACCCACAAAGGGAAGC
CCATCAGACTAACAGCTGATCTCTCAGCAGAAACTGTACA
AGCCAGAAGAGAGTGGGGGCCAATATTCAACATTCTTAAA
GAAAAGAATTTTCAACCCAGAATTTTATATCCAGCCAAAC
TAAGCTTCAGAAGTGAAGGAGAAATAAAATCCTTTACAGA
GAAGCAAATGCTGAGAGATTTTGTCACCACCAGGCCTGCC
CTAAAAGAGCTCCTGAAGGAAGCACTAAACATGGAAAGGA
ACAACCGGTACCAGCCACTGCAAAAACATGCCAAATTGTA
AAGACCATCGAGGGTAGGAAGAAACTGCATCAACTAATGA
GCAAAATAACCAGCTAACATCATAATGACAGGATCAAATT
CACACATAACAATATTAACCTTAAATGGAAATGGGCTAAA
TGCTCCAATTAAAAGACACAGACTGGCAAATTGGATAAAG
AGTCAAGACCCATCAGTGTGCTGTATTCAGGTAACCCATC
TCATGTGCAGAGACACACATAGGCTCCAAATAAAGGGATG
AAGGAAGATCTACCAAGCAAATGGAAAACAAAAAAAGGCA
GGGATTGCAATCCTAGTCTCTGAAAAAACAGACTTTAAAC
CAACAAAGATCAAAAGAGACAAAGAAGGCCATTACATAAT
GGTAAAGGGATCAATTCAACAAGAAGAGCTAACTATTTTA
AATATATATGCACCCAATACAGGAACACCCAGATTCATAA
AGCAAGTCCTTAGAGACCTACAAAGAGACTTAGACTCCCA
CACAATAATAATGGGAGACTTTAACACCCCACTGTCAACA
TTAGACAGATCAACAAGACAGAAAGTTAACAAGGATATCC
AGGAATTGAACTCAGCTCTGCACCAAGTGGACCTAAAAGA
CATCTACAGAACTCTCCACCCCAAATCAACAGAATATACA
TTCTTTTCAGCACCACACCACACCTATTCCAAAATTGACC
ACATAGTTGGAAGTAAAGCACTCCTCAGCAAATGTAAAAG
AATAGAAATCACAACAAACTGTCTCTCAGACCACAGTGCA
ATCAAACTAGAACTCAGGATTAAGAAACTCACTCAAAACT
GCTCACCTACATGGAAACTGAACAACCTGCTCCTGATGAC
TACTGGGTACATAACGAAATGAAGGCAGAAATAAAGATGT
TCTTTGAAACCAACGAGATCAAAGACACAACATACCAGAA
TCTCTGGGACACATTCAAAGCAGTGTGTAGAGGGAAATTC
ATAGCACTAAATGCCCATAAGAGAAAGCAGGAAAGATCTA
AAATTGACACCACAACATCACAATTAAAAGAACTAGAGAA
GCAAGAGCAAGCACATTCAAAAGCTAGCAGAAGGCATTAG
GAGATATACCTAATGTTAAATGACAAGTTAATAGGGGCAG
CACAACAACATGGCACATGTACACATATGTAACTAACCTG
CATGTTGCACACATGTACCCTAAAAGTTAAAGTATAATTT
AAAAAAAAAAGAAAAAGAAAGACAAAAGCTAGCAGAAGGC
AAGAAATAACTATGATCAGAGCAGAACTGAAGGAAATAGA
GATACAAAAAACCCTTCAAAAAATCCATAAATCCAGGAGC
TGGTTCTTTGAAAAGATCAACAAAATTGATAGACCACTAG
CAAGACTAATAAAGAAAAAAAGAGAGAAGAATCAAATAGA
TGCAATAAAAAATGATAAAGGGGATATCACCACCGATCCC
ACAGAAAATACAAACTACCATCAGAGAATACTATAAACAC
CTCTACGCAAATAAACTAGAAAATCTAGAAGAAATGGATA
AATTCCTCGACACATACACCCTCCCAAGACTAAACCAGGA
AGAAGTTGAGTCTCTGAATAGACCAATAACAGGCTCTGAA
ATTGAGGCAATAATTAATAGCTTACCAACCAAAAAAGTCC
AGGACCAGATGGATTCACAGCCAAATTCTACCAGAGGTAC
AAGGAGGAGCTGGTACCATTCCTTCTGAAACTATTCCAAT
CAGTAGAAATAGAGGGAATCCTCCCTAACTCATTTTATGA
GGCCAGCATTATCCTGACACCAAAGCCTGGCAGAGACCCA
ACAAAAAAAGAGAATTTTAGACAAATATCCCTGATGAACA
TCGATGCCAAAATCCTCAATAAAATGCTGGCAAACCGAAT
CCAGCAGCACATCAAAAAGCTTATCCACCATGATCAAGTG
GGCTTCATCCCTGGGATGTAAGGCTGGTTCAACATACGCA
GATCAATAAATGTAATCCAGCACATAAACAGAACCAATGA
CAAAAACCATATGATTATCTCAATAGATGCAGAAAAGGCC
TTTGACAAAATTCAACAACCTTCATGCTAAAAACTCTCAA
TAAATTAGGTATTGATGGGACATATCTCAAAATAATAAGA
GCTATTTATGACAAACCCACAGCCAATATCATACTGAATG
GGCAAAAACTGGAAGCATTCCCTTTGAAAACTGGCACAAG
ACAGGGATGCCCTCTCTCACCACTCCTATTCAACATAGTG
TTGGAAGTTCTGGCCAGGGCAATCAGGCAGGAGAAGGAAA
TAAAGGGTATTCAATCAGGAAAAGAGGAAGTCAAATTGTC
CCTGTTTGCAGATGACATGATTGTATATCTAGAAAACCCC
ATTGTCTCAGCCCAAAATCTCCTTAAGCTGACAGGCAACT
TCAGCAAAGTCTCAGGATACAAAATCAATGTGCAAAAATC
ACAAGCATTCTTATACACCAATAACAGACAGAGAGCAAAA
TCATGAGTGAACTCCCATTCACAACTGCTTCAAAGAGAAT
AAAATACTTAGGAATCCAACTTACAAGGGACATGAAGGAC
CTCTTCATGGAGAACTACAAACCATTGCTCGATGAAATAA
AAGAGGATACAAACAAATGGAAGAACATTCCATGCTCATA
GGTAGGAAGAATCAATATCATGAAAATGGCCATATTGCCC
AAGGTAATTTATAGATTCAATGCCATCCCCATCAAGCTAC
CAGTGACTTTCTTCACAGAATCGGAAAAAACTACTTTAAA
GTTCATATGGAACCAAAAAAGAACCCGCATTACCAAGTCA
ACCCTAAGCCAAAAGAACAAAGCTGGAGGCATCACGCTAC
CTGATTTCAAACTATACTGCAAGTCTACAGTAACCAAAAC
AGCATGGTACTGGTACCAAAACAGAGATATAGACCAATGG
AACAGAACAGAGCCCTCAGAAATAATGCCACATATCTACA
ACTATCTGATCTTTGACAAACCTGACAAAAACAAGAAATG
GGGAAAGGATTCCCTATTTAATAAATGGTGCTGGGAAAAC
TGGCTAGCCATATGTAGAAAGCTGAAACTGGATCCCTTCC
TTACACCTTATACAAAAATTAATTCAAGATGGATTAAAGA
CTTAAATGTTAGACCTAAAACCATAAAAACCCTAGAAGAA
AACCTAGGCATTACCATTCAGGACATAGGCATGGGCAAGG
ACTTCATGTCTAAAACACCAAAAGCAATGACAACAAAAGC
CAAAATTGACAAATGCGATCTAATTAAACTCAAGAGCTTC
TGCACAGCAAAAGAAAATTACCATCAGAGTGAACAGGCAA
CCTACAGAACGGGAGAAAATTTTTGCAATCTACTCATCTG
ACAAAGGGCTAATATCCAGAATCTACAATGGACTCCAACA
AATTTACAAGAAAAAAACAAACAACCCCATCAACAAGTGG
GCAAAGGATATGAACAGACACTTCTCAAAAGAAGACATTT
ATGCAGCCAAAAGACACATGAAAAAATGCTCATCATCACT
GGCCATCAGAGAAATGCAAATCAAAACCACAATGAGATAC
CATCTCACACCAGTTAAAATGGCGATCATTAAAAAGTCAG
GAAACAACAGGTGCTGGAGAGGATGTGGAGAAATAGGAAT
GCTTTTACACTGTTGGTGGGACTGTAAACTAGTTCAACCA
TTGTGGAAGTCGGTGTGGCAATTTCTCAGGGACCTTGAAC
TAGAAATACCATTTGACCCAGCCATCCCATTACTGGGTAT
ATACCCAAAGGATTATAAAACATGCTGCTATAAAGACACA
TGCACACGTATATTTATTGCGGCACTATTCACAATAGCAA
GGACTTGGAACCAACCCAAATGTCCATCAATGATAGACTG
GATTAAGAAAATGTGGCACATATACACCATGGAATACTAT
GCAGCCATAAAAATTAATGAGTTCATGTCCTTTGTAGGGA
CATGGATGAAGCTGGAAACCACCATTCTCAGCAAACTATC
GCAAGGACAAAAAACCAAACACCGCATGTTCTCACTCATA
GGTGGGAATTGAACAATGAGAACGCATGGACACAGGAAGG
GGAACATCACACACCAGGGACTGTTGTGGGGTCGGGAGAG
GGGGGAGGGATAGCATTTGGAGATACACCTAATGTTAAAT
GACAAGTTACTGGGTGCAGCACACCAACATGGCCCATGTA
TACATACGTAACAAACTTGCACGTTGTGCACATGTACCCT
AAAACTTAAAGTATAATAAAAAAAAGAAGGAGCCCCAAGA
CATATTTGTAAATGGGGAAACAAAAGCAAATTGCAAATCA
TTTCATACTGTGTGTTACCATTTATATATTAAAAAGAATA
TTGCATAAGTACACACATATAACAATATAGTACAAAGTCT
CTAAGACATACAGTAAATCAGGAACAGGACTTTCTGTGAG
AATAGGTGGAATAGGAAGCATCTAAAGAAATTGCTTTTTT
TTTCTTTTTCTTTTTTTACACTGAAATGTTATTACTATAT
TACTTGTGTTTTAAAAATAAATAACTTTTGGCCAGGTGTG
GTCCTAGCACTTTGGGAGGCCAAGGCGGGCTACTCAGGAG
GCTTAGGTGGGAGAATCCCTTGAACCCGGGAGGTGGAAGT
TTGCAGTGATGGAGATCGCACCACTGCACTCCAGCCTGGG
TGACAGAGTGAGGCCCTGTCTTGGAAAAAAAAAAAACAAA
ATAAATAAATAACTTTTAAGAGGGAACATACTTAATCTAT
GCTATAGACTGAATGTTTATGTCCCCCCTCAGATTCATAT
GTTGAAACCTAAACCCCAATGTAATGGTATTTGGAGGTGA
GGCTTTGGAAGGCAATTAGGTCTTGAAGTCAGAGACTTCA
TGAATGAGATTAGTGCTCTTATAAGAGACCCCAGAGAGCT
GCTTCGCCCCTTCCACCAAGTGAGAACACGGCAAAAAGAG
GGATCCTGAGCACCACAGGTCCAGAAGACTCCTCAGACCT
GCTCAGCCTCCTGGCTATTAAGTGTAGTGGGTGGCTGGGC
CTATGGGCTGTGCTGTAAGCTGAGGCAGAGTTCCCCGGCC
CAGGCCTGACCATCCGGCCTGGACATCCCTGACTAGCCAC
TACTGAAAGGCTGGTTCAAATCTCACCTCCTCCAACAAGC
TCTCCATGACTGCTTTTGCAACCAGGAAGCCCTTCAATAT
TTATGAAGTAAGTTTGGACTGCAGTTAATCCTTTCAAGTC
CTGCAACTATTCAGCCCTTCCATGTACACTCTGGCAATCG
CTTTCATAGTCTCCTCTTCTTGTTTCCTTTCTACCCATCC
TAGCTTGCTCAACTGGATTCTAAGCTCTGTCAGGACAAAG
ACCATTTCATACATACATTTCATACATTGCATTTACTCCA
AATACGAAATGACTTTTTCTCACCTGGCACAATGCTGAGT
ACACAGCAAGTGCTTAATATGTAGGTAGCATCATATGCCA
GCCCTTTAAAGTTAGTGCCATGCCCAAGTGCCTGTCTGGA
GGTTAGGTCACAGAGCCTCAGTGGTCACCTCTCAGCATTT
ATATCCAGCTTCCTTGTCTGCTTACCCAGGCTCTGGCTCT
GCCCTGCGGTTTTTGTTCTACATCTGACCACTTCCCCATC
TGTAATGAAGTCTCCAGTGAACCATTACACCTCAATTCTG
TTACCTCTCCACACACAATGCTGCTTCTTAGCTTGCAAAT
ATTTTCTAGAACCTCACTGCTTCTTCAGTATCCATCAGTA
ACCCTGGTTTTGCCCCTTACTGCCCAGTGCGACATCTCGG
GCAGGTGGATGGAAGGAAAGATGACAGGTGAATACACACA
GCACCTTGCTGCCCTCCACAGACCTCAGCGGATGTGTTGC
TAGCAGTCTTTGCCACCTACTGTACCTCTGCCTTGCCCTT
GCCTCTGCCTATTAATTTCCTGGTAGACCTCTAAAACCTA
TATCCAAGCCTATTTTACTTGACAATTTTCAACATATACT
TACTGAATAGCTAATATGCCTAATAATGAGTTCCTAATAA
GGAACTGCATTCTGTAATTCTTCCAACTCAGTATGACAGT
TCCCTTTTCTGAATCTCTGAAACACCGCTGGTCAACTTCT
CTTGTGATATTTGTCATAGTTTGCTTGGTCTTATCTATTT
ATGTATTTGCCTTTGCCACCAGTCCCTCATTAGACTGTAA
GCGCTTACGGGTGACTTTTTATACATTGCTACCTCTCTTT
ATATTTCCGGCATCCCTCGAGGGCAGGGTTTTGTGGCTAG
TAAGGCTCAGTGGGTATTTCTGATGGACTCAATTCACTAA
ATTGAGTTAAATGGCGAGATAAATGGATGGATGAATGAAA
CTATTAATACACGGTTCTGCAAATCTCCCCACAGTGCCCA
TCCATGGTTCTTCACAGAATAGACCTTCAGTCAATGCTGT
TGACAGACTGATTGATGTGTTTGAAAACGAAGAGTGATTC
CTGGTGAGTCAGAGGTTTTCATTTACTCCATGTGTTTTGG
CTTCAAACCCTAAAACAGTCATGCCCGATGTTTCAAAACC
AGAACTGCAATCGCCTTCCTTCTACAGCCGGGTTGCCACA
GAGATGGGGCCTAGAGAACAAAATGCTTCTGAATGGATCG
ATCGAGGCATATCTGAAGATAGAAAGTTCCAAAGGTTTTC
CTGGACTGCCTCTAGGACGGGCCCTATTATTAACCTCCTC
TGTGAGGCTGAGCTGCTGTCTGGCCTCGCGCGACTGAAAT
GATTTTCTCCTGGACTCACGCCGTGGCTTTGTAGGCCACA
ACCACTGCCTAGAAGCCAAGTCAATCTGAGAAATAAGGGA
GGCCCTAGTGGTTTGTGGTTTTAGAAGGCGTTTCCTTTGA
CATTAAGCCCGGGAAAGGACAAGCAAGCCACAGCAGGTTC
AAGAGAAAGGGAGCAAAGCCTGGTTTGGGGTGACCAGAGG
TGATTTCCCAGCCCCGTCCCTTCTAGCAGCAAGACCCCCA
CAGGATCAAGTGCCTATGGGGGTCGGGGGAGGGAATGCCC
AGAGACATATGTGCAGCCGACTGCAGGGGTGCTGCTGGTA
TTGAGAGAGAGTGTCAAGGAAAGGGCAGCTCAGGAGTCGT
GAGCTGTGCACTGTGAAACAGCTGAGTGGGCACTGGAGCG
GGAGGGGCAGGGATGGAGGGAGACACTGAGACTACAAATA
TGCAACCAAATAGAATTTAGTCTGTAGATACTTCCTGTGG
AATTAAGCATGCCCTACTGTCTGGCCCACTGACATGGGAG
AAAGGGTCTTTCCAGTTCCAATTCACAAAAGAGGAGGCTG
CAACCTGCATTCTCAGGGATAAATGCCCCCGATAGCAGAA
AGCCACTGGCCTCCACAACTGCAAAATAAGTACATGCCTG
TAACAGTGTGATCTCAAGGGTGCTGCACAAACTTCAGAGC
TTAAAAAAAAAAAAAAAAGACATTACTTGTCCCTGAGCAG
GGTAATGCCTAAAATTCCATTATTGCTTTTTCCCAAGGCT
TAAACATTGGTGGAAGTACAAATATGCAGGGGGAACCCTT
CAAATATTTCATCAGTTACACCTCAGTGTCTGGAACCCTT
TAGATCCTGTCCTGTGGGCAGGTTTTCTGAGGGGAGGAGA
TGGAGGAGGTGAGAGAGTTGGGGAACTCGAAGTAACAAGA
AGGAAGAGGCTTGGAGGGGCAGAGGAAGGGTCATACAGGG
CTAACATACTGATCCCAAACAGGCTGTCCTTTCCACAGTT
TTGCCCAGGGCCAGCCAGCCCTTCAGATCCTTGCCAGATT
CATTCATTGCTGCACCATCCTTAAAAGAAATAGGGCATCA
CGTTCTCCTAACCAGCACCGGCTTCAGGGTATGGCACCTG
CACAGTCACCTAGGGCTTGTGTTCAGAAGGGCCCACACTT
TAATGCTCTGCAGTTGCCATCTTAAAATACCTTATATTTT
TGGAATAAAGGGCCCCACATTTTCACTTTGCATTAGGCCC
TACAAATTATATAGCTGGTCCTGCTCTTAACTATCCCCTA
GCAAATCACAAAAGCCCTCTGAACAGAGGTCAGTCTAACC
TCACAATTCTCTCTTCATCACACATGTTAGTTCCTTCAGT
CTATTTTTACACATCAGGGAATATTTGAAGAAACGTCCTT
AATTCCGAGCACTTTAATTCACCTTCACCAACTAAGCTTC
TTTTGAGGTGACTTAGGCGTCATGTGATACATCCTATTAT
TAGCACATGCCTAGCCATCCCCAACCCAAACCCCACCCAC
AAACTCCTGCTTTCCTTGCCCTTATATATATCTGTCTCTT
AGCAGAAGAGTGGCACATGACCTCCTAGCCTCAAGAATAC
TTGGCATGGGTCCCTGTTTCTCAGCCATATCTATTGTTCT
AGTCCAGAATGACACTGGCTTCTACGCGTCTTTCTGACAT
TTCTGACTTTTAGTGGGGAATGCCATTAATCAATTGGCTG
CATCTGTTTTGGAAAAATTAAATAGCTCAAGTCAAGGCAA
ACACGGTAAATAATCCTTCAACAATCCCGGAGAGTAGTGG
CGGCAGAGAAGGCAGGGTTGTGTCTTCTCATTATTTGAAA
TGCATTTAATCTGCTGCTGGATCCTCTGCACCTGGGCTAG
GGTTACTTACTGGACACAGAAAGAAGAGATCAAAAGCTCT
TTAAAAATGTGAGGCCCAAACCAGGGTATTAAGAGTGTAA
GTGTGCTATTCAACACATGTGTTGTGGACAATGAGTTAGC
CAATGGGAGGCTGTGAAGAGGCTCTTCCCTGTGGTTTAAA
ACTATAGAAATATACTCTAACTAATTCTTTAGTAAGTACG
GCCTCCCTAGGGAGGGGCAGTAATGGTACAGTGGTTAGGT
ATGGTGGAGTCAAATGAGCTGGATTCCAACCTTGACTTTT
TCCCTTACTAAGCATTGACCTTGGGGGAATTACTTAACCA
TAATTTCTTTAACCATTTCTTTACATGCAAACCAAAAATG
TAACAACTATGTCAGGGTTATTGACGGAATAAATTAATTA
GTGTCTATGTGGTGAATTGAAGATGGCTCTAGACATTCCT
TCCATTGAGAGGTGGGATTTTATTCTCTCCTCCTCTTAAT
TCTGGGCTGGCCTGTTACAACTTTGGCTAGTAGAGTGGGG
CAGAAGTGAAATTTGCTAGTTCTGGGCCTACCCTTGAAGA
GAACTAGAAGTTGCTATCTTAGTCTCTTGGAGCCCTGAGC
CAAGAAGGTTGATTTCCTCATTAGAGAAGCCACATGGAGA
GGCAGTGAGATGACAAGAGAAGTCGGGCACAATTGAACCA
GGCTTCCAGCCCCTCCACCAAGGTACCAAGATATGTGAGT
CAAGCCACTTTGGACCTCAGAAACCAGCCCATCTACCAGC
TGGATAACACTGAGTGACCCCAATGTGAAGCTGAAGAAAC
TGCCCAGCAGAGCCCTGCCCAAATTTCTGACCCATAATTT
CGGGGAAATATAATAAAGTGGTGGTTGTTTTAACATACAG
AGTTTTAAAGTAGTTTGTTAAGCAGCCATACACAAATGCA
ACAACCTGTATAGCACTATAGATGGCAACATAACAGAACA
TCAGGATAGTGACTGGAACACAGTAGGCAGTCAATGTTAG
TTCTTCTACTTACTTAGGGCTATACTTGCATTGGTAATAT
TAGATGGATTAAATTTTCTGAATATTTAAAAAATTGGAAC
CTACATCTAAAAATTAACGACCCTAAGCTCATTGTGGTTA
ACTCCAAGTACTACATTACTTTTCCCCCTACTACCTCTAT
TCATGTAGTTCTCTCTTCTATTTCCTACCTCCATTCTATT
TTTCAGATTCTTTTACCTGGTTGCCTTCTATTCATGCTTT
ATATCATTTTCTCAAATGTCAATGCATATATGGTTCACCT
GGACATTTTGCAAAAAAAGCAGATGCTAGGTCAATAGGTC
TGGGACAGATCTAAAATATGCATTCCTAGCAAGCTCCAAG
GTGATGCTGTTGTTATTGGTCTATAGGCCATACCTTGAGT
AGCAAGGCTTTAGCCTCACCTTAGGTATTACCTCCTCCTG
AGGCCTTCCTAATCCCCACTCTCTCCAAGGCTGAATTAGT
GAGATGTTGTTGCAGACTCTCTTGGCTACCTATCTAAAAG
CCCACATTTATTTTCTTTAGTGCTCGCAAAGCTCCAGTTT
TATTTTAAGGTCTCCTCTTGCCCCCAGTGGCATGTGTGGA
TTTTAATAGATGTAAATGCAATCCTTGGTGTTGTCCTTCC
CTTTGCTGTTATTTTTTATAAGCAGCCAGGTAACCTGGTT
CGGAAATGTTAGGAGAAGTCTGCTGTGTAGAGTAGGTACT
TCTAGGAACGTTTTCTTCACTCTTAAGAAGAGATGCACAT
GAGAGATACAGGCCTTTATCTGTCCTTGGAATGTTAATCT
GTTGTTATGTGATCCCTGGAGCTACTGCAGCTGTCTTGTG
ATCATGAGAAGATCTAGATAACATTCTGAGTGAGGATGGC
AGAGTGAAGATAAAAAGAACCTGGGTCTTCCTTGAGTCAC
TAATCAACTCTGAGCTTTCCTAAATTAGAGCTTCTTTCTA
TGGAAGATAATACATCTCTTTATTAAGCCATCTTTACTCA
AGCTTTCTGTGACTAGTGACCAAGAATATACTACTGTGGA
TTTATATGTCCTTGCTCTCTTCTACTCATAAGCCACGTGT
GTCTTGCAATCACTGCACTCCCCACATTATTCTGTGATTA
CACATCTACCTCCTCTGGTCAGGTATCTCTTGAGGTTTAT
TTTTTGTAACCCTCCAACCTGGTATATAGCAAATGATACA
AACTTTTGTGAACTAAAGTCAACTCACCATAAGGGTTTTC
AATTATGGAAAAATTAAATTTTAGCCACTTCAGGCATTTT
CCCCTGCCAAGGTTTAACCTTGAAGAACTTCCTCTTGATA
CTTTGTACTCCATGACCTTACCACCCACTAACATCAGTAG
TCCTGGAATACCATCTCATTCTGATATTAACCCAAATGAA
ATATCATTAAGAAGGTTGCGGAAAGGCCACATGACTCATT
CCAAGGCTGAATAAAAATAATAATCATTCTAGTGATTATA
GTAATGCCTTGCCTTTGCATAATAATGGTTACCATTCACT
GCACCCACAGTATCCTAAACACCTCTCTACATGCGTAACC
CCCAACTTATAGGAATATATAACTTCCTAAAAGTCACAGG
ATCAGTAAGTAATGAAGTCAGGATTTCAACCCAGGTGTCT
GACCCCTGAGCCTGGGAGCTTCCCATTTTGCTCCTGAAAA
TCCCCTCCTGAGCACTCCATACTTGCCAAAGTGCTTTTAT
GCACGTGATCTCATTCAGTGTTCTCAAAGGAGTTGTGGGT
ATGATCAGACACGTTGTTTTGATATTATTCATGCTGCTAA
CTAAATGTAAGTTACACTGGGATCATTGTAGAGTTCGTTT
TTTTTCCTATCCTCCAGTTTATTATTTTTTATAATCCATT
TCAAATAAAGAAACACTCTTTGGAAGGGAAAATAACCTAA
TGTAACAACTTGGGGAAATTTTTTAAGTGCTAAAGGAAAA
AAAATTAAGTTGGCCCAGTTTTTCACAGTGGCATGTTGAT
GAAATGCCATAAATGAATTGTGGGATGAATGAATGAAATA
TATCAAAGTGGAAAAATAAATCACAAGGAAGAACCAATTC
CGCAAAGAAACAAGGCTGCAGATAGCAATTCCCTAATTTC
TAGCCCCTCTCACATTTTTCATTCTGAGAAGACCCCTCTG
CCTAAATCTCTTTGATGGAGACATAGAGCTAGAGCAATAA
GAAAAATCTCATTCTTTAGAGCACCTCTTTCCTTCCATCC
TAGGCTTTAGGATAGTGAAATGTCTTTGTTCTCATGAACC
AAGTGGTCAGCACTAATCAACAGCCACTCAACAGGTCCCT
CAGAAGTGAGGACAGAGCAGGTACCAACAATGCCTATGGG
TAAAGGAGTCAGTAGGGACATACTTTCATCTCTCACAAGA
ACATGTGCGTTTTCTACTCAATATTCCCCTTAAAAATAAA
ATCCTTCTTTCATGGATTATCTAAAGCATTTATGCTTTCA
TAACCCACTCATAATAAGCTTCCAATATTTAACTATCTGA
TGGGTAAATGGCTTGTGTCCCCAATACAGCAGCACATAGG
TAGCACAATTCTAAGCTGGAGAAGGCCCTCAGTACATTTC
AAGTTAACAGAATAAGGCCAGGTTGATGTCCCTCCTTCCA
TCTCCACATCCAGGTCAATGCCTCACTTGGCCTCTCCTAT
CCCTGGTGTCAGTTACATACATTTGGCTAAAGCAAGCACA
ACTGACTTTAGTGGGGCCCATTTCTGGTGCCTGGCAGTGG
GACCTGGCAGTGGGACCTGGTAGAATATGGTTGTCATCAG
ATGTGGTGACACCCCCCACCTGCCAGCACAGAAGGGAAAT
TATGCCAAGTAGTCACCATGTAGTGATCCCATGTGACATA
GCCCTGGGTGACTCCCAGAAAGAGTGAACTTTACAGCAGC
CTGTAATTTTGTCTTAGGAGATAGGGGTCAGGCTAAAGAA
ACAGAAATGCAGTAGTAAAATAACAAAAGTTATCCTAAGA
ATGTGTCAGACCTGTCATATTGACAGGTGATAGGTGATTC
ACATGAGTTATTGTGCTGCGTCTCTTCTTACCAATGAGGA
CACTGAGGTCCACAGAGGTTAACAACATCCCACAGCTCAA
AACTGGCAGAGCAGAGATATGAATGCAGGACTTTGTGCCT
CCAGAACCCATGGTCCCTTTATCATGCCCTGCTGCTGCTC
ACAGATCTGCCCTTCTGGGTCAGGGGCTCTCAATGCCCTC
AGCCTCTGGAAGTTTATCCCAATCCCATCAGATTTCTTAT
GGTAGTTTTCCTGCCACAGGTATCTCCTGCCCACCCTGGG
TGCCCACCTCATGCTACACTACGTATACCTGTTGTGTGTG
CCATATACACCACTATGTTACCTAGCTATTAAGCCTCTGG
ATTTTATTATTTTTTAGAGACAGGGTCTCACTATGTTGCC
AGGTGGGCCTCAAACTCCTGGGCGCAAGCGATCCTCCTAC
CTTAGCCTCCCTAGTAGCTAGGATTACAGGAATGTACCAC
TATGCTCAGCTAGGCTCTGGATTTTAAATTCCTTAAGGAC
ATTTATCAGCTGGGCATCAAGGGTCTCCAGCAACTACTTC
GACCTCCAGCCCAACACCTCCTTACTCCCTGCCATGCATC
GGCAGTGCCCAGGGCAGTGGTCTTCTCATCCTCTGGGCTC
CAGCTCCAGGCTCCTGCTGCCCTGCCCTGCCCTTAGATGG
CCTCCCTTCTTCCCACCAAGGCCTCTGCAAGAGGTGCCTG
ACCAGCTCAGCCCCCACAGACCTCCCCTTCCTGATCTGCA
GCATTTACATTCTGCCCCACTTAGTGCAGCATTTGCTTAC
ATTCTGTCATGTACTGTGCACTAATAGCTTCCTGTTTTTA
ATATCCTTTTTCTGATTTGAGTGTAAGCTCCTTAGAAGCT
GGGGCCATGCCTTGCACTTTGCTGACACCACCTTCCCAAT
CACGCCCTTTCCCAAACTCCAGCCTATTGCTGTGAGGGAG
GGGAAGGGACACACAGTACAAAAGGATTCATTCAAGCACT
TGCCCCATGAGGGGCTTTGCCTACTTTGGGTGGAGAACTA
AAGTTAGTCAACTGGCTGGCCTTCCTTTTAGAAATCATTT
TCCCTACCTACCCCTCCCCCAGAACAGTCACTAAGGTGGC
ATGCTTTCCCCCAACCTCTGCCAGCCACCCCTTGTAGGGA
ATCGGTCTCTCAAGTCCCCATGGAGACTGGCAGAGCCTTC
TCAAAGGGAAGCAGGCTGGATGCCTCTCCCTGGACTCGGT
GTACATTCTCACAGGGACACATTCTGTCTTAGCAGCAGCT
CAGCTGGCTTGCAAAGTCCCAGCCACCTCCTGCAGCAAGG
CCCCCAGATGGCGCGTTCTGTGGAACACACGGTGATGGAG
GGAGGCACCAGCTAGGGAGGAGGGCTGCCTGGGGGTCAAG
CGCCACCAAATCATTCATCCTTCATCCTGGCCCTTCTGCA
AGATGTCTTGCTCTTAACAGGCTTCCTGATGGTGAAAGAA
AGCCTCAGCCACAACCAGCCTGCAGTGCTGAAGGCATGTC
GGGCAGAGGAGGTGGCAGTCTTCTTTCTCATCAAGCCTTC
CTTCCTTCCTCTCTCAGGCTGAGTTGGAAAGCTCTTGAAA
GGTAGCAGATTGCAGGCACTGAAGGCTGGTGTCTTCTGTT
TATCCACATAACAAGGACATTGGCCAATGCAAAAGCCCCT
GTACTGTTCCTTCCATGTGCTGCAGGCTCCAGAGCCCCTG
AAGCAGCCCGCTTGGGCTGTCTAAAACTGCAGCCTCTCCC
CTTGACAGCCTCCCACACTTCCCCATACCCCATTGGGGGA
GCTGAAGGTGTGTTCTCTGTGGCAGTGTTTCACAAATTGT
GTGGCTGTGACCTGTCAACAGAACGTAAAATCAATTTGCC
AGGTCACAAATAACAATTGTTTTAACAAAATAGAATGGAA
TAGAAGTGTCAGCACATCACACATAGGAATAATATGGTGT
CATTCGGCTTTGGGGACACACACACAATGATATAAAATCT
ATTTCCAGCTGGGCATGGCGACTTATGCCTGTAATCCCAA
CACTTTGGGAGGTCGAAGCAGGAGAATCTTTTGAGGTCAG
GAGATCAAGACCAGCCAGGGCAACATCATAAGACCTCTGT
CTCAATTAATTAAAATAAAATAAATAAGTAAAAAATAAAA
TAAAATGCATCTCCTCCTGTGGATCACAATCCTGAAGGTT
TGCAAGCTCCTCTTCCACAGGCTGAAAGTGCCCAGTCTTG
CCCCTAACTCAGGTTCTGCCATGGCAAACTTCTAGGGCAG
TGTGGGACACTTCTTCCAAGCTGACCAGCTCTCTCCCATT
GCCATCATTCAAAAGGAAACAGCTGCTAAGAGCAAGACAC
AAGGACAAGGACATAGGAAACCAAGAAATAAAGAAGTGAT
TTCTGCCCTCCAGGAGTTCGGGAATTGGGAATAATGCTGA
GATGAGGCAGACCGATTGGAACAAGATATACAAAACATGA
GATAAGACGGTGGAGGGGGATGTTAATTTCTGCTGCCAAA
GAGACCGTCAGAGTTCTGGTTTTGAGCAAAAATAGTAAAG
GTGTTTTGCAACAGACTCAGGCACTGCTATCGAAGGCGTG
GCTCTCAGAATTAGGAGTGGGCTATTAACTTGTTCTCTTA
AGCTGGGTTATTGGTCATCTGGATTCACCCTCTGTAGAAG
CCGTAGTGGTACATAGGACTCTCAAAACTTCTTGCCCTGG
GGGCACCTTTCCTGGTCTAGGTCTCCTCACATCCATGTAA
TTCCTAGAGAAACTAGAATGGGGATCCCAAGGACTAGATG
TTTCCTCTAGGACTGTTGTTATTTTGCTGTGTGACTTTGG
GTGAGCCACTTCACCTCTCTGGGAGGCAGGATCTTCAGCT
ACTACTGTAGCTGTGGATAAAAGTGGCTGTACTCAGTCAA
TGGCTTTGTGACTTGGTGAACTTGGCTGGTGACAGACACA
CGTCCAGAAATAATGAGGATCAAACAGAACCTCACTGGTC
GTCTTTCACATCAGAGGGGAAAATCTTTCCTCCACCCAGC
CACAGTAAAAGCCCATGTTCTGCTGTCTTGGACATTTATT
CCCTGCAGCTGTGAAAAATGCCTGTTGTCATCTGGTGAAG
GCTTATGGAGCACAGTGAACTTAAATGAGTGAACCAGATG
CACTAGCCTTAGGGTGGTTTTCCTGGTACATGTAAGAATA
GTCCCACCTGGGCAACTGAGGTGGGAGTCTCCTGTCTGGG
CCCAGCCTACTTGCCCTTTGCCCTGCTTTGCCTAGACTGT
GTGACTTTAGCACAGGGACACTGAAGCACTGTGGTCACAT
GCAACAAGCTCATAGTTACTCTTCAAGCCCATAGTTACTC
TTCAAGCCTGTGTTTGCAAGTAGAGGTCCTCTGCCTTTAA
GTTCACCATTAGAGAATCTTAAGAAAGGAGAGGATAATAG
ATACATTTTTACTGCAAGACTGGACACTGCCAATTACGGT
ATCAGTTTTAAGGCCAGTGATAGTGTTTCATAAAGTAGAC
AGGAGGCTAGAGTCTGATGTCCACCACAGTCCCTTTCTGG
GCCTTAAAAAGATTTTTTTAATATTTTGCCTTAATGTGTC
TTAAGTGTTAACTGGAGCTTGCACACTGACTAGAGTCAGG
AAACCTGACTCTAGTCCAAATCTAATCCACACGAGGAGGT
AGATTGTGACTGGTGCTTTCTTTTCATAGTGGATAGCAGA
AACGACAAAGATCAACCTATAGGAGGAGTGATCTGGTGGT
GGAGAGTCTGGCACAAGTGATGCTGGTGCAATTTTGGGAC
AGAGAAAATTATCTCAAAAGTTATTCCACTCAGGGGCCAC
CGATTCCTCTAACTCATAAGGCCAACTTTGTTCATTTCCT
TCATTCATAATAATGGTCCAGTGAAAATGTGCTGACATCT
TAATGAATTCTACCCAGCAAATACTTTCTTGGGTGGTTGG
GGAGAGGGAGTTGGGAAAGAGTCAGTTACAGCTGCTGATG
ACATGGGCAATCAATGCAATGCCCGCAGACATAAAAGCGA
TTAGAGTCACCATCCCAAGGGAAAGAAGTGTTGATTTCCT
CAATTCTCATCACACTGGGCTTTGTTTGGAAAATGGTATA
AAAAGGCAGAAAATACATTTTCTTTTTATTCTCTGAAGGA
GAAGGTAAAGGTTACAGGAAGAGCAAGTTGATAAAGATAT
GTACACCTTCTCTTGCCGAGGCAAATATACTCCATGATGT
ATGTTAGAAAGAAAGGAGCCCCCAGAGTTCTCATTAAAAC
CCAAGTGGTTATTTTAATATGAAGTCTCAGGGTAAAAGCT
ATGCCTGAATCCAAAAGAACTTTGGATTTATACTGAGACT
ATAATTAATTGGAGAGAAATGGACTATATTTTGCCAAAAT
AAGATTCAAACAGTATTGACTCAAAATCCATCTCCACACA
TGTGAGACACTTGACAGTTTTTGCAGCAACTTTACGTACA
TTTTCTCAATTATCTTTTATGTAATCTCATAAACCATAGA
GGGTAGCCATTAATCTCTCTACTGAAGAGGAAACTGAAAT
GAATTGTTGAAGGACCCCCAGCCACTGAGGCTATACTCGG
ACCTTCTATTTCAGGCCCTCGGCTCTTACCTCTATGTCAT
ATGGTCTCAAAATTTCTAAAGTCCTTTAATTCACAAAATT
CATGTTGAAAGTAAATTGTGACCTGAGTAATTAATCATAG
AAAGGTATGATGCAGGGGTTCTAATTGAACCCTTCAGACT
TGGAGATTATGTAGCACAAGTGATTCTCAAGCCTGAGTGT
GCATCAGAATTCCTTGAAAGGCTTGTTAAACACACATTGC
TGGGCTCCACCTCCCAGAGATTCAGATTCAGTAGGTCTGG
GGTGGGGCCTAAGAATCTGGATTTCCAACAAGTTCCCAGT
GCTGCTGATGCTTCTGGCTGAGGGTCCACAACTGAGAGCT
GCTGACCTAGGAATTTTCTCACTCAGCTGAGAGCACCTTA
AGGACAGAAGCTGTATCTTCCCTCCTCCTCTGTATCTGAC
TGTGGCCTGGTCTATCCATCTGGCTTCTGCACAAATTCAT
CACAGGCTTACTACCTCATCTCTCAGCCCCTCTGTTGCTG
AGGTTTCTCCAGGAAGGAGGCTCTACTATAAATGCCATTG
GCCACCTTCCCTCCCACCTATTTCATACCTCATAATAGTG
ATGACATTTCACCATTTCAGTGAGATTCAGTTTGATGGCT
CCAAGTATAAATTCTTGCCTTTCGCAGTGTATTCTGAGAA
TCATCCAAGACTTGAGGACAGAAATGAGGACTATAAGCTT
TAGTCACAGGAGCAACTTCGCCAAGGAGCTTCATGAGCCA
AATACAAGATGCAAAATGCACATTAGCACACCCAAGGCTC
TGAGAAGTCCTGTGGTGTGTACCAAGTTTAACTTTGTTTG
ACATAGCTCTTCCCAACTTTACATGACTACATAAGATCCC
TCCTCTTTCCTGGATAACACCTATTGTCATTTCATGAAAT
AAGAGTGTTAGGAGAAGCACACGTTAGGAAATACTCCATT
GCAGAGTGAGCTGGCAAGTCCTAGGGAGTGGGCTGGATAA
TTCCTCAGTTTCAGGTTTACTCCTTATCCACCCCTCCCCA
ACAAACACACACGTGGAGCCTACCCTGTAGAAACTGCAGC
ATGGGTGAGCAGAGCAAAATATGTGCTTCATGGGGGCAGC
TAAGTCCCAAGAAGAAGATAGAAGAAATTTATCTCAAATT
TACCAGGCAGATGGGTTATTTCTGCTCTCCTAGAAAAGAA
TTCCAGTCTCTAGAGAAGAGACAGAGAGGCCAGAACATTA
CAAAATGTTGTTCCCTCCATATGAAAGAAAATAAATTGGG
AAAGAAGTATTCCCTCTGGCCCCACTACCAACAAAACTGA
GGAAGAATAAAAGAGACAGAAGACCGGCCCCAAAAAAGGT
TGCAATATTGTTGGGAAGCATGGCTTAGATTCACACATGA
TGCAGTGAGTATAAGATATTATACAAGCATTTATGGTGTA
ACACCATATAGGCAACCCCCCAAAAAGTTATCAGAAATAG
GAAATGTTTCACACATTTGGATGTCACTTGAGTCTATGTA
TCCAGCAAATGGACTCAAGAACAGGAAAGGGTCTTCATTG
TTCCTGCGAGCAAATTCAGTTGACTCCAATTGACTTGATT
GGCTGAATCCTTGCAAAAACAAATATGTCCCACCGGAGCA
AACTGACCCTCAGAGAATGATGTTTTCCTACCTGAATTGC
TCACATGTGTGGTCAGCCGACATATGTAATGTATTGTTTT
CCTGCCTTCCAGGATGAGGGAAGCCCCTTAAACAATTACT
GCCCTGAGGAGTGTGTTCCAGACCATAATCACCTTCCAGG
ATAGGAATAAACTTCAAGGTCACAAGCCAAATTATATTTT
CCTGAGGGAGAAAGGCTGAATCATTATATAGGAAGCCCTA
AGATGGCCAGGGGTCAGGAAACGAGTCGCCTGTGCTTCCT
CTGTGGAGGCAGATCTCGTGTCCCTGATGGTCGAGGTTTC
CGCCAAATCTCCTCCTCGCTCTTGCGAACAGATGACTCGT
TTCCCTGGTTTCCCTCTGGGGACTCTTCCACGTCTCAGTG
CTCTCAGGCAAAGCAATAGTTCTTGACCAAACAGGGATGG
GACATCCTCAGCTCCTCATCCGTCATTTATCAGTTTCCAC
CATTAGTCTGCCATCACTTTTCCTTTCTTCAGGCCTTCAA
AAGCACATTTGGAATGGCTTCCAATAAGTAGACAAAGGAT
GTGAAGAGCTGGTGCATGAAATAGAAAACAAACTGGCTCA
CAAATGTACAGAACCAGGTGCAACCTCACTGTGACTCCAC
AGTAAAATGCCATTTTTTGCTTATCATGTGAACAATGAAA
CAACATTAAAATGCTCAGTGTAAACAAAGGCATGGTTTAA
GACAAGGTATGGCTGATGAGAATGTAAAACTGTACTCGAA
GATACTTTACAAAATCTGACTGAAAAAGTTCATGTATGTA
TATTCCTCAACTTAGAAATATGTTTACAAGATCGCTGGTT
TTTACAGAAGATTATAAAATAACTTACAGAGCAATCTCAT
GGAAAGGGTAGAAAAGCATCTGGAAGGTTATACTCTCAAA
TTTTATTTTGGGTTTTCTTTGGATCTATATCACCCCTAGA
CATGGATCCATCCTTGTAATTTATTAGGTTGGTGCAAAAG
TAATGGCGGGTTTTTGCCATTACTTTCAATAGCAAAAACC
TGCATTACTTTTGCACCAACCTACAGATGGCTTCATTTTG
GCCTTGCTCCAACCTGCTTCTCTCCACAGGGCAAGGACTT
TGCAAGGCCAAAGGGATAAACCCACCTGATGCCCTAGCCC
ATTTTCCTCCTAGTGAACACTCTAGCCCCCAGCACCTGGA
ATTCAAAGCACTGTTAAACCAGTTCCAGGGATGCACAAGC
CTCTTTCCAGCCACCTCTTCCTGAGGGTGATTGTGTTGCT
GATTTGCACACCCCGACTCAACAGGTAGCCAAGAAGGGGC
TGTTTGCAGGGGTGTGGACAAAGCTGGCACGTGGGACTAA
GTGTCAACACATGCAACACAAACCTTTCATGGTGGGCATG
AGGACAAAGACTTAGGAGACCAGAAATGAGAAAGGAGGTG
GCCAAGGCCAGAGGTCAGGTCTCCGCATCCCACTGCGTTC
TATCAAGGACCTACAAGGAGTCTGGGTTCTTCATTTGAAC
CTGGACTTCTAGATTGTTACAAAGTTAAGAATAGAAAGTA
TTTCATTTAACAATTTGTTTGCAGGATTTAGAACTCCTAG
ATATTTATACATGGTATATGGACCTTTACTTATACTCCTG
CCTCAGATCATGACAACGTTAGGAATGGACCTGCTTTGGA
TAGTAGAATTAAGGATGACTTTAATTCTCCTCCTCCATTT
CAATTTTTTCTCTGTGGTCTTATTTTTCTACTATATACTA
ACAAATTGACATTCTTTATTTTAGTAATCCCACATTCATT
AATTTAATGTGAAAAAATTATAAATGTCGACAAATATTTG
TACACCTAAAAATGAAAATAGCCTAAATGCTAAACAACCA
AGAAATAGTCAAATGAATGGTACATCTATGTCATATGTGG
ATAAACATATTTAAATTCTATTAATGAATCCATTTTATAT
TAATGAAGAAATTTAGTGAAACATGCTTAATACAATATTA
ATTAGAAAGCAAGTTACAAAATTATATAGTATGACTATTC
TATAAAAATATAATACATATATAAATGCACTGGTGATTTA
TGTCTGGTGAAATTTTGGATAAGAATTTTTTTTCCTTTAC
ATTTTTTTTTTCCTACAATGATCAGGAATTACTTTTATAA
TCAGGAACTTGCTTAAAAATCTAAATATGTCTGCCGTTTG
TCCAGGTTTATGTTTCCACGAGGAAGCGATAGCCCGGTGA
CCTTTGACGTCATCCCCACATGACCCTCCAGACTTTTGCC
ACTGTGGAATCCTGCTTTCCAAGCGTTATTTCCCTTAGAA
CCTTCTGACACTTGGGTTCCCTAGTGCAGCCCTGGAGGCC
TCATCCTAACTACGAAGCTGCCTCTTTAGGGGGCCACCAG
GAGAGTAGGCTTCCACAGGGGAGCAACATGGGTGCTTTTA
AAAGAGCCAACCAGACCCAACTGCCTTCCCCCTGCTGGGA
CCTGGCCACATCAGGTGCAGATATGGCCCTCTGTGAGCTG
TGGAACCCCGGGGCACCGTCACCACCTCCCTCCCCACCTC
CCTCCCTGCCTCCCTTCCCAGGCTCCACCAGGCAGGTACT
TTATCTCTTGCTTCCTGGGAGAGGCTCTGATCAATTACTT
CACCCAAACACTTACCCTCTAAGAGTCTTCATTTTTAACA
GAGAGTTGACAAACTTAGCCCAGGGAAGGAATCTCCAAAG
GCAACATGTCCTGCCTGTGACTTCTGAATCCAGAAGACAT
TTGGGGACCGAATCAGGATGCAAATCAAACCATGTTAACA
GCCACAGCGTTCTCCTGTCAGCAAAACCCACCACGATCCA
CGGAGGGGAGAACTGAGAAGAGCCCCTCTAAGTATTAGAA
AACTAAAACTAGAAGTCAGGCAAATCCAGCCAGATACCTT
ACTCTAACTAGAAATAAAATCTGCAAATTCAGACGAGAAC
GCCTGTGAGTGCCCAATCCCCAACACGCACTCAACAATTC
TGAAAGCTGAGATAAGGAAAGAAAGCTACCTCTTTGTGTG
TGTGTGTGTGTGTGTGTGTGTGTGTGTGTGTGTGTGTGTG
TGTAATTGCAATTGTCATTGTTTTAAAAACACTGCCAAGT
AACAGGCTAGCATCTTAAATGTTTTCCCCTGGCATGTGCT
CCCTCTGGCCTTCTTTCTCCCATATAATACACAGAGACTT
GGTGTAGAGTGGTAGGGAAGGGCTTTATTGGTCCCCACAT
TCTCCACTTTTAAGGAGGAAGGGTGGGAGTCACGAGATAG
TTTGGGAGTTAATAGTAAATGCTGGAATACAGACCGCTAG
AGACACCTCTCATCCAGTAAAACCGTGTGACTTAACCATT
CTGAGCCTTCATTTCCTCCTCTGTAAAAGAGGGAAAATTA
CACAAGATATCCAAATCCTTTATTACTCTAAGACTATATT
GTTCTGCGGGCTTATATCCCATTTCTTTTCTTTCTAAAAT
CTGTGGATGATTTTCCAATTTGTAATAATATTGCCCCACC
CTAACACTCTTACTAAAATTGTACTTATTTCCAGTTTGGC
CAGTTCAGCACCTACTATGATGCTTGTTTCTTCTGAGTTA
GTTTTGTCTTCCCAATAAATTCCTTGAGAGAAGTTGCAGG
GGAGAGCGTGCCTCATTCTTCCTGAAAACGTTGCTAAGCG
CGTAAGACATACTCAGGAAACAGGAATACTAGCGGGCTGA
GTGGATGCCTTGGCATCACAGCATGGGCGAAAACTAAGCT
TTGTATACAGGCAAACCCGGGTGGATCCTGCCCTTAGTTT
CCTCATCTGTAAATGGAGATGATCATACTCTCATTGTTGC
TTACTGAGTTTTAAATGAGATTATACACAAGGTGTCTATC
ACAATGCCTGGTACAGAACAAGGACTCAGTAATATCAGTT
CTTATCCTTTATCAGTATTATGATAATATCTGTTCTCTCC
TGGAAGTACAGAATTTAAAACCTTGTTCCCCACAATGAGG
AAAACAGTTGGTCTCAAACATGCCTCTGACAGTTTGGGCA
TCTCCAGGGGGCATCTCACATGAACTCCCTTTTGGTGCAG
GTTTTGACCTCAGAGCTGTAACTCAGGCTCCAGCTTGAGA
ACAGCTTGGCTCGTTGCCTTGAAACTTATTGGCACAATAA
GAGATAATGATTTCCCTGGACACACTCCCTCAGAGCAGTT
ATTGTTTAAGTATTTCCCTTATTCCTCCTTTACCGGAAAA
CAATCCCTTATAGAAATCAGCTGAGGAAGACACTAATAGC
AACTTCAAACACATGGCTTTCTCGCTGCCCTGACTTGGCA
AGGAAGCCTGTTTGGAGCAGTTTGCCTCAGACCCAGGAAC
AGAATGTGACAAAATAAGTCCCTGTGGACTGATGTGGGCA
CCGAACAGTTGGCAGCTTTGGGGCCAGCAGGGCCAGTGAT
AAGAGATTGGTTTCCTCATTTGATGTCCCATTTGGACCCT
GTTTGCCAGCCCCGGAAGCCATACTACAAAATAAGAGAGT
TTTTTTCTCTCTTTTTCACCCACCCTCCACGCCTTCCATG
ATATTTCTTCTCCATCCCTTGGGAAATTTGTGTCTTTGTG
AGATCTGTCCTCTGCCCTTCTTTTGTGAATATACCAAGGC
AAAGATCCATTTAATTTTCAGAAACTATGTCTGTCAATAA
ATTGCCTTTGCTCTGTCTCAGAAGGGGCGCTGCCACCGTC
CTCCCTGAGCAGTCGTTCCTTATGTACAGGAAGCATTTCT
CATTATCTTCTTGACCTCTTGTGCAATCTTCTTTTCAAGC
TCTCCTTGGGCTTTTCTTATCATGGTTTGCACTCCCTCAA
CCTCATTCTGTAATCGGCGGCATCCTTCTCAGCACCTGGC
GTTGGCTCCCTTGCACACGTCCTCTGGTGCAACCTTGGTC
ATTTCCCCTCCTTATCCACCAGAGCCTCTGAAATTGGGAG
TGTCGTCCTTGCTCTCACCAAACCCAGCACTTCAGCTATT
TTGCTTCCAGCTCCTCCAAACTTGCCTTCTAAAGGCCAGG
CTGGATAAATTGCCTTTCCATGAATGTTTATTCATTGAGC
ACCTACTATCTGCCAAATATGGTTCTAGAAGAACAAGACA
GACACGGTCCCTGCCCTCATGGAGTTACAATTAACACAAA
AGAGACATGTAAACAGATAGTGCATAATGGTGAGCCCAAA
GAGCCCAGATCAGTACAACCACCTCACAGGGGCTCAGTGG
GGTCTAAGTCTTTGAGTGTACATTTCGACATTAGTGTACA
CAACAGTGTACATTTCAACATTAAATCACAGAACATTCTG
TTAAACAATGTTACATCCACAAAGCTGAATTTTCAGCAGT
TGCTGGGATAAAAAGAAGCACAGTGTGAAAATCAGTGCAG
TGTCCTGATTCCAAAACTTGAGAAGGTATGCAGTGCCCAA
TAGCTCTGTCCATTCCATGAGTAAGAAACTGAGACTTTTT
AAGAATGAATTTTTAAAACTCTATTTTCATCCATTTTGTG
AGAGTTGTTTTTCAAACGGCTACTAAGTGATGAGGGGATG
AATACCGAGTATATTGTTCAGCCCTAACTGCATAATCAGA
GTAACTTTCGGGATTTCTTTTGGCCTCGAAGTGCAATAAA
AAAAACTACCGAGAAGCTAAGGGCACCATGACAGAGAAAG
TTTGAGAACTTCTGATCAAAGCAAAGACCTGAAGGACGAG
AAGGATTTGTTAGTTGGTCCTAGAGGAAGGGAAAGAATGT
TCCAGACCAAGCAACAGGATAGCCAAAAACAAGATATGAG
AGAACAAGATGAGTTGGAGAGCTAGAAACTGTCCAAAAGG
CGCTTATTTCTTAGTCCCCCAGTGCAAGCCACCCTTCCCA
TCTCCTACTGCCCCCACCCTCACCCACTGACTCACACACT
TGCCCACCCCTCCCCAGACCCACAGTCCTGCCCCACTATC
TCTCTTCCTATTCCCAGGCCTCCAAGGGCTGGGATCAGGC
CTGAGCAGAGAACATCAAGATCTAAGGATCTGGTGAGGCT
ACAGGAATGGAGCCAGGCAAATGGTCACCCCAGGGCTGCA
GGGTAGCAGGCAAGAGTCAGGGTGTCGGCAGCCCGCGTGG
CAGGTCTGGCAGCCTTGCAGGTCTGGCAACAGAGAGATAC
TGGATTTCAGGGACAGGACTCTAGTCCCTGGAAGGAACTG
AGGCTCTGAGCAGGAAACCAAGCAGGGACACAATTCCCAG
AAATGGGGCACAGGGCGGGGGTTCAATGACACAGAACAAG
TCAGGAGCCCAGTTACAAGAACAGGCACCAAACCACAAGG
GACTTGCTGAGAGTGTGCAGTTTATTGATAACAAGGGAAA
ATCAGAAACAGCATGAATGTCCACAAATAGGGGATAAATA
TGTGATGGCAAGACTGCACTGAGGAATACTGTGCACCATG
AAAAACCCATGTTCTGTAAGCCCATGTGATAGTATGGGAA
AGTTTCTTGAACCACGTGCACTAAGCTGGAATAGCAAGTT
GCAACCTAATTTGTAAAATGAAATTCCTGTTTGGTGTCTA
TAGAAATGGCAGACAAGGAAGAAAAAATTGATAAATGCCT
GGAAGGATATATAACCAAATACTATCTAACTGGGCAGAGT
CTAGCTGATTGTCATTTTTCTTTTTTCTACTTTTCTGTAT
TTTCTAAAGTTAAAAAAATAGTATTGCCTTGATTTCCTTA
ATGAAAAGAAGCAAAAATAAAAGCCACTTATAATAACAAC
CTTTCCCAGTGCAGACCAAAGTCATAGGAGAAATTGATCT
CCCCAATTAGTTTGGTTCTCTCTACAAACATGGAAAGTCA
ACAATTATGGGTGGAGTGGGGAAACAGAAAAAAATTCTTT
TTCTTTTTTCTTTTTTTTTGTTTTTTTTTTTTGAGACGGA
GTCTCCCTCTGTCGCCCAGGCTGGAGTGCAGTGGGGCAAT
CTCAGCTCACTGCAACCTGCGCCTCCTGGGTTCAAGCGAT
TCTCCTGCCTTAGCCTCCCAAGTAGCTGAGATTACAGGCA
TGCACCATGATGCCCGGCTAATTTTTGTATTTTTAGTACA
GACAGAGTTTCTCCAGTTGGCCAGGCTGGTCTTGAACTCC
TGACCTCAAGTGATCCACCTGCCTCAGACTCCCAAAGTGA
GAGGATTACAGGTGTGAGCTACTACACCTGGCCAGAAAAA
AAAAAAAAAAAAATTCTAAAAAAAAGTCAATCACTCGAAG
ATAGGAGATGAAGCCACTTGGATGTTAGGTATAACATCAA
GGCCAGCTTGGAATTAGGAAGGATAAAAAATAAAAGACCA
GCAACCTGACTTCACCTCTGCTGCCACCCCTTCTCATGGT
TCCCGGTCCTAACTTCTGCCCATGGCCAGGTGTTTACCCT
CTCCCCAGGAGCAGTAACTGCTCAAACTACCTCTGAAGCT
TTGGGTGTCTGATGAGGGTTACCCAGGAGGTGAGGTCACA
TGGTGCAGTTGCAGTAGCAGCATCAGGACAGCAACCTCTG
AACTAGTGACGGAGCATGGGGTCTGGGGCCAGCCGACCTG
CTCTGAACCCTGACTCTCTCTCCAGCCAGCTCTGTGGCTT
TGGACAAGCTATGTCTGAGATTTCTTCATTTACAAAGTAG
GGAGAAATAATAATATCTGCCCTACTGGGTTTTCGTGAGG
TAAATCTGCCTGCTGTGTTTGTAAGCTATAGCATGTGTAA
GTTAATGTTATTATCGGATAGTTGGAGGTTCCACTAACAC
AACAGGACACAGTTCTGGAAAGTGTCAGAGATCTCTCAGA
CTCCACAAACCACATCATATTTACTCACTACAGTTAAGCC
TCTGTATTTGCAAGAGCTCTCATACCAACAGACCACATGG
CTCTGATCTCTATGGGGAAAATACAAAGGATACCTCTTGC
TCTCTCCATTAGGAAAATTCTATGAAATAAAGCCCCCAAA
CTCTAAGGCTGTGAGGGAGCTAGAGAAAACTAATGAGAAA
AGTCCTTTGCAGTTTTTGCTTGGCATCTACTACCTCTGGC
TAAGAAATGAGTATATCTTTGCTTCCCAAAGACCTTAATT
TTGATCTGAGCCTCAGGTCAGGACCTGGGAAATAGAAAAC
CCCAGAAAATTGAAACATCAACTCTAAGAAAACCTCTTCT
CTTGGGGATCCTGAAGAGCCCCAAAGAAGACTATAAAATG
TTATTCTTTCATTGAATTTAGAGATTTTTATGTTAGAAAC
ACCAGGCCGGGCGCGGTGGCTCACGCCTGTAATCCCAGCA
CTTTGGGAGGCCGAGGCGGGTGGATTGCCTCAGCTCAGAA
GTTTGAAACCAGCCTGGGCAACATGGCAAAACCCCATCTC
TACCAAAAAAAAAAAAAAAAAACTAGCTGGGTGCAGTGGC
AGGTGCCTGTAATCCCAGCTACTTGGGATGCTGAGACAGG
AGAATCACTTGAACTGGGAGGCAGAGGTTGCAGTGAGCCA
GCCTGGGTGATGGAGCAAGACTCTGAAAAAAAAAGAAAGA
GAGAGAGAAAGAGAGGAAGGAAGGGAGGGAGAGAGGGAGG
GAGAGAGAGAAAGAAAGAAAGAAAGAAGAGAGAGAGAGAG
AAAAGAAAGAGAGAGGGAAAGAAAAAGAGAGAAAGAAAAA
AAAGAAAGAGAAAGAAATAAAAAAGAGAAAGAGAGAGAAA
GGAAGGAAGGAAGGATGGGAGGGGAAAAGAGAAAAGAAAA
GGCAGGAAGGGAGGGAGGGAAGGGAAGGGAAAGAGGGAAG
GAAGGAAAAAAGGAAGGAAGAAAAGAAAAGAAGGAAAAAA
AGAGTAAATAAAGACTGGAAGTTTTATTTGGAGGAATGAG
AATTTTTCTCCAGCCTCTTAGAAACTCAATAGAGCATTAA
ATGGAGATGACCATTTAAACAACCAAAGAATCACAGAGAG
AGGACAGAATCCATTGCGGAGGCATGAAATTCTGAGAATC
TTCAGACACCATTAAGTTTGTCATCCAAGGAGCTTCATCC
TCAGGAAGCCACATGAGGCACTGAATGAAGCTGTCACTGA
CCCAACAGACCAGCCAACAGACCCACAGCCTCCATCCTGT
GCTCCCAGCACAGAATCTAGTCCCAACCTTCCAACTCCAG
GCCAAGTGTGGGAGCAGCATGGTCCAGAAGCTGCTGCACC
TGGAAAGGAGCTTTCTTCTCCATCCATAAGGCCCTGAGAC
CTGTGGCTGTCTTCCTAGTCCTTGACCATCTGAGACATTT
TCATGTGTCTTAAGGAGTAATATATATACATATATATCTC
CTATTATATTAAGGAGGAAATATGTATATTTTAATATATT
ATATAAATATATGCTATATAAAATAAATATATAATATAAA
TATATGTTATACAAATATATAGAAATATATATTTTCTATC
ATTTAATATATAAATATATATTTATATATAGTCAACATAT
AAATATATAAATGTATAATAGGAGTAAATATATATTATTC
TTAATAAGAAATATATATATATATTTACTCTCTAAGAAAC
ATGAACTATATATATTCACACCCACACACAAACATTTAAA
TCAAATATAGGTAAATATGAACCACTGCCTCAAATTTAAT
TCATTTTGATTGAATCAGACCTTTGTTTTGGAAAAAGAAA
ATCAACCTGTTTTGTCAAATTTTTTCACCTGCTTCTGAAA
ACTCTGAATCTGGCACCATGCCAGGGTGCCAGAAATGAGG
ATCATTTATTTGTTCTTGCCTAGTAACTTCCTTCCATCTT
GCGAAGCATGGCTTCACCCAGAGTGCTTCACAGGCAAGCC
CCACTGTCTCATCCTCCTTCCCAGCCTGGGATGCCACAAA
TCTTTCTCAGGCTTCTCACAAAGTCAGCCAATACTTAGGG
CCCTTTTGTGCCCTACCACTTATTTATTTGTTCATTCACG
TAACGAATACCACTGAGTGGCTAGTATGAACCAACTATTA
CATTTGAGACTATTGCATCAAGGAAAGTAATCTTCTCAAA
AACATGCACCCTATGGTTGTTTATTTTTAAAGTATGAGAA
ATTCAAGTCAAAGTTCTGGTGAACCTCTTGCTAGTGGGGA
GAAGTGGAGCTGGTGGGGAGTTAGAAATGATTCCCAGTAA
TCTTAAGCTGGGGATAGACAGGGGAGAGCTCCAGCTTTGC
TCCCTCCCTAAACAGACACCTATTTTGTCACCATGGGCTT
TGTAGAGAAGAAAGAAAAGGCTAAGAGAAGCCCTGAGGGT
TTCAGGGAAATGAGCTCAGGGAAGGAGTTCAAGTGCATCT
ATCTCTGATTCCCCCTATAGGCCTGATTAGAAAAACAAGT
TATGTTCCCAGAATGGAAGTACCAAAATGACAATACCTCA
TGCCTCTCCGTTCATTTAAAAAGTGATTTTGATGAAGGCA
AAAGGGTAGAAAGGGGACTCCTCCAAGCTCTGTGGTGTGT
GGACTGTTTCGAACTTTCTGTCTATTAAGGGGGAGCTTCT
GAGATGAGGCCTGGGCATCTGTATTAGTCCGTTTTCAGAT
TGCTATAAAGAAATAGCTGAGACTGGGTAACTTATAAAGA
AGAGTTTTAATTGACTCAAAGTTCCACATGGCTGGGGAGG
CCTCAGGAAACTTACACTCATGGTGGAAGGCAAAGGGGAA
GCAAAAACCTTCTTCACGTGGCGGCAAGAGAGGGAAGCGC
AAGCAAGAAAAATGCCAGACGCTTATAAAACCATCAGATC
TAATGAGAACTCACTCACTATCATGAGAACAGCAAGAGGG
AAACCACCCCCATGATCCAGTCACCTCCCTCCCTCTACAC
ATGGAGATTACAGGTCCCTCCCTGGACATGTGGGGATTAC
AATTTGAGGTGAGATTTGGTTGGGGACACAGAGCCAAACC
ATGTCAGCATTCTTCACCCCATAGCTGGGATCCTGAGCAC
CTGAGCCAGGTCAGGGCTTCCCAGACCTCTCTGTGAAGAG
GAGACAACGAGGGAAGAGGAGGCAGGTCATTCTGATCCAT
TTCATAAGTCACAGCCACTTTCTTCACCATGCCCTTCGAA
TCCACATTTGAATCAAGAAATGCCACAATTGGTACAAGCG
ACAGATTTGAGGGCAAAAAAGTAATAATGCAAAACCGCCA
GCTAGAACAGATTTTCCCGTGATTGAAGATGGCAATAATA
AGACAAAAGACAGATTTTTGCCTTCAAGAAACTATCTCTT
CACTGCAGCCAAAACAACACAAAATTCAAGGCAAACATTC
CATTATTTTCCCCCCACTGTTTGGAAATATGGAAAAATAA
AATCTTGCCATGAATGTTTTTTTTTTCCCCCTCGTTCTAC
CAGAAGTGACACTCTTTTTTTTTTTTCTCCAGTGTTAGCA
AATGACTCGGTATGATTCTTCTGGTGCTTGGAACAGAGGA
CAGACCCAGCAAAGAAAAGAGCCTGGATGGGAGACAGCCT
GCAGGAAATTGTGAAGCTGCTAAGAAAACAGAGACCCCCT
CAACAGGCTGTCTTTACAACATTAGTCTTTTTGAATATTA
TGAAAATATTATCTGCCTTATTGATCACCAGCTCCCTAAA
TAGAACAGAGCTGTTTATGACAAATGCAACCAGCAATTGT
AAACGTCCAAAAACAAGAACACACAACCCTCATCTTCTAG
CTGCATACCCACAGATAAATACCACACAGGGAAAATGAAA
CACTATACATTTTGATTGCGTGAAATTTGGGAAATCACAA
TCTAACACATCACTAGATTCTAAATGTAAGATGTAGTCTT
ACATTTTTACATTTTATGCCAGACATCTGTTTTGGCATAA
AATGTAAATGTCTGTATAAAATAATGCAGTTTTTCTGTTT
TTGTTTTGTTTTGTTTGAGACGTAGTCTCACTCTGTCACC
CAGGCTGGAGTCCAGTGGCACAATCTCGGCTCACCTCAAC
CTCCGCTTCCCAGGTTCAAGCTATTCTTCTGCCTAGTCTC
CAGAGTAGTTGGGATTACAAGCATGTGCCACCACCACACC
TGGCTAATTTTTGTATTTTTAGTAGAGACGGGGTTTCATC
GTGTTGGCCAGGCTAGTCTCGAACTCCTGACCTCAAGTGA
TCTGCCTGCCTTGGCCTCCCAAAGTGCTGAGATTACAGGT
GTGAGCCACCGCACTCAGCCTAAAATAATGTATTTTATAC
ATTAAATTACTGAGTCCCCAGATTCATATTTTTCTGGGAG
AGTTTCTGATTTTGTCCTCATTTTTTGTTTATTTACCTAA
AAAGCAGATTGTGCGATTCTGAAGATCATTCAGTCCAATG
CACCCATTGTATAGACAGGAAAACTGAGGCCCCAAAGAGA
GGAAGTAACTTTTCCCAGGTCACATAGATAAGCAGAGCTG
GGATTGGAACTCAGATATAACTCTAGATTGTTTAACATCC
CAGATAGATGAGTTAAAAACAGGTTCAATTTTTGGTTGGG
CTGAGCGACTTTGCACAGAAAGAAATTCTATTACATGCAA
GGTTGTGTATTCTTTTAACTAGCTGGTAATTTCCTACTTA
TGTGCTGTTGGAGAGTGTGACTTCCTCAACACCTTCTCTT
ACCATTTCTAGAAAATATAAAAGAGGAGTCATGGCAATAT
CTGTAGCTCTGAAGGACAAAGATATGCTTCTTCACATGGT
TATTCTCCTGGGGCTGGTGAGATTGCGTTTCTACAAGTTG
TAGGGCTTTTTCCTTTTATGTGTTTACATTACTTGCAATG
GCAAAACCCACAATTACTTTTGCGTCAACCTAATACCTCA
AGACAAGTCATCACTCTGTTGTGTTTTTTGTTTCTTTTTT
CAGACAACCCTGAGACTGAAAGGAGACTTCTCTAGGAGCC
GCTCACTCTGAGTCAGGCAAGTGCCTCTTTAAACACTCTA
CCCTGGGTACCACATTTGCCTGACCCTAGTCCTGCTCTGC
CCTTGACTTTTTACATTGCTTATTGACTACATTGTTCTAT
GAGTATCTTTCCTAACAACAACAAAATAAGTGGGTCCTTC
ATGCAGAGTGGCTCTGGGTTTCTTGGTATTCTGCAAGGCC
AGGTGACACAGACCCATGGACTCCTAAAGCGTTTAGAAGC
CAGAGCCACCTCTGTCACTGAGAGGTGGATCTAAACTGCC
ACTGAGGCTCTGAGTGACTTAGTCATGAAGCCTCTCTGAT
CTTCGGTTTCCCCTTCCTTTCCCAAGGAACATCTGACATG
GATCGTCCTGCTGAACCTAAGCATGGAGATTTATTCCTCT
CTTGTCAAATCCCCCCTTCCCTGTTTCTAGGATGTTCTTT
CCAGGTCCTCTTTCCTGGCTACTCTCTGTTTCCTTCTTCA
CATCACCTTCTTTGGATTCCTTGAAAGAGTCTCGCTCTGG
GATGTAGCCCATGGCCCCGCTTCACTCACTCCTAGACTGG
CGGACATGGCCCAAACCCATGACCCTGCGCTCGCCTCGCC
CCTGCACACCAACCTGCGTTTCTCCATGGCTGCGCAAGGA
TATCCCTTAAACATGCAAATATCAGCTTAACATTTTCTTA
GCTAGAATAAATTATAGGTGGATATGTATCTGTTTTCTAA
ATATATGAATGGGAAATAACTCTTTAAACCTAAAAGCAAT
GAAAGAAACCACAAAGGAACAACAGATTTAATTATAAAAA
TGTGAACATCCACATAGTAAAGAAAAAAATAACCAATATA
CTTCCATTCTCGTGTTCGGGTATGTATGCCACTCCTCCTT
GGCGCACAGTCTAGCCTCAGAATCAGTCACTTGGTTTTGA
ACTGTCTATCCTGACAGTGGCTTTGGCTGCCCTTCGAGAA
ACGTCTCTGTCCAGCCACAGTCACAGTGACTCCGTCCACG
TGGCCACCCTGGCTGACAGAGGCAGGGTACAAACAGACTC
CGAATACTTAAAGCAATTAATAATTCTCTGTTGTTTTACT
TGATACGTATCTCAGTATTTGACTTCACAAGGGCAAAAAA
TGTATTTCTGCTCTTGGCATAGTGCTGGATTTGAGAAGTA
AATAATGAACAGAGCCAAGAAAATGGAAGTTATAAAGCCA
AATGAGAGGAAAATAATGTAAGTATTAGGATTCTTCAAAA
GTAAAGTTTTATGACCAGCTGTCAGTTATCAATGCTAAGA
AACAGCCAAAATAATTGAAAAGATCAAACCAGGAGTGGTG
GGCTCTAACCAGGAGCCCACTTACTGTGCAGCAGGGTTCT
CTCACCCAAGAGGGCCCTTCCTGACAAAGTGGACACATGT
TGATAGTGAAAAGCTGACCTTTCATTCCATCCAACTCAAA
TCCATGTAAAACCAGTGCTTTTGGTGGCTGGTCTTACTGT
CTTCTATTGTGCTGCCTTGTCTTCTTCAACTGGACCTCAT
TTGCTTGGCTGATGGAGAAAGAACCCTTTATAATAGAGGG
AGGACAACCACCTTTTACTGGACTACTGGAAGAAGGGAGT
TGAAGGAAACAGGGAACCAGCAGGCAGCAAAGCCACTCAC
GTTGACTCCTATCAGCTCATGGCATAGCCCCAAGGTATCA
CTCCAGAGCATGACCAAAGAGGGACAGAAAATCCTTTATC
ACTAAGCCCTTCGTCCTATCTTCATAGCCTGTCTTAATGG
GCAAGTATTTTTGGTTTACTTTGTGATACTGCCTTCCTCC
TCTAATCAAGTGATCCTTTGCCACTTCCTATCATTTTCAT
AACTCAGGCAATATTAAGCTACCTGCCATTTATAACTAAA
TTACATTCTACGGTTATTTTTCCACGTCTTTTTCTCTCTT
CACTTCTACTTTTTGTTCTGGTATTTAAAAACTAAATAAA
ACAAAACATAACAACAGTGAAAAAAAATCCTCAATATAAC
AAAAGTCTTGAGAATTGGGCATTCTGCCAGGTTTAGTGAT
TCTTCAGGGATCACTAAAATGTGGGAGCCCCACTCGGCTG
TCTCACATAGTTTCAGACATTGTTAAGTTAAAACCTATGA
AATCATCATTTTGGTAGACCAAAAGTAGCTGAATTTTGAG
AATGCCACACAGTTCAATGTCAAATTGTAAGCACTCTGTT
CAACACCGGCTTCACTATGATCCCCCTGGTAAAGGCATCC
TGCAAAAAGTTAGCAGAGCTGGAATTGCTGGGCTGGTCTG
GCAAAACCACTGGCTTCCAAAAGCAGCTGAGGAGACCTGG
AGGGGAACTGATGGTTTGCATCCCAGCCATCCGTGGTCAG
GAAGGGGACACCTATGTGCCTGTCTGCTTCTTTCTCCTGC
CTGCCCTTTGCAAAGGAAACGTGGTTGGAATGTCCTCTCA
CCACAACAATGAGAAGAAATGGACAAGAGGCTGTTTCATC
ACCTTTTCCTCTGCCCTGATGCTCTGCTAGGGACTGGAGA
GCAAGTATCCACTGTGTTTGGGAGGCTACAAGAGGAAATC
ACTGTCATTAACCCAACATGGGTCATTCATTCTGAGGTAT
AATGGTTGGAGGTGGAAATTTCAGCTGGAAAGGAAAAGAA
GTTATTTGACCCATGAGCCTGTGTCTCGGTCTGTGAGGCC
ACATGTATACATTGATGTCATTGTGAATAATACAGATAAT
GGTGGCGTTTACCTTGAAAGTCAACACAAACAAGAGGAAG
AGTCTGGAACCAGTGTTTGTGGGTGTCATTGCAGTCCCCA
AGTGGTGTCCAGTTTTATTTTAATAAACAGGAAATTTTTC
TTTTCACAGCCTAAGATGGGAAATAAAGAAGTATTGTTCT
GGAACGGCACTCTTCCTCCTCCTATTTGATGTTTCTGATG
TATCCCTCTACCCACCTCTCTCCCAACCCCCAGTGCCATG
AAGGCCAAGATTTTTTTTCAACAAAATCTAGCCCCAAGCC
ACTTTTCCAAGCAGGATGGGCTTCACTTTGACATCCTCTC
CACCCTCCCTTCACTTCCTGTGCTGGCACTGTCTCTGTCT
CCCAGTGTCTTGTCCCTGGCTCTGCCTGGCCCTGCCCACC
AGGAATAGAGCACCCAGGTCAATCTACCGCAGCAGACTCC
GTGCCCTAATGGGTCTGCATCTTGTTTTGAAGATTACATG
TGTAGATACGTAGAGGACTTAGAACAGCATTCAGTATATG
GTAAGTACTATATAAATGTTAACTAATAGTATTATAGGAG
GTGATTAATTAATGGATTTTGTTATTGTTATGAAGATTGA
GGTGGTACAAATAATCACTACTTGAGGGCCTTGATTAAAA
GTCAGTTTCAAATTGTCAGAGGAGAAATTATAGGAGCCCC
TCACCTTGGCTCTCTAAAAATAAAATGGGAACCACATACG
TAATGTTAAATTTTCTCATACTGTAATCACATTTTTTAAA
GTAAAAGGGTAAAACTTATTTAATAACGTATCTTATTTTA
CCCCTCTATCCAAAACATTATCATTCCAACATGTAATCGA
TATAAAATTTTAAATGGCATATTTTACCCCTTTTTGCACG
AAATCTTTGAAATCTGATGTGTCTTTTACACACATAGCAT
ATCTCTGTTTGTATGCTAATTTTTCAATGGCTAAAGTCAA
ATGTAATCCTACTGAAATGGTGAAGCTTCGTTTAATGGAA
GAAATAGTATCCATTGCATCCATTTTTAGGCTGGGCATGG
TGGCTCACACCTGTAGTCCCAACACTTTGGAAGGCTGAGG
TAGGTGGATTGCTTGAGGCCAGGAGTTCAAGACCAGCCTG
GTCAACTTGGCAAAACCCGTCTTTACTAAAGATACAAAAA
TGAGCCTGGAGTGGTGGTGCATGCCTGTAATCCCAGATAC
GTGGTAGGCTGAGGCACAAGCATCGCTGGAACCCAGGAGG
CAGAGGTTGCAGTGAGCCAAGATCACACCACTGCACTCCA
GCCTGGGCAACAGAGCAGGGCTCTGTCTCAAAAAAAAAAA
AATAATTAATTTAATTTAAATTAACTGTAAAATTCAGTTC
CTCAGTCACACTGACCACATCTCAAGTGCCCAATAGCCAT
TGTATTGGGGCATGCAGGTCTCAGCTGCCTACTGACTTCC
TCCACTCGCCACATGCCTCCCACACCACCTACAACAAACT
CTCCCCCCTCCTTCCTACCATGGACCTTCGCTCGTATCTT
TCCCTTTACCAAGAATGCCTTCCCCTCCTCTTTCAGGTCC
CTTCCATTGCTTCCTTTAACTCCAAACTCACCTCCTCCCT
AAAGCCCTTCCTGACAGTTCACTGTTTAGGACTTATCATT
GCCTCCAACCTTGTGTGCCCAAAGTTCTGTTGTGTGCAAT
CTGAACTACTTTTATGTGTATTTGCTAAGTGTGGGTGTAT
GTATGTGTTGCTTGATTAGTAACCCCTTCCAGGGGAATAT
TCTTGACTTTATGAGCTATTTTCCCCTGGCCTGGACTATT
GCAGTAGCCTCCTAATTGGTCTCCCTGCTTCCACTCCTGG
CCACTTTGAAAATCCACCCTCAACACAGCAGCCAGTGACC
TTATTTAAAATACAAATCAGATCATCTATCTCCCCAGCTA
AAATCCTAAAAACCTGCTGTGTTTTTTTTTTTTTTTCATT
GAAATTCAAATTTCTCAGTCTGGCCTCTAAAGCTCTCCTG
AGCGGGCCCTGCCTGCCTCTCTGACTCCGTCACCTTCCGT
GTCGCTGTGCCCCGCCACACCAGCCTTTCTTCTGCTGTTT
GAATATCTCGAGTCCCTGCCCACCTCAGCACCAGTGCCAT
TGCTGAACACTCTGTTTGTAATGCTCAGCCCCACCCTGGA
TCCTTGCTTGGTTGGTTTCTTCTTATCATATGTGAGGCCT
CCTTGATTTCCATTAGCATCCACTCCCACTCCTAACCCCC
GGCTTGCACTCTGTCACAGCTCCTTGTTTCTTTTCTTCAT
CTGTTCTTACAACTTTGTTGATCTTTTGTTTATCTTTTCT
TACAGCTGTTTGAAATTATCTTGTTCATTAATTGATTGGC
TTGTCAATATCTGCTTCCCACTAGAATATAAGCACAAAGC
TTGCCCCTCTTGTCCACTACTGTATCTCAGGACCTAAAGG
CCTAGCACAATAGAAATTCTTAATTAATATTTAAAATCCA
TTAATTAATATAAACTCCCATGTAACTCTCACGGTTGGTA
AAACCCAAAACATTAAGTGGGCATTAAATTAATATCACAA
TTCACAAAACAGCTAAAAAAGTGGTTACAAATTTAAGTCT
CTACAGAGATTCCACAAGTGGTACACGAATAAGGTACAAC
AGAGAAGGACGGGTCCTGTGGCCAACTGGAGAGCACCTGC
TACCCCTAGAAAGGGCAAAAGTACTCAGCTCCAGTCATTG
CTGCCTCACAAGACTACAGGCCAGTGTCATCTGAACTCCT
GATTTTTCAAGAAAAGCTAGATATTCAAACATTTTAATAA
AATTTTTAAATTATTAAAACTGTACAGACAAAACAAGACT
GCTGGATATATTCATCCTACCAGTTTTCAACTCTGATTTT
TAATGCTTTCCATTTAATTTTTATTTCTTCCTCAATTTCA
ATTAAATCTTTGACCAAAAAAACAGCTAAAACTCATCATT
TTCTCTTTTTTCTTTTTCACATTCTTCTTGATCATTTCCT
TCCACCCAGTAACTCAAAGCCATTAGGGTTTTTGAATACC
AAATCCAACAACTTATTTCAATCTTCATTGTCTTTGATTA
TTTCATACCATGGGAATCAGTTGTGCAGTACTACCCAGCT
TCCCCCTCAGGAATGAAGGTCTTTACCTCCCCAAGCTATT
GGCAATATTTCCTGCAGACGAACCTTAGCTCTTAACTCCC
TTTGGAAATCGTCTAAGCTGAAGACACCTTGGGGAGCCAC
CTGTCCCAAGGTCATGCTCCCTTCCTGGGGCAGACACATC
CCAAGATATGACTAACTGATTGACACAGGTAAAAAGTCTT
AACCCCTCTTGTCCCAACTCAGGAAAGCTGTGAAGGGGCA
CTGGCTTTGGAGTTCCCCACAGGGTCCACTGAAGCCTCAG
TTGTAATTCTAGAACAGTCCAACTTCTCCCTCTCCCTAGA
CCTGTTTCATTAACCTCCCTTACTGGGTATTGCTCCCAAA
AGCACCCCCCTAATAAATTTCCTCTTTGTAATCTCCATCT
CAGAATCTGCTACCCAGGGGCCCCAGTGTGACTGTAAGTT
TAAGAAGTGAGAATTTGGAGCCAGATCTCCTATCATCAGG
CTGGCAACAGAGACTCCATCCCTGGTGGGGGGGCAAAGCA
CAGACCGCCCCTGATACAAGGCCACAGTGCCATTGTTACA
ACCCTCCACTTGGTGAAGTGGGATAATGTGCTGCTGGAGG
GGCGTGCACTAGTTGGGGCAGGGTATCAGGTAACCGAGAA
ACATGGTGGGAAACAGAAGGAGAATGGAATTTAGTGGCTG
TTGGGAATTTCAGTGGAGGCTTTGAAAAAAGATAACAAAA
GATGGAGTGTGAGTAAACTTTGGAAGTTTTGTGTGCAAGG
ACAAGCAATCAAGTAGAGAAGTCACCATCTTGGCACAGGG
AATTGACCCTGGCCTTCAGGAGGTAGTAAGGCTGCTGTTG
CAGAGTGGAGGCAGAGAAGAATATGCTCAGCACGCAGGTG
ATGCGCTTGGGCATCTCTCGGTTCCTTCTCACCCAGTTTT
GACAGTAAATGGACCAGTGCAGCAGTCTTCACCTGAGAAG
GCCATCGTGCCCAGTGGCCCAGACCTCAGGGATGAGGGTT
TGGTCATGGCATCGGGTAATCCAGCAAGACTAGCAGAAGT
GCCAGCTCATGGGGAAGGGATGCAGGGGAGAGGAAAAGCA
TCAGTTATGGTCCCGAGAAGAGCTGCGATGGTGGGGGCTG
CAGTTTATCCCACTAACTTTCCTCTTCCAAGTTTTGCTCA
GGAAGAGAAGCTCTTTGGATCCTGAAGGATACTGCCAGGA
GATATATAAAGAAGTGGCTCTGAGGGCAGAAGGAGTAGAC
TGTGTGGACACTGTAATGGACTGCCCAGATTCCATTTTAG
CAATGAAGGACTCACCGCCACCACCCGGCTGCCGGAGCAC
TGCCAGCAGGCAGTCCTAGGATGTTAGTCCTCTTTGGAAA
TGGCCTCCACTGATGAGAGTGACCTCACCCACGGTCATGA
CTCCCTTTCTAGAGCAGCTCACTTTGAATGACTGATCAGC
ATGGGAATATAAATGCTCAGTCCCTTCACCCCAACTCAGG
ACATCTCAGAAGGCTCATCTCAGCTTCTGAGCTCCCACAC
GTCCTCTGAGGCCTCAGCTGAGATTGCCTCGCAGCTTACT
GTCTCCCTCAGCCAAAACCACTTCTGTCTCTTCTCTTCTA
CTGGTGTTGATCCCCAAAATCTCTCCATTTTGAGATCTGC
TTCCCAGAAAATTCAACCTTCAACATGCTGACCTTTCCTT
CTTGAAATTCCCCTGCCCCTTAATTTTCAGACGCTGAATT
TCTTCAGCCTCTCTGATGGCTTCCACCTTCACCCAGGACC
TCCTTCTCTTCCTCTCACTCCTCAAGAGTAAATGTGGCCT
AATTTTAGTCACCTTTCCTTGGAAGAGAGGATTTCTGACA
ACAGGATGCTACCTGCTAGCAGAAGATTTAACCTCCACCT
GCATAAACAGATTGCTCTTCTATATTTTACATTCCCTAGA
GATAAAGCACCCGTTTTTCTTGTCTATCCCCAGGAAATAC
AATATTGGTTAACATAAGTAATATGTATGGCAAACAGTCT
CCTCAAATCAAGAGGGTCCTAGAAGTTTCTCTAATTCCTC
ACAAAAATTTACATTTTGTAATGTTATCTTCTCCCCCTCA
TTGCTGCTCCAGACGCGCACACACACACACACACACACAC
ACACACACACACCACTACCTTTTGTCACAAGAATAAGGCA
AAACACATGCCCACAAAAAGTATATGTGAATTCCATCTTA
CTGCCCATCTTTCAGCCCACTGTCTGATAACTCTCAGCCT
CTGGGGAGCAGGGCCAATTCCTATTCTTCAGTTCACAATT
ATTCTCTGATCCTGTATGACCAACAGGATCTTAGAAGGCT
AATGGGTAGTACAATGTATGGGAAACATGATGATCTGAGG
GCAAAGAGACCTGGATTTCAGGCATGATTATGCCACTGAT
GAGCCATTCTATTTTTTTTTTTTTTTTTGAAACAGAGTTT
CACTCTTGTCACCCAGACTAGAGTGCAATGGCGCGATCTC
AGCTCACTGCAACCTCCACCTCCCAGGTTCAAGTGATTCT
CCTGCCTCAGCCTCCAGAGTAGCTGGGATTACAGGCACCC
ACCACTACGCCTGGCTAATATTTTTGTATTTTTAATAGAA
ACGGGGTTTCACCATGTTGGCCAGGCTGGTCTCAAACTCC
TGACCTCAGGTGATCTACCCACCTTGGCCTCCCAAAGTAG
GGATTACAGGCCACTGCGCCCAGCCCTAGAGCCATTCTTA
AGCAAGGTCTTTGTTTCCCCACTTATAGAAGTAAGAGAAG
AGTCCTTGACTGACCAACCTTCTTCCTAGGTCCACCAACA
AGCTAAAGTAAAAACTTACATGTGGCAGTTAACAGAAGGA
GACACAGCCATAATGGCAAATTTCCCTTTGGATTTTCTCT
TCTGATGCACATGCTGTCTAAAAGAAACATCTAGAGCTAA
GCAAGTGCATGGGAGTGTGGTTCAGGGGTCCCAGGCCTCC
TCAGAGCCCTCAGATGACTCACCAGGGAGGGAGTTCAGAG
CACTAAGCCCCTGCTTAGGCCTTCCACTGCCTCTCTCCTC
TGCTGTAAGAGGCCAAAATAGGGCTGCTATTCCAGAAGCT
GCTTCTCCATGCTCCTGAGAGATCTGTAAGAACACTGTCT
GCCTCTGAATCTCCCTCTCATTTGGTTTACTTTTGGGTGC
CTGCTCTGAGATGTTCACCCTTTACAAGGTTTACATGTGT
CATTCCAGTGAGAGAGCTAGTGGAGATTATCACCTGCCAT
GCTGACCCCTACCCCAAGCCAAGGCTAATGCACCTCCTGC
AGAGGGACCTGCCCTTTATTTCCATTGGAGGAAAGAGAAG
ACACAGCATCAGTGACTAGAGCCCAGGAAGATGATGCTTT
GTGGGGCAGGTGCATGGGAGATGTCACCCCCTGCTATTGT
CTCAATGTTGTGTACCCCAAAATTCATATGTTGTAACCTA
AGATCCAATGCAATAGTATTAAGAGACAGAGGCCGGGCAT
GGTGGCTCACGCCTGTAATCCCAGCACTTTGGGAGGCTGA
GGCGGGCAGATCACAAGGTCAGGAGATCAAGACCATCCTG
GCTAACACAGTGAAACCCCGTCTCGACTAAAAATACAAAA
AAATTAGCCGGGTGTGGTGGTGGGCACCTGTAATCCCAGC
TACTCAGGAGGCTGAGACAGGAAAATGGTGTGAACCCGGG
AGGCAGAGCTTGCAGTCACCTGAGATTGTGCCACTGTAAT
CCAGCCTGGGCAACAAGTGAGACTCCATCTCAAAAAAAAA
AAAAGAAAAGACAGAGGTTTTAGGGGGTGATTAGGTCATG
AGGACTCTACTGTCATGAGTGGGATTAGTGCCATGATAAA
AGAGGCCTGTAGTCCCAGCTACTCAAGGAGGTTGAGGTAG
CAGGATCACTTGAGCCCAGGAGGTTGAGGCTGTGGTGAGC
TATGACTGTGCCACCGTACTCCAGTCTGGGTGAGAGAGAG
AGACCCTTCTCAAAACAAAGAGGCCTGAGGGAGCTTACTG
GCCCCTTCTACCACGTGAAGACAAAGTGCCATCTATGAGG
AACAGGCCCTCAGCAGATGCCAAATCCACCAGTGCCTTGA
TCTTGGACTTCCCAGCCTCCAAAAGTGTGAACAATAAATT
TCTATTGTTTCTAAACCCACACTTAAGTATTTTGTTACAG
CAACAGGATTGGACAAAGACACCATGCGGTTGGAGAAGGA
TTTTCCACCCTCCAATTTGGCTGAGTTGAGGGTGGGAAGA
TAACACTCAATGGGACTTCTAGAGATTTGCTGGCTCAGAC
TTTTGCCTTCTTGCAGGAGGATGTCTAATCCCATGCAAAT
GGTCATTTAATATTTTCTGGATGATCTTCTGGGATAATAT
TCTCAGGCTCTCTGGGTCCCCTTATTCCAATGTTTGAATA
TCTCAAAAATTAGGAAGTTTACTCTGGAGCTAATCAAAAT
CTCAGCTGCTTTACCTTAAATCCATTTAATTATTTCATTT
TTTATGTATCAAACACTCCAATGCCTACAATAGCCAAAGC
ATTAGGTTAGGCCCATTCCTCTTGGAGAGTTATCTGCAGA
TATGGATGATAGCAGCTCACCATCTACCCAATGAAAACCC
TTCATCTTCTTGAAGGTATCTTCCCAGACATCTCTGTGCC
TCTTGCCCCACTCCATCTCCAGCCTTTCATACTTTCCCAG
TGTTTAGACACACCAACAAGAGGCTACAGCAAGCTGGATG
CCACCATCGGTTTTTAAGGCAGAAATACAGGGCTGCCCTG
CCTTCCCTCTATCCCAACCCTTGATAGAGCATTGATTTAT
TTCCCTTTAGGTCTCTGGAACCCGCTGCAGATCTAGCACT
CAATAAATAGTGGACACAGATGAAACAACCCTGTTCCTCA
CCCAACTTCCATGCCTGCTTCAGGCTCTGTCAATCCCTGG
GCAGGTCCTGGAAAGCATAAAGGCAAAATGTAAACCTCAA
CATCAAACATTGCAGATCATGGGAGAAAGGTGCGGAATAG
ATGAGTTATTGCTGAAGGTTTCCAGGGATACAGAGGAGTC
TGCAAAAACCCTCACTTGGAAGTGAGTCACCCCCGAAGGT
GACTCACTTGGGGGATTAGGGCACATGACCAGGCTAATGA
GAACAAGAAAGCTTGGAGACCTGAGCCTGGCTGGCATACA
CCTTCCTTCTTCTACAGCCCAAAAGTGTGGGAATGTGAAG
TGGGTCAATAAGGCCAGTGTGGGAACCCTGCTGGGGGCAG
AGACTGGACCACGTGACCTATCTCAGGGTCACCCCCAGGA
CACACTCACTGCCTGTCACTTAGCACCCAAGTCCCTGGGA
TCCGTATCACCTACTTCCTTGTTTTGAGGCCTGAGGAGGT
GGGAGGGGAGGAAAGATCACAAAGCCAGAGGATGAAGAGC
CTGGAGCTTTAGAAGGATGGTGCCCTTCTCCTCATCTGTC
TCACTCTTTTAAGTTGGAGTCTCTTTCTTCACTTTGCTAA
TAATGTAAAGTATCAGCTAAAAATTGCAATGCATGCATTT
CATTTGAGTTTTATTGCCCTAACAGACAGCATTAGATTAC
AAAAGAGGACATTTTTCTTCTCAGTTTTAGCTTATTCTGA
TGATTTATGATTAGATACAGCAAGAGTTCATAAACTTCCC
TGACCTGCTGACAGTTTTTACAGGCTCCCAGATTTATTTC
CATCTCAAACTTAACAGCTTTCATGTGACTGATATTCCCA
GCGTCGCGGTGTGGCCGAGCCAGGGGCTGAGAGAGTGCTT
CTAATCTCCATGTTACTAATTTAAATGAAGTCTTGGTCTG
TTGTTTAAAAAAGACATCAGTCATCCCAGGGAGGTTTACA
GATCCTCTTGTAATGTAATGTCAGCCCCTTCTGAGATATG
AGGTTTATAAAGCCTCACAATGTTGAGTGTTGGCAGACAT
GCCAAGGTCACCATGGATGGCAAACGGGAGGGGAGGGGAG
GGAAATGCACTTCAGAGAGGGAGCAAAGAATCGCAAAGAA
AGATTGGTCTCCTGGAGAGGCCAGATGTGACTGTCAAGAA
AGAAACCTGAGGGCTGGTATCTGGGGGAAACAGGATAGGG
GAAGGTGGAGTCATATTCTGATGGTAGGACCCCTTGCTCT
CAATCCAGCATATCGCCTCTCCACTTGAAGCTGAGAAGCC
CTGAGAAAACACAGCTCCTGGGCCCTTATCTGAAGATCAT
CCTGGGCACCCAGTCTTTGTTTGCATGGGACCCTTTGCCA
TACCATGCCATGTGTTAAGCCGTGCCATGTGTCTGGGTAG
AGAGACCAGGAGATTGTGCTGCCCTCTCCATGGCAGACAG
TCTCCTGGAGTTGGGAGGCCTCAGGAGGATAGACACCCCA
TTCACCCAGCTGTGTGAGGTCCCCAGAAGTGGCAGGATAG
AGGTGGGACTCCATCCAGGGACTGAGGCAGAGCTGGGAAA
ACACAGATTCCTTGCGCCTGCCTGGGCTGTTCTCACACAT
TCACACCCAGGTGCTGAAGGTCACTTGGGATCAGGACTTC
AGACTGGGAAGGAGTTGCTTTTGTGTTATTTGGAGATCAG
ATAAGAAGTGACAAGTAGCAATAAGGTCTGGCTCACTGGA
GAAATGGGCTGAGGACTTGTGGGATATGGGGGCGGAACAC
TTTTCATTCTCCTGGGAGCAGGGGAGGAGGGTGTGGAATA
AATATTTCAGCAAGCAGTCCTTTCTCAGGGAGAGAAAGGC
TGACTCCATGCATCCCCAGAGCCCCGGGCTCTGCAGAGGG
AAAGTCTGTGTGATGAGAATTCACCATCCACAGCCACAGA
CCAACATGGGGCTGGAGAATGAGAGCAGGTAGCACTGCTG
TTATCACCTGACATTCACTGAGTGCTAGCTATATGCCAGG
CTCTGGGTGGGCTCTCAATTAACCTCAACAGCCTTGAAAA
TTAAGGAGGGTAAATGAAGTGGATGTTACAATTGCTATTT
TACAGATGAGGCAACTGAGGCTTAGGGTATTACAGAATTA
GCCCAAGGTTACACAGCAAGTGATGCAGCTGAAGTTCAAG
TTCAGGTCTGAATGTAAGTCCCAGTTTCTTACTCACATGC
CCTAGTACTAAGAAAACTATGAATAAAAAAAATCCACTTT
CTGTTTGTCTATAAAGATTTGGAACCCACACAGTCAACCA
TTGCCTTTTGCCCTGGAGAGACTCAGAAACAGTGGTTTAT
TTCAGTGTTTCTCAAAGTGTGGTTTATAGTTTTCTGGGGG
ACCCACCTCCCAAGCTCCATATTAACACATGCCCCAGAAG
ATTCTTATGCACAAAACACCTAAGAACCATTCATCTTCTC
AAAGCATGTAGTTAGTGTCCTGAAAAAATTAAGCAGTGAA
GGAAATTAAACAGTTTCCCTGCAATTCCTGAGTTTTATTC
TCAAAATGTAGCCTCTCTCTTTTCCTAACATAAATTCCTA
GAGCATAATATTAGGGAAAAATGAGGATAAACATGCATTT
CAAAGTCACTTCAGGAAGATTTGAAAATTACCCACCATTC
GGTGTCATTTTTCTCTGCACCAGAGCATCCATAGATAATG
GTGATATAGAAACAGCTGGACAAGCCAGATGTTGGCATTT
GTTAACTGCAGCCATTTCTCTGTTAGAATACCAGATGTCC
CTATTTGAGGGGATTTTCTCTGGAAAATCTGGTGAACCAC
ATAGCAGTTTCTCAAAGAGTGTTCTAGGGACTGCCAGCAT
CCACAGCCTCTGTGGTGCTTGTTAATGATGTGTATTAGTC
CATTTTCATGCTGCTGATAAAGACATACCTGAGACTGGGT
AATTACAAAGAAAAAAGAGGTTTAATGGACTCACAGTTCA
CAGTTCCACATGGCTAGGGAAGCCTCACAATCATGGCAGA
AGGCGAAAAGCACGTCTTACATGGCGCAGGCAAGACAGAA
TGAGAACCAAGCGAAAGGGGAAACCCCTTTAAAAAACATC
AGAACTCATGACACTTATTTACTACCATGAGAATAGTATG
GGGGAAACCGCCCCATGATTCAATTATCTCCCACCAAGTC
CCTTCCACAGCACATGGGAATTATGGGGGCTAAAAGTCAA
GATGAGATTTGGGTGGGAACACAGCCAAACCATATCAAGA
TGCAAATTCCCAAGCTTCACTCAAGACCTACAAATCAGAA
ACTCTGGGGGATGGGGTCCTGGAATCTGTATTTTTCTTTT
TTTCTTTTTTTTTTTTTTTTTTTTGAGACAGACTCTTGCT
CTGCCACCCAGGCTGGAGTGCAATGGTGCAACCTCGGCTC
ACTGTAACCTCCGCCTCCCGGGTTCAAGTGATTCTCCACC
CTCAGCCTCCTGAATAGCTGGGGTTACAGGCACATGCCAC
CACGCCCAGCTAAGTTTTGTATTTTTCATACAGACAGGGT
TTCACCATGTTCACCAGGCTGGTCTCGAACTCCTGACCTC
AGGTGATCTGCCTGCCTTGGCCTCCCAAATTGCTGGGATT
ACAGGCATGAGCCATCGTGCCCAGACTGGAATCTGTATTT
TTAACAAGCTGTCTGAATTATTCTTACATACACTCAGATT
TGCAAATATATATGGTGTCCATGGTAGAAAAGAGCAGGGC
TTCCCAGTCAAGCAGACTCCCAATCTGTAGAGCTCAGAAC
CAAGCTCTGCAACTTCAACCGTCCTACACCGTTTGCAATA
GGAAATGGTTCAACCACTTTGAGAAGCAGTTTGACAGTTT
GTTATAAAACTAAACAAATACTTACTATGCAGCCCAGCAC
TTCTACTTTTAGGTATTTACCCAAGAGAAATAAAAACATG
TTCATGCAAAGATTTGTGCCTGAATGTTTATTGCAGCTTT
ATTCATAATAGCCCCAGACTGGAAATGACCCAAAGTCCAT
CAGCAGGTGAATGAATGAACAAATGCGAGCGTCCACACAT
CAGAATACTACTCAGCAATAAAAACAAACAACTAGTGATG
CACACAACAGCAAGGACCAATCTCAAAAGCAATCTGCTAA
GTGAAAACAATCCAGACACAAAAGACTACATACTGTGTAA
TTCCTTTTAAATGAATTCTAGAAAAAGCAAAACTAATCTA
CAGTGGCAGAAAGCAGGTCCCTGGAATCTAGGCCATGGGT
GAGGGGGAACTGACTGCTAAGGGGCTTACAGAAACTTCTG
GGGGTGATGAAAATGTTCTACATCCTAATCTTGGTGGTGT
TACAAAAGTGCATACATTTGTCAAATCCCATCAAACTGTG
CATTTAAAATGAGTGTATTTTATTGTAAATAAATTATAAC
TCAGTAAAACTGATTTTAAGTTCAAAAAAGCACCATCATT
TATTAGCTATGGGGCCTTGGCCAAATTACTTCTCTGCTCC
CTTCTCTTCTTCCCAATCCAGAGTAATTTTCAATCTTCTA
CTGTGCCTTTCACCCCAAAACTAACCTTTCTACTTTAAAA
ATCTAGAAGCCCCATTGATTATATAAAGCTAACTTTTTAA
ATAAAGAGGTAAATGTCATACTTAAAATGTTTATATCAAT
TTCTAAATGTTCCTGGTCTTTTAAGAACATATTCACCATT
GATAATGTGATCCTGGTGACAAAGGATAGCAGTGAGGCCA
CGTGCCGTCAGTAAGGATTTTAGGTGTTTTGACAAATAGC
AGTCAGAGGCCATCTTTGCTTGGGTTTCATTTTTGCTTGG
CAGGAGGATGGTGAAGCCACTGAAGAACAGAGGTTAGCTG
GCAGTATCTAAGTGCTCACACATTTTACAGATAGTGAGTT
ATAACACAGAGGATTTAAACTACTTATCTCAAATCACCCA
GACAGGTGGCACCCTATGTGAGAAATAGAGATTTCCTTTG
CCTTTCAGCTGCAGCAATTTCATTCACATATTCAATAAAT
TCCCATTTAGCGTGTATTTAGAATATGTGTCAGGACAGTC
ATTGGATGTTCAAAAATGAATCAAACAAAAAAAAGGTCCC
TGATCTCTAAGAGCCAAAGTTTTTAGGAACACAAGTACAT
AGGAAAAAAAGCAAAAGCAGCATTTTACAATGTTACAATG
TGGGCAGGTACAAAATGCTGTGGGTCACAGAGGAAGTCTG
ACTGATCAGCTTTTGCTTGGAGGAAGTGAGGAAGGCTCCA
CAGAGGAAATGACATTTTAGCTGCACCTGAAATCATAATC
AGGAGAAAGGTGGAAAAACCACTTCAAGCACAAGGACTAG
CATGTGGAAAGGCACAGAAGCCTGAAAAAGCGTTAATACC
AGTGAATGCAAAAACTTGATGGTGAGAGTTAAAACTGAAG
TAGACAACAGTAGAAGAAAGGCCTCTTATGAGGGTATAGA
CACCCTTTGATATGCAGGGCTCCATTTCATGCTTGCTGAA
GATATTGGCGTTGAGGAGCTCCCACTTGCACTCTTTTCTA
GAAGCTGTCCTTGGCTGGCTGGAGCCACCTCTCCTGGAGA
TGCCTGGGCATTTTTTCACATGGCGGTGAGAAGACCTGGA
GCCAGTGGGTAACAACAGCAGCTCTCGAGCCCACGCCCCT
TGCCTCTGGGCAGGACAACCTCTGTGGTATGATCCCAGCT
CTAGAGCTCTTCCTGGGATCGGACTGGGACTACAGGTCTC
CTGAAACATCATGTCTCCCTTTGCTGAATTTTCAACTCCA
GAAGAGACTACGTCTTGTGAACCAAAACAATGTGAAAAAG
AGAGAATGACTCTTACTAGCAACTAAGGAAGAATGCAACA
CTAAAATTTCATTTTAATGACAAATGGGGAGTAAAAATGG
GGAGAGAGACAGGCAGGGAAAAGAAATGGATCCGGTGAGG
CTGCATCTCTTCCAGAGGGAGTCAGTTGGACTACAGTCAC
TGGTGCTTTGGAGCTGTGAGCCAGAAGTGAAGTCTTCAGG
TACCAGAACTACTCTCTAGGGCCATGTCACTATGCCCTGC
CATGGGAAACACAGCCCAGGCACAGTTCTCTCTCAGGATT
CATGTGGGATTGGTTCCAAGACTCCAGTTGGTACCAACAT
TTACAAAAAATGCTCAGGTCCCTTATATAAAATCATGTAG
TATTTGCAAATAACCTATGTACATCTTCCTGTATACAGGC
GTACTTTGGAGATACAGACCATCACAATAAAGCAAATTGC
AACAAAGAAAATCACATGAGTTTTTTTTGGTTTCCCAGTC
CATATGAAAGTGACCTTTACACTATACTGTAGTTCATTAA
GTGTGCAATAGCATAGCATTTTGTCTTAAAAAATAATGTC
TACACCTTAATTAAACAATACTTCATTGCAAAAAAAATGC
TAACAATCATCTCAGCCTTTACCAAGTTGTAATCTTTTCA
CTGGTAGAGGGTCTTGCTTCTATGTTGATGGCTGCTGACT
GATCAGAGTGGTGATTGCTGAAGGTTGGGGTGGCTGTGGC
AATTTCTTAAAATAAGACAATAAAATTTGCCACATCAATT
GACTCTTCCTTTCATGAAAGATTTCTCTGTGGTATGAGGT
GTTATTTGATAGCATTTTACCCATAGTAGAACTTCTGTAA
AAATTTAAATCAATCCTCTCAAACCCTACCACTGCTTTAT
CATCTAAGTTTATGGCATATTCTAAATCCTTTGTTACCAT
TTCAACAACGCTTACAGCATCTTTACCAGGAGTAGATTCC
ATCTCAATAAATCACTTTCTTTGCACTAGAAGCAGTTCCT
CATTAATTCAAGTTTCATCATAAGATTGCAGCAATTCCAG
GCTCTACTTCTAATTCTAATTCTCTTGCTATTTCTACCAT
ATCTGCAGCTACTTCCTCCGCTGAAGCCTTGACTCCCTCA
AAGTCATCTGTGAGTGTTGGAATCAACTTTTCCAAACTCC
TGTTAAAATGGATATTTTGACCTCCTCCCATGAATCATGA
TGTACTTTATGGCATCATCTAGAATGATGAATCCTTTCCA
GGAGGTTTTTAATTTATTTTGCCCAGGTCCATCAGAGGAA
TCGCTATCCATGGCAGATACAACCTTACAAAATGTATGTT
TTAAATAATAAGACTTGAAAGTCAAAATGACTACTTGATC
CATAAGCTATAGAATGGATGTTGTGTTAGCAGTCATGAAA
ACAACATTCATCTCCTTGTACATCTCCATCAGAGCTCTTG
GGTGACCAGGAGTATTGTCAATGAGCAGTCACCTTTTGAA
AGGTATCTTTTATTCTCAGCAGTAATTCTCAAAAGTAGAC
TTAAAATATTAACTAAATCATGCTATAAATAGATGTGCAG
TCATCCAAGCTTTGTAGTTCTATTAATACAGCAGAGGCAA
AGTAGATTTAACATAATTCTTAAGGGCTCTAGAATTTTTG
GAATGGTAAATGAGCATCGGTTCCAACTTTAAGTCACCAG
CTGCATTAGCTCTCAACAAGAGAGTAACCTGTGCTTTAAA
GTTTGGAGGCCAGGCATTGACTTCTCCTCTCTAGCTAAGA
AAGTCCTAGATGGCATCTTCTTCCGATAAAAGACTGTTTT
GTCTACATGGAAAATCTGTTGTCTAGTATAGCCCCCTTCA
TCATTTATCTCAGCTAGATCTTCTGGATAACTTGCTACAA
CTTAACAACTTCTGCATCAGCACTTGCTGCTTCACCTTGT
ACTTTTTTGTTATAGAAGTGTCTTCTTTCCTTAAACCTCG
TGAATCAACCTCTGCTAGCTTCTAACTTTTCTTCTGAAGC
TTCCTTACCTCTCTCAGATTTCATAGAATTGAAGAGAGTT
ATGGCTGTATTAGCCCATTTTTATGCTGCTATAAAGTAAT
ACCTAAGACAGGGTAATTTATAAAGATAAAGAGGTATAAT
GGACTCAAAGTTCCACATGGCTTAGGAAGGCCTCACAATC
ATGGTGGAAGGCAAAGGAGGAGCAAAAGCACAGCTTACAT
GACAGCAGGCAAGAGAGTATTACAGGGAAAGTGTAATTTA
TAAAACCATCAGATCATGTGAGCCTTATTCACTATCATAA
GAACAGCACAGGAAAAACACCCCCACAATTCAATTACCTC
CCACCAGCGTCCCTCCCATGACACATGGGGATTATGGGAT
CTACAATTCAAGATGAGATTTGTGTAGGAACACAGCCAAA
TCATATCATTCCACCCCTGGTCCCTCCCAAATATTATGTC
CTCTCATATCAAAACCAATCATGCCTTCCCAACACAGGAC
TTCCTAAGTCCCCCAAAATCTTAACTCATATCAGCATTAA
CTCAAAAGTCCACAGTCCAAAGTGTCATCTGAGGCAAGGC
AAATCTCTTCTGCCCATGAGCCTGTAAAATCAAAAGCAAG
TTAGTTACTTCCTAGATACAAAAGGATACAGGCAATGGGT
AAATACACCCAATCCAAATGGGAGAAATTGGCCAAAATGA
AGGGGCTACAGGCCCCATGCAAGTCCAAAATCCAGTGGGG
CAGTCGTTAAACCTTAAAGTTCCAAAATTATCTCCTTTGA
CTCCATGTCTCACACCCAGGTCACACTGATGAACCTCATG
GTCTTGGGCAGCTCTGCCCCTATGGCGTTTCAGGGTACAG
TCCCACTACTGGCTGCTTTCACGGGCTGGTGTTGAGTGTC
TGTGACTTTTCCAGGTGCGCAGTGCAAGCTGTCAGTGGAC
CTACCATTCTGGGGTTTTGAGGACAGTGGCCCTCTTCTCA
CAGCTCCATTAGGCAGTGCCCCAGTGGGAACTCTGTGTGT
GGGCTTCAACTTCACAGTTCCCTTCCAAACTGCCCTAGCA
GAGGTTCTCTATGAAGACTCTGCCCCTGCAGCACACCTCT
GCCTGGACATCCAGGTGTTTCCATACATCCTCTGAAATCT
AGATGGAGGTTCCCAAACCTCAATTCTTGACTTCTGTGTC
GCCACAGGCCCAACACCACATGTAAGCTGCCAAGGATTTG
GGCTTGCACCCTCTGAAGCAACAGCCTGAGCTGTATGTTG
GCCCCTTTTAGCCATGGCTGGGACACAGGGCACCATGTCC
TTAGACTGCACAGTGCAGCAAAGCCCTGGGCCCGGCCCAG
AAAGCCATTTTTTTTCCCACTAGGCCCCCCAGCTTGGGGC
TGCTGTGAAGGCCTCTGACATGCCCTGGAGACATTTTCCC
CACTGTCTTGGTGAATAACATTTGGCTCCTCGTTACTTAT
GCAAATTTATGCAGCCAACTTGAATTTCTCCTCAGAAAAT
GGATTTTTTACATCATCAGGCTGCAAATGTTCCAAACTTT
TATGCTCTGCTTCCCTTTTAAACATAAATTCCAATTCCAA
ACCATATCTTTGTGAATGAATAAAACTGAAAGCTTTTAAG
AACAGCCAAGTCACCTTTTGAATGCTTTGCTACTTAGAAA
TTTCTTCTACCAGATACCCTAATCATCTCTGTCAAGTTCA
AAGTTCCACAGATCTCTAGGACAGGGGCAAAATGTCACCA
GTCACCTTTGCCCCAATTCTCAATAAGTTCCTCACCTCCA
TCTGAGACCACCTCAGCCTGGACTTTTTGGTCAAAACTAT
TCAACAAATCTCTAGGGAGCTCCAAACTTTCCCACATCTT
CCTGTCTTCTTCTGAGCCCTCCAAACTGTTCCAACCTCTG
CCTGTTACCCAGTTCCTAAGTTGCTTCCACATTTTCAGGT
ATTGTTATAGCAGTATCCCACTCTCTGCAGTACCAATTTA
CTGTATTAGTCACTTTCATACTGCTATGAAGAAATACTTG
AGACTGGGTAATTTATAAAGAAACAGAGGTCTAATGGCCT
CACAGTTCCACATGGCTTGGGGAGGCCTCACAATCATGGT
GGAAAGTGAAGGAGAAGCAAAGGCACATCTTACATGGCAG
TGGGCAAGAGAGCATGTGCAGGGGAACTACCCTTTATAAA
ACCATCAGATCTTGTAAGACTTACTCACTATCACTAGAGC
AGCACAGGAAAACCCACCCCCATGATTAAATTACCTCCCA
ACAGCGTCCCTCCCATGACACATGGGGATTATGGGATCTA
CAATTCAAGATGAGATTTGTGTAGGAACACAGCCAAATCA
TATCATTCCACCCCTGGTCCCTCCCAAATATTATGTCCTC
TCATATCAAAACCAATCATGCCTTCCCAACACAGGACTTC
CTAAGTCCCCCAAAATCTTAACTCATATCAGCATTAACTC
AAAAGTCCACAGTCCAAAGTGTCATCTGAGGCAAGGCAAA
TCTCTTCTGCCCATGAGCCTGTAAAATCAAAAGCAAGTTA
GTTACTTCCTAGATACAAAAGGATACAGGCAATGGGTAAA
TACACCCAATCCAAATGGGAGAAATTGGCCAAAATGAAGG
GGCTACAGGCCCCATGCAAGTCCAAAATCCAGTGGGGCAG
TCGTTAAACCTTAAAGTTCCAAAATTATCTCCTTTGACTC
CATGTCTCACACCCAGGTCACACTGATGAACCTCATGGTC
TTGGGCAGCTCTGCCCCTATGGCGTTTCAGGGTACAGTCC
CACTACTGGCTGCTTTCACGGGCTGGTGTTGAGTGTCTGT
GACTTTTCCAGGTGCGCAGTGCAAGCTGTCAGTGGACCTA
CCATTCTGGGGTTTTGAGGACAGTGGCCCTCTTCTCACAG
CTCCATTAGGCAGTGCCCCAGTGGGAACTCTGTGTGTGGG
CTTCAACTTCACAGTTCCCTTCCAAACTGCCCTAGCAGAG
GTTCTCTATGAAGACTCTGCCCCTGCAGCACACCTCTGCC
TGGACATCCAGGTGTTTCCATACATCCTCTGAAATCTAGA
TGGAGGTTCCCAAACCTCAATTCTTGACTTCTGTGTCGCC
ACAGGCCCAACACCACATGTAAGCTGCCAAGGATTTGGGC
TTGCACCCTCTGAAGCAACAGCCTGAGCTGTATGTTGGCC
CCTTTTAGCCATGGCTGGGACACAGGGCACCATGTCCTTA
GACTGCACAGTGCAGCAAAGCCCTGGGCCCGGCCCAGAAA
GCCATTTTTTTCCCACTAGGCCCCCCAGCTTGGGGCTGCT
GTGAAGGCCTCTGACATGCCCTGGAGACATTTTCCCCACT
GTCTTGGTGAATAACATTTGGCTCCTCGTTACTTATGCAA
ATTTATGCAGCCAACTTGAATTTCTCCTCAGAAAATGGAT
TTTTTACATCATCAGGCTGCAAATGTTCCAAACTTTTATG
CTCTGCTTCCCTTTTAAACATAAATTCCAATTCCAAACCA
TATCTTTGTGAATGAATAAAACTGAAAGCTTTTAAGAACA
GCCAAGTCACCTTTTGAATGCTTTGCTACTTAGAAATTTC
TTCTACCAGATACCCTAAATCATCTCTGTCAAGTTCAAAG
TTCCACAGATCTCTAGGACAGGGGCAAAATGTCACCAGTC
ACCTTTGCCCCAATTCTCAATAAGTTCCTCACCTCCATCT
GAGACCACCTCAGCCTGGACTTTTTGGTCAAAACCATTCA
ATAAGTCTCTAGGAAGCTCCAAACTTTCCCACATCTTCCT
GTCTTCTTCTGAGCCCTCCAAACTGTTCCAACCTCTGCCT
GTTACCCAGTTCCTAAGTTGCTTCCACATTTTCAGGTATT
GTTATAGCAGTATCCCACTCTCTGCAGTACCAATTTACTG
TATTAGTCACTTTCATACTGCTATGAAGAAATACTTGAGA
CTGGGTAATTTATAAAGAAACAGAGGTCTAATGGCCTCAC
AGTTCCACATGGCTTGGGGAGGCCTCACAATCATGGTGGA
AAGTGAAGGAGAAGCAAAGGCACATCTTACATGGCAGTGG
GCAAGAGAGCATGTGCAGGGGAACTACCCTTTATAAAACC
ATCAGATCTTGTAAGACTTACTCACTATCACTAGAGCAGC
ACAGGAAAACCCACCCCCATGATTAAATTACCTCCCAACA
GTGTCCCTCCCATGACACGCAGGGATTATGAGATCTACAA
TTCAAGATGAGATTTGGGTGGGGACATAGCCAAACCATAT
CAATGGCCTTCCTCTGGATTAGGCTTTGGCTTAAGGGAAT
GTTGTGGCTGGTTTGATCTTTTACCTAAACCACTCAAACT
TTGTCCATATTAACAATAAGGCTGTTTCACTTTCTTATCA
TTCACATGTTCACTGGAGTAGCACTTTCAATTTCCTTCAA
TAACTTCTTTGCATTTGTAACTTGACTGTTTGGCTCAAGA
GGCCTAGCTTTTGGTTGGTCTTGGCTTTTAATATGCCTTT
CCAACTAAGCTTAATCATTTCTAGCTTTTGATTTAAAGTG
AGAGATGTGCAACTCTGCCTTTCACTTGAACACAAAGATG
CCACTGTGGGGTTGTTAACTGGCCCCCACAGTGTTTTGTT
GTGTCTCCAGGAATAGGGTGACCTGAGGAGAGGGAAAGAG
ACTGAAGAGGAACAGTCAGAACACAAACAACATTTATTGA
TTAAATTTAATATGGGTTTGGTTTGTGGTGTCCCCAAACA
ATTACAATAGTAACATCAAAACTGATGATCACAGACCACC
ATAAAAGATATAATAATAATGAAAAAGTTGAAACACTCCA
TGAATTACCAAAATGTGACAGAGACAGGAAGTGAATACAC
GCCATTGGAAAAATGGTGCCAATAGACTTGCTCAAGTCAG
GGTTGCGAAAACCTTCAATTTGTTAAAAAAAAAAAAAAAA
AAAAAAACCCACAGTATATGAAAAGCTCAACAATACAAGG
TATACCTGCATTTTAAATCATCTCTACATTACATATATTA
CCTCATACAATGTAAGCACTAGGTAAGTAATTATTATACT
ATATTGTTTTTAAATTTGTATTATTTTTATTGTTGTATTG
TTATTTTTATTGTTGTGGAGGTTCTTTTTAAACTATTTTC
CATCCATGGTTGGTTAAATCATTGGAGGCAGAATCTGCAG
ATGCACAACTCATGGGTATGGAGAGCCAGCTGTATGCGTG
CCACTATCCAACTTGTGCCCCCTCCACCCAACCCTTCAGC
AAGATCCCACCTAAACCATTCCAGAGCTTTTGGCAATCCA
TTTCAGTCTTGGAAAGGGAGGGTCAAACAACCCCCATTTT
ACTCTTGGGAAACAGATCCTGCAACCTGTACTTTTTGTGT
CTAGCTGCAGGTTGCACCCCCTTCTTTCTTCTTAAGTGGG
AATTTGAGGACAGAACTGAAGATCAGCATCCTCATATTGA
GCTGGGTGCTAAATTCCTCCATGAGTTATCTGTAGAATGG
AGTGAAATAAAGGCATTTGTTGACAAGGGCTCAGCCTGCA
TCATGCTTCTGGGGGACCTGCCCTCCTCAGCCAGTCCCCA
TGTCATTTCCCGGTGTATGAATCTGTTCTCACACTACTAA
TAAATACATACCTGAGACTGGGTAATTTATAAAGGAAAGA
AGTTTAATTGACTCACAGTTCAGCATGGCTAGGGAGGCCT
```
