## Appendix S1 for "Sexual selection and pseudogenization in primate fertilization": All_Annotated_Scaffolds.gff (part 429 of 747)

```
CAGGAAACTTACAATCATGGCAGAAGGGGAAGCAAACACA
TCCTTCTTCACATGGCAGCAGCAAGGAGAAGTGCCAAGCA
AAATGGGGAAAAGCCCTTTATAAAACCATCAGATCTCATG
AGAACTCACTCACTATCATGAGAACAGCAGCATGGAGGTA
ACCACCCCCATGATTCAGGGAACTACAATTCAAGATGAGA
TTTGGGTGGGGACACAGCCAAACCATATCACCTGGGACTA
TGGAAAGATCCTCTTACAGGTCTTATTGCCTATTTTACCA
GCATCATCCCAGTGGATGCCAAGGACAGGTCCTACCTCTC
CCCGTGCTTGGATAACAGCTGTGAATGTGAATATGGACAT
AGCAAGTGCCATGTGCCAGGCACACATCAAGGTGCTTCAT
ATGATTAAATATATATATATATATATATATATATACACAC
ACACACTCATTACATCATAATAAGATCCTTAAGAGACAGA
CACTAGTATCATCCACATCTTATAGAGGAAGGCTCTGTGA
TTGAGAGGCTAAATAACCTTCCCAAGTTCACATGGCTATA
GGATGGCAGAGCTGAGGTTTAAGCTGGCAGTCAAGCTATA
CAGTAGTGCTCCCAACCACAACACCTCACTGCCTTCCAGT
CCCTTCCCTAGCCAGTCTCTTCACCTCTACCCTTTACTCC
ACCTCCTCCAATCCAGCCTGTGCACAATGGCTCTCACCAG
TCATGGACACCATGTGTTCTTCTCCAGGCAGGAGCCCACA
GTGACTCGGTCTTGCCAGCCGACACCCCAAGCATGGGGAT
CAGGGTCCTCGTTTCCCTTCCTTCACCCAGCACCCTCCCA
TAGTTTGACTCTAACACCAAATCAAGCCAGGCCATTTCTG
GGGCCTTCGACTTCCCACCATGTTACCACATCCCTACAAT
CTGGGTCAGAACTGCTCACATCATGAGCAGGGAGATATGA
CCATGCCTGCCTTGTCCCTCCTCACCATTTACCTTTCAAA
TAATTGTGTCATTATATGACCATGCCCTGGTTTATCTCAT
AAATGTTTCACGCAAGAATTCTTGGATCTGTTGTTTTTTC
TTCCTTATTAGATTGTAAGCTTACTAAAGGAAAGAGATAT
ATTTATCTTTCCTCAGCAAGGCTAATAGAGACCCTCCAGG
GTATAATTCCAGGACAATGAAGTTCTAGCCCATCAATGAC
TAAAATTCTACCATTACAGATTCATTTCTTTGATGTATCT
TTGCTTCTCTTAAAATGAAAATGCCTTTAGGAGGAATAAC
TGATTGAACATTTCTAGTTATTTATTCTTAGAATTGGTAA
GCTGATCAGATTCCAACTTGATATCAGAGTTTGGAAGGAG
GGAGAGAAAGAAGGAGAAATAAAGGGCAAGAGGGCACCAA
CCTTAGGAATTGGAGAAGAAGAAAGACACTATCAAGGAAA
GAAAGAGGCATAGAAAGGGGATGCTAGCACTGCCCCAGAA
TAAATTATCTGCCCAATGATTTTGTAGTTTCATGACATAC
TAACTTGCCGTTTCTGCCACTTTCATATTGAACTCAGCAC
TTTGGCAAAGATTTTCTGAGGGGTGGGTCTATGTTGTTTT
TCCTTCTGATTTGCACTCCTTACCCTTCTGACAGCTGATG
CAGCAAATCTAGGGCCACAGGGTCAGGGCTTGCACTGGCC
ACCTGGGACTATCAGCCATTGGTCTGCTGTCTATCTGCCT
GTCTGGCCACCTGCCCATCATCACCACTCCTTGGACCTTT
ACTCACTTCTGGCATTTCCATAACTGGACTCTCTGAGATG
AAGGCTTTTATTGCAAGCTAGAGTTTGTGGCATAGAGCCT
GGCATTTGAGGTTCTTCATACAATCTATTGTTTAGACGCT
TTCATTTCCAGGAACAAAGGCTCTCCTACCCCCACCTCTC
TGTCCCTTCAAAGGGCACCACCGTGTAGCAACAGAAGCAC
ATCTTGATATCATTTCTGATATCCATAGGTTTCAACAATC
AGTAACTGGGTTTTGTTCCAGGAAAAAGCAATATTCTTTG
ACAAATAAGCCATTTGCCAAGCAGTTTAAATGACATTGCA
AAGAGTGACACTACAAACCGATGAGCCTGTTTTTCCCCTC
TCCTTTTCACTGTGAAATGGCTAATGACCCAGATAAAGAG
TGCAGATCACATGTGACTTATAACATGAATACACAGCACT
GTATAAACAGCCTCAGGAAAAGGCAGCCCTGGTCAGTCAT
TCTGCTTATGAGAGTCCCAACCAAGCTGAGTCTTTTTCCA
TACAATCTTGGAATGGGAAAATATCATCACCCCTCATCCT
CAAGGGTTTTCTTCAATGGCTTCCATTCCTTAGACCATTC
TCTTCTCATTACTAATGTGGCAAAACCCAGGTGTCTATAA
ACCCTGGAACTATTGTGGCCTGCTTTAATGCGGGGCGTTT
CCAGGAGGCAGATGTTTTAACCAGCAGGGGAAAGAAAGGT
CTGTTTCTTATTGACGGAACCCTAGCATGTGTAATAGAAC
TTCAAAGATGCAAGGCCAGATTGGGCAGGCAACATCAAAA
GCTTTTGACTAGTGCTGAGTAAACTTTGTATTCTGACATA
GAAGTTCTTATCTATTCTGCTCCAGACTTGAGAGCAGGAG
GCTGCATCTAACCAAATCACATTGTTTTTCCTCACAGCTG
CCAACTTGGAAAAATATCAGGGCACAAAGGGACCATTAAA
AAAAAGAAAGAGAGAAAGAGAGAAACACACACAGAGAGAC
ATGTTTTTGTTAGTTCCTAAGCAACACAATATTACCAAGA
TGCGGGTTCTTAGGAAAATGAGAAGACATTTGCTACACTT
CCTAGTGGGGCCACTCATTAATCCCAATTTTTATCTTTTT
ATAAAGAAATTAACAGTATATGCTTGGATAAAGCCTTCAT
CTCCCTAACATCCATCTCCTGTCACAACGGCCCCAATTCT
TTGATAAAGATTTACTTTCTAATGAGGCCAAATCAATGGT
TTAATTATATCTAAACTCAAACAATGAAGCTATTTCCTGA
TTTAAAAAAAACTAAATTTGTTTATTTGTAAAATTGTTTA
AAGAAATTATATTCACTTTAGATAACCTGCCCTTTCCATT
ATTAAAAAAAAACAGCTTTAAAATGTGTTTCATTTCAACA
TAACTGGAACATAATAATATTTCCCCAGTCTGGGAACCAG
AGAAAATCAGAAGGACCATCTTTTTATCAAAGATGAATGT
GCTTCCCGCATGTGGGTTTGTTTCAAAGCACCAGGTTATT
TCCTCTGACAATGTCTATGTGTGTCTTTCCTGTGGAAGGG
AGGAATAGCCCCTCAGAAGGAAATTAGTTCTAAACCTGGG
ATTTTCCTCCTGCATTAGGAACACATTTATTTAATCAGTG
AGTCCTTCTGACAGTCTCGTGTGTGGGATCTGTCATCAAT
GGAATCACAGCTCCAGCATTCTCCTCCACGGGGCTTGGCC
TCCGAGACCTCTCTGAAGCAGGCAGCTATGTCTGCCCATC
CCTCCATCTTGAAACTCACTTCTGGCTTGGACTCCACAGC
CCAGCTCCATCCTGATTTTGTCTTGCCTCTCTGCATCCCC
TCGAGACAGTGTTATCCATATCTAGGGAAGCCTAAACGGA
ACGTCACAGAAATCGGTGCAGTGATGCTCAACCTCTGGGG
AAATTCAGAAATCCCAAGGCCATGTGAATCTAAGAGTGGT
TCAAGGCCCAGCAGCATCAGCATTCTCTGGAGCTTGTAAG
AAATACAGAATCTCAGGCCCTCCTCCAGACCTACTGAATC
CAAAGTGGCATTTTAGCAAGATCCTCACGGCTTGGGTGCA
CATAAGGTTTGGGGAGCACTGCCCCAGGCTTCAACCCTGA
GGTTCTAGTTAGGACCTAAAGTGACATTTTGGATTGTCCA
TCTCAACAGTGCCTCCAGTGATTCTGCTCTGCCCTAAGTC
TAGGAACTGTGATGTGACGCCCAGATGCATCAGCTTTGGA
GTCCAGCAGACAAACCTTACAAATTTGGCTTCGTCACTTA
TTAGCCAGACTGAGCTGGTGAGAAGTGAGCAAAAGGGACA
CAGAGATTGTAAACATCCAGGGAACTATATGCACTGAGGT
TCTTCAGAGAGCCTGGGGAATGGCCATCTCTGAGGCCCCT
TCTTTCCTTCTATCCTTCCCCATCCATGCCATGTGCTTGA
CCCAGAAAACTCTGCCCTATCTCCTCTCTGCTTCCCAAGA
CCCAGCCATCTACAAGGTGTTTTGAAAATGCTGACAATTC
AAGGCCCTCTCCGCCTCTTATTGCCCCCAGACCTATCATA
GCCTCTTCCCCTCCCAGATGTAAGTTCCCTAAGGGCAGGG
ACTGGCAAAGCTGTTTCTGTGTCCCCTTCAGTGGCTGGCT
CTGTTCTCTATGCTGAGAAGATGCTCAATAAAAATCAGTT
GAGTCAAATAAGTCTCACAAGTTCCTTTAAAATATCATTC
CCAAAAAAACCCTCCATTTTACAGATAGAGACAGGGAAGA
AAAAGGTATTTCTATTTAATATTTGTCTATAAAGGCCACA
TCTGTACAGGCAAAAGCAAGTAGAATATTGAGGCCATTCG
TCTATTCGGTAAAGCAATTATTAAACCAAAAACCTATAAT
TGGAAGACACATAAGCATTTAAAGACTAATTTATTTAACG
TATTCTGCTGTCAAGCCTGATAGTATTAATTATCAGAGTA
TGACATTATTTTAACTTTGATTTCTGACATAAAGAGATAT
TTCATAGCATCTTTTCCTCGTTGGTGCTGGAATAAAAGAA
GTCCAATTTGGTCTGCCCCTTCTGGTTAGGCTGGTTTCAC
GGTGACAAGGAAGAGTAGATGGGATCAATGTGGAAGGGTG
TTGTGCCCCTCAAGTGGTGCAAGGGTAGGGCTGGGTTGCT
CAGATTCATTAGATAATTTCTCACCCTCCACACCATTTGA
CCTGGGTCAATACATTCCTGACTCATTTGATAAAAGTGGA
CAACTGCCCTGGGTGACTCACAAGCCAGATGAGACTCACC
CAATGACCCAGAGGTCTTGTTTCAATTACAGAGGAAATGA
AAAGTTCTTCACTGGCAAAGAATGAAGTGTTTCCCAGGGG
GGATTAAAAAAACTGGTAGCACATGTTCTTCTATCCTGGA
CATAGAATGCCATGATTGCTACAACTCTCCTGCAAAAGTG
GATACTTCTTCAGGAACCATAAGGAAATGGGTCTCTTTTT
CAGTTGGGGCATGGGTCAGTAACAAGGGCAGAATTAGACC
CTCAGAGCTTTGGTCTTCTTATCAGGGTGGAATGCTCCCT
TTGGTCAGTGGCACCCAACTCTTTCCTTTTTTGAGCGATT
ACTATGTGCCAGGCATTTCACATACACAATCTCACTTAAT
CTTTACAATAACCCTGAGATAAAAACTATGATTATCCCTT
TTGGCAAGTGAGAAAACTAGAACTTAGTGAGGTTTAGTAA
CTTGCCCCAAATCATTCAACCAATAAATGACAGAGCTGAG
TTTCCTACACACCCAGGCTCCCCAGGTCTGTGTCATAACT
AGCCTTCTTGGGTAAAATCTCCAGCGTTTGAACAGTGTTA
CCTTCTCTTCCTTACTCCACACCCTCCTAAGCAAAACTGT
ACAGGTTACCCCTTGCATTCCTGGCTCCAAGTCCAATTGC
TTTCTAAGAGAGCCACTTCCCTTGCTCTTACATTTATCGA
TCAAAGAGCACAATGACTTCAATTAACTTCCTATGGAAAG
GATTTGGGTGAAGTCTTTGATCTCCTTGAGGCAGCAGGCT
TTAGATTTCTTTGTAGCCCTGCCCAACACTTAGAAAATGT
CTCAAACTCACCTCGAGTTTCTCAATACCTGTTTGTTGAA
TGATTAAATGAGGGAATGATGGCTGAATGCTATTCAGGTA
GTAATTCCATGCTTCTGCCCTGACCACAAATGATCTATTT
ACTTGATTTTAGTGACTCCACAGTAGCTGTTATATTACCT
CAGGGTAAAATTACTCATTTCTTGTTTCTAAGACCTAGTA
ATTTATATGCTGGACATGTAATAATCTATTATATCAAATA
CCAACTCCTATTGAAAAAAAAATAGCTTGCTGCCGAGCAT
AACAGCCCTGGATACACAAAATAAGTACAGGTGACTTATG
AGTTTACACAAAAGAGCCTTCTGTTCTGGATGCAGCTGTT
TCAGAAAAACACAGCTAAGAGTATAGAAGGAAGCTAGGTA
AGTAAATATTAGGAGAGGCCTTTAAAAGCAGCCTTGATCA
CTGGATCCTTAGGATGTGTTTGTTAGGCAAGGATGCCCTA
ATAATGCTTAATATTGAAACAGCATTTACGATGCAACAGA
CAGGCAATAGGAAGGCTGTTTTTCTGAAGATGAGCAAGTG
GAAACATGACAGACCTAAGGCAGAGCTAAGACCCACTAGG
TTTTAGCTCACAACCTCAGACCAGTCAGCAAGGCACCCAA
CAGCAAGGAGCAAAGACCAGGGCATCAAATGGCTGGCACT
GCCTGCCTGAGTACCCAGGAAAAGCACAGCCAAAGGGAAG
TGAAAACTTTATCCCCAAGCCCAGAGTCCCTGACCACTCC
ACCCAAATGCTACAGTGGGAAGTACACTGGGGAGGGGGGA
AAGGGAGTTAGGTGCTGGTTGAGGGCACTCTGTGCTCTCC
TTCCCACTTCCCTGGATCTCTCAGGCCTGATGGTGCTGCT
GCAACAGTGGCCATGGCTGCTACTTCCCGCTCATGGTTGT
TGGCAAGGCCCGTGACAATTTGCAGAGTCTGCCTCTTTCT
CATCTTTTCTCCTTGACTCACAATTCCCTAAATCAGCACT
TGAATATAGAGCACTAGTCCCTGTTCCTTTACCACAGTCA
AGGAGAAAAAGCCCCAGCTTTGGGGTCAGGCCCATCTGGG
TTTGAATGCAGGCATCATTATTTGCTAACCTGTAACACTG
AGCAAGTGACAATCTTGCAGGGCTTTTGTTTCCTCCTCTT
TAAAATGGGCATGATATTGTCTACTGCAGAGAGTTACAGT
TAAATGGTATGAGCCACACTAAGAATCTAACCAAATACCT
AGCCCTGGAGAACATTCTCTATAAATGGTAGTTCCCTTAC
CTGTTGGTCTGACTCTTTGTCCCTGCTAAGCTGCTCCATC
TTCTGTTGGAGTATAACTAGGAGCAGCTGGGAAATATCTG
ATAAAGTTTTACTTTATTCCATATGTCCTTGAATTGAATC
TTCTGTCCTCGGTACTCCTCTTATCACCATTAAGCCCCCT
TCCTTTCATCTCTGGGGAAATCTGGAAACCAGAGGATAGT
CCAGCCTCCCATGGAAAAGACTGGCACTGATCTGGTTAAC
GACACCCCAGAGCGATCTGTAGAGCAAATAACATCCTAGT
TTGCCCAGAATTTTCCCAGTTCTAGCACTGAAAGTCCCAT
GTCCCAGGAAATACCTTATCCTAGGCAAACCAGGGCAGCT
GGTTGCTCTATCTTCACAGTCAAACAGAAGGCTCATCATT
TTTCAGATTTATTATTAAGAGCAAGTGACTTAAGTAAAAC
TTAGTCAAAACTCAGCATGAGATACAGGAGTCTCATGTTC
CTGCTGAGTGTTCTTGTCAGATATCAGTGTCACTTGGGAG
TGGTCCCATATGGGACATCAAATGCTGTTCTTCCAGCCAG
TCCGCAAGCTGGACCTGACAGGCAACTGGAAAAATCCAAA
AGGCTCCTCAAAGACATACCCAGAAATAAGGTTACTGACA
TTACTGACCCAGGCAGAGTAACTTTCCCAGGCCAGGGATG
GGTTTCTCTAGCCTTGCAAGACAAGGGAACAAAAGCCTAT
ACATTGGAATCATTCAAATGTTGGGAGAATCTCAACTCCA
TTACAATTACTAGCTAGTAAGACCTGGAGAAGCTGCTAAT
CCCTCTACACGTGGATTTCCTGCAATAATAATTCATATAT
TATAGGGTTGTGAAGAATTAATACAATAATCCAAGTGAAA
TGCCTAACACAACTTTCATTTCTGGTATTGTATGGGATCA
GATTACTTCAAGACTCTCCAAATATTAAACACCTAGAAAA
TGCTGAATAAGTTGTAATGAACATTCTTTTAAAAGCAATA
ATTGGAAAGTGAGAGAAATTTCCAGAGACCCCAAACAAAG
GGAGAACTGAAAACTAGAGTGGAACCCCAGAGCTGATACT
CCAGCTGCCTGTGGGAGAGCTGCCAGATTACGTCACGTAA
GGGCTTAAGTGTAAATGTCCACATGGAGTCAGGAGTTAGG
TCTTGAGCCTACATGATAAAAAGAAGTGAAATGCACATCC
CATTTCCCCCCAGTATAAAGCCAGAAGCCTTGAAGCACTT
CCTTAGATGTAGGATGAAATATACACAATCCACACTCAAA
CTCAGAAAGATGATCAAAAAGCTTAGCTGTCTCATACTAG
GCTCTGGATGAGGGGAAAAAAATAGTCTCCTCTGATAACA
CATGATCACAGGTGCGACTTCATATGGGCTTGAGTTCAAC
TTTACTCTAGATGCATATTCTAGAAATTAATATAAAAAGT
GACTAAGACCCATGACCTTGATGTGCCTGATAAAAACAAA
TGAAAAAATTTCTCTGAAGGGAAATAATGTTTCTCAAGCT
AGAGGAGTCCTTCAGATAAATGTCCACCAACCATACATTA
CAATCCAAATTTACAAAAGAGCACACAAGGAAGCAATCCA
CAATGAGCAAAAGAGTCAGCAGACACAGCAAATAGCAGAA
TTTTAACTCCTGATAACATTCACTTAAAATAAACTATCAG
AATTAAGCTAAAAATAAATGTTTAAAATGATGAAACATTT
AAAAGAATCAAAAAGACAATACAACAAAATGACAATTATA
TTGAGAAAGGAATTAAAGAGAATTTCTAGAAATAAAAAAA
AACATAGTCATAGTTATAGCATAGTTATAGTAGACTAGAC
ATAGCTGAAGAGAGAGTCAGTAAACTGAAAAATCTGAGGA
ATGAAAGATCTGAAGGTACCCAAATTGTAACACAAATTGA
GAGCACCCAAATTGCAGAACAGAGAGGCAAAGAAATGTGA
AAAAAGAGAGTAAAATATGAGAACGATAGGTTGAGAAAAT
TTCACCCAGAATTAATAGGAAATCCAGAAGAGAAGAAAGG
CAATATCCAAAAACAAAAACAAAAACAAAAAAAACTAAAG
GCTGAGAAGTTCCAAGAATTGAAAAAGAAGTAACCTTATG
AGCCCGGAGAGCAATAAAATTCAACCTAAATACATGTCAG
TGAAAGATCAGAACACAAAAAGCAAAGAAAAGATGTTCAG
TAAAACCATGGAGAAAGTACAGGTTACTTTTTAAATAGGA
ATAATTGTTAGACTGGCAACAGTCCATTTTTCCCTAAATT
TTAACATTTTCAAACACAGAGCAGAGTTGACAGAATTTCA
TAGTGAACACTTGTATAAACACTATGTAGGTACTACCAAG
AATATTTTACTCCATTTCATCGTATTTGCTTTATCACATA
TCTATCCATCTCTGCATTCATCCAACAATCTCTCATTTGC
TTTTTGTTGTTGCTCTTTTATTTGGGGTGTTTGTGTGTGT
GCATTTCACAGCAAATTACAGACATTTCTACACTTTGTCA
CTTTTTTTTTTTTTTTTTTTTTTTTTTTTTGAGGTGGAGT
TTCACTCCTGTTGCCCAGGCTGGAGTGCAATGGCATGATC
GGCTCACCACAACCTCCGCTTCCCAGGTTCAAATGATTCT
CCTGCCTCAGCCTCCTGAATAGCTGGGATTACAGGCATGA
GCCACCATGCTCAGCCTACACTTTTTCTTAAATCTGTCAG
CAAGGATTTCATTAATGAAGTTCGATATTTGTTTATGGAT
GTTTTCTTTTGATATCAAATTTGTATGCAATGAAATATAC
AAATAATAGGTGTACATTGGTGTGCAACTCAAACACATAT
CAAATATAAAATAGTACCATCATCCACAGAAATTTCCCTT
GTGTCCCTTTCTAGTCAAAATCCATCCCTATTCCCTTCAA
AGTCAATCACTATTCTAAAGTTTTTCCACTGTAGATTAGT
TTTATTGTGCTAGAGTTGCACATAAATGGAATTCTACATT
TTTGTGTAAGACTTCTTTCACTTAATATACTGATTTTGAG
ATTCATCCATGGTGTTACACGTACCAGTAGTTCATCCCTT
TTTATTGTTGAGTACTTTTCAATTATATGAGCATACCATA
TCTGGCCTCTTTCTACTCTAAGGACATTATCAATAAAGCT
GCTGTGAACATTCTTGAACAAGTCTTTTCGTGAATGTATT
TTTTTGTTTCTCTTAGTAAATACCTGAGAGTAGAATTGCT
AAGTCATGGGGTAGGTGTACATTTATAAAAGACTTATCCC
TTTCTCCAAATTTGTTGTACAATTTTACATTTCTAATATA
CGAGTTTCTGTTGTTATACATCTTTGCCAACATTCACTTT
TAAAAACAAAATTTAGCCTTTCTGGTGGAAGTTTAGTAGT
ATGTCACTCACTGTGGTTTTAATTTAAATTTTTTTCATGA
CTAGTAATGTTGAACACTTTTTAATGGACTTATTGGCCAG
TTGAATGTCTTGCTTTATGAAGTGTTTATTCACAACTTTT
GCTGACAACATACTTTTGAACAGCAACACGATAAAACAGA
AAACAAGAAAGTAATATTTCATCAGTCAGGGTCCAGTATG
GAGACTAAAGCTATATCAGTAACTCACACACAAAAAAATT
ATTACAGTGAATTGTTAACTAATAAAAGGTTAATTGTCAA
ACTGGGCAAAGCAAACCATAAGGTATAGGGAGGTAGGAAC
CACAGAAACAAATTACTAACCTTTGGGCTGAGAGAAAAGT
GAACAAGAAGAAACTTAAAAATCTCAGAGGAGGGGATCCT
GCAAAGTTGAAATTTAGACCTCTGAGGAAAAGAGGTAGTT
GTCATAGGAACATGGTGCCTGTTGATATGGTGACAAAGAA
ACTGACCACTACTGAGCTACGAGAGCTGAAAGCCACTTTC
CAACGTGGCAACAAAGAAACTGACTGAAGGACACCACAAA
TGAACAATGACCCCTACACCCTGACCTGCTCATTGCTGAA
CTATAAAACAGAATACCAGAAGGAACAAAGTTCCCTCTTC
CTTCTTTTCCCAGGCTTTCAGTGTCCCTCTTGTGCCCCCT
ATTGGCAGAACCTAACACTAAGCCATCTGTCAAGGGAGAA
ATGTAATCTACAGAGTTTAGGTCCAATATCACAAAGTGTG
GCAAAGAAGGGTGGTTTCAGAGCTAAGAAGCAATAAATTA
ACAACAGACATAAATATCTTCAAAGTGCTGAGAAAAAATA
TGCCTGTGTACCCAGAATTTTATACCCAGTTAACCTATCC
TTTAAGAGTGAAGGCATAATAATGACTAAAAATGATTTTC
TCTTTGTTATAGTTTATACAACACATATAGGAGAAAATAT
GTAACATATAGGTAAGTTAAGACTTCTTCAGACAATCTAA
ATCTGAGAATTCATTACTAACAGTAATAAATGCAAGAACT
ATTATGGTACTTTCCCTCAAAGAGAAAATTGAATCCAGAA
AAAAAAAGTAAAATACAAAAAAAAAAAAAAAGGTAAGCAA
AAAAACTTGGTAAACATTTGAGTAAATAAATGGTAAGCAA
ATAAATTGGTAAAATTATAGGTAAATATAAATGAAAAATT
ACAGTATGAATAATTATAAAATAATAATTAATTTAGTGTA
TAAAAGTAAAGAGCAATTAAAATACTGGCCAACCACATGA
AGATGAAAAGAAATGATCAGAATTAAAATGTTTTAAGCTC
CTTGCATTTTTGGAAGACAGGTAGAACTCAAGGCCTTACT
CCTTAACAATCTAGAAACATGGCTGATACTCCCTGGAAAT
GTACAACACAATCTTAGATGATATTTTCCAAGTCAAGTGT
ACAGGATATAATGTTAAGTTTACCTCTAAAGAACAGAGGT
AAAATGAAAAACCTTAAAATCGGTAGAATACAGAAAATAA
AGTTTGATCAACTCCAAATAAAGTGGGAATGAAGAGTAAA
AGAAAAAAAGATTAACCACAATAAGTGGGAAACAAAATCT
TTGGAGAAATAAATCTAAATGTATCAGTAATTGTAATAAA
TATAAATGAACTAAAATTCCAAATTAAAAGACAGAGATTT
TCTTCTTGCTTTTTAAAAAATCAGATATATAATCCATACA
AAAGACATAGCCAAAATATAGCAGCATAAAATATTAAAAG
TAAAAGAATGGAAAAAAAGATATAGTAGGTATATATCAAC
TGACAGAAACTTTATGTCACCACATTGATATCAGATGAAA
TAGACTTTAAGAATTATTAAAGAGGGGCTTTTTATAATGG
TAAAAAGGACAATTTATGAGGAAAATAAGAAAATTGCAAA
TGCCTATACACATAATAACATAACTCTGAAATATATGAAA
CAAAAATTAATAGACTTTCAAAGAGAAATTGACAAATCCA
GCAATATGGTGACAGATAATATATTTCTTTCAAAGAGTAA
ATCAGGCAGACAGAAAAATGAATAAAGATATAGAAGATTC
AACAACACCATTAACAAACTTTAAAGACATACAAAGAACT
TTTCAGGGCAAGGCATGGTGGCTCACACCTGTAATATCAA
CACTTTGGGAGGCCCAGGCAAGAGGACCACTCCAGGCCAG
GAGTTCAAGACCAGCCTGGGCAACATATTGAGGCCCTGAC
TCTGCAAAATATTTAAAACTTATCTAGGGATGGTGGCACA
CACTTGTGGTCATAGCTACTTGGAAAGCTGAAGTGGGAGG
ATCGCCTGTGCCCAGGAGTTCAGGATTACAATGAGCTCTC
ATTGCACCATTGCACCCGAGCCAGGGTGACAGAGTGAGAC
TGTCTCTGTAAAACAGAAATTAATCCCTGCACTTTGGGAG
GCCAAGGCAGGCAGATCACGAAGTCAGCAGATCAAGACCA
TCCTGGCAACTAAAAAATACAAAAAATTAGCCAGGCGTGG
TGGCGGGCACCTGTAGTCCCAGCTACTCGGGAGGCTGAGG
CAGGAGAATGGCATGAACCCAGGAGGTGGAGCTTGCAGTG
AGCCAAGATTGCACCACTGCACTCCAGCCTGAGTGACAGA
GTGAGACTCCGTCTCAAAAAAAAAAATAGAACTTTTCAGG
AAATTTTATGGAATATATTATTTTTAAGCACACATAAAGC
ACTGATGAAACTTGATCATATGCTGGGCTGCAAAGCAAAT
TTCAATACCAAAACTTGGTATCAAACAGACCAAATGCCCT
GACCATTATACAAATAAATTAAAAGTTAATTATGAAAAGT
CTTTGATGATTTCAAAAGCATACTTCTAAGTAAACTGCAT
AACACATCCCAAGACAGAGCATAAGACCTTTAACAATGCT
AGTCTTCATCCAACTAGTTAACATCACCAAGCCCAGTTCC
TCATTTTGCTAACAGATAGCATTTTATAGATGCTGCTCAA
GGTCAAAGGTAAAATTAGTGGCTCTACAACATAAGGAAGG
AATCTGGCCTCAAAGGATATTGAATGTGCAACCTTGACCC
TACTGGGCTTGTACCACCACCAACTGACCTCCAGGAATTT
AAAAGTACTTTCATCTGGAAAGTTCGACTTATATTATTCC
TGGGGTAGACACATCCAGGTAGAGTTTCCCTTCTGCCGTT
CCAAAGAACAAAGTAACTCTCTCAAAGCTGAATTGGGCTA
TCTGCTTTCAAAAATATCTTAGAGAAAAGGAGCTGCTCAG
TGGGGCTCGGTTACGTATTAGTGGGTGAGTGAGGTGGACC
CAAATACCAAAAATGCCTCACTGTTTCTCCAAAGCTGACC
CCAAAGAAAAGGGCACTGATCCCAGAAGAGAGGAGAGTGG
CATATTGTGCACAGCACGGACTCAGGGCAACAGTGGTAAG
GGAGCCCAGCTCTCTGTACCCTCATCTGCACACACCTAGC
ATCCCTTTGCTCTAACCAGTGGACATACCATGAGGGCATT
GCTGTACGAATGACACAGGAAGGAATTCCACCTTAACTAA
AATATCAGCCTGCTTCTGGTGAGTTTGGTAAATATGACTT
CAGTCCTCTAGAACATCCATTCTCAATGGAGGTAATATCA
CCCCAAGAGGGCAAAATTTGGTTCAGCGTGGTTGGAAGGT
CAAAAAAAATTAGCTATTACAATGGTTTATGGCTTTCCAA
AGAACCACAGCACATAAATAGATTTACAGTATATCTGTGG
TATAAAATTTCATGGGAAGGGGACACAGTTAGGGAAAAGA
AAGTCTTCAAAGACTCTATAAGGGGGCAGTCATGAGGATA
AAAATGTTGAGAAACACTGCTTTAGCAGATAATACTCCTG
AGTAGACGTATATTTGAAACTGGTGACCAGACCCTGCTCT
GAGGTAATCCTATATGTAGGCCCCTAATCAACTAACCTCT
CTTTCATTACCAGCTTATAAATTTCAAGGAAAGGCATCAA
TCATATTAATGAGGGACCATGAGCCCAACTCTCTATTTTC
CAATCAACCTCTTAACAAATATTTATTTGGTACCTTCTGC
AGCTATGCTGTACAATATGGTAGCAACATGGAAGGAGGAG
CTAGTATCTCCATCTGGGGCAAAAAGCAGGCTTGCCCACT
GCTTACTATGAAAGGGTAAGTTACCCAAGCTCAGGATTCC
CTCACCTGTGACACAAATACACCTCATGTGCCACATCCAT
CTGGGCCCTTTACATCATCCTCGTGAGATTTGGTGGGGGG
AGTTACATTTGTTTTCTATCACAGAGTAACAAATTATCAC
AAAATTGGCAGCTTAAAATAACACTCATTTATTAGGTCAC
AGTTCTGTCGGTCACAAGGCCAGGCAGAGTTCCCTACTTA
GGGTCTCAAAGATTAAAATTAAAATATTGCCAGGCTGTGT
TCTCATATGTAGGCTCTGGGAAAAAATTTACTTTCACACT
TACACAGGTTGTTGGCAGAATTTAATTCCTCGTGATTGTA
TATCCGAGGTCCCCGTTTTCCTTACTGGCTGTCAGCAGGG
TCCACACTCAGCTCAGAGAGGCCACCTGCATTCCTTGCCA
CATGGTCCCCTCCATGTCAAAGAAGCCATGTCTTCTTTTA
CAGTAAGAAATGGAGAATTTCATATTGTCAAATCTCTGCC
ACATTTTAAATCTTTATGACTTCTCTGTCTCTGACCTTTA
AACCCAGATTTAAAGGGGCCAGGAGAATAGGTCAGGCTCA
TCAACTTAATCTCCCTATTTTAAGGTTACCTGACTTGAGA
TCTTAATTATATCTGACAAATTCCTTTACAGCAGCATTTG
ATTAAATAATTGGAAGAAGGTATGTGTATATCAGGGGCTG
GGAGTCACTGGGGCCATTTAGAATTTTGCCTATTACAGGA
GACTATGGGAACTAAAGCAAACATGTTGATGTTCATGTTG
CTTGCTGTGTCATGAGTAATAAAGTCCTTTATCTCTGAAC
CAAGAGTTTCATCATCTCTTCTGTCAGCATCCGTGAAATA
CTATAAGTAGCTTATTAGAATGATGAAGTAAAATACCTGC
TATAACATACACGTTGGATTTCAAAGACTTAGTATGAAAA
AAAGGCTAAGTAAGTAAAACATCTCATTAATAATTTTTAT
ATTGATTCTATATTGAAATGGTAACATTTTGGAATAATGG
GTTAAGTAAAATATATTATTAAAATTAATTTTACCTGATT
ATGTTTACTTTTTAATGTGGTTACTATAAAAAAATTAAAT
TACACATAGAAGAGGCTTGCATTATTTTTCCATCCAATAG
CACTGATCTATATGCCTAGACAATACTAAAGTTCCAGGCC
CTTGGGCAAAGGTTGCAGCACAAAAGCTAACTGTGTCCTA
CAGATGTTTTGTTTGGCCAGCATAGTGTCCAAATTTTGTT
CTTATTTAAATGCCTTCAGGTGAGGCATGTATCATTTAAA
TGCCTTCAGGTGAGGCATGTGTCTTATAGTATGTTACAGG
TCCTATCATTCTCCATTGTTTTTCAACTGGCTCATTTGCC
AATTTATTTTATCTAACTGACTTCTGTATGCACTTAAATG
CTGTGGCCCTCGCAGTCACACTTATACTTTTTTTGGGCAT
ATAATAAGATACTAACACAGGAGGGATGCCAAAGGACAGC
ATTCAATCAAATGTTAATTTTCATGGTTCCAAAGGGCTCT
ACAGGCTTCAGAACAAAGGGTCCCCACTGGGCAGTGTGGT
GGCCATGAGTCAGGAGAGCTGGTTCTAGACCAAGCTTGGT
CACTAATTCAGTGGGAGACCTTGAGCAAGTCAATTCCCTC
CTGTGTGCTCTGCTTCCTCAATGGCAAAGTGAAGGATGAA
GCTAGAGGACATCCAACTTCCCTGTGAAGATTTCAATTTA
ATGGTTTTGCTTTCTATATCAATCAGAGAGAGCTTCCTAG
AAGTCCAGGACTTGAAGATATGTGCTTCTCTGTTCTTTGC
ACTGTTAAAAGAAAAAAATAGACTAATTACATTTAGCAGA
GTTTAATTGATCAAAGAAAGAATCAAGAATCAGGCAGCCT
CTTGAACTACAATATGTTTAGAGAGACTCTGGAGCTACTG
CGTTGTCTAAAAAGATTTAAGGACAGAACAAGGAAAGTGA
TGTACAGAAAACAGAAGCGAGGTGCAGGAACAGCCAGATT
GGTTACAGATCCGTGTTTGCCGTATTTGAACATGGCTTAA
AGAGTGGGCCACCTTTGATTGGCTGAAACTCAGTGATTGG
CACAAGAATAGGTTACAGTCTGTTTACACATCCAGTTAGG
GTACAGTCCACTATGTATGGAGACACTTCTAGGCCAAACT
TAAAATATGTCAGAAGGCAGCTTCAGTCTAAACTTATTTT
AACAGCGCGTGATTTCCATTGCTGTCATTGGCCAGAAAGA
CAGGGAAGAAGAGTCAAGTAGAAGACTCAAAGGTCTGAAA
AGCTCCAAAGCTCCAAAGGGTAGTTTGTGAAAGAAGGAAG
TCAAAACATTGGCTACAGTGTTGCTTTGTGCTCGCTACGG
ATGTAGAGGTCATTCCTGTTTTGGCCCCGTACCCCAAATG
GTAGATAATCAGGTGTTGGCAGCATCCTGATACCTATGTC
GGCTCCTTACTCCCTTCCTCTCCTGACAATGGCATTTTGT
AGAATCCAGAGGCAGATGCCTCAAGCCAGGGTTGAGTGAG
CATGAGCAGGGGTTTGTGGTTGGCAAGTTCCCACTCTCTC
TACCCATGACATCTTTTTCATAACCTGAATTTCTTTAATT
AAAAAACATCTACCAACTCCTGTTATCTGCAAAGATGTGC
CATAGCAACTCTCACGGCAAGCCCCTTATGTAGCTGATGC
AAACAGGTGGAAGAAAAGCCTCTGTAAAGCCTCCCAAGTT
TAAAGAAAGGGAAGAAAAGGAAGCTCACCAACATGTGTGT
GCATGTATATGTGCATGTGTGTCTGTGTGTGTAACATGGA
AGGATGCAGATAGGCAGATCTCTCTTGCAACTCATCCTTC
TAGAAAGTTTTCCTTCTCTATCAGAGAGGGTTGGGGGAAT
TAGAGAACATGAGCAGCATATCACAAAATATGACGGGCAC
CTCGTGACAAACCAAACCCACTGAGAAACAATTCCTTGCA
CTTAGCCTTATTTGTTAGGATTTTTATTACATTTTGATTA
GAGTGAGTCTGATGGATGCAGTAGGAAGAGGCAGCCAGAT
CTCCACTGCCTTTGTCCTCTGCCCCATGAACGAGGACATC
TAAAAGACAATCCTCAACAATAACCTTGAGGAGGAGAGAC
AACACTGGCATGCCTAGAGCCACAGTACAAATGGAGACCA
CATACTCCAGGTCTAGCATATATCAAGCACATATTAAAAT
ACTCACATAGTAAATAAAATATTTTGTATCCTCATGCCTC
ATAAATACCTTCAAATCAACCTAGAAGGCCAGTTTCACGT
TTAGAATTCTCATACTCCTTAGAGTCCTGCACTGGACATG
GAGGTGTGGAGTTAATCCCAGGGTCCCATCCTGCCTCTTC
TTCCCTCTCCAGCATGGCTATGTCCTGCACAGCACAAGCC
TCGCACACATGCAGATGCTCCAGTCCACACACCCAAGCTC
CCAATATGCCCTCTAACAAACAGCTGCCCTGTAGCCAACA
TGCAGACTTTGTGTGTCTTCCGACTTCTGGAGGCCTGACT
TAGGAAAAAGGTGATGCCAGGCCTGGAAACTCAAGAATTC
TGGGTTGATGAACTCAGAGCATACACTAGAAAGTGGGGGT
GGAGAGGTATGAGCTCAGAGTGGGCACACATCCTTCATCC
TGCGGATGCCTCACCTTGCATAGAGAAGCACAGTCAGAAG
AGGGCTGAAGCAGGCCCCTAAAAGTAGAGCGATAAGGTGA
GGAGCCATCTAGTCTGGGTTTAAGACAGTGCTGATCTCAT
CCTCTTACTTCCATCCCTGGGCCTCCTCACACAACGGATC
CACAGGCCTCGACCTGCCCATCAATTCCTAAAGAATGCTC
CTCTCTTCCACTGTTTAGTCCTAGGAAGACTGTCCCAATT
CTGAGAGAGGGAATAACCCCCCACCCCGCCTGGATTAAAT
GAGCTCCATGGCTGGCTCCACAAATCTGTAATGGAAATAT
GACAGAAGTAATGAATGATGCCCTGTGTCTCGGGGTTAGC
CTCCTGACCCAAGAGTTTCCAGAGGGCAAAGGACTTTGTG
TGTGCTTGGGGCTTTCCCTCAGCACATTCTCTACCATGGT
TCAAGGTGGACAATGAAACTTAAGCAATACCTTTTAAAAT
AATGCTTTTTAGATGATAATAATGTCTGATGCCTGGCTTG
TTGTGTTAGCAGTCCTTAGGACAAACCTCTAAATCTGCAG
CCAAAAGATCACTTGCCTCCAGGAAAGCCCAGCAATTATC
AGGCAAGGATAACTGCTTAAAAATTTCTTCATATTCTTAA
TATAAGTTCCAACCACCAATTCTGTTCTTCTGTTCTCTGC
AGCAGCAGCCTAGGTAAGCTGCTCCCTCTGCATAAACCTT
AACGGCCTTTGTTCTTTAACTTCTCAAATTGTATGTGATA
GTTTGTGCAAAGACACTAATGCTGTGCTTGTTATGTACTA
GACACTTAAATAATGTACTATTATTACTATTGCTAATTTC
TTTCCACTCTTCTTTAAAAGGTTTAAAAAAGTAAAAATAA
ATAAATACAGATAAATCCCATTCTTTACATGTTTCTCCAC
CTTTTTTCATCCCAGTCTGCCTCCCCTTCCAATTCCTCCC
CACATATTACAGGGCGCGGCAAGCAGAATGGGAAAAACAT
GCACAGTCTTGTCTTAAAATCCCAACTCAAACTTGGCTAA
GGACAAAATATTTACCTAGCGGTAAAAACATTCAATAAAT
CCTCAATGATTTATTGGATTATTCAACTACAAGGTGTCAA
ACATTCTAGTTCTCTTCTCACAGCACCTTAAATTATGTCA
CCAACAGTGAAGACTTCTTATAATTCTAGGCAGTGACTCT
GGTTTTTGAAGAAGGAGATTAAGTTGTAAGGGGACTGAAG
ACATGGAGTTTCATACCCCATTCTGGCCACAGAGGTGAAG
AAACTCCAAGCCAACCTTCCCAAGCATCCTTAGAGAAAAA
GATGAAGGAAAAGGAGCCAGGAAAAGGGTTAGAAGTGGAA
AAAAGAGTTCAAGAGAAACAAACTGTGGTAGAGTAGAAAG
AAACTGTTGATTTTACTTGGAGAGAGTTAAGTGAAATCAG
TTTATAGAAAATCCAAAATAGTATCTCCTTGGATTTCTAA
ATATACTTAAAAGTAACCACACTTCACAGTACCCAGCACA
GCACTACAGCCTGTTGAAGGAGAAAGAGAAAGAAATATTA
CTATTCACGACTAGTAATCAACCAACTGATATAAACATTA
ATAAGAAATAGCACTACTCGGAAGGCAGAGATGGGAGGAT
CACTTGAAGCCCAGGGGGTCGAGGCTGCAGTGAGCAAAGA
TCCACCACTGCACTCCAGCCTGAGTGACAGAGCAGGACCC
TGTCTTAAAAAAACAAAAACAAAAACAAAATAGCAAAAAT
GAAATATTCAAGCAATCCCCAGAACTTCCCAGAGCTGCAA
AGTGCATAAAATGGCAGGAATACATTTTCAACAGATAGAT
ATCTTCAGCAGCATTACCTAAAAGCTCTACCATGTGCTTC
CCTTGCTAACACTGTCAACTGCCAAGGGCCTTGCTGCCAG
GAAGGGAGTGGGCATGCGGGAAGTGGGGCCCTAGTTTGTT
CTGATTCTTCAGTGGCACTTTCAAGTTGCAACATTTTCAA
ACATTTGTTCTTTGTAGTAGCCTTTTGGATGATCTTAGCA
AGACTTTCTGGGTAAACTGTCCTTAAAACAAGTTGAACAC
CTGATTTTATGTTGAGAGCTTTCTTCTACGAATAGGTGTG
CTTATGAATGGCCATCATGAATAAAATACCGCTTCCCACT
CCCAGAGCTAGCCACACAGGCTCATTCATGAATGTTGTTT
TCTATACTTTATGCTTTAAAAAATTCTATCCTTATATCAT
ATTTGTCAGGATTCTTCTATAAAGGTGAGGAAGGTGTATG
CCTAAGTCAGCAGCAGAAATTCTGAGTGGGAAAAAATTTA
TTAAAACTTATTATGTTATAATGAAATGCATAATGGACCA
TTTGAGTATTAAAAGATAGACTCTAGAGTATGTTCTAAAA
GGAGAGACCAGAGCAAAGGAAGCACTGAATGAGTATCTCT
GCATCAGGATATAAGAGAAATTTTTTCTGTACTTATAATC
AGAACGGTGGTTAAACAAGAGATTCAGAGACTGCAGACCA
TTCAGAAGATGTAAGAGAGGAAGTAGGTACAAAAAGTGCA
ACGTGCAACACAGAGATGGAAAAAAAGGTGGTTGCTGAGA
ATTCCAGGTTCTGGGTATGGCTGAACAATTTTAAACAATT
CTGATATTCAGAATTAGAAAATAAAAATTCTAAAATTCAT
TTGGAACCAAAGAAAAGTGCCCAAATAGCCAACGCAATCC
TAAGCAGAAAGAACAAAGCTGGAAGCACCACACTACCTGC
CTTCAAGGCTACACAAGGCTACAGTAACTAAAACAGCATG
GTATTGGTACAAAAGCAGACATATAGACCAATGGAACATG
TTAGAGAAACCAGAAATAAAGCCACACACTGATAATCATC
TGATCTTCAACAAGACAATAACAAGCATGGGTAAAGGACT
CCCTATTCAATAAATGGTGCTGGGAGAGCTGGCTAGCCAT
ATGCAGAAGATTGAAACTAGATCCCTATCTTTCACCATAT
ACAAAAATCAACTCAAGATAGATTAAAGACTTAAATGTAA
AACCTAAAACTATAAAAACCCTAGAAGAAAACCTAAGAAA
TACTATTCTGGACATCCACCCTGACAAAGACTTTATGATG
AAGACTTCAAAAGCAATTGCAACCAAAAACAAACATTAAC
AGGTGGGGCCTAATTAAAGAGCTTTTGCAAAGCAAAAGAA
ATTATCAACAAAGTAATTAGATAACCTACAGAATAGGAAA
AAATATTTGCAAACTATGCATCCTATAAAGGTCTAATATC
CAGAATCTTAAGGAATTTAAGGTCTAATATCCAGAATCTT
AAGGAAGTTAAATCAACAAGCAAAAAACAAACAACCCCAC
AAAAAATGGGCAAAGAATCTGGACAGACACTTTCCAAAAG
AAGTTATACACACAGCAAACAAGCATATAGAAAATGCTCA
ATATCACTAATCATTAGGGAAATGCAAATCAAAACCATAA
TGAGATAGTATCTCACACCAGTCTGAATGGCAATTATTAA
AAAGCCAAAAAATAACAGATGCTGACAAGGTTGCAGAGAA
AAGGAAATGCTGATACACTGCGGGTGGGGCTGTACATTAG
CTCAGCCACTATGGAAAGTACATTGAGTACTATGGAAAGC
AGTACGGAAATTTCTCAAAGAACTTAAAATGGAAGTACCA
TTTGATCCAGCAATACCATTACTGGGTATATACCAAAAGG
AATATAAATCATTCTACCATAAAGACATGCACATGCATAT
GTTTATTGTAGCACTATTCGCAATAGCAAAGACATAGAAT
CAACCTAGATGTCCATCAGTGGTGGCCTGGATAAAGAAAA
TATGGTAAATATACACCATGGGATACTATGCAGCCATAAA
GAATGAAATCACGTCCTTTGCAGCAACATAGATGGAGCTG
GAGGCTATTATCCTAAGCAGATTAACACAGGAACAGAAAA
CCAAATACCATAAGCTCTTACTTGTAAGTGAGAGCTAAAC
ATTGAGTGCACATGGACACAAAAAAGGGAACAATAGACAT
TAGGGCCTACTTAAGGGGAGAGGATGAGAAGAGAATGAGG
ATTGAAAAACTACCTATCAGGTATTATGCTGATTATCTGG
GTGACAAAATTATCTGTACACTGAACTTCTGCAACACACA
ATTTACCCATGTAACAAACATGCACATGTACACCTTGAAC
CTAAAATAAAAGTTGGAAAGAAAAGGAAAAAAAAAAGAAT
GGTAATATCTGTTATTACACTTTAAACCATTATGGGATAC
CATACTGCAACCTCTCTCCCATGGCCCAAACCTCAGTGGA
TCAGTAGTGCTTGAAGGTAGAAGGGAGAGAAAGAGGGGTG
AGAGATGAAAGGAATTACAAGAAAAAGCAGGCTACATTTC
ACGTTTGCAACTACTTTCCTCTGAGTAGTGATCAAAGATT
CACTGGACACAGGAAATTCTAGCTAGAAGGGACTAAGAAA
AATATAAGCATCTCCACTTCCAAAAATCTTCAGAGGCATT
GATGGTAATATTGGTGCCATATGGAGATTGATATTTTATG
TCAGTTTAAATATATATATTAAAAGAGTTTTTAGCATGAA
GTGTTGTTGAATTTTGTCAAAGACCTTTTCTGCATCTATT
GAGATAATCATGTGGTTTTTGTCTTTGGTTCTGTTTATAT
GCTGGATTACATTTATTGATTTGCGTATATTGAACCAGCC
TTGCATCCCAGGGATGAAGCCCACTTGATCATGGTGGATT
AGCTTTTTGATGTGCTGCTGGATTCGGTTTGCCAGTATTT
TACTGAGGATTTTTGCATCAATGTTCATCAAGGATATTGG
TCTAAAATTCTCTTTTTTGGTTGTGTCTCTGCCAGGCTTT
GGTATCAGGATGACGCTGGCCTCATAAAATGAGTTAGGAA
GGATGCCCTCTTTTTCTATTGATTGGAATAGTTTCAGAAG
GAAAGGTACCAGTTCCTCCTTGTACCTCTGGTAGAATTCG
GCTGTGAATCCATCTGGTCCTGGACTCTTTTTGGTTGGTA
AGCTATTGATTATTGCCACAATTTCAGATCCTGTTATTGG
TCTATTCAGAGATTCAACTTCTTCCTGGTTTAGTCTTGGG
AGAGTGTATGTGTCGAGGAATTTATCCATTTCTTCTAGAT
TTTCTAGTTTATTTGTGTAGAGGTGTTTGTAGTATTCTCT
GATGGTAGTTTGTATTTCTATGAGATCGGTGGTGATACCC
CTTTATCATTTTTTATTGCATCTATTTGATTCTTCTCTCT
TTTTTTCTTTATTAGTCTTGCTAGTGGTCTATCAATTTTG
TTGCCCTCTCTCATCACTCCTATTCAACATAATGTTGGAA
GTTCTGGCCAGGGCAATTAGGCAGGAGAAGGAAATAAAGG
GTATTCAATTAGGAAAAGAGGAAATCAAATTGTCCCTGTT
TGCAGACGACATGATTGTATATCTAGAAAACCCCATTGTC
TCAGCCAAAAATCTCCTTAAGCTGATAAGCAACTTCAGCA
AAGTCTCACGATACAAAATCAATGTACAAAAATCACAAGC
ATTCTTACACACCAATAACAGACAAACAGAGAGCCAAATC
ATGAGTGAACTCCCATTCACAACTGCTTCAAAGAGAATAA
AATACTTAGGAATCCAACTTACAAGGGATGTGAAGGACCT
CTTCAAGGAGAACTATAAACCACTGCTCAATGAAATAAAA
GAGGATACAAACAAATGGAAGAACATTCCATGCTCATGGG
TAGGAAGAATCAATATCATGAAAATGCCCATACTGCCCAA
GGTAATTTATAGATTCAATGCCATCCCCATCAAGCTACCA
ATGACTTTCTTCACAGAATTGGAAAAAACTACTTTAAAGT
TCATATGGAACCAAAAAAGAGCCCGCATCGCCAAGTCAAT
CCTAAGCCAAAAGAACAAAGCTAGAGGCATCATGCTACCT
GACTTCAAACTACACTACAAGGCTACAGTAACCAAAACAG
CATGGTACTGGTACCAAAACAGAGATATAGATCAATGGAA
CAGAACAGAGCCCTCAGAAATAATGCCAAATGTCTACAAC
TATCTGATCTTTGACAAACCTGACAAAAACAAGAAATGGG
GAAAGGATTCCCTATTTAACAAATGGTGCTGGGAAAACTG
GCTAGCCATATGTAGAAAGCTGAAACTGGATCCCTTCCTT
ACACCTTATACAAAAATTAATTCAAGATGGATTAAAGACT
TAAACGTTGGACCTAAAACCATAAAAACCCTAGAAGAAAA
CCTAGGCATTACCATTCAGGACATAGGCATGGACAACGAC
TTCATGTCTAAAACACCAAAAGCGATGGCAACAAAAGCCA
AACTTTACAAATGGGATCTAATTAAACTAAAGAGCTTCTG
CACAGCAAGAGAAACTACCATCAGAGTGAACAGGCAACCT
ACAAAATGGGAGAAAATTTTCACAACCTACTCATCTGACA
AAGGGCTAATATCCAGAATCTACAATTAACTCAAACTAAT
TTACAAGAAAAAAACAAACAACCACATCAAAAAGTGGGCG
AAGGACATGAACAGACACTTCTCAAAAGAAGACATTTATG
CAGACAAAAGACACATGAAAAAATGCTCATCATCACTGGC
CATCAGAGAAATGCAAATCAAAACCACAGTGAGATACCAT
CTCACAACAGTTAGAATGGCAATCATTAAAAAGTCAGGAA
ACAACAGGTGCTGGAGAGGATGTGGAGAAATAGGAACACT
TTTACACTGTTGGTGGGACTGTAAACTAGTTCAACCATTG
TGGAAGTCAGTGTGGCGACTTCTCAGGGATCTAGAACTAG
AAATACCATTTGACCCAGCCATCCCATTACTGGGTATATA
CCCAAAGGATTATAAATCATGCTGCTATAAAGACACATGC
ACACGTATGTTTATTGCGGCACTATTCACAATAGCAAAGA
CTTGGAACCAACCCAAATGTCCAACAATGATAGAATGGAT
TAAGAAAATGTGGCACATATACACCATGGAATACTATGCA
GCCGTAAAAATTGATGAGTTCATGTCCTTGGTAGGGTCAT
AGATGAAATTGGAAATCATCATTCTCAGTAAACTATCGCA
AGGACAAAAAACCAAACACTGCATGTTCCACTCATAGATG
GTAATTGAACAATGAGAACACATGGACACAGGAAGGGGAA
CATCACACTCTGGGGACTGTTGTGAGGTGGTGGAAGGGGG
GAGGGATAGAATTAGGAGATATACCTAATGCTAAATGGCG
AGTTAATGGGTGCAGCACACCAGCATGGCACATGTATACA
TAAGTAACTAACCTGCATATTGTGCACATGCACCCTAAAA
GTATAATAATAAAAATATATATATATATATATATATATAA
AACACGCCACGGCCTGGGAGAAAATATTTGCAAAAGAGAT
ACCTAATAAAGAATGGCTACCCAAATATACAAACAACTCT
TCAAACTCAATATTAAGAAAATAACTGTATTAAAAAATGA
ACAGATACCTCACCAAAGAAGATATACAGATGGAAAATAA
GATGTGGAAGACACTCAAAATCGTGTTATTAGGGAAATGT
AATTAAAACAATGAGATACCACTGTACATCTATTACAGTG
GCCAAAATCCAAAACACTGACAAGACCAAATGCTGGCAAG
GATATGAAGCAACAGGAACTCTGTTTCATTGCTGGTGGAA
ATGCAAAATGACACAAACACTTTGGAGACAGTCTGTCAGT
GGTTTTTGTTTGTTTGTTTTCTTACAAAACTAAACATACT
CTTACTACATGATCCAGCAATTACATCACTTGGTATTTAC
CCAAAGGAGTTGAAAACTTTTGTCCACACAGAAACCTGCA
CACAGATGTTTATGGTGGTTTTATTCATAATTGCCAAAAC
TTGGAAATGAATGTGATGTCCTTCAGTAGGTGAATGCATA
AATAACCTGTGGTACATCCAGATAGTGAGATATTATTCTA
TGCTAAAAAGAAATGTGCCATCAAATCGCAGAGATGCAGG
AACCTTAAATGCATATTACTAAGTGAAAGAAGCCAATCTG
AAAAGGCTACATGCTGTATAATTCCAAACTATATGACATT
CTGGACAAAGCATAACTATGGAGACAATAAAAAGATTAGT
GGTTGCCAGGAGTTAGTGGGAGAAAAGGATGAATAGGCAG
AGCACAGAGGAATTTTTGAGCAATGAAAATACTCTGTGTG
ATGCTACAATGGTGAATACCTGTCGTACATTTGTCCAAAT
CCATAGAATGTGCAACACCAAGAAAGAACCCCGGTGTAAA
CTATGGACTTTGGGTGATGGTGATGTGTCAATGTATGTTC
ACCAAGTGTAAGAAACGTACCACTTAGGTGCTGGATGTTA
ATAGTGGGGGAGGTAGTGCCTGTGTCGGGGCAATATATAT
GGGAACTCCCTATACTTTCTGCTTAGTTTTGCTGTGAACC
TACAACTATTCTAACAAATACATACATATGCATACATGTA
CTGTACTTAAGAAGCATAGAACACAGGAAGTCCCAGATGG
CTGACACCTGGGTCAAGAGACCAACATTCATGGAGAGTAG
AAGAAACAACTCACCAGTGGTCAAAAGTTCCCGAGCACTT
AGACATTACCCAGATACCACCGTGGAGGGCTCCTTTACTT
CCTGGTGCACCTTCCTTCCCCCTTTTGGCTGGGCTGAACA
TGTGACCAGTTCTAGGCAATGAAATGTACATGGAAACAGC
CTATGTCCTTGCCAGAGCTTTTAAATCAGCAGTACCTGAA
TCTCCAGGCTTCTCTGTCTGTCCTGTGGCCACGGTACAAG
TGCATATCGGGATGGAGATGCTAAAAAGTCAAAGCAGTCT
GGATGTCGGGCTGGGGACCAAGTAAGTGCTACTTAGCAGC
ACCTACGGCTTTGCATGAAGAAGAAATAAAAAATTCTGCA
GAGTTCAGCCCCTGAGGTTTAGGGCTGTTTGCTGCCAGAG
CCCAACCTGGCCCAACCTGACTGCTACCCCAAGTTTCAGT
TTTCAGTTCAAGTTCATTGAGGCCTGACTGGTGCACTTAG
GCAGAGCTCTCTAACCTAGCAGGAAACCCGGGAACAGTAG
GATGCTGAACCTGTTGTGGGGAAAGCCATAACAATTTTTA
GGTTTTGAGGTGAATTCAGTTTTGAGGTTTTTCTCCAATC
TAAGCAACACTCAGGTCAGGGTTGCAGTGCCCATTTTGCT
TTTTCCGGTTTCCTAGAGAATGTGTTTTTAGGGGAGAGCA
GAGATGGTTACCATCCATCATTTTGGAAAGTCATGAGATT
TACAGAGATAGATGCCTAAACAAAGGACGAGCGTATTAAC
AAATCGAGCTGTCCAAAAGTCAGGGCTAATGTTAACCAAG
ATGAGCATTACTGCGATTCCATCAAGATGTCCTGTTATTT
ATTTAACTTTTCCATTTTCATTTTTTATTTGGGTAAGATA
ATTGCTTATGATAAGCCTCGGGTGTGGAGATCCGGTGCAT
ACAGAGTGGCAAGGCAAGCTTCAATCTGCAGTCTCGAGAT
GCACTGGGGAAGCAAGTCGATGTATTAACATATTGAAATG
ATCTCAATTAATGTCCTTTAGTACTTTTCTTTAAAAAAGG
AGGACCTCTCCAAAGTGAATGGACTACTCCCTACCAACAG
GGAAAAGAAAGCCTGTTAGGAGAATAATGTGCTTACCTGC
CTGAGGAAAGAGAATCTCAGAATTCTGAGTCGATTTCGTA
AGAAACAAAAATAGATGCAGTGTTTCTTCCCCCTGGGTCT
GACACCGCAATGTTACCCATGTATCTCACTTCATAATATC
TATGCTTGTGCCTCCCATTGCTTCTTGCCAAGACCGTAAA
CTGAACAACACTAGGGCTTCGGTGCCACAGGTCCTAAAAT
AGAACTTCAGTAAATGAGAGCTGTTTATTTAAACGATGAC
TTCAGCACACAATTATGATTATTTCAATGGAAAAGTAACC
ATGACATTCAGGCTCTCATGTGCCTGCTGTGCACCCTCAG
CCCCTTATCCCCTGATGCCCCTCTCCCCACTGCCCTCTCT
CTTCTGGCCTGAATACCCCAGAAGCTTAAGTAGAAGCAAA
CCTGGGTGTGGTGCTTGCTTCTGTGAAACTGGTAATGGTT
TGGGGCCTATTTTAGTATTTTCTCGGATAACAATAAAAAG
AGCCACCAGGGTTGGGTGGTGCTGATGATGAGCCCCAGAA
ATAGTACTGCTATCCTCTTTCTAATAGGTGAGAAAACTGA
GGTTTGGAGAGTAACTGGCCAGGGTCACACTTCTACTGAA
GCTGCTGAAACCAACAAAGAAGATGGACAGGGGATGTTGT
TAGAGGCATTGTTCCTTCCTTAACATGCTCTGCCTACCAA
AAAAAATAAAAAAGAAAAGAAAAAGAAGAAGAAGAAGAAA
AGAAAAGAAAAATGCCTGCCTCCTTCTTGCCCTACTTTGA
TGAATTAAAGGTAGAAGAGAACAGAGAACATTTTTCTTTG
GCCCTTCTTTATACTCCTTCTGATAATGACTGACCTTAGC
AAGGGACATGACCCAAAAGAGAAAACAAAGAAGTAAACAA
TATCAAAAGGATTTTGACCCTTCAATCCTCTGTTCATCTA
AAACAACCAATAATTTACAATCCAGCTAAAAATCCTTGCT
GGTCCAAGAGCCTTCCTTGGTTAGTCCATCTGGAGTGATT
TCTCTCTCCACTGAGGGCCTTCCTTCACCACCTAAGACTC
TCTCGGCCCTGGTGATCCATTGCTTGAGGGGTCCCTGCCT
TCTGCACCCCAGAGGTCATGCCCCAGTCAGTTTTGGATTC
ACTGCACCACACACATAAAAATTAAGTAAAGAGGGATAAT
CATAAACTCAGGAGGCACATTCTATCTCCTGAGCCCAGGG
ACTTTGGGGGACTCCCACTGTTGGAAATGGAGCCACCAGA
AGGATGTATTCAGCCTCCCTTTGTGGTAGGAGCTGGAGCA
AGCAAGACAGATACAGGTTAAGGGGATCTCACAGTTCATG
AGAGTTTCCCTCCCATAAATAGGATTACATTGATTTGCTC
TAATAGTATTTTATTTCTAGTTAACTTTAACTTACAATTC
TTATGTGGCTTTGTATTTTTAAAAGTTAGGAAATATATAT
TGAATACAATAAAGCATATAAAGCATATATGTACAGTTCC
AAGAATTATAATAAAATGATTTCCATGAGTCCACCATCTA
GATTAAGTCATACAATATTACTAATACCTGTGTGTCCCTC
CTCATCCCAATCCTACTTCTTACTCCACTATCCATGTTTT
ATATTAACCATTTCTTTGCTTTTCTCTTTTCTTTTTTGAG
ACAGACTCTTGCTCTGTTGCCAGGCTGGAGTGCAGTGGCA
CGATCTAGGCTGACTGCAACCTCCGCCTCCCACGTTCAAG
CGATTCTCCTGCCTCAGCCTCCTGAGTAGCTGGGACTACA
GGCATGCGTCACCATGCCCAGCTAATTTTTGTATTTTTAG
TAGAGATGGGGTTTCACCATGTTGGCCAGGATGGTCTCGA
TCTCTTGACCTCGTGATCCGCCTGCCTTGGCCTCCCAAAG
TGCTGGGATTACAGGCATGAGCCACCACTCCCAGCCTACT
TTTCTTTATAGTTTTACCACACACACGTATCACTACAAAA
TACATTGTGGGGGTTTGCCTATTTTTTCTACTTTTCTATA
AATGAGAAATTCATTTATTTATATACTTTTCTATAAATGA
GATGTCTTCTAACTTGCTTTCTAAAATTTCTTTGCCCAAC
ACAGTATCTGTAAGACTCAACCATGTTGAAAGGAGCTGTA
GTTGAATCACTTTTACTGCTCTGTAACTTTGTATCATGTA
AATACACCACAATATGTTTATGCATTCTATTTAACTGCAA
ATTTAATTGCAAAAACTGAAGTTACTTTTGCATCAACCTA
ACACTTCTGGTGGATATGAGGACTAATTCTACTTTTTTGG
AACTTACTATACCAATGACACTTCTATGAAAATCCTTGTA
CACATGCCCTGGTGCATATATACTAGTATTTCTCTAGAGT
GCTGTCTTAGTCTGTGTTGCTATAAAGGAATATCTGAGGC
TGGGTAACTTGTAAAGAAATGAGATTTCTTTGGCTCACAG
TTATGCCAGCAGTACAAGAAGCATGGCAACAGCATCTGCT
TCTGGTGAGAGTCTTAGACCGTTTCCACTCATGGTGGAAA
GTAAAGGGGAGAAGGAACCACATGGCAAGAGGAAGGACGA
AGAAAAAGGCAGAAGCAGGTGCCAGTCTCCTTTCAACAAC
TGGATCTTGAGGGAACTAATAGAGTAAGATTTCACTCTCA
ACCAAGAGGACAACCATTCATAACGAATCTACTCTTATGA
CCCAAATACCTCCCATCAGGCCCCACCTCCAACACTAGTG
ATCAAATTTCAGTGTGAGATTTGGAAGGGACAAATATCCA
AACTACATCAGGTGCCTACTATAGAAGCAGTTCTTTTTGT
TATTGAGACAGAACATCTTCAATTTTGCTAGATAATGTCA
AATGGTTTTCCAAAATAGTGGCAGAATTTGAGACTCTCCC
TAGCATTGTATAAAAGTTTCTTTTATTCCACATTCTCACC
AGCATTAGTACTGCCTGTGGCAGGCATTTCTAGGTAGAAG
CATTTAGACATGTTAAATATAATGAAAAAATCTAGAGCCA
GGAAAATCAATCTTTAAGGCTTCAAAGTCAGACTCACATG
TAAAAATATATCTGGATATGCTGGTTTATTTATTAAAAGA
GTATGGCTGAGGTCAGCATCAACAGTCATAAATCATGCTG
ATAGCAGGTACCTTTAATATGATGTGATGAAAATGGTACT
TCACCCCTGCAGTCTTCCTCCCAAACCCCATAACCTCAGT
CTAATAAAAAAAATTCTAATAGAGGAACATACTACAATAG
ACTTGAGCACCATTTCTCAAAACTAGGAAAGTCTGCAAAC
CTATCACAGTGGAGAGGAACCTAAGGATAAATAAATGTAA
TGTAGTATCCTAGATGGGATCCTGGACAGTAACAGAACAT
TAGCTAGACCCACGTGCACATGCCAAGGCCATGGCAAAGG
TCTAAATAATTGATCCAGTGGAAATTGAAATAAATGATGG
ACTGTAGTTAATAATAATGTATCAATATTGATTCATTAAT
TGTAACAAATGTAGCATACTGAGACAAAATGTTAATAACA
GGGGAAATGGTGTCAGAGTTGGTAGGGGGAGGACATGGGA
ACTCTATACTATCTCTTCAATATTTCTATAAGTCTAAAAC
TGTTCTAAAAATTAGGCCTATTAATATTTTTTAAAAAACC
TAATGCTAGATGACGAGTTGGTGGGTGCAGCGCACCAGCA
TGGCACATGTATACATATGTAACTTACCTGCACGTTGCGC
ACATGTACCATAGAGCCTAAAGCATAACAATAATAATAAT
AATAATAATAATAAAAATAATAATAATAATAATAATAAAA
AGAAAAAAAAATAATGCAGCTTCAGCTGGGCACACTGCCA
AAATCCTAACATATAAAATTCTAAATTCATACACTTAAGA
GAAGTTAGGATAAACTTTCATATTGCACAATGACTCATTA
GTTATACATATAAAATGTAATAATATACGTTGGGTACAGC
TACATCTATCTACAGATACATTTGGTCTCTATGCAATGAG
AAGCCTTTTTCAAACTTACCCTCCTCTTGTGGATCAGTTA
CTTATCCATTCATCCACGGACATGGAATGCCCACATGGAA
CTAGCCAAGTGAATCAGTGATGTCTCCATCCTCATTCTGC
CTGCTGACAGTAGAATGTTCTTCTTATGGTGAGAATGGAC
TCCACTGAATGATCAGCTTTGTGCCTATGGAAAGGAAACT
CCATGAGGGAGAGGTAATGTCTGCTTCCTTCATCACCATA
CACTTAGTTCCCAGCACAGTGCCTGGCAGAATAAGTGCTC
AACAAATTTTTGTTGAATTAATAAATTACTACCCAAATAA
CAGTATATTTTCTATATTGCTCTTTAGTTCATGTGTTCAT
TCCAGAAAGGAACATTCGACCCATTTCTGGTCTTCGGTCC
AGGTGAGCAGGGGAGGCAGCATCTCTCTTCTCATTAGAAC
TATGGTCACCCTAGCCCAGTATCAAGGAGCTAGTGCCCTG
GGCCTGATTACAGGGGAGACATTTACAATGTTCCTGAATA
AAAGAAGGGTTCACTGGGATCAAGCACATGGCTACAGGGA
TCCCATGGAAGAAGCCCCCATCCCAGAGCTGTCCAGGAAC
ACACACAAGAGGAATGAGACTGAGTGTGCACAGCATGGTA
ATAGTTGGGGGTGGGGGAAGCTGTGTTGGTTGTAGAGAAA
GAGCAGAACGCGGGAGAACTTAGAAGCAGATCTCTTCTTC
ACAGAGCCCACACAATCTAAGATACTGATATGGGTTGAAT
TGTGTTCCCCCAGTGTGTTGAAGTCCTAACCCCCAGTACC
TCAGAATGAGATCTTATTTGGAGATACGGTCTTTGCAGAG
GTAATCAAGCTAAAATGAGGTCATGAAGGTGGACCTTAAT
CCAATGTGACTGCTGTCTTTACAAAATGGGGAAATTTAGA
CACAGAGACAGACACTCACAAAGGAAAGATGACGTGAAGA
GGCACAGGGAGAAGACTCATCTACAAGCCAAGGAGAGAGA
CTTGAAATAGATTCTCTCTCTCATTTTATTTTTTATTTTA
TTTTATTTATTTATTTATTTATTTATTTATTTATTTATTT
ATTCATTCATTCATTTATTTATTTGAGACAGAGTTTCGCT
CTTGTCTCCCAGGCCAGAGTGCAGTGGCCCGTTCTCAGCT
CACTGCAACCTCTGCCTCCCGGGTTCAAGTGATTCTCCTG
CCTCAGCCTCCCGAGTAGCTGGGATTACAGGGGCCCACCA
CCACACCCAGTTAATTTTTTTTTGTATTTTTCATGGAGCT
GGGGTTTTGCCATGTTGGCCAGGCTTGTGTCGAACTCCTG
ACCTCAGGTGATCCGCCCACCTCAGCCTCCCAAAGTGCTG
GGATTACAGGCATTACCCACCGCGCCCAGCTGAAACAGAT
TCTCTTACAGCCCTGAAAGAGCCGACCCTACAGACACCTT
GGCCTTGAACTTCCAGCCTCCAGAACTGTGAGAGAAGACA
TTTCTGTTGTTTAAGCCACCCAGTCTCTGGTGCTTTGCCA
CAAAGTCCTCAAACACTCAGATACCAAGTGTGATGCTGAT
GAACTGGCCACATTCTTCTGACTTTGCTCCACTGCTCTTC
CAATGTTCTCTTTGGAGACAGAAAGACTAGGTCAAGAAGG
AATGAGAGAGGAGGACAAAGGAGAATACCTTCCAAATAGA
GAAGACCCTCTAAGGTGAATAGTAAAGGGGGCCACATAAG
ATTTCTGAGAGCCACAGTGCAGAAGTGGCAGGTCAGGAGG
CCGACACCAGAGGAGGAAAGGGCCACCATGAGATGCAAGC
AAAGCCTAAACTCAAAGGCTCCTCAGAACCCATGACAAAG
TATGTTGTGAAAAATGTGGTGCGCAAGGATAACCTATATA
CAGCTCCATAGGAGGGAGATAGACCAAGGTGCCAAGAGGG
AACACATAGAGGGGCCACGGAAGGATGACTGGATCCTGGA
CCTCCAGCAAACAGCCACAGCATGCCCTGAGCTGGCAACG
GCAACAGAGACACATTCTAGGGTTTTATTTTTGCTTAGCC
ATTGTATCTTTAAATTCCTTTATATAAAAAGTGTATAAAG
AGTAACCCCTAGTAATCTGTGGAATAACATTATTTCTAGA
GCTGTAATCATGAGCCAAATGTCTCCTGGAGGCTGTCCTT
AGTCTATCCTTGACTCACTCTGCCATCCTGGGTCACAAGT
ACCACCCTGCCCTCCCCCTACCTCCTGCAGTTGAAGGATT
GTCTCGCCTTCACTTTCTGCAGGCTTCCCTTCTGCTCTTT
CTCAGGTCAGTCCTTCCATCCTTCCACTTAACATTATGTG
ATATGCTTTTACTCTGTTTCTTTCCATTTCTTTCTTCTTC
TCCTTCTCTTCTTCCCCTCCTCCTCTGCTTATCAACTTTT
CTTTCTTTTTCTTTCCACACCTTGCCCTTCTCTTTGAGTG
TGTGTGCATTGATGTTTTGTTGGATATGTTGCAGATGATG
AACTAGTGTCTGCCAGACAATAATGCACTGAAATGGGTTA
CTTAGCCCTTCATTAATCATTCTAGTGCTGCTGGAAAGTT
TAGCAGCTCAGTTAGATCTTTTGCAAAATGTGTCCTTGGA
GTTTCCTGTCATGACCATCCCTAAGCCAAGTCTACACTCT
ATGTCTGCAAGAAGCAAAGAAAACAGGAACAGGAAAAAAG
ACTGGAACCCTGAAGTAACTTATACATAATAATCTCAAAA
AAATCTAGCCGAGTAAAGTGGACTCAAGGATAGAGCAATT
CTTTATTGGGAGAATTGTTCCAAACTGGGATGGTTTCCCA
AGGAAGACAAAAGGGATGATCTCTTCTGCTACACTTTTTA
AATGGAATAAATCCGCGTTTATCCTGGATGCTTTAAATTT
GGCCTGGCCAACATGGCAAAACCCCAGCTCCATGAAAAAT
ACAAAAAAAAATTAACTGGGTGTGGTGGTGGGCCCCTGTA
ATCCCAGCTACTCGGGTGGCTAAAAGCAGGAAGTTGGACT
TCAATCTTCTAAGGATCCTCCTAACCCCAATTATTATCCA
TCACCTCAATCTGAATACTTCCTCCTTGTTCAAATCCCAA
CCTAAGCTGGAAATCTGGAAGCCATGGGTGAGTTCTCCCT
CCCACATAGCCCCAAAAGAGTCTGTTAGCAGATCCTGCCC
TGTCTTCTGTCTTCTTGTGTTTTAAATTCTTCCTCCTCCT
CCCCTGTTGCCTCTACCTTTGTTTAGCATCTGGGTCACTA
AAAGGACTCCGTGCCGCTGGCCTCCAATCCATCCTTGGCT
GCTGCCTCAGTGATGCCATCATACCTTTCCTTGCTCACCT
ACTTCTGCAGCTCATTGCTGCCCTCATAGCCAAGCCCAAC
CCAACTTTTCAACAAGACTCAGAGTCATTTATGAGCATCT
CTAGGCTCATCCGTAGCTACTTCCCAGCTCCCCTGGCCAT
ACCCATGTGAACGAATTGCAATCCTGAATGGGCCATTCTC
ACTTTCCTCTTTGGCTTATTTGCTGTCCCTTTCTCCTGAA
GGTCATACAAATCTTCATCACCCAGCTATTGCCCCAGGTC
AGCTGTCCCTGCTCCTCATTCTCCTTAACAGAGAGCTTTA
GCAAAGCTCCTGTCCCACAGTAGCATAAGGGCTGGTTTGC
GTGGCCCTCTCCTCACCCGAAATTTGGGGGACCCAAGCTA
TATCTTTCCAGTGAATTTCCTGTGGGATTTAACTGCCTGT
TCATGCTGGCACATAATCATGTATTACCTAGTAAACAGCA
TTCAAAATAATTGCTATTATATGGTGTTAAAAATTACTAC
AGAATCTATACACATTGTTGAAATAGTATAATTTCTTAAC
TATGTCCTGAATGCTTGTCCTGTTGCTCTGAAGACATTAA
GAAACTCTTAAGACTGAGACAGTAAGGGACTCTTAAGTAT
AAAGTATGCGTAGTCTTTTCATGTTTTACCTCTCATCATC
TCTGTAGCTCATGATGCCTCACACAGGGAGAATGAAGAGG
ACTCAAAGTCAAAAATTTAGAGAGAAAGAGCAGCATACAC
TGAGAGAGAAAGGACACAACCAAAGCTGGAGATAGGAGTT
TCTACTTCTGGGGATGCCATGTCTGTTGTACCACTCACTG
CAATGGCCTATCCCATCCTTCTGAAGATGGGGACACTGGC
TCTGTCCTTGTTCTCCCCCAGCAGGAGGGGGACTCTGCTC
CCTGCAGGACATGTGTGCCCAACAAGATCAATGAAGAGTG
ACTGGAATGGACATAGCAAATAACTTTTCCCTCACCTGGT
GACTTGGACTGGTGGAAGCTTCCTGGAACACTGTGGTAAG
AAAGATTTAAGGGTGAGTCAGGGCTCAGCAGACAACATAC
CAAGTTAATCAGCAATGCCTCCCGTAGACTTGCTAAGGAG
ATGCTCTGCCACAGAGTCCTCATGTGGAGACTTTTATAAG
TGAATCAATTATTCCTCCTGATCTTTCAACATCCTCAACA
GAAATGTATAAATCGTGTCTCCCTATCCACAGAGGGAGGC
AAACAAGGTGGAAAGGAAGAAGACAAAGTCCCACAGTTGA
GGGCTAAGGGAGCAATCTCAAGAACACAACCTACTCTAGG
CTCAGGAACTCCTCCATGAAGCTTTGGCCCCAAAAGTGGA
GATTCCCTGCTCCACCTGGCAAACTTTTGCTTAGCCTGCA
GCATATGTTCAAAGGTAACCTTTCTAGTAAAGTTTTGCCC
AGGCCCTCTCTTTCATGCCATCTGTTCATGGAGCACTGGT
CCATGTTGCTCATACACAGCTTGTGCAATGGGTCATATAA
CATTCCTAGTCTCCACACAGCTGTCTCTCCCACTAGACAC
AGCACTCCTTGAACATGTGTCCTTTGTCTTATTTGACTCT
GTGTTCTCAAAGATTCACCAAGGGCTTTTAACAGTTTGTA
GTTATTAAACGCAAGCTTCCTCAAAGGATAGTTTCAGACA
TTGTGGATTTTTTTTTAAATCAGTGAGCATTATGGATACA
GGAATACCTCTTTTATTGGAGTTCACATTTTTACACTTTG
CAGACACCATGGGGTTTTTGTTGTTTGTTTGCGTTTGTTT
TAACAAATTGAAGGTCTGTGGCAACCCTGCATTGGGCAAG
TGTATTGGTGCCATTTTTCCAAAAGCATGTGCTCATTTTG
TGTCTCTGTGTCTCATTTTGGCAATTGTCACAATATGTCA
AACACTTTCATTATTATCTGTTATGGTGATCTGTGATCAA
TGATCTTTGATGTTACCATTGTAATTGTTTGAGGGCTCCA
TGAACTGCACCCATATAAGACAGCAAACTTAATCACTAAA
TGTTGTGTGCCTTCGCACTGCTCCACTAACCAGCCATTCC
TTATCTCTCTTCCTCTTCTTCAGCCTCCCTATTCCCTGAG
ACACAACAATATTGAAATTAAGCTAACTAATAACCCTACA
ATGCCCTCTAAAAGTTCAAGTAAAAGGAAGAGTTTCCTGT
CTCTCACTTTAAATCAAAAACTAGGGATGAATGATTACAT
TTAGTGAGGAAGGTATGTCCAAAGCCAAAGATAGGTTGAA
AGCTAGGTCTCTTGCACCAAACTGTTAGCCAAGTTATTAA
TGGAAAAAAAATCTCTTGAGGGAAATTAAAAGTGCTACTC
CAGTGAACACATGAATGATAGGAAAGCAAAACAGCCCTAT
TGCTGAAATGAAGAAAAATTGAGTAGTCCAGATAGAAGGT
CAAACAACCACAACATTCTCTTAAGCCAAAGCCTAGTCCA
GAGCAAGACCATAACTCTCTTCAATTCTATGAAGGCTGAA
AAATATAAGGAAGCTGCAAAAGAAAAGTTGGAAACTAGCA
GAGGTTGGTTCATGAGATTTAAGGAAAGAAACCCTTTCCA
CAACATAAAAGTTCAAGGTGAAGCAGCAAGTGCTGATGGA
GAAGCTACAGCAAGTTATCCAGAATATCTAGCTAAGATCA
TTGATGAAGGTGGCTACTCTAAACAACAGATTTTCAATGC
ATATGAGATAGCCTTCTATTGAAAGAAGATGCCATGTAAG
GCTTTCATAGCTGGAGAGAAGTCAATGCCTGGCTTCAAAA
AATGGGCTGACTCTCTTGTTAGAACTAATGCAGCTGGTAA
CTTTAAGTACAAGCCAATGTTTACAAATCCTAGAGTCCTT
AAGAATTATGTTAACTCTACTCTGCCTGTGTTCTATGGAT
GGAAAAACAAAGCCTGTATGACAGCACATCTGTTTATAGC
ATGGTTTACTGAATATTTTAAGCCCACTGTTGAGACCTGT
TGCTCAGAAAAAAAGGTTATTCTTTTCAAATGATTACTGC
TCATTGACAATGCACCTGGTCACCCAGGAGCTCTGATGGA
GATATACAGGAGATTTATGTTTTCATGCCTGCTAACACAA
CATCCATTCTGTAGCTGATAGACCAATGAGTAAAGTCAAC
TTTCAAGGCTTATTATTTAAGAAATACATCTCACAGAGCT
AGAGCTCCCATAGACAGTGATTCCTCTATTGGATCTGGGC
AAAGTAAATAGAAAACCTTCTGGAAAGGATTCACCATTTT
AGATGTCATTAGGAACATTCATGATTCATGAAAGGAGGTT
AGGATAGCAACACTAACAGGAGTTTGAATGAAGTCGATTC
CAAACCCCATGGATGACTTTGAGGGTTCAAAACTTCAGTG
GAGGAAGGACCTGCAGAGCAGGTCTCTCTAGCAAGGGAAC
TAGCAAGTCTCTAGCAAGGGACCTGCAGAGCTAGGTCTCT
CTAGCAAGAGAACTAGAATTACAGGTGGAGCCTGGAGCTT
TAATTGAATTGCTGCAAAATCTCATGATAAAACTTAAATG
GATGAGGAGTTGCTTCCTATGGATAAGCAAAGAAAGAATT
TCTTGAGATGGAATCTACTCCTGGTTAAGATGCGAGGAAT
GTTGTTGAAATGACAAAAAAGGATATAGAATATTCCATAA
AATAAGTTGATAAGCAGTGACAGGGCTTGAGGGGATTGAC
TCCAATTTTGACAGAAATTCTACTGTGGGTAAAATGTTAT
CTAACAGTATTGCATGCCAGAGAGAAATTTTTTTGTGAAA
GGAAGAGTCCACTGATGTGGAAAACTTCATTGTTTTCTTA
TTTTTAAAAACTGCGACCAGACATGGTGGCTCATGCCTGT
AATCCCAACACTTTGGGAAGCTGAGGTGGGCAGATTGCTT
GAGCTCAGGAGTTCAAGACCCACGTCGGCAACATGGCAAA
ACGCCATCTCTATCAAAAATTTAAAAAAAAAAAAATCAGC
CAGACATGGTGGTATGCACCTGTGGTCCCAGCTACTCAGG
AGGCTGAGATGGGAAGATCACTTGAGCCTGGGAGATGGAG
GTTGCAGTAAGCCAAGAACACACCACTGCACTCCAGTCTG
GGTGACAGAGGGATACCCTGACTCAATCAATCAATCAATA
TTGTTCACGTAGTCTGGACAACATAGTGAGACCTTGTTTC
TAAAAAATTTTTTTAAAGTTATCCAAGAATGGTAGTACAT
GCCTGTAGTCCTTGCTATTTGAGAGACTGAGGCAGAAGGC
TGAAGCAAGAGCATTACTTGAGTCCAGGAATGTGAAGTTA
CAGGGTGCTATGATTGCACCACTGCACTCTAGCTGGGATG
ACAAAGCAAGGCCCCCATCTCACAAAAAAAAAAGAAGAAA
TCGCCACAGCCACCCCAACCTTCAGCAACCACCACCCTGA
TCAGTCAGCAGCCATCAACATTGAGGCAAGACCCTCCAGC
AGCAAAAACATTATGACTCACTGAAGGCTCAGATGATGGT
AAGCATTTTTTAGCACTAAAGTATTTTTTAATTCAGGTAT
GTACATCTTTTTTTAGACAAAATATTATTGTACACTTAAT
AGACTTGCATAGTCAAATATAACTTTTATACGTACTAGGG
AACCAAAAAAATGTGTGTGACCTGCTTTATTATGATACTT
GCTTTATTGCAGTGGCCCAGAACTGAACCTGCAATATTTC
TGAGATATACCTGTATTTTCTTACTGAGTAAACTGAAAGT
CGGATCTCTTAGTCATTTTGCCCCGATCATTTTAACCAAT
GGAACTTATTGATCCAATGGATCCAGTCCAGTAGATCTAC
TCGCCTGCTGTTCCTCACTACAGACAGCTGGGCATGTTGT
GCAAGAACAATTCTTAATTTGTGCTTTACTAGGTCTATTA
TTACTTGCTCCAAATAGCACAACCGCAACTTTCCCCAATG
TGCATCTGCCTCCCATCTCACTCTGTGAGGACACCACAAG
CAGAATTGAGAGCCCAGTCTGGAGCAGCACCCACAGAAAG
AAGACCCCAAAAATCCTATTTACTTTCCAACTGGAACGGC
TCATGAAAAAGAAACTGCTGTGCTTTGGGTCAGGCAAATG
AAGTGCAGCAACAGCACCAACCACAGAGAGGGATGTTAAT
TTTCCTAATTGACGGGGAGCTTCTATCATTTCAGAATATG
CTTATTTTTCTGCAATGAAACCAGGCCAATTTATTCCACT
GCTTACAGTGTCAATGTGCATTTGTGAAGTGGAGGTTTTC
TCTGGTCGCTGACTTCTGGTGGGTAGCCCATCTCCAGGAA
GCTGGATGGATATCGAGAGTTCAGATGAGAGTTCTAGAGC
TGACAGTTTTCCCAAGGAAGGTGCAAAAAGAAACAGGCCT
GCCTTCATGCAGACTGCATGCTAGAATAGGAAGCCTGATG
AGTAGTCAGGCATTCATTGAGCATCTTCAGTTACCCAACA
CTGCAAAAGAGCCAATGGCTATGTCCTTTAGTCAGTCACC
TCAACTTTCAAAGTCACTTCATCTATAAAATGGGGATAAT
AATATCTGTCCTGGCTCCATCAAAGACTTGTGGTATAGAT
GAAATAGTCAATATAAGAACATACTGTAAACTATAATCCT
AGCATTCTCTGTCACAGAACCCTGTTTATTTCCTTCAAAA
TATGTATAGGGTGATTATAGCCCGTAAGTATTTTACTTAT
TCCTGCCTTGCTTAATGTCTGTCTATCTCCCCCAGTAAAA
TGCATGTTCTTCAGAGGCAGGATGAGTACTAGTGCACAGA
GCAAACTCGTACTCGATGGGTACTGTCATTTTCCTCCTGC
CGCTCCTCAAAACAAACTCATTCCTACCTGCACCCTCTGC
CCAAGCTGACATTCTGCTCCAGAAACACCTTTCCCTCATC
CTTACAGCAATCTAAACCCTATTCTTCCTAGAAGGGCACT
TAGAGTCCTACCACTTCTGTGAAATTATTTTCTCATTCTA
CCTTGAAATCTTCCTCTTGCCAGGCATTCTTCACCACCAC
ACACACCACCCACAGCCACAGTCACTGCTCCTTCGGCATA
GGTGGGATCATGTGACAGGCTTTTTTCCTGTCTTCCTCAA
GCCAATGTAAGGCTCAGCTAGGCTCTGATTCTGTACTACC
TAATAAGAGATTTCTCACACAAAGAACAAGAGAGTATGTC
CTAGAAGAGTCATAATCAAAAATCCTAAAACATCCAGGAT
TGAAGGAGATGCTGGGCCCAGGACTTAACGCTGCAAATTT
GCCACAGGGTTGACATTTCTTTCCTCCTCAGTTATCTCAC
CAAATCGAGGTTTATTGGCCCACCAAACCTGAGAGCCAAG
GATCTTCTCAAAGGAAGGAAGTTATTCCTGCTAAGGACCT
GGGAGGGAGCTGACCTATCCTCTTGATGGTCAGATGTCCT
GATAGGAAAGACTCCTGGGAGCTCCAGTCCCACCTGATGG
GACCATGCTCTCTTCCCCCTTGAACTCCCTTGCTTCAGGT
GGATCCACCCCAAATCAGAGACTCAGGCTTCCCTCCTACA
ATGAGGTCACAGCCTTATTATTCTTCATACCTAATCTCTT
CCGACAAAGAAGAAAGCCAAAAAGTGACCAAGTTCATGAG
AGCCGACAGATTTATGCAAAGCACCTGGAACCTCATTTGC
AGGTCATCAATAATCTAAACATCTCAAGCAGTCAGAACAT
TTTTAAGCATGAAAGTTATGGGAAGCTCCCAGAGGTAAAT
ATCTAATTGCCCCCACACACAGCAGCCAGTTTGCCACAAA
CTCACACACCCACATTCCCTGTGGGCCTAGAATTCTGGGT
AACTACCACCGGGCTGTAATGACTTCTACAGTATCAAGAG
GAAAGCAGCTCACTTGGGACTCTAGCTCAGACTCCTGGTA
GGTGAGGGGACAAAAGGACCATTTTTATAAAGGCTTCTGT
GTCAAGCAGCAGGCATTGTCACATAATGTGTCTCATTGAG
TCTTCATAACACACCTGTGACATGAGTGTTATTATCCCAG
CTTTGTTTGCAAACAAGTAAACTGAGGCTCAGAGAATTGG
CCAACACACAGCTAGTATGCCCAGATTAAGGTTACAGGCA
GCGTTCCACCTCTCAAGCCCAACTCCCTTCCAATTATGCA
AACCAGCTGCAGGGTAAATGCTCCCAATGGCAACAACTTA
AGCATAGCCTTAGAATGCATTGGCCCTGTATGGCAGACTC
ACCTGAAAGTGTTTTCCAAACTAGGGAATCCAGGAGTGGC
CAACCCAGAGATTCACTCCTTCTCTATGAGGAACATCTGA
GCCCCTGCCTATTGCATGGAGCACAGCCATACAGAGAATT
GAGGCCCTGATATTTGGATCATGTGAAGGTTGCCAGGTGG
AGGCCATTAAAGGGAGGGTTTGAAGTGAAAATATTATATA
AATTGCATACTGTTTGCAAGCAGTTGCAGCTTGTCTGTCC
AGTCCACTGCCACTGGACCATATGTAAGGTGGATATGTTG
CCCAGCCTACCACCAATGGATTGTAGGCACGCAGATATCG
TGTCTGGCCCACCACCACCGGCCCAATTCTGTGTATCAGG
GGGTTCTCCTGTCCAGCCCGCCCCCACTGGACTCTCCCCT
GTATGTGAGCCCCTAATAAAACGCCATGTCTCCTTTGCTG
GCTCTGGGTCTTTTCTTCAGCCTCTTGAACCTGGTGCCTC
CCTATTGAGGTTAACAGGGGTTTGGCACAACACCAGCCTC
CCAGTTGGGGGCAGTGGAGCAAAGGCTGCATATGTCAAGG
AGGAAAGAAGATGGCAGCCAGCTCTCCTATGCTTTCAATC
TGCTCTTACCCAACCCTCTGCCATCCAGGCCCAAGGTATA
AACACACGCACTCAACGGCACACCTTTTATCAAGGTAGGA
TGAGGTTGCCCCACTTTTCTTGTCTTAGTCTTTGTTCATT
AATTTATTCAGTATTTGCTGAAGGCTCACTATACCCCAGG
TGTTGTCCTAGGCACTGGAAACCATGCACCACAAACCAAA
GACCTCTGTCTTCATGCAGTTTATATTCATTAGCATGCTT
TGAAATTGTTTTGCTCCTTTACTTATTTGCTGATTGTCTG
CCCAATGCATAAATTCCGTAATAGAAGGGACACTGTCTTT
TCCTCCACTGTCACTCCAGTGCCTAGAATAACACTGAGCC
CCCAGAAGGAATTACTTAACATAACCTTCAAAAGGGGAGC
TGTTACTTTAGGCTTTTCCCTTTAAAAGCATCCTCCACCC
GCTTTGGATCATTTACTCCATTTTATGTAGCATAAACAGA
CCTGAAGGGCCGAAACACTTTGTATCATTTTTGATAACCC
TGAACTTGATAGGAACGTTCAGAACTATCTGCCAGATTCT
TTGGCTTCATCTTACATATGCCTCTAGCAGATGCCTCCTA
AAACACAGACTGGAAAAAAAAAGTGTTTATAGTATTTGAC
AAGTGAAGGGAACACTATTGGCTGCCTTCTCGGCATCCAT
TTCCCCCCTCTTCCAGGCCAAAAGAACCTCAGCTTTGTTC
TCCCTTAGTAAATCCAGGCAGCCAGGCGCCTCTTACCACC
CCACCCCCAGCTCTCAGATTGGTCTAAGGGCAATCCTATT
CCACAGATTGGTTCAGGAATGAGCATGTGACCTGATCCTA
GCCAATGACACAAGAGGGGGACTCCTCACGCCTAAAAGAG
AGCCACAGGAAGAGATGGTCTCTCTGGCTTCCTTGGGCAT
GTTGTGAGTGGTTATCTGGAGCTGTTGCAGCCCTTTGGTG
ACCAGGCCAGGAGAAAGCCAGCTCTAAGAATGGCCGAGCA
GAAAGACTGGAAGAACCTGGCTCCTCAAAGACATTGCCAA
GCCACAAATCAACAAACCTGAATCCTATATACCCTGGGGA
TTACCTGTTTTATTGAGAGAAAAACTCCAGTGGGGTAAGG
GTCAGAGTGAGGTAATCTGCAAAGATACTGCACTGAGGAC
AAGCCACAGAGGAAATCAGACTGAGGGGCTTCCAGGGCCC
CAGGCAGGTGTGATGAATACATGTCTCTAGACTTAAATGA
GGTGGGGGGCCCTGCAGTGTTATTATGCTTTCTCCTTTCC
AAGAATGAAAGCTGTATCACTCTGCTTTCCATTCTCTTCT
GGCCACTAGGAAGCTCAACACCAAACCTATTGCTGCATCA
CAACTGTTTTAACCTGTGTGGTTGGCAAGATTTGCCTTCT
CTTTGTCTCAGCCAAGATTTTTCTAGTTTTATTCTGTTCT
ATTCACCTTATTGTATATGGCCACTTCAGATTCTTCCTGA
AAAGAGATGTGGTATAAATAAATGAACTAGTAACACAGCC
ATGGGCCCAATGTCTAAAGAGGAATTAATAAAATGAACCT
CCATATGGAGCCTGCTTGACCTAAGCTGATCAGCTTTCTT
AATGCAAAATGCACAAATCCCCCTGATGCCAAGCCACTAG
GCAGTTTGCAGTGTCAGTAGGATGTAGGGTACCTTAGAAC
TCTTCTCAGTGTTGATATAGTATGTCCTCAGTGCGAACTT
AATCGTAGGATTAACTATGATTGGGGAGAAGGAGGTGGCA
GTGACGCTGAGAGCATGGAGGAGGAGAATGTTACCAGCAG
GCTCTGAAATCAGGGTAGCTGTAGCGGGCAAAGACTTTAC
GAATGAAGTGGGGCTTGAGAAGAGCCTTTTCTATTCTGAA
GTAAGAGCTTCTTAAGAACAGTGAATAATACTTATTTTTG
ACTGCTCAACTCCTAGCACAGTGCCAGGCATACCCTAAAT
AATAAGTTGTTCATCTCTTAATGCTATTTTTTATTTTTCT
CCCAAGTTTTTAGCATTGGGAAGTGTATCAGTTCATATTT
CCATGGGAGGAAGGAACTCTGGGCTAGAAATCAGGAGACC
TGAGTTCTGGGCCCCACTGCAAAGGAGCTGTGTTGTTTGC
ACACCAGCAGAAGAGCAGTGGTTGAAGGATGCAGGTTACC
TCAACCTATCTGGATTTGAACACTCGCTCCTTTTTCTACT
CTATCTTTAGGAAGCCTGGTAACCTCTCTGTGGCTATTTC
CTCATCTATAAAATGAGGGTGAACACCAAGCGGGTGTTGT
AAGCATTAAATGAGTTACTATATAGGAAGTGTTTAGAATA
CTCCCTAGCACATACTAAACATTCATGTTAGCTTTTATAA
TCTTCAATAAGTCTCTGTGTTTTTCCAGGCCTTAAATTTT
GCATCTTTTAAAAGTCAGGCTTGACCTGGATAAGAGACTT
CAGATACACAGCATTCACTCCTTTCCCATTCTCTGTCTGT
GACAGACATCACTAATTGATCACAGCACTGTCTTCCACTG
AGTCCAGTCACAAGCTTAAAATTCTTTTCCAAGGCGATAC
TCCAGGCAGCCACTGTCAGTTTTTCAGAATTTATGCAAGA
AATGAAACCTATTTGCTATCCTGGAAAGAGATTATCATAA
AGATTCTGTGGTTGCCAAAGAATGTATACAAGAAAGGTGG
GCAAATCATAGAACAAGGAAGGAGTCTGCCTGGATGAGAC
CTTCAGTGCCACTCCAGGTCCCTTCCTTGATCGACTGGCC
CCCTCTAGGCACACAATGTTGAGACTTTGTTATTCCTCAG
CTTCCCCCGGGACAAATGGCTGGACTGTTTTCTCCCTTTG
CAGTGTAATTGCAGTGATAAAATGGTGTGTAGCTAATTGC
TGGGTAAGCCACAAACAGAGCAGCCCCACATGTAATTTCA
GACTGGCAGAGACTGTAAATTATTCAACATGATAACCAAA
AGATTATAGCAACGTGTGGAAGTGGAGAGAACGTTTCAGG
GAAACGAGAGGCTGGCTTTCAAGCGAGGGTAGTCCAAAAA
ACCTTGTATGAAAGTGAAGAATGTACTTTGGACAGAAATA
CAATGGGGCAGCTGAAGCTCAGGCCTGGGAGAGTTCTGTG
TGTTCTCATTTACCAGGAACGTTAGTTTCCTTGTGAGAAT
AATAAACCGCTACAGAAAGTTACAGTTATCCATGTTCCTT
CCACAGAGACAGGAATGGCCTAGATCACAAGAACCCACAA
ATAGCACAAAATAATATGTACCATATTGATTCCAGCAACC
CCCATGAAAGACCTTCCATCAAGCCAGAACCTCCTGATTC
TTGTTTCTCTGTTAATGGCCCCATTATTCTCTCAGTTCCT
CAAAAGTCTTCTTTTGCTCCTCCCTCTGTCCAAGTCAGTC
GAAGTCAGTCATCAGTGTATCCTAGTGAAGGACTTCCCAC
TCACCTTTTCTTTCCATTCCCACTGACGTTGGCCTCAGTC
AGGCATGCACCATCGTGGCAGCTCCTGGGCCCTGACTCCC
TGGTTCTGGCTCTTCCTGCATGTTGCCACCGTTTCCTAAT
TTCTCAGGGAGAGCTCTGATCGAAGCACTCTGTACTCAAA
AACCTTCCACAGTTCCCACTGCCTGTCAAGTGAAGCCTGA
ACTTTCCTGGGCTGGCACTGGGGTCCTGTGTAACACCTTT
TGGGCCTCACTTTCTCCCACTTCCTTTAACTCTCCCTCTG
CTCTCCCCAGATGGCCTATAAGCTGCTCCCGGGACACACT
TTCCCCTCTTGGAGCCTTTGCATGGCTGTTCCCCACCTCA
ACAGCCTTCCCCATAGTCTCTGTAAGCCAGGCCTACGTGA
TTTTTTTTGAGACATTGGCACATGCTGACAATCACCCCCT
TGAGTTCCCAAATCCACGACGCAGTTGCTTAGGCAATAGG
ACACTGTACATCCCCCTCTGAAGGCCTGCAAGGAGCCTGC
TCCTAGCTCTGAGATAACTGCTCACTTGTGTTAACCAACC
ACCCATGGCAAGGGCTCCAGCCATGCTCTCAACCTTGACT
GGCCTGGCCTGGTGGCAGGGAGGATTCTGTTAGTCTGCTG
TTAGCATAGCTGGGGTGCAGTGGAGAATGGAGAGGAAGAG
GGTTCGTAGTAAGCAGAAACCTCTTTAGGATACTTTCTTG
TCCTTCTTTATCTCCTACTATCTTCAGTGTTGTTCCCTGA
TTTCCCAAATTACTTTTAAGGCCCTGAAAGTCAAAGCCGC
AATATTCTGATGGGTTCCAAGTGACTTTTTTTTCCCCAGA
AAAACAAACCCAGCCAGTTGGGTGTGGGCTAAACCATAAG
CCCCCTCCCCCTGTAACTCCTGACCTATAAATCTAAGATG
GAGAGAGTTATCCTAATGCATCCGCAGTTGGAAATCAAAC
CCTCGCCACCATCACTTTATGCACCTTCAGGATGGGGCTG
CCTTGGCCGCTCCCCACCCCTTCTGCCCATCTGCTGGGAT
GGCTTGGTGCCCGCTCCAAGTTGGTTGGAGCCTATGGAAG
TGCCAGGCAACAATGTGTTTTGATGGGCAGCCTGCAGAAG
GTGGCAATTGCCATCTCTTGTGAGTGAAGGCCATAAGCGC
TGCCAGCCCTGGCATGCCAGGTCTCTGTACACTTGTTCAC
ACCTGTTGACTCTCAAGTGCCAAGAAAAGTGTACTCGAGC
TAGGAATGAGGGTAGGGGGAGATGACACTCTCCAAGCACC
AGCCTCTTTGGGTTTCCTTGTGGGGACAGATAGAACTTAG
GGAGATTTGATCAGCGAGTTTCAGACCCATACCTGGGTCC
AGCACTGGAATTGCTCAGTGGCTCTTTGTCCTCTAATGCT
AGTCTGTGCCCGCTCAGAGAAAGGTGCCCAGCTGGGAAAC
CGCAGCACAGGTACAATTCAATACATATACAGCCTTATCT
CCAAGCCAGAGAAAAAAGGAAAAGAGAAGGCCATGCTAAG
TTTAGGAAACTTCTTTCCACTGATAGCCCAAAATGTTTTA
AACTCTGATATGTCTAAGTCATCAGGAGGCTTCCGCTTCC
TTGCTCATCCAGCTATCCTGGAGAATTGCTGTTTTCTAGC
AAAGACAAGAGATTAGCTCACAGTCAGGCAGAACTGGTTA
TGTCACTGAGCTCCATTTATTGACCCACTGACCTTGAGCA
AGTTACTGAACTTAACTGAGCCGTAGGCTCCTCATCTCTA
AAAATGGGGGTAACCACACCTGTCTCCTTGGATTGTTACA
AGAATGAGATTGGACAACATAAGTGAAGTGCCTAGGGTGG
TGCCTAACACAGAGTAGTTGCTTGTCACATTAAAGTTTCC
TCTTCTGTCCTGTCTTCCTTCTCCATTCCAAATAGGAAAG
GTGTTTCAGGAGCCAAATTATATTACAGATGTCAGTCCAG
GAATAGGTCATGGGACTAAATAGCAGAAGAAATTTCAAGA
ACACTTGCGGCGGGGGGTGGCAGTGGGTGGCAAGAAAAGA
AAGAGATGGAAACAGGAGAGGAGGGAACCGGGGTTCCCTT
TCTAAAAGTCACTCTTCAATCTCTGCATTACCATGTCAAT
GACTCATTCCAATAATGGCTTGGCTCTGAATTCCATCCCC
ACCTCAGCTCAGCAATGTCTTCCTATTCCTTCATTCTGAC
TCCTCTGTAACAGCTGCTTCAAAAAAATAACAATTAGCAA
GGAACGTATATAGTGAATTCTCATGATCTAACTGTCCAAT
CTGTATACACAAGACATTCCTCCACAAAGCCCTTGACATT
CTCCTGTTCATTATTTTGCAGTGTCTGCAAAGCATCAGTG
GCAGGACTGAGCAGAGTGAGGGTGACACGAGGCATGCCTT
GTCCTACCGTTCAGGCTCTCAGGTCAGGAGGCAGAAAGAA
GCTCAAATTAAATAGGCCAGGCCAGATGGAGGCTCCAAGC
AAGCCACAAGCAAGCAGATCTGGGGAAGCATGACGTTAAT
GGATCTCTGCCCTCCATGTTTGGCCAGCACTCATGTGCCA
GCCTCAAGAGTCAGGTCCGCCTCCTGCTATAAGGCCCTTG
TGAGAGTAGGACCATATGCATTCCAGGAAGAGGCCATGCT
TACGGATGCACTTATTAACCCTGAGAGCCTTGTCTGCATC
AGAAACATGAGAAGCCATGAGAAATCTATTTGGTTAGCTG
CTCTGACTCTATTAGAGCTACATTGGAGGCCCATTGAATT
TGAAGATTAAGTGACATAGTTGGGGACAGACCTGGAAGCT
GGAATGTCGTGTATAGGAACAGGATCTTAAGTCTATAGCT
GAAAGTCTGAGAGACAATTCAGGTACGCCAGAGATGCCCA
AGGCATTTCCCTGAGTAACTGCCCTAAGTATTGGATGACG
TAGGTGAAGAAGAAAAGAAGCAGCAGCAAAATACTGGAAG
GAAATGCACAGGCAAAATCCTGCCTGCTTCCTAAGGTAGG
GAGATGGAAAAGGAAGAGATGTGGGACGGGCCAAGGGATG
AAAATGAAAGAGCTAGTCTTAGAAGTGGAGAAAAAATCTT
GTAGGGGCTGTTCCTGGACGCTCAGGACTTGCAATAGAAT
GTGGGCCCCCAAAGCTCTAAGGGGTACAAAAGGTGCCAAA
ATAGAATAGACAGGATGAATCTCCCAATCTCAAGCAAAAT
CTAGCTTTCAGGTCCACAGGAGACCCAGAGGAGAATTGGC
CTACCAGAAACTAATCAATTCAATTCACAAAACATTTAGT
ATATTCCTACTGTGAGTCCCATGCCAGGGATCAATGGTGA
GCTAAAACACACAGTCCTGACTGTCATGAAGCTTAAAGTA
AGCCGTGGAGTCAAGATGCCTACATCCAGAGCCTAGCAAC
TCCACTGAGTAGCTGGGTAAACCAGAATAAGTTATGCGAG
CTCAATTTCCCTATCTGTGAAATGAGAATAAAAGTGCTAT
TCCATTGCAAGAGATACACCAGGATTTAATCAACAATATC
TAAGCATGTTACAAATTTTCATGCTTCAATAAACATCTTT
GTATGTGTTTCTGTGTGTATGTGTATGACTTTGAAGACTT
GTACAAGGATCAGTTCTTAGAGTTGAAATTGCCAGGTTAA
AAAATGTACATATTAAAAACATTTTTTAAAGTACTCTTGA
TCTGGCTCCTCCATTCTCAGTCCCATCCTGCATCATGCTT
TCCTTGCTCTCAGCAATTCCTGTACTCTGGCTTTTCACAG
ACCATGAATTCATCCCATCCGCTACCACCATGGAGGCTCC
GTGCTCCATAAACTTCTCATTTGAAACACTGTTCTTCCTT
CTTTGCCTTGTTAGCTCTCCCATGATCCCCCCAACTAAGT
CAAATCCCCCTCCCCATTATATTTTCTTAAAGTACTGTGT
GCTTCCCATTTATGGCACTTACTACAGTTGTAACTTTATA
CTCTTTGTGTGATTAATTGATTCATGTCAGTCTCTTCCAG
TGGATCATAAGCTTGAGAAAGGCAAAAATTATGCCTGATT
TTGCTCATGGATGAGGTTCCAATGTTTCGTTCCTAATGTC
TAGCCCATAGTCAAACACTTCTGTATATCACTTGAATGAG
TGAATGAATGAATGAATGCTTTAATTAAATTCCTACCTGA
TTCCTACTCTGATTCAGAAGTCACCAGGTTATTTTCCAGC
AGACTTCTGAAGTGCTAATGAATAACAGCACCCAAACATT
TTTCCTTTACACTTCAGTAAACCAGACCCACTGTGGTTTA
TTTGTTGCTCTGGCTTCTCAATCATGAGGCTGCTTGGAGG
ATGCAGGGTGAAACCCTGTCCAAGCATAGGGGAGCAGACC
TAGATGAACCACAGAAGTCAGGTCTGGCAGGATCTGAGAT
GACATTAAATCAACATCCTCATACTACCAATGCTGCTACT
AAGGCATGAAAAGAGGAGAAGGACACAGAGAGTGGAAGGA
GCAGAATGAGGACCCATGTTTTGCAATTTGGGGCCAGTGC
TCTTTCTACTCTTTTTCCCCAGTGTCAAGAGCACATTGTA
CCAAAAGATCAAATTGTACCCCCATGAATACAGTTGAACT
TTGAACAACACAGCTGATGTGGTTTGGCTGTGTCCCCACC
CAAACCTCATCTTGAATTGTAGTTCCCATAATCCCCATGT
GTCGTAGGAGGGAGCCATGGGAGGTAATTGAATCATGGGG
GTGGTTACCTCCATGCTGTTCTCATGATAGTGACTGAGTA
CTCACAAGATCTGATGGTTTTATAAGGGGCTTTTCTCCCC
TTTGCTCGGCACTTCTTGCCGCTGCCATATGAAAAGATGT
TTGCTTTTTTTCCTGCCATGATTGTAAATTTCCTGAGGCC
TCTGCAGCCATGCTGAACTGTGAGTCAATTAAACCTCTTT
CCTTTATAAATTACCCAGTCTCAGGTAAGGTCTTTATTAG
CAGTGTGAGAATGGACTAGTACAACAAGGTTTGAGCTGTG
TGGGTCAACTTATACATGGATTTTCTTTTGCCTCTGCCCT
GAGACAGCAAGACCTAACCTCTTCTTCCTCCTCCTCCTCA
GCCTACTCAATGGGATGACAACAGGATGAAGGCCTTTATG
ATGAATCACTTTCACTTAATAAATAATAAATATATTTTTC
CTTATGGTTTTCTTAACATTCTCTTTTCTTTAGCTTACTT
TATTATAAGAGCACGGTATATAACATACAAAATGTATGTT
CATCATCTTTTATTATTGATAAGGCTTCTAGTCAATAGTA
GGCTATTACTAATTAAGTTTTTGGGAAGTCAAAAGTTATA
TGCAGATTTTTGACTGTGTAGGGGTCAGTACCACTAACCC
TTGTGTTGTTCAAGGGTCTATTATATGTACAATTACAACG
TGTCAATTAAAATTTTAAAAAAAGAAATGCTAAAAAAAAA
AAAGAACACATCAAAAGGGTCTGAAGATTTGCAGCATGGG
AATGTTCTGGGAATTTTGTTCAGTTTCTTTGGAGCACTCT
CCATATTCTCCAATAGCATATAAGCTTCCTTAGTATGATG
CTACCCACCCAATGGTTGTAGGACTGAAGTCTGGGTTCTG
GTCTCATTGTGATCACAAATCCCATGAGATCATGGAAAGA
CAGTAGGTCTGGGAAACACTCTGTCACTGTCACTGTTACT
GACTCTGGGGTTCTAGCCAAGCCTCAGTTTCCTTGTTCTA
CAAATTAGGTTTAAAACCTCTCTGCTCTATATACTTGCAG
ATAATTGCAAAGGTCAAAGAAGACCAGAATTTAAAATGAT
TTATAAACCATAAAACACTACAAATTGTAAGATTTCCACA
GGAGCAGTGCCTGACCCATCTCTTAACTAGTCTCCTCCTC
TGCATTGTGCACGGGTAGTCACCAGGCAAAGCAAGATAAA
GAGATGTGATTCTGGACCTCTACGAGCTTTACAAATGCAG
ACTTTCCAAATATTCATTTGGTTTTGAGCTGCTCAAATTT
TGGGACCAAGTCTTATTCATATTTACGGCACCTTCCACTC
TTTCTCCAATGACTTGCCCAAGGCATCCCTTTCTGCCAAA
TGGGGTGAGGCTGTGAATAGATGTGAATTAAGCCATCCAA
TGAATTGGCTCAGTACCAGAAAACCTCAGGATATCATACA
ATTGTGGAAGGATTGCTAGTCTAAATTAAAGAAATATTTT
TAAATCTGAAGTATTATTTTAAATAAATGCAATTTTTTAT
TATTCTTAAGAACAAACAGTAACACAAATTGGGCTAATAA
AAGTGTTTCCAAATAAAGGTTTTGCCTCCATTTCCTAAAT
TGCCTTTACATCCATCCTGTCCCCCGAACTGTCCTATGAG
GTAGATTACAATCCCCACTTTATAGATGAGGAAATGGAGG
CTCAGGGAGCAGAGGACTTAGGTTCACACAGTTTTAGTGG
TAGAATCAGGACTGAAACCCAGATTTTGGATCACTGTGTC
AGAATGATTTCTAAGCTATCATTCTTTCCAACAGATTTTA
TTCTTTGAGCACACATACCTTCATTTTTCACACCCAATCT
CCCTCCGCTATGCTTGCTGGGCAAAATTCCAGCCCTAGTT
AAATTCAACTCTCCTCCCCTCATATGCTTCACCCAGACAG
CTGAACCTAGCTGGGGTGAAACATCAACCATGCTAACTGC
CTTACTCTAAGTTCTTGATTAACCAAGCTCAAGTGGGCCC
TCAATGTGCCCAGCAATCCTGTCTACTACACTTCCCTCAT
CCAGCACTCTCTCTCTCTCCCAACCAACAATATCACATGT
GCTCAAATCTGTCCACCTTCCAACAACCCTCTGGACTCTC
TGGTGATAAACTTGGTTCACTAAGAAAATATTGCAAATGG
AAGAGAATATGTAAACATTCAATCTATCACACCTTTACAT
CTACCTGCATTTCCCCCAAGTAACCTGTGCTTTCCTCTAT
TCCTTATTTTAGGTCATCGATCCTAGAATTATCCTTCTGT
TCTCCTGCAGTTTTCTTGCTCTACTGGACTATTTTTGCCA
GCAATCAAACATGCCATATTATCTCCTATTTTTAAAAAAT
CAACAAAGACTCTCCCTGGACCCCACATCTTCCTTCAGAA
TAGCTCCCACCCTTTCTTCCCTATCAGCAGCACAATTCTT
TAAATAAGTCATTTATACTCGCTGTTTCCACTTTTTGTCC
TCTTGCTTTCTCTTGGACCCAGTCTACTCAGGCTTCCCCC
CACCACCCTAATGAAGAAAACCCTTTCAAAGAAACCAATG
CCCCCACACATTGTCCAAGGGTGACATCAGTCCTCAGTCG
TTATCATCCTCAGGCATCAGCCCTGTATTTGCCAAGGCTG
ACAATCATAATCACTCCTTTTGCCATGAAACCCTTGCTTC
ACTTGTAACCTGAGACAATGTTTTCTCCTTATTCTCCTCC
TACCATGTGGCTACTTCATTTTTGTTTTCTTGGTGGATTT
CTCTTCACCTTCTGACTTCTAAGTATGGCAGAGTCTGAAG
GCTACCTTGGGACCTTTTCTCTTTATCCACTCCAGTCTCT
GATAAGATTATCTAAGTTTCCTGGCTTTAAATACAAATGT
ATTATAGCCCCAGCTGGTACCTCTCTTTAAACTCCAGACT
TTTACATACAGCCACCTACTTGATATCACTAATTGAACAT
CTAATTGCCCATAACATCAGAACTCCTGATTTCCTCCCTA
AGTCTGCTTTACCTTAGTCAGTAAATGGCAACTCCATCCT
TCTGATTGCTACGCCTTGCACTTTGGGGTCACCCTTAATT
CCTCTCTTTCTCTTACACCCCCACAGCTGATATTTCAGTA
AATACTGTCTCTCTACCTTCAAAACATACCCAGAATCCAA
GTGCTTCTCTCCACCTACAGTGTTCTCATCCTGATTCAAG
CCACCAGCTTTTGCCTGGTTTATTACAATACACTTCTAAG
TAGTTTTTCTATTTCCACTTTGCCCTCATAGCAGCCAAAG
GAATCTTTAGCTCAGGTTAAAATCATCCTTATTATCATCA
CATTTACTGGGTGTCAGGCACTTTACCTCTGTTAAGCCAT
TTACTCTTCCTAACGACTCTGTAGGGTAGGATTTGTTATC
CACATTTTGCAAATAAGAAAAGGCAAAAAGTGGTTAAGTA
ACTTACCCAAGACCACATTGCTAGTCATATAGGAGATAAT
TTAGTGAGAAGTAATTGTGAGAGGCTCAAAGTGGGGGTTG
TTAGCTCTACCTTTCCAAGGTGATTAGATCTTGCCCTGTG
TAGATCAAACAACTTTATAGGAATAGACATGCTTCATAGG
AATAGGCACCAGGTGCAAATGGTAGGCACTGCATGAAGTG
CTCTGCACACATGATCTCTTTTATCGTCTTGGGATAGTCC
TGTGAGTAGGTGGTATTAACTCCATTCTACAGATGAGAAG
ACTGAGTCTCAGCATTCTGAGACTTTACAGTAAATGGCAG
AGACAGAATTTGTACTTTGGTTTTTGAGACTCTGAAGCCC
ATACTTTCCACACCAGAGAGATAGGTCCTCAATGACAGAA
GAAGGGGCTCCAAGGGCTTTAGATGAAGCTTGGAAGGAAA
GTCTCAAGTATTGTTTCTCAGGTCACAGTTCTTCTCTCAG
AAGTGAAGCTAGTCGACCTGCTGAGCCAAAGGCTCAGGCC
CCTGGGCTGGGGGGGCTGGCTGCTCCTTCTTGGGGGAGTG
GGAGACCTGGCTGATGAGATCCATATGACCTTGTCAGACA
GCACCACGGAGCTGCCTGGGCTGGGGTAAGACAGGGCTTC
TGCTTTCTGGGTGATGGTGAGGAGCAGGGAAGGAAATGCA
CAATGCTATTTTTTCCCAGGTCTGGCAGCATGCCTGGGTT
CTGCTGGCACTCAAGTGCCTTGTGAGTTCCAGATCATGGT
GGAGATACGTTGGGCATCTCCAGCAGCCATCAACCTGCTA
TGGGCAGAAAAGCTGGTTCTCCCAAGTCTTTTCTCAACCT
CATTCTGACATAATAGGACCATACTGCAGCTTTTTCCTGC
CTCCCAGGGCTTCCTCTTTCTGTCCTATGCTCTTTGGGAG
TCACCGACAATCTTCAGGGGGATCAGCCTCCCGCCGTGAC
TTTGTACTTGTCTCAGGGGTGTTAGACAAGCAGTCTCCTC
TGCCTGCAACATGTGTCTGCCTCGCTCAGTCTTACCCCCA
CTACCTGGTGAATGCCTAAGAAGCAGCTCTCAGTTCTCAG
CTCCGACCAAGGCCCTTTCCTCAGTGAAACCCTTTCCAAT
CCCCTGATTAGATTGGGGTGCAGGTTTTCACTCTCAAGCA
CTGTAAGTGACTTCTGCTAATGGAGCTTCTTACCACTTAC
AGCAGTTTGAATTACACTTTCTGTGCCTATATTTGATTAA
TTTCTGTAACCCCCACTAAACTTTGAAACTAATAATAAAA
AATAATGGTCATAAGGACAACAATGACAACAACAATAACA
AAATTAGCAGCAAACATTTATTGACCCTGTGTTCTGGGCA
CAGTGCTAAGCTTTTCTGTGTATTACCTGATTTAATTTTT
ACAACAACCCTGTGGATTGTGTATTATAGGCATACTCCAT
TTTATTTTACTGCACTTTGCAGACATTGTATTTTTTAGAA
AGTGAAGGTCTGTGGCAACCCTGCATCAAGAAACTATTGG
TGCCATTTTCTCAGCAGCATATGCTCATTTCATGTCTCTG
TGTCCTGTTTTGGTAATTCTAATATTTTTAACTTTTTCAT
TATTATTATAGCTGTTACAGTGATCTGTGGTCACTGATCT
TTGATGTTACTAATGTAATTGCTTTACAGCACCACAAACC
GTGCCCATATAAGACAGTGAACTTAATCCATAAAAGTTGT
GTGTGTTCTGACCACTCCACTGACCAGCTGCTCCCCTATC
TCTCTCCCTTTCCTTGGGACTCTCCATTTCCTAAACACAA
CAATATTGAAATTAGGCCAATTAATATCCCTACAAAGGGC
CTGTAATTGTTCAAGTGAAAGGAAAAATTGTGTATTTCTC
ACTTTAAAGTAAACCTAGAAATGATTAAGCTTAGTGAGGA
AGGCATGTCAAAAGCTGAGCTAGACTGAAAGCTAGGTTTC
TTTCACCAAACTGCTAGCCCAGTTGTGAATGAAAAGAATA
ATTCTTGAAGGAAATTAAAAGTGCTATTCCAGTAAACACA
TCAACGATAAGAAAGCAAAATAGTCACCTTGCTTATATGG
AGAAAGTTTTAATGGTCTGGACAGAGCAAACCAGCCAAAA
TATTCTCTTAAGCCAAAGCTTGATACAGAAAAAGGTCCTA
CTGTCTTCAATTCTGTGAAGGCTGAGAGAGGTGAGGAAGC
TCTAGAAGAAAATTTGGAAGCTAGCAGCCATCTCCATAAC
ATAAAAGTGCAAGGTGAAGCAGCAAGTGCTGTTGTTAGAA
GCTGTGGCAAGTTATCCAAGAGATCTGGATAAATCACTGA
TGAAGGTGATTTACACTAAACAAGAGATTTTCAATGTACA
TGAGACAGCCTTCTATTGGAAGAAGATCCTATCTAGGACT
TTCATAGCTAGAGAGAAGTTAGTATATGGCTTCAAAACTT
CAAAACACAGGCTGACTCTCTTGTTAGAGGTTAATGCAGC
TGGTGACTTTAAGTGGAAGCCAATGCTCATTGACCATTCT
AAAAATCCTAGGACCTTTAAGGAAGAATTATGCTAAATCT
ACTCTGCCTGCCCTCTATCAGTGGAACAACAAAGACTAGA
TGACAGCACATCTGTTTATAGCATGGCCTAACTGAATATT
TTAAGCCCACTGTTGAGACCTACTGCTCAGGAAAAAACAG
AGTCTTTTCAAAATATTATTGCTTGTTGGCAATACATCTG
GTTACTCAAGAGCTCTGATGGAGATGTGCAAATAGATGAA
TGTTGTTTTCATGTCTGCTAACACAATATCAGTTCTGCAG
CCTATGAATCAAGAAGTCATTTGACTTTCAAGTCTTATTA
TTTGAGAAATACATTTTGTAAGGCTGCCATAGATAGTGAT
TCCTCTGATGAATCTGGGGAAAGTAAATTGAAAACGTTCT
GGAAAGGATTCATCATTCTAGATGCCATTAAGAACGTTTG
TGATTCACAGGAGGAGGTCAAAATATCAACATTAACAAGT
GTTTGGAAGAAGTCGATTCCAACCTTCATGGATAACTTTA
AGGGACTCCCAACGTCAGTAGGGGAAGTAACTGCAGATGT
GGTGGAAATACCAAAAGGACTAGAATTAGAAGAGAACCTG
AAGAAGTGATCGAATTGCTAAAATTTTATGATAAAGTTTG
AATAAATGAGGAGTTGCTTCTTATGGATGAGCAAAGAAAA
TGGTTTCCTGAAATGAAATCTATTCCTGGTGAAGATGGTG
TGAACACTGTTGAAATAACAACAAGAATTTAAAATATTAC
ATAAATTTAGTTGGTAAAGCCATGGCAGGATTTGAAAGGA
CTGACTCCTATTTTGAAAGATATTCTACTGTGGGCAAAAT
GCTATCAAACAGTACTGCCTGCTAGAGAAATCTTTTGTGA
AAGGAAGAATCAATGGATGTGGCAAACTTCCTTATTACCT
TATTTTACGAAGTTGCCACAGCCACCCCAGCCGTCAGCAA
TCACCATCCTGATCAGTCAGCAGCCATTAGCATCAAGGCA
AGACACTCTACAAGCAGAGAGATTGACTCACAGAAGGCTC
AGATTATCATTAGCAATTTTAAGTATTTTTTAAATTAAAG
TTTGTGCATTTTTAGACAATGCTATTACATACTTAATAGA
CTACAGTATAGTATAAACATTAACTTTTATGTGCACTGGG
AAACCAAAAAATTCATGTGACTTGCTTTATTGTGGTAATT
TCCTTTATTGTGGTGGTCTGGACCCAAACCCACACTATCT
CCAAGGTATGCCTGTAGTATTCAGTTGTTAAAAGATAATG
AGGTAGACTTACATGCACTAATATGAAAAGATACATCATT
AAGTTAAAAAAAAAACTAAACTGTAGAACAGAGCATATAG
AATGAGGATAATTTGCTTTTAAAATGTGTATTCATATCAT
ATATTCTGTATATTATATACAATGCACTAAGTATAGACTA
TACACATCAAATGGCTAATAATGGTTAACTCTGGGGAGTA
GGAATGGAGAGGTAGGACTTTTATGTTTTTCTTACTATGT
GTCCCTAACATTTGAATGTTTTTTGTAACAACTATTTATT
TGACAAATTAAAAATAAATGTTTGTTATATTTTGTTTTAA
GAAAGAGAGTATACATCCTTCTTTTTGAAAATCCACCAGT
AAACCTAAATGAATCCCTAGGTTTGTGCTTCCTTTGAGCA
AGTAGACAACCATTCTAAATCAACCCTCACCAACTACCTG
TCCTCCTTCTTGCCTTATCTTCTCATGGGTTTGGTAGGGA
AGGAAAGTGGGTATGGGTCAAGTCTGATAAAAAGAAGAAA
GGAAGGAAAGGAGGGAGGGGAAGGGAAGAACAGAAGGAGG
GAGAAAGGAAAGAAAGAGAAGAGCCGTTTTTAAGTCCCTT
TCTTACCCATGTGTCCCTCCAAGGGTCACTGAGTGACATG
GTTTGGCTGTGTCCCCACTGAAATCTCATCTTGAATTGTA
GCTCCCATAATTCCCACGTGTTGCGGGAGGGACCTGGTGG
GAGATAATTGAATCATGCGGGTGGTTTTCCGCTACTGTTC
TTGAGGTAGTGAATAAGTCTCATGAGATCTGATGGTTTTA
TAAGTGGTTTCTCCTTTCGCTTGGTTCTCATTCTCTCTTT
TTGTCCACTGCCATGTAAGAAGTCCCTTTGCTCTTCCTTT
GTCTTCCGCCATGATTGTGAGGCCTCCCCAGCCATGTGGA
ACTGTGAGTCCATTAAACCTCTTCTCTTTATAAACCCAGT
CTCAGACATGTCTTTGTCAGCAGTGTGAAAATGGACTAAT
ACACTGAGGCAGGGTCATTAAGAGCAAGAAGGAGACAGGT
AACGGAATAGAACAGAGTTTGGACACATAATAAGAACCAC
CATTGGTTTGGACTCTTACATACATAGCTCAAGATAAAGA
TGTTAATCCTTTATTCCACATTTAAATGGCAGAAGCTGTG
TGATCTCTCAAAACTGTAACCTTTCACTACCTCAGTATTC
TCATCTGCAGTGTGGGAAAAACTTCCTAGCTCACAGACTT
TTCTGGAGTTCATATGAAATCCCACATAAATAAAAGTATT
ATTTATGCTACAATTGATATTGTTATTGTCACTTCAGCTA
CTGAGCCAGAGCTGACAATCAATGCTCACTAGCATGAAGT
GCAGTCATCCAGTATCCAGTGGTTACCATGTGGCTGCTCT
TTAGATCTGCTGAAAAATGGTGACTGTGGAAATAATTTTA
GTCCCATTCACAGATTTTAAATAACTGACTGTATGCAGGG
GAGAGGATCTGGCTGTGGGGAGGGGTGGTCTCTAGTACCA
CGCAGCTGCTATGGCTGTGAAAATTTAACCTCAAGCAGCC
TAAACATTCATTTTACAATGTACACTGCTGATTACTTAAT
TATGTCTAAAATATAAGTCAGACACACTACAAACCCCAGG
GAGTAAATTACACAGATCTATGAAGCAACATCTATGCACT
CATTCTGGTCTCACATTTCTGAATTATCTTTTCCCCCCAG
TGAATCTGAAAAACCTCTTTCTTTTCTGCAAAACGTATGG
CTACTGCAAACAAATGACCATTTTCTCAGTTTTATAAGCT
CGGTGTGGGAGAGCCCATCCTCAACCTAACATTACGGACT
CTTACCAACAGGTTCTTATCTTTGTGTATATTTGAACTAG
GAGATCTACATATGCTTGATCTCAGCATGAACCTCCGTAT
GACCTGATTTTGTTACCATGGTCACCAATTAGATGAGTCT
TGTTGACTGCAGAACAACAGTCAAAGGATTTCTATTAAGT
TCCAGGGTGGAATAACAGTCATATTTTGTGAATACACTTT
ATAGGTTATTTTTCCCACTTGCTTGCCCCAAGGTCTACCT
CCCTCTATCTGCTGAGAATGTAGTTGTTACATAAAATTCA
GAGAAAATGCTTTCTGGAGCCAGTAATTAAATTTTCTTAC
AAAATGAATGGGTCGTCTGAGATATCCCTTCCCTTCTTCT
CCCTCTGGGATGTAGATGTGCAGGTCTCACTCAGAACTCA
CCTACAATCATCCTTTCCTAAATAAACTCATCCCCATTCT
ACGGCCCCACATGGATACACATATGTGAAAACACACTATT
TCCTTTATCAGTATCTACCATCTATATATGCATAACACTG
AAGAGTATTTTTGAAAGGTTCAGCTGGGCAAGGTTTTCCA
TACACTTATTCCAGCTGATGAGTGTGGTCCAGTGATCTCA
CAAAAACCATGCCCAGTAATTTATAAATGTTAACATTAAC
AGGTCACAGGTAGGTACTAAATGTTTTATGATCTTTAGTT
TGGAGTAGCTGCCATAACAAATCACCATAACATCAGCAAC
TTTAAAGAACAAATTAATTATCTTAAAGTCTGGAAGCCAA
AAGTCTGAAATCAAGGTGTCAGCAGGGCAGGGCTCCCTGC
AAAGGCTCTAGGGGAGGATCCTTCCTTGCCTCTTCCAGCT
TCTGGTGGCATCAGGCGTTCCTTGGCTTGTGGCAGCAACA
CCGTAATCTCTGCCTCCATCTTCACATGGCCTAATGCTTG
GCATCTCTGTCTTCCCTGCTGTCTCTTATGAAGATGATTG
TTATTGGATTTAGAACCAACTGGATAATCCAGGATGATCT
CATCTTGAGAACTTCAACTTAATTACATCTGCAAAGACTT
TTTCCAAGTAAGGTCATAGTCAAAAGTTCTGGGGAACAAG
GACATATATTTTAGGGGGCCATCATTCAACCCATTATGAC
AACATAGACTTTTCTGGAAGTTTTTTAAAAACTGGAATTT
TTACATGTGCAGTGTCAGGTACTTATGATCAGTTTTGAAC
TTACTACAATGCCAAAGACTACTTATAAAAATATATGCCT
TTCTGGGGTTGCAATCCTAGTATCTGATAAAACAGACTTT
AAACCAACAAAGATCAAAAGACACAAAGAAGGCCATTACA
TAATGGTAAAGGGATCAATTCAACAAGAAGAGCTAACTAT
TCTAAATATATATGCACCCAATACAGGAGCACCCAGATTC
ATAAAGCAAGTCCTTACAGACCTACAAAGAGACTTAGACT
CCCACACAATAATAATGAGAGACTTTAATACCCCACTGTC
AACATTAGACAGATCAACGAGACAGAAAGTTAACAAGGAT
ATCCAGGAATTGAACTCAGCTCTGCACCAAGTGGACCTAA
TAGAAATCAACAGAACTTTCCACCTCTAATCAACAGAATA
TACATTCTTTTCAGCACCACACCACACCTATTCCAAAATT
GACCACATAGTTGGAAGTAAAGCACTCCTCAGCAAATGTA
AAAGAATAGAAATTATAACAAATTGTCTCTCAGACCACAG
TGCAATCAAACTAGAACTCAGGATTAAGAAACTCACTCAA
AACTGCTCAACTACATGGAAACTGAACAACCTGCTCCTGA
ATGACTACTGGGTACATAACAAAATGAAGGCAGAAATAAA
GATGTTCTTTGAAACCAACAAGAACAAAGACAAACATACC
AGAATCTCTGGGACACATTTAAAGCAGTGTGTAGAGGGAA
ATTTATAGCACTAAATGCCCACAAGAGAAAGCAGGAAAGA
TCTAATATTGACACCTTAACATCACAATTAAAAGAACTAG
AGAAGCAAGAGCAAACACATTCAAAAGCTAGCAGAAGGCA
AGAAATAACTAAGATCAGAGCAGAACTGAAGGAGATAGAG
ACACAAAAAACCCTTCAAAACATCAATGAATACAGGAGCT
GGTTTTTTGAAAAGATCAACAAAATTGATAGACCGCTAGC
AAGACTAATAAAGAAGAAAAGAGAGAAGAATCAAATAGAC
ACAATAAAAAATGATAAAGGGGATATCACCACCAATCCCA
CAGAAATAAAAACTACCATCAGAGAATACTATAAACATCT
CTACGCAAATAAACTAGAAAATCTAGAAGAAATGGATAAA
TTCCTTGACACATACACCCTCCCAAGACTAAACCAGGAAG
AAGTTGAATCTCTGAATAGACCAATAACAGGCTCTGAAAT
TGAGGCAATAATTAATAGTTTACCAACCAAAAAAGTCCAG
GACCAGATGGATTCACAGCCGAATTCTACCACAGGTACAA
GGAGGAGCTGGTACCATTCCTTCTGAAACTATTCCAATCA
ATAGAAAAAGAGGGAATCCTCCCTAACTCATTTTATGAGG
CCAGCACCATCCTGATACCAAAGCCTGGCAGAGACACAAC
AAAAACAGAGAATTTTAGACCAATATCCCTGATGAACATC
GATGCAAAAATCCTCAATAAAATACTGGCAAACCAAATCC
AGCAGCACATCAAAAAGCTTATCCACCATGATCAAGTGGG
CTTCATCCCTGGGATGCAAGGCTGGTTCAATATACACAAA
TCAATAAATGTAATCCAGCATATAAACAGAACCAACGACA
AAAAACACACGATTATCCCAATAGATGCAGAAAAGCCCTT
TGACAAAATTCAACAACCCTTCATGCTAAAAACTCTCAAT
AAATTAGGTATTGATGGGACGTATCTCAAAATAATAAGAG
CTATTTATGACAAACCCACAGCCAATACCATACTGAATGT
GCAAAAACTGGAAGCATTCCCTTTGAAAACTGGCACAAGA
CAGGGATGCGCTGCTCTCACCACTCCTATTCAACATAGTG
TTGGAAGTTCTGGCCAGGGCAATCAGGCAGAAGAAGGCAA
TAAAGGGTATTCAATTAGGAAAAGAGGAAGTCAAATTGTC
CCTGTTTGCAGATGATATGATTGTATACCTAGAAAACCCC
ATTGTCTCAGCCAAAAATCTCCTTAAGCTGATAGGCAACT
TCAGCAAAGTCTCAGGATACAAAATCAATGTACAAAAATC
ACAAGCATTCTTATACACCAATAACAGACAAGCAGAGAGC
CAAATCATGAGTGAACTCCCATTCACAATTGCTTCAAAGA
GAATAAAATACCTAAGAATCCAACTTACAAGGGATGTGAA
GGACCTCTTCAAGGAGAACTACAAACCACTGCTCAACAAA
ATAAAAGAGGATACAAACAAATGGAAGAACATTCCATGCT
CATGGGTAGGAAGAATCAATATCGTGGAAATGCCCATACT
GCCCAAGGTAATTTATAGATTCAATGCCATCCCCATCAAG
CTACCAGTGACTTTCTTCACAGAATTGGAAAAAACTACTT
TAAAGTTCATATGGAACCAAAAAAGAGCCTGCATCGCCAA
GTCAATCCTAAGCCAAAAGAACAAAGCTAGAGGCATCACA
CTACCTGACTTCAAACTATACTACAAGGCTACAGTAACCA
AAACAGCATGGTACTGGTACCAAAACAGAGATATAGACCA
ATGGAACAGAACAGAGCCCTCAGAAATAATGCCACATATC
TACAACTATCTGATCTTTGACAAACCTGACAAAAACAAGC
AATGGAGAAAGGATTCCCTATTTAATAAATGGTGCTGGGA
AAACTGGCTAGCCATATGTAGAAAGCTGAAACTGGATCCC
TTCCTTACACCTTATACAAAAATTAATTCAAGATGGATTA
AAGACTTAAATGTTAGACCTAAAACCGTAAAAACCCTAGA
AGAAAACCTAGGCATTACCATTCAGGACATAGGCATGGGC
AACAACTTCATGTCTAAAACACCAACAGCAATGGCAACAA
AAGCCAAAATTGACAAATGGGATCTCATTAAACTAAAGAG
CTTCTGCACAGCAAAAGAAACTACCATCAGAGTGAACAGG
CAACCTACAGAATGGGAGAAAATTTCTGCAATCTACTCAT
CTGACAAAGGGCTAATGTCCAGAATCTACAATGAACTCAA
ACTAATTTACAAGAAAAAAACAAACAACCCCATCAAAAAG
TGGGCAAAGGATATGAACAGACACTTCTCAAAAGAAGACA
TTTATGCAGACAAAAGACACATGAAAAAATGCTCATCATC
ACTGGCCATCAGAGAAATGCAAATCAAAACCACAATGAGA
TACCATCCCACACCAGTTAGAATGGCAATCATTAAAAAGT
CAGGAAACAACAGGTGCTGGAGAGGATGTGGAGAAACAGG
AACACTTTTACACTGTTGGTGGGACTGTAAACTACTTCAA
CCATTGTGGAAGTCAGTGTGGCGATTCCTCAGGGATCTAG
AACTAGAAATACCATTTGACCCAGCCATCCCATTACTGGG
TATATACCCAGAGGATTATAAAACATGCTGCTATAAAGAC
ATATGCACACATATGTTTATTGCGGCACTATTCACAATAG
CAAAGACTTGGAACCAACCCAAATGTCCAACAATGATAGA
CTGGATTAAGAAAAGATGGCACATATACGCCATGGAATAC
TATGAAGCCATAAAAAATGATGAGTTCATGTCCTTTGTAG
GGACATGGATGAAGCTGGAAACCATCACTCTCAGCAAACT
ATCGCAAGGACAAAAAAACAAACACCACATGTTCTCACTC
ATAGGTGGGAATTGAACAATGAGAACACATGGAGAGAGGA
AGGGGAACATCACACACTGGGGCCTGTTGTGGGGTGGGGG
GAGGGGGGAGGGATAGCATTAGGAGATATACCTAATGTTA
AATGATGACTTAATGGGTACAGCACACCAACATGGCACAT
GTATACCTATGTTACAAACCTGCACGTTGTGCACATGTAC
CTTAAAGTATAATAATAAAAAAAAGAATATATGCCTTCCT
CAGCATTTATTTATCAAAGGCTAAAAATTTGATTTTAAGT
TTGTGAATTAGGTGTAAGAATGCTGAGAAGTCACAAAGAT
ATTAAAATGAGACACTTTAGAATTTGTCAAAATAGTCTAA
GACCAAAATAAACCAGGAAATGTCAAAGGCATTCTGAGAA
CAGTGAAGAATCAGAAGAATGACTGGAAATGAGAAAACTG
TTGAAACAGCAAAGGACTAATTAAAAGGATGTGCTGGCAG
AGAACAATCAACAAACCACAAGCAACATGGAGACACAGCA
CTTGGCAATGTACGTGAGCACTCCAGCGCAAGATTTCATC
ACAGAATCTATTCTATTCATGGCTATTAAGATGGCTGGAA
TGGTGCGTGTTCACTGATAAATCTGCATATCAGTATTACT
TTGTGTCATTGTACCACCTCTCCACTTTGTACAATATTAT
CTTGTTTTTGTGATGGTTGCTTTTGACCATATATCTTTGT
GTTTCAAGTTATTTCAGGTATAAATGCATTTATCCTCCTC
TGTTAAAATGCTGTGCATGCCAGGCACTCAAATGGTAAGT
TTGGGGTTTGTGTTTGTTTGCTTGCTTTTGTATTTGTTTC
TTCTCTCCTGCTAATGCAATCAATCCCTGAGAATGGGATT
AGATTGGGGTAAAAGCTAAAGTTTGTGTGCTCTCCAAAAA
TTATTGTAGAGTCATTGCTTTTTGTGCCTATTTTTTGCCA
CCCTAAACCCTTAAGGGAAGGAACTGCTATCTCTTTCTTC
AATAGTTCTACTACAAAGTCCCCTGACCACCTTGGGTACT
ATATTAATTTTCTCTTGCTGCTTATATAACAAACTAGCAC
AAATGTGGTACATTAAAACAACACATATTTATTATCTTGT
AGCCCTGGAGGTCAGAAGTCAGAAATGGATCTCAATGGGC
TAACAGCAAGGTGTCAGCAGGGCTGAGTTCCTTTCTGGAG
GCTCTATGAACAAATCCTTTCCCTTGCTCTTCCCCACTTC
CAGAGGTGCCACATTCCTTGGCTCATCTTCAAAGTCAGCA
ACAGCATGGAAGTCTCATTACTTTGCATCACTCTGACCTC
CTCTTCTGTCTCCCTCTTCCATATTTAAGAACCTGTGATG
GCATTGGGCACACCAGGATAGTTCAGACCAGTCTCACCCA
TAAAGTCCCTTTTGCCATGTAAGATAACATATTTACAAGT
TCCAGGGATTAGGACATGTTCATCTTTAAGAGGGTCATTC
TTCCTACCATAGGTACAAAACAGATCAAAGAATCAAGGTG
AGCTGACTTTTTCCAGCTGACACAGAGGCCACCCCTCCAG
GTTTGGGCACATCTCCTCTGTCACCAGTGTTTTGAACTAA
TTCCTATGTCCTGGCAGGGTAGCTGGGTGGCAACTAGAGA
TAGATGGTAAATGGTCAGGTCTTTGGCAGTTGAGTCTCTG
TAGTTTACAAGGACAACACTACTACTTCTCAAACGACTGC
CATAAAAATTTCACCCCAGATAGAAAATGAAGCAGAGGTG
TGCCTCATAACAAGGAAATGCTGTATAAGGAAGTCTGCCC
TTTCCCACTTAGATAATTTGCCAAAGCATGGAATCGCAGC
ACTGAAGTCCACCAACCCTAATACTGCTGGAACTCCAGCA
GTTTGTACCACTTAACTGTCGACTAATGGGCTAAAGCAGT
TGCTAATGGGCTAATAAGATGGCCATTAACAGCTTCTTAA
GTAGCAGGCTGGGAGAGCTGTGTGACTTTTATTACAGCCA
CTCAGAAAGAGCTGAGTCTTCTCAGTTTATAAAAGACCCC
AAATTGGGGCAAGAATGTTTTTCCCTAAAGGTTGATTTAT
CTGGCTCCACATGTGGAGGCAGCAATTGTACAAGCTACCG
AAGGCCTTTCTCTCTTAATAAAGATATTCACTCTAAAGTT
CCTTGTCAGGATCTTCCTTTGGGCATTTAAATGTTGATTT
GCAAACCATAAATTATTTCCAAAGACACAAGGAACAGGGA
CATTTTTAAGTGATGTCTTAAGACAGACCCTTCAAAAATC
AATCAGGAATGAAGATAGAGCCTCATTACAATTGTGAATG
AATGTCCCTAAGCATAACCATCTAAAAGTGCAAATGAAGT
CAGAGTAACATTAAAAGCTGACTATTGCTATCACTATCAC
TATCTCGTCAAGGCCTCATGCTCATTTAGTCATTCAATAA
AGTCTTACTAAACACATAGCGCGTGGTGTTCTGGCTGCAG
GAATCTATCAGAGAACAAATGGGCAAAACTCCGTACCATT
TATGGAGCTTATGTTAGTGGAGAGACTGAACATAAAAATG
AGTAAATGATATAATATATTAGAAGGTGACAAGTGCCTGG
AAAATGATAGAGCCAGGGAAGGGGAATCAGGAATGCTCGG
GGGAGGGACAGTAGTGAAGGGACACCTCCTTGGAGAAGGT
GACATTTAAACAAAGGCTTGAAGAAACAAGTATGAACCAG
AAGGAAATCCAGGCATGGGCAGGACAGTCTCTAGTTTATT
GGAGGAAAAGTAAGGAGATCTGTGTAGCTGGAGAAGGGAG
AGTAGGTGAAGACATAAGGGTGCCAGGGGTCTGGATTATA
CTGGCCTTATTGTGACTTTGGCCATTTCTCTGAAATGAAT
AAAGGGCTGCTGGGGGATTCAGAGCAGAGGGGTGAAGGAA
TCCCATCCCTACATCAGCATCTCCCCACTTGCTTCAGGGA
ACTCCAAAGCGATACTTACAAGTTGGCTTGACAAGACACC
TCTCCCCACCTCCACCATCAACACCATCTGCAAAAATGTC
AATGCCTGCCCAGGCTGCTGCTCCACAATGCTGCTGGATG
GCCAGCCCCAGCTTGCCAGAGCAGGGCCATGGGGGCACCA
TCTCCCCTGCCCTCAGAGAGCCGGTTCCCAAAGGCACACA
GCTTCCACACACTTGCATAGTCTTTCAGGACAACAGTGCC
CCCAGCTTTTGGTCTTTGTGTCAGGCTAGTGAACCATTCC
CATTTCTAAAAAAAAAAAAAAAAGACATTCCCCAACATTT
TAAAATTCATAACAGATTTACTAATCTTATACAACAAGAT
TTTTCTTGAGTTATATCATCTCAGAGCTCCATTTTCTATA
TTATTCCTTTGAAGTCCTGCTAGATGACTTTAAAATCTGG
TGTCTCTTCTCACTTCTCTTCCAGATTTCTCTTATTTTGG
AAACCCCTCTGGTGAAAGGGAATTTGTTTCCTTCCCCCAG
TACTAAGCACCCATCTTTGCACACCATAAGTACTCATTGG
CTCAATTAGTGTTTATTAATTCCCTATGACTTCAGCCCTG
GGCTAGGCACCAAAGCAGTCACAGAAGTAAAAAGGCATCC
CCACCCTACACAAATAAGGGCTTATATAGTATAAGGAAAG
TCTGGAAAACGGCATCAAATAATGGTAGAATACAGTTAAG
TAAAAGAATTGGACATGACAAACTGTGGCTCCTACGAATT
CAGGGAGGATCTGGGTAGAGTCAAACAGTGAAATGGTTTC
CTGGAGAAAACAGGACTTGAACTGGAAACTCTGAGTGCAG
GATCAAACCAGACTCACAGAGCCACTAAGCCCCATTAAAG
AGACAGGCACAGAATAATTGGCAGTCACAATTTATATTGC
TCAGTAGCTGCAAAATCAAGGAGTTATTTTTACAACTAGC
CGGTTATAGCCTATGATTTGGCCAGTAAACCCTGCCTGGA
GTTTCACAATATTAAGTTAGGGAGTATAGAGTATACCTCC
ATGGAAACTCTATCAGTGTTTTATCAACAACAAAAACAAA
CTACACAGTACTTAACCTCCATCAGATGAGCTTAAATGAC
AAAGATAAAAGGGGATCTAACTTTTGGATAAAAGAAGTCA
GGCATTTGGGGACACTGAAGGGCTTACTGGAAGTACTCAG
GATCTGGTGATCGGTACCAGGAATTACAAGTACATAATGG
AGGAAAACTTATTTAAGGACAGGCACAGGTAATGCCTGGG
GCTTAGGAGACAACAGAGCATGCAATTGAAACAGGCCCCT
ACCTTGGCTGCTGTGCATTACATCAAAAGGCACAGTGATG
CTGTTCCACCATCCCCTCAGCAATTAGTCCTCCAGTAAAT
GAATGAGCACACTATTGTAGGTAGGAACCCAAGAAGTTGT
TAGAAAACAGGCAATCAAAGATACTGGAGACAGAGCTGTG
AGAATCAGTCTGCCCAGATGGGAAAGAGACCAGATATCTT
GCTGTTTGATAAATGTATAAACTTACTGACATTCATCTTC
ATTCAATGAAAAAGAAATTCAGAGCATGTGCTTCAATAAA
AGAGATACATCTATGGACATAATAAAAGAGATAAAAAATG
GCTGCAAGAATCACAGGATACTGGTATAAAAACTGGTTAT
CTAACACACGAAAATTATTTTCATATGCTAGCATTAAAAT
TTGTGTCTGCTGCAGGGGAGAACATTATAAAATGTATTAA
TCAAGGTACTGCTTACCCTTTGATACCTAAGAATTGGCAT
TTCTTGGTTCAATTCTACATGTGTACATTCCAAGAGTTAT
TATTTGACTCTATTGACTGAGCCCAAGTCGCTGCTAAGAA
ATTAAAGCTATGTGAAGTGTAAAGACTTCGCATTTGTTCA
ACAGACACCCTCTAAGCAAGCCTTGAAGAAATTAAATCCC
ATACAAAAACAGGTTGCCAGCTAGGAGTCAGGGAAGCCTT
TTCATTATGGAATAATTACTTTGAAAATTGAACAACCATT
CACTAATTTAATACGTACGAATGAATTTCCACTTATTGTA
TTTTATAAAAGTGGAATTTATTTGCCTTTCTGGATTCTAA
TTCTTAGAAGAAAACAAAAGGATCAACTATCTTTCTTTAA
AGATAAAGCAATGACCAACCTCAAAAGACAGGTAAAGACA
GAACCCCAAGGGGCTAGTTTTTCATTCTCCTTCCTTGCCT
CAATACCCAGATTTGGTCTTTAGCCACATGATTTTAGGGT
GATCGTAGGTACTGGCTTGCCCAGGACAGTGCTGGTTTAC
ATCTGATGTCCCAGCATAATTATTAAATACACCTTACTAC
CAAAATGTCCCAAATTGTGCGATAAATTACATGGTCACCC
TACATATTATAGATTCTAAAGAACTAGGAATTTGTTGTAT
TTCAAAATCAATTAGAAGGCAGTATTTTGGACATCATGAC
ATCACCTCCAAGGATGAGGCACAGCTTTTTTACAACCCAC
CCTGGGAGGTTCTACTAAGTTCTCAAGCCACTATCCATGA
ATTCACCGCGTTAGAATTTCTAATCTCAAGTCAAGATCCT
GCCATTACCCTTTTCTCTCCAGCATCCACCTGCGAAACAC
AGTAGATATCATTTGCAGATTAGCAACTGAGACCAATCAA
CAACAATTTATTGAGCCCCCAAAAGACACACCTCAGGTAA
CACGAAAACCCTGGTGGTGTCAATCATTTGATCAGATAAT
GATTCGTCACTATTTACAAAACTATTGTACTTAAAATATT
GTCTTCCTGGGTTATATGTGGAAATTGAGGCTTAAGAAAA
AAAGGAAAAATTTATTGGGAGCATAGCCTAGAAGCAAATT
CAAGCTCTGCCCAGCAACCATCACCCACAAACTCCAGTCC
CAGCACACACATACACACACACACACCCCCCTTACTGCTG
ATGGCAGAGAACCTTCAAAAGCAACACAGTTTCGTTTTAC
AAATGTCCTATTTTCTGGCTCTCCACTTTTTTCTGTGCTG
AATTGGTAATGGAGCTAATAAAGGTTCAAGATTGCTCTTT
CTGGGGGCCAAATTTTTCTTTTCTCCATGTCATGCTTTTT
ATTCAGAAAATCATTTTCTTTGCATTGTTTTCACAAAAGC
CTTCCAACACCCCCAAATAATGCAGAGAAATTGGCTTTTA
TTTTGAACAGGCCTTTTCAATGCACACTGTATCTCTCAGC
ATATCTATTATATTAATCCAAGCCTTAATGATACAATGGG
TAAAAACAGTGTACGGATGTGTATAAATGAAAAATTTAAT
AGATTTCCCTCTTAATGTAATAGAATTGGCATGAGGCATT
GGGAACAGGAGTGAAAGTAGTCACTCAAGCATTGTGTTTA
CATGATATTTAAATACAAGTGGCTGGGGTGTAAGTACTGC
TAAGTACACCTGAAAGGGATGGTGCCTCCTAATCATTGTT
TCAGCAATTGACAGTTGTTTACACAACAGCAGCACATTCG
CTGCTGATTTGAATAATAAACATGCTTAAATACCAGCTGG
ATAATAGAAGGATAATTGAAACATAGTTTAAAGCTCTGAT
TTACAGGCATTGTAGCAACACTTTTATTTGCTGTACAATG
CTGCACTTCTGTGCAGTTTCTGAAAAAAAAAATTAAGGCA
TTGTTTCAAACATTGGGGTCTATTAAACTTGATTAATACG
CTCAGCATATGTATCCATAGCTCAAGCCATGCCTGGGCAT
ACTTGAGACAGCTATTGTGCAATGTGTTTGATCAAAACAC
TCAATGCTGTAATACAACCATTCAGGAGGCCAGCAATGCA
GTGTGTCCACCAGGGCTCTGAGCGGTGGATGGGACCACAG
GCACCTGATAAGTTTCATGCTTCACAGGTAAAAAAAAAAA
AAAAAAAAAAAAAAAAAAAAAAAAAAATGAGAGGGTTGAC
CTGAATCATCTCAGACTATATAAAGTTATGCTTCTAAACT
ATCTCCAATTTGCCCCACTTTCTTTGCACGTGTCCTTTTC
CTTCTTTCCATGCCCCTTGCTATCACCTTAGTTCAGGCCA
GTTTTACCTCTAAGCAGGTCAACTGCAAGAGGCCTAACCT
GGGCATCTGCTCCCAGGGTCTCTCTGTTTCAGCCCCCCAC
CACCCTGCGTTGCCAACACAATGGTCCCTTTTCAGGTAGG
AGTGCCAGAGCCAGGCAGGTTGCGTGCTCAGGTTGGCCCT
GTGGGTTGGCAGTACCTGGCAAGTGTTAGCTGCCACTCCA
GTCCTCAAATGTGGGGATCCTAAAACGTGACTGAACCTGT
TCACTTGGAATAGGTTGTACTTGTGGAAGTTACTCATGTA
ACAAAATTAGCAGGAGCCTAATTTGCCAACCAGAATGCTG
ATACGTTTATTGATTTATCAATTTACTAGGGGAGATACAT
CTTACAGGATCATTCACATTGGTCATTCAGAACACTCTCT
CCTGGAATAATTGCCTCAGAGGAGCAAATTATGTGTCAGA
AAGTTGCTTAATGAACATAAAGTAAGAGCAAAAGGAATGG
GATGAATTGCCACTTTCCACTCCAGGGAAAATGCTGCCTA
AAAGTAATAGCACTCAGGCACCAAGCCAGACATCTATTAT
CGCTAATTCTTCTAAAATCCCCCAGGAATTATTATTCCTT
TTTAAATATAAGGGACTGATCTAAGGCCACATCGTTGTTG
AGTTATAGCATCAAAACCACATTACTTGCTAGCTAATTAC
GAATCATCATATTGATGGTCAAGAATAATTACCAGACATT
GATACATCGATATTCAGATCTCCCTCCATCTCTGTCTCTT
TCTCTATCTCCTGGATTGACTGGGTTGAGTAAAAACAGAG
AGGTGTTTATTTTCTCACTCCTTTTTTAGTGACTCACCTG
CACAAGTCATAGGGGTCATCTTCCACCCTCTGCTAGACCT
GGTGGGTGACCCATAGAAGTTGAATGAGTAACTAAGTGAA
AAGTTAAATGAACTTTAAATGATTGTTATTTAATATCAAA
CCTGTCTTTCTGAGAATACAGTCTGATACTTAGTGAGACA
GTTTGGACAATCATGGCATCTCCAATCTATTAAAACATGG
TGTTGCTTCTGCAAATAACTAATCTCACCTGGTATGGGTG
TCGCCCTAAAATTTAGTTTCCATCACAACCACATCGTGAA
ATTTTAAAGACCATTATCACCATTCCTCCATGCAAAAAAT
CCATTTCCTTCGTCTCGTTACTTACCAATTCAAAACCAGG
TACAAAAGTAGGAGACTCATTTTCAGAAGAAAGGACAGCA
ATGCCAAGAGTCTTTACTGTAGTACAAGATGGTCCCCATC
AAGCATGGTACCATCTTGCCCTCAGAGCCCCTTCTGAGAG
AATTTACCCCAGTCACAGTTACTGTTGAAGTAGCAACTCT
CTACCCCACTCTGGCTCCAGCTGGATAGAAGTGTGGGCAC
CTGATCCAAGGACAACAAACAAATGCAGATGCCAGCCAAT
AAGCTACAGGATGGCCTGACACAAAACAGAAACTGAGTGT
CTCTCTCACTCTCTCTCCCTTTAAGAAAAATCAGGCAGTT
GATAGTGAAGCCAGAGGAAGAAAACATGCATAAAGAGAGA
AACCATGAAGTAGAATAAGGACCACGAACGATCAAAACAA
GTCACAGTTAGATAGAAGGTAGGAAATATGAGGTAGAGAA
ACCAAAACAACTGTAGAGTGAAGTGGTCAAGAGCGTGAAC
CCAGGCAGCAGCCTGCCCAGGTCTGAACCCCAGCCTGTCC
TTTTCCTAGCAGTGTTACCTCGGGCTGGTTCCTCCACCTC
TAACAGCATCTGGCCCATGGTAAATGCTGTATACATGCTG
GCATGTTAGATATTGCTATTGAGCACTTACAATGTGCCAG
CCAGTGTGCTCAATCTGTCACATGTATTAACTCAATCCTC
ACAACAAAAACATGAAGTTCTGTTATTATCCCCAATTTAC
ACATCAGAAAACAGAGGCACAGAGAGATTAAGCAGCTTGC
CCAAGGTCATATAGCTGGCATGTGGTAGGGCTGGGATTCG
AATCCAGACAATCTGGCTCTAAGGCAGCACAGGCACCATC
AAAGAGAGGTTGTGTGACCTATGATAGAGAAATAACACAT
TCAAGAGGTCCTTTGGCCAGAGATTCGGTTCTAACACACA
AGAATCCTCAGAGTTACCCACCTCCCTCTGCCCACGGTAG
TCTGGGTGGTTCTTTTTTTTTCCTGAAACTGAAAGAGCCT
GACTATAGCTGGAATCAGTCCTGAATTGGAGAGAGTGAGG
CGCATTCATGGAACACAGAATAGGATCTCAGGGGATACTT
GGGGTAAGTGGAAGTGGATATTGCACAGTGACAGGGTGAA
GGGATATGAAGCCCCACAGGCTAGGTAAGTGACAAACACT
GGGCTTTCATTGATAGACTCCAGTGACCCAGATCTTGGGT
GCCCTAGATGGGGGTTGTGGGGAACTTAGTGGCTTTGGCC
CTAACTCTGGTTCATAGGATTAGGAATGAGGTAAAGATCA
CAAAGCAGATGGATACTGTGCATCATACCAGACAAGTTAC
AACGGGAAAAGGGCACCTCCCCTCCTTTCCTAAATAAGAA
ATTTTATGTTAGATACTCATTTTTGCAGATCTCTAAAGAT
TAGAAGATTCTAGAAGCTTCCAGAGAGAGGGAAAAAAATC
AAGTTGCCCACAAAGAAATGAGAATAAAACTGGCATCAAA
TTTTCCAAAAGCAACACTAAACGATACAAAATAATAGAAA
AGATAATACTTTTCAAAATTCTGAGGGAAATTGAATTTAA
TGCCCAGTCAAACTGTTAAGTAAGTGTGACATTTTCAGAT
GTGCAGACTCTAAAAGTTTATCTCCCACACTCTGTACTAG
GCAATTACTTGAGGATGTGCTCCAGCAAAACAAAAGAGTG
ACACAAGGGAAAGGCCTGGGATTTAGAACACACTGGGTAT
GAGCCAAAAGTGAAGTAAAGCCCAGAATAGCAACTATGGC
ACATAGAGAACAATACATCTGGATAAAACAGTAGGAAACA
GAACACCAGAAGGGAAGAATCACAATAAAAAAGGAATTCC
ATATATTTGATATCATGCTTGAGAAGTTAAAAAAAATTGT
AAGGATAAGATTAAGACAGACAATGCAAAAAAAGCAATTA
TAAACTCAAAGAAAAACAAAACTCTAAGAAAGAAATATAA
TCAGTTAACTACTTGACTATGATAGAAATGTTTCTGTTAT
GTGCAGTGAATCTTGGACCCACCTCTCTTTATATTTTTCT
ATGTTCAAAAAGATACATTCTTAAAAGAAATTATCATAAT
TGTATATGCCTGGCATTTTTAACATAATATTATGTGAAAA
CCGTTCTGTATATAAGTATAGCTCTAATTCATTCTATTTA
ATAAGTTCACAAGAGTCTACATAAATCACGATGTATTCAT
GTATTCCCCTTTTGATGGACATTCAGATTGCTTCCAGATT
TTTATTATAAACAATGCTATGTAAATATCCTTGTACATAT
TTTTCATACTGATACATTTATTTCTACAGAATAGAGTCTA
GTAGTGGGGTGATTACAATAAAACTTTGTAATTTTAACAG
ATACTTTGAGATTATTTTCCAGAAAGTCTTAGCAGCTCAC
ACTTGTACTGGCACCATACAAGGATGGCAGTTTCTGCATA
TCCTCACTAATGCTGGATGTCATCAATTTTTATTTGTCTG
TTTGTTCATATTTTCAATCTCTTGCAGGAAGATTCTTGTT
TTAGTTTTGGCAAGCAGACTTTGCAATGCCCCAATCTCTA
GATATAGTAATAGAATGAGGGTGTTTTTGGCTTTATGTGT
GATAAGTAACTGTTAATAGGCAGGAACATCTTTTATAGAA
CAATGTGAGAATAAGCGTAAGTGCGAGAACAGGCAAGGGG
TGAAGTGTACTACATATGTCAAGCATAGAGACAGCAGTGA
CTGCTACAGGCACCTTATCCAGAGCCCCTGCTGAAGGGGA
ATGCCTTGTCACCATGCTTGGCACCACATGATCACTCCTG
CCTACCCAGATTGTGTTGATTAAATCAATGTGGATACCTG
ACCTAAGGACAACAGAGCCACAAGTTATCAGCTATCTCTA
CCATGGCTTGCTGTGAAAAGACTGACTAGGCTAAGTATAT
TTTTCACTCCCAGGAATTCAAATTGAGGAAACATGAAAAG
AATTGCGTAGCTCACTGTGGCAAGTGAAACTACAAGGCCA
AGAGGTAGAGTTAAGGACCATGCATGGCAAACCAAAATTA
CAAAGGAGCTGCAACAATAAAGTAGAAGAGATGGAACAGC
CATAGAGAAAAAAAAAAAGGATGTGAAGTAAGAAAAGACA
TAGAGAATACAAAAGAAAAAAAAAAGCCACTTTTTAGAAA
GAGGAAAATAGAGCATATGCAAAAAGGAAAGCAGACACCA
TAACTAGATAGCTGCTTGATTACGGGAATAGACAGAATTA
AGCCTACTCTGATAAGCCTCAATTTCATATGCTTTCCTGG
CTCTCTATTTCTGTTCCAGTTTCAACCCATACTTTTTATT
ATAATAATTTTATTGGCTTTATTACCAAAGTAATTCAAAT
TTATTATAGAATATTTAAAAAATGAAAATGAGTAGAACAG
AACAAAATAAAGACTGATCCATAATTCTGTCATCCAAAGA
TAACCACTAAATATTCTTCATCTTTCTTCTATTAACTTTT
AGTGGAATCTCATGGTTTATGTTATTTTGTAAAGTGATTT
TTCATATTTTGCCACATGAAAATATTAATATTAAAAATAT
ATTGTAAACATATTCCATGTAATCTAGGAAAATGTATTTT
TAATGACTACATGGTTTTCCTGATTTATAGATGGACCATA
ATTTATTTAACCAACTCTCCTATTTTGAATTTTTACAGTA
GTTTGTCACTGTTTGATACATAAAAAGTGATAATCTGTTT
TAATTTATAGTTAGTGGATTACTGGAGATCCTAAACATTT
CATTAAGTAATTGTCCATTTTATATCTTATTAATGTCCTA
TTTATATCATTTTTTACTGGGTTTTCAATGATTTCTAGAA
GCTCTTTATTAAGGATATTATCTTTGTCTTATATGACACA
AATATTTTTCCTGATTTACTTGTCTTTCAATTTTGTTTAT
TGTGGATTGGACATCAAAAAGCCATTCTCAATCTGTCATC
CCAGTCTCACTCTAAGATAGAGGATGGAAGGCACCATTTT
CCCAGACTCTTTTGCAGCTAGGAGTGGTCATGTAACACAT
TACAGCCAATAAGATATTAATGAAAGTTGCTGGGAAATAA
TCTGGGAATTTTTTAAAATAAGGGATAGACTCAACTAGCA
AGCACTCCTCTTAGGTATTTTGCCTGTTTCCCTCTTTCTG
CCTGGAAAATGAAGATGAGCCTAGAGGTACAGCAACAATT
ATGCAACCATGAGGTAAATTCTAGGAGGACAGAGCTCTAC
ACTGAACAGGAAATGGAAGGATGGAGGGAATCCACATTTC
CTGAGTCACACTGCAAGCTTGACTACAAACTTGCAGATTG
CATGTTGCTTGAGACAAATAAATCAGTATCTATTTAAGAT
AGATTAAATCAAGTTTTCTGTTAACCATAAATATTGCTAA
TTAATAAATGTATGTAGTTTTTGTAAATTTATTTTAAAAT
CCAACAATTTTTTTTTATTTTTTTATTTTTTGATGGACTC
TCACTCTGTAGCCCAGGCTGTAGTGCAGTGGTGCAATCTT
CGCTCACTGCAGCCCCTGCCTCCTGGGTTCAAGCAATTCT
CATGCCTCAGCCTCCCAAGTAGCTGGGATTACGTGTGCTC
ACCACCATGCCTAATTTTTATATTTTTAGTAGAGATGGGG
TTTCACCATGTTTGCCAGGCTGGCATTTTTTCTTTATAAG
ACTACTATGTGCCAAACAAGTACCAGAAAAGTAAATGGTT
TATGCCTTTTAACATGTGATACTTTCCTCACACCAGAGAT
TATGTCAACATTTATATATATTTGCTTCTAATACTTGCAT
GTTTTACTTTTAAGCCATTAATCCATCTGGGAGTTTGTTT
ATGAAATGAATTGGGAGAACATAAATTTTTCTTTAAATGG
CAATCAAATTTTTAAAACACAATTTATAGGCAATCTTTTG
TTTTTCTCAAAATGACTTAAGATGTCATTCATTCATGTAT
TCAAACTTTCAATTATTATTTCAATTATTCAACCATTGTA
ATACATTTATATCTTGTAGAGCAAACCTAGTCTTACTCAG
TTTTCCCCCAAATCCTAAATTATTATTTCATATGTAATCA
TTGAGTTAACTTTAGAATCATTTTATGTTTCAAATATAAT
CCCTTGGAAATTTTAATTGAAATAGAATTAAATCTATAGA
CTATTGATATCTTTAAATATTGATTATTTTCACCCATTCA
CTCAGGTTAAGCCTTTCAGCAATACTTTATAGTTTTCTTT
CAATAAGTTTATTGCTAGGTATTTTATCAATTTTGCTGCT
ATTGTTGATAGGACTTTTTCTGTTTTCTAGTATATTCTGC
GGTGGATATAGAAGCAAATAATTTGTTTGCTTTACATATA
GATACCCTTCTAAAGCCCATAATTCATTCTAAAATATTTT
TACTTTATCGTTCTATGTTTAGATGTATAATCATATCTCC
TGAAAATGCAGTCACGCACCACATAAAGACATTTCAGTCA
ACAAAGGATCACATATATAACAGTGGCCCTGTAAGAGTAT
GATGGAGGTGGAAAATTCCTATCACCTTTAGCTGTCCTAA
TGTCATAGCACAACCCCAATACTCACATGTTTGTGGTGAC
AACAGTATAAACAAACCTACTGTGTTGCCAGTCATATAAA
AGTCTAGCATATACAATTATGTGTGGTACATAATGCTTGA
TAATAATAAACTATGTTACTTGTTTATTTACTGTCCTATT
CTTTTTATCACTATTTTAAAGTGTACTCCTTCTACTTATA
TATAATTTTTTTAAGTTAACTATAGAAGAGCCTCAGGCAG
GTCCTTGGGAAGGTATTCCAAATGAAGGCATTGTAATCCT
AGGAGATGGCCACGCCATTAGTGCTATTGCCCTTGAAGAC
CCTCCAGTGGGGCAAAATGAAGATGGTGATATTGGTGATC
CTGACTTTGTGTAGGCCCAGACTAATGTGTGTGTTTGTGT
CTTAGTTTTTAATAAAAAGAAGTTTAAAAAGTTAAAAAGA
AAATAGGAAAAAACTTACAGAATAAGGATATTTTTAAAAA
TTGTATAGCATATAATGTTTGTGTTTTAGGCTAAGTTATT
ACAAGAGTCAAACAGGTAAAAAATTTTAAAGTTTTGAAAA
GTTACAGTAAGTTAAGAGTAATTTATTGAAAGAAAAATAT
TTTTCATAAACTTAGTTAGCCTAAGTGTATAGTCCTTATA
AAGTCTATAGTAGTGTAATGTCCTAGGCCTTCACATTCAC
TCAACATTTACTCACTAACTCACCCAGAGAAACTTTAATC
CTGCAAGCTCCATTTATGGTATGTGTGTTTTTGTGTGCCA
TTTTTTTTATCCCTTATGTGGTATTTTTACTGTACTTTTT
CTATGTTTAAATATGCAAATACTTTTCATTGTGTTACAAC
TGCCTACACTTTTCAATACAGTAACATGCTGTACAGGTTT
GTAGTCTAGGAGCAATAGGCTATAGCATATAGACTAGGTG
TGTAGTAGACTATACCATCTAGGTTTCTGTAAGCACACTG
GCCCCCCAGCCCCAAGGGCATGGACCAGTACCGGTCCATG
TCCTGTTAGAAACCAGGCCGTACAGCAGGAGGTGGGCAGC
AAGTGAGCCAGCATTACCTCCTGAGCTCCACCTCCTGTGA
GATCAGCAGTGGCTTGAGAGTCTCATAGGAGCACAGAACA
CTATTGTGAATTGCGCATGCGAGGGATCTAGGTTGCACTC
ATTATGAGACTCTAACTATGCCTGATGATCTGAGGTGGAA
TAGTTTCATCCCAAAACCATCCCCCAACTTCCCCACCACT
CCCATCTACCATGGAAAAATTGTCTACCATGAAAACAGTC
CCTGGTGCCAAAAAGGTTGGGGGCCAGGGCTCCATGGTAT
TCACATAATGATGAAATCACCTAGTGATGTATTCTCAGAA
ACGTAGTTCTGTAGTCAAGTGACATGAATATGATGATCAT
TTTGTCAACTCCATTCCAGTTGTATACCTCTAGTTCTTTA
TCTTGTTCTATGCTTTTTCTACAAATAGAGAACAATTACA
AAACAGAAGTGGGAACAAGCATCATGATCTTTAAAGGGCC
TTCGTCCAGTGTTACAACACTGTTTATGATGCTGAATGTT
GATATAAAAGAATTAATCTGGCCGGGCACAGTGACTCATG
CTTATAATCCTAGCACTTTGGGAGGCTGAGGCAGGTGGAT
CACCTGAGGTCACGAGTTCAAGACCGGCCTGGACAACATG
GTGAAACTCTGTCTCTACTAAAAATACAAAAATCAGCTGA
GCGTGGCGGCGGGTGCCTGTAATCCCAGCTACTTGGGCGG
CTGAGGCAGGAGAATCGCTTGAACCCAGGAGGCGGAAGTT
GCAGTGAGCCAAGATCATGCCACTGCAATCCAGCCTGGGT
GACAGAGCAAAACTCCATCTCAAAAAAAAAAAAGCATCTT
CAGCATATAAAGAAAACACACTTATGGCCGGGCATGGTGG
CTCATGCCTGTAATCCCAGCACTTTGGGAGGCCAAGGTGG
GCAGATCATGAAATCAACATAAAAAGACTTCAGCATTATT
TTTTTCCCTTAACTGTTTGAAAACTTTCCCAACTTTTTTG
GTCATTAGTTTATTTAGTTATATCTTGACACAATTTTTAT
AATTATTAGCACAGAATTTTAACTAGTTTCTTAAATTTTT
TAAATTTTTTCTACATATTTAGTTACATCTCATTCCGATT
TCTACATTAATGTGTCTTTTTCTTTATTATATTTTCCAAG
TCTTAACAAATATTTGGTTTTCTCAAAATCCTAGATTTTG
GAACTATTTACTAACTACTTTTTACTGTTAGAGAATTTAT
TAATTTCTTTTATTTGTTTCAAATTAATTCCCTCAACCTG
CTTTCTTTGGGACTATTTCGTTAACTCTAATTTCTTGAGC
TAAAATACTGTTCATTTATTTTCATTAATTCTTAATACTA
AAACCATTTAAGACAATGAATTTTAATCCTGTTACTGCTT
TGGTTGCATCCAATGTGTTTGGATATGCAGTGTTCTTGTT
ATTTTCTAAATTATATGTAATTGAAATTGTAATATCCTCA
TATGATTTAGAAGCTATTAAGGGAGACTGTGTTGTTATTT
TCTTAATTTTAGGTTTGGTTGGAGTTTAATTGTTATTTGT
TGTTTGGGGAAAATTTCCAAGTGGTTTTTTTTTTTCCTTA
AGTTAAACTTTTAACTTTTTATTGCTTTATGGTCACAGAA
AACAGCCTGTACCATGTATGCTCTGCGAAGTTTGTTGAGG
TTTTCAGTTGAGGCATATAGGTTGTATGGATGCTGGAAAA
GAACGAACATATGGTATAGCATACAGTGTTCAGTAAAAAA
AATTTATTAAATCAACCAAATTCTTTATAATTCAAATCCT
CTATATGTTTATTGTTTGATGACTCATTCAGTCAAAAGAA
GAAACAATGAAGTTGATTATTACTATTTTTCTCTGCTGAT
TTATGGTATTTCCAACTTTATAGATTTCAATACAATGTTC
ATGATGCATAGAAATATATAATGCATATCTCCTTTGTGAA
TCTTATTGTTCATCATTATACAGTAACAAGTGGTTTGCTG
ATAAACTGGCTCTGAAGAAAATAATTGAAAAGCCCTGATT
TGTAGCATTTGCAACCCTTGTGTAAATGCTTCCACTGTGG
TAAATTTCCAAGTTACTGGTACATACAAGATCATTGCACT
CAGAGTCGGGGCAAGATGGACACAACTAACTGGTTCTCAG
GAGCAAGCTCCAACACACCACTGATAGTAAGTTTCTTTTC
TTTTTTTTCGCCCCCTTAGACCGAGTCTCACTCTGTCACC
CAGGCTGGAATGCAGTGGTGTGATCTTGGCTTACTACGAC
CTCCACCTCCTGGGTTCAAGCAATTCTTCTGCCTCAGCCT
CACGAGTAGCTGGGATTATAGGCACGTACCACCACACTCA
GCTAATTTTTGTATTTTTAGTAGAGACAGGGTTTCACCAT
ATTGGCCAGACTGGTCTCAAACCCCTGACCTCAAATGATT
CACCCACCTCGGCCTCCCAAAGTGTAAAATTACAGGAGTG
AGCCACCATGCCCGGCCTGAAAGTAAGTTTCTTATGCTTT
CTTGATCTCTGCCTTTCACTCTGTTTTAATACTAAAGATC
ATTTGTTTTTGTGTTCGTTTGCATCCACCTAACATATCTT
TGCCCATTCACTCATTTTTAGCCATACTGTCACTTTTTTT
TTTTTAACAGATGTCTCCTGCAAAGCATATTTTGTTTTAA
AACCCATTCTGAGACATTTTATGTTTTAATAAGTAGATTT
AGCATATTTATATTTATTGTTTGTGCTGAGATATTTGGTC
TGACATTTTTTGCTTTGTCTTATGCTTTTTCTTTTGTTTT
CTCATTTTGGTCTTTATTTTCTAATATTTGTTAAATATTT
CACATTTACTTCTCTAGTTTTTATTTCTAGTATCTGTTAC
CTTTATGTTTTTTTCAACAGTGTGCTAAAGTGTGTATTTC
CCTAACTGTCAGATTCAAAGATGAAAAGTATCTTTTGAGC
GCCTCATATTTAAGGTCAGAAATGTAGGACCCAAGGAAGG
GTTGTGATTTTTTTTTAATGCTGAAAACAATTCTAAGAGA
GTACTAAAAATAATTGTCCTGGTATTTGGTTATATTATCC
AAGTTTTAAACTCTAGATTATTATGATTACTTTGTATTAT
GTTTGTATTTATATCTTTTAAGAATAAGACATTTGTATTC
ACTTTTATAATCACGCATTTAAAAAGTAATTTATTCCTTA
ATTTTGGAGTTACAATCAGCCTTTCATAAAAGAAAGGTAG
TAGAGAATAATGATTAGGAGAATGACTCTAATGCCACACT
CCCTGAGTTCAAATACTGCTTGTGTGACCTTAGGTAAGTT
ACTTCTCTGTCCTTCTGCTCCCCATCTGTTAAATGGGCAT
ATTAAGGCCAGGTGCAGTGGCTCATGTCTGTAATCCCAGC
ACTTTGGGAGACCAAGGCAGGCAGATCACCTGAGTCAGGA
GTTCGAGACCAGCCTGGCCAACATGGTAAAACCCCATCTC
TACTAAAAATACAAAAATTAGCCAGGTATGGTGGCATGCA
CCTGTAATCCCAGCTACTCAGGAGGCTGAGGCAGGAGAAT
CGCTTGAACCCAGGAGGCAGAGGTTGCAGTGAGCTGAGAT
TGTGCCACTGCACTCCAGCCTGGGCAACAGAGTGAGACTC
CATCTTAAAAAAGAAAAAAAAGCCGGGGTGGGGGGGCGGC
ATATTAGAAAAGCACACTTCATAATGTTGTGTGAAGTTTA
AATCAATTAATGTGTCTTAGGACAGTGCCTGGCACACAAT
AAATACCTTATGTGTTCCCTTTTACTTTTATTGAACTTTT
AATGTTGCTCTCTAAAGACTCCCTCAGTAGAACATCTTTG
AATAATCTTTCAAAATGCACCTATGTGGTGTATTTTCTAA
ACCTTGTGTATTTGAAGCTGTTTTTCTGTTACCTTTATAC
CTCAAAGACCACAAGGCTGGGCTGTAAATTCTTGATCACA
ACTATTCCCCTTCAAAATCCTTTTCCATTACTTTCTGAAA
TTTAATGTAGCTAAGAAGTCTAAATCAAGAGTGCTTTTCT
TTGTAGATAATCTAGTTTATCTATGTGATTTTTAAAGGAT
TTTAAAATTATCATTAAAATTTACTTCTTTTTTCAGGATG
TCTATGTGTGGCTCTCTTTTCATTAGTTTTATCTGGAATA
GTCAGCCTTTACAATATACCTCTTGTAGATTTCAGTGCTT
CAGTTCAAAAAAATTTTTATCACATATTTATACACTTGGG
TTTTATTACTTTCCATTTATTCTGTCCTCTACTTCAAAGG
CACCAATTACTAATGTTCTGGGTCTCCATTCTCTGTTATC
CTGTTATCCACTTCGATCATTTTCTTGCTCATATTTTTCA
TCCTTTTCTCCTTCTGCATCCTTATAGAGACTTTTAAACA
TTTGTCTCTCAAAACAATATGACTTTCCAATTTAAACATT
TGTCTCTCAAAACAATATGACTTTCCAATGTACCACTTAG
AGTTTTCCATTGCCTCCTTTTGTTTCTAAGTACCGCTATT
AAAATTTTAGGGTTTTTTCTATCCTTCCATTTCTCTGCAT
TTTTCTTTTTACCTCATCCTGCAGACTTTGCTTTTATTCA
TGTTGAATTGTTCTTTTTTGAAAATGTCGAAGAATTTTTT
GAATTTTAAATCTGGATCTGACTGATAATTCTTAGCAGTA
TGCATTTCCTTGAATCTTCCTTTCTTCACAGTAGTTTAAT
AGGACTTACTTGTCCTTGAACAAAGTGAACCATATCTGCC
CTTAGAGTCTGTCAAAAGATATGATGACTTGATTGCATTA
GTTCCTTTCTACAAGTGTGTGACAACCTAGCTCCAACCAT
TTCTGTAGCCGGGGCGCAGGCTAATGTGTATAACTTCATA
TGTAATTCCTACTCCCTATCATTGCATCATATACTACAGG
GTTATCACATTTAGGGTGCATCAGAAACACTTGGAAGGCT
TGTTTACCTACAGATTGACGGCCTCTATACCCAGATTTCT
GATTTTTGCATTTCTAACAAGTTCCAAGGTGACTCTGCTG
GTCCAGGACCACACTTGAAGAACCATTACTCTATAAAATC
CCTGTCCAGTTTTCTGAACCTCTGAAACAATGTAGGACAT
GGTGTGCCATGATTTCCAGCAAACACTTCTCTCTAGAACA
CACTTGCTCTCTGTATTTCCCTACAGGGCTTTCCCTATGA
GGTCTTTCAATACAATGTGCCTCCTCCACAATCTCTCATT
CTGTTTCCTACGAAGTTATTGGCAGGGCAGCTCTGACTTC
AACTAGTCGTAAAATGATGGAGTGTGGGGAGCAGTAGGAG
AAGAGAAGATATCAACTCCCCTAGTATCTACATTTTAGGG
TGGCACTTATATATAGTCAAGCTCCAGAGACATGGGGAAG
GGAAGAGCATTAAGTACGTTCCTACCATTTTCCCGATTAT
CTCTGTTTCATGTGGCCAAGACAATGTCTGTCTTTTTCTG
TGCAGTCCTTTTTTATGGTCAGTATAGCTTCACTTCAAAC
GTTGGCCGTTAGTTGTCTACTTTTCTACTTTTAATGTGTG
TAAATATTTCAGTAGATCTTTGGTGAGAGCTATATCAGAG
CCTATTAGCCAGGCACTGTTTTGAACGAAGACACCATTTT
AAACCAAAATTCTTTTTGCACAACTTGGCCAATATAGAAA
GCTCATGGATCCTGACTTAACTTTCCAGCCATCCCATTTC
TGACTTTATGACGTTAATAAGGAACCCAAAGTCATAAGCT
TCATGCAACTGAATATTCCTATAACTAAGCGCAAACTGCC
ACTAATTTCATTTCTGAAGCTACTTCAATACAAACCTTAT
GGAAAAGGGAGTCAGATGTTCCTATGTTCCTACAGAACCA
GGCTCTCATATTACACAGGATGTGACTGACTACAAATAAT
GTCTCCTCTTGCATTTTAGACCTCCAACATCACAAGCACC
ATCACCACGATCTCTACCAGCAGCACGCATTTCCTTGAGT
CTTCTTTTATTCACAGTAGTTCACTTCTAGAATGCGGCTC
TACTTTTAAATCACATCAACCAGCTCAGAGCAGCCCTCTA
ACCAACTATCACATGCTCAGCGGAGGCCTGGCTGGGGTCT
GCTGAAGGAGCTGGACACAAAATGGTCTCCCAGGGGAACA
GCAGTTCCCACACAGCATTCCAAGGACATACAAGCTTTAA
AATAACATTGGGACAAAATTGTTCACAGCCAGTTTATAAA
GAAGGAGAGAGAGTTCACACGTAAGAGGGAGAGTAAGCAC
AGAAGCGCTCAGAAACATGGAAAAGGACATTTCTCTATTG
GTGACAATGCCTATTATATGACATTCAAACACCACAAGTG
CTATTCAGCTGCTTGTAAGTCACGAAAGGTGAGAGAAAAC
ACTTATCTCCTTTGTAGAAAGGGAAAAGGAGGTGGAGAAT
CCTTCACACAAAGACCCTCTTTGACTTAAAATACAGGGTA
AGCAGTATTAGAAATCCATGTGCACAAAGCCCACCTATTA
AGATTCTGAACAAACAGGAGCCTCTATACCACAAGGCTCT
GTTGTTAATATGTGGTTAGTTATGTCAAGGACGCTAAACA
AAGCTGCTTTTCATGTGTCCGTTTGAGCTCTCGCAGTTGA
TAACCACAGCGACTCCTGGGTCACAACCCTAAACGGGCAG
CCATTGTCCAAGGAAAAGCAGCAGATGGGCTCCAATGCAG
ATAGCCCAACTGCAAATCCATGCCTGTGGCCACCTGGGTG
GGGTCTAGGCAAAATTCAGAAGTAGATGAAGTTTTACTTT
GGGGTCTGTTTGCTCTCCTCCCCGTACCTCCTCTATGCAC
ACAATGGTGTCGTGCTGAACCCCTATTTTAAGAGGCCAAA
GAAGAGGCTGTGAGCCAGCAAACAAGAAATGGAGTTTTGC
TGGGGGCTTACATACGGGGGAGGGAGCCCACTGACAGTGG
GCTGAACAGAAGAACCACCTTACATACAGTTCAGTAGTGG
CAGGCTGGGCAGGAAAGCCACAGTCACTTGCAAAAAGCAT
GCAGTTTATATATAGTGTTTCCATTTAACACCTTCCCCCT
AACAACCTCCACCTGGCAATTTTTATTCACCCCAAAACGT
GGAGACTTAATCCCCTGTTCAGCCCCTGTTCCACTGGATG
GGCTGGGGACTCAGATGTTCCTTATGGACAAGGAACAAAT
CTCCGGGTTGGCCACTCTTAAATTTCCTAACTCAGAACAC
ACATTCAGGTGAGTCTGCCATACAGGGTCATTCTAAGGCT
ATGCTTAAGTTAATGCTCTCAGCTGTGTTTACCCTACAAA
CAGTCACCTACTTGCCAGCTCTGAGTCTCACCTGGAGCCA
CCCTCTTCAAAGGCAACGCCTTGCTCCTGACTCAGGTGCC
CCATTAAAGCCTGTTTGTTTGCTTGTTTGTTTGTTTGTTT
GGCACAGTCTTGATCTGTGGCCCAGGATGGAGTGCAATGG
TACAATCTCAGCTCACTGCAATCTCTGCCTCCTGGGCTCA
AGTGATCCTCCCACCTCACCCTCCCTAGTAGCTGGGATCA
CAGGTATACACTACTACTACGCCCGACTAATTTTGTATTT
TAGGTAGAGATGGGGTTTCACTGTGTTGGCCAGGCTGGTC
TTGAACTCCTGGCCTCAAAGGATCTGCCCACCTCAACCTC
CCAAAATACTGGGATTACAGGTGTGAACCATTGCACCTGG
CCACTCCATTAAAGCCTTCTTTCAGGCCCCTGGTTTATAC
CAGCCTAATAACTTACTTAATGGGGAGGCACTGATGGCTG
ATGATAGATTAATGGGCCTCCTTGCCAGATAACAGACACA
TTTTGTTCCAGATAAGAGTAGCATTTTAACAACTGCCCTC
AGTGCCTAACCACAACAGGCCTGGGAGGTGAACATTGGAG
TGGGCAAGGGGAGCATCTCAGTTCCTCCTCAAACGACACA
GCTCCAAACTATGCCCTAGAACAAGACCAATCCTGCTCCA
GTTCCCATCATGAGCAGTGTGGGGACAATGTTTCCAGGAT
CTTTTGCTTTGCTTGTGATGAGCAAGTCCAACTGAAAAGT
CTGTGAAGGTGAGAAATAGAAGGTGAGGTCCTATCCATGC
AGCCATTATCTGAGCCATTCTGCGACCTTCCCCTCTCTAG
AGAACACTCCCCTCCTCAATCCCAAAGACAAAGGCAAACC
TGCTGCCACCTTTTCAGATCCTCTTTAAAGCAAGCGGCTT
TTCAGATGCCCTTGAGAGCAATTCATTCTTTCACTGCACT
TCTGCACCACTCACAGTCCTGCCATCTTGAACTACACATC
CTAGCCAGGGAGGCAAAGTGCGGCCATGTCCAGGCAGCCA
ACAGCCAACATGTCTCCCCTTCCTCTGATGACCACAGAGC
ACTCCAGGCCTTTTTAGAAGGGGCCATCTGCTGCACTGGA
AGCCGAACCACTGTCCGACACCCAGGTACAATGGGCCTGA
GAGTGAATGTATGTCCAAGCAGAGGAAACAGAGGCCCGCC
TCACTTCATACGGAGTCAAGAGGGAAGCAGAAAAGACTGG
CCTCCAAGAGCCCCTCCTAGCAAGTCAAATGTGCATGAAA
CAATGTTGGACTTTTCAGCCGGCACCTCTGAGAGCCCACC
TCAGCTCTGCTTTACCACTGAGTGGGATTCATTGTATGTG
TTGCCATATTAAGCCACTTTCAATGTCCGTAGGGGAAAGA
GGGGTGAAGGTTGAAGGAAAGGGACCTGAGTTTTCATTCA
ATAGGACTTTAATGGAAATAGAAGTGAAAGAGCTTCTTCT
GGAAAAAGCAGAAAGCACACCCAATGGGTCTTTAGAAATA
AGCCCTTCTCCATCCTCACTGCCCAGCTCATTCCAAGCCC
ACTGTTACTCTGTTACCAGGATTGTCACAAACCCCTAACT
AAGAGACTAACTGCAGTCTTTGTCCTGGGTTTTGTCTGAT
TTCCCTCCATCCTTCACAGCATTTCCAGAACTCTTATCCT
GGAAATAAACGTGATCATGTTGCTTCCTTGTTGAGATCTC
CCACCAGCCCCTCTGCCTACAGCATAGAGGCTGAGTGTCT
CCATCTGGCTCCAAAACTTCTTCTCCACCTTTATGTCCAA
ATAACTTCCATTTTGCCCTGAAAGCTCCAGCAATGCCAAA
CTTCTTGCTTTTTCCATTGAACATATTAGGCTCATTCAGA
ATTCTAAGCCACTGAGATACCTTTATTTTTTGCCTGACAT
GCCTTTCTATGCCTGGGATAACTATGCATCTTTCAGCCAC
ATCACCTACTCTATGAAGTTGTTTCTGAGTCCCTGCCTCC
CTGAGTTGCCACTGCACATGCTATATCCTAGGCTGCAGCA
GACTGTGGTGTAATATTTTGTTCCTATGTCTCTCTCATTC
AACTGTGAGCTCCTCCGAAGTGAGGATGGTGTGTTATGCT
CTTTGTATCTTTGGCATCTCTTTTATGGTCTGGAATAAAG
TAGACGCTCAATAAATGCTTATTGAATGAAAAGGCCCAGA
GGAAAATAAGCCCTTTCCATTCTTAAATCTCTGATATCAT
CCACAAACCCAGCTTGCATGATTCCTAAGCGTTATGTCCC
TGCACCACAACCCCCACTCCCATTGGATACTCCCTCCTAC
CGGCTTTCCTGCCATTCACTTCCCATCTAGCCCACCTGGG
CCCTCTCTGGGAATCTCCTTCACACCTAGGGTACCAACTC
TTCATACCCAGAAAGACGCTCAAAATTCTCCCTCTTCCCA
GCAGCTCTCCTTAAGCAACTGTACTCAGGTCTGATCACTC
CCTCTGACATGTCCTGCCAAATTAGGAAGCTTAATTCCCA
CTGCATTATTCTACCAAGGGACTTCTTGAGATTTTTTTTC
TTGCATGTATGTATGTTCCAGCTCCCCGACTAGGGCTCAG
GATCCCTAAAAGCATAAACTTCCACATCCTCTAATACCTT
CTTGCAAATAGCATTATAACAGGCGTGATCATGTTAAGGG
GAAAAGAGAACATAAACCCATCTGATCTTTACTTCAGATT
TAATTTGGGGACAATTATATGAACCACCAAAAGATACACT
CCAGTGTTACACTTTTCTAGAGTATGTATTTGCTTACCAA
TTTATTTGGACAGTTCACAAGGCAGAGAGCTCTAAGGTGA
GTAAAGTGTTAGCAGCCACAGCCAAACTCAACCATTTCCA
ATAAAGATTGGAATCTTTGGAAAGATCTTATGTCAACTTG
GGACAAACGGGATTCCCAATGCCAGAATTACTTTTTAGTT
GCAACTTTGCAGGAAATGAAATATTCTCAGAGTTCAGACT
CCAACCACAACGTCCAGGTGCTTAGCAATTTGCATATTTA
CTGCTTCAGTTCCCTGGGGTTTAGGGTCAGTCTACTCTAG
AGGACATTTGGGTCCTTTATTTTCTTGTGAAATTCCACTC
TTTAGTCTCAGAGTTGCCAAAATCTGCTGGGCATGAAGAA
ACAGACGCTATGACAGACAGCCCACCAACGCTACCAAATA
AAACCCTGCTACCACCTCCTGCCAGTGGGAAGCCTAGGAG
AAGTGTTGGATATCTGTCAGTAACTCCCAGCAGGATGCTT
TTCACTTTTTTGGACATAGCTGAACCTCTAGGAGGCAAAT
ACTTGTGTTCCCATAATAGTTTATAATGATCCTGTTGTAG
CATGTTACATACACTATGTTGTAGACAGTTCAGCTACATT
GTGTTGTTAATACAGCCATCCATTGCCAGCTACATGCCAG
GCACTATGCATGAGCTAAGGATCGTGAATGATGGTGAACA
GCTGCATGGCACCCCTGACTTAGGGAGCTTGGCTCTTGCC
AGGAAGATAGGGATTGTTTAGGTGACCATAGTGTGAAGAG
TGTTATAGAAGAAAGATACAGGTGCTAAGAGCATACACAG
AGAGAAACTGGTCTAGGGAAGGAATCAAGAAGGCCACCTG
GAGTACATAATTCTTAAATGGAAACCTAAGGATTAATAGA
ATGTAATCAAAGGAGTGGGGAGGGAGATAGTATTAGAGAC
AGCATCACCAAAGACCAATAGCCAGAGGCTAGATGGAGAA
GGGCAGGAGAAGGAATGGAGGGAAGGCAAGCATGTGTAGA
TAAGGTAGGAAAGGTAATAATAATAATAATAATAATAACG
TCACATTCTTACCACATTCCTGATACAATTCTAGGTGCTT
TGCTCTAGGTGATTCGTCTCACGGAATCAATAACCTTAGA
TACCCTGAGCATCCCCATATGACTCATGAAGAAACTGGGA
GCCCAGAGAGGATACATCTCTTACCCAGGACCCCCTTGAA
CAAAGTAGCAGAGCCAGGATTTAAACCCACGCAGCCTGAT
TCCAGATGCATTAACCACTATGCCCCCCTGTAGGGGCTCA
TACTGAGCAGGGCCTTGTAGGATTTTGTCCTAAGAGGATT
GAGAAGGAATTGAAGAGTTGTAAGCTAAGAAATGGCATGA
TCATTCTTGGGTCTAAAAAAAAAAAAATCACTCAGGCTGC
TATTTTAAGAATGGATTGGAAGGCAACAAAAATGAGTTTG
GGAAGACCATGGAGAAAACTATTGTAGTTAGTTTTTATTT
ATTTATTGAGACAGGGTCTCACTTTGTCACCCAGGCTGCA
GTGCAGTAGTATGATCTGGGCTCACTGCAGCCTCAACCTC
CTGGACTCAAGCAATTTTCCTACCTCAGCCCCCCAGGTAG
CTGGGACTACCAACGTGGGCCACCACACCCAGCTAATTTT
TTTGTAGAGACAGAGATTCGCCATGTTGCCCAGGTTGCTC
TCAAATTCCTGAACTCAAGTGATCTACCCGCCTTGGCCTC
CCAAACTGCTAGGATTACAGGCATGAGCCACCACCATGCC
TGGCCTATTGTAGTTATTCTAAGGAGAGACAGCAGTGGCT
CAGACCAGGTGGAAGCAGTGGTGATGGATCAAAGTAGATG
GGCCCAAAAGATGTTCAGGTGTTCAAGGTGCTGTAAATTT
CAAGACTGATTGACCAGATGTAGCTAGAAGGCAGGGATGA
CCACTCAGCCAGATGTTCTCTTATACCTTAGAACTTCCAA
CAGTTCTACATAATTATCTAATTTCAAGGCCAGAGAGCTG
TAAATGGTGAAGACAGGGTTTAAACACAGAATCTGAAACT
TTTATATATAGGCCTATATCTCTCACTCTTCGTAAGCTTG
GCCCATGTCTTGACTACCTTGTATTCCAGCCCACGGGCCC
ATGCCTGGTACATGGCAGCAGCTCAATAAATTGTTTAATT
AATGAGCAGGAAGAAAGGAGTCTATGGCTCCAGCTCCAAA
CTGACATGGTCTCTTATGATGTCATCACACAATGGGCATG
TCCCACTGTCCCCAACACCACCAGGCTTAATGAACACAGT
AGCTTCTGTTCTTGTATATAGTATCTTGATGAACAGAGAG
GTTCACCCAAAAGTACTCAAACATCACCTTTCTTTGCCTA
CCTGTCAGGTCCCAGCTGGTGACACCTGCTCTCTGGCCCT
CTCTTACCTGACCATCCAGAGTCCTATGTCTGTACTTTAA
AGCCTCATCGGTCCCTTAGCTAATAAAAAAATAAAATCAA
GCCAAATTAAACTGGGAAGCTCAGGTATTTAAAGTTTCTC
CAAAGTCTTAATAAATTTTACAAATATTTAACAAGCAAAT
TAATTTATGTAAAGATCTGTACATATTTGATAAACTTGAA
CCAATTTAATAAATCCTGTCTTGTTTTAATAAATGCTGGA
TTAGGGTTAGACTTCCTACAAACAGTAAATACATAAAGAA
AATATTTGTTATATGTGTATATATATATTTTACCTGCCTT
TTCAAAGATCAAGAAAAGATTATCTTTGCCAAAAGGACTT
GAAACCACTGTGTTGTGTGCGTGCCTGCTGGGAAGGAAAG
AGGAGAGTGAACTCATGCATGTTTAGACTATCAAGCTGAT
GATTACTTCATGGACAAGACGGCTGTCCAGAAACAGCAGC
AAGAGCCTCAGCTGCATGAAACTTCTCTAGTAGAGGAAGC
ACAAGGTTGAGAGCAAGAGAATCCAGAGTGCCTATGCTCT
CTTTTTGTAAATGACAAATGACTCTGCCACGCATTTTTTT
CTTCCTGCACTGCTTCATGTATTATCTGACCAATAAAATC
CTATCACAAAATCCTACTCATTTTTCAAGACTTAGCACAC
ACATCTGCTATTGTGTGAAACCTTCCTTAGCCTCTTCTCC
AGCTGCTAGCAGAGTTGCTGCCCTAGACTCTGATAGCACC
CCATGAACATCTACAGGATAGCACTTATCCTGCTGTCTTG
TAGTTAGTGGTGTGCAAGTCTGTGTCCTCACTACACTGAG
TTCCTTCATGGTGCCATCAGCAGCAACTTGCATTCTTTCA
ACAAATACTTGAGCAACAATGTGTTTTAGGTAATACGCTA
GATAATGCTGATGCACTGTAGAGGAAATGATGAAAATATG
GTTCTTCCCTTTGTGATGCTTGCATTCTAGTTGGGTACAG
CAGACATTGTTGGTGTCCCATCAATATCCTTTCAGCATTT
ACCTCCATAGAAAGAAAGGATTGGGGGTGGCAGGTTAGGG
GTGGGAGAGTATACTCTTAGCATATGCAGGACAAGCAGAA
GTGCCACAGAATTACTGTTCCCCAAAGCAGCCCTCAATCA
ATGATAGATAGACAGTTGGTAGATAAATCCCACAACTTCC
TCACTCATTGTTTGGGAGAACACTGTGGTGTGTTCTGCAC
CGTTTTCCAGAGTTCCCCAGCAGGATTGAGCTTATAATTG
CCCAGAATAGTATCTGGTTTGAAAATATTCCCTTAGGCCA
GTCATAGTGGCTCATACTTGTAAGCCCAGCACTTTGGGAG
GCCAGGATGGGAGGATTGCTTGAGCCCAGGAGTTCAGGAC
AAGCTTGGGCAACTTAGTGGGACCCTGTCTCTACAAAAAA
TAAAAAAACAAATTAGCTTGGCATGGTGGTGTGTGCCTGT
AGTCCCAGCTACTTGGGAGGCTGAAATAGGAAGATCACTT
AAGCCTAGGAGGTGGAGGTTGCAGTGAGCCAAGGTTGGGC
CACTGCACTCCAGCCTGGGTCACAGAATAAGATCCTGTCT
CAAAAAAAAAGAAAAAAGAAAATATTCCCTTAATGGGCTT
CCTTATCTTTCCCAGCTCACTTCTCCATTTGCTGTCAGAG
TTTCCTGGGATCATCTCCCAAGAAAAGCTATTTGCAATTG
AATCCTTTCTTCAGGATCTGCTTCTGAGCAAACCTAAACT
AAGACACTGGAGGACAAACAATTAACTTATAAGGTACATG
ATACCCATCTCCTGATATTCACACCCTTGTGTAATCCTCA
TTCCTTTAATGTGGGTTGATTTACTGACTTGTTCCTAGTG
AATAGAGTACAACATATCTGGTGGATATCACTTTCAAAAT
GAGGCAATGAAAAGACAGTGGTTTACATCGGGGATGCTTG
CTCTCTCACCTTCTCTAGGGAAAGCCATTTGTCATGTTGT
GAAGCAACCCTGTGGACAGGTCCACATGACAAGGAACTGA
GGCTTGCCAATAACCACATAAACAAGCTTGGACACAGATC
TTCTGGGACCTGCAAATAGCCAAGTGGGTGAGCATGGAAC
AAGATCCTTCCTCATTTGAGCCTCCAGATGACTGTAGCCT
AGCCAACACCGTGATTGGAACCTTGTGAAAGATACTGAGC
AGTACCTGGATTCCTGACCCAAGGGAGATAATAAATTTTG
GTGTTTTCATCTGCTACATTTTGGGTAACTGGTTATGCAG
TGATAGATAATAGAGGTAAAAATGACAGAATTCTAGAAAG
ATGGTGATAAAATTATATCATGGGTTGTCTTCCTTCTTAA
TTCTCTCCCTGAGGCCATTTAATTAGTGTAAAATAAAATC
TTGTTGACATTACTGAAAAATAAGGAGAGAGTCTCACCTA
CATGTTTGAAATTTTGGATTCTAGGAAGACAGCATTTTAA
GAATAAGGAGGAAAGCTTGCCACTGGCCTATCCCCTCTAC
ACCTGGAAGAGACCCTCCTTCTATGTCAGATTTTTAGAGC
CCCTGCTCACACTCTCACCACACCTGAGGAAAGCCTTAGA
CCCTGCCAGGCAGGGACTAAGAAAAAGGGACTGTTCACTC
CAAAGGAGAAGCTTCCAAAACCGCCTAGCTTCCCTATGGG
ACTTTGTTTGAAGCCAATAATTCTACTTCTGCCTTCTCAT
CAGAAGTCACTCTTTATGCTAGGAGCTGCATCCACTGTAG
GCACAATGGCTGCAGAGATGCTAACAGGGGCCAGGAGCTT
TTCTGATAGCCTACAACTTACATGAAATCTCTTGAAAGAC
ACACACTATCACGGCTCACTCAAGAAGAAATAGAGCTTTC
ATATACTGCTGTTGGGAATACAAAACTGAAAACCCCTTTG
AAAAAGTTTGGCAGTATCTCACAAAGTTAAATATACACTT
GCTATATGAATCATCAATTTCAAAACTTTGTACACACAAT
GGCTTGAACATAAATTTTCATAACATTTTTATTTATTATG
TCCAAAACTTTGGGTGGATGTCCACTAAGTGGTGAATAAA
CAAATTGTGTTATATCCATAAAAAAGGAATAATACTCAGC
CGTATTGTGTTACAGCTTGGCTATGTCCCCACCCAAATCT
CATCTCAAATTGTAGGTCCATAATCCCCACGTCATGGGAG
GGACCCAGTGGGTGGTAACTGAATCATGGGGGTGGTTACC
CTCATGCTGTTCTCATGATAATGAGTTCTCATGAGATCTC
ATGGTTTTATAAGGGGCTTTTCCCCCTTTTGCTCAGCACT
TCTCTCTCCTGCTGCCTTATGAAGAAGGATATGTTTGCCT
CCCCTTCCACCATGATTGTAACTTTAACAATTAAAAAGGT
ACTTTCAAACTCTTGCTTAAAATGTATATAATAAAGACTC
TCACTAGTAGAATACAACTCAGATGCTAAAATTCCAAATC
ACTTTGTGTAGGTATGGAGAACAACAACAAAGAGATATCA
TTCCAACAAAAGTTAGGAAAATGGAAAGATGGACACTCAA
ATACATAATAAACAGAAGAACAATAAAAGACAGGAACAAC
ACCAGACATAACACTTATCTCAAAAAACACAAGGTGATTG
TTTACATTTCCTTATTAAAAAACAAAGGTCACTTTGGGAG
GCCGAGGTGGGCAGATCACGAGGTCAAGAGATCGAGACCA
CCCTGGCCAACATGGTGAAACCCCATTTCTACTAAAAATA
CAAAAATTAGCTGGGCGTGGTGGCGCATGCCTGTAGTCCC
AGCTACTCAGACAGCTGAGGCAGGAGAGTTGCTTGAGCCC
AGGAAGTAGAGGCTGCAGTGAGCTGAGATCATGCCACTGC
ACTCCAGCCTGGCAACAGAGCAAGACTCCATCTCAAAAAA
AAAAAAAAAAAAAACACCTCAAGTTAGGTTGAAAGAAAAT
GAAGCCAATGCTAAATATAAGCTCTTTACACAGTATATAC
TCACCAAAACATCAAACACCAAACAAATAAGCATCTCCAT
GGGCCAAAAGGAGAATTAAAAAATGACTGTAAAGGCAGAG
AAAAGAGATGGAAACCAAAATGAAACAAAATTTTGTACTT
TACCAAACCAAGAAGAGCATCAAAAGAGAGGAAAAATAAA
TGATAAACAAAAATAAAGCAAGATGGTTGTATTAGTCTCT
TCTTGCACGGCTATGAAGAAATACTTGAGACTGGGTAATG
TATAAAGAAAAGAGTTTTAATTGGCTCATGGTTCTGCAGG
CTGTACAGGAAGCATGGTGCCAGCATTCACTTCGCTTCTG
GGGAGGACTCAGGGAGTTTTTACTCATGGCAGAAGGTGAA
GCAGGAGCAGGTGTCTCACATGGTGAGAACAGGAGCGAGT
GAGAGGGAGGGAGGTGCACATACTTTTAAACAGCCGGATC
TTGCGATAACTCACTTGACATCACAAGGACAGCACCACAA
GGATGGTGCCAAGCCATTCATGAGAAATCCACCCCCATGA
TCCAACCACCTCCCACCAGGCCCCACCTGCAATACTAGGG
ATTACAATTCAACATGAAATTTGACTGAGGACAAACTATA
TCACTGGTAAATATAATTTATAATTTATGTATAATCATAG
CATATTCTTAGTCTATTAAAAGAAATCTCAAACTGGATTT
TAAAAATTAGCAAGAGCAACAAAATCCGGCTATGATTCTA
CTTAAAAGATCTAGACCCAAACTAAAATAACATGTTTCAA
AAAAACAGGAGATAAAGAAAGATATACTAGACAAATACCA
AAATCAAGCTGATTTAGCACTAATGCCCTCAGGTGAAATA
AAATTTTAGGTGAAAAACCTTAATAGGGCCAATAAAGAAC
ACCCAACATATTGAAATAAGAACAATACATAAATTAAATA
TAACAGTCATGATTCCTGAGTAAAGGGCCTAAGACTCATG
AAACGAGTCATGGTCCACCTCCTTTAAAATTTGTGTTTGA
GAAGGACACTTCACTTTGGCACACAATGTCTATTTTACAT
TCCTGCATCAACAAAAATTTCAATGTAAATATCTCATTAC
AATTCAAAGAGCCTTGTTTCCATCTAGATTTTCTTGTCTT
TTCATGGAACATTTAAAATTTTGACTGTGCTCTAGATATT
AGTTTCAAAGAATTGACATCACATAAACTAGTTTTACCAA
ATCTTCAGGGACAGAAAATTTTACACAATTTGTTTAAAGA
AAAAATGGAATAAAGGAGAGTGAGTCCCATTCATCCTATT
ACATGAGACTAACATAGCCTTGATAAGGCAAACAAGAAGT
GACAGAACAAAAAAGAGCCATATAGACCAATCTCACAAAT
GAAATAGAAAACAAACGTAAAATTCAGCAAGTTGAATCCA
TATAAAATTATGTTACTGTCAAGGATCTATCTCATAAATG
CAATGTTGATTCAATATAAGACCTTTCTAATATAATACCC
CATATGAATAATTTAATGAAGAATAATATGCATAGTTATC
TCAACACATACAGAATATGAATTTTATAACATTAAACACC
ATTCACAAAAGATTTTTAGCTATCTAGAAATAGAAAGGAA
TTCCCTTAACCTGATAAGAACCTATCTGCCAAAAAGGCTA
CTTAATATATAATATGGAATAGTAGGAGATAGAATGGATA
CTTTTTTTCCTGACTTTAATAGAAAAGCATCAAAAATTTT
ACTACAAAGTTTTACCATTAAAAGTGATATGTGCTGTAAT
TTTTGGTATATGACCTTTATCAGATCAAGAAAATTTCCTT
TTAGTCCTTCCTTTATAATTGTATCCTGATATTAAATCTT
AGCCAAAGCAATAAGACAAGAATGAAACAAAATTGTCATT
ATTTGCAGATAAACTATTAGAACTGATAAGAAGTACATCA
AGATTGCTAGGTGTATGATAAGCACACAAAAATCAATAGC
ATTCGACCACAAGTGATAACCAACTGGAAAATGTAACCAA
AAACAAGACAGAATTCACAATTGCTACAAAAATACATAGA
ATCTTAACAACAGGTCACTACCAAAGTGAATCTAACAAAC
TACATGTAAAACTTTAGGGGAAGAAATACATAAAGCATTA
TTAAAGAACATAAAAATAAAACTGGAATAAATGATGAGAG
ATCATGACCACGATCATAGGGAGGAAAACTAAATATCAGA
AAATGTTCCTCTTCAAATTATTCTTTAAATTCAATGTAAT
TCCAATCAAAATGCCAACAGAATGTTTCCTGGAAATTTAA
ACACTATTCTAAAATTTATGCAGGAAAATGAATGTCCACA
AATATTTAAGATACTTCAGAAAAAGGACAAAGAAGATTCC
TCTATGAAAAATCAAAATTCTTTACAAAATTATGGCTTAA
CAATAAAAGGCAGTATGTTATTGGCAGAGAAACAGACGAA
TCAATGGAATAAATTAGGAACACCAGAAACATACCCAATT
TACAGGGTACCTTTGTATAAAATAGAGGAGGCATAAAAAT
TAGTAGAGAAATAACAAACCATTAGGTGAGATTGGAAAAA
TAGACTTTATTTTTTTTAAAGATCCTATTTCTCCCATTAT
ATGTAAAAAATTCTATTTAATTAAATATCTAAATGTGAAG
AAACAAATTTCTATAATGTTAGAAGAAAAATAAAAACATC
TTTGTGAATTCAGTTTGTTCTAAGTGGATATGGCATTTAT
TTTGATTGGTGATTACTCATGCTGTACTGATGTTTCAGTT
CTTTTTGTTTCATATTTTTAACATCATCTCTGACAACAAA
AACTCATATTTAAAATACATGAATAACTCCTACAAATCAA
TAAAAATAAACAGCACAATAGAAAACAGGCAGTTAACAAA
TGAGAAAACGACCAATATATACAAGTATTTTGCCTCAAAA
GTAATCGGAGAGATGCAGTTTAGAAAAACAAACGAAAATG
CAACAAGATGCCAGTTTCCACCCTTAGACTAACCAAAATG
TAAAAGCCTGACCACACCAATTATTGGTAAGAATAGGACA
AAATAGAAATTTCACACAACACTTGTGTAAAATACACAAC
CACATCGAAGATAAATTTGGTAATATCTAGTGCAGCTAGA
TACTCTGCATATCCTATAACTCAGAAATTCCACTTCTAGT
TTCATATACTAGAGAATCTCTCTCATACAAGCACAATGAC
ACACTGAACCTTCGTTAATAAGTACAAAAAGTTAAAAAGA
ATTCACATGCCCGACATAAGGGAGTGGATATGAAGTGTGA
TATATTCAGGTGATAGAATATATTAAATAAGTAAATCTAT
ACGTATTAACAAGCATGGATCTTTTAAAAACGGAGAATGA
AGTCTTGAAATGTAATTTGCAGTATAAGACCTTTTAAGTC
ATTTTTCATGTACAAAATGGCTATTAGTGATTACAAAATA
TAAAATATATAAAACAAGTAAATATTTAAATGTCTAGACT
GAATACTCATCAAATTCATGAGAATTGTTCCCTCTGAAGA
GAAATAGAAGGGAATTGGACTAGAATAGAAACTATAGGAG
ATTTAAACTTCGTCTGTGATATTTTATTCTTTAAAAACCA
AATCTGCTGCAGACTAGAAGAAAATATTTACAAAAGATAT
ATCTGATAAAAGATTGTCTTCCAAAATATATCTTAAAACT
CAACAAAAATTTATTTTAAGGGGCAAAAGATCTGAACAGA
CATCTCACCAAAGAAGTTACACAAATGGTAAATAAGCATA
TGAACAGATGCTTATCATCATACATAATTAAGAAGTTGCA
AATTAAAACAACAATGAGATACCACTATACATCCACTAAA
ATGGCCAAAATCCACTGACAACACCAAATGCTGGTGAGGC
TTTGGAGCAAAAAGAACTTTCACTCATTTGCTCATGGGAA
TGCAAATGGTACAGTCAGCCACCTTGAAGATGGTTTGACA
ATTTTTTTTGCAAAACTAAACATACTCTTATCATACAATC
CAGCAAGTGTACTCCTTGGTATTTATCCAAATGAGTTAAA
AACTTACATCCATACAAAAACCAGCAGAAGGTTATTTATA
GCGGCTTAACTACAACTATCAAAACTTGGAAGCAATCAAG
ATTATAATCAGTGAATGGATGAAGTGTGGTACATTCAGAC
AATGGAATATTACTCAGCACTAAAAAGAAATTAGCTATCA
AGTCATAAAAAGACATGGAGGAAACAAATGCATATATAAC
TAAGTAAAAGAAGCTAATCTGAAAAGGCTGTATACTGTTT
GATTCCAACTATTCAGACATTCCGGAAAAGGCAAAACTAT
GGAGATGGTAAAAAGATCAGGGTTAGAGAGAAGAAGGGAT
GAATAGGCAGAGCGCAGAGGATTTTTTAGGGCTGCGAAAC
TACTCTGTATGATGCTATAATGATGGATACATGTTATACA
TTTGTCCAAACCCATAGAATATACACCACCAAGAGTGAAC
CCTAATGTAAACGATAGACTTTGGTTGGTAATAATGTGTC
AATGTTAGCCCATTGATTATAAAGCATGTATCATAGTGAC
ATAAGATATGAATGACAGAGGGGATTACACATGCAGGGAG
AGGGGATATCTCTGTACCTCCCACTCAATTTTTCTGTGAA
CCTAAAACTGCTTTTAAAAAGCTTATTAATTTTTAAAAAA
TCTGAAGTACATATGAAGTGTTAACATTTGTTCACTTTGG
ATGGTATCTGGGTTTTATTATATTATCCTTTGTGGCTTGC
TTTTTGTTTTTCATTTTCAAATAAAATGTTTTAAAGAAAA
ACATATCAGAAATATAGATCAGTAACTACAAATTTTAAAA
AACAAAGATTGATATTTACAGTGATGAAAGGTACAATTCA
CAAAGACAGGATCATAAACATTTACACTTCTAAAACCTCA
GAAAAATGTATAAAGTAAAATCTATTAGAAATATAACAAA
ATGCTAAGAGGACTATAATAGTGGGAGATTTTAACTTGCC
TTTCAAAAAAAATCAATAGATGAAATAGATTAAAAAAAAA
TAAGGGTATAACAGATTTGAAGATCTCCATTGCAAGCCCG
ATTTAATAAAAAGATTTTGAACTTTGTAAAACAGAATACT
TATGCTTTTCAAATATCCTTGGAACATTTTTAAAAAGTTA
TATTAGATCATAAATAAAACTTTAAATATCTTAAAAAATA
GAAATATGAAGAGCCTGTGCCCCGGCCCTACATTAGACCA
CATTAGGAACAGGTGAGGCAGCCAGAGAGGGTTTGTCCTT
GCCAAGTTCAGCACCACTAAGTCATCCAGGATGACACTGG
GATCTTTCATCGGGGGAAGGTCTCACCACCACCCAGTGGG
ATTGCCAAAGATGCCGAGAGTAATTGTGTCCCTCTTTGGA
AATTTCCTTTCCTGAGGAAGAATAAGAAATGGAGTTGAAT
TGAGAATGGCCACAACATGGATTCTTCTTGACCTAATTTA
CATGGGTCCTAAACCTTATTATGTAAGTCTAAGCCCTGTC
TCTTACAGCAAACTGCAATGATTCTCTGTAAATCCTCTGA
TGGTTAAATTTCCCTTCAATTAGTTGGACTTGGTGGAGTG
AAAGCGGCAAACAGGAAAATAGCACAAGTCAGAAGAGAGA
AAAGAGTAAGGAACAGGTGAGTCTCCAATACCAAAGAAGT
CCTCTCTGCAAAGCACATTCCTCCAGCTTCCTGGGTGAAA
TTTCTCTGGCTGAGTTAAAACATGTGTGAGCTGGGCTTGT
TCACCATTGTAAGCAGAACATGTCAGGTTTCTATGGCATG
AGTGAAAAGGCTGAACAGGCTAGGTCTTCACCCTCCCCAT
AAACCTGAGTCAGAAATAAATGGAAAGATTTATAAAAGGG
AGGTTCAATTCTTCAGCTACACTGGTTTAAAGCTGGTGAA
ATAAATGAGTTAAACCATTCACTCAGAGTGTTTCATGAAG
CAGATCTAATGTGCAGTTTTGTGACCTGATATGACTTTAA
CTCCTCACTAAATCAAGAAGCTTAACAAATATTAAGATGG
CAATGACTACCTGCGTGGGACAGATTTGATCTCTCATCCA
CTATTATTTAGGAAACAAGGGCTCCAGAGGAAAGCAGCCA
CACGTCATGTGACCAAGCAGGGGGCCAAGCCCAACCAAGA
TCCTCCTGGGGATTACTGGTCTTTTCAATCCTCCAAGGAG
GATGCCTGAGGTTTACAGCCGGGGAAGTTTCCAGAAAGTG
AGGTCTGCTTCTTTGCTGGGTGTTTCCTGAGGGCCTCTCT
CTCAGCATCCTGACACTCCTCAAAGCACACCAGTCACACA
AGCCACTGTGGGCCACAGAGATGAGGCACTGCTGAGGGCC
TTCTCCAGAGAAAAGATGTGGATGTTGCCCCAGGCCACCC
CACTGCAATGGGGAATATGCCATGTGGGAGAAGATTCCCC
CAAGTGTACAGTTTCAATAGACTGGCTTAGGAGACTCCAA
GGTTTCAAACTTTCTGTCTGAAGAGAGTTAACTAGCAAAA
GGGTAAAAGCAAGAGGCCTCACCATCTCTTTTCCGTCATA
TGCATCAGAGCCAATATGGAGGCCAAAGATGGCCATTTCC
CAGTGAAATAGCTAGAACCTCCAAACTCTAGAGCTGGAAA
GACTTGGCAGTCATCTAGTCCTGGAAGCTCAAACAGTGAC
CCATGGAACCCTGAACTTTCATGGCCTCATGGACCTTGGG
GGCCCCCGAAGGGACTGAGGGAGAGGCAGCGGGAGGGACG
TGGGGTGGGAGGGGCACTCCTCACTGGATGTAGCCAGGCA
ACTCCACCGGCACGTTCTTTTACCCATTGAAATTTCACAT
GAGACTTCTGAGAGAAAGAAAGGCTGCCTCTGCTTAGTTT
GCAGATGATAAAACCCAGGTCCAGAGAAGAGAAGAGCAGG
GCACAGCACGTACCCAATCTATAGACGTTTCAATGCAAGA
GATTTCAAGAAAGAAAAAAAGATTATGCAAGCCCCTCTTA
GTAAATATGCCTTTGAAAGGGGAGACAAATGAAGAAAAGT
CGAGCTTTTGGACCCCTGAGGTAGACTGATGACTACATTT
GGAAAATTGCATCAAAGTTTGGTGAGTGGGGAAAGGAGGC
CTGTGGCAGAAATCTTCTCCAAGTCAGACACCACTGTGTA
CCTCACAGGTTCCCACAGTGCCAGGGTGAGAAGTCTGTCC
AAGATGGCACGTCCCCGTGCTTCCCCAATCACGCAATCAC
TCACTTTGCCAGCACAAATGTTTCCAGAATCAATGCTCAC
AATATATCCAGTTGTTCCTCCTCACAACTTCCGTGAGGTC
CCACTTATGGAAGACATTCTTGGTGATGATGCGTAGAGGC
CTCAGCTGTTTCTCAGAGCTAGGGGTCGGGAAGGAACTCT
CTTGTATACAGGGTCTTGCCTTGACGTTGTTAAAGGGAGA
GAATGGGGAAAGACAGAAATTAGTTGTGAAGGTTTATACT
GAACTTTGTCCTCATAGCTAACCAGTGACCTTTTTTTTTT
TAATTTGAATTTTTAAAGGTATTAGCCTTTGTTATTATTT
GCCTGGGAGTCTGTAATAGCCTCATTTTATTAGATCCAAA
TTTCCTATTTAGACAACCGAGCCTAAGAGCCTCTTCAGAA
CTAGTAAATAATATGCATTTTCCAAAGTAATTTGCAGACA
CAGATACATATGCGCTCTGCTCAGATTACCAAAAGGACAA
AATCACCAAGATGATGTTGTTTAATAATTTTAAAACTAAA
TATTTTTGCACCCAAACAGAAATACCTACTGTGTCCTGGA
AAGGTCCCCTTCAGCCTGCTTAATAAATTGCACCTCATTT
TCCCACCTCCCATATGCCATTTCTGATGGCTTTGAAAAAG
CAGCTGGGAGAACATCATCTTCAAACCTGCACTATTTTCA
GGAATGGATTTTTCCCTGTCCCTCTCTCCACTCCTATAAT
CAAACACATGAAATAGCCTTGTGTCCACCTTCAGAAACCA
GGACTTAGAGCACCTGTTCGCTGCAAGCTTCAGGTCCCTT
CTGCTGGCTGTCTCCAGGCTCAGCTCTGCTTGGGAACTGG
GATCCGGGCCAAGGAGAGCCCAGCTCATGGCTGACATCCA
CCGAGCAACCCCAGGTAGACCGATAGGAGCAGTTGCTCCA
TCTACCCCCGAGCCCAGGAACAGTTGAGCTAAAATTAGTC
AGAGGCCCAAGGACAGACTGCTGGGAAGGAAAATGAAGGA
TAACAAGGGGAGAAGAAATCGCAGCCTGGAAGACTAGCTT
TGGAGAAGCAGCTGGGTATCTCCTAGCTCTTCCTAAGGAG
AGAGAGGGAAGTGCTTGGTTCTTAGATAGGGGCTGGAGGG
CAGCTGCCTCCAAACCTGATGACAGGTCTAAGGTCAGTGA
CTCCTTCATTATCCACTCAGGCAGATCCAGTTCCATGCCC
CTCTTCTGAAATGCACTTCCCACTCTTGCCTGCTAGATTC
CAATTCTTCAAACTTCTGCTATCTTGTCTATGAAAACTTC
TCAAAATGAATCCTGAGTGGTTTGGGGAGACTGAGTTATT
TTAGACCATAATCTAAAATGGTTACATGCAGTAGAGGATT
GAAAGTGCTAAGTAGTATTCACAAACCTAACGTGGACTTC
CGCAAATATCCCAAGATTGTTGGACTTGGCGGGTGGGAGG
ATGGATCTTTTAGGGCTATTTGTCCTACTCCCTTCCCTAT
AAATCACTTGGGTTTAGTTTCCCTCCTAGGAATTTGCTTA
AAGCAAAAGTAAATCCCATACCCATCTCCAGATAAAGAGA
GGTGAGTGCCAACCTGCAGTGACTTCAGCAGAGAGTCACT
GCTACACAGTTGATGTCCTGGGGTACATACTCCCACTTCA
TCTCACCCCCCTCACATTGGCAAGAAAGAGAAGTCAGGGA
CTAAGTTGAGGGAAAGTGACTTCATGCCTACTGTGGTTTA
TTGGGGTCAGTTTTATAGCTAATGCAAAATGGAAAAGATC
CCTGTCCACTATTTGGGGATAGCAGATTTTGCACAAAGTG
CTGGTGTGTGTGTTGTGACTGATGAGAGAACAGTGAGGTC
CGCTACTGGCCTGACTATGAGCATCAAGGGAAGCTTGGTT
GGTGTTGGCTTTTGCCATTGCCAGACTGATTGGTTCACAG
GTGGAAAACGGGGTCTGGCTTTCACCCTTAAATGTAACAT
TGCCCAATCTTTCTTTGTTCTGTGAACAAGGGTCATTTTC
CCTGTTACAAAGGCAAGGCAGATGTTTTATACTAGGCATT
TAAAACGGCACTCCCAAAGCACAGTTCATTAGAATAGGTG
TCCCCAAAGTACCAGCATGGACTGCTATGCTGATGTCTTG
AAGGGGATAACATTCAAGGGGACGTTTACCTTCTGATATG
AATATATTCTGAGAAATAAATTGCCAAACTTTAGAGTCAC
ACATCGGAATAGGTCCATAAAACTTTTAGTTGAATATACT
TAGATTTCTTTGGCATGGATGTCCTTTATACTTACTTATA
AAGCTCTTCTGTTTTCTCTATTAAATTGTGTACTCCCCAG
GGAAAAGATTCATGTTAATTTTTTTCTATAGCCATTCCAC
TTCATACTCATCTCCTGGGGCCCAAAACCTAGAATATGCT
CTACATGGGTGCTCCAAGGAAACTGTCAACATTTGATGGT
TCTTTCCAGCTCCTGAGCATAGTAGAGTTTCCATTTCATG
AAGACACGTGCAAATAGAACCAAGGCCCTAAAAACTATTG
TAGATAAGGACACCTACTGACAAACATCAAACATCACTAA
TTTCCCAAAGCCTCACGGGCTCTATCAGAGGGCCAGGAGA
GTCACAATGGCTACTTAACGATGAAACTCTTCCAGGTATT
TTCATGTTAACATGGTCCAATGTAATGTCAAGCTGGGAAG
AATAAAGGTTAATATATTCTATTAGTCCCAATTGTCACAA
GAATTTTATCTAACAATATGGTTCATTAAATGCTGAATCT
AACAATTATGTTCACCATAATAGAAATTATTCAGACAGAT
ATGATCTGAATAGTTGTGATTTATTAATTTAGACACAAAT
TTAATTAGCAATTGATTTCCATTGTGTCTCCCTCTGAACA
GTAAGTTTTGTGGAAAAGCATCCTAGAAAAAAATCAACTA
AGAAATATCGCGTAACAATAAAGAAAGCAACCACTCCACT
TTCAGAAATGCTGTTATGGCTTTGCCCTGAAACAATAACA
ACAAAAATCATTCCAGGCAGCTTGAAGAGGTGGCTATTTT
CCCTCCATCTGAGATGCTGCTGCTGACCCTGGGGAAATGA
CACCCTGTTGAGTCCTACAGATGTGTTGGTGAAGACACAC
TCAGAGCACAGCCAGTTCTGGGTCTCTTGGAAACCCTCTT
TTCAGCTCCAAGTCAAAATAGAGAAGGACTGCTGTGGCTC
CCAACTCTTGTCCCTGTCCTCACCATCTCCATAAGTTTCT
GATATGTTATACTTGGAACCAAAGTTTTGCATTCCTTTTT
GGGGGTTGAACACAAAAGAATGGTATCCATAATCCAAAAA
AAAAAAAAATGAAGGCAGAAAAATAGAAAGAGGAACACTT
TGTTTTTACATGGGGAAAAATGGAATTTTCTTCTCAGTGG
TCCTTTAGTCAATTTCCCACACCCAACTTCATTCCCACCC
CAACTATATCTGATAGATGAGCAGCAATTATGTTTAGAAA
AGGGAAACATTTGGCTTCTCATGATGCTCAGAAACTTGGG
AGAGGAGGATGACAGTGAGGGAAGGTAGGAGAAGGTGGAG
GGGAAAACTGGACTTGATGTCGTCCTTCTCCTTCCACTGA
CCTCAACCCCAACTGCCTACTGGTTCTGTGCCTTAGACTA
TCAAAGATTGTTAACCATATTCCTTTAATAAATAAGTATA
TTAATAATGGAAGTAGACATTTGGGATTCTGGATTTAAAT
CTTTTTACACTCAGATTTTGGTTTCTAATTTTTCCCTAAA
AAAACCCCAGAGTTCCTTGGCAGAATGACTGATTCCAGGT
CTGGGGCAGGAAATACACAAGATGAGCCTGGAGCCTCTAG
TTATACCAGAAAGAAAGACAATTAGAGTCTTTTTAAATGG
ACCCGCTTGCCCACTTAATGGGGCTCCAACTGCAAAAAGT
TGGGACAACTTTATTGAAACACACAAAAAAAGAATGAATC
TATGATTTTCTCATGATATACACACACAAAAACCACCATT
GCCACCTCCTCACTGGTCACCCTTGAAGAATAAAAGAAAA
TCAACTCATTCCGAAAACTGTTACATAAAGGGAAAGAATT
AAGCATTTATTGTTCTTTTCTGTATGAACCAATAGTTGAT
GAGGGGACGTTTCTCTTTATAGAAGTATTCCAGGCCAGGC
ATGGTGGCTCAGGCCTATAATCCCAGCACTTTGGGAGGCT
GAAGGAGGAGGATCACTTGAGGCCAAAAGTTGAAGACCAA
TCTGGGCAAGATGGAAAGACCCTGCCTCTACAAAAACTTT
AAAAATCAGCCAGTTGTGGTAGGTAGCACATGCCCATAGT
CTCAACTACTCAGGAGGCTGAGGTGGGCGGATTGCTTGAG
CCCAGGAGGTCAAAGCATGCAGCATTCTACGATTGTGTCA
CTGCACTCCAGCCTGGGTGGCACAGTGAGACCCCATCTCT
AAAAAAAAAAAAAAAAAAAAAAAAAAAAAAGATTAAAAAT
AAGAATAAAAGAAGAATTCTAGCTGACTGGAATAAAGGAA
GAATAAAATTTGAATATTACCATTTTGTAGCCCTAATAAA
TAATGAATCCAGGCAATACTCTTTAATAGTTACTAACATC
ATAAACAGGAAGACAACCAGGCTGGCTGGATGCACAGAAC
ATCATCCATGAAGTATCCTTGTTAAACATTCAATCTGGTC
AAACCACTAGAACTAATTACCAGTTTACAGGACAAACTAG
AGGTAGAAGAAACACAATGTGTTCCATAATTTTGCATGCA
GAAAAATTAAGAATGTGGAAAGCTTTACAGAACCAATCAT
CTGTTTTTCTTTTAACTCATAAATTGCAAGGAAAACACAA
AACAAAAATAGCAACAAAAAGAAGGATGAGGAAAGCAACA
GATTGAAAGAGACTCAGCCATATCAACGAAGTGTGACATG
TGAACCTTGCTTGGATCCTTCAAACAAATCAACCTAAATA
GGTATTATGAAATAATTAGGGAAATTTGAATACTGACTGG
CTATTTGATAACAATAAGAAATTGGGATTTTTGGGCTTTG
CTTTTGTTTTGCTTTAGAGACAGGGTCTCACTCTGTCACC
CAGGTTGGAGCGCAGTGGTACGATCATAGCTCAAACTGAG
TAGGGTCAAGTGGTCCTCCTGCCTCACCCTTCTGAGTTGT
AGCTGGGACTACAAGCATGTGTCATCATACTCGTCTAATT
TTTAAATGCTTTTTCATAGAGATGGGGTCTTGATATGTTG
CCCAGGCTAGTCTCAACCTCTTGGTCTCAAGCAATCCTCC
TGCCTTGGCCTCCCAAAGACAAATTGTTATTTTTAAGTGT
GATAATGGTAATGTAGTTATGTGATTTTTAAAACTAAAGT
GTGTTTGTCTTACAGAGACACTTGCACACTTAGACACTTA
CTGTTGAAATGATATGATGCAGGACTCACATGATGTCAGG
GCTTGGGAAAGACTAGCGAGGAGTCTGGGGTGTGACATTG
GAGGAGGCCTCACTCTAGGTCCTTAAGTCATGCGAAGGCA
GGGTCAGCACCCGCAAATCAGGGCTCCCTCCCTTCCATGT
GTACCCTGGGCACCTCTTTCCTACCCCTAGTCCTAGCCCT
CATGTGATGCCTGAGATTGGCTTCAAAACAATCCAATAGT
GAGGAGAAAAGGATGGATAGGCATATACATGAGACAAAAA
TTAAAACTTTTTATAATCAAAGAATACAATTTTTAAAAAT
CCTTAAAATCAGTAGTGCCATTTTTAAATTTTAAGCTGAC
AGTAACTTCTGAAATAACTTGCAATAATTACTGTTTTCAG
GTTTACCACCACTCAGCTGTGAGCTCTTTCATATCAGGTC
TTATTCAGCTTTGATTGACTCTAAATATACATCCTGCATC
TTTCTGAGCCAGGCTGTGTTCGGAGTTGGAGATACAACAT
GGAATAAGAAAGTCCCTGCCTGCATAACCCTTGCACTCCA
GTAAAGGACAAAGACAAAAGGAAACAAACTGGCATTAAAG
GGGACAGCAGGATTACCAAGACAGCAAATCACAAAAGGGG
TATATTTTAGGAAGGACAGCTGGGAAAGCTTTCTCTGAGG
TGTTGCTAAGTAAGCTGAGACCTAGAAGAGAAGGAGTCGG
CCATGTGAGGAGTGATGGGCAACTCCAGGCAGCAGGAGTC
AAGCATATGAAGGCCCAGGGTCAAGAAAGACCTGGTACAT
TCAAGGTACATTCAAGAAAACAAGGGAAGCTGGGGCTGGC
ACATCATGAGTGAAGGGCACTCAGGAGCAGATGAGATTGA
ATAGGCATGAGCTAGATCATTTAAGTCTTTGTAGGCATCA
GATGTTTGCCTGTTTGCTTCTTTTTTAAGCTTATATGCAC
TATAACAACCAGAATGCTTAGTGCATAATAAACAGAATGT
ATTGATCTGGATTAACCACTATATTTGGAAAGTTCCTGTT
AGAACCTCAGACAGATGTTCTTCATGGATTAATTCTTAAG
TTTGTATTAACCACAATTCTGTTTTCTCAAGTCTCTCTCT
TTATTTCAGGAAACCTATAGAAACTGATCTATTTAACCCT
TTCCCTGCTTCAGCACAGGTTTCACAGAACAGAGAATAAT
GTATGAATGAGCCTGAGAGTCCTTCATGCTTTTCCACAGC
TTGAAGTGAGTTGCAAGGTGGAATTAATTGAGGTTGGCAG
GACTAGAAATTGGACATAGCCTCTTAGTTGCAGGAGCATG
AATTCTTCCCAGCTTGGCTTCCTAACTTAGTTTGAAATAA
GTTTTTGGAATGTCAAACATTTCCATATTCAAAGGTAAGT
ATACACGTATATTCCAAAGCCAAATAAAAATATCTTTTGG
ATCATCTGCCATTTTCTGTTACGCAGGATAAGGTTCCACT
CATTTAGTGCCTATGATCAAGAATTAACTTTATACATCAA
ACACAAATGGATGGGAAAGGCAACAGAGGGGAAAGCCTTT
CAAAATAGCCTGAAATGGAAGTAATGTGTTTATGTCTAAT
TTGTTGAACAAAAGGACTTTCACCCGTTAGGAGAACAAGG
TAATCTAGTTTTAGATCTTAAAGGAGAGAACAAATGGAGT
GTTCTTTTTCTTCGTAATTGTTTACCTTTAATGCCATTAC
AAGGGTGTATAATGAAATGGAAAGCCATTTAATGAAAATG
TATGCATATTGACAACAATTATATGTTCATACCAGAAATG
AAATGCAAATCTGTGGGGAAATTTACACTAAAGAAGGCAC
CAAGAAGCCTTGTTCGTCAATTCACATGGAAGTGAGCCCT
AGAAAATAATAGCCTGGAATATGTTCTCCCTTCCTGCAAC
CTACAGGCTGTGGATGCAGGGAATTCAGGTAAATGGAGAA
GGGAAGAAGATCTCTGTGGTCTGAAACCACCACTGAAGGG
AGCAGATCCTACCACATGGAATTTATACCCCTATCCTCAA
TCCCAATCTATTTCTTCATTTGCCAAAAACAAAAAACAAG
AACCAAAAGACCACATGTCAAATCCAACTTTAGCAAATCT
TCCCTGATTAACCCCATCTAGATTGGTCACTGCCCTTGGT
TCCCATTTACATAAAGAACTTTTGCACATGTTGATGTATT
GCTTCAAAGAACACAGTTCGCTGATACATTGTTCCAGATC
ATTTCATCTCAATATTTTTGTGTGCATTTGAGAATTCAGG
TGCCTGGAACTTTTCCCTTTCATTTGGGAATTCAGGTATA
AAGTCAATTTTCTATAATTCTTTGTGGCGTTATTCCCAGT
AGGGGAACTATTGGATGACATTTCCATCCAAGATGAAAAC
TGACCAGCCATTTTGTTTAAACAGTGCTTGGTCACTAGAA
TTCCAATTCAGTTGGTATAATTTATATTGATTCCTTCCAT
ATGTTCTTTTATCAATTCTCAGTATCTCCACTTCCTTCTT
TACCCCTTTGTCAGTAGGCTCTGGGAACACAGACATCTGC
CCAGAGGCAGTCAATTCTGCTGCCAATAGGGAGTTTCACA
CCCACAGATGCAAGAGTAAAAATAAAACAAAAATCTAAAA
CTAGTTAAAAAAAAAAAAAGATTGGTAGATAGATTTGGAC
CCATTTCCTTAAGGCTCATAGGCCTCCTTAAGGCTCTTAT
GCCTGCCAATTTAATATTCTATTAAATTGGATAACTGCTT
TCCTGTAGTCAGTAAACAGGACACATGGTCATTTAGGTTC
ATGGTTGACTGGGCATCTTCACATATGAAAGCAATGACCT
GCCTGTCAGAAAAACCACAGCCCATACATTCTTACGGGCT
TGCATATATTCTTATCTCAACCCCAAAATCTCAGGAGGGA
AGAGTCTAAGACTCTGAACCAGAAAAACTGCATTGCTAAT
GATAAAGATACATTAAGAGTGACACTAGGTCTTATCTGGA
GCAGATTCCAAGGGCCTTAGAGCATCCTGAAAAGCTGTGT
ATTTAGCATCCATTCATTTCTCTGCATGAAGCATTAAACA
TGTACAAATGTACAACCAGAAGCAGAATGAATAATATCGT
CTCATCCCCTCCTTCTCTTTGCCATTCTGTTGCCAGCTTA
ACTCCATTCTCCTCAGCAAGGGCTCCTCTGGCCACCCCAG
GACTGGTAAGCATTTCATTCCTGGCCACACCTAAAGCACT
CTCTCTAGATCATGATCCTGGTGTTTGCTTTTATTCATTC
GAGCATGTTTGCCCAATCTTGCCATCAGACTGTGTGCTCT
GAGAGGGGGAGACAGTCTCATTCAACTTATATTCCCATAC
TTAACAAAATAGTATCAACATTTTTTTTTCAATAAATATC
GACCCCTCTAAAATCTTAACTTTTAAAAGGCCAGATCTTT
TTTACTTAGGTTGTATGGCATCTCAAACGAAATATAACTA
TATAAATAAAAACAATGGAATGAGAATTGGCGAACATTGT
TTCTAGATCAGTGAGTGGGAAATCCAAAAGAATTTGAGTT
AGGTGGAGGTTGTGGGGGACAGGTGGGGAGAAGTAGTGTC
AAAGAGAATGAAGAAATTCATCCCAATCTTTTCCTCCCCA
CTTCTGTGCATTCTGCCCCCCAAAGCCTGACCCCAAGCCC
CTGATCACCATGAGAAGCAAAAGATTTTTCTCTAAGAAGA
AGAACAAGGATGGTCTCTAAGGCATGACCTCGGCATGGGC
AGTGGGGGAATGAGGGCAGTTGTGGAAGGACAGATGGGGA
CTGAGCCTGGGAATCACTTGCTGTCAGAGTGGAAGGGGCC
TAGGAGAGTTTCTCAAACTTACATATTTAATAGATAAGAA
AATATGAGGTCCAGAGAGGATGAAATTGAATCTAGGCCAC
AGAATTCATCCTAGGCAAAAATACCGATTAGAGTCCAGGT
TTCCTAACACACAGTTTATATTTTGAACTAGAAAAAGTTA
ATTGTATTTCTTTAATAAAAAAAAATGGGAGTGAACATCC
AGAATTAATCTATTAAAGGTAGAGACTCAATGAACGAGTT
TTTTAAAAACCACCTATCAGCTGTTTATGAGAGACACACC
TAGAGTGACCTGGGAGAGCTACAGTAAAAGGATGGTAACA
AAGTGTTAGCAAGGATGTAAATACACAGCTGATTGGCGAG
GAAACTGGCACAGCCACATCAGGAAACTAGTGAGTGATAC
CTGGTGAAACTGAAAATGTGTATGCCCTTTAACCCAGTGA
TTCTACTTCCAGGTATAGAAACTCTCCTACCTGTGCATGC
AGAAAAAATGTTCACTAATGTAAATTACATTAGAAACAGC
AACCACAAGATAGCCCTGTTAAAGTTCAGGTTCCCCAGGA
AACAAACTCTGAGATAGATATCTGTGAACAGGAGGTTTTG
AGTAATATTCCCTAGAGCAACACCTGCAAAAGAGAGGGGG
CAGGGGAAAAAGGTGAAGCAGAACTGGGCAGAGGGAGAAG
GTGAACCACAGTGCAGTAGCAACAGAGGTCTTGGATGATC
CTACAAATAAATCTGGATCTAGGACTGCCCTTGAAGTTGT
CCTGAACTGAGGCATGGAGGTAAGGCCTTTGTACCCCTCA
ACCAGTCACAGATGTAAGCTGCCCTGGAAAGGGGTGTGAC
TTTGGGTGAGTAGCTCCCTTTGGCTGAGGGCAATGCCTAA
AGAAGGACTCAGCTGTGACCCATTAGCAGCCGATATTCCC
TGCACCTGGGAGAATGATTGTCTTAGTCCTAAAGAGAGAA
CTATGTGGCACACCACACCATCCACTGTAGCACCCTCTAT
CCATAAAAATATGCAGCCAGAAATGTAAATGCATTTCTGA
AAAATACGATTTAAAAAAAAAAACCTGCAAATAACAAACT
ATTTTGAAATGAAAAACAAACAGAATACAACATACCAAAA
TCAATGGTATGCACCCTAAGTGAATCCTAAGAACATTTAT
GGCCTTAACTGCATGGGATAGAAACTAAAATTGTGAATAA
ACTACTTAAAAATCTAGAAAAGGAAAAATAAATATGCCAA
ATAAAGCAGAAAGAATTAATGAAGATACACTCAGAAACTA
ATGAAAGATAATATATTTTTTTAAAAGCACTGATCAGTAA
ACTAAGAGGTAAGTCTTTGAAAATAAACTGAGTCTGATCA
AGAAAAGGATGAAAGCTATAAGTAAATGGAAAAAGGTACT
ATGGCTACAATTTTTTAATTATAAGAGAATTCTATGTACA
ATGTTATGCCAACAAATTTGAGAACTAGATTAAAATGATT
TTATGGAAAGTACAAATTATAACAGTGTGAAAAATAAACA
ACAATAAACCAATAAACTTTGGAAAAATTATACCAAGCAT
TCAAAGAACAGAAACTATCCAATTCATATCAAATACTGAC
ATAAAAAAAGGTGGAAAGCTACTAAACTCATTTTATGAAG
CTAGCATAATAATTCTAGTTCTGAGACGGGACAAGGACAA
CACAAGAAGATGAAACTATCAGCCAATACCACATGTGAGC
AGACATGCAAAAGTCCTAAAGAAAATATTAGCAAACTTAG
TAACAGCATACTAAAAAATAATGAACCAAAATCACTTTAT
TCTATGAGCTTTTACATATCTATTGATGTAACCTACCACA
TTAATACATTAAAGGGTAAATCAATATAATTATCTCAGTA
GACATCTCCCAAATCAATACCCATTTATAATGCTGATTAT
TCTGATATCAATGACTACAATGGCCTATAGTGGCTTAAAT
GGCCTACAAAGCCCAAAATAATCTAGTTAGCCTATTACCT
CTCTGACTGCAACTTTTTCCAGATCACTGGATAGAGGAAA
CAGAGAACAGTATTAATAGTTGTCAGAGTGATTGAATTCA
AGGGGGGCAGAGTTTCAGAGAGGAGGGACCTGAAAAGGAG
CCCCAAAAACTCAGCATAAAATTCCCCTTGAGTGTTTGGC
CAACTCTTGAGGGCAAGACCTCAAAAAACCTAGCAGAGAA
TATTCTGGGAAGCTAAAAGCTGAGCAGAGAGCTCAGAGGA
CGTGTACTGCTAGGGAGATATTGAGGTACAGGTCCAGCTA
AAGTAGATAGATCCTGGTGAATATCTCAAGCTTTCAGTAC
TATGGTTTTGCAAGAGTTTACTATTGGGGGAAACTGAGTA
ATAGGTACACAAGATCCCTCCGTACTATTTCTCACAACTG
TACATGAGTCTACAATTATCTCAAATAGAAAGTTTAATTT
TAAAAAACAAAGGCAAAAAGAAATGTTCTCAGACAAGCCA
AAGCTGAGAAAAATTGAGCAAATTCATCATTAGCACTTCT
GCAGTATAAAACACACAAAAGGAAGTTATTTGAGCTAAAG
ATGACCCCAGTGGAAGTAAAAAGTGCAAGAAGGATAAATA
ATGCCAGAAAAGGTAAATTTTTTGGTAAATATTAAACATA
TTTTAAAGCAAGAATAATAAAGTCCAAAATAGCAAACACA
CACACAGCCACTACCACCACGTTTATCCTATAACCCAGTA
ATTCCACATTTCAGTATTTGCCCTAAAGAAACACATCCAT
GTACATACACAAAAAAAGGCAGGTACAAAGGTATTCCTTG
CAGCTTTGTTAATAATAACAACAAATTTAAAGAATATGAA
TATCCATCAACAGGCAATGGCTAAACAAATTATGTTACAT
ATGTACAATGAAAAAATATGCAGCGGTGGCTGGGCCCAGT
GGCTCACACCTATAATCTCAGCACTTTGGAGGCCAAGAAA
GGTGGATCACCTGCAGTCAGGAGTTCCAGACCAGCCTGGC
CAACATGACAAAACCCTGTCTCTACTAAAAATATAAAAAT
TAGCTGGGCATGGTAGCACGCGCCTGTAATCCCAGCTACT
TGGGAGGCTGAGGCAGCAGAATCACTTGAACCTGGGAGGC
GGATGTTGCAGTGAGCCAAGATCACACCATTGCACTCCAG
CCTAGGTGACAAGAGTGAAACTCCATCTTAAAAAAAAAAA
AACAACTATACAATAGTTTAGAAAAGAGCGGGATTATACA
GCATCGAATTATGCTAACATGGAAAAAGTTTCTAAAAAGT
AATAAAAATATATGTAACAGTATAGTACCATGTATATAAA
ACATAATTTTCTAAAATATGTATATATACATATAGGTATA
CTTTTGAGCACTTACTATATGCCAGATATTGTTCTAAGTG
CTTTACACAAATTAACTCTTTTAACCCTCATGAAAATCTT
ATGAAATAGGTACTATTATTGTCTCCATTTTTGCAGAGGA
AGAAACTGAGGCATAGAGTTAAGTAACTTGCCCAGATCAC
TCAGCTGCTAAGTGAAGGGCTCGGATTCAAACCGAAGCAG
AGCCTACGGCTTGCCCAAGCAGACAGGCCCCAGAGTCTGT
GCTCTTAGAACTCTACTGGATGAGCCCTTGGGGCTCACAA
ACAGCACTCCAGATTTTCAACATTGACTCTCTCTAGCAGG
AAAAATGGGATGAGGTTGGCAGTATGATGGAGTTTCAGCT
TTGTGTTGTTTGAATTTATAACAAGAATAACACATGGTTT
AGGAATTTAAAAATAAAAATTCAAGTTTAGGAGGACAGTG
ATGAACTTTAGTAGGAAACAAAAGTTTGAAATGAAGTAAA
AAGTAAAAGTTTAATTCAGTGGTGGCCTAAGAATAAGGCC
TCTACACAGAAACATATGTCTACATGTATCCACATGCAAA
TAAAGGCAATTTGCAAATTGGTATCTGAAGCAGTGTGGAG
TTTTTCTTAATTATACTTTAAGTTCTGGGATATATGTGCC
GAACGTGCAGGTTTGTTACACAGGTATACATGTGCCATGG
TGGTTTGCTGCGCTCATCAACCCGTCATCTACATTAGGTA
TTTCTCCTAATGCTATACCCTCCCCTAGTCAACCACCCCC
CAACAGGCCCTGGTGTGTGGTGTACCCCTCCCTGTGACCA
TGTGTCCTCATTGTTCAACTCCCACTTATGAGTGAGAAAA
ATGCAGTGTTTAGTTTTCTGTTCCTGTGTTAGCTTGCTGA
GAATGATGGTTTCCAGCTTCATCCATGTCCCTTCAAAGGA
CATGAACTCATCCTTTTTTATGACTGCATAGTATTCCATG
GTGTATATGTGCCACATTTTCTTTATTCAGTCTATCATTA
ATGGGCATTTGGGTTAGTTCCAAGTCTTTGCTGTTATGAA
TAGTGCTGCAATAAACATACATGTGCATGTATCTTTATAG
AATGATTTATAATCCTTTGGGTATATACCCATAATGGGAT
TGCTGGGTCAAATGTTATTTCTGGTTCTAGATCCTTGAGG
AATTGCCACACTGTCTTCCACAATGGTTGAACTAATTTAC
ACTCCCACCAACAGTGTAAAAGCATTCCTATTTCTCCACA
TCCTCTCCAGCATCTGTTGCTTCCTGACTTTTTAATGATT
GCCATTCTAACTGGCGTGAGATGGTATCTCATTGTGGTTT
TTGATCTGCATTTTTCTAATGACAAATGATGATGAGCTTT
TTTCATATGTTTGTGCAGCATAAATGTCTTTTGAGAAGTA
TCTGTTCATATCCTTTGCCCACTTTTTGATGGAGTTTTTT
CTTGTAAATTGGTTTAAGTTCTGGGATATATGTGCCGAAC
GTGCAGGTTTGTTACACAGGTATACATGTGCCATGGTGGT
TTGCTGCGCTCATCAACCCGTCATCTACATTAGGTATTTC
TCCTAATGCTATACCCTCCCCTAGTCAACCACCCCCCAAC
AGGCCCTGGTGTGTGGTGTACCCCTCCCTGTGACCATGTG
TCCTCATTGTTCAACTCCCACTTATGAGTGAGAAAAATGC
AGTGTTTAGTTTTCTGTTCCTGTGTTAGCTTGCTGAGAAT
GATGGTTTCCAGCTTCATCCATGTCCCTTCAAAGGACATG
AACTCATCCTTTTTTATGACTGCATAGTATTCCATGGTGT
ATATGTGCCACATTTTCTTTATTCAGTCTATCATTAATGG
GCATTTGGGTTAGTTCCAAGTCTTTGCTGTTATGAATAGT
GCTGCAATAAACATACATGTGCATGTATCTTTATAGAATG
ATTTATAATCCTTTGGGTATATACCCATAATGGGATTGCT
GGGTCAAATGTTATTTCTGGTTCTAGATCCTTGAGGAATT
GCCACACTGTCTTCCACAATGGTTGAACTAATTTACACTC
CCACCAACAGTGTAAAAGCATTCCTATTTCTCCACATCCT
CTCCAGCATCTGTTGCTTCCTGACTTTTTAATGATTGCCA
TTCTAACTGGCGTGAGATGGTATCTCATTGTGGTTTTTGA
TCTGCATTTTTCTAATGACAAATGATGATGAGCTTTTTTC
ATATGTTTGTGCAGCATAAATGTCTTTTGAGAAGTATCTG
TTCATATCCTTTGCCCACTTTTTGATGGAGTTTTTCTTAA
TTATACTTTAAGTTCTGGGATATATGTGCCGAACGTGCAG
GTTTGTTACACAGGTATACATGTGCCATGGTGGTTTGCTG
CGCTCATCAACCCGTCATCTACATTAGGTATTTCTCCTAA
TGCTATACCCTCCCCTAGTCAACCACCCCCCAACAGGCCC
TGGTGTGTGGTGTACCCCTCCCTGTGACCATGTGTCCTCA
TTGTTCAACTCCCACTTATGAGTGAGAAAAATGCAGTGTT
TAGTTTTCTGTTCCTGTGTTAGCTTGCTGAGAATGATGGT
TTCCAGCTTCATCCATGTCCCTTCAAAGGACATGAACTCA
TCCTTTTTTATGACTGCATAGTATTCCATGGTGTATATGT
GCCACATTTTCTTTATTCAGTCTATCATTAATGGGCATTT
GGGTTAGTTCCAAGTCTTTGCTGTTATGAATAGTGCTGCA
ATAAACATACATGTGCATGTATCTTTATAGAATGATTTAT
AATCCTTTGGGTATATACCCATAATGGGATTGCTGGGTCA
AATGTTATTTCTGGTTCTAGATCCTTGAGGAATTGCCACA
CTGTCTTCCACAATGGTTGAACTAATTTACACTCCCACCA
ACAGTGTAAAAGCATTCCTATTTCTCCACATCCTCTCCAG
CATCTGTTGCTTCCTGACTTTTTAATGATTGCCATTCTAA
CTGGGTGAGATGGTATCTCATTGTGGTTTTTGATCTGCAT
TTTTCTAATGACAAATGATGATGAGCTTTTTTCATATGTT
TGTGCAGCATAAATGTCTTTTGAGAAGTATCTGTTCATAT
CCTTTGCCCACTTTTTGATGGAGTTTTTTCTTGTAAATTG
GTTTAAGTTCCTTGTAGAGTCTGAATATTAGCCCTTTGTC
AGATGGATAGATTGCAAAATTTTTCTCCCATTCTGTAGGT
TGCCTGTTCATTCTGATGATAGTTTCTTTTACTGTGCAGA
AACTCTTTAATTAGATCCCATTTGTCAATTTTGGCTTTTG
TTGCCATTGCTTTTGGCGTTTTAGTCATGAAGTCTTTGCC
CGTGCCTATGTCCTGAATGGTATTGTCTAGGTTTTCTTCT
AGGGTTTGTTTCAGGTCTTACGTTTAAGTCTTTCATCCAT
CTTAATTTTTGTATAAGATGTAAGGAAGGGGTCCAGTTTC
AGTTTTCTGCATATGGCTAGTCAGTTTTCCCAACACCATT
AAGTAGGGAATCCCTTCCCCATTGCTTATGTTTGCCAGGT
TTGTCAAAGATCAGATGGTTGTAGATGTGTGGTATTATTT
CTGAGGCCTCTGTTCTGTTCCATTGGTCTGCATATCTGTT
TTGGTACAAGTATCATGCTGTTTTCGTTACTGCAGGCTTG
TAGTATAAAGTCAGGTAGCATGATGCCTCCAGCTTTGGTC
TTTTTGCTTAAGATTTTCTTGGCTATATGGGCTTTTTGGT
TCCATATGAAATGTAAAGTACTGTTTTCTAACTCTGAAGA
AAGCCAATGGTAGCTTGATGGAGACGGCATTGAATCTATA
AATTACTTTGGGCAGTGCGGTCATTTTCATGATATTGATT
ATTCCTATCCATAAGCATGGAACGTTTTTCCATTTATTTG
TGTCTTCTCTTATTTCCTTGAGCAGTTGTTTGTGGTTCTC
CTTGAAGAGGTCCTTCACATCCCTTCTAAGTTGTATTCCT
AGGTATTTTATTCTCTTTGTAGCAATTGTGAATGGGAGTT
TACTCATGATTTGGCTGTTTATTATTGTTGTATATGAATT
CTTGTGATTTTTACACATTGATTTTGTATCCTGAGACTTT
GCTGAAGCTGCTTATCAGCTTAAAGAGATTTTGGGCTGAG
AAGATGGGGTTTTCTACATATACAATCATGTCATCTGCAA
CAGAAAGGTTGGGTTACCCACAAAGGGAAGCCCATCAGAC
TAACAGTGGATCCCTCAGCAGAAACCTTACATGCCAGAAG
AGACTGGGGGCCAATATTCCACATTTTTAAAGAAAAGAAT
TTTCAACCCAGAATTTCATATCCAGCCAAACTAAGCTTCA
TAAGCAAAGGAGAAATAAAATCCTTTACAGACAAGCAAAT
ACTGAGAGATTTTTGTCACCACCAGGCCTGTCTTACAAGA
GCTCCTGAAGGAAGTACTAAATATGGAAAGGAAAAACCGG
TACCAGCCACTGCAAAAACATACCAATTGTAAAGACCATC
GACACTATGAAGAAACTGCATCAACTAATGGGCAAAATAA
CCAGCTAGCATCATAATGACAGGATCAAATTCACAAATAA
CAATATTAACCTTAAATGTAAACAGGCTAAATGCCCCAAT
TAAAAGACACAGACTGCCAAATTGGATAAAGAGTCAAGAC
CCATAGGTGCACTGTATTCATGAGACACATTTCATGTGCA
AAGACACACATAGGCTCAAAATAAAGGAATAGAGGAAAAT
TTACCAAGCAAATGGAAAGCAAAAAAAAAAAAAGCAGGGG
TTGCAAGCTTAGTCTCTGATAAAACAGACTTTAAACCAAC
AAACATCAAAGAGACAAAGAAGGGCATTACATAATGGTAA
CAGGATCAATGCAACAAGAAGAGCTAACTATCCTAAATAT
ATATGCACCCAATATAGGAGCACCCAGATTCATAAAACAA
GTTCTTAGAGACCTACAAAGAGACTTAAACTCCCACACAA
TAACAATGGGAGATTTTAACACCCCACTGTCAATATTAGA
CAGATCAACAAGAAAAAATTAACAAGGATATTCAGGACTT
GAACTCAGCTCTAGACCAAGCACACCTAATAGACATCTAC
AGAACTCTCCACCCCAAAGCAACAGAATATACATTCTTCT
CAGCACCACATTGCACTTATTCTAAAATTGACTACGTAAT
TGGAAGTAAAACACTCCTTAGCAAATGCAAAAGTATGAAA
ATCGTAACAGTCTCTCAGACCACAGTGCAACCAAGTTAGA
ACTCAGGATGAAGAAACTCACTGAAAACCACACAACTACA
TGGAAACTGAACAACCTGCTCCTGAATGACTACTGGTAAA
TCACAAAATGAAGGCAGAAATAACGATGTTCTTTGAAACC
AATGAGAACAGAAACCCAACGTGCCAGAATCTCTGGGACA
TAGCTAAAGCAGTGTTTAGAGGGAAATTTATAGCACTAAC
TGCCCACAGGAGAAAGGGGGAAAAATCCAAAACAACACCC
TAACATCACAATTAAAAGAACTAGAGAAGCAAGAGCAAAC
AAATTCAAAAGCTAGCAGAAGACAAGAAATAACTAAGGGC
AGAACTGAAGGAGATAGAGGCAGAAAAAAAACCCTTCAAA
AAATCAATCAATCCAGGAGCTGGTTTTTTGAAAAGATTAA
CAAAATAGACCTCTAGCCAAACTAATAAAGAAGAAAAAAG
AATCAAATAGACACCATAAAAAGTGATAAAAGGGTTATCA
TCACTGATCCCACAGAAATACAAACTACCATTAGAGAAAA
CTATAAACACCTCTACACAAATAAACTAGAACATCTAGAA
GAAATGGATAAATTCCTCGACACATACACCCTTCCAAGAC
TAAACCAGGAAGAAGCCGAATCCCTGAATAGACCAATAAC
AAGTTCTGAAATTGAGGCAGTAATTAATAGCCTACCAACC
AAAAAAAAGCCCAGGACCAGATGGATTCACAGCTGCATTC
TACCAGACGTACAAACAGGAGCTGGTACCATTCCTTCTGA
AAGTACTCCAAACAATAGAAAAAGAAGGACTCCTCCCTAA
CCCATTTTATGAGGCCAGCATCTTCCTGATACCAAAACCT
GGCAGAGACACAACAAAAAAAGAAAATTTCAGACCAATAT
CCATCATGAACATCAATGTGAAAATCCTCAATAAAATACT
GGCAAACTGAATTCAGCAGCACATCAAAAAGCTTACCCAC
CACAATCAAGTCGGCTTCATCCCTGGGATGCAAGGATATT
TCAATATACGGAAATCAAACGTAATCCATCACATAAACAG
AACCAATGACAAAAACCACGATTATCTCAATAGATGCAGA
AAAGGCCTTCAATAAAATTCAACACCCCATCATGCTACAA
ACCCTCAATAAACTAGGTATTGATGGAATGTATCTCAAAA
TACTAAGAGCTATTTATGACAAACCCACAGCCAACATCAT
ACTGAATGGGCAAAAGCTGGAAGCATTCCCTTTGAAAACC
AGCATAAGACAAGGATGCCCTTTCTCACCACTCCTATTCA
ACATAGTATTGGAAGTTCTGGCCAGGGCAATCAGACAAGA
GAAAGAAATAAAGGGTATTCAAATAGGAAGAGCAGAGATT
TCTTAAAGAATATAAAACAGAACTACCATTTGACCCAGCA
ATACCATTACTGGGCATATATCCAAAAGAAAAGGCATCGT
TCTACCAAAAAGACACATGTACTTGTGTGCTCTCTGCAGT
GCTATTCACAATAGCAAAAACACAGAATCAACCTAAGTGC
CCATCAACAGTGGGCTGGATTAAAAAAAAAAAATGTGTTA
CGTATACACTATGGAATACTATGCAGCCTTAAAAAAGAAT
GAGCTTTTGCAGCAACATGGATGCAGCTGCAGGCCATTAT
CCTAAGCGAATTAACGTAGGAACAGAAAACCAAATACCAT
ATGTTCTCACTTATTAGTGGGAGCTAAACTTTGGGTACAC
ATGGACATAAAGATAGCAATAATAGATACTAGTGACTTGT
AGAGGGGGAAGAAGGATGGGGCCAAGGGCTGAAAAACTAC
CTACTGAGTACTATGCTCACTACCTGGGTAATGGGATCAT
TCATACCCCAAACCTCAGCATCATGCAATATACCCATGTA
ACAAACCCACAATGCACCCCCTGCATCTAAAATTAAAGTT
GATATTATTTTTAAAAAATAGTTTTTGGAAGTACACTTAC
TGCTATAAAAATCTAATTGAATCAGAGGTAAAATGTTCCC
AGAAGTTGAAAAGTCACAAGACAGGAATGTGGTTGAGGAG
TAAGCCAAGAATCTTAAAAGTGTTTTCCTATTTATGAATT
TGGGGAAGCACATGGGTCTCAGACTGTATCTTTTGTGTAT
GTCAAGAGTCTGTTGCATTTATATATGTATGAACCCAGCA
ATTAAGTTATTGATCCAATTGTTCCTTGCAACAGACATTA
TTTAAACCATTCTGTTGCCAATTAAGTTATTACTGTATCT
AGAATACACCACTTGCTGGATCGCTTTGTACTCAAAAAGG
AATTAAACAGGCTTCTACTTAACTTGAACCATACCTAGGA
CTTGAAAATCAACCTGAGCTCTGGTAGTCGAACTAGATGG
TCAGTTGCAGAAGTGAGTTGCCCAGTCAACCATGCATAAC
CAGTGAGTGTGAAAGGGACAAGGTAAAAGGCAGACAGTGT
CCCTGCTCAGTGAGAGGATGCCCGGGAAGTCCCTAATGAG
TTAACTAATGGAGGCAGAAGATCCCTGGAAGGGGTTCATC
AGCTCCACCTGCCATAGGCCTTCCCTGGAAGTCAAACAAT
CAAAGCAAATCAGAGGAGCCAATCAGCCCTGGCGTGGAAT
CCCCAGAGAGCATGGTCAGCCAGCTGGCTCAAGGTCCTGG
GTTACCGAGGATGGCGTGGAGCTGGAAGTTTCTCACTTGG
AGCTCAGCTCCAGCAGGCAAAGCTTGGATCAAAGACAGAC
AGCTGGAAAGAACAGAACAATCACATCAAAGAATCTTAGG
GCTGAATCAGACCTTCAGAAGTCATTTAACTCTTCCTTCC
AGCCCTCACAGATATAGGGTGACCTCTCCCCTCCCCTTTT
AAAACTATTACTATTATATTATTTTAAACGAAACATTCTA
CAACCTTTCTGTGTCAGGAAGTCCTTCTTGAGTCCTAGCC
CAGATTCTTCTCGGGATATTTAGAAACTTCTGCCATTTCA
AAAGGAGTTAGAAATGAAATACGAAACACCCCAAAAATAT
TCACAAGCTTCCTTGGGCTAAAAAAGAGATTCATAGCCAC
ATTAAGAAACTACATACAAAATTCTGTACTTAACAGATCA
GTTGTGGGACAAGGGGTAGGTAGAGAAGGAAAGGCAAGTT
TCAGTGTTACTAAGGGGAGTTATTAAAAATGGAATTATTG
CATGATTTTTAAGGTGCATTATTATGGTCTATTTAAGTGA
TTGTTTATGGAATAGCAACTGCTTTATAGAACATTTTAAT
AGGCAACTTGAAAGAAATTACCCATTGCCCCACTGTATAT
CTGTAAATCATGAAAGGGTATAAATTAATAGGTTTGATAC
TCCTCAATCCACCCAGCTAGGACATGAGCCTTACTGGGAC
CTTCATGTGGCAGATAAGAGTAGGGTATAAGTGGGCCTAA
GTTAGGAAGACCAGCAGTCAGAATTAGAATACCTGAAGAA
AGGTGACAAATGAAGATATGTTCAGGACAGACATCAGAAT
CAAAAACATCCAGTTGCCAAACAGGTAGCGTTCTTATGCC
TCCTGGAAGGTTTATCCAGCATGAAGCAGGACACAGCCAG
GGGCTGGTCAGACTGTATCTTTTGTGTATGTCAACAGCCT
GTTGTATTAAAGTATATATGAATATATATAAATATATATT
AAACAAGGACCTAGGGTTCAACCTCTTCAACTAGACAGGA
AGCCAGGCCTCCAGACCAAAGGAGACTAAGGCAGCGGCCC
AACAAGAAGATATGCTGCGTGGGATGCACACTCTGTGGCA
AGTTTTGAGCACAAAACTAATCCCTGACCCCATGTGCCGA
TAGGAATGGGGCATCTGTGATACACAAAGCCTCGCTCCTC
ATTGGCTATGGGTCTCTGATGGCACAGGCTGGGTTCACTG
AAGCAGGTGTAGCAGTTGTAAGGGCATGAGGGGCCATGAA
AGTCTAAAGAGAAGCACTGGAATTATAAAAGAGGTTACCC
CATGGGTAAGGTGGGGAGAGTGGCAAGGAAGGGGCTCCCG
GGGGGCCTTCGGCTATGTTCAAGCAGTAGAGTTTCATGGA
TGTCTGTCATAATTTTCTGCTCTACACCTTTTCAAATATC
TGCAATATTTCTTGGTAAAAATAAAATCATCAATAAAAAC
AAAAGGCAATGAGACAAAGATTGAGAATTGCTTCTTACTG
TTGGTCAGTTTCTGTCTCCTTAATCTCCTTTGTAGCTTAT
ATTCCATGGCTTCCTCCTTTAAAACTGGTATTAAAGTTCT
GTCATGGGCCTTTCATTCCACTTAATCTATACTCTCTATG
CATAATCTCATTCCAAGACTTCCTTCACCTTCTATAGGAG
AAGGACATCTCAATTTTATATTTCTCACCTAGCCACAGCT
CCCGCGCTAGAACCCCATCCACTCAACTGCTTATTTGACA
TCTCACTTAGGATAGACCTGAAATTCCCTTTGTCCAGACA
GAACTTGGTACCTGTCCCCTACATCCAGCCTTCTTTTGTT
TCCCGCCTTGGTCTAGCATCAGCATCCACCAAGTTGCTCA
AACAAGAAATGTAGGCACTGTCCTGACATTTCCTTCCTTC
TTCAAATCCAGTCACCAAGTTCTGTCAAGTCTACTTTTTA
ATGTTCTTAAATTGACTTATCCTATTTCCACTATCAATTT
CCTGGTTATGATCCACCGCCGTTCCTCATTTGAATCACCA
ACACTCTCCCTCCACCTCCTTGCGGGGAAATGGATGTAGG
ACAGCCAGCACTCAATTTCCTTTGAAGTTCTAATTAAAGA
GCTTTTCTGTCACCTCCATCCTTTTCTCTATCACTCTGAG
TTGTTCCAAAATTTTTAAGGTTCTGGGAGGAATAAAATTT
GCCTTTCTCCCCTCAAACTCAATGTCCACATGGGAATCAG
ACAGAACCAGATTAACTAGGTCCTCATGGCCTGGACGCTC
CCTGAGGCACCTGCTGAAAAACACTCTGAGGCACTGCTAA
AGTAGATCAAACAAGTGTCACCAGTTAACTTAGGTTCCTT
GACAAAGGATAAACTGGTCCCAGTCTGGTGAAAGCAGATG
GGTCCCCGCCAGAGCTGACCTAGCTCTGCCGAGTATTTTT
AATAGTCACAGTGTGATTTGCTTAGTGCAAGGCTAAGAGA
CAACACCAGCCAGAGGGCATGCCTCTAAAAGCACCCCTCG
ATCAGCTGGAATTTGGAAACTGAGTTATTCAGGTGCAGTT
CTGATTAGCAAGCAAGTGGTTTGGGTTTATCTAAATCTGA
AGGCCTTTATTAAGCCTCCCTATAAGTTGCTTCTTTCAGA
AAAATCACACACACACACACACACACCCCCCAATAAAAGG
AAAAGAATTAGAAAATTCAGAATACTTTTTGTCTACATAC
ATGCCAGGGAAAAGAAAAACTTAAAAAATATATTTATCAA
GATTGTCTAGCCACATTTTTGTGAATTACACCTATGTGTG
CACAACACCTTCCAGGTATAAGTTTAGACAGAAAAAGAAC
ATTAATCCAAATATGTTAAATTGTTACATTGCATGAGGTT
AACTCCCTTATTTTGAACACAAAGAAAAATGTGCAATTTT
ATTAATAGAAAAGCAGTTTCTCCTTATCCTCTAAAAATAA
GTATTAAATATTTTTAAAATAGCCCTTGAAGGGGCGTCAG
ATTATTTGATACTAAGAATATTCATATTAATAAATTTCAC
ATGTCCTTGTTTGTTCAAAGAGCATGGTCTTTGTAAGCAG
CTGTGGCAGAAGGAATCTAAGATACAGTTGACCCTTGAAC
AACACAGAAATTAGGAATGCTGACCCCCCCATGTGGTCAA
AAATCTGCATATATTAATAAATTTTGACTCCCCCAAAACG
TAATTACTCATAGCCTACTGTTGTCCAGAAGCCATGCCAA
TAACATAGTGGATTAACACATAGACTATTATCTACATACA
TTTTATGCATTCATGACAAACCTTTTTATTATTTGACAAA
GTTTCTTCAATATTTCTAGGCTGCGCGGTTTGTCAGCAAG
TTTTTTCAACTTCTTGCAAATCTCAAAAAATTTTCCAATG
TATTTTTTAAAAAATATCCATGTATAAGTGGACCTGCCAC
AGTTCAGACCTGGACCTGTGTTGTTCAAGGGTCAACTATA
TTTGGATTTAGTCCCAGCTTTACCACCAACTGGTTAGGCA
AACTTCTATGGTTTCTTCCCATTCTCAGTCCTTCAGTTAC
TTACCTGTAAAACCAAAGGGACTGACTTGTTCAGCGACTT
TCAACTTTTTACTGTTACCCCGAAGTGCTAACCATTTCTA
CAAGACCCTTCCTGAGCTCCTGAACCTCCGGCCTCTGACT
GAGCTCCAACCACACTAATGGCTTTTCACGGTCTCTGGCT
CACTAATCTGGTGCTCACCTGTCCTGGCCCTTAGCACAAG
GTACTCTCCCTGCCTAGAACATCCTCCCTCCAAATCTCCT
GAACAACTCCCACCTGTTTTTCAGGTCTCAGGTGAGATTT
ATCCTCTCCTTAAAAGTCTCTCCTGTGCCCCCAAGAAGTC
TCCATTTGGTGGCCCCACGAGGTGATCCTGGAACAACCTG
CTGCTCTCCCACCACAACTCCTACCACACTCATAAGCGTC
TGTGGGCGTGATTATCTTTCTCATATGTATGTAAGTTCCA
TCGGCTCCATGACGACTTCAGAGTTGTTTCCCCAGTCCCT
AGCATAGTGCCTGATGTATAGGAGATATTCAATAACTATT
TATTGAATAAATGAATCAATTGGTAAATTGCCTCTCCTTA
CCATGCAGGAGTAGAAATGCATCAAGATACGGGAGTATAC
CCAGATGCTTTCAATGGATGAGAATAACAAGGAGAAATGA
CCACGAGATGAAATGAAGGGAGGGCAGCCAGCTCAGTGAT
ACCATACGTGGATTACCTTTGTCAGATGCTCCTTCCCAAA
TTGATTTCCCTTCCACACCAGCATGTTAGGAGGGTGCTAT
CCTCACTAGTAATCCACGGACAGATTGGAAATGCTAACAC
TATTCACCCAAGCAAAGCGGAACCAGCCAGGTAAATCTGT
CCTGTACAAATTATACAAGGCATTCCAAAGCCAAGTAGAA
ATGAATATTGGATTAGCCCTCACTCATGCAGATAATTGAG
AGTTAGTCCAGTTTGGGGTTTGTTTGCTCGTGTACTTTTA
TATCCTGGCTGTGGGATCCCACCAGCCTGGGAGGAGGGTG
GAGCCAGCAGCACAGGACAGGGCTGAGCCTGCTACTGAGG
AGGTCTCTGTGCTGTGGAGGCGGGGCAGTGGACAGTGCTG
GCCACAGCCTCTACTGGGCTCTGGGATGTGCTGTATTGTG
GGTCCATGAGAAACTAATTCTGTACCAAGTTATTTCATTA
TTTCTCTGGACCTAGAGAAAATGTGGGGAGGACAGACTTA
ACAGCCATTTTATCTAGGTGCTAGAAGCTCACATCAAGAA
GCAATAAGAATTTGAATAACAAGTACATTGTCCTCAGAGA
GAAAAGAAGAAAGGGAAAAAAGTAACCCACCCACCCGTGG
ATGCCAAGTCACAAAATTTAATTAGGAAGATAAGAAGTGG
GGGAGGGCGAGATAGGGTTGATGTTCCTTTTTTTTTTTTT
CCTAGTTATGAGCTCAGAGAGAAGAGTGAGAGAAATAATT
TAAGCACAGAATTAACATCTTCTAATAATCTTAGACAAAG
CCCGAGTCTGTTTTGCTTTGGTTTGTAAATTAGCTCATGA
TTAAAGTGTCTCTTCAGCCATGCGCCATTGTCTTCCCGGG
CCATTTGCTGAATGCAACCTGACCTAAATGCCCTTGTAGC
TCAAGAACAAGATTCAAAAGCATGAGGGAACAATTATTAT
AAAGTGAAGGATTTGCAGTTTTACTGAAAAATCCATGAAC
TTTTCAAGTGATTTTTATCATATTTTGCAGCTGTTCTGTT
GGCTCTTGAGTGGGCTATCACACCGTCAGCCCCGGTGTTT
TTAAAGAGCCTTGTTCATCTGGAAGCCTCGCCTTCTCCTG
GAATAGCAGCTGACGCCACCCTGGCTGGGGCACCAGGCTG
CTGGAGAGGGGATTTCCTGGAGATGGTGTGAGTGAAGGCG
AGCCTTCCATTCGGGACTCCCCTGACCTTCACCTTTTAGC
CTTCAGGGCAGTTCCGGGCCTGGGTTCTTGCCCTAGCTCA
GGTTTACATGGTTTACGTTAGAGAGAAACTCCAGGAAAGC
TGATCTTGTGTCTTCCAACATCACAAGCTAATGGGAATGG
AAAGTACTTTCAAGATCAACTAGCCTTCATGTTGCTGTTA
GGAGCTTAGCCTCATGGAGATGGTAGAACGCATTCCCAAC
ACTCTAGAAAAACAGGCCTTAAAGTCAGTGCAGACTCAGG
AGCCACGCGACCTCCCCCACACCCACTGTGTGGGAGCCTA
GGAGACAGCAAGGCAGCTGAAGTCAGCTGCTATGAAAAGA
AGAGAGGAGAAAGGGGAATCCCTGTTCTATGCAATATTCT
GTCAACTGCGCAGATGGACTAAACCATGTCCTTCAGGCCT
GGAATAAGTTGAGCTTGAAGACACCAAGGAAGTAAAATCT
ACCAGGAATCTTCGCTTAAAACCTATTTGGTTCATTTTCT
CATATTCACTGAGAATCCAGGTGACCCACATAAAATACTA
AAGCTTCAATGCATAGGTTTCCTTAAAATGACTAAAATTG
ACCTATTTCAGAACATTAAATAACACTATATTTAGTTATA
ATACTGAATTAGTGAGAAATGTAGAAATGTGACAACTGTT
TTCTCCTCCCTTACGGATTCTGAATTCAGTGGGCTATCAT
CCCATTACAAGAATCAGAATGGGGGGTTAGATTTGACCCA
CGGGTGAGTGCTCTTTTCAATGTGAACTAAGTAAGTATTT
TTTCCAATAAACTTACCCAAGATAATCTGATGGTTGTGAT
CAACAGCCAGTTAACCAACAAATAGTTCTTCTTTTTTTTT
TTTTGAAACAGAGTCTCCTCTATCACCCAGGCTGGAGTGC
AATGGCACGAACTCAGCTCACTGCAACCTCCGCCTCCCAG
GTTCAAGCGATTCTCCTGCCTCAGCCTCACCAGTAGCTGG
AATTACAGGCATGCACCAGCATGCCCGGCTAATTTTGTAT
TTTTAGTAGAGACGGAGTTTCACCATGTTGGCCAGGCTGG
TCTCGAACTCCTGACCTCAGGTGATCCACCTGCCTCGGCC
TCCCAAAGTGCTGAGATTGCAGTCATGACAACAAATATTT
CTGAAGCACTTGCTCTGTGCTCAGCCCAGAGATAAGTTCT
ATGAGTTCCACAAAATAAGGATAAAATTTAACTCCTGACT
GCAGGAGACAAAGGACCGAACTCCATGGCACTTACTCTAA
GAGGAACCTTGATTGGTCTCTCGAGATGGGTCAGCTTTAG
ACAAGCAGAGAGAGGAGGAGGACAAGCCACCACAGGGATC
CACACAAGAAAGGGTGAGGTTGGTGCAGCTAAGAGTAAGA
GCATTCCACTTGGATTAGTTCAAAGATTTTCCTGAATTAG
AGTTTTCATTCCACTCGATGGTGCTAATTTGGGGGTAAAT
TAGGAAAGTAATTTAATATGGTTATCCACACACAAAAAAA
TCTACAAACTCAGCTTATTGCTAGTCTTTGATGAAACCTG
CTGGCTTTGAGAAGATACAGTAGCAAACCAGGGATCACTT
ACTAGGGATTAGTTGATTGCTGGGGAAGAAAAAAAAAGTT
GACCACAGTAATAGTGAACACATATTGAGTTCTTTCTACA
TACCAGGTGCTGTCCTATGTACTTAACCTTCTTTAAGTAG
GTTCTCAGTTAATCCTGCCAACCACCTCATAAGGCAGGTA
CTCTCAGCTCCATTTTGCAAAGTGGAAGCTGAGTCACAGA
GAGGTTAAGCAGTTGCAAACATGAAGGCAACTAGTTCCTG
TTCTCCTGCTGAATCTGGGGCAATGGAGGGGAAAGCAAGT
CTCCATAGGAGAGAAGAGCAGGGAAATGAGTGTTGAGTGC
ACAAAAATCAGGTTTTACATAAAGCCTGGAATAATTTCTG
AAGAATAGGAGGTGAAGAGCAATCTCTAATAAGAATTACT
GTTGCCCACAAAACACTCTTCTGAAAGCCAGCAATGTCAC
CACGGGCGGAATGGAACACAGCTATGAAGGCTGACCTCCT
TCGGAAAGAGATGGTGTGCAAAGCAAACATTGATGGTAGA
GGCGGGAGACAGAGCCGTCAGAAATGCAGAATGCAGAGAA
AGTGGAGCAATAAGCAGAAACCATCTTAGTGGTTGTTACA
GACTGAATTGTGTCCTGCAAAAATTCATATGTGGAGTCCT
AAGCCCCAGTGACTATATTTGGAGATATGGCCGTTAAAGA
GGTAATTAAGGTTGAATGAGGGAATAAGGGTGGGACCTTA
ATCCAATGGGACTGGTGTCCTTCTAAGAAGAGGCAGAGAC
ACTAGGAGCACACAGAGAGAGAAAAGGAAGGCCGCATGAG
GACACAGGAGCCTCTGCAAGCCACAGAGAGAGGCCTCAGG
GGAACCCAAGCCTGCCAACACGTTGATCTTGGACTTCTAG
CCTCTAGAATTGTGAGAAAATAAATGTCAGTTGTTTAAGC
CACCCAGTCTGTGGTCTTTCGCTGTGGCAGCCCTCGCAGA
TTAACACAATAGCATATTGAAATTTTGTGGAAATAGACTA
AATCGATCTCTAAGTGGGTACTGGGGCTTGGTGGGGCAGG
TCCCAGAGCCTAAAACAACTCCACTGGAAGAACCTCAAAC
AACTCCACCGTGGCACAGCAGAGGCAAAGGCCTCCATTTC
CCTGCAGAAATTCTGGCCTGAAGGCTGATTTAAAGTTTCA
AGCCACACAGCAAAGATCCTGTGAGGAAAGCCTCACAGAG
AGAGAAGATGACAAATTACAAAGGACATCTGTGATGGTTT
ATATAAGGAAACTGCTTCCGATATCATCCAATCACCAAGA
CTTCCCGAGTTGAGGCCACTGGGATTTCTATAGGGAGCCT
TAGCCCAAAACACAGCAGCAATGAACCCTGGGGGTCAGGG
ACAAAAAATCAATACACGCACTGCCTTTGAAAGCTCAAGA
TGTTCTATAAAAGCTTTGAGCAAGGACAAGAAAAAATAGA
GTTCCTTTAGCTCTAGAGATTTTTTTCCTTTTTTTTTTTT
TTTTTTTTTGTAACAGATTGCCTGTCTGCTCCAAGAGATG
GAGATTGAAAAGTCTTATTCTCTGTGTGAGGGATCAGAGA
AAACCTTGAAAATCTCACTCTCCTAGAGGCTTCACACAGG
GTCTCAAGAAGAAGCGGGACTGTATGAGACTCATGCTCTG
GCTTGCGTGGATGTCGGGTGGCACAGGGCTCCCCACCGGC
GCTGGGACCAGGTCTTTGAAGTCAGCAGAGCTGCCCTTGT
TACGAAGACCTGCCCAGTCCTGAGGCTCTGTTTCTGGACA
CAGTAATTTGAGGGAAAATAAAATGAGGTCTATATTTCTT
GGGGGTTTGGGTCTAATTGCAGAAGGCTCAAACTTGCATG
AGCCTAAGAATCATCCGGGGGTTGTGAAAAACACACAGAT
TCCCAGCACCCACCCCTAGAGACTCCGCTTCCATCCGTCA
TCTAGAACTGTTGCTCAAACTGCCTCTGCTCAAAGGCCAG
TTTTTATTTATTTTCATTCCACCACAAATAGTTTCTTTCT
TTTTTTTTTTTTTCTTTTTTTTTTTTTTTTTTGACAGAGT
CTCACTCTGTCACCCAGGCTGGAGTGCAATGGTGTGATCA
TAGCTCACTGAGCCTCTGGGCTCGAGCAATCCTCCCGCCT
TAGCCTCCCAGGTGGCTGGGACTACACGCACATGCCACCA
CACCTAGCTAATTTTTTTATTTTTCTTTTGTAGAGATGGG
AGTCTCACTATATTACCCAGGCAGGTCTCAAACTCCTGGC
CTCAAGCAATCCTCCTCCTGCCTCAGCTTCCCAAAACGTT
GGGATTACAGGCATGAGCCCCCATGCCCAGCATGGATAAT
TTCAAAAATACAATACCAATACATTTATCAAAAAATTAAA
TTATAAAAAAACACATAATATAGTCCCTGATTTTTTTTTC
AACTGTTAGAGTCAAAGAATGTAAAATTACTCTGTCAATT
GTTATAAAACTTTCTAAATGCAAACTTTTAATTTCTATCT
TATCTTCCTGAGGATTGGTTATAAACCACCCAGGAACAAG
AAGGCATAAGTCTGGGAATCACATTCAGAGATTGTCCTAA
AGTAGGGCCTACCCCACCTGAGCCGCATTGATTAGGATGC
AATTCTTTGAGAAACAGACTTGAAGAAACATTCAGCTAAA
CCCATGTTATCTGATACAGTAGCCACCAGCCATATGTAGT
TATGGAGGATTTGAAATGTGGCCAGTCCAAATGGTGATAT
GCCATGCGTATAACACATGTGCTGGGAAAATCATGTAAAA
TGTCCACTTAGATATATTTATATTGATTACATGTTGAAAC
AATATTTTGGGTATTGTTATCTGTTTCTTTTTTTAATATG
CTACTAGAAAGTTTTCTTACATCTGAAACTGGCATTACAG
GCCAGATGCAGTAGCTTGCACCTGTAATCTCAGCACTTTG
GGAGGCTGGGGTGGGAGGAGGCCAAGGTGTGGGGATCGCT
TGAGGCCAGGAGTTTGAGACCAGCCTGGGTAAGAAGGAAA
AATCCCCATCTCTACAAAAAATTTCAAAATTAGCCAAATG
TGGTGGCAGTGCCTGTTGTCCCCCCTACTTATGAGGCTGA
GGTAGGAGGATCACTTGAGCTGAGGAGTTCCAGGCTGCAG
TGAGCTGTGATTGCACTACTGCACTCCAGCTTGGGCAACA
GAGTGAGACTCTGTCAAAAAAAGAAAAAAAATACTGGCAT
CATATGTGTATTGGGCAGCACTGACCTAAGCCATGCTTCA
AAGGACTTTCTTTTCACTTATGCATTCATTTCTTGATATA
TATTGAGCATTTATTCTAAGCTATGTATAAATCACTGCTT
GCCCTCCAGGAGCCTACTACTACTGTGTTTGCATAGTTTA
AATTCTGCTTTCATAGCAAACAAACATCCCCTTATATGTG
ATGTATCCAAGCGGCGAATACCTAGGAAAGAAGCACAGCA
CTTTTGTTGAATCAGTAGCAGACCAAAAAGCAAGACAAAA
ATTAAAATCATAGCGGTAGTAATAACGAATCAGTGCTTAC
CATGTGCCAGCTATGCACAGTATCTGACTTCATCCTCATA
ACTCTCCTATGACAGAGTGTAATGGTCAGGCTTAGGTGTC
AACTTGGCGAGGCTATAGGACCCAGTTATTTAATCAAACA
CTCATCTAGGTATTGGTGGGAAGGTGTTTTGTGGCTATGG
TTTACATCTACTATCAGCTGACTTTAAGTAAAGATTACTC
TCAATGATGAAGACGGGCCTCATCTAATCCTTGAAAGCCT
TAAGAGAAAAACTGAGGTATCACAGAGAAGAAATTCTACC
TTAAGACTGCAGCAACAACTCCTGCCTGAGATTCTAGCTG
GCTTGCCTGTAGATTTTGGACTTGCCAGCTCCCACCATTG
CATGAGCCAATTCCTTAAAAATAAATCAGTCAAATCCCAT
GTACCATCCAGGGTCCATATACTTTTATTTTAATAACTCC
AGGAGGAGTTAAATAAAATGGATAGAAAAGAGAAATCTGG
GGTGTGGGCAAAGGCTTGCCTGGATGTACGAAAGCAAGCA
AGTCATTTTTTGCAGGTTCCCTTTGCAGCAGTGGACACCC
TCGTGGGGAAGACATGAGGAATGATGGTGGCTGGAAGCTG
GAGTGGAAAGTCATGCAGGCCCTTGAAGCCCAGACTCCAA
AGTTTGGACCAATACTCATTTCAACAGCATGATCCTCTCC
AGAAGGCTCCAAGAGGCAGCACGGTCTGGGAGATAAAGCT
CAGGTTTGGAAGCAGAAGACCTGGACTGCGTTCATGCCAC
CACCGACTCACCCTGTGCCCGCCAAGGGTGGGAGGAGGCA
TGGGGGTGGAAGGCCCAGCTTCCTCTGTGCATGGGGCTTC
TCAGTCTGTAGAATGGAGATAACACCTCCCATTAGGAAAG
CCTTGAGACGGCTTTGTGCACCATGAATGCGAGGGGTACC
TGGTACTTGGAGCCAGAAACCAGCCACTTAGCAGTCAGCC
TGCAGCAAAATTCTGCCTTCTGTTGTGCTCCAGTCCCCAT
TTCCCAGGAGAAAGTGTGGGCCACAATAACGAGGGTGTGG
CTTCCTCGGCAACTTCAGATTCCTGTTTCGTTGTGTTTTG
TTTTCCCAGTAAAGCACAGGCTAGCCTGTTCCTCCTCTCT
CGCGTCTGTCCCTCCAGAGATGCAGCCAGCTTGACCCTGC
TGTGTGCTTCCTGCACTCTAAGTCCCCTGCCCTTCCCTCC
TGCTTAGACTTCCTGAATTTGATCAGTTTCTCCCTGGACT
GCTTTCCCCAGCCGCTGAAAAGATAAATAAGGCGAGAATG
TCACTTCTGTAAAGAAAAACATACACAGTATTGGGTAGAT
TTGGAATGATCAGCTGTGGGAGTATTGATGAGGACTCTGG
TTCTTAAAAATAAAGTCACCATACAACCCAGCAACTCCAC
TCCTAGGTATATACCCAAGAGAAATGAAAATATATGTCTA
CACAAAGACTTGTACATGAAATGTTCACAGAAGCATTCAA
AACAACCCTAACATCCACTAGCTGATGAACGGAGAAATAA
AACATGATATGTCCATAGAATACAACGTTATTCAGCCACA
AAAAGAATGAAGTGCTGATGCATGAGACAACATGAATGAA
CCCTGAAAACATTATGCTAAGTCGAACAAGCCAGATACAA
AAAGCCACATGTTGTATGATATGAATTCTCCAGAACGGGC
AAACATATAGAGTCAAAGCAGATTGGTGATTTGCTGAGGG
CTGCAGGAAAAGAAGACAGGGACATTGGGGATGATGGCTA
AGTGGCATGGGGTTTCTTTCTGAGGTAATGAAAATGTTCT
CAAATGGATTGTGGTGATGGATGCATAACCGTGAATAAAC
GAAAAGTCATTGAATTGTGCCCTGTAAATGGGTGAAATTT
ATGGTATATGAATTATATCTTAATAAAGCAGTTTAAAAAG
AAATAGGTATGTGAGTGAACCCACAGTCCACCAACTTCAT
TTTTTTCTGTTTTTTTTTTCTTTTCTTTTCTTTTTCTTTT
TTTTTTTTGAGATAGAGTTTCACTCTTGTTGCCCAGGCTG
GAGTGCAATGGCACAATATTGGTTCACTACAACCTCTGCC
TCCCGGTTCAGGTGATTCTCCTGCCTCAGCCTCCCAAGTA
GCTGGAATTACAGGCACACACCACCACACCCAGCTAATTT
TGTATTTTTAGTAGAGACAGGGTACCAGCCTGACCAACCT
CATTTTTAAAATCTCACCCATATGATTGATACTCATAACG
AAAACAAAGAGACATTATCGCTAAACCTTTTGCACCTGAG
GCATATGCGTTCTGAAATGCAGCTCACATGGAGGAGACTC
CAGTTTAGCCCAAGGAACAGTCATGTAGAAACCAGCTTAA
CTGGGGCCACTGTACCCCACATCAGAGAAGGAACATCCCA
AAGAGTGTGATGAGTTGAATTGTGCCCGCCCCCCACCTGC
CACAAACATCCTGGAATCCTAACCCCCAGCACGAGTGAAT
GTGACAGAGGTAATCAAGTAAGATGAAGTCATTAGGGTGG
TTCTAATCCACTATGACTGCTGTCCTTATGAAAAGGGGAA
ATTTGGATACCAACAGACACGTACAGAGGGAGAATGCCAC
ATAAAGATTGGAATTATGCTGCCACAAGCCAAGGAATGCC
AAAGATTGCCAGCAAGCCACCAGAAGCTAGGAGAGAGGCA
TGAAATATTCTCCCTCACAGCCCTCAGAAGGAACCACCCT
GCTGGCTCCTTGATCTTGAACTTCTAGCGTCCAGAACTGA
AAGACAATAAACTTCTGTTGCTTAAGCCACTGGTTTGTGA
TACTTTGTTATGGCAGCTCAAAAGGCAAAGGCAAAGCACC
AAAAACTTGCTTTTTTTTTTTGGGACAGGGTCTCATTCCA
ATTGCCCAGGCTCAAGTGCAGTGGCGCGATCTCACTGCAG
CTTTCAGGTGATCCTCCCACCTCAGCCTCCCCAGTAGCTG
GGACTATAGGCACGCACCACTACACCTAGCTAATTTTTTT
TAGATTTTTAGTAGAGACGGGGTTTCGCCATGTTGCCCAG
GCTGGTCTCAAACTCCTAGGCTCAAGCAATCTGCCCACCT
CACCCTCCAAAAGTGCCATGATTACAGGCATGAGCCACCA
CACCTGGCCGCAACGAAACTTCCGACAGCTCACCTCCACC
TGACAGCTACCCCCAGCCAGTCTCCCAGTCAAAGGAAAGG
AATGCCCAAGAACCCAGCCCAGCACGTTTCCATATAGACA
AAATGCATGGTCTTTGAACTATTAATTAGGACCCCTGGCT
AAAACGGACAGAAATCCAAAAGGCCAAGAAGGAGTTTGTC
CAATATATAGCACCACTGTGATGAGTTGTGCAGGTTGTAC
ACTGTACAACCCTACAAAGTGGCATGTGAACATCATGGAC
ATCATAGATTTGTATATGGACTATAACAAATTTTTAGATG
ACAGTAATGTGTCTTGTCCCAACAATATTCAAATGATATG
ACAATTTTCTGACAGATAAAAGTGAATCATCTTGAGAAAT
AAAGACTTCCTCAAGTTACACAATGGCACCATATGGGCTG
GCTCTGCCATTGTCATAGCCTAGAAAAGGTAGAAAAGTAG
CCGGATCTCAGGTAAGCCTAGTATAGGACTCCTACTCTGC
CAAATTGCTTCCATTTCCAACCTCCGCTTCTATCAGAATG
TTGGCTTAATTCTTACTAGTGAGAAACATGGCCACCAACA
GTTCTCAAATTCTGCATCTAATAGTGTCAGCTACCAGACA
GATAAAGCGACACCCCAATGCTCTTGTTGCAAGTCCTAAA
ACAAAAAAAACCCTGAGAAAGGAGTCCAGTGGTCCAGTAG
GTTTTGGGTGCCCACTCCTGAACTGTGGCCAGAGGGCAGC
AATTTGATTCGTCCCAGATGAATCAAGTCCCTGGAAGGAA
ACAGCTAAATGTGGCCATGGGACAAGGCCATGTAGGAACA
CAGCGTCCCCAGGGGAGCCATTTGGATACTGAGAGAGCAG
TTCCCGGAAAAAGAGAGGTGTACAGAAACAACCCCATGGA
AGTCCACCACCATAGCTAATGCTAATATGAGCACTGGGTA
CCTGCCAACCACCGTGGCAAAACAAATTTCACATACGTTG
TTATTATTTAGTACACTTAACACATATGTACATTGTCGTA
GTTAATCCTCACCACAATACAATTCAGGAGCAGCTTCCAC
TTTACAGGTGAGGAAACTGAGGTTTAGAATGGTTGAGTAG
CTCTGCCCAAGACACGTAACAGATCAGAAGTGACAGGTTT
GGGATCCCAGCCCAAGTTTCTTACCCCTAAAATTCATGTT
CTTGACCTTTCTGCTAGACTGTATTATTTTAAAAGCTCCC
AGTTGTTAAGAAGCTCATGGTTCAGTGCTTCTTTCATTCC
ATCAAAAAATGTCTGTGGAACACCTACTGAGCGGGCACTC
TTCTGGGCACAGGGGGTAAATGATGAATAGGAAAAAGTCC
CTTCCTTCAAAAGGGCTATGTGGTGTTATGGGAGCAGAGG
GTACAGATAATGAGCAGAGGAACAAATACCATAATTTGGA
GAGGCACTCCTAGGAATCAGGGTAGTGTCAGAATTGCCTG
GCTTTCTTTTCCAAATTAGACAAAGTTCCTTTCCAAGAGA
TTCTGGTATGTCTTCCTTTAAGGAACATGCCTACCTCCCC
ACACACACATTCAAAATTACATCTTAAAGAGCCACTGTTA
CTCATGGCAAAGTGTCTCCTCCCACGGAAGTGATGGGAAG
TTAGCCTCTTTTTAAATTGAAAATTGAAAGTTTATAACTG
TAAAAATTTATGGGTACAAAGTAATGCTATAATTTGTAAA
TACAATGTGGAATAATCAAATCAAGCTAGTTAACATAACC
ATCACCTCAAATACTTAATACTTTTTGTGTTGAGAACATT
TGAAAATTACTTAGCAATTTCAAAATGTATAAACACTCTA
TAACAGATATTAACTATATTCACCACACTATGCAATAGAA
CTCAAAAAAACTCCATATTCCTCTTGTGTGAGATTTTGTT
TCCTTTGACCATCATCTCACCACTCCTCACACTCTTTAGC
CTTTGCTGAGATCCATTTGTCAAAGAGATGTCTGCACCCA
AGGTTTGTTGCGGCACTATGTACAATAACCAAGTTATGGA
AACAAATTAACTGTCCATCAACAGATGGATGAAGCAAATG
TGGTATATACACCCAAAAGAATACTATTCAGTCTTTAAAA
AGAAGGAAATTCTGTCACTTACAACAATGTGAATGACATT
AGAGAACATTATGCTGAATGAAATAAGCCAGGCACAGAAA
GACAAATACCACATGTTCTCAATTATATGTGGAACCTGAA
ACAATTGAACTCATAGGAGCAGAGAATATAATGGTGGTTA
CAGAGGAAGTCAGTTTTTAAAAGAGACTAAGGAAATACAT
AAAAAACTCAAAATTCAAGGTAGTGACTCCCTGGTGAAGG
AATAAAGAAAGAGAGAGAGACAGATGAAGTTGAGGAACTC
CAAGTATATCAGCGATGTTTTTAAACTGGGTGTTAGGCTA
AGGAGAATTTCTTAGACTTTCCTATACAACTGCTGATATG
TTTAAAATACTGTTTAAAGGGGCCTATGTGAAGTATAGCA
CTGAATTTACTCTATATGAGATAATTCCATAACCCTCCCT
GTTTATCAGAATCCCCCGAAGAGTTGTATATGCTAGATGG
CCGGAGCTGATCTCTACAGATTAGCTTCCACTTGAACGGG
GGAGAGCCCTGACATGAGTGTTTTTTCAAAGTTCCTCAGC
AGTTTTCACATGCATCCAGTCTGCTCTGGCTGCTCCAAGT
CTGAGCTCTCAAAGCTTCCCCTCTATAAACAAGGATGCTA
ATTTTACCCACCTCACGCAATGGTTATGAGGCTTAACTAG
GGTAATGGGTGGGAAGCCCTCAGCACAGGGGCAGACCTGT
AGTAAGATCTAGGTAAATGTAGCCATTATCACTATTATCT
GCAAACACTCACCATCTATGAGAAATGCTACAAGAAGCCT
GTCCTACCCATTCTGACAGGGCCAACTCAAATCTCACCTT
TTCCATGAGGCTTCTCCTCTTGCTTGAACTTTGTTTGTGC
AAAGAACCCGGTGTTACGGGATAATGGAGTTCTTTTTTAT
TTTTATTTTTTGGAGACAGAGTCTCACTCTGTCACCCAGG
CTGGAGTGCAGTGGCGTGATCTCTGCTCACTGCAAGCTCC
GCCTTCTGGGTTCACGCCATTCTCCTGCCTCAGCCTCCCG
AGTAGCTGGGACTACAGGCGCCCGTCACCATGCCCGGCTA
ATTTTTTGTATTTTTAGTAGAGATAGGGTTTCACCGTGTT
AGCCAGGATGGTCTCGATCTCCTGACCTCATGATCCACCC
GCCTCGGCCTCCCAAAGTGCTGGGATTACAGGCGTGAGCC
ACTGTGCCCGGCCGGGATAATGGAGTTCCATAATGACTTG
CCACCATCTGCCTGATAATGCTGTCACTTGCTTGTATGGC
CTCCTTCCCCCACCTATCACCCCTCCTATTACCACCTGTG
GTAGAGATAAGAGATGTGCCCCCAGCCCCCTCAAGGGAGG
ACTTTCTGCTGAGCTATGGGGAGGGCCCAGACTAGACACA
TACCATGGCAGAGGCCAAGACCTTATCTCAATTATTTTTT
AATGTCCCAGCGTACTTTACACTCACTATATTCTTGATGA
GAAAACTATATGATAACTAACCCGAGAGATCCTTCACCCC
TCAGCTGTCTTCTCCACCTACCTTGGCTTCTGTAGAAGCA
GGCACCATCCAAATGTTTTCTTCTCTAGAGAAACTGCTAC
ATGAAATAGGAAAGAGTAAAACCTAATCATGTGGAACTGT
TGTTGCCCCTGTTCCATTAATATGTATACCTAAAGTTTTT
TTTCCCTAGGTCATTGGAATGAGCACAGAAACAGCTTTAT
GATGCTGTCATTTAATCATAGCATTCATAAGAGAGTTACT
TGTTTATATTAACATTTTAGAGTTCAAACCTAGCACTTCC
CCAAAACTTTTTAACCCTAGAAAGAAGTGAGTTACAAAGT
TCTCAAACTAGGAGAAAAGACAAAAGAGAAAGAAGTCTTC
ACATCCACCTCCTCATTTCCTTGCTCTCTTTGTGAATTTT
CTTACATCATTTGGTTGTGACTTGTCTTCAAGTCTTCTGC
ACTTAGCCCTGAGCCTGACACATAGGATGCTCAATAACTA
CTTTTGTTTTTATAGTGCTTCTGCCAGCTGCGACTGGCAT
TTTTGAGCTGGTAGGGAGTTGGGGAAGGATGATGGAAAGC
GTTTGACTTCACAATGGAACTAGTAAAGATTTTTTCACAC
CCCCTTGCTGTGCAATGTATCTGATTATGCATATAATAAA
AAACATTCCAATGGAAGGTAATTGTCTCATGAACAAGACA
TGGAATGTCATAATCAAACCAACAGAAAACCGTAGCTATG
TACCATTGGCAGGAGATAGGTACTACTTTCTATAGGCTGA
TGTAGAAGCCCCTTTCAATAAATTAATGCCATTAACCAAT
ATCTTAATGGCATTAACCAGTAGCTTAATGGCATATTATT
ACATCACTTGCCTCATTAATCTTCTCTCTCTCTCTCTCTC
CTTCTCTCTCTCTCTCTCCCACTCTTGCTCCATCTCTGCC
TCTCTCATTGGTCTTTTATTGATTCACCAACACCCTCTTA
CAAATAATTCTGGCCCAACTGCACCCCATAATTACACAGT
AAAAGTGATAACAGGATAATAAGAACCATTTTAAGAAGGG
TTCATAATAATGAAACTATTTTATACCCACGTTCTCATTT
CCTTGCCAGGCTTGCTGAGTCATTGTGAGGCCTGCCTCTG
AGTTCAAATTTTCCGTCTTTTCAATCCTGCTTCCTGCCCC
TTCTTTCACAGGTGCTGCTCCTTAATAAACATCTGGCACT
TCAACCTCTCTCAGTATCTGTTTCCACAAAACCCAAACCA
CAACAACACATTAGGCCTTTGCTAGCTATCTTAAACCACC
TGGAGTCAGTGCTCTCACCAATAAATACTTCTTAGTTCTA
CCAATAAGAATAAGCAACTCTTAGCAAGAAAATTAACCAT
CAATTTAACTATGGATGAGTTGCTTGCATCAAACCAATGT
GTCTGCCAAGAAGAATTATAAAACATGGGTGGGGGTGGGG
CATCAGAGAGTGAAAATTAAGATCCTGGAGAAATGAGAAA
CACACATTGAAGTGAGCTAGACTTTCTGTGCTACTTTTTC
CTGTAAGGGCATATGCCAATTCACATCATGGGGCACCATG
ACCTAGAGCATTTGGAAACCCCATGGTGTTGGGAATACAA
AAGTTGGAATTCAGGTATATCAAGGCAGTTATAACTTAAG
AAACCAAGATTCTGGCCGGGTGTGGTGGTTCACGCCTGTA
ATCCCAACACTTTGGGAGGCCGAGGTGGGTGGATCACGAG
GTCAGGAGATCAAGACCATCCTGGCTAACATGGTGAAACC
CCATATCTACTAAAAAATACAAAAAATTAGCTGGGAGTGG
TGGCACGTGCCTGTAGTCCCAGCTACTCGGGAGGCTGAGG
CAGGAGAATAGCGTGAACCCAGGAGGCAGAGCTTGCAGTG
AGCCAAGATCGCGCCACTGCACTCCAGCCTAGGCAACAGA
GCGAGACTCCATCTCAAAAAAAAAAAAAAGAACCAAGATT
CCGGAGAAATGAGAACCTCAAAGAAATAAGACCAAAATTT
TCTATAGCTTTTGTTGTTGAAGTATTTGCTGAATCCTAAG
CTGTACCTGAATGACAGGCTGAGAATTCAAGTAGAAAATA
GGTACTAAATGGCTACAAATGCAAGAAAAAATTTTGTAAG
CTGTTTTTAGTATAAAGACAAAGTAGAATATGAAGCCCAC
TAAGGAGGAGCAGCCTCAATTAGACATCCAACTTTCAGTT
GAGATGCCAGAAAGGGAAACTAGAAATTAACCAACTCATA
TAAACCTGAAACTGACTTGAACCATCTCAACTCACAATTG
ACTCAGAGTAATTTGCTCTTGTCTAATTACTGGTCAAAAA
AAGAAAATTAAATCTTCTCTAGAGGAAAATAGTATCATCA
GAAACTCATGATTTTTCATATACAATATCCAGCACTTAAT
CGAAAATTATGAGTCATACAAGGAGATAAGACCAAATGAC
TGAGACTACAGAGAAAAAACAGACAATAGAGACAGACTCA
AAAATCCAGATATCTGAGGTATCAGACATAGATCAGAAAT
GATTATAATTAATGTGTTCAAGAAAATGGATGACAAAATG
GAAATGTCACCAGAAAATTATTTTTAAAGGAATCAGATAT
AACTTCTAACACATCAAAAATACAATTACAAATGTTAAGA
ACGAAAGAGATGAGTTGAACAGCAGATTAGATATAGCAGA
AGAAGTTATTCAACTGGAAGATAGATACACAGAAAATGAA
GAAACAGGCACACAGTAAAAAAGTGAATTGAAATAAATTT
ATAAATAACATAAGTAAAAGAAGAAATCAAAATGAAAATC
AGAAAATATTTTGAATGAAATATAAAATATATTACTAAAA
CTTGTAAAATGCAAGTAAAGCAGTGTTTAGAGGAAAACTT
AAGTTTTAAATTCACGTATTAGGAGATTGTAAAGGCTGAA
AATTAATTATCTAAGCATTCAAGTCAAAAAGCTAAAAAAA
TCCCAGCAAATTATAAACAAAAAAAAGGCAGAAGAATTAA
GCAAAATTGACAAATTAATTTAAAAACACAATATAGCAAA
CCTGACACAAGAGCAAATAAAAAATCTGAATAGTGTGTAT
CTATTTAGTAAATTGAATCAATAGTTTAAAACTCACCCAC
AAAGAAAGTTCTAGACCCAGATATCCTTATCTGTTAATTT
TTCTAAACATTTAAGAAAGAAGCCCCAATCTTACATCAAC
TCTTCGAAGCTTATAAGGTAAAACCAGTATAACCTTGGTA
GCAAAACCAAACAAGCACATCACAAGAATAAAAAAACAAG
CTGTTATCTCTTATAAACTCAAAAGTCCTAACAAAAATAT
AAGCAAAAAGAATCCTGTGATACATAAAAAAATTACATTA
CAACCAAATAATTTTATTCAAAGAATACAATGTTAATTTA
GAATTTGAACATCAGCCAATGTAGTTTATCTCATTGACCA
AAAAGATGAAGAATAAAATATATGACCATTTCAATAGATG
CAGAAAAAGGATTTAATAATATCCAACACCTTTTTATAAT
TTTTAAAAATATTCTTTGCAATCTAGAAATTTTAAAAAGG
AATTCCTTAATTTGATAAAGGGGATCTTCAAAAAATTATA
GCATACATCATACTTTCATAGTGCAATATTGAAGGTTTTT
ACTCTAAGATCAGAGACAAAATAAGGATGTCTATTATCAT
CAACAGTGTTTAACAATAGACTCCTAGAGGTCCTAGTCAA
TGTAATAAGGCAATAAAAAGATATAAACAGTCTACAGATT
TGAAAGAAAAATATAAAACTCTCATTATCCATAGATATAC
AATTGGTTACAAACAAATTCCAAAAATAATCCACAGATAA
AATACATAAGTGAGTTCATCAAGGCCACTGATGATAAATG
GTCAATATACAAAATGGATTGCATTTCTATATATATTAGA
AACAAAAGATTAGAAAATTAAATTTTGAAAATTGTTATTT
ATGAAAACAACCAAAATTTCAAATACCTAGGAGTAAATCT
GTTGAAAAGTGTCTAAAACCTTTCAAGAGAGCTATAAAAT
ATTATTCTGAGAAGAATTAGAGAATGTCTAAACAAATAAA
GGAATAAACCACATTCATAAATAAGAAAAATGTAAATTTT
AAAGACATCAGGTCTCCCTACTTGATATGTAGATTCAATG
CATTCCAATCAATATCCCAGAATGTTTTTTCCCTCTGGGA
ATTGATGTTTCTAAAAATTTAGTATAAATGCAAAAGTCAA
GGATAAACAACACACCTGGGCATCCATGTTGAAAAAACAA
TATTATCCTGACTCTTAAATTTATACTATACAGAACAATA
GACCCAGGTACTTTTTATAAAATAAATAAATTATAATTCT
ATCACAGAGTTTTCCACTTAAACTTTCTATAGGGAAGAAA
ATGTTTTATATTTATACGGTAAAATGCTGTACATTAACCA
CATATAGCTATTGAACACTCGAAATGCAGTCACTGTGATT
CAAGAACTGAACTTTTTATTTAATTTAATTTTACTTTACC
TTATTTCACTTACAAAATAATTCAAATTTAAATTGTCACA
AAGACTGTTGCGTTCAACCCAGAGGGACTGGAAAGCCAGC
TTTACCCTTCTACCTGACAAACTCCCAAAAAGGACAAAAC
TGCAAAGCAATGTTTTTCTAAACACAATATTGAGCAACAA
AGAATAGCGACCCCTGAAAGACGTAACAAACAAGGGGAGC
CCTACAACTGCTTCAGCATAATGCCTTGAGAGGGTTCCAG
GATGTGCAGCAGGGAGGGAATTCAGGCAGAGCCCAGAGGA
CTGTCTGACTTGAGGAGATGGAATTCAGACTCCAAGGAAA
TCAAGGCTGCTAGGGTTGGCAGGAAAGAGTACAGGGGTAG
GGGCTGGGGCAGAGAGATAGCTGTGTATAGAAAACTCTGT
AGATCTGCACAAGTTCCCATCAAGTATTTAACAAAGAACT
AATTAGCATGTGTGTCAGGAAATTACCCAAGTCCCAGGAA
AGAACCACAAGAAAGGATTAGAAAGAACAGTACTCAGCAT
TGACACAAAGCTGGAAATAGTACCTGTTCCCACCAGCCAA
ATTGGAAAACCTCATAATTCACAGGGCATCAGGTAGAGTA
CTCACAGAGGCTTCCCTCATTAGTGAGCAAACATAAACTA
AACACTGCTCTGTTTCTGCCTAACAAAGCTTACACACAAG
ATTGAAAAGTATGAAACTGTTTCAAATAACTTGTCTACTT
CCCCAAACAAAGTCTAAGAATACTTATAGGAATATAAAAA
TATCTAGCACCCAATGAGGCAATATTTACCATGTCTTGCA
TAAAACAAAAATTTATCAGTTATGCAAAAACAGGATAAAA
CAAACAATAATGAGGATAAAAATTATTCAAAGCAGAACCA
GAACTGACACAAATGTTAGAATTAGCAGACAAGAACATTA
AAATGGTTATTATCACTATTCCACATGTACAAAATTTAAG
TAGAGGACTGGAAGATATTTTTTAAAAGATAAATTTCTAG
AAAGAAAACTACAATGTCTGAGATGGAAAATATTCTAAGT
GAAATTAACAGCAGAATAGACATTCCAGGAGAAATATTAG
TAAACTTGAAAACATTACAATAAAAACTATTTAAAATGAA
GCACAGAAAAATGAATTTTCTAAAAATAAAGACAGCATGA
GTATGCTGTGGGACCACCCTAAGCAGCTTAATTATAGGAG
TGCTGTAAATGGAATTGTCAAAGAAGAGGAGACAGAAAGA
GAAAAATTACTTAAAGAAATAATGGTTGAAAAATTTCCAA
ATTTGATAAAAACCATAAACCCACAAATTTAAAACATTCT
ACTAGCCCCACAAAAAGAAACAGAAAAAATATAACAAGGC
ACATTGTAATCTAATTGTCCTACACCAGTGACTGAGAAAA
TCTTAAAAGCAATCAGAAGAAAAAAAAAAACAGTCAGTTA
TATAGAGAAACAAAGATAGCCAGGTGCAGTGGCTCATGCC
TGTAACCCCAACCCATTGGGAGGCAGAGGCAGGTGGATCA
CTTGAGGTCAGGAGTTGGAGACCAGCCTGGCCAACATGGC
AAAATGCTGTCTCTAATAAAAATGCAAAAATTAGCTGGGT
GTGGAGGCATGCACCTGTAGTCTGAGTTACTCAGGAGGCC
GCGGCAGGAGAATTGGTTAAACCAAGGAGGCGGAGGTTGT
AGTGAGGTGAGATCATGCCACTGCACTCCAGCCTGGGTGA
CAGAGTGACACTCTGTCTCAAAAAAAAAAAAAAAAAAAAA
AGAGAAAGAGAAACAAAGATAATAATGGTAGCAGATTTCT
CATTGGAAACAATGCAGATGAGAAAATAGTGGAATATCTT
TAAGATACTTAAGGGAATTTTTTTAAAGGTGTTAATCTAG
AATTCTATACCCAGCAAGAATATCTTTCAAAACTCAAGAT
GAAATAAAGACTTTTTCAGAAATACAAAAGCTGACACAAT
TCGTCACCAGGATATCTGTACTCCAAGAAATGTTAAAGGA
AGTCCTTCAGGCAGAAGGAAAGTGATACCAGATGGAAATA
GCAACTATACAAATAATGGGAGAACAGTATAAATGTTATC
CAAATGAGTAAGTGCTTTTTTTTTTTTTGCTTATCTGCAT
GTTGTTAAATGAAAAAACAAACACTAATACACAGTAAAAA
AAAAAAAAAAGGTAAGAAAACATCTTTGTGATGTGTATTA
GGGAAAAATGTCTTAGACATACAACAAAAGCAGTTCTATA
AAAGAACAAATTGATAAACTGGACTTTCTCAAAATTAAAT
TATCTGCTTTTTGAAAGACAGTCTTCAGAGAATGAATAAA
CAAGCCACAGACTGGGAGAACATATTTGTAAGTCATATAT
CTGATAAGACATAAGTCCATAATATTTTCTTAACTTTCAA
AACTCAATAATAATAACCAAACAATAATCTTTTAAATGGG
CAAAAGATTTGAATAGATACCCAAACACATAAAAAATGCT
CAACATCATTAGTCATTTGGGAAATTAAAATTAATGTCAC
AATGAGATGGCACTATACACCAACTATAATCGCTATCATC
AAAAACACAGAAAACCAAGTGTTGGTGAGGATATGGAGCA
ACTGGAACTCTCATAAATTGATAATGGCAATGTAAAATGT
TACAGCCACTTTGGAAAACCATTTTTCAGTTTTCTAAAAG
GTTAAACACATACCGTATGATCCAGCCATTTCATGCCTAG
GTATTTACCTAAAGGAAATTAAAGAACAATTTAAAATAGG
CAAAATAATCAACACCAATCTTCCAAATGTCCACACTCTA
ATCCCCGGAAGCTGTGAATATGTTACCTTACACTGATAAA
GGGGCTTTGCAGATGTAATTAAGGTTACTGACTTTGATGT
GAGAAAATTATCCCGGATTATGAGGGTAGACTTGATCTAA
TCCCAAGAGTTCTTAAAAGCAGAGAGAGATTTGTTCCCAG
CTGTGGTCAGAGAGAGATGTGATCATATCAGACAAGTCAG
AGAGATGCAATATTTCTGGCTTTGAAGACAGAGGAAGCTG
TCCATGAGCTAGGAATGTGGTTAACCCCTAGAAACTGGAA
GAGGCCGGGAAACAGACTCTCCTCTAAGGTCTCTAGAAAG
GAACTCAGCCCTGCTGACACCTTGATCTTAGGCCAGTGAG
ACACATATCAGCCTTCTGAGCTACGGAACTTTAAGATAAT
AAATTTGTGCTGTTTCAGGCCACTAGATTTGTGATAATTT
GTTATGACAGAAATAGAAAATTAATACATGTTCATAGCAG
CTTTATTTACAATAGCTAAAAACTGAAAATAACACAAATG
TTCATCAACAGGTGAATAAACAAATTGTAGTACATCCATA
CAATGGAAAATTACTCAACAATAAAAGAAATGAAATATCA
ATATACTGAACAACATGATAAATCTCTGAAATAATTATGC
TGATAGGAGCAAGACCAAAAAAAAGGGAAATGATTACATG
CTGTACGATTCTTTTATGTAAAATTCTAGAAAATACAAAC
TAATCTACAATGACAGAAAACAGATCAGTGGCTGCCTAAA
GATGGGGGGCTGTGAAAGGTTGGGAGGTGGAAGGTTGTCC
TATTACAATGAGACACAAGGAACCTTTTGGGGGATGATGG
TTATGTTTATTATCCTGATTAAATGGTTCCACGGGTGTAC
ATATGTCAAAACATCCAACTGTACACTTTAAAATGTGTAG
TTTATTGTGTGTCATTTACACTCCAATAAAACTGTTAAAC
AAAATTTAAATAACTGCACAAGGCTAGTGGTTACTTAATT
GGATAGTGCAGTTCTAGAAGATAAAAATAAAAGAACATAT
TTATAATGCTGAATATAAGTAACTGTTTATTTAACTAAAA
GTAATAACCATAAAGGAAATGACTATAAATTGTACTTCAT
TAAAACTAAGGATTAAAGCTCACCAAAATATAGCATTAAG
AGGGTGAAAAGGCACGTCACAGAATGGTGAAAGATATTTG
CTACGTAAATAGTAATAAATACGTGTGTGCACACAAGTGT
GCATAGGACTTGTATCTAGAAAACATAAAGAACAACAAAT
CAAAAAAGTAGAGAACCCAATTTCTAAAATATGGGCAAAG
ACTTATACTGGCACTTCTCAAAAACACATGAAAAGGGGAT
CATTGTCATTAGGCACGTGGGAAATGAGAATTGAAACTGC
AATGAGATACAGTATGCCTCTGCCATTTTAAATAAAACTG
GCAATACTCAGTGCTAGTGAGGGTGTGGAGCAACTGGAAT
TCTCATACCTTGCTGTTGTCAACTGGTACAACCACTCTGA
AACACTCTTTGGAAATCTTCACTATAATAGATCTGAACAT
AGATAGTCCCTATAAATCAGCAATTTCATCTGTAGTGCAT
GCCCACATAATACCAACAATGTGTATTAAAACACATGTAC
AAGAATGTTCATAACACTATTATTCATAAAAGCCAAAAAC
TCAAAAACAACTCAAATGTCTACCAGTAATAGAATGGGTA
AATAGTAACACACACACACACACACAATGAAATACAATAG
AGCAGTGAAAATGAACAAAATACTGCCATACACTAAAAAT
GGAATGAATCTTACAAACATAATGCTCACGGAATAAAAAC
AGCAAGACCTAAAAGAATATATACTGAATAATGAATTAAT
GGAGATAGAAATCAGAATATTAGTTAGCTTTAGGGGAGAG
TGGATAATGACCAGAAAGGGTAAGAGGGAGTGTTGTGAGC
AGCCACTAAGTTTCTGCCTCTTGATGTGCCTGTTGGTTAC
ACAGATATATTCACTTTGGAAAAAAAATCTCATATAACTA
GGAATTATGTACTTTTCCGTATACTTCTTATTCTTGAACC
TAAAAGTTTACTTTAAAAAATCTCATTAAAAAAATCTAAA
AATGTCAAATAAGAAATCAATGACCTAGATACAGTCTTGC
CATCAAGTCCTGAATGGGGGCTTTGCAAGTGTAAGCACCC
ATGCCGTGCTGGCCCGTTCTCTCCACCTGTCATCTCTCAG
GAGCAGATAATAAATATTCTCACCAAAAGAAAGAAACAAT
TGCAGGTACACGGTTTTTGACTTGAGATTTTCCTGGCTTT
ACACCTAATTTAACTAAAACATTCTCCTCCCCCTTCCCAC
ACTCCCCCACCCCCAACCCATTTCTGTGTCCATTTCACTC
AACTGAAACAACGGCAAGCGCGAATTCAGGTAAGTGCAGA
GGCAATTATAAAACAGATACTTGTAAAGGCATTGCTGCCA
TTTGTGCCACTTGAAATATTATCCCTTATGAGTTTTCTCA
CTGAATTAGTGCCATTTAATGTGTGCATATGGCCAAGAGG
AAAATATAAAACTGATCAATGAGAACAGGAAAATTACTCC
AGAGAATCTTTGTGGCTTTGTGAATTGTTGCTTGACATTG
TGGTTTTACCAGATATAATGGCATGATTTACAATTTACAG
CAGGGCTTGGGGGATGCAGATACAAACATTTTTACTTAAA
ATACCAGGAGCAGATGGGAAAAAAAATACAGACTGGACTT
CGTCCAGATGCTGAGGATGTTGCACATATTCCGACTCCTA
CATGAAGGCATAAATAATACCAATTCCTCATCATGCACAG
AAATGCAAGAGAGTCATCACACAGGTAATCCAAACAGTAG
ATAAACACAAAATAATTCCCTATGTCAAATTGTCCTGGTA
TGTATGTGCTACAGTCTCTGATTCTGCTTGCTTTTTCTTA
TGGAGAGATCTGATGTCCTAGCTATTCATGATATTGCACA
CAAAATCATGAAATTGCACCCTGAAGAAAAACTACCTGTG
GAGCTGCGAAACTAAGAACTATCTCATTTTTTCAGCTCTG
TCCCACCGTGCAATTCTGCTCAATACATTCCATGCTGGAA
ATGGGCAGTTTCACCTCCAAGACAGATAAGTAAGAATCAT
GATGGACTCGAGAGGGATCCAGAACTGGGTCTTTGTATTA
GAACTTCCTCCAAGTAGCTCTGTGACATTTGACAAGCCTC
TTACCTGATCAAGGCCTTGATTTTCCATCAGTAAGCCAGT
GGAAGACGACCAGGTGATTGCGAAGGCTCAGCTGGCGCTA
GGTAGCCCAGGGTCAGTCTAAGCAGAGCCAACCCTTCCTT
CATGACTGCTACCTTCCCCGGGCCTCAGAATAATTATTTT
CATTTTAAAAGTTTCAATCTTCTAGTTCCTGTTGAACTCC
AATTTCAGTAGCAGATGGCAATGGTTATAAAAGCAATAAA
GAAATTAAGTAAGCAACAGAGATGTTAACTAAGACAGGAA
AGCAAGATTTGCCAGAGATAAACTGCCACATAATCTACTT
ACAATCCACTGAAAGTTGGCTATATTTCTAATTATCTGGG
TATTAGCATGATGCTCATCCCGTCTGGGGAAAGACCTAGA
GGAAACAGAGATAAAATGCAATAGGAGGGATAGTGGTTGG
AGATGAAGAAGAACTTCCTGAGGTGTTCAGACTAGAATTC
ATCATAGAGTTGCTTTTGGGGCCTGTTTCATAGTATCTGC
TCCAAGTGTCCGGTTTTTCTAAGGTCTATGAGAGTGGGGA
AGAGGTGATGATACTGAATTCTCAAAAGTATTATTGAAAA
GGCCAACAAGTCAGAGAACATTTTCCAATAAAAAGGTAGC
GAGGGAAAGAGCAATTTCAAAAACAATTGCTAGCGTGTCC
CCACTCCAGAAATGTTGGCCTAGCATGGTGGCTCACACCT
GTAATCCCAGGGCTTTAGGAGGCAGGTGGATCGCTTGAGT
CCAGGTATTGGAGACCAGCCTGGGAAATATGGCAAAACTC
CATCTCTACAAAAAGCACAAAACTTAGCTGGGCATGGTGG
TAATATGCCTGTGGTCCCAGCTACTACCCAGGAAGCTGAG
GTGGGAGGATCACTTGAGCACAGGAGGCAGAGGTTGCAGT
GAGCTGTGACTGCGCCACTGCACTCCAGCCTAGGCAACAG
AGCAAGACCCTGTTTCAGAAAGAAAAAATAAATAAATAAA
TAAAAAAGGAACATCCTACTTCAGGGGAGGTCTTTGAAAA
TAAACTCCCAGATTCTTTTTTCCAACCTGGGCACAACAGA
ATAGCGCCTACAAAAAGGGTGGTGAGAAGAAAAGGGGCTA
TTCTGATGTCAATGAGGTAGTGACCAGAAAGCACATCATC
AACAGTCACAAGGGCAGCCATGGAGTGGACCTCAAGAAAT
GTGGCCCTTGGGCACTCAAAGAGATCCAGAAACTTGCCAT
GAAAGAGATGGGAATTCCAGATGTGCATATTGACATCAGA
ATCAACAAAGCTGTCTGGGCCAAAGGAATGAGGAGTGTCT
CATACTGTGTCCATGTGAGGTTGTCCAGAAAATATAACAA
GGATGAGGGTTCAGCAAACAAGCTCTGTGTGTTGGTTACC
TACGCATCTGTCACCACTTTGAAAAATCTACACAGTCAAT
GGATATGAGAACTAATCGCTGCTGATTGTCAAGTAAAGTT
ATAAAACAAGAAAGAGAGAGGGGGAGAGAGAAAGAGGAAA
GATGAGAGAAAGGAAGGAAGAGAAAGAGCAAGAGAAAGAA
AGAAAGAAAGAAAGAGAGAAGAGAGAAAGAAAGAAAGAAA
GAAAGAAAGAAAGAGAAAGAAGAAAAGAGAAAGGGAGAGA
GAGAGAAAGAGAGAGGAAGGAAGGAAGGAGGAAAGAAGGA
AGGGAGGGAGGGATGGAGGGAGGGAGGGGGGAGAAAGAGA
CAGAGGGAGGGGGGAGGAAGAGACGGAGGGAGGGAGGTGG
AGAGAGAGGGAGGTAAAAAAGAAGAGAAGAAGGGAAGGTC
TCCCATATCAGCCTCTGGAGAATGGCTCTGCTTAAAGTAA
GTAAAAACTAATAAAAGATGATTGCTATAGGCCTGCCCTA
AACAGATGATTCACATTTGGAGCTAAAATGAGAGCACGTC
CAGGCAGCTGTTTGACAGGTCCCAGACTCTCTCATATAAC
TTGATTTGAAAGGAGGCAGGCTCTGTGAGGCTCCTGAAAA
GTCTGAGGCAGAAAACCTGTTCCCTGGTTTTCTGTAGTTC
CTCCCTGAGAGAGAAAGTCACTTCTCACTGGGACCTCAAG
GCCATGCAGAGGCTGTGGCAAACCGTGACTTCTCAGAGTG
TAACAGAAGGGATGGCAGGTACCACAACTGTGAAGACCAG
GAAGTCAACCCCGCAGCACAAAAGGCCACGAGATCATCTT
TCCTTTTGCCTCAGTCCCTGGATGTTGTTGGATGGATTCC
TACTGCTTAGCATCCTAGACTTTCAGGGAAGAGTAAGAAA
GCTGTAATGGAGGCTAACAAATTATGTGAACCTTGCCAAA
GATAAATTAAGAAGTCAGAGCTGATCACAAGGTAAGCTGA
TTTTAGCAGATTTCATAGCTAACATGAGAACATTTGGAAA
AACCTGCTCTTGGCACAGGAAAGATTTCTTGACTGCATTC
ATTCCTGTGTGACTTAGGCAAATGACTTAACCTCTCTGGT
CTCTGCACTAGGACATTTTTCCACCAAGTATTTAGATACT
GTACAAAAATGCATATAATAATTCAAAATGATTTAAGAAA
AATAAATATTTATAGGAGCCAGAGCAAAAAAATATGATTT
ATAAATGGACAGAAAAATAATTAAGTTTTAGTGACATTAG
CACATAAAATATAGGCCATCTAGTCCTATCAAGCCTATGG
ATATGGGCTAAAATTTGGCCTTTGAGCTTACTAGTAGCCA
AAGCAAAGAGGAAAAGACCATCAGTTATAAAATACAGGGT
GTGCATATATATGGTTCAAGGGAAGCAGAACCTTTCCTTA
AACAGAGACCTACAAAAAATTCTTAGATGGTCTTTATAAA
AATAAGGTTCTGTATGATGCAGTGACAGTATCTTCCACAA
AGTTCCAAAACACAAAGAGATACACATGGCTCTTAATGTC
CCCAGTTTTCCTATAGAGAAAATAGTGAAAATATCACAGA
TCAGTCAAACTCTTTCAATGCAATATTATAAACAGATAAA
AAGAACTGACTTCTGGAAGCCTGAGCACTATAAGATGGCA
GTGATTTGGCTGAAGTGGGAGAGTTTGTGCCATGCATCCA
CATGGGAAAACTCTGGCCAATGTGACGGAGCATTTAGCAA
GACCAGATGACTTCTGAGACTTGGGCTCTTACTTGCCTAA
GGAACAAACTTGCCTTTTATTTATAACTCAAAGTTCTATT
AGACAGGAGCTACATCCAGTATACATAGTAGCTAGAGGGC
CTGTCATCATAACACACACATAGTAGGGGTTTTATTTTAT
GTTTTCCTAGGTGATAGACTGAATATGTAAACGTCTGTTC
TCAATCTAATACTTCAGTATTAGCTACCACAGAGTCTTTC
AGATCATATCACAATTAAATGTTGACTATGAAAGAATACA
CAAAAGCAAAATTCATCACTGTGTTAGCCCCAAAAGACTC
CATTTGATATGCTAGCCTATTTAAATGACAGCAGTGATGG
GGCTAAATTAACCAACCATTAGATAGTGAATACTGGTATC
CCAACAGGCACAGCTCTGTGACCTGAAATAGACATTAAGT
CATTAGACATTAGTAGCCGAACCATATGTGTCCAGTTGGT
CTCAAAAATTTTAGTCATAATCCTTTATTCAAATAAAATT
GACATAGAAGGATATACAAATAATGGCTGAGCTACTCTAG
TTGAGGGGGAAGGAGACCCCAAAAACTCACTTGAGTCTGC
ACCAAAATCGGCCCTACCAGCCTTCCCAAATACACCCACG
TGCTGACCACCCCAGTCCCCGAGGGCATGAGGTGGCCCGG
CCTCCTCTCCCAGGTTATGAAGGAGGAGAAAAGAAGGCCT
TCCACAACCTGCCCCAGGACTCACAACTTCATTCAGACTG
CAGAAAAGCCCTCCCGCGGCCAAACTGAACCAAAGGGTGT
TTAGAACACAATACCAGACACAAGGGAGCCAGGAGAAACC
ACAGCCAGTTGGAGAGGTCACCTGGCAGTCAGAATGTTCA
CACCCTGGCAGTGCGGAGGCCACCGCTGATGTCCTCGTCC
TCAGGTTAACTCTGGCTCTGCCCCAAAGGGTGCAGCTTCA
CCCACATGGGGAAAAAGGGGGCTCAACCACAGAAGAAGAA
GAAAAGGAACAAAAAGAGATATAAAACACTCTACTCCAAT
CTTGGGAGAATCTTTATTCTCTCTCGAGGACACCCGCCAA
ACTCGGGGACATTCCTCCCTCAACCTAAGCGTCTCCTGCA
GAGGCCACGGGAAGCCTCCCCGCCTTCCCGCTGGTCACCA
TCCTTCAGCATCCGCCCCGGCCACCACCACCACCGCCACC
GCAGCAGCAGCAGCAGCAGGGACAGCAATCCTGAACAGAC
CCCAAAAACTCTGACTAATTAAAGACAAATAATTAAACAC
ATTCAGGCGGGGGAAGGTTGGCAAAGCCCTCCTGCATTGT
GTGGCCACCTTGGCACCGAAATGGTTAGAGACCATATCCC
TCCACGTCGCCTCCTCTCATTGTGGTGGAGAGCTCTTGAG
AACGTTATTAGCTGGGTGTGCGCCTTGCCGTTTTTCCACA
CGAGGCAGATGGGTAATTACGAAGCTAATAGTCTGATTGA
GAGAAATCAGATGCAGTGGTTTGCCCAATTAGATGATACA
TTAGCTTCCTTCTTTGTAAGCAGCTAATGTGTGAAGCAAA
GTGGTATTTTCGAGGGTCAGAATCCTTAAACAAGTGCCGA
GTTGCAGATTATTGTATCTCTCTCTTTTTTTCTAATGGAG
GAAAAGTGCTAAGTCTTCATTACTAAAAGCATAGAAAATG
CAAATCAGCTTCTGAAACAAAAGAGAGAAGGGACAGGCGA
GAATATTTGGTGTCCGATGTGTCAACCTACAACATCAATT
ACATTGAAATGCAATGCATGGCAGCCTAATCAAGGATAGT
ATAATTGTAATAATTGCGTGCTTTTGTTGGAGAGCTGCTG
CTGTTGTTATTTGTCAACCATTTGTTCCTCTCTATTGTTA
AGCGGGGGAAAGATTTTTTTTTTAATGTAACTGAGAGATT
GTGTAGGTAATGGGTGAGCGGGCGGCCATCCTCAGAATGT
GGATGAGGGGTCTTGCTTCCCTGCTACATGGCGGCTCCTC
CGTGGCCCTGGTGAGTTGCTGGAACAGCGATGTGAGCTTG
GGGCAGGAAGGGACAAAGTGGCTGGCCACGTGAGGGTGGG
CTTCAGCGTCTGTCCTTGTCACAGTGCCCTGGGACAGAGG
CAAGCTGAGGGACAGGCCTGAGGACGCTGGGACGAGAGCG
ATGCTGGCAGAGGAAGCCTCTCACAACATCCTTCTTCTCT
TGAGCAAATATAACAGGTGGGGAAGAAGGATGGGAAGGGG
CTGCTACACCTCATCCTGCTTCTTGAAGTTTGGGCCTACA
AAAGGACTTGGTTTATTTTGGTAAATGACCATTGCCTGCA
AAATGCCCAAGAGAAACAGGGTGTGAAATCCTGCATAAAA
CAACAACAAAATGACAGTTGCAGTAGCTGGTATTCCAGCC
AGGAGAGCACTGTCCATCAGGGTGCAGATGGGAGCATGGG
CACTAACGCTCAAATCCAACTTGACCACTCACTGGCCTGG
GCCAGGCCCATGGCCTCGTGATCCCCTGGAGTAACACAAG
GGCACGAGCCATCCTGAGCAGCGCCGTATGGAGAGATACA
AACCTCCGATGCTCTGAAGCCTTTGGCAGCTAGAAAGAGC
TCTCGAAACGCTTCTAAGTTACCTAAACCCATTTCTTCCC
CTTTCCCTCCCTGCCATCTACTTTTTTTTTTCATGTGTAT
AGATGTTCCCTCAAATGTACTTATAGAGAAGGGAAAAGAG
AGAAAGCCAGCTTAACAACCACCTTTGGAAAGAACAAGAA
AAGAAAACACAAAACGAAAACAAAACAGGGATGTTCGTAG
AAAGCCGAAGTTGAGTTGGAAAAGTCTTCTTAGGAGCAGC
TCTCAGCATTCAGATCAGATAAGAGGTTTATTTTCTCACT
TCAATTGGTCTTGCCAATAGGTTGAAACAGAGGCACAATG
GAAATGGGCTAAAACATTTAACAGAGCTGTTAAATCTCAT
TCTCCACAGCTAAAAAAGAACAATCCCGGACCGTCTTTAC
CAAGGGGAGGCTTCATGGGCTGTAGGAGGCTTTGCATGTA
TCCCTGACAATCCTGTACATACTCCAAAACTCACACTAAT
TAAAAGCAAATAATCAAATACATTCAATTTGAAAAGTTGG
CAAACTCGCGTGTATTATTGCGTTAGCACCTTGGCATGGA
AATGCTCACATCGCGCTAATCTCGTTGTGCAGAAGAGCTC
TTGAGCTCGCTATTCACGGAGCCCATGCCCCCTCCTCCCG
CTGCCTCCCCTCTGGGCCTGCCTTCCCCACCAGCCCCCTG
CCGCTCCCCCTCCAAGTCTTCCACTTTAACAGCAAAATAA
GGAAAGAAACTGTGCCTCAAGATGAGTATTTGCTAACACT
TGGAACTAACAGAGGCTTGACATAGAAAAGAAGTCCTTTC
CTCTTGCCGGCTTCTCAGCTACCTAGAGAGAGAAGGTCGG
CGTGATGCTGCAGTTTTTAAATAAAGTTTCCAGCAGTGAG
CCTTGGCTGAGCTATTTGCAGTCGACATCCTCACCCCCCA
AAGCCACCCTCCTGGGTACTCTCCTTGTCAAACTGGTGGC
TAAATCTGGGCGATGAGCTGACAAAATGAGAAGAAAGCCT
CAGATCCAATGCTGCTGCCTCTGGGACTTGAGTTTTTTAG
GGGCTGGTTGAAGGATGAGAGGAGGGAGTTGCCCAGAGAA
ATACAAAACTCCTGCCATCAAGAATGGGGTGAAATGAGCC
CAGACTGGCCAGAATTTTTCTGGCAGATCTGCTACCTGAG
GCGCATTTCTCTTTCATCCTGGGCTGCTGCCAATCACAGC
CTCCCAGCATCCAGGGCTCAGAGGAAGATGGGCAGCTTGT
CCTCAGCTCCCAACAAAAGAAAAACAAATAAAGTCACATT
CAGCCACATGACATTCATGTCAGATGGAAAAGGAGCAGGT
CATGTGGGCAGTGCATGTAGCTGGTTCTGCAAGGCCAAGA
AGATACACATGAAGTAGGCACATGTCTGCAGAGCTCCTGG
GAGTAGGTGCCTGAAGAAGTCACAGGGATGCCTTGCTAGT
GAGACTCCAGGTTTTTCTGTGGGTGGAAAGGCCTTCAGGG
CTGTTCCCTGTAAGTGTAACATTTCAGACCAATTTCTAAT
GTGTCCTGGGTCACCGTAGTTATTAAGCAAGAGCATCAAC
GTATTGGTACTTCTGTTACCTCTGGAAGAATTTTTTGAGG
GAAGCATTAGGCAGATGCCTTGGTTGAATCCTTGCAGGTG
TAATATGGTGCCAACACAAACAATGTGTTGGACAGTTCTT
GCAAAATCTGACCACTCCCTTCTCCTTCCTTCTAATACAG
TCCATGGACTGCATGATGCCCACTGTCAGGAGAAAGGATG
TCCCTTTCTCCTTGCCTAGTTCCTCTTCATTGTTTCATTC
CTTATTCAACAACTCATCCAATCACTCATTCCTTAATGTA
TTCATTCAACAAACACTTAATAAGTAATAAGGTTTTATAG
ATACTACAATCAACCCTTAGAATATAAAGGTAAATAAGGT
TAGATCCAGCAATTCCACTTCTGCTGCATATTTCCAGAAT
TGAAAGCAGGGACTCAAACAGACATTTGTACACCAATGTT
CATAGCAGCATTATTCAAAATAGCCAAAAGGTGGAAACAA
ACCAGATATTCATTGACAGATGAGTGGATAAACAAAATGT
GGCATATACCTGCAATAGAATATTCAGTCTTAAAAAGGAA
TGTAATTCTGACACATGCTACAACATGGATGAACCATTTG
AAGACATTATGCTAAGTGAAATAAGCTAGTCACATAAGGA
CATATACTGTATGATTCCACTTATATGCAGTACCTAGAGA
AGTTAAATTCATAGAGATGAGGGCTGGAGGAAGGAGAGAG
TGGGAGTTGGTGTTTAACGGGTACAGAGTTTCCATTCGTG
AAGATGAAAAAATTCTGGAGCTGGACAGTGGCGATGGGAA
TGTCCTTAGTGCCACTGAACTGTACACTTTAAAATGGTTT
CAATGGTAACTTTTATGTATATTTTGCCACAATAAAAACT
AATACCAAAAAAAAAAGTGAGTTAGTCACAGTCCTCTAGG
AACTTGGGGTCTAGCAAGGGAAGAAGCAAGGTTAAAACGC
ATAAATAGTAAATGCAATCCAAAGAGGCTGGCACTATTAC
CACACTAGGCAGAGGGAGACGGGGACCCAGGGTCTGCCAG
AGATGGCTGTGATGCTGCCTCCAGGTCAGGTCATCTCCAA
GCCTGAGCGCCCTTATCTGCAAGCCAGGATGGTAACGACC
TTTCTCTGTGCCTCAGAGAACTGTTGGGAGCACCTGCCAC
ATAGCAGGTACCACACCAGGCACTTTAGTTCATTCAACCT
CACATTCAATCAATGAAAGAGAGATTTGACCAGTTGTTTC
CACTGAGGAAGCAGGGGTAAGAAAGGCTGAGGGGCGGCGG
GTTCCACCATCACATAGCTGGCAAACCGGAGCCCCAGGGT
TAGAACATAGCCCTGTATGGATGTCAAACCCATGTTTTTC
TCACTATACTATTTGGTCTCATTCAAATTTTATGGGTGGC
TAACTGAAAAAGACATACCTAATGAAGAGACAGACTATTA
GGATTTAATTGTGTCCTCTCAAAAAAGATACGTTGGAGGG
CCGGGCGCAGTGGCTCACACCTGTAATCCCCACACTTTGG
GAGGCTAAGGTGGGTGGATCACCTGAGGTCAGGAGTTAGA
GACCAGCCTGACCAATATCGTGAAACATTGTCTCTATTAA
AAATACAAAAAATTAGCCGGGCGTGGTGGTACGCACCTGT
AATCCCAGCTACTCGGGAGGCTGAGGCAGGAGAATCACTT
GAACCCCGGAGGCAGAGGTTGCAGTGTGAGCCGAGATCAT
GCCACTCCAGCAAGAGGGAAACTCCGTCTCAAAAAAACAA
ACAAACTAAAAAACCAAAGATGTGTTGGAATCCTAACCCC
TAGTACCTCAGAATGTGACCTTATTTGGAAACTGGGTCTT
TAAAGAGGTGACTAAGTGAAAACAAAGTCATTAGGATGGG
CCCTAATCCAATATGACTGGTGTCCTTATCAGAAGGGGAA
ATTTGTACACAGAGACAGACATTATCCAGGGATAATGCTG
TGTGAAGACTGGAGTGATGCTGCCATAAAGCCAGGGAAGC
ACCAGAAGCCAGGAGAGAGGTGTGCCTGGGGTCTGCCCTG
CATGTTCAGACGGAGCGTGGCCCTGCCAGCACCTTGATCT
CAGATTTCCAGCCTCCGGAAATGTGAGAGTAAACCCGTAA
ACTACCCAGTTCATGGTACTTTGTCTCGGCAGCCCAAACA
AGCTAATACAGGGGTCAACCAAGGGAAATTGAGGAGGAGC
CTTCTGTGAGGCTTTGAGGACATTCACCTGTGGGCCTTGG
GGACTCTCAAGGCCCTCAGGAAGGGGCCCTGAGGCAGACA
ACTGGGATTCCAGTTTTTCTCCTGCCATCCCCACTCCTAC
TCACACTCCTCACTACCCTCCACCAGGATAGGTCTCCTTA
AGAACCAGATCCATGATGCTTTGCTTTTGCCTTTTTGTCT
TGTCTGTAAGCATTGTTGGAGCTTCATGGGCCATTCTGAC
AGCTGTTTGACAGTGTAGAGTTGTTTCCATTGTAAATTAC
AGGGGGGAGCACACCCTTGCTCTGGGCCTCACATCACATC
CCATACCCCACAATGCATGGCTGTCCCACTTTCCCCTACT
TTTTCCTTTTGGGAACCTAGAATTCTAACCTAAAGGCTAC
ATGCTCTCTGAGAAAACCACGACAGCTCTGGTGCTATAGT
TTCAGCACATGGGTTTAAACAGAGCAGGGGCCGAGCTGCC
CAGCTTAAACAGATCTGGAAGCCAAGGGACCCGGGAAGCC
ACATTTCCTCTTCCAATCCCCCCACGCAGTGGCGAGATTA
AGCAGAGGGCTTTGCAAAGGAACTCCAGGAAAATACTGAT
AAATTGAAGAGCAATCGACAAGGCACTCAGGCTCCCTCCC
TGAGCTCCACCCAGCCCCCCAAATTTGTGTCAAATCTTTT
CTCTTCTCCGCATCAACTAAGCTCATGTGTGAATGGAAAT
GTTTCTGTGCATTAAAGAAAATCAATGAAAATATCTCAAA
AACAATTTCAAGCTCCTCTTCCTCCCACAGGGTGGCAAAG
CCAGACCCTGCTGTGCTGTGCAGGGGTGCCAAGGACAGCC
AAACCCATGTAGGTGGCAGATTTCCACTGGAACAAAGCCA
CAGACCCTGACACACGCAGCTCACTTCTCTCTCCCAACAC
AGGACAGCATTCCTCAAAGCCAGCCAGCCTAGAAAAATTC
TAGCTCTCTTCCTATACCCCTTTTTAGTTTCATTCTTCAG
TTCTATTCGTGTATAGTTGTTGCCCCTGACCCCTGGGTAG
GGCATCTTTGGTTGCAGTTGAATGTTAGCACTAAGACAGA
TGGGGGCAGTATGCTGAAGGAAATTGCACAGATATGGAGT
CTGTAGATCTAGGTTTGAACATCAGCTCTGCCACTAACTA
GTTGTGCCAGTCACTTAACCTCTCTGCCTCTCAGGTTTCT
CCTCTTTATAGTCAGGATAGTTAAATAGATCATGCCTGGT
TACTGTGAGTAGAAAATGAGATAATACTAGGTAGGACCCA
GCACATAGTAAGTGCTCAATCAATGGCTCATTACCACCAT
GATTTTTGTCACCAAGAAAAGAGTTGAAGCCCAACAAATT
GCTTACTGCTCCCAGCTAACGGCAGCCCCTTTGAGAGCAG
ACAAAATCGGACAATGTGGATAACTTGGATGGGACCTTGT
GCTGCTGGCTGAAGGAGAGCGCTCTGGAGCACCTCTAGGA
GGGGCATCATCAGAGGTGAAGAACAGCACACTTCAGCCTC
CAGAAGACACATGGAGAGGTTTATTTAACAGCCAAAGTAA
CTGCACTGAGGCAGTCAGGCCAGGGGGACATACAGGAAGA
AGGATAGGGAGTCACACGTGGCAGATGTCTTGGCTGAGAA
AGTTCCAGAGAATGTGTGTGGGTTGGGGAACTGGGAGCTT
GGGCTCAGTTCAGAACAACCCAGCTCCCTTCCAGACGGGA
AACGCAACACAAGAGCAGCATCCAGAGGGAGCCCCAGGAG
ACCCCAGCGAGCCGGGCCTGGCAGCCGAGCCGCCTGCAGC
TGGGGGGAGCTGAGTACACTCCGCCTGGCCTTGGAAGTAA
AGCTGTTTCACCTGAGAGGGCTAGAAAACGCTCACCCCCG
GGGAGGAAAAAGAAGATGGGATTTCTCCTGGGGTCGGAAC
AGGACCCGGCCAGCCAGAGACAATGGCTCCAAGAGCCTCA
ACAACTCCACCCCTGTTGACGAGGGAACTCAACACCCTGG
AGATCGGCGTGTGAAATCTGTACTGGGGAAGAGAGTCCTC
ATTTAGCAGAGAAAGTGCTGCGCTATCTATGTGTGAAAGC
TTTTTTAACACTGTTCCCTGCTCTCCATATGGCGAACTTC
ACCCAAATTAGGAGGAACTGATGAACAAAGCTCCAACGAC
TTGAAAATGAGAGCAAGTTCCAGGGGCCCATCCCAGAGGC
AGCTGCCGCCCAGTGCTCAGGGTGGGTCTAGCAGGCCAGA
GCACCCAGAGGCCTCTCCTTGCACCCCCGCAACCTCACCC
TTGGTCCCCAAATGCTCTCCTCAGGGTGAAGCTGTGTCCC
CTCTCAGTGGATCAAGTCACCATCATCAATAATTAAAATA
CTAAGAATCACTACCCCCATTTAGTGTGCACGCACTGTGT
TACACGAATCACTACCCCCATTTAGTGTGCACGCACTGTG
TTACACACGACACTGGGCACCTTGCACATATTATTTCATG
CACACACATCAGTTCATCCTCACAAAAACCCTGTGAGTAG
GTGTCTTTATGCCCGTTTAAGGTTGGCAAAACCCAAGATC
CCACAGGAAGATTCAAATGCAGACTGCTCATTCCCTCAAG
GCCACAATCACGCTTCTCAGCATCACCCTCGTGCTCCAAG
AGTAAGGCCAGGAGCGGGAGCTGGGGGTTTGCTCCGATGG
AAGCTGGGGGGAATGGGGAGCTCTGTCCTTTCCCCTCAGT
CAGAGGGCATGTGGCCGGGACCCCTGACAGTGTCACACCA
TGGGAATTTGTGGGGGCTACAAAATCAATGACCATCAGGT
CTGGAAGGGAATTTAATGACCGGTATCACCTGCCTCATGG
AAAAATTAAGGTTCAGGGAAACAACACTGAGTCATAAAGT
ATGTTAATAAAACAGCCAAGACCCAACTCACCTGTGTGTG
TTCTATGACAGCATAAAGACGTCCAGAAAAAGAGCAACCT
CTCCTGTTCTTCCTCTACCCTAACTTCTCCCTAGTCCTGG
CCAAATGAGGGAGCCCGCCCGAGAGCAGGCCTACTTTATT
TGACCCACCCCGCCCCCAACCTACCTCTCCACTAGTCTCA
CCCATCCCCGACCCCATTTGAACGCAGCTGTTTCTGACTG
CAGTTCCCACCACCTCCCTTCCCACATTGCCTCCCTCCAG
CCGCACCCCGAGCCCCCACTGGCTTTCCCCCAAGGTCTGG
GGGCTGCACCTTCCCCATCTCTTTCCTTCCAGCCTCCCTG
GCTGAGTATAGCAGGACAAAATGAAGCTCGATGCAAAGAT
TTTTAGTATGTTTATCTCGGTTATTGTATTATTTACAGCA
ACTCTGCGCTGTGCCCCGGGCATTGCGTGGTTTGAAAGAC
GCTATACAAACTAAAATTGTGTGGCATTGTTTGTTCCTCC
ACATTCTGTGAGAGAGAACCAATCTAGTAATCACTGTTTT
TGCTCCTCAAATCAGGGACGCTCCATTTTGTGTGCATGGT
GACTAATCTGGAAATAAAGATTCGTAGCAAATGTATAAGG
AGCTCTGGAAGCGGTTGGGGCCCAGTGAATGAAAGAAAGG
CAGCGAGGAGGAGGAGGAGGAAAGACCGTGGAGGTGATGT
TGATGAGGGCCCGATGGTCCCTCTGAGGAGGGACAGTAGC
CCATCCCTGGGGTGGTGGGAAGTGCCACATCACATATCTG
TTCCCAGCAGACAGAACAGACCCCGGGGAGCACTTTGCCC
CAAAGTGCACAGGGCCAGCTGCAGTCCACCTGCAAACCTC
CCTGCGGCTGGGTCTTCACCCCAAGGTCAAATTCTCTGGA
GCTGGAGCTCACCCTTTCAGAACATAAGCCAGGGGAGGTG
AGTGAGGAGGAGAAGAGAGGCTCACACCATGGCTAGGAAT
GACCATGTGCAGACCCCAGTCCCTCTTCAAAGGCATGGCA
GGAAGAGGGGAGTAGAGGGGCAGTGCCCAGGGTCTCTGGA
GCCGGCCAGCTGGTTTCTGGCACCATCCTTCTGCTCTCAG
GCCCTTGCCCAGCATAGCAGACCCCAGCCTGACTAGCTCA
TGTTCAGTTCCAGCTGAGGCACGACACCAGGGTCTGGGTG
TGGCAGTGGGACTGTGACAGGGGAGGCTTGCCTTTGTGAA
TTCACTGGAAGCATTTCCTTGGGAAAGGGGTGAATCTGGA
CTCACAGCCCAGCCCCGGCTTACCACCCCAGTGCCCTCTG
ATTTTCACACTCCCCTTTCACTCACCCTCCCACAGCGTGA
TCCATCCACACTACTCACAGCCTGCCTTTGCTGTCCAAGC
CAGGCCTCTCGGTCACTCTCTATCTAGCTTTGCCCTTCAG
CCTGCCCAAATCCTATGCATTCTCCAATGTCCAATTCAGA
GATCACTTTCTCTGTTACACTTCCATCATCCCCCAGGCCC
CATGGCAAGATGACTCAGTCACCATGAAGCCCTAGATCTT
CAATTTGTAGGTCTGCAGAGTGCCTAGAGTGACCTGTGAA
ACAGAGGCCTGTGGGTTTGCCCCCATGGGAGCACATTCCT
GCAGGACAGAGACGGGCATGCTCTTGTCTTCAGCATTCTT
CCCCTCAGCATCCAGCAGAGTGCCGGGTGCATGCGTGGGA
GCCTGGGAGATCCCCCGGCACTTTCACACCCACCTCAACA
CCCTCACCCCAGGCGACACAGGGCCAGGTCTGAAGCAAAG
GGGAGGTGGTCATGAGGAATCAGCTCTTGGTTCAAGATTT
TGCTGACTTCTCCTTTCCAGAGGCTTCTCTGTCTATTTCC
AGGTTGTGCTGTAAGTTAACAATTCCCAAATAGTTCACAT
TCTCTCCCTTTGCCAAGTTTGAGCGTGTCATCTGCTGAGT
TAAACTGCAGTCAAGTCACACAGCAATTTAACTGGTCTGA
TGCATGAGGCCTCATCATCCATTACCATGAGCATTTAGAA
GCAAGGTAATTACAGGCTACATTCCTGAAGCCCGAGGCTC
CACAACTACAATCCTGGAGTTTATTATAATAATGGTGATA
GGAAGGGGTCCCAGGGATTCCATTTCCAGACTGTTCAGAT
TGGCATTAAAGAACCCCACAGGAAGGGACTGGGGACACTG
CTGCCCCTCTCAAGGTCAACTCTACCCCAGGAGGAAGCCC
TGGGCTGAGCTATCCCACCCCTACCACTTCGCCCTTGAGG
GGCTGGAAGTGAAGCTGCCCAAGGGCAGGGATGGTTCCTT
CAGTTTCTCTTGTCCCCAATCCCAGTCCCGCCCCACCTCG
GACTGTACAGAGAAGCTGACCCCTTTAGCTTGTCACCAAC
TGACTCAAAGCAGAACCAAGTCCTCTTTGCTCCAAGAATG
AGGAGCTGTAGGAAAGAAGAAGACTTACCCTCACCACAAC
AAAGTTGAAGCCCCAGCACTGGAGAGCTATTATGGAGCTT
TCCAGATCCCACTTTCAAAATGCAAATACCCTCTTGAGAA
ATCCATTCGATCACTGGTAATAATATGATTAAGTTGGTAT
GAATTGCAATAGCAGCTTCTTTCCACCTCACTGGAACAGT
ATCAGCTTTAGGAAAAGTCTTTGACCCCTGGATGAAACAT
AGGAGTAGACGCAGCAAAGAAAGGGGAAGAAATAAATGGC
ACAGCTTTGCTCATAGTAAACCTTGAGTTAATAATGAGTT
AATTGATCAGTGGATGACTCGTTGGTTAAGCAATGAATGG
GTCACTGGATAGAATAGGTCCAATTTTCCACTCTACCTTT
TCCAGTGAAGAAGCCAGTGCTAAGCCCTCTGGCCCCCACA
CCCACCCCAAAGAATCAGCAATCCCAGGGGCCTCACTGGG
CAGAGCACCACTGTGTGGGGGATGCAGGAAGGTCTGGTCC
TAAAGCCCCAGGTGAACATGCTGTTCTGACGTTTTCCAAG
TTATGGAAAAGACCACCTCCGCCCCCACCCCGCCCCCCAA
CTAAAACCACCTCCTGCTTCCAGTTACCCATCTAAATCAT
GGCTGGTCTTAGAAGATCTTTCAAAGATTTTATTTTACTC
CATTTATCCATCAGTTTCCTAGGGCTCCCATAACAAATGA
CCTCAAACCAGGTGGCCTGAAACAATGGAAATTTATTCTC
TCACAGCTCAGAAGACAAGAAGTACGACATGCAGGTGGTC
AGAAGCAGCTGGTCCCTCCTGGAGGCTCTGTGGGACAATC
TGCCCCGTGCCTCTCTCCTACCTTCTGGTGGCTGTTGGCA
ATCCTTGGTGCTCCTCAACTGGTAGAGGCATCACCCCAAT
CTCTGTCTCCTTCTTCACACCACCTCCTGCTCTATGGCTC
TCTGTTCTATCTCTTGTGAGGACACTCTCATGGGATTTAG
GGCTTACTCCAACCTAGTATGTTCTCATTTTGATCCTTAC
CTTAATTATATCTACAAAGACCGTATTTCCTTTCCAAATA
AGGTCACATGTGCAGCCGACCTCCAGGTGCACATGAATTT
TAAGGGAGGACACTATTCAATCCACTCATCTTCTTAAAGC
CAAATAGCAAGAGATGAACTTGGCACCATCATAACAAGAG
GAGTAAATGATGAGGAAAGTTTCTCGGGAGTGAAAGGTGT
TGGTAAGGTCCCTCTGACAGAAGCTTTCCAACTCTGCTCA
GCTCACCTTCCCCCATCCCCACCTCCAGGCCTGTCAAAAT
CAGAGTATGAATGGCAGGGGTGAGGGGAGATGGTCATTAG
GTCTCACCACATCGGGAAACTGAAAGTGAAGACCCCTGGG
TAAGGTCAACCACAGAGGACAGACAGACCTCCTGGCTTTT
ATCCTCAGAGTCAGCCAGGCCAATATCATTTTTAGCTTCC
CCTGTGATCTCCTAAGTATCTCACTGAGCTATGCCCTGAT
CCTGCAAATCCATTTCCGGCTGTCTTTGTGAGTCATGCTG
TGGTAGACAGCCTCCGAGATGGCCTCAGTGACTCTGGGTT
CCTGGTCTTTATGAACTGTGTGGTCTTTTCCATTGACAGA
GCTGACCTGTGTAACCAATAGGATAGCACAGAAATGAAGA
CGTGTGATTTCTGAAGCTAGATCATAAAAGATATCACCTT
CTGCTTTGCACTCTATTGGTTCATATGCTCTGGGGGAAGT
CAGCTGCCATGTTATAAGGATACTCAAGTAGCCCAATGAG
GATGTACGCATGGATAGAAACTGAGGGCGCCTGCCAGTAA
CCAGCACTCACACTTGCCAGCCACATGAGTGAACTATTTT
GGTGGTAGATTCTCTAAATCTAGCACAGCCTTCATAAGAC
TGCAACCCCAGGCAACCATGAGTACAACCATATAAGTGAA
ACACGCAGCTAAGCCACTCCAACCTCCCAGCTCCTAGAAA
TTGTGTGAGATTATGTGTTTATTATCGTTTTAAGGCACTA
AGTTCTAGGGTAGTTGTTGTGCCTCAGTAGACAACTAAGG
TGACTACAGTTAACAATAATTTATTATATATTTCAAGATA
ACTAAAAGAGTGGAATTGGAATGTTCCTAATACAAGGAAA
TGATAAATGCTTAAGGTGATGGATACCTCAGTTATCCTGA
TCTGATCATTACATGTATACTTCTATCAAAATATCACATA
TATCCCATAAATATGTATAACTATGCATCCATTAAAAAAT
TTTGGAAGTAGATAACTAATACACATACTCCACCACATCA
TCATTCATTCATTCATTCAATGAACATTTACAGAGCAAAC
AAAATGAGACAGACATTCTTGAGAAAAAATGTTTAACATG
TTTAATATCCTCAAGGATCTTGAAACATAGTTAAGAAGAA
AAGATTATAGACCCAAGTCAGTCAAAGAACATTGACCAAA
GGCTGCTGAATTTAAGAATATGGAGAAAGAGCACTGTGGC
TGGGGGGAGTGCTTCTCAGCTGCCAACAGAACACTGTGAC
TTCAGCAGAAAAGACATTTGTGGGAAGGAACATGGGAAGC
TGACAGAGGTGATAGGAATAACAGAGAAGCAGCCAATTTG
CAGAGCAGGAGGCAGGAGCTGAGGACGCACCCACTGCATC
CCTGGGTACAGTCAGGCCAGTGGCCCCCAGCCACTCCTAT
CACCCACTGGACATGCATGGACTCCACTGGATGCTCATTG
CTCTCCCCAGATTGAAAGTCCATCAAACTGGCCAAGACTA
CATCACTTCCCTGTGCGTCAATACCAAGAGACAGGCAGGG
CACATCTGCCCCCACTACAGCTTCTGAAGGGAAAGCAGGG
ACCACTACAAAATATGTGAATTGCCCCTAAGCAGGAAACA
TACAGAAATGTCAGGAAGCCACTGCTAAGAGGGAAGGGTC
ATTTGGGGAGTGAGGTAAGGTGGTCAGGAACTAGACCATT
CTTCTGCTTCCTGGGGCTGGGCTTCCAGCATACTCAGTTT
CCTCAGCAAAGAAATGGCACAAAAGCGTCTTCTCCCTCTC
TCCTTTTCTACTTCCTTGCCCTAATTGTGAAGCCTTCTTT
CTCTAATAGAGAAGGATGGATCTAAGACAGATGGTTTAAA
ATAGAATTAGTTTCCGCAGATGGAACTTAATAAAGACTTT
CCTGATAGGAATGCCACACCATGGCCTGTCAAGTACATAA
AAAGGGAACTTAGTGGTCTCAGCAGGAATCAACGATGCTG
ACAATATGATAGGGAGCAGACAAGGCCCACCCTCTGCCCA
CCCAGGCTTCCAAGGGTGGTTGGTTGTAGCAGCCATTCTG
TAGCAACCATTCTCTGTGAGGCCTGTGTCCGTGACTTAAA
GTCTGAACTGGGATCCATCAAACTCCCCTGCTCCCACAGC
CAGGTTGCTGAGGCTGGAGAAACCCACACCATCTTTTGAG
TTGGACTCCCCATGAATCTGTGGCCTCCAAATTCAATCCT
ACCACCAAGTCCTCCCTCTCCATCCTCTTCAACAACCTTT
CTTGATATTTTCTCTCTCCTTAAAACCCCTCCCCTACCAC
TTTCTCCTCACTGGATCTCAGCCTCATTGCCTTCACAAAG
ACTTTGGAGGCCCTGGAACAAGTGGAAACATTGGAAGTGA
GCAAAAAGACTTCTGAACACCCACAAAATATACAAGGAGG
CCAATATGATACACTGTGCCGATCTGCAGCATAACCAACT
CACCAAGCCTCTTGCTGTCCCCAGAGGAGGGCTGCCACAC
TCTCACCACATGCCCATTGGTGCAGCAGCTAGCAGCCAGA
AAGGAGCCCTTAGGTCTAATGCAGTCGCTGGCTTCTCTGA
AGCACTGCCCCCAGCTGTGTCCATCCTACTCCACCTCCAC
GCCCAGACTGTAGAAATGCATCCATTTTTAGTCGCCCAGC
TCCCCCAGGAACTCCTCTTTGACCACTTCAGCCTGATAGC
CCACAGCACTATCCATCTGTGCCACCCACTTCAGCAATTA
ATTACATGCCACCTTGAAGGCTTGCTGCATCATCAGCTAA
CCCACCCAGCCACTCAAGACCAATCTCTATCAGCCTAGAT
GCCCAGGAGTACCCATCTCTCCATCAGGACACAAGCCAAT
CACATCTTCCCTCTCCACTCAGCAATGATGTTGGCCAAGG
TCAGAAAGCCTTGAGAATCCCAGTGTCTCTCATCTGATTC
AAGCCACAACACCCCCTCCAACCTGGCAAGTCTGAGCTCT
ACAAAGACCCAAAGCAATACTTCTAACGTTCTCTCTGCAA
CTTTGAGCAAAAGCCCGATGGTCTACTGTATCACAAGAGA
TGAGGGACATCACCTCCCAAGGGCCTGCAGCAACTCAGAC
ACAACTTCATGCCACAGCACCTCCCTCTCGGCCAGGTGAG
TCTTCACCTCTGCCAGACACCTGTGCTCACAGCTGCTTTG
TGCTTCTTCCTCGTGTGACTTCCCTCAGCCTCTAAAATCT
GGAAATCCTTATCATTGTATTAAGAAGACCTTCCATAAAG
ACAGGATTAGAGAGTCAAACAACAGGTGAATGAGCAGGGT
GGAAAAAGAGATGAGCAGATGGCAGCCATCAGGATGGAGG
CTGTGTGCTCTAACCTCCTGTCACCCCTCCTTGCTATCTT
GTGCCTTCCTCTCCATCCTGGTCCTGCCATCATCCTGGGG
GACTTCACAGGTGTAAGGACAACCCTTCGGTGCTTCAGCC
GCATATCCCTTGACCATTTCCGTTCCATCGATTCTGACCC
CTTCCAACCCTCATCTCATCTTTTCAACATCTTCAGTCTG
AAAAGTCAATCCCCTGCTCTGATCACAGTCTCTTATTCTT
TTCCTCAATTTCCCTTTTCTAAAAAAAATCACAGGCACTT
TCTGTCCCTGACAAGTTAACTTCTCTCCATTGATCAGCTC
CCTTCTGGCTTCACATCCTTCCCTTTCTGAGACCTCATAG
TCCACCCCTTCAATCACTTCCTCACCATTCTCTGTGAGGC
CTGTGTCCGTGACTGAAAGTCTGAACTGGGATCCATCAAA
CTCCTCTGCTCCTGTAGCCAGGTTGCTGAGGCTGAAGAAA
CCCACACCATCTTTTGAGCTGGACTCCCCATGAATCTGTG
GCCTCCATATTCAATCCTACCACCAAGTCCTCCCTCTCCA
TCCTCTTCAACAACCTTTCTTGATATTTTCTCTCTCCTTA
AAACCCCTTTCCTACCACTTTCCCCTCACTGGATCTTGGC
CTCATGGCCTTCACAAAGACTTTGGAGGCCCTGGAACAAG
CACTCCCTAAGCTTCCTCCCCATCACTGACCTGCCTCCAC
CTTAACCTGGCCTTTCTCCTTCCTTCTGCTTCCCTCCTCT
CATCCGAGGCAGACCCTTCCACCTGGGCTCTGAATTTCAC
CCCACTCTCATCTCCTCAGGGGCCACATTCCTTCTGTCAT
TTTCCCCCTCTCCTCTCTCTTTGGTCCCTTTCTGCTGCCT
CTTTTCCATTGGTGTGCATCCTAAACATGCTCAAGTCTCT
CCGTTGTTTTGTTTTGTTTGACTCACAGTCTCACTCTGTT
GCCCAGCTGGACTGCAATGGCATGATCATAGCTCACTGCA
GCCTCAAACTCCTAGGCTCAAGCAATCCTTCCACTTCAGC
TTCCCAAGTAGCTGAGACTACAGCCACACTTGGCTAGTAC
TTTTTAATCTTTTTAGAGACGTGGCTCTCACTGTGTTGCC
CAGGCTGATCTCCAACTCTTGACCTTAAGCAATCCTCCTG
TCTCAGCCTCCCAAGTGGCTAGGATTACAGGCGTGAGCCA
CTGCACCCAGCTCAGCAATTATAACACTGTAGTATCATAA
ACAATTCACCTTTCTGTCTTTCCCTGTTGGCTTATAAGCT
CCTTGAAGGTAGGACCCTATATAAATTCAACTTTATATAT
TTCAACAGTCCCTGGAACATGACAGACCCAGCCCTGTTAC
ACAGAGCATGCACTAAACACATTGGAGCCATTGAGCAGAC
TGAACTGAAATGGAAAACAGCACCCATTCACAAAGTATTG
TCATTCTGCTTTGCACGTGATCCCAAATCTGAACTTTCAG
TTCAACTATTTTCTTATTCAGGTCCACATACACTTGGTGT
TCCTTTTCTTTCAACCACAAATCAGCTAAGCTGAATACTA
AACATACTTTCAGAGCTGTCTGAACCTGCCTCATGGTTTT
TTTCTGCCTCTGTGCCTCCCTCACAAACAGTCTCCACACC
CCTGTCCTTGTCCCTCTGGCCAAAGATGAGTCTTCATCCA
AAACCAACTAAAACAGAGCCTCTGAAAAGGCATACCTGGC
CTTCCTCAGTCAGAACCACCTCCCTTTCCTCACATTCCTT
AGCACTTTGCCCCTGGTCTGTCACGGCATCCCCACAATGT
ATTAGGTTGGTGCAAAATAATTGCGGTTTTGGCCATTGAA
AGTAATGGCAAAAACCGCAATAACTTTTGCACCAACCTAA
TACTTTGCACTTAGTTGGTTGCATGGGCTTCTAGAGGACA
AGCGTGGGACCTGCCCTGGAAAGGCAGTAATAATCGCGTG
GCACCGGGTTGAACAGAAAGCGGTGAATCCATTCCAACAC
GCTCTTTACATCATCACTCCTCCGCTTTCCACCTTCTCAA
GCAGCTCCAGGAGGCCTCTAAAGAGGCCTTGAAGGACAAG
TTCTTCACCTCTTGAGCAGAGGAAGACCTTCCAGTGAAAT
TACCAGTGCTATGAGGGGATACACCAAGGAACAGGAGAAA
AGAGATGTGATAGTTCTCCACCATTCTGTAAGGCCCTGAG
AGGGAAAGCCATGCTTTTTCCTCCTTTGCCTCTGTAGTAT
ATGGCACAGTGCAGAATATGCCTTGCTAGATATCACACTG
TGTGCTCCATAAATGTAGTTATTGAAAAAGAATAATCATA
CAATCCTTCCCCAAGAAATTATGAAAATATATGTGTATAT
GTGTGCATATGTGTGTATGGAGAAACAGAGAATGAACTGA
CTTATGCAATTACAGGCTCCAACAAGTTAAAAATCCATAG
GGCAGGTAAGTCTGAAATTTGTAGGTAAGGTCAAGAAGCT
GGAAGCGCAGACGATAGTTGGTGCTGCAGTCTTGAGGTAG
AATTCCTCCTCCAGGACACTTCAGTTTCGGCTTAAGGTCT
TCAACTGATTAGATGAGGCCCATCCAAATTTTCAAGAGTA
ACCCCTTTTACTTTAGGTGCTAATCACATCTATGAAATAC
TTTCACAACAATACCTAGATTTGTATTTGATGAAATAACT
AGGTAATGCAGCCTAACCAAGTTGATACATAAAACTAACC
CTCACACCCTGGAAGATGAGATGATCAATGGAAACATCCA
GAAGGATATAGGGACATGCTATCAACCTTGCACATCAGCA
GTGAAGGGGTGCGAGGCCTTGCATCATGGTAAGCTACACA
AGAGCACCATTTTTCCTGGCATATGGACCATCTGCTGAGT
GTGACTTTAACCTTGAGCTTTCCACTAGCCATGTCACCCA
GCCTGATTGTGGCTAGATTGGGGAAAGACCCCCAAGTTTA
AGAGAGAGCCAGGTACGTTCTGACATTATAAGGACAGAAG
AATGAATGTCCTGGTGTCTCCCTGTGCTTCCAGCAGTAAA
AGGTTAGTCCTTGAGGACACTCAGATTCAGGTCACTGATT
GAACTTCCATATTTGTAGTTATGGGAATTCATTCAATAAA
TTTTTATTAAGCATCTATTATGTGTCAGGCTGTACTCTAA
GGGCCAGGTATACAACCATGAACAAAAGTAACAAAGTCCT
TACCTTATGGAGCTTATATTGTAGCAGGTCAGGTTTCACT
CACCTGAAAAATGCATGCAATCATACGGACTGTCCAGTCA
TAACACATATCTCTTCCATACAGCCCACAGGACCTTTTAC
TCATCTTGAAGGGCCAAACTCACATAGACCAACACAAGGC
AAGAAGAGCCCTAGTTAGAAAATGAGATGTTCACAAAGAA
GACTCCAAAACACTAGAACAAAAATGTATATGAGAGGAGA
AATGTTAAATGCACAGTATGTTTGCCATAATCTTAAGTAG
TCAGTTAATCAAAGGGTGTTTATTAGGCATCTTCAATGTC
TCAGAAAAAATAAAGTTCCCACGGTCTGCTTTCATTTTGG
ATACCTGTCAAAGCCTTGGACAACAACAGGCAAACTATTT
CAGGTAGTGCTAAGCCCCTTCCAAATTGTGGTTGTGGATG
TCAGGATGATTTCCGTTCACTCTCAGTCCCTTCTTCTCTC
TCCTTTAGTCCTTCACTTTCACTTTTATGCAGAAGGGAAT
GAGCAAAACCTAGGGCCCCTTTAATCCATTCCATAGGGAT
ATAGGGGCTTCCCAAGTAATTTACTCCAAAGAATCATGCC
GCCCTTTGTGCCCTCTCTCGCTTGCGCTCTCTCTCTCTCT
CTCTCTGTGTGTGTGTGTGTGTGTGTGTGTGTGTGTGTAA
TATACACATACACTCCATATCCCAGAAGTCCCAAATCCAG
TGAGAAACCCAGATGCAGCCCTGGGATTCAACCACTGGCA
CTTGGTGGAGTGAGTCCACCTGTAGGATGTCAGGCCTCTG
GGTAGGACCTTGGGGGTTGGGGCCCAGGCTCCTATCTCCC
TCACCTGGGCCAGCAGAGGCACCTCAGCACCAGGACTCCC
TCACCCTCTGAGATGCTCCAGCCAGGCCTTGCAAGTGAAC
GAACAGGGTAAAAGTCCCAGCCCTATGTGACTTTGGGAAG
TTAAGGTCAAGCCTCAGCATTCTCATTTGTAAAATGATGA
TAATCTTGCCCTCTCAGGATCAGCCAAGGACTCAGTGTGA
CAATGTGGCACGACACTCAGCCCAATGCAAAGGACCATAG
CAAGGACTCCATCAGTAGGGCTGCCTTGTCATCATTCCTA
AGTCATCCCCATCACAATAGCTTAGTGCTGTGTTAAACGG
CTGTCAGGTATTTGGGGGGTAGAGGGTGAAGGGGTTGCTG
TTGCTAGCTGTTTGTTTTTATAGGACCCCTTCAACACTTG
CAATCCATTAGGAGAGTTGTGATTAAGCAGATAAGTCAGG
GAAGTGACTAATCCAACAGTGCCCTCTCTTCTAGGGGTGA
TAAAACAAGGAGCTCTTTACACACGAGCAGCTCCACCTCT
CCAGGGGCTGCCCATCCCACCTTTCCTCTGACCTCCAGGG
AAAGTCTGGTGGCCATGTCATTAGTTCATGTGGCTAGTCA
CATGTTCATTGATCCTCCCAGTTCTATAAAGTTTCTGACC
ACAATCTGAAAGAAAGGAAAGGAAAATCTAAAAACTCTAA
AAAAAAAAAAAAAAAAAAAAGGAGAAAAAAATGCAACTGA
AAAATAAACTGAGCAAATAGCCCTTTATCTGCTACCATCA
TCGAACTTCAGGTCCAGCTTTTAGGCACATGCCCATGAGA
GAGCATCTCAGGGTTGCATCCCTCCCGCAGCCTGCTCACC
AGACTTCTAAACATTCCAGGTGGGTCACATACACTCCGAC
CCCACTGTGGAGCCAGTGGAAATTCACCAGCCCCATTCCT
GCTCACTCCGGGTCACTGGCCCCTCCATCTGCGTCAACTT
TTCTGACTGGGCAGCTCCTGTTTTCCAGGCAGTGTGCTGC
GACCCCAGAGGGCAGACACCTCGGGACTCACCCTGTGGTC
TCACTTTCCAGCACCGGGCCCCTTGGATGCTCTCCAGCCC
CAGCAGGTGAGGAGTGACCCTTGACTCCTCCCTTAGCCGG
GTCGGAGGAGGCTTCACCGACATGGCCCCACACTGCCCAT
TTCTTCCACATCCTTTGCCCCTCTCAGAGCCCTTCTATAC
TCCCACCTACTTATAGCATGCCACTGGCTCATGTGCCTGT
CATTCTGTCTGGCCACACACTCCTATGGAAGAGGAAAGAT
GGGCAGAAAGAGCCCAGACTTTCACTGAAAAAGACCTCAC
AAGTCTCCCGAACCTCACTCCTGGCCATTCTTGTCAAACA
TTCATCCGAGAGAACCAGATTGCTGCTTCTACTGCTGCTG
CTGAAATTAATGGAATCTGGCAGGAAAAGCTTTTGTTTTT
CCAATCCAGGATTTTGCCAAGCAAACACAGGGATCTTGTT
GAAAATGGCTGCTGTTGAGGAGTCGATTTCAGTGCAATAT
GGAAGCTCCCACCACACCACCCTAACCCATGCACACCACA
TACGCAGGCACTGAATCCTGTCCTCAGAGATGCTGGTGAA
TTTTTTTTTCATGCAAATAAAATGTTAAACAGGAACCTTT
CAGGATCCCTGCCATGGACAACAAGCAAGTGCCAATTCTC
CTTCTCTCCAATGGCAGCAGCTCCAACCCGACATTTTGTG
ACTTGGAGATGCTGATTACAGGTTTAGCGGATTCGAGCCA
GGGAACCTGGAGAAAATCCTGTTGCCTTAAAGGATTTCTA
TCCTCTGTATCCCAATGCCTATCAACCTGGCTTGAGGTTC
TAGTGCCCAAATGGGTAGCCCTACTGGCACTAAAAGGATA
GATAGACATGGATTGCATCAAAAGTGCACTCTGATTTCCC
AGGTGAAGAAAGAATCCTTTTTCCACATGCCTTGAATAGG
TCAAAACTGCCATGGTCTCCTCCCCCTCGCTTTTCCACCT
GGTTTCATCCCACAGATAGAGCTGAAAGAGGGATTGGGTT
ACGCCGCAGAATTGAAAGGTGGCGTTTGTGCCTCCACCTC
ACTTCACCACAATCTGTCCCCACCCCATTGTTTTAGGGGA
TCTGCAGAGTCACCCCTATGGAGGCTTTTGTTGAAACAGA
AACTCTGCATGGCTTAAAAGGAACTGAATTGAATTAAGTA
GGAGTGTGAACTGAACACAGCATTTGTGTTCCATCAGTAT
CATTTGAGAAGAAAGAAATAATCCAGCAAAGGGGAAATGG
GAGGCAGTGGGTGCCATCTTCGGCAACAGTCAGTTCACAG
GTGGCTTTGAAAATGTGGCTTTACCTTTAAATCCCTTGAA
ATAATCCCAGTCCTCACTGATCTCTAGGTACAGCCACAAA
AGTGAATAGTCAATTAAACATTGCTTCACCCGTCACCTGG
TATGGCAGGTCATGGCATCCCGATGAGACAGAAAGAGCCT
CCTAGGAGGAGACAGTGTCTTGAATGTCCCATTGGTCCTC
ACGTAGCATGGATTCACTAAATGTTTGTGGAAGGAAGAAA
GAAAAGAAGGGAGTGGAGGAGGAATGTAAGAATGAAAAAG
ATAAAAAATATTTGGTGATTTGTCAAATGAAAATAGTGGT
AATTATCTCTCACTGAACACAGATAAGGAGAATCCTGTAG
CATCCACATTGTTGGAGCTCCCCGCTAGGTCCCCTCTACC
TAGCCAGTGCTCCCATCCCCAAGCTGCTGTGAATATTGAC
CCACAGCTGCCTCCTTACTCAAAGAACTTCTTTCAACAGA
ACAGCAGCCACCTCACTCCCAGTGTAAACCCCCTCCCCGA
AGGCAGCCTACGGCCAATACCTGACTAACATGAAGGTGGA
AAGGCAGCCCCCTTGCCTCAAGGTGGGCCCCTCTCACTGG
TGTTATCTACGCACAGGAGCTCCCTGCAGCCCAGGCTGAG
GCAGGACTCCAGCTGAGATCATCCCAGCCCCCGCGACTAT
CCACATCCTCGCCTAGGGTCTTCTCAGCTCTACCCAGCCT
CCCTCACCTGCCTTCTCCTAGGACAGCCTCCAATTAGCCA
GGTGTACCCCATCCCTGTGGCAAGCTCTGTCTCACGAGAA
CCCGAACTAAGACAGAGAGGTCCAGTTAGGAGAGAACGGA
AGGGAGCTCCCTCCTCCAGTTCAGTTTTCTCATGATAGGA
AGGGCAGGCCTCACCCATACATGGATTATTTCTAAATTAA
TTAATTTTGGGTGTGATGGTGTGTGTCAGAATGATAGAAC
TACCCCTTTTCCCCCAGATTAGTGTTTATGCATCTATAAA
AATGAACTGGCACCTCCATCTTGATTGACATATTTGGTGG
AACCAACTAGCTCACATACTTTAAGAAAATTAAGAAACGG
GAGGAGCATGTGAACAAGGGTGAGCTAGGAGAAACCCTCA
ATGAGTGTTCATACTATGGGGAGCTGCACCTATTTCATCA
AGGCTGCAAACAGATGGCACACTCAAATCAGTCTAATTTG
ATAAAGGTCTAATATAGGAACCATTTTTTAAAGGTGTGGG
CAAGGTAAAGGGAAGTCACAAGGCATTGGTGTCATTGCCA
AGGCTTGTAACAGAGGGGCTGTTACTATCCTCGGCCTGAA
GGGATGAAGGCAGAGGGAGTAGCTACAAGAAGAAAGGAGA
GTCCTAGACACAGCCTGAGGGCACCCCTCGGGGAGAGAGC
CAGGAAAAATACCCAGATCTCTCCCACTTTCTTCCCTCTG
TCTCCCAGTAGGACTCCCCAGTGAGAAGCCAGAAGGCCCA
AAAAGTCTCCTGAGCTGAGAGGAGAGTTGAAAAGCGTGGT
GAGTGGATATACAGGAACAAACACAAGATAGCCAGCTTCT
TGAACGTTTTATATTTTAAAAATATTTTTAATTAAAAAGT
GTATTTTTTTTTTTTTTTTTGAGACGGAGTCTCACTCTGC
CTCCCAGGCTGGAGTGCAGTGGCGCGATCTCGGCTCACTG
CAAGCTCCGCCTCCCAGGTTCACACCATTCTCCTCAGCCT
CCCTAGTAGCTGGGACTACAGGCGCCTGCTACCATGCCTA
GCTAATTTTTTTTTTTTTTTTTTTGTATTTTTAGTAGAGA
CGGGGTTTCATCATGTTAGCCAGGATGGTCTCTATCTCCT
GACCTCGTGATCCACCCGCCTCGGCCTCCCAAAAAAAAAA
GTGTATTTTTTAATTACCCCATGATCTGTTCTCAAATCCA
GAATGATCTCAAGTGCATTCTATTATTTTCCAACATGTCA
ATATTCAAGTCTTCAGACACCTGTAGATCTCCTTATGAGT
TTATTGGAAAGAACCCATTGAATCAATCCATTCTCAGGCA
CATACCTGTTCATTCAACATCATACGTATTTGCCATGTAC
CAGAGCAGGAGCTGGGGATATAAAAATGAACAAGACAGAT
ACATCTCTTAACTCCATGGAACTTAGGGCTTTCCTTCTCC
TGTTCTACCTGGAACCTCCCTACCTGTGAAAAGTTAGATC
TCAGTTCTCCTCATTATTCCCAGAGTCATTTTAGGACCCT
CAATATCATCAGGATTCTAAATGGGATGTTGGAATCTGTG
TGCAACAGGTAAGTTATGGGCGCTAGACAAAGCCTAATGT
GGAAGCCTGTGCCATCTGAAGAGGTTGAGGACGGGGTGTG
TGAATATTTCCTGGGACTTAGAGGCACCACGGCCACTGAG
TGGCCAAAGGCAGTGTCACCTCCTGCACCACCAGCTGGCG
GCGTCTGGGAGGCCTGGTCACCTGGGTCCTTGTCTTCCTC
CCTTACTAGACTGTCAGCACATTGAGGCTGCCTCGCACCA
TGTTTGCTAAAAGAATAAGTGAGTGGCTCAAGGCTCAGTC
CTGTCATGAGATCTGAAGAGCCATGTCTGTGACACCGCTC
CTGGCTCCTTGGGAGGAATTTGATAAACACTCATTCGATT
ATACTAACCTGAATTTTTAAAAAATACACTCAACCCAGGT
GTGGTGGCCTACACCTGAAATCCCAGCACTTAGGGAGGCC
GAAGCCAGAATTCCAGACCAGCCTGAGCTAGTACAGTGAG
ACCTCATCTTTACAAAACAATTTAAGAATTAGCCAGGCAT
GGTGGCACACACCTGTAATCCCAGCTACTCGGAAGGCTGA
GGTTGAAGGATCACTTGAGCCCAGGAAATAGAGGCTGCAA
TGAATTATGAGCGCACCACTGCACTCCAGCCTGGGTGGCA
GAGTGAGACCCTGTCTCAACATAAATAAATAAATAAAATA
AGTAAAAATAAAAATAAAAAATACACTCAGGAGACAAATA
TACACAATAAGAGCTCTGATACGAAGGTAAGAGCTCAGGG
GTGCCATCGCAGCTGTAAAGCAAAGTTGAAGGCCCAAGGA
AGGAGGTGGTATAACAGGCTGGGCCCACTCTGGAGAGAGT
TCCAGTGGGGAAAGGAGACATTTCATTTATTAGTAATTTA
AGAGTGTGATGGGGCACACGACATCTCCTCCCACACTTCT
ATCTTCAGGCTCCATGAAAATTCAGGTTGCAGAAGAACAT
AGACAGCACATTCCACCGGCCAGGGGGTCCACCATAGTGA
CCACAACTCCAAACAACTCAGCCCCAACAGTATTGTGAAA
ACATCAGGGTGTCAGTGGAAAGAGCCCTGGTCATTGTGGC
AGACAGACCTGGCTTTTAATTCTGGCTTGGCCACTTGGCT
GTCATTGATCTTGAGCAAACCCCCTTAGCCCCTCTGTATC
TCAGTCTTCAGATCTCAAAAGACAGGTCTGATGCCTTCCT
TGCAGGCTGTTGTGAGTAATTCACAAAATAATCCATGTCA
ACGTAACCTGCATGTGCCTTCTGCATAGTAAGTGCTCAAT
AAATACCCACCCAAGCAGAGGAAAACCAAAAAAGATAACC
AAGAAGGAAGTCTGAAAAACTCTCACGGTTCCAAGGCTCT
AAGCATGGCCCTGGACCCAACCCTCAGCCCACTCCCCATC
TCAGGCTGTCTGTTAAGTTGTTATTTTGATTTGTTCATTA
AGATAAGAACAAAAGGGGCCAGGCACGGTGGCTCACGCCT
GTAATCCCAGCACTTTGGGAGGCCCAGGTGGGTAGATCAC
TTGAGGTCAGGAGTTCAAGACCAGCCTGGCCAACTTGGTG
AAACCCCATCTCTACTAAAAATACAAAAATTAGCCAGGCA
CGGTGGTGCATGCCTATAATGCCAGCTACTCAGGAGGCTG
AGGCAGGAGAATGGCGTGAACCCAGGAGGCGGAGTTTGCA
ATGAGCAGAGATCGCGCCATTGCACTCCAGCCTGGGCGAC
AGAGCGAGACTCCGTCTCAAAAAAAAAAAAAGAGAAAAGA
AAAAAGGCAGGCAACATAGATGTTTCCAACAATGTAAATA
TAGAACAACAGGGAACCTGGTGTCAGGTCACCTGGGTTCC
AGTCCCAAAGCTGCTGCTAATTAGCAGGACCTTGCGCGAG
TCACCTGACCTCTCTGGGCTTCAGTTTCCTCATCTCTGGA
AGGGGCAGGGACAGGGTCGGGCAGGGAAGAGAACTAGGGA
AATAGATTAAGCTGGATGATCCATAGATCTTCCAGACCAA
ACATTGTGCATTGCTATAGCATCAATGAATAAATGGATGG
GAAAACATTTGTTCATTCAGTCATTCCTTTGAATTAACCA
ACAAATATATATAACTACAAATTGATTTCAAGTTTAAGAG
AAAAGTTGTGACTTTCATTTCACTACCACCTGTTGTCTTA
TGGTCGAGCTCAATATATGTGGTTTCGTGGCTGGGTAGTT
CCTCTTCGGTAGCTCTTCAACCCCCAGGCAATTTCTTTCC
TGCTCTCCCTTCCTTCCTTCCTGGGATCTACCTCCATGTC
ACCTGAGCAGTCAGTTCTGAGGAGGTAAAAGGAGACAAGA
TTAAAATAAAAATAAAATAAAATAAAATAAATCGCACAAG
GCCAGAGGGTTCTGGTTATGCAGTCCCGCCCACCTCTTTT
TTCTATGAATTTCTCAGCTGAGCCTGCTGATCTTTCAAGT
GATTCAGAGCCCAGCCCTCCTCGGCCATGCCTGTAATTGG
AAGAACACAATGGCCATGCCTGAAGCAGAATCTCTTCGCT
AAAAATACCCTGCATTCCTGAGTGACAACAAAAGCTCTCT
TGTCAAGCCAAGCTAAAAACAGTAACCGGCAGCTTCAAAT
GGCACAGGCTACAAAGGTAGAGGGCCTGAAAACAGCATGC
CACTCCAAGCCATCTGCCATCTTGGCCCGCCCCAGCTCCC
TTCTTCCCACAGCGATGGACATCTTAGTGCCTGCCATTCA
TCGCCGGGCTTCTACAGCAGTGGGCACCAGGCAGTTAGCT
CAGCTCCTCGGACTGAAAAAGCAGGATGGTCTGGTGCGGG
GGAGGAGAGGGTGGGCGGCTTCATGTACCCATTGGCCCGA
GTGCTGTCAGTTCGAGGTCTGGATATCTTTTAAGAAGAAG
CTCTCAGTGTAGCTAGGGAAAGCCATGCTGCCCTCAAGCA
GAGAAGTCAGGGAGTTTAAGCAGTTTTGGAGTCAACATTC
ACCTCCTTAAGTAAAGCAAGGATCCATCCGTGGTAGGTAA
GGAGAGACTGCTGGACTCACTCAAGGCACAACAGCTAAGG
CTCACATCTTTCTGGAAGAGGCCAAGGATCTACTCAACTC
TACACTTGTCTGCTAGCTCAGACTTACAAGTTATCTCCTC
CAGAAAGCTGCTCCAGTCCACTCCCTCCCAGGACTGAGTT
GCATCCTGCCTGTGTGGATCAATGGCTTTATCACACGTAT
TGTAATTGCCTTCTTACTTGTTTCCCTGCTAAGTAGAACT
CCTGGAAGGCAGGGACTATATCTTGCTCAACATTGCTGCA
TAGGGCATAACCAGGGCTTCATGCATAGCCAGTACTCAGT
AATATTTCTCGGATGAATGAAAAACTAAGTGAAGCCTTTC
CCTTGATAATGCCTCTATAATTTTGTAGCTAAACAGTCCT
GTTAACTTGAATCTATCTGTTTTGTCTATGTCTTGGAACT
AGAATCTCCTTGAGGACAGGCACTTATCTTTTATTTAATG
TATAGCCATATATAACCCTTAGGGCCCAAGGTTGTTTGTT
GAGATTTCATGCATTGATTTGCAAGCCATCCTATAGACTC
TAAATAGACATTTATTCAGTGTAGAGGTAGAATATTATGG
GGATGATGTTTATGTAACTCTAAGTCTAATGTCTCAAAGA
ATTGAGGAGGATTATATACACAGAGAGATTAGGAAAAATA
AGTGAAGAAATTAAAGAAAATATAGGAGAAAAAAATAAGA
TAAAGCCAAGGGTGAATTTTAAATAAAATGATGCCTAATA
GACGCATTTTAAGACATGCACTGCAATTTGGTTCTGAGCT
TCCAAGGAGAAAGAGAAAACATGAATAATTACACGAATTG
CAATGTCAAAAGTAAAATAAATGAAGTCCTTTGAGTCCAG
CATGGCAAACATGCATCTGGGGTCACAACCTAGGTGAAGA
GGAAGTGTGACAGGCTCAGCAAAACCCAATCCCGCGAATG
AAAACACAGGCCAAAGAGCCTGTCCTCACCACCATGAGAT
AGATAGGTGGTGCCATATTTCTGTTTGAAGCATGGCAGGT
TACTATAAAAAATGTTCAGTCACCCACTGACCTAAAAAGA
GGGTCCAAAATGAAAGTCAAAGCTGATGAGGCCAGGCACG
GTGGCTCACATCTGTAATCCTAGCACTTTGGGAGGCCGAA
GGCAGGCAGATTGCCTGACATCAGGAGTTCAAGACCAGCC
TGGGCAACATGGTGAAACCCCGTCTCTACTAAAAACACAC
ACACAAAAAAAGGCCAGATACGGTGGTGGGTGCCTGTAGT
CCCAGCTACTCAGGAGGCTGAGGCAGAAGAATTGCTTGAA
CCCAGGAGGTGGAGGTTTCAGTGAGCCGAGATTGCACCAC
TGCACTCCAGCCTGGGTAACAGAGCAAGACTCCAACTCAA
AAAAAAAAAGAAAAAAAGACGGTCAAAGCTGATTAAATTT
TCTCTGCACCCCTGTCAATTTTGTCATTGTGTTCCATCCA
TGTGTCCCCTTCGGCCTAGCACTGCCCAGGCCCTTCTGCC
TCCATAGCCTGAGCAGATTCACTCCATCAGGAAACAGAGG
AAGCTTTGTTGGGATGGGAATAGCCTGGTATGAAAGGCTT
CCCAGAGTGTACGTTCCAAATGGTGTCCTCTCCTGCCCCT
GACCTGACCCCATTGGCTCTAATTACCCATGAGTAGCTCC
CCTGCCTAGCTCTTTGAAGCTTGAGTGCATTTGCTTTTAA
AATGTCTTTTGGGTTTCTTCTCTACCATTTTGCCTTGACC
TCCAGCATTTCAGATCATCTGCTAGCCTTCCGGGATTCTG
ATTGCCCTAACTCAAAGTGTGTGTGTGTGTGTGCGCGCGT
GTGTGTGTATGTGTTCCTGACTCTTGAGCTAGCCTCAGCA
ACCCTCATACCCAGATTCCCCATCCTTTCAGGACCACCCT
TGGTGCTGACAAATCCTTCTTCTTGGTGGAATGCAAGCTA
CTGGCAAATTGGAACCAACACTTTCTTCTACAGGCTGAAA
ACAGTGCAAAAAAAATTTTAACTAGGAATGAACAATTTCT
TTAACCCTAAGAACCACTGGGGGCTGAGTGGTGCCTACAG
AGTCCTTTGAAGGTTTGTGGGGAGAAGAATTTTTTTAAAA
AAGAAAGAAGAATGGGACAAAACATAAGAAAAGCAGGAGA
AAGGAGAAGAAAGAGTAAGGGTATAGTCTTCTGCCAAACG
CTAACTGATGTCAGAGTCGGGTCACCTGAGCAATGGGCTT
CCACATGCTTATATGCAGTAGAATGAGCCATGATGTGGGA
CGGGGGAACCTGCTGTACCATAAGAATTCTCAACCATTTA
GTAGCATCAATAACTTATTTGATGTGTTGGGCACTTTTAG
TAGACCTTTCCCAAAAGATGTAGATAGATTTTACACATGG
ATTTTCTTTAAAGGACTTACATTTTGAGAATTTAGAAAGG
GCTTTATGGAAGCCTCTACAAAGAGAGGAAGGAGACCCTG
GCAAGACCCATGAACTCACCCAACACCCCAGCCAACGTGG
AGCCTGTGCCCATGTTGGCCATGGCATGGATGCACACCTC
TATCATGGCAGGTAAACACTGCTTTATAACTGAGGCCCCA
CCCCACTACCAACTGAGACCCTGAGGGATGTCTGTGTCAT
ATTCCTCTTGCTTCCCAGCGATAAGCACAGTGCCAGGTGC
AGGAGCACCACAAACGCGTATGGAACAAACAAAAGGACCT
CTACACAGCAGCCCGTTCCCTAACATTGCTGCACAGAGGA
GAGCATGTACAGACAAGGAAGGGGCTCAAGGGGCAGCAGC
CTCTCTGGAACTCTTGTGGGAACAGGCTCCACCACACAAA
AGAAGGTAGTGAACCCAAAGCTTTCAAAGCTGCCCCCTGA
CACCAGTGCAGGGAAGGGCAAGGAGGGGAGGCCATCCACA
CGTGTCCGGTGGTCCAGCCTTGGCCCAGAGATGGGTTCTC
AGTCAAAGTATGTGGACACCCAGTATGTGCCACACCCTGT
GCCAGGCGTGAAGAAGAAAGAAATGGAAGATGCAGTCTCT
GGTCTTGGGGACACTGAAGCCTAGAGAGGGAGAGACTGGG
CAGATGGCAGTAGTAGCAGCCACCCTTCACGGAGCCCTCA
CTGACTCCAGACACCACCATGCCCACATTCTAGCATCATT
ATCTCATTTAATCCTCACAACATCACTAAAGGGTAGATTG
CATCTCCCCTTGATGGCACTAGGGAACAGAGGCCCAGAGG
GGTGATAAACTTCCTAGATATAAGTGATGAAACCAACATT
CAAAACTGCCTTTCTCAGGCTGAAGAGTCCAAGATCTAGG
CCTCCAACTCACTGCATGGTCTTTCTCCATGCTATTCCCA
TCCCACCCCTAAGCCTGACTCTTCAGATTTCACCTTCAAG
CCTTTGCCAATGCCATTTGTCTCCTCTTAAACATCTACCT
GCCCTCTATCAAATCCTGAATGCTTTCGCATCTGAAATGC
CAGCCCAGACTCCGTTCAGAGCCTTCCTTTTATGGAATAC
CATCCAATGTAGATGGATTATTTGCACTGCCTTGTGCTGC
CTTGTAACTACTCTGAAATGTTTGAGTGTTGGTTGTCACT
GCTATTTACCATGTGTTTTCCTGGCCCGCCCACAAACCTG
GTCTGTGAGTTCCCTGTGAACAAGTGTCTTTTCCAGGGCT
TTTCTGGATCCAGCTCAGGCTCGTGCCAATTATTAAATCT
TTAGAAAGTTTGCAAGCCAGGTATTAAACCATTAGTAGCT
TGAAATCAGACATGGTGAGAGAGTATTTACACTACAGAAA
TTGGCAATGGCTACAAACTGGGGCCTTTTTCCCCCTGGGA
TGCTGGTTGTTAGACGGTTAGCAGAAAATCACTGCTTTTA
ACCCTTGCTCCCAGCTCACTGCCTGCCCAGTTTCTTATAC
CATAAAATGTGTTAAGCATGCAATGAAGCAGATGGACAAA
GGGCATTGTCAGAGGTGTCAAGTGACTAGTGAGTAGGGGA
GAGTAGCAGAAGTCCAGGAAGGTTTCCTGAAGAAATGCAA
TATTGAATTCATAATTAATCTTCCCCACTGACCCTTCACC
CAACACTCTTGGGATCCTACCGTGCACCAGACTCTTTACA
CACATGATCACATCTAATCTTTCATTACACAGAGGAGAAC
CCTGCAGCTGGATATTTAATACCTTGCCCAAGAATACCAG
GAAATCACCCACCAGAGCCCAAACTCAATCCCAGATCTGT
GGGGCTCTAAAGCTGGGATTCCTCCACCATCCTCCCTGGA
CTACAGACCCATGACATTCCATGTTCCGGGTTCCCAACAC
CTGCTATTGGCCAATGGCAGCCAGGGCAAGAGCAGCTGTG
GGAAGCTGCGGCAGGGGAAGGAGGGTGGGAAAGGGCACAG
CCGCTCTGTTAGAGAACTGGGAAGAACAGAGCTGTTTCTA
GAAGCCCACGCCAGCACTCTGTCAATAAGTTCCACACTGC
CACTGCACTGACAGTGCCCTGAGCCTCAGCATGAGGGGCA
GCTGCACTGTTTCCTTCTGTGTGTGCAGTTCGTGGAGCTG
GGAAGGGCAGGGAAAATCCCTCTTCCTCCAATATGCAAGT
ACGGAAAGAAAACAAGCCAAAGTTTCCTAGACTTGCAAGT
GGGTGAGAGAGTAAGAGCATACCCACAGAGGAGAATTTCT
TCCAGAAAAGCACCCACGAACACCCCAATACAGCCATTCC
CCCTGTGATGTTCATCCAACACCTCTCAGAGACCATGCTC
TGCTGCAGGCATGGCCCATTTCCACCTGACTTCCCAGGCT
GCAAAGACCTGGGGATAGAGGAGGAAGCTGAGGCACAGAA
GAGCAAAGCCATCACATGCACTCTATAAGGCGCAGAGCAG
TGCACCAAACCGAGGGAGATAAGGAGCAAGAGTTGAAAGC
AGTGCTGAGCGGCTGAAGGTCTAGCAACCAGCATTCCAAG
GCTGGCAGTGGAGGTAGGGTGGGGAGTATGGGGGTGTGAG
GGGTGCATTCACAGTGGGAAGGCCCTAGTTTGCTGCCATT
GCCAATTTCTGTAGTATAAATACTCCCTCGCCATGGCCGA
TTTCAAACTACTAATGGTTTAATACCTGGCTTGCAAACTT
CCTAAAGATTTAATCATTGGCACAAGCATGAGCTGGATCC
AGAAAACCCCTGGAAAAGATGCTAGTTCACAGGGAGCTCG
CAGACCAGGTTTTCAGGCAGGCTGCAGGAATCCACATGGT
AAAATAGCAATGACAACACCCAACTGCATAGCCCCTTCCA
GGACAGAACTTCGGACTCTGCACTCAGCTAAGCTGCCATG
AGGTCACCCAGCCTCCTCTGTACCCCCCTTCATCCTCCTC
AGCCTCGCAGCCAACCTGTCCACAGCCCCATGTCCCTTGG
CCTCCCTTCCATTACATCTGTCTTTGGTGTGGCTAATCCC
TGCGCTGGTGCTCTAAATCACATGTCCTCGCCCTTCTCAG
AGATTAATCCTCAGCCTCTCTCTTTCTCCTTACTCCTCGC
CATCAGTGTTTGAACATGCCTTGAGATCTTCCATTTTTAT
TAAACAAGCTTCTCTTGACCTTCCATCCCACTCCCAGGTC
CTCCTCCTTCTCCTCCCTTTCACAAGCAAACTTCCTGAAA
CAATTGTCTGCCCTTACTCAATCCCATTCATTCCCCATTT
CCTACCTTCTGGCTCCTGCCTCACCATTCCCCTGAAGGCT
CAGGGAAAAGGCTAGCAAGGACTTTCTGCAGATATGACAA
TCTCATAGTCATTTCAAGGACCAAATAGCAAAAAGCATAA
ATAAATGCTTGGATCATCAGCGTGGAAAATGGCGATTATC
CAAGTCCTTCCAGAAGGAATGCTAGTCAAGTCAAAAAAGA
TAGTTGGTCTTTTTTGCTCAGAAGGTCTTCAAATTGCCTG
TGAGCAGCAGCATGCAGGATGGTGATACATTGAGAGTGAG
ATTAAAAACTCCATAACAGCAAGGGGAGGAATTTGAACTT
GGGAGTGAAGGCAGAAAAGACACAGGGTTAAAACCTATTG
CTCCGGGTAGACCAAGAGAGAAAGAAAAAGGGATTCTTGG
TGGAATGGCAGCACCAATACCTCCAAGAAACTGTTTTTGT
ACCCCAAGAGATATTTAAGTGGGTGACTGCGAAGTATGCA
ATGTCAGCCCTCTCTTGTGTCTCTCCCATGAGACCCTCAG
TAAATGCCACGAGGCTCACTAATGCATTAGTATGAGGGGG
TTGAGGGAGGGGACACTCGAAGAGAAAAATAAGGGACAGC
TGACATCTGGGTTACACCAGCTACAGCAGGGAGGAATGAC
AAGTGAATTCAGCAAAAATGTTTTATTTCCACATCTATTG
TCAAGTCTAATTATTGGTTGAAATTAGAGGTTCTGCCCTG
ATCATGGCCATGAATAAATAAAAATATGTTTGAATTTCAG
CAGATGTCGTTGAATTTCACACATATTTCTCTTTCCAGAA
ATGAAAAGAAAGAGCCAGCTAGCCCTCTCATACACCAACA
TCCGCACTTTAGATACAGAAACTTGCTCTGGAAATGATTT
AACTGACCAAATAAATATCAGTTAAATCAGAATTCCTGAA
TTTTCCTCCAGGCTCTGGAAGATGCATGCATTGGTATTTC
ATCCAAACTCAGCAAGATAATGTCAGTTTGTGGGAGCAGT
TTTCCTTGGCACACTACACATGTGCAGTACTCACATAGTC
AAGCATTTAATCACATATAGCAGGAGCAAACTCTGGGCCA
GGGAAGGCAAGTGGCATTGAAATAAATACAAAGATGAATA
AGATGTGGCTTTTGTTCTTGAGAAGTTCATGAGTTGATGC
CCATCCACATTTTGGAAGCTGTAATTCCATGTGTGACAAG
AAAATGCTGACCTCTAAGTTGGGAATAAGGATTACTCCGT
TCCTTTTCCTGTAATCTACCTTAAAGTTTTACTTGACAAA
AGCAGTACAGCAGTAACCCCAGCCCTGACCCTCCTCCTCC
CGCCTGCCAATCCATCTCTGCTTGTATCATGCCACCCTGG
TGCTTTTGCTGCCACTGTTTGCCAGCATCTACCAGTTGAG
ACCGGGCTGTAGGTGCTGTGTTACTATTTCTCCTGCCTTC
CCTACTCACACTCTTCAGCAGCTGTGCATGAGCAGTGCTG
CCTGCATAGTGGTGGTGAGTTTCAACAGCACCAGGAGCAG
ACCATCGGTTCTGCTGATAAAATTGCTTAAAAATCTACAT
GTAATGATTCAACAGAACCAGATTCCCAACTACATCATGG
GTGGGCTTTTTCTATACTGGGGGCTGTGCCTAATTAACCA
CTTCCCTGCCTACCAATTCACCAAAAGGCACAACTCCCCT
ATGGCCAAGCCCTGCTAAGGCTTTTGAAGCAGAAGAATTC
AAAAAATTCAAAAACCAAATTGCTAAGAGTAACTATGAGA
GGTCATGCAGCCCAGCTTCCTGCCCTCAGCTACATCATAG
GAAGGGGGCCTCCCTTTTAGTGGAAAGACAAGAATCTTCC
TTGTCAAGGATGATCCTAAGAAGGACAATTAACACATATT
TGGCCCTGCATCTTAGACAGGAATAGAAACAAAAATGAAG
ATAAAAGATATATAGAATAAAAATAATTCTTTGCATGAAC
ATTTTTGGGCACATACTTGGTTTGGTGCTAGGCACTGTGA
TATATTCTGTCATTTAATCCCTAGGGTGAAATTACAAAAT
AAGTGCTATGATTCTATCTATTTCACAGATTTGAAAACTG
AGGCACTAAAAGATTAAAGCCAAAGGTGTTTGAACAATAA
GTGGCAGAGCCAAGACTTGATCCATGTCCAGAGCCACTTT
ACTACCTGTATTCTTCTACTAGGCCTACCAGACAGGTCTG
AACTGCACAGCCACCCTGACCAAAAATTATTCCAATGTGT
CAATCAAACCAGAAGCTAGTCACCCAAGGTCTGACACATT
TAGCAAATGTTCCACATGTGTGGATTTCCATCTCCTCTGC
TTGTTTAGTTTACTTGTCAGGGTTTGATCAATCCATCAGC
AAGTTGTACTGGTCTCTTGCTCTCAGCATTGCATGGGGAG
ATGTAGCCACAATCAACCTCCCCCAAGAGCCATGCTCTCA
TCTCATGTCTCACTCATCAACTCCCACATGCATGGCCCTC
GTTGGCTGTTTGTCTTTCTGTGTATTTAATTATTCCAGTC
CAGTCTCTACCAGGAAGTTTTTAAGCTGTACAAGGCAAAG
ACCACATTTCTGCCTTTCTCTGTTTCCCTCTGTTACTCCT
AGACTGCAAACAGGTGATGCTCAGTAAGTATGCACAAAAC
TACTGAATCTCCATATGACCCCAAATCTCAGTGAATTCAG
GAGTTGAGTAGAAGCATGAAGTAACATCAGACAATTAGAT
GGGCGAAAAAAAACTAGAATGATATATATCAGTATCACAT
ATGCCCAAAAAATGCACTTGGATCTTCTTTTTCCTCTGTA
TCCAGTTGTTTGAGCAGTATGGAATTATGGCCCCTCACCC
CCACACATGCTATAAATCCCTTTGCCTCCCCAGAACATAA
TGTATTTGGCTGCAAAATAAAGATCAAGGTCAATCCAGCT
TTGCTCTGGGTCTGTAATTCCCAGGAGGGCAGGAAGCAAT
ATTTCCAGGCAAAAACATAGAGCCCTCAAAACACGAGGTC
TATAGATTCTTTGCAAAGTGCTTGTTTGTGTCGAGAAAAT
TCCAGCCCAGTGAGAAACCAGATGGGTAGATGCACCAACT
ATTGAAGACAGGCCTCAAGGCAAAGCAGACACACACTCTC
TCTGGTGTGCACTAAACTCAGGAGTGATCCTCCAGCCGTT
ACAAGCAGAGAAATGTCCCACCAGAGTTTTGCAAATAGCA
AACTCTTAGTCCGATGATTGTTTCTATCATTTGCCATATT
TTCTGTCCAAAAGCCTCTCTCGTTCCTACATGGTTAGCAG
CTTTTATAGCCCAAGATAAGTGTCCATCCCTTTTAATTTT
CATTGTTGCATCTGTTTTGTCATTTCTCTGCAGCAGGTTG
TATTACAACGGAAGGATTAATGAGGAAATGGATGCAAACA
TTTTTATTTCAAATAGCAGCTCTCAGACAAGATCTGGAAA
ACGGAATCAAGCCATATGATTGTAAAAGAAAAAACCCTCG
CTATCCAACTATTGGGCATTTTGCCATTATTTGTGAATAG
CATGTAAATACAAACAACTTAACTGGGGTGGGGGAGAGAT
GTACATTTTTCATTTGTGTCTGGCTAATCATTTTTTTTAT
TATTAATTTGGTTCCCTTTTATTTCACATAAATGTCATCT
CAAGCAGCAAACATCAACAAATAAGATCATTTATCTTGCT
GGGGAAAGCAAAACATTGCATTGCCATTCAGAGAAGGCAG
CTGACGTCCCTACCGCACCACTAATAAAGAAGGCCTTCAG
TACGAAAAATAATCATTTTCTATTACTTTCTACCATGCCT
CATCCATAAACACAGGGCCACTGATAATTACATTTAGCGA
AGAAGCATGCTCTGTGTATTACAATTTCCTGAGATGAAAA
AAAAACCCTAAAGAACACCCCAGATTCAGGGCTGAGATGA
AGAGCAGGAGATAAACCCAGATTGCCTTTTGCTTGGGTGC
CTCTGTATGCTATTGAGGGGCAGAGGACCGGGAAAGAGGG
AAAGGAGGGCAGCATTTCCATGAGATTTTCTCTTTCGTCT
TCTTGGCCTCGGTAAAAAGAAAGGAAAAGGAGCCACGGAT
GTTCAGGAGAGAGCAGAGACTCAGAGCACATGGAGACCTG
GAGCCCGGGCCTCGGGGGTGACACTGGTCTTGCTGCTGCC
GCCACCATGCCCAAGCTGCCATCAGTGTCCACGCGGACGC
AGACACGCGAGACAGCCATGTCCACACGCATGTGCATGCG
AGCCTCTTGTGAGCAGGGAGGTGGCATGGCTGCGCTGATA
AATCCGCCGCAAGCCCGCAGACTCCACGCTTCCCTGTCGC
CCAAGCATTTGGCTGGCCTGCCCGCGCTGCCTCCTCTGCC
AAGCAAGGCACTGACTCCACAGGAGAACCGTCCTGTCGAT
CTCTGCAGGAATATAAGACCTTTTTTTTCCAAGTAAAATG
TTCCCCAACTCTGCAAGGGAGGTTGGCAGTACATCTCCAA
CTCTGGCCTGTCTTTTTAATACCCCTACAATAGCTCGGTT
GGACTGAGACCAGCTGTTGGTACATTACCATTTGTAAATG
CTTAAAACAGCTACTCCTTGTTTTCTTGGCAACACTGACT
GTGTAAAAAAAAAAAAAAAAAAAAAGCTAGCTCCAGCCAC
TTCCATTCAAACATTAAGAACCACTGACTGCCAGCTTTGG
CATGCACCAGCCATTGTTTGCACAGCTCTCTTCAACAAGT
TTCTTGTCACCCCACTATTCCTCCCCAAACCCCCTCCCTA
TGAAAAGGAGAAAGAAAGTCAGCAGAGAGCAGTCCAGTCC
CCTTTCCCTTCGTCCTAACTCTAGCTCTCACCACCCAGGT
AGTCAGCCCTCATCTGAAAGAAGACAAGGGAGCCAAAGTG
AACTCTCTTTGTTTGGTCTTGTCTTTTATCTGTTTCTGTA
CCCCTCCCTCCCCAGGGCGGTCATCATCTTACAGGCCCCC
GCTGAAGATCAGCATCTCCTGATGTCCCTGGGAAGTGACT
CCCAGGGTGATCTCCTCCTCCTTCTCCTGCCCTGTGACTG
TACCTTGCCTGGAACTAGCATAGGGTCCCAGCGAGGGAGA
TAATTTAGGGGTGACAAGGAGATGGCCAAAGTCCAAGTCT
CCCCTCCAGATGGGGCTGCCCTGAAAAGAGACTCTTGTTC
TGGTGCATCCCTCACCTCACCAAAGCCCTCAGGTTTTCAT
TTGCAACCGGAGTCAGGTTCCCAAAGTCGATACTTGGCTA
TGCAAAATAGAAGAAGAATTGCATGAAGAATGTGGGAGGC
TCTTTCCTGCCCCCCACCAGGCCCCCACCTGAGTGGCTGT
TGGTAGGGACAGCGTCCAGGGCCACATACCTATCCAGCTC
CCACGCTCCACACGCCTCAAGCGGTAGCAGCCCAAGAGAA
CAGGCGCTGAGGTGCCCAGCATGGCCGCAGCAGGGACAAT
AGGCTTCGTGTGCCATGTCTTCATGCCTTCTGTTCAATGA
CTTCCCCCCTCCAAGGGCAGTGGTGGCTGCATCTGTCCTT
GTTCCTTTAGTGGGGTTTCTGGGCACAAGAGGGAAAGGTC
TGTCAGCGTCATGCATGCTCTTGGAGATCAGTGAATTCAA
GTAGCCAAATGTCGCAGCAGGATTCAAATTCCACACACAA
GCTCCAAGGGGAAGGAGAGTGCCCAAAATGGGGCCCAGGA
GGGCCAGCAGTTGGGGGGACAACTCAGCCTGAGACTAAAA
ACTCCCATGCTGGTTTTATGGAAATACGATAGAGTCATTT
CCTCACACTGAGGTTAGGAACCCAGAACAGATAAGGCAAA
CCAACAGATAACCCAGACAGACTAGACAACTGGTTTAGGA
GCAGGGCACACAGGAAGGAGCGACAGACAATGAGCCTGGG
CCCTGCCTCTTGCCAGCTCAGCCACCAAAAACATCCATGT
CTTGTGTCAAGGTCTAAATCACCTCATCTGTAAAAATCCA
GAAGTTGAGTCAGATAATTGCCTAGGTCCCTCCACTTCTA
GAATGCTATGCCATTGTCTTCCTAATTTTCTTTAGCTTCT
GCTAATAGGAGTGTATGTATGCCCCACTCTAAAAATACCC
AAGGTACAGAAAGTCAAACACTAAATTTGAAGGTTCCTTT
AAAAAGTAAATTCTCTTAGTACATTAGATATCAGATTTAC
AAAAACCAACATATGCTCAACTTTTCAGGAAAAGAGAGTA
AAGTCCTTTGAACTGAAGCTTTCAATTTCCAGGCCTGGTA
CACAATAGGCTCATTATGAATAATGTGTGTTGAATGGGAC
AAATTGGATGTGCAAAGTCGAGTCCCCAGGAAGCCCTGCA
CAGGTGACTTAAGAAAACAGAAGTGATGGTGATAGGTCAA
TCTGGGACTAAAAATTGGCCACAGGCAATTGAAAGTCAGG
CAATTACAATACAAATGAAAACCTTAAACCTATGGGTTTT
ATAAAACCTTGCAATGTGCTTATTACTACTAAGACAGAAA
ATACCCTAAGATTCCCTCAAATATGAGTCGGTCTGGCATA
TTGGATACAACTCCCTCCAGCAACCCTGCTACAGATAAAG
TCTCAGTAGAGCTTTGTCTGGGATACCCTGATTAACTCTC
TAGATCCTCTTCATGGTTGTTGAACTGTCTTCCCTACTGG
GCTGAAAGCTCTTTGTGGGCTGGTGCTGTGTCCAGCTTGT
CCATATTGTGTTCTCAAAGACTTGCACAAAAGGCGCTCTA
GCAATAGTTGGTTGGTACTAAGGTAGTTTGAGAGAAAAAG
ATGCAAGAGCTGACTCTCTGCCCTCAGATCCCTTCCTCTC
ATTGTGTCTAAAGGCCTTGATGACTTTACTTGTAACATCT
ATGGAGATGGTTTAAAAAAATGACAAGGACACCTTCTGAC
ACCAGAGAAAATAAGCAATTCCACAGTCATTAAGAGCCAG
AGGTGAACTGAAGGACCAGGCCAGGCAGGGTCTCTGACCT
CAGCTCTGACATATGGCAGCCAGCCACTGATCCCTCAGCT
GGTTAGATCTCAGCTCCACAGAGCCATAGAGGGGACGTAA
GGGAGTTGACTTTGCTGCATCCGAAATCCCTACCGAGTCC
CCCAACATCTGCCATCAGTGATGAAGAGGCTGCGTGAAAG
AGAACATGTGAGTTAGCGGCATCCCTCCTGGATGTAGATG
GAAGACCTGCAAAGCCTTCAAGCCGCAATGGTGAGTCAGC
CATAAACACAAGACAGCCAGCCCCGCTGGGATACAAACAG
CAACAAGAACAGTAATATGGGCACTGTGTGCAAAGCAAGG
CTCTAAGCACTTCATCGATCTCATCCTCATCACAGCCCTG
AGAGGGAGGCATGGTAACAATCCACATTGCACAGATGAGG
AAACTGAATGTCTTTGTCCATTTGTTTGCCATAAAGGAAT
ACCTGAGGCTGGGCAATTTATAAAGAAAAAGAGTTTTTTT
TTTTGGCTCATTATTCTGCTGGCTGGAAGACTGGGCATCT
GGTGAAAGCCTCAGGCTGCTTCCACTCATAGGGAGAGTGA
AGGACAGCCAGCATGTGCAGAGATCCCGTGGCGACAGAGG
AAGCCAGAGAGAGTGGAAAGGTGCCAGTTGCTTTTTAACA
ACCAGCTCTCCAGGGAATGACTGGAGTGAGAACTCCCTCC
CTCCCTTGAGGACAGCACCAAGCCATTCATGAGGAATCCG
CCCCCATGACCCAAACACCTCCCACCAGGCCCCACCTCCA
ACATTGAGGATCAAACTTCAACATGAGGTTTAGGGGCACA
AACATTCAAACTACAGCACTGAGACACACAGAGATTAGTA
ACCTGCCCACAATTAGACAGCCAGAAAATAACTGAGTGGA
TTCAAATCCCAGCAGCCTCCACTCTTAACCGCACTGTCTT
CCTGGAAGGCCACCAGTAGAGCTCAGCACCTGTGAACAGT
AGCAGCACTGAAGGGCTTGTTCACACCACACAGAGCCCTG
TAGTGTCTAAGGAAGTGAAACAGAGGCCTCAGGAAAATTC
CCCAAGTTGTCAACTCAGTGCACCTGTCCTGGTGAGGTCT
GCTGTCATCAACAGCAATCTATTTAGTCAGCATGGAGCTA
AGAGGAACACCCTCCAAGTCAGTACGTAGGTCCATAATGC
CACCAGTGTCTTGGACACACAGGACATATGCATTCTACAA
ATCCCCACTCTGTCAAGTCCTCAGCTAGTGAGGAGAAATG
CAATACCGTCTTCTTTATTTTGCCTATAACATCCTCCACC
AGGTCAATGTTACCATATAGTATCAAATCTCCATTGAAGG
CAGCATGGCATAATGGCTAGGAGGATGGAGTCAGGAGTCA
GACCACCTTGGTGCAAATCCTGGCTTTACCATCACTAGCT
GTGTGGCCCTGGGCAAGCTTCTTCACCTCTCTGTGTCTCA
GTTTCCTCACCTATAGAATTGGAATAATAATAGCACCAAC
CTCCTGAGGATGTTGTGAGTATGAACCCACAACCTTCTCC
TGCAAACACTGTCGTGTTCTTCTGTGCCCAATTTGCTGCC
ACACAGGCACAGTCCTGCCCCTAAAGGGCCTGGACACCAC
CTCTTTCCTATGTTCAGTCACTTGTCATCATCTGTCATCT
TCTATTTTTAATGTTACTGCTGCTGTCATTGCAGCAAACC
CCCACTATTAAGAATTACATTCTTGACTCCAGAGCAGTAT
AACATCATGGGAAGTTTTGGAATCCAGGTGGAACCCAGTT
CAAACCCCAGTCTGGCAATGTGAGATCTGGACCCATTATT
CAGCCCCCCAGGCAGTAAAACATATGACCCTAAGCACAGG
CTCCAAAGTCACCTGCCTGGGTTTAAAATCCTTGCACCAG
CACCACTAACTGTGTGACTTTCAGCATGTCACTTAAAAGC
ACTCTGCTTCAATGTCCTCACCTATGAAATGGGGATGATA
CAAAAAATGTACCTTGTGGGGTAGTTGTGCGAACTGAGTG
AGAATATAGCTGTACCTGGACACCTGCAAGTGAGAAGTGA
ATGTCAGCTATCCTCATCTGAAACCCAAGGCATTTCCTTG
TCTGTAGAATGGAGATGGGGTGGCATCCTGGGGGAGGGAA
AGTGGAGAGCCAGGCAGGGGCATCTGTGTGAAGCTCTGGG
CAAAGACCTGGTGACAGTCGGCCTTCAATAAACCACAGTC
CCCTCCTGCCCTCCACGCCTTCCCGTGGTGGCTTCAGTTC
ACCTCTGCCCTCCACAGACCTCCTAACCATCATGCAAGCC
TCCAGCCACCACACCTCCTCCATAGTCTGCCAAGATTCAT
CCAAAGACATCTTGGCCCTTCCCCACCACAGACCTGGAGG
CTCCTCAGTCTCTCACCCCTCTTCCTCCTGGCTGCATGCC
CTTGACCTCCCAGACCACAGATACTCGAGAAAAATGTCAA
ACCTTCATGATTTTCTTTACTATGTGCCGAACACCGTACT
GAGATTTATATATACATATATACATATATATATGTATTTT
TTTTTTTTTTTGGAGACGGAGTCTCGCTCTGTCACCCAGG
CTGGAGCGCAGTGGCATGGTCTCAGCTCACTGCAATCTCC
ACCTTCCAGGTTCACGCCATTCTCCTGCCTCAGCCTCCCT
AGTAGCTGGGACTACAGGCACCCGTCACCACACCCAGCTA
ATTTTTTGTATCTTTAGTAGAGACAGGGTTTCACCGTGTT
AGCCAGGATGGTCTCGATCTCCTGACCTCGTGATCCACCC
GCCTCGGCCTCTGAAAGTGCTGGGATTACAGGCGTGAGCC
ACCGCACCCAGTCGAGATTTATATTTTTATATGGATTAAT
TCCCCTGTCTTAGCTTAGTCTTCATAACAAAATACCATAG
ACTGGGCAGCTTAACAAAAGACATTTATTTCTCATAGTTC
TAGAGGCTGGGAAGTCCAAGATCAAGATGCTAGTTGACTC
AGTTTCCCAAGAGGGCTGTCTTTCTGGCTTACAGACAGTC
ACCTTCTCACTATGTTCTCAGATGGCCTTTCCCTGTGTGC
GTGTGCATGCAGGGAAGGGTAGGGGTGGGGGTGGAGAGGA
GTGTTCTGGTGTCTCTTCTTATAAGGACACTAACACCATC
AGACCAGGGCCCCATCCATAAGACTGCATTTCACCTTAAT
TCCTTCCTTAGAGGCCCCGTCTCCAAATACAGTCATACTG
AAGGTTTGGACTTCAACATATGAATTTGGGGTGGGGGACA
CAAATATTTAGTCCATAATACCTCCCAATTAATTCTTTGA
AGTGGGTGTAGAGTTTACTGATGAGGATATGAAATTCTTG
CCCTGGAGCACACAACCAGCAAATGGGCAGTCATCCCAAA
GGTCTACTTTCAAGGGAAGGGCCTCACACAGGTCATGTTG
CCTGGGCACAGAACTCCCAAAGAGCCCCTCCAGGGCTGTG
GAGATCCAAGATAAAGGGGGCTTCTGGTAGGAGGGGAGGG
CTCCAAGGAAATGCCCCTCTCACCTCAGACTTTCAGGAAG
GTTGCACATGACTCCATGAAAGCCTGTTTTAATTTTGAAA
ATATCCTTTCACGTTCCATCGACAGTGAACCAGGTAGACC
TGGTCCCCATTTGGGGGGGACTTTCAGTGTAGTGGAGGGT
CACAGATGAAAAGACAAACACAGTACAGAGCAGACGGCGA
GACGGGAGACACTCAGCAGGACACGTGACCCAGCTTGGAG
GCTCCATGGGGCAAGAAGGAGGACACTTCACTCTTCCACA
AGAGGCTTCGCTTATGCACTGGCAAAGGCTGAATGCCAAT
CTAACCCATGAAGACAAACAAAACTGGCCAATCCGTTTCG
ATTGATTTGACCATGATAACAGAGGTTAAGAGTACCGAGT
CCTGCCTTCCACCAAAACGGCCTCAACTCAATCCATTTTG
CCAGACCGTCATTATCTACCAGGGGCAAAGCCCCATGCTA
GGCACCAGGCAAGCACTTAGGGATACTGAAAGGAGAGGCC
CTCCCCACAGGAAAATGGCTCGAACGGGTGTCCAGCACAG
CGATGAAAATGCCCCTTACCTTTGGCACTCTTTGATGGCT
GAACTCTGAGATGAAAACCAAACTCAAACCTCAGGCTTGA
CCTTGGTTTGGCCTGCTGAAGGTCAGCAACCCCTCCTGCC
CTCCCAGTCTGAGCTGGAGAGGTGAGAGGAAAAGACAGAA
GGTTTTATTATACCACCCAGGCCACGCCTGCCAAGTTCTC
CCCACAACCGCTTCAAAAAAAAAAGATGGAGTGAACGGGA
ATCGGAAAAATGGAACCCCCTACATCCCAGAAATATTACT
TTCATGAGCTGTATGAATTATTTAACAGACAGCTGAAAAG
ACCAAACTCAACAGAAGAATACAAAAAACCAGCCCGCCGT
ACAGACACCTTCCCCGAAGCCCATGACAATGAAATGTATT
TTATGCCGCAGATCAACATGCCAGAGAAGGAGGCTTCGGA
GACAGATGCCCATAGGGATCATTAGCCCCTTATCTCTCAA
CCCTTTGCCACCAGCATCCAGATCTCTGAGCCTGGGCAAC
CCAGGGGGAGAAAAGCTGAAAAGTGTGTATATTGTAAGTG
TTGGTTAAACAACCCCACCGTATTCTTATTTGCTGGAGGT
TTTAGGGAGCAGATGTAGGACTGGCAGGGCTTGGAGCTGG
CGATATTGTTCTAGCGCAATCAGAGCCAACACGGAAGGGA
AAAAAGCCACACACACAAACACAAAAAAGCGGCATTTGGT
GTGTGCGCCTGGGTGTGCACACTCGCCTCTGTGCCATCCC
CTCATCCAAGGTTCCTTGGAGTCGAGCTGACTGATGCAAA
ACCAGTCTGGGGCCCAGCCAAGAAAAACATAACTTCTCAC
AGAAGCTGCACGAGGGTGTCTCTCCATGCAGCTCAGCTCG
CTGCAAGTCTCCCCTCCTGCAGGCGCGAGGGGGCTGGGGC
GGCGACTCGCCCACTGCAGGCTTGGTGCTATCGGTTGCTA
GAGAAAGGGCAAACAAATGGAGAACCAACTATAAAGGCGG
CCAGCAGCAGCGAGGCAGTGCTGCAGCTGCCAGGCAATAA
CTTAGATAGTTACAGCTGCCATCACCTAGTTCATGCAAGC
TTTTTAATATCTTTTGGCAGCTCTCGGTGTCACAGCACAA
AGGGAGAGTTGGCACTTCGCAGCACACTTTGTTTGACATA
ACTGTAGGCAGGACCCAGCTGATACCTTCAGTAAAGTGGA
TGGGTTTGCTCTTAAGGTGCATTTCAGCAGATCAAACGGG
GTTTCTCCCCACCGCTGCCTCTCTCTCTCTCCTCTCCTGC
CCCCCTCCTGCTCTCATTCAGGGCACGCAACACCCCTAAA
TCACATGTTGTGAATTAGATCAGATTAATGGGGGGACTCG
GCAGGTGCAACATAAGGTTGGCCCCATAAGCACCCAGCTA
AGGAGGAGAGGCAAGCAATGCACAGAGGACAGGGAGCAAA
GAAAAGAAGGAGTGAGGAGGAAAGAAAAATACTGCGCTGC
AGGACTCGTCCCAAGCCTCACCAGGAGATGTGGTGTCTGC
TCTCCCACTCCTCCACACACAATTTTAAATAAATCAGAAT
CCCACTATCTTGCTTCCTGCTAGTCACTCTTTAAAGTTAT
TCATCGCTTGGCCACACACCCTCTTCCCAGTCCCACAAGA
ACCCAGCCTGTTCCAGGTATCTCTCTGCCCAGTTGTGACT
GTTCCGAGGGCCAATCGTTAAGAAAGCAGTTTGCAGAAGC
ACTTCCCAAGCCCTACGAGTTGTCATGACAATTTCCTGTG
ATCCCTCCGCCGAGCCAGGCATCCTTGTTTGGTGGATCCA
GGCGCCTTGCTGGGGCTGGAAATGGTGTTCCCTAAGACCC
CACGGCACAGATGGGCATGAAGAGAACATGTGGGCAGAAG
GGGAGTAGAACAGGAGCCCCGAGACATGAGAGGGAGAGAG
GTGGGCAGACGCCCTGCCCAGGCTGAGCCGCGGCTGCGGA
TGGCGGAAACACTGAGACGAGGAAGGAGAACCATCACTGC
TCTGGTCTCAGCACCCCGTCCTTTCACCCCGCAGTGCATT
TCCTTTTGTTTTTCTTTTCCAGCTACATTAAGGAATGATT
GACAAATACAAATTATATATTTTCAAGGTGCACAATGTAA
TAATTTGATAAATATATACATTGTATAATTATTATTATAA
ATTAATCAATACACCTATCACCGCACATAGTTACAGTGTG
TGTGTGTGTGTGTGTGTCTGGTAAGGGCACTTAATATTTA
CTATTTTAGCAAATTTCTTTTTTTTAACTTTTATTTTAAG
TTCAGGGGTACATGTGCAGGATGAGTAGGTTTGTTACACA
CGTAAACATGTATATCATGGGGGTTTGTTATACGGATTAT
TTCATCGCCCAGGTATTAAGCCTAGTATCCATTAGTTATT
TTTCCTGATCCTCTCCTTCCTCCCGCCCTCCATTCTCCAG
TAGGCCCTATTGTGTGTTGTTCTCCTCGCTGTGTCCATGT
GTTCTCATCATTTAGCTCCCACTTATAAGTGAGAACATAC
AGCGTTTGGTTTTCTGTTCCTGCGTCAGTTTGCTGAGGAT
AATGGCCTCCAGCTCCATCCACGCTCCCGCAAAGGACATG
ATCTTGTTCCTTTTTGCAGCTGCATAGTATTTCATAGTGT
ATATGTACCACATTTTCTTTATCCAGTCTACCACTGATGG
ACATTTAGGTTGATTCCATGTCTTGACTATTGAGAATAGT
GTTGCAATAAACATGCACATGCATGTATCTTTATAACAGA
ATGATTTCTATTCCTTGGGTATATGCTCAGTCATGGGATC
ACTGGATCGAATGGTATTTCTGTCTTTAGGTCTTTGAGGA
ATTGCCACACTATCATCTTCCACAATGATTGAACTAATCT
ACACTCCCACCAAGAGTGTGAAAGCGTTCCTTTTTCTCCA
CAACCTCACCAGTATCTGTTATTTTTTGACTTTGTGATAA
TAGACATAGTAACCGGTGTGAGACAGGACCTCACTGTGGT
TTTGGCATTTCCTTTGTGCATCCCTCCAAGCAGCTGCTCC
AGTTGCCTGCAGGATACCCTTGAAGGAAGGCACTAGGAAG
ACAGGGAGAGGAGGAGCCACAGGGTTATCAAAGATGACAA
TGGTTTATGTGTTTGCTGGAACGGCCATAACAAAGTACCA
CAACCTGGGAGGTTCAAACAACAGATACTTATCGTCTCAC
AGTTCTGGAGGCTGGAAGTCCACGATCATGGTGTCAGCAG
CATGAGTTCCTTCTGGGGACTGAGGCGGAATCTGTTCCAG
GCCTCTCCCCGAGCTTCTGGTTTGCTGGCGATCTTTGGCA
TTCCTTGGCTTGTAGTCACATCACTTCAATCTCTGCCTTC
ATCTTCACATGGCACCCTCCCTGTGTGTCTGTCTCCAACT
TTCCCCTTTTTATAAAGATATGGATCATATTGGATTAGGG
GCCCTACCCTCCAATGTGACCTCATCTTAACTAATTATAT
CTGTAATGACTCTATTTCCAAATAAGGTCACATTAAAGGT
ACCGGGGATTAGGACTTCATCATATGAATTTGAGAGAGAC
AGAATTCAATCTAAAACAATTGAAGATCTACATGTACCAG
GCCTTTAACAGTCCTGTGAGGTAGGTGTTCTTATTCCCAT
TTCACAGAGAATGAAAGCAGGGCTCAGAAAGTTCAAGGGT
CTTGCCTGAAGTTAGACAACAATAGGACCGTCTGACCACA
ACCACCCAGCCCTTGCTGAGAACGTGGGGGTTGGCCACTG
CCACACTTCTCCCCTAGGACCCTAGCAGGGAACTCTCTCC
CCCTCAGCCTTCTCTTGATGAGCCACCCTGTCTAGGGTAG
CCTGGCCTAGGATCTCTATCAGATCCCAGCATAAATCACT
CACCAAGCTGTGTTTTCTCCAGAATGAACATGGCAGGTGA
CCTGTGAGGTGCGCCTTGGATGGATGTGGGAGGAACGGCA
TGTTGGGCTAGGGCCTGGTTCTCTTATGCACATGCTGCTC
TTGCTTGGCAAGATTCTTCACTTCTTCTCAGCTCTAAAGG
AAACAAAATATTCTGTCCTTTATTCTCACGCATTCATTTC
ACGAATAAATAAATATGGATATATAAAATATGGATATGCG
TAACCATAATTTATTTATTAAATAATAAAATAATGGTGGG
GCAGTACCTGCTATGTAGTTTGGGTTCAGTAAACATCAGT
TTCCTCTTTCCTTTTCAACACATTTCCAAACTTTCTCTCC
CCACTTTCCCTGCCCTTTGCTCAGGGAGCACAAGCTTATT
ATATCAAGACGAGAAAAACACGAATGCAATTTAGCAAGCA
AAGGCTATGTGCCTGCCCATCCCGAAACAAATAACTAAAT
GTATTTATTGATCACTTACTTCATGCCAGGCATTTTTCTA
ACCAATGAGTTGAATTAATCCTCCCACCAGTCCCATAAGG
AGGACCCATTATCATCCCCTCTTTACAGATGGGGAAACAG
AACAAAAAGGCAAAGTCACGTGGCATAATTCCTTGAATAA
AGCCAGTTATTCTAGAACTCTATTTTTATTTTACTAACTA
CAGTTTTACACTCAGAGGGAGACCTAAATTGGGAGAAAGT
CACAGTTGTGGTTGTCTGGTAGGTACTGCAATTATCAGCT
TACAACAGCGTACCTCAGTTCCTCAGACGGCAATGCCTCC
GTTAGCCAAGGTTGCTGGGTGGAGGGCCCTCAGAGCTGCC
CTAACAGGAGCTGGGGAAATAGGTCTCTCAAGGGGCTTAA
ACCTTGCTCCTGCTCTGCTATTTGCATTATTCTTTACTTG
CCAAATCCTTCTTCCCTATATCGTGTCAAAGTATAAATCG
TTATCCCCAAATGCCAAGTTTTAGGACTAAAGTCCCAATG
TGTAGGATTTTCCTATTTATTCAAGGTTTGTGGGGATGCT
CTCAAGCTCAGAGGTAGGGCTTCCCCATGAAGGTAAGAAA
CATATTCTGCTGCCAGTTCTCTTTCTCCCAAACTGAGCAG
GAATATTTTTATTTCCTATTTTCCCACCCCCAATCAGAAA
TGTAGCACCTCTTAGCCTTGTTGTATTGAATGATTTTAGC
AGTTTCCAAAACAAAATTAAATACAGCTCCAGCTTGAGAA
ATGTTCCACCTCCTGGAGTCATGGCATTTAGTATTATTAT
TCACTTATTATTATTCAAAACAAATAAGAATGATAAAACA
TCAGTTGGAGCCATTCCAGGACAGAAAGAACTGGAATATC
TAATAAAAACCATAGTATTCCACAAATAGAAAGTGTTAGA
AAATGCAAAAAACAATGACAAAGGACATTCTGCACCTTCT
CCTCAAAACACAGATCACCTGAAACAATAGAGCAGCTCTA
AACGACCAGTGAATCTGACACAGAGAGAACTGTTTAGGAT
ACTCCCAGTTCAAACGTCAGAAAGATCAAATCGATGGGAA
GCATGCAGCACAGAGTAGGGCATGATTTTTACTTTCCTTC
CATCTCTTGTGAATTTCAATGGCACTTCCTTCAAAAAGTC
TGAACTCCCTGCAGCTAAGGAGAAAAGGTTATCACATTCA
GGAATTCTTTGCTTTCCACTAGAAAACATCCAATGACCCC
CAAGTTCAGGAAGTCTCAGAGCCTTTAAAGCACATTTCAG
CCTGAGCAAATGTTTAACTCCAACTTGGGAAAAGTCACAG
GATGTTGAAAACCACTAACATCCCAAGACTGGCCTTCCCA
GACTTACCTTCCCAGAGGAGAATGTGGCAGATTAGTGGTT
GGGCAACTCTTACTTGGTCCGCAGTGCAAGGTGGTCAGGA
GTGTTACACAGATTTAAGAAGCCAACCTTTGCTGAGGTCC
CCCTGACCACAAGCCCTCCACCTCATTCTTCTCCCTGATT
GTCTCCAGTCCTATATTATCTCGCACTACTTCCTCCAGCC
TCTTCTGAAGAGAGCCTCATTCCTGAGATGCCTAACTTTG
GGGGTGTTGATTGTTTGTTACAAAGTAGCGGGGTTTACTT
GTATGGTTCACTTTACCTAGATCTATTTCCAGAAAGAAAA
TAAGCAGAGACAAGGCAAACCTGGGGCCCCAGGGGACCCC
CTAACTGTCTGTCTGCCCACTCTCTGCACTGCACAACCAT
CAACTCCCACTGCCATTTCCAGTGTAGGGAACGATAGAAA
GGGAAAGAGAAGCAGAGCAGGAGGTGAAATCAGAGGAAGT
TTGCATCAATTTTGAAATAGGATGAGGAACTGTGGGACCA
AATCTTTTTTTTTTTAATTCTCAATAATGTACCTAATTCT
TGCATGAAATCAGGAAAATTGTCTTCCACCATTGCATTAC
TAATGATAGCTGAAATTTTTTAACACCTCAAGATCATTAA
GTATGAAAATTTTAAAAAAATAGAAACAACCTAAATATCT
AACAATTGGGAATTTGCTAAGTAAATCCAAATTATTGAAT
ACAATGCAATAATTCAAAATGCAATTTACAACGATTTTAG
GGACTAGGGAAATGCTAATGACATAACATTTAGTTAAAAA
CAAGATTCATTTACATACAGTTTAATCTCAGTTATACAAA
TATGAAAACATATACAGTACTCGATATTGTTTTGTCTGCC
AGTATCTACTTTCTCTGTCCTTGTTTCCAGCTTTTCTGGA
AACTTTACACACACACACACACACACACACACACACACAG
TTGTCACAAGAGGAGCCATTATACACACTATGGCTGGCCC
CTGGCCACAGCTGATTGGTCCAGGGTGGACATCTGACCCA
AGCCAGGACAATTCTCTCCTTCCCCAGTAATTCTGGAATT
GGAACTGAGGGAGTCTTTCTCTTTCCAGCAGCAGAAACGA
TAGGACAGCATGCCTAGTAGTTGCAGCTGTGGGCCCATGT
GTCTGGCCCTGTGGGCCAGAGACCCCGCAGCAGCCAATCC
ATAAAAGTAGAGCGGGGAGGAGGCAAATGCAGAGAGGAAG
AAAAAGTTAGAGAAGGAGTGTCCTGACAACACATAGGTCC
CCCTGTCTTGCTGTTTCTGAGCCCTGGCCACATTTCTGCC
CTTGGGGTGCATGAGACAGACAACCCTGGATCCTTATAAT
CAAGCCACCATTTTACCTAGGTCCTTTGAATTGGATTTCT
GTCACTTATAACCAAAAGAATCCTAACCAATATGTGCTCC
CTCAAATGCCCAATTACTTATACAATCTCCTACATCCCTC
AACATGTTCTTGGGGGTGGGGGATCCGATGACAAGTGATT
TCTTTTTGCTTTTCTGTGTTTTCCCCCAAATTTTCTATTA
TGAACACTTTTATTAACTGGCATTCAGCATTCACCTCGAA
GTCTACCACCGTAATTCACTTACAACAGATATACACACTT
TGCACGAGGTTAAGAGAAAATCTTATCAGAAAATATGTAT
TTATTAAATATGTGTGTATATGTGTGTATGTGGGTATATA
CGTGTGTATGTGTATGTGTGTATATATGTGTATGTGTGTA
TGTATGTGTATATGTGTGTATGTATGTATATATGTATGTA
TGTGTTTATGTGTGTATGTGTGTATATATGTGTGTATATG
TCTGTATATATGTGTATGTGTATGTGTATATATGTGTGTG
TATGTATGTATGTGTGTGTGTGTAGTAATAGTTGTTGTCG
TTGTAGTAGTAAATATATGAGACATAGAAACCAAAAATCC
TGGAAACTGTTCGCCTTTTAAATTTTCCCTCCCCATCACA
CGGGTTCCTGGAGGTCCAGGGTCAAGACCTCCCTCCCAGA
GGCCTCTGGAGCTGTGTTGCAGGCCCTTCCCTTTCTGTCC
CCAGCCTAGTCCCGACCTGGTCTTCAGGCCACATTTCTCA
TTCCAGCCATTCTGGGATCTCTAGTGATTCATTATCCGAA
GGTCAGCCATTTGTACATCTCAACAGAAAGGGCAGGAAAA
CTTCTTCCACCTTTCCACGTGGTGTGACCCCGTCTCTTTT
CTTCCCTTGCTTCTCAAAGTCATGGCCATTTTGGAATTTT
GGACTCTCCTGGCCTGCTCTCCCTCTCCACTGAAGCTTTC
AAAACCTCTATTCTTTGGAAGCCCAGAGCAAACCCTCTTC
TCTCACCGAGAATCAGAAAACTTGGCTGGCACACCCCCTA
GTGGTGGCCTAATGAATCCCCCTCAATTACTATAGGGTAC
AACCCCTGGGGTTTCTCAAAGTGTGTTCCATTGGAACTTA
GTTGTGCAGAAAAATAGCCTAAGAGAAAAGTATTGTATGT
TAAGTCAGATTTGAAAACACGGGGATAAATAAAAGTTATC
AGTTTGCTTTAGTGGAGGACGTCTTCAATTCTTTAAATAT
ACTAATGAACACTGTGAATCTCACTGATCCAGATTTATTT
GATTGAACTTTTGTGAAATAATAGGATAACTACCATTTAT
TGAGCATTTACTATCAACCATAGTATTAGCATTTATAAAT
AGAGAAATTGATACATGAGGTGGTCAAATAACTTGCTTCA
GTTAGGTTCACATGACACCAAGGCCCATGCTCTTAACCAT
TACAAGATCCTGGCTTTATGTTTGCTCCAGGATATTATTC
TGCAAATTCTACTTATACATGCCACTCTTATTCCCTATAT
TACCAGTCACACAATACTGCAGATTACCTCTCTATGAAAC
AAGAAAAGCAGGAACCTTCAAAGGATACAGAGTTCTCCCT
CACTGCCCTTGGGAAGCTTCTGGTTTCGGTGGCGATAAAG
GGAAATTCACTGTCTAAATGCCACAAACAGATCCTTCTTG
AAATTATCAGCAAAGGGGATGTGATAGGGCATCGTGTTAA
GGATCCAGATACATATTTTCCAATGATACTATGGAAGGTG
CAATAGGCTACTTTTTTATTTCTTCTAAGAGAAGCTTGCT
TTTGAGCCCCAAATACTTGTTGGCCTGCTTTTATAAGCAA
TAGGATATTCTGTATGGATATCTGGTTTTATATCTGTTAA
GAAATGGAGATGATAATATGCCCCCTCGTGTTTTTTTAAA
TTGTCAAATACATAATATGTTGTAAACCTTAATTCTGACA
GCATAGGTTACTTATGGGTGGGTTTTCTTTTTTTGTTGTT
TTGTTCTGATTTTTTATTTTTTATTTCATGTAAAAGAAAC
CCAAAAGTAGTTTATTGACATACATAACTGAAAAATGTAG
GCTTCAGAAACAGCTGAATCCAAGGGCTCAAATGAGACCG
TCATTAAACCCAAATGCATCATGCCATACTTGGATTTTTA
GAGAAAGGAAATAGCACATAGTGCTCTAAATATGTCCTGG
TCCCTTGTCCTAATTAACATAGAGAAATGTTCAGATAGTT
GCATGGATGTCAGGATTTGAGGATGGGCCCCCAACTCCAA
CACTGGCCCTCCAGCTACCCTTGTTAAATATCTGTGTAAA
GACTTGATTTTTCCATCTGTAAAAATGGGCATGCTACCCG
TCCTTTTTGACCTCAGTGGAAGCTGAAAGAAGTTGTGAAG
TTTTCAGATGCTTTTTCTTTCGAGGATTAGATATTGTGAT
AATTTTTTCGCTATTAATGTTCACGGAGATAGCACTTCAC
ACTGGCAAAGGATTTTCTAAGTATTTATTTGTTTTACAAA
TTTATCACTTAAAACGCCATAATTAGCCTGTCAAACATAC
ACCTTCAACATTACAACCACAGTTTAAAGCCAATCAAGCC
ACAAGGGAAGAGAGGGGAATATAGACATTTATTTATATAT
ATTAAATATGTATATGTTTGTATATCTATCCTTCTATATT
TAAATTCACATTGTGCGTGTGTGTGTTTGCAAGACACATA
TAAATGGCAAATAAGGAAACTTAAAAAAAAAGAGCGATAG
ATGGATGGTCCCAGATTTTAATACCACCCCCAAGGTAGAA
CAGGTGGTAAAAATATAATAAAACATGTTGCACAGAACTT
GTCATGAATTTTAAAAACAAAAACGCCTACAGACCAAATA
AACTGCTCTGACACTGGGCTAAATCTGAAGTTCCCAAACT
ATTTTAAATGACAAAGCAGAAGTTCCCAAGAGAGGGAGTT
CAACAGAAATGGTTAGAGGGCAATTGCTGCTGAACTCACA
CAGAAAAAAGCTAGGATAGACGGGCAGACACCCAGCCTGC
TCCCCCTCGACAGGATGGGCCACACGCAGATGCCCAATCC
CGTGAGGCCAGGCCTATCTATGTGCAGGACCAAAGGGCCT
GTTGACAAAGGCCTCAGGGAGCCTCCTGCACCTACATTCC
TGCCTGATAGGTGGTTTCTCAATAGATCTGAAGGCAAACA
TTTGGGGCATTTGCCCAGAAGCTGGGCTTATGCTTGTCAA
CAACCACTTTCAGGTGACCTGTTAGAAGGTGGGCTGGAGG
CCCTGGCCCAAGTGGTACAGGCAGACACCCCTGTCTCAGC
AGCACCCACCTGCACAGGCCCCACCCATTCATTCATCACA
ACAAGCAGCCTATCCTTTATTTTGAGTCAACAGTTTATGA
AGAGCTTCCACTTCCGCTGCCTGTCTCCATTACGACAGAA
TTCCTGGGAGCTGCACAGCAAAGATGGCAGGACTCCATTT
TGCAGTAAGGAAGAGATGAAGTGATTTGCCCAAACTCACA
GAGGTGGAATGACAGACAGCTCAAGATTTCTGACTCCTGT
CCAGTCCTGTGACTACTGGAGTATGTTCATGAAGACCCTC
CAGGATGATGGTGAGCAGGGAGTGGGCATTCTGGTCCCCC
TCCCCCAGACTCACAAGTTCAAATGCCTGGAGAGGTGAGG
TCGGGAGTGGAGGAGGTCAGTGTGCTCGGCAGCTAACCGG
AAAGCCTGTGCCCCATTTCAGTTCAGGCCGCTGCCTTGGC
CCAGCAGGTTTATGTTATGCAGAAGTGGCAGGGTTTCTTA
TTTTGTAAAGTGAAAGCCAGAGATCTGAATCATTATGTAA
AATATCTTCATTTTTAAATATTTGCCAACCACTAGGATAA
CTACTACTAAAAACAAAAACCAAACAACAACAACCAGAAA
GTAACAAGAAGATGTGGAGAAATTAGAATCCTTGTGCACT
GTTGGTGGGAATGTAAAGTGGCTCAGCCACTATGGAAAAC
AGCATGGCAATTTCTCAAAATATTCAACATACAGTTACCA
GATGATTCAGCAATTCCACTTTTGGGTATATACCCAAAAG
AATTAAAAACAGGGACTCGAGCAGATATTTGCACACCCAT
GTTCATCACAGCAACCAAAAGATGGAAGCTGCCAAAAAGT
CCCATTGACGAATAAACAGATCAACAAAATGTGGTGTCTA
CGTAACAGTGGAATATTATTCAGCCTTAAAAAGGAAGGCA
ATTTTGACATGCAACAACATGATGAGCCTTGAGGACATCA
TAATAAGTGAAATAAGCCAGACACAAAAAGACAAATACTC
TGGTTCCTACCCTATGGGAAGTACCTAGAGTGGTCAAATT
CATAGGGCCAGCAGGTAGAATGACAGTTGACAGGGGCTGG
GGGTAAGGAGGAATGGGGAGTTGTTGTTTAATGGGTATAG
TTGCAGTTGTGCAAGAAAAAAAAGTTCCTGGAGATTGGCT
GCACAACCACGTGAATGTACTTAACTCTATTGAACGGTGC
ACTTAAAAACAGTTAAAGAGATCAATGTTATGTGTATTTT
ACTACAATTTAAAATAACCACACTGTATGAATCTAACAAA
CCCATCTGCAGACTGCTTCAGGTCACGGGGCACGAGTTTG
ACATCTCTGCCCCATTCTGGTACTCAATGCCACTGACCTG
TCCCCAACCCCAAAGGCCAAGATGCAATCCATTAGAAGAG
GGCCCATCTAGAGTACAGTCTCCCTACAAAGAGGGTCAGC
AAACCTGAGTTTAAATCCTGGCTCCAACTCGCGCTAGCAG
CAAGACATTGAGCAAGCCAGTCATTTCATTTCTTCGAACC
TCAGTTTGCTCATCTATTGAATGAGACTAATAACACTTCC
CTTGTTTCCTCGGCCCTCTCAGGGCTCTGGCTCAGTAAGA
GCATGTTGGCCTCCAACCCCATTTAATACTCCCATACCTC
TTCCACTGAAGGCCATTCTCTCTCTTCCCATACTGCAGTG
TGGTCATGTGTTGCCCCATGAAACTGGGGGCTCTCAGTTT
AGGCTTGACCATTTTATACATCCCAAAGTGCACAAGCCTG
TAAGTGCCCAACAAATCTTATTGAATCAAACAGTTGGCCA
GCCAGCTTACTGAGCACTAATTATGTGCCAGACATTCCAC
CAGGTGCTGAGGAGACCCACAAAAAATCATGTTCTTAAAG
ATGTATCCCGGTTGTGGAGACAAGATGCACGCAAATAAAA
TAAAATAAAACAAAATAAAAAAACAGAGAAGCAGGTAAGG
TCCAAAGTGTCTTAGTATGAGCTAGAGCCTGGCATCCCAC
CACCCCTGAGAAGGAGGTAAGAGAAAGAAGAGTTCTTTCT
CTGTCTTTTGCACAGCATCTTTTTGAGCTTTTCTTGGCCC
TGGAGGTTAGAAATTCATCTTCCTACATTGCAATTGCTTC
GAGATAAGACCATCCTATGTCCTCAACACAGGCACCATAG
TGAGTGAGAGCAGAATTCGGGCAGCTCTCCTAGACAGCTT
TGGTACCATCTTACACACTGGCCTAGAGGGTTTCTTGAGG
AAAATGCAGGCTGGACCACTGTGGCATCTTCCTGCCTATA
AAGCCAGGAGGGCTGAAGCTCTCACTTCCCCCCAACCCAG
GCCCTCAATTCTCACCCCTGATTAAATGGACAGTTCCCTG
AGTAGACCAGGTCGCAAATATGTGCTAATTGTCTAATCTG
GCTTGTCCTTGGAGGTTGCCTCCCCATCCTGCTGGACGCA
CCAGCTGCCTAGGGGAGCACAACTGAGAAGATATTTGGCA
ATTATCCAGTTAATTTGATCAGTGGAGACAGCCAAACAAA
TAATCCAGGCCAAAAATGTCCAGATAAGCTGTCTACATGG
ATCAAATTCCACTTCACTGACACCACACAGGTTCAGCCCT
AAAGAATGGGTTTCACTGAGAAACACATCCCAGTATCCCG
GCATGCTAGACTGCACCAGCCTTTAGTGGAATTGCGAGCT
TGGCTGCATTTCTCTGTGACATCCTTTCCATTCCCATTCA
GTGCCCTTCCCACCCCCAGGACTTTGGCCCCATAGGGCCA
GGGGTCTTTGGTAGCTGTCAGGGGCTAGAATATTCTTGTG
TCCATCTCCTACTCTGGGTATTTGAAACTCATTAGGAAGA
GACTTTCAACATCTGAAATGCCTTTGAAAATTAAAGGAAC
AGGAATGTAATGGTAGAATGTCAGGATCCAAACAAGCCAA
GGTTCAGGAAGGTATGAGAAAAGAAATCTCGCTCATGCCC
TATAACTTCAACCATCTTAGAAGTTGCCTACTCCATACCA
CCCCCAACCCACTCTTCTCAGGTCTTATCTGTAGCGTACT
GACTCCTCAGCATGACAGAAGAAAACTTTGGATCAATTAA
GATCAAGTTCCACTATGTAAACAGAAAATCCCAAATCTCA
GAAGCTTATAGACAAGGACTTAATCTCTAACATAAAGTAA
GTTCAGAGGCAGACAGTACGCAACTGTGGAAGATAACACA
CCTAATTCTGACTTTGCTATGGTGGGCCTCAGCCTTATTT
CCTGCTAAGGTGTTGATTTGGAGATACTACATATTAATAA
CTCCTACTTCATCTTGCACATAAAAAGCGACAAAGCTTCA
AATTATAGGAATCTCAATCAACTTAGATTGCAGGCTGCAG
GCTGAGAACACCTCCTAAGCAAAGCAGCATTTCTCTCCAT
ATCTGCCCGCAGACTGGCCAGCTTTCTTTTGCAGGACTTT
GCTATAAGTGGCAAGAAGGAGACAGCAAGCCAACACTCTT
GCTGTCATTCTGAATTTTTGCTGCCATTTCCCCTAAAGCT
ACAGCTTCAGTCAACTTATGGTTTGCTTTCCCAGTTACAA
TAGGCAACAATTCAATCAAATGCTCTAACAATGCACAGCA
AGGGTCCCCAGATTTCTAATTTGCAAAATCTGAGCTCTAA
ATATCTGCCTTCCCATCTCCTCCCCTAAGTCAACAGCACA
TTTTAAGTTATGTTTCTTATAGGAGCCCCCTCCCTAAGAA
TCAAATTCTCTATCACTTTAGGATGAAGTTCAGCTGTGTA
TAGCAGGCGCGGCACTCACAAGGATCTACCCTCTTGTGTA
AAAGAAGCCCAGAGTTAGACAGGACTGGAGGCTCCACAGT
CATCAGAGATCTGGGTTCCTTCCGCCCTTCTGCCCCAAAA
CCCCTACAGCATAAAACCCCCATCATTAAAGCCCCTTCAT
GCTGTGAGATGATTACTGGAAATGACACAATTAAGCTAAC
TGCAAAGGAGGCTGAAATACGTGGTCTTTTATCTGAGGAC
ATAGCTGCTGTGAATAAGGTAAAAGGAGAAAATTATGTAG
GAGGAGGCCACTAGCGGCCTACGCCACAATTTGTTACCTG
TTTGCATCTAAGACTCCCCCAACCAGGACTCCGGCTATAT
CTCAGTTAAATTTGTAACCCCTCAGTTCCTAGCTCAATGC
CTCTCACAGATTAAGAGACCAACAGATGTGCATTGAATAA
TCACTGAAATCCAGCCCAAATTTTAGAAGTAAAAGAAACT
GAAGAGGTTTCCCATTAGGATCCTAACTTAGACTGAATCT
CAAGGCTAATTTTCATCTAGTCACCATAATCCTTTCTACT
ATTTCTGAAGATGTTTATTCTTCTTATCTACCCTCCTTAA
GCCAGTTAGAGTTTCAGTCAAGATCTTGAGAGTCATTTAG
AGACCTACTAGTCAAAACGTGTGGTCTGAGAACCCCTGCT
TATCTGCTGTCTGCAAATCAGCTATGTCACGAAGCACCAT
GTTTAGTTCAGCTGACATTTTATTCATACCAAGACTTTCT
CAATGAAGGAAACAATGCTTTTATTTGCATTCTAGGGTAA
GCTCCTTATCTTTTTGTAGACTAGTAATAATTGAGTAGCA
CTGATTTAGAGGCTGTATCTTCAACCACGGCAGAACTCAT
GGTAGGCTATGTGAAGACGTAGTTGATTTCACATCACAAT
CAGCATTCTCATTAAGTCAAAGACTACCCAAAGATTGAAA
ATAAATGTAATCTCAATTCAAAAGGACTTTGACTTTGAAT
ACAAAGTAGCCAAAGGATTTTTACTGGAAATCCAAGTTAT
CCTTACTCTGCACTAGTCAGGATGGGGTAGCCATGACTTT
GCAGTACACAAGAAAAGGACTTAAAAGTCTCAGTCAACAT
CAACTGAGTAAAATCCAGCATTATGATGTATTCACCCAAA
CAGCACATATGACCTTAGGCTGCATTAACAGAAGCATTGA
ATCTGGAACAAAGGAGGCTACAATCCTACTCTATATTAGT
TAAAACATGCATGAAATATTGTCCCCAACAGTGGATATAC
CATTTAGGAGGGATGCTGAGGAACTGAAACTTGTGCAGAG
GAGAGCAACCTGAATGGTGAAAGGTCAAAACCATGTCATA
TAGAAACAGTTCAAGGAATGCTGATGTTTAGCCTGGTGAG
GAGAAGACTTGAAGACTATGACCTCTATCTTCAAATATTG
AAAGAGCTATCATATGAAGAAGAGATTAATCTAATAGTTT
TGGAAAATGCTGAGGCATAGAACTAGGACAAATGCGGGGA
AGATACAAAAAGACAGATTTTGGCTGAGAAACAGCAAGAA
ATTTCTGATAACCAAAACTGTATGAAGATAGATCAGCCAA
AAATATCATGAATTTGGCCACTGGAGGAATTAAAACTCAA
GGTGGACAATTTCCCAGAAGGTTGGTAAAGGGTGGGCTCA
AGACCCAGATGCCAGGTGGACTAACACCTGAAGGGGTCAT
TCCCATTCCGCTACTCTGTGATTGCTTTATAATCCAGCTC
ACTGCCTGCTTTTGTAAATAAAGTTTTATTGAAACACAGC
CACACCCATTCATTCATGTGTTGTCTGTGGTTACTTTTCT
GCTGCAACGAGAGTTGAACAGGAATGACGGAGGCTGTGTG
GCCCACAAAGCCTAAAATATTTACTATCTGGCATTTACCA
AAAACATTTGCCAATCCCTGCACTAAACAGCCATATTCTG
ATCCACCTTTGCTTTGATTTCCTCTGCTATGGGGCCCAGA
AAGCAAATACTCAACTTATCAAGCAACATCTTAGTAGCCA
CAGCTGTTATGGTTCTATGCCTTGGTGGCTTACAGTTTAC
AGTTCACAGAGTCCTTTCCCATTCATGATCTCCGTGCATC
TCACAGCTCTTTGGAACAGGTGGTAGAGGGCATTACAGAT
GAGAAAATGTCATCCAGTTAAGCATTCAAGTCAGGAACTA
CTCCAGGTTACCTGGTCCCTAGTCTACCCTTCTGTGGGGG
GATCACTGTGAGAAACCACCCCTCTCAATGAGAGATGGAC
AAGCAGGGAGAGACCCCCACAGATAGCCCAGTAGGAGCTC
CCAGTGGCTCCTGGTGGCTCGTCCAGGCTTCTCCAGGTAT
TGCTCCCACTTTAAGGGGCCAACTGCAAGTTAATTCCCTA
CCCTTTGAGACCAAGGCTCTAGATAGATGTCTGCAAGCTT
CAATCCGTGGGCCAAATCTGGCCTGCCACCTGTTTACATA
AAGTTTTATTGGAACACAATCTCACCCATTCATTACATAT
TGTCTATTGCTGTTTTCCTGCCATAAAGGATAGAGTCCAG
TAGTTAGGACAGAGTGCATATGGCTCACAAACCTAAAATA
CTTACTATATGTCCCTTTACATAGAAAGTTTGCAGACCTC
TGCTCTAGAACATCGGTGTGGAATATGGGTATTAGCTCAT
GTTCTCTATTATAATAGACAACAAAAAAAAAATGAGAAAA
AGCCTGTTGGACTGGGAGCCCCATCCAGGAAGCAAAATTT
CTTTCACAACTACTTCCTAATGCAAGAGAAAGAGCCACAA
GTCTTTTGTAGGCCAAAAGTTTTTATCTTCTGTCTGTCGG
GTTTTGATATACCACTCCCCTGAGAAACAGCTATTATGAC
TATTTAAAACACATAATAAACCAATTGTTCCATCACTGTG
TCTATTTTTAATAAGCACAGACAATGCACTACAGCATAGT
TATGGAAAAGAGCAGTGTAATTCTATGAATCAATATTAGG
ACCTAATTAGCCACTGAGCCCAGGCTGATAACAGCTTATC
ATACCTTTCAGCCCAAAGAAAGCTCAGGTAGAAGGGGGAG
AGAGAGAGAGAAAGAAGAGGGAATAAATAGCTAATTATGA
TAAACTGGTTTCCTTGGTAACTCTGTTTATGACTGCAATG
ATGTTGCCACATTTTTAATGATAAATACAAAGGTTTGATG
TGAGATTACACAATGCATACTGTCTTAATACTGGTTCTGC
ACTTGCAGAGGTAAAGTGTTGTCAAATTCTGTGAGGCTAG
GAAAATTCGAGAAGATTTCTCTAACCCTAAATCCAAACAT
GTTATTGGTATATTCTCTGGGTACCAAAGAGCTCAAGAAT
ATGGAAACAGATATTTATGGTGCTCAATGAATCCTATGTG
CCCATTCAACTCTGAGATTTTTATTTTTATTGTTTATTTT
TTTTAGATGGAGTCTCACTCTATGGCCCAGGCTGGAGTGC
AGTGGTGCGATCTCGGCTTACTGCAACCTCCGCCTCCTGG
GTTCAAGCCATTCTCCTACCTCAGGCTCCCGAGTAGCTGG
AACAACAGGTGCCCGCCACTATGCCTGACTAATTTTTGTG
ATTTTTTTTTTTAAGTAGAGACAGGGTTTCACCACGTTGA
CCAGGCTGGTCTCGAACTCCTGACCTCAGGTGATCCGCCC
GCCTAGGCCTCCCAACGTGCTGCGATTACAGGTGTGAGCC
ACCAAACCTAGCTGAAGCCTTAGGCTTTTAGTTACAGCAT
TTTCTACCCTCTCTTTTCTAGCTCAGCACCCCCTGGTCAT
CTCTTTGACCAGACCTGTGGTTTAAAGAGGGATGTGCAGT
GAGGAATGCAGAAGAGAGGTCCTCTCTACCAGGCTGTCAG
CCATCAGAGTCAACCCTGGGATCACCACAGGTTGTGAACC
CACCACCCACAACCACAACCACAGCCCAGTCTTCTCTGAC
CTCTTCCTCTGCCCAGAGGGTAAAGTACCAACTCCTTAGC
ATGACAGAAGAAAACTTTGTATCAATTCAGATCCAATTCC
ACTATTTCATATCCATTCCCCACTCTCATCTTTTACGGAT
GCTGTACCGCAATTTGTGAAAATATTTTTGGCTGAAATAT
TTGAGTCCAGTGGTAGATATTATAGGTCAAATCACTAAAT
TAGGTGTGGGCAAATGATGGCCCATCATCCAAATCCAGCC
CACTGCCTGTTTTTGTAAATAAAGTTTTATTGAAACACAG
CCACATCCATTCGTTTGTGTATTTTCTGTAGTTACTTTTG
TGCTACACCACAGAGTTGAGTAGGCATAACAGAGACTGTA
TGGCCCACAAAGCCTAAAATATTTACTATCTAGCCCTCTA
CTGAAAACATTTGCCAATCCCTGCACTAAATAGCCATATA
CTGACCCACCTATCCCTTGATTTCCTCTGCTATAGAGGAC
AGAAAGCAAAATACTCAACTTCAGCCTCCTTTGTGGCTAA
AGAAAAAAATGTGAAACTGTTCTGGCCAATGAGATATAGG
TAGAAGTCCCTGCAGAGGTTTTCCCTCCCTCAATCTCCTC
ACACCACCAGAAAAAAAAAAGAGAGAGAGAAGAAGAAAGA
AAGAAAGAAAAAAAGAAAGAAAGAAAGAAAGAAGAAAGCA
AGAAAGAGAGAGAAAGAAAGAAAAAGAAAGAAAGGAAGGA
AGGAAGAAAGAAAGAAAGAAAGAAAGCGAGCGAGCAAGGG
CTAAAGAATAGAGAAATTTTGCCCTTTGTTTCTCTCACTT
CTCCCTTCTCTGCCAGGCCCCTTCTGCCTGGAACACAGAC
ACAACACCTGGAGATGCAGCAGCCATCTTGCAGCCATGAA
GACAAAGTCTTCCCTAATGATGATAGAGTTGGAAGATGGA
AGGAGCTGGTCCTTGTTGACATCCTTGAGCAGGTGCCCAG
CATTAGACTATGTTCTAAGTACCACCAGCCTTCTAGTGAT
ATGAGAAAAATCAACCTCTTGCTCACCAAACTACTCTGGC
AGGTTTTCAGCTACTCAAAACAGGAGTGAATTCTAACTGA
TCAAGGGGATATAAAGAAAGTGAAGTCAGAACCTAATAAG
TTGAATGATGATGCAGAGGCAGAGCAGAGGCAGGAGGAAG
AGTCAGAGAGAGGTTAACTGACCCACCGAGGAAACAGACT
CGTGTCCCTGGGTAGATGAGGCCAAGAAACGAATTGTTAG
TCCTAGAGCACAATGCTGCTGACAGATGTGGCCCAGCACT
GTGATGACCAGATGATGCTATGGAGCCATGTATTAGCCAG
GATTTCCCAGAGAAACAGAACCAACAGGATAAAGAGAAAG
AGAGAGATTTTAAGGAGTTGATCACACAGTTAATGCAGGC
CGACAAGTCCAAAATTTGCAGGGTGGGCCAACAGGCTGAA
GAACTAGGAAGAGCCCATGTTGCAGTTCAAGTCCAAAGGC
AGTCTGATGCAGAACTCCCTCTTGCTTGGGGGAGGTCAGT
ATTTTTTCTTCTATTAAGGGCTTCAGCTGATTAGACAAGG
CCCACCCACTCCATGGAGGACAATCTGCTTTACTCGAAAT
CCCTCCATTTTAATCTCACCCAACAACACCCTCACAGAAA
CATACAGAATAATGTTTGACCACATATCTGGACACTGTGG
CTCAGCCAAGTTGACACATAAAATTAACAATCACCAGCCA
GTTGTGCCCCTAGGACTTAACGATATATATGTAATCTTCT
TACTCGTCTCCTGACCACGTGTTCGCCCATGGCATGGCAG
TTGAGGAAAGAGTGCTAACTCAAGCCAAAATTCCTGGGAC
CTATCATATCTGGCTGTGTGGCCTGGGGTAACTTAACTTC
TGTGCCTCAGTTTCTTCATCTGTAAAAGGGAGCAATTCTA
TCTCATAGAATTAATGAGATATAAGAGTAAATGGGGTAAA
GCACTTAGAATGTTGCCTAGCATATGGTAGAGTGCCTGGG
CCCATTTTACAGCTGTAGATGTGAAGGTATTAGGCAGCTC
TAGAGTTACATAGCCGAGAAAAAAATGTGCAAAATTTCTT
TTAACTCTCCATGCTGTTCTTCCAAGTGTAGCATAAATCC
CTCACCACTGTAGTCCACTGTATTTCCAGTTGGAAACTTT
CAGCAAACATCTGGATGCCCAACTCCATCCTCTTCTCAGC
TGTGCCCCTCTCCCTCGGCACAAATAGCTCCCCTTGAACA
GGTTCCAGTTCTCAAACCTGACATCCCTGATCCAGGCCTG
GTACCCTGGCAATACAGCAAGCTGCAGGTGAAGGATACAT
GCAAAAAGAGAAAAAAGGGTTTTAAAATAATTTACCATCT
GTCAATCATTTGGGTGCAAGTTTCAAACACACAGAGAGGC
ACTTGTGCACACAGACAACTGTAGAGGGTATTCCATCGCC
CTTCACAGCCAAAGCCTGCCCTGTCACAGACACATCCACA
CCCACAACAGCTTTTTGTTTGTTTCAAAAGAGTAACAGAA
CAGCTGCAAAGACGCCATAGCCAGCTTGCAGTAGAGAAGA
AAACGCCCCCTCCAAGTTGTCATCATAGAAAAGATCTCAT
TCCTGGAGTGCACCTTTGTAAATTGGGGCATCTTTAGGTA
TGTGGCCGAGTGAGCAATAAGAACGACCACAAGGCAGTTC
CAAGATGGCCAAATAGGAACAGCTCCAGTCTACAGCTCCT
AGCGTGAGCAATGCAGAAGACGGGTGATTTCTGCATTTCC
AACTGAGGTACTGGGTTCATCTCATTGGGGCTTGTTGGAC
AGTGGGTGCAGCGCACCGAGCGTGAGCCAAAGGAGGGCGA
GGCATCACCACACCCGAGAACTGCAAGGGGTCAGGGAATT
CCCTTTCATAGCCAAGCAACGCTGGGACAGACAGCACCTG
GAAAATCGGGTCACTCCCACCCTAATACTGTGCTTTTCCA
ATGGTCTTAGCAAACGGCAAACCAGGAGATTATATCCCAC
GCCTGGCTCAGAGGGTCGCACGCCCACAGAGCCTTGCTCA
TTGCTAGCACAGCAGTCTGAGATCGAACTGCAAGGCGGCA
GCGAGGCTGGGGGAGGGCACCCGCCATTGCTGAGGCTTGA
GTAGGTAAACAAAGCGGCAGGGAAGCTCCAACTGAGGTGG
AGCCCACCTCAGCTCAAGGAGGCCTGCCTGCCTCTGTAGA
CTCCACCTCTGGGGGCAGGGCATAGCCGAACAAAAGGCAG
CAGAAACCTCTGCAGACTTAAATGTCCCTGCTGACAGCTT
TGAAGAGAGTAGTGGTTCTCCCAGCACGGAGTTTGAGATC
TGAGAAAGGACAGACTGCCTCCTCAAGTGGGTCCCTGACC
CCTGAGTAGCCTAACTGGGAGGCACCCCCCAGTAGGGGCA
GACTGACACCTCATACAGCCGAGTAGCCCTCTGAGAGGAA
ACCTCGAGAGGAACGATCAGACAGCAACATTTGCTGTTCA
GCAATATTCACTGTTCTGCAGCCTCCACTGCTGATACCCA
GGCAAACAGGGTCTGGAGTGGACCTCCAGCAAACTCCAAC
ATATCTGCAGCTGAGGGTCCTGACTGTTAGAAGGAAAACT
AACAAACAGAAAGGACATTGACACCAAAACCCCATCTGTA
CGTCACCATCATCAAAGACCAAAGGTAGATAAAACCACAA
AGATGGGGAAAAAACAGAACAGAAAAAACTGAAAATTCTA
AAAGTCAGAGCGCTTCTCCTCCTCCAAAGGAACACAGCTC
CTCACCAGCAACAGAACAAAGCTGGATGGAGAACGACTTT
GACGAGTTGAAAGAAGGCTTCAGACGATCAAACTTCTCTG
AGCTAAAGGAGGAAGTTCGAACCCATCGCAAAGAAGTTAA
AAACCTTGAAAAATGATTAGACTAATGGCTAACTAGAATA
ACCAATGCAGAGAAGTCCTTAAAGGACCTGATGGAGCTGA
AAACCATGGCATGAGAACTACGTGACAAATGCACATGCTT
CAGTAGCCGATTCAATCAACTGGAAGAAAGGGTATCTGTG
ATGGAAGATCAAATGAATGAAATGAAGCAAGAAGAGAAGT
TTAGAGAAAAAAGAATAAAAAGAAACAAACAAAGCCTCCA
AAAAATGTGGGACTATGTGAAAGACCAAATCTACGTCTGA
TTGGTGTACCTGAAAGTGATGGGGAGAATGGAACCAAGTT
GGAAAACACTCTGCAGGATATAATCCAGGAGAACTTCCCT
AACCTAGCAAGGCAGGCCAACATTCAAATTCACAAAATAC
AGAGAATGCCACAAAGATACTCCTTGAGAAGAGCAACTCC
AAGACACATAATTGTCAGATTCACCAAAGTTGAAATGAAG
GAAAAAATGTTAAGGGCAGCCAGAGAGAGAGGTCAGGTTA
CCCACAAAGGGAAGCCCATCAGACTAACAGCTGATCTCTC
GGCAGAAACTCTACAAGCCAGAAGAGATTGGGGGCCAATA
TTCAATGTTCTTAAAGAAAAGAATTTTCAACCCAGAATTT
CATATCCAGCCAAACTAAGTTTCATAAGTGAAGGAGAAAT
AAAATACTTTACAGACAAGCAAATGCTGAGAGATTTTGTC
ACCACCAGGCCTGCCCTACAAGAGCTCCTGAAGGAAGCAC
TAAACATGGAAAGGAACAACTGGTACCAGCCACTGCAAAA
ACATGCCAAAATGTAAAGACCATCAAGGCTAGGAAGAAAC
TGCATCAACTAACGAGCAAAATAACCAGCTAACATCATAA
TGACAGGAACAAATACACACATAACAATATTAACTTTAAA
TGTAAATGGGCTAAATGCTCCAATTAAAAGACACAGACTG
GCAAATTGGATAAAGAGTCAAGACCCATCAGTGTGCTATA
TTCAAGAGACCCATCTCACGTGCAGAGACACACATAGGCT
CCAAATAAAGGGATGAAGGAAGATCTACCAAGAAAATGGA
AAACAAAAAAAGGCAAGGGTTGCAATCCTAGTCTCTGATA
AAACAGACTTTAAACCAACAAAGATCAAAAGAGACAAAGA
AGGCCATTACATAATGGTAAAGGGATCAATTCAACAAGAA
GAGCTAACTATCCAAATATATATGCACCCAATACAGGAGC
ACCCAGATTCATAAAGCAAGTCCTTAGAGACCTACAAAGA
GAATTAGACTCCCACACAATAATAATGGGAGACTTTAACA
CCCCACTGTCAACATTAGACAGATCAACAAGACAGAAAGT
TAACAAGGATATCCAGGAATTAAATTCAGCTCTGCACCAA
GCGGAACTAACAGACATCTACAGAACTCTCCACCCCTAAT
CAACAGAATATACATTCTCAGCACCACACCGCACCTATTC
CAAAATTGACCACATAGTTGGAAGTAAAGCTCTCCTCAGC
AAATGTAAAAGAACAGAAATTATAACAATCTGTCTCTCAG
ACCACAGTGCAATCAAACTAGAACTCAGGATTAAGAAACT
CACTCAAAACCGCTCGACTACATGGAAACTGAACAACCTG
CTCCTGAATGACTACTGGGTACATAACGAAATGAAGGCAG
AAATAAAAAAAGATGTTCTTTGAAACCAACAAGAACAAAG
ACACAACATACCAGAATCTCTGGGACACATTTAAAGCAGT
GTGTAGAGGGAAATTTATAGCACTAAATGCCCACAAGAGA
AAGCAGGAAAGATCTAATATTGACACCTTAACATCACAAT
TAAAAGAACTAGAGAAGCAAGAGCAAACACATTCAAAAGC
TAGCAGAAGGCAAGAAATAACTAAGATCAGAGCAGAACTG
AAGGAGATAGAGACACAAAAAACCCTTCAAAACATCAATG
AATACAGGAGCTGGTTTTTTGAAAAGATCAACAAAATTGA
TAGACTGCTAGCAAGACTAATAAAGAAGAAAAGAGAGAAG
AATCAAATAGACGCAATAAAAAATGATAACGGGGATATCA
CCACCAATCCCACAGAAATACAAACTACCACCAGAGAATA
CTATAAACACCTCTACGCAAATAAACTAGAAAATCTAGAA
GAAATGGATAAATTCCTTGACACATACACCCTCCCAAGAC
TAAACCAGGAAGAAGTTGAATCTCTGAATAGACCAATAAC
AGGCTCTGAAATTGAGGCAATAATTAATAGCTTACCAACC
AAAAAAGTCCAGGACCAGATGGATTCACAGCCAAATTCTA
CCAGAGGTACAAGGAGGAGCTGATACCATTCCTTCTGAAA
CTATTCCAATCAATAGAAAAAGAGGGAATCCTCCCTAACT
CATTTTATGAGGCCAGCATCATCCTGATACCAAAGCCTGG
CAGAGACCCAACAAAAAAAGAGAATTTTAGACCAATATCC
CTGATGAACATCGATGCAAAAATCCTCAATAAAATACTGG
CAAACCGAATCCAGCAGCACATCAAAAAGCTTATCCACCA
TGATCAAGTGGGCTTCATCCCTGGGATGCAAGGCTGGCTC
AACACACGCAAATCAAGAACGACCACAAGGTAGCTTATTC
GTATGCCTCATGCCAAGCTGTACCACCTCCACCACCCCGT
GGAAGCCCAGGAGGAGGGTCTCGCCACACAAGAGCCAACC
AGGTTGTTTCTGGACTCAGCCAGAATCCACAACCTGGTTT
ACCTTTCTCTCTACCGTGCATTTAGCCACAAATGGAGCCA
ACCTCAGTGTGGCCCATCTGAATGCTGAAAAAATAATTCC
AAGCTCAAGCCCTACAGATGAAGTGAATAGCACTTTCTTT
GGTCTCCGCAACTCAGACCAGGGGTGGCTCTAGTGAGAGG
ACCACTGTGGTCATACAAGGAGCCAGCGGCCTGCACTCTA
GCCCTGGCCCAGAGCCCTGCTGGTGAGACCTTCAGTGCAT
CACCTGACTGCCCCAGGTCTGATGTTTCACCCGCAAAATA
AAAAGTCTGTATGGACTCATCTCTAAGATGCTTTCCGATT
CTAATCTTTTGTGATTCTGCAATCTACAGAAGCCAGCTCC
AATTTGCCAGTCATTCCAACATGCTTACCCCCTCTCACCC
TTCCTGGTGCATCTAGGTAGACCCAGAACCAGCTAGACTG
TGCACCAGGCTGAGGGATCTGAGAAAAGCTGGCAGGACAG
GGCCCCAGGAGGTGTGCACCACTAGGGAAGAGCAAGGAAA
GGTGTTTATCTCCAACAAGGGCTCCAAGCAGACACAGGGG
CCCACCTTTGAGGAGTCATTGCCTAACAATCACCAAGAAA
GCTGATTTAATATGTGTATTCCTGGATCTCACTGGGTCTG
AAGCCAAGGAATCTGATTTTTAAACAATAATCCCAGGTGA
TCCCGATGTAGGTGCTGCACAGGTGGTAGGCTGAGAAAAT
TGAAGGCAGGTGATCACTACTCTCCCAGCCCCTGGTCCTG
GCCCCTGCTTTCTGCCCCTCCCTGTGCTGTTGCCCACAGC
AGCCCTGGTGACCACAGTCAGAGTCACAGGCAAAGAAACA
GAAAAACAGTCCAGGTGCAGTGCCCAGGTCCAAGAATCAA
GAATGCTGGGTCACAGATAAATGCAGAAAGCAGCTCCATT
CCTAAAGACAAGTTTTGAGAACCTCTTCCCCAGGCAGGCT
CCTAAGCATCTAAGGAGTTCCTGAAAGCAGGCCACCCCAG
GCAGAGGGATCTGAGAAAAGCTGGCAGGATGTAAACTGCA
GGGCTAGCAGCTTCCGGTGTAGTGATGAAGGCAGAGAAAG
AAGCAGACATGTCTATGACGTTATCTGGGGGCAGGCTTTT
ATTTTGTTTGTTTTTCTTGAGATGGAGCTTTGCTCTTGTT
ACCAAGGCTGGAATGCAGTGGTGCCATCTCAGCTCATTGC
AACCTCCACCTCTCAGGTTCAAGTGATTCTCCTGCCTCGG
CCTCCCAAGTAGCTGGGATTACAGACACCTGCTACCACGC
CCCGCTAATTTTTTGTATTTTTAGTAGAGACAGTGTTTCA
CCACGTTGGCCAGGCTGGTCTCGAACTCCTGACCTCAGGT
GATCCGCCGCCTTGGCCTCCCAAAGTGCTGGGATTACAGG
CATGAGCCACCACACCCGGCCTGGGGGCAGGCTTTACTTG
GGTCGCTGAAATGAACCAGTGACCTTTGAAAACGCTTTTC
AATCCTGGAGATTTATGATGCTAAACAAATCAGTCTATGT
TAACAAGATAGGAAAAGGAAAATATCCAGCACATCTACAG
AAGCCTGTAATTAGTCCTCCTAGAACACCTTGTACCACCC
CTGTTATACCACACATCACCCTCATTATTGACTAATTGCC
ACCTATCTTGCATCTCCACTAGACTGTAAGCTCAAAGAAT
TCAGGGACCTTGTCTATCTTTGGAGTTCTATCCCCAGCTC
CTGGCCCAGTGTCCAGCACATAACCAGACTGACCTGTATT
GAATATTTCCCATGAGCAGGCACCGTTCTGAACACTTTAT
TCATATTAGCCCATTTAATTCTCATAACAACCTTATGACA
TAGGTACCTGTTTTACAGATCAGTAAACTGAGGCAGAAGA
CGGTTAAATAACTGTCCAGGATTACACAGCTAGTAAGTGG
CAGAATCATGAATAGACCCAGGCAGCCTGGCTCTCAGGGT
CTCTGCTCTTAAATAATAGGTCGTGCTGGCTCATAGCAAG
TGCTCCATAACAATATTTGTTACTTTGAAAACATCTCTGA
GGTGTTGCCGCTGAGTTGAAACAAGAGTTACATAGAAGAT
CATCCAATTTATGAAAACAAAAAGGTAACCAAGTACAAAA
TAACCTAACACTTTGTGTGTTCTGCAAGAGACAACTTAGT
TCAAGTTTAGGTAATTAAAGCTTTCATAATTTTTTTAAAA
ATACAATACATTCATTTACGCAAATCTACTCCAGAGCATG
ATTTTTGCAAGATGCTATGTGTCTCACTTATCACAAAAAA
TGACTTCTGAGTCTCCCTAAGAAGTGAGAATATCAGATTG
CAAACACTCCCTTTAACTGCCCCATGCCCGTGCTAGTGTA
TAGACCCCTGTCTAAGGCCGGTGGATCCAAACAGTCCCCA
CAGCTCCCGATGCTGCAAGGCGGCATGGGTGTAGCAAGAA
TGGGCCCTTCCAGCTGGTCTGAAAATGACACCCCCTTGTA
CATCCCGCCAGCCTTCTTCCACCAGCCCCCTTCAGCCACT
CCCTTCTTTGGGCTTTCCAAAGATTTCCTTCTCTCTCTCT
CTCTTTTTTTTTTTTCTTTTGTGAGACAGAGTCTCACTCT
GTCTCCCAGGCATGAGTGCAGTGGTGCGATCTCAGTTCAC
TGCAACCTCTGCCCCTGGGTTCAAGTGATTCTCCTGCCTT
AGCCTCCTGAGTATCTGGAATTATAGGCATACGCCACCAC
ACCTGACTAATTTTTGCATTTTTAGTAGAGACAGGGTTTC
ACCATGTTAGCCAGGCTGGCCTCAAACTCCCAACCTTAGG
TGATCCGCCCACCTCGGCCTCCCAAAGTGCTGAGATTACA
GGTGTGAGCCACTGCACCCAGCCTGATTTTCCCTCTCTTG
CCAAGAGCTGGCTATGGTCTGAATATTTTTCAATATTTCA
ATTTTTCAATATTTGAATATTTTCAATATTTTTCAATATT
CGAATATTTTTCAAGGGGGACACAGCCCCCTTGCCATGTG
ATGTCCTGCACTGCCTTAAGACTCTGCAGAGTCCTCACCA
GCAAGAAGGCCCTCACCAGATGCAGCCCCTTGACCTTGGA
CTCTCAACCTTTATAAGCAATAAATTCCTTTTCTTTATAT
ATTACCCGGTTTCAGGTATTATAAGAAATGGAAAATGGCC
CTTAGTGTTCACTTCAGCCTGAATTGACTTATCAGAATAA
AAATATCTCTTGGGGAAAGAAGTGACAAAATGATTTTCCC
AGGTCAGGGCAGGTGAGCAGTTGTGAAGTTTCAATGAGTT
CTTACAGATGAGAGGATTCTAATTCCTGAGCTCTACAAAA
GTGCAGGGATCATTACCATCATCACCTGTGAGCACTCAGA
CAACTAGGGTGGAAAAGAGCAGCAAAGTTAGTGAGCACTC
GTGGTGCCAGGTGATGCTAAGAGCTTCGTCTACGTGACTA
GCTTGGATTCTTCCAACAAGCCCTTAGGGTAGATCCTATT
AGCTTCTGTTTTACATATGAGGAAACTGAGGCTCAGGGTA
GTTTGACAATGGGCACCAGAGAGGAATGGTGCCAAGACAG
GTAAGGACCTCAGAACCCATGTGCTAGACACATTCTTAGA
TTGCCAAAAGGGCAGACACACCAGGACTTAATGGACTTTC
TGTTGGTCCATGGGAGGAAGGGTTCTGGCTGTGAGGGACT
CTGAGCAGCAGCTAGCAAAGGATCCTCTTAGACGGTCCTC
TGTGCCTTTGCTCAGGCTGTTCCCTCGGCTTTTCCATGTC
ATTTTCCCATGTCTCTGAACACAGCATAGGGAAGCAATAG
CACCTTCCTCTGAATTTCCATAACATTTCTTTCCGTCCCT
TTCTCATGGTGACTCCATTTTCTACATACTACCAAAAAAT
TGCTTGCAATTGTGTCTTATCTTCCCAACAAGATGGAAAG
CTAATACGTATGCCCAACTCATAGTAAGAGCTCAGCCCTG
AGAAAGGCTGATTATGCAGTCAGCCTGAAAGAAACACTAA
AGGCAACCTCCTGGGTAGAAAGAGCCAGAAGGGAATAGGC
CAGTTCACTTTGCTATTTCACAGCCACAGAATGCACCTTT
GTGCTAAGTAGACACCTTGGACCCAAGTCCTGGAGAAGGA
AAACAAAGTGATAGTGAAGATATGGATGTAAGAGCCAGGC
TGCCTGGGTTAGAATCTCTGTTTCAGCACCTACTGGCTGG
GTTACCACAGTAAGTTACTCCTTTTTGCTTCAGTTGCCTC
TTCTATAAAATTAGAATGATAATACTAGTAGTTATGTCAG
AGGATTGATCAAAGGAGCTAAGATATGTTTAGGGCTGGAA
CAGTGCCTGGCATATTTTAAGTGAGATATAGGTGTACTTA
TTTTTGTAAGTACAAATGGATGGGCATTCTTGGAGAAGCA
TACCCAGGCATTCATTTACTCAGTAGATATTCAACGGATA
CTGAACATCAACTCTGGGCCAAGCATTGCTCAAGACCCTG
CTGGGGAAAACAAGACAAAGATCCTTACCCTGCTGAACGG
ACATTCTAGCTGATGGAGATGGACAATACACATAATACAT
TAGTAAATTCTACAGTATGAGCGAGTACATTAATTTCTTT
GAAGTCCCAATGATGTTGTCTTGTAAATGCCTGAGGAGAG
CCCTCCCCTCTCACATTGTTCTGATTTCTCCCCATACATT
CACCTGGGGTCTTGAAGGGTGCTCAGCAAATATAAGTTGG
TTGACTGATTTTTAAATAGACAGCATAAGTTCCTAACAGT
ACATATCTTCCACACCTTCTTGCATACCTTGTCAATGCCA
TAGGTGTTGATCTTAGGTAGATGCATCCATAGGTCCAGAA
TTGCATTTGTCTACACCCAGTTGACTACTGGGATCTGCCC
AGGGTTAGCTTCTTGCTATTGTTCTTGTTGTTGTTGTCAT
CCATGTCTCTTTAATCACCCAAGTAGGCTTTCTGTTTCTG
ACAGTGGTACCAAAGGATAGAGGTGAGAATGAGGAGTAAA
CTTAATGAGGCTTTCATTAATAGAGAATTTCTCTATAGAT
ATAGATGATATAGATATAAACATAGATGTAGATATAAATA
TAGACACAGACACATAGACATACATATACATATACATATA
CATATACATATACATATACATATACATATATAGATGGGTC
TCACTATGCCTGCCTGGCTGGTCTCAAACTCCTGGCCTCA
AACAATCCTCCTGTCTCGGCCTCCCAATGCTGAGATTACA
GATGTGAGCCACTGCACCCAGCCAAGAGTTAGTATTAATC
ATAGATCAATCATAGGGAGACCTTATAGTCAAACACAACT
GGATTAAACTCTGATTGACAGTAACCTGTGGATCTCTTTT
CTTGCCCAATCTCAGACAGAAATTGTAGAAGCCTCCTTCC
AACTGAGAAGCTTCAAAGAGCCTATCTTTACAGTATGTAT
TTCCTTTACCTTCTATGATTACTTCATCTAATTTCTTGGC
CCCTGAGAAACTCTCTGTTCCCAGAACCCCAGTCTTACCA
CCAGCACCCCCTCCCATGAGACACAAAATTTAGAGGATAA
ATTTTAAAGCAAACATATTTAATTTTTCATCATTTGCATG
TTTCAATTAATAATTTGTACTTATTACTTGATACACAGCT
TTTATAATATTTTATTTTTAAAACAGGTTTTTCCAAATTT
TAGAATTACAGTAGAGAATATCGAAGAACGCCTCAGTTCA
TTTTGCACCTTTTACACCACTTCCATGCACAGTCTGTTTT
GCTCATCAATGAACACATTGTTTATTACACTGAAAATTTT
TCTTGCACCTGCAGTTAAAAAATAAATAACGGAATAAAGG
AAGGAAGAAATGAAGACACTGATACTGAATACTGAAAAAA
TTTCAATAAATTTGGAGCTAATTTTTGCCTTGCTTCTTTC
CTCCATAGCCCTTTTCCCCAAAACTCTATCTCCCAACCCA
TAAGGGAAAGTCACCAATCTCCTCATTAAAAAAAAAAAAA
AAAAAAAAAAAAAAAATCCTGAAGTGTCCTCCCACCACCT
CCAGCCCGGAGTAGTATTTGATATTAATAAACAGAATACT
CACGTACCCGTATATACATTTGGTTCAGTTAGCCCTAAGA
AAATCAAGTAGATAGTTAAATCCCTTCTACATGGCTAAGA
GGACTCACAAAAGTGATGCCACCTCCCAAAATAAAAGAGA
AGAATCTTTCCCAAAGACCAATCTCTGGTTCCACCTTTAG
AGTTCCAGAAGTCACCTCTGGTAATTTTAGAAGAGCCCTT
TTGTCACGGTTTCCAGGTACCAGGGCTTCAGAGACCCTGT
GATCCCTTTACTCAGCCCCATGCCACACAGTCAGAATACA
CATTCATGACCATGTGTCATGACTATAACATTCAGTTCTA
GGCACTTGATGATACTACTTCATAATGACAAAACTCCATT
CACATAGCCATTATCTAAAATCTTACAGAATCTGTCTATA
TTTTTAGCCAGTTGCCACTTTTCAAGGCAAAGAGATGCAC
AGATCTTCTCTCTGCCAAGCAAATCACACCTTCTTTGCAT
TGGCTCCAAAGCTACCCTCATGGAATTCCAAAAATTGCTG
TGTATTTGCAACATTTCTGGATTTGGTTAGCAAATCTCTA
CTTGACCAATTAAAGCCTTTTGCGCTTTTATAGACTTCAT
CTGTGTCTCCGTTCAGCAGTTAGCTTTTCATGCTGACAAA
TCTTCATCTTCTAAATTCATTTTGTGTGTCTGCTAAAATC
TAGCTACAACTTTAAAAGTGTTCAAAATCTAGCCCTGTAA
TTTGACATCTAAGAATTGATCCCAGGGAAATAATCAGAAA
TGCCCATGAGGATTTTGGTGGAAAACATTCCATTTCAGTG
TTAATTACGAAAGTAAATATGTACATGTACTTAATTAAAT
ATAATCTAAAAATAAACTAAATCTAAATAATATAAAAATC
ATCAAGTATGTTTTTGGAGACCCATCAACTGCTACATTAG
TCATTAAAATGTTTTAGAAAATATTTGACGACAAGAAAAC
ATATACCCAATCATATACAAAACATGTACCAAATAGGATA
CAAAATTTTATATACGTGTATGAATAAACATATGTGAATA
TAAATATATACACTATACATACATATGTATGATACCAGTT
TTGTAATACATATGTTTGTGTTCTAAGACAAAAAACTAAA
AGGCAATACAGTAAAATGTTAAATTATCTCTGGATGGTAA
GATAACATAATTTCATTTTATTGTTTGCCTTGAATATTTC
CAAATTTTCTATAATGAATACGTATTACTTTTACAATCTG
AGAAAAAAGTGTTTTTAATAATCATTCCAACTCTTTAATT
AATTCAGCTGCCCTATCCTGGATCTCTTCCAGCTCTATTA
TGTCATCCTTAAGAAGCAATAGACAATATGGCACAGGATT
TTCCAGGTGTCCACTTTTGGGAAATCTGATTCTAACACTC
TCAGAGGCAGTGCCCCAAACCCCCACCTGTCATGCACACG
CTAATACACACACACTGCCACATCTGCCCCAGAAGTGTCT
GTCCTATTTACCAGGACTCCTCGATAGCTCTTTTCCTGAT
AAAAGAGAATTCTGTATTTGCACAGAAGCATTCTGATTTT
CAAAACATCAGAAAACCACCCAGTGCACATGCATGTGATG
GACAAAAAGAACCAGGTCAGTTCCCATTGCAAGGCTGCAA
GGTTGATCTCCGATTTGCTTTCCATCCACATGTGACCTGA
GAGACATAGGGCTTTAATCAGTGAGACAGAGAGAACCAGG
AACTTTCTGAGTCATAATGTCACCCCACACTTCTGCAAGG
GAACAGAATCCAGGATCAAGGTTTTAGCCAGGTAGAATGA
AGTAACATGCCATCCTATGACTTTTCCTGGGGAGTCTAAA
TCCATGCCTCCCAAGTTGCTTAGTTTCCAAACCCCTGGGG
ACTTAAAAAGAGTATTCAGACCACCCAGTGGTGGTCTCAG
CCATGAGTTGGGTGAGACGGGATGTGGGGAAAGACAGGAT
ATAGAGTCACAGCCTTCAATATGAAAACAGTCTGACACAC
AGCATAAATGTTGATATTTACCATATGGAATTTTCTCTGT
CTCTGGGAACAGAAATGTTAATAATTCCACTCTTTAGCGC
ATGCCCATGGCCCTGTCAACTTTGGTCATCACTTCCAGGT
CCAGTAGCACAGCACATCCTAAGCAACTTCACTCCAAAGG
ACAGAAGGCCTATTTTTCCCAATTTATTTTTGAAATGCTG
AAATACAATATTGATTGTTTCTCATGTGATCTGTGCTTTT
GTGTTTGAGAAGGTTTTCAGGTCTGACAAATCTGGGTTCA
AACAAGAAGTAACTATGAATTATCCTCCTGCTCTTCAAGA
CCTGTTTGCCCATCTATGATCCTCCTAAGTGTCTGATGAA
CTTTAGCATTTGACTTCAGCCTGAGTTCTGCCTGTTGTAA
CTATAGTAAGCTGCAAAGTGTCCAGCAACGCGAGCAAACC
CAGGGTATGGAAAGTGAGGATGCTGCCTAAGCATCTTGAA
GATGCACCCAAGTATCATATCATATAGCCTAAATCCATCC
TGCTTCTCCTTACTGTGCTGAATTGCCCCAGTGGTCATGC
ATTACCGTCCCACACGTCAGCCCTGGCAGTGACCAGTAGA
TAGGGTATTGGCAGAGTGTTAGGAAAACAAGAAGGGAAAA
TGAAACTGCTTTGAAATGTCAATAATATTTTTGGGTTGTG
TTCAAAGTGTGTTTGTGTAGTTTTTATAAAGGTAAAATAA
TTGATTCTTCTCTTTACTTAGAAAGGAAAAAACCATTCAT
GAGACCTGCATCTGTTGAATAAAAATGTATAAATAAATAA
GCAGATACTTCTTTTTTCCTAAGCTGATAGAAATTTATGT
TTAAAAGAGTATTGATTAGCAACAGGATGGTTGCCAAAGA
AAGCCAAAGTAATCTTCAATCCTGATTTGAGAAAGAGACA
CCTAGAAATGAAGACCAGTACGTGATTATGTTATTTCCAT
GTTTACCTACAGCCTTTCAACAAATGCGATCACCCATTCA
CTCATTCATTCAATTCAAGGAGCGCTTATTAAACACTTCC
TCTGTCCAGACACTGTGCTAAGCACTTTAAAGATTATTTC
ATTGAATCCATTTATAAGCCTGCTCCATAAGGTTTATTGT
TATACAGAGGAGGGAAGAAGCAAGGAGCTATAGCTTTCTT
ATTTTACCCATAAGGAGAATACGGAGCAGCTTGAAAACCT
ATAGCCCATTCTTGCCATGTCATTTAGGAATGTTACAACT
GCAACTTGTAGAAATTCCAACCCAAATTAACCTTAAAGAG
TATGGGAATTTATTATTTCTCTTAACAGAACATCCAAAGA
TAGGTGAGTTTGGGATGGGTTAATTCAGTCACTTAATAAT
GCTAAGTCCCGCGTTTTTTGCATATTTTCTCCACCCTCCT
TGGTGTTGGTGTCATCCTCAAGATGATAGAATGACAGCTG
CAATGACCCAGATAGTTTTTCTTTTAAGAGCAAGAACAGT
TTTGCAGAAGCACCCTTGAAAGACTTCTCTATGTTTCATT
GGCCCGAATTACATCGCCTGCCCTCTCCAAAATGAGTCAA
TGGCAAGAGGAATGAAAACAACCATGGAGATAAGAAGAAT
TGGACAGTTTTCTTATGTTTATTATCACAGTCCTCTGTGT
CATTCTCATCTGGTGCAAGTAGCCATAGGCTGTAGCTTGA
TCCCACTGCAATCATCTGGGATGCTTTAGAAAATATCGTT
TCTGGGGCTTTTCCTCAAAGCCATTAAATGAAAACCTCTG
GGGCCCAGAAATGTACATTTCAACAAGCTCCCCGGTTGGT
TCTCATGTTCAGTGACTTTGAGCATATTAAAATCCACCCT
CAGACCTGGTAAAGAGATGACTGAGGTCATTAGTGGGGTC
TATCAGGCCCTTCATGAGCAGCTCCCATTTTCCTCTCTCA
TTCCAACCACACAGACCTCCTTGAATATGCCAATCACATT
CTCACCTCAGGGTCTCTGCATTGATGTTCCTGGGGTATGC
TTAATAACCCCCAAAGATGGCTATGTCCTATTGCCATACT
GGTGATATGTTTACTCAATGGCAAAGCAGACTTTGCAGAC
GGGGGTAACTCATGTCTGCCTTCTTATCTTTCCCATTTCC
CACCTCCTACAAGTTTTCTTTACTCTTTCATTTTTCTTCT
GTTGATTTGAAAGCTAGACTTATACTATTACTCTAATTAT
CCATACATTTTATTTGTTTATGTTTTAGGGACAGGGTCTC
ACTCTGTTGCCCAGGATGGAGCACAGTGCTGTGATCATAG
CTCACTGTAATCTTGAACTCCTGGGCTCAAGTGATTCTCT
TGCCTCAGTCTCCCAAGTAGCCAGGACTACAGGTGCATGC
CTCCACACCTGGCTAATTTTTAAAAATATTTATAGTGACA
GGGTTCACTATATTGACCAGGCTGGTCTCAAACTCCTGGT
TTCAAGTGATCCTCCTGCCTCAACCTCTCAAAGTGTTGGG
ATTTCAGGCATAAGCCACTGTGCCCAGCCAATCCATACAT
TGTAATATACATACATAATTATATGTTTTCCTAATTCTGA
AGTTGCTTAATATCTCTAATCTCCTCTACGATAAAGCAAG
AACTGTTTATCTCCTGAAAGCCAATAACAAATTTTCTTGT
CAGATCTTTTGTAAAATAAAGAAAAAAAAGTGTTTACAAT
CATTAATCTTATTACCAATCAATGTTAATTTCATTCTCAC
CACCTGTTTTGCATCCAACTCCTTGCTAGGATCACTTCCT
TTGAAGTATATTTACTAATTTATTCTGGAAAGGTCTTGGA
GGATTAATTCTCCTAGCTTTTGTACCTGTGAAAAGGTCTA
CGTGTCACCTCAAATCTCAAATATTAGGGGGTTTTGGTGA
TGGAAGCCAGGTTAATGCCTGTTGTCACTCAGCCCTTTGA
AGATATTATTCCTTTGTTTTCTGGTATTCATTGTTAATTA
TGAGAAACTTATCATCACTGTAAAATTATTCTTAACTTCC
ACTAGTGGTAAGAGAGGACTAGGCAAATCTGATTCAGCCC
AAATTTCCTGAAAGAAAGGAAGCCTCTGCTCCATGTGCAT
CTCATCCTCTTCCTGAGACAAGCAGCCTAAACTTACGGGA
CAAGGCCATGCTGTTTTCATAAGAAAGAAGCATAAGAGTT
CAGATATGTTTATAAAATCACACTGCATACTTACATGTAC
ACATAGAGTTTTTATGTAAATAGTATGATATTTGTCATTT
ATAATGTATTAAAGGTATCATACTATGTCAGTACACACAG
ATTATGCTTCATATGCTTAAAAAGAAAACTAACAAACCAG
TCTGAATATAAGAAAAGCAAAATTTTTGTACCCTCACCGT
CTTCTATCCCATTACTCAGAGATAACCACTTTCAATTCTA
CTTTCTGTCTTTATGATCATTTTCATCATAATTCTTATAC
TTCTGTATCTTGATTTATGAACTTGACAGTATCATTTGAA
TCTCCTCTATGAAAAAATGTAAAAATTTAACTCCCTAACC
TACTTCCTACCTCGTATCTATTTCTGGAGTTTTATTGGTG
ATATTTTTTTTTATTGTTCTACCAGTTACCTTTAGAATGT
TAAATGTCCAATTTTAAGTGTTCTGTGGGTTTTAAGCCTT
ATCTATGGGTTAATTATTTAAAATTTTAAAACAAATAAAT
ACTAGGTCTGTTTCTAGCTATGGTATATTAGCTTATAATA
CATCAGCCCTCTTGCCAAGAATAACTAAAAAGCTGGACTT
TAGAAAAAAATACATTTGTTAAATGCAATGCAAAAATTGA
GGAAATTGGAATAAAGTCTGAAATTTTATTAATAGTAGTG
TAGTAGTAGACCAATGTTGATTTCTTAGTTTTGACAAATG
TGCCCATGATATTGTTACCATTAGGATGGGATGTATATGA
GAGCTCTCTATATTATTTCTGCAACTTTATTGTAAAGCTA
AAATTATTACACAGTAAAAAGCTTTTTTAAAAAATTGAAG
GCACTAGACAGCTGCTAAGACAGGAGGATTTGAGGAACCA
AGATCTCAAAAAGAAAAGAAGTGCAGAAGAAAGACCAGGC
CACTTTTAGCCTCAAAGTATCTGTCAATTCTTAAAGCTGC
AGGCAAGAGGCCAAGGAGCAGAGTGTCAAAGGAGCAGAAC
AGAAAGTGTCAGCCCTAAGTCTGAGAATCTAAGCAGAGTT
TTAAGCCACCTCACATGGCTAGAAGAATAAAATTGGAGTT
CAGGGCCCATCAAAAAGGAGGAGCCCTGGAAAACATCCCA
GTCATTCAAGACATCTGAAAGACAATTCCCTAGAAGTTAA
GGCAAACCAAAATAGACTTGCCTTTACCAATATCGAAGCC
TAGCTTCTAACAAACTTCATTCTAGTCTGTATTCAGGTGA
ACTGTCTGCCACCTATGGAGGAAGAAACCACAGAGCCTCA
GATGATCTGTAAATTTTTTCATTCGTAACATCCAGGATTC
AATAAAAAATTACTTGGTATAACAACAGGTAAGCCCAAAT
GACCAAAGCTACAAGAAAAAGCAGACGATAAAGACAGACT
TAAAGTAAGTTTAAATGTTGGAGTTATCAGAAAGGAACTT
TGAAATAACTATGATTATTATGTTCAAGAAAGTAAAAGAC
AAGATGGATAACTTCATTACATTGAGAAGGTAATTGGGAC
ATTTTTACGATGTTGGTAGTGTTTTGTTTCTTGATCTGGG
TGTAAATATTCATCAAACTGTATCCTTATGATTTATGAAT
GTAGATTATATTTCAATAAAATAATTCATTCTTGAATAAA
TAAACTGTATTTACAATATTAAGTTGAGGCAAATATTATT
CACTGCAGAACCAAATAGTATAATTGAACTCCTAAGGAAG
ATATATGACCCTCTGTCATTAAATGTATACAACTTGAAGA
AAAATATACTAAAAGGTAAAAAGAATTTGCATTTTCTTCA
TACATTCATTTATTCAACAAATACTGGAGTGGCTACTATG
TGCTAAGCACTTTTCCAGATGCAGAAAATACAACAATGAA
TGCAATAGGTGAAACTCTCTGCCCTCATGGAGAATACATT
CTAGTTGGGGTATAAAAAACAAGCACAGGCGGGTGCAGTG
GCTCATGCCTGTAATTCCAGCACTTTGGGAGGCCGAGGCG
GGTGGATCACTTGAGGTCAGGAGTTCAAAACCAGTCTGGC
CAACATGGCAAAACCTCGTCTCTACTAAAAATACAAAAAT
TAGCCAGATGTGGTGGTGTACACCTGTAGTCCCAGCTACT
AGAGAGGCTGAGGCATGAGAATCGCTTGAACCTGGGAGGC
GGAGGTTGCAGTCAGCCTGAGATCGCACCACTGCACTCCA
GCCTGAGCAACAGAATAAGACTCTGTCTCAAAAAAAAAAG
TATAATAAGTAGGAAACTTATAAGGAATGTTAAAAGATGC
TAAGTACCACGAGAAAAAGTTGTACATAGAATTACTCAAA
ATTATGCCATATTTTAGCTGACTTCATATTTGTGCCATGA
TTTTTAAGATAGCTTTTTATGTTTCTTAATATTTCCAAAT
TCTCTTCTTTTATCCTTTGAGAAGAAATACACATTTAAAA
AATGATATCCATAGGATATTGCAGGTTTACAATCATATTA
CTTAGTGAATAAAATTTACTTTTTTCTTAAAAACATTCCT
CTTGGAGTTATGTGACTTCCTTTTTCTAATTTGAACTGAT
TTCTTTTTAGGCCTGTTGCACAGCTGACAGACTGGGATTT
GTTCCTGATGCTCTCTAGGAATTGGGGTTTGTATCTTCCT
CCTTCTTCAATTTTTTTCTTAAGTTTATGGGTTACATGCT
GAAGGTTTTGTTTGTTTGTTTTGTCTTATTTTTTTAGAAA
AGCTATGTGGGAGATAAAATTTCTGGATCCTTCCATCTCT
GAAAATTGCTTTTATTTAGACCTCACACTTGAATGATAGT
TTGTCTAGGTATAGAAACCTTGGGTCAAAATTATTCTTCC
TTAGAAGTAGAAAGGTATCATGCCATTTTTATCTAGCAAT
TAGTGTTGTGAGGAGAATGGAATGGCAATCTGATTATTTT
TCTTTCATCAACAATATTTTTCTCCCAAAAAAAAACTTTT
TTTATTTTTTTCATTTTGTATTTATTTCAGTAGGTTTTTG
GGGAACAGGTAGTATTTGGTTACATGAAGAAGTTCTTTAG
TGGCGATTTCTGGGATTTTGGTGCACCCACTACCCGAGCA
ATGTACATTATACCCAATGTGTAGTCTTTTATCCCTCACC
CCCCTCCCACCCTTTCCCCGAGTGCCCAGAGTCCGTGGTG
TCATTCTTATGCTTTTGCATCCTCACAGCTTAGCTCTCAC
TTATGAGTGAGAACATACGACGTTTGGTTTTTCTTTCCTG
AGTTACTTCACTTAGGATAATAGTCTCCAATTCCATCCAG
GTCAACGTGAATATCATTATTTTGTTCCTTTTTATGGTTG
AGTAGTATTCCATGGTGTATATATATATATTATATATATA
CACAACACTGAAAAAAAAAGTTTAAGTTCCTCTCTTCAGC
CTTCATTGTTTCCTTTTCTTCATTTCTCTGTTGTTTCTTT
CTGGAATTTTTATTGACTGGAGGTTACATTTCTTGGTTTC
CTCATCCCTACCTCTTAACTTTTCATTGTGTCTTATATTT
TTTTCTTTTTGCTCTATAAAATAAGGAGTTTTTTTCAACT
TTATCTTCCAGATATCCTATTGAAATGTTTTAGTATTCAC
ATTTTTTCAATTCTAAAAATCATTTCTTGTTCTTTGATTT
CTCCTTTTTTTTTTAAGCAGCAGTTATTTTGCAATACAAT
ATTGTCTTGTATTTCAACTACAAAAAAATTTTTTTTGAGA
CAGGTTCTCACTTTGTTGCCCAGGCTGGAGTGCAGTGGTG
CAATTACAGCTCACTGCAGTCACAGCCTCCTGGGCTCAAG
CCATCCTCTCACCTCCACCTCCTGAGTAGCTGGGATCACA
GGTGTGCACCACCACACCCGACTAACTTTTGTTTCTGTAG
AGACAGGGTTTCGCTATGTTGCCCAGGCTGGTCTCAAACT
CCTAAGCTCAAGAAATCTGCCCACCTCAGCCTCCCAAAGT
GTTGGGATTACAGATGTGAGCCACCATGCCCAGCCAAAAA
AATTGTTAAGTCCTCTTCTGTTCTCTAAATCATCTCTGTG
TTCTCTGGGATCATCTCTATCTTTTAGTTCTTCTCTTTTA
TGCCTTATGATTTTTCCCAAATATCCAGAGATTGTCTGGT
GTCTTATTATTCACTTATGAATAATGAGATCATGTAGACT
TTTGTGTTAAAAGTCAAATATAAGTGAATGAGATGACTTT
CTTCTGATAGCATGAAAAAAAATAGCTGCAAACAGTGACT
GTATGGAAAGGCTGGCCAATGGCTATAGTTAGGGTACATC
GGTGGGAACATGAAAACAGGCTGGTCCCCAACCCATGACA
AATTAAGAAAGGCTTCACTCTGAGGCACCAAGAGCCATAT
ACTAAGAGCCTTTTCCTATTCCAGACAGACCATCTGCATG
TCTTAAAAGAACAAGTTTCTACGTACCAAATACTGCTGTT
GCCTACCATGCTGGGAAAAGTCAATTTTATTTTCTCAAAA
GAGTTAAAAGCAATTCATATACAAATCTGGTCAATACACG
AGATGATTAAACTTCTCCAGTAAAAACTGATGTGTGAATT
CCAAGGAATCAGCAAAATGTGACAGGAGGGGACAGTGTCA
GTCAGACTTTGGGTAATGGCAGCATTGTCAGATCAAGCAG
GTGGCTTCCCTTTTGAACGTCTTTGAAAGGGCACCATTCG
TCTGGTAGGTCAGCTGGAATCTGACTCACCCTTCACGTCC
ACATCCCACCTAAGCAGGAAAGGCAACTTGGTGAGAAATT
GACCAAGCTATAAACAATGGAAGGTAGCGGGAAATGAGGA
GCATGGGAGACATGCCTGGCCAAGAGAAGAATCAAACGGA
GAAATGAACGTGCACTGACACTTGGGCCAAGAGGCAAAGT
TTGATAGAATAGAGTACTTACAATGTGCTAGCAATGAGCT
AAGCACTCTACCCAAGCTATCTCACATAATACCACAGCCC
CATGAAGTAGATACGACGATTACCACCATCTTGCATTTGA
AGATGGGAGAAAACTCAGGATGTAGAGTCAATCATTGAAA
TTCAAATCCAAACTCTTCTTCTTACTAGCTATGTGACCTG
GGAGGGACAAGTTACTTAACATCCCTGTGCCTCAATTTTC
TTATCCATGAGACAAAGACAATAATAGCATGTACCTTGCA
GGATTGTCATGAAGATTAAATTAGTTAATATTAGTTAATA
CAAGTAAGGTCCTTAAACCAGTGCCTGCAACTTAGTAACT
GATCAATGCATGCTAGCATTTTTATTCTTATTAGAAGGAC
TAAGTAGTCTGCCAGTGCTAGAGCCAAGAGCTTAACCCCA
GGTGTCTGGGACTCCTATTCCATGCTCTTACCCACCACTC
TATGTGGCCTCTCTCATGTGAAAGAACAAATTCCTACATG
GTGAGACACCATGAGCGCCCAGAAGTGCTCCTGGAGTCCA
AACATTTCATTAACTACCTGTTGCCTGGGAATTTTATAAG
TAGGGCAGTAGCTGAAGACTTTGCTTCCTATTACAATATG
AACATACTCAGTCATCCACCTGCTCCCAATCCTTGGAGTC
ATCAGTCAGTCACACTTGAGTGTGAATGAGCTCCAGATCA
TTTTATAAAAGCTGTTCTTAATTGAGAAGGTGGTATAGGC
AGCTTGGTGGGTGTCTGAGAGCCGTGAAGATAAAAGGGAC
ATGCTGAGAGGAGCAAAAGGCATAGAGGTCTATGAGCAGG
AGCTTCAAAGACAAACTATGGCCGGTTACACAGGATGGCA
TTTGATGGTTTTATATCTGCTGTCCATGAAAGCCCTGACA
CGCAGGGATTACTATTATGCCCATTTGATACAATGAGGAA
ACTGAGGCTCAGCAATGCTAAGTGACTTCTCTGAGGTGGT
TCAACTACCTGATAAAGGGCAGGCAGGCAGCTTGACTCTG
ACCATGGGCCCACCTTGCCCCTCTCCAGCCACTACACGGC
TTGGCCCTGCTTTATTCCTGCCCCCAATCACACAGGTGGA
GTCAGGCAGGCCCCGCCTGCCCTCACATCTCACGCTTCTG
TCCATTCACAGGAAGTTTCCACAGCAGGCCCAGCATTGTC
AACATAGAGGAAAGAAGAGGAAAGGTCATTGTTCCCAACC
ATTTGCAAGAATATCTGAGTTAAAAATGAAAGACTTGCCA
TTTGCATGGTGAAGGGAGGCGGGGGAGAGGAAGCATTGTT
AGGTGTTGGTAATGTAAAAACATAAGTATGCTGTTATTTA
TGTAATTAGTTATTGCTTTCATTATGGGTGCAGTCTTAAT
GGTTATAGTATTTATGTATAATTACCTTAATATTCACTGA
AATTTCCAAGTAGCTCCCTAATTAACTGTCTCAAATATAT
AATTACATTGCATCTTTACGCAAGACTTGCCTAATTAATG
TAGTTACACCACTTCTTTTGTGAATGTGCATTATTAAATG
CTCTTTGCATCATTCTTCTGACTTCTTGTAATTCACGCTT
TACAAAAATTAAGACCCCGAATTAGAAACCTTCACAAGCA
ACCCAATCCAGCAGCAAAGCAGAGGCTCTGAGGTACTCTG
GAAAAAACAAGGACTTGCTAAGCCTCATTATGAGTTTCTC
ATTATGCAACCTTCCTACATGGAGGTGAGAGAAGCCCAGG
ATCACAGGGCTCATGAAAACAGGCAGCCTCAGCTAGGCAC
GGTGGCTCACGCCTGTAATCCCAGCACTTTGGGAGGCCAA
AGCGGACGGATCATGAGGTTATGAGTTCAAGACCAGCCTG
ACCAACCTGTCTCTACTAAAAACACAAAAAATTAGCCAGG
CATGGTGGTGCATGCCTGTCATCCCAGCTACTCGGGAGGC
TGAGGCAGAAGAATCTCTTGAACCCAGGAGGCAGAGGTTG
CAGTGAGCCAAGATCGCACCATTGCACTCCAGCCTAAGGC
GACAGAGCGAGACTCCGTCTTGAGAGAAAAAAAAAAGGCA
GCCTCAGAGTGAGGCCCTCAGCTCTCAACTTTCTTCATCT
AACTCAGGCTATTGCCCTCAGGGCTAACCTGCCCTCAACA
GGAAAAGCCACCATGCGTCCTGGGACCTCCACATCACAAT
AGGCTTAATCCTCCATCCTCTTCCACATAGCACATCTAAG
GCAGCCTCTGTGAGCCTTAATGTCCTGATCTGTAAAATAG
GCACGATAATGATTGCTTGTCTTCTCAAGTAATCCTGCAA
GAATTAAATGAGGTAATGAACATGAAAGAGATCTGAAGTA
TATTACAAATGCAATCAGAGTTTAAGAGATTATTTCTAGA
ACTACTTTGCCATGCTACCAGAATTGTCTCACCGAATGAT
CGCTTATTCCATGCTGCAGAGAAAACCACCCAAAACCCAT
TTGCTTAAAGCAACATTACACTATTTAGCTCCTAACTGTG
TGGATGGACAATTTGGACCAGGCTCAGCTGGGTTATCTTT
CTGGTCTGAAACAGAGTCAATTGTTCTTAACGAGCATCAC
TCCCATGTCTGGGGCCACAGCTGTGAGGGCCAAGATTTGT
CTACATGTGGTCTCTCATCTTCTTTTTCATTTTATTTATT
TATTTATTTATTTATTTATTTTCTTATTTTTTGAGATAGA
GTTTCGCTCTTGTTGCCCAGGCTGGAGTGCAATGGCATGG
TCTCAGCTCACTGCAACCTCTGCCTCCCAGGTTCAAGCGA
TTATCCTGCCTCAGCCTCCTGAGTAGCTAGGATTACAGGC
ATGGGCCACCACACCAGGCTAATTTTTATATTTTTAGTTC
AGATGGGGTTTCACCATGTTGGGCAGGCTGGTCTCGAACT
CCTGACCTCAGGTGATCCACCTGCCTTGGCCTCCCAAAAT
GCTGAGATTACAGGCGTGAGCCACCGTGCCTGGCCCTGGT
CTCTCATCTTCTACTAAGCTAGACTTGCTCTGTTCAGCAT
GGGAAGCATTTCCAGCCCAAAGTCAAAAGGTACAAGGAGC
CAGACATAGGCGAACACATCTTTACTCTAAGCTACTTGCT
GACACAAGAGGATCCCTTGAGCCCCGAGGATCAAAGCCAG
CCTGGGCAAATTGACCTTTCTAAAAAAAAAAAAAAAAAAA
AAAAAAAGTGCAAGATTTAGACCAGAACTTGCACATCACT
TCTACCACACATTCTAATAGTCAAAACATGTCACAAAGCC
AGCCCAGATTCAAGGACTGAGAAAATAGATGCCAGATCTT
GATGGAAGAAGTCTGTGCCATTGTTCCCAATGTACCACAT
CACGTTTACCTCCAATCTATTCTTTTGGAGAAGAAAATAA
TTCTTCAATTAGTCAATATCCAAGGGTTTACTGAACACCT
GCTATGGACATAGCTTTGTGGTAGGTCCCATAGAGGATCC
AACAGAAGTTTAATACATAGCTCACTCCAAAACTACTAAG
CCTCAGTTGAAGAGGCAAATCCAACAAATATGAATGAAAA
AGAAAGAAAGAATGTGCAAACTATGAAGTGCAGACTCTAA
GTACAGTAAGAATGCCCAGGAAAAAGAGATCAGTGGAGCC
TGAAGCAGACAGGCCTGGAGAAGCCAAGGGCAGGAGGGAA
TCAGAATCCAGGCCCCGTGATGTGGTGAGATAATCTCATA
AGGGGAGAGTGAAGTTCATGCTGAAAAGGCCCTTGGAGGT
GTTTGGACTTGATGCGAGGATCAATGTGAAAGCAAAGTGG
GATTTGCACAGGGTAGGCCTAAGATTCATTCATAATTATT
TATTTAACATTAAGGAAACATTTCCCAAGAACTTAGGAAT
TCAGCTCTTCCCCTAATAACTGAAGAGTTCACTCCTCTTG
GTTCAGGTCACCTTCCCAATGGTCCCACATACACTCTCAC
CCATACATGCAGACATGCACATGCAGACACACATGCCACT
CCTACACATGCACACAGCCTCACCCCTTACTAGCCCCTAG
TCTTCACAGAAATTGTCCCTACCCTATATTACTATAGTAC
ATACTTTTGTGTTTCTTTGCTTCTTGCATATCTCTCCTTC
TTTCCCCTACAGCATGATATGCTGCACGAGGGCAATGACT
TGGCTCATTTTGTGTGGAGCTGTATCATGCCTAACCCCTT
GAATATACCTGGTACACAGCAGACAATAAATATCTGTTGA
ATGAATAAATGAGTAAGTGGATGTATACAATATACCAGGA
ACCAATCAGCTGGGTCCAGTCATCACCAAGAACAGCATCA
ACATCAATAATCACAGTGACCATGAGATACTGGAAGAAAT
GCCATGGAATTTAATGATCACTCCCTGAGTGCAATAACAT
GGGGTCACATCAGTCAACCTCACCCATCTGCTGCCCGTAC
CTCCTGTGTCCTCCAGAAGCAAACAGAGTGGGGTTCATAG
AGCATATAATCAATGCTGTCTAGAGGCACAGAACTGGACA
CACACAATCTAGTATGATAACCATACACAGTGGTAGAGCA
TCTCCTTCATTTACAGAGGAGAGAACTATCCCCAAGACCA
TATATCTTGTTAATGATGAAACAGATTGAAATACAGGTCT
TCTGGCCGTAGTTCAGATCTAAGCACACCACTGCAGATGC
TGCTGAAATAATGCAGGCTGGCTGAGTGAGAACTCTGAGC
CTTAGCCTGTATTAAGCCTGGAAGAATGAGGAGGATGGGA
CTTAGGATGCAGGGAAGAGGGCAAAGTTTAACCCCTTGTC
CTTTCCAGGCCTATGGTCTGATTAAAGAGACAAAAAGGAA
CACAAATTAAATTATTGGAAAAACTACTGCACTCTGTAGT
CATGCAATGCAGTTCATTCAACAACATCAATTGATATCCC
TGGCCAGGTGCCTGGGATACAGAGATAAATAAATCATAAT
GCCTTCACTCAAAGAACTCCCAATGTAGAGAGAGATACTG
TCACCCCTTTGCACAGTGCCAAAGATACCACTGTGGTCTA
TGTAAATAGACCAAAACATAACTCCTTAGTTTACAGTGGG
AATGGTACCCCCTAGAGCTGTGTAACACAAGAAAAGTCTA
AATAGGTGTATGAAAAACTCAACGAGCTGGGTGACAACAA
AGAACAGAGGTCTGGATTTGGAGCCAGAAAACACAGATTT
CGCTTCGGGCTCTGCCACTCAGTTGCCTTGTATTCTCGGG
CAAGTCATTCAACTCCGTGAGCTTCAGTTTCCTCACCTGT
AAAATGGGAATAAGGGTAATATCTGCTCTAATTATTTAAT
AGGTTTTGAAAGGATTAAATTGGAAAAGGTATGTGATCAC
ACTTTATGAATATATAAAGAGCCAAACAAATGTTAGGTAT
TGTTATTCCCTCCATACCAAATGACTCTATGACCCTTAGG
ACCTCTGTTCTCCTTAAGTAAACATACCCCATCATCAAGG
AAAAAGCCTTTCTCTTACCAACGAATATGTACTGAGCAGC
CTCTCTGCACCCAGCAGTCTTCTAGGCGATATAGAGGGAT
TTAATAAGAAGTGTTTGGGACCTGTGCAGTGTTGGAACCT
TAGCCCATACTTGTTGACTCATAAACTTGATTTCAGCCTC
ATTCCACTACTGTCTAACTCTGGATGTTGACCAAATCAGC
TCACCACTTTGAGTCTTCAATACTTGCTGTACAATGAGAA
GTTTGAACTAGATTGGCTGTTTTCAAGCTCAAGTTTGAAG
GGGTTCTGAAGCTATTGCATTGAATTTCATTATTAGAAGT
GAACTTTAAGCTATTTATAAATCAGTGGAAACACACACAC
TCAAATGTATTGTGTAGCAAATATCAGCACTTTAGACCCT
TTAACTTGACTCCATGTTGATTTTAAAAGAAGAAAATGCT
ATAACTTTGAATTCATGAAATTACTTTTGATAACATATTG
CTTTCATGTCTTACACATTGGAGTCTCCTAAAAAATTTCC
TTTGAAAAATGAAATACACTGATAAAAAGAAGTTTGAAAA
TCACTAAACTGGATCACCTCTTTGGCCTTTTCACGTTCTC
TAATTCAGTGGATGAATACAGAATAGAATCCCCACCTTCA
AAGAGAATGCAATATTCTTCAGAAGATAATAAGCAAAATA
TGATGAGATACAGCACACGACAATTGTGCTAGCTATCTCC
TTACATCAGCTCTGCCCCTTTGTCACAGAGTTATCTGTGA
ACATGGTTGCCTTGAATAAAACCTATATTTCCCAGTCTCC
CTTGTATCTTGGTGTGGCCACATGACCAAGTTCTGGCCAA
TGGGGTTGTAGATAGGAGTGGCAGGTGTGTGCATATATGT
CTGTGGATGCACACACATACATAGTTCTCAGTAAGTGTAG
TTAAAGAGAAGGAATTTGTCTTCTTCTGCCCTTCTGTCCT
TTCTGCTGGTTAGAATATAGACCTCACGGTTGGAGCTATA
GCAGCCACTTTGGACCATGAGTTAGAAGTGTGTGTTGAGG
ATGGCAAAGCAATAAAATAGAAGTTGACCCCTGATGATAG
TGGACCAGCTACCTGGACGTTCACATTAGTGAGAAATCAG
TATCCATCTGATTTAAACCACTGTTATTCAGGGACTTCTG
CCACTCACAGCCCCAGCTAATCCTAACTAATACAACAACC
TATCATTATGTACTTAACTTCCCTAAGGAGCTATAAGCTT
TCTGCCGTCCTATCCTCTTGAGGCCATGAAATGTGATCCT
TATTTGTGCTTTCTATACAAGCCATCATTAGTTCATATGA
GTGAAAAATGACTGTCAGAGCTGGTTCTTCCCCTGTGTGC
TTCTCTAAGCCTTAGCTCCCACATGTGCAAAATGGGAATA
ATAATTCCGGTCTAACAGGATTATTATGGGGAGAGGTGGG
GTGGGGAAATCATTTGATTTAATCCTTAACATCACAAAGG
GCTTCACATTATCTCCAAGTGAGGCTTTATCTCTGTCACA
GCAATACCCAACAGGACTGGCAGACATCCATCCAACACCT
TCAGTGTGCGTCCTGTTACCATATACAGAAAGAGAGAGAT
GTAGATATATATATAGATATGTAAATATATATATCTCTAG
ATAGATACAGGAAATGGATAGATAAATATAGATGTTTATA
GCTATGATGGATAAAGGAGAGAAAGAGAGAGAGAGATATA
CCTCTCCCATATATACCTTAGGGCCAGGAGCAAATTTATC
GTACAGTTAATAAGCAGAAGCTTCAGAGTCCCTCCCTCAT
GCAGACCCTGTCGAAGGCCCTGGGAGGAGCCCTTGCAATG
TGTTCACAGGAGTGTATGTTTTCATAAAATGTGCAAAAAT
AAGCTATGTTCGACTGAGTTGGTTAAGACCTCTCTCTTTC
CACTCTGACTTTCACTCCTACTTCCACTTCGATGGTACAG
GAATGGCTGCGGGTGTTTTGGGGATTCAGCTAAGGAAAAG
CTGAGTTGCTGATACATTTCATTTGGATTTTGCAGGATAT
ATCTGTATGGTCCACAATCCTATGAGTACTTACTGCTGGA
GGTCCTAGTGTTGTTGCTGCCAGGAGTTCTCCTAATATCA
TCGATTCATGCAGTATTTAAGAATAACATATGAGATGAAT
GTAATAAAGGTGTTCCCAAATTTGACAAAATTTGGATGCA
CCTGTATGTCCTGGGGGAAGTTAATCAACCTCTCTGTGCC
TCAGTTTCCTCATCCATAACAGGAAGATGATAGACTGTAC
TTTATGGCACTGTTGTGAAGACTAAATGAGTTCATTCATG
TGAAGCATTATTAACATGGGCCTGACCTCAGTAAACGCTA
CTATTGTTATTATTATTACCATCCAGAAACTAGGAGAGGT
TTCCAGCCACCACCCCCTTGGATCCCAGGTAGTACCAATC
CCATTCTTGAAGTTCTCCACTGAGTGCCTCTTCTAGTTAC
TATTTAAAAGCCAGTCCTGGCCTGGCGCAGTGGCTCATGC
CTACAATCCCAGCAATTTGGGAGGCCGAGGTGAGTGGATC
ACCTGAGGTCAGGAGTTTGAGACCAGCCTGGCCAACATTG
CGAAACCCCTTCTCTACTAAAAATACAAAAATTAGCCAGG
TGTGGTGGTGGGTGCCTGTAATCCCAGCTACTCAGGAGGC
TGAATCCCTCCTGAATAGCTTCAGGAGGCAGGAGAATTGC
TTGAACCCGGGAGGCAGAGGTTGCAGTGAGCCGAGATTGC
GCCACTGCACTCCAGCCTGGGTGACACAGCGAGACTCCAT
CTCAAAAAATAAAATAAAATAAGATAAAATAAAATAAAAG
ACAGCCCTTCTTGTTATCGAAATGTCCCTGACCTGCAACA
TGCGGCACCACAGATACATAGGAAAGAGCTTAGGAACAGT
CCCCTGGCTACACCATACCTGAAGCACGAAAACCTGACCC
TGAGCACCTCACAAGACAATTCCACACAGCTGGAGAAATC
ACTGGGATTGATCATTCTGTAGATCAACTTCTGTCTCTAG
GAATGGACAGGAATGTTTCCACTAAACATGAAACAATCAC
CACATGGGTAAGTCTTATTTGCTTAACATAGTGATATATC
AGGGTTCTCCCTTAACTCATGACACGCATTCCATTCCACC
ACATCCAGCTTTTCATTTATAAAAACCATAGCCCTCCAAG
TAGCAAAAGAAATACCAGGAACTGTGGTCATAAAAAGACA
AGGAACGTACAAGACCAGTTGGCTGGCTCCTTCCTGTTGT
AGAGACTTGATGGTTTATACCCATTCACAAGAGAAATGCC
GGAATAGCTATTTATCCTTAAATATATAACTATTAGCCCA
AGAGTCACCTACGGATGGAATAGAAAGAAAAGAAACACAT
TTGAGAAATAGTTTGGAAGGTGGAAACAATAAGATTTTTC
TCACTGATTGGATGTGGAGTCGGGTGTTCAAAAACAAGAA
GAGACCTGGTGAGAAGTCCCATCTGACGTCCAGCCCATTG
CTCTGCCAGTTGTGCCCCTTGCCCCCTTGGAACCCTGAGT
TTCTTTCCAACCAAGTAATGTTTCCTCCTCCTAACCACGC
CATGGTTAGAAAAGCCACTGAGGGGCTTGTATCATTTTTT
TCAATTGTTATGCATCAGTAGTTATGCCTGGATCTGTCCT
GCGGTAGGTATGAAAAGTATGTAAGGAAGAAGTTGTCCTG
CCAGCACCATCTGAGGTCAGCCTTCTGGGCAGAAGTGTGA
TCTGTGGTCAGGGCAGAGAAGACACCCCCTCCACTCTAGA
AGGAACCCACAACCCAGCTGTGCCTCTGCCACAGCCACCA
CAGAGGAGCTGACTAAATGGTGTTGAAGCAAACAGTTTAC
ATACCTGCAGGATCTGGCCCACACCGAATTAACTAATGAG
ACTCTTCCTATAGGCCTCTCTCAGGCCAAATTCCTGGGCA
CTGCTGGCCATCCTGCTGCCAGAGATGGATTAGAGTCCCC
ATCGGAGTAGCATATGTCTTCTGTGGCATTTCTTTTATTT
TGCATATACAGACAAGCATGCCCTCCACTGCCATTTGATT
GGATCGCTGTATCAACAGCTTTTTCAAAATGACAGCTAGT
GCAAAAAAGGTATTTTAAAAGGACTGTGAATCCTCCTACC
TAAAAATATATCTCCAGGGAGGGTACAGCACTTAATACAT
TGAATTCAACCAAAGTTTGGTGGGTGCCAACAATGTACAG
TGTGCCATGATGGGCCCTGGGCAGGTGGCATAAAATGACA
GAATTGTGAATGTTTTAACTGAATTTACTACATTTCAGTT
GGTTGGCTCTGTCCTTGTAACTCCCAAGCTATGCATCTGA
AACATTGGGATGGTCCATTATCCAACCTGGGACACATGTA
TGGAAATTTTTTTCCAATATAGGATTTTTCCATTGTCTTT
TTTTTTTTTTTTTTAAGATCTTGTGATGCCCCAGATAGTT
ACCAAAATAACCAGTGGCCACAACATCTGGGAGCCCAAAC
AGACACAGGAAAAATACAGCAGAAGGGGAAGATCCACAAA
AACAGGAAACACAGAGAGGAGAGTAAAAAGATGTCAAAAC
AAAGGCAGCCTGGGCGGGCAGACAGAGGGGGCCAGCAGAG
AGGCCATGAGCTCAGCTGTGGGGACAAGTTCCTCAGGAGT
CTTCAGAGAATTGCAGGGTGACGTAGGCCCTGGCCCACAC
AAAAGGACCCTGGCCTCTTCACCTCTGTTTTACACACAAA
GTCATGGCCTCCTTCAAAACAAAATAATAGCAATGCCACC
GACTTCCCTGTGCAGACAGCTCTCCCTGCCTGTCTGGGCC
TACCAGCCCCCAAACATCTGCAGACGTGGAGCGACAGACA
AGCAGCGCACAGGACGCAGGTGCAGAGGCCTGGCTCTACC
TAGGCCTGGCCTCCTTACAGAGGCTCTCCACATGCCCCCA
TTCATCTCCTTCATCCCTGTATCTCTGCACCGGCACTGGC
CAGGCCCATTCATACTAGTGGCTCAATTAACCATTGACTC
GTTAGAACTAAAATGGCTTTGACCCCACCATCAAATACTC
TTACCATACTATTTTCATTTCTTAATCTAGGTTTTCATTT
CCAACTAGAGAAAAGTACTCACCCATAGGTGAGAGGGCCA
GCACAAGGAGACCCCTCCTGCACAGAGTGGGCACCCAATG
TTGTTGATTAACTCATAGACAAGCAGAACTTTAAGACTTG
GATGGAGACCTAGAATTCAACAAGTCCAACCTTCTTTTTA
AATATGAATCCTCCATACATCATTAAATCAACAGATAGAA
AAGTTTTAGCTTACTAGTCTCCTGTGCCAGCCCATTAGCA
GTCAGAAAGGGGCACTGGCTCACCTCCAACCATGTACAAT
GCAATGGCTAACTGCTTATTTCCCTCTTTATTTTTTTCTT
TACTAACAAAAAGCCAACCATCACAACCTCTTCTCTCTTC
CTTCTTCCATGCACCAGGATAAAATGCCACCTTCTCTTTC
TGCCTTTCCAGCAGATTGCCTGAGTTGTGAATGGCTCAGC
AGAGATCTGATCTCTTCTTGCTTTAGTGATCACCTTCTGA
GAGTAGCCACCAGGGCCACGAAAAGTTCTCCTTCTAGGAG
AAAATGAAAACATTTAAATCCAAGAGCCAGTCACTTAAAC
CATGGACTCCTCACCATTCACCTTCTCAAGAAAAGAAGTG
ATCGTGGAGAGCAAAGTGGACAGCACCCTGTTCCCACGAG
TTTACAGAAATTTCCTTCTCAGTTCTCCAAGCTGGTCACC
ACTTTGTATGAGTAAAATGAGAAGGGGCTCAGGGTGGTTC
TCTATGGTTCCAGTGATCATACTAACTCAGTTTTAACACC
AACTTTCCTACTCTTGAGCCCAAGAAGGGGTGGGAGCATT
GCTCACCATCAGTCACCAAGATCAATGACCCTTTGACAAC
CCCGATTGCACATGGATCTAGAATAGGTGCTGTACAGAGG
GCAGCTTCTATTAGGGAGCTTCTGGTGTAAGCCACAGACA
TCCAGTCACCTGTCTCAGCACTGTAAGCTCATTGTTTACA
AGTCTCTCTTCCCTACTAGACTCCAACAGAACACTGATTG
AATTATCTGATATCCTAGTAACCAGCAATAAATGTGTATT
TGTGCTAAAGAAATACTAACCTGAGACACGAACAGAGAAG
CCAGTTGGTGGCATTTACAGATAGAAGGTCGGTAACCCAA
CTTGGAGATGAGGGGAAATAAAGCATTTTGGAACTAAAAT
CCCAAGTCCGTATCACAGATGGATGGGAGGGGAGATGGGA
ATAGGTTTCTCCTGTATCCCATGGGAATCTTTTTCTTTGA
GCTGTTTAAAGTTAAAAGTAATGGCTAAGGAGCCAGGGTG
GACACAATACCCAGTGTGAATGGGCTTCCATCTCTCCGGT
GCCCCTGCAGGAGGCCCTCCACCAGGCTGGTGGAGAGGTC
TGTGGCGGGAGCTTTTCCGCACAAAGCGACCTCCCTCTTG
AACCCTTCTCACTTCAGGTTTCTTTGAGAGGGTGCCAAGG
TTTCACTTGCCGGCTCAGAGAGCAGCTCCTTCCTATGTGA
AAGGAAGGGTAGGAGGAGCTTTTGTCGCCTGTGTGACTGG
GAGGGGTTGGGGGGGGGCCAACGGTGAGACCCCAATAGAA
GAAGGACCTCGGACAGCTGTCTGCCAAGGCACAGAAGAAT
GTCTTTCTTACTTTATGAGAAAGAAAACAAACAAACAAAC
AAAAAGATCTAAGGAAATGGGAAAGAAAGGTAACCATGGA
GCTTTTTCCAAGGAGCCTAAGACAGCTATCTCCGCCAGCC
GGGGAGTGGGAAAGTTCAGCTTTGTTCTGATGAAGGGATA
TGAGGCTTATTTGGACCAGAAAAAAAAAATCAACTGAATA
ATCAGATGCCTCTGGACGGGCTACAGAAGGCTCTATCTGG
TGGTGTCCATTCTGCCTGCTGGCTTCCTGCAGAGATGAGA
GCCTCCCCCAAGACAACTGCCATTCTCCAAAAGTCGAGTT
CTTGGCATGGAGCTGGGGCCTTCATGATAAGGGATTAGAT
GGTCTGCGGCCTGCTCTGGCCTTCTCTCTGCCAGCTCCAC
ATGGAATTAAAATGCCCAGAGCCAAGCTGCTCACCCAGAA
CCTGCACCCTACTCCACTTCCCACTCCCAATAAATCTGTG
ACTCCATGGGTCCCCTGCAGTTGGAAATGGGATCAAGGCC
ATTGGGAGACACCTCACTGAGTTTCCTGGAAGAAAGGAGT
CGTTCTGACGGTAAGACTGAGAAAAATAATAAGCCCCAAG
ATGAATTTAATTTCCATTTATTTTACTCATGGCAAGTTCC
AGAAAAGGAAGAATTTGTTTTATTTTGTTATAAAATAAAA
TCAAAGTGGTACTCTAACCAGCAGAAAAAAACATCTTTAC
TTCTCTGAAGAAAGGTACCACTAGCACCATGACCTGGTTA
GGGGGCTCAGGGCTAGGAGAGGGAACTCGTAGCAGTTGGA
ATCTTGATCTATATAACATGTACTTTAAAAGGGCATGATC
AAAACAGAGAAACAAATGTTTTTCTGTGTGACCCTCTCTG
TTTACTCAGCTCCTAGAAAAAAGCAGTTAACCCATGTCCA
TGCACTTAATAGGGACCACCCTGGCATTTCACTCCATATT
CCAGCCGTCGTAGGGTCCATTTACAGTGTCTTCTACTGTC
TGTAATAAGGCAGTAAATGACACAGGACAGTGTGTCAGGT
CACACAGGGCCCATCTAACCCCCACTGTCTAGAATGTCTT
TCCTTTCTCCTCTCCCCTTTTATTCTCCTCCCCTTCTCTC
TCCCCACTTTTCTCACACTGCTGAGACCTCTCAGTGGTTC
CTACCCACACCTAAAGGACTATACAGAAATATATAGCTGA
CTTTGTGCGTGTGTGTGTGTGTGTGTGTGAGATAGATATA
TATATATATACACATACATGCATATATATAGTATAGTGGC
TGACTCCCAGTTCCTACTAAGTTGAACACAGACGATGAAT
TCAGGAAAAGAAATGTCTTTCCTTTCTGTGAAGTCAACCC
CACGCTCACCCATCCAACGAGCACCAAACTTAGAAAGGTG
AACTGGGCAAAATGTCTTTGTAATTTAAGGATAACAACGG
CCTACATTTTAGCCTCCAGGAAGCGTTGTTATGGTATCAC
AGCACAGCAAAGTAACTTGGGTAACCTTCCAGAGTCCACC
GTTAATGTGACAGGACCTTAGGCAGCATTAGGTTTCAGAA
ATAACTTGTTTAAACAATAAAAGTGTATTGCACGCCTACT
GAAAGCCAGATAGAGATGTAGAAACTGGGGATACGGAGTT
GAAACATACAGGCAATCCTGCCCTACTCTCAGGAAACCTA
CCTTCTAACACGGGCGACAGCTACCATACATGTAAATTTA
AAAAATAAATAATACTAGAAAAATAAATTTCAGATAATGG
TAAGAGTTATAAAGCGAATAAAAATGTAGTCCCAAGAATC
AGATGGGGTGAACAGGTGACCACCAGCTGACTTTTGGAGG
GCAGAGCTGGCCCCTCTGAGGACATGGGATTGATGAGGAG
ATAACTGATGAGATGACCAAGACTTGGAACCATCTGGGAA
AGGGATTGTCTGGCAGAAGAAACAGCAAAGCAAAGGGAGG
TGGGATGGAGAAATGTCAGAACAAACCTGGGTGAATCCGC
TTTGCCAATTACTTTTTGACAGTATTAGAAAAGTTACCTC
TCTGAATGCTTTTTCTTCCCAAATAGAAATCAATCATAAT
TTATTTCCCAATTTCTTCCCTGTCAGTGCCTCTTGTCTCA
TACTGAACCTTCCCCTCCCTCTTCCCAACCCCATCCCCAA
AACACACACATACACACGCACACACACACGCACACACACA
CAACTAGTAGCAATGCAGAAACTTCTCAGAGAAAATGAAG
TTCTGTCTTCAAGACCTTAAGACCACCCGCAAGTCGGGCA
CATGACCAAAAACCTGAGTGGAATGTGTGAGTCAGAGGCC
CCATGGCTGGAGGCACATGCCACAGTGCCAGAGAAAAGAG
AAGGAAGCATTTGTGAGACTGCTCTGCATGGTTTTGTTTC
TTCTTCCTTGGTTGTGTATGAACAACACTGGATAATACTG
TGCTTTTTTTTTTAACGGATTAAGAGTTAGTTTGAGGCAA
GGAAGGTATCCCTGTGGTTGGCAAATAGAGCTTCTTTCTT
TCTTTCTTTCTTTCTTTGCCCATTTGAGCAGCTTCTCCCT
CCTCCTCCCTCCAGTCTAGGGCTCACACCCCCGCACTGCA
GGCCTGTGCAATCTTCCCATTTCCTGCATTTCATGTGAAG
GAGCATTCAAGAGTTGGACAACAAGGGTTTAATTCAACTT
GACCATCTTCTCAAAAAGAAAATTAAAAAAAAAGAAAAAG
AAAAAAGAGGAAGAACAAAAGTTGGGAGAGGCCAGACTAA
ATGGATATGATCTGAATGCATATTTGTGTTACAACTAATA
CAACTAGCATCAGAGAGGGACCAAGATCAAATAAATGGTA
AAACCTGACAAAGAGAAGAATAGATGGTATGTGGAGCCAT
CTGTTTTGGAGGACACCCAAATCTGTCTGAATCTGTGAGG
CCAAACTACCAGCTATTCTAAGACACCCCATTCCAAGAGT
GGCCTAATGCGTATCTACACAATCAGTTTCTCTCACCATC
ACTTTGGCTGCAACTTTTTTGTGCAATTAAGTAATTTATT
CCTTTCTTCAGCCTCCTGATTCTAATGAATCCGAGCCACA
AACAAGCCTCAGTTGCTCCTATTCAAGGAGTCTGATTGCA
TCTGGCAGTGATTGCTGAAAATCCTGAAGAGGAAACAGGG
AAGGGAAGCATATTGTTTGGGGGGGTAATAGGTGAAGACC
TGCCTCTCTTGACCTATAATACATTAGTGTCAGTGAACAT
TTGGCAGCCTTCAGATGATTAGCAATGAAGATGAATCAAG
CAAAAAAGAGGTAGAAATCTGCCTCATCTGAATCACCAGA
ACTGCATACATTTGCATGCTGATTAGCTGTTCTTTTGTCT
GTGTTCCTAATTATTATGACACATTATGTCTTCATCATGC
AAGATTCTGATCTGTCTTGTTCAAAATGCATGTAGAAAAA
AGTGCTGTTTATTGATTCAACATGTAACTTTTATTTTTAT
GTTTGCTTTAATTAAATACATATTTGATTGCCTTTGACTG
CTGTCTTTTTTTTCTTTTTTCTTTTTTTTTTCTCTTATTT
ATTTCATCTTGTTGACAAACACACAGGTAACCTTCCTCTA
CCACGCTCAGATCATTTGGTGCTCACAGTCTCTCTTCCCC
CTCTGCCTCCCGCTCTCTCTTTCTCAGGTGCTCACTTTCA
TTTTCTTGAATGGGCAAAACAGAAGAGGAAAAGAAAACAA
AACAGCATCCTTAGTAACACTAAAGAAGAGGGAGCTGAGG
GGTGGAAGAAGCCCTGAAGAGGGAGGGGAAATGGCTCCAG
CCTTAACAAGAGCAAACAAATGTTTCTGACTCTGGAGAAG
GGCTTTCCAGGGGAACATGGGCAGCAGAAGGGGGTTGAAG
ATAACATGATCCTGTGAACGAAAGACACCCTCTGTCATTC
TCAGTTGTCCTCACAGGTTACTTATGACCAAGGTTTGTGA
GCAGGACAGAAACATGCCTGTGTCCCAGGTCAGGCCTCCA
ATTCTCCCATAGGGCCCAGGAGCGCTGCCGGAACTTCCAG
TAGGGAGGGGACCTGCTTTCCCAGGGGACTCTCCTTAGAT
CCACTTCCTTCCTCTTTCCCAGAAGCGGAAGTGGTAGGGG
AAACTTACCATCTATCCGTGCCAGACCACTCAGGCCCCCC
AGAGCAGTCGGGAAACCAACATCTCCGGGGGCAAGGGCAC
TAGCAGAGAACTCTAGAAGGAGGGATCTCCCCAAAAGATG
CAAAGTGCATGGAGCGCGTACCCTACTGCCTGCTGGGGCT
ATTCCCTGCAAACCACTGTGGATTCTTTTAGTAGGAGGGT
GGAAGGCAGTATGGGCAGAAAGGGAAAGGTATTTGTTTCT
GCAGGTTACAGCCAACTCAAACCCTGCGGTCCTTATCACC
CTCCACCCAGGGATATGCTAAACAGCTGTAGTTAGCACCA
AGCTATTTGGCCAATCCAATCAAGACACTTAGAAAGCGAA
AGAGGAAAGGCCGGATGCCGGAGTAATTGAGTGCGCTGAG
GGTCCATAGATGCTCAGAAAGAAAGCGGGGCCCAACCAAA
TGCAAATGGCTCCTCGCTGAAGAGGGATAATGCCCACCGC
TCTTCCCTGCTAATGGGCAATGATTGGCTGGAAATGTAAT
CAACAGCTCTGCCCCCAACATCTATCCCTACAGTGAGGGA
TGATGGAAATCCATATTCATGAGAAAGCAGGCCGGCAATG
TTTACTGGGTGCAGAAAGGGGGCAGGGCTGGCCTGGGTGA
GATTGAGGTCCTTGGAGAGCGATAATGAGGCTGGGAGCAG
GGAAAACGGTACTGTTAGAGCCCCCACCCCACGGCAGCCC
TCCCCTCATATATCTGCCCCTCAGTGTACACACATGTCCT
CTGAACCTGAGTCTCAAGAGAACTCTCAGTGTGGCAAATC
CATAATTCACCTAAGCAGAATGTCTAGCTGGGTGCCGCCA
TCTCACAGCACCCTGTGTGAACACTCACTATCCTCCCACC
CCCTCCCCGCCAAGCAAGGCAAGATTAGTAGGAATAGATA
TGAAGCTAATGGTAACAAAAGGTACAGGCATAACACAGAC
ATCTTGAAATCCATCTTGGAATTCCTCCATCAAACGTTGG
GTTATCTAAGCTTTAAAAAAAAAAAAGCATATCAAGCATT
ACACTGGGTTCAATAGTGTCTGTATAAGTATGCTAGGGCT
GCCATAACAAAATACCACAGACCAGTATTTTTCAATAGAC
TTAAGCAACAGACATTTATTTTCTCATAGTTCTGGAAGCT
TGGAGTCCAAGATCAAGGACTTTCCATCTTGAGATTATGT
CTTTTTTATATCTTGGATGTTTAAATATCCTACCTAAAAT
GAAATAAAGGCAATAAGATACGGTAAGAATTATTCTAATG
CCCATTCTTAGCAAAATGAAAAGCTGGCAATCTTCTGACT
GGCCCCAATTAAAAAATAAAAATCCATGACCTGTTACTTC
CTCCAGAAAGCCTCTCCACATTCCTCACTCCCTTGGTACT
GATGCATAAATCTTAACATTTGATTTTTCACTCACTTATA
TTTAGCTCTATAATTGTTCTCTGATTCCAAATACATTGCA
AGCTCCTGGAGATAAAGGTCACGACTCTTATATCTTTTAT
TTCTGGTTTTATAGCACAGAGCAGTGCACTCAGCAGATGC
CCAGCAAATGCTAAATGAATGAATAAAAGAATAAACAGAT
AAAGTTAGTAAAAACTACCCGACAGAGGATTTTTAAGGCA
ATGGAAATATTCTGTATGATACTATAATGGTGGGTATATG
TCAATAAACATTTGTCCAAACTCATAGAATGTACAACACT
AAGAGTGAACCCTAATGATGATGATGATTATGATGTGTCG
ATGTAGGTTCATTGATTGCAAAAAACGTATCACTCTTGTG
GGGGATATTGATAATGGAGGAGACTATGCATGAGTAGGGT
CACGGAGTAAATGAAAAATCTTTGTACCTGCCTCTCAGGT
TTGCTGTGTGAACTTAAAACTGCTCTAAAAAAAAATAAAA
TCTTGAAAAAAGAAAAACTTCCAACAAGTTTTCAATGGCC
CCAGGAAAAAGTAGGAATTTATAAAGGGGCAATAGGGACT
TGATAGTTTCTATGGTCCCTTCCCACTCCAACTGTCTATG
GTTCCTCAGTTTGTGCAAGAACTATGGGGATGAGGAACAG
ACGCTAAATCAGTTGAAATGATCACGGAAAGGGGGATGCC
TTTACCACAGGCCCAGATAATATGGAAGATTCCATGCTGA
AATTGGTCCAAGATGTGTGGCACCTGGATACATCACCAGG
ATCCACTGTTTCTCACCATCTTTGCCCCTGCCACCTTCAT
CCTTCACCTGCCTTCGTGCTTCTGCCTCTGTGCTAGTCTG
AATGATGGCCTTACAAAGATGTTCCCAACCGAATCCCCAA
AACTTGTGAATATGTTATCCTATGTGGCAACAGAGACTTT
GTAGATGTGACTAAGGATCTTAAAACAGGGGAATTATCCT
AGATTATGGGGTGGGTCTAGTATAATCAGAAGGGTCTCTA
TATGGGAAAGAGAAGGGTCAGAGTCAGAGAAGGCAATGGA
ATGACAGAAGCAGAACTCACAGAAAGAGAAAGATTTGAAT
ATGCTACGCTGCTGGCTTTGAAAACAGAGGAAGGAGGCCC
AGTGCAGTGGCTCACGCCTGTAATCCCAGCACTTTGGGAG
GCCGAGGCGGGTGGATTACCTGAAGTCAGGAGTTCGAGAC
CAGCTTGATCAACATGGTGGAACCCTGTCTCTACTAAAAA
AAAAAAAAAAAAAAAAAAAAAATTAGCCGGGCATGGTGGC
GGGCACCTGTAATCCCTGCTACTTGGGAGGCTGAAGCAGG
AGAATCACTTGAGCCCAGGAGGCAAAGGTTGCAGTGAGCT
GAGTGTCACTGCACTCCAGCCTGGGCAACAAGAATGTAAC
TCTCTCAAAAAAAGAAAGAAGAAGAAGGAGAAAGAAAATG
GAGGAAGGAGCCACGAGCTGAGGAATTCTGGCAGTCTTTG
GAAAGTGGAAAAGTCAAGAAAATGGACTCTCCTCTAGAAC
CTTCAGAAAGAACACAATCTTGCTAACACCTTGATTTTAG
GACTTTGACCATCAAGAACTATAAAATGATAAGTGGGTGC
TGTTTTTAAGCCACTACATTTGTGGTTAATTTGTTAATAG
CAGCAATTAGAAGCTACTACACCCTCCTTACTGGTCTACC
AGTTCTGCCCTTGTCTTCTGTGGTCTATTTCTAAAACAAA
AGCCAGAATGATCCTTTTAAAACCTAAGTCACATTATGCA
CCTGCTCTGCCCAAAATCCTCCTATGGCACCCTATCTCAG
TGTGAACTACAAAGTTCTTAAAATCTCCCACTAGGGCCTA
CCTGACCTAGCCCTCATAATTTTTTTTCTTTTTTGAGACA
GAGGCTCACTCTGTCGCCCAGGCTAGAGTGCAGTGATGCC
ATCTCGGATCACTGCAACTTCCGCCTCCCGGGTTCAAGCA
ATTCTCTTGCCTCAGCCTCCTAAGTAGCTGTAATTATAGG
TGTGCACCACCACACCTGGCTAATTTTTGTATTTTTAGTA
GAGATGGGGTTTCACCATATTGGCCAGGCTGGTCTCAAAC
TCCTGACCTCAAGTGATCCTCCCACCTCGGCCTCCCAAAG
TGCTGGAATTACAGGCATGAGACACCATGCTGGGCCAGCC
CTCACAACTTCTGAGGCTCCCTCTCGCCCTACCCCCTCTC
ACTCATTCCACTCTGGCCTTGTTGGCCTCCTTGAGGCCCT
CAGCATCCTTCTGTCTCAGGGCCTTTACACTTCCTGTGCC
TCTGCCTAGAAAGCTCTTTCTCCAGACATCCCACAGCTAG
CTTCCTTAGCTCCTTCATGTCTTTGCTCAAATGGCATCTT
CTCAGTAAGGCTTTCCTTAAGTGTCCCATTTCAAAAGGAA
ACCCCTCTCACTTCCTGTCTTTCCTCCCTACCTAATGTCT
CTATGGCACTCAAACTCTCTGACATACTACATATTTCACT
CCCTGCTTCTTTATTTCTTGTCTCCAATAGAACATATACT
TCATCAGGACCAGGATTTTTGTCTATTTTATCAGCAGCAT
CAAATCAGTGCCTGGCCCACAGTAGGTGCTCAATAAATAC
CTGCTATAATTAATAAAGGATCACTCTCTGCCAGCCTTTC
CCTACAGGAGCAATACTAATATTGCTCCTAGGTCACATGA
AATGAGAGAACAAAATACTGATAAGAGCTACAATCATGCC
AACCATGGTTACATCACTGGGTACTGATTAAGTGCCAGGC
ATTGTGGCAAGTGCTTTACATGTATTAACTCGGTTAGTCA
GATTACAGTGGTTCTTCTCATAGGATCCTCAAGGGAACAC
CTCAAGGAGCAACAAAATTCAAAATATACGGTGGGAATTG
CTGATTTCTGAATAAGGTCTCAGATGATTCAGAGCAAAAG
GAAGAAAGTGTCTACCCAGAAAACCTGATACCATCACAAG
GGCTTTGATAAAATGGAGTTTGAGCCCATCACCCTCTGAA
AGGCTCTGAAAACTGTCTGGTCCATCATTGACGTGTAGTC
AAAATTTGCTTTTTAGAGTTTTGTTTTTGTTTTTTTCTTC
GACAAGAAATTCTAATATCACCTGCCAATATGGAGAGAGA
GGACACAAGTTGAGAAATGTAGAAAACCTCACAAAAATAT
GGGACTTCTGCTCAACACCCCACCCTTGTCCAAAGCCCCC
AGGTCCTACCCACACCGTCAGGGGCCTGAATGGCACAGAC
TGGGCAGCAAAGACTGTAATGAGAAACAGAGCAGGGGAAA
GGGTGCCGAAATGAGGAACAGGACAGGCTGCCCATAAAGG
GGCCTGTACAATCTCATGCTCCCCAAAGACTCACAGATGG
AGAAACGTGCCTAATGCTGCATAAGTGATTGAGGCTGAGG
TCAGATGGGGTTGGTTCCCCAGAAGTCTCCCGTTTCTAAC
TCTACCCCCATGAGTCTTATCTGGAAAATGCGTTCTAAAG
CAACTCCACTCACTGGCCTGATGATCCCACAGGGAGAAGA
AAAGGAATCCCCTTCGAGGCCACATTAAGGGTGGGGATTT
TCCTTTGTTTGCAATTGTAATCTCAGTAGTCACTCTAGTC
AATAAACAAACAAGTGAAAAGATTCAGTGAGGTGTAAAAA
TAGATTTGCACAGGGCAGACAACTGCACATTCCATTTATT
TACCTCCTCTAAGAAACCAATACCTGGGGTGACATTTATT
AATAAACGGCATTACCAGGTGCCTGATATGTGGCTCACAG
AAATTAATTACCCAGCCCATGGTAAAACCATAACAAGCCC
GCAGTGCTGTAACATTTGTGCTAATTGAAAATGAGATAAG
TGCTGTGGGTGCAATTTGCATTCAATGCAGTGTATTAATT
ATCTTCAGTTCTCTTCGTGATAAATATACCTGACTGAATC
ACTCTCCTAATTTGCTGGGTAATAGAGTCGTAAGTGCATT
CCCTTAGGTAACCAAGGGAAGGCATTGAGTTGTGGGCAAG
ATGGAGGCCTTCTGCTTTTCCAAGTTCTTCAACCAGGTTA
GCTCTGGTACTTTTCAGAGTTCTTAAAAATACAGTGAACT
TGTTATACTCACCAAAACTCCCAGCCTCACACCCTTATCC
TTCCCTCTTCTTCTACCACATACGCTGACTGTGCTACAAG
CTCAGAGAGTGCTCAAAACATTAAGTTAGAGGGGCTATAT
TTCTGTCTATTTAATGACTCAACTGTACATGGAATATAAT
CTCTGCAAAGAAGGGCCTTTGGCTATACACTGCCCCCAAA
TTAATTCTGGATCTAATTGCATAGGTTCTGAATGGACATG
AATTGAAACTTGCACTACAATAACAATCAGGAGAATCCAG
ATTTAAAGATATTGGGTAGGTACAGCAGATTAATGCTTAA
AGATGATGGTTTGGAGAGAGAGCTCAAATTAGGAGATGCA
TAGCTCCAATATGAGATGCATAGCAAAGTTCCATAGTTCC
ACCCGACAAGCAAGGCCTGTCTTTCAAGATGGAAAGAGTT
AAATTCAGTTATTATGAACTGAAATTTCCCAACCATCCGG
TGCTGGTACATCTGCAAAGTCTTCATCATTTCTTCAAAAT
TCTGGCAATGTGTTCTTCTTGCTTTCACGCATGGTGCAGC
AATAATAACCATAGTAACTAATATGAACTGAGAGCTGACC
ACACATCAGGGATCAAGCTAAGGACTTCATTTACATTATG
TAAAGTAATTCTCTTCTTAAGCTGTCTTCCTTGCCTACTC
TGTCTAAAAAGCCTCCTTTCCTCCAACACACCTCAACAGT
TACTCTCCATGGAGCACCTTGCTTGCTTTTTTTTTTTGAG
ACAGAGTCTCGCTCTGTCACCTAAGCTGGAGTGAGGTGGT
CCAATCATGGCTCACTGCAGCCTCCACCTCCTGGGTTCAA
GCTTCAAGCTATTCTTGTGCCTCAGCCTCCCGAGTAGCTG
GGATTACAGGCATCTGCCACCACACCCAGCTAATTTTTGT
ATTTTTAGTAGAGATGGGGTTTCACCACGTTGGCCAGGCT
GGTCTCCAACTCCTGACCTCAGATGATCCACCCACCTTGG
CCTCCCAAAGTGGTAGGATGACAGGTGTGAGCCACCGCAC
CCAGCTACCTTGCTTACTTCTTGTATGACACTTGTCCCAA
CCTATAACTATCCTGCTAGTTGTTTACCTGAGAAATGTCT
AAGCCTCCCTAATTAGCAAGCAGACTCCTTAGGAGAGAGC
CCTAGCCTGTTATCTTCATCCCTACTATGGACACTGACAT
GGTTTGGCTGTGTCCCCACTCAAAACTCATCTTGAATTCC
CACATATTGTTGGAGGGACCTGGTGGGAGGTAATTGAATC
ATGGGGGCATGATTCAATTATCATGATTCAATTCATGATA
ATTGAATATCAGTTCAATTATCATGAGAACTGCTGTTCTC
ATGATAGTGAATAAGTCTCACGAGATCTGATGGTTCTAGA
AGGGGGAGTTTCCCTGCACAAGCTCTCTCTTTGCCTGCTG
CCATCCATGTAAGACATGACTTGCTCCTCCTTGCCTTCCA
CTTGCTCTCCAGCCATATGGAACTATAAGTCCATTAAACC
TCTTTTTCTTCCCAGTCCTGGGTATGTCTTTATTAGCAGT
GTGAAAACAGACTAATACAGACACATAGTAGGAAACTCAG
CAAATATTTGTGGAATGAATACAAATTTATAATAATCCCC
CAAAATAAGGAGACCAAAACTCAATTTATGATGCAGTCCA
AGCAGCGCATCAAATTAATAAATTTACAAGGTATCCCAGA
CCACCCATAGCACTTCAAGAGGCCAGGAATCCTGCAGGGC
AAGGGCCTTTAGCCCAGAAAATGCCTACCATGAACTCCCA
TCTACTTGCTAAAGGGAGACTCTAATTTAATTCTAAGCTA
ACAGTCCATAGGAAGAGGAAAATGCAGCTGTAAATATCCA
TAAGACAAAACAATCCAGGGGTCCAAAGGAACCAAAATGA
TGTCTGATACTCACACTGGAGAGAAATTTCTTCTGAGGAC
AGAGAAGACATTATTTGATGTTCAATCAGACACTTGCAGT
AAGGAAACAGCTGCTGGCCCACAGGCACTTCTGTGAATCA
GAAAAGCACATCCCTCTCCAGGCAAATACAGCCCCTGCCC
CCCAGGTAGGCACAAAGCTGAGCAAGAGGAGCCCAGGCTG
GATTTTCTGCCCTGCTTGCCCCATGAGGCAGGTGCCTCTG
TGTCATGCACAGTTGCCTGGGACAGCCCTGCTCAGGGGAT
GCAGGTGACTGTTTCCTCCTAAAGCTCCTCATGTTGAAGT
GAAATCTGGTAAATCATCTCATGGAGACCCATGGGATATG
TTCCTGGACTCCAGCTCTCAATCCCCCAGTAGATGCTACC
ACATCTGGCACAACTCTACTACTAGGTTATGCCTCAATAT
GACCAATAATGGTGACTGCTGGGTTTCTCCTAAGAGAAAG
GTGATAGATTTCATTTTAGCTCAATGCCACACTCTTCATT
GTGGTTAAAAAAAAAAAAAAAACAACTTATTTAATATGGC
ACTTCCTACCTGCTATAGGCTGAATGTTTTTGCCCCCCTC
CCCAAATTCATACATTGATGCCCCACCCCTAATGTGACCG
TATTTGGAGATGGGGTCTTTATGGAAGTGATGAAGGTTAA
GGTCATCAGGGTGGAGCCTTGATCCCAGATAGGATCCCTG
ATAGGATTTGTGTCCTTGAGATGTGAGAGAGCTTGCTCCT
TCTCTCTCTGCCGTGTGAGGATGGAGTGAAAAGGCAGCCG
TCTACAAACCAAAAGAAGAAGCCTCAGAGTGGACCTACCT
TTTTCTTATGGCAGCCTGAGCTGACTATGACACTGTTCTC
AACATCAGTGATGTTGAGTGGCCCTGGGAAATGGGCAGCT
GCAGATGGACAATGTACAATAGGGAATTGAAGATTAGGGC
TAGGGAAAGGAGAAAAAGGCAAGCAATGAATCAGAAAACG
CCTTCTTCAGAAAGTTTTGTTTGAGAGCCCATTATCTCAA
TTTACATACACCCCCAAGTTACATTTGTATTTTAATATCA
TATATTCTCAATACAGTAGCCAGCTTGGTCTTTCTGAAAC
ATAAGTCTGATTTTATCGCACCTTTGCTGGAAACTCACCA
ATGGCTCCATTTCCCTCAGAATAAAAGCCCAAATCTACTA
CGGCTACTACAAGACCCCCTCACCTGGCAGGCTCCCTCTC
TGACCTCACCCCCACCATGATCCTCCCCTTGGCTTACTCT
GCCCCAGCCATGCTGGCTTTCTGTAGCTTCTCAGATAACA
CCAAGCACACACCTACTGCAGGACCTTTGCATTCTCCACT
CCCTGTGCCTGAAATCTATTTCCTCGTTTCCTTTCTGTGT
CTACTTCAATGTCACATTATTAATGAGGTCCCCCCCATCA
CTCTGTGTAAAAATAACCCACAGACCTCCCCTCCAACACA
CACACACACACACACACACACTGCATGCTCTACCTACCTT
GCTCTATTTTTCTCTGTAGCCATCCTCAGAACATGACACA
CTATTTGCTTATTAATTTGTTCATCATCTGCCTCTCCCTA
AAATGAAAGCTTTACAAGGCCAGGAACTTATTTATTCTCT
CTTATATCCCTAGCAATTTCAGTGGTGCCTAGCACATAAT
AGACACTCAATAACTATTTCTTAAAATCATCAGATTCACC
AGAAAACACCTTTTAAAAATAGTCCCAATTTGGTAATATA
ATCTAGACATGGTTTAACCTGCCTTGGTCATTATTCTCTT
CCTCAGACTAAACACCCTATTTGAGTGGAAACTGACTGTA
TTAGTCCACTTCCACACTGCTATAAAGAACTGCCCAAGAC
TGAGTAATTTACAAAGAAAAGAGGTTTAATCAACTCCATT
CAGCATGGCTGGGGAGGCCTCAGGAAACTTTCAATCATGG
CAGAAGGGGAAGTAGGCGCATCTTAGATGGTGGCAGGTGA
GAGAGGAAAGCAGAGGAAACTGCCACTTATAAAACCATCA
GATCTCCAGAGAACTCACTCACTATCACAAGGACAGCGTG
GGGGAAACTGCCCCCATGATCCAATCACCTCCCACCAGGT
CTCTCCCTCAACATGTGGGGATTATGGGATTACAATTCCA
GATGAGATTTGTGTGCGTACACAGAGCCTGATGATATGAC
CTCCTGAATAAAGAAGTAATACCACCTTTGTCATAAAAAA
TAAGTACTTCTTAAATGAACGAAAAATGTGAATAATTATA
AGGTAGCAGATAATAACAGTGGCAAATGATATACATGCTG
GGCATTAAGCTAAAATCTTTACATACCAGGAACAGAGTTT
TAAATTCATTATCTCATTAGTTCTCACAATAACCATTTGA
GGCAGGTATCATGAGTCCCATTTTACAGATAAGAAAACTG
AGGCTAATAGAGCAAGTCATCTGTACAAGCCCATGGGGGG
CAGCAAGGAATGAAGCCAGTCAGGATTTGAACTCAGGTCT
GCCTGACTTAAAAACCCATGCTCTTAACCACTCTTTCCTA
TATACTAATATAGATCTGAAAATTGGTGCTGATATCAAAT
ATTAAAGCTTAACTGAAATATACCAAGACTATTTGCGATT
TAAAGGGAACCTGCAATGAATTTCAAGTTGTATATTTTAA
AAAACAAATAATGCTTCTTGTGAAATAGCCCTTAATATCT
ATGTGTGATAAATACATCAGTTTTATGTTAAACTAGGAAA
CACCCATGATTCCAAAAAACATTTCTATTTGGCTTTATGA
TATAATGTGTGGCATTTTTGCCAGGAGATTGACCTTCCTA
ATTAGGTTTTGCTCAGGCTAGTGTCAAAACGAATTTGTCC
TCCCAAATCATACCAATGGACAGAGAGGGAAGGGAAACAA
CCTCACAGGTTTGCTAAGAAGTCCACGTGGGATTTGACTT
TTGCCAAAAAGACAGATGAAGAACTCACATGATGTTGAAA
GGGTCAAAAAGAATATTTGTTGTTGTTGTTGTTGTTGTTG
TTGTTGGAAAATTATCAGTGTTATGTTCCTTTTAATGTAA
GCAGAAAATCAAGTTTTCCCCAGGCAGCTTGCTGTTCTAT
CACATCATTTAAAATCATTGTGATTGAAAGCACACAATAG
CAGAAGGACTCACTGACTTCACCGATTTTCCTGGTTGAAT
TACGGGGCTCGAATACTAATGATGCGCTGCCCATTTTTAA
GACCTGTGCTTGTCTCCACTTTCAAGTGAGGAAGCACACC
ATACAGGGTCACAAGAGGAGGCTGCACGTGGGGGACTCGC
AGCCATTCTATCCACCTCTCGACTGAATTGGAGTATCTCT
CAGAATTAAGTCCTTAAAAAAAATCCCTCTTATTCTTCAG
CACCCATTTCATGTTATAAAAAAAATTATGCAACTAAATG
TCATATTATTCTGCTTACCTTATTTTGGGCAATTCATAAC
AGCATTTAATGGGCCTATTTCCCCCAAAGTATTTTCATTG
CTGCTAATAGAGAAAACCCAGAAGGAAAAACAAAAACAAA
AACAAAAAAAGCCACCGTGGTCCAAAAAGCTAGTGAAAAT
AAGCTTGACTTAATCAAGTGTCTTCACAGGATTCCTCAGA
GCCTTTGGTAGGCTAGTGAGCATCTCAAGTCCCCAGGTCA
GGGCATAGGAACGGTGTTTCTCTAATGCATTTGACAACAG
GATATTCTCTTTTAAAAAGAATCTCAGGATTCCATTCTTG
CTGTTCCATAGTCAAGGTGTTAGGAAATGGAAATGTTACC
TAAGGGGGTTCACCAAACACTCCGGGCTTCAAGAAGACTA
CAATTTACTGGTAGGGTGGATGGGGTATGATTGAATCGGG
TCCCCCAGAAAGCTATGTTGAAGTCCTAACCTCTGGTACC
TGTGAATGTGATCTGATTTGGAAATAGGGCTTTTACAGAT
GTAATCAAGTTAAGATGAGGTCATTAGAATGGGACCTAAT
CCAGTATGACAGGTGTCCTTTATAAGAAGAGGAAAATGCC
ATATGAAGACAGAGACACCAGCAGATGCCACGTGACAGCA
GAGGCAGAGGCAGGAGTGTGCGGCCTCAAGCCAAGGAAGG
CCGAGGACCAACAGCCACCCCCAGAAGCTGGAAGAGGCGA
GGAAGGACCTTCCCAGCCGGAGTCTCGGAGGAAGCAGGGC
CCTGCCAACACCTCGATTGTGAACTTGTAGCCTCCAGAAC
TGGAAGAGAATAAGTTTCTGTTATTCTTTTTTTCTTTTTT
TAAATCGAGTCTCGGTCTGTCGCCCAAGCTGGAGTGCAGT
GGCGCGATCTCGGCTCACTGCAAGGTCCACCTCCCAGGTT
CACGCCATTCTCCTGCCTCAGCCTCCAGAGTAGCTGGGAC
TACAGGTGCCCGCCACCGCGCTCGGCTAATTTTTTTGTAT
TTTTAGTAGAGATGGGGTTTCACCGTGGTCTTGATCTCCT
GACCTCGTGATCCGCCCGCCTCGGCCTCCCAAAGTGCTGG
GATTACAGGCATGAGCCACTGCAACCGGCCAAGTTTCTGT
TATTCTAAGCCAACCCAGTTTGTGACACTTTGTGGCAGTG
ACATTATCAAACTAACGTAAAGGACTAAGACACACAAATG
ACACTGCAAAATGGACACAACAAAACCAAAACAGCTATGT
AGGAAACAGCAGGAGAAACGGCAAGAGTGGAAGGAGGTGG
CATATAGGAAAGTGTCAAAAAAAAAAAAAGGGATATAAAC
AACGAAAATGCAGGGCTTGAGAGAAGAGTTCCTGGTCCCT
GGGGTGCTCAGAGATGGCTTCAGGGAGGAGTGGGCGAGGT
GGGGAGGAGTGAATACACAATTCTTCTGTATTATTAGGGG
GAGTTAAAAAAAAACAAAACCCACACACCTCAACTGAAGT
AACTAGAAGAGACTGACGTCTCCCTTCTGAGAGTTGCCTC
CTCCGGGCAGATCAGTGGCCACCTATCTGCCTTGACGGCT
GAAGGCATCATGTAGAACCTGCTGATCTCTCACAGGCTCT
TGCATGAGTTTTGGAAAATACATGTATTTTTCATTTTTGT
GAGCTTTGGATTTCTGGGTCACCTTGCAGGTCATGAAAAG
AACAGATAAATAAGAACAGCAAAACAATTAACGATTCTAG
ATCAAGCCAGCGACATAACCATCTGGTTTCAATAGGAAGA
CTCAGAAAAAGAAAAATATCTCTGAAACTTCAGAGTAAAA
ATCTTCATTGAATAAAATAGCAGTTAAGGGTCTATGTGGG
GGAAGGGAAAGGAATCATGAGAACCTTAACTTTTAGCATG
AAATGCATCTGTTAAACAGAACCTACTAATGGTGTTATTG
TAGCTAAAAACAGCGACTTGAAAATGTTGTGTACATTATT
ACTGTCATTATCCACCAACTGTAAGAATGCTATGTTAAAA
CTAACTCAAAACACCTCGAGAAAGGTAATTGCTACTAATG
GATCTGAAGTGTGCAAAATTGGACATCATTACCCTGTCCT
CATATTGTGGAGCTGGGGAAGCTGCCGGAGATGGCAGTTA
GTAGGCTCACTCATCTTTCAATCAGGACCGAGGTTTGAGG
AAAGGGCCAGGCTCGCTTTCATTCAGCAGTGCAAGAGAAA
TGCCATACTGCACAGTATTATAGGCAAGTGTTTACAGGAC
TGAGCCAAAGGCAGGAGATGGAGTTGCAGCACCACTCTCT
GAACTCTCCAAGTCGGTTCTGTTGTGGAGGAGGGGACCAG
AGCTAGGATAGAAGCCGCCTGCCCTGAAAATCCCCTTCCA
GGTGCCAATTTCTCAGATCAATAGCCACCAAACTGAATTG
TCTTGCTGACTCTGAAATTAAGGAAATAACCCAGAATCGA
AGAATTATAAAAGCCAAACAGGTCACCTCAAGTCGTTTTC
TGCTCCCAGACACCTAAGCGCCCCTGAGAAGAGAACTACT
CAGTCTGCCCATGGTGTACAGTTGCCCCCCTGCACTGGGA
GGTGCCCCAAGCCTCTCTTGCTGTGCAGAATCAGAAGCTT
CTCCTGATGGCCAGACGTGGTGGCTCACTCCTGTAATCCC
AGCACTTTGGGAGGCTGAGACAGGTAGACTGCTTGAGGTC
AGGAGTTCAACACCACCCTGCCAACATGGTGAAACCCCAT
CTTTACTAAAAATACAAAAAACAGAAATACAAAAAACAGT
CTGGCATGGTGGTGCACACCTGTAGTCTCAGCTACTTGGG
AGGCTGAGGCAGGAGAATCACTTGAACCCAGGAGGCAAAG
GTTGCAGTCAGCCGAGATCGCACCACTGCACTCCAGCCTG
GGCGACAGAGCAAGACTCCGTCTTGGAAAAAAAGAAAAAG
AAAAAGATCCTCCTGAGGCTTGGCCTAACTTCCTTCAGCA
CTAAGAACTGCTCTTACTGTGGGCTGAGTTCCCCATCTCC
CCACCTCACACAGCCACAAAATTTCCCTTCTCCAGTGCTA
ATTGATAATAATGTTTAAAATCATCAGTCTTTAAATGTTG
TTCAAACTTTCAAAACTAATATCCCCATACAGCACAGCCC
CTTTACATGGAAGCATCCATTTTCTGCACAGCTCTCCATT
ATACCCCCAAATGTTCACCCCCATCACCCACTCCCAACAT
GTATACACCAAAGAAATCCAAGAAGGCTAACTTTGTCCAG
GAATTTCAACGTCTTTTCCCACTACAAGTCTGATGACTTA
GACCAAATTTCTACCCTCCCTTCTGGCCACAATACAGGAG
TACGACCAGAAGGGCCAAAAGACCAGAAATTGTATATGTA
AACCCTGATAAAAAGAGCACTGCTGGCCAGGCACGGTGGC
TCACGCCTGTAATCCCAACACTTTGGGAGGCCAAGACGGG
CGGATCACGAGGTCAGGAGATCGAGACCATCCTGGCTAAC
ACGGCGAAACCCCGTCTCTACCAAAAATACAAAAAATTAG
CCAGGTGTGGTGGCGGGCACCTGTAGTCCCAGCTACTCCG
GAGGCTGAGGCAGGAGAATGGCGTGAACCCGGGAGGCGGA
GCTAGCAGTGAGCGGAGATCGCTCCACTGCACTCCAGCCT
GGGCAACAGAGCGAGACTCCGTCTCAAAAAAAAAAAAAAA
AAATTGCCTAAATTTTAAATCTAGAATTAAAAAAAAAAAA
CAAAAAACAACTAGTCCTTCTCCCATGTAAGACATTTCTT
CTCAGCCCCAGTGGCTCTGGTTGAGACTCCCAGCACCCTC
CTAACCCTGAGATCTTGAGGCTCTGAACGAGTCACTTCGC
CCCACTGAGTCACCTAGAACCTGAGAACCAGGGACCCAAA
TGGTCTTCTGGTTCCCCGTGTGAGGCTTCACCCTGGCAAA
GGGGGACAGGAACAGACCACAAGATGGATCCATGCAGTGC
CCGACAATGTGCTAGTGCAGAGGAGGGCCAGAAACACGTG
CCACCAGCCCACTTGGCAAAACAGTCTGACTTTTAAGACA
AATTCTTACATGAAACCCCAATATACATAACGAAATTTAT
TCATTTCCATATTCATGCTATTTATTTGTTTATTCAAGAA
TTACTTATTTAGCATTGACTACGTTCGTGTTCAAACAGTG
CCCGCAAACAAAAGAGATACAATGCCTAATGAATACACTG
AAAACATATGATGAATGCAGAACTTAGATTCCGATAGGGG
AAGCCAGGTAATAAATATAAATATATATCATGTCAAGTAT
TATTTTTGTTATGAAGAAAAATTAAGTAGAAAAGGGTGAT
GGGGTAGGGTGCTCTTTCAAATAGCTTAGGAACCTGTGAA
AGAACCAGAAGGAAGGGAGCTATCTAGGGAAAAGCCTTCC
AGACAGAGGGAAAAAAAAGTGCAAAGGCCATGAGCAGGAA
GCGTGCTAAGGGAATTGAGGAACAGCAAAAGAGACAGATG
CCTGGAGCGCAGGGAGGGAGGATGGGATACGGGTGACATC
ACAGAGGTGAGCAGGAGCCAGATGGTTGGACTTTATAACC
TCTGTGAGGACCTGGGATTTTATTCTGAGGGAGATAACAA
GCCACTGGAAGGTTTGAGCAGAGGAGGAATAAGGTCTGAC
CTGTTTTAAAAGGGTCACGATGACTGCTGTGTGGACAATA
GACAACACAGGGACAAGGAAGGGAATGGGGAGACGAACTG
GAAAGCCACGGCCAAAAGCCAGGTGCAGGACACCCGAGGA
TGGGCTTGGGGGATAGTCAGGGAAAGGAGGAGTCAGATCC
AGGCATACACTGAAAGGGGGGCCACCAGGATTTGCTTATA
GGTGGAATGTGGGGAATGACAAGAGGGGAATCTGCTGGGC
GCAGTGGCTCACACCTGTAATCCCAGCACTTTGGGAGGTT
GAGGCAGGTGGATCACCTGAGGTCAGGAGTTCAAGACCAG
ACTGGCCAACATGACAAAACCCTGTCTCCACTAAAAATAC
AAAAATTAGCCAGGCATTGTGGCAGACACCTGTAATCCCA
GCTACTCGGGAGGCTGAGGTGGGAGAATCGCTCGAACCCA
GGAGGCAGAGGTTGCAGTGAGCCGAGATCTCACCATTGCA
CTCCAGCCTGAGCAACAAAAGGGAAACTCTGTCTCAAGAA
AATAAATAAATAAATAAGAGGAGAATCAAGCACAACTCTG
GCTGGAATTACCAGAAGAATTGGCAAAGCAGATAGACCCA
AAGCTCCAGTCTTGCCCATCACCAGCTTTGTGACCTTGTG
CAACATGTTCAATCTCTCCGAGTCTTCTTCATCTCAAAAG
TGAGATAGCTGGACTAACGATGTCTAAAGTTCCTACGAAC
TCTGATACTTTTCACTTCATTTTTGCCACAGAGTAAGATT
ACACAGCAGATCATTTTTTTAAATACGTGGGTATTACATC
AGTGTTCTTCACGCTCAAATATTTCTCTTGGAAAACATCC
ATACTGTCCTTATCCATTTCCATTTTTCTTCTTCAGTTTT
GTTGTTCTTGTTGTTTGTTTGTTTGTTTGAGACGAAGTCT
CACTGTCACCCAGGCTGGAGTGCAGTGGAGGGATCTCAGC
TCACTACAACCTCTGCCTCCCAGGTTCAAGTGATTCTCCT
GCCTCAGCCTCCCAAGCAGCTGGGACTACAGGTGTGTGCC
ACCACGCCCGGCTAATTTTTGTATTTTTTTTTTTTAGTAG
AGATGGGTTTCACCATATTGGCCAGGCTGATCTTGAAGTC
CTGACCTCGTGATCCACCCACCTTGGCCTCCCAAAATGCT
GAGTTTACAGACGTGAGCCACCCCGCCCGGCCTCTTCTTC
AATTTTTAACTAATCCAGCTCTGCCAGATCTCCAGTTGCC
AAACGCTTTGCCCATGACTGGAACAGTTCTTTAATCACTA
CTGACAACTTTATGAAAGCTTGAGTCTTCTGCAAGATTTG
CAATTTTACTTTTTCATCCATTTACATTTTATTTGTCTTA
GTGTTGTCAAATGTTTCCCACACGCTGAAATTATCTGAGA
GCCAAAGATGTAAAAGATATTGACCCTATGGGCAGGGTTA
AAACTCTAGTGTGAAGCAGGGAGAGATGTTCAAGTAGGGA
CTGATTTTATAAGTGGTCACTTGTTAGAATGACTTTTCCT
TCCATGGGCAAGTGGGGACTCGGATAATGAATACTTAGAG
AATAAAGGATCCTTAAGCCAATCAAACAGTCAGCTTCAAA
AAGTTTCCCATAATTGGTCTGAAATGACTTTTAGAAGATA
GACATTGGTGTTTCAATATCTAGTGCCAAATATGGTTGTA
CATATTATTATAATTATAAATGCTATTCAGTAAGTCTCAA
AGGAGAAAATGTTTTGTATAACCTGTTCCTAGACTTATCA
TATTTATTACATAGGTACAGAGATAATAAGGAAGAAGAAA
AATGTGTAAATGTGTATTTCCCATTTTTCTTTAGAAACAG
ATTCATTTTTCTTCTTTCTCTCTCTCTCTCTCTCTTTTTT
TTTTTTTTTTCTGGAGACAGGGTCTCACTCTGTCACCCAG
GCTGGAGTGCAGTGGCATGATCTCGGCTCACTGCAACCTC
TGCCTCCTGGGTTCAAGTGATTCTCATGCCTCAGCCTCCC
AAGTAGCTGGAATTACAGCTGCCCACCACCACGTCCAGCT
GATTTTTTTGTATTTTAAGTAGAGATGAGGTTTCGCCATG
TTGGCCAAGCTGGTCTTGAACTCCTGACCTCAAGTGATCC
GCCCGCCTCAGCCTCCCAAAGTGCTCAGATTACAGGTGTG
AGCCACCACGTGCAGCCTCTTCTCTTTAAATTTGGCCATA
GCCCAGTATCATTAAACAGCCCTGTGACCACTCAAGGCTG
GCACAGACCTTGACTTGTTGCCCACTACAGGCCATGAGAA
GGTCCCAGGCAAGTACTGTGCTCTCTAGAATGAGGGAGAC
TGGGGGAGCCAAGAGAGGTAAGCTGATGAGAACAAAGAAA
GACAGGAGACCAGAAATTGACCATGTCGGTCCTGGTGAGG
CCCTCTGTGCAGTGTACCATTCCACTTGAGTTTCACTGTA
CAGATCGTATGGAGAAGCCACTCCAGGCCCCAGGCTGAGA
AGATGCCCCTCGAGAGACCCCGCTGGTCTTTGTATCACTT
CTGTTGAAGGAACTGAAAAGGAAAGGTGGCAGTTCTCCTG
CTCCTGTCCTGGGATGAGTTAAAGAATCATACTGACACCA
TTTCCATTTGCTGGCTTAAGTTTTCAAGAAAAAGAGAAAA
CTATGTGTGAGGAAATAGGATATGGGACTTTAAGAATGAA
AATACACAAAGTTTTACATAGAAGCCAGAGGAATGAGCTA
GGCAGAGCGAAACATAAAGGGAGATGGTACATCCTTACGC
CTTCAGTTTCACATGTCACAGGGAAGGAGCATATGGTTAG
TTCTATGGGACTCATCCTGACAAGAGGAAAACCCTTCAAA
ACCTGCATCCTGGCCGGGTGTGGTGGCTCACGCCTGTAAT
CCCAGCACTTTGGGAGGCCGAGGCGGGCAGATCACCAGGT
CAGGAGATTGAGACCACGGTGAAACCCCGTCTCTACTAAA
AATACAAAAAATTAGCCAGGCGTGGTGGCGGGCGCCTGTA
GTCCCAGCTACTCGGAGAGGCTAATGCAGGAGAATGGCAT
GAACCCGGGAGGCAGAGCTTGCAGTGAGCCGAGATCGTGC
CACCGCACTACAGCCTGGGCGACAGATGGAGACTCCGTCT
CAAAAAAAAAAAAAAACAAACCTGCATCCTTCTTATGGGA
GTGCTGTGAAAGACAGCAGATTAGCAATTACTTCTCTTAC
TTAGATCTGGCACCAACTGGCCACTGAACAGTCAAATTAG
CTCAGAGGTGGAAATATGATGTAAATAACGTGCCTCTACT
TCCCTAACCCACCACACACACCCACATGCACACGTCCCAC
GACAGACACTGCTAAGTGATATTGATACTGTAAGTTCCAT
GTGGCCTGGAAGTATCAGCATTTGGTATAGTGCCTACTAC
CTACTAAGTGCTTTGTACTCTTTGAATGAATGGACCACTG
AGCTCTTCCCCACTGAGCCTAGGTGCTGCTGTAGAGTCCT
TCTCAACACAGCAGTTGAGTTCCAAGCATTCTACAACCAA
TCAAGTAGAGGTGGCATGCAAATCGAATTACCATTCTTTC
CCAATTAGCTAAATCATAACATTCTCCCTTTAAGTGACGC
AATTTGTATCTCGAAATATAAGTAGATTCCTGGGTTACCT
TGAGCTCCACTATGACATCCAGGTTAATTTGACGCAATTG
TTTTCACCATAAGGCATACAACTTCACATATTTGTAAACA
AATTCTGTTGGAAACATAAAGCCTACATAATGGATGCTCT
CATCATTCCCTATTTATCAATGCTGCTTGCATATATTTAA
TAATGATGTTTTTCTCTAATTACTGTGTTTGGAATATATT
TTAAGGGTTTTTTTGATAATTCAGGTAGACATAATGCTTA
CCAATATGTCCAGCTTCTTTCCTTCCTGGACATACAGAGG
ATCGCATTTTCCTGATCCCTGGCAATTAAGTGAGGCCATG
CACCTAGTTTCAACAAAACTGTGTCACTTCCAAAGTGAAG
CACTTAAGAGAATGCTTAATTTTCTATACTCTCATCACCT
GCTATGGTAATCTCAAAAATCACGCCTTAAGATCAAGGTG
CCATGAAATCCAAGCCGACTGGATCGTCAAGCCACACTCT
CCATTGAAGGAGAGGTGCCTGAATGAGAAATAAACTTGAT
TATATAAAGGCACTAAAATTTGGGTGTTGTTACCATAGCA
TTACCTAGCTTATCCTAATAACAGTAATGAATGAGGTCTG
CCAGTTTTAATGGAGTACCTGTCTCCTGACCTCAGCCAAG
AGTAATTTAGGAGTGGTGACTAGATTCTCAGAAGTTACAG
GATCAAGTCAGTTGATGAAAAAGCACGTCGACTGGTACAA
AACAGAGGTGGAAATGGAGAGGGCACGGCACATAGGAGAC
ATGAGCTGGTAAGAACAAGAAAACATGGACAGAGAAACTC
ATTACTGGGAAGTTTATAGTAATTACTGGAAGGCCAGTGG
GATCTGTCCTTACCTTAGACACTAGAACACTGGTGCCATC
TAATTGAATCCCTAGCCTTTACTCCTAACTCTTCTCCACT
CCTCTACTCTGTGTTCTGATACCTCCCTCCTGCCCAGCCA
TGGGCACCATCTCCCTTCCACTGAGTGAAAAGGAGCTAGG
CAGAACACTCAGCTGAACGGAGTTGGAGTTTTTGACACTG
TACTTTTCAAAGAACTGGTCCCATAAAGCCAGAGCAAACT
GGAAACTTATTTCACATACCAGTTGGGCAAATACACAGCA
AGAGTCTTAAGCTTAAATCCCAATTTGGTCTAGTAATAAA
GTACTGTAGATGTGGCCAGGCACAGTGGCTCATGCCTGTA
ATCTCAGCACTTTGGGAGGCTGAGGCAAGCAGATCACCTG
ACGTCAGGAGTTCAATACCAGCCGGGCCAACATGGTGAAA
CCCATCTCTACTAATAATAAAAAATTAGCTGGGTGTGGTG
GCACGCACCTGTAATCCCAGCTACTTAGGAGGCTGAGGCA
CAAGAATCACTGGAATCTGGGAGGCAGAGGTTGCAGTGAG
CCGAGATGGCGCCACTGCACTCCAGTCTGGGCAACAGAGC
AAGACTCTCTCAAAAAAAAAGATTTTGCATGAATCTCAGA
CTGTTTCCCAAAGACAGGTTCTGGGAAAGGTGATAGTAGC
ATTACCTGTAAGAGCAAAAATTGAAAATGGTCTCAGTGAT
GAGCAAAAGAGGAGTCATTGAAAAACAAACAACAAAAACA
GAGGACACCCATGTAATAGAACACTAGGTAAAGCAAAATG
ATATTTTCAAAGAATGTTTAGTGGCACACGGAAATGTTTG
TCATAATGTTAGGTGAATAAAAAGATGCAAAATTGGCTGG
GCATGGTGGCTCATGCCTATAATCCCAGCACTTTGGGAGG
CCAAGGCAGGCAGATCACCTGAGGTCAGGAGTTCGAGACC
AGCCTGACCAACATGGAGAAACCCCATCTCTACTAAAAAT
ACAAAATTAGCCAGGCAAGGTGGCACATGCTGTAATCCCA
GCTATTTGGGAGGCTGAGGCAGGAGAATCGCTTGAACCCA
GGATCTGGAGGTTGTGGTGAGCCAAGATCGCACCATTGCA
CTCCAGCCTGGGCAACAAGAGCAAGAACAAAACTCCGTCT
CAAAAAAAAAAAAAAAAGATGCAAAATTTTCTATACAGAG
TAATTTCAATTTTATATAATAATATATAATATGCATAAAA
AAGACTAAAAGAAAATAGATTTAAAGTGTTACCAACACTT
ATCTTTGAGTGGTGAGTTATGGTGATTTTTGTTTCTTCTT
TGAAAGTTTCTACATTTTTCAAATTCTCTTTAGTTAATAT
GTATTATTTTAAATTAGAGAAAGCATTTTTATTTTAAGCA
AAATACATTTGTAATGAGGCTTCAGTGATCTTAATTATCC
CAGAGTATGTCCTGGGTTAAGGAAGGCTTTGGCTCAAGCA
TCTATACCTTCTAAACGCAATTCAGGCAATGGTCATTAAT
GTTCAGTACAATGGCTCTATTGAGGGGATGTTTTATTTTT
ATATTTCTCAGTTGATATATTATTAATAAAATAAAATATT
ATTATAACACTATTTAGAGCCTCGTTGTTAAATTATTTAT
AAAACCTTTTGGTAATATAAAGCTATCCTCAAGTTGACTC
ATTCGAAATCCTGAGGAGAAGAAAACCATGGGGGATTCTT
GAAATAATTCTGCACGGCTGGGAGGAAGGTGCTGGACTCT
CTGGGGTTTGGGTACGTCCTACACTTGCGCCTTTGTCAGA
AGAAACACAGCCAGGGTGCGGACCGTGCTTGGGGAAGAGC
CAGGCCCCACATTCCAGTCCCAAGAAACAGCTCCTGCACT
ACCAGAGAGAAGAGACCAGCAGAGAAAGCCCTGGAGTCCA
GACATCCACACAGCCATGACACCCGCTCTACTGCCCAAGT
CACCTCAGAGCTGGGAGGAGTCTCAGATGGTGTCAAGTTT
CCAGGATCGCCAAAGGAACGGAGAGATCGCAAAGGTCAGT
TTCAGACGGGAAAATCCTAAGATGAATCTTGGAGGGAATA
CTAGCTTTCACTACCGAGGCTTCCAAATAAGTTACAGATC
CCAGGCACAAAACAAGGACATCTTTATCCTCTCCTCTCCC
CGCTCATCCTGAAACTGACTTGGAGATCCCTTTCTTCGGG
CTGCAGCCTGGCTTGCTGAAGACCTAAGGCAATGACCAGC
AGTCAGCCAGTCCACAAATGCCAAACAGCCAGCATACACC
AGACGCTGCCACGGCACTCACAAAGTTTTGTGGTAACAAA
GCAGAAAAGGCATACAGTCGAGTGCTACTCAAACCTTTAG
TGTGCCCACACATTACCAGGGGGTCTTGTTAAAAATGCAA
ATTCTGTTTCTATAGACCTGGGATAGGGACTGAGATTCTC
TCAAGCTGTCAGATGATGTTGATGTTTCTGGTACATGGGC
AATGTTTTAAGTATCAAAGGTCCAGTGGATGAAATATATA
CAAAATATATAGAATAATATATATAAAATATACAAAAATA
AGCTCCTGAATACTTACAGTGTGCCAAGCACCAAGCATGT
CACGTGGAGTCTGTCCATGAGTTTCTCCCAGCCTGGATCT
TAGTGACACATGTCTGTAAGGACTGAAGCCACTAGGACAG
ATACGGGTTGCCTAGGGTCAAATCTGCGCCCACACGTGGA
TGAGCCACAGTTAGACCAGTGGGCACAGTAATCTTCCACT
ACACGTCAACCCCGCCTTTGGGCTCTCAACACAAAGACAA
TGGTTCAGTAACCTCAGGAAGTGATGCTTAATCCACAGGA
ATATAAGTATTACAAATGGCGCTTTGGACTAGACATCTTT
TTTTTTTCTTTTTAGAAAGAGAGTCTCACTATGTTGCCCA
GGCTGGTCTCAAACTACTGGGCTCAAAGGATCCTCCCACC
TTGGCCTTCCAAAGTGTTGCAATTATGGGTGTGAGTCACC
ACACCTGGTCTAGACTAGGTAACTTCTCAGGTCTCTTTCA
TTCCGAGATTCTAGGAGCCAATGAACACAATAGGTGCAGA
AACCTACAAAAGGCCATTAGCCAACTTCTGGCCAAGCGAA
AACATTTTAAAAGCATAGACAGGCAGAGGATATTAGTAAC
GGTTGCAATATTCATTCTTCACATTAGAGACTTTCCTCTG
TTCACACTGAGAGTGAAGCACTCAGAGAGTGTGTTAACTC
TCAGGGGAATAAAGGAGAAAGTCTTCTCTATAAGCAGAAT
CTCAGGCCCTATCCCAGATTTACTGAAACAGAATTCCATA
TTCTTATATTTTTATTTTTATAAATGGGGTCTTGGCTGGG
CACAGTGGCTCATGCCTGTAATCCAAGCATTTAGGGAGGC
CAAGGCAGGCAGATCACTTGAGGCCAGGAGTTCAAGACTT
GGCTGGCCCAGATGGCAAAACCCCTTCTCTACTAAAAATA
CAAAAATTAGCTGAGGGTGGTGGTGCACACCTATAATCCC
AGCTACTCAGGAGGCTGAGGCATGAGAATCACTTGAACCT
AGGAGGTGGAGGTTGCAGTAAGCCAAGATCGTGCCACTGT
ACTCTAGTAGCCTGGGTGACCGAGCGAGACTCTGTCTCAC
AAATAAATAAATAAAATAAATAAATAAGTAAATGGGTCTT
GCTCTGTCACCCAGGATGGAGTGCAGTGGTGCAATCATAG
CTCACTGCAGCCTGGAACTTCTGGGCTCAAGCAATCCTCT
CACCTCAGCCTCCAGAGCAGCTGGGACTACAGGCATGCAC
CACCATGACCAGCTACAGAATTTGCATTTTTAACAAATCT
CCAGACGACGTGAGAAGCACTGGACTATATGCCTTTTCTG
CCTTGTTTATCACTGCATCCCCAGAACCTTGACAATGCTT
GGCATATACTAGTTGCCCACTATTTATCGACTGGCTGACT
GTTGTCCACTGTCTACAATGAGTAATGTGTAATTTATAGC
GAAATTTCACATGAACTTTTTATTTTTGGAGCAACACAAT
TGTTGACCTCAACAGCTAGAAGTCCTAGGGCACCAAATGG
CCTTGACATTCCTTCTGGTGGGCCTTGTCATATTAGGCTA
TCTCTGCTTTCTCCTAGAACCCCACTAAAATAATAAGCAA
AGAAATATACAAAAGACACTGAAAAGAGGAAAGGAGAAGA
CAGCAGACAACAGATGTCTCCAAATATTTGGAGGATGGAA
AGTGGATATATGATAACTGGCTTAGCAGAGTGGAAAAAAC
ACGAACCCTAAGAGCCTGTAGAGGGGGCGCCCCTGACATG
GGATTGTGTCACAGTAGAGAGCCCCAGAAAGGCTCAGGGA
CCTTCCTCAGGAGGCAGGGTGAGGGTGGAGTGTGAAGAAG
AGGATTGGCTGATTCCCCACCCTCCCTGTGGCAGTCAGGA
GACCATTCCTCCCAACCCAGCGCACCCTGGGAGGGTGATT
CTTTGCATAATTAGATCAGAGAGTCTCTGGTAGAGACACC
AGAAAGTTGTTTTACTAAAATGATGACATTTGGTGAACAT
TTAAACTGCCTCTGCCTCCTCCTCTGCCTCCAGAACACTG
ACAGCCAGGTTTATATATCCTAAGGAGACTGGCTGAGCCT
TCTCAGAAGAAACTGACCTAAGAGAAACAACCAGCAGATG
CTGACCTGTGGTGAGTTCCCAGCAAGATGACCTGGCCCCT
GTCAATCACCCTTCAGTGAAGCCTACCAGAGACAGACTTC
CCCCACACACAGAGCCTCCAATCAACCTCGAACAGCTTCA
GTCTTAATGTGAACACATTAGGGGAAAGTCTCTGCCATGA
AATATAGAGACCAAAGCAAATAAACCAGGGAAAAAGGGAA
ACTCAGAGGGTGTGGCAGATTGCATTTTCCAAAAACAGCC
ACAATACTTCTGCTTCTTTTCTTTAAAACATTGTCCCTTC
TCCCATTAAAAGCTGGAGTTTATCTTCTTTTCCCTTGAAT
CTAGGTGGGACTTCAACTAACAGAGTCACACCACCCAATA
TGGTTGCCAGTGGCCATTAGGCACATGTGGCTGTTGAATA
AGTGAAAAGTTGCTATTACAGCTGAAGACCTGAAATAATC
ATTTTATTCAATTCTAAATAATTTAAATTTTAAAACTGAA
GCAATGTAAAGTGTTTTTCTTTTAGCTTTATTGTTTTGGC
AGGACTATATTTCACATTAACTACTGGAAATTCAGCATCT
GAAAAAAAGAATTTAGCGGCCTGGCACGGTGGCTCACGCC
TGTAATCCCAGCACTTTGGGAGGCTGACACGGGCAGATCA
TGAGGTCAGGAGATCGAGACCATCCTGGCAAACACAGTGA
AACCCTGTCTCTACCAAAAATACAAAAAAATTAGCTGGGC
GTGGTGGTGGGCGCCTGTAGTCTCAGCTACTCGGGAGGCT
GAGGCAGGAGAATGGTGTGAACCTGGGAGGTGGAGCTTAC
AGTGAGCAGAGATCGCGCCACTGCACTCCAGCCTGGGCGA
CAGAGCGAGACTCCATCTCAAAAATAAAAAGAATTTAGTA
TCTGAATTGAGCTGTGTTGTAAGTATGAAACTTACACTGG
ACTTTGAAGACAGTATGAGAAAAGAATGTGAACTATCTCA
TTAACCATTTTCTATTCATTACATATTTAAGTGATATTAA
GTTGAATAAAATATATTATAAAATTAACTTTATTTCTTTT
TATATTTTTAATGTGGCCACTAGAAAGCTTGAAATTGCAC
ATGTGGCTCATGATATATTTTATTTATTTATTTTATTTAT
TTTTTTGAGATGTAGTCTCGCTCTGTTGCCCAGGCTGGAG
TGCAGTGGTGCCATCTTGGCTCACTGCAACCTCTGCCTCC
CAGGTTCAAGTGGTTCTCCTGCCTCAGCCTCCCAAGTAGC
TGGGATTACAGGTGTGCACCCCCACACCCAGCTAATTTTT
GTATTTTTAGTAGAGACAGGGTTTCACCATGTTGGCTAGG
CTGGTCTTGAACTCCTGACCTCAGGTGATTCACCTCTCTT
GGCTTCCCAAAGTGCTAGGATTACAGGTGTGAGCCACTGA
GCCTGGCCACAGTATATTTTAATTAGACAGCACTGCAATA
CAGAAAAAGGGAAATGGCAGTTATGTGATTTCTGCAGCTA
GGTCATACAAAGAATGCAGCTTTCACTCGAATCTTGCTTT
CCTGGGATACACATCTTAGGAGCCCTGAATCATCAGATTA
GAAGTCTGATTCCCATGAAGCTTCCATGCTTTAGGGACCA
CATGTTGCTAGAGACAGATGCCCCAGCTGTTTGAATTTGT
CCAAACCAAACACCAGACGTGAGTGAAGAAGACTTCAGGT
GATTCCAGCCCTACCTGACACTGAATAGATCAAAGATGAG
CTGAACCTGCAGAGCCCCGCTCAGGTTGAAAGTTCATGAA
CAAAATAAATGATATTGTAAGCCACGAAGGGGAGGGGAGA
AATTTGTTACACAGCACTTGATAACCACAATAGGGGGATT
CATGCTGGAAATGGAAAAAATAAAAACTAAAATTGTGGTT
TCTCTCTCCTTAAAAGGATTAAAAAATTACATTATAAAAC
AAGAATAAGATGCTATAAAATTGGTATATTCAAAGAAAAG
AAAAGAATTATTGAAATTAAAAAGATGACTGCTGAAAGAA
AACGTTATAGAAAAACTGGAAGACGAAGAAATTTCCAAGA
AATAATAAAAGGAGCAGAGATAAAAAAACAGAAAAGAAAA
AAAGTTAAAGATCACTCAAACAGGCTCAAACTTAGCTAAT
AGAAATGCTCAAAAAAAAGCAAACATAAGAAGTAATACAA
TAAACAGTCTCTAGGCTGAAGAACAGGAGTTTCCAGGTTG
AAAGTTCCTACTAAGGGCTCATGATTGGGAAATTTAGAAT
AACGAGCATTGAGAACAAATACTAGAAGCTTTCAAAGAGG
AAAAAAATAAAGGGTTGGCCAAAGGGTCAGAAATAGAAAT
AGAATCCAAGATAATTGCCTTTAAAATTCTGAGGAAAATA
GTTATAGTTTAAATGCTATACCAAGCCAATCTATCAAATT
TGAAGGAAGTATATGCATTTAGGCAAAAGACACAAGCAAA
AATGTATTTCCTATGCACCCTTATTCAAGAATTTACTAGA
ACGTAGAAGACGAAGGCGTGGAACACCAAAATTCAAGAAT
TCCCAGCATGATGTTGAAGCAAAGTCTCAGGACAGTGGCT
GAGCTTCTGCAGCCAGGCTGAAGATGCCCCCAAGTTGAAC
CTCACCCTGTAGCTGCTGGTCTGGGGGCGCTCAGCTTGAA
GCAGGGACTGCAGTGCTCAATGGAGATGACTAATGCAAAG
CCTAAGAAAGAAGCAGTTTCTTAGCCAGGGAGTTAATGAA
GAAGAATGGGAAATTAACATCAAAACCAAACCTTAGGGCC
CTGCATGGTAGCTTACACCTGTAATTCCAGCCCTTTGGGA
GGTGAAAAGATCATTTGAGGCCAGGAGTTTGAGACTAGCC
TAGGCAATGTAGTGAGACCTTGTCCCTGCCAAAAAAATAT
TTTATTTTTTGTAAATTAGCTGGGTGTGGTGGTACATGCC
CATAGTCCTAGCTACTTGGGAGGCCCAGGAGGGAGGATCG
CTTGAACCCAAGAGCTTGAGGTTACCACTACATTCCAGGC
TAGGTGACAGAGTAAGATCCTGTCTCTAAAAAAAATACAC
ACTAAAATAAAAACCCAAACCACATATAGTTATTTCTAGG
TATGTATACTTACGCTTAAATTACTTATTCATTAAACGGC
ATCCAGTTCCTTCCATCATGTGGACTCAAGTATTCTCGGC
TAATCCTTTGCATTGACTTTATCCTAAAAAAGGTAAAAAG
ACTGTTTCCAGACACTGTAAGCAGAGGTACCTGGACCGGG
CAGTCACAGTGGACATTTGTGTTCAGATTCACAAGTGACT
AGGCCACGGTTCACACACAGGTACATGAACAAGGCCTGTT
CCTGTTTGTATTTCTCACATTCCATAAGCAAATGCTCACG
TGGTAGTATGGCCCTAGTAGTACAACCAAACAATGCAGAC
CCATATTCAGTCATCATTTAAGTGAAGCTACATGATCAAT
CTGTGTGAGTTCTCAGTCCTCTGTCTGCAAGGGTGTGGGC
TCTTCTGGCTCATTACTGTGGCATTCTGGAAGCTTAAGGA
GGTGTGGTCCTGCCCACCGCCCTCTTTAAGACTTTGCACC
TTATTGTCATCTGCTGCTGCTTAGATACGACTGCATTTCT
CCCTGCTGCTTTGGTTGGTTTGTGAGACAAGCAGGGTAGA
GATGGGGATGGTGCATCAGGAAGAAAGGAAGAATCAACAA
CCTCCTCTGCTTTTGTAAAGAAAACAACTTCTGAGCAGAG
GGCCACCTGGAAGATTCTTCCCCACCTTACTCCTTACTCA
TCACACTAGTGACTTCTTTTGTCACTGTAGTAAGCACCTT
TAAAAAAAACTCTAAAAGAACTAAAAATGTTCACTCTGAC
CCTCACTTGACCTTAGTCCATAACTGTCTGCCTGATCCCT
TTTGATAAGCCTGAATTGCCCAACCAATGGCTGCTAAACC
ACAAGAATGATCACTCCTGCTTCTGAGAACAATCTCTGAC
CAACTAGTCCCCAAAACAGCTGAGCTTCAGCTGGCTCTTC
CTACTCTGACTCTATAGAAATACTACCCTTCCTCCCCAAG
ACAGAACATCCTTTAAAGTCTTCTCATGCTGTAGCATTCA
GAACAAAGGTTTATGCTAATGATGCTCTGGCTGATTATCT
TCTACAGTTTTTGATGCCAAGACACTAATCACTGCCTGGA
CCCACTGCTGAACAGCTTAGCCACTCTGATGAGGATAGAG
AATGCAAGAGACCCCCAAGTCTCTTCTGGAGGTCCCAGGG
ACTGCACAGTAAAGCCCTGCCCCCAACTAGTACTTGGCTC
CCTTTGCATTGAAGTACCACCTAAGCCTTTGTTCTTCCTC
TTAATTATCCTTGGTGAAAAACTTTCATTCCATTTGTTTC
TTAACTCAGGGCTCTCAGCAACAATATGGGGGTGTATTGT
CGAGATTCTGAGGGCCAATCGTGAGCCATTCAATGAAATG
CCAAGTCTTTTTCTGGCTTCTTACATGCACAAACATGATG
CCAATAGCACCAAATATTTGAAGCTTTGATGGAATTTTAC
CAAGAACAATTTAGAACTTCAGTGGCCACTCTGATCAATT
TGGGATATGAGTAAGATAATCCATTTGCATGGCACTTTAC
AAATGATTCAAAGATTCCAAATATTCAATGACTGGCGTTT
TTTTTACTGGTATAAAAAAGCCTTTGAAAGACGGAAATAT
TCTAAAATTGCTTCCTTTAAGGCCTCCTTAAGAAAGGCTA
ATAAAAACCTGGATGATCTAAAATCCAAACTTAGAACTAT
CTTCTCCCTCTCCTAACACAATGAATTACACATTGCCCTT
CCTCCAGTTCCCTGAACCTCGACTTCCTCTTCCCTCTTGC
TCTGCTGTTCCTCCTTCTCCAGATCCTCTTTCCTCTCCTC
CATTGCCCCTTCCTAAACACGTCCCTCTCACTGGACAACA
TATCCTCATAATGTTTTCCTGATATAGGTAGGAATGAAGG
TCACCTTCAAGGTCAATGACATGTTAACTTTAATCCTTGG
TCAAGATCAGATTTGTATGATCTAGTTAAGGACTTCCCAA
CCCCTAGCAAGGAAAAACAAAAATTCACTTAAAGAATTAA
GAATTGTCCTTGGAACATATATTCTGAGCTCCTTAGTCTC
TAGCAAATAATTTGATTTCCAAAACTATATCCAATATATG
AATCAAAATTTGACCATGATGGATATAAAAAGAGCATAAA
CATATGACAGGATATCTTGGCAGCTCTCCCTGAGATCCTT
CACATCAAAAATCCAGTCTTACAAACTGGGAAAGAAAGAA
GACATCCCAGTCTTAGAGATCATTAACTACCTTACCTTCC
AGGGTTACTCTGATCTTTATATGATAATATCACAGTTGCC
TTATCTACTTCCTGTTGGTCATGGTCTTACATCTGAGGGG
TACCTCTTGGAGGAAACATTATCAGGTAACATAAAATACA
AATACTGCAGTGAAATTCCAAGAAATCATCCCATTGGATT
CCTGTTCCCAAGATATACACCCTCATCCTGAACTTCCACA
TTGACAGGATATCTAAAACTGATTTCAGAATTCTTCTGAA
ACAAATGGCATCACAAAGGAGACAGCTTTCCAAGGATTTT
CAAACCAAGTAGCAGACAGCTAGATATGGAGTGCTTTTGC
TCATGACCTCCAGTTCAAGACCCCCAATCACAGGGAGCCA
CTGAGTGCCATACGCTTAATTGTCTCTTTCTTCTCCTTCT
TTTCAAAACTATCTTTTCCCTTCTCCATTGGTTTAGCACT
AAATCAATTCCTTCAAAAAGATAGTTTTGAAGAGGAGGAG
AAAGAATAATTTTGAAAAGAAGGAGAAGAAGCGTTTTTGA
AAAAAGAAGAATCTTATTTTAACAAGTAAGATTCTTAAAA
TTCTTTCCCGTAACTATGCTATCCTGGATATCAGAGATTA
AACCTTGGTAAGTCAAGAAGATGAACAAATTGTTAGGTGA
GTTTACTAATAACAAACTTCTCTTCTCTTTGGGTTGGGCA
TGGAACTGTTCTGGCTGATCCTAGGTAGGGCAGGATCTAT
CTAGGAATATAGGCATTATCCAAGGCCTTCCGGTAATTCT
TTTAATAGGTGTTGTCCCACAGTCACTGACTGTGCTCGCT
CCAGAGTCTTAAATGCTCTGGTCAGCTACTCACTCAAAAA
TGACTGAAATTCAACTATGAAGGCAAAAATCACCAGCACA
TCCAATAGGAGTCATTGCCAATGAGCCTGAGTCTGCAACT
GACATCAGTTATGTATTTGGAGGCGTGAACAAACCAAAAT
CTGATCAAATTATGAGACTTGGCCTCTCTATTGACCAAGA
GATAAGAGGCCCTAAATGACTGACAATGTTCCACTGTGAC
CCCTTGCAGCTGTTTCTCCCACCCTCCCTGGCAAAACTCA
GATTTCTCATCCAATGGATGGTAAACTACAAGATCAATTC
TTCCTCTTGTGAGAACCATCTTTGATCAACTATTACCAAA
ATTAGCTGAGCTTCAGCGGACTTTTCTTGCTAAAGGTCTA
TAAAAATGTTGCCCTTCTTCCCCAAGGCAGAGCACTTTCT
CAAGGTCTTCTCATGCTGTGGCATCTGAATAAAGTGCTCT
GCTGTTTAATGGTGCTTGGGTTGCTTTCCTTCCACACCAG
CTGTGGTTTTACTGGTTAGCAATTTCAAGATCAATATAGA
CAAAGAATACAAGGGGATTATGAAAAATTAAAAACTGTCA
TTGTGTTACGGTAGTTAGATTATTAAGAATTGTTTCCTAT
TTTCCAAATTTTCTCTAAGGTAGTTATAGTATCTTAATAG
TATCTCCTAATGAAAAAGGAGAAGGATGCGTTACTCAGTT
CCTACATAATTATAACCAACTCCAAGAAAAGATTTCCAAG
ATCTTTAAAATTTGATATTTTCCAAGAAGATACTCAAAGT
AAGTCTTGAGTCACCTGGGGTACAGTTTCTTTAAACTTGT
TCTTTTCTTTTCGAGACAGCATCTCGTTCTGTCACCCAGG
CTGGAATGCAGCGGTGCAGTCATAGCTCACTGCAGCCTCA
AACTCCTGGGCTCAAGCAGGAAACTTTACTTAAAAAAAGG
GAAAAATGAAAAATAGCCTATTTCCCCAGCAGATATGTGA
GTATTTGGTTTAGAAATGACCAATGTCTCAAAAAGCTTTG
ATTTCCTGCCACCTACTCTTCTCAAAAATGCCAAATTAAT
GGCATCTGATCCTAACAAAGTGAGGCATCCACAGCTAAAA
ATGTCTTTATAATGGGGGTAGAGAGAAAGGGGGAAAAAGC
AGGGGTAATTTTTTCCCAATATGTTTGTCATTATTATAGG
TTATATATACAGAAGGAAAGTTAATTAAGCTTTAAAAAAA
ATCCATCACACATCAATGGCTGCATTTTAATGAGTACAAA
AAGTTGAGGTGTTTACTACCAATTAAAGTGGTTTTTAAAT
AAGCATTAATTAACACAGAAATTCAGAAGAAAGTTATACC
TTGTCAAAGAAAGGCCAGTGCAGGCTATGCCCACTTCTGC
TCCCATTCATATTCAGATAGTAATTACCACCAACCCTATA
TTTTCCATAATAATGAGGAGATGCTGTCATGTCTATCAAA
CAACAACACACACACACACACACACACAAAAGTGGTGGAA
TTAGAAATTCTAAACCTGAAGTAAACTTTTCACATTTTTT
TCCTTCTGGGTTTTTCCCTCATCCATGTCAGAGTGATTCA
AAGAGGAGGTCTGCCTGATTTTAACAGTGACTTTCTTTCT
TTTTCCCCTTTTGTAGGAAACATTGTGGGGGAGCCCACAT
TGGTCAGAGAGGTGTTATTCAAGTCTACACCAACAAATCA
GAACAATTACCCGATCACGGTTTAAGAGGGCCTGCAGTTC
TTCCTTTGTTTCTTAATAATTATGTGAATTTGCATAATCC
TACCGCCTCTATTCCACTTCTTTTTAGAAAATCGCTGTCT
ATCATAAGTGTTAAGGAGGAAAAACAATATAAAATCTTTA
AAAACCCTCAACCTAACCAGCACACAGTCTGATGCACGGT
CTCCTCCTGGAGTGGAAGGTAATGGGAAATGTGCTGGACT
TTGGGGAGGCACCTATGAAGATGCCAGGAGGGGTGTCACA
GGAAAGGGTTTCTCAAGCACCTTGAATCAACAGGGCCCAG
ATGTTCAACCTTACTACTCAGACACTGGATTTTCTTAGTG
ATGACCTTTTTCTAACCAAATTCACATACGATTAAACAAT
AAATCAGCATATTAATTTACTAATTTATAATGAAGGGGTT
CAGATATTCCCTTGCTGGAGCTTGGAGTTCCCAGGCTTCC
TATCAACGTGATCTTTCCCATGTCAACGTGTTTAAGAAAG
GAAGCTGGGTTACTAATCAGAAGTCTCCTTGGTGAACACA
AAATCAGAAGAGGGAAGCAGAATGGTGTGGGAGGATTCTG
CCCCAAGGAATATCCCCACTACACCTCTTTATTGTCAGAA
ACTCACTCAGATTCCCATACAGGGAGTCTTTCTTCCTTAT
GCAGTGCTGCAAACATGCTGACTTTGGTCTCTCTGGGCTC
CAATTTTCAGTGCAGATTCCTCCCCATTTCACTGACACAT
GTTTTTCTTTACCTGACAGTAAAGCACCTCCCATTGTGGT
CATTTAATTAGTCAACTTCTCACCACGCAAGGAACCCTGT
GCAGTCACAGTCTTTAAGGATCCGAGGATAGAACACCAAA
CAAGAAAGATCAATTCCAGGAGTTTGCATCAGAAATGTTT
CAAAGAATCAAGTTAGCTAAGTTGCTGTAAGGTCAATTCT
TGAAGATAAAGTGCGAGAGGCAGCAGGTGAAGAGATTTCA
TCCTCTTGCAGAGAGGGGCGGTTTCTCCTCAAAGTACAAA
AAGGTGGTAGGATGCTTCCAGAACCTCACACAAAGAAATT
GGAAGGAATCTACCCTTCTTCTTAGCCTGAATTTAAGCCC
TGCATCATACATGACCAGAGAGATGGATGAAGTGAATGGT
TTGATTATGTGGCCTTTTAGTTGCCAGAGTACCTTTTCAG
TGTATACTGGTAAAGCTGTGGTAGCTTCAGAGTTGCTATT
TAAGCCAGGCTTAGGGAGCAATCTAGTTGGAAAAGGCTTA
AAGAACTGCCTGGAAGCCACATTTGCAAGGCAAACATCCC
ATTTTTACTTAGGTTAAGTGTTTCTTGGCGTGGCCTGGAG
TGCTGGTGGAAATTGAAGGAGGAGGTAAACGCTGCCATTT
GCAGCGAGGTTACCTAAGGGTGAGGGGGCCCAGGTCTAAT
TTATCTTTGAATCATCTATGCTGCCTAACAGGATGAGTAC
AAGACAAGTGGTCAAATGTTTAAGTGAATGAGAAGTGGGT
TTTCGTGTCCTACCAATAAGTTCACGCCTGCGTTTGGGTC
CCTCACGCACCCCGTAGTTTTCCTGTTTCTTGATTAGTGA
CCAGGCTCTTACTTTGGAGCAAGCAGCTTGCATGTCTGCC
CTTGTCACAACTAGACCTAGGAAAAGACTGAAAGTGGACC
AGCAAAAAATTGCAAACAAAAATCTAAAAAAAACAAAACA
ACAACAACAACAAAAGCCCTAGGAATTTAGTTTGGAAAGA
GAAGAGGCTGAATTGACATATCAGAAAAGGAAGGGCTGGA
AATCAATGTGGAGTCAGAAGCAGAGGCTTCCATATCACTG
AGGAGCCACAGAACACAAACATCCTGCCACCTAACGTGCA
GGCTCCCCATATCATTCCCTCCTCCCCGCCTTTTAAAAAT
ATAGCTGTTCACTGCTGGCCCTCACTTCAGTCTTACCTAT
CCATTTGTACAGAAATAAACAGCCTTCAAAGAACAGTTAA
GTACCAATGTGCATCTCAGGAGAGAACAGTAAAAGGTTGG
CAACCCCAAATTCCAGAAGCAGGAAGATCTACTGCCTAAC
GTGGCTCACCTTGGCCTTTGCCTCTCATCTCTTTCACTGC
TATTGCCTTTACAGGAAAATGCCCATTGAGGCATGACTGA
TTGATTCTTTTTTTTTTTCCTTTTTTTTTTTTTTGAGATG
GAGTCTTGCTCTGTCTCCCAGGCTGGAGTGCAATGGTGCA
ATCTCGGCTCACTGCAACCTCTGCCTCCTGGGTTCAAGAG
ATTCTCCTGCCTCAGCCTCCCGAGTAGCTGGGATTACAGG
CACGTGCCACCATGCCCAGCTAAATTTTGTATTTTTAGTA
GAGATGGGGTTTCACCGTGTTGGCCAGGCTGGTCTCAAAC
TCTGACCTCAAGTGATCCACTGCCTCGCCCTCCCAAAGTG
CTGGGATTACAGGCATGAGCCACTGTACCCGGCCTGAGGC
ATGATTTAAATATGCAGTTCATTGTAATTCTTTTTGGAAA
AGCACATTTTCCTCATAGAGTAGATAGAAGTAACATGCCT
CCTTGGTCAAGTCTGCCAAAATGAAATGTCCCTTTTTCTG
AAATTCTTCAGTTATGCTACACCCATTATCTTGCCTTATT
AAAATGGAAAGAACTTTCCCCTATGCATGTCCCATTCTGC
CATTTATCTGAATTGGGATAGATTGTGCCTTTCCACTCAA
TTTGGACAATGAAATGAGTTTCATTTTTATTTATGGGCTT
CATAAATCCGTTTCACTTGCTGCTTTTCATGCCCCAGTTC
CATGCTGTTGTGTTGGGATTTCCCACCATGCCAGGCAATT
AAACCAAAAAGTCGTGGAAAAAAAAATTTCTTTATAAAAC
TCTTTTAAATCCAAAATATACATAAATCATCTCCATTCCA
GGTCCAATATATTTAAGGGATGGGATCTTTAAGTCTTTTT
TTTTTTCTTTTTTTGAGGATCCAACTCCCCAGATTAATTC
TTTTGCCGTCATCATCCAGCCCTCATTTGAGCTCTAAAGG
TTAGTTCAAAATTCCAGGACGGAAAGAACTCTTTAATTTT
AGATACTATGTTTCCAGACCTGGTGCCAGGCATGTGAGAA
GATAATACAGTGGCCCTGTGGCTGTGGCTGGGGGCGCCTG
AGGAACAGCACGGGGCTCACAGACCAGCATCACCCAAGTT
CAGAGCAGGATGTGCTTCAGAAACCTGAAGCAGCAGCACT
AAGAGTTCCATGTTCTGTGCCCTAGATTAAAAAAAGAGAC
AAACAAACAAACAACAAGCCAATCCCAATCACACAGACCT
ACAGCATTAAAGGAAGGGTGGAGGGATGAAGTCCTGTCTC
TCGGTACTTTGCCACTCGCACAGGAAGTTTCTGTTGTTTC
TCTAAATACAGAACTGAACAGCAGGCTTCTACCTGATAAG
GCTGCATCCAGCAGGATCCAATAGATCCAATCCAATCTGA
TAAAATGTAGGGATTGAGTTCAGGTATAGTTCAGTCCTGT
TATACAACCACCCAAGGAAAGAAACTCAGTGAAACTTTAC
TTACACAGAAATGCAATAATATGAATTTTGTGATAGTCCA
GACATAAGCCAAGCCGAAGTTTACTTTATGGCTTTCTCTG
ATTCAATCATACCATATATCTATAGGTATCAACTAGTGGA
AGCAAGCAAGGAATGTTTACATCTGGCCCTACTAGGTTAT
AAGTTAAAAGCAGGAAACTAATAAAAATGGGAAAGGAATG
TTTGAATCTGTCCCTTCTAGACTGTAAGCTACTTAAGATC
AGAAACCATTGTTGGTTCCTCCTTTTGTCTAGTCTATGGA
AAGTGCTCCATGTGGGTTAGATTCATGTACCTGAAATTCT
TTGTATGCAAGGTGAGCTGGTTGCTTCAACTGTCATGCCA
CTAATCAGTAGGGTCGACCCAGATGCTCAGGCTGACTGGG
ATGGTATTCCCTTCCTCTCCCAGTATGAAGTCTGGGAAGA
TAGCTAGCAAGTAAGAATGTGTAAGTGTGTGCATTGCACA
ATGTCGACACGGTTGACACAAGTGTTTTGGTCCAGCTGGC
AGGTATCTCCCTGGAGTAGCGATGGGTGGAACAGAATAAG
ATGAGAATGTCACCAACCATTAGGATCATCCACCTCCCTT
TGCAAACCACACAACCTCCTGACTTCAAAGCTACCTGCCT
AGTGCAGAGAGAATAGGGGCTAACAGGAGCACTCTGGTTC
ACTTAGCAGTTACTATTATTATGAAAGATTAATAAACAGA
TATTCTGATTTATATCACACCTTTTGAACTTTTGTTAATG
TGGGTCTATTTCACTGAATCTGATTAATTATGGTCAATCA
AGTTCTAGACTTAGCCAAGATGAGGTCTAGAGCCCCAGTG
GTGCTAGCCACAGCAGGGGTATGCCATGGAACTTCCTGCC
TCAGCAGCCAGCCAGCCCTCTTAAACATTTTTAATACTAC
ATAACATCTCAGGAAGTACTTAATTCTACCTCAGGGATAC
TGCATGCTAAAATGAGCAAGAGAAATATTAGCTAGAAGAG
CGCTTTGTGTATCCCACTGGATTGCAAAATCGCACTGCCG
TAAAGTTCTTGAAAAAACAAAACGGTGCTTGCAAAAAACA
GTAACAAAAAAAATCCTTTCCTTGATAACACTGAACAGAG
ATGAGCTTGAACCAGAGACCCAAGTCCATTTCATAAAGTT
GTACATGTTGTACACCGCACAAGGACACCATCAAAAAGAC
ACTTGCTACATCCTAGGCATTGTAGATTTATATTTACTGG
CCAATAGCAGTAAATGCCTTGAGGAAGGGTGTTCATTTCC
TAAGTTGCACAAAGATACCAATAAAGGCTAGTAGTAGCCC
TGTAGAAATGATGTCTGGTAAACGGACAAGATAGCCAGCA
TCCAGATGCTTTTATCTTTTCCACTTAAAAAAATACACAC
ACACACACACACACACACACACACACATTGTATAGGCACC
CCAGAAGTTCCTTCATGTGCCCCAACCAATCATAATCTTC
CTTCCCCCAATGCACCAATGATCCTGTTATAGTTCTCATT
TCTTTGCATTTTAAAAATCATTTTATCACCCAAATGTGCA
TCTCTAGATACTATTGTTCAGTCTTTCCCTTCTTAAAAAC
ATATCTTTCAATTCTTTCTTAATCTATTGGTTTCTCTTAC
CTACTTTTCATTTCTTTACAAATTATCTGTTAAAGAACCC
AGACTACTTGTCCTATAGTTGCCCACAGTGTCTGTTGCCA
ACTGCATACTCATGGTGGCAGTCAACATGTTTCTGTGCCT
TCCGTATTTTCTGCAAGCTAGCAGCTTGATCCACGTCAGT
TTCAAACCCAGATTGTATCCCTTTAGCAAGGTGGTGTCTG
GCAATACTACAGGAGGCTCCTGTCTGATTGTCTTTTTGTG
ATTTTACCAACCATTGATGCTTAATGCCTGTATCCATCCA
TTGAAGACTGCAAAATGGGAATATTCTATCACTTCTTTTT
CATTCTGTAGCTGGAATAGTTTTATAAAGACACTCTACCT
CTCATTATTTGGATACTCAGTGGTATAGTTCACATAAAAA
TCAGGATAAATGCTTGAATCCCTTCATTTCCCAGATTTCA
AGATAGCGAATTTGTTCCCTGTAATTCTCCAAAGGTAATC
AATTCTTTTTAATATCAAGTTGTGCATTTAAATATATAGG
ATATATCAATTCTTATTATTTTTGAAGGTCAAATTGTCCC
ATCTGTGGTCAGTAGGAGGCTCTGAGTCCTTTTGCCATGA
CCCCAAAAATCTTTGATAGTTTCTGTGTTATCTCTTATAA
AATGTTTCAGCTTCATTTTGTAAACTTCCTGCACCACAGT
TATTGCTCCAAGAGGCCCTAATTTCTTTTAGAATAAAACA
GTTATTTCAAAACCACAATCTGGGTTCTAGACACACTCTC
TGCTAAGTTGGACACTGTTTCTAAGGGCTTTCAGTAGGAT
AAACTAGGAAATATTATTGATTCAAAGATAAAAACATCTC
ATACATTTATATTGAGAATTTCTATTCAAATTCAATACTC
AGTTTTTACATAACCACTTCTCGACAGCATCAGACTCTTT
CATTCTGGTTCTTAAAAGCAGAAGAAATGGCAGAATTATG
ATATTCCAATATTACTTATCTGTTTTGTCCCACATCAGAC
GGTTCTGCCTTAGGCTAGGTAATTTATAAACAACTTAACT
CTTTTGCTCACAGTTCTGGAGGATAGGAAGCCCAGAACCA
AGGTGCCAGCAGATTCAGTGTCTGGTGAAGGCTTGCTCTC
TGCTTCAAACATGGTGCTCTCTTGCTGCATCCTCACGTGG
TGGAAGGGGCTAGGCAGCTTTCTTTAATCTCCTTTATTAG
AGCACTAGTCCCATTTACCACTTAATTATTACTTCCCCCA
AAGCCCCACAGCTTAATACTGTTGCTTTGGGTATTAGGTT
CCAACACAGGAATTTTGTGAGGACACCAAGATTCAGATCA
TAGCACCACATGACACAGCAAATCTCAGAAAGACAATACC
ACCACCACCAAGATTACCAAAAACATTGCAAATCGTTTGC
ATATACTCTTGCTACTTTCTCCATTAAGAAAAGCAGTTCT
AATACATGGTCAGAGCATATAGCCATTACACACTATACTG
TCTCCTTCTTAGTCCTCCTTTAGTCATATTTCTACAGGTA
ACTTTAATTCTTCAGTTTGTATGCTAAGGTCTTTCTCATT
TCAGTTGTCTACAATACATTCTCTACTAGGTTTCTTAGGA
AGAACTCGTGGGAACTGCAATAGACTGAATCTTTGTGTTC
TCCCAAAATTCATGCTTAAATCCTACCCCGCAGTATGACA
GTATTAGGAGATGGGGCCTTCAGGAGGTAATTAGGATAGA
TGAGGTCATAAGGGTAGAGCCCCCATGAATGGGATTAGTG
TCCTTTTAAGGGTCACAGAGAGCTTGCTTCCTCTCTCTGC
TCTCCCCTATGTGAGGACACAGCAAGTCGGCGTCTATAAC
CCAGAAGGCAGCCCTCACCAGAACCCAACCATGTTGGCAC
CCTTATCTGACTTGCAGACTCCGCAACTGTGCTAAATAAA
TTTTTGTTGTTTGTAAGTCATCCAGTCTATGGCGTTTTGT
TACAGTAGTCCAAACTAAGACAGGGAAAAATACTTTCTAA
GTTTTTCCATGTTGATAACGACATGTGCCCTTTATACTTA
AAAGTCAGTTTTGCTGGATATAAAATCCTTGGCTCTCTTG
TTTTCACTGAGTATTTTAAACGTTCTTTTACTTTTGCCCT
TCTATAAAATGCTGCTGAGAAGTGTAACTAGAAACGTTTT
CCCTTGTAAATCATGTGATTTTTCTTCTAGAAGCTCAAAG
TACTTTTTCCTTTTTTTGGTATTAGTCATACTGTAAACAC
TCTCAGGTATGCAGTGTGCTTTTTTCATATGGTGCTTCTT
TTTTTTAAATTTCAGAAGTTTTCTTGAATTAGTTTTTATT
AGTTCAGTTCCCTTGCATTGGTTTTCTTTGTGATCTACTA
AACAAGTTCCATCTTCTTTGCCTACTTCAATATCTGGCAC
TTTCTCTTCAATCCTTTTTACTTAAAAAATTGTTTTAAAT
TCCTTTTCAACTTATATTTCTGTTAAGGTTTATTTCTGTT
GTGTTGATTCATACTTCCGTTGTGTTGATTCACTTTTTTT
TTTCTGAGACCAAGTCTTGCTCTGTCACCCAGGCTAGAGT
GCAGTGGCAAGATCTTGGTTCACCACAACTTCTACCTCAT
TGGTTCAAGCTATTCTTGTGCCTCAGCCTCCTGAGTAGCT
GAGATTACAGGTGTGTGCCACCATGCTCAGCTTTTTTGTA
CTTTAGTAGAGACAGGGCTTCAACATGTTGGCCGGGCTGG
TCTCAAACTCCCGGCCAAAGCAATCCACTGGCCTCAGGCT
CCCAAAGTGTTGGTATTACAGGCATGAGCCACTGTGTCCA
GCCTATTCACTCTTTTGCCCTCTAATTTAGTCTTCATTTC
TGAAATAATATTTCTTTAATTTCTAATTTTTTCCTGAGTT
GTCAACTCATTTCTGAGCTTTCTCATTTTTCTTGGGTCAT
GTCCTCTATACTTTTTAAAATGTCTTTCAGCTCATTTTGA
AATTATTAGTTTTACTCTGTTTTGTGAACACATCTTTCTG
GAATGCTCCCGTTATTTGTAAAGGTATTATTCTGTTCCTA
TTTCTCTTTTTTCTTATCTTTGAGTGGCACTTAATGTTGA
TTCTTTTCTGTTGTGCATTTTTACATGAAATTAGTTTTCC
TAAACTATGAGAATAAAGTGGGTTAAGTAAAAAAAAAAAC
ATTTCTAACTTCACCAAGCTCCCTCTTCTGTTGTTTTGGT
GGTTTTTTAAAGCATGACATCTTGCTTTCTGAAATTTCCC
AATTGCTCTTCCCTTCCTTTGCTCTGGACCCTTCTCTTGT
CCCTAGACTATTCTCTTTTAATTCCACTCCCAGCAATCTC
TCCTAAGTGTAGGGCCCAGCACTAGAAGGCAGTGCTGCCA
GGTCAATTTTGAGAGTTCAAAGGTCAGCCCTCTAATCCCC
CCTATCTTGAGCTCTTAGCACTTACCAGGTGTTAGAGTGG
ACAAAACACCTTCCGCCTTCAGCTGCTGCTCTGAAATTGG
GCCACTGAGCTTCCCAGTGAACACCAGTTGGCTATTCGGG
GTTCTCCTGTTCTCAGGTCAAGTTAGAAGCTACACTATTG
CTTCCTTTTCTCTCTCACATACCATGCAAGTCTTGCAGGT
ATTTCGTCCCCAACCGCTTGTACTTTGGGATTAATGTTTT
GTCACCTAGTTTTGTTGCAAATATTATCTATGAATTTATT
TTGCTATCCAGTTGCTCTGCATGCTTTTATGGGGCATTAC
GTGGGCAGTATGCTACTGCCATCTTCGCTATCTTCCCAGC
AACAGCAGGAGCAGCAGCACATCTTTTAATTTGAGCTAAT
TTTTGCTTCTTCTTGGTTCCTTCCCTCAGTCTGTCACAGG
CCTCAGTTTCGCAGAGTCCCTGTATTATAGCGTGTATGTG
TTTGGGAAGGGAGATGTACAGAGCAAGTAGAGGTTGTTAG
TTGTGAGCAGAGCTGCAGAAAGTTAGACACAGTTCCTGCC
CTTAGGAATTTACAACCAAGAATTCAATGTACATCCACTT
AGTGAAGCGGAACTACAACCATCTAGTTTCCAATCACAGG
TCTTATTAGCTGGCCATGCCAACTGGAATAAGTCAACTTC
CTAGGACCTTAGTGTCTCCATTTGTAAAACACAGAGCATA
TCATTTGCCCTAATTGTACAGGTTGTATAGAAGTCAAATA
ATGAAAGCATATGTAACCTGGTCACCAATAACCTGCATCC
TCGAAGGCAGAAACCCTGTGTTCTTCATCTCTGTCTCTAC
CCCTCCATGCCTTGGACAGTGTTTGACACATTTCAGAGCA
ATCAGTGTTTGCACCTTGAAAAAAATATTTAAAGCCTTAT
TATGTGCTAATTAATTTTAAAAGCTCCAGAGCCTCATCAA
TGATGACAAGAGTTAATATGGCCATGCTTGAGGTCTAGAG
AGGCTAGCCTCGGAAAGACCCTTCGCATGGAAGAAATGGC
CTTCACTCCAAAAGTCAACCATCAGAAGACATGGAAGAGC
TGAGTTTTTAAAATGCATTTTTTATTATTCAGCCTTCAGC
AGAAATGTCACCTTTCTAAAGCAAGCTGTTATCATGCACT
CCCTGTGCCAAGCAGGCGCCTCTGAGGAGCAGGATTTTAT
CTCAACATTTTTAGTGATTTGTGTTTCTCTTTCAAGGAGT
TCCATGCCTTAAGGCACCTGAAACACTAACAGCACAAGAA
GGTAAGGTTACACAAGAAGCCGTCTCCACAACATGAAACA
GAAATTTTTGCAAAACAGGTCCAGGATCAGCATCAAAGCT
ATAGTCCGCAGTCACCCTGCCCAATAATTCATGTCCTCTC
CACGCAGCTCATTGTTTTCTGGTGGGCTCCTTGGTTGAAA
CCATATTCTCAAAGAAACTCTGTTTTGTGACAGGGACCCC
ATCAGCAGGCTCAGCCACATGACAGGCCTAGGAGCAGCCA
GCACAACTGCCGGCAATGCTTGCCAATAAGCCAGATGCTG
CCACATATTGGCATCTGGGTCCTGGAATAGCAACCATGTT
CTCAGTCTGGCTAGGGATTCTGACCCTAGCTTCGGAAGGA
GACAAAGGAAGGAAAGAAAGAGACGGAGCAAGGGGAGGGA
GGGCAGACTGTGGAAGAGTCTCTTGGTAATTTCCCTACCA
TGGATTTAGAGCTTCCACAACAAAAGACTCGTTGGAAAGC
TGCTACCAATGCTGCAATGGGCGGGAGAGGTAGAGACGGG
AGCATTCTAAACCCAGCGAGTTGTTTTGGCACCTGGGGAG
TGGGGGTGGTTGATTCAAAAGGAGACAGCTGCAGCAGGCA
GCAACTGCTCTCCCCTCCTTTCCTTCAAACCATGATAGCC
CACAGTGGAGATAAGCTACGGGATATAGCTTAAATCTGCA
GCAGAGGGACAGAGAGTGGCAACATCAGGATGGCTGTCGC
TCCCTGCTCTCTGGGTGCCAAGATTTACCAATGCCAGCAA
GGCCAACTAAACGGCAAGGGCGAGATGCAGATCACAGTCT
ATAATCAGGAAAGGTATGATCAGGGGTGCTCTGATCACAG
GAATGGGGTGCAGGCAAAAGGCAGCCCTGTGCCTTGCTGT
GACTTCTGCTGGTAAGGAAGTACCTGCCTGACAGAGGCTT
CAGGCCCTGCCCTAATCACATTAGGTGGAGGCATGGCCCA
GAAAGGGTGGGCTGAACCCCAGTTTAGGGTTTGAAGGAAG
AGATGACAATAAAAAGCATGTTCTCAAAATAGCAAATTTT
ATCCAATGTCCCCTTTCGCCCATATCATGTTTATGAAGAG
TTCCTCGGAGCCTTACACTTGAAAGACAGGTATATGCGCA
AGTGAGAATAAGAGACAGACTATATGGTGAAAAGCACCCG
GGCCTCTGCAGTCTGGAGATGGGGGAAATAGCCCCTTAAG
GTCATTTACCAGCTGGAGGGTTGCTTCTCCTAGGGTCAAA
CTGGCCTCTCTCTGTTCACCAGATACTACATTTCCTAACC
AGAAACACGTGAGTGTGCCTCTGGTCATAATCAGTGTGTG
TGTGGGTCGGGAGGGGAGGGGAAGGACATTTAGTGGGAAT
CCCTGCCTACCACTGGAAAAAAGCAGTGCAAAGCCTGTTC
TATCAAATGGTGATTTTGGCAATAGTGTCACCTTAAAAAA
AGAACAGCACATTATTATTAAGGCTGAGTTCAGGCACAGC
ATAGAGACAGATGAAGCAACTGCTGACTCTGAAATCCCAC
CTGTTAAAGACACAAGATTATCTAAACATTTTAAAGGTGC
CCATTGAGAGGTCAAAATATACTTTATTAAAAATTTCATC
TAATAATCTTGGCCCTTTATAAACAAAAGATCCATAATTT
AAAGTGAAAGATAATCACCCACATTCCCCTCACCCCACAC
ATACACACTTAACCTTCAGCAAACATCTAATTTCACTTTA
CTACTATGAAGTCCATTTTTAAAAGGTAAAACCAAGCCTA
CCCAGAAACCATCACCTGCTGAGTTCCCCAGTTTTAAAGA
AAACACAGAGCAGCTCCGCTACAAGGTCAGAATCCAATGA
GAACATTCTGGTATCTTTCCCAAACTTGGTTTTGATTCTT
TGCATTCAGATTTTGAACAACACAGGGACTAAATACTGAA
TTTCCACTGTGGTTTTGCTTAAGCAGCAGCAGAAAACCCA
ACACTATACAAGTCATCAAAGGAATTATAACTATAATTTG
ACGTTTATGTCATCTATTTCTGAAATGGATAACAGAAGCT
GTCTATAAAGGGTGAGTTATTTGATTATAAGTAACTCTGA
CAGACTGCCTGAATCTCTTTGGGGGAACTGAACCACTGCC
CATCAAGTGCTCTTCATTTTGCCCCCTGATTTTCTCTTTA
TCCAACTGCCTGATCCCCTTGTCTTTTCCCTTCCTCCTTG
TCTTCATTATCTATCTTCTCCCATCACCCTTTCCCACTGA
CACAAGGACAACTGGGCAAGCTTCCTAGGAAATATGATAA
ACACTGAAAATGTCTTCAAACTCAAAACATATACCACAGG
GTAGGATGCCCATGATCAGGCAAGGCAGAGGCGATAACCT
GAATTCAAACAAAGCTAGTAGCTCCCAAACTTGAGCAAGC
ATCAGAATCATCTGAAAGGGCTTGTTAAAACACAGACTGC
TGTGGCAGCCCTCAGAGTTCCAATTCAATAGGTTTGGGAT
GAAGACAAGAATTTGCATTTCTAACTAATTCTCAGGTAAT
CCTAATGTTGATGATCTGGGGATCACTTTTTTTTTTTTTT
TCATTTTCTTAAAGCTTTTATTTGGAAATAATTTCAAATT
TAAAGAAAAGTTGCAAGAAGAGGAAAAATCATCCATATTC
CCTTGACCCAGATTGGGGACCACTTTTTGAGAACCACTGA
GCTAAGCTAAATGTATGTCAGAGGTCTGGTACAAAGAGAG
AAGTCACCTGGCAGGATGTAATGTCTTCTAAGAGCAAAGA
TCAGAACACTATCCAAATAGAAAGCAAACCAACTATTTAA
AGCAAAATGTGGGAAAAAGTGCCACAAAATGATCAAAGAG
TGAGTTGGGACCCAGGGGTTTTAAGCTCTGAATAGTGAAT
ATCATTATCAACCAATGGGGGAAAAAGTGTATAAGCTTTC
CTGGTTTGTCTCTCTCTCTGGTGATTCCTTGGGGGTGATT
TTACAAACAACAGTCCATAATCTCCTAGTATAAACTGACT
TCAAGAAAAAGGGAAAGCAATTATTTGATAGGAACACTCT
ACCTCTATACACTTGAGAGAAATAGACGAGGATGATTAAG
TACCCCCTCATTTATACTCTACCACCTTAACTGCGGACTT
TATCTCTTGCCTGAATTTCTGCAATAACTCCAAACTGCTT
TCCCTGCCTCTAATCTCTCTTTCTCCAATTTATTCTCCAT
TCTAACCCTAAAATTATCTCTTTTAACTGTAGGCTGCAAT
AATGCCAGCTCTCGAAGAAACTTCACTAGTTCCCCACAAC
CTAGAGAATGAAGTCCAAATGTCTCAGCATGGCATTTAAC
CTGGCCCCAACCTACCTTTTAAATTCACGTTACCTACGAA
CCAGCCAAAACAGAATACGCATAGCTTTCCATTTTCCCAT
CTCCATGCCTTTATACACAACAGTCTTTTTGTCCCCCCGA
GAACTTTCCTTCTCTCCAAACAAAATATAAAAAAAAGGAA
AAAAAAATCTTATGTTTAAAAATCCTATCTACACTTCAAG
GTCCTGCTCCTATACAGGAAGGCTTCCTGCAGCTCCTCAG
ATCTCTCCTTTGTATGCTGTCCATACTCCAGTTGTACTTT
ATAACACTTGCCACATTCTGCCCTACTTATTATTTATGCT
TCTTTCTTTCCCCTGTGTTTTATAAGATCCTTGAAGGCAG
GTGCCATATCTTTTGTTCAGAGACCAGAGAAGCCCATAAT
GGGAGGGAGGGGTGGATGAAGAGGGGATGAAGAGAGAAAG
AAGAATTGAGAGAGCAGTAGAAGCATACAGTTGGGGGAAG
AGTTCAATTTTAAAGAAGTTTTCTTAGTCATTTAGAATCC
TTTTGCTAAAGACAGACCCTTCAAATATCTAACACATTTT
CTTCCTATAACAATCCTGAGAGACTCAAGTGTTCTACAAA
TTATCTTAAACGTCTTGCAAACATTACCTCTCCTTTTCTT
CTTGTTTTCCATTGGATCAATTTTATATGTATATCCCACA
TAATAAGGGCAACACCACACTTCAGTCATTATATTGGCAC
TGAAATAGGCTCCAATTCTTCTACAGTCCCCTTTGACATG
TCTCTTGGTGGGGTTAATCAAACATCTGTCTTGTGGATTC
CTAACCAAATACCCAAACTTTAGGAAGTTTTGTTTTTTGT
TTTAAGTCTAGGTCGCAGTCTGTTGCCCAGGATGGAGTAC
AGTGGTGTGATCATGGTTCACTGCAGCCTTGACCTCCCGG
GCTCAAGGAATTCTCCCACCTCAGCCTCCCGAGTAGCTGG
GACTATAGGTTCGCGCCACCGTGCCCAAGCTAATTTTTGT
ATTTTTTGTAGAGACAGGGTCTCTTCACATTGCCCAGGCT
GGCCTCAAACTCCTGGACTCAATCAATTCACCCGCCTTGG
CCTCTCAAAGTGCTGAGATTACAGGCGTGAGCCACTGCAC
CCAGCTTTAGGAAGAATTTGATCAACAGAGTTGATATGAA
ATTTTTGATGTGTTTCAATTTGAGATTTACAAAAGCAAGA
TGCCAGCAATTCTAAATGTGCCCCAAAGCTGGCTCATTTG
TCATTCTTTCCTACCACATTAAGAGGCATTCCTGCCCAAA
AGAAATCACAACAGCCCTTTGCAAACACTCATGGCCTCTG
CCTTAACTACCAGTTGTACCAGCTGTCTTTAGCAAGGAGA
TGGAGATAGAACTGACTTAGGATAAGCATGTCAATTAATT
CTTTCCTAAAAGGCAGGTTGGCCATCTCTTTTCCTGGGAT
AGTAGAAATAGTGTCAGTTTTTGCCTCACCCTTCCTTGGG
GAAGAACAAAGAATTAGACTTTAAATCCAGATCCACAAAG
AAGGCTCTTTATTGCTCCAGGTACCTGGGCCAACATGCCT
GCCAAGTGCTCTGCTGCATCTCCCTGGCCCAACTTACTCA
CTCAGGTTACTTTCTCTCTTACACCGCCACAAATTCTCTC
TGCCTCCATTTCTCCCTGAGATGAGACAGCTAGATCAAGG
GGGCAAATCATGTGATAGGGACCAAAAATACAAGGCCAAA
CCATCTGACTACATATCACCACCAAGATCATAAATCTTAC
CAAAAAGGAAGCCTGCTCTCTGGTTTCCTATTTACTGTCC
TTGAGAGAGTAAGTGATGCTGAGTCACAAAAACCTGTAGT
ACTTTGCTTTCCATTTCCCTGCTGCTATTCTGTTTACAAC
TTTATTTAGAAATAGCTGACTTCACAGCTTTTGCCATTCA
GTAACCCTTCAACATGAGGGCTTAATATGAAATCCTTAAA
ATGAGCCTAGTGGACATAAAATAATCAAAAATCTAAATTA
CCCAGACTGGTAGAGGTTAATGTTCTGCACTAAATAGGAA
CAGAAAGTATCCATTTTTTACTCTGATTATGCCTGCCAAA
GGACTGAGTCAAATAAACACACAAAATATGATAGATGAGG
GCAACAGGTGTACCAATACCACCATAGTTACTGAGAAAGG
TCTAGGAAACAGGCAAATGTAGGTGTGGTCCTAACCTCCT
TTCACCTCTATGTACTGCTATCTGGACCTTCAACTCTCCT
TTTCCAGTGTAGAACTGAATGAGAAACAACATTTTAATAT
CTCATTTTAATTGTAATTTTATAACCATATAACCACCAAG
GGCTATGCTACTGAGCAGGTGTATGGCAGCAACCCAAGCA
TCTAGGATTACTAGAAAAACAATAAGAAAACAGTTAAGTA
CCAATTTAAGATTTTCATTAACCTTGCCTTTCCTATAATG
TTGTTTTATCAAATTAGCTCACTCTGAAAAACCGAAAATC
CATCATATACTTGTAAAGCTTAGAACTCACCTACCCTTTC
ATTCTATAGGTAGGGGAACAGGTCCAGGAGAGTGTTGTTT
GATTAAGGTTACACGGCTAATTAGTCACAGAGACATGACC
AGGACACCACTCTAGACTTTGCATTATTGCACAATTCTCG
AAGAAAGAGCTTGAAATACCAGGCTCCATTGCCCAGACCA
TTTAGATATACCAGAGTTTAAATCAACTCCTCTAAAGAAA
AAAGATGATCAGTTTAATGCTTAGGCCTTTACTAGAAAGA
TATCCCTAAGTGAATCCAATAAATATGCTCTGAGGAGCCC
TTGGGAGGCAGAATCTCGGGGCTCTAGTCAGACCTCTTGC
TATTTGGATTCCAAACTTGTGGGCAAGTAAATTCAATCAA
GGCATACTAGGTGTGGAGCTCTAATATAGTGTTACTGGTT
ATAGCATGAGTATTATCTATACATTTTATGCTCTTCAGTA
CATGCACCATTTGAAAGCAAAGGTCAATCTTTGTTCACAC
TGACCTTGAAATAAGTGAAGACAGGAAAAGCATGAAGGTC
CAAACACAATAGGTATTGCAGCTGTTTAAAAGACAGGTTT
AAATATATTATCAACAGTTCAGTTAATTAATAGAAGTAGA
AAGTAAAATGGTGGTTACCAGAGGCTGGGGGCCAGGGGAG
AATGAGGTAAGGGGAGACGTTGGTCAAAGGGTAAAAGTTT
CAGTTAGACAGGAAGAATAGGTTTTGGCAATCTACTGCAT
AGCATGGTGACTACAGTTAACGACATATTGTATATTACAA
ATAGCTAAAGGAGTGGATTTTAAATGTTCTCACCACAAAG
AAATGATAAGTATTTCAGGTGATGGATAAGTTAATTAGCC
TGATTTGATCATTCTACCATGTATACATGTATAGAAATAT
CACATTGTACCCCATAAATATACATAACTATTATTTGTCA
AATAAAAAAAAAAGTTGTCATTATAACAAGATGAAAAGGT
CCATGTCTCAAATAGTATTATTTCATGTCACAGTTAAATG
GCTAAAATGACATTCTTTTCACTTTTGGGAAGCCTAACTT
ATCCATCTTTGACACAGAAACAGTAGATTTTTATATTATA
TCTTAGGATAAGTGGCAGTGCACCATAATGGCATTTGCAA
TCTATCTGGAAAAACCCTTCTATAAAGACTGTGGTAGAAT
AATAGTGAATGATATTGCTAATTTTACATAAAAATAAAAC
ACAAAATTGAATGACAGAAAGCAGACTCAAATATCTGTAC
ATCAATATTCATAATGGCATTATTCACAACAGCCAAAAGG
TAGAAACCATCCAAATGTCTATTGACAGATGAATGGCTAA
ACAAAATGTGGTAATACCTACGATGGAATATTATTCAGCC
TTAAAAGGGAGGAAATTCTGATAAATGCTACAGCATGGAC
GAACCTTGAAAACTTTTTGCTAAGTGAAATAAGCCAGGAC
AAAAAACAAATATTGTATGATTCTGCTTATATGAAGTACT
TAAAATAGTCAGTCAAATTCATAGAGACAGAAAGTAGAAT
AGTGGTTGCTAGGAGCTGGAGGGTGGGATGGGGAGGAGTT
ATTGTTTAGTGGGTACAGAGTTTCCATTTGAGGTGATGAA
AAAGTCCTGGAGATGGATAGTGGTGATGTCGCACAAAAAT
GTGAATGTACTTAATGCCACTACTGAAGTGTATATTTTAA
AATGGTCAAAATGGTGAATTTTATGTTATGTATATTTTAC
AATAAAAAAATCAAATGAGAAACACTCATGGCAACTTCTT
TTATGATTTTGACCCCATATTCCACTCTTCTGCTTAAACA
AAATATAAAAAAAAAAAACAACCACAAAAATCAGTACCAT
TCACAGAAGTACAGCTTAAAATATGTACACATCATAAAAT
AAAAACAGACTCTGGTTTATCACCCCAAAGCCATTTATCC
TGTGTTTATTACTAAAATAATTAATGTCCATTCTAATTAT
GAATGATGTATTTATATTAGGCACAAGCTCCAACCAAACA
TATAGAGAGAAAAGGGGAGAAACTGAAGCAATGGAATTGT
GTCAACAGATTGACATGGCAACCATCTGTTGACATTAATG
TCCTTCGAATCCAAGAGACTCAGATCATGTGGTAGGGCAG
GGATCTTTACCTTAGTTGTGAAGTCTTACTTTCATGTCAC
AGGGCACTTCTGGAAGGAAGTTCTGTAATGGCCAGCTCTA
AGTACTTGCAGACTTCCTACCAGTCCTACACAGGAAGTCA
TTCTTGTGTCTCACCTGCATAAGTTCCTGTTATGAGGCCA
GGGGACTAGTGAGTTGAAATCTAGTTCCAGGGAGTGATGT
CATTTTGACTGAACTATGATCCTGGTGACCTGCTCCCCAA
CCTGGTGTTGTTGCAGCCTTTCAGCTGGGGTTTGGATTAT
AAGGGGGCCAAAAAGGAAAAAGGGAAATAGAATAATAGAA
AAAGGAAAAATGCTTGCACATTTCCTTTGTTTCACTAGAG
CATTTTCTGTTCCATTTAATTTGATGAGAGGACCTGGTCG
ATGGCAGATGGAAGCTGTACAGATGCTCCTGGAGTGGGGG
TGGGCTCTCATACAGATCTCAAAAATACAAAGAAGATTAG
AACATATCGAAAATTTCAATTATTTCTGGTGGTTTCTAAC
TTGGAAATGGTGACTTCTTCTTTGGCTAACGTTTAAAAAA
AAACAGATGTTAACACTTTTAAAACATTTGTAAATTTTTG
CAACAATGCATAACTACAGGAGCTAGCTTAGCAACAAAAA
GAAGTAACAAATACAAATGTTTGGAGATGTGTGAATACTT
ACATTCTTTCTACATCACGTCAAATAGATTAGCTCAAATC
TGAAAATCTCATCACCATAAGTAACAAACTAGGACTGCCA
TTCAATTCCATTTAGATGAAATCCTTTGCTCCTTAGTATA
CCAAGCCAAAAAGTAAAACAAAGTCAAGCATGAGAAGCAA
TGGTAGAAACTGATAATATTTCACAAGGAAAGGAATGGAG
GCATTTCTTCAAGGAAAAAAAGGGGGGAGGGTTATTAAAT
GAAGAAGAGATCTAATGTTTCACCACGTTTATTTGACATC
ATGATTTCTTAGTCCTTACACAAAGGGAAATAAGCACTCC
CTTCCCTTTTTTGTTGCATGTGTGTTAGCAGGAGTCGGAA
GAACAGAATATGAGGGAACAAGCAGAGGGTGCAGAAAATG
GAAAGATGGGGAAAGAAAGATGCTGTTGAAGACACAGAGT
GAGTGTTTATATGAACCCTTCTCTAAATAAGCAGTATCAA
CAAAGAGTACAAAGCTGACAACATGGAGTGTCTTCTTACA
GAAATAATCTGGGACCACATTCAACATACATTAATTATAC
AGCATCAGGGTACAGGTTTTCCGTCAGAAATTATGTGTAT
ATTCTTTTTTCTCACTTTTAAGTTGCATTGATGACATTGT
TCATGTACTTTTAGTGTATTATTAAGCAAATATTAATTTA
ATCATATAAACCAATCCTGGTCAGCAAAAAGCACTGTTAG
CTGCCATGTAAAGGTCCTTCTTTCAAGTAAAACTTCATTC
TACACTTCTAGCTTCCTATCAGAGGAATTTCTAGAAGGAA
CTCTTTCAGTTGGCTTTACAACTCATCTGCAACACCAAAT
GTGGATTAAATTCAGATCACACCTTAGGTTGAAGATATGT
ATATAACAGCCCCTGGCACAATTAGCTAATATCTTGTAAT
TATAAACAAATTGTTCTCTTTTAGCCATTTCCCCCCCATT
TCCTATAATGGTCTTTATCCAAATGCTTTGGTGCTCCATA
AGTAACTGTGAAGCAGAGGTGCCTCAGTGCTGGAGATGCC
TGTCACAGAGAAGATCAGAATGTGTGAAGATAACCCTGCA
TTACGTTCATCTCATCAGTTCTGCCCAATCCACAGGGGTA
AAAAATGGATGAGATTTGATATCTTCAACACCAGCAACTC
CAGCACCAAGTCGTTCCAGAGGATTGAACTGCAAGAGCTA
AAAAAAGACGGACTTAGTGAGTAACAGGAATCCAACTCTC
AAATCAAAGGAAAACCAATATTTGAAAAGAAACAACTTCT
AAATTCAACCCTGGTAACAAATAGTCTTGATTAATAGCCA
AGAGACCATTTTTCTTGAAAGGGAGCTATGTCTAATACCA
TTCTAGCTGTGGGGTGTGAGAGACACCTGAACTGAGTTTA
TAGCTTTTCAACTGATGGGAAACATGGCCTTGAGTAACTT
ACTTTGTTTCCCTCATCCTCATGTAATATAATAGGATAGT
TATACCTATCAATTTCCTACCCCAAAAGTACACCATGACA
TTAATTAGATATTGCACTAGATTGAGATAGCCAGTTACTT
CCTTCACGATTAGAAAATTTGGGAAGCACAGTAAATCTTT
CCACCACTAATGAACTATGTATGTATTGAGACTAAACTTT
ACCTAAAGTGTGAATAAGCTGATTAGTATTCCAAAATCAC
TAGTCTTTGGCATAGTTGACACAAAAGAAATAATTTAATC
TAATGAATGAAAAAAGTTTTGGTTTCTTCAGAAATAGGAA
TCATGTGTAAAATAAGTAAAAAAAATTTTGTGGTTTAATA
ATGTCGAATTTTTGTGTTAACAATTTTACTGAAGGATAAT
TTATATCGCATAAAATTCATCCCTTATAAGTGTACAATTT
GATGACTTTTAGTAAACTTAAAAGAGTTGTGCAACTAGCA
ACACAATCCAGTTTTAGAACATTTTGATTACCCTAAAAAG
TTTCCTCATGCCATCTACAGTTAATCCGCACCCCCATCCC
CAGCCCTCGGCAACCACTGACCTGCCTTTTGTTTCTATAA
AGTTGCCCTTTCTGAACATTTCATATAAGTGAAATCATAA
AATATGTAGTTTTTTGCTGCTGTCTTCTTTCACTTATCAT
TATGTTTCTGAGATTCATCCGCATTGTAGCAGGTATCAAC
AGGCCATTCCTTTTTCTTAGTATTCCATTGTTTGGATGTC
CGCATTTCATTAATCCATTCACTAGTTTTTAGATACTTAG
ACTTTCCAGTTTGGGGCTATAATGAATAATGTTGCTATTA
ACATTCATGTACATGTCTTTGTGTAGACATATATTTTCAT
TTTTCTTGATTACATTCCTAGAAGCAGAATTGCTGGGTCA
CATAATGAGTTTATGTTCAACTTTTTATAAAATTGCCAAA
TTTTTCTAAAGTAGTTGTACCATTTTACATTCCCACAAAC
ATTTATGTATGAGGATTTCAGTTTCTCTACATCCTCAGCT
CTTGGTACTGTCATTTTGATAACAGCCCTTCTCTTGATAG
TAGTAGTATCTTGTTATGGTTTTAATTTACATCCCCTAAC
AACTAATAATGTTGAGCATCTTTTCATGTGCTCGTTAGCC
ATTCAAATAGCTTTCTTGGTGAAATATCTAACTTTCCGCC
CATTTTAAAACGGAATTGTCTGTCTTACTTAATTACAAGA
GTTCTTTATATATTCTGAATATAAGTCCCTTATCAGATAC
ATGATTTGCAAATATTTTCTCCCAGTCTGTGACTTGTCTT
TTCTTTAAAATTTTTATATTTTTATTATTTATTCATAGAG
GCGGGGTCTCACTATGTTGTCAAGGCTAGTCTCAAACTCC
TGGGCTCAAGAGGTCCTCCTACCATGGCCTCCCAAAGTAC
TGGGATTACAGGTATAAGCCACCACACCCACTCTATTGTC
TTCATTTTCTTAATAGTGACTTTTGAATGCACAAGTTTTT
AATTTTAAGGAAACCTACTTTATCAATTTTTCCTTTTATG
GACCATGCTTTTGGTATCACATCTAATACTTCTTTGCCTA
ACTCAACATCAAAGATTTTCTCCTTTGTTTTCTTCTACAA
TTTTTATGGCTTTAACTCTTATATACAAATATATGAGCTA
TTTTGAGTTAACCTTTGCAAAAAGTATGAAGGGTCTAAGT
TCATTTTGTTTTTAGCATGTGCATATTCAATTTCCCAGTG
CCATTTGTTAGAAAAACACTGTGGTCTTAAAACTATCGTG
GTTTTATAGTTAGTGTGGAAATCAGGTAGAGTAAGTCCTC
CAACTTTGTTCTCCTGCAAAATTGTTTTTGACATTATAGG
TCCTTTCCCTTTTTATGTACAGTTTGGAACCAGCTAAAGG
TTTCCCAATTTTGCTGATCTTTGCAAAGAACTACCTTGTG
GTTTTATTTTTCTTATTCTTCTGTTTTCTATCTTACTGAT
TTCTGCTTCCTTTCTTCTGCTTGCTTTGGATTTACTTTGC
TTTTTACAGTTTCTTTTCATAGTTTCTTTCTTTTTTAAAT
TTAGAGACAGGGTCTCACTGTGTTTCCCAGGCTGGTCTTG
AACTCCTGGACTCAAGTGGTCCTCACGCCTCAGCTTCCCA
AGCAGCTGGGACTACAGGAGCACACAACCACATCTAGCTT
TGTTTCATAGTTTCTTACGGTGCAAGCTAAGATTCTGATT
TGAAACCTTCCTTTTTTTTCTGATATAGGCATTTAAAGCC
ATAAATTTCCCTCAAAAATTGATTTAGCTGCATCCTATAC
ATTTTGATATATTGTGTTTTCCTTTTCGTTCCATTTAAAA
CCTTTTTTAGTTTTTCTTGATATTTCTTCTTCTGACCCGT
ACATAACTTAGAAGTATACTGTTTAATTTTCAAATATTTG
TGGATTTAGCAGATCTCCTCCTCTTGTTGATTTCTACTTT
GATTGTTATGGTTATTATAATCAGTGTACAATGTAATTCA
GAATACAGTGTATGAATTCAATTCCTTTAAATGCTAAAAC
TTGTTTTATGACCTAGCATGTGATCTATCTTGGAGATTGT
TTTGTGTATACTTGATAAGAATGTGTGTTCTGCAGTCACT
GGGTGAAGTGTTCTATACATGTCAGTTACAGTTTGTTCAA
GTCTTCAATGTCCTTGCTAGTTTTCTATAAATCATGGAGA
ATGGGGTATTGAACCTCCACTTACTATTACTAAATTGTCT
ATTTTTTGTTTCCTATATTTTGAAGTCATTATTAGTGCAT
ATACATTTGTAACTGTTACAGCTACCCCTGTACTATCACT
ATGAAACATGTATCAGACCCTAGTAAATCTATCTTAATAT
CCATTTTGTCTGATATTTAATATTGCCACTCCAGCTCTTT
TGTGGTTACTGTTGGTATGGTTTATCCTTTTCCATCCTTT
GTCTTTCAATCTGTTTGTGTTTTTGAATTTAAGGTGTGTC
TCTCACACACAGAAGATCCAGCTTAACAGAATCTGCCTTT
GGTTTGGCATGTTTAGATATCCACTTTATTGACATGGTGG
GTTTATATTTGCTATTTTGCTACTTGTTTTCTAGATTTAC
TGTCTTATTTGTTCTTCCTTTACTGCCTTCTTTTGTGTTA
AATGCTTTTTGCTGTACCATTTTAGTTTCTCTACTAATTT
TCATTTAGTATTTAGTTTTTAGGTTTTTTTTTTAAGTGGT
TGCTGTATCCCTACAATATGCATCTTATCACTTAATATAT
CACTTATCTTATAAGATCATTTATCTACTTCAAAACAATA
GTAGCTTTAATTTAGCAAAAGGTAGAAACTTTGCTCCACC
ATAGCCCCCTTCCTTTGTCTATTATTGTCATAAATACTTA
GATATTGCTTCTATATATGTTAAACCCAATAGCATGGTTT
TATAATTGTTGCTACATGCAATTTTATGTCTTTTAAATAA
AATATATATATTTATATATACAATATATAAATAAATATAT
ATAAATAAAATATATATATTTTTTAGTCTTTTCTATGAAC
TCATATCTACAATTTTCAGTGTTCCTCATTTCCTCCTTAG
ATTTAAGTTACTACCTGGTGTCATTTCTTTCCAGCCTGAA
GGAATTCCTGTGGTATTTCTTGTAAGGCAGTTCTGCTAGC
AATAAATCCTCCCAGTCTTCCTATATTTGGTAATGTCTTT
ATGCACCTTCATTTTTGAAGGAATAATTTTGCTGAATTCT
TGGTTTACTGCTGCTTCTTGATTTCAGCACTCTGACTGTG
TCATTCCAATATCTTCTGACCTCCATGTTTTTGATAATTA
GTTAGACATTAATGCTTCCTTCTATGTAAGTTATTTTCCT
TTTACTGTTTCCAAAATTCTCTTGTTTTTATCTTTCAACA
ATTTGGTTAAGTGTGGATATGTCTAAACATGTCGAAGTGT
AGACCTCTTTGTATTTTCCTACATAGGGTCTGTTGAGTTT
CTTGGATGCATAAGTTAATGTTTTTAATAAAATTTGGAAA
GTTTTTAGCCATTATTTCTTTTTGCTGTCCCTTTCCCTTT
CTGCTCTCCTTCTGGGACTATCATTATATGTACACTGGTA
CATTTGCTATTGTCTTACAGATTTCCATAGTCCTGTTCAT
TTTTTTCAATTTTTGTGTCCATTTTCCTGATTCAATAATT
TCTATTAATTTAAGTTCATTTATTCTTTCTTCTTCTATCT
CAAATTTGCTGTTAGCCGCTTCAGTCATTTTTTTTCTAGT
GAATTTTTCATGTCAGTCATTGTATTATTCAACTTGTGAC
TTCTACTTAGTTCTGTTTTTTAAAAATATACTTTCTATCT
CCTTATTACAGAATCTCTTTGTTGATTCATTTTTGTCATA
CTTTCCTTTAATTATTTAAACACAGTTTCATTTAGTTCTT
TGGAAATATTTACAATAGCTGCTTTAAGGTCTTTGTAAAT
CCAGTGTCTGGGTACACTCAGAGACAATTTCTACTGATTT
TTTTTTTCTGAATATGGGACATACGTTTTTGTTTTGGTGT
ATGTCTTACATTACACTTCACAGAAAACAGGACATTTTAG
ATAGTATATTTTAGCAACTCTAGAGTCTGATTTTTTCCCC
ATGAAGTTTATCATTGCTGTTGGATTGTTTGTTCTTTGTT
TGGTAACTTGTTTCAGTTAGATCTACAAAGCTGCTAAGTC
CCCTTCCCACTGCATTGTAATGTGCAGCTGCTGACAACTT
TCCACATTTTTTTTTCTTTCTAAAGTTGGCTTTCTCGGGG
TCACCCCTGTGTCTGTATAGCTTACGAGGTCAACCAGTGA
CTGAACAGAGGTTGTATTCAAATATCTCAGCCCTTCAAGC
TTCTGTTCTCTGCCAATGCATAGCAGAACACATTCAAAGT
TTAGGTCACAAAACCACATCTGCCCTAGCTTTTACTTTCT
TCTGGGCCCATTCCCTGTCCTGTGCACATTTATGCAGCCT
CAGGATCAGTCCTCATGGTTTACCCCACCCTGGCAGAACC
TTTGCACCTGACCAAGCAGGAAGGGAAGATTGAAAGCAGC
CCTGGGTCAAGAGTCCCACTGTTCTTTCCCAGAGTTCAGC
TGTTTTTTTGTTTGTTTGTTTGTTTGTTTGAGATGGAGCC
TCACTCTGTTGCCCAGGCTGGAGTGCAGTGGCGCGATCTC
GGCTCACTGCAACCTCCGCCTCCCAGGTTCAAGCAATTCT
CCTGTCTCAGCCTCCCAAGTACGTGGGACAACAGGCGCCC
ACCACCACGACTGACTAATTTTTGTATTTTTAGTAGAGTC
AGGGTTTCATCATATTAGGCTGGTCTCGAACTCCTGACCT
CAGGTGATCCACCCGCCTCGGCCTCCCAAAGTGCTGGGAT
TACAGGCATGAGCCACCGTGCCTGGCCAGTTCAGCTGTTT
TTTAAGCATAAACACCTTTCAGATTGTTGTATCCTTTGAT
CCATTTCCAGAGCACTGAAATGATTGGTTTTTTACCAAAT
CTGTCTAACTTCATACTTTTTGGGGTAAAGAAACTCTGCC
AACTAACTCATGAAGCCACAGCCACTCAAATTTAAGAATA
CTCACAGTATTTTTTTTCCACAGAAAGTAGTCAAGTGCAA
CTGAAATATTAAATTATTTATTTACAACATTTGTAGTCCA
ATACATAGGAAATTCCACTCTTGGATGTTAACCAAAACTT
CTATTTCTTCTCTTTCTTTTTCATTATTTCTAATTTTTCT
TTCATTCATAATTCAATTATTTGTATAAGTATCAATTGTT
TGCCTATTATATGCCAGTCCACTACTTTTTTGGAATTTTG
TTGACCTGTGTCAATAGCAGTAGCCTCATTCTTCATTAGC
AGCCCTATAATTCCAATACATGCTTCATCAAATTGCAAAT
TACTGTGTCATGAATGTTTGTCACTGTCCTATCAATAATA
GTAACAAAGATATACATGACACTTATCACATGCCAGGTAC
TATTCTAAGTGCTTATGATAGGTTAACTCATTTAACTCAC
AACTCTATGAATAGCTACCATTACCTCCATTTTATAGTTG
AGAAAATAGAAGCTCAGGGAAATTAAGTAACTTGTTTAAG
ATCACACAGGTAGTAAGTGGCAAAGATTTGAATTCAAGCA
TTCTGATTCCAGAATCCATGCCTTAACAACAACATTACAC
TGCCTCACAAAAGTGAGATCTGCAAATGCTAAGAATCTAT
TACTTCACTTGGGTATTACCAAATCCATAAGGGGAGTGAA
GTATACACCTCAAAAGACTATACTAACAGTCTTTTACTTG
AAATTATGTCTAGCACTCAAATTGAACCATACTACACTGT
TCATTAAACCTAATTGCTCAAAGACTTTTCATATTAGTAG
TTGCTACGATTTGTTAAGAGAAAAGCTATTATTACAAAAC
AAACATCACAGGAATATCCTACATGGATCAAATCCACTTT
CACAATCAGACAATTTATGTCTACTGACTGAAATGTGGAA
GGCACCAAACATTTTAATATAAATCTAACATTTCAAATAT
TTGTAAGAATTAACTGCAATGACAATTATATTTAGTATTT
CAGGAAACATATAAACATGTAAGTTCTTTCTTCTTCATTA
TAAACAACTGGCTTCTTTCTAAAATATTACTTTAAATGTG
AAATTCTAAAGGTTCATATTTTGACTTTTACTAAAGTCAA
TTTAATTAGTTCATGAATTCCTCTATATATCTGCAAGTAT
AAGTCTACAGGCAAAAGTATAATTGTTTTAACCATGACTA
TCTTGTTTATTCTGCCATTTTAAAGGCTATAACACACCTC
AAGAGAGGTCACACAAAGATTCTACTGCTTAAGAAAATGT
CAGCCAGTGGCACATTCAAGTTAATGAATCCAAGACAGCA
GCTGCCAACCTCCTTTCTCCTGAAGAACGGGCAACAGAGC
TGAGCAATGAGGGCACGAAAATTTGTTTTGGTCTTTTCCT
CACATAATTTCTTAAAACTGATTAAGCAACTGCGTCATAA
TTAACTAATGTACATGCTAAAGCACAAACATACATGCTCT
GAAGGATTTTTTTAAGATTGCATTTAAAATATAATTATGT
TTACTTTGGCACCATTTACTTGACTTGGACAGATAACTGA
ACCAGGGGTACAGGGGATTATGAAATCTAAGAACAAAGCA
AGGAACTAAAAGACCAAAGAGGAGAAAATTTCCCCCACGT
AGAATTATTTCCATATAAATCATTTTGTGATTTTTTTTTT
TAAAGTGACCTCTATGACCTGTGAGGTAGTGGAAAAGGAA
AGTCAAAATGACAAATTGCTAATCATGCCAAGAGACCCCT
TTTCCCTTTCCTGATGATGTTTCCTCAACATGAGTGGTAG
TTTCCTTAGGCAGGCCAATGACATAATGCTGATTTACTAT
ATAAGCTATACATATCTGAGTTTGGGGACTTACCATACCT
AAAGCCTAGATTCCTTTACAACATAACTTCTAATAAAGAC
AAAAGCAGAACTTGATAACTTATTATGAGGAATTCTATTT
TTAATATTATATAATAATGACTACTTCTTTAAGGAAGAGA
AACAAAAAATAGCAGTTGCTAGTCTTCCCTAAATTACTTA
CTAAAAAATACTTTGAATTTATCTCGTGCCACAACGAATA
AGATGAAATCAAATGAATAGCTGTTCTTTTTTTCTCCATT
AGAATGAAATGTTTTATGTATCTCTTCATTACCTCTTAAT
CTAAAGTGCTCTAGGTATTCTCATCTCAGCATTTCCAACC
TGATTGTTTCTTTATAGTTTGCATGCTCTGGGCAAATTAA
TCTTCCTGAAGTACAACTCTAAACTTTTTACTCTTCTCCA
CAAACTCCAAATCTCAAATTTTAATGAATTAAATATTATC
ACTTTACTCTTGTGTTTGGGATGATAGAACCCCATAAGAA
AACCCCAACTTATTTTTTTATGCTCACCTACTACCCATAC
CTTTATTTATCTCTCTATTCCAGATAAATCAAACTTTTGT
TTCCTAAACTTGGGTCTTTCAGACTCCTTCCTTGCCTTTG
TTCACACCATTCATTCCACCGAGACTATTCTCCCCACATC
CTTGCCATGCTGAAATTCTAAGGCCCAGCAAAAGTAGCAT
CCATTCCATAAAAACTTTCCCTAATACTACCACTCCACTG
ATTATATCCGCCCCCTTCTTTTGACTTGCCACAGTATTTT
TTACAACTCTTTAACAGCCTTTATCAATTCCCATGTGGTA
CGGTTATTTACCTGTCTTAACCTTTGTAGCTTATAGCACT
GTGTCTTGTATACAATATTTGTTGAATGAAAGCAAAATCA
CTCTTCAAGAGAATACTAGTTAATTATCTTCCTAATATAT
GCTCCCCTGCCCTCTTTTAATTTTTGTTTTCCCTGACTTT
TTTTTTTAAAAAATCTATGTTTCATTACATAATTTTAGTT
CTTGATCTTTTTCAAAGAACTTTTTCCATTATATTTTTCA
TAAAAGTATAAGGATCCCAAGGCCTTCTTGTTCCTGCTGA
TAGCCCAGCAATGGGCCTGTCACACCAGAGTACTAACAAC
CCTCAATATCAGCAAAATTCATTACACGAAACTAGAGGAA
TAATTTAAGTATGAGGAATCAATCTAAGAAGCTCACTGGA
GTTCCAAGCCTGTCTCTGGGATACTGAACTTTAATTATCA
ATGGTCTCTTTCTTCAAAGCCACCAGAAATGTAATCACTG
ACACCAATGCCCAAGTTCCACCAATGATGAAGTATCTAAC
TTGACAAGATTTTCTAATATGTCTCTCCTAAGCAACCTGA
GTAGCTTTATAAATAACCTGAGTAAACTTATAAATAAGAA
TTAAAAATTGAAAATAGCCATTCATATAAGGTTACAAAAG
GTAACTGCAAAATTAGAGTAGCCCCAGACAAGCTAAAAGC
AATACTCAAATCACAGAGTTACACAAATACACAGAACTGA
CTAACTGTGAGCCCTAAATTTTGGGAAAAAAAATTAATAC
CAAGCAGTTTTAACTATACTCTCTAACCCCATCAATACTT
TGATGATAGCAAAAGCCTGAAAATATACAGTATTAATTCT
GAATGCATCTTTGTTTTAGGTTAAATGGGTTTTTCTTGCT
CCAAACTAATCTCTTTTTGAAGTTTTGGAGGTGTGGGCTC
TGCTAATCTGCATGGTTGATAAACCTGGCCAATAGGTCAA
TTAAATTACCTGTTGAATGAGTGAGCGAGCCTCTTCAGAG
ACACATTCTGGCATGTTCAAAGTAGTGTGAGTATTTATTC
CTGCTGGATGGCATTCAACCAGAGTCTGAAACAATCAATC
AGGTACACTTCTTATCCCAAATAACATCATATTTTGTTCT
ATCATAGGATTTATGGACAGCAAGTACAGAGAGCTCAACA
ACCATTTTAACTGAAGTGTAGTAATCAACACAGTGCCGCC
TAAGCAGTTTAGGATGAGGGCTGTGAGCCTATAGAACTTT
TAACTGAAATGAAGACAATCACCATGATCACATCATAAGC
TTATGCTACTGTCCCGTCGTCCTTAGTTATAAAATTAATG
GCTCAGAATATTATAGAAAAGCTTAAATTATACGCAAAAC
TAAAAAGGGATTTGATACCTTTAAAATGTTTTAATGTTTT
AAAAACCCTACAGAGTTTAGAATTTGTTAGTCATAATACT
TTACATACATATATAGCACTTTACAGTTTAAATGCATGTA
AAGGTGATTTGTAAACTCCCCAGCAATCTTAGGTCAGTAT
TATCTACACACGTAAGTAGATGACTATTTACAAAAATGTA
ACTGTTCATTTCCTTCATTTTCTTCATTTTCTTCCCAGGA
GGCAATCCGCACAATACTTTATTAAAGTCTACTAACTCAA
ACATCATACTCAAAAGTCATTCATCTGAGAGTATAATTTC
TGTCCTTAAGCTAGAACAGATAGGAAAAATTTATGGTACT
GAGAAAAAGATAATGTTAGCTTTAATATCTACGTTAATTT
TCTTAAATAAGAATTCTCTCCTGGTTTCAGACAATATGTT
TAAAACATCCAGAGAATTTTAATACATCCTTACATAAACC
TTACAGATTTGACCCTGTTAAAGCTGAATCATGGAAAATT
AAAAGAAAAAAGGTTTAGTCATATTTCACTATGAAATGTT
ATGACATAAAATAACTTTACCATCAATTGATTCAATGTAA
TGCAATCCAACTTTAAAAAAAAATCTGGACTCTTGATAAA
CTTGCATTTCTCTACTTGCTTTCGATATCAAAATTTTTCT
TGCTTAGTCCCTGACTTAAAAACTAAGGGTGAAGGCTAAT
GTTCTCAATTTGAAATCAAGGTAGCATCTGAGTAAATTTA
TTAAATGTCCAGGCCACTGCTTACCTTGCCAGTGAGAAGT
TCAAAGAGGACAGCACCCAAACTCCACCAATCACAGGCTT
CAGTTTCTTCAGTGATTGCTCCAACCTCTAAATACACCAA
AAAAGGTTGATATTAAAATTCCAAAGGTCAATTAAACTTT
CAAAATTAACATGTATTAGCAAGGTGACCTTTTAAATGCT
GAGAGAGCATACACTAAATACTACTGGGCTTTCAAAATTC
CTGAAAGTTACTTATCCCTTTGGTCACCTACTGCGGTTGC
ATTTTTTTTTTTTTTTTTGATGCAGTCATATATTAAACTC
AGACATTTGTTCGTCAGTTGATAGAGGGACACCTTCAAGA
TGCTTTACTTAAAAGTTACGTGAACCTACTAGATCAGCAT
TTTGCTTAATTTTTTACATTTGAGAATGTATAGCCAATTC
TACCTCATGGGTGATTTTTTTGTTGTAGAAATAAAGACCC
TTCAGGTTCTAAAGGAACTTTAAAAATTATCTAAACCAGT
ATTAATCATCCTTTTACTTGCAGGTTAGAAACCAGAGAGA
TGAAATGCCTTGTCCAATGTCATATTGTAGCAGAAGAAGA
CCTAGTTTACAGTATCATCTTCCCTTTCCTATGTAATCTA
TTGTTTTCAACCAAAGGAGGAGCATGTGAAATGCAAATCC
ACCCATTTTGCTAAAGTACAGATAGATACATTGTTTTAAG
CCACGGCTGAAACTATTGGCTAAGATAAGGGATTTTAGAA
TATCTACAAATTACACTTTTATCTGTGTTATCCCTATCTC
TCACCAGCACAAGTTCCTGAAATGTAATTTGAGTTTTCAG
GTGTCACCTTTCAGGTTCCTGCACCAATCAGCAACAACTC
CTCATTTCACTTTTTTTTTTTTTTTTTTTTGAGGCTTTTA
GCCCTTACGTTATCTTGTGCTTTCCTAATGGCATTAAATT
AGTCCTGAAACCTTGCCAATACCTGCCCTTTCATTTCCAA
TTGACTGAAAAAAAAAAAACCCTACTATTTGACTATAGGT
AACCCACAATTCATAACTACTTTCAAGTTTATAAGTAGTT
AGGTTGGAACTTGGAAAGTAAAACATGTAAGTGGTACTCA
GGTGCCTAGCCTTTTAACCAATGCTTAGTCATTCTACTTG
TGTGGGAGAACCCCAAACTTACAAAATAGCTTGAGCAATA
GTCTTAAAGCAAAAGTCATATGGACCAGAAAAAGAAAAAG
AGCCATTCCTGTGCAAAACACTGAAATTACTCCATTCAGC
AACCTTTTTCTACATCCCTTTTCTGAGGTTCAAACAGCCT
ATATGGAACTCTACCACTTCACAGCCCTTCCCGAGCCCAC
CCTCTTCCTGAAGTGCTTCATGCCAAATCACAATTTCCAT
TCTCCAACTAGCTGCTCTCAACTAGGTAGTAAAAAGAAAC
CAGATATTAACTAATTCAAACTAGTATGTGAATGACTCGA
AGTCTCCTAACGTTCTTAGAACTATTTGCATTTATAAAAT
AGTTGCTTGTTTGAAAAATTGAGAACTACCTAACAATAGA
GATTTAATCATATATGTTGTGGCACATCTGTATGATGGAT
TACTACTACATAACCATTTTAAATAGGGCTGGGTGCGGTG
GCTCACACCTGTAATCCCAGCACTTTGGGAGGCTGAGGCA
GGTGGATCACCTGAGGTCAGGAGTTCAGGACCAGCCTGGC
CAACATGGCGAAACCCCATCTCTATTAAAAATACAAAAAT
TAGCCATGCATGGTGGCAAGCGCCTGTAATCCCAGCTATT
CAGGAGGCTGAGACAGGAGAATCGCTTGAACCCAGGAGGT
GGAGGTTGTGGTGAGCTGAGAGCGTGCCACTGCACTCCAG
CCTAGACAACAAGAGTGAATACTCCATCTCAAAAAAAAAA
ATAAAAATAAAACACCTACATATACTTAAGTGAATGTTTG
TATATATAAACATATAAAAAGCTATAAAACAATACAATTC
TAATTTTAAAAGTACACATTTAGAAAAAAGACTGGTAAGA
AAACATGACAAGACATTTTACCGATTTGCCTCTGGGGTGG
TGAGTTTTTTTTGAGACAGAATCTCACTCTGTAGCCCAAG
CTGGAGTGCAGTGGCGCAATCTTGGCTCACTGCAACTTTC
ACCTCTGGGGCTGAAGCAATTCTCCTGCCTCAGCCTCCCA
AGTAGCTGGGACTACAGGTGCATGCCACCACACCCAGTTA
ATTTTTTTGTATTTTTAACAGACATGGGGTTTTACCATGT
TGCCCTGTGTGGTCTCAAACTCCTGAGCTCAGGCAATCCA
CCCGCCTTGGCCTCCCAAAGTGCTGGGATTTACAGGCATG
AGCCACCGCACCTGGCCAGTGAGATTTTTTTATTACCTAC
ATGAATATGTAATTGACACAAATGTTTAAATTTTTAAAGT
ACAGCAAGATGATATGAAAACATTCAGGCTTGTTGGAAAA
GTTACTCTGGAGCAGGGAAGAAAAACTACGTAAACCAATC
CTCCCTTCTGTTCATCTGCATAGTTTTTTCCACAACTTTA
ATGCATGAGAAAGAACAATGAACTAGGAATCAGGAGTCCT
GGGTTGAGTCAAGGAATTCACTTGATCTCATCTATAACAT
GAGGGTTAGAGCTGAAGGGCTCTAGGAACTCTATGATTTG
ATACTCAAGGATTCTCTAAAATAATGATACTCATGAAGGA
CATATCCCTGGGTGCTCTCTTTCAAAGTACATATGCTACT
CCTCCCAGATTCAAATACATTACCCTCACCCCCATTCCTG
TTTCACAGGGAGCCACTATCACCTTTGGAAGTCTACTCTT
GGACTTTATAAAGGGTGTGTGTTCTTAGAAATGTTAGCAA
AGTAAAAGGGAAATTTATCATAGTTCTATCATAAAATATA
ACCTTTTGTACATTTCCTTCTAGTCTAAAACAAGCGATGA
ATGACATCATTTCCCTGCTCAAAATTCTCACTGACCATCA
GATAACATTCCAATTTCTTGCTTAATCAGGTATATATATA
CAATTCGGCTTCCATAATAAGATATCAACCCATCATATTC
ATTCAACCAACACACATGAAGCAGCACAAATTAGGCACTG
TACTAGGCACTATTCCTCCACAGAATTCTATGCTTTGGCC
ACATTGTTAAATAATGTGAAGCTAAAATCAGTTTTTCCCC
TAGTATAGTTAGTGGTTTTATTTCTTAAGTATCTTTTTGT
TCAAGAATTTCATTTGCTCCATTTTCTTTAATCATATCAC
AAGCAGTGTATACTTTTTAGTATTATAAGGATCACCTGAA
GTCAGGAGTTCGAGACCAGCCTGGCCAACATGGCGAAACC
CCATCTCTACTAAAAATACAAAAAATTAGCCAGGCGTAGT
GGCACGCATCTGTAGTCCCAGCTACTCGGGAGGCCGAGGC
AGGGGAATTGCTTGAACCCAGGAGGCAGAGGTTGCAGTGA
GCCGAGATCATGCCACTGCATTCCAGCCTGGGCAACAGAG
CGAGACTCCATCTCAAAAAAATAAAAAATACCAATACAAA
AATTTAGCCAGGTGTGGTGGTGTGCACCTGTAGTCCTAAC
TACTTGGGAAGCTGAGACAGGAGGATCACTTGAACTTAGG
AAGCAAGGGTTGCAGTGAGCCAAGATCACACCACTGGACT
CCAGCCTGGGCGACAGAGTAAGACTCCATCTCAAAAAAAA
AAAAAAAAAAAATGTTTTACCTGTTTACAATTCAAGATCC
AAAGTTATCTGTCAGCCATCAGTTTTGAATGTGCCACCAA
CCAGCTTTACTTCCCATTTATAATGCTGCTTTGTTCACAG
TAGGTACACATTGCAATAATGATAGCAGCAATAATAAAAC
AGCAGCTACCATTTCCTGGCTGCTCACTACATGTAAGAAA
CCATGTTTAATACTTTACATGAATTATTTACAATCTCTAA
GCAATCTTATGGAAGAACTTATTTGGGTATGGTGACTTTG
GGAGAGAATATTGTTATTTATGTGCCCAAGAAGAAGCAGG
ACATCTGATCCAGTTAACTTAGAGATGTAAAAATTAATGA
GATGGTTTATAGGGTCTAATAACATGTGCTAAGGAGCTCT
AGACTGAAGCCCCATTCTAAGTCTCTGCTCATGACGTTCC
AAGTTAAAACTGAGCAGAGGATTGCCCAGATGGGTCTGTC
TAATCAATGGCTAACATATTTATAAAGGTACCTTTTAAAT
TCAGCAAAAGGTCCAAAGTGCCACCAACAACGTAGCCTAG
ATCCTCAAAAGCTATACATTATGTTTGTTTTCCACACCAC
TGCAGGGAACATGCACCCCAGATGAAATGTGTTAGTAGGG
AGGCCGAGGGGGAGTGTGTTCTTGAAGCCACAAGATAAGC
ACAGTCCATATTCCTGAGCCTCAGAGACTTTTGTATGTGG
GGAGGGGATGGAGTATTGTTTTACTATTAATATTTTTTAA
AATAAATAGATCATTATGGAACACAATGTAAAATTTGCAT
GGATTTGCAAGATAAAAAGACTTCAAAGAAACCTCAGAAT
CTTATTTCACTGGTCCCCTGGGATACTCATTTCATATCAC
TTCTATAGTCAAGTACATAAGCAGAAAAATTTGAGAGGCA
CTCATGAGACAGACAAGGTGGATTCCTGTATTGGTTTCTG
TGAACTTGCTCAACTGCAGCGTCTAAGAACTAGGCTTTAC
GCTGCTTTGAAATACCTAAGTAATCTTCTGCCAGGGTCCT
TAACAGGTAAATAATGACCAATGTACTGCTCCAAATGTGG
ATTGCCACAGTGTCTGATGAGCCCCAATCTGAATGGGAGA
CAACACAAGCAGCAAGAGACCTAAGAATCCCCTAGAGGAA
GCCTGTGCAACCCACAGCCTGTGGGCTGAATGCAGCCCAA
TGCAAATTTGTAAACTTTCTTAAAACATTATGAGATTTTT
TTGTGACTTTTTTTTTTTTTTAGCTCATCAGCTATCGTTA
GTGTTAGTGTATTTTATGTGGCCCAAGACAATTCTTCCTT
CAATGTGGCCCAGGGAAGCCACATGATCGGACACCTCTGC
AAAGCTTACTTACATTCCCACTCCTCAGTGGGCTTGCTAG
CTAGTCCGAGACACCAAGCGGCACCTGAGATAACTGCTGG
AGACACTTTAGCTAAGCTGTCAGCCACAGTCTACCTCTTC
CACTCCCCATTTTCCATCTTTCCTGGATCTTCATCTCCTC
TCTTCCACGGACAGCCTGCTTCATTTCCTCCCCATTGACT
TTCTTTCTTGCCTCCTCTCAGATATGATTAGTTCAGCTTT
CTAACACACTTAGGCCTAAAGACACTGCTGGTCCCATCTA
AGGAAAACTGCTTTTGAAACTACGAAGGCAGCTAGGCTGA
ATGTCATCTTTAATCTGACCGGAGTAGTAGAGGAGGATAA
GAACTGTAAAAAGGTAAATTGGTTTTTCATGGATACCAGA
AAAGAAGACATTGAATAATTTTTAAATCCATCCCCTTAAC
AATGCAGCTTGAAACTGTTCAAAATGACTTTATATCAAGC
AGGGATTCATTAATTAATGTGAAATTGGTATCATGACCAA
CTGTCCTTGATTTTCATACATGACTCTAAGCTACGATAAA
GAGTTCTGTATTTAGGCTGTATTTAGGTAAGATATAAAGA
AGAACTTCCTAACAGCTAGGAAGCTTAAATATTAGAACAG
GTGAAGGTAAGTAGTTGTAGAATTTCTTTATAGGTATTAA
AACAGAAAAAAAAATTCTTTCAATTATCAGAACAAAGGAC
TTTATTTGGTTGCCCTTTTAACATCCTTAAATATCAGTAA
TTCTTAGATTAAAAATTTTAAGATACACACTGAAACTGTA
TTGCCAAAAAGAAGCCTGAGGTTGTGTGGCTGTCAAAGAC
CACTACTCTAAAACTACTTTACTTGCAAACTCTATATAAA
AAATCTAAGCATAAACCAACAACACTGATTTATATATAAG
GCAACATGATAGTTACTACAAACATCAGGTATATGTGCCT
AAAATCAAAAGTAGAGAATGAAAAGAAATACCATATAAGT
CTCTGAGGCTATTTTAAAAGAATAATACAGTGAATTTGAG
AAATCCCCTTTAACTCCTACCTCAAATTTGAAAAATCTCT
AGAAACAAGTAGAAAAACATTTTGTTTTCCTTTTTTTTTT
TTTTAAGGTTCTCATCCTGTCACCTAGGCTGGAGTGCAGT
GGCAGGATGATGACTCACTGCAGCCTCGACCTCCTGGGCT
CAAGCAATCCTCCCACCTCAGCCTCCTAAGTAGCTGGGAC
CACAGGCATGCACCACCACACTTGGCTAATTTTTTTATTT
CTATTTTTTGTAGACAGAGGATTTCACCATGTTGTTCAGG
CTGGTCTCAAACTCCCAGGCTCAAGTAATTCTCCTGCCTT
GGCCTCACAAAGTGCTGGAATTACAGGCACGAGCCACCAC
GCCTGGCCTAGAAAAATATTTTAAAGGATAAATTCTACCA
CTTATTTTTTTGCCGATTTTCAAAACATTTTTCCTATAAA
ACACAAGGTGTTAAGTTTCTGGGCATGCCCCATTCCCTAT
CACTACATTCTATAATTGCAATTTCTAGGCTTGGTAAACA
GTATCCTTATCCTCCACAAGTATAGTGGCACACTACAGGC
ATTAAGAAACATGATCAGAGAAAAACAAACTATTACCTCA
GAAAACAATTTCTCAGTTTATTCCCACAAAAACTCAAAAA
GAGATGGTGATATCAAAGAATCCTGGATTTTTGTCCTTAA
GTCAAACAGATGTATTGCCAGAGCTCTGGTTATGCTGCTG
TTTGAGCTTGGCTGAGTATATCACTATGCTTCTCTGAAAA
TGAGAAGAGCCAGACCTCTAACATTCTTTCAGCCTCTTAT
AATCTGTAATTTTATGATCCTGAAAGTGTTTTCAAAAGCA
CTCATGAGCCTTTCTCATAACTTCTTCTCCCTCCATTAAC
CTAAGATGCCCAAAGAGTGGATTATGCTAAGATGAGCAAG
CATTCCTCAATCTTCTTCCTTTTCTCCTTTCTATACATAG
CCACTCCTCTCTTTCCCTAAAAGACTAATTACCTGGTGGT
AAGTGAAATGAATCAGGGTCACTAAATCTAACCATTATCA
TCTTTTAATGTAATGGAGACACAGAATCAGCTCCTGATTA
AATTTCAACTCATCCATAAATTTTTAAGGACATCAAACAT
GTGCAAACTGTTTAATAAAATTCTAGAAATTTCACTTCAG
TATTCTGATATTCTAACTACAATATAGAATCTTACTGATT
CACTAATGATTCAAACTATCATATTTCACAAGTGAATAAA
TAAGATTAAATAAAACAAAGATATCAAAACATAAAATGTG
CTTTGCCTACCTTTGCTTTACTCATATTTAACACCTCATA
GAACACTCTTCAATAAGCCAAGATATTTTTCAGAATAATA
ATGCTGTCTTGGTAGCCCATATTGCCAAAGAGCTTGCTAA
AACACAGAATAACAAAGTTTTATAGTCCTTATGATATTCA
GAGTCTTCCAAGTCTCCCTCTTACAGCCAAAATAATAATG
TTTACCCTAAATCCAGAACTGCAACTATAATAAGCTTGGC
TCCCAAAAGTAAAGGAGCAAAAAAGCAGAAAGCTTGGACT
CAACCATAAGATGTCTATATAGCGATGGGAAAGGAAAGGA
AAGAAGAACAGTACACACTCTCAGACTTGAGGAAGTTTGA
AAGACATTGGAGAGACTATGTGATTCCAACATACTAAAAT
CATGATGTAGGCTTCATGATGTATGCTTATCTAAGGGTAC
AGGACTTGCCTTTTAAGATTATACAATTTAAACTGCATGG
ATTTGTCAAAGACATGACGCAAAAATAACCAAAGACAGAT
CTAACATTATACTGGAAATTGAATCGAAAATTGAGAAAAC
TAGAAACTGCAAGTTAAACTCAAGCTTTAAACGAAAACGT
TTCCATAAAGTTTTATAAACAAGAACCATCTTGCATTTTA
AGCAATTGCGGGGCCTTCAACATCCCAAATTCAGAATTTA
TTTTTCTTTAAAAGACATCACTTTTAAAATGCTTAATAAG
GGAATCTGATATTCCACATTTACAGATATGTGTTAAGACA
CACCGTCAGACTGGTGAGGCCATCTGACTCAGTTCCCTGG
TTTTTCCACTAAAGGAGCACCACATAGATCATCTCATTCG
TCACTTTACCTTTACTAACAATATAGTTACCCATCCCCAT
TCCAAAAATTCCCAGAGACAAGTCCATAACCTCCTTCTGG
CAATATATTCTGTTGTTGCTATCTTCTCTCCCCAAGATAC
AGCAGGAAATACAATATGTTCAGAATCTTCTTAGAAGAGA
ATTTCACTTATAGAGAAATTCTATTGTAATTTAGAACTCC
TAAACTATTTTTCTTAACTAGGCTTTTTTAAATGAATAGA
ATCTTAAAAGACTCATTTCTTTTCACTCTCAAAGTTATAG
TAACTGTGGAACTGTTATTAAGAAGTCATATAAAATTTAA
TTAAAAAGCAGCCATCATTGTAAATAAAGTGTTCATGTAA
TACTCAAAATAAACCAATAGTTAGATGCTGGAAGAATTTA
TCACATAAGTAACATAATGCTTTATCCAAATATCAGAATG
ATAGGCCAATTTTAAGGCCACAAGATCCATACAACACATT
AAAATGATAATCAGTAGTAAATACACTAGGGAAGAAGGTG
AAAGATAAATATAGTTTTCTAATGCCATAGGATTTTTTCT
CAAAATAATAAAATATTTTCACTTTAAATATCTGACCTTA
AGGATTCCAAAGTTCTCTTTGGGGGAAAAAAACCATAAGG
AACAAAAATATATTAACTTTCAGGATCAAAAAAAGATCTC
TGGTAAATAAGACAACATAAGAACAAAGGCAAATTCTTAT
AAACCTTAAAATTAAGCACAATGTATACCTTTATACTATC
AGAAAGGAAGCTGGAATGTCTAAACTTTTTATAAATTCTG
TAAGTGTTCAATTAGAAATGCTGTTACAATTGGTCAAGAA
TTTAACTTTCTTCCAAGGGAGTCAGACTTCATTAATGGAT
TTAGGAGTAGAGAAAGGTTAAAAAAATCTAATCTGTCATT
GGTGACAACTTCAACCAAGGAAAAGAACATCTTTCTTTTT
GCAATGAGCATTCCATGTCAGCTAGGGCACAGAAACATTA
GTACTGTGTTCCTACACAGACAATCTTTCCCTGCAGCATC
TGTTGCTAATTGAAAGGGACTAGAATTACAAAATCCTAGT
CAATTTCTCTCACCAGCTCTTGCTGTGTATAAAGATTTTC
TATGCAGGGGCTGAGCATTAGTCTTCCACTGCAGCTGATG
ACTAAAGAGCAAAGAGAAAGAAACACAGAAGAAAGCATTT
TTTGTATCCAACAATATATGGAACTAAACTGTGGGAAGGG
GGACAGCTAAGCATGTCTTTTGTTAGCTCAGAAAATTATC
ATTCTATAAATACAACTATTCACCTATAAAGGTCTATTAA
CATCCTAGTTAACCAATTGTATATTTCTTCTGTTTGGGTA
GACTCCTTTTCATGTAAATCTTCAAAAGTAACGTCAATAT
TATACCAATTATGTCTTTTATTTCTGGCTCCTAGGCACAG
TGCCTGGGACACAGGAGGCATTTAATAAATGTTTGTTGAA
TAAATATATCAATCTTGTATTTTGTAGCACTGTCCATTCA
AGGCATTCAAAGTACCTCCAAAGCCCTCATCACATTCATT
TTCTTTAAGTTCCATTGAGCATGCAGATCTACATCAAGTC
CTTTTGCACTTTTACAAGTTGTAGGCTAAAAAGTTTAAAA
CATTATCTAAAACATACTCAGTAGCAGGAAGAAACAAAGA
TTAGAGGGTGAGAGTGGAGGCCAGTCAGCTGACTGCACTA
TTCCAGGCAAGAGATGAAGGCAGCCTAAACTCAGGTGGTG
GAATGGACACCTTCCAGTGCTCCCCATGCAAAGCACAATG
ACTGCCTCTGGATGGTACAGTTTGCTCTGGCACAGGTGGC
GTGTGCTACATCAAGAAAAGAAAGCTGGGCTGGGAACGGT
GGCTCACGCCTGTAATCCCAGCACTTTGGGAAGCCCAGGC
AGGTGGATGACCTGAGGTCAGGAGTTCAGGACCAGCCTGG
CCAACATGGCAAAATTCCGTCTCTACTAAAAATACAAAAA
ATTAGCTGGGGCATGGTGGTGGCCACCTGTAATCCCAGCT
ACTTGGGAGACTGGAGCAGGAGAACTGCTTGAACCCAGGA
GGTGGAGGTTATAGTGAGCCCAGATCACACCATTGCACTC
CAGCCTGGGTGACAGAGCAAAACTCTGTCTCAAAAAAAAA
AAAAAGCTGAAAAACCCTGGGGGAATGAAGAAGACAGGAC
TGGGAGATAACTCAAGGTTTTTTCTATCCCTGTTCAATTA
AAGGAATTTAGGCACCTAATTCCATAAAATGTGCCACAAA
TTTGTAAGCTGGTTCTATTTTGGCTGGTGGGCTGGTGAGA
TCATTTGTATCAATTAGAAATATTTTTTAAATGTTATCAA
AAACAAATTCATTTAAATGTATTGTAGGACAACTACACTA
CCTAGCCAGGATATTATTTTAAATACAGAGACAATTTTTT
TTAAGTTTTTGTATATGACAATAGAAAATGTTACAACCGA
AAGCAAAACTAAAAGCCATAGCAACTATGAGAATAAAATT
TCATTTTAATTCCAGGTTTGGAATGTTCCTCCAATAGTTA
TAAACTAAAACATCAAAGTTTAATAGCTTAAAGTTTACAA
GTTCAAAGGCACAAAGCTGTTCACAGGGGCCTTGTACTTG
AAATGAGTCAAGTCAGACAGAAGAAACCTCCCTATAGTCT
CACATTTCTGAGGCAGATCTTCATTCTTACATGATAGACT
AACTAGAGCCTGGAATTTTCATTTCCTAGCCCATCCTTTC
AAATGGGCATTTTGCTCCTTTTTTCTTATTTTATACTATT
TCAGAAAACATTGACTGCCTAATTATCCATTCTATATTCC
ATAAAGTCCTCCAGCATTGTACTCAATTGCTTATTCAAAT
GCTGTATTTGTTGAGCAGGGTACATGAACTGTTTGAAAGT
TCCTGGAATCACATTACTCTAATTAGCGTATTATCCAGAG
AAGACCAATGACAGAGACTGGCACTTTCCAGAGAGAGAAG
TCTGCAGCAGCTGGGGCCCCCGCTCTTCTCCCAGTGCTGC
AAGGTGACAGGGGATATGTGGTGCTGCTCCACCCTATACA
CATTCGCTTTTTTGGCTCACCTCCGTCTCTAGCCTCGCTT
CCTGCCACCACCTCATCATTTATTCAGTTGGTTTTTAGGT
AATTCAATTACCTGAATCCCTGGGCCTGCTGTATTGTGGG
GAACTGGATGTGAGTGCAGACCACACTCAGCTAGTTCAGG
CTAGGCTTGGCTACATGTCTAATTCCACTTTTCTCCCACT
ACCTAGCTCTGAATTTCTTGTTGTCGTGGTGACCTGGCAA
CCATGTTCTGAGCTTTCCTGTAATTACCTGTACAACTTAA
GTCAAAACTCCTTAATTTCACTTGATTCGGCACTCCAGAG
CCAAGAATTACTTGTTCAAGGGAGTTTATAGGTATCATTA
CTATACGGTTTTCTTGTGAGATAAAATAAGAAACGAGTAA
CTACCACATGATTCTGGTTGACTGATTATAATTATAATTC
TGAGCTGTAAACAATCTTGCTTACTCTCTCACCCTGTATT
TCTAGTAGGAAAAAACCAACAGCATGCCCCATTTTCCATT
GATCATATCACAACAACTCCATTCTGAATAGCCATTAGGT
GTCACAGTGTTACCCAACCAAAGCCATTACAGTTGATTGA
TGAGAAAAAGGCTAACTAAAAATTGTGAGAATGACAGGCA
TAGCTCTCTCGCTTGCTTGCGCTCTCTCTGCTGCTCTGCT
GCTGTGTTAGGCAGAGAGCTACACGCACGGCTATTAAAGG
AGCTTCAGAAATCCTACTTGCCTTATCCTCACTCATTTTT
AAAAACCTTAGCATTTTTAAACATTTATTCAAAGGAAGAA
TTTGTGAAGAATTGCTTAGAAGGAATAAGACCTGGTAACC
TAATGGAGATTAAAATTTACAAAATGTTATGGGATACAGA
AACTGATGATTTGATAAAAGTAGTTAGCCAATTGCTCTGG
TATATAATATTTAAGACTCAGCATTACATCTTTGTTAAAT
ATCAGAGGCAAAAGACAGTTCACTTCTTTATAATAATGCA
GTGGTGAGGCCAATTACTGAATAGTTGACAAAAGTCAATT
GAGATATGAAAAATAAAATGCATTACACTGTAGCTAATAC
TTTAAACTGTAAGTCTCTAGTCTCATGTTCCTCTTCTGAA
AAAGAAATTTGCCCAAGATCATCAAGAAAAAAGGTTTGGG
GTAAATAAAAGGTTAAGATTAACTTATTTTTAATAATCTG
AAGCTTGACATAAACCCTCCACTCCAAATATCAGGTAGTA
TTATGAAATGTACAGAGATATTGTTTTTCACCTCTTCTGT
ATCAAAACATCAGTTCATTAAACTTCTCTTGGGATGTGCT
AATGTGTCATTTGCTAAGATGCCAAATAACAGGGACTGAA
TTCTTTGCTCTTACTTTGTCTCATTCTCACCACTAGAGAC
AAATCACATTCTGGCCTGATAGGAGAATCATGATTTCAGA
ATAGTCTGTTTCAATATGGAGCAACCTTAACTGAGATGTG
ATGGTGACTGGCCCATGGATTCCAGCGTTCTAGACCCTCA
AGTCCTCCTAAAGTGATCCTTTAATCTTCTTTGCACCACA
AGGGCCTTGCCTAGACAAGGTAAGACTTGTGTTAACTTGA
AGTCTTTTTTGCTTGTACTCTATACTCACGTTACAAGTTT
CATGGATATACAGTGGTGAAGTGTATCAATAAATTTTCTT
CAGTGGAAAAGTCTCACTATTCTATGGCAAACTGAAAAAT
TACCTGGTTCTCCTGAAGAATAAATAGATTTGGTTTTTAT
GACGATAAGAACTGAGGGCAAAGGACTAAACATACTTGTT
AATCATTCAAGGAAAACATTAAAATACTATGTACAAGATA
GCTAGCTATTGCTGAAGTTTTGCTTAAGGGTAAATAAAAC
AGTTACTGTCTGAAACATAATATTTAAATATTAACCATAA
ATATTTTACTCAAAATTATTCCTATAGTTCCCTCTTGCTG
CCACCTTCTTCTGTTTTAGGGAAAAAAGTAGTATCTCCTG
GTTATGTCATTATTATTTTGAAATATACATCTGTATTTAT
TTGCTTTCTCTATCAATCTCACATTCTTAAAATTAGATTT
CTCATGTTTGCTGAAATTATCCAGGTCCCATAAATTATCA
TATCTAAATATTTCTTTCTTATTTAAACAATTTTGTTTGT
TGAGAATCTTGACATTCAACTTTCACCCCAAACAAAAGTT
GTTTTGGCTTCATTCCTCTAAATGAAAGTATTTTCCATAA
ATCCCTTATTTCCACATGATATACTTTATATACAAACTCT
ATAAATGAGTAAAAATATATACTCAGTCATCCTAATGAAA
TAATTTTTTAACTCTACTAACATTAGATAAGAAATCAATA
TTTACCCTTGGGGGAAAAATCCTGCGTTAATAAGATAAAC
TTCAATTTTGAGTACATTTTGTGTAAGGATGATGTCAGAT
GATCTGACATCTGTGATTTTACTTATATCCAACAAATCTA
TTTTACTACTGTTAAATTGAGGCCTAGAAAGTCTTAAATA
AATTTCCCGAGGTCAAGCAATGAGTTAATACCTGATCTGA
GATAATATGCAGGTTTGGTAGTTCTCAATTCCGTCTAAAT
ATTCTAAACCTTAAAAACTTCTGATAGCCTCAAGATATTT
TAAACTCCATCCATGGTCTGAGTCCTAGTTTTAATTATCA
GATACATAACTATTACATGGAGCTCCAAGCCTAAAAAGAA
ACAAATGCCATGGAAAGCATGTTTATGGAGAAGGGCAGGG
GAAACTATTCCCCAAAATATATTCATCGGTTATTTGATAA
AGTCAGGCTAGAAGAGCAAAGAAAGGTAGTCAATAAATGT
CATGCTCTAAAACTGAATTTTTACAGATAGTTTTCAGCAT
GATTTTTCTATGTTTCACTTTTCACCGTCAGCTGTGAGCT
GTTTCCAAGTGTGAAATTGCCTAAGAGAGGAAGCAAAGCT
GTCATTTGACATCTGGGAGCATGGAGATCGGGCAGCAGTG
AAAAGCATTTTGGACTTCTTCAATTTACACACATATGCAC
CTATAAATTCTCAAGTCTGAAAAGTATTCAATGACAAATA
TCAATGTAAATTTCAAGCATTTAAAATTAAAGACTCATAA
TGGGGCAGAAAATAAAAGTGAAGGACACACACTGACAGGA
TACCATATCAACTTGTTCAAGACTAGAATGGGAAACTTAA
GTGACTATATTAGGTTAACTAACACAAATAATTTTATGCA
CTTGTCTCAGATTGTATATTAAGCTTTCAAATATCATTTT
CTTGTATTTTTGTTTAAGAGACAAGGTCTTGCTATGCTGC
CCAGGCTGGAGTGCAGTAGCTATTCGCAGGCATGATCATA
GCACACTGCAGTCTCATACTCACAGCCTCAAGCAATCCTC
CCAGCTCAGACTCAGTTTTGTTTTTTTTTTTGTAATTTAT
ATGCTTAGTAGTACAGGTTCTATCTTCTAGCTGTTTTTGA
ATGATAAGAGTCAAGAAAAAAAAGTAGTAAAAAAAATACT
TTCTTGGCATTTTATTTTTCCTTTATACTTAAAACACTAT
AAACAAAGGTTTATCCTTTATTATCATAAGTTAATAAATC
AAATGATAAAGCACATAAAATCTTTTGGCTAAAACTTTTG
TATGTATGTGTATAAAAACGGATATAAAATCAGAGTAACC
GGAAGAAAGTCCTCCAGAGAAAAATAACCAATTTACTCCA
GTTTTTATTCTGTAATCCTTCACAACAAAAAAACAGAAGA
ACCTGTGTAAAAGTATCCTAATAAAGTATCTAGAAGTCTC
CTAATGTGGAAACCAGACAGTGTTACATTTATATTGTCAT
GCTATACAATCTGTTCCTACTTTGTGGACTATTTCTTTTG
CCTTTTCTCTTCCTGAACTCCATTCTGTGTTTCTGTGGTA
TGAAAGGAACCCATTTACCATGAATGATGTTTATTTAAAA
TAAAACCTTTCTAGAGAATCATCCTAGATAATCTAAGGAT
ACAAAGTGAACCTAAAAGGAATGGCTTCTACTTTGAAAAC
AGGGCTGGGTTTGATCAGTGAATTCGTATTCTCAAGACCC
TCTTGATGGGTCTGCAGCTGCAGCCATTTATGTGCTGGCT
TTTTCACAGATGTAGACAGAGAAAGCTCCATGGTTTTTGT
CTTTTTGTTGTTGGATTTGTTTTCTTTAATATAAAAAAGT
GGCAACTTTTTAAAAAGTTCTCAGTTTTGTTATAGAAACT
TGTGAATCTCGGGCATCCTTGGGAGTATACATTGTTGAAA
TAATTATGACTTTTTAAAATCTAGGATCACAAAGTTGGCA
GAAACTATACTTAAATAACAGAAGGTGATCATTTGCATTT
CAAAATTTATCTGTCTTGCTTTTCCCCTCAATTAGACCAA
AACATGTTGATTCACAGGTTTCTGTGTGTGTGTTTTTTCT
TTTTTAAACTTATTTATAGAGCAGAATAATGGCCCCCCTG
CTAGTTTGGCATTTGCTCAAGTTTCTGTCCATGCAAATCA
AATCTGTTACTGGAAATTTTTCTCAAAATATAAAGGCACA
TCATCCACAAGATAAAAAGATACACTGCTGATATTATAAA
GTACAGGGCAGGTGGATAATGTTTTCAGGACAAATATGTG
ATAAGGATTCCCGGGAGGTGAAGTGGCAGGGTAGAGGGTG
CACACTGTTTAAACAGAAGTGAGTTGCTCTCATCATAATC
TTGTGACAACTTTTCTTTCTAACCAAACATCAGCTGCTTA
ACATGCTTTAGAGTTACTTGGACAATAATACTAAGGTTAG
ACTTGGGAAGTAAGAGGGAGGGGATCACATGAAAGGAAAT
TACTTCAACCCTTAGTGTTCCTAAGGGTAGATCAAAAGGT
GGTTAAACAATATATGCCCCATGTAGTTACTGATTTGTAT
TTTTAAGCATTGAAATATTAACATATTATCATTGCTTCCA
TCCTTTGAGGAGAGGAAAACCTATTTGTAGTTTTGATTTA
TCAGTAGCACTGCCTATGAACTTTTGGGGCAAACTAATTC
ACAAATTTTTGCTCCAATTTCCCTTGAGTTATAAGTAAGG
GGTACGGGCACATAGACTTAACCAAGTTCTATAACTCTCT
AGATGTAAGGTCATCTTAATAAGAACACTGGTATTACTTT
TCTGTTAAGGCCATTACTTGTTTTGTTTTACCTGGTTGCT
AAAATTAACAGGCCCAATGAATGGAAAGCCTTTCCACATT
GTTCACAAAGCATGCCATAACACTAGAACACTTTTGCAAC
TCACAAAGCTTGGAAGTACAATTCTTTTATGCAAATAATG
ACAACAAAGCACCTCTTCAGACTACAGCTTTTTTCAAATG
CTAGTGAAGGACAACCTGGAAGAGGACAGCAAAATCCATT
AATGGTAGACTGCCACCTGCTGGTCAACTAAGAGAATTGT
AATTTCTGGGACAAGACTTAAAAATTAGAACTTAGAAACT
GATCTGTATTAAATTCGGTATTTCAGTATATGAAATTGGA
AGTGTGTATCTGTTGATGAATGTAATATGGTTCTGTTCCA
CATATATTAAAACTCTCAGGATACCAATATGTTATAGATA
TTAAAGTAAATATGACTGTGCTTGAGAATAAAGAAAAATA
ATCTGCTAGAATGCTCAAGCACAAATTTACAGATAGTTTC
CAATAAGTAACAATATATACACTTACTAGGAACCAGGAGA
AAAAAAAGAAAGTAACAACAAAAATAGGAAATAAGAAACT
ACTTACAAATATTAAACAATATTCCATAAATGTGTGGTTT
TGTTTTGTTATATGGTTCCCATTGCACTTCACTTTAGGAT
GTAACAGGCTTGACTCAGAAAAACTCCCAAATTAAGTTTG
ATTCTAAAACTTCCAAATTCATTATAATTAACAAATATAT
TTCTAAGTACACTGGAACCTAAAATGTTATTTCTTATCAA
ATTAGAAAGTCGGGAGGATCTGTTTTTTTTTTTTTTTAAT
CGAGTAACTGTAATAAAGTGAATTCAACATGAAATTTTTT
ATCCTATTAACTAACAGGATTTCAAAACATAACATCACAT
TATCTATTTGAGAAAAAAAATGTAAGTGTGCTCTATTGTC
TCTAACAATAAATAAAAACCAAACAGTCTTAATTTGAAAG
AAGAAGGAGGAAAGAAAAGAAAACCCTAATAGTTGCTTTC
AGGAACGTTTTAGGAATTTATTTTATAGACTGGAAAACTT
TGGTATTCTCTACTGCAGAAATAATTCTTAACAATGAAAG
TTGTAACTAGAAACAATCTAGCTCTTTTAATCCTTATTAT
CATCACTTCCCATTATGCAGAGAAACAAGGTTAGCATCAA
TATATTAGTTAGCTGTTAAGTATTAAATACTATATTGATC
AACACCTAAGCAGATTATGTCAAAAAAAAAATCGGCTTGA
AACTCCTTTGAAGGCCAATAGGGTGACAGGTGAAGTGACT
CTGGCCATCCAAAGAGGCTAAACGGTAAGCAAAAGGTGAA
CAAACTTTGGATTCATAATACAGCCCTGTCTGCACTGATG
ACTGAGAAAAACCAACTCAAATGCAATTCATATGCTTATG
CTACCTATAATTGTCAATAAAAGATCTAATACCCACAGAA
TAAATCTCTAATTTTTAAAAAATAAAGACAATACAGAAAA
AGCAAGATAAAACTGTTTCGTCTATAAACATTTGTTATAA
AATGCCAGGTTGGCACATCACTAAAATCATATTGCGTTTT
TAAAACCTCCATTGTGCCAGGCACCATGGCTCATGCCTGT
AATCCCAGCTATTCCAGAGGCTGGGGCAGGAGGATTGCTT
GAGGCCAGGTGTTCAGGACAAGTCTGAGCAACACAGCAAG
GCCCTGTTTCTATTTTAAAAGAAAAAAAAAATTTAAATTA
GCCGGGAGTAGTGGCATGCACCTGTAATCCCAGCACCTTG
AGCCCAGGAGTTCTAGACCAGCCTGGGCAACACAGAAAGA
TCTCATCTCTACAAAAAATGCTTTTTAAAAAAATTAGCCA
GGCATGGTGGTGCACAAATGTAGTCCCAGCTACTCAGAAG
CTGAGGCAACAGGACTGCTTGAGCCCAGGAGTTGGAGGCT
GCAGTGAGTCATAACAGCACCACTGCATTCCAGCCTATGT
GACAGAGTGAGGTATGTCTCAAAAAAAAAAGAAAGAAAGA
AAAAAATCATGCATCTAAAGAGGGTCAGGGTATTTAAAGG
TCCTTGTAAACACTAAGAAGTTAAGACATTTCTAAGAATT
CACTGCAGTTCTTACGTATAAACTCATTTAACAAAATAAA
TATGTGGACACACATATATACATACACATATATACCTATG
AATTAATTGGTTTAGCCCCAAATTTTCTTTTTTGAAGGGT
TAAACAGATAACCAAATCCAACACATATATAAACTGCTAG
TGAACAATACAAAAATACAACTTCTATAAAGAAATGAGAG
CTGCCGAACCACTTTTTCGAGGGAAACATTTTAGGAGATT
GCTCTAACCTGGGGCACAGTACATTCTCTCTACGGCATCG
CTGTCACAGGAATCTTCAACCTCACTCCACCTGCTAAAAT
ACGTTAGCTGAATGTGTCCTAAAAACAAAACGACAGGAGA
AATCAAAACATTTTTCTCTTCCATTTTCTGCAGAAGTGAA
CTGTAATTACTCCTTTTGTAGCTAAAAACAGTATCATTAA
GAATAATGGCATCATTAAGTACTAGAAGCTATTACTGGGG
GTGAATTTGCTGCACTGATAATGAAGCTCTAGACAGGAAA
TGAAGATACTAATTACAAGATAAAACGCCTACTCAGTTAA
TTGGAAGCAACAGCGAATAAAAAGAAATGCATTTGCAAAA
GTTCCTGACCTCTATCATTCAATAAGATGTTGTTTGGGTT
CAAATCGCGGCACACAATTCCCTCTCTATGTAAAGCATCA
AGGGCTACCACCATTTCAGCTGCCCATCTTTGAATGCAGC
CCTCTGGGATGTAAAACCTGGAGGTTAGTGCTAATTTTTT
ATCAAGGTCCTCAAAAATCTGATGTATTTCCTTGTCTCCT
TCTAGCGCTAAACCATTTTCTCCCTTAGTCTCAGAGTCTC
TCTGGAATAAAGAAGTTGGATCCTCTTTAGCCAAATCATC
AGTCTGATCTGTAAACAGCAATACTTCTTCTGTTTTTAAA
GTGTCTGTGCTTGCAATATATTCATTAGCACCTGAGAGTG
GACTACAAATACGGAATAAGCTTTCTTCTGTGTTTTTTGC
AGTTACTGCTGACTCAACCACTCCAAGTCCTTGAAACTTA
GGATCTGAGCTGGGTAACAAAGACATATCTCCTGAACTAC
TATGATCAACAGCTGCTACAAATAACATCCTGGGATCCTC
CTGTGCATAGTGTTTCTCTGTTATACTATAGGATTTGGGC
CCAGAGGGATCACTCAGTTCCTCTATGCCTTTCTCCTCAT
GTGCTTGGCATTGTTCAGTACTAAGCCTGAGGCATAAAAC
ATCAGGGGCTTCCAAGAGTTTATTTTCTATTATCCCTATA
TTAGTTTGTGTAAACTTAGTAGGTCCCATTGCTGCAGCTT
CTCTTGTTGACTCCAATTCACCAGGTAAATTTACAAGAAG
ATCAGGTCTTCCTTCATCAGTACCACTGACATCATCAAAA
GCAGCATCTTTAAATGAAATAACTGGCACTGAGTCATCTG
AGCCCCTGCTAATGGTGTCCTGAGCTTTAAACTCTACCTT
GCTTTCACTAGTATTAAAACTCCTAGAAGCACTGTCTCCA
TCTGGAAGAGTAAAGAATGGTTTCAAAGGTTCTGATTTTA
GACTATACAATTTTTCTCCAAAGTCAAGTCCCAGGAGTTC
ACTTGCGCTATCCTTACTGTCTATCCTAAAGAATTCCATG
GGGCTATTTTTTGATCTACTGAGGGAATCTGATGTTCTTG
GAGAACTAACTGCTTCTGGGTCATCGTTGGGGAAGAACTT
CAGCTCGTGAGCTCTCAGCTCTGTGCTGGGGCTGTCACTG
TCAGCAGCAAGGTGTGCTGGGAAGCTTTTAATAGCTTTAG
TATCAACAGCATTCCCTTCAGTCTTCATGAAGGGCTCCTC
ATTCAAAGACCCTGGTTCAATCTTTTCTTGCCCATATTCA
TTGCATAATGTTAAATAACTAGTAGTACATTCTTCTTCTG
AACTTGAACCAGAATCTGGCCACTTTGGAGAGCTATCTTG
GCCATCATCTTCCTGGTTGCTGTCATCTTGAGAACTTGGA
GTAAGACTACTCTTCAAAGGCAGAGCTTTAAGCATGCTTC
CACCATCACTTCCTCTGGATTCAAAGCTACTGCTGTCCTG
AGAACTAGAAGTTGGCTGTTGCAGGTGAACTTTTTCAAGT
GTAGGTTTTTTCACTTCCTTGATGTCAAAGCTTTCTTCAG
GACTTCTGTTTAGAAATTTACTGATATATGACCACAGTTT
GCCACCTGTGAACAAGTATAACAAAACAAACAAAAGTATT
AAGATCTCCAAATTGACAGTTATTTAAGCCATTAGAAAAA
CAAAAACTATCTTAAAAATCAATCAAAACAAGTCAATAAT
ACCCATTAATATCAAGTGTGCCATAAGATAAGCATATTTA
ATAAAATACTTGTTATTGCTGACTGGTGAGTATGGTTTCA
AGTATATCTCCTGATATCAATTTTTTTTAAGTGACAACCT
ATTTCTTCCTTTGAAGGGAAATTAGTTATAACACATACTA
ATGTGAAATTTCACAGCTAAAATTCTACTCTAAAGTTAAA
TATCATTTAGTCTTAGAAACATCTGATTATGTTCTGTTCT
GTTTATATAATAATTTTTTCACGCATGGCCCCTTGGTCAA
GTGGAAATACATAAATAAGTGCTGTTTAAAATTGTATACT
ACAATGGCGGGAAAAAATCAACAATATTATTCCATTTTGA
AAATGTCCAGTCCAGGAATGGAGGAATTTGGCATGTGGTA
TATAATTATGCCTTTATAAATGACATATTAATATTTCCCC
TTTTATGCCCAGCCTTACATGTAATATGTTATATAAGTAA
AGCTATTGAGGAAAATTAATTGGGCAACCATTAATGAAGC
AAGCTATGGAAATTCTGACTGTGTATTCTGACATACATCT
TTAAAACTAAAATCATAAAAATCACTTTCATGTAAATCAG
AGAAATTAAAAAAAATCCAGTATTTTACCAGCAATACTTG
TAGTTATTATTTCACCATAGTTTTCTTTCATTTTAACCAT
TAAAACACCTCAATCCCTTTGTCAATTATAATTTTTACAT
TAAACAATTATAGCTAAGTACCAAAAACCTGCTATAACAG
TAGTGACTAGAAACAGTATTAGAAGAAAGAATAATTAATT
AAATTTGATCCAGAAATCTCAAAAGCAGTAACTGCAGAAG
TATACTTTGTGGAGACAGAATTGTAGTTGCAAAGAAATGA
AAAATTAAGAATAATGTGTTAAAAATAAATCCCTCTATTC
ATATAAAGAAGACAATTTTTCAGCACATATTTATTGTAAT
CATTAAGCATCATATGCCTAAACCTTAAGGAAAATAACCA
CTGACAGTCAATTGCATGTGTAAAAAAGTCAATGGAAACA
TCAAAAATACCTCTTCCTACTTCACATTTCATTTCAAGAA
ATTCAATAAATACACATAGCACCTGATGTGGTACCTAGCA
AAGAATAAATGCTCAATAAAGGCTAATTGTCATAATATTA
ATCCTAGGATTCTCATACACCTCTTTGTAGCAGCAATCTA
GTTAACCATCTTCCCTATTTTATTTATTTAACTTTTTTTT
TTTCTTAGTCTCACTCTGTAGCCCAGACTGGAGTGCAGTG
GCGGGATCTCAGCTCACTGAAGCCTCCACCTCCTAGGTTC
AAGTTATCCTCCTGCCTCAGTCACCCAAGTAGCTGGGATT
ACAGGCGTGTGCCACCATACCCAGCTAATTTCTGTATCAT
CTTCCCCATTTTGATAACAGTTAGTGGTACAGGATATTAC
GGCATTTAACTTTTTCCTCTCATTTTTTTCTTAGCTAATG
CTTTCTGTCCTCTTTAGAGTATACTCAGTGTTTCACATTT
CCCCATATTTCAACTGAAGTTTAAAAGGAGCTATGCATTG
AGTCTATATTCTTTAGTCTACTGACAATAATACTCACATT
CTCTTACCACAAATACCTATATTGTGGCACTCTAACAATG
CTTGAACCTAAAACTAAGATTCTTTTATGCAATCCAAATA
AAATGATTTGGGTGGTTTTCAATTCTCCTAGATGATGACT
ACTTTGAGGAAAGGATCAAGTCTTTTTCAACTTTGCATGT
CTACTGCCTACACAATGTGCAGGACATAAAAGTCACTGCT
TGTTAAATCAGATGATGAGATGTACCGTATAAGCAATCCA
TAAAGTTCCACTGATCAGCAAGAAATGGTACCTTTTAATA
AAGTTCTAAGAAAAGCTTCATTCATTCCTAGGCCAATTCC
ACCTGAATAAACTACTGAAATCTAAAATTCAATGTACTTA
AAGTCTTCTTTTTTAGGGATAATGCTATAACTACAACTAG
ATCCTTACTTTAAGTCCCTCCTGTATCACTCTACCCTACT
AATTGCTGCCTAATTAATCTTCTATTTCAGCACAGATCTT
ATGCCATTTCTGCATTCAAGAAGCCAAGTTCCCTCCATCT
ACTGAATCACATACCAACTCTGCATAGGCATTTGAACTCC
TGAGTAATACAGTTATCAACCCATGATTTGGTCCTCTCTC
CCTACTCAACAAAGAATTCATGATGGGCTTTCCTCATACC
ATGCTTACACTTGGAATGTTTTTCTCCTAATAGTTTCCCC
AGTATCCACTTGTGAAAATCTTACCTATTCTTGAAGGTCC
TTCAGAATCTGTTCTCTTTTACCAATTTCTTTGTATCCCT
TAACTGGACACAATATATATATTCTCTCAATCCTCTATCA
TCCACCTTCATACTCCTTATGACATTTACATCATATTAAT
ATTACTTTTATGCTTTTATTATCTCCTTCATGAGACTGTA
AAGTCTTAATAGCTGCAGGCAGAGGACTCTATCTAGCATG
TAAAACAGGTATTAAATAAATATTTATTAAACTGAGTTAT
AAAAAGATAACATCTTTACAAATTTTTTGAAAACCTTTCA
AGGAAAAGAATCTATGAGTAAGAATCTATAAGGATCTATA
AGTATAATGTCGTTTTGGGGGTCATATGTTCTTCCAAAGA
CATATATTAACCTTAAAAAAAACCTGTTATTGCTAAAGTA
CATAAAATTTGTCTAATTTTTAACACTCTAAGACTGTAAA
TGATACTTTTCTAAGTCTTTTTGAAGCACATAAAATTGTA
GATATTGAACCATTTTAAGATTTAAAAATTAGAATTCATA
ATGTTTAATTAAAACTCTTTGTCTCTCCTCAGATTTTAAG
TCTATTGTTTTTCTATAAGATTGCAAAGTAAGTTTGTTAA
TTTGCTTGGTCAGAATTAGGACTTAAATTTCATATGTACG
ATAAAACACTGCTATCACAGTAATCAAAATCATCTTTTGG
CCAAGGAATTCAACTTGAAAAAAATGCAAGCTCAAGGCAA
TATGTAACACCCATTTAAGTTTTTTAAAAACAGACAGGTA
GAGAGTGAATGTTTATAAACATAGAAAGTTATTGGAAGAT
ATATAATTACTGTTAAAAGAGTGCCTATTTCTGGGGAATA
GGTCTGGGCAACAAAGTGAATAGGAAGGGATAATTTTTAT
TTTTACTTTACAGACTTCTATTTTGTTTGAATTTATTTTA
TAAATTAGTTTTATAATTTTAGAAAACTAATTAATAAAAG
GAGAATCATTTTACTCCTTGGGGCCTTAAGTAACTTGGAG
AGAAATTCTTTTCTACCTCCTTTCTATTTTGTATATCCAC
AGTCAGAGACTTTTGCAACTTCTGTCTTTTAATTTGGTCT
TTCATCTTTGACTGACCCAGTATTCAACAATTATACACTG
AGCACCTTCTAAATACCAAGTATTTTGCTAATTTATCATA
CATATGATGAATATTACATAATCCCTAATCTTAGAAACTT
AAACTCTCATGGCCTTGACTGAATACATTTTGTTTCCCCA
CCTTTCTCTCTCAAACAGTTTAAGAAAGGGCTTTATTAAA
AGGAATAGTAAATATTTTAAACTTCTCCCCTAAAATCCTG
ACTGATATATCCTAACTGTCTACTCAACATCACCTGAATA
TTTAATAAGAATCTCAAATTCACATGTCCAAAGTGGAATC
CCTGATTTTCCTTCTAAACTTACTTCTCCCACAGCTTAGC
AAATGGAAACTCCATTATTTCAATTATTTGAGCCAAAAAC
TTTGAAATCACGTAAAACAGAATCATGCCCGTTCTACCTT
CAAAATACATTCAGACTCTAATAACCATTCTTCACCACCT
ATGCCAGCAGTTCCCAATCTTTTTGGCACCAGGGACCAGT
TTCATGGAAGACAATTTTTCCATGGATGGGGACAGGGGTG
GGGGTGGGGGGTGGAAACTGTTTTGGGGTGAAACTGTTCC
ACCTCAGATCATCAGGCATTAGATTCTCAGAAGGAGTGTG
CAACCTAGATCCCTCGCATGTGCAGTTCACAATAGGGTTT
GTGCTCCTATGAGAATCTAATGCCACTGCTGATCTGGCAG
GAGGCAGAGCTCAGGCAGTAATGTTCACTTGTCTGCCACT
CACCTCCAGGTACCTGTCTGTGACCCGGGGATCCCTGACC
TACACACTAATACCTTGTCCAAGCCATCAGCATTTTCACC
TGGGGTGCTGCAACAATGTCCAAATTGGTCTCCCTGCTTT
TCCTTCTGCTCTCCTATGTTCTGTTTTCCACAGAGCAGCC
AATGATCCCTATCTCATCACTCCTTTGCTCAGCATGCCCC
AATAACATCTTATCTCATTTAGAATAAAAGTCCAGTTCTT
AACGTGGCCTACAATGCTATACAGGATCTGCCTGCCTACC
TCCTCACTTCTCTAAGCATTCTTCCTACCGCTCTTTCTGT
TCTGCTCCAGCCACACTGATCCTGCTGTTTCTTGAACACC
AAGCACACCCCTGCCTCTAAGCCTGTGGACCTATTTGTTT
TCTCTCACCAAGACATCCTTTCCTTACACATCCACAATGC
TCCCTCTCTCGCTTCCTGAAGGTCTCTGGTCAAATGTTCC
TTCTCAATAAGATGACCACCCTATATAAAATAGCAAACCA
CCCCTCTCACCCCTTTGGCATTCCCTTCCCCTTTCCTTTA
ATTTTTCTCCATGGCAAATTTACCTCCATCTGTCATATAT
TTACTTAAATATTTGCTTATTGTCTGTTCTGCCTCTATAA
TGTAATGTAATGTAAGCTCCATGCAGGCAAAGTCTTCTGT
TTTGTTCACTGCCAAATTAGAACTATGTTTGTGTCCCAGC
AAGCACTCAATACATTTCTAATGAAATGAATTAAAAATGG
AAAGAAAGAGTCCAAGAGACTCACATAAATCATGAGTAGT
TCTGTAAGCAGTAGAAAGCTAAAGCCACAAATCATAAGTA
TTCAAAGCATTCATGTTATGGAGAAAACAACTGTTCAAGG
TTTGCTATTCACACATATGAAAAGTTACTTTTCTATGACA
TAGGCCAACTTCCTAATCTACAGAGGTGCCACTGATGTGT
AAAAGAAAACACACTGTTCATCACCCAGTTCACTGCATTG
CTCAAACCAAATCTGAGAAATTACTGTAGATTTTCCTCTT
CCTAATCTCAAATCCATCACAGGTCCCATTGACTCTACTC
TCAAACATCTTGACTGGTGCCCCAGAAGGCCAAGCTAGCA
GCACCTTTTGACTAGCCTCCTGTATTAGCCTTTTTACTGC
TTCTATTCTTGCCTTTCTACAACCCATTCCCCATACAAAA
GCCAGTGACCTTTTTAAAATGTAAATCAGATTCTGTCAAC
CCTTAAGAAATCCAATGGTTTCCCAAAGCACTTGAATAAA
AGCCAAAGTCCTTACTCTGCTGTACAAGGCTCCTGCCTAC
TTCTCCAACAGCCTCATGTACCAACATGTGCCTCACGTTG
TCCTCACTCTACTCCATTCCAACCAAAGGATGCCTTTCTT
GGTCATCAAACATCCCAAGTTTGTTTTTATACTCATCCCT
GTACCTGTATCTTACATTCAAATGATTGTTTCTTTTGCCA
TTCAGAACTTCTCTTAAATGCCACCTTCTCAGAGAGGGCT
CCCTCAACTACTTAATACAACATAGTCCCCCAGTTGTTAT
CTATTAGATCTCTCTTTGTTAAAGATCTGTATAGTTCCTT
TTATTATCCCATGTTCTCTTGCCTTTTGTTTTTCTGTTTG
ACTTTTCACAACAAGAATTTAAGTTTCAGGCCTGGCGTGG
TGGCTCACACCTGCAATTCCAGCATTTTGGGAGGCTGAGG
TGGGAGAAACACTTGAGGCCAGGAGTTTAAGACCAACTTG
GGCAACACAGAGAGACCCAATCTCCACAAAATATTTTAAA
ACTTAGCCAGATGTGGTGATGCATGCATGTAATCCCAGCT
GAGGTGGGAGATCACTTGAGCCCAAGAGTTCAAGGTTACA
GTGAGCTATGATTGTACCATAGCACTCTAACCTAGGAGAC
AGAGCAAGACCCTGACTACCCCCCAACCAAAAAAAAAAAA
AGAATTTTCTTGTCTTGTTCACCTAAAAAGAAGCCTACTA
TACAGTACATGCTCAATAAATTTGCTGAATATTTAATTAA
TCCAGAGTCCCTATTTGCACTATAATTTACTATCTTTATA
TTATAAAACCATCTTAAAATTAAACAATAGACACCTAAAA
TGAATGGTCAAAAGAGACAAATTTTATGGTCATGTGACCA
TTCAAAGTCAGCTATGGTCAATAGTAAAGAAGGATCTAAA
ATAGCAGAAAATTTAAAAGTCATAAGTCTATGATTTTAAG
AGATTATAAAAATTTTCTACATTATTCAAGTAAAATCAAT
TGAAACATCAGTTTCAAGAGGTATATGGGATGGTGAGAAG
ATGGTAGAAAAAAACTGAAAAATGATTTGGAGAAGGAAGA
GGAAGAAGAGGAAGATACAGCTACAAATAACAGAGGTAAG
TTAAGATTGAAAATTTTGCCATAGATAATCTCCAACATGA
ATAATCCACACTGGGTAATAGAATATTGACTATAATTACA
TTCATCCTACTGACCTTGTTCTAAATTATTATGGATTATT
ACTACGCAAGTTATTTTGTTCCACACCAGAGGTGGCTGTA
TTTCGCTATCAGATGACACGACCTCTAATTCAATAATGTC
TGTAATGCACTGGTATCCTCAGATAAAAGCTGTCTATAAT
GTCTGAACAAAGGTGAATTAGTTATCCAATTCACACACAC
AATTAACTCTCTTAATACCTGAGAGCCCATAGAGCCCCTT
CTGAATTTCCTATTAAATACTGCATATGGAGTTCTTCCCT
CCATCTGTAGTTATCTTGTGCTGTACTTCCCAATAAACAA
TATTAATTGTTTATTGCCCACATCAAAAATCTTGCATTCG
TTATCATATGAGACCTCATTCCAGAAAGCAGTGACTTCTT
TTCCTAAAAAATTGTATTAAATACAAATGTTATGCCTATT
AGTAAAGTACGATAGTTACATAAAAATAATAATGCCTTCA
CAAAATACGGAAAACAATTAAACTTTTTTTTACTATTTTA
CAAACACCTCTTAAAAGCCAAATGGCAATATGTACTAAAT
GAATTTATATTTATATGCTGTTTTCAGTCATCCTAAATAA
AAGACTATTTATTTAAATTCAGGTATTAAAGGGCAAAAAA
AAATCAAAACATAATATTTTTTGTCACCTGTTCCCTCTAC
AAAGAGCTGAAATTTCATAAATAGTTTGAAGGCAGAGACC
TGTGCCTCTGCTTTGTACCCATATGTGATGCCAATGGCTG
TATTCATAAAAACTCAGATCAGAATAACTAGGTAATGTCA
AATGTTAAGCAAACACCCTTGCCTTCTAAAAGACGGAGGT
AATTAATTAATTCTTCAGGGGATGCTTTTCATTTTAGTCA
TCTAACATAATGTATCCTTTTAGCAGGGAACAAGCGAACA
AAATACCACTAAAATAAAATCTAGCTCTTTTAGCACACAT
TCACATTAAAGTTCTCATTATATTAGGTAAATTCCATGAG
AAAGTAAGTAGTGAAGTAAATCTACAAATGGTACCATAGT
CCACATGAAATCTGCTGTTCACCTGGGTTTTCATTTTCCC
TCACAACTCAAAGTAGGGAGATAGAGCAGAGGAATAAGAA
ATGGTTTCTTAAACATGTTTCACATATTCTATCTGCTCAT
GAAATGACAGAGAGAAACTGGAAGCTAACTAGGTGACATT
CTTCACTGCATAAACAATCCAAACTACAAACCAACCTTCC
GCATGCTGCAGCACAAGAAATACTGACTCCTCAGAGATGA
TGTACTTATGCAGACACACCATGTTGGGCACACAGCGGGG
GATGATGGTCTTTCTGTTCCTGCTGTATTCACTGCTTTTC
CTTAGACCCTGACAGAGAACAAAAAGGTCAGTTGTATCCT
CAGTTGCCTTTGGAGCCTGCTGTGCTCTGTGTTTATCAAC
CAAACTAATCTATCCGAGTTACTCTGGGCTTCAGAGAAAC
CACTCATCTGCTGCTCTATGCCCCCCAGTCCCTGGAGGCT
CTGCTGATGGCATCTGGCGTGAATCCAGAGAAGGAAGATG
CCACAAAGCTGCCATTAAAATCAATTACGTGGGTCAGTGT
TTTTATTAGAGATGCTCTCAAACTAAGTCATCAGGATGAC
ACACAGTTATTTCTCTGTGACCTTTTCTTAAGTTTTATTT
TACTTATCTATGTCTTTAAAGCAGTAGACATTGTAAGACC
AATGCAAACTCCTGAGACACAAAAGGTATTCTTAGATTTA
AGCAGGCAATTTTAAAATCCTATCCCCCAAAAGTACAAAC
AATATTAAGTCTTCTTACAAGGAATAAGGTTTGTCTATTT
TCTGGTGTCATACTCTGCTTTTAAAGAAATGTCAATGATA
AAGTATATTCACACACACACACAAAATGTGTTTCAGTATT
TGTCAGTGTGACCTACTGCCATGCCTTATCAGTAAAAGAA
AAAGCATCAGAAAAAGAAATATAAAATTAATAAATTCACC
TTCTGAATGCTGTGGAAATGCTTAAATTAGGATATTTTCA
GAATATGTACTATCACAGTCCATTCCAAATACAATTTCAA
AATTTCAAAATTGAGGGTTCTTTCTCTCCTTATTCATTTA
GTTATAAATTGCATTATGTACAGAGTCAAAATTGAATTTA
GATCAAAAAGAGGACCAGGAATGTAGATAACACTTTCCCA
AAATACCCGTAACAAGACCTTAAGGCAAAATTTTAGCTCT
TAAGAACTGTAGTGATAATCGAAGGTGAGACTGTGTATAG
TCCTCACAATTAAACAAAATGTTCTTGAGATGTATTTAAA
CAACACACTACACATTCAAACAACACAAAATGGTTCTTCA
ATTTATCCAAATTATTTCCTCCATACTCTGTATCAAAAAA
AAGTTGTTAAATACATGCTATCAACCGTGATGAAAGGATA
AAAAGAAAAGTAAATAAACATCACCAGAAACAACATAAAA
GGACATTCAAAACCTAGGGGGGGAAATATTAACTAAAATA
TTAACTTTTCTTTCAGAAGCACAATTTGAAATTAAAATTT
TAAATTCATTAAACATATAAATTTTACTTACTCTTTTTTT
TTTTTTGAGACAGGGTCTCACTCTTGTTGCCCAGGCTGGA
GTGCAATGGTGCAATCTTGGTTCACTGCAATCTCTGCCTC
CTGGGTTCAAGCGATTCTCCTGCCTAAGCCTCCCGAGTAG
CTGGGATTATAGGAGCCCACCATTATATCCGGCTAATTTT
TTTATTTTTAGTAGAGACGGGGTTTCACCATGTTGGCCAG
GATGGTCTAGAACTCCTGACCTTAGGTGACCTGCCTACCT
CAGCCTCCCAAAGTGCTGGAATTATAGGCACCACACCTGG
CTACAAATTTTACTTACTTTTAAAATGAAAGTCTGTTCTG
TCCTTGTGTCCATTACAAGTAAAACCTACATAAAAGACAC
AAGTAATAATTTATTAACAATACAATGAAACATTAACTCT
TGGCTTTAAACTAAACTGTAAGAGTAGGGCAGGGCTGAAA
TTTAATCCCCTCCCCAAAATTGTTCATTTCTGAATAAATT
TTTTTAAGTCAACAAATTATAGGATCAAAATAATCTTATC
CAAAATAGGTTTTATTATGGTTTCCTTTTCTAAAAATGCC
ATATTTTAGAAACATTACTGTTTCCTAAAGTATTTTCAAA
TGTATTTCTTAAAAGTAAAGGAAATATTATTTTAAACAGA
GTTTTTCCTCTTGGAACATATATGATCAACAGGAAGTGGT
TCAAAAAAATTGTTCCAAGTCTCAATTTTCTTCCTAACAC
CTCCTATGTAGCAACTTGCTATAATGTGATCTCAATAACT
CAGGCTCTAGCCTAAGGCATCCTTTTGGTATCTCTTCACC
CTGGACTCACCTTAACACCCCTTTCCACCACCGGCAAATC
CTGTCAGCTCTGTCTTCAAAATGTATCCAGAATCTGAACT
CACCTTACCACTTTCACAGTTATTACTCTGATTCAAGCAA
AGACCAACTCTTACCTAACTTGTAACTACGGTGTTCCAAC
TGATCTCCCTGCTTCCATCTTTGCTGCCCTGTGGTCTATC
CTCAAAACAGCGGCCAGAGTTTTCTTTTTAAAACATAAGT
TAGAACATGGCACTCTTCTTATCTCACTAAGAGAAAAAGC
TTAAGCCCATAAAATGACCTCAAGACCCTTCACAACCTCT
CACACATTGCCCCCTTAAACTACTCATTCCCACCCCTCAT
CTTGATGGATAAAATAAATTAACAGAAGTATGAAATTATC
CTACCCTATTAAAGCTTTATTATTTTGGAAAAACTACCGT
AGCAAAGATTGGCAAACTTTTTCTTTAAAGGGCCAGACTG
TAAATATTTCAGGCTCTGCAGGCCTATGCAGTCTCTGTTA
CAGCTTTTCAACTTTGTCATTATAGAACCAAAGCAGCCAC
AGACTGAAATTGGCCATGGGAGGAGGATTTGTACTACAGA
AATCAGCAAACACTGCAAATGAGCCTTCTTCCCCCTACCA
GAGAGCTGACTGTCAAACATTTACCAGCCCACCACTGGGT
AAGGAAAGACAGAAATTAAGGATGAAAAAAAAAGATGTTA
AGCTTGAAAAAAATAAAAGAATTTTTAAAAGGTGAGAAGA
AACAAGGAAGTTGAGATGGGAAACCAGTTCGAGAAGATGG
AAAATTCCATTTTAGATATTAAAGTTGAAAAAATAGTGAC
AACTTCATCTTTGTCTTCTGAGTGTTTGACCTACACTATT
TAAATTTCCATTAATTTCAATAAAATATTCTCACAGGTAC
CTCAAATCCTCTTCCCAAGGCCCTGCCTTCACCAAACAAA
CAAAGAGCCTGCTGCTCCTCCTATAGTACTAAGTAAGACC
ATCTTCCATGCATGCTCTGAAACCAAACATGGTCTAAGTT
ACTCTGAACTGTCTCCTGTCTCCCACCTTCGGAACAAGTG
ACTGATCCAGCATTCAACAATTATACACTGAGCACCTTCT
AAATACCAAGTATTTAGAATCAATTCTAAACCAATCAAAT
CAATTCTACCTCCTAAGCACTTCTCTTATCCACCCTGTAT
TCTCTAATCTGCCATGTTTTAAGCATTTACTATGTGCTAT
ACTTTACCCAGGTGTAATCAATATTAATCCTCCCAAAAAG
CCAATGATTTATTTTATTTTATTTTGTTTTATTTTTATTG
AGACTGGGTCTCACTCTGCTACCCAAGCTAGAGTGCTGTG
GTGTGATTTTAGCTCACTGCAGCCTCAACTTCCCAGGTTC
AAACGATCCTCCCACTTCAGCCTCCCAAGTAGCTGGTACT
ACAGGCATGTGCCACCATGCCTGGATAATTTTTTTTTTTT
CGTAAGACAGGGGTCTCACTATATTGCCTAGGCTGGTCTT
GAACTCCTGGGCTCAAGCGATCCTCCTGCCTTGGCCTCTC
AAAGTGCTGAGATTACAGGGATAAGCCACCAGGTCTGGCC
CAGGGAAATAATTTTACCATTCCTATTCTACATTAGAAGA
CATTACAGACATGTCTTCTTATGGACATAAGACATTCTTA
TTATGTGGAAGCTATAATAGTTGGTAACAGTATCTAACAC
TTGTGAGGATTTCAGTAAGATAATCTTATAAAACTACAGC
CAGTTGCTATTACTGCTATCACTATTATTGCTTCTTTTTC
CCTGAAATGTTCCCCCAGGCACTTATCAAACAAGTATGCA
TCTTTCCATACACAGCACAAATATCACTCTATCTCTCAGT
AACACTGACTACTTTCTTCCTTTCTTCTGCTGTCTTACAC
AGCACCAGCATCTATTATAGCATCTCTAACCCTTCGATTT
GGGGGTCTGTCTCCTATTGAGACTTCGAGCTCTTTATGGA
TATGCCGTAAGGCAGGATAATGGGCCCCAAAGATGTTCAT
ACCCTAAGAATCCCCAACATTTGTGAACATGTTATGTTAC
TGGCAAAAAGGCCTTTGCAGATGTAATTAAGGTACAGACC
TTAAAACAGAGAGATTACACTGGATTATCTGGGTAGGTTC
CAAAATATCACATGAATCCATTTCAAAAACAGAGAACTAT
CTTCTATGAAAAGAAATGCAAAGCACAGAAATGATAAGGC
TGAAAGGGAAATCATATTCAAAGCATGAAAGAGATGCAAG
GTTGCTGGCTCTCAGGTGCAAAGGCCCACATGCAAGAACT
GGAGAGAGGCTTCTAGGATCTTATAGCAAGCCTAAGAAGG
AACCTAGGCAACTTCTAGGAGTATAGAGCAGTCCTTGGCT
GACAGCCAGCAAAGAAACAGAGTTCAGTCCTACAACTCTA
CGAAAAGAACAGAATTCAGCCAACAACCTGAATGAGCTTG
GAAGCAGATTCCTCTCCTGAGCTTCCAGTAAGGAATATAG
TCTTGCCACCATCTTGATTTCAACCCAGCAACTGTGTCAG
ACTTCTGACCTATAGAACTTTAATAATTTAGTTGTTATAG
GCTGCCAACTTTGTGGTAATTTGTTATGACAGCAACAGAA
AACCAACAGCATAAAAATTATTCTATCACGTAACACACTG
TTCTCACACAGTAAATGTTTAATAAACATATGGTTAGTGA
ATTCAACTCTAAAAGTTTGTAAGGTAGATGACGACATGGG
AATAGAGCTTAGAAAATAAGTCAGTACTAATGATTTATAT
TTGAGCATTCTCCATAAAGATAAAAACTAAAGACACAAGA
ATGAATCCCACTGGGACACTTCCTTTATATCAGGCACTGT
GCTGGGCTTTAAGGAATTAAATCATGTAATTCTCTCAACA
ATCCAAAGAGGTAGGTATCTTTTATTAATCAAGTTTACAG
ATAAGGAAATAAACATAAAACTGATTGTACTCTCTGGAGT
GCACTCTGAAACACTGGAACTTCTTTAACCTCAGGACTTT
GTCCATACTCACAAAGATAGTAAGTGGTAGAGGGCAGTCT
GGCTCCAGGTTTCTTCCTCTTTAACTGCTAAGTTATACTA
TTTATTTCTGAATTTTGAAAATATACATAGTTGAAATATT
GTGAGTAAATAAGACAATAACCAAAAGTGTAGTGAGAAAA
GTACAAAGAGAAAACACAGTGGTTCAGATGACAGAGAAAG
AGAATGCTTAAGATGAGTGTAATCTATGCTAAACAACAGA
GAGAAGCCATGAAGAATGAGGACTGAGAAACCATCACTGG
TTAGGGCAGTTAGGAAGTCATGTGTAACTTTCAATACAGC
ACTGTACAGTTCACTGTACAATGAACTGAGGATAAAAGCC
AGATTGCACAGAGTTAATAATGAGTGATAAGAAAATAGAG
GTGACATATATAAGCCTTTCAATAGTAAAGTCTGTCAGAA
GAAGGAAAAACACTAAAAGGAAATAGTGGGATCATCAGTT
GAAACAAAAGGTTTGACTTTTATTATTTTTCAGATAGGAT
AGACTTATTCTCTCCATAGCTGCCCTTGGAGTTATAATCA
ACACAAATCTTGAGCCTCCAAAACATGAAAACACATTTGT
GAACTTTAAGAGTTAAATCAACATATCAAGAATGTAAAAG
GAGGCACCATGGCCCTCCTTCTGCAAAGGAGAGCTCAATA
AATATCTGTTGAACATCTGTTGAATCTGTGAAGACATTTA
GTGTTCCTTAAGTCTCATTTGTTTTTATATGAGGTGTGAC
TTTTTTTTTTTTTTTTTTTTTTTGAGACGGAGTCTTGCTT
TGTTGCCCAGGCTGGAGTGCAGTGGTGCGATCTCGGCTCA
CTACAAGCTCCGCCTCCCGGGTTCACGCCATTCTCCTGAC
TCAGCCTCCTGAGTAGCTGGGACTACAGGCGCCCACCACC
ACGCCCGGCTAATTTTTTGTATTTTTCGTAGAGACAGGGT
TTCACCATGTTAGCCAGGATGGTCTCGATCTCCTGACCTC
ATGATCCGCCTGCCTCGGCATCCCAAAGTGCTGGGATTAC
AGGCATGAGCCACCACACCCGGCCTATATGAGGTGTGACT
TTTAAGTCACTTACCAGAAAGCCAATTCTATTTGAACAAG
ACATATCTATATGAAGTAGAACACATCTTACTAGGTAAAA
GGCATGGAAGCTGTATAACCAAAGGAAAGAACTTCTCCCT
ATTAAAAGCCCCTTAATTGACTCAACAAAATATACCTGCA
CAAATCAGGAGTGATACCTCCTTACTGATCTCACTTAGTC
ATGAAGCATGGAGCAGATCAGATAAAAAGGCCAAACAGGC
TGGGTGCAGTGGCTCACACCTGTAATCTCAGCACTTTGGG
AGACCAAGGTAGGTAGATCACCTGAGGTCAGGAGTTCAAG
ACCAGCCTGGCCAACGTGGTGAAACCTCGTCTCTACTAAA
AATACAAAAATTAGCCGGGCATGGTGGTGGACACCTTTAA
TCCCAGCTACTCGGGAGGGTGAGGCATGAGAATCGCTTGA
ATCAGGAGGCGGAGGTTGCAGTGAGTTGAGATCGCGCCAC
TCCACACTCCAGCCTGAGCAACAGAGTGAGACTCCATCTC
CAAAAAAAAAAAGCAAATTAAGATGGATAAACATGGCTGG
GAAACGCTGCTTTGTTTATATTTACTTTCTTCTCCTACGA
AGTTTGTGTGCAACTAGACAACGTTCACATTGAGGCAATA
AACACAAGAACATATGTGATTTTTTAAAAATGTGCCCTTT
GACTGTCAATTTCTCCCAAACAGGTGTTGGCTAAATGATT
ATAAATTGGCCTCTGGATACACCTCTTCAACTGAGCCGTA
CAGGGCTGGTGATAATATAATTAGACCCAAAAACATCAGG
CTGGTGAATGCTTTCCATCTGTTTGGCAATAATGTTTAGT
TAACAATAGTCTTTAAAAGAAGCACCTTCAACTTCAGTTC
TTAAAGTTATTTATAGAGCCATTCTTAACACACCAGCACT
CCTGCTAACAAGAGCTTTAGCCGCTTGGAAATTATTAGCC
ATACAGCTGTACACAAAGAGAAACGACTGCATTTAACATC
TGTATCTTTCCAAATTTACATGCTTCAACCTCATTTAAAG
TCATTTCTTAATGAACAGTGCTATGGTGCTGCATTAACAT
TATAGTTGCATGCACAAAGATAATAAGGAGCCAAACTTTT
TTTTTAATGCCAACAGTAGGCCAATCTGTAATGAAACTGT
CAGCATAAAGGACAAAATAATAGCTTCTTTAACCCTCAAA
CAGAATTTGTTCATTTGTAGACCAGAACACATCAATTTAA
AAACTGCTCATGGGTTTGATCACCTTTATAAAGACAAAAA
TCTAATTTGTACTAGCTTGATACAATTGTCTTTCCAATAA
AAGGCTCCTAAAACAATCTTTTATTTCATGATAAAACAAG
TACTATAACTGTCATGAAATAATTACCTTGGATATCATAC
CTTATTGAAAGAATACAATTAACATATTTCTCCCTTTCAT
TTTTCACACTTACTTATCAGCCCTATATTAGCATATGGTC
TAACAGAAGAGATTACTTCATCTTTGCCCATACTAATACA
TGAAATAACTGCTCCTAACTGGGGGAAAAAAAAAGAAAAA
GCAGGCAACTTATTCCTTAAGGATTAGCCTCATCTGTTCT
TCAATTCCACAAGTTTCACTTTTCCCACTTTTCTGTCATA
ATAGTAGTAGGAAAAGCTCCAACTGATTACAGGTTTGAGT
CTATTTGTTAACTAGAGTTAAGAAAGGACTAATATTTAAG
CAGGCAACCATCTTTGCAAAGAAAAGAGGGAGAAGGGGAT
ATACCAAAAGTATCAAATGATGATTATTTTTAAGAAAATA
AAGAAAAATAATATGGAGAAGAGAAAAGAGATATGCTACT
ACCAAGACAATATGACTGTGGTGAAGAAGTGTGGAGAGTT
CCCTTCAGTGGGGATTCAGTGTCTCCCCATTCATGAATCT
TTTTAGATATTTAATTTAAATGTTGACATTGGAAGTCTGG
AAGTCCCTGAAAATAACTTCAGCTCCAATTCCTTTTAAAA
GAAAGATTACTTGGGTAATTTGAGGGACTGTCTGTCTCTA
CTTTAGTGCCAGTTACTTCATGGGACTCCAGAACAATTAA
TACAAGTTAAAATAATGCTTAAGTATACAGAAAATTAGTA
CAACTACTATGGAAAACAATATGGAGATTCCTTAAAGAAC
TAAAAGTAGAACTACCATTCGATCCAGCAATCCCACTACT
GGGTAGCTACCCAAAGAAAAAGAAGTCATTATATTAAAAA
GACACATGCATATACATGTTTATAGCAGCACGATTAGCAA
CTGCAATGATACCGAACCAACCTAAGTGCCCAGCGACAAA
TGAGTGGATAAAGAAAATGTGGTGTATATATACTCCATAG
AATACTACTCAGCCATAAAAAGAAATGAAATAATGTCTTT
TGCAGCAACTTGGATGAAGGTGGAGGCCATTACTCTAAGT
GAAGTAACTCAGGAATGGAAAACCAAGTATCATATGTTCT
TGTAAGTGGGAGCTAAGCTATGAGGATGCAAAGGCATAAG
AGTGATATAATGGACTTTGGGGATTCAGGACGGAAGGCTG
GGAGATGGGTGAGGGATAAAATACTACGTATTGGGTACAG
TGTACATTGTTCGAGTAATGGATGCACTTAAATCTCAGAA
ATCACCACTAAAGAACTTATCTGTGTAACCAAAACCACCA
GTACCCCAAAAACTATTGAAAAAAAGAAAAAAAGACTACA
GGACAAACACAGAGCATCCCTTAATAGTGTCGCGTATAAC
CTGATTTGTGTTTGCTGCTTATAATCTGAATGAGATATCA
ACTGTGACTTGCTCCTGGTAATTCACATATACATAATGAT
AACAGAAAGAATGAGATCAACACAATAAAGAAACTAGAGA
AAACAGTACAAGACTGATTTTGCAAATAAGTTTTTTCCAA
CATACTTTCATGTGAACATGATTGTACTTACTATACTCTC
TTTCAAAGATAATCCATACTTGACTAGTATTAGATCTGAA
TTTTTAACCAGATGGGCAAATTTACAAGAGCTGGTAATGT
TATCCTTCTACAGAAATGGATTTGAACAACAAACCTAGAG
CATTAAAACTTTGCTTTCCTCCCCTAACACCATGCATAAT
TATCAAATGTTATTCATATTTTCTGCTAAAATAAATCTCA
TTTTGTATTCTTAAAACATCCAAAATATGTTTCTACTCTT
AATTCCACCCCTTATTCTCATGAGGCATCTTCATAAAAAT
TCAACTACTAGAAAACAAGGAATAGTACTCGGCAGGCTTT
AATATCAACAATTCTCCCAACTGGGGTCTAACTTCTTTTT
CTTTGGCATCAGAAGGCCAGCAATGTTCCCTGTACCATTG
CCCAGCAACTCCAAAAGCAAAAGATGTTGCACCTACAGCT
TTAGTCCATCAGAAGCTGCACCATCAAGAGCATCAGCATG
AACAGACCATGCAGAGACGCTTCTCTCATGTTATGCCATG
AAACCAATCTGTCCTTGGTTTTGTAAGTTTTCCGCTGATG
AAAATTCAAGCATAAAGAGTAAAATTTGACAGGGATACTT
ATAACTCTAGTCTACAAGATATTTTCAGCTATTACTCTCA
AGGATACATTTTCAATTGAGAAAAGTACATAAGGTACCCA
AGATTTATGGGTAACAAAGAAAATCCTTTGGAGCCTTACC
AATGTTTTATTTGTGCTAGAACTTCCCACATAGCAGATTA
TCATGAAGTGAACAAATAATCCAATTTCAAGCATAAGAGT
TAAAATTTATTGACAGGGATACTTATAAACTCTAGTCTAC
AAGATATTTTCAGCTATTACTCTCAAGGATACATTTTCAA
TTGAGAAAAGTACATAAGGTACCCAAGATTTATGGGTAAC
AAAGAAAATCCTTTGGAGCCTTACCAATGTTTTATTTGTG
CTAGAACTTCCCACATAGCAGATTATCATGAAGTGAACAA
ATAATCCAAAAAGGTTAGCAATGTACCCTGTACCCACTGC
TCAGTAACTCCAAAAGCAAAATATGTTGCGCCTACAGCTT
TAGCTCATCAGAAGTCGCTGCATCAATTTCTGCAGAGTTA
ACAAAGTTAAGAACGGCAGAGTCAAGAATCACCAACTAAT
TTAGAACAAAAGGAAATATCTCTTTGAGGCAGGTTGAGTC
CTTCAGGCTCCTATTTGATCCAGAAATACCTTCAAAGGTA
GAAGAAAACAAACCAAACCAGAATTGTATGAAGATTGTAC
TTAAAATCCACATCTCTTCTCAGTTATTAAAATCCAAAAT
GCCATAATTCAAAATACTTTGTTTATGCAAACATCCAAGA
TTCCTAAAAACATCCTATATTTCAATTTATGTAGTTATCT
TATTTATCTTAACTACCAACAAACTGGGGTAGAAACAGAG
GAAAAAGAACCAGGTTAGGAACAGCAAGTAACGTAAGACT
AAACTGGTAAATAACTACTTCTATAAGAACACAACTAATC
GTAGATTTCTTTAAATGCCCAGACATTCACAAAGGTTTTA
GTATGCTAATTTTTAATTAAAAGATATTTCGGCAGTGAAA
GCTCTTTCATATGCACTACTGATTCTTCATCAAACGTTAA
CTTTCCAACTTAACACCAGTCTAGCCGGTGGCAGCCTGAA
GGTTTACCATCTGCTGCTACCCAAAGTCACTGTGGCCACC
TTCAGAACATATGCATCAAAGCCCCAAGATAAGAGACTGA
AGAAATATTGCCTAAGTCAGCATAAGGGGGATGACGAACC
CAGAGGCAGGCAACAGGCAAGCTACCAGAAAATACAGAAC
ATCATGAAGCATCAGTTAGCCTATGGAAAAAGTACCCAAG
GTCACAGGGGACTCCAACGGCTGAACAAAAAGACAAGAGA
AATACTACTCCTAATGGAATATACTTAAGTCATTATGTGA
TCTTTCTATTAAAAAAAAAAAAAAGTCTAGTCATATTTAA
AATCACCTGTAATTTTATTGAAAATAGGCATTATGGTGAA
TAAAATGAAACATAAAATGTAAGATGTTTTATTCAGTCTA
TGGATAATAATAAAGATTGTATTTTTTATGGAGTCATAAA
AGTAGAGTATTTTGTTTTGAAAGGCTTGTTTTTCTGGGTA
CTATCATACCCATACTTCAAACATAACATGAGAAAATAGA
CTTTGAGACAGATTTAACAAAATCCACGAAATACCACTTT
AAAAACCTGATGCCATATATTTAAGGTAATGATCACGTTT
ACCATAATACTTCATATAAAAACAAAATACTGTGGTGTCT
TTTAAAAACAGAATCTCAAGACTCTAACTATATTCAATTC
TAATGCTGAATAACTGGCATATATTCATTGTAAAAGAAAT
ATATTCACAGGAAATTTGCTTAGACTTCATTTTTGCTTTC
TGCTTTTTAAAATGTATTTTAAATGTAGTTAGAAGAAAAT
AAGTATAGAAGATATTTTCTAGAAAATTACACAAAAGCAT
CTTTTAATTCTTAGTTTTAAAATGGCAACAGAATGCCGGG
CACAGTGACTCACATCTGCAATCCCAGCACTTTGGGAGAC
TGAGGCGGGCAGATCGCTGAGGCCAGGAGTTCGAGACCAG
CCTGACCAACATGGCGAAACCCTCTTTCTATAAAAATACA
AAAATTAGCTGGGTGAGGTGGCACATGCCTGTAACCCCAG
TTACTTGGGAGGCTGAGGCACAAGAATTACTTAAACTTAG
GAGGCAGAAGTTGCAGTGAGGTGACATCACACCACTGTAC
TCCACCCTGGGTGACAGAGCAAGACTCCATTTCAAAAACA
TAAAATAAAATGGCAACAGATGCATTTTTTTTGCGTTAAT
TCAGATCTTAATTCAGATTTTTAAAGATTCTTCAATGCTT
CCACAGAGAATTAGTTATAAACTAATTTAAAGATAGGGGA
TTATTAAACATTCATGTACCATAAAAACTAGTGTAATAAA
GCACATTTATTTTACCCTATATTTAAACTTGATTAATACA
AACATAACCTGTTGGAATGTAAATATCAATATTTCTATGA
TACAATACTGTATTGTGTGTGTATATCCCAATCTGAATTA
AATTCATACCTATAAATATTTAGTAATTTGGGTAAGTATG
TTTTTTTTATTATTATACTTTAAGTTTTAGGGTACATGCG
CACAACGTGCAGGTTTGTTACATATGTATACATGTGCCAT
GTTGGTGTGCTGCACCCATTAACTCATCATTTAACATTAG
GTATATCTCCTAATGCTATACTCCCCCTTCCCCCCACCAA
AACAGGCCCCAGTGTGTGATGTTCCCCTTCCTGTATCCAT
GTGTTCTCATTGTTCAATTCCCACCTATGAATGAGAACAT
GCAGTGTTTGGTTTTTTGTCCTTGCGATAGTTTGCTGAGA
ATGATGGTTTCCAGCTTCATCCGTGTCTCTACAAAGGACA
TGAACTCATCCTTTTTTATGGCTGCATAGTATTCCATGGT
GTATATGTGCCACATTTTCTTAATTCAGTCTATTATTGTT
GGACATTTGGGTTGGTTCCAAGTCTTTGCTATTGTGAATA
GTGCTGCAATAAACATACATGTGCATGTGTCTTTATAGCA
GCATGTGTTATAATCCTTTGGGTATATACCCAGTAACGGG
ATGGCTGGGTCAAATGGTATTTCTAGTTCTAGATCCCTGA
GGAATCACCACACTGACTTCTACAATGGTTGAACTAGTTT
ATAGTCCCACCAACAATGTAAAAGTCTTCCTATTTCTCCA
CATCCTCTCCAGCACCTGTTGTTTCCTGACTTTTTAATGA
TCACCATTCTAACTGATGTGAGATGGTATCTCATTGTGGT
TTTGATTTGCATTTCTCTGATGGCCAGTGATGATGAGCAT
TTTTTCATGTGTCTTTTGGCTGCATAAATGTCTTCTTTTG
AGAAGTATCTGTTCATATCCTTCGCCCACTTGTTGATGGG
GTTGTTTTTTTCTTGTAAATTTGTTGGAGTTCATTGTAGA
TTCTGGTTATTAGCCCTTTGTCAGATGAGTAGATTGCAGA
AATTTTCTCCCATTCTGTAGGTTGCCTGTTCACTCTGATG
GTAGTTTCTTTTGCTGTGCAGAAGCTCTTTAGTTTAATGA
GATCCCATTTGTCAATTTTGGCTTTTGTTGCCATTGCTTT
TGGTGTTTTAGACATGAAGTCTTTGCCCATGCCTATGTCC
TGAATGGTATTGCCTAGGTTTTCTTCTAGGTTTTCTTTGC
TTGTATCCACTTCTATTTCATTGAGCAGTGGTTTGTAGTT
CTCCTTGAAGAGGTCCTTCACGTCCCTTGTAAGTTGGATT
CTTAGATATTTTATTCTCTTTGAAGCAATTGTGAATGGGA
GTTCACTCATGATTTGGCTCTCTGTTTGTCTGTTATTGGT
GTATAAGAATGCTTGTGATTTTTGCGCATTGATTTTTTAT
GCTGAGACTTTGCTGAAGTTGCTTATCAGCTTAAGGAGAT
TTTCAGCTGAGACAATGGGGTTTTCTAGATATACAATCAT
GTCATCTGCAAACAGGGACAATTTGACTTCCTCTTTTCCT
AATTGAATACCCTTGATTTCCTTCTTCTGCCTGATTGCCT
TGGCCAGAACTTTCAACACTATGTTGAATAGGAGTGGTGA
GAGAGGATATCCCTGTCTTGTGCCAGTTTTCAAAGGGAAT
GCTTCCAGTTTTTGCCCATTCAGTATGATATTGGCTGTGG
GTTTGTCATAGACAGCTCTTATTATTTTGAGATACATCCC
ATCAATACCTAATTTATTGAGAGTTTTTAGCATGAAGGGT
TGTTGAATTTTGTCAAAGGCCTTTTCTGCATCTATTGAGG
TAATCATGTGGTTTTTCTCATTGGTTCTGTTTATATGCTG
GATTACATTTATTGATTTGCATATGTTGAACCAGCCTGGC
ATCCCAGGGATGAAGCCCACTTGATCATGGTGGATAAGCT
TTTTGATGTGCTGCTGGATTCGGTTTGCCAGTATTTTATT
GAGGATTTTTACATCAATGTTCATCAGGGATACTGGTCTA
AAATTCTCTTTTTTTGTTGTGTCTCTGTCGGGCTTTGGTA
TCAGGATGATGCTGGCCTCATAAAATGAGTTAGGGAGGAT
TCCCTCTTTTTTTATTGATTGGAATAGTTTCAGAGGAATG
GCACCAGCTCATCTTTGTACCTCTGGTAGAATTCGGCTGT
GAATCCATCTGGTCCTGGACTTTTTTTGGTTGGTAAGCTA
TTAATTATTGCCTCAATTTCAGAGCCTGTTATTGGTCTAT
TCAGAGTTTCAACTTCTTCCTGGTTTAGTCTTGGGAGGGT
GTATGTGTCAAGGAATTTATCCATTTCTTCTAGATATTCT
AGTTTATTTGCATAGAGGTGTTTATAGTATTCTCTGATGG
TAGTTTGTATTTCTGTGGGATCGGTGGTGATATCCCCTTT
ATCATTTTTTATTGCATTTATTTGATTCTTCTCTCTTTTC
TTCTTTATTAGTCTTGCTAGCGGTCTATCAATTTTGTTGA
TCTTTTCAAAAAACCAGCTCCTGGATTCATTGATGTTTTG
AAGGGTTTTTTGTGTCTCTATCTCCTTCAGTTCTGCTCTG
ATCTTAGTTATTTCTTGCCTTCTGCTAGCTTTTGAATGTG
TTTGCTCTTGCTTCTCTAGTTCTTTTAATTGTGATATTAG
GGTGTCAAATTTAGATCTTTCCTGCTTTCTCTTGTGGGCA
TTTAGTGCCATAAATTTCCCTCTACACACTGCTTTAAATG
TGTCCCAGAGATTCTGGTACGTTGTGTCTTTGCTCTCGTT
GGTTTCAAAGAACATCTTTATTTCTGCCTTCATTTCGTTA
TGTACCCAGTAGTCATTCAGGAGCAGGTTGCTCAGTTTCC
ATGTAGTTGAGTGGTTTTGAGTACGTTTCTTAATCCTGAG
TTCTAGTTTGATTGCACTGTGGTCTGAGAGACAGTTTGTT
ATAATTTCTGTTCTTTCACATTTGCTGAGGAGAGCTTTAC
TTCCAACTATGTGGTCAATTTTGGAATAAGTCCGGGGTGG
TGCTGAGAAGAATGTATATTCTGTTGATTTGGGGTGGAGA
GTTCTGTAGATGTCTATTAGTTCTGCTTGGTGCAGAGCGG
AGTTCAATTCCTAGATATCCTTGTTAACTTTCTGTCTCGT
TGATCTGTCTAATGTTGACAGTGGGGTGTTAAAGTCTCCC
ATTATTATTGTGTGGGAGTCTAAGTCTCTTTGTAGGTCTC
TAAGGACTTGCTTTATGAATCTGGGTGCTCCTGTATTGGG
TGCACATATATTTAAGATAGTTAGTTCTTGTTGAATTGAT
CCCTTTACCATTATGTAATGGCCCTCTTTGTCTCTTTTGA
TCTTTGTTGGTTTAAAGTCTGTTTTATCAGAGACTAGGAT
TGCAACACCTGCCTTTTTTTGTTTTCCATTTGCTTGGTAG
GTCTTCCTCCATCCTTTCATTTTGAGCCTATGTGTGTCTC
TGCATGTGAGATGGGTTTCCTGAATACAGCACACTGATGG
GTCTTGACTCTTTATCCAATTTGCCAGTCTGTGTCTTTTA
ATTGGAGCTTTTAGTCCATTTACATTTAAGGTTAATATTG
TTATGTGTGAATTTGATCCTGTCGTTATGATGTTAGCTGG
TTATTTTGCTCGTTAGTTGATGCAGTTTCTTCGTAGCATC
AATGGTCTTTACAATTTGGCATGTTTTTGCAGTGGCTGGT
ACCGGTTGTTCCTTTCCATGTTTAGTGCTTTCTTCAGGAG
CTCTTGTAGGGCAGGCCTGGTGGTGACAAAATCTCTCAGC
ATTTGCTTGTCTGTAAAGTATTTTAATTCTCCTTCACTTA
TGAAGCTTAGTTTGGCTGGATATGAAATTCTGGGTTGAAA
ATTCTTTTCTTTAAGAATGTTGAATATTGGCCTCCACTCT
CTTCTGGCTTGTAGAGTTTCTGCCGAGAGATCAGCTGTTA
GTCTGGTGGGCTTCCCTTTATGGGTAACCCGACCTTTCTC
TCTGGCTGCCCTTAACATTTTTTCCTTTATTTCAACTTTG
GTGAATCTGACAATTATGTGTCTTGGAGTTGCTCTTCTCA
AGGAGTATCTTAGTGACATTCTCTGTATTTCCTGAATTTG
AATGTTGGCCTGCCTTGCTAGATTGGGGAAGTTCTCCTGG
ATTATATCCTGCAGAGTGTTTTCCAACTTGGTTCCATTCT
CCCTGTCACTTTCAGGTACACCAATCAGACGTAGATTTGG
TCTTTTCACATAGTCCCACATTTCTTGGAGGCTTTGCTCG
TTTCTTTTTATTCTTTTTTCTCTAAACTTCTCTTCTCGCT
TCATTTCATTCATTTGTTCTTCCATCACTGATACCCTTTC
TTCCAGCTGATCGCATCGGCCACTGAAGCTTGTGCATTCG
TCATGTAGTTCTCATGCCGTGGTTTTCAGCTCCATCAGGT
CCTTTAAAGACTTCTCTGCATTGGTTATTCTAGTTAGCCA
TTCGTCTAATCTTTTCAAGGTTTTTAACTTCTTTGCGATG
CGTTCGAACTTCCTCCTTTAGCTCGGAGTAGTTTGATCAT
CTGAAGCCTTCTTCTCTCAACTCGTCAAAGTCATTCTCTG
TCCAGCTTTGTTCCGTTGCTGGTGAGGAGTTGCGTTCATT
TGGAGGAGGACAGGCGCTCTGATTTTTAGAATTTTCAGTT
TTTTCTGTTCTGTTTTTTCCCCATCTTTGTGGTTTTATCT
ACCTTTGGTTTTTGATGGTGGTGATGTACAGATGGGGTTT
TGGTGTCAATGTCCTTTCTGTTTGTTAGTTTTCCTTCCAA
CAGTCAGGACCCTCAGCTGCAGGTCTGTTGGAGTTTGCCG
GAGGTCCATTCCAGACCCTGTTTGCCTGGGTATCGGCAGC
GGAGGCTGCAGAACAGCGAGTATTGTTGAACAGCAAATGT
TGCTGCCTGATCATTCCTCTGGAAGTTTTGTCTCAGAGGA
GTACCCGGCCATGTGAGGTGTCAGTCTGCCCCTACTGGGG
GGTGCCTCCCAGTTAGGCTACTTGGGGGTCAGGAACCCAC
TTGAGGAGGCAGTCTGTTCATTCTCAGATCTCAAGCTGCA
TGCTGGGAGAATCACCACTGTCTTCCAAGGTGTCAGACAG
GGACATTTAAGTCTGCAGAGGTTCCTGTTGCCTTTTGTTT
GGCTATGTCCTGCCCCCATAGGTGGAGTCTGCAGAGGCAG
GCAGGCAGGCTTCCTTGAGCTGCGGTGGGCTCCACCCAGT
TCGAGCTTCCCAGCTGCTTTGTTTACCTACTCAAGCCTCA
GCAAGGGCGGGCACCCCTCCCCCAGCCTTGCTGCGGGTTT
GATCTCAGACTGCTGTGCTAGCAATGAGTGAGGCTCCGTG
GGCATAGGACCCTCCGAGCCAGGCACAGGATATAATCTCT
TGGTTTGCTGTTTGCTAAGACCATTGGAAAAGCACAGTAT
TAGGGTAGGAATGACCTGATTTTCCAGGTGCCGTCTGTCA
TCCCTTTCCTTGGCTATGAAAGGGAATTCCCTGACCCCTT
GCGCTTCCCGGGTGAGGCGATGCCTCGCCCTGCTTCAGCT
CACGCTCGGTGCGCTGCGCCCATGGTCCTGCACCCACTGT
CCGACAATCCCCAGTGAGATGAACCCAGTACCTCAGTTGG
AAATGCACAAATCATTCGTCTTCTGCATCGCTCACACTGG
GAGCTGTAGACTGGAGCTGTTCCTATTCGGCCATCTTGGA
ACTGCCCCATTATGATGGTTTTTTAAAAATCATAGTTTGT
CATTGTGATAATAGCTGAAAACAGAGCAAATGCTACTAGA
GTTAAGTTTATCTTCCAAGATATCAGTAGATTATGAATAA
TATTAGAAAAAGAAAATAAGCATATTTTGATAGTACTAAA
ACAGATTTACAAATAAAATTTACTCAAAATTCAAAAGCTA
GTCATTCCTACATTGTTTCATTCCTCCAAGGGCCAGTGAA
ATATGATTGGCAAAGTTTTTCATGGACAGACTAATATCAG
AATCATTAAAGATAAAGAAAAATTTTAAATGATTTTCTAG
TGGTTATCAATGAACTGATTCTAAACTTCATGTAGAAATG
CAAAAGACCCAGAATAGCTAACACAATACTGAAGAACAAA
GCTGGAGGACTGATACTACCTGACTCCAAGGCTTCCTATA
AAGCCACAGTAATCAAGACAGTGTGGTATTGGCTAAAGAA
TAGACAAATCAATCAATGCAACAGAACACAGAGCCCAGAA
GGAGACCCACATAAATATACTCAACTCACTTTTGACAAAA
GAGCAAAGGGAATACAATGGAGCAAAGAGCCCTTTCAAAA
ATGGTGCTAGACAGCCACATGCAAAAATGTGAATCTAGAA
CAGACCTTACACTCTTAACAAAAATTAACAAAATGGATCA
TAGAACTAAATGTAAAACATAAAATTATTAAAATCCTAGA
AGATAACACAGGAGAAAACCTAGATAACTTTGAATATGGT
GATGACTTTTTAGATATAATATCAAAGGCAGAACCCACTC
GTATGAAACAATTGATAAGATAGACTTCATTAAGATTAAA
AACTTATGCTCCATGAAAAACAATGTCGAGAGAATGAGAA
AACAAGCCACTACCAGAGAGAAAATATTTATAAATGATAC
GTCTGATAATGGACCATTAGCCAAAATATACAAAGAACTC
TTAATAATTTTAAAAACCTGATTTAAAAATGGGCCAAAGA
CTAACAGACACCTCACCAAACAAGATATACAGATGGCAAA
TAAGCATATAAAAAGATACTCAATATTGTATGTCATCAGG
AAAGAGCAAATTGAAACAAGATATCACTACATACCTACTA
GAATTGCAAAAATCCAGAACACTGACACCTCCAAATGCTG
GCAAAGATACAAAGCAACAGAAACTTTCATTCATTGCTGG
TGGAAATGCAAAATAACACATCCACTTTGGAAGACAGTTT
GGCAGTTTCTTACAAAACTAAACATACTCTCACCATAAAT
TAACCAGCAATTACACTCCTTCGTGTCTACTCAAAGGAGC
TGAAAATGCATGTCCACAAAAACCCCTGCACATGGATGTT
TATAGAAGCTTCATTCATAATTGCCAAAACTTGGAAGCAA
CCAAACATTCTTCAATCGGTGAATGGGTAAACTGGGGTCA
TCCAGATAACAGAATACCATTGAGCATTAAAAATAAATAA
GCTGTCGAGCCATGAAAAGCATGAAGAAACCTTAAATGCA
TATTACTAAGTGAAGAAAGCCAATCTGAAAAGGCTACATA
CTGATTCCATACTGATTCCAACTATATGACATTCTGGAAA
AGGCAAAACTGTGGAGACAGAAAAAAAAAAGATCAGTGGT
TACCACATGTTGGCAGGGAATGAATAGGCAGAGCACAGAG
ATTTTTAGGGTAGTGAAAATACTCTGTATGATATTATAAT
GCTGGATACATGTCATTATACATTTGTCCAAACCCACAGA
ATGTACAACACCAAGAATGATCTTAATATAAACTATGAAC
TGTAAGTCATTATGATGTGTCAATGAAAGGTCATCAATTG
CAATAAATGTACCACTCTGGTGGGGGTTGTTGACAATAGG
GGAGGCTATGCATGGGTGGGGTCAAGGGGGCACATGGAAA
AACTCTGTCTCTCTCTCAATTTTGCTGTCACCCTAAAACT
GCCCTCAAAAAATAGTCTTAAAAAACAAAACGCTTCTCTA
CTTCCCATCTAAAAATCACTTGGCCAGATCCTTGGATTAC
ACATCTTTACACAAATAACTAAAACGAGTCCTGCACTAAA
ATGATGCAAAATCCAAGTCATTCTCCAATAAATAAACTAC
AAACACAAATTTAAAATCTCTCATATTCATATGAGCCAAA
TGTCAATGAACATGAGCCATTCCTCAATGATGTCTCATAC
TAAAGTGTGAAGTTAACGATTTAGTGAACAATAAACCTAT
CAAAGAAATATCTTTTATATGTATGTAAAAAGAATTTTAC
TTTGTATAATTTTTCAAATTCTAGGCCTATACATCTATTA
CTTCATAAAACCTGCTTCCAAAGGACTTGGTGTGTCTTTG
TAAGGAAAATGGATATAAATATAGCAGAAGGCAGAATATA
AAAGACAGAGAAATTGGGTTTAAGACAGAATTGCTAAAGA
GCTAGGAAAAACAACCACTTAGGAGGCTCTTCTCAGATCC
AAATGCTTTAAAAGCTAGATCTCTCTACACCTTTGTCATT
CTCATTTTGATTGTCTGTTTTCTGTTTTTGTGAAGAATCT
GCCCAAGGCCATAAAGGGATTATGCTAAAGAGAGGTTAAA
ACTCTAAAGTTCTGGGTTTATAGGCCCAAGTTCAGCTCAT
GCCATTCAATCCCATAATGAATCCATTTATTCTATTTCTA
GTTTGAATTCTGAAGTTCACCTGGGATGATAACTTGACAC
TGTTAAATTTAGATGAAAATTAATTCAAAGTATAGTCTAT
TGTATTTAGCTTTAGTTCCTTATTTGCATTTGCTAGAAAA
ACCAAATACTCTGATGCTGATGTAAACTATTTCACTGTCC
ATTCATACCCTAGTTTAATATTTTCTGTCTGCTGCTAGAT
GTGCTCTATAAATACACTTAAAATAAGTCCCTAAAAAGCA
CCAAATACATCCACATAGTTCTCGTTTATAGAATCAAGGC
AGTATGTAGTCACACAGTTAATAAATGTTCTCTCATAATG
ATAACAGACACAGAAGCAACATTCTCAAGTCGATCAATAC
ATATCCAACTAAGCTGCCAATGTCAAAGGTAGCCTGATTC
CAATTCAGAAGAAAATGCCTCAAGGGCAAGGAAGCTTTAA
ATGCTATTATTTTAAAATGTGTTTAGTGAGTTTGTACTTT
CATAGCAGATGGAGCCAAACTTCTGGTATTGATTAAAATT
TAACAGTATTTTTAAATGACCTAGAAAATTTATTGAGTAT
AAGAACACAATGTGTTCATGTTCTGAAAAATTCCAAAATG
TTTTAAAGCACATATGAAACACAAAGGCACAATACTCATT
CTCAAATTGACAAGTTCATTGACTCCAACAAAGTACTCTG
TCAACAGTCTACAGGTATACTCTGTGAGAAAAGGTGGAAA
CAGGAGAAGTAGGAATGTTTGGATGGTTTTCAGTTTGTAA
TGTCCTCTTGCTCTGATGCTTCAAGTGTAATATATTTTGA
GGCACAGATTTACAGATTATTTGAAATGTTAAGACACGAT
TTTGTCTCTTTTTGTTACCTTCAAACTTACTCAACAAGTA
TACTTGGTCAAGTACACTTCAGAAATCTGAAGACTTATTG
GAAAAGGCACAGAAATAACATCAAAAACTACTGTATAATA
TAGATAAATATTATTGTCAGGTGTTCAAACCAGAGCAACT
CCACCTTGAACAGGGGTTGGGTAAAAATGAGGCAGACTCC
TGCTGGGCTGCATCCTCAGGAGGTCAGGCATTCTTAGTCA
CAGATGAGATAGGAGGTTGGTACAACATACAGGTCACAGA
ACCCCCACTAATAAAACATGATGAAGTAAAGAGGACAACC
AAAACCCACCAAAACCAATATAACAACAAAAGTCACCTCT
GGTCGTCCTCACTGCTCACTGCACACTAATTATAATGCAT
TAGCGTGCTAAAAGACACTCCCACCAGCACCATGACAGTT
TACAAATGCCATGGCAATGCCTGCAGGTTGTCCTATATAG
TCTAAAAAGGGTAGGAACATTCTGTTCTGGGAAATTCACA
CCCCTTTCCCAAAAAACTCACAAATAGCCCACCCCTTGTT
CAGTTTCTACAATCAAGAAATAACCGTAAGTATCCTTAGT
CAAGCAGCCCATGCTCCTACTCTGCCTACAGAGTGACATT
CTTCTATTCCTTTTTTTTTTTTTTTTTGAGATGGAGTTTT
GCTCTTGTCGCCCAGACAGGAGTGCAGTGGCATGATCTCG
GCTCACTGCAACCTCCACCTCCCAGGTTCAAGCCATTCTC
CTGCCTCAGCCTGCTAAGTAGCTGGGATTACAGGCATGCG
CCACCACACCAAGCTAATTTTGTATTTTTAGTAGAAATGG
GATTTCACCATGTTGGCCAGGCTGGTCTTGAACTCCTGAC
CTCAGGTGATCCACCCACCTCAGACTACCAAAGAGCTGGG
ATTACAGGCGTGAGCCACCACACCTGGCCTCCTTTATGTT
CTTAATAAACTCGCTTTCACTTTAATCTGTGGACTCACCA
GGAATTCTTTCTTGCGTGAAATCCAAGAATCCTCTCTTGG
GGTTTGGATCAATATACCTTTCTGGTAACACTACCAAAGA
TAAGTTTGAGGTGGTAAAAGAATACAGGTAAAAGATATTT
AAATCAGACAGTAGATGAAAGTGAGGGGGGCTACTGAGAG
AAAACAACAATTAACAATAAGAAATTGTGGAAGAAAATGA
AAAGAAGGCACTCCAGGTAGAGGGGTACATCACGTGTGAA
ATGTGATGCATTTGTATCCCTCCAAGTTCAACGGGCTGTA
GCCAACATAGTATGTTGTGGTGTGGTCTTAGTTCATCCAG
AAGGGGAAGAACCAAATTAAGAACCAACAGAGAAAGGAAG
GACTAGATCACAAAGAACTTTATAGGCTTAGCTTGAAGTT
TAAACTTTACCCTTAAAACTGTGAAAAGGTTTTAGATTTT
AAGTATATTCTGAAATTATCTCCTAAAAACAGGAGGACGT
GAAAAAAGTATATATACTCTATGCCACTGCACAGCCAGCG
AGATAGCCACCCTTTTCCACACAAGCAGAAGACTAAAGGT
TCAACCTCTGAAGATGTGGAATGAGACAGATACTACAAAC
AGCTAAAGGTGGGACTGAAGAGTGGTACTGAAAACAGAGG
CATTATGTGAAAACCTGCACACCAAATGGTGAGGACATCA
TTCCTGCTTCCACCACTGGACTCCCACAATGATGCTGGTC
TTAAACTAACTCCCTGAGCAGCTTATGAGGTTCTTCTCTA
AGAAAACCAATTGGCCCAAGAGATAAAACATACAGATACT
GACATTTGTTTGATCTCCCAACAAAACATCTAGATTGTTA
CCCAAATGGAAAAAAGATAAGCAAAGACACAGCTCAAAAA
ATGAAAAAGATTTCCACACCACAACATCACTGTGAAATTA
TAGAACATCAGGGACAAAAAGAAAATCCTACAGGCCTCCA
AAGAGAAAGGCAGAGGAGGAGAAAAACAAGTCACATACAA
AGAATCAGGAATTGAAAAGTAATACAGAAGACTGGTGAAG
AGATTCCCAGAATAACAAAAAGTGGAAGTATAAAGAGGAG
AGCTAGGTAGTATGCCAAGAGAGGAAACCAACGCAGACTT
GAGCAGAATAATGAAAGAATCCAGAAGAGGAGGTTCTGAG
GAAACCACATATCTGATGGATTATTTGAGGTGTTTGTACT
TGATAGATATTGTAAAATTCCATCAGAAGGTTGGGAGATA
GAGATAGATACATATAAGAATACGCAAATGGGGGAAAAGG
TAACGTATAAGAGCAAAGGAAATTTTAATTCCTCCCCCTT
CTGAAGGTTTGATAATTTGAGTCTATAAAACAAACTGACA
ATAGACAGATTAGCAGAAGAAAAGGTATTCAAGGCCGGGT
ACGGTGGCTCGCGCCTGTAATCCCAGCACTTTGGGAGGCT
GAGGCAGGCAGATCACTTGAGGTATGGAGTTCAAGACCAG
CCTGGCCAACATGGTGAAACTCTGTCTCTACTAAAAATAC
AAAAATTAGCCAGCATGGAGGTGGGCACCTGTAATCCCAG
CTACTTGGGAGGCTGAGGCAGGAGAATCACTTGAACTCAG
GAGGCGGGGGTTGCAGTGAGCTGAGATCACGCCACTGCAC
TCCAGCCTGGGCAACAGAGTGACACAGTGTCTCAAAACAA
ACAAACAAAAAAAAAGGTATACAAATTTATAAACATGCAC
ATGTGCAGGGGAGCCACACAAAATATGAGACTCTAAGAAA
GGACAAATGACTGAAGTTTTTATACCATACAGAAAATACA
GAAAAGAGTGATGGGCTTGGAGCTTCAGGGTGGGGGAAGA
TAGCTTACAGGTTGTGGAAGGGTGAGGGAAGGAAATGCAA
GCTGAACAAAAGCTATTTTGTATTGCAAATGAAATCTCTC
AGGTAGCAGCCCTCAGAAAGAATAGATGGTAGCCTGTTGA
AAAAGTTTCTCTGTCACACCTTTAACAGTGTCAGACCTTC
AGTCTCTTTTTTCCTGAGAGTTAGTTTTTTCCTAAATCCA
AATAAGGCAGATAAGGGATTCTCAAAGAAAGTCCATTTCT
GTCTGCTGTTTACTTTCCTAGTGTGGATTTCTACCAGAGA
TGCAAATCTCCCCCACAAATGGACAGCTTTTCAGAGCTAT
TCCTCTTTCTGTAGCTTTTCTGAACAGCCATCTCAAAATA
TGCCAAAGCAGTATATTTTGGGGTGGCATATTTATTCCGC
AGAAGCTATATATATATATAGTGAGTCTCACTCTGATGCC
CAGACTGGATTGCAGTGTTGCGATCTCAGCTCACTGCAAC
CTCCGCCTCCCAGAGTTGTGATTCTCCTACCTCAGCCTGC
CTAGTAGCTGGGATTACAGGTGCACAGCAGCATGCCCGGC
TAATTTTTGTATTTTCGGTAGAGACAGGGGTTTCACCATG
CTGGCCAGGCTGGTCTCAAACTCCTGACCTCGTGATCCGC
CTGCCTTGGCCTCCCAAAGTGCTGGGGTTACAGGTGTGAG
CCACCACACCTGGCCCTAGAAACACTATATGAACCCCAAG
AGAAAAATTTTGTACAAGGAAGATCCAAAAATATTTAACA
AATTGTAATTTAGGCCAATTTTAAGCAAGATAAAATTTTA
AAGAAATTAACATACAAACAATACCAATCAGAAATATAAC
AACTATCTTGAAATAACTGAAAGATGATCACTGGAGAAGG
GCGGTATTTAGACCTAAAGAAGCAGTATTTGGCTCAAGAG
AAAAAAGGACTTTCTAAGACTTTGACCTGTGTAAAATGAA
ATGACTTTGTGACATTAAGTGGCTCTGTCTTTTTTCATAC
TTTTTTATGGCCTCTTCTGTGCTGCTTTACAATTTATGTA
TTTACTTATGTCTTTCCAACTAGACTAAAAAGTTAAGAAC
CATGTCTGATATACTGTAATATGTCCAGCACCTAGCACAG
TGCCTGCCCCAGGGCAGCATTCAAAAGGTATTTGTTAAAT
TGATAAATAAAAGGCCCTGAAGCGGAAGAGCCATTTAATG
GGGCACTGTAGACAGACCACAAGATCTGTAATGCACTGGG
TCAGATAACCTTAAAGCCCTTTCTAATCCTAAGATTATAA
AACCCAAGCCCTAGGAGGTAAAAGGAAACTAGTCCTTTTA
TTTCAAAATTACTTAAAGGTTGTCCTATTATAAAAGTGTC
CATACAATGCTATCTCTAAAAATGTTAGGAAACCATGCTT
TAAATACTAAGGGAATTTGAGCTCTTTGGACTAAAAACAC
CCATATATCCAAATATAGTATCCAAATGCAAGTATAGAAT
GCACTGTATATACAAGTTGAGCATCCCAAACCTAAAAATC
CAAAATCCGAAATGTTCTAAAATCTAAAACTTTTGAGCAC
CAACATGATGTTCAAAGGAAATGCTCATCGGAGCATTTCA
GATTTGGGATTTTTGGATTTGGGATGCTCAACTGGTAAAT
ATAATGCAAATATTCCAAAATAAAGAAAAAACACACCAAA
ATCTGAAACACTTCTGGTCCCAAGCATTTCGAATAAGAGA
TATTTAACTTGTATACTCTTAATTTTAAATAATATATACA
TTTAACTGATAGGGATACAGAATAAAATATCAAAGCATTG
AATTGAAGAAAAATAACTATAATTTATGTCAAAAATATAT
GGTTGCATCTTATTTTCAAAATAAGTATACTAGATGAAGT
CCTTAAGATGTTATCATTAATTATAATCAAATACTACGCT
GATTCTATATATAAAACCTATAGGACTGCTACATTCTTTT
GAAATATATACATATAAATTAGTTTGTTGTTATTAACATT
ATCTGCATAATCTGGTGGTATAAGTAACTATTCCTTAGGT
TCTTGGTCATTCTTAAAGCTTTGATTAAGAGGGCTACCTC
CCACTATCCACATCACAGTGACTCAAACTGCTTCATTCAT
TACCTTATCACTTTCTTCACATCACAATGACTGATGTTCC
ATGGGACTCTTAAAAGCATGACTTATCTTTATCTAGCTTG
CTGTCCTTCCAGAATCACAATATGTAACAATTGTCTTCAG
CAGAACATCTCAAGTGTCTCACCATGGCTGTGTACTAATG
AATCAGTAGAGTAGATTAAAAAGTAGAAAGTACATTGTGA
TAGCAACTTTCTTCTGGTGATCCTCAAACAGACAGGTAAA
AATTTAATGGATTAAGCAAGGTATACAACACAATTCTACT
TAGAGCATGGATCCAAAGAGAGGTATCCTATACTATAACA
TACCATAAGCAGCCTGAGAGTAGTAAAATGCTCACAATGC
CCAAAAATACTTTGGCCACTAATCAAAATGAGATGTATTC
ATGTGCTAAATGCTAGGGTACTTTTAAAATAATCAAACTG
ATTTAAGTCTATTATAAAAAGTGAGGCCAGGCATCGTGGT
TCATGCTTGTAATCCCAGTACTTTGGGAAGCCAAGTGGAA
GAATCTCCTTGAGCCCAGGAGACTGAGACTACCCTGGACA
ACAAAGCGAGATGCCATCTCTATAAAAAATAAAATTAAAA
AATTAGCCAGGCATGCTGGCATACACCTGTGGTCCTAGCT
ACACAGGAGGCTGAAGTAGGATGATTCCTTGAGCCAAGAG
GTCGGGGCTGCAGTAAGCCGTAATCATGCCACTGCACTCC
AGCCTGGGTGACAGAGTGATACCCTGCCTCAAAAAAAAAA
AAAAGTGACAATTAAATTAGAAATTGTTTAATGGCAAATT
ATTTAAAAATGTTTTCTTTACAGCATGTGCAGATTTAGGC
TGCTATAAGTGAGAGTTTAGAGGTATTTATATTGTCTATT
CCAGCATACTCTAACAATACTAAAATGAGATTTTTCAGGA
ATACCAACATGGAAGACAAACTTTATTGTACTACAAATAA
AGAATACAAAAAGTTATCTTTCTGGTTATTAAAAAGAAAC
TAATTAATAGCACCAAAGGCAAACCGTAAAGGAAAAGCAT
AAAAAGATAAAAGAAAAGAAATTGACATCATACATATACT
TGGACGTATGATGGGAAAGTGTGCAAATAGGAAGGTGTCT
AACTCTCCAATAGAGTATTAAAATTCAACAAAAGTCAATT
CAACACATATTTACTGAATGCCTGCTATGTACACACAGAT
ATCAGACATAAAGAAAAACCATGAACACAGCAGATAGGGT
CTGTGCTCTACAAGAGCTGAAAGTTTAGCATGGAGGAGAG
GCAATTAAAAACAGTTTAAGAAGTGCTATGCTGAAGAATT
ATAGGTGCAACTGGAACAAAGAAGAGGGGTGTCTAATTCA
GACATGGACCATCAGGAAACTTCTGGAGGACTGGAAAATG
GCAGAAGAATAGGAGCTTCCAGCAGACACACATTCATTCT
CAAACTTATTTGAGACCATACTCTCAGAAATACTTCCGGG
ATGGGAGAGGTAGAAAAGGACATCCCACTAATTAACAGGT
AAAAGCTACCAAGTCTTTATAATTTATATGTTAATGTCAT
TATGACCTTAAGTGAAAACACAGGCTAATGGGGCCCTTAA
CAGCGTATATATGTGCAGAAAGAATACAGCAGGAGTATAA
ATCAAAATGTAAAAATAATTTTCAGTAGGTAGCAGGGTTA
TAGGTGAATTATATCTTTTTTTAGCTTGTTTGATTTTTCT
ACAATGAACATGTAAGAAACAGAAAATTTTTGTCTTGAAG
GAAAATACCCCTGTATATTCAAGACAAAAGTTTACATATT
CTTATAAAGAGAGCTTCCGAAAATTCAGTAAGAACATATA
AACCTCTAATAAAAAAATTTAGGATAAGGACTTAAAACAG
GCATTTCATAAAAGAAGAAACACAGTCAATAAAAAATTTT
AAAAATACATCCTATTAACAATTAAAATTGTACATTAAAA
TGATAGTGAAATCCAAATTTTCATCAGCAAATGGCAGATG
TTGTCAGTAAGGATATGAGGAAGTAAACCTTCTCACATAC
AGGTTGATCATCCCAAATCTGAAAATGCAAAATCCAAAAT
GTTCCAAAATCGGAAACTTTTTGAGAACTGACATGACACT
CAAAGGAAATGCTCATTGTAGCATTTCGAATTTCAAATTT
TTTGATTTGGAATTCTCAACCAGTAAATATATATAAATAC
AAATATCCCCAAGTCTGAAAAACTTCAAAATCTGAATCAC
CTCTGGTCCCAAGCATGTCAGATAAAGGAAACTCAATCTG
TACTACTAGTAGGAGTTTAAAATAGTGTAATATTTCTAGA
GAGGTTAAAATATGCATATATACTGTTTGACCCATAATCT
CCAACTCCGAAAAAATATACTAAAGAAAACATAATAGAAG
ATGACTGACCTCTAAGAATATTAATCACAGGCAGAAAAAA
ATAGGAAAACAACATAAAGAGAATGAATTAAATAAACCAC
AGTACATAGTAGAAAACTATGAGACCATTAAAGAGCATTT
AGAATAGCGTAATAATGTTATATGTTTCCCATTTTTAATT
TTTTAATCAATAAATACAATCATAATAAAAATATTTTTGT
CTTTTAAAATGGTTTGAAAGCATCGAGGTATTTATAAAAC
ACGCAATGATGGTGTCTAGTAAGGATAAAATAAGACCCTA
ACTCAGCCATTCAATTAACCCTATTTGTCACTGTAAGGGG
TTTTGACTGCTGTCTTTTTTGGTTTGTTTTTTGGTTTTGT
TTGTTTGTTTGTTTTTTGTCTTTGAGACTGAGTCTCACCC
TATCGCCCAGGCTGGAGTGCAGTGGAGCAATCTTGGCTCA
CTACAGCCTTCACCTCCTGAGTTCAAGTGATTCTCCTGCC
TCAGACTCCTGAATAGCTGGGATTACAGGCACCCGCCACC
ACACCTGGCTAATTTCTGTATATTTAGTACAGACAAGGTT
GCACTATGTTGCCCAGGATGGTCTTGAACTCCTGATCTCA
AGTGATCCACCTGCCTCAGTCTCCCAAAGTGCTGGGATTA
CAGGAATGAGCCACCACACCCAGCTGCTGTAGTTTTTTTA
AATGCTATTATTCATATTGTAAATTCATTAATTAGGGCAC
ACTGATTTTTTAAAGGAAGTTTAATGAATAATGATACTGT
AATACAGTAAGTTGAGAAGGAATATAAATGTTATAATCAT
CACAGAAATTCAGTTCTGAATAATGATAAAGAGCTATAGT
TTTGGAAAGAGACCTGAGTTCAAACCCTTGATCTATAACT
TAGTGTGTTTATACAAAACACTTAAGTTCTCTGGCTTCAG
GTTTTTTATCTGCAAACTGTCTGAGAGCATTAAATAATTT
ATGTAGAGAGCTTAGAATTCTGCGTGGTGTACACATAATA
TGTAATCCTAAGACTTTGACCCCAAGCAAACTAAAAACCA
CCTAGAAACACAGTGGTCTGTCCCACATCTGGAATAGCTA
GCCAGCTGTCTGGGACACTCAGCTCAAATTTCTCCTATAT
CTCTTAAAATTTTAACATCAACTACAGTATCACAATTTTA
GATGAAGGCACACTATTGAAGGTACCACATGCCTTTCACC
AAACATGGTAGTGACTGTATTGATTTTTCTCCTTTTAAAC
AGACTTCATTTTTTAGAACAATTTTAGATTCATACAAATG
TTGAGCAGAAAATAAAAAGTTCCTTTGGCCTCAAACACGC
ACAACCTCCACAACTAAGAACATTCTGTACCAGAGTGGCA
CATGTGTTGCAACTGATGAACCTACACCAACGACTCATTA
TCATCTGGAGTACACAGTTTCTATTAGGGATCTATCTTGC
TGTAGTATATTCTATAGATTTGGACAATCCACCATTCTAG
TATACAGAATAGTTACACTGCCTTAAAAATCCTCTGCACT
CCACCACTCATCCCTACCTCCTGCCCAATATCTGGTAACC
ACTAAACTTTTTACTGTCTCCATGGGTTTGCCTTTTCCAG
AATGTCACACAATTGGAATTATATAATATAAAGCTTCTTC
ATGCTGTCATCTTTCAATTAGTAATATGCATTAAGGTTTC
TCCATGTCTTAAGGCTTGATAGCTATTTTTTTTCTACCAG
TGAGTAACATTCCATTGTCTAAATGTACCACAGTTGATTT
ACCCATTCACCTAGTGAAGAACAACTTGGTTGTTTCCACA
TTTTGGCAATTATGAATAAAGTGGCTATAAACATCCTTGT
GCAGGATATTGTATGAACATAAATTTGTTTTTTTAAAGTT
CAGGGGTACTTGTGCAGGTTTGTTACATAGGCAAACTTGT
GTCAAGGGGGTTTGTTGTACAGATTATTTCACCACCCAGG
TATTAAGCCTAGTACCCATTAGTTATTTTTCCTGAACCTA
TTCCTCCTCCCACTCCCCACCTTCTGACAGGCCCCAGTGT
CTGTAGTTCCGCTCTATGTGTCTGAGTGTTCTCATCATTT
AGCTCCCACTTATAAGTAGGAACATGCAGTATGTGGTCTC
CTGTTCCTGCATAAGACGGTTGGCTGCATGTATGTCTTCT
TTTAAAAAGTGTCTGTTCATGCCCTTTGCCCACTTTTTAA
TGGGGCTGTTTTTTTCTTCTTGTAAATTTTAGTTCCTTAT
AGATGCTGGATATTAGACCTTCGTTGGATGCGTAGTTTCC
AAAATTTTCTTCCATTCTGTTTGTTGATAGTTTCTTTTGC
TGTTTAAAGTTTGCTCTTTAGTTTAAATAGATCCCATTTG
TCAATTTTTGTTTTTTTGCCATTGCTTTTGGCATCTTTGA
CATAAAATCATTGCCAGTGCCTATGTCCTTAATGGTATTA
CCTAGGTTGTCTTCGAGGGTTTTTATAGTTTTGTATTTTA
CATTTAAGTCTTTAATCCATCTTGAGTTAATTTTTGAAAA
TGGTGTAAGGAAGGAGTCTAGTTTCTATCTTCTGCATGTG
GCTAGCCAGTTATCCCAGCACCATTTACTGAATAGGGAAT
CCTTTCCCCATTGCTTGTTTTTGTCAGGTCTGTTGAAGAT
CAGATAGTTGTGGGTATGCAGTCTTATTTCTGGGTTCTCT
ATTCTGTTCCATTGGTCTATGTATCTGTTTTTATGCCAGT
ATCATGCTGTTTTGGTTACTGTAGCCTTGTAGTATAGGTT
GAAGTCATGTAGCACGATGCCTACAGCTTTGTTCTTTTCG
CTTAGGATTACCTTAGCTATTCAGGCTCCTTTTTGGTTCC
ATATGAATTTTAAAATAGTTTTTTCTAGTTCTGTGAAGAA
TCTCAATGGTAGTTTAATAGAAATAGCATTATCTATAAAC
TGCTTTGGGCAGTATGGCCATTTTAACAATATTGATTCTT
CCTATCCATGAGCATGGAATGTTTTCCCATTTGTTTGCAT
CACCTCTGACTTATTTGAGCAATGGTTTACAGTTCTCCTT
GTAGAGATCTTTCACCTCCCTAGCTAGCTTTATTCCTAGG
TATTTTATTCTTCTTGTGGGAATTATGAATGGGATTACAT
TCTGGATTCGGCTCGTGGCTTGACTGTTGTTGGTGTATAG
GAATGCTAGTGATTTTTGCACATTGATTTTGTATCCTGCG
ACTTTGCTGAAGTTGTTTATTGGCTTAAGAAGCTTTTGGG
CTGAGACTATGGGGTTTTCTAGATATATAGCACTGTGCAA
ACAGGGATAGTTTGACTTTCTCTCTTCCTATTTGAATGCC
CTTTATTTCTTTCTCTTGCCTGATTACCCTGGCCAAGACT
TCCAATACTATGTTGAGTAAGAGTGGCAAGGGAGGGCATC
CTTGTCTTGTGCCAGTTTTCAAGGGAAATGCTGCCAGCTA
TTGCCCATTCAGTACGAGGTTGGCTGTGTCATGGATGGCT
CATATTATTTTGAGGTATTTCCTTCAATACCTAGTTTATT
GAGAGTTTTTAGCCTGAGGAAATGTTGAATTTTATCAAAA
GCATTTTCTGCGTGTATTGAGATAACCATGTGGTTTTTGT
CCTTTAGTTCTGTTTATGTGATGAATCAATCATGTTTATT
CATTTGCATATGTTGAACCAACCTTATATCCCAGGGAATA
AAGCCTACTTGATCGTGGTAGATAAGCTTTTTAATGTGGT
GCTGGATTCGGTTTGCCGGTATTTTGTTGAGGAATTTGCC
TTGATATTCATCAAAAATAATGGCCTGAAGTTCTCCTTTT
TTGTTGTATCTCTGCCAGGTTTTGGTATAAGAGTGATGCT
GACCTCATAAAATGAGTTACAAAAGAGTCCCTCCTCCTCA
ATTTTGTGGAATAGTTTCAGTGGGAATTATATCAGCTCTT
CTTTGTACATCTGTAGAATTTAGCTGTGAATCTGTCTGGT
CCTGGGCTTTTTTTGATGGGGAGGTGTGGTAGGCTATTTA
TTACAGCCTCAATTTCAGGACCTGTTACTGGTCTGTTCAT
GGATTCAACTTCTTCATGGTTCAGTCTTGGGTGGATGTAT
GTTGAGGGGACTGAAGTTTTAATTTTATTTGGGTCAATTT
AAAAACTGGTAATAGAATAATGCTGGCCCCATATAATGAG
TTAGAAGTATTCTCTCTACTTCTGTCTTCTAGAAGAGATT
GTAGATAACTGATATAATTTATTCTGTAAACATTTGGTAA
AATTCAACAGTAAAACCATCTGGTCCTGGTGCTTTCTATT
TTGGAAGGTTATTAATTACTGATTCAGTTTCTTGAAAAGA
TACACACTTACTCAGTAGTCTATTCTTCCCGTTTGAGTTT
TGACATTTTGTATCTTTTCTTCCTTCCTCCCTCCTACTCT
CTCTGGCATTCCTAAGAAGAGAAATCTAAAAGTTTGGAAA
AGTTATTTTAGGGAATAATCCAGGAAAACTTCCCCGGGCT
TGCCAGAGATCTAGACATCTAAACACAAGACGCTCAAAGA
ACACCTGGGAAATTGGTTGCAAAAGATCATCACCTAAGGC
ACATAGTCATCAGGTTATCTAAAGTCAAGACAAAGGAAAC
AATATTAAGAGCTGTGAGGCAAAAGCATCAAGTAACCTAT
AAAAGAAAACCTATCAGATTAAAAGCAGATAGCTCAGCAG
AAATTCTATTAGCCAGAAGGAATTGGGGTCCTATTTTTAG
CCTTGTTGAACAAAATAATTATCAGCCAAGAATTCTGTAT
CCAGCAAAACTAAGCTTCATAAATGAAGGAGAGATAAAGT
ATTTTTCAGACAAACAAATGCTAAGAGAATGTGCCACTAC
CAAGCCAGCACTACAAGAAATGCTAAAAGGAGTTCTAAAT
CTTAAAACAAAACATCGAAATACACCAAAATACACCTTCT
TAAAGCATAAATCTCACAGGGCCTATAAAACCATAACACA
ATGAAAAAAAAGGCCATGGTTTTCAGGCAACAACTAGCAT
CAGGAATAGAACAATACCTCATATCTCAATACTAACATTG
AATGTAAATGGCCTAAATGCTCCATGTAAAAGATACAGAA
TGGCAGAATGAATAAAAATCCACCAAGTATCTGTTGTCTT
CAAGAGACTCACCTAACACATACGGACTCACATAAATTTA
AGGAAAAGGAATGGAAAAAAGTATTCCCTGCAAATGAAAG
CCAAAAGTAAACAGGAGTAACTACTCATATAGCAGACAAA
ACAGACAGATCATATACCTAGAAAACCCTAAAGACTCATC
CAAAAAGCTCTTAGATCTGATAAATGAATTCAATAAAGTT
TCAGGATACAAAATCAATGTACACAAATCAGCAGCACTTA
CACCAACAGTGACCAAGCTGAGAATCAAATCAAGAATGCA
ACACCTTTTGCAACAACTACAAAAAATAAATACATACATA
CATACATACTTAGGAATACACCTAACCAAGGAGGTAAAAG
AGCTCTACAAGGAAAACTACAAAACACTGCTGAAAGAAAT
CACAGATGACACAAACAAATGGAAACACATCCTATCCTGA
TGGATGGGTAGAATGAATATTGTGAATATGACCATATTGC
CAAAAGCAATCTATAAATTCTGTGCAATGCCCATCAAAAT
GCCATAATCATTCTTCACAGAACTAGAAAAAAAGAGTCCT
AAAATTCATATGGAACCAAAAAAGAGCTTGCATAGCCAAA
ACAAGACTAAGCAAAGAGAATAAATCTGGAGGCATCACAT
TACCCAACTTCAAACTGTACTACAAGGCTATAGTTACCAA
AGCAGGATAATACTGGTATAAAAACAGGCATGTAGAGCCC
GGGCATGGTGGCTCATGCCTGTAATCCCAACACTTTGGGA
GGCTGAGGCGGGCGGATCACCTGAGATCAAGAGTTTGAGA
CCAGCCTGACCAACATGGAGAAATCCTGTCTCTACTAAAA
ACAGAAAAACTAGCCAGGCATGGTGGCACATGCCCGTAAT
CCCAGCTACTCGGGAGGCTGAGGCAGAATTGCTTGAACCC
AGGAGGCAGAAGTTGCAGTGAGCCGAGATCGCGCCATTGC
ACCCCAGCCTGGGCAACGAGAGCAAAATTCTGTCTCAAAA
AAAAAAAAAAAGAGGCATGTAGACCAGTGGAACTTAGAAA
TAAAGCCAAATATTTACAGCCAACTGATCTTCAACAAAGC
AAACAAAAACATGAAGTGGGTAAAGGACACCCTAGTCAAC
AAATGGTGCTGGGATAATTGACAAACCACATGTAGAAGAA
TGAAACCGGATCCTCATCTCTCACCTTACGCAAAAGTCAA
CTCAAGATGCATCAAAGACTTAAATCTAAGACCCAAAACC
ATAAAAATTCTACAAGATAACATCAGAAAAACTCTTCTAG
ACATTAGCTTAGGCAAAGAGTTCACGACCAAGTACCCAAA
AGCAAATGTAATAAAAACAAAGATAAATAGATGGGATGTA
GTTAAACTAAAAATTTCTGCACAGCAATAGAAATAATCAG
GAGAGTAAACAGACAACCCACAGAGGGGGAGAATATATTT
GCAAACTCTGCAACCCACAAAGGACTAATATGGAGAATCT
ACAAGGAAGTCAAACAAATCAGCAAGAAAAAAACAAATAA
TCCCATCAAAAAGTGGGCTAAGGACATGAATAGACAATTC
TCAAAAAAAGATATTCAAATGGCCAACAAACATATGAAAA
AATGGTCAACATCACAAATTATCAGGGAAATGCAAATGAA
AACCACAATGCAATACCACCTTACTCCTGAAAGAATAACC
ATAATTGAAAAATCAAAAAAAAATAATTTTTTGGTGTGGA
TGTGGTGAAAAGGGAACACTTCTACACTGCTAGTGGAAAT
GTAAACTAGTATAACCATTATGGAAAACAGCATGGAGATT
CTTTGAAGAACTAAAAGTAGAACTAACATTTGATCCAGCA
ACCTGAGTACTGGGTATCTACCCAGAGGAAAAGAAGTCAT
TATATGAAAAAGACACTTGCACACACGTTTATAGCAGCAC
AATTTGCAATTGCAAAAATACGAAGCCAGCCTACATGCCC
ATTACCAACAAGTAGATAAAGAAAATATGGTGTGTATATA
TATACACACACACACACACGCCATGGAATACTACTCAGCC
ATAAACATAATAAAATAATGGCATTCACAGCAACCTGGAT
GGAGTTGGAGACCATTATTCTAAGTGAAGTAACTCAGGAA
TAGAAAACCAAACACCATACGTTCTCACTTATAAGTAGGA
GCTACGTTACGAAGACGCAAAGGTATAAGTATGATATAAT
GACCTCCGAGGACTCGGGAGAAAGGCTGGAAGGGCAGTGA
GGGAGAAAAGACTATACAATGGGTACAGTATACAGTGCTC
AGGTGATAGATGCACCAAAATCTCAGAAATCACCACTAAA
GAACTTATTCATGTAACCAAACACGACCTGTTCTCCAAAA
ACTATTGAAATAATTTTAAAAGACAGACCAATAAACACAT
TGCAAATTTTTAAAACTTTTTATTTCAGAAATAATTGTAG
AGTCACTAGAAAGTTGCAAAGATTGTACAGAAAATTCCCA
TGTACCTTCCATTAAGTTTTCTCTAAGGGCTACATCATAT
GTATCTACAGTATACTATTATAGGCAGAAAATTGACACTG
GTATTATGTGTGTACATATTAATAGTTCTATGTCATCTTA
TCAATTGTATACATTCTCATAACCACAAGCACAATCAAGA
CCCAGAAGTGTCCCACCAGGATGCTCACTCTGTGATTCTC
CTGTTAAATAAATGTGTTTGCCTTTTCTCCAAAAGGAACA
AAAACAAAAAACTAGAAAATTAAAAAACAAGTGTTGCACC
ACCACAAACCTCTCCCTGATGCTAACCCTTGAAAATCACC
CCCCAACACACACACACACCCTTCTCTGCTCCACCATCTC
TAATCTAAACACTGGCATCCATAGATCTGTTCTCCATTTC
CATAATTTTGTCATTTTAAGAATGTTATATAAACCAGCAG
TCACCAACCTTTTTGGCATCAGGGACCAGTTTCATGGAAG
ACAACTTTTCCACAGACTAGTGGGGGTGATGGTTTTAGGA
TGAAACTGTTCCACCTCAGACAATTTCTCTTGGGGGCAGG
GGGTACATGTAGGGCATGGTTTTGAGATGAAACTGTTCTA
CCTCAGATTATCAGGCATTAGAGTCTCATAAGCAGCACGC
AATCTAGATCCCTCGCATTCACAGTTCACAATAGGGTTTG
CGCTCCTATGAGAATCTAATGCTACCACTAATCTGACAGG
AGGCAGAGCTCAGGTGGTAAATGCTCACTTGCCTGCTGTT
CACCTCCTACTGTGAGGCCCGGTTCCTAACAGGCGATAGA
GTGACACATGTCTGTGGCCCAGGGATGGGGGACCCCTGGG
TTATAAGGCAGTACTTGCAAGCTTCCTGGTAACTTCAAAT
CAAAAAACTTACAATGGATACACAAAAAATAAGAAGCAAG
AAATTAAATCATACCACCACAGAAAAATCATGTTCACTAA
CAGGAATACAGGAAGGAAGGAAAAAAGGAAAGACCACAAA
ATCACCAGAAAACAAAATGGCAGAAGTATGTCCTAAACTA
TCAATAATAACATTGAACATAAACAGATTAAACTCTCCAA
TGAGAAGACACAGAGTGGCTGAATGGATTTTAAAAAACCC
AATGATGCTTTGCCTACAAGAAACCCACTTCACCTATAAA
GACACACAGGCAGAAAATAAAGAGATGGAAAAAGATACTC
CATGCCAATGGAAACCATGCAGAGCAGAAGTAGCTATATT
TACATCAGACAAAACAGATTTCAAGACAAAACTATAAGAC
ACAAAGGTAATTATATAATGATAAAGGGGTCAATCCAGCA
AGAGGATGTAATAATTGTAAATATATATGCACCCAGCACT
AGAGCACCCAGATATATAAAGCAAGTATTATTAGAGCTGA
AGAAATAGACCCCAAAACAATAATAACTATAGGCTGGGCA
TGGTGGCTCACTCCTCCAATCCCAGCACATTTGGAGGCTG
AGATGGGCAGATCACTTGAATCCAGGAGTTTGAGACTAGC
CTGGGCAACATGGCAAAACCCCCATCTACAAAAAATGCAA
AACTAGCTAGGCATGGTAGTGCGCACCTATCTATAGTCCC
AGCTATTCAGGAGGCTGAGGTGGGAGGATCGTTTAAGCGT
GGAGGCTGCAGTAAGCCGAGATCTTGCCACCGCACTCCAG
CCTGGGCGACGTAGTGAGACTCCATCAGAAAAAATAAAAA
TAAAAACTAAAAAAAACTATATACTTCAATACCCCACTTT
CAGCATCAGACAAATATTTCAGACAGAAAATCAACAAAGA
GGCCAGGCATGGTGGCTCATGCCTGTAAGCCCAGCACTTT
GGGTGGCCAAGGTGGGTGGATCACTTGAGTTCAGGAGTTC
AAGGCCAGCCTGACCAATGTGGTAAAACCTCATTTCTACT
AAAAATACAAAATTAATTAGCCAGGCATGGTGGCATGTGC
CTGTAATCCCAACTACTCATGAGACCAAGGCAGGACAATC
GCTTGAACCCAGAAGGCAGAGGTTGCAGTGAGCCAAGATC
GTGCAACTGCACTGCTGCCTGGGCAACAGAGCGAGTCTCT
GACTCAAAAAAAAGAAAAAAGAAAATCAAAAAAGAAACAT
CAAATGTAATCTGTGTTATAGACCAAATGGACCTAACAGA
TATTTACAGAACACTCCTTCCAATGGCTATAGAAAATACA
TTCTTGGAGGAGCCAAGATGGCCGAATAGGAACAGCTCTG
GTCTACAGCTCCCAGCGCGAGTGACGCAGAAGACGGGTGA
TTTCTGCATTTCCATCTGAGCTTTGAGGAGAGCAGTGGTT
CTCCCAGCACGCAACTGGAGATCTGAGAACGGGCTGACTG
CCTCCTCAAGTGGGTCCCTGACCCCTGACCCCCGAGCAGC
CTAACTGGGAGGCACCCCCCAGCAGGGGCAGACTGACACC
TCACACGGCTGGCCAGGTACTCCAACAGACCTGCAGCTGA
GGGTCCTGTCTGTTAGAAGGAAAACTAACAGAAAGGACAT
CCACACCAAAAACCCATCTGTACATCACCATCATCAAAGA
CCAAAAGTAGATAAAACCACAAAGATGGGGAAAAAACAGA
GCAGAAAAACTAGAAACTCTAAAAAGCAGAGTACCTCTCC
TCCTCCAAAGGAACACAGTTCCTCACCAGCAACGGAACAA
AGCTGGATGGAGAATGACTTTGACGAGCTGAGAGAAGAAG
GCTTCAGACGATCAAATTACTCCGAGCTACGGGAGGATAT
TCAAACCAAAGGCAAAGAAGTTGAAAACTTTGAAAAAAAT
TTAGAAGAATGTATAACTAGAATAACCAATACAGAGAAGT
GCTTAAAGGAGCTGATGGAGCTGAAAACCAAGGCTCGAGA
ACTACGTGAAGAATGCAGAAGCCTCAGGAGCCGATGCGAT
CAAATGGAAGAAAGGGTATCAACCCTGGAAGATGAAATGA
ATGAAATGAAGCGAGAAGGGAAGTTTAGAGAAAAAAGAAT
AAAAAGAAACGAGCAAAGCCTCCAAGAAATGTGGGACTAT
GTGAAAAGACCAAATCTATGTCTGATTGGTGTACCTGAAA
GTGACGGGGAGAATGGAAACAAGTTGGAAAGCACTCTGCA
GGATATTATCCAGGAGAACTTCCCCAATCTAGCAAGGCAG
GCCAACATTCAGATTCAGGAAATACAGAGAACGCCACAAA
GATACTCCTCGAGAAGAGCAACTCCAAGACACATAATTGT
CAGATTCACCAAAGTTGAAATGAAGGAAAAAATGTTAAGG
GCAGCCAGAGAGAAAGGTCGGGTTACCATCAAAGGGAAGC
CCATCAGACTAACAGCGGATCTCTCAGCAGAAACTCTACA
AGCCAGAAGAGAGTGGGGGTCAATATTCAACATTCTTAAA
GAAAAGAATTTTCAACCCAGAATTACATATCCTGCCAAAC
TAAGCTTCATAAGTGAAGGAGAAATAAAATACTTTATAGA
CAAGCAAATGCTGAGAGATTTTGTCACCACCAGGCCTGCC
CTAAAAGAGCTCCTGAAGGAAGCGCTAAACATGGAAAGGC
ACAACCGGTACCAGCCACTGCAAAATCATACCGAAATGTA
AAGACCATCGAGACTAGGAAGAGACTGCATCAACTAACGA
GCAAAATAACCAGCTAACATCATAATGACAGGATCAGATT
CACACATAACAATATTAACTTTAAATGTAAATGGACTAAA
TGCTCCAATTAAAAGACACAGACTGGCAAATTGGATAAAG
AGTCAAGACCCATCAGTGTGCTGTATTCAGGAAACCCATC
TCACGTGCAGAGACACATATAGGCTCAAAATAAAAGGATG
GAGGAAGATCTACCAAGCAAATGGAAAACAAAAAAAGGCA
GGGGTTGCAATCCTAGTCTCTGATAAAACAGACTTTAAAC
CAACAAAGATCAAAAGAGACAAAGAAGGCCATTACATAAC
GGTAAAGGGATTAATTCAACAAGAAGAGCTAACTATCCTA
AATATATATGCACCCAATACAGGAGCACCCAGATTCATAA
AGCAAGTCCTGAGTGACCTACAAAGAGACTTAGACTCCCA
CACATTAATAATGGGAGACTTTAACACCCCACTGTCAACA
TTAGACAGATCAACGAAACAGAAAGTCAACAAGGATACCC
AGGAATTGAACTCAGCTCTGCACCAAGCCGACCTAATAGA
CATCGACAGAACTCTCCACCCCAAATCAACAGAATATACA
TTTTTTCCAGCACCACACCACACCTATTCCAAAATTGACC
ATATACTTGGAAGTAAAGCTCTCTTCAATAAATGTAAAAG
AACAGAAATTATAACAAACTATCTCTCAGATCACAGTGCA
ATCAAGCTAGAACTCAGGATTAAGAATCTCACTCAAAACC
GCTCAACTACGTGGAAACTGAACAACCTGCTCCTGAATGA
CTACTGGGTACATAACGAAATGAAGGCAGAAATAAAGATG
TTCTTTGAAACCAACGAGAACCAAGACACAACATACCAGA
ATCTCTGGGATGCATTCAAAGCAGTGTGTAGAGGCAAATT
TATAGCACTAAATGCCCACAAGAGAAAGCAGGAAAGATCC
AAAATTGACACCCTAACATCACAATTAAAAGAACTAGAAA
AGCAAGAGCAAACACATTCAAAAGCTAGCAGAAGGCAAGA
AATAACTAAAATCAGAGCAGAACTGAAGGAAATAGAGACA
CAAAAAATCCTTCAAAAAATAAATGAATGCAGGAGCTGGT
TTTTTGAAAGGATCAACAAAATTGATAGACCACTAGCAAG
ATTAATAAAGAAAAAAAGAGAGAAGAATCAAATAGATGCA
ATAAAAAATGATAAAGGGGATATCACTACCGATCCCACAG
AAATACAAACTAACATCAGAGAATATTACAAACACCTCTA
CGCAAACAAACTAGAAAATCTAGAAGAAATGGATAAATTC
CTCAACACATACACCCTCCCAAGACTAAACCAGGAAGAAG
TTGAATCTCTGAATAGACCAATAACAGGAGCTGAAATTGT
GGCAATAATCAATAGCTTACCAACCAAAAAAAGTCCAGGA
CCAGATGGGTTCACAGCCGAATTCTACCAGAAGTACAAGG
AGGAGCTGGTACCATTCCTTCTGAAACTATTCCAATCAAT
AGAAAAAGAAGGAATCCTCCCTAACTCATTTTATGAGGCC
AGCATCATCCTGATACCAAAGCCTGGCAGAGATACAACCA
AAAAAGAGAATTTTAGACCAATATCCTTGATGAACATTGA
TGCAAAAATCCTCAATAAAATACTGGCAAACAGAATCCAG
CAGCACATCAAAAAGCTTATCCACCATGATCAAGTGGGCT
TCATCCCTGGGATGCAAGGCTGGTTCAATATACGCAAATC
AATAAATGTAATCCAGCATATAAACAGAACCAAAGTCAAA
AACCACATGATTATCTCAATAGATGCAGAAAAGGCCTTTG
ACAAAATTCAACAACCCTTCATGCTAAAAACTCTCAATAA
ATTAGGTATTGATGGGACGTATCTCAAAATAATAAGAGCT
ATTTATGACAAACCCACAGCCAATATCATACTGAATGGGC
AAAAACTGGAAGCATTCCCTTTGAAAACTGGCACAAGACA
GGGATGCCCTCTCTCACCACTGCTATTCAACATAGTGTTG
GAAGTTCTGGCCACGGCAATTAGGCAAGAGAAGGAAATCA
AGGGTATTCAATTAGGAAAAGAGGAAGTCAAATTGTCCCT
GTTTGCTGATGACATGATAGTATATCTAGAAAACCCCACT
GTCTCAGCCCAAAATCTCCTTAAGCTGATAAGCAACTTCA
GCAAAGTCTCAGGATACAAAATCAATGTACAAAAATCACA
AGCATTCTTATACATCAATAACAGACAAACAGAGAGCCAA
ATCATGAGTGAACTCCCATTCACAATTGCTTCAAAGAGAA
TAAAATACCTAGGAATCCAACTTACAAGGGATGTGAAGGA
CCTCTTCAAGGAGAACTACAAACCACTGCTCAAGGAAATA
AAAGAGGATACAAACAAATGGAAGAACATTCCATGCTCAT
GGGTAGGAAGAATCAATATCATGAAAATGGCCATCCTTCC
CAAGGTAATTTACAGATTCAATGCCATCCCCATCAAGTTA
CCAATGACTTTCTTCACAGAATTGGAAAAAACTACTTTAA
AGTTCATATGGAACCAAAAAAGAGCCCGCATCGCCAAGTC
AATCCTAAGCCAAAAGAACAAAGCTGGAGGCATCACGCTA
CCTGACTTCAAACTATACTACAAGGCTACAGTAACCAAAA
CAGCATGGTACTGGTACCAAAACAGAGATATAGATCAATG
GAACAGAACAGAGCCCTCAGAAATAATGCCACATATCTAC
AACTATCTGATCTTTGACAAACCTGACAAAAACAAGAAAT
GGGGAAAGGATTCCCTATTTAATAAATGGTGCTGGGAAAA
CTGGCTAGCCATATGGAGAAAGCTGAAACTGGATCCCTTC
CTTACACCTTATACAAAAATTAATTCAAGATGGATTAAAG
ACTTACATGTTAGACCTAAAACCATAAAAACCCTAGAAGA
AAACCTAGGCAATACCATTCAGGACACAGGCATGGGCAAC
AACTTCATGTCTAAAACACCAAAAGCAATGGCAACAAAAG
CCAAAATTGACAAATGGGATCTGATTAAACTAAAGAGCTT
CTGCACAGCAAAGGAAACTACCATCAGAGTGAACAGGCAA
CCTACAAAATGGGAGAAAATTTTCGCAACCTACTCATCTG
ACAAAGGGCTAATATCCAGAATCTACAATGAACTCAAACA
AATTTACAAGAAAAAAACAAACAACCCCATCAAAAAGTGG
GCGAAGGACATGAACAGACTCTTCTCAAAAGAAGACATTT
ATGCAGCCAAAAAACACATGAAAAAATGCTCACCATCACT
GGCCATCAGAGAAATGCAAATCAAAACCACAATGAGATAC
CATCTCACACCAGTTAGAATGGCAATCATTAAAAAGTCAG
GAAACAACAGGTGCTGGAGAGGATATGGAGAAATAGGAAC
ACTTTTACACTGTTGGTGGGACTGTAAACTAGTTCAACCC
TTGTGGAAGTCAGTGTGGCGATTCCTCAGGGATCTAGAAC
TAGAAATTCCATTCGACCCAGCCATCCCATTACTGGGTAT
ATACCCAAAGGACTATAAATCATGCTGCTATAAAGACACA
TGCACACGTATGTTTATTGCGGCATTATTCACAATAGCAA
AGACTTGGAACCAACCCAAATGTCCAACGATAGACTGGAT
TAAGAAAATGTGGCACATATACACCATGGAATACTATGCA
GCCATAAAAAAAGATGAGTTCACGTCCTTTGTAGGGACAT
GGATGAAATTGGAAATCATCATTCTCAGTAAACTATCGCA
AGAACAAAAAACCAAACACCGCATATTCTCACTCATAGGT
GGGAATTGAACAATGAGAACACATGGACACAGGAAGGGGA
ACATCACACTTCGGGGACTGTTGTGGGGTGGGGGGAGGGG
GGAGGGATGGCATTGGGAGATATACCTAACGCTAGATGAC
GAGTTGGTGGGTGCAGCGCACCAGCATGGCACATGTATAC
ATATGTAACTTACCTGCACGTTGCGCACATGTACCATAGA
GCCTAAAGTATAATAATAATAATAATAATAATAAAAAGAA
AAAAAAAAAAGAAAATACATTCTTTGCCTCAGCACATGGA
TCATTTTCAAGGACAGACCATATGGTAGGTCACAAAACAA
GTCTTAAAACAGTTTAAAAAAAAAATTGGAATAATATGAA
GCATCTTTTCTGATCACAATGGAATAAAACTAGAAATCAG
TAACAAGAGAAATTTCTGGAAACTACAAAAATATATGGAA
ATTAAGAAATATGCTTCTGAATGACCAGTGGGTCCACAAA
GAAACTGAGGAAAAAAACTGAAAAATTTCTTGAAACAAAT
AATGGAAACACAACATCCCAAAATCTATGGGATACGGCAA
ATGCGGTACTGAGGTCAGTTTACACCTGGAAGTGTCTACA
ACAAAAATAAAAGAAAAATGTAAAATAAACCACCTAATGA
TGCATCTTAACCAGAAAAGAGCAAACCAAACCCATAATTA
AAAGAAAAGAAATAATAAAGATTAGAGCAGAAATAAACTT
GAAATGAGAAAAACAATACAAGAGATCAACAAAACAAAAA
GTTGGTGTTCTGAAAAGGTAAACAAAATTGACAAACCTCC
TAGAGACATACAACCTACCAAGACTGAACCATAAAGAAAT
CCAAAACCTGAAGAGATCAATAACAAGTAATAAGACTGAA
AGCATAATAAAAAGTCTCCTAGCAAGAGAAGCCCAGGTCC
CAATGGCTTCACTGCTGAATTATCCCAAACATTTAAAGAA
CACCAGTCCTACTGAAACTACTCTGAAAAACAGAGGTGGG
AATACTTCCAAACTCAGTCTATGAGGCTAGTATTACCCCA
ATATGAAAACCAAAGATACATCAAAAAAAAAGAAAACCAT
AGAACAACATGTCTGATGAATACTGATGGAAAAATCCTCA
ACAAAATACTACCAAAGTAAATTCAACACATTAAAAAGAT
CATTCATCATGACCAAGTGGGATTTATCCCAGGGAAGCAA
GGATGATTCAACATATGCAAATAAATTAATGTCATACATC
ATACCAACAGAATGAAAGACAAAACTCATATCATTTCAAC
TGATGCTGAAAATGCATTTTACAAAATTCAACATCCCTTC
ATGATAAAAACCCTCAAAAAGCTGGGGATAGAAGAAACTT
ACCTCAGCTGGGTGCAGTGGCTCACACCTGTAATCCCAGC
ACTTTGGGAGGCTGAATCGGGCAGATCTACAAAAATACAA
AAATAAGCTGGGCATGGTGACACGTGCCTGTAGTCCCAGC
TACTTGGGAGGCTGAGGCAGGAGAATCGCACGAACCTGGG
AGGCGGAGGTTGCAGTGAGCTGAGATCATGCCACTGCACT
CCAGCCCAGGTGACAGAGCAAGACTCCGTCTCAAAAAATA
GACGAAGAAACTTACCTCAACATAATAAAAACCATATACG
ACAGACCCATATCTAGTATCACACTGAATGGGGGGAAAAC
TGAAAGCCTTTCCTCTAAGATCAAGAATATAACAAGGATG
CCCATTTTCACCACTGTTATTCAATATTGTACCGGAAGTC
TTTGCTAGAGCAATCAGACAAGAGAAAGAAATAAAGGGCA
TCTAAATTGAAAAGGAAGACGTCAAATTATCCTTGTTTAC
AGAGGATATGATTTTACATTTGAAAAAATCTAAAGATTCC
CTTAAAAAACTACTACAACTGACAAACAAATTCAGTACAA
TTGCAGGATACAAAATCAACATACAAAAATTAGTAGCATT
TCTATATGCCAACAGCAAACAATCTGAAAAAGAAATCAAG
AAAGTAATCCCATTTACAACAGCTACAAATAAAATTAAAC
ACCTAGGAATTAACCAAAGAAGTGAAAGATCTCTACAATG
AAAACTATAAAACATTGATGCAATAAAATTGAAGACACAC
AAAAAAAGGGAAAGATATTCCATGTTCATGAATTAAAAGA
ATCAATATTGTTAAAATAACCACACTAAAGGAATCTACAG
ATTTAATGCAATCTTTATCAAAATACTAATGGCATTCCTC
ACAGAAACAGAAAAGGCAATCCTAAAATTTATATGTAACC
ACAAAGACCCAGAATAGCCAATGCAATCCTAAGCAAAAAC
AACAAAACTGGAAGAATCACATTACATTACTTTAAATTAT
ACTAAAGAGCTATAGTAACCAAAATGGCATGGTACTGGCA
TAAACACAGACACAAAGATCATGGAACAGAATAGAGAACC
CAGAGATAAAGTCATATATCTACAGTGAACTTATTTTTGA
CAAAGGTGCCGAGAAAATACACTGGAGAAAGGACAACCTC
TTCAATACACAGTGCTAGGAAAACCGAATATCCATATGCA
AAAGAGTGAAACTGAATCTCTATCTCTCACCATATACAAA
AATCAAATCAAAATTGATTATTAAAGACTTTAATCCCTCA
AGCTATGAAACTAAAAGAAAACACTGGCGAAACTCTCCAG
GACATTGGAATGGGCAAAAATTTCTTGAGCAATATGCTAC
AAGTGCAGGCAACCAAAGCAAAAATGGACAAATAGGATCA
TATCAAGCAAAAAGCTTTTGCACAGCAAAGAAAACAATCA
AAAAAGTGAAGGGACAATCCACAGAATGAAAGAAAATATT
TGCAAACTACCCATCTCATAGGGGATGAATAACCAGAATA
TATAAGGAGCTCAAACATCTCTATAGGAAAAAATCTAAGT
CTAATTTAAAACATGGACAAAGGATGTGAACGGACATTTC
TAAAAAGAAGACATAAAAGTGGCAAATAGGCATATAAAAA
GCTGTTCAACATCATTGATCATCAGAGAAATGCAAATCAA
AACTATAATTAGACATCATCTCACCCCAGTTAAAATGGCC
TTTATCCAAAAGTCAAGCAATAGTAAATGCTGGCAAGGAT
GTGGACAAAAGGGAGCCCTCGTACTCTTGGTGGAAATCTA
AATTAGTACAACCACCATGGAGAACAGTTTGGAGGCTCCA
CAAAAACCTAAAAATAGAGCTACCTTACCATGCAGCAATC
CCACTCTTAGGTATATACCCAAAAGAAAGGAAATCAATAA
ATCAAAGAAATACTTGCACTCCCATGTTTACTGCAGCACT
ATTCACAATAGCCAAGATTTGAAGCAATCTAAGTGCCCAT
CAATAGATGAACGGATTTTTAAAATGTGGTATATATACAA
AATGAAGTACTATTCAGGCATAAAAAAGAATGAGATTCAG
TCATTTGCAACAACATGGATAGAAGCTGAGGTCAAATTAC
ATTAAGTGAAATAAGTCAGGCACAAAAAGACAAACTTTGC
ATGTACTCACTTATTTATGGGAGTTAAAAATTAAAATAAT
TGAACTCACGGAGACAGAGAGTAGAAGGATGGTTACCAGA
GGCTGGAAAGGATAGTGTAGGGTTCGGAAGGGGAAGTGGG
AAGGGACAATGGGTACAAAAAATAGAATTAATAATAACTA
GAATTTGATAAAACAACAGAATGACTATAGTCAATAACAA
CTTAATTGCAGATTTTTAAATAACTAAAAGAATATAACTG
GATTATTTGTAACACAAAGAATAAATGCTTGAGGGCATGG
ATACCCATCTCCCTTGATGTGATTATTACACATTGCATCC
CTGTATCAAAATATCTCATATAACCCATAAATTCATACAC
CTACTATGTACCCACAAAAATTAAAAATAAAAAAAATTTA
AGAAGTGTGAGGATATGTCAACATACACTTTTTTTTTTTT
TTTTTTTTTTTTTTTTCCTCCAACAAAGGCTCACTCTGTC
ACCCAGGCTGTAGTGCACTGGCATGATCTCGGCTCACTGC
AACCTCTGCCTCCTGGGTTCAAGCAATTATCTTGCCTCAG
CCTCCGGAGTAGCTGGAATTACAAGCACCCACCACCACGC
CTGGCTAATTTTTGTATTTTTAGTAGAGACAGGGTTTCAC
CATGTTGGCCAGGCTGGTCTCGAACTCCTGACCTCAAGTG
ATCCACCCACTTCGGCCTCTCAAAGTGCTGGGATTTCAGA
CATAAGTCACCATGCCTGGCCAAGGTACACTTTTATTGCT
AGAGAATACCCAATTACTCTAGCAATATCTGTTGGAAATA
TTAACCTTCCTACATTATACTGATTTGAACCTATGTCAAA
AATCAATTAGCCATATTTGTGGGACTATGTCTACATTTGG
TATGCTGTTCTCTATGTGTGTGTCTCTACACCAGCACCAC
ACAATCTTGATTACTGTAAAGTCATGAAATCAAACAGAGT
GACTCTCCCACCTTACTCTTTTTTGAAAACTATTTTAGCT
ATTATAGTTCCTATAACTTCCCAAATAAGTTTTAGAATAA
TCGGGTCTATATTTACATTTAAAAAAAAAAAAAACCTTGC
TGAAAATTTGATAGAAACTGTGTTTAAAACTGTGTATCAA
TTTGGAAAGAATTTACATCTATGGTGAGTCTGCTAATAAA
TACATTTCTCCAATAATTCAGACCTCTGATTTCTTTCATC
AGTGCTATGAAGTTTACAGCATAAAAGCTCGTATGTCTTG
TTATATTTACATCTAGTAATTCAATATTATTATAAAGGTA
TTGTATTTTTAATTCCAGTTTTTATGTGTGCATTGTTCAT
ACATAGAAATATAACTGCAAGCTGTTTTCACTCCCCCCTC
TCCAATAGAAAAACAAACAAACAAACAAATATATAAGTGC
CAAGATTTTTACCAGTAACAACGTGGAACTCAAATATGAG
AATGAGATAATTCCTGGGGCCATGGAGAAGTAAGAAAACA
AACAAACAAACAAACAAAAAACAACTCTGAACAGATGGTA
AGGGAATCAGACCTCCACATATGTGACACCCCTCCCCCTC
CATTCTGCCTGGCACCAAGCAGAAAATCTCGCCCTCCCTC
CACCCAACTCACATTTCTATATTGGAAAAGGTAAGACTGA
GGGGGTCATCCAGGTTCCCCAACATCTTGGGTTCCCAAGC
AGGAGACCTGTCCCCACCTTAATCCATTGGAAGCATCGTG
ACTGCCTAAAGGGAGAAATATTCCTGAGGACAGGCAGAGA
CAAAGACAGGAGGTGGAACTATCACCCCCAACCCTGGAAA
GTCTGCTCTGCTACTCAGCAAACAGAGATGCCCAATCTGA
GTGGCTGCTCAGCAGAAGAGGTATGGACTTCCGGGCACAA
ACCTCTAGCTAGCCTTAACATACTGCCAGCCTAATCCCTT
TGGGACCTCTCACCTTCAGAGCAGGCATCACTCTGATCAT
TTACCAGAGCCGAGGTCAACCCAAGATTAAGGTACCTCCT
AGATCTAAAAAGAGGCAGTTACCTAGATGTAAAGATTCAC
TAAGCAAATATATCCAGTAGAAACCGAAACAAGATGGACA
GAAAAAAAACTAGAATAAATAACTATTCTATAAATATCTA
TCAATAACTATCCTTCAATGCAAAGACATAAAATACACCC
GCAAGAAACAACAGCAAACAGGGAACCATGACCTCCCCAA
AAGGACAAAACAAAAATCCAGCAACTGATCCTAACAAGAA
AGCAATTTGTGAGTTCTCTAACCACAAATTCAAAATAGTA
GTTATAAGGAAAGTCAGTGACCTCCAAGATAACATACAAA
AGCAACTCAAAAATTTATCAAAGAAATTTTAAAAAGAAAT
TAGGCCAGGCACGGTGGCTCATGCCTATAATTCCAATACT
TTGGGAGGCCGAGGCAGGTGGATCACTTGAGGCCAGGAGT
TCAAGACCAGCCAGGCCAACATGGTGAAACCCCATCTCTA
CTAAAAATGCCAAAAATTATCCAGGCATAGTGGCGCATGT
CTGTAGCCTCAGCTACTTGGGAGGCTGAGGCACGAGAATC
ACCTTAACCTGGGAGGTGGAGGCAGCAGTGAGCCAAGAAC
CACTGCACTCTAGCCTGGGTGACAGAGTGAGATCCTGTCT
CAAAAAAAAAAAAAAAAAAAAAGAAAAAAATTTTAAAAAA
AGAAATTGAAATAATCTTTTAAAATCAAACAGAGGCTAGG
CATGGTATAATCCCAGCACTTTGGGAAACCAAGGCAGGAG
AACTGTCCCCACCTTAATCCATTGGAAGCATCGTGACTGC
CTAAAGGGAGAAATATTCCTGAGGACAGGCAGAGACAAAG
ACAGGAGGTGGAACTATCACCCCCAACCCTGGAAAGTCTG
CTCTGCTACTCAGCAAACAGAGATGCCCAATCTGAGTGGC
TGCTCAGCAGAAGAGGTATGGACTTCCGGGCACAAACCTC
TAGCTAGCCTTAACATACTGCCAGCCTAATCCCTTTGGGA
CCTCTCACCTTCAGAGCAGGCATCACTCTGATCATTTACC
AGAGCCGAGGTCAACCCAAGATTAAGGTACCTCCTAGATC
TAAAAAGAGGCAGTTACCTAGATGTAAAGATTCACTAAGC
AAATATATCCAGTAGAAACCGAAACAAGATGGACAGAAAA
AAAACTAGAATAAATAACTATTCTATAAATATCTATCAAT
AACTATCCTTCAATGCAAAGACATAAAATACACCCGCAAG
AAACAACAGCAAACAGGGAACCATGACCTCCCCAAAAGGA
CAAAACAAAAATCCAGCAACTGATCCTAACAAGAAAGCAA
TTTGTGAGTTCTCTAACCACAAATTCAAAATAGTAGTTAT
AAGGAAAGTCAGTGACCTCCAAGATAACATACAAAAGCAA
CTCAAAAATTTATCAAAGAAATTTTAAAAAGAAATTAGGC
CAGGCACGGTGGCTCATGCCTATAATTCCAATACTTTGGG
AGGCCGAGGCAGGTGGATCACTTGAGGCCAGGAGTTCAAG
ACCAGCCAGGCCAACATGGTGAAACCCCATCTCTACTAAA
AATGCCAAAAATTATCCAGGCATAGTGGCGCATGTCTGTA
GCCTCAGCTACTTGGGAGGCTGAGGCACGAGAATCACCTT
AACCTGGGAGGTGGAGGCAGCAGTGAGCCAAGAACCACTG
CACTCTAGCCTGGGTGACAGAGTGAGATCCTGTCTCAAAA
AAAAAAAAAAAAAAAAAGAAAAAAATTTTAAAAAAAGAAA
TTGAAATAATCTTTTAAAATCAAACAGAGGCTAGGCATGG
TATAATCCCAGCACTTTGGGAAACCAAGGCAGGAGAACTG
TTTGAACCCAGGAGTTCAAGACCAGTCTGGGCAACATAGG
AAGACCCCCATCTCTACAAAAAAATTAGCCAGGTATGGTG
GCACAAGCCTGTGGTCCCAGTTACTCCGGAGGCTAAGATG
AGAGAATCACTGATCCTAGGCAATAGAGGATGAAATGAGC
CACGATTGTGCCACTGCAGTCAAGCCTAGGCAATATGGTG
AGACACTGTCTCAAAAACAAAAAATCAAACAGAAGTCTTG
GAACTGAGAAACACATTTGCTGAACTGAAGAACTTCCTGG
AGGCTCTCAAAGCAGATGAATGAAGCAGAGGAAAGAACTG
GAAAGCTCAAAGACTGGCTATCTGAAAATACATGATCAGA
AGAGAAAAAAGAAGAATGGAAAAGAATGAAGCTGCCTATA
AGATATTAAAAATTATCTCAAAAGACCAAAGCTAAGAATT
ATTAGTGTTCAAGAGGGAGCTGAACAACACCAAGGGCTAG
AATGCTTACTCAAAGAAATAACAGAAATTTTTCCAAAAGA
TACACAAAAATTTTTCCGAAAGATATATCCAGATACAAAA
AAATCTCAGAACACAAAATAGGTTCAACCCAAGTAAGACT
ACCTCAAGGCATATAATAATTAAACCCTCAAAGGTCAAGG
GCAAAGAGAGGATCCTAAAAACAACAAGAGAAAAGAAGCA
AATAACATATAAAGGACCTCCACATTGTCCGACAAGACTT
CTCAACAGAAACCACACAGACAAGAGTGAAACAACATTTT
CAAAGTGCTTAAAAAACAAACCAAAAATAAAACTGCCATC
CGGGAATACTGTATTCAGCAAAATTATACTTCAGATATGA
AGGAGAGAGAAACTATTTCTCAAACTAAAGCTGAAAGAAT
TCACCACCATCAGATCTACATTATAAGAAATGCTAAAGGG
AGTTCTTCAATTTGAAAGGAAAAAAAAAAGGTTTTAAAAA
AAAAAAGAAAAAACGCTGGTGAAATTAAGTATATAAACAA
ACCCAGGATCCTATACTACTGTAACAGTGATGCAAAATCC
ACTGATTTTATCAAATCAGGTAATATAGAAAATGTAAAGT
GAGACAACTAAAAGTCAAAATGTGGGGGTGATGATGTTAA
ACTGCAGATTATTTTTGTGTAGTTTTTTTTTTTGCCTTTG
TTTCTATTCTTATTATTTGTGGCCTAAGATGAACTGTATC
TTGTTATATTTGTAAGATATTTTTTGTAAGCCTCATGGTA
ACTGGCAACCACAGCACAAAACCTGTAAGACGCTCACTAA
AATAAAAAGCAGCAAATTAAAACATACTACCAGAGAAAAG
TACTTACCCTCAAAGACAGACAGAACCACAAAGGAAGACA
AGAAAAAAGACAGGAGTGTCAAAATAACCAGAAAATAAGC
AGGAAAAAAAAAAGATTGTTAAAGTAAGTCCTTACTTATC
AATAATAACAATAATACTGAATTTAATTTTTTTTTTTTGA
GACAGAGTCTTGCTTTGTCACCCAGGCTGGATGGAGCGCA
GTGGCGCAATCCCGGCTGACTGCAACCTCTGCCTCCTGGG
TTCAAGAGACTCTCCTGCCTCGGCCTCACAAGTAGCTGGG
ATTACAGGCACAGACCACCATGCCTGGCTAATTTTTGTAT
TTTTTAGTAGAGATGGGGTTTCACCATGTTGGCCAGGCTG
GTCTCAAATTCCTGACCTCAGGTGATCCTGCCCACCTTGG
CCTCCCAAAGTGGTGGGATTACAGGCATAAGACACTGTGC
CAGGCCTTAATTCTCTAATTAAAAGGCACAGAGTGGCTGA
ATAAAGAAATAAGACCCAAATATATGCTGTCTTCAAGAAA
CCTACCCTACCTATAAAGACACATAGACTGAAAGTGAAGG
GGTGGAAAAAGATATTCTATGCAACTGGAAAACAAAAAAG
CACAGGAGTAGCTCTACTTAGATAAAACAGACTACAAATC
TAAGATTGTAAAACCAAGCATATAAAATAAACATAATAGA
TCTAATAAAGAAAAGACAGAATGCAATACAATAATAGTAG
GAGACTCTAACTGCCACTCTCAGTAATGGACAGATCATCC
AGCGGCAAATCAACAAAGAAACCAGAGTTAAACTACACAC
TAAATCTAATAGGCCTACTGACATTTTCAGAATATTTCAC
CCAACAGTTAGAAAATACACATTCTTCTCATCAGCACATT
GTACATTCTGTAGAACAGACCACAAAACAGGCCATAAAAC
AAGTATGAACGAATTTTTTAAAAAATCATGTCAAGCATCT
TTTCTGACCACAATGGGATAAAACACAAAATCAATAACAA
AAGGAACGTCAGAAATACAGAAACACATGGAAATTAAACA
ATATGCTCCCGACTGACCAATGGGTCAATGAAGAAATTGA
GAAAATTAAAAACTTCTTGAAACAAATGAAAATGGAAATA
CAACATACCAAAATCTGTGGGCTATGGCAAAATCAGCACT
AAGAGAAAAGTTTATAGCAATAAATGCCCATATTTTTTAA
AAAAAGAAAAATTTCAAATAATTTAATGATGTACTTCAAG
GATCTAGAAAGTAAGAACAAACCAAACCTCAAATTTGTAG
AAGAAAATAAAGATCAGAGCAGAAATAAATCAAATTGAGG
CAAAAAAAGTACAAAAGATCAATGAAATGAAAAGTTGGTT
TTCTTGAAAAGATAAATATGAATTTAACGAAATTAATGAA
TTTAAATGAATTTAAATAATAAATTCATGGTATAGAATTA
ATTTTAGATTTTGTTGCTATTTTCTAATATTTTGTTGAAG
ATTTCTATACCTACACTTATGAGAATATTGGTCTATAGTT
TTCTTTCTTCTAATGTCTTGATATCAGAGTAATACTGGTC
TCATAAAATGAACTGGAAACTGTTTCCCTTTCTTCCATTT
TCAGGAAGAAAATGTGTAGAACCAGTGTTGACTTTTCTTT
AAAAGTTTGGTAGAATTCTCTGGTGAAACTATCTGGGCCT
CAAGATTTTATCTTAGTAGTATTTTAATTATAAATTCAGT
TCCCTTAATAGTTAAAGAGCCATTCAAATTATCTATTTAT
TTTAGGTGGTAGTTCGTATTTTTCTATGAATTGGTCCATT
CCATCTAAATTATCAAATTTACATGTATAGGGCTGTTTGT
AGTATTCCCTTGTTATCCTTTTGATGTAGGCAAGATCCAT
ACCTGTTTCATTCCTGACAGTAATAATTGGTGTATTCTCT
TTTCTTGTCTCTCTTGTTAGAGGTTTGTCAATTTTATTGA
TCTTTGAAAAGAACCAGCTTTACGTTTCAATAATTTTTGT
CTATGGTTTTTTATTTTCAATTTCATTGATTCCTGCTCTT
TACATTCCTCCTGCTTGCTTTAGGTTTATTTTGTTCTTTT
TCTAGTTCTTTTGAGTTAGGAACCTAGATTTGACTTTTCC
TGTTTTCTGATATAATCATTTAGTGCTATAAGTTTCTCTC
TGAACACTGGCTTAGCTGTGTCCCATAAATTCTGGTATGT
TCTGCTTTTGTTTTCATTCAACTATATGCGTTTTTTTTAA
TACCCTTTGAGTTTCTTCTCTAACCCATGAATTACTTAGT
AGTATAACTGTTTGTTTCTAGGTATTCGGAGAGTTTCCTG
TTATCATTCTGTTACTGATTAATAATTTGATTCAGACATG
GTCAGAGAACACACTCAGTATGATTTCAATACTTCCAAAT
TTGTTGAGGTTTTTCGGCCCTAGAAATGGTCTGTTCCATG
GGCACTGAAAAAGAATGTGTAGTCTGCTGTTCTTAGGTAG
AGTGTTCTATAAAAGTCAGTTACATTTTGTTGGCTGATGG
TATTACGGAGTTCTTCTGTATTGTTGCTGATTTTCTGTCT
AACCGTTTTATCAGTTTTTGAGACAGTTGAAGTCTCCACC
TGTAACTGCCTATTTCTCCTTTCACTTTCTATCAGCTTTT
GCTTCATATATTTTACAGTTCTGATGTCTGGTATATACAT
TTGTAGGATTGCTATTTCTTCTTGGTAGATTGTCCTTTTA
TCATTATCTAATGTCCTCTCTGTCTCTCATAATTTTCTTT
GGTATGAAGCATATTTTATCTTGTATTAATATAGCCACTC
CTGTTTTCTTTAATGTATGCATGATATGTCATTTCCATCC
TTTTACTTTTTACATATATATATATCATGATATATAAGAA
ACTTCAAACATAATGATATATATATCATGATATATATGTA
TATATGTCATATATATGCATCATATATATGATATATATAT
CATGATATATAAATCATTATATATCCTATGTAAATCATGA
TATATACTATATATCATGATAGATATGTAAATCATGATAT
ATACTATATATCATGATATGTAAATCATGGTATATAAGAA
ACTCACTTCAAACATAATATGATATATAAAATATGTATAT
ATCATATATATATCACGATACATATGTATCATGATATATG
TGTATATATCATATATATATCTCATTATATTATGTTTGAA
GTGAGTTTCTTATAAATACCATAAAGTTGGGTCATATCTT
TAATCCAATATCAATCTCTGTTTTTTAACTGGTATATTTA
TAATGTATTAGGGCTTAAGTTTGCATGTTATATTTTGCAT
TCTGTTTGTTCTCTCTGTTTCCATTTTCCTGAATTTTTGT
GGGCTATTTGAACATTTTTTAGAATTCCATTTTGGTTTAT
CTATAGTATTTTTTGTTTGTTTGTTTGAGATGGAGTCTCA
CTCTGTTGCCCAGGCTGGAGTGTGGTGGCGTGATCTCAGT
TCACTATAACCTTTGCCTCCCAGATTCAAGCGATTCTCAT
GCCTCAGCCTCCTGAGTAGCTGGGACTACAGTCATCCACC
ACTATGCTGGTTCATTTTTGTATTTTTAGTAGAGACAGGT
TTTCACCATGTTGGCCAGGTGGTCTCAAATTCCTAACCTC
AGGTGATCCATCCACCTCGGTTTCCCAAAGTGCTGGAATT
ACAGGTGTGAGCCACTGCACCCAGCCTATATAGCATTTTT
TAATGTATACTTTAAAAAGCTTTTTAGTGGTTGCTCTAGT
TATATTATATATACATAACTCATTGCAATCTACTGGTGTC
ATCATTTTACCATTTCAAGCTAAGCATAAAAACCTTACCT
TCCTTTATGTCCCTTTACTCTCCCTCATTTATAATTGCCT
TAAATATTTTCTCTGCATAAACTTAGAACTACATCAGAGA
GTGTTAGAATTTTTGCTTCAACCATAAAAGATAATCTCCA
AAACTAAAGAGAAAGAAAATCCATTGTATTTACTTGTATT
TTACCCTTTCCAATGTTCTTTCCTTCTTCCTAACGTGACA
AGATTCTTGCATGTATTGTTTCCACTTTGTTTAGAGAATA
CACTTTATTCTTTTAGGGTAGGCTGGTCAGCAACAAATTC
TCTTTGCATTTCTTCATCTGAGAATACCTTTATTTTCCCT
TAACTCTTGAAAGGTATTTTCACAGGATATAGAATTCTGC
ATTGATAGTTCTTTCCTTTTAGCACTTAAAAAATGTTGTG
CTATGCCCTTTTGATTTAATCCAGTTCAATCCAGTGTTCC
CTTAATGAGCAAATACCCGAATATTGATGCTTCTGTGTTC
CAAATACACATTTTTCCACATATTATCCGAGAAGATATTA
CTTAGGTATCCTAAAAAATAAGTACCAATCTTTCAACAGC
TACTCAATTTGAGCAATTTCCACACATTTTCTCAATTATA
TTTTAGCTACAAAATAGAAATGCCTACATTTTTCCAATGG
CAAGTCAACTTAAGAATTCTGCCTGGCAGGCATCAGATAA
AGTTAGGAAGCTATCTTGATTACAAAATGTGAAGGCATCT
GACCTAGTAAATAGTCTAGACTTACAAAGTGTGTGTCATC
TCTTATAACAATGACTTGCAAAGCATATTTAAGTTGTTTT
TCAGTGACAATAAATTTGAGCGATCCAGATATACGATCTT
CACCGATCTTCCTTGTGAATACCATACACACATGTACACA
CAGAATGACTCAGGCTACACACAAACCAGAAGAGTCAACT
GGCCATGAGGGAATCAAATCTTAGTGTACCCTGGGTTTCA
AGTCATCAATTTTCCCCTTACCCTTTTCTTGTTTTAACTC
ACATGAGGCTGCAGTACAAACAGTCTCGTGTGCCCTTCAC
CCAGCTTCCCTCAGTGGTGGCACCTTATATAGTTCTAATT
CAATATCAAAACCAGGAAAGTAACATTGGTACATTACTGT
ATACTAAACTATGGGCTCCTTTATACTTTTTATAGAGAAG
TTATACAACAGTGACCTTTCTCAGAAACTCTCTTAGCACT
TGGGCATTCTACTACCAAACTACCAATCTAGACTCTTTTA
ACCCAATTACAAATTACCATATATAAACAATCTTTATACA
CATACAAATATAAGCACATCCCGTATATTCGTACCACACA
AATACAACACAAAGAATTGCACCCATGTCTATAAAAACTT
ATATTAAAATAATAGTAATGCATCCTCCTCATCCCATCAT
AGTTTTTTTTCCACTAATTTCTACTCTCCCCTGCTATTGC
TACACAAAGACTATGTAAATAAACCTGCAGGATCAAAGAA
ATATTTAAAAGTTATCTAATGTAAAATTCCATCCAGTTCA
TTCTACAGCATCCCAACGATCAATCTTTCAGCCTTCACTT
GAATGTCTCAAATGACAAGAAATTCATAAGAGCTAAAGGA
ATCTAGCATACCTTTGGTCAATATGCTAATTCTCAAAAGG
TATTTCTTATCATGAGCAACATTTTGTTTCTCTTGAATTT
GTACTAATTTGGTTCTAGTTATATCCTATGAGGATATTAA
CATGCAAGTCTCTTCCCTAACTACCTTTTTCACAGAGAAA
CCAGACTTCCTGCTTTATCTGAGATGATTTTAGTTTGCAC
CTGTTGCTCTGACACAATTAATAGCCCTTTTCACCCTCAA
GATTAGAGAAAACATTATATAGTTCCCCTATTCAAGACAA
CCCTCAACTATTTGAAGACTACACATTTTTTTAAATCAGG
TTAAACATTTCCTTGTTTTCTGGCTATTCTTCATATACAA
TTTTTGTGTATCTATGTTAATGAGGGATTTTATAATCCCA
ATTGAAGAAGAGAAAGTCATTTACTTCTCTTTGAATACTA
AATCAACATACAGCTATGGAATTACTATCCCTCTGGGTAA
ACACTTTGAGTTGTCACCTCATATAATCGTACCAGGTAGC
AGTCTCATATTGTACCAGTAGGTGTCATTCCATATATATT
TAAAATTAATTAAGTTTCAATTCATTTATTCAACAAATAT
CTACTGAGCATCCATTATGTGCCAAGCGATTCTAGGTACT
GAGAACATAGTGGTGACGAAGAAAGACACAATTTTGTTTT
CACAGAGCTTACAGTCTAGATATTAATAAAAAATCTGCCT
TATTTTTTTCTACATAAAAGTTTGTGAAATCCTAATCCTA
ATGCAGTTCAATTCAGAACTGTATTTTTCCTAGGTTAATA
GATAACACTCAAAATAACTCATAAAAAACAAATACTGTAA
TGAAACAGAATCAGAGAAACTGTGTTCTGTAGGACTAGAT
CAATATATCCTGGCTATTTTCTAACCTTTTGAATTTATTC
AACATTTATTTTCCATACTTCAAGTTTCTAAAACCCAAAT
TTTAGGTAGTCCTCAGTACAATGGAAAGTAACTTATCTTT
AAAAAACAGTTCAACTTTCAACAACATACCTGCTTTTTTT
TTTTTTTTCCTGTTTTTTTGAGACAGGGTCTGGCTCTGTT
GCCCAGGCTGGAATGCAGTGGTGCAATCTCGGCTCACTGC
AACCTCCACCTCCCAGGTTCACACAATTCTCCTGCCTCAG
CCTCCCGAGTAGCTGGGATTACAGGTGCCCACCGCCATGC
CCAGCTAATTTCTGTATTTCTAGTAGAGACGGGGTTTCCC
CATGTTGGCTAGGCTAGTCTTGAACTCCTGACCTCAGGTG
ATCTGCCCGCCTCGGCCTCCCAAAGTGCTGGGATTACAGG
CATGAGCCACCACACCTGGCTTTTTTCTTTTTTTTAAAAG
ATTTGATTTTTTTTTTTTTTTTTAACCTTTTTTTTTTTTT
TTTAATTGACAGAATCTCATTCTCTTGCCCAGGCTGGAGT
GCAGTGGCACAATCTTGGCTCACTGCAGCCTCCACCTCGT
GGGCTCAAACAATTCTTCTGTCTCAGCCTCCTGAGTAGCT
GGGATTTACAGGCACACACCACCATGCCTGGCTAATAGTT
TTTTGTATTTTTAGTAGAGACAGGGTTGCACCATGTTGGC
CAGGCTGGTTTCGAACTCCTGACCTCAGATGATCCACTCG
CCTCAGCCTCTGAAAGTGCTGGGATTACAGGTGTGAGCCA
CCACACCTGGCTTTTTTCTTTTTTTTAAAAGATTTGATTT
TTTTTTTTTTTTAATTTATTTTTTTTTTTTGAGACAGAGT
CTCAGTCTGTCGCCCAGGCTGCAGTACAGTGGCACAATCT
CGGCTCACTGTAACCTCTGCCTCCCAGGGTCAAGTGATTC
TCCTGCCTCAGCCTCCAGAGTAGCTGGGATTACAGGCACC
ACCGCCATGCCCAGCTAATTTTTTGTATTTTTGGTAGAGA
TGGGGTTTCACCATGTCGCCCAGGCTGCAGTACAGTGGCA
CAATCTCGGCTCACTGTAACCTCTGCCTCCCAGGGTCAAG
TGATTCTCCTGCCTCAGCCTCCAGAGGAGCTGAGATTACA
GGTGTGTGCCACCATGCCCAGCTAATTTTTTGTATTTTTG
GTAGAGATGGGGTTTCACCATGTTGCCCAGGCTGGTCTCG
AACTCCTGGTCTCAAGGGATCCACCGGCCTCAGCCTCCCA
GAGTGCTGAGATTACAGGCGTGAGCCACCACACCTGGCTT
TTTTCTTTTTTTTAAAAGATTTGATTTTTTTTTTTTTTTT
TTTTTTTAATTTATTTTTTTTTTTGAGACAGAGTCTCACT
CTGTCACCCAGGCTGGAGTGCAGAGGCATGACCACGGCTC
ACAGCAGCCTCAAACTCCCCAGGCTCAGGGGATCCTTTCC
CCTCAGCCTCCCGAGTAGCTGGGACTACATGCTCAGCTAC
TTTTTCTATTTTTTTATAGAGGCAGGGTCTCACCATGTTG
CCCAGATAGTCTCAAACTCCTAGGCTGAAGTGATCTGCCC
ACCTCGGCCTCCCAAAGTGCTGGGATTACAGGTGCAAACT
ACAGCACCCAGCCAAAAGCCCTTATTTAAACAAACCTGTG
AGACTAATAGCTATTACTAGGACTTCAAGGTAACTTACTC
GCACTTATAGCATAGCAATGAAAGGCCATACTTTGTCAAA
GAAATAGACCTAAGAGAGGGGGCAAACACTGTACCTCAAG
AAGGTATACTTGCCTGCAAAGAAATCTGAGAACCTAGAAA
CTACTCAATTACTATATTGTCTTCATCTACTCTCAAACTG
AATGTTTTCCAAACTGGAAAAGCCACAGAAAACACGGTTA
TGAAAATATTTCAGGCTCTTAAAAAAAGAAAAATCCTACT
GTTTAGAATTTTTTAAGTTCAAAATTCAGTAATATGAATT
TGAGAAAAATGATCCTTGCCAGAACTTAAGACACGGACAG
CTTTATGTAATATCCAACTTAATGTTCCCTTTGGAATGCT
TCAAACTTTTACTGTCTAAATTGCTAGAGAATACTACATA
TTGCTCAATTTTAGCATGGAATCATACGCATACTTTACAA
ATAATGTATAGTAAGTTAAAAATGAACATTAAGGTGCTTC
ATAAAAAATGGTTAATGGTGAAAAATTATCTATATTAACC
TATCCCTTAATATTAAATAGAGCATTTTATTTACTTTGAA
TGGTAAAGCGGTGGTTGAGCAAATATACTTAAAACATGGT
TTGTTGTCTGTGGCTTTTAAATTACACTTGTAAACCATCT
GACAGCAACAGTACTGTTAATATTTGGTGTGAGATGTCAC
CAAATTTGCACATACACAATGGCAGATATCTCTGTGAGGC
CAGTATTTTTACCCCTAAAATTAAAATGCATGTGGGTGTG
AAGTGAGGGGTTAGTGTACTAGAAAAAGTACAGCTTTTGA
GTCTCAAAAATTAATGTTCAAATCCCAGCACCATCCTAAA
TTAGCTATGTGACTTTGGGCCAAGTTATTTAATCTGCTCT
AAACATCACTTTTCCACCAAGATGCAAATAAAATTGTAAG
AAAGATTAAGTTGTTTCACATAAAATGCCTAACATAGGGT
CTGACACATAGTAGGTGCTCAATAAATGGTAATTATAAGG
GGATTCCACTTTTTTGACCATTACAATGACTGTATTAATT
AATGTTGAACAACTACTGGCTCACAATTGTAATTAACACA
AAGTACATCTTTACTCTGCTATAACACTTTTATAAAACCA
AACCCCTTACTCAACTGAATGCCAACAAATATGCACCTTC
TCCTTTAGCTCAAATATATTTTGCATGACCTTACATGAAT
TGCTCAGATAAAAGCTTTTTCTCTTCTGCTTTTGTTATTT
TAAAGTGCAGATGCATTTGAGTCATTTTCTCCTTTTGTTT
CATATCCTTAAGATCCAAAGCTTCAAAGACAGAATGTCAG
CATGCAGTCGATTTATGACTGAACTCTTGAAGAGACACTG
AAGAATTACCTTGTCAATCACCCCAAGGACTCTGAAGGCC
TTCAGCTCCTCGGCAGGGCTCCTTAGGTTCCAAGGGGGCC
TTGAACTTAGTGATCCTGGAGGCTAATGGAAGATATCAAA
GATTATACATCAATCAGGGAGGTACTTGAAGGAAGGCTGC
CTGCTGAAGCAAATGCCAGGCCAAAGGAAAGTAAATTCAT
CATAAATCAGAGAATGGAAAGATGAAAGGAAGAAGTTTCT
GTTTGTCTGTAATATAAAATTTTTAAAAATAAAAACTAAA
GAAAATCAAAAAGAAAAAGCAAGAAAAAAAGTTGCAAGTA
AATAAATCATAATATTGAAAAAAATTTTAAAAAGAAAAAT
TAATGAGCTGATACAGTTTCTAGAGCAATAATTCAATTCA
GACCATACAGCTATCATAAAACTTTGTAACAAATGGATAA
CTGGGCCAACAATCAATCCCAGTCTTATATTTACCCCAGA
TACCTCAAGAGTAATTTGGAAGTCGGGGAACTAAAAAACA
ATATAATAATAAGCACACATGGGGAGGGAGGGGCACAAGC
CATTCTCTCTCATCATAAAGCTACAGTTCTATAATTGTTA
CACTATGTATTATGTGTTTTCAGAGGGACTGGTCCATTCA
AATTCAACCAGAAAAATTACCAATAATGGTGAAAAATCAA
GAAGCTTCATCATATAACCAATAATTACTAAAACTGAGCC
TACTTAAGAGATGATTTGTAAGAGAAAGAAATTTTTCTTC
AAATATTTGAATATCTGTGATGTGGAAAACAGTCTGTTAG
CTACAAAAAAAAAAAGATTTAAAAAATCAGTAAACATAGG
AAGGAAGACTTAAATTCTGCACACAATTTTAAAATAATCC
CAACTTCCATTTATTAGTTTTAGTTTTTCCCTATCAGTAA
TATAAGCCATTAAATTAGATGAATTCTAAGGGCACCTCCA
TACGACATTTACAACTATAAAGTACTGCTACATTGATCCT
GTATTAAAATGGTGATGCTGCAGAGGACAACAGGAGACAC
AAAACCTTATTACATACTTAGAGCAGACCTTATTGCTATC
AAAAATCTATTAGAATACAGTGGAAACATTCTGACCCTAT
GAATGGAAGATAAAATATCCTGATCAAACACCATGGTAAG
GGAATTACTGAGATACCATTTTTGATACTTTAAGTCCCTG
TACAGACCAACATCACCAGACAGGCAGCTCCTTGAGAATA
GAAAATGCACCTTATTCATGTCTACATTCACAGTGCCTAG
CATATTGCTAGTATTTAGTTAGTTGGAAAATGTGAGGGAA
AGCAAAAATGAGGAGAGGAGGGAGAAAGGAGGGAATCTAG
GGAGGGAGGTTACTTGGAAAATTAGGTTTCATTTACAACT
GGGAAAACTACCACTTGTGAATTTTTCTAAAAGCAGCAAT
TCTAATTGTTTTCAATTTTTTTTGTTTTGTTTTCAGATTT
AGCAAGCAAATAATAATTTAACTGTACCTGAAATGATGTT
TAAGTTTTAAAAGAGACTTTTTATTTCTAAAGATGCTTGA
GAAAGTTGGTGATAGTGACAATTAGACTAGATAATAATCT
TTAAATTGATTTAATTTACGCTTCTTAGATACATTTCAAA
AATATTTATTTAATGTCTCAATTTATGAGGTGCTGAGCTA
GGTACCACAAAAAAAACGGATACATTTCTGCCTCCCTATA
AGCTTAAAAACTAAGGGGACACTTTTGAGGGATATAAAAA
CATTTAGCAAGGTATTTTAGTGTTATAATATGTAAACAGA
CATGTAACAGCAATAGCCTCTTGTTGCCCAGGCTGGAGTG
CAGCGGCTCGAGCTTGGCTCACTGCAACCTCTGCCTCCCG
GGTTCAAGCAATTCTCCTGCCTCAGCCTCCTGAGTAGCTG
GGATTATAGGCGCCTACCACCATACCCGGCTAATTTTTGT
ATTTTTAGTAGAGACAGAGTTTCATCATGTTGGTGAGGCT
GGTTTCGAACTCCTGACCTCAGGTGATCCACCCACCTCGT
CCTCTGAAAGTGCTGGGACTGAAGGCATAAGCCACCACAC
CCGGCCAGTAGAAACAGTCTTTTCTATCTTCATTTATATT
GTTTCATCTCTATTCTTCACCCCATACCAGGTGATGTACT
TACAGGAAGTTGGTATTATATAATTCCCATTTTACAGATG
AATAAAGGGATTCTCAGAATGCTGGAGTGTTTGTCTGTGG
TCAGGAAGAGAGACAGTGGAAGAACTCCAACTACTATTCT
AAAGCTTCCAGTCCTTTTACTAACGAACACATTCTGAAAA
TTAAAAATTCTTTTCTGCTGCTGCCTCTTGCTACAAGAAC
AAGAACTGCTTGTGATTTTGGCAAAAGGAATGCTAAGGAA
AAGTCATAAGGAGGGAAAAAAGAATACTTTAAGTGATATT
TAATCTCTTACATTTGTCCTAGAAAATATGGCCAAGTATC
TCCAACATCCCTATCTCCTATTTATACCTCCTTATTCACA
GATGTCACTGTTTCTTTCAGTTTCCAAAGAAAGTTATTGG
TTCACTTTGGCAATTTAAAGAGCAAAGAAAGCAAACTATG
AAATCCCTATTGCATCTTTCAACAAATAATTACTGTGTAC
CCACTATGTGCATGATAACTGAAAGGGCTATAAATTATCA
AAAGGCTCAGTCTAACCTCAAGAAGTTCACCATTTATTTG
AGGAGATAAGACAAATACATGAACAGTTAAATAACAACAA
AACACTCTCTTAAAAATACGGGACTACATAGATAAATCAT
TAGTGTATGAAAAACTGTGGTCTCAGAAAGATGTGGGACT
AAAGGTGATTTTAAATGCTATGTGGAAATTAGATTAGGAA
AACGTTATTCTGTACTGTATACAATTGGAAAGCATTAGCC
TGGTGGGGAAAAGTTGTTCAAATTGGAGAACAGAGGAAAA
TAAAATTATATACTTAGGGTCAGTTATATACAGGCCTTGA
ATGCCGAGAAGAAAAGTCTTGACTATACAGTCTCCGAAGT
CTAGACAACAAGTCTTTCTATGAGAAATAACCCAATGAAA
ACAGTGATTTAGTAAGGTTATTCTTGCAAAGACAAGAATG
GGGAAATTGAAGGGGAAATGACCAAAGGCAAAGTGATCAT
TAAAGTTCTCTTTTTACTTTAACCATCTATAAAAGTTTGA
GATCACAGAAACGAACAAAGAAAGACCATGAAATAAAATC
ATCAATAAAAAAATTGTATTTCTCATATGTAGTGCTTAAA
TTGGGTAGAATCCTATAGATCTACTCCTTTCTTCAGATGG
CAAAAGGACATACAAATCCACAGAATTTTAAGAGCAGAAA
GAGACCTTAGAGATCAAGTCCAACTTTTTTTTTTTAGATG
AGAAAACTGAGACGCAGCAAGGTTAGCAAAAGTAGGTAAT
AGATAAGAGGGGATTAAATCTTACTTATGAAATAATAGAA
TGTTGTTGGGGAAACTTGGCCCATTGTGCTATGAAGCGCG
ATGGGAGAAGCAATGTATTTCTAGGTAATATGATTGAGTT
CCTTGATGGAAAAGTAAGATTTTCACTTATATTTATTAGC
GATTATAGCAGAAGATGCCAAGAGAGGCAAAGAATAGTTG
TATTCATCTATACCAGGACTAAAGACAAGTGAAGAGAGGC
AAGAATACATGATGACCCAACAATCTTCAAAAGCAGAGGT
GGCAACCACATATCACTCAACCGGTCAAGTCCATGGCAGG
CATCTCTGTTAATCCCATAGTCTCATAACTCTTCTCAATA
CAATGCTCCTGGCAGCCACTACTCATGGGTTAGAATTGGC
ACACTAGTTAAAACCTACTTAATATTGTTGTTCTCGCTCT
GTCACCGAGGCTGGAGTGCAGTGACACGATCTCGGCTCAC
TGCAAGCTCGACCTCCCAGGCTCAAACGATAACCTTGTGC
CTCAGCCTCCTGAGTAGCTGGGGTTACTGGCATGTGCCAC
CACACCTGGCTAATTTTTTTATTTTTTTATTTTTATTGTT
TTTGTATTTTTAGTAGAGACGCGGTTTCACCATGTTGGCC
AGGCTTGTCTCGAACGCCTGGCCTCAAGTGATCCACCTGC
CTCAGCCTTCCAAAGTGCTGGGATTACAGGCCTGTTGTAC
ATTCTTTAAAAGGCTTTGTTTCTGTTTGGGGATTTGTTTT
TGAAGTTGGTGTTCAGCCTGCCCACTGTCTTTTTCACTTG
ATATTATTTCCTGTTCTCAATGAGATCTCTCTCACTATTC
TTCCCAATCTGTTGGTGCAGTACTTCTTAAATTTTATGTG
CATCACCTGATGATCTTGTTAAAGACGATTCTGATTCAGT
AGGTCTGATATTCTGCATTTCCACCTAGCTCTCAGGTGAT
GCTGATGCTGCTGTTTCACCAACCACATTTAGAATAGGGT
TACTTACTCCTCAAATAACCTGAGAGAGAGTAACCATTAT
TGCGGGAAAATAAGCAATCAAGGGCAAGAGGAAAGCACCA
CAAAGAATGTATCAAGAAACCACACTCTGAACTCTAATGT
CTAATTATGACAAAGCTCCTGAATTTGGCTTCATCCCTGA
ATTTTTGGCTTTGCAAAGACTTTCACGGGCAATCTACCAA
CCCTAATACCCAGTCTCCTGAGCCGCGCACTAGGTCACAT
TTCAAGCCTGACACTAAATTGCAGACCTATTACTGACTTA
AGCAAATGTCTCACTGAGGGCAAATTTAAAATATTTTCTA
GGGAATAATGGAATAATATCAATTAATAACGCAAGTAAAC
AAAATGCACAATAGAAAAATACTTTCAATATTACATCAGT
TGTATTCAAAATCTACAAATATTCAGGAACGGCATACATT
CTACATATTAATTTTCATTCACACCTTGTAACTGCATAAA
AACATATTCACACTTTAGAAACTACACAATATTTTATGTG
CTAAATTTAGATCATTTATTGTCTTTTTCTAAATTTGATC
TTTAGTTTCAAATTCCTATAGCTAAAAAAAGCAAAAAAAA
CTATTCTAAATCTTTTCCAGGGAGAGTCCTCTTTTAACAT
TAATTCTGAAATCATTCAATGTTGTCTACGATTTAAAAAA
AAAAAAAAAGAAAGAAATCTGTCTCCTTCAGTTAAGATTC
AACCTTTACTTCAAAAAAAACCTCATTTCCTTTTTATCTG
AAACCTGCTCCTAAATTTTCTTGGAGCCTTTTAGTAATGA
AGCAATGAAGAAAAAGAGAAAGAGAGTGCTTTTTTTCCTT
TCTGTGCTTTTGCGAAAAGGATATTAACATGAATGACTGG
GAAACTTAGAACTTTTATATTTACTATATAAAGATCTCTA
AAGTTCAATAAAGCAAACACTTAAAACATCACAGAAAACC
TGGGTGGAAGAAGTCATGACAGACTGTACCAAAGGAGAAA
ACAATAGTTAACAAAAATTTAAAAAGCCAAAAAGGGTTCC
TTTATTGTCTTAATCAACCAGGCTAGAAAGAAATGTTTGC
ACACTGATTCCAGAGAGAAATAATATCTGCTTTGCATCGA
ATTTGAGCTAAAGGGGCCTTAGAAATCATTTATACAAATC
CTCTCCTCTCATCATGTTGGCTGAAATTCAGACCCAAAGA
TGGTTAAAGAAGTGAAATAATAAATGCACCAAGCTAATCA
CAATCCTCTGGAAGACTTTTAACTTAAATTATACATAAGA
AAATAATCAAGGATGCTCTTGGCCAAAAAGGGCCAGGCTT
AACAAAATAACATACAAAAGGAAAATTTAAAAAGCAAATG
TTTACCATAAAAGAAAAATACTGTGCCTACTCTTCTCTAG
CCTCCTTGCCTAAGAACTGAAAAAATCCTACATGTCAAAT
CGGATTCAGAAGGCACCCCTTTTCATCCTTTCTGATAGAA
TTTCCCATTAGGATGGATCTTACCAGTGTAACTTTGTTTG
CTCAACTATGTACATATATGGGTCCTCAACTATGCTACAG
GATTTGCAAGAGAAGGCTGTGTCATCATCTTTTGTATAAC
TCCAAAGTTTATCTAGTTTGATTCTATATACAGTCTTAAA
AGATGCTTAATGAATTACTGTATAATCAAATGTAATCAGC
TTTCCTATATTAGATCTCTTCTGTTTTATTCTCTTTAGAA
GTTATACTTGAAGAAATTCTGACTGATATACTTCATGGTT
CTATTCTTCTAGTTAAAACTGTACAGGAGGCTCAACATAC
TTATTTACCTAAGAAATTATTGCTTCATAGACATGCCTAT
AGGAAACTAACAGGGATGCAAAAGTAGGAGGATTACATGA
ATAAGTATAGGTAGACCATTCAAATTTAATGTTATAAGAA
TGAATAGAATACTGGTAATTTTAAGTCCCTAAAACTTTTA
GAATACTTGCCAGGCGCGGTGGCTCATGCCTGTAATCCCA
AGCACTTTGCGAGGCCAAAGTGGGTGGATCACCTGAGGTC
AGGAGTTCAAGACCAGCCTAGCCAACATGGCGAAACCCCA
TCTCTACTAAAAATACAAAAATTAGCCAGGCATAGTGGCA
TGCGCCTGTAGTCCCAGCTACTCGGGAGGCTGAGGCAGGA
GAATCGCCTGAACCCGGGAAGCTGAGGTTACAGTGAGCTG
AGATCACGCCACTGCACTCCAGCCTGGGAGACAGAGCGAG
ACTCCATCTCAAAAAAAAAAAAACCTAAAACTTTAAAAAT
TTAAAAAAAACTTTTACAATATTTATATACAAGATGGATT
TAGTAAAGCAAATTCACAGGGAATTATGTTAATGCTTTCA
TCAATGCCCCCCCAAAATGAAATTGAGTATATACACATTA
GTACTGCACAGGAGGAAGGTTGCCAATCCCATGGAAAATG
GGAATTGAATCAAAGTAACGTTTACATAAATATTCCACTT
AAAAAGATAAAATTCAATGGTGAAAAAGTAAAGGAAATAA
ATTTAATAATATAATTAAAAGAACAATGATAGAGAATAGG
ATAAGATTAGCAAACAGAATACAGACTAGAAGAGTCGCAG
TAATTCACAATCTGAAAATGAATCAGCAGAATAATGTCAT
TTAAAACACAATCATTATGTTAGAGCAACATAAGTATATT
GCTTGCAAGCTGAAACAATCTTTTTGTTTTATAAGAAATG
GTCAAACACTTAACATCAGAAATTCTCCGAATGTCTTACA
CTGATTAGTACAGTTTTGACAACTGCTATCTTACCATTTT
CAAAAAGTATACAAAGCATAAAAATGTGTGGGAAAAAGTA
TATAAGCCGGTATATGAAGGGGAAATGAAGAATGAGGCTA
AAACTTAGTCTTTGGCTTATGGGCTGATCTTCGTGCTAGA
GAGGCACTTGATTTATGTGTGTATGTGTAATCCACATAAG
TTATTTCTTTTTTTACTTCGTTTAATCCTAGTAACTACCC
AGCAAAAAATTACTATATCCTCATTATTCAGATATAGGAA
CTGACATGCAGAAGTGGGATTAAGTATCTTGTCCAATCTT
CTATGACTTCGAGTGGCATAGTTGGATATGAACAAGCCTG
CCTGACTCTTAGATCAATTAAGAAAATAAAACTATTTGGG
AGGCCGAGGTGGGCGGATCACGAGGTCAGGAGATCGAGAC
CATCCTGGCTAACACGGTGAAACCCTGTCTCTACTAAAAA
TAAAAAAAACTTAGCCGGGCATGGTGGTGGGTGCCTGTAG
TCCCAGCTACTTGGGAGGCTGAGGCAGGAGAACGGCGTGA
ATCCGGGAGGCAGAGCTTGCAGTGAGTCTAGATTGTGCCA
CTGCACTCCAGTCGGGGGGACAGAGCGAGACTCCGTTTCA
AAAAAAAAAAAAAAAGAAAAGAAACTAAACCCTTTTTCCC
ATTTCCAGAAGACACAATTCTTAAATTGCATCAGAATAAC
TTAGTTTGATATAAAGAAAAAAATAACAGAAAAGTTTCCT
CCAGAAATCTGCCAAATCCAAGTTGATACAGCATAAAAAC
AATAATAACCTGCAATGTTTCTAACGTTTTCAGCATTCAT
CTGCGTTTTAGACAAGTCTAGGGGAAGTCCCAAATAACCT
AACTATCTCTGCTAGAATTATGCTTTTATAATTCCAGGTG
ACCAATAGCATATCCTTGTATAACTTATGCTTAAAATGAA
TAGTTTTAACATGAATCAATAAAACTGGAGAACAATTATA
CAAGAATCACAATCTAACTTTAAAATGTCCAAATACAAAT
AGATATCATAACAGTATAAATTACTGTCAATCTACAGATG
AGGAGATTAAGGGTACAGTAAGAAACTAATAAAAGACCAA
GAAAAGGAGAAAGCAAGTCTCATTTTATTCCACTTTTGGT
GGTTTGCTATAATGCTTTTCTTTCTACCAACAACCTTTAT
GAAAATTATTAATAAAATTCAAAAAATCAAAATCCTATAA
CATTCTAATTAGAAATAAAGCAGAGAGACCAGACAGCAAA
AAATCACTGAAGAAAATACACAACAAAATATGAGACATAC
CTGAGATACATCATCAAGCTGAGGTTTCCCAAAAAGACTA
GAGATACTTTCTGCCCGCATGAGGTACTCAGCTGTTCTTC
TCTTCACAGCTTCTCGACGGGTAGGGCTTGACTCTCCTAA
AAAAAAAGTCTGAACATGTAAAAATAAATTTTCCTCAGTT
CAACCTGAAAATTAACTTCCTTCTACCCAATATGCTGATT
GTTCACATTTCTAACTGAAAAGAAGAGATATTCAAAATTG
GAAAAGACATGAAAGTTATTAGTATCAACCAAGTCTAACT
ATTACCCCCCATTGATTTCATTTATTCAAATTCTAACATT
CTCCTATTTAAATATGTATTGATAATTTGATGTATTTTTG
TAGGAGTCAAATATATAGAAATGTCTATTTGTAAAAAGCT
CTGAAGACAAAAAGACTAGCCCTAGTCCAGATATTATACA
ACTAAGCAACTCAACAAATAGGACCAAATGCAACAGCTGT
TTTGTGTGTCTGTGTGTGTGTGTGTGTGTGTGTGTTTCAA
CCTTGGTTTTTTTCTAAAAACCAAATCCTACAAAATAATG
TTTCCTGGTTTGCTGAACTGAAGTGAACTGAATTATAATA
AAGAGATAATTTCCCCCAAAAGACTACTAGTAGAACCCTC
TTCTTATTTCTGCCTGGAACAGCATCTTCTCCTGCTTCTG
GGAAATGTCCCTTTCTTCTTCCCATCATACTCTTCTACCC
CTTCCCCTCAACACTAACCAGGTGGTTTGAATGAAAGCTG
CTTTCTTGTTTCAGATGTCAGTCCCTCTAATCACCAAGGT
CCATTTAGCCAAGGATGGGCCCCCCTAGTTACGAGCTGAG
ACAATCATAGAACCCTATCCTCCTGGCCACAGTTGAAGAA
GGGAGGAATTGGCACAACCAAACTGGACTGTCTCTGTTAT
TCGAGCTGTAAATAAGAGGAGTAGGAACTGCCAACAGCCG
GTTTCTGCCAATGCAAAAAAAGGCCAATGTGAAAGAACAA
ACTTGACTCAGAAAGCAGATATAGGAGACTTAAAAGAAAA
AATAGAAAGAAATCCCAGTGTTTTCAGGTGAACCTACATT
CCTCTAATGTAACTGGCATCCCTGATTTCAGGCGAAGCTA
CATTCCTGCCCTTCTTTCCCTGAGGTAGTTCAAATTTGGA
TTTCCGCACATGCAAACCAAAGAATCCTGACTAAATACAG
ATCTCAACGAAAAGCTGCAACAAAGCTGGGATTGCAATTT
CGCTAAATAACTTTCATTTCACACCTTTTACATTACTATT
CCACCTCTTCTTTCCTTCATGAGGAATTCACAAATATAAC
TGGTCTTGGTGGGGTAAAAAATTCTATTGCTTTTTAACTG
TGGAACCATCTACATTTATTTATTAACTCTCCAACTCCTC
AACCCGCAATTAAAATGTCAGTGTACTTCTGTCTCTACCC
TTACAATCTGCTTACTTCCTAAATGCAAGGTTTTAGAGGG
CTTTTCTACTCAGTTGAAAAATGAGTATTCTGTGAAAATC
ACTTAAATAACTATAACATACTTTGAAGATAAAACATGCC
ACACAATAAAAGCTATCTATTCACTATTTCTACACAATAC
TAGTCCTTTGGTTTAGGGTTTACTGTGTCTGGAGTCTGCT
ATTTCCATTGTCATTAGCTCTTCTCATTTCAGATTATATA
ATGCCTTCCAAGCCCTAATTTAAATCTGCATTTAAGATTT
TTGATTCACCTTAGGCTCCAATAAAATGAAAACTATGGCA
ATTTACTTTTTAATTCAGTGTGTTTAAGCTTTAATAAAGT
TTCAAAATTTGCTTCATAAAAAAAACTCACAAAATAATTT
GGAATTCGAAAATGTCAAGATATGGAACAACTAGTTAAAG
CTAGAATTAAAGCCATATTTTATAATCAAATTACTATTTT
TTAAACTTTTGGTTTTTCTGCCACTTTCTAGGCAGTCTCC
ATAGTAACAGAGAAACAAGAACCAGAAGCCAGAAGTTGAA
ATGGACTCCTGCTGAATACGGTGGTTCCACTTCTAAGGAA
ACTACAATGATGTGATGGAAATACTGAAAGGCTTTTTAAA
TGTAGCCTTATATATAGGCCAGGTGCGGTGGCTCATGCCT
ATAATCCCAACACTTTGGGAGGCTGAGGCAGGCAGATCAC
CTGGGGTCAGGAGTTTGAGACCAGCCCGGCCCATATGGCA
AAACCCCATCTCTACTAAAAACACAAAACTGGCCGGGAGC
AGTGGCTCATGCCTGTAATCCCAGCACTTTGGGAGGCCAA
GGTGGGCAGATCACGAGGTCAGGAGCTCGAGACCATCCTG
GCTAACATGGTGAAACCCCATCTCTACTAAAAATACAAAA
AATTAGCCGGGCGTGGTGGTGGGCACCTGTAGTCCCAGCT
ACTCAGGAGGCTGAGGCAGGAGAATGGTGTGAACCCGGGA
GGCGGAGCTTGCAGTGAGCTGAGATAGCACCACTGCACTC
CAGCCTGGGCGACAGTGCAAGACTCCAACTCAAAGACACC
ATCTCAAAAAAACAAAAACAAAAACAACAACAAAAAAAAA
CACACAAAATTAGCCAGGCATGGTGGCGGGCACCTGTAAT
ACCAGCTACTCACGAGGCTGAGGCAGGAGAATCACTTGAA
CCCAGGAGGCAGAGGTTGCACTGAGCTGAGATCACGCCAC
TGCACTCCAGCCTGGGCAACAGAGCAAGACTCAAAAAAGT
AACCTTATACATAAATACTATGTTCCTTCCTTATCAGTCC
CTTAAAAAGAGGTCATAATCATTGCTGATCAATTGCAGCA
TCCAAGAATAAAAACTATCTCTTGAAGATTTCTGCTCCTG
AATGCTTATTCAGGTTTGTCAGTACCAGAAAAAAAAAGAT
GACTCTATAGATTTCCGGGATATTTCTAACTAGTCAAATT
ATTGACAAATGTGACTTTAAACAGATTTTAATTGACTAAA
AAATGTTTAATTAACTCTAACCTGCTTGATTTCTTGTTCT
CCCTTTTAAAACACACACACACAGTCTGCAATGATTATCT
GTTAATCATTCAGCTACAGCAAGAATTTCCACCAGGCTTA
GGCATTCAAAAAAGAAAAACTAGGCTATGGCTCACTCCTA
TAATCCCAGCACTTTGGGAGGCCAAGGTGAGAGAACTGCT
TGATCCCAGGAGTTCAACACAAGCCTGGGCAACATAGCAA
GACCCCATGTCTGTCTCTGCTGAAAACACAAGTCAGCCAG
GCGTGTTGCACACCTGTGGTTCCAACTACTGGGGAGGCTG
AGGTGGGAGGATCACACGAACCTGGGAAATCATGGCTGCG
GTGAGCCACGCTCATGCCACTGCATGAACCACTGCACCCC
CACCTGGGGAACAGAGCAAGACTCTGTCTTTAAAGAAAAA
AGAAAGAAAAATTGTTCCCATTATTTAATAACCTTTGTGT
TAAAAAGTTCTGGTGTATCCTAAGAGATGTCTTAATGTGG
ATTGTGACAACCTGTGTTTCTTCACCTTCTCAATTTCTGA
TCATACAGGGTGATTACAGTGTGTGATCTCTGATAGAGAG
TAGCTGAGTAGATATGAGGAGAAAATCCAAAGTTGTTGAT
GAAATTTACAGAAACACTCAATTACCCATGCTGTGTTTCT
CAGTGCACCATCTCTGACTTCAGTCACTAAGAAAAGTTTA
TAGAACGCATGGTATACAGATAACGGAATCCAGAAATTCT
AACTTATCCAAGAAGCCATCACCATTTGGCACCCTTCATT
ATACCATATTCTATTTATAAGAAATATATCTCTTCTCTTT
TATAAGAAAATTAAGTCTCAGGAATGTGAAATGTCTTTCT
CAGTTACACAGTTACTATAAGAGCCTGAACCTAAACCATG
TCTTACACCATACTTCAGGGTACTTGCCACTATCCTAAGC
TACCTTTCAATGTAAAGTACCGTAACTGAATTTGAATTTG
ATTATTCTACTGTTTCTGAGTAGAACAAGAAAAATACAGA
GCACAGGAGAAGTACAGGTGAGTATGGAAACAAAGATACA
GGGAAATAAACATAAGAATTTGAGAAAGGTGCCTGTCAGG
CAACAAAGCAAAGTAGAATCAGAATGGAGAGACAACCAAG
ACAACAGACAAACATACAGGAAAACTGGAGCTACAAAGAG
GTATATGTTATACCATGTAAAAGAGAACAGGCCTTTCTGA
GAAAAACTGATCTCTTGAACATCTTTATTACCCAAATATT
TATTTGGATAACAATGGCCTTTTCTCATTTGCCCATTAAA
AAAAAAAATCAAGAGGCATTTTTACTCATGGAACTAATAA
AATTCAGTTTTGCAACCTAGAATAAAAAATAGTTCTTTCA
ATTCTACCCTTAGTCATTAAAAAGAATATAACTAACAGCC
TCATCATTTGTTCAACAAAAGAAAAGCCGTGCTGGAGGAA
GAACAAGCCAATTTAAACATCTTGAAAGACAGTATGTCTA
TATCTGTGTTTCATGGGAAATTTTAAGGGGTTATTAAGAG
TATTTTGACTCTATTTGACTTCTGCCACATGCACAGAACT
TAATCCCCACATAAGACTCTACTTAGTCACATTTTATTAT
ATTCTTACGTTTATTTCTCTACACCACAAATACTCTCCCA
ACGGGCCCTGTGCTTAGTCAAGTATGCTTAATTTCATTCA
TTTATCACAATAGAAAGAACATCCAAATCAAACTGGGTTT
GAGTTTTTGTTTGTTGCTGCTTTTTTGCTTTCTTTTTTTT
TTTTGTTAACAACTTTAGTCACATAAAAGAAAACTCACGC
TTGAGATGGCCTTGGTAGTTATAGTTAGTTTTTTTTTTAA
GTGCTGATTTATTATGTTTAATGGTGTTTTGTTCTTTTCA
GGTACAGCCTACCATTTCTGCCTTATGCTAAGTGTTCTAA
CAACAAAAGGCAACCTTGAGAAGAACAGCAATTTATAGTT
CTACACATCTACCACAACTCTGAAGCCATCAGCCTTTCCA
CGTATAACGTGAACCAGTCAGGGAATCTGATTTCCATTTG
CATTTAGTCAACCCCCTATGAATGTTTTTTCAAAACCAAT
TTCATGTGACCCCTAGAAATTCAGAGAGTCACCAAAGAAT
AGTAAAAGCAAAAGTCATAACATCGATACCCAGGCAATGC
CTCAATTATGATTGTTTTCAATTTTGTTTAGCAGTTTTTC
TGCTATCAGTAACACTAACTGAAAACAAATATTATACATC
ATTATATCATACAGTGTTAAATACCTACAGAGACAGTGTT
CTTAGATTCAACAATTTCTTTCTGCTCCCTAACCTATTTT
TCCTTGTTATGCAATTTTAAAGAGAGAATCCAAAGACTTA
TTTACTCCCTTCAAAATAACATTGCTGGCCAAGTATGGTG
ACTCACGCCTGTAATCTCAGCACTTTGAGAGGCTGAGGCA
GGAAGATGGCTTGAGCCCAGGAGTTTGAGACCAGCTGGGG
CAACATAGTGGGACCCCATCTTTACAAAAAATTTTTTTTA
AGTCGCCAGGCCTGGTGGTACACACCTGTAGTCCCAGCTA
CTGGGGAGGCTGAGATGGGAAGATTGCTTGAGCCCAGGGG
TTCAAGGCTGCAATGAGCTGTGACGGCACCACTGCACTCC
AGCCTGGGCAACAGACAGAGATACTGGCCAGGCAATAAAA
ACGGCCAGTCTCTTAGTGATGAGAAACTCTTGTCCAAATA
ATAATTTGCAGTCCAAACTCTTGTCCAAATAATAATAATA
GCAGTCCCTTAAGTTTCTCTTATGTTCTAAAGTCAAATGG
CTTATAAAAAATTAAGATTAAAACATCACAAAGACCTAAT
GACAGACACCAAAGGAAAAAGAAAGAGTCAAAACTAAGAA
ACTAAAATTTTTCCTTATGAGAAGGAATAAAAATATAATC
AGAGAAAATCTGGAAATGAAACTCCACATAAACTATGAAT
TTTTAATGTGGTAAACATGGAAAGTCTCCTGACCCCCAAA
AAGGATTTTCCTCATTCTTTCACTGGCCATAAGACACACA
TCTTAAGAGAAGTAGAAAATCTATGGAAGAATCTAGAGTC
CAATAATTGTTTTCTTGATGCCATGATATTAATTCCCATA
TTTTTCCTTTGAAATGATCTAAAGTAATCAAGACAATTAC
TGGTAACAAGCAGTTTATTATTCTCAACCCATGAAGTTTC
AGACTCCTTTAATGCATCTCTACCTTAAAAATTAAATTGA
CTTAGTGTATTAATACATCAGAATTAGAACAGACTCCATT
TCATCTTTTTTCAAATGGCTGTTAACACAAACAGACATAT
CTCCATATTTAAACGATTCAAAGAATGAGGGCAGGTGCAG
TGGGTCACACCTGTAATCCCAGCACTTTGAGAGGCCGAAG
CAGGTGGATCATCTGAGGTCAGGAATTCAAGACCAGCCTG
GCCAACGTGGTGAAACCCCATCTCTATTAAAAATACAAAA
ATTAGCTGGGCATGGTGGTGCACACCTGTAATCCCAGTTA
CTCAGGTGGTTGAGGCAGAATCATTTGAACCTGGGAGGCA
GAAGCTGCAGTAAGCCGAGATGGTGCCCCTGCACTCCACC
CTGGGTGACAGAGCGAGACTGTCACCAAAAAAAAAAAAAA
GAATGAGTCAAGTAATACTCTCAGACTATATCACATTTGA
AAACAATTTCAGAGTAACAGAGAAAATCCTCCCTAACAAT
TAACTTTCTTTATATAAACCACCAGAGTGAAAATGTTCTT
CTCTCTCATTTATTCCTGCCCCTCCTATCCCCTTTAAAAG
ATGCCTAATAGTTTCTGAGTTATCTACTATGTTCCAGGCA
CATGGTCATCTCAATGTTTATAGTCATCTCAGCACTGTCA
TAGAACATTACATGTAGAAGACCTTCAATAAAATTTTGTT
AAACAAATGAATGGATAAGTATATAAATTACTTGCCACCA
CCATTTTTTTTTTATTATACTTTAAGTTCTAGGGTACATG
TGGCACAATGTGCAGGTCTGTTACATATGTATACATGTGC
CATGTTGGTTTGCTGCACCCATTAATTCGTCATTTATGTT
AGATATTCTCCTAATGCTATCCCTCCCCCATCCCCCCACC
CCACAACAGGCCCCAGTGTGTGATGTTCCCCGCCCTGTGT
CCAAGTGTTCTCATTGTTCAACTCTCACCTATGAGTGAGA
ATATGTGGTGTTTGGTTTTGTGTCCTTGCGATAGTTTGCT
CAGAATTATTGTTTCCGGCTTCATCCATGTCCCTACAAAG
GACATGAACTCATCCTTTTTTATGGCTGCATAGTATTCCA
TGGTGCATATGACTTGCCACCACTATTATAAGGTCTGATA
ACAATACCTTCATGCCTACTGACGTCTCAATTACCTCTTT
CTATAACTTAGTGCCTTTCTCTAACTTAAACAATAGTTAC
ATAAAATGCATGTCGGGGAACGTATCTTTAATTATGGTCT
TCAGCATCCATGTAGCTGAAATGCAAACAAAAGGAATACA
GGTGAACATAGTCCAAAAGAAGCATGATTGGACTAGAAGG
AGAATCTATATTTTGATTTAATTTTATGAAAAATTGTAAT
AACATGAGAAAAATATAGCACAGATATTCTAAGTAATTAT
AAACCACTGTGTAAACAGAATGATGTCTACAAAGCTATCT
TTTTATTATTTGACAGTTATAATTTTGAATGATGTGTTCC
TTAATATTTTGTAAACGTAAAATATCTCTGTATAATGACC
TGGCTATTTTTCATATGAAACCCATTTTGAGAACACTAAC
GGCAACACAGTATGCTTCTGAGAAAAAGCAGATTTACAGT
TTTAATACTTCATAAGCGAGAACAAATAAGCTGAACTGTG
TAATTTACACATGACAAAGTTTAATTATAAAGATATAATA
AGCTATAAGTAATATAAAACTGCATAACTCAAGTAATTAC
AAAATAATGATTAACTCTTTCTCAAGGTGCCTAATAACCT
GTCAGAACTAAAATAATAGATTTTCATTTAGGGTTTTTTG
GGTTTCATTTGGTTTACTTTAAAACAATCGTAGATATCCA
CATTTCTTCTGATCAGAATCAAAGATTTTTGAGTAATCAC
AGGGAATAAACCAGCCCTCTCAAATGTTTTTAAACTGTAT
TGCTACAGATATAAAAATGTGGTGATACTGATGACAGAGA
TCGGCTAATAAAAAACACTTGGAGAATCCTCATCTATCTC
TCTGCTTTTGCTATAGAGCAGCTGTGCCTCACAGATTCAC
ATGAATGAAAATATTTAGACGAGAAACCACCCACTTAGTT
TATTTTCCATATGACTTTCCTGTAATTATTTTGTAAACTG
TTCACACAACAATACATAAAAACATCTGCAAAAACAGGTA
ATTAATGTGTCAAGCCAAACTAATGCATTTTTTATGGTGT
CCATGCTTCAACTGTAATTATAACTCTTTTTTAAGCAAAT
GATGATGTGTTTGTTGCAACGTGCAAGTGGTTATTTTAGA
TGCTCTGTTTACTGTTCATACAATCTGAATATAAAACTCC
ACAGCTACTTTACCCCACATCAATGCTTTACCTAGCTTTC
TACTGAAGCAGGAAAGTGGCTGTCTTTTCCAAGCTATAAT
TTCCAGTAAACATTTTTGTCATTAAAACATGAAACTCTCA
ACATAAAATTTGACACCAAAATAGCCAACAATTCAAGAAG
CATATGCCAGGAAACTACTCGTCCAGACTTTCTTCTTTCA
GTGGAAACCCTGGGGAAAATTCAGCACTTTATGCTAATAG
GCTATAGTATGCTAAGCCTCCTGAGTATCAACAGAAGTTT
AAGGGTTCATTGTTTTTTTAATGATACAAAATCCATTCCA
TCTAGATCCACCAAACATGTATTTGAAATGACAAATGAAG
AAGCAAAACATACTGTTTTGCATACGAACTTTGTCCTTCT
TGAGTTCTCACTACATGAGAGATCATCATAACCATTATTA
TTACTACTACTATTATATAATAAGTAATAGTGTATACCAA
TAATCATTCCCAGACATTCCTGAAGGCTCCGGGTAAGTAA
TCTCTAAAGTTCTATGTTTCCAGAGCAAATTAAATCTAAG
ATTAAGAAGAACTACAAGCCTATACTAGTTTTCTAGGGTT
CCTTCTCTTCCTTAAAAAAGGAGGGCAATTTTTTACATAT
CTGTGACTACTAATTTTAGCACAGAAAAAACTTGGTAATA
AACAACTCTCAGGGAACATGCCTTTCTGTCCGAATGTTTT
CAAAAAAAGTTTAAAAAAAAATACTGGAGAAGTAGCCCTA
TGTGTCCAAGCTTATTTAACTCTTTATTTCGATACAAATC
ATTCTAAACTGGGCTACTCCATTTGTAAGTAGAATAAATT
AAAATTAATTAAACTTTGCTTTCCCTGAATATTAGCCACT
GTGATATGTTATGGGTATCTGTCTATCCCCACCTTGTTCC
CACAAAGATCAGAAAAGTATTATAACAACTTAAATGAGAG
TTTCCCAGCTGCCAAGCCTGAGTTTTAGGTCAAATGGTTA
TTTTGAGGAACCTGTAGGTGGGTCTGATCAAAACTGAACA
GAGCCCTAGTTTCAAGGGTGCTGGAATAGCAAGCACATTG
CCAAGACAAGGCAAGAGAACAAGATAGATCTTACCTGTTA
AGGCTAGTAATCAAACACAGGGTGAGAGTAGCAAGAAGTC
ACAATACTGATTTACCTGGCTTACACAGCTACAAATGTAT
TTAACTAGTGCCATTTCAAATGGCTGAATTCTATACACTG
TCAAACATTAAGTGTACATAAATTAAACATGTTAATCAAA
AGCAGAGATTATTTCTAAGACTGGATTAAAAAAAAACTAT
ACAGGATCTAACTATATCCTGTCTATAGAAGATACACATT
GATTCAAAGAAGCAACCAGGTTGTAAATAAAAAAATGGAA
ACATACTGTGCAAAAAGTAATCATAAGAGAGAACAGCTAT
ACCAATATCTGATAAAATCTATTCTAAGAAAGAAAAGTTA
CCACAGACAATAATAGACATTTTATAATGTTAAAAGGTTA
TATTAATCAGGAAACTATAACTATAAACACGCCTGCATCT
ACTAACAGATCTCCAAAACAGATGAAACAAAAAATGACAG
AAATAAGGAAACAGACAATTCAACAATATTCATCAGATAT
GTCTCAATAATCGCTAGAAGAGACAGAAAATCAGTAATAA
TACAGAAAACTTGAGCAGTATTATCAACCAACCTGAATTC
TGAATCTACAGAATACTCCATACAAAAACAGCAGAATATA
TGCTTCTTATAAGCACACACAGAACATTCTCCAGGACAGA
CCATGTACTTGGCCACAAAACAAGTCTCAATAAATGTAAA
ATAATTTAAATCATGCAAACTATATTCACCAACCATAACA
ATTAACTAGAAATCAACAATTAAAGGCCAGGCGCAGTGGC
TCACGCCTGTAATCCCAGCACTTTGGGAGGCTGAGACGGG
TGGATCACAAGGTCAGGAGATTGAGACCATCCTGGCTAAC
ACAGTGAAACCCCATCTCTACTAAAAAATTAAAAAAAATG
GAAACATACTGTGCAAAAAGTAATCATAAGAGAGAACAGC
TATACCAATATCTGATAAAATCTATTCTAAGAAAGAAAAG
TTACCACAGACAATAATAGACATTTTATAATGTTAAAAGG
TTATATTAATCAGGAAACTATAACTATAAACACGCCTGCA
TCTACTAACAGATCTCCAAAACAGATGAAACAAAAAATGA
CAGAAATAAGGAAACAGACAATTCAACAATATTCATCAGA
TATGTCTCAATAATCGCTAGAAGAGACAGAAATAAGGAAA
CAGACAATTCAACAATATTCATCAGATATGTCTCAACATA
TTCATCAGATATGTCTCAATAATCGCTAGAAGAGACAGAA
AATCAGTAATAATACAGAAAACTTGAGCAGTATTATCAAC
CAACCTGAATTCTGAATCTACAGAATACTCCATACAAAAA
CAGCAGAATATATGCTTCTTATAAGCACACACAGAACATT
CTCCAGGACAGACCATGTACTTGGCCACAAAACAAGTCTC
AATAAATGTAAAATAATTTAAATCATGCAAACTATATTCA
CCAACCATAACAATTAACTAGAAATCAACAATTAAAGGCC
AGGCGCAGTGGCTCACGCCTGTAATCCCAGCACTTTGGGA
GGCTGAGACGGGTGGATCACAAGGTCAGGAGATTGAGACC
ATCCTGGCTAACACAGTGAAACCCCATCTCTACTAAAAAA
ATTAAAAAATTCACCGGACGTGGTGGCGGGCACCTGTAGT
CCCAGCTACTCAGGAGGCTGAGGCAGGAGATGGCATGAAC
CCGGGAGGTGGAGCCTGCAGTGAGCCGAGATCATGCCACT
GCACTCCAGTCTGGGCGACAGGGCAAGACTCTGTCTCAAA
AAAAAAAAAAAAATTAAGAATTGGAAAATTCACATATATT
TGAAAACTAAAGAATGCATATCTTAAAAATACATGAATCA
AAGAAGAAACAAAGATAACTGGAAATTATTTCAAGCTGAG
TGAAAATGAAAGCAATATATCTAAATTTATGGGATGTGAA
AGCAGTGCTTAGAGGGACACTAATAGCTTTAAACACCAAC
ATTGAAAACAAGATATCAAATTGATAACCTAAGCTTTTAC
CTCTTAAGATAAATTCTAAAAAATAAAAAGCAAACCATAT
AAAAGAAAACAGTGAAAGGAGAAAAAAAAAATGAAACAGA
AAACAGAAGAAATATACAGAAAACAAATGAAATTTAAAAA
ATTAATTCTTCAAAAAGATCAACAAAATTGGCAAACTTTC
AGGTAGACTGACCAAGAAAATCAAAGAGAAAACAGAACAT
ACTCATCACTCCCAAACAATTCCTTATTTTGCCTATATTT
TTAAAGATATTTTCACTGGGTATAGAAATCTCAGTTGACA
GGTTTCTTTTCCACCTTTTTCTCTCCTCAGATATATGGAT
CAATTGTCATCTCTCTTACATTGTTTTCAACACGAAATCT
GATGACATTCATATCTCTGTTCATACATGAATTGTCTTTT
TTCTTCTGCCTGCTGTTAATCTCAAGGTTTTCCCTTTATC
ACTGGTTTCCAGCAATTTGATTATCATGTGACTTGGTGTA
GTATTCATGTTTCTTTGCTTGGGGTTTATTGGACTTCTTG
GACTTGTGAATTGTTTTTATTAAATGTGGAAAGCTTGCAG
GCATTATGTCTTCAAATATTTTGTTTCCCCCTCTCCATTT
TCACACGTCCCAGTTCCACATACAGAAATAGTTCTACAGT
TCAGTGAAGTCCTTTTTTTTAATTTTTAAAAATACTTTTA
TCTCACTGTTTCATTTTGGATAGTTTCTATTACTATGTCC
TCAAGTTCATTAATCTTTCCTTCTGGAAAATCTAATCTGC
CACAGATCACAACCTTTGTATTCATTTCTGACACTGTGGA
TGCTACCTATAGAAGTTCAGTTTGGTCTTTTGTAATTCTT
CCATGTCTCCACTTAACTTTTTCAAGATAGTAAACAAAGT
TACAACAACACTTAAAGCCCTTATCTGATCATTCTAACAT
CTCTGTCAATTCCTGGTAGGATTAGATTGATTAATTTTCG
CTCAATTAAGGGGGTATTTTTCCTGCTTCTATGCATGAAT
GGTAACATTTTGAATTTTACCATGTTGGGTGGTGGGTGTT
TTTCTAACTACTATCAATATTTTTGAGCTTTGTTCTAGGA
TACAGAAATGGTTCTTGAATATAGTTTGATCCTTTTAGGT
CTTGCTTTTACGATTTGAGAGAGTGGGGACGGTGGAACAA
GATAGCAGAATAGAAAGCTCCACCAATCATCCCCAAGCCC
ACAAGAACACCAAGTTAACAACTATCTACACAGAAAAAAA
CATCTTCATAAGAACCAAAAATCAGTACTCATAGTACCTG
GTTTTAACTTCATATTACTGAAAGGGGCACTGAAAAGATA
CAAAAAAAAAGCAGTCCTGAATTGCTGATGCCACCCCCTG
CCACCCCCAGCAGTAGCAGCATGATACAGAGAGTGTCTAT
GAGAGCATCTGGGGAGGGAGAACACAGCAACTGTGAGGTA
CTGAACAGCAACTGCTGTCCTCTTAGAGCAAAAAGGAAAA
CTGGACCAAACTCAGCCAACGCCCACCCAAGATGGGAGCA
TTTAAACCAACTCTAGCCAGAGGGGAATCACTGATCCTAG
TGGTCAGAAATTGACTGCCTGCAAACCTCGCCAACAGGGG
CTACAGCACTCTGTGTCTCCAAGTAAATTTGAAAGGCATT
TGAGGCCATAAGGATTGCAACTTGTAGGCAAGTCCTAGTA
CCGAACTAGGCCCAGAGACAGTGGACAGGAGGACACACGG
CATACTGAGATACCAGCTGAGGCAGTCAAGGGAGGGCTGG
CATCACCACTCCCTTAACCCCAGGCTGCACAGCTCATAGC
TCCAAAAGAGATGCCATTCCTCCACTTGAGGAAAGGAGAG
GGAAGTGGGGAGGACTTTGTCTTGCATCTTGGAAACCACT
TCAGCCACAGCAAGATAGGGCACTGGTCAGAGTTGTGCAG
TCCCTATTCCAGGTCCTAGTTCCCAGACATTTCTAGACAC
ACCCTGAGCCAGAAGGGAACCTGCTGCCTTGAAAGAAAGG
ACTTTGTGCTGGCAGCATTCATCACCTGCTAACTAAAGAG
CCCTTGGACCCTGAATAATCAGCAACGATACCCAGGTACT
ACACTGATGGCTTCAGGCGAGCCTGTGAGACTTGCAGACT
TTAAGTGAGACTCAGCACATTACCAATTGTGGTGACTACA
GAGTAAAACTCCTTCTGCTTGAGAAAAGCAGAGGGAAAAG
TAAAGGGGACTTTGTCTTGTACCTTAGATACCAGCAAAGG
CCACAGAAGGGTAGAGCACCAAGCGGGCACTTAAGGTGTT
CCAATTCCAGGCCTTGACTATTGGACAGCATTTCCGGACC
CGCCCTGGGCCAGTGGGGAACCCACTACCCTCAAGGGTGA
GTCCCAGTCCAGGCAGCATTTACAACAAGCTGAGTTAAGA
GATCCTGGGACTTAAGAGAATGCCAGCAGTATTCTGGCAG
TAGTCCTATGGTCTGGGGTGAGTGGCTATGGGGTGAGGCT
TCTCTGCCTTCAGAAAAGGGAGGGAAGAGTGGGAAGAACT
GCATCTTGTGGTCTGAGTGCCCCAAGAGTGCAATACAAGA
TAACACCGGGTAGACTTCCAAGGTTTTTGATTCTAGTCCC
TGACTCCCTGACAGCACTTCTGTATCCACGAAGGGACTGG
GAGACTTCATCACCAGGAAGGGAAGGACACAGGCCCTGGC
TGGCTTTGCTGCCTGCTGACTGCAGAGTCCCAGGGCCTTC
AGCAAACACAGGCAGTAGCCAGGGAGTGGCTATAACAGGC
CTTGGACAAGACCCAGCACTGTGCCAGCTTCAGGTCTGAT
GCAGAGCAGTCATAGTGGTGGCGGCCCCAGGGGTGCTTAT
GTCACTCCACCTCCAGCTTTAGGTGGCTTAGAAGAGAAAG
AGAGATTTTTTATATGTTTGGGAGAAGTAAGGAAACAACA
AGAGCCTCTGATGGGTAATCAAGAGAATTCTCCCTGATCT
TGTCCAAGACCATCAAGGTGGCTGGTACCTCTAAGAGTCT
GCAAGAACCATAACATTACCAGGCTTGTGGTGAGCCCTAA
GGCAGAAACAGCTTAGATCACAACACACAAGTCCTTTCAA
ATGTCTAGAAAGCCTTCCCAAGAATTACATATTTAACATG
CTGAAGAAAAAAAAACGTTTACCCTAGAAGAGTATATCCA
GCAAAAGTATCCTTCAAACATGAAGGAAAAATAAACACCT
TCCCAGACAAACAAAAGCTAACAGATTTCAATACCAGACC
TGTCCTACAAGAAGTGCTAAAGGGAGTACTTCAATCAGAA
AGAAAAGGACATTAATGAGCAATAAATGACCACCTGAAGG
TACAAAACTCACTGGTAATAGTAAGCACACAGAAAAACAC
CAAGTATTATAACACTGTAATGTGGTGTGTAAACTACTCT
TATCCTAAGTAGGAAGTTTGAATGATGAACCAATGAAAAA
TAATAACTTTTCAAGACTTAGGCAGCACAATAAGATAGAA
ACAACAAAATGTTTAAAAGCTGGGGGACAAAGTTAAGGTG
TAGAGTTTTTATTATTCTTCCTTTTGCTTGTCTGTTTATA
CAAGTGTTAAGTTGTTATCAAGTTAAAATAATGGGTTATA
AGATATATTTGCAAGCCTCATGGTAACCTCAAACAAAAAA
ACATATAATGTACATACAAAAAAATAAAAAGCAAGAAACT
AAATCCTATCGCCTTCACTAGAGGAAGACAGGAAGAAAAG
AAAGAAGACCACTAAACCACCAGAAAAAAAAATAACAAAA
TGGTGTAAGTCCTTACTTATAAATAATAACATTGAATGCA
AATGGACTAAACTACAATCAAGACATAGACTGGCTGAATG
GATGAAAAAACAAGACCCATTAGTCTGTTGCCTACAAGAA
ACACACTTCACCTATAAAGACACAAACAGACTGAAAATAA
AGGGATAGAAAAAGGTATTCCACACCAATGGAAACTAAAA
AATATTTTTTCTGATATATTTGTATCAGACAAAATAGATT
TCAAAACAGAAACTGTAAGAAGAGACAAACAAGGTCACTA
TATAATGATAAAGGGGTCAATTCAGTGAGAGAATATAACA
ATTTTAAATATATTTGCACCCAACCCTGGGACACCCATAT
ATTATAAAGCAAATATTATTAGCGCTAACGAGAGAAATAG
GCCCCAATATAATAATAGCTGGAGACTTCACCCCACTTTC
TGCATTGGACAGATCTTCCAGACAGAAAAAGCAACAAAGA
AACATCAGGCTTCATCTACACTACAGACCAAATGGATCTA
ATAGATATTTACAGGACATTTCATCCAAGGGCTGCAAAAT
CCACATTCTTTGCCTCACTACATGGATCATTTCCAAGGAC
AGACCATATGTCAGGTCACAAAACAAGTTTTAAAGCATTC
AACAAAAATTAAAATTGTTTCAAGGACCTGCTCTGACCAC
AACAGAACAAAACTGGAAATTAATGACAACAGGAATTTTG
GAAACTACAGAAATACATGGAAATTAAACAATATGTTCCT
GAATGACCAGTGAGTAAATGAAGAAGTAAAAAAAAGAACT
GAAAATTTCTTAAAACAAATCATAATGGAAACACAAAATC
CCAAAACCTATGGGATACAGCAAAAGCAATACTGAGAGGG
AAGTTTAGAACTACAAGTGCCTACATCAAAAAAGAGGAAA
AACTTCAAATGAGCATCTTACAGAACTAGAAAAGCAAGAG
CAAACCGAACCCAAAATGAGTAGAAAAAAATAATAAAGAT
CAGAGTAGCAATGAATGAACTGAAATGAAATAATACAAAA
GACGAGTGAAACAAAAAGTTGGATTTTTGAAAACGTAAGC
AAAATTGACAAACCTTTAGCCAAACTAAGAAAAAAAAGAA
TATACAAATAAATAAAATCAGAAATGTAAAAGCAGACAAA
GCAGACATTATAACTGTTACTGCAGAAATTCAAAGGATCA
TTAGTAGCTAATATGTGCAACTATGTGTCAATAAATTGGA
AAGTCTAGAAGAAATGGACAAATTCCTACTTACATACAAC
CTACCAAGACTGAACCAGGAAAAAACACAAAACCTGAACA
GACCAATAACAGATAATGAGATTGAAGCTATGGTAAAAAA
TTTCTCAGTAAAGAAAAGCCCAGGACTGACGGCTTCACTG
CTGAATACCACCAAAAATTTAAGGAAGAAATGATACCACT
CCTACTCAAACTATTCTGAAAAATAGAGGAGGGAATACTT
ATAAACTTGTTCTATGAGGCCAGTATTACCCTGATATCAA
AACCAGACAAAGACACATCAAAAAAAAAAGAAAGCCATAG
GCCAATATCTCTGATAAATATTGATGCAAAAATCCTCAAC
AAAATACTAACAAACTGAATTCAACAATACATTATAAAGA
TCACACATCATGACCAAGCGGATTTACCCCTTGAGATGCA
AAGATGGCTCAACATATGCAAATCAATCAATGTGATACAT
CATATCAACAGAATGAAAGATAAAAACCAAATAATTATTT
CAACGGATGCTGAAAAAGCATTTGATAAAATTCAATGTCC
CTTCATGATAAAACCCCTCAAAAACTGGATATATAAGGAA
CACACCTCAACCTAATAAAAGCCATATATGACAGACACAA
AGATAGTATACTGAATGCAGAAAAACTGAAGCCTTTCCTC
TTAGATCAGGAACATGACAAGGATGCCCACTTTTACCACT
GTTATTCAACACAGTACTAGAAGCAATCAGACAAGAGAAA
GATATAAAGGGCATCTAAACTGGAAAGGAAGAAGTCAAAT
TATCCTTGTCTGCAGATGATATGACCGTGTGTGTATTTGG
AAAAACTTAAAGATTCCACAAGAAAATTATTAGAACTGAT
TGATAACAAATTCAGTAAAGTTGCAGGATACAAAATCAAT
GTACAAAAATCAGTAGCATTTCTATATGCCAACAGTGAAC
AATCTGAGAAATAAATTTAAAAAGTAATCCCATTTACAAC
AGTCACAAATAAAACTGAATATCTAAGAATTAACTTAACC
AAAAACATGAAAGAGCTCTACAATGAAAACTATAAAACAC
TGATGAAAAAAAATTGAAGAGGACATCAAAATATGGAAAA
ATATTCCATGTTCATGGATTGGTAGAATCAATATTGTTAA
AATGTCCATATGACCCACAGCAATCTACAGATCCAATGGA
ATCCTGATCAAAATATCAATGACATTCTTCACAGAAATAG
AAAAACAACCCTAAAATTTATATGGAACCACAAAAGATCC
AGAATAGCCCAAGTGATCCTAAGCAAAAAGAAAAAAACTG
GAGGAATCACATAACCTGACTTCAAATTATGCTACAGAGC
CATTGTAACCAAAACAGCAAGCTACTGGCATCAAAACAGA
CACATAGATGAGTGGAACAGAATAGAGAACTCAGAAACAA
ATCCACACACCTACAGTGAACTCATTTTCGACAAAGGTGC
CAAGAACATACACTGAAGAAAAGACAGTTTCTTCAATAAA
TGGTACTGGGAAAACTGAATACCCATATGCAGAAGAATGA
AATTACACTCCTATCTCTTGCCATACACAAAAATCAAATC
AAAATGGATTAAAGACTTAAAGTCTAAGAACTCAAACTAT
AAAACCACTACAACAAAACATTGGGGAAAATCTCCAGGAT
ATTGGTTTGGGAAAAGATTTTTTGAGTTATACCCCACAAG
CACCAGCAACCAAAGCAACAAATGGACAAATGGGATCACA
TCAAGTTAAAAAGCTTCTGCACAGTAAATGATACAATCAA
AAAAGTGAAGAGACAGCCCATAGAATGAGAGGAAATATTT
ACAAACTATCCATCTCACAAGGGATTAACAGAATATATAA
GATGCTCAAACAACTCTATAGGGAAAAAATCTAATAATCC
GATCAAAAAATGGGCATAAGATATGAACAGACATTTCTCA
AAAGACATACACATGGCAAACAAACATAAGAAAAGGTGCT
CAACATCACTGATCATCAGAGAAATGCAAATCAAAACTAC
AATGAGATATTATCCCCGCCCAGTTAAAATGGCTTATATC
CAAAAGACGGGCAACAACAAATACCGGTGAGGATGTGAAG
AAAAGGGAACCCTGGTACACTGTTGGTGGGAACGTAAATT
AGTACAAGCACTATGTTGTACATAGTTCAACAGTTTGGAG
GTTCCTCAAAAAAAATAAAAATTGCAATCCCACGGCCGGG
CACGGTGGCTCACACCTGTAATCCCAGCACTTTGGGAGGC
CGACGTGGGCGGATCACAAGGTCAGGAGATCGAGACCATC
CTGGCTGACACGGAGAAACCCCGTCTCTACTAAAAATACA
AAAAATTACCCGGGCATGGTGGCGGGCGCCTGTAATCAAT
CCCAGCTACTCAGGAGGATGAGCAGCAGAATTGCTTGAAC
CCAGGAGATGGAGGCTGCAGTGACCCGAGATCGTGCCACT
GCACTCCTGCCTGGGTGACAGAGCAAGACTCTGTCTCAAA
AAAAAAAATTGCAATCCCACTGCTAGGTATATACTCCAAA
GAAAGGAAATCAGTGTATCAAAGAGATATCTGCACTCCCA
TGTTTACTGCAGCACTATTTACAATAGCCAAGATTTGGAA
GCAACCTACGTGTCCATTGAGAGATGAACAGATAAAGAAA
AAATGGTACATATACACAATATGGTACTATTGAGCCATTA
AAAAGAATGAGATCCTGTCATTTGCAACACCATGGATGGA
ACTGAAAATCATTGTGTTAAGTGAAATAATCCAGGCACAG
AAAGACAAACATTGCATGTTCTCACTTATTTGTGGGATCT
AAATATTTTTTTTAAAAAAATGATTTCATGAGCACAGAGA
GTAAAAGAATGGTTACCAGAGTCTGGGAAGGGTAGTGGGG
GGTTACAGGGAGGTGGGATGGTTAACATATACCAAAAAAA
AAAAAAACAGAATGAATGAATAGACCTACTATTTGATAGT
ACAACAGGGTGACTATAGTCAATAATAACTTAATTGTACA
TTTTTTAAAAACATAGAGTGTAATTGGATTGTTCATAACT
CAAAGGATAAATGCTTGACGGGATGGATACCCCATTCTCC
ATGATGTACTTATTTGACAATGCATGCCTGTATCAAAACA
TCTCATGCACCCCATAAATATATACACCTACTATGTACCT
ACCAAAAAATTGAAAAAAACAAAAATTATGTATTTTTTAA
AAGACTTGTGGGAGTGGGCCTAATTATTATTCCACAGTAT
TATTATTCCTTCTAAGTATTCTACCTAATGCCACATGATT
GAGGTTTCTGAGACTACTTCTTAGGAAGACACTATTCCCA
GCCCTGTGTGAGCAACCAGAATTGTGTCTCGTAATCCTTT
TGGGATATCTTTTTTGGTCTTGAAAAGTTTCCCCACATGC
ATACACTAATGAGTACTCTGTGTATATTCCAGGAGACACT
ACCAATCTCTGTACCATTATCTCTCCTCTAGACAAGACAC
TGGACATCAGGCAATAATTCTAAATATCGTATCCTGCAAG
CTCTAACTACAAACTCTAACTTCATTCTTCCTAGCCTCTC
AACTTCATCTTCTTAACTCAGAGGTTCTGCCAGGATCCAA
ATGTTTTCCTTCTCCCTGCACCACAACCTAGAAATTCAAG
ACAGCAATCTGGGACAATCATGAGCCTAACTTCATTTGTT
TCCTCTCAGAAATCACTGTCTTTCATTACCTGATGCCCAG
TGTCTCAAAAATCATTGTTAAATACATTGTCTGGTATTTT
TAGTTGCTTCAGGAAAGACTGTTACCTATCTTGGTCAGCA
GTATAAATCTTTTTTTAGATGGGAGTCTTGCTCTGTCACC
CAGGCTGGAGTGCAGTGGTGCGATCTCAGCTCACCTGCAA
CCTCTGCCTCCCGGGTTCAAGTGATTCTCCTGCCTCAGTC
TCCTGAGTAGGTGGGATTACAGGCGCCCACCACCATGCCC
AGCTAATTTTTGTATTTTTAGTAGAGATGGGTTTTCACCA
TGTTGGCCAGGATGATCTCGATCTCCTGACCTCACGATCC
GCCTGCCTCAGCCTCCCAAAATGCTGGGATTACAGGCGTG
AACCTCTGCACTGGTCCTGAATTTTTTTTTTAATGTGACT
ACTAGAAAATTCGAGATTACATATGTGTTGATATGATATT
GCTACTGTACACTGCTGTTGTAGACAGTTATTAAAGTATG
TAATCCTGAAATCATCTAAGGAGAATAGGGTAAAGAGCCT
AAGAAGGTTGATAACCAAGTCACGATGAATCTCAGCATTT
AAAGATCAAGTGGGGAAGAACAAGCTGGTAAAGTAGACTT
AGAAAGGTCAAGAAAGGGGACCAGGCGCAGTGGCTCACAC
CTATAAGCCCAGCACTGTGGGAGGCTAGGGCTGGAGTACT
TCTTGAGGACGGGAGTTCAAGACCAGCCTAGGCAACATAG
TGAGATTCCCATTTCTATGAATTTTTTCACAGCTGTAATC
CCAGCTACTCTGAAGGCTAAGGTGGGAGGATCACTTGAGT
TCAGGAGTGTGATGCTGCAGTGACCTATGATCATGCCACT
GTACTCCAGCCTGAGCGACAAGGCAAGACCCTGTCTCTAA
AAAATAAAAAACTAAAGAACTCCAACTGCCAGAAAATTAA
ACAATATGCGTATGCTATTTATGACATACTTCTAAGTAAT
TCACAGGTACAGGAGGCAAAATAATGAGGGGACTCTTGAA
GACGTTCATGCCCTAAGCCCAGAACCTGTGTCTATGTTAT
TTTATGTGGCTAAAGAAACTTTACAAATGTGATTAAGGTT
AGGGGTTTTGATACAGGGCAATTATACTAGATTATTCACA
TGAGCCCAATCCAATCATATAGCTCCTTAAAACCAGATAA
CCTTTCCTGGCTGAGGATCACTGTGAAATGTAACTATGAA
AGAATGGTCAGAGCGATGCAAAACTGCTGGCTTTGAGATG
GACAAAGGGGACCATAAGCAAAGGCAGGCAGGTGGCCACC
AGAAGCTAGAAAAGACAAGAAAACAGTTATTTTTATGTGC
AGTTTCCAGGAAAAAAAAAAAGGTGCTGCTCACACCTTGA
TTTTTGCCCAGTGTGGTTCACGTCAGATTTCTAACCTACA
AAACAATAAAATTAAAAACTTGTTTTGAAAATCATTAAGT
TTATGTTAAGTAGTTATAGCACTAATAGAAAACTAATAAA
ATGAGATTTAAAAACCAAAACAAAAAATGAAAAATATTTT
GAACTGATAATAACTAAGGTTTGACATATCAAAATCTATA
GGAGGTAGCTAAACAAATACTTAATGGAAAATTTAATAAT
CCTAAATGTATATTGAAAAAACGGCTGAAACTCAAAGATG
TAATCTTCTAACTCAAAAATAAAAAGAATATTCAGACTTC
ATGTAAGCAGAATGACAGAAAGGAATACAAATCTATAAAA
TAGAAAACACAGAACAGCAAAATAAAAGTTAAAAGTTAAT
TCTTTTGAACATTAAAAAACTGATAAAATGCTAACAGGAG
TGACTAAGAAAAAAAATACGTAACAAATAACCAAAATCCA
GAAAAACCCAACAGACATCCAAAAGATTAGGAGACACTAT
AAACACTTCTACAATTAAATTTCACCTTTTATGTGAAACA
GACAAATTTCTTGAAAAATAGAACTTGCTGAGTTTCACAA
AAGAAGAAATATATAAAACAGTTGAATATCTACTAAAGAA
ATTCAATCTACTATTAAAATCCTTCCCATAGAATATGTTA
AGTATGATAAATATATTGTGGATATAAAGAAGAATGACCC
TATATTCTAGAGATATAAACTACACAACGGTAGTAAAGGC
CACGATGTCTTTAATTTACTTTTAAATTTGCTAAATATAC
CTAATCTATGAAAAATAAAAATACATATACAGGCATATCT
TTGGAGATACTGTAGGTTCTGATCCAGACCACTGCAAAAA
AGTGAATTTGATAATAAAGAAAGTCACACATTCTGTTTCC
CGGTGCATATAATAATTACGTTTACACCATTCGTAGTGTA
CTATGAGTGCAATAGCATTATGTCTTTAAAAACAATGTAC
ATACCTTAATTTAAAAATATTGCTAAAAAATGCTAATGAT
CATCCGAGCCTTCAGTAAGTGGCAACCTTTTTGCTATTAG
AGGGAATACTGCTTTTATGTTGCTGGCTGCCAAACTGATC
AGGGTAGTGGTTGCTTAATCGCCATCTACTGGATGGCAGC
CCAAACTTCAACATCAAAAATACTTTGCAACCCTGTGAAA
CCAATGCCAAGAATTCAGCCACAAGCAAAGACCCTTTACA
AACTTTCATCCACCGGAAAACATCCAGAAATAAAGCCAAC
TGACTATACTCAAATTACACCACAGTTAAAGGAAGATCAG
CCCACACAGATGAGAAAGAACCAGTGCAAGAACTCTGGCA
ACTCTAGGAGCCAGAGTGTCTCCTTACATCCAAAAGACCG
TACTAGCTCCCCAGTAATGGTTCTTAACCAGAAGAACATA
AACAGATTAAATGCCCCAATTAAAAGGCACAGAGTGGCAA
GTTGGATAAACAGCAAGACCCAACTATATCCTATCTTCAA
GAGACCCATGTCACATGCAATAACACCCACAGGCTCAAAG
TAAAGGAATGAAGAAAGATCTATCAAGCAAACGGAAAACA
AAAAAGAGTAGGGTTCCCATTCTCATTCCAGAAAAAAACT
GATTTTAAATCAACAATGATCAAAAAGGACAAGGAAAGGC
ATTACATAATGATAAAGGGTTCGATTCAACAAGAAAACTT
GACTATCCTAAATATATATGCACCCAACAATGGAGCACCC
AGATTCTCGAAACAAGTTCATAGAGACCTATAAAGAGACT
TAGATAATCACACAGTAATACTGAGACACTTCAACATTCC
ACTGACAGAACTAGACAGATAATTGAGGCAGAATATCAGC
AAATATAATCACAACCAAAACTCAACGTTTGACCAAACAG
ACCTAACAGACATCTACAGAACACTCCACCCAACAAAACT
AATGAAAAAAAAAAAAAAAAAGATACAACATACCAGAATT
TCTGGGACATAGCTAAAGCAGTGTTAAGAGTAAAGTTAAC
AGTGCTAAACATCCACATTAAAAAGTCAGATCTCAAATTA
GCAACCTAATGTCACACCTAGAGAAACCTGAAAAACAAGA
GCTAACCAATCCCAAAGGTAGCAAAAGAAAAGAAATAACC
CAAATCAGAGCAGAACTGAATGAAATGGAGATGAGAAAAA
CCATACAAATGATTTTTTTAAGTTGGTTCTTTGAAAGAAC
AAATAAGATTCACAGACTTCTAGCTAGACTAAAAAAGAAA
AAAAGGGAAAAGATCCAAATAAACACAATCAGAAATGACC
AAAAGGACATTACTACTGACCCCACAAAAATTCAAAAAAT
AAAAATAAAAAAACCTTCAGAGACTATTACCAACACCTCT
ATGCACACAAACTTAGAAAACCTAGAAGAAATGGGTAAAC
TCCTGGAAACATACCACTTCCCAAGACTGAACCAGGAAGA
AACTGAATATCTGAACAGATCAATAATAAGTTGCAAAATT
GAATCAGTAATTAAAAACCTACCAAACAGAAGGCCCTGGA
CAAAATTAATTCATAGCCAAATTCTGTCATATATATAAAA
AAGAAGGGGTGGCCAAGCACGGTGGCTCATGCCTGTAATC
CCAACACTTTGGGAGGCTAAGGCGGACAGATCACCTGACG
TCAGGAGTTTGAGACCAGCCTGGCCAACATGATGAAACCC
TGTCTCTACTAAAAATACAAAAATTAGCCAGGCATGGTGA
TGGGCACCTGTAATCCCAGCTACTTGGGAGGTTGAGGCAA
GAGAATCACTTGAACCCGGGAGGGGGAGGTTGCAGTGAGC
CAGGATCACGCCATTGCACTCCCACCTGGGCAATGAGTGA
AACTCTGTTTCAAAAAAAAAAAGAGGAGGTACCAATCCTA
CTGAAACTATTCAAAAAAAAAAAAAAAATCAAGGGATTCC
TCCCTCATTCTATGAGGCCTGCATAATTCTGATACCAAAA
CATTTCAAACCACTATCCTTGATGAATATAAGATGCAGAA
ATCCTCAATAAAATACTAGCAAACAGAATCCAGGAGCACA
TCAAAAAGCTAATCTACCATGATGAAGTAGGATTTATTTC
TGGGATGTAAGGTTGGTTCAACATATGCAAATCAATAAAT
GTGATCATCACATAAATAGAACTAAAAATGAAAACTACAT
GATCACCTCAATAGACACAGAAAAGGCTGTCGATAAAATT
CAACATCGCTTTGTGTTAAAAATCCTCAACGAACTACTTA
TCGAAGGTACATACCTCAAAATAATAAGAGTCATCCATGA
CAAACCCACAGCCAACATCATACTGAATGGACAAATGCTG
AACGCATTCCCCTTGAGAACCAGAACAAGACAAGGATGCC
ATCTCTCACCCCTCCTATTCAACATAGTACTGGAAGTCCC
AGCCAGAACAATCAGGCAAGACAAAGAAATAAAAAGCATC
CAAATAAGAAGAGAGGAAGTCAAATCATCTTTCTTCGCAA
GATACTATACCTAGAAAACCCCATAGTCTCTTCTCAAAGG
CTCCTAGATCTTATGAACAACTTCAGCAAAGTTTCAGAAT
ACAAAAATCAATGCACAAAAATTAGTAGCATTTCTATACA
TCAATCACGTCTAAGCTGAGAGCCAAATCAAGAATGCAGT
CCCATTCACAACAGCCACAAAAATAATAAAATACCTAGGA
ATACAGCTAACCAGGGAGGTAAACGATCTCTACAATGAGA
ATTACAAAACACGCTGAAAGAAATCAGATATGACACAAAC
AAATAGAAAAGCATTCCATGCTCATGGATAGAAGAGTCAG
TATTATTAAAATTAAAATACTCCCCAAAGCTACTTACAGA
TTCAATGCTATTCCTATCAAACTATTAATGACACTTTTTC
ACAGAATAAGAAAAAAAATTCTAAAATTCATTTAGAATAA
GAAAAGAGCCTGAATAGCCAAAGCAATCACAAGCAAAAAG
AACAAACCTGGAGGCATCACACTACCCAACTTCAAATATA
CTACAAGGCTACAGTAACAAAAACAGCATGGTACTGGTAC
AAAAACAGATACACAGACCAATGAAACCCTTCTTTATTTC
TGGGTTATAGAACCCAGAACACCTATAACTGTCTGATTTT
CGACAAAGCCAACAATAGCAAGCAATGGGGAAAGGACTGC
CTATTCAAAAAATGGTGCTGGTATAACTGGCTACCATATG
CACAAGATTGAAAATGGACTCCTACTTTTTACCATATATA
AAAATCAACTAAAGATGGACTAAAGACTTAAAAGTAAAAC
CTAAAACTATAAAGACCCTAGAAGAAAACCTATGAAATAC
CATTCCACACATCAGCCCAGGCAAAGACTTCATGACAAAG
ACTCCAAAAAAATTTGCAACAAAAACACTGACAACTGGGC
CTAATTAAACTAAAGAGTTTCTGCACAGAAAAACAAACTA
TCAACAGAACAAACAGACAACCCATAGAACAGGATAAAAT
ATTTGCAAACTATGTATCTGACAAAGGTCTAATATTCAGA
ATCTATAAGGAACTGAAATCAACAAGTAAAAAACAACCCC
ATTAAAAAATGGGCAAGGACATGAACAGGCACTTCTCAAA
AGAAGACATACAAGCAGCCAACAAACATATGAAAACATGC
TCAATATAACTAATCAGTAGAGAAATGCAAATCAAAACTA
CAATGAGACAGCATCTCATACCAGTCAGAATGGCTGTTAT
TACAAAGTCAAAAAATAACACATGCCAGTGACATTGCAGA
AAAAATGGAATGCTTATACACTGCTGGTGGGAATGTAATT
TAGTTCAGCCACTGTGGAAAGCAGTCTAGAGATTTCTCAA
AGAACTGAAAATAGAACTACCATTCAATCCAACAACTCCA
TTACTGGGTATATGCCCAAAGATATAAATTATTCTACCAT
AAAGACACATGCACACATGTTTATCACAATACTATTTACA
ATAACAAAAACAGGGAATCAAGCTAGATGCCCATCAACGG
TGAACTGGATAAAGAAAATATGATACAGATATACTATAGA
ATACTAAGCGGCTATTAAAAAAAAATGAGGATCATGGCCT
TTGCAGCAACAAACGATGGAACTGAAGGCCATAATCTAAG
TAAATTAATACAGGAGCAGAAAACCAAACACCACATGTTC
TCACTTATAAGTGGAAGTTAAACATTCAGTACACATGGAC
ACAGAAGGGAACAATAGACACTGGGGCCTCTTTGAGGGTA
GAGGGTGGGAGGAGGGTGAGGACTGGAAAGCTACCTACCA
AATATTACACCGATTACCTGGGTGACAAAACTATCTGCAC
ACCAACCCCTGTGACACACAATTTACCCATGTAACGAACC
TGCACATGTACCCCTTGAACCTAAAATGAAAGTTGTGAAG
AAAAAAAAGAAAATGGCCCCAAAAGACTTGCTCAATACAG
TGTTGCCACAAAACTTCTATTTGGCTTTTAAAAAAAAAAA
TCTGCAAAGTGCTATATAGTACAACAAAACAAGGTAAGCC
TGTACATAAATGAATAAATATTAGCAATTAAATCCAATGA
TATATAAAAAGGATAATGCATATCACAACCAAGTAAAGTT
TATTTTAGGCATACAAAAGTTGTTGAACATTCTGAAATCG
ATCTGTGTGAACTCTTGGGCCTAGAGGACAACAGTGGCCA
CCAAATTTCAAATGTCTCCACATAACCTCTCAAGAAACAA
ACAAAAAACCAAGAGCACAAATAAATCCACATATGACTCA
CATTTTCAGCACCACTAGGAAACAAAGATACCATGACCTT
TGGATTATCTGTAAATAGAAAAACCAACCAAATTACAACA
GCACTCCCAGGGCCCCCCCATTATAAGCCAATGGATGTGG
TGACCAGAGGAAGAAAAGCTTAAGAGATTCCTTGGTGGGG
GTGGGGGGAAGGAAAAAAAAAAATATATATATATATAGAC
AGAGAGAGAGCAAACTGGACTTAAATTAAAGCACAGGAAA
AAACAAACAAAAACAGAAAAAGGAAGCCCAACTAAATGCC
AAACACAGGTTGGCATCTGATAGTTAAAGAACAGGCTTTG
GCAAGGCACGGTGGCTCACGCCTGTAATCCTGGCGCTTTG
GGAGGCCAAGGTGGGCAGATCACCTGAGGACAGGAGTTTG
AGACCAGCCTGACCAACATGGAGAAACACCGTTTCTACTA
AAAAAACAAAATTGGCCAGGCGTGGTGGCACATGCCTGTA
ATCTCAGCTACTCGGGAGGCTGAGGCAGGAGAATCCCTTG
AACCTGGGAGGCGGAGGTTGTGGTGAGCCAAGATTGCGCC
ATTGCACTCCAGCCTGGGCAACAAGAGTGAAACTCCATCT
CAAAAAAAATATATAAATATAAATAAAATTTAAAAATTAA
AAAAAACAGGCTTTATAGGCTCGAAAGTGAAGAAAATAAA
AAGTGAGAGCCTTGGTAAAGCCTTCCTACTGGGGAAGAAT
CAGATATATAGAAAATGAGTGATACCCCCTCAAGGTGTGG
CAGTGAAAGGCCAAAGGGAAAGAAGAAAATGAGAGAAAGG
TCAGGATTCTACAGAAATAAAAGAGAAACAAGACCCCAAC
CCATTCCCCATCATCATCCATAATGGAAATTGCAGAGAAG
AGGGTGGAAACAACAGAAAGCAGGCTCTCAAAACTGGAAC
CCTGCCCTTGTAAGGAATGGGAATAGAAAAAAGCAGACCT
GAGCCAGGTGCCATGGCTCACAATGAAGTCCTGGCTTTTT
GGGAGGCTGAGGCAGGAGGATTGCCTGAGACCAGTTCAAG
AAAGTCTGGGCAACATAGCAAGACTCCTTCTCCAAAATAT
TTCTTTTTTTTTTTTTTAATTTTTTATTTTTTTATTATTA
TTATTATTATTATTATTATTATACTTTAGGCTCTATGGTA
CATGTGCGCAATGTGCAGGTAAGTTACATATGTATACATG
TGCCATGCTGGTGCGCTGCACCCACCAACTCGTCATCTAG
CATTAGGTATATCTCCCAATGCTATCCCTCCCCCCTCCCC
CCCACCCCACAACAGTCCCCAGAGTGTGATGTTCCCCTTC
CTGTGTCCATGTGTTCTCATTGTTCAATTCCCACCTATGA
GTGAGAATATGCGGTGTTTGGTTTTTTGTTCTTGCGACAG
TTTACTGAGAATGATGATTTCCAATTTCATCCATGTCCCT
ACAAAGGACGTGAACTCATCATTTTTTATGGCTGCATAGT
ATGCTATGGTGTATATGTGCCACATTTTCTTAATCCAGTC
TATCATTGTTGGACATTTGGGTTGGTTCCAAGTCTTTGCT
ATTGTGAATAATGCCGCAATAAACATACGTGTGCATGTGT
CTTCATAGCAGCATGATTTATAGTCCTTTGGGTATATACC
CAGTAATGGGATGGCTGGGTCGAATGGAATTTCTAGTTCT
AGATCCCTGAGGAATCGCCACACTGACTTCCACAAGGGTT
GAACTAGTTTACAGTCCCACCAACAGTGTAAAAGTGTTCC
TATTTCTCTTAAAAGAAAAAGCAGACCTCTTGCACTCAAC
ACTGTTAAAGGATCAAAATAATAATTTCCTTTGAAGAGGG
GAGATGAGGAAGCTTCTAGGGTGCTGGCCAAATTCTGCTC
CTTGATCTGGATGCCAGTCACATGGGAGTGTCCCATGTGT
GAAAATACATTCAGTTATATGATTATGATATTTACTTTTC
TGTATATATAATATACTTCCGTTAAAAGTTTAAAAAAAGT
AGATACCATGCCGGTTCTCTAGAGAATTATCATCTAAGAA
ACATGTAAGAGAATACACATGAACAACCAAAACAATCATT
TTTGTTTTTTAAGGCCAGGGGAGAAAGGATAATAAACGGC
ACTGTTGGGCCATGACAGATAAGCAGAAGATAACATTTCA
ATGTGTTTTTTTTGTTTCTGCCTAACATCCCTTCCTCATT
TTGATCCACTCCTTCCACATTCCATGGTTATGCTGTTCAG
TTCATGCAGTGCATCAGGGATAGCTCTGTCCACCTTCCCA
GGGATGACCAAATAACCTATGCCTAATCAGGTTACAAAGA
CAGAGGTGAAAGCTATGTGATGCATGCCAGGCCAATCCTC
CCTGGGGCTTTTATTGGAGCTATGAGGGAAAATACCCTCT
TCCTCCAGGATCCTGAGGACAAAGTCTTTGTAAACCTGGA
GCTAGTCGGGGGTTATCTTTCATGCCATGAAGATAAAATC
AAATAAGAGAAAGGGGATAGCAAGTACAGGGTATGAACAG
AGACAGGCAAATAAAAAGACAGAGACCTGTTGGCATTTCT
TGAACATCTGAATTGAGCTATATGTAATCATTTACGTGGA
ATAAAACACTCTTTTTCAGATGGACTAAAACAATGTTTTC
TATGTGAGCCTCTTTGAGTTGGTTAGGATTTTGCTACCTG
GAGCTGAAAATCTAGTCTTAACACCAAACCTGTAAGAGAA
TTACCTGAGTATAGGATAATTTAAAAAGCAACTCTCTTTT
CATTTGTGAATATTGAGAACAGAGAATCTAAAGTCTTCTC
TCTGAACCTATGAAATAGTTCCTTCTGAGTTCACTGCATT
AGTAACTGCTTACTCCTATTGGCAGACACTTCCTGGATCA
ACTAAAGAAAGGAAAAAACAGAATGCTGAAGAGGAGGGAA
GACAGAAGACTAAGTGGCATATTTAAATCATTTCAAATCT
CTATTTTTAAAAATCTTAATTAGACTGTTTTAAAATGCTT
CCTTCTAGCCAGTTTCAAAACAGTTAAGATCTGAAAAATT
CTCAACTAAGGCAATTTATTAAATCATAGTGAAAAGTACA
CATTTTATTTTAAACAGAAAAAGCTGTGGAAAATTTTCAT
GACATTCAGGTCACAGGTCAAAACTGAAGGAAAAAATAAA
ATAAAATAAGAAATATTCTGTATTTGTTTAATACTCCTCC
CTATTGAAAAATAAGATCTCAACTTCCAGACGGAGATGGA
TAGAAGGCTCATACCTCAATAAGCAGTCCCTCCTTTCCAA
CTATATTACAATGATAAACAAAATACACAAGAGATACCAA
AAGGCACAACTGGGTTCAAACTTAATATAAAAATCTCTGT
GGCAAGAGGGATTTATCCTAGGAATTCCAGAGTGGTTCAA
TATAAGAAAATCAATGTAATATACCACATTAATAGAACAA
AGAAGAAAAAAAGCACGATTGTTTCAAGTGATGCAGAAAA
AGCATTTGTCAGAATCCAACACCCTTGCAAGAGAACATAC
AGAAAACTAGGAATAGAATAGAACTTCTTCAACATGATAA
AGGGCGTCTACGAAAAACCAACAACTAACATCATATTCCA
TGGTAAGACTGAAATCTTTCCCCCTAAGATATCAGGAACA
AGACAAGAATGCCTGCTTTCCCAATGTTCTTGTACATTGT
ACTGGAAGTTCTAGCCAGAGCATTAGGTGAGAAACAGAAA
TAAAAGCCATCCAAATTGAAAAGAAAGAAGGAAAACTACC
TCTGTTCTCAGAATTATAATCTTATACAGTTGCTCTTCAG
TATCCACAGGGGACTGGTTCTAAGATCCCCTAAATACCAA
AATCACATGACTTGCTTCCCTTTATCAAACCTAAACTTAC
TACCTTTTTCATATTATCTATCTATTTCCAAAGCCAAAAA
CTTTATCCTTTGGGTTTCTAAATATTTGAGTAACCCTTAT
TCATGGAATAAATCAATGGTCCAAGCTCCATACAAGGTCA
TGGTGTTTGAAATATGTCTGGACATCCCTGATAGCCTAGC
ACACATCTACCCAAGAATAAACTATAAAAAACGGTTCAGT
ACTGCTTATTATACCATTTACCAGAATGAAAATGTTTGCA
TCTCTTATCTGAGTACAAACATTAAAAATAGTCTCACTGG
TCAAAAATATCAACAAAATCTTCAAAGAAAAATTGGATAT
CAACAATATCCAGAAATATATTATGAAATGTCACTCATAA
TGTATGCAAGAGAAGAGAAGAGGAGAGGAAAGGAGGTAAA
AGGGAAGGAGAGGAGAAGGAAGAAAACGAGAGAGGAAGAA
AAGAAAAAGAGTGAGAAGGGCAGGGGGAAATAATGGGGTA
TTTTTTAAATGTGGCATCAACATCAAGTTAAGTGAAAAGC
AACAGGTATGACTATGGCAGCAAATCTACCAGATATTTTC
AACAAGATATACACTACAAAATCATGGGTCATATTAGCAT
GCTATTAAGTTGACAGAAACATCTCATCTTGAAGGGCCAT
TGCTCAATTTTATTTTATATTTTTAGAAAATGACCATTTT
ATATTCCCTATTACAGGGCCTGGTACATACAAGAAATAAA
TGCTTGTTGAATGATCAACTAGATGAATAGATGGCTGAGT
GAAAACAAACAAATGGATAGAAGGAAAAATGACAAATACT
CAAAATAAGAAAGTTTTCAAATATTCGAAAATGGAGAGGA
TTTCCCACTTCTCCATCTTAAAATGCTAATCTAATTAGGA
GGAACATGTGAGAGGTAGCATAGCACAATATGAAGAAAAC
ACGATTGAGGCTCAGAAAGACCTAGATTAAAATCCTAGCT
CAACTTTTACTGGCTTGTGTCCTTGAGCAAATTGCTTAAT
TTATGTAAGTCTTAGTTTTCTCCACCTATAAAACAGGGAT
CACAATATCTACCTTACAAAGACATCAAACCAGTACTTTT
GGCACCTGGAACAAACAACACAAAACCAGCTCTCAAATCA
ACTCTGTAATTCATAATGTAGCCCACAGATGGGTGTTACT
AACAATGCTCGCCATCTGGTAGCTTCCTGTTTTAAATAAT
TATTCTTGCTAACTAGGTGCCAAGCTTTTAGAATCATTAT
ATTAAATGTTTGCACCCTCTAAATTTTGGTATCCTTAGAC
AAAGTCCAGTATGGCCAGTCATAGTTCAACTTATAGGGCT
CCTTTGAAGATTAAAAATAATGTAAGAAAAATACCTTGTA
CAGTGACAGGCATGTAATAAATTACTTAAACATTTTATTA
ATACCTTTATGTAATCCATTTACCACTCTATATTACCACA
ACCACTCCAATAAGCCCACACATAGATTAATCATATCCGC
CACTTTCAGTAATATATAAACAAGATGGACAGGAAAGTAT
GATATATATTGCAACATCCTTTTCAAAAATTCAAGTTGAT
TCCTTCAACTCTGACTTTTGGATTTTCTCTCTTAAATCCA
TAAAGACCTGAGAATTTAGAAGAGTAGACAGTACTTTCAT
TCCAAGAACCATTTCTAAAAGAGAGTAAGTGAAGTGTCAG
GTTCAAAGAGAATTCAAAGTTACCACTATCAGGGTATACT
TATTCTCTGCCGGATGGGCAAAGAGAGCCGTTACTATTGT
GTTTTGCATGTGGTCTCAGCTGTGCAAATACCAGTTAAAT
AAGAAAAACGTCAAGCCATCTTTATCAGACCTACTAACAA
CCCAGATAAACTTCTTTAGGATGAATAGTTTAGTAACAAA
ATAACAAAATTTGCCAACCCGCAAGAATCTTTGTATAAAG
CACTACTTAGCTCTGAAAGATTATTTTCTCTGTATTACCA
GACATCCAGAAATACTTATTTTATTATAAGGCATGCCAAT
CCACGCCAATAAAGGTCACAAGAACAAATATTATGAAGAG
TTCAATTTAAATGATTCATACGTTTTACTGGCTATAAAGA
TATCTCACTAATAGTTTTGTCACCCTAGAACAAACTACCC
AAGGAAACATCTCTTCTGAAAATGAAGGTCAAATCAAGCT
CACAACTAGAGCCCCCAGTTTCCCCAGAAATTGAAGGACA
ATGTCCATATGTCTGTTAGGTGGTAACTAGTATGCTAGTA
CAGAATCCATGGACTGGAAGCACTGTCCTGATCTTACATT
TGACACAGGGTCAAATGTGTAACTAGGAGGACTGAAACAA
AGGTTCTTTTATATACTGGTTAAAAATTAGAATTCCATGA
TTGTGGTTCCCATAGTTTTTCTGAACAAAAATTGATCACA
TTATGAATAAACAATAAAAGACTAAAATCAATTTAGTCAG
TTATTAACTTCTGGAATTGTGGCATATTAAACAGAAACCA
ATCCAGAGCAGGAATGGATATTGTGCTTTCAAAAAGACAA
ACATGCATTAAATAGGAGATATATGTTTAAATGGTAATGT
TCCTTAAGATAGCAGTCTAGTAGGTTTGGTATCAAGTTCT
AGTGGAGAAATAATTCACCACCATAATCAGCAAAGTAACT
AACCAAATGACACATTGTTATTTTCTGACATGCATCTATA
ATTCTCATTTTGAAGCACAGATTTTTATTTTTCTGGTGCC
ATCAAGTGGTAACATTATGAAATGGTCTAAGATTAAATGC
AAATAACTTAAAAAAATGTCACACTGACCACATTGATGTG
TTTTATTTGTGTCAATTAAACACCAGTGATGTTTTAGCAC
ATAATTATCTGAAAAGAAATGGAAAAAATGTCAGAGCAGA
TTTTTTTATAACTCATACCCATTTTAAACTCCCAACCCAA
AATGAGAGTTAAAGCAAATAATAAAAATGAATAGATCTTT
AAGACCAGAATGCTCCATTAGCAAACAAAAAACCCAATAG
ATGGCCTGGTGCAGTGGCTCACACCTGTAATCCCAGCACT
GTGGGAGGCCAAGGCAGGCAGATCACCTAAGGTCAGTAGT
TCGAGACCAGCCTGGCAAACATGGTGAAACCCCATCTCTG
CTAAAAACACAAAAATTAGTTGGGCATGATGGCACACACC
TGTAGTCCCAGCTACTAGGGAGGCTGAGGCAGGAGAATCA
CTTGAACCCCGGAGGCAAAGGTTGCAGCAAGCTGAGATCA
TACCACTGCCCTCCAGCCTGGGTGACAGAATGAAACTCTA
TCTCAAAAAAAAAAACCTAACATTATAAAACCATTTGAAA
AATAAAATTAGGGTGAAAATGATCTTTCCATCAAAGCAAG
AAAACAAGTAACTTCAAAATTAGATTATCAATTAGAAACC
TTAAAAGTGATAGCTAATATTAATCATACCAAGATAACAA
AATTAATGAGAAATGAATTAAGAATCAATTATGTGAAACT
GTGTTAACAGGTTCCAAATGGTTATATAAGCAACTTCAGT
AAGACAATAACTAGTGAAAAAAGAAACCAGACTCCAGCTC
CTCTTATTGCTATACACACAAAACATTAATAGCTGTTTGA
TCCTCAGGCCCACCGAAATTAAGTAACAATTGTGAAATCT
GAATTCCCAGTTGAAGATGGCAAATTGAACACATTTCTTT
AGCTATTCTCCCTCCAGAAACTCTATTAACATGGCAGTCA
AAAATTTCTTTAAGACAAAACCCCACAAGAACAAAGAAAC
TGAGAAGGTAACAGCAACAAAATTTTAGAATATAAAAGCT
GCCATGGAATATAATTTTTTTAAAAAAAGGTAGATGGATG
AGAGGTTACTAAAAGGAAATCAAGAAAGTTGCCTGATTTA
CGTGGCGTGGTAAAACTCTCCAAAAATTCAGGAATTGGTG
GCATTAGGAAGTGGGAGTGAAACCTAAAAGCAAGAGAAAT
GGTCAAAATCCTGGTTAAGAAGCAGTTAGGATCCTCCATA
TACAGGTAGGTACACATTTTATAAAACTGAAAGTTTATAC
TCCAGAAATAACAAAAGGCTTCTGGACTACAGGATACTAG
GCATAGTGAGAAGTACTGTAGTAAAAAGTGTTAGTAATAC
AGGAGACTGGTAATCTGAATAGTACCGACAAACCCAAGAC
CACAGAACAATGAAAATGATGATCTTCTGTAAATGAAACC
ACTGGAAGAATGTCAATATCAATCTTTGATTACTGCATCC
AAAAGGTCATGTAACGAAATGCAGAATGTTTCATTCTGCT
TTTATAAGGAAAAATTTAAGGGTTAAAACAATAGCTGATA
CTTCAAAAAAGTAAGTTCTATATACAGACATTCAGTTACA
TTCAGCTCTACATGTCCCACATCACCTCGATTAATTAAAT
GAGAATTTACTACAACTACAAAGAACAGAATAGTCGGCAA
ACCCAAGAATCTTTTATGCTCTTAGTTTAAAAATCCATTT
CATTTTGTCTCTTCAGGTCATCAAGAATCTCTGTGAATTA
CTCCTGAGAGAGATGAAGGCCAGTAAAACACTGCCTTTTC
AAGTCAGAAAAGAAAGATTATTATTCATACAAGAGACTTC
GAGACATGCTGACTTTTTTTTAAATCCTGTTTTTGTGGAT
TAATTGATTAAAAGTAGAGGGTTAAGTACCTCCGATAATG
TCTAACATCTCAAGGAACTTAAAGTATATATCCATATATA
GGTCTTTTAAGCTTCAATAATTTCTCATTTTCAGTATTAT
ATCCGTAAGACTATACAGAAGATATATGTATGTACTTTTT
TTCCCACATACCAACAAAAGAGCATGCCAAAACATAATAT
ACATAAAACCATACCTTGAACACCTTCTAGGAGTAAATCA
ACTCCCTTCCTATAAAAATCAGAAGCAGCTTCATAGTCGT
CTTCTTCTTCCTTTTTTAAAGCCAGCTTTATTAATTCTCC
TGCTTTCTCCAAATAATCTCTCTTGCCAAGCTTCGGTTTT
AAACTGCCAGGAAAGAGGCTACGACTTTCCCGTTCTTCTT
CTGTTTTGCTCTGTTCACTGTCAGAAGCAACAGCCCCTAG
TGCTGAAGAATCCGAAGGAAGATTGAGACCAAAAGTTCTA
ATGGGAGAATTTTGATTGGAAGCCATTCCATCATCTAACT
CAGCAAGAGAATCCACATCAACAGTAAGAGATACCAGATC
ACTGTCACTGGAGAAGCCTAGAAATATGATCACAATAGTA
AACAGATATTAAATTGAGAATCAGCCAAACTGAATACAAA
TCATGCTAATTATTCATTTTTCATATTATCCAAGTCAATT
TGGAAGGCTGTAATTTACTGATGGAAGTCAGTGTCTAGCA
ATTTGTTTAGGCTTAGTCCATTCACTTTACTGTCTCTCTA
TAACTCTGGAAGACAACTTCTTGCCTTAATCATCAAACTA
AAATTGAAGACAAATCTTTATCTAGTTTGGTTGCCAAAAA
GAGCCTTTACCACAAGATCCTGTAAGCTATTTACAGAAAA
CTGTTGCCTGTACACACAGTTGCTATAAATAATAGCATTT
TAATAAAGGAAAAAGTACTTGAATCTCAGCTCTCTCTTTT
TTTGTTTTTGTTTTTGTTTTTGTTTTTGTTTTTGAGGACA
GCATCTTGCTATGTTGTCCAGCTGCACTCCAACTCCTGGG
CTCAAGCAATCCTCCCACTTCAGCCTCCCGAGTAGCTTAG
ATGGCATGAGCCACCAAGCACAGCGCCAGCTCTTAAAACT
TACTGTGTGAACAACAGCAGGTTACTTAATAGTATTACTT
ATTATGCAAGTCTTTAAATGAGGAATAGAGTTAATGCATA
CAAAGCATAATAGACTATCATTATATTATAACTTTTATAA
CAATTATATAAACAGGTTGAATATCCTTCATCTGAAATGC
TCGGGACAGAAGTGTTTCAGATTTCAGATTTTCAGATTAG
GGATACTCAACCTGTAACTATATAACAACTATACAACGCG
TCCTCAGAATTGTGCTTTCAGGTAACCATCCGTAACTGGA
AAATGTATGCTATTTAGCATTTTTTAAAAACTGAATTTTT
AGACATTTTCATCTCAGCCTCTTCTACAAGCTTCTGGAAA
GGTATATTTCCACCTCAGTTTTCAGACAAAAAAGAGGTAA
TAGGTGCTACTAAATTATTTAGCAGTGAAAATTCCTTCTC
CTAGTTCATATAACTGGCATCATGGTAAATGAGCATGATC
CACAATACATATCAGACTTTCTGCTCCCAGGACTGCCTTT
TATATTCTTCAAAATGATTGTGGACTCTAAAAAGCTTTTG
TTCATGTGAATTGTATCTCTGAATACTTATTAAATACCAA
CATTGATATTTACAAAAGAAGTCTAGAAATGTATACAGCA
TTAAAGCCCCATTACATGTTAACATAATTTTTATGAAAAA
TAACTATATTTTCCAAAACAAAAAAAGTTAGTGAAAGAAG
TGGCATTGTTTTACATTTTTTCACTGTTTTACACTGTTTT
ACATTTTTGTTAATGTCTGGATTAACAGAAGATAGCTAGA
CTCTCATATCTGATTCTGCTCACAATCTGTCATCATATGT
TGTTTTGGATGAAAGATATGAAGGAAATGCCACATAGATA
ATGTAACTGAAAAAGAAACAAGTATTAGCCTTTTCAAATA
ATTATGAATATTGTTCTTTGATACTACACCAAAACTCAAC
AAGTGATAGTTTTTTAAAGCTTAGTTGTAATGTGGAATAT
AAAATCCTATGAATGAAATTTCTGTTTCTGTTACATTCAA
ATCCATTGGTCTGTCTTGCACCCTGAATGGATCTTTTATC
TGTGCATGAATTTATAACATCACACATTGGTCATCCTGAA
AATACTGGTTCTCTTAGTTACAAAGATCTTCGAAATGTCG
ACAGCACATTTCATTATCCCAAAAAATCATATGTTAACAT
TTCCTTATCTACCAATCTCATCAGAAAATTATTTAAGTAT
TGGGAAACTGTCAAACCCAAAGTGGCAGACAGAGGTTATC
TGAAAATCCTAATTTTCAATTGAAAACTCCAATTTTATGA
TTGGCAACAAATAATATCAGTTGTTTTCCTTAAAGTGTCA
GCTTACTTCGCTCCCTTACAAGAAAAAAAGTGCCAAATAC
ACAAGTCTGAATAATGACAGTTTGTCAATTGTTCTTTCAA
GCAAAATGGTGTCCCATGAAAAAAGCAGCTAGTTCAGCTA
ATGGCTCAAACAACTGCATAAGTGCTTTTCCTCAAGACGA
CCATGGTAGTTCAGTATGCAGAGTGCTTTATGTATAATTC
TCATTTTTTCACACAGCATATTAAAAAGACAAGTGACAAG
GGTTAAGATTTAATAAAATGTAACAGTTTCTACTACTTAG
GAAAAATTAGCATTGGTTTTATAAGTATGTGCAATGAGTA
CTGTTACAGTTTGGTGACACTGCCTTGATTCATGCCCAAG
CACAGCAGTTTCACCTACCACGGCTTTTGCATCATCAGGG
CAAATGTCAACATGATGAAAAGACAAAGAATGTCCTGGCA
TTATTATCAAAACAGTTTTGCTTTATGAACTCCCTGAAAA
TATCTCAGAAACACCCAGAGATCTGAAGATTACATTTGAG
AGCCAGTGATCTATACCATTAAATAAGACTGACAACAGAG
TTATATAAAAACTAGTTTGGAAATAAATATGAGATCTGCA
TTCACCACTGAACATTATCTGCCAAGTTTCTCAGAAAAAA
AAAAAATTAAAAAGAAAATGATTTCTTCAGGATTATATAC
TAAATCAAAATTAAAAGTGGATTAGACTATACAGTTATAG
ATCAGGGATCAGCAAGCTTTTTCTATAAAGGGCCAGAAAG
TAAATATTTTAGGCTTTGCAGGCCATATGTGGTCTCTGTC
ACCACTCAACACTGCCGTTGTAGTGCAAAAGCAGCCACAG
ACAATATATAAATGAATAAGCATGGCTGTATTCCAGTAAA
ACTTTATTTACAGACATTGAAGTGTGAATTCCTTATAATT
TTCCCATCACAAAACCACAAAATCATCTTCTTTTAATTTT
TTTAACTATTTAAAAATGCAAAAACCATTCTTGGTTTTCA
GGCCATACAAAAACAGGTGGCAGGCCAGATTCAGCCCATA
GAACATAGTTTTGCCAACCCCTATTTTAAATTCAAATTGC
CTGCTTCATATCAAATAAAGTAAGTTAGGGTAAAAACATG
TTACTGGCCACTAAGCTCAAATTTCTAATCAGCTTTAGAT
GCTGCTTTGGCACCCTGTCAATATATATCCTCATTTTCAA
CTTTTTTTCAAGTCCTTAGAATGTCCAAAAAGAACAAATT
CTATTCCCAAAAAGCAACAGATTTCATTAAACTGACAATT
CAAATGAGATTCACTGAGCCTAGTGAAAATCTTTTCAGTT
CTCTGACATTTCAGCCATACAGACAGTAACAGTACTTCAT
AATAAGAATCTTTAATAGCAATCTACAGTTATTTATCTAC
TATCCTAAGAAATATATGTAAATTTTATGAGATTTTTCTT
AAGTCATTTAAAAATATTTTATGTATTTCGATGTAAATTT
ATGTCCTTAAATGATGCCAATATATAATCTAGCCCATTGA
AACTGATAAATAGATAAGGTTGAAAAAAGTTCTGGTTTAT
ATAGCTAATCACAAAAGAAAGGAAATGCTGTATTAGAGAT
CTCTTTTGTCTGTTCTCTGGTATCTTGTCACTATAACCTT
CACACCATCTATCACATTGTTCTGTTTCATGTTTTGCCCC
ATTTTTCCTTTTAACAATAACAATAACACCAAAGGGCAAG
AGGGCAAAGTTATGTATACTCTGTTTCTTGGCTTTTGACC
ACAAAAAACTGGTACCATAGTCATATTTCCTCTTACCTTT
CAAATCATATTTTATTAGCAATGAGAATCATGATTAAATG
AGATTAGATCAAAAAAGTAAGACCATTAAAATACCTAGAG
AGAAAGATAGTAAGATTAAGTAAATAAACATTCTATACAA
AGTGTTCCTTTTCAAATTCTGAATAATTTCTTAATTCAGC
ATCTTTAAAAGCAAGCAAACACACACACACAGACACACAC
ACACAACCCAGCAGATAAAAAAGAGAAATTTATATAGCCA
AACCAGAAGAAGCAAAGAGAAATAAAAAGACATCTACTTT
AACCTTTTTAGAGGACAATTTGCCAATGCGTATCAAAAGC
GCAAAATTGCTTCTATCTTTCACCCAGAAATTCAGCAATT
TATACCAAAACCTATCAGAGGTGTACAAAAAAGATCTACA
TACAAGAATGTCCATCTGTCCATCACAAAAATTAGTAAAA
ATGTGGCAATAACAAATTCCTAACAATAGATTATATCTCC
TTATGATAAAATATTATACAGCTATTAAAATCATTTTATA
GAACATTTAATGCTAAAGTGTCTTATGATATATTACGCAA
AAACAACAAACTACAAATGAGTATGTATACTATAATTCTA
CTTTAAAAACAAACACACACAGAAAAAAGGCTAGAAACAT
ACACTAACTATTAACAGTGATTTTCTGTGTATGGTAAGAT
TATAGGTAATTCTATAATATAGAATTTAATAATATACTTT
GTGTATGGTAAGCCCTTAAGCTCAGTATCTGAAAGATATC
AAAAGAGATGCATCAAGGGCCAATATTGGGAATTTATTTG
AGTAAAAGAAAGTTATACAGGCATTATTTGTGAAATATAA
ACCTCTATGGATCAACCAGCAGCTAGCGCCAAGAATTCCA
AACTTAAAAAAGGAGTTAGACATGAGTACAAAGACAGATC
TGTTTAAAGCAGGCAAACCCCTGACACCTCTTCCTTGCCC
ACCTTATTCCTTTAATTCTCCTCTTGAAGTTGCACCTTAC
CATGCCTGAAAAGCCTAACCCTACCATATCTCCTCGACCA
CACAATGCAACCAACCACCTTCTAGTACTCACTGATATCT
TTCTCTTCCATATTTAAGCAGTTTCTAAATTCCCTTCTTC
TCAATGACGTATTCTCCGGCCAGCTCGAGGAAGATAACAT
TTAAAAACTCCTTTCACCACCACAGCAATGAATCTTATTT
ATAAACATATTATATATAAATATTCGATGCCTAGTTTATT
TATATTATATACTTAACACATCTGCTTAATACAGTGCTTG
TTCAACTCCTAGAAATCACACTACGATTCAACTTATTTCA
TACAAAACTATATATAAATATCATACGAAACGCAAACTAG
CTCCCTAAAGCCCAGAAAGTTAACAAGAAAGATACAGGGA
GCAACAAGCAAGTGACAGGTTCTCAGTCTAGGTAAGGACA
TTGTGGATAAGGCAGGGCAACCACTGACATTTGACATAAT
ACAGAGACTATTTGTCAAAAGTTAAACCAACCTGAAGTCA
ACCCCATACTTAAAGAGGCCCTCTGGGCCATCGCAAGAGT
AAAAGGTGCATCCTTCACCAACACCATCAAGGCAAAAACC
TAAGCTTTTTTTGGAAGTGATACAAGGGGAAAAAGTCAAA
GGTTCTATGAAAGCGTTCTGCCTCCAGGTTCATATCACGG
AAATTCAAGTCTCAGGGCTATTAGAGGGCCCCAGGTGACT
TGTTAAAAAGCAGCTACAGACATAGGCGTTTATTTAGCAT
CCCAGTTCACCTACCTACCCTTACCTCTGTGCTTTGAACT
GCTCAGAGTAGGGCAGTATAGTGAAATCTGTCTAGGACAT
CATCTCTGAAAGACAGGCCCCAGGGGAACAGGTTGAGTTG
CCATAGAATAAATCTTTATACTATAAACTATCAGAAATCT
GTATTTGAAGACCATCTGTAAAAAGAGATCAGTTTCCTTT
AGAACAACAGGTGGTCTCTCATGGGTGACTATATATAAAA
TACATGGCCTCATTATTATTAGCTGATAGCTTTCACTGAG
CCCTGAGGTTCAAATATTGCCATAGTCAACAAAAAGGAAT
TTCTATTTTTCCTAGTAGCAATGACTCATGCTCCATGCAC
AAAGCAAGTTATCTAGCCAGCAGAACAAAGGTTACCCTAA
GGTAGAAGACATACATATCAGTTTCCATTAAGAAACAAGC
TCTTATAAATATGATTTTAAGTGAATACCTAAATCTAAAG
CTTAATGCTAGTTAAGATTCCTGTATGTGATTCCCTATTC
ATCATTTAGTAATAGCTATTGTTACAAAAAAGAACCTTTC
CTTTGAAGTTTCACATTTTTATAACGTTCTTGGGTCATGT
CTATTATGCTTCATCCTTGAAAACGTACGAAAAGAGCATC
AGAATACCTTGTACAGATTTGGTAAAACAACAAAATAAGC
CTAGAAAACAACACAGCAATCTTAATTACAACCCTAATAC
TGCTATCTTATCATAATAAAGATCCATCACTTGGCTTCAT
TTTTTGCCAAATGAACTTTATACTCTGCTACTCTCCATAA
CTTTCTCTAGCCTCCAGGACATCAAGCCCATTACCAGTAT
GCAAGTAGCTCATACTGAGTTTTCCATACCAAATATGTCT
TCTCCCCGCCTCCCCTCCATAAAATGAAATCTCTTCATTT
CAAAATATAGTTCTGTGAGTGCTATCAAATACCTGGAGTA
TCTTAGGCACATGGCTAAACTTCTCTGAAATTCAAACTCT
GTAATTGTGAAATAAGACATTTAAGTATATCATTTCTAAT
GATTCCCATGGCATACCATGAATTTTCTGTTATTTGTCCC
ACCCAACCCCTAAACTCCTAATATCCAATATTATCCTCAA
TAGCCCTAGAATTTGTAAAAGTCAATATTTATCATCAGTG
TCATGTGTATCATTTACACACACTGGTACATTCTCATTTG
TGGTTATCTTGGGGAAAAAAAATGACCTGTTCTTTTTTGT
CAAGCTCCACTACCAAGGAAAATTCATTTGGGGGCAGGGA
ATAAAAATAAGTTGGGTAAATAAGCACATAACAGAAAAAA
GAATCTCTTCAAGCTGAGTATGCAAGAGATATTCTAACAT
ACATAACACCAAAGGGCCTAGAAAAATACCAGTAACAAGA
TTCAGAGTTCTCATGGTGCCACCTAGTGGACATTTGCACT
TAATTTTACTTTAAATTACTTGCACTTTCTATAAATTTAC
ATTTAAATTAATATTTAATACTTTTTGTATTTTGTCATCT
CACACTATACTATGTAGTAAATAGACTTTAAGTTTGTCTT
GAAAATAGATTTAGGTTATTAAGTAACCAATCACGTGACA
AATATTCCTATTTTAAATGATCTTGCCTCAAAGTGTCAAG
TTTAAATCTATTAAATGAAAATAACACAAATAATAAGACA
AAATAAATGGTATTTCGATACAGAATATTTTTTTCAAACT
TAAATAACTATACACCTTTCCAATTAGACCAACCAGTGCT
CTAAATATAATCAACACCATTCAATTTAACACAGTTTAAT
CACAATCTTCATGTCTGTCTACACACCGTAAAGAATTATT
AGGTGATTGTAACCACAAAGACAAACTGAGTGATCAGCTT
ATTGTATGTAGCAGATCTTAAGAACTAATATTCTTAAATG
TCTCCTGGAACAACAAAATCTACCCCCACCTGCCATCAAA
TAAACATACAAATCTTGAGCTTAATGTCATTTAAGGGATC
CGTTACAAAGACGAGCAATAGGTCTGTCCTCAAAATGTAC
ATTTCATTTACTTTAAAATAGTTAATTCAAGACAGTTTAA
TAGATCCTTTCGTGTCTCTACAATTGTTACAATAAGAACT
TGAGGAGTTCTTAATTCACAATTTCCAGCCAAAAAAACGT
GGGGGTAGATTTTGTTATTCCAGAAGACATTTAAGCATAT
TCATTCTTAAGATCTGCTACATACAATAAGCTGATCATTC
CATTTTTCTTTGTGGTTGCAATTACCTAATTATTTTCTCT
CATTTGCTGCATGAACCAGAAAAAACGTCCCTCCCCAAAC
TGAAAAGTGATGTATTAGGAAGAGGAAATGACACAGGTTA
CCAGATGAGACTATACCAACATCCAAGTCTCTGATATCAA
GGCCAGCATGGCAGTAAAGCAATCTATACCCTTCAAAAAG
GCCAACAGGTGAGAGAAATATGTCAAGGAGCTCAACTAAT
ATGCACCGATTTGGGCAGGTTTCCACAAATGTCCTAGTAA
CTTCACGGCTAAATTTAATTCAAGGAAAAGACATAAGTTG
AAATAGACATAATGGAAATAAGATGTTAGCAACCAATTAC
ATCTTCTTTCATCTTTGAAAAAATATAGTTTAACTTCTTT
GAACAAAGGAGATAAAGAGTAACCAGGATTTCATTTTTAA
AATGTAAAACAATATTTTGTTTAAAAACCTACTAAATAAT
TTCTTAATTTTCAATTTCATATTAAACAAAATATATTTTC
CAGTTCATCACCAAATTATTTTTTACAAAACCTTAAAGGG
GTTTCTTTAATTTCTATCCCATGCTACTACAAAGTAACTG
TAATTTTAAAAAACAGGCCAGGCACAGTGGCTCACACCCA
TAATGCGAGCATTTTGGGAGGCCAAGGCAGGAGAATCACT
TGCGTCTAAGAGTTCGAGACCTGCCTGGGCAGCATAGTGA
GACCCCATTTCTACAAAAAATTTAAAAAGAAAAATTAGCC
AGGCATGGTTGTGCCTGCCTGTAGTCCCAGCTACTCAGGA
GGCTGAGGAAGGAGAATCACTTGAGCCCAGGACATGAAGG
CTGCACTAAGCCTGGGTAACACAGTGAGACCCTATCACAA
AACAAATAAACAGACATCCAGATCTTCATGTTTTCCTCAG
AAAACTTTCATTTCAAAGTATATTACGATCTGTTGACTGC
ATTTTAAGGTATTAACAAAAATAATGATCACTTCACCTCT
ACCTCTGTTCTCTGAAAAGTGATCAACTTGCCATGTCACT
CTAACTGTAACTAAAGAACACTGAAACAGCAGACTATATA
TTAAGATTTACCCCCTCTGCCTCACTCCACCAGCTAGCTA
ATTCACAAATATGAAAAATGACAATCCACCTTTAAAACAT
GGCTTAAAATAGTACATTTAGAGAAGTTTTCATGGGGTGA
ATCACTTCCTCACATTTTAGCTCTAAATCCAAAACACAAG
CATTTGTCACCACCACCCCTCTAACAACCCTCCATTTTGC
TGCATACCTGTGGGGCTTGGCTGGCTGCTGGCTTTCCTGC
CCTTCTGCTACTAGATGTTCCTCTTCCTGGTTGTCTGCAG
AGTTTGCAGACCTTTTGGCATGAAGTAAATCTTCCACTTT
GCCACTATGCCAAACAATCTCAGGATATTTAAAAGCTATT
TTCCCTCTCAAATAACAATGAATTTGCAAGCTGTCTGACA
CTTTGATCTATCTGTATTTATCAACCTAATATCTTTCAGC
AGGATTAATTTGCCAGACATGCAACTTTTAAAGGGAGGGG
AGAAAAACAACATAACCATTAACAGCATTTCCAGTTCCAT
GGTTTTCATTCTTCACGGATCACAGTGTGTTTCAGAGATG
GTAACGTAGTTGAAAAACTAAACCGCACTGACAGGATAAA
ATGTCAATATTCCTTTTAGATGTCATAAGTCATTTTCCGT
GTTTTTGACAGAAATGTTAGCCCCAATTTCTCTCATAAAA
GCACATTCCTAAAAGATAAATCCTTCCAAAGAAAACACAT
CTTTTTGAAACTTCAGAGGTAAACTCTGAAACAACTGCTT
TAGGAAGGGTCACCCTTACAGCTCAGTTTGCCTGAGGCTG
TCCTGTGTCATGTTTGTGGTCTTGGTATAATTATTAATAG
CACTGTCTATAATTCTCAGAAGTGTCCCAGTTTGGACAAT
AAACTACATGCTCACCCTAGCTTTAGGTTGTGTCTCCTTT
AGCATTAATACAGCCATCTGTTCACCTTGAACAGCCATCA
GTATTTTAGAATACCATCCCAAGAAAACTCATTCCTAATA
ATCATGCTTCTCCCCTTCTGGCCTAGACTATAGCAAAGAA
CAGAAAGATCTCTGCAGAGCTTGCATCCATGATTGCCTTA
TACTAAAATAGGCTCCTAAGATACCAGTTCTTTCACCATG
GTTGACTCCCACCTAGTAACAGAAGCTTATTATAGATATC
AGAATATAACTACTCCCATATCACAGAATCTTTGATTCTT
GTATCAAAAAAATAGAGAAAAGAAACATTCTGCATTTCCG
ACTACTGTACTCCTCATTGAATACTCCCATATATATATAT
ATATATATATATATATATATATATATACTTTTTTTTTTTT
TTGAGATGGAGTCTCACTCTGTTGCCCAGGCTGGAGTGCA
GTGGCATGATCTTGGCTCACTGCAACCTCCACCCCCATGG
TTCAGGCAATTCTCATGCCTCAGCCTCCCGAGTAGCTGGG
ATTACAGGCACTAGCCACCTTGTCTGGCTAATTTTTGTAT
TTTTAGTAGAGACAGGGTTTCACAATATTGGACAGGATGG
TCTCAAATTCCTGACCTCAAGTGATCTGCCTGCCTTGGCC
TCCCAAAAGTGCTAGGATTACAAGCGTGAGCCACCATGCC
CAGCCTCTCCTACAAATATTTCTAACTCTCCTGCTTGTTC
TCACAGAATCAGTATGGAATCGGGTGGAAAATGTGCACTC
CCCTTTCTCAGGAGTAGGGAAACTAAGGCAACAGCCAGCT
TAGGTTATACAGAAAAGTCACCTTCCAAGGAAACTAGTTC
TATTAGAATCACATTGGGATCCCAAGCAGGGACTAGATTT
TCCAAACCTTCGCAAGGATCTCTGATTAAAATAGGTCACA
AAGAACAGATATTTTACCACCACCGCCCCCGACACACACA
AAAAAAAACATAATAGATTATAAAGTAAAATTACTGTCAA
CAATGTTTTTCTATGACCCTGGCAGAATCAGGGTGGAGTC
AAAGGTATTGAGAACTCAGTGAAGACCCCTGGGCATGTGG
CCCCCATGCATTACACAGAACACTAAGTTTAAATAAATAG
ATGCTAAGTCAATGGAAAGTACAATGAAAAAGAATAAAAG
CTAACCACTTCTCAATATGGTAGTACCAAAAGAAAAAAAA
AACAAGTGCATCAGCCCACATAATAAATAAGAACATGTTG
CTCTTACCAAATCACGATGGAAATTTATTGCAAGAGATTT
ACGTTGATTTACGTTAGTGTGGCTGCTGCTGTACGACACG
AGTACATACCCTCACAAAAACAACACTGCAATGAGATGAT
GGCTACCTCATCCTAATAAAGCATCCTCCTCCACCATAAA
CTCTTACTCACGAAAGAGATAAGAAATATTATTTAGTCTA
TTATTTTACCTTTAATAAACCAAACCTAAACCACCTAAAA
CAAATCTAATTATCTATTTTGATTTTTAAAATCCCTCCTA
CCCCTGCCCCCAAATCTTTTTTCTTTCCGTAACCTTCCCT
GAAAAAAAACTAGTTACAGAAATGCAAAGGCTGAAATGTA
TAAATTCAAGTGTACCTTAATAGAAGAATAAAACAAGAGA
TAAAGCATTCTTGAATGAAAGTGATTAAAACTTGATTTAG
ACTCATTTTATTTAAAAACGTATCAAAAACACTAAAACTG
CCTTAGGGTTTATTCTTTGTGGCTAAATGACTAAATCTCT
AAAGCCAGTCTTGAAATTGATTCTCTAAAAGTCAGATGTG
CTAAAGAAATGAGTAAGGCTTTTTTTTTTTTTTTTGAGAC
AAAGTCTTGCTTGTTGTCCAGGCTGGAGTGGAGTGGCACA
GTTTCAGCTCACTGCAAACTCCACCTCCCAGGTTCAAACG
ATTCTTGTGCCTCAGCCTCCCTAGTAGCTAGGATTACAGA
CACCCACCACCACACCCAGCTAATTTTTCTGTTTTAGTAG
AGACAGGGTTTCACCATGTTGGCTAGGCTGGTCTCAAACT
CCTGACCTCAGGTGATTCACCCACCTCAGCCTCCCAAAGT
GTGGGGATTACAGGCATGAGCTACCATGCCTGGCCGAGTA
AGGCCTTCTTACACTAGACAATACAAATTCTGAACTACTC
ATTATACCATATTTCATCAATTCTAAGATCCCATTAATTG
GAGGATGAATCATTATTTTATATACCACTATGAAAAAAAA
AGCTGCCAATTCAATATGAGATATCACTGACCCAATATCA
TGCACCCAACATCAGTGATAGTAAAATGTGAAGAAAAAAA
GTATCTTAGAATCAGTGAAATACCCTCAAATTCCTATATA
CATCTGTCTTTTTGCAATGCAGATATGATTTATAGTCTTC
TGTAATCAAAACCTTTGAAATGCAAAAAAATTAAAATCTC
TTACCTTCTGTACTACACTCAGGAAAGGTATCAATGAGGG
AATCTGAGTGAGCTTCAGCAGGACCAATTAATTCAGAACT
ATCATTAATTATTCCACCCTGAAGAGATAAGAGCAATTGT
GTTTCATTAGCATTAAGAGCATAAACAATACTAAATAAAA
AATAGTTATCCCAATTAAGTATGTGTAAAGATGTACTGAA
ACAACTATACTAATCTATTAAACTAGATGACAAGTGTTTT
CAAAAAAATCAATAGGTATATCAATATTGGTTCATCGACT
GTAACAAATGTACTACACCAACCCAAGATATTTAATGGCA
GAAACTGGGGGCTGGGGGGGAAGAAGAGATATATGAGAAA
ACTCTGTACTTTCTGTACAATTTTTCTATAAACCTAAACT
GCTCTAGAAATAGACTATTATTTTAAAATTCAATAGGAAT
ATTATCTTTATAATAATATGTGGTTTTTTATAAAAGTATA
TTATTTTAATTCTACACAAGTACTCACTAAGCAAATACAG
AAGAAGAAAAAAAAAACATGAACTGAAGAATATTGTTCAG
TATCCTTGGGGACTGGTCATTTTAATTAGTGATAAATGAT
GGCCCATCAGGAATTCATTGAATTTTATCAAATTATACCC
TACAACATATCACACAGCACCTCAGGTGATCTGAGAAGCC
ATTTAAAGTTTGAGAACCACTTGTATACAATATAGGTAAA
ACTAAAAAAATTAAGGTACTTTTAGTAGAGGTATTTTTTA
AAGATATAAAAAATAAATATAAAATTGATTTCTCTACGTG
GCCATCATTTTAATTCCCTATTTAGGTTTGCAAATTCACG
CCTCAGAAGGTTATCTTACTCTACATGCAGCTAGAGAATA
TGATATCACCAGACAAGTAGTGGTGGTATGATGCTGTGCT
ATGGCTTTATGAATGCTCCAATCACAATATAAGAGCTTAT
GATCCTTAAATAATTAAAACAATAGCTCTTCTGCTCCCTA
ATACCTTCCCCTCTACCTTCTACCAACAGTTCTATGCCTC
CAAACACTACTAACAGAATAATAAAGCTCAAAAGAATTAC
AAGCCCCCATTTCCTCTCTACTGCAGCACAAAAAAAACTC
AATGACTATCTTTACCTAATCAGAAGTCCCTTCTCTGTCA
GCTTATTTTTAAGGAACAGAAATTTCAAATGGTCCCTCTC
AAATTACCAAATTTTACTTCCCTGAGTGTTATGTGAACTA
AAACCTTAAAAATGATTATTCTCTTTAGGAGCAACAATTT
GTATTACTTTATTCTACTCTTTATTACAATATTCAGATTA
CAGCTTATATCTGAACTTTTCTCCAAAAAGAATATCTATT
CTAGACTAAGCCATCTTTTAAACAACATCCAAACCAAATC
GAGATTTTCAAGTATTCTAGAGAATGTTAAAGGATAAAGT
TAATTTTAAAAGAAAATATCTTTCAACTATTAACTACCTC
TTCTACCACTAGGTGTGCGATTTAAGTTACCTACCTATAA
AATGTCTTCTAACTAAGACATTATTTTATTTTACATATTT
CATGCAAAATAAAAAATACACACAAAGTATTTAGAACAAT
GTAGGCACTCAATAAATGTTTATTATTAGTTGACATAAGA
TCTTCTTGTAAGATAAAATTTAAAATGCAAAATGTTTTAG
CTCATAATCCTAAATATTTTATTTACCTAGTTTAACAAAC
ACATAAAAAATAAATAGTAAAGAACAAATATTTAATGAAA
CACAACAAAAACTGTTATACAGGAACTAGAGGGATACAGC
AGTAAAATCATGCCACAATCCTAATTTTAAATTTCTAATT
CAAAAATAACCTTTTGGGTGTTCCTGAGTATGCAGTAAAA
AAAATTCATAGAAATTTTGGGGTATATAGTATCTCAAAGT
TTTTTTGTTAATGAAGAGTCTAGCAGGAAAGGACTTCTGG
TATAGTTAAGTGAGGAGATCCAGCAAATGCTTTCCCCAAA
AGGCAATTATAAATCTGGAGAAATCTGTCAAAACCACCAT
TGAGGGCTCTGGAAATTGACTAAAAGCATAAAGTAAATGA
AAGAGTGGTTACCGAGAAACCACGGAACCACAGGTAAGAA
CTATGGACGTCAGTGATGTTCTTGCCTCAGTTCCTCCTAA
CCCCCATCCCAGTAATTATATAAAGGCATAAGTAATTATA
TAAGTAATTATATAAGTGGTCACAGTAATTATATAAGGAC
AAGGCAAGTCTTGAAAACCAGCAGGTTCACTTTTGAGGAG
GCTAATGGGATTTGGATTGAAGCACAGAAAAAAAAAAATC
CACCCCAAATATTGTCAATAATAGTAGCAATCTCAGGGCC
AAATATATGGCAAGGAAAAGTGATGGCTCAGCACACCTGA
AGCTGCAGTCGGGAAAAGACCAGACAGCAGGGAGATCCAG
AAAATAACACAGCCATAGGGAGTCTTCATAAAGCTCACTA
CCCATCTATGTAGAGACCAGACAGGGGTCAAGCTATCCAC
GAATACCTGGCAAACCATGAGACAGTGCACAGGCACAGAG
GAAATTCAAGACTTCAGAGGAAAGTAAAAGCCAGGGCAAA
TTTTAAAACAGCTGAGACTTTGAAAACACATTAAAAAATC
ATCAGCATTAAAAGGAAAGCATATAATGGCACAGGTGTTT
AAGCACAAGCAATGACCGAGCACTGGCTGACCACAAAGCT
ATGCTGACACAGGTCTAACCCCTACATAGCCTGGCTTAAA
AATAAAATTAGAATTAAATATTGGGCAGAGATATCAGCAG
TCACACACTTCACAGGAAATGGACTCCACAGATTTACTAC
GGACTAAACACACTAACAAAAAGTATTAGTTACTAAACAC
ACTAACATACAATGGCAAGAATCCTCAGGGAGAAAAAAAC
ATCAGAACTTAGAGTTCTATAGTATATTATCCAAAATATA
GATTTTCCAACAAAAAAAAATTACAGGACATACAAAGACA
CAGGAAAGTATGTGACCCAAACATGTGAGGTAACCAGTCA
ATCGAAACTATCTGTGAGGGGACAAAGATGTTGGACTTAG
CAAAAACTTCAAAGCAGCTATTAAAAATATGTTCATATTA
TCAAGGGAAAACATGATTAAAGAATTAAAAGGACTATGAC
TCATGAAATAGCAAATATAAATAAATCAAAATTATAAAAA
AAGATCAAATGAAGCATTTTTCATAACAGCCATAAGCAAA
AACAATCTGAATGTCTATCAACTAATGAATGGATAAGCAA
AATGTGGTATATTCATATCCATTCAATGAAATATTATTTA
GCCATAATAAGGAATGAACTACTGATACATGCTACAACCT
GGATGAACCTTAAAAACATAAATATATATACACACATACA
CACCTTCTAAATCTCTAATAAAAAAAAAACTTCCCACCTA
AATTCCACTCCTAGGTATACCTAAGAGAAACAAAAATACA
CGTCTGCACAAGAACTTGTATGTCAATATTCATAACAGCA
CCATTCATAATAGCCAAAAGGGGAACAACCCAAATATGCA
CCAACACACACGTAGATAAACAAAACATGGTATATCCATA
GCGACACAAAGGAATATTACACAATCACAAAAAGGGATGA
AGTACTGATGCACGCTACAACATGAATGAACCATTAAAGC
ATAATACTACATGGAAAAAAACACAGTTTCATTCAAAACA
GCATCATAAGATTAAAATGCTTACAAATAAATTTAAGGCA
AGAAGCTCCAGACCCTGAAAATTACAAAACATTGCTTAAA
GAAATTACAGAATATCGGGCCGGGTGCAGTTGCTCATGCC
TGTAATCCCAGCACTTTGGGAGGCCGAGGCAGGTGGATCA
CGAGGTCAGGAGATTGAGACCATCCTGGCTAACATGGTGA
AACCCCGTCTCTACCAAAAATACAAAAAAATTAGCCAGGC
GTGGTGGCGGGCGCCTGTAGTCCCAGCTAATCAGGAGGCT
GAAACAGGAGAATGGCATGAACCTGGGAGGCGGAGCTTGC
AGTGAGCCGAGATGGCACCACTGCACTCCAGCCTGAGCAA
CAGAGCGAGACTCTGTCTCAAAAAGAAATTACACAATATC
CAAATAAATACAGAGTCATTTCATTTCATGGATTGCAAGA
TAATATTGTTAAAATGACAATTTTCCCTAAACTGAACTAC
AGATTCAATACAATTCCAATCAGAATTCTGAGGAGCAAGT
CAAAATAGCTCAGTTGGGAGAGCATCAAACTGGAGGATTT
TAGCAGGTGTTTCCAATACCTTTGGCCAGGTGTGGTGACT
CACACCTGTATTCTCAGCACTTTGGGAGGCTGAGGCAAGA
GAATTACTTAAGGCTAGGAGTTCAAGACCAGCCTGGGCAA
CACAGTGAGAACCTGTCTCTACAAAAAATTTAAAAATAAG
CTGGGTGTGGTGGTGCATGTCCCAGTTACTTGGGAGGCTG
AGGTGTGAGGATCCCTTAAGCCCAAGAGTTTGAGGTTAAA
GTGAGCTATTATTGTGCCATTGCATCCCAGCCTAGGTGAA
AAAAGTGAGACCCCAATTCTTAAAAAAAAAAAAGTAAAAT
AATAAAATAATTTTAAAATTCTATGAGAATTTTTTGTTCA
CATGGATAAGCTGCCACTAAAAATTTTTATGGAAGTTCAA
AGAACTCAAAATTGCCATAACAATTTTGAAAAAGTAAAGT
GGGCAAACTTACACTAGCTGACTTCAATACTTAAAAAGCT
ACAGTAATCAAGACAGTATGGTTCTAGGATAAGAACAGGC
ATATAGATTAATAGAACTTATCAACAGTCCAGAAATAAGC
CATCATATTTACAGTCAATTTATTTTCAGCAAGAGTCCCA
AGGTGATTCGATGAGGATAGTCTTTTCAACAAATGATGCT
CAGAATATTAGATATACACACACCAGAAGATGAATTTAGA
CTGTTCCTTCACACCGTATATAAAATGAACTAAAAATGAA
TCATAGACCTGTAACATTAAAACTTCTAAAAGTAAACACA
GACGAAAATCTTCATGATCTTGGGATACTCGAAAAGTTCC
TGGGTATGACAGGCATAACTCAAAAAAGGAAAAAGTATAT
ATAAATTATACATCATATCAAAGCTAAAAGCTTTTGCGCT
TCAAATGACACCATTAAGAAAACTAAAAGGCTACAGACTG
GGGAGAAAATATTTACAAATCACTTATCTGATAAGACTGT
TTATACAGAATATATTCAGAACTCTTACAACTCAATGACA
ACCCAATCAAAAAAATGGGTAGATTTTAATGGACATTTCA
CCAAAGATATGTGAAAAAAGCAGAGGAAAACATGCTCAAC
ATCATTAGCCATTAGGAAACTGAAATTAATACTATGGTGA
AATGCCACTGCACACCTGCTAGAATGGCTACAGTTAAAAA
ATCAGACAATACCAAGTGTTGATGAGGTTGTGGAACAACT
GGTAAGTTCAAACATTATTGGCTGTTTTCCTTTTGGAAAA
TAGTTTGGCAGTTTCTTAAAAACATGAACTTACCATAAGA
CCCAGCAATTCCTCTCCTCAGGAATCACCCAAGAAAAATG
AAAACATATATCCACACAAAGATTTGTATGCAAATATTCA
CAGCAGCATTAGTCATAACAGCCAAAACGTAGAAACATCC
AAACATGTCCATCAATTTATCAATGAATGAAGAAAATGTG
GTATTATCTATACAATGAAATACATTTCAGCAACATAAAA
GAACAAAATGCTGATACATAACATGAATGAAGCTCAAAAG
CATTATGCTAAGTGAAAGAAACCTATATACATATGTTGTG
AAGAAAACGCCACATATATTGTGTAATTCCATGTATTTGA
AATGATGGGGAAAGACAAATCTATAGACAGAACAAGGTGG
TTGTCCCAGGCTGGGGATGGAAAAGGGGATCACCATAGCA
AGCAGACACAGAGGTGCAGTAATGGAAATGATCTAAAATT
GGATGTTGGCCAGGCACAGTAGCTCACACCTGTAATCCCA
GCACTTTGGGAGGCTGAGGCAGGCGGATCACTTGAGGTCA
GGAGTTCAAAACCAGCCTGGCCAACATTGTGAAACCCTGT
CTCTACTAAAAATACAAAAATTTGCCAGGTGTGGTGGCAC
ACACCTGTAGTCCCAACTACTCGGGAGACCGAGGCAGAAG
AATAGCTTGAACCCAGGAGGCAAGAGGTTGCAGTTAGCCG
AGATCATGCCACTGCACTCTAGCCTGGGCAACAGAGTGAG
ATTCTGTCTCAAAAAAAAAAAAAAAGAATAAAATAAAATA
AAATTGGATGTTGGTGATAGGTGCAAAACTCTATAAATTT
ACTGAAGATCAGTGAATTGTACAATTATAATTAGTAACTG
TACTAATACTAATAAATAAACAACCAACCAGTGAAGAGTA
TGGGATGGAAAGGTATAGATAAAACAAGTTTGGCAATATA
CTGATAATTTCTGAAACCAGGCCATGGGTCATAGAAGTTC
ATTATACTATTCATTCTACTCTTATGTATGTGGTTTTTTA
AAGTCAATGTAAGCAAGTGGCTATATGGTCATTTGCATGT
GGCATCATCAATGTCTCTAAAGAGAAAAATAATCTATGAT
ACTATAGCACACCCTGTGAATTAGCTACCCCAAAACCTTC
TCCGCAGCCTTCATCCATGATTAGAACTAGAAAGCTAAGA
GTCACCTTCCCAGACTCCTTCAAATTAAGGATGGGCATGT
GACCCAGTTCTGGCCAATGAGATGTAAGAAGGACTATCTC
TAGATCATGTTTCTGGGAAAGCTTTTAAAAACTGCCATGT
TTCTTTTGGCCTTTTACCTTTCACACCTAAACCCAGAAAC
CTATGTCATTGATGACATTACTGAGCTCTATACCGGTCCT
GGACTACCTTCCTCATTCATACTTCTTGTCATATGAAAAA
TAAATACCTTTTTTTTGTTCAAGCTAATGGAATGAGTTTT
TTTTTTCTTGCTTGATTATCTCTATTTAAAATGACTGAAT
ACCACTGTTCTGATATTCCCAAATCAGTATCCTGTTCCTG
CCTAGCACACTGTTAAAGATAGTTCTAAGATACTTTCCAA
GATTAGTTTGACTTCTCTTAAACTGTTCAATCTTTCACAA
ACTCTGAAAATGACAGTCTCATTTCCCAGTGACTTCCAGC
AACAATTACAATCAGGAATTCCCATATCCAGAAGAAATAC
AATGAACAGGTAACTTTTACTTAAATTGTTTAAAGTCTTT
AATAGGACTTCCATAATCCCTAATTTTTTTTAGCCATATG
GCACGTGGTAATTTGCAAGACACAATTTCTATAAAGCAAT
ATTCTTGTTTAATAATAAAGTCTTTTTCCATAAAAAACAG
ACTCCCTGACACATAGAAACAATTATAACAAAGAACAGCA
AAGAGCTAAATACTCTTATCAATTTGACTTGGCCTTTATC
CTAAAGATCTGCATAGGGCCATATGCAGAAACCACATTTA
TTATCTTAGCCTAATTTGCAGAATGGTGAAAAATTAAGCA
ACACGGTCAATCATCAGGAATGTTATTGTTACTACAAACT
CTTCTATTACTATCATTATCTCTATTACTGTAAATTTGCA
ATATCTTTCAAAAGAACTTTCTTCAGTGGATAAAACAGAT
CATAAAAAATAAATTCCTGGGTGACGAAGCACTGGCAGAA
AAAAATAAATAAATAAATAATCTGTGTAGATCCACTAAAA
TCAGAAAAATTAAATATCCCACTTTCATACATATCACTGG
TTATATAGTCTAAGAAATTTAACTTATACAAGTGAGTAGA
TTTTAAAGAAGTAAAAACAATTAGGGCACAATCATTTAGA
TTTTTTTTTTTTTAGAAGGCTAACTCAGTGCAACAGGGAA
AATGTGATAATTAAATACAACGATATCAACTGACAACATA
TACCGATTCAGTTCAAAATAAATTAGAAAATTATTATTAA
AAATAGTAAAAAAAAAAAAAAACTTGAAAACATTACCTGT
CTAGGAACTTAAAACACTAATATCCAATGATCTCCAGTAA
TATAATTCACACTGGCCTGCTCTCTAAAACTGTGCAGTTT
TATAATTTTGTTATATCTTTATACAAGTCAATATAATAAC
AAATTTAATATAGAGTTACAGTGGCTTATATTCCAAGAGT
AATCTGCCACTGAAAGACACTTCAAAAAGTGAAGGTAAGT
ACTGGAGTTTCATGATGCTTCATTTTTTTTAATGTATTTC
AATTATGACAGAGAGAGTTAAATAATCTCCAAGCTCTTTG
CATCAATTTTTTAAGATCCATGAATCAAAAATACTCAGGA
GTCTGAGGCAATAGGAGGCTTGAGCCCAGGAACTCAAGGC
TATAGTACGCCATGATCACACCTGTCAATGGCCACTGAAC
AGCAGTCTAACCAACAGAGCAGAACCAGTTCCTTTAAAAA
AAAAAAAAGCATAAATTTCTATACTAAAAATAGGAAATAT
GCCATAAACATTATTATAGAGCTATTAATTTCTACTTTTA
TAGTGAATAACGAAATTCAGAAGTGGTATTTTTTATTTTA
CTTTACTACGAATTACAAAACAAAAGTATTTAATAAGATA
TAAAATATTCCAGAAAGACTACCAAACCTTGAAAAAGTCT
TCAAGCTGTTTACTATTGTAAAGAGCAGGAATATTGGCAG
AGAACTGTAGCAGGTCTTCAGCACATTGTCTTCTCTCTTC
GATAACAGTTTCATCAAATCGCCCTACAATTAAATAAGAA
TCAACACTTAAGGGAAGAATGATCAAACACTGGTTTATGA
TAGTTTATGTCCACAGATCAGAAAGCAGCAGGAGGCCTAT
CACTTAGTTGCTTTGCTTACTATGCAAACTTCTGAAGTCA
AATCTAATCTCTACAATAAGAATCAGCAGTACTCTCAGTA
GAAAGGAAAATGTTTCTGATAAAACAAGAGACAAAGGTGT
CAACTGATAAATAAATGGTACATTCATAATTTAGAGCCTG
TCAATTTAAGAAAGTTAACATTTAAGAAGCTGGTGATTCG
AAACTAAAGTTGAAAAGAGAATTTTAAAGAAGTGAAATGG
TTTTCTATAGTAATCTAATACTGTAATTACTCCTATAATT
TTCCCTTTTCTACTCTTTTTGATTTATAAAGAGGCTGAAG
AGAGGAAATTATGAGAACATCTGTATTATCAGTGGGGTCA
AAAACCTCAGCTTGAAGCAAAAAGCTTTTATGCTAAATTC
CATGTGTGATGCTGTCAGCGTACATAACAGCATGCTTGTG
AGAAAAAAGAACACACATACGGCACCAGTGAGTTCTGCTT
TACACGGTGATCAAAAGGTGCTTTCCATAGAATTTTTAAA
TGATATGTACAATTTGAATGCTGATAAGACATTTTCAAAT
ATGATCATTTTGTAGTACTCTTAGATTAGATTACCAGTTG
ACATTTATCATATGCCATGTACCATACTGATTGCAATAAA
AAAATACACAATCAGAAAAGTAGCATCATCACATAAACAT
TTTAAGTGCCTTTGCAGAGTATTAACAGAAAACTGAGGCA
CAAAGAGATCCTAGTTATATAGGCAAGGCAAGTGCCTATA
CGACTGGCAAGTGAAACTGAACCACTAAAATACCCTCTGC
CCAGTGTGTCTCATGCTTATGGTGAAGTGTCTATTTCACG
ATAACTAAAAGGACCTGAGTTCAAATACTACCTCTATCAT
TCACTAGCTATAAAATCTTAGGCAGATTATTTCCTCATTT
TTAAAATGTAGGAAATGAATAATGTACTTAAGGTTCCCAG
TTCCATGCCAGGCACACAGTAAGCACTTAATAGAATATCA
TGGTTCTTTGAATCTTCAAGTTCTATTATACTGACTAAAA
TACAGAGCATGCTAGCAAGCTTTTATTGACTGTGTGAGTG
AATAACAAAAACTTTTAAAAGCCATGTAAAAATAAATAAA
TGTCTTACAGTGAAACGTTATCACAGATAATCTTTTTTTT
TTTTTTTTTTTTTGAGACAGGGTCTTACTCTGTCACCCAG
AGTGATCACAACCTCACTGCAGCCTCAACCTCCCAGGCTC
AAGCAATCCTCCTACTTCAGCCTCCCAAGGAGCTGGGACT
ACAGGCACATGCCACCACAGCCAGCTAATTATTTTGTAGA
GAGAGGGTCTCACTACGCTGCCCAAGCTAATGTCGAATTC
CTGGATGCAAGTGATCCTCCCATATAGGCCTCCCAAAGTG
CTGGGATTGTACTGCAGGCATGAGCCACTGTACCCAGCCT
ATAACAGGAAATCTTAACAGTGGATCCACACACAACCTCT
TAGGCAATGGTTCATGGATGGGCTCCAGAGACAATAATAC
CACAGAATTCCATGCATATATATATACACAGGTACATTTT
TCTAAGGATAGGGTCTATAACTTTTATCAGTATCTTGATA
GAGCCTAGGACCAAATAAAGGTCAGCAGGCAAGTAGCAGT
CAATTAGAGGATTCCTAACATTCTGTATACTGCTTTACTT
ACTATGGAATAGGCTGTCCGCTGCTATCCAAATATTTGTT
CTTGCTTTCTTCCTCAATTTTTATTCAAAGGGGTACGTGA
CAGCCCAGGAAAAAAAAAATTGTAATTGCCAGCTTGCTTT
GCAGTTAGGCATAGACATAAACCAAATTCTGGCAAATAGC
ATATAAACAAATTATACTGTAGCTTCCCAGAAATCTTTTT
AAAAGACAAATGACAAACAACCTCTCTCCCTTTCCTCTTT
GTCCCTTCCCCCTTTCAAGAAGAACCAAGAAGTGGAAGGT
TAAAAATGACACAAACAGGGTACAGTGGTGCAAACCTATA
ATCCCAGCTTCTCAGGAGGCTGAGGCCAGAAGGATCACTT
GAGCCTAGGAGCTCAACTCAGCCTGGGCAACATAGCGAGA
CTACATCTCATTAAAAAATGACAGAGCAACAAGACAGGAG
CTTGGATTCCAGATCACTGTGCAGCTGCCATGCTTGAGGC
TATCTCCAAATCTTTTGCCATGAGGAAGAAATGGACTATC
TTGAGTTTTCTCACAAATAACCAAACCCAACATAATCCAT
TATGCCACATTTGTTTTTGTTAGTTCTCAGTTCAAGTGCT
CTCAGTTCAAGTGCAACAATTAAACTCAACCCTCCCAATA
ACAATACCAAATCTAAAATGACACTACTCGCTTACCTATC
ACTAATATTATCTAGAAACAAATCTGCAAGAACCCTAATA
GGTAAAACCAATTCTCTGGCTTGAAAACAATCTAAATGAC
TTAATCTTAGGAAAAAATCTACTGGCCAACTAGATTAAAT
GCTCATTATTCCTTATTTTGCCTAAATAAGAAAGTATGAA
TCAGTGCTTATGATTATAGTCCAATATAGTTATCTCTTAA
AGAAAAAAGTAAATTCAAGTGCCTATAAATTAATATTAGT
AATTGTGTAAACATCTAAAAGCTTAGAACAATAACCTAGA
AAATGCAAACATTATTTTATGCTTTGACCCACTATAGTAC
CTGAGAATATCTTTAAATGCATTAACTACTTGTTGAGAAA
TCTTAATGGAAGTCTTCTTAATATTTAATAGTACTCTAAA
AAGATCTTATTTCTATCTGAAACAAATAGAAAAAAAATTG
GAGGCTTTAATCTTCCCCATTAAGCTAAAGTAAAACACTT
AAGCAATGGAATAAATGTCAAAAGCATATCTTCTTGTACT
TCTATTGATTTATTGTTTCTATTCCACTAAACTTTGATAA
GCAGATATGAATTGAGACATTTTTTTCAGAGTAGTGCACA
ACCAAAAATAAAGGGTTATGCATTAAACAAGCTTCAATTA
CTTTGAATCCTATTATCAGAACAAATACAATAAAGGAACA
TGCTCATTTCTTTGTTCCTAAAATACTTCAGAATAACAAC
AGAAGAATGGTATTAAGTGGGCAAAGGACATGAACAGACA
GACACTTCTCAAAAGAAGATACAGTCAACAAACATGAAAA
TATGCTCAACATCACTGACCATTAGAAAACTGCAAATCAA
AACCATAATGAGACACCACCTCACGCCAGTCAGAATGGCT
ATTATTAAAAAGTCAAAAAATAACAGATGCTGGCGAGGTT
GCACAGAATAGGGAATGCTCATAAACTGTTGGTGGGAGTG
TAAATTAGTTCAGTCCCTGTGGAAGGCATGTTTGAGATTT
CTCAAAGAACTAAAATAAAATTACCATTTGACCCAGCCAT
CCCATTACTGGGTATATACCCAAAGGAAAACGAATCATTC
TACCAAAAAGACACCTGCACTCTCATGTTTATCGTAGCGC
TATTCACAATAGTAAAGACGTGGAATCAACCTAGGTGCCC
ATCAACAGTGAACTGGATAAAGAAAATGTGGTACATATAC
ACCATGGAATACTACAAAGCCATAAAAACGAATGAAATAA
TGTCCTCTGCAGCAACATGGATGCAGGTGGAGGCCATTAA
CTTAAGTGAATTAACACAGGAACAGAAAACCAAATACCAC
ATGTTCTCACTTATAAGTGGGAGCTAAATACTGGGTACAC
ATGGACACAGAGATGGGCACAACAGATATTGAGAACTCCA
AAAGTGGGGATGGAAAGAAAGAGATAACTGTTAAGAAACT
ATCTATTGGGTACTATATTCATTATTTGGGTGGTAAGTTC
ATTTGAAGCCCAGATCTCAACACCACACAATATACCCAGG
TAACAAACCTGCACATGTACCTGCTGAATCTAAAATAAAC
TAATGTTTTCCCATTTCCTGATAATAATAAAATTTTTAAG
AGACCATTAACACATGAATAGACAAACAACTGACTGGGAG
AAAACATTTGCAAAACATCAAACTACTGGTGTCTAAGATA
TACAAAGAACTCCAGCCCCACAAAATAGGCAAAAGATGTA
AACAGATACTTCAAAAAAAAAAGATATATGAGTGGCTAAT
AAGCATGTGAAAAAATCTTTAGCCTATTAGTCATCAGGAA
CTGAAAGTTAAAACCACAATAAGATACCATTACACATGCC
CCAGAATGGCTAAAATTAAAAAGGCTGATAATGCCCAATG
TTGGTAAGAGTGTGAAGCAGCCAGAAATTTCATACATCGT
TGATGGGAATATCAAATGATACAAGCACTTTTGAAAAGTC
TCTTAGTTCCTTATAAAATAAAACATACACCTATCTTATG
ATCCAGAAATTATATTCCTAGGTATTTACCCAAGAGAAAC
ATATGTCCATATAAAGATGTTTATTGTAGATTTACTTAAA
ATTGCCCCAAACTGGAAACATTCGAGGTGCCCATTGGCAG
GACAGTGGATAAACAGAGTGTGGTACATTTAAACTAAACA
GCAATAACAAGGAATGAACCTCTGATGAACACAATAGTAT
GGATGAATCCCAAAAACATGCTGCAGGAGGGAAGCCAGAC
ATGAAAAGTTTGTATAGCGTGATTCCATTTAAAATCCAGG
ATGTACAAAACTAATATATAGTAGAAAAAGTTCCTTCTGG
GTAGCTTGAGGGCAGGGATTGACAGGGAAGGGGCAAGAAG
CAAACTTTTAGGTGTTGGTAATGCCCTATATCTTGATAGG
GGTTTGGGTTATACAGGTATATGTTTGTCACACATACAAT
GGGATACTTAAGATTTGTGCATTTAACTGTGTGTAAACTT
ATCTAAACAAAATGCAAACAAATACTGAACTCTTATTAAT
GACAATATGTTAAAATATGTATGGGTGAAAGACACTGGTA
TCTGCACTTTATGCTGAAATGCATAAAAACAAGACAGATT
ATGGAAGGATGTATGATAAGGAAAATATAGCAGAATGTCA
CTGTCCACATCTTTCAACTTGTCTATATGCTTGAAAATTT
TCACAATAAAATGTTGCGTAAAGTCTACTACAAAGAAAAA
AATAGTACTCGTAGCATAAATGAAAAAACACAGATGAATT
TTAATGAAATAACTTCTAGAACTAATATATTTAATAAAGA
CAACCTAACTTGAAAATTTTCAAAAAAGTAGCAGCAAGAT
TCCACAGTCATCCTAATGGCAGACAATAACCTTGCAACCA
TTCTCTACTTGTGTATCCTTCAACATAATCAAAATTTCAC
TTGAAAGGCTGTAACAACATGAGAAATCATAATCAGGTGC
TTCTCCTACTACAGCTTTGAATTTCCATTCGTAGTACCAA
TGTTTATTTTCCTGTGAACAGAGTAGAAAAATTATAGACA
TAGAAACATAGAAAACGCAAAACAAATTTTTCCCGAGGTT
TACAGTGCAGTATTATATACCTCATCTTATTGAATTTTGA
TTTACTGCTCTTCACAGATACTGCATTTTTTTACAAATTT
AAGATTTGTGGCAACATTTTTCCAACAGCATGTGCTTACT
TTATGTCTCTGTGTCACATTTTGGTAAATGTCACAATCAA
ACTTTTTCATTATTATTATATCTGTTGTAGTGATCTATGA
TCAGTAATCTTTGGTACTGGCATTTGCAATACAATAACAT
TGTTCTGAGGCACCACAAACCACAAGAATATAAAACGCAA
ACTTAGTTGATAGATGTTGTGTGTGTTCTGACTGCTCCAC
CAACCAGGTGTACCCAATCTCCCTTTCCTCAGGCCTCTGT
GTTCTCTGAGACACAACAATATTGAAAGTACGCCAATTAA
CCTCTACAATGGCCTCTAAGTGTTCAAGTGAAAGGAAGAG
TTACAGGTGTCTCACTTTAAATCAAAAGCTGGAAATAAGG
CAGGGTGCAGTGGCTTACACCTGTAATCCCAATACTCTGA
GAGGCTGAGGCGGGCTGATCAGTTGAGCCCAGAAGTTTGA
GACCAGCCTAAGTAACATGGTGAAACCCTGTCTCTACAAA
AAAAAAAAAAAAAAAAAAAATTAGCCGGGCATGGTGGCAC
ATGCCTGTAAGTATGCCTGTTAGTCCCCTGTAGTCCCAGA
TATTCAGGAGGCTGAGGAGGGAGGACTGCTTGAGTCCCAA
AGTTCAAGACTGCAGTGAGCCATGATCGCATCACTACACT
CCAGCCTCACAAATAGAGCAAGACTCGGTAAGGAAGGCGT
AACACAAACCAAGAAATGTTGAAAGTTAGGCCTCTTGCAC
CAGTTAGCCAAGTCGTGAATACAAAAAACAAGTTATTGAA
AGAAATTAAAAGTGTTACTCCAGTGAACACATGAATGATA
AGAAAGTGAAGCAGCCTTATTGCTGATATGGAGAAAGTAA
ACCAGCCCCAACATTCCCTTAAACCAAAGCATACTCCAGA
GCAAGGCCCTAACTCTCTAATTCTATGAAGGCTGAGAGAG
GTGAAGAAGCTGCAAAAGAAAAGTTGGAAGCTAGCAGAGG
TTGGTACACGAGGTTTAAGGAATGAAGCCATCACCGTAAC
ATAGAAGTGCAAGGTGAAGCAGCAAGGGCTGATCTGTAGA
GGCTGCTTCAAGTTATACAGAAGATCTAGCGAAGATCATT
GATAAAGATGGCTACACTAAAGAACAGATTTTTAATGGAG
ACAAAACAGCCTTCTTTTGGAAGAAAATGCTATCCAACAC
TTTCATACCTAGAGAGGAGAAGTCATGCTTGTTTTCCACA
CTTCGAAGCACAGGCTGACTCTTCTGTTAGAAGCTAATGC
AGCTGGTGACTTTAAGTTGAAGCCAATGCTTACTGACCAT
TCCGAAAATCCTAGGGCCTTTAAGAATTAGGCTAAATCAC
TCTGCTTGTGTTCCATCAACAGAAAAAGCCTCGATGACAG
TACATCTGTTAATAGCATGGTCTACCGAATATTTTAAAAC
CACTGTTGAGATCTATTCCACATAAAAAAAGATTCCTTTC
AAAAAAAATTTTTTTGAGACAGAGTCTCACTCCATCCCAG
GCTGGAGTGCAGTGGCGCAATCTCAGCTCACTGCAGCCTC
CACCTCCCGGATTCAAGTGATTCTCCTGTCTCAGCCTCCT
GAGTAGCCGGGATTACAGGTACACACCACCATGCCTGGCT
AACTTTTGTATTTCTAGTAGAGACGGGGTTTCACCATGTT
GGCCAGGCTGGTCTTGAACTCCTGACCTCGTGATCCACCC
GCCTTGGCCTCCCAAAGTGCTGGAATTACAGGTGTGAGCC
ACTGCACCCTGCCCTTTCAAAATATTATTGCTCACTGACA
ATGAATCTGGTTCACTCGAAGCTCTGGTGGAGATGTACCA
GGAGATTAATGATGTTTTCATGCCAGCTAACACAACATCA
ATTCTGCAGTCCATGGGATCAAGGAGTAATTTTGTACTTC
CAATCCTCCTTATTTACCTATATATTTCTGTGTGTATATA
ATATATATAAGACACTCCCTCACCCCCAATTACCCAACAA
TGGTTTATTATTTATTATTTATTTAAGAAATACATTTCAT
AGGCTATAGATGACATACAAGTGATTCCTCTCACAGATCT
AAGCAAAATAAGTTGAAAACCTTCTGGAAAGGATTCACCA
TCCTAGATGCCATTGACAACATTTGAGAGAAGGTAAAACT
ATCAACTTTTTTTTTTTCTTTGATACAGTGTCTCGTGCTG
TCACTCAGGCTGGCGTGCAGTAGCGCAATCTCAAATCACT
GCAACCTCTGCCTCCCGGGTTCAAGCAATTCTCCTGCCTC
AGCCTCCCGAGTAGCTGGAATTATAGGCGTGTGCCACCAT
GTCCGGCTAATTTTTCACCATGTTTGCCAGGCTGGTCTCG
AACTCCTGACCTCAAGTGATCTACCCACTCTGCCCTCCCA
AAGTGTTGGGACTATAGGCATGAGCCACCACGCCCGGCCA
ACATTAATAAGATTTTAGAAGTTGATTCTAACCCTCCTGG
ATGACTTTGAGGAGTTCAAGACTTCAGTGGAGGAAGTAAC
TGCAGATGTGGTAGAAATAGCAAGAGAATGAAAACTGGAA
GAGGAGCCTGAAGATGTGACTGAATTGTTGCAATCTCATG
ATAAAAGTTAAATGAACGAAGAGTTGCTTCTTATGGACGA
GCAGAGAAAGTGGTTTCTTGAGAAGGAGTCTACTCCTGGT
GAAGATGCTGTGAACATTGTTGAAACGACAACAAAGGATT
CTGAATGTCACATACACTTAGTTGATAAAGCAGTCACAGG
ATTTGAGAGGACTGACTCCAATTTTGAAAGAAGTTCTACT
GTAGGTAAAATGTTATCAAACACCATCACATGTTACAGAG
AAATCTTTTGTGAAAGGAAGAGTCAATGGATACAGCAAAT
CTCATTGTTGTCTTATTTTAAGAAATTGCCACAACTACCC
CAACCTTCAGCAACCACCACCCTGATCAGTTGGCAGCCAT
CAATATGGAGACAAGATGCACCACGAGCAAAAAGACTACC
ACATACTGAAGGCTCAGATGAAAATTAGCATTTTTAGCAA
CATAGTATTTCTTAATTAAGGTATGTACATTTTTAAAGAC
ATAGTGCTACTACACACTTAATAGACTACAGTACGGTATA
AACACAACTTTTATACATACTAGGAAACCAAAATATTCTG
TGTGACTCACTTTATTGCGATGGTCTGAAACCAAATCTGC
AATATCTCTGAGGTATACCTATATATTTCTGTGTGTGTAT
AATATATATAAGCCACTCTCCCACCCCCAATCACCGAACA
ATGGTTTATTAAAAGCTGTGGAGGGGAGGGAATTAAATCC
AAACATTCTAACTAAGCTCATTAATCACTAAAAATAAAGC
CTCTCTGTTTGATTTATAAGCTGTCTTTGGAATCTTCCCT
ATGTTGTTTTTATTATTTAGAAGAACTCCTAAATAGCAGA
GTTTACAACTTTTTTAAATGCACATGTTAGTCATCAAAAG
CTAGTTCATAGAACTAAAACTTATCCTTGACCAATATGAA
ATTATCTAGAAAAGCTTAATGTTGATGATTCTTAACTATA
TCAAAAGTTCATTCACAGAGTGAAAAGAAAGAGAGAGGTC
AAGATTCTCTGGATTAAATTCTCTCTAGCCAAACAGCACC
AGGAACACACTTGTAGTTAAACAAGCTGAATTTATTACTT
CTTACAACTAAGGAGAATACATACCATTGGGAACACTGGG
GCATTTCACCAAGAGGGTATCAGAAAGGACTTACAGGGCT
TTGGCTTGTGTTAGGGAAGGGTTCAAGGAAATGGGGTTCT
GCCCTGGATTGGACACTGTCAGGAAGTGGAGGTAATTCTA
TGATTCTCTCAATTCTAATTCTATGATTCTATAATTTTTT
AATATATCTTACTATGAAGCAGGAAAAATGAAGCAAGGCT
AAGGTTATGATTTATAAAGAAGCAGTAGTCATTCATTGTA
ACCAGAATGAGCATATCTGATCATTTTTGTGACTTGAACA
ATGTTTATGTTTTTGTCTGTGTTCAGACATGACTACAGGA
TGGTCTTGTTTTTGTCGTCATCCAAGGACATGGAGTGATC
TTGTCTAATGTTCATGTTCTATGAAATTGTTTATGTTCAA
TAGGAGAACAACACAGCCTAATTGTGAATTCCAGGCCAAC
TCTAAGAAACAGCAAGGTCAAACCAATATAGTGCCTGGCC
AGTTCTTAGCTATTGGGAGCTGCCTGTCTCTTTCTCACAG
GAAGTCATACTCTGATGACAGATATAACAAAACAAACAAC
AAACAATGATCTATTCATGAGAAAACAATCAGACAGATAT
AGCTTGTGAAACCGACAAAACTATTGTTCTACGCTCTTTA
AAAATGTCAGTGTTATGAAAAACCAAAAAGAAAAAAAATA
AGAACCATTCTAAAGAAACCAAGAGAGGCATGATTATGAA
TCAAAAAAAAAGCTAAAAAGGACATTTCAAGGACAACTAC
AGAAATCTGAAGATGGACTGCCTATTTTATAATATTGCAT
CAATGTTAAATTTCATAGGTGCAATATGGTATTATGGATC
ATAGCAGAAATATAGGGAGTAGAGATGAAATATCATGATG
TCTGCATTTTATTCTCAAATGGTTCAGGAAAAAATGAGAC
ACACACACATAGAGACAGAAATGCAGAAAATGTGGCAAAA
TGTTAACAATCCATGAATTTGGAAAAAAAAGGTATATATA
TGTGTTCACTATACTATTCTCTTGGTGGGGGGGAGCATAA
ATTTGAAATTTTGTCAATTTAAATAAAATGGAGAAAAATA
CATGAGTTAAGTGCTATACTGATGAGATGAATAACCAGGA
AGGGTAAACAGCTAACTCAGCTGAAAAGAAGCACGGCAAA
CTTCCTAGAAGAGATATCTTCTGAAAGGCTAACCAGAAAC
TTCACAATGGAGCAACACAAAACTAAAGAAGACACAAGAG
AGTAAGGTATGTTAGAGGAATGGTAAACTCACTGAGAAAC
TGATAATAGCTAACACTAGCTGACATGCATCTAGCATGGA
GCTAAATATTATACAGATATAATTGTCTGAACAGTAAGGT
ATTATCCTTACCTTACCATTAAGAAAACTAGACTCAGATG
TCAATTTGTATAAAATCACACTGGTAGTAAATAGTTAACA
GAAGATATGGGTCTAAATCTATCTGACTGCAAAAAATAAG
TACTTCTCACCATACCATTAGAACAATAACTACATCAGCT
CGATGATATGTAAAATTACAAGAGGACTCCTTTGCTGCTG
AAGTTTACTTACTAATATAAGAGGACCTATAAAAAGGTAG
ATAATTGGCTGCGTGCAGTGGCTCACACCTGTAATCCCAG
GACTTTGGGAGGCTGAGGCGGGCAGATCACCTGAGGTCAG
GAGTTTGAAACCAGACTGGCCAACATGGTGAAACCCCGTC
TCTACTAAACTACAAAAATTAGCTGGGCATGGTGGCAGGC
ACCTATAATCCTAGCTACTCAGAAGGCTGAGGCAGGAGAA
TCTCTTGAACCCGGGAGGTGGAGGTTTCAGTGAGCCAAGA
TGGCGCCACTGCACTCCAGCCTGGGTGACAGAGCAAGACT
CCACCTCATTAAAAAAAAAAAAAAAAAAAAGTAGATTATT
AACCAACAATTCCTTCCACACAACCACAGCTGCTGCCTAC
AAGGTTCATTACAGTTATCAAATATTACAAATGGACTGTA
CCATTTATTAAAAGAGATAAATTGCTTACTTATTAAGATT
AATATGAAACTTTCATTCTATAATATAGAAGGATGTGGAG
AAAAGTTTAAGATAATCCATTAGCAGCTGATAATAACAGC
TAAGAACTTCAACCAATTTAAAAGCCACTCTCTTTCACCC
AGTGACAAGCTTCTTTTTTAAGAAGCCAGCTATGTATCCT
CCAACATTAAAGATAAATGTGTTAAATTCCACAGTATAGA
AAGTGCAATGCAAAAAGTAAAAATATCCCTCCTACCACTC
CCTCAGAGGTTTACATACACTATACAAATGTGTATAGGTA
TGATTCATCCATGTTTATTTACAGATACACAGGATCTTAC
TAAACATCATCATATTCAACGTTTGTTTTGTTTAGCTTAA
AAACATATCTTGGACATTGTTCCATACAAGTATATTTCTT
TTTTTTTTTGAGATGGAGTCTTGCTCTGTCGCCCAGGCTG
GAGTGCAGTGGCGCAATCTGGGCTCACTGCAAGCTCCGCC
TCCCTGGTTCAAGCAATTCTCCTGCCTCAGCCTCCTAAGT
AGCTGGGACTACAGGTGCCCGCCACCACGCCTGGCTAATT
TTTCGTATTTTTAATAGAGATGGGGTTTCACCATGTTAGC
CAGGATGGTCTCAATCTCCTGACCTTGTGATCCACCTGCC
TCGGCCTCCCAAAATGCTGGGATTACAGGCATGAGCCACC
GGCCTAGCCCATACAAGTGTATTTCAAACAGCCCCGGAAT
CCTATTACTTGGCTAAATTATGGCACATCCATACAATCAC
AGATTGAGAAACATTCAATTTTCAGTTTTCTTCTACTGAA
TATAATGCTGCAATGAACACCCTGTGTATATGTATACATG
TGTGCACGTGTGTTCTCTATGAATCACCCACAGACTGCAG
GTGGTCCCTGCAGGGCCTTTCAGGCAATCAGCAAGGTCAA
ACCATTTTCATAATAATACTACAAAAGCAGTTGCATTTTT
TTACTGCACTAACATTTGCACTGATGATCTAAAAGCAATG
GTAATAAAACTGCTGACCTCTTAGCATGAAATCAAGGCAA
CAGCACCAAACTATACTTAATCGTAATCATTATATTCCTT
ACTGCCACTCACTCATATTTAAAAAAAAAAAAAAGAAATG
TAATGCCAGTTTCACTTAGAATGTCCTTGATAAAGCAGTA
AAAATTATTAACTTTGTTAAATCTCAACCCTTGAGAACAT
CAATTTTTTAAATTCTGTGAAATGAAACAAACCATAACTA
TTCAGATTTGGATATTTGACAGACATTTTCTCAAACATAA
ACAACTGGGCCTAACAATTCAAGGAAAATAACCAACAGTA
TTGTTATCAGTGATAAAATTCAGGCTGTCAAACCACTGTG
AGCTTGACAGCTTCCCAATACTTTAAAATTTTTTCCTTAG
AAATCTGTGATGATATTAACGATTTTTAACACTGTATAAT
AAAATGGGTAAGCGTTTACAAAATCTGCATAATTCAGGAA
ATCAATATTTTTCTTTTATTTATTTATTTATTTATTTATT
CTTTATTATTATTATTATTATTATTATTATTATACTTTAG
GTTTTATGGCACATGTGCGCAATGTGCAGGTAAGTTACAT
ATGTATACATGTGCCATGCTGGTGCGCTGCACCCACCAAC
TCGTCATCTAGCATTAGGTATATCTCCCAATGCTATCCCT
CCCCCCTCCCCCCACCCCACAACAGTCCCCGAAGTGTGAT
GTTCCCCTTCCTGTGTCCTATGTGTTCTCATTGTTCAATT
CCCACCTATGAGTGAGAATATGTGGTGTTTGGAAAACCAA
TATTTTTCAAATGACCAATACATGATGTTACAAACTCATG
CCCAGGTAAAAGATATATTCAAATCTAAGACAGACCAATG
GATTATAATGTAACAAAGTACAAAAGGTTCATTTATAGGG
TTCTGATTCCACAATGCAACTAGCCTTTATGAAATTACCA
CACATCAAGTTTTGGTGTATCAAAGAATACCTTTAATTAT
CTGAAAAAGGTATTAAAACACTCCACCCAGGCCGGGAACG
GTGGCTCACCCCTGTAATCCCCAGAACTTTGGGAGGCTGA
GGCAGGCAGATCATGAGGTCAGGAGATCGAGATCATCCTG
GCTAACACGGTGAAACCCTGTCTCTACTAAAAATACAAAA
AAAAATTAGCCGGGCATGATGGCTGGCAACTGTAGTCCCA
GCTACTTGGGAGGCTGAGGCAGGAGAATGGCATGAATCCA
GGAGGCAGAGCTTGCAGTGAGCCGAGATCGCACCACTGCA
CTCCAGCCTGGACAACAGAGCAAGACTCTGTCTCAAAAAA
AAAACACTCCTCCCTTTTTCAACTGCATTATCTTTGTGAC
CCTGAATTTTACTCATATACTTCAACCAAAACAACATATC
TCAACAGGCTGAATACAGAAACAGCTATAAGAATCCAGCT
ATCTCCTCTTAAGCCAGACATTAGAGATTTGTAAAAACAT
AAACCAACACTACTCTTCTTGCTATTTCTTTTTTGCTTTG
GAAGAATCATTTTTCACAAAAACGTCCTTTTATGTTAAAA
TGTAGTTTTTTTTATTTTTATTTAATACAATTTTTAAAAT
TTCTAGTATGGTAAATATTAATAGCTATAACCTACATAAA
CAACAGTCCTTTGAAGTCCTCAATAATTTTTAAGAATATA
AAGATGAATCTAAGACCAAAACATCTAATATTCATTGATA
TATATCTCCCACATAGACATGAGAATAGATGTGCAGGAAA
ATTAATTAAAAACAGAATAGAAAAGGTTTATTTCAAATTG
CCCTCCAAAGAAACTGTATGAATTTATACCCTTCCTGTTG
TATATCTATTGCTCCATACTAGGTATAATCAAACATTTTA
ATTTTGGCTTTGGTATTGATTTTCGATGACATCATCACCT
ATAACTACTCTACCTTTTAAATCTTAACTTGTACTTTTAT
TTTGCTCAATTTATTTTTCAAGTATTTATATGTCAGGCAC
ACTCCTACATGCTGAAGCTACATTCATAACACCGAAGCAG
TCTCTGGATCATGCAGCTTAGGGTCTTGTCAAGGAATCAC
AAAGAGAAAGAGAGAAAATTATAATTAAAGGGCAAGGGAG
GGTTCTTACTTCCAGAACACAAGAAAACAATACTGGCTGT
AGGTTTAGAAGCATGATTTTTAAAACTCCTCAGACTGATG
ACTTCTTAAAATTATCTTCATCTTCATATTTAGAGTGCTA
CAAGTCTTAAAAACTTGATGGTGAGGATACCATATCCTGA
AACAGTTCTCTTTCTCAACTCTGGATCCTAATGCTCACTT
CTTCAACCATAAGACTCTAAGTTTCTTAGAGGGGCTGTTT
GCATCATGATATCCTCAGTGCCAATTTTTAGAAAGCTTCT
TGAATTAAATGTGCCCATAAAATGTCTAGATAATTGATAG
CTGGACTGAAATTAGTCAAAGAAGATTATTAATAGCTACA
TGATCCAGAGACTGCTTCGGTCTCTGGAAGATACATTCGT
ATCTTCAGCATGTAGGACCGTGCCTGACATATAAATACTT
GAAAAATAAGCTGAGCAAAATAACAGTATGAGGTAATAGA
TTTTTGGCATGTAAACATGCTTGCCAGGCACTTTAACAGC
AAAATGGGGCTGGGCGTGGTGGCTCACACCTGTAATCCCA
GCACTTTGGGAGGGTGAGGCAGGTGGATCGCCTGAGGTCA
GGAGTTGAGACCAGCCTGGCCAACATGGTGAAACCCTGTC
TCTACTAAAAATACAAAAATTAGCCAGGTGTGGTGGCACA
TGCCTGTAATCCCAGCTACTCGGGAGGCTGAGGCAGGAGA
ACCGCTTGAACCCAGGAGGTGGAGGTTGCAGTGAGCCAAG
ATTGCGCCACTGCACTCCAGCCTGGGCGACAAGGGCGAAA
CTCCATCTTAAAAAAAAAAACAGCAAAATGGTGGTCAAAA
GAGGTAGTAGTTGCAATGGTAAAGGGCACACACATACATC
TTTAAATGGGAAAGGTATCAAGAAAAAAAGTAAGGAACCA
TTGATATTGGATAGTAACTGTAAAGAGAAAACAACAGAAA
TGTGAAGCACCATGGAATATAAGATCAAAGGCCAAAAGCA
GGCAGTCACATGCTAACAGCCTACAACAGTAAGAGTTCAT
GAATTCCCTAATGCTTGGTAGGAGAACAGAATGGATTGAA
GACCCATCATCAGAACTAATGGTTCTATTGCTATTGATCT
GTTGCCCACATCCCTCAATTGCTTTCACATAAGAAAATAT
AAATGCTTTTCTTTTTATTATGTGCCCAAGTTACCTCTAT
TACATATATCTCAAGATATTAAAAAATCATAAATTGTTAC
TATTAAATATTTGTTAAAATTAAAGAATAGCAGCAATAAG
CTTTTAATGATCACTTCATTCTGGCACAAATGCCACTGAT
GTTGCTATACTATGTGAGATTCTCTATATCTTGCCCCCAA
ATCTCAAGGAGGTGTGAAACGTAAAACATTCTGAGGAAGC
AAGTGTCAAGTTCAGTGAATACTGTAATCCTATAATCAGC
CTGGAGAAACCCCTGTTCCATGTAGACTACCAGCCAATGG
AAACAGGTCATTCAGAATCACTTCACATCATTCAGAACTC
TTCCTAAATCAGAGTATCAATATAGGGTTCAATCAAGAGA
CAGAAACCACACAGTAATTTCAACAGGGAAAAGTTTAATA
TAAAAAAAATTAGCCATGAGGCCAGGCACAGTGGCTCATG
CCTGTAATACCAGCACAGCACTTTGGGAAGCCGAGGTGGA
CAGATCATTTTGTGCTCAGGAGTTCGAGACCAGCCTGAGC
AACATGGCGAAACCCCGTCTCTACTAAAAATACAAAAATT
AGTTGGGCATGGTAGCCTGTAATCCCAGCTACTCGGGAGG
CTGAAGCCGGAGAATCATTTGAACCCGGAGGTGGAGGCTG
CAGTGAGCCATGATCACACCACTGTACTCCAGCCTGGGCG
ACAGAGCAAGACTCCATCTCAAAAAAAAAAAACAGCAAAA
TGGTGGTCAAAAGAGGTAGTAGTTGCAATGGTAAAGGGCA
CACACATACATCTTTAAATGGGAAAGGTATCAAGAAAAAA
AGTAAGGAACCATTGATATTGGATAGTAACTGTAAAGAGA
AAACAACAGAAATGTGAAGCACCATGGAATATAAGATCAA
AGGCCAAAAGCAGGCAGTCACATGCTAACAGCCTACAACA
GTAAGAGTTCATGAATTCCCTAATGCTTGGTAGGAGAACA
GAATGGATTGAAGACCCATCATCAGAACTAATGGTTCTAT
TGCTATTGATCTGTTGCCCACATCCCTCAATTGCTTTCAC
ATAAGAAAATATAAATGCTTTTCTTTTTATTATGTGCCCA
AGTTACCTCTATTACATATATCTCAAGATATTAAAAAATC
ATAAATTGTTACTATTAAATATTTGTTAAAATTAAAGAAT
AGCAGCAATAAGCTTTTAATGATCACTTCATTCTGGCACA
AATGCCACTGATGTTGCTATACTATGTGAGATTCTCTATA
TCTTGCCCCCAAATCTCAAGGAGGTGTGAAACGTAAAACA
TTCTGAGGAAGCAAGTGTCAAGTTCAGTGAATACTGTAAT
CCTATAATCAGCCTGGAGAAACCCCTGTTCCATGTAGACT
ACCAGCCAATGGAAACAGGTCATTCAGAATCACTTCACAT
CATTCAGAACTCTTCCTAAATCAGAGTATCAATATAGGGT
TCAATCAAGAGACAGAAACCACACAGTAATTTCAACAGGG
AAAAGTTTAATATAAAAAAAATTAGCCATGAGGCCAGGCA
CAGTGGCTCATGCCTGTAATACCAGCACAGCACTTTGGGA
AGCCGAGGTGGACAGATCATTTTGTGCTCAGGAGTTCGAG
ACCAGCCTGAGCAACATGGCGAAACCCCGTCTCTACTAAA
AATACAAAAATTAGTTGGGCATGGTAGCCTGTAATCCCAG
CTACTCGGGAGGCTGAAGCCGGAGAATCATTTGAACCCGG
AGGTGGAGGCTGCAGTGAGCCATGATCACACCACTGTACT
CCAGCCTGGGCGACAGAGCAAGACTCCATCTCAAAAAAAA
AAAAAAAAAAAAATATTAGCCATGAGAGTGGAGTAACAAT
AAAGGTAAAAAGAGAACTCTGAAGAATATCCCAGGGTGAG
GGAGAATACCCAAAGAAGGAACAACTTAGAAAGGGGAACT
CTTCTCCAAGGCTGGGATTCGGATCTCTGTAGAGAAGGTG
TGGTTGCAGCCACTGGATGGAAAAAAAGTTTGCTAGGTTC
CGTGGGCCATCGTTGAACCACAGTTGCCGGAAAAACAGGA
AAGACTCCTCCAGAACTCAAGCATGCCAAGGCTGGCAGGT
GAGCACACAGTCATGGTGTTAGGAACCAACTCACCAGCAA
GGTAATAAAAGTCCTGGGGTACCTAGTATCTGCAGTGGGA
AGACCATAGGAAACAACTTTCTGGGGTTAAAGCAGGCCAA
GGCTAGCAGACAGGCTTGTAGAAGGAGAGGAGGTTATTAG
GAGCCCACTCTCCAGAAGGGCAACCAGGTCTAGAGTCCAA
ATGTGTTGGCAGGGAGGGGGAACAGGCGACACAGGAAACA
ACTCTGCAGGGTGCTCGCAGGCCAAAGCTGAGGGACAGAT
ACACAGACAAATTCCGGGTACACAGAAGGAGTCAGAGAGT
TAGAAACTCAGTCTCCAATAGGACTGTGGCACCTTGGTGT
CCTTAGCTAGGTGATCACCAAACTGGCTGAGCCTGTTAGC
TTATCAAGAGATTGTGTGGCCAAGGCAGAATGGCTCTGGC
AACAATGCAAAAAGAGCAAGAAAAAACAAAATCCACAGGA
TACTGGAAGAAGAAAGACAAGCCCCCTATACTCCTGCAAT
GGAGTGCCCTCCGTTGCTAAGCTTTACAGTGTATTCACCA
TAAAGAAAAAATACTGAAAGAATCCTGCCCATTAACTAAG
CAGGAAATGAAGAGATTTGAAGCTAAGAAGCAATAAAGGG
ATAACTGGCACAGCCTCTTAGAACCAAGAATTATCACGTA
AGAGCCCCAAGAACTCGAGGCTGATCTTGAAAGGCAATAA
TTTCCCCAATGTTGATGAGAAATACAGCTGGTATTAGCTA
TCAGAACATACTCTGTAAAGCCACTGCACAAAAATCAATG
TGATATAGACATAGGTATTTACATAAGAATAGACAAATAA
ATGCCACAAAAGAGAAAATCCTTAATTAGTGAAAACTTAT
ATGAAGTCTATACATAACAAAGATAATAGTTCAACTTCAT
TGAGAAAAAGGTGGATTATCTAACAAGTGATCTTAGAAGT
CCATTTCATCTGTAAAAAAAAAAAAGTGAAACATCATCTG
ACATCCTGTTCAAATATAAATTCCTCAAGAATTATTTTTT
TTAACTTTTTTTTTAACTATTACTATAATAATCATCTTGT
AAAACATGTAGGCATTAGGAGACAATTCTAGTCAAGACCA
GAAACCCAAAACCAGGAGGTGGGAGGAGAGTACAAAGAGA
ACTAAATATATAATTGAACATATAAAATTTTGTTTCACTA
AAGGTATTATAAACAATTCTAAAATATATGTATGTCTATA
TAATACACGTGCACATATACATATATATGCAGGTTTGCAA
ATGATTACAGGTATGTATAAATGTGTGCATTATACCTATG
CGTATAGATAAATGTATTACATTTCCTATCTCTGGCTGTT
GAAAAAAGCTTAGACACAAGTTGCAAGAAGCATACCTACT
GTCCAGATAGTGATCTCTGTAGCAGCCAGGGTCTGGACAG
AAAATGAAATCCATACAGTAATTTGAATAGGGAGTCTTAT
AAAGAATTATTAACTATTTACACAGTATTAACTACTAAGA
AGAAATAAAAGACAACTCTTAGGAATGCCTAGGTTGAGGA
GGAAAACCAAAGGAAATACCTGAAAGAGGTGCCTCCTCCC
CAAGGCTGGAATTCAGATCTCATTGGAGGCAATGTGGCTG
TAAACCACTGGTTGTCCCTGACATAGCTGTTCTAATATGA
TAGCAGGAGGGTCAAACTTCATGGGCAAGGAACTACAGGC
CGAGACTGGCAAGCAGGAAACTCTGTTGTGGTGCCAGCAG
ATCCAGGCTGGAAGGCAAGGAGCCGCAGGCAGTAACTGAC
AACAAAATTTCCTAGGGGATGAGTACCACTAGGCATCCCA
CACATGCCACTGGCAGCACAGAGCAAATAGGAACGGAAGC
ACACCAAAACCCTACTTCCTATAGTGTCCTTCCAACACCT
TCTACTGACTAAGCTCATCCATACCAGCTGGAAAAGGAGA
TCTGACAAAGCAATGAAGGATGGATTTGGAGCTAAAATAC
AATAAACTGAGAAGCGGCATAGTCTTTAACACCATTATCC
ACAAAAAGCAACTAGGGTTCCTTGAAGAAATGGTAGATTT
CAGGGCAGCAGCAGAATAAACTCAAGATGAGCACTGAACA
TCTTGTTATGCCTAAAAATAACAAGTGCTGAAATAAAAAA
AAAAAGAAAATAGGATGAGAGGAAGTTACAAGGACACAGA
ATCCAGCTTAAAAGGGCTCCTACTGATCAAAGCTGGGACA
ACTTGTGCATCAAAATAATTAAATGTATTAATGAATTCTA
AACTACTAGAAAAAAAGACATGTGAGTCCAGATCAATTAG
GGATAAATGGATAGATTCATGGATACAATATATAGATATA
CAGACACAGATACACAGCTGTATAGATACACAGAGAAACA
CAGATGCACAAACACAGAAACACAGATAAAGTGAGAAGGA
AGGGTAATAGCAAAGGTGGAGCAGTACAGGAATTGGAAAA
TCATTATTTTGTAACTATTATATAAACATTGAGTCAGGCA
AGAATCATCAATGGATGCTAAATCCAGGGGATAATTTTGT
TTTCATGATCTTACAAGTATCTCCCCAAAGGTTACTTATT
AGCTTCAAGAAAGAAAAAAAAATGAATATACATTGTGTAG
TAGTCTGAAAAACGGTTCCCCAAAGCTAATCCCTGGAACC
TGTAAATATTACCTTATTTAGAAAAAGAGTTTTTGCAGAT
ATGATGAAGGATCTCAAGATGGGGATATTATCCTGGATTA
TCTGGATGGGCACTAAATGCTTCACAAGTGTCCTTATAAG
AGAGTCAGAGGGAAATTTCACAAAGAGGGAAATATGAAGA
TGGAACAGAGGGAGGTTTGAAGTTGAGGACCCTGAAGACT
AAAGTAATGCTGCCACAAGCCAAGGAATATAGGCAGCTAT
GAAAACCTGAAAGAGGCAAGGAATAGTGTCTCTCCTCTGA
AAAGAGAGCATCCCTGCCAACACCTTGATTTCAGCCCAGT
GATACCAATTTCAGACTTCTGGCCTCCATAACTGTGAGAA
AATATATTTCCATTGTTTTACGCCACCAAGTGTATGGTAA
CGTTATGGCAGCCCCAGGAAACTAACACAGTGGAAAAGCT
TGATAATACCTTGACCAGGTGACACAAATTCATATCACTA
ATGAGGGGCAGACAGACATCACGTGCCTTCAGATGAGATA
CTCTGAGGACACCTATGCAGTATCCAGCCAGGAAGAATTC
ATAACCTGGAACTAAACAGGAGAAAACATCAGAGAACCTA
AAATGAGAATCGTTATCTTTAAAAAGGGGGAAAGGGATAT
GGATAGAGAGGCAGAAGGTATTCTTCAAAAATGCCAATAT
AATGAAAACAAAAAACGGCTATATTAACATTCCAGTGACT
AAATAAAATACCAATCCTAGAATGGATCCTATCCCAGAGA
GAAGAAAAATGACATTAAAAGGTCAACTAACAAAAGTGGA
ATACAGATGGTAGATTATATCAAAGTATTGTATCAATATT
AAATTTACTCAAATTGATAACTGAACTCCACTGATGTAAT
AGAATATCCCTATTCTTAGTGAAGAACTGAAGTGCTTAGG
AGTAAAGGGACATGAAATTTGGAATATAATTTGGAATAGC
TTATTAAAAAATTACGGCCAGGTGTGGTGGCTCACACCTG
TAATCCCAGCACTTAGGGAGGCTAAAGTGGGAGGATCACT
TCAGTCTGGGAAGTCGAGGTTTCAGTGAGCCATGACTGTG
ACATTGCACTCCAGCCTGGACAACAAAGTGAGACCCTGTC
TCAAAAAAGTTAGAAAAGAAAGAAAGTTAAGAAATTAAAA
CTTAAAATAATGTAAAATTATGTGCATATATTTTATATGT
GTGTGCCGGGGGAGAAAGGGGAAGAGGGAGAGAGAGGAGA
TAAAGACAGGGAAAGGGAGAGAGGGAAGGAGAAAGAGTGA
GAGAGACACCAGCAAATGATAAAGTAAATGGGATAAAAGC
TTAACAATAAGTGAATCTGGTTGGAAAGTATAGAGGTGTT
CTTGTACTATTCTTCTTCTTGCAACTTTCTGTAAGTTTGA
AACATCCCTCATCTCCACAGGCTGCCTGAGTGTTCTCACC
ATACAACAACCAGTTTCCCCAAAACATGTAACGACACATG
GAGGAGAGGTGGGAGCATGAGCACACAAGATGGAAGTTAC
AGTCTTTTTTTATAACCTAATCCTGGAAGTGATATACCAT
CCCTTCTGCATACGCTACCAGTCATACAGACTAATCCTGG
TTCACTGTGGGAGGGGACTTCACAAGAACATAAATACCAG
GAGACAGGGACCACTGGGGGCCACCTTGGAAGCTGGCCAA
CACAGACCTCTCTTCGGCCTCAAAGATTCACACCCCTCCC
ACATACAAGATCTCCTCACCCTCCTCCCAAGGTCCCCAAA
AGTCTCATCCCATTATGGCAGCAATTTAAAGTCTAAAATC
TCATCATCTAAGTCACATCCATGTGTGATTGAGGTTCTTC
AGGTGTCATTCCCTAAGTGTAGCTCCTTAAGCACAATCTT
CCTAACCTGTGAAACTATAGACAAGTTACCTCCCCTCTAC
CCACTCAATACACAATAGTAGGAAAGGCATGGAATAACTG
CTATAGACATTCCTGTACAAAAAGGGGAGTAAATGCGAGC
CCCAAAGAAGTCAATGGGTCCATAGTAATTCTGAAATCCA
GCAGGGCAAATGTTGGAAGTTTCTGATTAAGGCTCACAGG
CTGGGAATAAATTCTCCAAGGCTATGTATGGCTCTGCCCT
CTGAGCTACTGGTTCCACCCTCTGAGTCATACCTCCTTTT
CGGTGAAAAACAGCAAGGTGTGTGGCTTCATGGTTGTTTT
TAGCCTTCCTGCCAGTAAAATTTGGGGGAGACAAAAGTCT
CTTTTCACTTTGTACTGCTTTTCTGCTTGTCAGTCCAAGC
TAACAATGTTTCTGCATATATAATTACTTATAACTTTTTT
GTGGGGGGTCACCTTTGACTCTTATTGGGGTTTACTCAAT
TAAACAAAAGTGATAGCCACAAATCTCAAGTTAAACCCTT
CCGTAGCTTTGGCTTCTGCTGAGTTGGCAGAGGCTTACAC
TTCCACGAAGCCCTACTATTTGAGAGGATCTGTAAGGCAC
AACCTGAATCTTTATTGAGAGCATTTGGTCTGACTGAATC
TTTCTGAGGTCTTAAGAAACATTTTAGTTCATACTGGGCT
TCATCTTTAGGCCATATTTGCTCAGAAGTCATTTCTTAAT
TTTAGTACTCTCTGCTATCCAGAAAGACAGCATTTTCAAA
ACAAGTCCTAGGACCTTTTTGTTTAACAATCCTTCCTTTA
GTTTCTCTCTCTCCTTTCACATTTTACTATGAGCAGCAAG
AAGCACCATACTGTAAACACTCTGGGTGGAAATCTCTTCA
GCTAGCTTACCCAGTTCATTTGCAAAGTACATTTTCAACA
TTCCACATAACTGTAGGCAACAGTGTTGCTAAACTTCCTG
CAACTACATAAGAGGGATCTTCCCTCCAGTTTCCAGTAAC
ACTTACCTAACTTCTTTGGGAAACCTCACTTGCAGTCTTA
CCGAATACCATGAGGCTCCAATTAATCACTACTTTTTTTT
ATTATTTATTTTTTTGAGACGGAGTCTCGCTCTGTCGCCC
AGGCTAGAGTGCAGTGACATGATCTCAGCTCACTGCAAAC
TCTGCCTCCCAGGTTCATGCCATTCTCCTGCCTCAGCCGC
CTGAATAGCTGGGACTACAGGCACCTGCCACCACGCCTGG
CTAATATTTTTTTCTTTTTTGTATTTTTAGTAGAGACGGG
GTTTCACCGTGTTAGCCAGGATGGTTTCGATCTCCTGACC
TCGTGATCTGCCCGACTCGGCCTCCCAAAGTGCTGGGATT
ACAGGCATGAGCCACCGTGCCCGGCCCAATTAATCACTTC
TTCAAGGCACTTCAGGCACTCACCAACACTCCTCAAAGCC
CATAGCTCATTTCAAAACCACTCCACATTTTCAGTTTTGT
TACAAACTCTATTAAGTAGTTATTGCTGGGTAACAAATTA
TCCCAAAACATGGTAGCTTACAAGAAACATTTACTATCTC
ACTCAGTCTCTGAGGGTCAGGAATTCAAAAGTGGCTTGGC
TGGGTGGCTCCAGCTCAGGCCCCTCATGAAATTGCTCTTA
ACTGTCAGTCAACGCTGCAGTCATCTCAAAGTTCAGCTGG
GACTGGAGAATCTGCTCCTAAGTTCACTCACATGGCTGTG
GCAGGCTTCATGCTTACTAGCTTTTGGCTGGATGCCCCTG
TTCCTCACCATGTGGGCCTCTTCATAGGCTACCAGAATGT
TCTTAACCATAGGAAAAGCTGGTATCCCTCAGGGCAAGTT
ATGAGAAAGAGAAAGGAAAAAAAAAAAAAAAACCTTAAGA
GAGATGCCACAGTCTTTTATAAATAAATCTCAGGAATGAG
ATATACCATCACTTTTGTTATTGGTCACACAGACCAACCC
TGGTACAATCTGGGAAGGTGCTATGGTTTGGATATGGTGT
GTCTGACCCCACCAAGTCTCATGTTGAAATTTGATCCCCA
ATGTTCAAGGTGAGGCCTGGTGTGAGGTGTTTGGATCATG
GGAATGGATGTCTCAAGAGTGGCTTGCTGGTTCTCACTCT
TAGTTCCCGTGAACTAAACCTGTTGGAAAAAGCCTGGCAC
CTCCTCCTCTCTCTCGTTTCCTTCTCTCATCATGTGGTGG
CCTCTCATTCCCCTTCTGCCATGAGTGGAAGCAATCTGAG
GTCCTTCCTAGATGCAGATGGCAGCCCCATGCATCTTTTA
TCTCCTGTAAAATCATGAGCCAAATAAACCTCTTTTCTTT
ATAAGTTACCCAGCCCCGGGTATTCCTTTGTAGCAACACT
ACACAGACTAAGACAGAAGGGAAGACACAAAGGTGTGAAT
ACCAGGAGAAAAGAATTATAGGAGGCTATCTTGGAGGCTG
GCTATCACAACAGGCATGGTCCAAATATTTAGCAAACTAA
AATGTGGCATGATTTCAATTCCCTGATGTAGTATAAGGAA
AACAGAGACTTCACTTACACATTTTTCTTATGTTAGAACA
GTAACAATTGAACCTTGCAGAACAAAATGTAATTGTGGTA
TACTACCTGACGTTATAATGAACAATACTTGCTCTGCCAT
AATAACGTTATAAGGTGGGGTGTGGTGGCTCACGCTTATA
ACCCCAGCACTTAGGAAGGCTGAGGCAGGAGGATTGACTG
AGCACAGGTGTTAAAGACCAGCCTGGGCAAAATGGTGAAA
ACATGTTGCTACAAAAATTACAAAAATTAGACTGGCATGG
TGGCACGTGCCTGTAGTCCCAGCCACTCGGGGGGCTGACG
TGGGAGGATGGCTTGAGCCCAGGAGATGGAGGCTGTGTGA
TCGCACCACTGCACTCCACCCAGGGTGACAGAGTAAGACT
CTGTCTCAAAAAATAATAATGTTATAAATGATGTTTATTA
AATTCTAGCTTTGAGAATTATTCTATACATTACGAGCTTA
ATCATGACTATTAAAGAGAATATAAATATTACCACCTTTG
ACAAATGTTAAAATATAAGTACAGATTTCAAATGTTAAGT
GGTGAAGAGAGCTGAAGAGGTAGGAGGAAGATCAAAAATG
CTATTAGAATCATCTTAGACAAATGATATTGTCCACACTT
ACGGAACGAGAAATAAAGTCAACCGAAGAACTAAAAATAT
TATGTAATAACACAGAGAAACAGGGTAAACAAGCTAAATC
CTTACCCACCAGAGTAGTGAGTCAATAGATATGTAAAAGT
TGTTAAATCAAGAAAAAATGGGCCAGGCGCAGTGGCTCAC
GCCTGTAATCCCAGCACTTTGGGAGGCCAACGAGGCCAGA
TCACCTGAGGTCAGGAGTTCGAGACCAGCCTGCCCAACAT
GGCAAAACTCTGTCTCTACTAAAAATACAAAAAATTAGCT
AGGCGTGGTGGCAGGTGCCTGTAATTCCAGCTACTCCGGA
GGCTGAGGCAGGAGAATCACTTGAACGCAGGAGGCAGAGG
TTGTAGTGAGCTGAGATCACGCCACTGCACTCCAGTCTGG
GCGACAAGAGTGAAATTTCATCTCAAAAAAAAAAAAGAAA
CAAAGAAAAAACGGTATAAGCTTATTACAGATACAGATAT
AAGTACTTGAAAAAAAAAGGATTAAAATTCAGTTATGTCT
AGAAGCAAAACTAGGTGGAGGGAAGGAGCAGGAAACTTGT
TTTTATCGTACATTCTTTAATACTACCTTTGTGTTTTGTT
TTTATTTTACTTAGCCACATGCCTCTTTAAAAGTTATCTG
CCAGGCGCGGTGGATGACAACTGTAATCCCAGGACTTTGG
GAGGCTGAGGTAGGCAGATCACTTAAGCCCAGGAGTTCAA
GACCAGCCTGGGAAATGTGGTGAAACCCCATTTCTACAAA
AAATAGAAAAATTAGCCAGGCATGGTGGTGTGCACCTATA
GTCCCAGCTACCTTGGAAGCCAAGGTAGGAGAATCACCTG
AGCCCAGGAAGTCAAGGCTACGGTGAGCAAGATCACACCA
CTGTACTCCAGCCCAGGTGACAGAGTGATACTCTGTCTCA
AAAAATAATAATAATAATTTAAAAGTTATTACAATGTATA
AAGGACAATGATGTTACAATTATTTAAAACAATGAGGCAA
TATGCATCAAAAGTCTCAAAAATATGCAGACCCCTTGACT
GAGTAATTCTCCTCCCAGGAATTCACCCTACTGTACACCT
GCACAGTAATGTATGAATAAGAATAGTAATTGCAGTGTTA
TTTGTAACAGCAAAAGGCCAAAAGTAATATACCAGTAAAA
GATTGGTTAATAAATCAGTTCAAAAACTGGAATACTATGT
ACATATTAAAATTAGTAATGTAGATCTTTTTATTGACATG
AAAAGACAATCATAATATACTGTCATATAAAAAATAAAGA
AAAAATATATATACTGTTATATAAAACCAGGTTACAAAAT
CATACATAGCAAGATTCCATTTTTGAGGTTTCTATACATA
GATGGGTAAAAAGGCACACACATATTCATAAGCACAAAAA
TACACCATACACACACACTGATACAGAATCTAGAATAATA
TGCCAAAATATTATACTATCTAGGAGATGGTATTATTGCT
GAATTTCTCTTTATGTTTTAAGTATTTTTCTGTACCATCT
GAGTTATTTGCATATACTACTTTCATAACCTGAAAAAAAA
ATTGTCTAGTTTGAAAAATAAATGTGCATATACCTTGACT
CTGCAATTACATATGCAGAAATTGGTTGCAAAAAGTAATA
GGATAAAATGTTCTGGCCGGGCACAGTGGCTCATGCCTGT
AATCCCAGCACTTCGAGAGGTCAAGGCAGGCGGACCACTT
GAGGTCAGTAGTTCGAGACCAGCCTGGCCAACATGGTGAA
ACCTCATCTCTACTAAAAATACAAAAATTAGCCAGGTGTG
GTGGCAGACGCCTGTAATCCCAACTACTCGGGAGGCTGAG
GCAGGAGAATCACTTGAACCCAGGAGGTGGAGGTTGCAGT
AAGCCAAGATCGTGCCACTACACTCCAGCCTAGGTGACAG
AATGAGACTCCATTTCAAAAAAATTCTGTCTGTATAAGAA
CATTTACGCTAGAGTTATAGAAAAAAAAACATGAATATTC
TATACTTCCAGTCAAAATCCAGACAGGGGACAGAAACTAC
ACCAATTATTTTGACATAGAAAATTTAATATAAAAAACTG
TTACCTAGGTATTTGAAAACTGACGAGGCAAAAAAAAGAA
TACTAAGGTATCAAAAAGAAGTTGCAAGAAGCAAATACTA
GAAAACCACACCATTCATACCATAAGCAAGGTGTCAGGGA
ATCGTACAAAATGAGACTTAATTTAAAAAAAGAAAGAATT
TTAAAACTATAAGAATAATTGAATATCACCTTTTCTTATG
TTCCTACAGGGTTTTTTATTTGGTTGGTTGGAACTGAAGT
TGTTTTGTTTCATAGATAGGAAGAGTAAATATATTCTGGG
TACACAAAACTATAACAAGAACAAGAAAAGACAATTTCAA
GTGCTTGTTGAACAATATGAATTATCTCAATAAGTAAAAG
GGCCTCTGACTTCATAGTGTAGTTATGTTAGAGTTCAGTA
TATATACAAAATTAATTATCACTTTTTTAAATTACAATTT
CAAAATAATCACTTACCAAACACTATTCCTTTAGCAAATG
GAGGAAACAACTCTGAATGTCGGAATAAGTTTTTGTGAAT
TTGCCATAGTTCTTTGTGTAGTTTCTTAAAATCACTGTAT
CTCTTCCATACAATTATCTAAAGAGAGGAAAAAATTAAAC
ATGTATCTCATAACCATTTAGGTTCAGATATCTGAACAAC
AAATAATCTTTTCATTAAAGTGTTCAAAATTGTCATGCAA
AGGCAAACACATGTCCTAACCAATATGATTAACTGACTGA
AATTAACTAATAATATTTGCTTTAAAAATATAAGGCAGAT
TCCTGCTGACCAGGGGTACAAAAAAAATAAAGTAAAAATA
TATTACATATAAAGCAGCAATTCTTCCTCAAACTATTCTG
TTTTGGTTTCAAATTTTCATTTTAAACAAGTATGGTTTTA
TTCATACTGGAAAAACATTCAACCCAGTATGGAGAAGATT
TATACTATATAAAATGTCACTTCATCTGTTCAAAAACCAA
TTACAATTGGCCTGCAAATGAGTTAGATGTCAAAACACGT
ATTCTGTCTCAAAATAATATATTTATAAAGACAAAATAAT
TAATTTAGGCAATTTTTAAACGAAAGTACATACTCAGTAT
TTGCCTAAAAGGATAAACTGGCCAGGCGCAGTGGTTCACG
CCTGTAATCCCAGCACTTTGGGACGCCGAGGCAGGTGGAT
CACCTGAGCTCAGGAGTTCAAGACCAGCCTGGCCAACATG
GTGAAACCCCGTCTCTCTACTGAAAATATAAAAACTAGCA
GGGTGTGGTGGTGGACGCCTGTAATCCCAGCTACTCGGGA
GGCTGAGGCAGGAGAATTGCTTAAAGCCAGGAGATAGAGG
TTGCAGTGAGCCGACACAGTGCCACTGCACTCCAGCCTCA
GTGACAGAGTAAGACTCTGTCTCAAAAAAAAAAAAAAAAA
GGATAAACTGAGTAACACTGAAGAAATAGCTACGCAGCAA
GCAATTAACATGGACTTTCATGTCATAAATCTTAATTTAC
ACTAGTAATAAGATGTCTGCAGGCAAGCTGAATCCTGACC
AGAACATCATTAAAATTAGTATATTTTTAAAAAACAAAAT
AACAATCATCTAGATTAGATGACATGTAAAAGTGCGTTTT
CCTTCATTAGTCTGAATTATTTAACCTTACTCAGATTATA
TCTTAAAAAAAAACCACTTTGTAAAGAAAAAGGATTTGAA
ACATGGCCTTGATATCACAGATTCAGACCCTCGATCTCTA
GAAAATAAGGTAAAATTGAGTTTTAAATCCCATTACTTCA
GATACTGGGGTCTTTACTTCTGAAAAGCTTAATCATCTCA
GTTCTAACAAAGTTTTCTAACAAGTTTTTCACATACAATA
GAGTATAATGCTAATGAGCAAATAATAGGTCAAGCAGGTA
ACCAGGTGTGATTTAAGAGATTCCTGCCAAAAAACTTACT
CTCTGCATGTATAAAATTCTTCAGCAAACTTTTTCATGCT
GCCAAAAATTATACCTTAATTAATGTTTATTGTTTTTAAT
ACAGTTATAATCCTAGGAGGCTAGGCAGACTATAATATGA
ATTAATTTTTAAAAACTGCTTCCTCCTGATGCTTCCCTTG
TATTCATTTACTCAACAACAAAAAGAGTCACCAAACAAAT
ATTTCTATGGCCCTACTTTCCACTAAGCATCATATTGTCA
CAAAGTATGAAGAGAAGGGAAATACAGGCCCTGCCTTCAA
AGAGTTCACAGTCTAGTTAGGAAGAATAAGCCAACACATC
ATAAGACAACAACATCATAAGACAGCTTGAAAAATACTGA
GAGGGCCAGTCCAAGAGTGCTGTAGATGTAGTACCTAAAT
CAGCCTTGTATGTCTGAGAAACCTTCACAAAAAGTACTAC
CTTAGAGAGTCTTGAAGGGAAGTGGTCAGTAGACTGACAA
AAATAAAATAAAAGGGGAGGGAACTGGGAGTGAAGTTTCT
AAAAGGAGAGTGAGATGCCAAGTATATATTACTAAATGAA
GACAATTAATTTAGGCAATTTTGAAACAAAAATACATACT
CAATATTTGCCTAATATGATAAATAAACTGAAGAACACTG
AAGAATAAATAGCTGTGTAGCAAGTTTTGCTACAGAATGG
TGGTGCCATGCCCTGAAGTGAACAGCAAGGAAGAAGCAGC
AGTTCCGAGGCAAGAAAGAGGTTCAATTTTCAACATATTT
GACTTAGGAGCTCGTGAGGGAGCTGCTTGGAGCTGTTCAA
TGAGATAGACAGGTTTAGGGTTGAAGAGCAAAAACTGAGC
AGGATCTATGAGCCTGTAGATTAAAAGATCAGCAGCAGAT
AAGCAGTAATCACTCAAGAAAGGTTTCTCAGCATGTGCAA
TGAGATGTGAGGATTCTAACAATGAAATGATGGGAACAAA
AAATTGTTATTTTTATATTTTAAAAATATATCAAATTACA
ATTGTACGACATTGCCAAGGAATTAAAGGAGAAATGGTTG
ATGGACTTATGTAAGCAGTACCTTATATAAGGTAAATGTC
ATTATAAACTGGACATTACATAAGGTTAAGGTCATTATGA
CCTGGACATGAAAGTTATTCAAAAGACTGTAGCTCATGGG
AACAATTAGATTTGCAGATAAAACTTTTATTCTAGACCGG
GCGTGGTGGCTCACGCCTGTAATCCCAGCACTTTGGGAGG
CCGAGGCAGGCAGATCACGAGGTCAGGAGATTGAGACCAT
CCTGGCTAACATGGTGAAACCCCATCTCTACTAAAAATAC
AAAAAATTAGCTGGGCGTGGTGGCGGGTGCCTGTAGTCCC
AGCTACTCAGGAGGCTGAGGCAGGAGAATGGCGTGACCCC
GGGAGGCGGAGTTTGCAGTGAGCCGAGATCGCACCACTGC
ACTCCAGCCTGGGCAACAGAGTGAGACTCCGTCTCAATAA
AAAAAAAAAAAAAAAAATTTATTCTAGTTAAAGTCATTTT
TAAATACTGCAAGAGAAACTTGAGGAGCAAAATTTAACAA
TTTAATCATAATAATTATTAAACTACCATGGTATATGAAC
CAGTAGATAGTCTCTCAGAGCAAGAATTAGAACCCCCAAG
GTGAGAATCTGTGTTTCTTCACCATGCCCTAATTTATTCA
CTCTCATATTCCTTCTTCTCAACCCTAGGGCTGCAGAACC
AAAATACCTAACAGCATTGCAAAATGTCACATCCACTGCC
TCCTTTTCTTCTTACTCCTTCTAAGTTTTGAGGTTTCCAG
AAATCTTCAAAATACAAAAGTGAACAAAGGTATACTTCCA
CTACAACAGCAAGTACTGATGTTCATATCTGGACTACACA
AAGTCCTCAGAGACACATACAGAAATTATTTTCTCTAATT
AATGCTCAATACTTTCCCATTGAAAAAATAGGTCTATAAC
ACCTATTTCTTTATTGAACCAAGTCTTCATAAGTTTCTTA
TTTATTAAAGTCACTCTGAAGAAAATGTCTCAATGAAATA
TTAATTCAGTGACAACCATATAAAAACATACAAATAAAAG
CTTAATTTTAAAAACATTCCCTTAAATATTTTTTAGATAA
ATGTTTCCTTTTCAGATAATTACACTTAATAAAACCAAAA
ACTTTTTAGATTCCTGTATTTTACAGAACCACCAATTGAA
TTAACTTTGTCCTTTTCACTCTCACATAGTTTTAATATTT
AAAATTTGCTGGATTATCTCTTCTTACAACCAACATCACT
ACCACACTATCTGCTTACGGATTTTATTTTCCCTCTTTTC
AAGAGCCTTTCCTTTCCCCTGATATATTTCTGAGTGTGTA
CCTATTTTCTAAAACGATTTTTTCTGACGCTTGTAATCAC
AGCATTTTGGGAGGCCGAGATGGGCAGATCACCTGAGGTC
AGGAGTTTGAGACCAGCCTGGCCAAAATGGTAAAACCCCA
TCTCTACTAAAAATACAAAAATCAGCCAGGCGTGGTGGCG
GGCGCCTGTAGTCCCAGCTATTCAGGAGGCTGAGGCAGGA
GAATCACTTGAGCCCGAGAGGCAGAGGTTGCAGTGAGCCG
AGATCACGCCACTGCACTCCAGCCTGGGTGACACAGTGAG
ACTCCATCTCAAGAAATAAATAAATAATAAAACTATTTTT
TAAAAATAAAACTATTTTTTAAAAAAAGGATTTAAAAGTT
AGAGATTTCTGACATAATACATAGAAAGTCCTGTTTCAGT
TCTTTTCCTTCCCCAAATTTCACCAGTGAAATACCCTACC
TGTAGAGAGAAACAGGTATAGGTTAATTTGTTTAAAAAAG
GGTGAGGGGGAGCAAAACCATCTCTTCTTCACTTTTCTGC
TGTCTATTCATGTTCTACACAATCTACTGAAAGAGAGGCC
ACAGATCTTTTAGCATTCTTAGGAAGAAAACACTGATATG
TGGTGGCATGTGCCAAGCTATATATAAAGAAAAACAACAA
AATTTCTCCTATTTTATAAGGCTAGCATATTACTAGCCCT
ACATTTTGTTGGACTATCAGTACATCTAGTCCTCAATAGC
CCTTGTGAAGCCTTACTATATAGTCTAAAGCAGTAACAAA
TGAATAAGTTAATGGAGAGGGAAAGTGAAAGAAAGTGAAA
AACAAACTCTAAGTGGTGAATTCCTCTCCCAAATAAGAAT
TCCAATGTTTAAATACACTAAATGGGAAACTAAAAAAAGT
ACTGTTATAATTTCAAGATTATTCTATATTTTAAGAAGCC
AACTAAATAGAAGACTTTTAAAAATATATACCACTTCTAA
CAAAGAACCATGCAATTGTCTAACTAAAAGACACTTACAA
GAGTTTTCTGATGAATGGTTCACCAACAGTTGTTATTATA
AAAGAGTTTTCCCGAAAAAAGGACTAAGAAAATGGCAGAG
AGTATGTTCATGGATAGGTTGGTTCAGGATTCTCCCTGGA
AAATGGGAACATCAAGCTACAAACTACAGCACAGCAATCA
GACAATGCATTCAAAGGAAATACACCCATTTTCAATTTTA
AGAGTTGTAAACTAGAAATCTAAAGAATAGTTCACACTCA
TCAATTGATACAAGTAAAGACAGAAAAGTACTTTAATCAA
TGGTGCAAATTACTTTCACTGATACATATATATGTATGTA
TATATTTTTTTCTTTCAAAATAACAATATTACAATATTCT
TTCTGTTTCCTGGTAGGGAAGGAATTGTCTTAAAACCCAT
CAGGAAAATAGTATTAAATCTGTTTTTGTTTTTTTTTTTT
TTGAGACAGAGTCTCGCGCTCTGTCGCTCAGGCTGGAGTG
CAGTGGTGCGATCTCAGCTCACTGCAACCTCTGCCTCCCA
GGTTCAAGCAATTCTCCTGCCTCAGCCTCCCAAGTAGATG
GGATTACAGGTGCCTGCCACCATGCCCAGCTAATTTTTGT
ATAAAAAATATATCTGTTTTAAATCATAGGACAAAAACAA
CTATGAAATCAGACACAGCCAGAAATGATAATGTATAAAA
TTTAAATATTACCTAAACCTGGGGCCATACACTCATACCA
ACCAGTACCAACCAGTCACCTTAAATGTATGAATCATGCC
AGGTATTTTCTGTAGAGCAGTGGGACCTGTAGCTAAACAG
AAAAAACCTACCACCCAAAGACATTCATATTTAATTGTGG
GGAAAAAAAAAAACAACACTGTTGCAGAATCAGGACTCCA
AACTTAAAATATCTGTTTTAAACACATTAGGGAGGGGGAA
GAAATCCTGATATATGTCCTTCTAGTCTTAGTGAAAATGA
GCAGGGACTAAAATGAAAGTAAATCAAGAAACATTCAAAG
CAACAAGCTTCTCAGTAAGGATTCCTAAAGATATACAACA
AGCACAGAGTAAATACAAATAGAGAATTCCACAATTTTAA
GCAAAACATAACTGGCTGGTACCATTACAGAAAGAAGGAA
AAAAAGGAAAAAATGCACAGAATAATCTGCAAATGAATTT
ACTAACTTAAAAAGTTTAAAAAAAAGAAACATCTATGCCT
AAAGCAGTTTTCCAAGATGTCAACATGTCAATTCAATATA
AAAGTGAAAGTAGGTGGAGACCCATAATTTACTGTTAGAA
TCTTTAAAATAAATATTAGTTACCAAATACTTTTTATTAC
ACAGGCATTATGATCTTGAAATGGGTAAATAGGGGCCCTT
AAGTGATATTGAAATCTTGTAAACACTAGTTACCAGAACA
ATTATCACTTAGTAAACAGCACCATAATTCATTAAATTCT
TATTTATATAATTTAACACCTACTAAAACTTAACAATTAT
TTAGTAGGTCTCAAATAGGACACTTCAGCTACTGTTTTGT
GAAATGAAGACAATCTTCACGCAAACATATAAACACTGAT
GTACAGGCCGGGCACAGTGGCTCACATCTGTAATCCCAGC
ACTTTGGGAGGCCGAGGCGGGTGGATCACCTGAGGTCAGG
AGTTCGAGACCAGCCTGGCCAACATGGTGAAACCCTGTCT
CTACTAAAAATACAAAAATAGCTGGGCGTGGTGGCAGATG
CCTGTAATCCCAGCTACTCAGGAGGCAGAGGCAGGAGAAT
CACTTGAACCCGGGAGGCGGAGGTTGCAGTGAGCCGAGAT
CGTACCACTGCACTCCAGCCTGAGCAACAAGAGCGAAACT
CCATCTCAAAAAAAAGAGATTGATGTACAAATGATTCAGG
CGATTTCCTCAAAAAAGCACTTAGTTAAATTTTTATCAAA
TACATAAAATAAAGTCTTCATATAAATGTTACCTCCTGGA
CATCCTCTGGATTTCTTCGTGAAACAACCTAAAACAAAAC
ATAAAAAATTCTAAATTATTATAAAATTTAAATTTCTTTT
TAATTTCAATATATTTGAAAAAATTCAATTTGCTTAAAAA
AAAAAACACTATATCATTTATCCAAAACTCAGCTATATAA
TAACTTCACTATCTGAAATACATACTGTTAAATCAAGTTT
AACCTAAAGTTACCTCCCTTAGGCTACATATTTTAAGTTT
GGCCTAAAAGTTTCTCTGTACATAACGAACAGAGAAATAG
ATATGTAAATAGATGTGTAAAGACTGTAACCTACTACAGC
GCCAATCACCAAGTTTTGGCCAAAGAGAGCCAACTGTTCA
AACGGTGTTCAAATAAGGCAAATGCTTAGCTGGAACCAAT
ACAGCTGTTTCAGTTTCCTTTTCTGTACATCACTTTCCTT
TTTCTGTCCATACATCTTCCACCACGTGGCTGTGCTGGAG
TCTCTCTGGACCTACACTGGCTGAGGAGGCTGACCAATTT
GTGAATCCTTCTTTGCTCAATTAAACTCTGTTAAATTTAA
TTTGGCTAAAAATGTTATTTTAACAATACTAAAAATTAAG
CAAAAAAGCAGCTAAAAGTAAGTCCACATGCTAAAGTTCA
TATATTCACTACATTCTTAAGAAAAAGCATCTGCCCTTTA
CTCTTACTTAATTAACATAATTCTAACAAGCTTGTTTACA
CCTCCCCTTCCCAGCAAGCCTACATACAAATCGGAAGCAT
AAAAAGCAGCTGCACTTGGGCAAAGTGTACAAGGGATCGC
TCTACATTATTTCCTGCAACTGTATATGAATCTACAATTA
GCACAATAAAACTTTCAATTAAAAAAAAGCAGCTACAATG
CTCAGACACACCATGTGAGAAGTATAAGAAGTAATCACTG
GCTGCCTAATGATAAAGAAAACAAAAGTAATATAAATCAT
TTACAAACATTCAGGGACAAATAATCCTTCTATCAATACT
CCCTAAGCAAAGAAGAAAAGGGGAGATTCTTTCAAACTTC
TCTGATGACAAAGGCCAAAAAGTCTAACACCAGGTAAAAA
GATTTTTTTCACAAAACTTTTGAAAAGCTAGGTGTTTACA
TCATCAAACAGCATCCTAAATTAGGAAAATCTCACATTAG
ATTACATAATACAGTACCATCTATGCAAGTGTCAAATTAA
TAGTTTTGAAGCTACAATGGTGTATGTTGCAAAAATAAAC
AAAAAGATAAATCAGGCTGTTCTGCCTATGGAGTAGCCAT
TCTTTATTCCCTTACTTTCTTAATAAACTTGCTTTCACTT
CAAAAAAATTTTTAAAAAAAAAAGATAAATCAAACACACA
TTAAAATGGTTGCCTATGAGTGTGAGGAAGAAAAGGGTCT
TTGATATCCAATGACAATACACCATGAACTAGGGATTATA
ATCCATTCAGCACCACCCCTAAAGTCCAAAACAAGAACAA
AAAAACAGAGGATGTAAAGTCAGACAAACCTTGGTTCAAA
TTACAGTTCCTCCACTTACAGGTTTGATCTCATCGACAAA
ACGAAGATAATACTAACTGCCTGGCCTGGCTGTTGTGAAC
AACAAATAAGAACACAGCAAGAACTCTATAATTTAAAAGT
TTCCTCTGTCCCCTACCAGACAGGTTAACCATCGTGAAAG
GTCCCACCTAAGAATTCCAGAGAACAAATATCTTGCACTC
TATTCTCCAACTTTCAGAATATATAAACTTGGTGAAATCT
TGTAGCAATTTTCATTAATTTATACAACAGTGCTATGCAA
TAGAACTTTCTGTGATAACAGAAAAAAAGGTTCTCTATTT
GCAGTGTTCAACACAGCCACCACTAGCCACATGTGTGTGG
CTACTGAGCCACTGAAATATGGCTACTTTGAGAAACTACA
TTAATTTTATTTCATTTAAATTAATTCAAAAAAATTTTTG
TTTTAAAGAGACAGGGTCTCACTCTGTCACCCAGGCTAGA
GTGCCATGGCATGATCATAGCTCACTGCAGCCTCAAACTC
CTGGACTCAACTGATCCTCCCACCTCAGCCTCTTGTGTAG
CTGGAACTATAGGCACACAACACCACAGTCGGCATATATA
TACACATACACAGACACACACACACACACACATATATATA
TACACTTTTTTTTTTTTTGGTAGAGATGGGGGTCTCCCTA
CGTTGCCCAGGCTGGTCTCAAATTCCTGGGATCAAGCAAT
CCTCCCACCTCAGCCTCCCACAGTGCTAGGATTATAAGTG
TGAGCCACTGCAGGCCTTAATTTAAATTTAAATCAAAATA
GCTACATGTGGTTAATGGCTACCAAATTAGACAACACAGA
TTTAGTATAAGAGACTATAACAGGTAATACCCGGGACTGC
AGGCATGTGCCACCACGCCCAGCTAATTTTTGTATTTTTA
GTAGAGACAAGGGTTTTCACCATGTTGGCCAGGATGGTCT
CAATCTCTTGACCTCGTGATCCGCCTGTTTCAGCCTCCCA
CAGTGCTAGGATTATAAGTGTGAGCCACTGCAGGCCTTAA
TTTAAATTTAAATCAAAATAGCTACATGTGGTTAATGGCT
ACCAAATTAGACAACACAGATTTAGTATAAGAGACTATAA
CAGGTAACTAACAACTACACATTATTAAAATCTTTGATTT
TAGCTATTACTTTCAAATACCAGTATTTCACATAGTATGA
CGAATTTTGATTCTTATAAGTGTTTCTTGTTTTTTGCTTT
TTTCTTTTTTTTTTTTTTTTGAGATAGAGTCTTGCTCTGT
CACCCAAGCTGGAGTGCAGTGGCGCGATCTTGGCTCACTG
CAACCTCCGCCTCCTGTGTTCAAGTGATTCTCCTGCCTCA
GCCTCCCAAGTACCCGGGACTGCAGGCATGTGCCACCACG
CCCAGCTAATTTTTGTATTTTTAGTAGAGACAAGGTTTCA
CCATGTTGGCCAGGATGGTCTCAATCTCTTGACCTCGTGA
TCCGCCTGTTTCAGCCTCCCAAAGTGCTGGGATTACATGT
GTGAGCCACTGCACCCCACCGTTCTTACATTTTTATGAAA
TGTATTGAGAAGAAAAGTCATGGATAACCAATCCACTAAT
AATCCACCCCCCAAAAATAGCACATGATCATTCACAGCAA
GGTCTATTCAAATGTACTTTAAATTTCACAATTTATGTTT
TTCTCAGTTTAATACATTTCCTGAATTTATGAATATATTA
AGGTATCTTAAGTATTTTAAATAATCTTCCTTAATATAAG
CAAATGATCTTTTTGAGACAGAAGAACTTATTTCTTAGTT
TGGTGTACATATTCTGGATGTTCTTCAGATAAGCCAGTCC
TGGAAATCAAATACATGTGTACTGCATAAACAAAAACACA
TTAGCCATCCCCTAACAATAGCCACAATATTAAAACCATC
TTATCAGAAATAACCAATTTGATTATTATTTCTCAGCCGT
CCTTAGTGGTTTACATACATCTATGTGCCGGATTACAATA
GTGAGCAAGTCCCTTTCTTCCTGGAGCTCATAGTCTAGTG
GTACACAGTGGTGGGGTGGGAAGGGGAGTACAGAGTGGAG
GAGGGTGTATTTCCCAAACATATTTCCATACCTCAGATAA
CAGTAGCGTGCTAAGCAAAAGATTGGGAAACACTTCATCC
TAGATCCTTCCCATGACACTGAATCCTCGCTGTGCAGAGC
AAAGTGGCATCCCAAAAGCAGTCAACCAGTCATGGTTTAG
TGATGTAAGACTCTTAATGTCTTCATGATGCCGGGCGCAG
TGGCTCACGCCTGTAATCCCAGCACTTCGGGAGGCCGAGG
CAGGCGGATCACGAGGTCAGGAGATCGAGACCATCCTGGC
TAACACGGTGAAACCCCGTCTCCACTAAAAATACAAAAAA
TTCTCCGGGCATGGTGGCGGGCGCCTGTAGTCCCAGCTAC
TCGGGAGCCTGAGGCAGGAGAATGGCGTGAGCCCGGGAGG
CGGAGCTTGCAGTGAGCGGAGATTGCGCCACTGCACTCCA
GCCTGGGCGACAGAGCGAGACTCTGTCTCAAAAAAAAAAA
AATGTCTTCATGATAATAAAAGTGAAACTGACCCGATAGT
CCTACGGACAGTTTTTTTGGATAAACACGGAAACTGACCC
TTCTGGTATTAAAGCTTGAAGCTTAACATTTGTTTTATCA
GAGTTCCTTCAGGAAAGGGCCCTCAGGCCTCTTAAAAAGT
ATTAATATTGTGAACCCCGAATATCTGAGACAGGTCTTAG
TTACTTTAGAAAGTTTATTTTGCTAAGATTGAGGATCCAC
GCCCGTAACACAGCCTCAGGAGATCCTGACAACATGTGCC
CAAGGTGGTAGGGGCACAGATTGATTTTATACATTTTAGG
GAGACATAAGACATGAATAAATATGTGTAAGATGTACACT
GGTTCAGTCCAGAAAGGTGGGACAACTCAACATGGGGAGG
GGGCTTTCAGGTCACAGGTAGATAAAAGACAAATGGCTGT
ATCCTTCTGAGTTTCTGATTCGCTTCTCCAAATGAGGCAA
TCTGGTATGTATTAATGGTTATCTCAGTCAGCCGAGGGGT
GACTTTGAAGAGAATGGGAGGCAGGTTGGCCCTAAGCAGT
TCCCAACTTGACTTTTACCTTTAGCTTAGTGATTTGGGGG
CCTCAAGATTTATTTTCCTTTTACAATATCAAATGAACTG
AAATTCACCAGATCACTGCATCCAAACAATGAGATGCCAG
ACCTCTCATCCGTCACAATTGCTTCCTTAACCCTCTGTAG
TACCTGTTTTCCCGTAGATAATCACATTTCCTCCCTGCTA
TATAAACTCCTAATTTTAGTCAGTCAGGGAAATGGATCTG
AGACATCTCCTTGGCTGCAGCACCTGATTAAAGCTGGCTT
CCTTAGCAATACTCATTGTCTCAGAGATTGCTTTCTGTGT
GACAAGCAGCAGGACCTAGATGGAACCCCTGGTGTTTTGG
TAACAACAGTAACTCATGATTATTATGCAATATACAGAAA
ATCAAAGTTGAAGTATACTTACACTACCTAAGTGAAGGTC
TTTAATTTTAGGCTTACAGAAGGAACTACCCTGTGCCCAC
CAAATACTTCACAGTGAAGGAGGAAATTTAGACAGGGTTT
GGAAAATCAAATCAAAAGCTACTTAGGTATTACCTGACAA
GCCTAAAGCTTAGTGAAAACTGTGTCTTAAAAGTACAGGG
TTATACTTCCCTGATTCTCTTTCCTCTTTGGTGCTTCTGC
TTCTCTTTTGTAGGTTATTCTTCATCCTTCTGCCCCCTAG
TATTCTGTGAGCACTCCAAGAATCAGTTTTAAACTCTTGT
TTTTTAGCTTCCTTTTTATTATTAACAGTCTATATCTGTG
CTAATACTGTTCAAGGCACTGTGCTAGGCATAGGGAAAAT
TTGACTTTGTACATTTACATTTGCGAATAATTTTATATTA
ATGAATCACTTCATTTTCTCAACAACCTATGAGTTAGGCA
GAGTAGCTATTATGACTTCCCCTTTTACAGATAAGAAAAT
AAGGTGGTTCAGAGTCCTGTCTAAAGCCACATGGCTATTC
ACCTTCAAATTTAGAATGAGATCCTCGACTGTCTGACTCC
TGGTCTACTGCTCTTTCCACTCTATTACACTGCCTCCTTC
TATTTATCTGTGGTATTTTCAGCAATAATGAAGTTTACTT
ATTTCCATAAAATTCCATCGCCATTAGGTTTTTGTTTATT
TCACCTATTCATTCAACACATATTAGTGCCTACTCTGCTG
CCAGGTACTGCAGTACAATGGAGAATATACTAGGTCTGAT
TCCTACACAACTGCATTATAAAAATACAATCACTTCCCGA
ATACATTACCAACTTCAACCACTTGGTACCCCACTATTAG
GGATTCAGTATTCCCAAATATGTCATCTCATTTAAATACT
TTACAAATATGTCCCCCAAAACGGAAACAAAAACCACAAA
ATGGCTAGGATAATGTGAATTGAGTATAAAAATCCATGAG
TAACAATTGTTTCTGTGTAATTATCTTCCGTGACTGAAAA
GTTAATGAAAAATAAGAGTATCAATCAGAAATCTGAGGGA
AGAATATAACCATACTGACAATGAATAAAACTGAGCTAGC
AACTCAGTAATTTTTCTCTGGATAAATTTCAAGAGAGTTT
GTCACAAAGTTCAACCAATAAATTCCACAAAAGTTGGAAT
TTAAAACAGTGACAGTTTTCATTAAAAGTTCACAAAGGGC
CGGGTGTGGTGGCTCAAGCCTGTAATCCCAGCACTTTGGG
AGGCTGAAGAGGGTGGATCACAAGGTCAGGAGTTCGAGAC
CAGCCTGGCCAAGATGGTGAAATCCCATCTCTACTAAAAA
TACAAAACTTAGTCGGGCATGGTGGCAGGCATCTGTAATC
CCAGCTACTCGGGAGGCTGAGGCAGGAGAATCACTTGAAC
CCAGGAGACAGAGGTTGCAGTGAGCCGAGATCGCGCCACT
GCATTCCAACCTGGGCAACAGAGCGAGACTCTGTCTCAAA
AAAAAAAAAAAAAGGCTGGGCACGGTGGCTCACGCCTGTA
ATACCAGGACTTTGGGCAGCCGAGGCGGGCGGATCACAAG
GTCAGGAGATCAAGACCATCCTGGCTAACACAGTGAAACC
CTGTCTCTACTAAAAATACAAAAAGTTAGCCAGGCGTGGT
GGCAGGTGCCTGTAGTCCCAGCTACTCAGGAGGCTGAGGC
AGGAGAATGGCATGAACCCAGGAGGCAGAGCTTGCACTGA
GCCGAGATCACGCCACTGCACTCCAGCCTGGGCAATAGAG
AGATACTCCATCTCAAAAAAAAAAAAAAAAAAAAAAAAAG
GTCACAAAGGCCAGACACAGTGGCTCACGCCTGTAATCTC
AGCACTTTGGGAGGCCAAGGTGGGAGGATCACCTGAGGTC
AGGAGTTCGAGAACAGCCTGACCAACATGGTGAAACCCCG
TCTCTACTAAAAATACAAAAATTAGCTAGGCGTTGTGGCA
TCCGCCTATAATCCCAGCTACTAGGGAGACTGAGGCAGGA
GAATCACTTCAACTCGGGAGGTGGAGGTTGCAGTGAGCTG
AGATTGCGCCACTGCACTCCAGCCTGGGCAACAAGAATGA
AACTCCCTCTCAAAAAAAAACACTTCACAAATTTGGCCGG
GCCCGGTGGCTCACGCCTATAACCCCAACACTTTGGGAGG
CCAAGGCAGGTGGAACACCTGAGATCACAAGTTCAAGACT
AGCCTGGCCAACACGGTGAAACCCTGCCTCTACCAAAAAT
ACAAAAATGAGCCGGATGTGGTGGCATGTGCCTGTAGTCC
CAACTACTCAAGAGGCTGAGGCACTAGAACAGTTCGAAAC
AGAGAGGCGGAGGTTGCAGAGAGCCAAGATCATGCCATTG
CACTCCAGCCTGGATGACCAAGTGAAACTCCGTCTCAAAA
TAAATAAATAAAAATAAAAATAAAGTTCACAAATTTCCAC
TGCAAGCATTAACTGCCACTGACTCAGTTAGTACTACCTA
TATATCTTGAAATGCTTCTTGCTTTTTAGAAATTTATCAC
CAACTCATCTTAAAAAGTATTAGCTTACACTCTACTAAAA
ATACAAAAAAAAAAAGTATTACCCTACAGCAGCAGTGCTT
CACAAAACATGTTACATGTAATACCAGTATTCTTTAAAAT
CAGTGATCTCACAGGAAGAGCTTAATAATCAATTCAGTTT
ACCTCTGTTTAAGAAGGGAATGTTGTTTACAGCAGAATTC
TTCAAACCCTTTAATACATTAATATGCCTAGTAAATCCCC
AAAAGGAAGATACATAGTATTTCCCAAAGACATCTAGCCA
CTCAACTTTTTATTTTTATGTTATTATTATCATCCTCATT
ATTTATTTAGTACAACACCTACTAAAATCTGAAGCACTAG
AGAAATACTACCACAATTTTTGTAGTCTATCTGCCTCTGT
TCATGAACAGCAAGTTATGAATTTAGAAAAACAATGTCTC
ACAGCAAAAGTAACTATCTCTTATTGTGCTAAGAAATTAA
ATACTCTACTTCATTCAATAATCACTACAACCATGCTTGG
TAAGATGAGATAATCAAAGACCTAGAAAATAGACTCAATC
AAATAACAGAGGCAGGACCAGATCTCACAACTCCATGACT
CCAAAGTGCTCTCTCCAGGACATAAGTCAATTGGCTCTCT
TCAAGATTAAAATTCCAAGTATTCAGGTAATATTCCTGAC
AAAATATCTCTGACAAAATGCTTATAGGCATTACAGTTAG
GTAAACCCTTTGTCTTATAAGTCAACTAAAATACAGAAAT
TGAAGAACCACTTTGGAAAAGCAGGAAAAAAAACAAGGGG
CTTGGAACTAAAAAGAATGGGGTCTGAATAATGGTGTTGG
CACTGCCCATGAACTGCTTTTTCTGCCAGTTCAGTACTAA
AACAAAGTAAAAACAAAGCAAAGACCCAAAGTTAGCCCCC
TTGCCTATTCTGAAAACAAAGATCAGGCTGTGAGGCTTGG
CCTAGGTCAGTTCCATAATAATCAACAGGTCACATTGCCA
CTGGGTCCCTGAAATCCTTTCCAGTATGCTAACTTATTCT
ATCTACTTCTTAATAAATATTACCACGTTTCCTTAAAAGT
CAGGTCAAAAGCACTGTCTTGCCCGGATGCGATGGTTCAC
GCCTGTAATCCCAGCACCTTGGGAGGCCGAGGCTGGAGGA
TCACAAGGTCAAGATCGAGACCATCCTGGCCAACATGGTG
AAACTCTGTCTCTACTAAAAATACAAAAATTAGCTGGGTG
TGGTGGGGCGCACCTGTAGTCCCAGCTGCTCGGGAGGCTG
AGGCAGGAGAATCCCTTGAACCCGGGAGGCAGAGGTTGCA
GTGAGCCAAGATCGCACCACTGTACTCCAGCCTGGCGACA
GAGCGACACTCTGTCCAAAAAAAAAAAATTCAAAAGCACT
CTCTTATCTGATTATCACCATAATGATGATTAGAAATCAC
TCTGTTAACTCAGACATATACAAAAAGCTGTATTCTTTGT
TAAGATTAACAAAGAGTAGCTACAGGTGGAATATCCTTTT
TCCAAAATGCATGAAACAAGAAGTGTTTCAGATTTTGGAT
TTTTTTTGGATTTTGGAATATTTGCACATACATGAAATAT
ATTGGGGATATGACCCAAGGCTAAACACAAAATTCATTTG
TTTCATATATACGTTTATATACATAGCCTGAAAGTAATTT
TATACAGTATTTTTAATAATTGTCTGCATGACTGCAACCT
ATCACATGAGGTCAAGTGTGAAATTTTACACTTGAAGCAT
CATTTTGACACTCAGAAAGTTTCAGATTTTGGAGCATTTT
GGATTTCAAACTTCAGAATAGGGATGCTAACCTGTACTAG
AAAACAAAACTACAAAAATTATTCAAACTTATAATATTTC
CTAGGTAAAAAAAAAAAGATAAAATAAGTCCCTTTAGAAG
CCAGTATTGATAAGAAGTTAAATATAAAATTTAAGAAGCT
AGTTTTATGAGCAAAGTATTGTAATCAAGTCTTCTTAGGG
CTACTTCACTATCACTGTTCAGCTGCTAGTTTAGAGTAGC
AGAGCTAAGAAGAAAAATTAACAAAATTAATTCTAGTAAT
TACACTAAGTGTCAAAGTACAAATAATCAAACATGGAAAA
CATGTCCATTCTTCTCATTTTTCAAAGATATGAATCTCTG
AATGTGGGACAGGAATAATACAATATGCAGAAATGGAAGG
CTACACTATTCTGAACAGTTCTCCTTGTGGTGACTAGGTA
TACCAAGTGGCACATTCATCAATATAATGCATGCAGTCCT
GATTTTCAGACATTAACTTTCATAAAATCCATACTTTCAT
GTAAATATACTGACATATTTAAACTGTACTTCATACATAC
AAAAAAAAAACACCCAAGTCTTGCAGGAAAAGTAGGTCAA
AGCACCCAGCTCACATAGGCAATTGTTACCTTACCAAACT
CAACCTCCCTTTCACAACCACCTGCATCTGAGTTCCTCTC
TCCTGCTCGTCCCTGCAGAGCCATAGGTGGCACTGGTTGG
CAAGAATATTAGGGCTGGTTATCACCCACCAGCCAGGCAG
TCTGGACCCAAGAGGCAACACCTGCACAAACCATAATTAG
ACATTTTATAATTTTTAGTTCTCTGGAGTGAAAGAACTCC
CATATAAAATAGACAAGTCAATGGGACAAATTTTAGACAT
TCAACTTTCTAACAAGTTTTCACAAAAGCATTATGTCAAA
AGTACTACAGACTGAATGTTTGTGTTTCCCCTAAAATTCA
CACTGAATTTCATGTTGAAACTCTAATCCCCAAGGTGATG
GATCTGGCTGTGAGGCCTTCCAGAGGTAATCAGGTCATGA
GGGGGGAACTTCATGATGGGATTACTGCGCTTACAAGAAA
AAGACAATGATCTCTCTCAGCCATGAGACCATACAGCAAG
AAGGCAGCTGTATGTAAATCAGGAAGCGGGCCCTCATCAG
GTATTAAATCTGCTGGCATCTTGGTCTTGGACTTCCCAGC
CTGCAGCCTTCAGAACTGTGGGAAAGAAATGTCTATTGTT
GAAGCCATCTAGTCTATAATATCTTGTTACAAAAATCCAA
ACTGACAAAGACAGTAAGGAGTTGTGGCTTTCTATATTAT
TAAAATCCGAAAATCTCAGGGAGAGTAAAGAAGCTAAAAC
TGCAAGTTATCTCTAGATACTCAGTAAATGTTTGCTAAAG
TTATTTTTCTCACCTCAAATTTTACCAGTTATAGCAATAT
GCTAAACTATTTTCCAATCAAGGTTCAAGGAAAATCAAAA
TCCTTAATGTTAAAGAAAGTTTTCAGTTTAACATAAAATC
TTAATATCTGAGATCAAGTTGTCAACAAACAAGATGAAAT
CAGGAATGGCTTACATTTTTTAAGTTCCATTTATGAAATT
TTTGGTATATTAGAAAGTTTTCTACTAAACAATATTACAA
GTCAAAAACAAAGGAACAGTAGAATAAAACTAGACTCTAG
AAAACACAAGACACCTTGAGAGCCATTTTTCAAAAATTTT
AAGCATAAATATATTTTACAACAAACTAATTGCCCTCCCT
ATCCCTATGATTATTTTGTTTGTTGAAAATATCTCCAGAT
TAAGCCAAAACTAAGTATTTATTCAAGAAATCTTCAAGAA
GCTACTGATTTAACAACTGAAATCTAACAACTCCCACTGC
TTTAATATCAGACATTTGTTAATAATCCTAACAGGTTAAG
GATTTAAAATTTAGTAGGTTCTTTTTTTTTCCTTTAAAGT
GACTCATATTATTGCTTGAAATGTGTATGACTACAGATTA
CTTCAAAATTTAAAAGCTAACAAAACTAAAAAGTAAAACA
TGCAGCTGGGCGCGGTGGTTCACGCCTGTAATCCCAGCAC
TTTGGGAGGCTGAGGTGGGCAGATTACCTGAGGCCAGGAG
TTCGAGACCAGCCTGGCCAACATGGCAAAACCCTGTCTCA
ACTAAAAATACAAAAAAATTAGCCGGGTGTGGCCGGGCGC
AGTGGCTCACGCCTGTACTCCCAGCACTTTGGGAGGCCAA
GGCAGGCAGATCACAAAGTCAAGAGATCGAGACCATCCTG
GCCAACATGATGAAACCCCATCTCTATTAAAAGTATAAAA
ATTAGCTGGGCACAGTGCAGGGTGCCTGTAGTCCCACCTA
CTCGGGAGGCTGAGGCAGGAGAATCGCTTGAACCTGGGAG
GCAGAGGTTGCAGTGAGCCGAGATCATGCCATTGCACTCC
AGCCTGGGTGACATTGTGAGATGCGTCTCAAAAAAACAAA
TTAGCTAGGTGTGGTAGCACATGCCTGTAATCCCAGCTAC
TCGGGAGGCTGAGGCAGGAGAATCACTTGAACCCAGAAGG
CAGAGGCTGCAGTGAGCTGAGATCGTGCCACTGCATTCCA
GCCTGGATGATAAGCGAGACTCTGTCTCAAAATATATATA
TATAAATAAATAAAACATGCAGCCTCCCATACACAAAAAC
TCTACCGTGAAAATTATACTAGAGGATAAAAGACTGAATG
CTTTCCTCCTAATATCAGGAACAAGGCAAGGAAGTCTACT
CTCACCACTTCTATTCAAGACTGTGGACTACAAGTCATAG
CCAGTGTAATAAAGCAAGAAAAAGAAATAAAAGACATACA
TTTTGGAAAGAATAAATAAAACTATGCCTTTTGGCAGACA
ACACAGATTGTCTATGCAGGAAAAAAACAAGAATTCTACT
AAGAAGTCTTAGAACTAATAAGTCAGTTTGAAAGGTCACA
TGATACACCAACATGGCACATGTATACATATGTAACTAAC
GTGCACGTTGTGCACATGTACCCTAAAACTTAAAGTATAA
TAAAAAAAAAAGAAAGGTCACATGATATAAGGACAACACA
AAGATGAACCAAATTTCTATATACTAGCAAAGAAAAGCTG
AAAACCAAAATTTTTAAAAATACTATTGACAATAGCTACA
AAAATACGAAATAGTGAGGAATAAATCTAACAAAACATAC
AGAGAAGTAATTTGCTCAAAACCACAAAATGCTGATAGAA
GAGATCAGAGAACACAAATAAATTGCAAGACATACTGTGT
TCATGGATTTGAAGATTCAACATAGAAAAGATGTCCATTT
TTCCCTAAAGTGATCTACAGATTTAATGCACTCCTAATCA
AATCCCAAAAGGATTTTTTGTAGCTATAGATAAACTGATT
CTAAAATATATATGAAAAAGCAAAGGAACTAGGGTAGTCA
AAATAATTTTGAAAAAGAATAAAATTGGAGAAACAATATT
GCCTAATTTTAAGATTTAGTATAAAGCTATAATAAGATAG
TATGGCATGGAACAAAATAAGAGAATCCAGAAACAGCTTT
ACACATATATAGTCAATTGACTTTTGGCAAAGGAGAAAAG
GCAATTCAACGAAGAAAGGTTAGTCTCTTGAACAAATGGT
GTTTTGTTGCAATGGGACAACCAGAGGCAAAAACAGAACC
TTCACCCAAACCTTACACCTTATTAAAAAAACAAAACAAA
CAAACAAAAAAAAAACTCAAAATGGATCATAGAGCAAAAT
ATAAAATGCAAAGAAATAAGTTATCTAGAAGAAAACATTG
GGAAAAATATTTGTAACCTGAGGTTAGGCAGAGATTTTAG
GTATGACACTAAAAGCATGGTTCATAAAATAAAGAACTGA
TAAACTGGACTTCACCAAAATTACAAATTGTGCTTTGCAA
AAGACACTGTCTGGGTGCAGTGGCATACCTGTAGTCCTAG
CTACTTGGAAGGCTGAGGTGGGTATCACTTGAGCCTAGGA
GGTCGAGGCTGTAGCACACTATGATCACACCTGCGAATAA
GCACTGCATTCCAGCCCTGGCAACACAGCAAGACCCCATC
TCTAAAACAAATAAATAAATAAATAAATAAAAAAGGCCAG
GCGCACGTCTGTAATCCCAGCACTTTGGAAGGCCAAGACA
GGCATATTGCTTGAGACCAGGAGTTTGACACCAACCTGGG
CAACATGGTGAAACTGGGTCTCTATTTAAAAAATACAAAA
ATTAGCTGGGCACAGTGGCACGTTCCTGTAGTCCCAGCCA
CTCAGGAGGCTGAGAGGTGGGAGAATTGCTTGAGCTCAGG
AGGTCAAGGCTACAGTGAGCCATGATCACGCCACTGCACT
CCAGCCTGGACAACAGAGGGAGACTCTGTCTCAAAGGAAA
AAAAAAAAAAAAAAAAAAAAAACAGTTACTTAAGAGAATT
AAAAGATATGATCTAGATCAGGAGAAAATATTTACAAATG
TCATATCTGACCCCGAAAAAAAGATACCCAGAACATAAAG
AACCCAGAACATAAAGAACTCTCAAAACTCAAGAGTAAGA
AAACAAACAACCCAAAGAAAAAAATAGGCAAATTATCAGT
CTACAAGGCTAAATACTGTATGACTCTATTTATATGACAT
TCTCAAAAAGACAAAAGTATAGTTGTAGAGATAGATCACT
GCTTGCCAGGGTATAAGGAGTAGGGGGAAGGGTGTGAAAA
AGAGATAGCATGAAGGAGTTTTTTTGGGATGATGAAACTT
CTGTTTCTTGATTATGGTGGTAGATAAATGAATTTATACT
CATGTTAAGATTCAAAGAATTATACAAAAGAATAAGTCAA
TTTCATTGTATGTTAATTTAAAAATCAACACTTGAAAAGC
AAAGCGCTGCCTCCTTCCAGCCTACTCTGAAATCCCTACT
ATAGTCTAAGCTCTGTGCTAGGCACCAAGAATATAGTTAA
AAAGACAGAGTCGGCCGGGCATGGTGGCTCACGCCTGTAA
TCCCAGCACTTTGGGAGGCCAAGGTGGGTGGATCGCTTGA
GCTCAGGAGTTCAAGATCAGCCTGGGCAACATGGTGAAAC
CCTGTCTCTTAAAAAAAAATACAAAAATTAGTCAGGCAGG
GTGGCATGTTCCTGTAGTTCCAGCTACTAGGGAGGCTGAG
GTGGGAGGATTGCTTGAGCCTGTGAAGTCAAGGCTAGAGT
GAGCCATGATCGTTCCACTATACTCCAGCCTGGGTGACAG
AGTGAGACTCTCAAAAAAGAATAGAGTCTGCTATCAGAAG
AGGTGTCAAACAAGTACATTATGATAATGGAGGAGATACA
AGACATATAGAGAGCAACGCCTAAAAAAAAAAAAAGCTTC
CCGGAACACAGGGTATAGCTGACACCTGAGATGAGCAGAG
ATTGCCAAGACAAAAGGAAAGAGTATTCCAGACAGAGAAA
ATAGCATCTAACAGAGAGATATGGAAGAATGTAGTGTTCT
AACCTAATTTGGAAACTACAAATAATTCCGTTCCCAGGCA
CAAGCAAACTGCTCAAGAATATGGTCAGGAAATGAGGACA
GGTTCCCTCCAAGCAATATAAATAGTGCTTCGATTTGAAG
CTTTGGAAATGGTAATTTTTCAGACTTAAGTGAAGCTCAG
TACTTCCCATTAATTCCCTTACTCCCCTTTGTTCACATCA
TCACAGTTACTTATTATTCATGTATCCATCACTTTTGCCA
AACTACAGTAATGCCCTTGTGGGGACACATAGGTGTCCCC
ATATGCACACTCACAGCACCTAATGAAAAATGTTTTATAA
TACAGGTATTCAGCAGCATAGCATTGGGATTAAAAGCACT
GTGATGGGGACCAGTCTACCTGGGTTCAAATGTAGACTCT
ACCACTTGCTGGCTATATGACCCTGGACAAGTTACTAAAC
GTCTCTGTGCCTCAATTTCCTCATCGAAAATGTGGAAATG
ATAATGGTACCTACTCACCGGGCCCCTGTGACAAATGTGT
TAATTTAATATAAACTGCTTGACTCAGTAAGCACCATGTA
AGTGTTTGCTGTTATTACTCAACAAACACTAGCTACGTAT
AATAAAACTAGGATTTATACATTCTCCTGGTTTCAAAATA
AACCCAAACTACTTTAAATATGTGCAAAGCCAATGAGGTA
GCTTGTGCCCACAATCCCAGGCAATAGGCTGAGGAGGGAG
TAACACTTGAACCCAAGAGTTCAACCTGCAGTAAGCTATG
ATTGCGTCACTGCACTTGAGCCTGGGTGATACAGTGAAAC
CCCATCTCTGAAAAAGATCAATAAATAAAAATAAACATGT
GCAAGACTGTATCCTGAGAATTACAAAGCACTGCTCATGC
GGAAGAGCTAAATAAATGGGGAGATATATATGTTCATAGA
TCAGAGACAATATTGTTAAGATATCAATTCTTCTGAAATT
CATCTACATTCTCAATATAATCCCAATCAAAATCTGGACA
GGCATTTTTATAGAAACCAGACAAGCTGATTCTAAATTTT
ATACACAAATGCAAACAATCTAGAATAGCCAAAACAATTT
TGAGAAAGAGTACTTAGACTACCTGATTTCAAAACTTAGT
ATAAAGCTACATAAACAAAGCCATGTGGTATCATGAGAAA
TAAAACCATATGTCCATACAAAGACTTGTATATGAATGTT
CATAATAGCTGTATTCATAATATCCAAAAACTGGAAACAA
CCCAAATATCCATCACCAGGTGAACAGATAAAATGCAGTA
TAACCACACAATGGAATATGAGTCAGCAATAAAAGGGAAT
GAAATACATGACAACATGGATAAATCTCAAATAATCATAC
TGAGTGGAAGAAGCCAGACCAAAAAAAAAAAGTGCATACT
ATATGATTACTTGTATACAAAATTCTAGACAATGCAACCC
AATCTATAATGACAGAAAGCAAACCAGTGGTTGCCTAGAG
ATAGGGGATGAGGGGGAGTGACTGACTGCAAAGGAACATG
AGGGAACTTGAGCAGTGATGAACATGGGTAGTTACACAAC
TGTATACATTTGTCAAAACTCATCAAATTGGACACTTACA
ATGGGTGAATTTTACTGTATGTAAATTATGACTCAATGTA
AACTAAGTAAGTTATAATGCAGCACTGTCTTTTGAGAATA
AAAACATACCTTTTATACTCATGGAAAGAATACAGGCAAG
AACTGCCATTCACCTACTGTTGCTGAGAAATCTATATCAC
AATATGAGAATTTTGTAAACTTAGCATGATGAAATAACTA
AAAACACTGATGATGGTTCTCTTATACTTGTGTCTCCTTC
AACTAAAGAATCAAAGGGAACTTATGAAAGAATTTTCCAA
TTCTGAATAGAGGTACTTATTCTAGATAAAAATTAAGAAA
TAACACAGAGTTTAACTGCAGAATCTGTTAGTATGCTTGC
AACTGGCCTCAAAATCATCTAAGCTTGCCAGATTTCAGAG
AACTGCAGAAAAGCACAAAGGAGATTTAAGAAGATGAAAA
AGCTCTTTTGCTATCCAAAATTTAACATTGGTACTACCAA
TGATTAAAACTCTACTCCTACAGAAATAACCCTGCAAGGA
TCAAAAATATAGAAAATTGTTCCTTGAAGCTAGAAGTAAA
TCAGTAGTAAAAAATATACAGAAGACATTCTTAATTTTTA
TCTCATGAAGTTCTCTCAGGAGAGCACTATTTACCCGGTT
AATTATCCTGAAAAAAGGTGTTTTTCTCCTTAACTCTCAA
GAAATATTTTATAATACTAAGCACAGTTATTTTAAAAGTA
TGTCTCCATGTTGACTCTCAGATCTTACATTTTAAAAACA
AAATCTGTAACATAAGCAATAAATGAAGACATAAACATTT
ACGGGAAGAAAAAAGGCAGTCTATGCAATTTTCAAGTTCA
AATAACCACAGCAATATGTAACATGCATATATATAAATTT
GGTTAGTTCCAAGGCAATGTGCTACTTTATCTTCTAGTTT
ATATTGTCGAAACTTAGCTCAGTAAATAGGTCACAGCTTC
AGATATTTAAGATCTGAATTTGGCCAGTGCGGTGGCTCAC
GCCTGTAATCCCAGCACTTTGGGAGGCTGAGGCGGGTGGA
TCACCTGAGGTCAGGAGTTCGAAACCAGACTGGCCAACAT
GGCGAAACCTTGTCTCTGCAAAAAATGGAAACATTAGCCG
GGTATGGTGGCGGGCACCTGTAATCCCAGCTACTTGAGTG
GCTGAGACAGGAGAATCGCTTGAACCCAGGAGGCGAGGTT
ACTGTAAGCCAAGATCGCGCCACTGCACTCCAGCCTGGGC
AAGAGAGCGAGACTACGCCTTGGGAAAAAAAAAAATTCTG
AATTTGGTTAACCTTTCCTTTTGTAAAGTAACAATACAAA
TAATTATACTCAGTGCTTCCAATTCCAGTTCCACACACAT
TCATACCTCCAGGTCTTTATGGACTCTACCCCTTCAACTG
TCTACCTTTTCATACCCTCTCCTTTTCTGGATTCTTCCCC
TCTTTCAACTATTTTGATTGGTACATATTCCCTAATCTCT
TGATCCAGAAGCAATCTGTCTTCCCACAGCCCTTTTCTGT
AGTGTCTGCTGGAACTTCCTGTGTTATATCACGCTTCTTT
AAGTACACTAAACTGTCTTCTACTATGAGTATCCTTGAAA
GGAATAAAGATCCCTGCTTTATTCAGCCTTATGTCCCTCA
CAGTATTTAGTGCCTGGATCTAAACATTTATTGGGTGTGC
TGCGTACAATGAAGAGGAAAACATTTAACAATGTTTTTCA
GGCACTGTGTGCCATGCACATGCAGGTTCTTTTATCTATT
ATTTGATATAAGCGGAAACAAATGCCAATGATAGAGAACT
GCTCTAAATCCACTAAGAGACATAGACATGCAACTAAATT
AATACAATATAACTTTCTTGTTAAATTAAGGGATAAGTAG
GATGCTGTGAGAGAAACATTATGTATGTTGAAAACTGTTC
TGATTCCATACACTATGTGTTAGGAAACTAAGTCTAGATT
TTCAAAGGGCCCAATGACTAGAAAGGTTTCAAGAGTGGTA
TAATAAGGGCCCCTCAATCTCACAAAATTTCTTACACAAC
CTGAAACTAACATTCCACCCATGTAACAACCTCACATGCA
AGCAGGGAGCAACAAACATCCCTCTATTCTCCGAACAGCA
ATCGGCAATAGCAGGTCAGGTCTTCTCATTATCTTTATAC
AGACATGTTCATCTGTCCCTCCTTCTCACATTTATCTGAA
TTGTGCACCATTTCCACACACCACGTGCCACTCCCATGCC
CCAAACTGATCTATTTAACCTTTAAGATTCTTCTCAGGCT
GGGTGTGGTGGCTCATGCCTGTAATCCCAGCACTTTGGGA
GGGCGAGGTGGGCGGATCACCTGAAGTCAGGACTCGAGAT
GAGCCGGAGCAACATGCAGAAACCCCATCTCTAGTAAAAA
TACAAAAAATTAGCAAGGCATGGTGGCACATGCCTGTAAT
CCCAGCTACTCGGGAGGCTGAGGCAGGAGAATCGCTTGAA
CTCAGGAGGCAGAGGTTGCGGGGGGCAGACATCATGCCAT
TGCACTCCAGCCTGGGCAACAAGAGCGAAACTCCGTCTCA
AAAAAAAAAAAAAAAAAAAATTCTTCTGAAGGCCTGCTTT
ACATCCTCCAAATGTATATTGAACTACTGTTACTTAATCT
GTACCTCTCTTCTTTAAAAATTGATAAAGTTAATTATTAA
CATTTTATATAACTTGGAGTTAGGCAAAACTGGTTTCAGA
TCCCAGACAGACCTGCTACTGCCTTGCAATGTAAAGTTGG
GCAAGTTACTAAACTTGCTTTAATCTGTTTCTTCCTCATT
AAAATGAGAATTAAATTGGGTGATGTGTACAAAATGCCTA
CTATACACATATATTCATGCACACATACGTCACATACATA
TATAGTTATTTAATTTTAATTTATTCTTACTTTCCTAGAA
GAAGATGCAGACTCTCTTTAAAACTCAAGGCAAAAGCAAT
GAAACATAAAGTGGGTACTAAAAATTGGACCAGTTAGTTG
ATGTAAAGGAGCCTCCCAACTTTAAAATGTGCCCTCATGG
TAGCTCACACAAGCCACCCTCAGCAGATTTTTTTCACGTC
TCCTACAGAAAAACATGAAAAACTCAAGGGTTTGACAAAG
CCCGGATCCACAGTTCCTAGGCTGGTGGCCTAACACTGAC
ATCTGTCCCAAGAATCTGTCTTCTTCACAGCAAACCTGAT
AAAGGTCAAGAGAAAAAATAACTTATATTACATAAGCCAA
ACAATACATAAATTAACACTTTTGAATCTGCATTATCTTC
CTGGAGCAAGCAAAACCACTTCTGCAAATTGCAAACTCAG
AAGAGAAAGTCCAAACGGGATGGGAACTGAGTCATCAATT
TAAAACCATCAACCACTGACTGCCCCACCCCCAGAAAGAG
GACTCTACCACAACCTACTACAAGTGAAGCCCTGGGCATA
TCACACTCAGCCACTACTCTAAAAATCCCAACCTCCGACA
CCCAAGTCCCGCCAGTAGGAGCAGCACCCAGTCCCACCCT
CGGCTCTGAGCCAGAGGCAGGTACCCTGACACCAGGGTCC
CCACCCCAGATCCTCAGGTCCCAATCCAAGCTCCTATCCC
AGCCCGACACCAGCACTCACCCGGGCGGTGACCTTATATA
CTGTGTAGCCCCTCGGGTGTCGTTGGGGCTCGGTGACAGT
GTAGAAACGGGCCAGGTCGGCACTCCGCTCCCGGTAAGAG
GTCATCCTCCCGCCGCCTCTGCCGCCGCCGCCGCCGCCCG
CCCGGGAGCATGAAGGCAACCCGGCGCCGCCGCGGTCCAG
GTTCCCCAACGCAGCGGCGAAGCGGCGAGGGGGCGGTGGC
TCCAAGGCGGCTCCACGGCGGCGCCTCCGCTGCACAGCTC
TGCTTCCGGGTCAGCAAAGAAGCTTCCGGGCCAGGCTGTC
TCCCGCATCTAGGGAGAGGGGAGACTCCCCCTTAGATTCT
AGCCCCTTTGGGGCACTTGGGACTGGCCTGTAGTTGAAGA
CTAAGGGGTCGCACTGCCACCCCCGTCACTGCGGAGACCT
CAGGCCTCTCCACTAAAGACGACCTCTTGTACGCCAGCTC
CGTCACCTTCTAGATTTTGTGAGAGTTGGTATAGCCACGC
CACACCGGGAGAGCGTGGTCCTCCCTGCCTCCGCCCCGCC
GTAGTACAAACTTAGTGGAGTGTTGAAGGGATGGAGAGAT
ACCATAGCCTAGCACCTTCTTTCCTTACCTATTCACGGTC
TATCATTTTAAATACCCACAGCAACATCTCATACTCATAC
TCTGAGACATATCCCTTACTTCTTTCTAAGACGAATTTCC
TTCCATTGAGTGCCTTTCCGTAACACATCTGCACAGCAAG
CCCCCAAACCCAAAAAAGCTCCCAAGCCAATATCAATCTT
TTAAAAATCCCCTCAGGTTCGAAAATCTGGAGTCCGCCTC
TGGCTAGAAGAAAGAAATATGTCACTCGACCTCTCCGAGC
CACTCACTACAGTTTCCAATTTCAGCTAAGGTTGTTATCA
ACGCTTGGCAGTTCCTTTATCTTTTTGTGATCAAGGTTCC
TTTTCATTCCACAAAATATTCATTCCAAGTCTTTGCTATT
ATCCTAAAGACTCTGTTCCTCTTCCTTTTGCCTCCCTACT
CTCTGCACCATCCCTCTTCTTTACAGGGAAAAAAGAAGAG
GAAGAAGCAGCTATGGCCCTTAGTACCAATTCCTTCATCT
TCTCACATTTCCATGCCAGTCTGAAACGTACACATACCAC
TTGGTCATTTTTACAGCTAATGACTCCACATGTGATCTGA
ATCCCATCCTCTTTGGCAGACCTTAAGACACTGTTTCAAT
GACATTCCAAATCTCCTTTCTGTATGTTTAATCTCTTTCT
CACCACTGGCTCTTTCTTTTCAACCTACATATATCTAAGT
CTATTAGTCATTCATTAAACCTGAATTCACCACCTACTAT
GTGCCAGACATGATGCCAATTTGGCATTGGAGTTACAAAG
ATAGTCACTGCTCTCCGACCAGGCGCAGTGGCTCACGCCT
GTAATCCCAACACTTTGGGAGGGCGAGGCGGGCAGATTAC
CTAAGGTCAGGAGTTCGAGACCAGCCTGGCCAACATGGTG
AAACCCCGTCTCTACTAAAAATACAAAAAATTAGCCAGGC
GTGGTGGCAGGCGCCTGCAATCCCAGGTACTTGGGAGGCT
GAGGCAAAAAAAGTCGTTTGAACCCGGGAGGTTGAGGTTG
CGGTGAGCCGAGATCACACCACTGCACTTCAGCCTGGGGT
ACAAGAGCAAGACTTCTCTCAAAAAAAAAAAAAAAAAAAA
AAGGTAGGTAGTCCCTGTTCTCAAGTACCATCCAGTAGGA
AAAATAAAGACACAAAATATATTGTGATAAGTACCATGGT
GAATGTATATATGGAGTACTAAAGAGCACATCAATTCAGA
ATGGAAGATCGCCTAAGGCTTTCTGACAGAAGACTGAATC
TTGGAAGAGAGATGGGAGTTAGCCAGGAGAGAAGGGAGTA
AAGGGCATTATTCATTTTGCCTTCTTTTCTTCCTTTCTTT
CTCCTTCCACTCACCGTCAAAGTTGTTTAAGTTGATTTTA
AAGTAATCTACATCAATATTGCATCATCACCCATTTATTC
CCATGTCCAATTCAATCTGGTTTCATCTCTATATTGCTAC
TCTGAAACTGCTCTGAAAACAGTTTCCAGTGACCTCAATT
TGCCCAATATTTCTGGATTTTGAAAGTCTCTGACCATTTC
TACCTTTTTAAAACTTTTCTATGTTCTTAGCATATGAGTC
AGCATTATTTCTCTTTTCTCTTTTATACTCAGATGACTTG
CTCTTTTTTCAGTCTCCTTTGCTGATTTCTCTTCCTTCCA
AGAACTTTTATTATCTTGTTTCTCAAGATTTTGCCTTTGA
TACTTTGTTCTTTATTCCCATTGACTTGCAAATGTCTATC
TCCCAGCATATCTCTCTTCCAGGACTTGACTCACTTTACC
TACATCTTTATTATATATCTAACACTGGAAACAGAACAAA
TCAAAATCTCAACATTTTTTCCCCTCATATGCCTATTTCT
ATCTCCATGACTGGTTTTACTCTCCATTTAATTACATTAG
TTAGGTATTTGAGATCATCCTTAGCAACTTCCTCTCCATG
TTCTCTGAGTTTCTTTGATTTACCAGATACTATTGATTAA
AAATTTAAAAAGTGGAAAAACATGTGCCACGAAAACACTA
CTAGAAATACTTAAGACAAAGAAATATGATCAGGAATAAA
GAAGGACAAAACTTGAAGAATTCAATTCATAAAGAAGACA
GAGCAATTCTAAATGTGTAACAAAACTAAAAATGTAAAAA
GCAAAAACCATTAGAACTAAAAGAAGAAATAGACAAATCC
ACAATTACAGTTAAAATTTCAACACTCAGGCCGGGCATGG
TGGCACGTGCCTGTAATCCTAGCACTTTAGAAGGCTGAAG
TGGGTAGGTCACTTGAGGCCAGGAGTTCAAGACCAGCCTG
GCCAACATGGCGAAACTTCATCTCTACTAAAAATACAAAA
ATTAGCCGGGCGTGGTGGCACATTCCTGTAACCCCAGTCA
CTTGGGAGGCTGAAGCACAAGAATCACTTGAACCAGGGAG
GTGGAGGTTGCAGTGAGCCAAGATCATGCAACTGCACTCT
AGCATGGGCAATAGAGCGAGAATCTGTCTCAAAAAAAAAC
AAAAAAGATTTCAACGCTCCTCTCTCGGTAATTGACAAAA
CACGTAAACAAATAAATAAATAAGGATACAGAAAACCTGA
AAAGCTCTAACAGCCAACTCTACCTGATAGACATTTATAG
AACACGCCACTCAATAGTAGCAGAAAATGTTTGTTTCAAG
TGTACAGAAAACATTCAACAAGTCAGGCCATATCCTGGGC
TATAAAATAAATGTTAACAGGCTGGGTGCAGTGGCTCATG
CCTGTAATCTCAGCACTTTGGGAGGCCAAGGTGGGCGGAT
AGCCTGAGGTTGGGAGTTGGAGACCAGTCTGACCAACGTG
GAAAACCAGGTCTCTACTAAAAATACAAAATTAGCCAGGC
ATGGTGGCACATGCCTGTAATCCCAGCTATTCAGGAGGCT
GAGGCAGGAGAATCACTTGAACCCGGGAGGCGGAGGTTGC
AGTGAGCTGAGATCGCACCATTGCACTCCAGCCTGGGCAA
CAAGAGTGAAACTCCATCTCAGTAAATAAATAAATAAATG
TTAACAAATTTTTTTAAAACCAATGTAAATTGGACTTGCT
CTGTGACCTCAGGGAATTAAACTAGAAGTTAATAATAGAA
AGTTACCCATAAAATTCATGAATATTTGGAAAGTAAATAC
AATTCTTAAAGATGCCTGGATCAAAAATAAGTGACAAAAA
ACTTTTAAACATATTTGGAATTGAATGAAAATGGAAGCAT
ATCACAGTGTGTGGGACACAGCTAATGCAGTGCTTACAGG
GAAATGTATAACCTTGATGGCTTATAGTAGACAAGAAGAA
GGGTCATGAACTAAGCTTCTACTTTAAGAAGCTAGAAAAA
AAAATATTGAAACCTAGAGCAAGAATAAGGAATAAAACAT
AAAGAAAAGAGTAATAACTCAATGAAATTTTTTTAAAAAG
AGAAAAACAATGAAATAGAAAAAGAGAAAAGCAATAAAGA
AAAACCAATGAAACCAAAAACTGATTCTTTGTTAGGGGGA
ACTCCAAAAGTTCACTGCTCCACATAAACTATGAAAAAAC
TAACAAAAACTCTCAGTATTAACTCTTTGAGAACTCTGGA
AACTAACCAAAAGCTTACAGCCACCCAGGAACACTTATTT
AAGAAAATAGGCTGAATCTCAGCTGGGCACAGTGGCTCAT
ACCTATAATCCCAACACTTGGGGAGGCCAAGGCGGGCGGA
TCATGAGGTCAGGGGTTCAAGACCAGCCTGGCCAACATGG
TAAAACCTCGTCTCTACTAAATATACAAAAAATTAGTCAG
GTGTGGTGGTGGGCACTTGTAGTTCCAGCTACTCAGGAGA
CTGAGGCAGGAGAATTGCTTGAACCTGGGAGGCGGAGGTT
GCAATGAATTGAGATCATGCCACTGCACTCCAGCCTGGGC
GACAGAGCGAGACTCTGTCTCAAAAAGGAAAAAAAAAAGA
AAGAAAAAGAGAAAGAAAATAGGCTGAATCTCTAAGAACA
GCAAACTTTCTGGCATTTTAACTAACCCTAGGCCCATCCC
CTGCTCCTCAACTCAGGGATATCCTTGAAAATAACAGCCA
ACATTCCTACAACTAGTTCTGAGGGAGAAGAGACCTCATT
TTTATAGAATAGTAATTATTACTATAAATAAAAAAATATT
TGGTCTTATTTGTCTAGTGGCTTTCAGAAGACCAACTCAA
AAGGCTTATCTTCACCTTGTCCCAACGCTAAAGCCATTAA
CCGGGGACATGTTTCCACAATATTTATAAGTAAATGTGTT
TGTCTTTGCTGCCTGAAGTAATGGATAACAGCTGAGCAAA
CAGTCGACTGCCCAAGAAGCTTGAGAGAAAAGGCTGGAGA
ATGAGAAGCTTTGGAAGAATAAGGGCCTTGAAAAGTTCCA
ATATATTCTTGAGAATCTAGAAGAACATGCACGTGACCAG
AGCTACGCAGATGCTCAGGAAAGACTTGAGAAGGCTTTAA
GCTTTCACATCTGGCCAACCTTGAAGCTCTGTACAAGCAA
GAAGACTAAGGCAGGGTTGTAAACTACCTGGCTGAGTGTT
GAAGATGTACACCTGCATAAAAACAGGGCCTCTGCTGGGT
GCAGTGGCTTACACCTATAATCCCAGCACTTTGAGAGGCT
GAGGCAGGTGGATCACTTGAGCCCAGGAGTTCGAGACCAG
CCTGGGAAACACAGTGAGGCCCCATCTCTACAAGAAAATG
CAAAAAAAAAAAAAAAAAAACCAAAAAAAAAAAGCAGGGC
ATAGTGGTGTTGGGAAAAGGACTTGTGGACTGCCTGTATA
AACTGACCATAAAAATATGGACAATAGGTTGTGGAAAGCC
ACAAGATGCCTCTGAGGAGGAAAACCTCCTAATTGCCATC
ATGTTCCCATGCTCAGAGAGAGACCCGCTCTCTTATCTGT
AAACACTGTGTTCAGGGAGAAAGACACTCCTTTAAAACAC
TGGAACGTGGACAGACATGCAGGCTCCTAGTTAAGCTCGC
TCCCACTAGCTGCTCTCTGATAAGTTAAAGATATGCTGTT
TGAGCACAAAGGAGATTCATTTAGACCACTATTGCTATAA
ATTACGCCTATGACACACGGCAACCCTTTCACTGTTTCGC
CTTGAACATGTGCTTCTTAGATCTAAGTGACTGTACTCAA
TAAATAGTGTGGAGACCAGAGCTCTGAGCTTTTTGCAGCC
TCCATTTTGCAACTGGCCCCCTGGCTCCTACCTTTATAAA
CTCTCAACCTGTCTCTTCTCATTCGGGAAAAGGGCTTGTG
GGGTGCCTGTATCAACTGGCCATAAAAATATGGGACATTA
AGTTGTGGAAAGCCGCAAGAGGCCTCTGAGGAGGAAAGCC
TCCTAATTGCCATCATGTTCCCATGCTCAGAACTAGACCC
GCTCTCTTATCTGTAAACACTGTGTTCAAGGAGAAAGACA
CTCCTTTAAAACACTGAAATGTAGACAGTACATGCAGGCT
CCTAGTTAAGCCGCTCCCACTAGCTACTCTTGGATGAGTT
AAAGATATGCTGTTTGAGCACAAAGGAGATTCATTTAAAC
CGCTATTGCTATAAATTACACCTATGACACACTGCCACCC
TTTCACTGTTTCGCCCTAAACATCTGCTTCTTAAATCTAA
GTAAATGTACTCAATAAATAGTATAGAGACCAGAGCTCTA
AACCTTTTGCAGCCTCCATTTTGCAACTGGCCCCCTGGCT
CCCACCTTTATAAACTCTTAACCTGTCTCTTCTCATTCCT
TTGTCGCCACCAGACTTCGAGTACCCTACGGGTGGTGTTG
AGGCTGGTCCCCAACATAGTGGTGTACACCTGTAGTCCCA
GCTACTCAGGAAGCTGAAACAAGAGAATTGCTGGAGCCTG
GGAGGCAGAGGTTGTGGTGGGTTAAGATCATGCCACTGCA
TGCCAACCTGGATGATAGAGCAAGACGGTGTCTCAAAATA
AATAAGTAAATAAAAATAAAAAATAAAATAAGGCCAGGCG
TGGTGGCTCATGCCCATAATCCCAGCACTTTGGAGGCTAA
GGTAAGTGGATCCCTTGAGCCCAGGAGTCTGAGACTAGCC
TGGGCAATATAGTGAGACCCTGTTGCTATAAAAAATAAAA
ATAAATAAAGTAAAAACAGGGCCTCTCTGCAAAGACTGGG
AGCTATTTTTTTGGTTCCAGCACCTAAGGAAATCACTGTC
CAATCATTTGCTGTCCAATCTCTGCCTAATTAATAAGCTA
ACGGAACAGAGACTTTAGTGGTCACACACAACAAATAACA
GACTTAACAAAATTAGTTCAGAAAACTAAATAAACAACTA
CTACAATAAGCACTAACAATGAACTCTAGGAAGGAGAGAT
AATCTGACTTTCAGAGTTGTCATATTAGAATATTTAAAAT
AATTAATTTTTCAATAAAAATTTATGAAGCATTATAAAAA
CAAAAAGTATGACCCATACACAGATAAAAAAGCAATCAAT
TAAAAACTATGTCCATGAGGAAGCTCAGATGTTGGTCTTA
CTAGACATAAATTTTAAATTGGCTACTTTAAATACATCCA
AAAAGCTAAAGAAAACCACATCTAAAGGAACAAAAGACAA
AGCCAAAACTGACTCAAGAAGACAAAAATGTCAGAATAGA
CCAGTAAAGACATTAAGTCTGTATCAAAAAATGTCAACAA
ACAAAAAGCCTGGGATTAGGAGCTTTTTCCAATGAATTCA
GTGAAACTGAATATTAAAGAAGAATTAACGTCAATCTTTC
TCAAACTCTGTCAAATAAAAGAAGAAAAGAGAATACTTTC
CAACTCATTTTATGAGGCCAGTATTACCCAGGTACCACAG
CCAAATAATCACAAGAAAAAAAATTTCCTTGTGAATATCC
TCAACTGAAAACTCACAGACCAAATTGAGCAGCACAGTAA
AAGGATTATGTAACATGACCATGTGGGATTTATCTCCAAA
ATGCAAAGTTGGTTCAATATACGAAAGTAAATCAGTGTAA
TACGCCATATTGATAGTATAAAGGGAAAAAATACAGGATC
ATCTCAATAGATGCAGAAAAGACATTTGACAAAATCCAAC
ATCCTTTCATGTTAAGAATGCGCAACCAACTAGGAATAGA
AGGGGAACTTCCTCAAACTGAAAAAGGGCACTGATGAAAA
ACCCACAGCTAACATTATTCTCAATGGTGAAAAACTGAAA
GATTTCCCCCTAAGCAGGAGCAAGACAAGGATGTCCGCTC
TTCCACATCCATTCAATATTGTATTGGTAGTTCTGGCAGA
GGCAATTAGACAAGAAAAAGAAATAAAAATCATCCAGGTT
GGAAAGGTAGAGGTGAAACAATCTTTATTGTCAGATGATA
TGATTTTTTTTTAATTGAGACAGGGCCTCATTCTGTCACC
CAGGCTGGAGTGCAGTGGCGCAATCTTGACTCATTACAGC
ATCGACATCCCAGGCTCAAGTGATCCTCTCACCTCAGCCT
CCAAAGTAGCTAAGATTACAGGTGTGCACCACCATGCCCA
GCTAATTTTTGTATTTTTTGTGGAGATGGAGTCTCACCAT
GTTGCCCAGGCTGGTCTTGAACTCCTGGACTCAAGCAATC
TGCCTGCCTTGGCCTCTCAAAGTGCTGGAACTACAGGTAT
GAGCCACAGCATCCAGCCAAAGTTGTTTGTTTTTAGGTTT
TGTTGTTGTTGTTTGTCTTTTTAAAATCATGGCTCACTGC
AGCCTCAACCCACCTCCTCACCTCCCCCAACCCTCTCCCT
CTGCTTCACGTGATCCTCCCACCTCGGCCTCCCCAGTAGC
TGGGTCTACAGGTACGCACCACCATGCCCGACTAATTTTC
GTATTTTTTGTAGAGATGTAGTTTTGCCATGTTGCCCAGC
GAGGTCTCAAACTCCTGGGCTCAAGTGATCCACCCACCTC
AACTTCCCAAAGTGCTGGGATTACAAGTGTGAACCACCAA
ACCCAGCCAACATGATCTTATATATAGAAAACTGTAAAGA
ATCTACACACACTCTCAAAAAGCTTTTAGAGCCAAAGAAT
AAGTTTAGCAAAGTTGAAAGATACAAAGCCCCTATATAAA
AATTAATTGTATTTGTATACACTAACAATGAACAATCCAA
AAATGAAATTAAAAAAATAATTCTACTTACAATACTGTCA
AAAATAATAAAGTATTTGGAAATAAATTTATTTATTTATT
TTATTTATTTTTGAGACAGAGTCTTGCTCTGTCATCCAGG
CTGGAGTGCAGTGGTACAATCTGAGCTCACTGCAATCTCT
TCCTCCCAGGTTCAAGCGATTATCCTGCCTCAGCTTCCCA
AGTAGCTGGGACTACAGGCATGCACCACCACACCTGGCTA
ATGGGAATAAATTTAACAAAGGAAAAGTAATGCTTGTACA
CCTAAAACAATAAAATATTGAGAGAAAGTCATTAAGATGG
CAATACTCCCCAAATTTAATACATATTCAGTGCAATCCCT
ATTAAAATTTCAACTTTTTTTTAACAGAAAGGAACAAGCT
GATCTTAAAATTCATATGGAAATGCAAAGGACTCTGAATA
GCAAAACAATCTTAATAAAGATTGGAGAATTCACATGTCC
TGATTTCAAAACTCACTACAAATCTATAGTAATCAAGGCA
GTGTGATACTGGTATAAAGGTAACTGTATAGATAATGGCA
TAGAGTTGTGAGTTCAGACATGCATCCATATCTTTACAGC
CAAGCGATTTTCAACAAAAAGCAATCAATAGGAAGGAGAG
ATGGGGAGAGCAGAGAAATAGTCTTCAACAAATGGTGCTG
GGAAAACTAGATATTCACATGTAAAATAATGAATTTAGAC
CCCTCCTAACACCACATACTAAAATTAACTCAAAATAGAC
TAAAGATGGAAATGTAAGAGGTAAAAGCATAAAGCTCTTA
GAAGGAAACAGAAGTGTGTATCTTCATGGCCTTGTAACAG
GAAATGGTTTGCTATGACACCAAAAAGCACAAGCAGGCAA
AGTAAAAATAGATAAGCTGGAATTCATCAAAATTAAAAGC
TTTTGTGTGTCAAAGAACACTATCAAAGTGAAAAGAGAAT
CCACAGAATGGGAGAAAATATATGCAAATCATGTATCTGA
CAAGAGTCTAGTATCCAGAATATATAAAGAACTCTTTCAA
CCCAACAATAGAAGGATAAATAATTCAATTTTAAAATAGG
CAAATGATCTGAAAATGTTTCTCCAAAGAATCCATACCAA
TGGCCAATAAGCACATGAAAAGATGTAGCATTAGTCATCA
GGGAAATGCACATCAAAACCACAATGAGCTACAAATTCAC
ATTCCATTCATTAGGATGGTGTTATGGGCTGAACTGTGTC
CCTGCAGAATTCATATACTGAGAAGTTCTGCCTGCAGTAC
CTCAGAATGTGATTGTATTTAAAGATAGAGCCTTTAAAGA
GGCAATCAAGGTAAAATGAAATTATATGGATGAGCCCTAG
TCCAATATGACTTATGTCCTTACAAGAAGAGGAAACTAGG
ACACAGAGGAAAGACCATTTGAAGACACAGATGATAGGCA
TCTATGGGCATGTTGTATCCCAATTAGTATTAGTAAGTTA
GTATTAGTAAATTTAAAAGCCAGGAAGAGAAGCCCTCAGA
AGAAAACAACTCTGCTGACACCTTGATCTTGAACTTCTTT
TTTTTTTTTTTTTTTTTGAGGTGGACTCTGACACTGTCAC
CCAGGCTGGAGTGCAGTGGCACCATCTCGGCTCACTGCAA
TCTCCACCTCCCGGGTTCAAGCCATTCTCCTGCCTCAGCC
TCCTGAGTATTTTTAGTAGAGACAGGGTTTCTCCATGTTG
GCCAGGCTGGTCTCGAACTCCTGACCTCATGATCCGCCCA
CCTCGGCCTCCCGAAGTGCTGGGATTACAGGTGCTCACCA
CAACGTGCAGCTAATTTCTTTTTTCTTTTTTCTTTTTTCT
TTTTTCTTTTTTCTTTTTTCTTTTTTCTCCCTCTGTCACC
CAGGCTGGAGTGCAGTGGCCCGATCTGATGAGCTCACTGC
AACCTCCACCTCCCGGGTTCAAGCGATTCTCCTGCCTCAG
CCTCCTGAGTACGCTGGGACTACAGGCATGCACCACCAAA
CCCAGCTAATTTTTGTATTTTTAGTAGAGACAGGGTTTCA
CCATGTTGGCCAGACTGGTCTCAAACTCCTGACCTCGGAT
GATCCGCCCACCTCGGCCTCCCGAAGTGCTGGGATTACAG
GTGCTCACCACAACGTGCAGCTAATTTCTTTTTTCTTTTT
TCTCCCTCTGTCACCCAGGCTGGAGTGCAGTGGCCCGATC
TGATGAGCTCACTGCAACCTCCACCTCCCGGGTTCAAGCG
ATTCTCCTGCCTCAGCCTCCTAAGTAGCTGGGACTACAGG
CATGCACCACCAAACCCAGCTAATTTTTGTATTTTTAGTA
GAGACAGGGTTTCACCATGTTTTCCAGACTGGTGTCAAAC
TCCTGACCTCGGATGATCCGCCCACCTCGGCCTCCCGAAG
TGCTGGGATTACAGGTGCTCACCACAACGTGCAGCTAATT
TCTTTTTTCTTTTTTCTTTTTTCTTTTTTCTTTTTTCTCC
CTCTGTCACCCAGGCTGGAGTGCAGTGGCCCGATCTGATG
AGCTCACTGCAACCTCCACCTCCCGGGTTCAAGCGATTCT
TCTGCCTCAGCCTCCTGAGTAGCTGGGATTACAGGCGCCT
GCCTCTGTGTCTCACCTGACTGACACAGCCGAGCCTAACT
CTTCTCCTAGTCAGGGCTCTCCTAGAAAGTGGCTCTCATG
ATAGGAATAAACTGGACACAGGTCAATCATGGAGCCACAT
GGGCATCTGCAATATAAACAAGTTTCCTTTCAGAGGGACA
CATTGCAGATCAGGCATTTAGGTGTTAGGCGGCATTCCAG
GATAAAGAAGTATCCCATGAAAGGCATACTGTAAATATCC
ATGACCAAATCTCTTGGCTTTCCACCAGGACAGGGCTAGA
ATTCATAGCCACTCTACAGAGACAACCTCAAGACCAAATT
AGAGGAAAATACATCAAATCCAGATTTAGCAGAAATGGAT
GCTTTGTCACTCAGGTGAGTTTTTGATACATTTGGACCTA
AAAGCTACTCCACAGCCTGGGAACTCTGACACTGTCACCC
AGGCTGGAGTGCAGTGGCACCATCTCGGCTCACTGCAATC
TCCACCTCCCGGGTTCAAGCCATTCTCCTGCCTCAGCCTC
CTGAGTAGCTGGGATTACAGGTGCTCACCACAACGTGCAG
CTAATTTCTTTTTTCTTTTTTCTTTTTTCTCCCTCTGTCA
CCCAGGCTGGAGTGCAGTGGCCCGATCTGATGAGCTCACT
GCAACCTCCACTTCCCGGGTTCAAGCGATTCTCCTGCCTC
CAAGTAGCTGGGATTACAGGCGCCTGCCTCTGTGTCTCAC
CTGACTGACACAGCCGAGCCTAACTCTTCTCCTAGTCAGG
GCTCTCCTAGAAAGTGGCTCTCATGATAGGAATAAACTGG
ACACAGGTCAATCATGGAGCCACATGGGCATCTGCAATAT
AAACAAGTTTCCTTTCAGAGGGACACATTGCAGATCAGGC
ATTTAGGTGTTAGGCGGCATTCCAGGATAAAGAAGTATCC
CATGAAAGGCATACTGTAAATATCCATGACCAAATCTCTT
GGCTTTCCACCAGGACAGGGCTAGAATTCATAGCCACTCT
ACAGAGACAACCTCAAGACCAAATTAGAGGAAAATACATC
AAATCCAGATTTAGCAGAAATGGATGCTTTGTCACTCAGG
TGAGTTTTTGATACATTTGGACCTAAAAGCTACTCCACAG
CCTCAATGACACTAATCTTTGTTAACAGGCAACATGCTCA
CTCTAAGCTCTTTTTTTTTTTTTTGAGAGGGAGTCTCACT
CTGTTGCCCAGGTTGGCATGCAGTGGCGCAATCTTGGCTC
ACTGCAACCTCCACCTCCCGGGTTCAAGCGATTCTTCTGC
CTCAGCCTCCTGAGTAGCTGGGACTACAGGCATGCACCAC
CAAACCCAGCTAATTTTTGTATTTTTAGTAGAGACAGGGT
TTCTCCATGTTGGCCAGGCTGGTCTCGAACTCCTGACCTC
ATGATCCGCCCACCTCGGCCTCCCGAAGTGCTGGGATTAC
AAGCATGAGCCACTGCACCTGGCCCAAGCATGCAGTTTTA
AAACATAGACTTACTAGTCAAACAAGTTTTATCTCCTGGT
TAAGGTCATAAAACTATAAATCCAACCTAGGAGCCGAATA
CACGATGAAAATAAATTGGTTAATGCATGTCATTAATTAA
ACAGAGGGAAAAATCATACTTAACTTTTTCATTTCTTTGC
TTCTGTGATATTTTTGATACTTGCCTGACTTGTTAAAAAG
TAACTTCAGATGATGGCAAACCTTGTTTGCCATGAGCAAT
TCAAACATAATTGTTAAGAATGAGTAAGTTAGGCTAATGT
AATAATTACAGAATTCTTTTTCATAACTTGAAATCTTAGC
TATATTATATAAGAGATAGATGTTCATGACATGTCTGAGT
CATTTCTGAGTAAGTTAAAATACCAAAACATTAATTGTTG
AACTTAATTTAAAAATATATATATGCATCTTGGTTTTGTA
CAGTATAAATAAGCTAAATATATTGGGATCTGTTAATTAA
CATGGAAAACGGAGGAAACATATTTCTAGAAATTATGAAA
TGGTGAATGCTGATATAAGACAGTTTACAACTGTTAAATG
AAAACTATAGAAGGCCATGGGAAGTTGATGACTTCATGCT
TTGGACAGCTTTTCCCAAGACATCAGAACAGACTCCCCAT
CGTAATGAGACTCTTCCCTCTCTTAATTTTTCTTTGCTTA
TACCTACCTCTTTCACTTGTCAGGATAATGCTATAATTAG
AATTTCACAATCAGTAGCTTCTGCAGGCAACTTGAAGTGT
TAGATCCATCATGTCAAACCTGAATCTTTACATGTCTTTA
AAGATCCGTTAGTTCACCCATTAGCTAACTTTAGCAACAT
CCGTAATGCCACTGTTTTTTTCAAATTGTACTCATGGTCT
CTATTATAGAGTTAAACTTCTAGATCCACTTGTTCTCATT
CCCTGTTTTAATTTAACCCCGTCATGGGATGCTAGATTAT
CTGCTAACTGAATAGGATGAGTCTGTGCAGTTGCTGACAT
TTCTTGTTGCCCATGGATAAATACATCAGATATTGTAGAG
CCTCGTTTGCAAAAATTAACAAACAGGCTACTTGGTTAAA
ATGAGTAGACTCCTCATCTGGCTCTCTCTGTGATCTAATC
AATTTTAGTTGGTTTGGTTCATGGGGATCCTGGCTCAAGA
GTATACTCCAAACTTTTGGATTACTCTTCTGATAGTCATA
ATAGAAGTCTCTCTGGTATGCTGTATTCTCTCAAAAGCTT
TAAATGTTTGCATGCAGTCATCCATCAAATGTCAAATAAT
CTCTCTTTGGCTGGAACAAAGAAATGTATTATCATGAGGA
CACTGTAACCTATGAATGGTGTATTGAGACTGGAAACCCA
GAGTGGTGGTAACTGAGAGTAGCACTAACACTCTCAGAGT
TTTGGTCACACTCCCACCTAGGAGAGAGCCTGACCAAAAA
GGGAAGAATTGTTGAACAAGATTATGAAAGGTCATTGTTT
GAACTGAGCTCCTGCAATGGGCCCAAAACAAACCAAACCA
AAATGGAGTTACTCATCCTAAACGCCACCTAACCAAACTG
AAACTTTAAGGAAGTAGATAGGTTCCAAATAATACCAGTT
TCTTTTCTGAAAACAAGAGATTCTAGTCTAACTGAGTCAT
CGTAAGGAAGTCTCTTCTGCATTATCCTTTACGAAAAAGT
AACCCAATGTTAACCAATTAGGTTTTTTCTTTCCCCCCGA
GATGGAGTTTCATTCTTGTTGCCCAGGCTGGAGTACAAGG
GCGTGATCTCGGCTCACTGCAACCTCCACCTCCCAGGTTC
AGGTGATTCTCCTGTCTCAGCTTCCCGAGTAGCTGGGATT
ATAGGTGTGCACCACCATGCCTGGCTAATTTTTGCATTTT
TAGTAGACAAGGGGTTTCACCATGTTGGCCAGGCTGGTCT
CGAACTCCTGACCTCAGGTGATCCACCCACGCCGGCCTCC
CAAAATGCTGGGATTACAGGCCAGGTTTTTTTTTCTTTTT
TTCTATTGTTCTGTTTCCTTGCTCCCATCTTACAAAACCC
ATTTTTCTGTTATTGGCCAATGGAAGTTCTTTTCTTTCTT
TTCTTTTCTTTTTTCTATTTTTTTTTTTTTTTTTTTTTTT
TTTTTTTTTTTGAGACAGAGTCTTGCTCTGTCATCCCAGC
TGGAGTGCAATGGTGCTATCTCAGCTCACTGCAACCTCCG
CCTCCCGGGTTCAAGTGGTTCTTCTGCCTCAGCCTCCTGA
ATAGCTGGGACTACAGGCGTGCGCCACTACGCCCAGCTAA
TTTTTGTATTTTTTGTAGAGACAGGGTTTCATCATGTTGG
TTGGTCAGGATGGTCTCAATCTCTTGACCTCATGATCTGC
CTGCCTTGGCCTCCCAAAGTGCTGGGATTACAGGCGTGAG
CCACCATGCCTGGCCGGAAGTTCTAATTCTATTTTGTAGA
ATGGAGGCTGTCCAGTATAATTAATCACAAATAAAAGGCA
ATTAATGTATAACTAAATTAAATATATTAAATATTAATAT
AACAACAATAATATCTTTTTTTATCTTTGCCAATTGAAGT
CATTGACAGATCTGAGCTTCTGACCAAAATAACAAATCTT
ACTATATTAAACATATATTATCAATCAAAAACAAAAACAC
AAGGTTTTGGTGAACTTTCGCTTTATGGCTGTGAATTTTT
CTTCAATTTTTATTAGATTTTTTTCAAAATATTATAATAG
CTCAGAGTCCCTTAAATCATTTTTTTAACCTCCAGTATTC
CAGACCCCCAAGGTTTAGATATCAATAAACCAAACATTCA
TTAAAAGGAACAAAAGGATACATACCTTACTCCTTGATGT
TAATCATCCTTAAGAACATACACTACTTCCAGATCAATAT
CTAGCTTTGGCATGGGCAGAGGCAGAATACGTGACCACCA
AATAGCCATTTATTTATTCATTATTTAACAAACAATAGAC
ATGGTTTCTGTCCTCAAATGGATATCAGACAATCACAGAA
AGCACTTTTGCTCTTTCTTACATGCAGCTTTCTCATTTCT
CCTCTGACTTTCCATTGCTCAGCCTCTTCATTCTTTCCTG
GGTCTAAGAAGCCCCTTAGATTGGCTCTTGCTTCTTAATA
CCTTCCGAGAAAAACCATTTTAGGAACCCTAAAATGAACC
AGGCCAGGCACTAAGGTCATCTGCTAGAGATGAGCTCAAT
TACATAACATCCACAAGTCTCTGTAGTATAAGTTCTAACA
AATCTGCAAAGCCCTTTTCTGGGGCTGAGAGGTAGAAATC
AGAAAGGGCTGGCCAGGTGCGGTGGCTCACGCCTGTAATC
CCAGCACTTTGGGAGGCTGAGGCGGGCATATCACGAGGTC
AGGAGTTTGAGATCAGCCTGGCCAACATGGTGAAACCCTA
TCTCTATTAAAAATACAAAAATTAGCCGGACGTGGTGCCA
CACGCCTGTAGTCCCAGCTACTCAAGAGGCTGAGGCAGGA
GAATCACTTGAACCAGGGAGGCGGAAGTTGCAGTGAGCCA
AGACTGCACCACTGCACTCCAGCCTGGGTGACAAAAAAAA
AAAGGATTTAGGGATGGAGGAAAGAGAAGGGCTGACTTAA
ATTTTATATCCTGACTACCAAATTCGTATCATTGTTCTTC
TGTTTTAAAAGCCTGGACATCAAAAGTTCTTAGTCTACAC
ATGTTAGAGAAAGAAATTAGAAATTCTAGCAAGGGCTAAG
TGCTATGATGTTTTCATCAAGGACCACTGCAGAACACATA
CTCATGGAGTGCCCTATCAGTGTTATAGACTGACTTACTG
ATGACTATAAGACCATTGGTTAAATCTGCCCTGCTTCAAA
TTAAATCTATAATTTGCTACCACTTCAGCAAGCCTAGATA
TAATATTCAGCTGGAAAAATAAGAAATAGTACCAAAAAGA
AAGAATTCCAAAACCATAAAAAATTAGGAAACTACCATAC
CAGACTATAAGGTTCTGTACGGGAAAAACTATGTCACCAT
GACAACCTGGGATATTTTTATTGAAAGAGTTGGTAGGTTA
TACAGAAACATTTTCCAGGATTTGGAGGCCGAGAGTGAAG
TACAAGTACATGTGTGGGAGTTGAGAGACATTCTGAATGG
GCTTTTCATCCTCATTTTTTAGCTTTTCCTCGCAATCTAC
ATTTTGCCAAATTCTGTTTTATAAGAGGTACTATGGGTTT
GACTTTGACCCCTCCAAAACTCATGTGAAATTTGATTCCC
ATGGCCGGGCATGGTGGCTCACAAATCCCAGCACTTTGGG
AGACCAAGGCAGGTGGATGGCTTGAGCTCAGGAGTTTGAG
ACCCACTTGGGCAACATGGTGAAATCCATTCTCTACAAAA
AATACAATTAGCATGGCCTGGTAGTGTATGCCTATAGTCC
CAGCTACTTGAGGGGCTGAGGCAAGAAAATCACTTGAGCC
CAGGAGGTGGAGGTTGCAGTGAGCCAAGATCATGCCATTT
CACTGCAGCCTGGGCAACGGGAGTGAAACGCTGTCTCAAA
AAATAAATAATTAATTAAGAAATAAAAAAAAGAGAAAAGA
AATTTGATTCTCAATGTGGTGGTATTAGAAGGCGGGTCCC
AGTGGGAGGTGTTTGGGTTATGGGGGCAGATCCTTCATGA
ATGGCTTGGTGCAGTTCTTGCAGTAGTAAGTGAGTTCTCA
GTCTTACAAGACTGGATTAATTTTTGTGGGAAGGTCCCAT
GGGAGTGAATTGCTGTAAAGCCAGGTCCCATGGGAGTGAA
TTGCTGTAAAGCCAGGTCCCATGGGAGTGAATTGCTGTAA
AGCCAGTATGTCCCTCAGATTTCACATGTTCCCTTCCCCT
TTGACCTTCTCTGCCATGTCTTGAGCCAACATAAAAGCCC
TCACCACAAGCTGAGCAGATGCTGGGGTGCCATGCTTTTT
GAACTGAGCCTGCAGAACTGTGAGCTAAATAAACCTCTAT
TCTTTATAAACTACCCATAGGTATTCTGTTACAGCAATAC
AAAACAGACTAAGACAGAAGAAAAGGGCAAAGTAATTTTT
ATACCCTAGAATTATATATACATGTTATCAGCATGTATGT
ATGATTATGTAACTACTAATTAGGGAGATTTTTATTTAAC
AAAGGATATTCATTTTCCTGATGGACAGGAAGATTAACAT
CAATCTTCCAAAGGAGTATGCTAATGTACAATAACCAAAA
TAGATACTTTTTTAGAAAAATCTGAAAGTATCCAACAGAT
ACTTCTCTTATGTATTGAATCTATATGATATTAGTTCTCA
TTTTATATAATTTTTGTCTTCTGTTTTTAATTTTTCTCTG
TACTATTTTCCAAAGGAACAGAACAGCACAAAGTTCTGTT
ATATGTATATTATCCACCCAGTATATGCTACTTTCTTTTT
CTTTTCTTTTTTTTTTTTTTGAGATGTTGTCTCTTGTCAC
CCATGCTGGAGTGCAGTGGCGCGATCTCGGCTCACTGCAA
GCTCCACCTCCTGGTTTCATGCCATTCTCCTGCCTCAGCC
TCCCGAGTAGCTGAGACTACAGGCATGCGCCACCATGCCC
AGCTAATTTTGTGTTTTTAGTAGAGATGGGGTTTCTCCAT
TTTGGTCAGGCTGGTCTCAAACTCATGACCTCAGGTGATC
CACACGCCTTGCCCTCCCAAAGTACTGGGATTACAGGCAT
GAGCCACTGCCCCCGGCTATGCTACTTTATTAATCAAGTT
TATGTGATGAAAAAATGTGCATATAAATGTGATGAAAAAA
CAAAATATTTCTGCCCCCTGTATCTTTTGACAGGTACTTT
ACATCTATCATTTTATTTATCTTCATTTTTATTTATTTAT
TTATTTATTTTGAGACAGAGTCTTACTCTGTTGCCAGGCT
GGAGTGCCGTGGCGCAATCTCAGCTCACTGCAACCTCCGT
CTCCTGGGTTCAAGCAATTCTCCTTCCTCAGCCTCCCGAG
CAGCTGGGACTACAGGCACATGCTACCACGCCTGGCTAAC
TTTTGTATTTTTAGTAGAGACAGGGTTTCACCATGTTGGC
CATGATGGTCTTGATCTCTTGACCTTGTGATCTGCCCGCC
TTGACTTCCCAAAGTGCTGGGATTACAGGCGTGAGCCACT
GTGCCCAGCCATCTTCATAATATTTTGTAAGTACTATTAT
CCCCATTTTGCAGATAACTGTGACCAAAGAGGTGATATGT
TTGCCCAATGCCACAACTGAGAAGTGTCAGAGTCTGTGTT
AAAACCCGGGTCTATTTGATTCAAGCGTCTTCCAGCCAAC
TGCAGTGGCTCACACCTGTAATCCCAGCACTTTAGGAGGT
TGAGGTGGAAGGCATGAGCCCAGGAGTCCAAGACCAGCCT
GGGCAATATAGCAAGACACTGTCTCTACAAAAAATAGAAA
ATTAGCCAAGAATGGTGGTGCTCAGCTACTTGGGAGGTTG
AAACAGGAAGAACACTTTAGCATAGAAGGTTAAGGCTGCA
GTGAGCTGAGATCACACCACTGGCACTCCAGCTTTGAGAC
TCTGTCTCAAAAAAGAAAAAAAAGTTTTCCCATTTTACTG
TGCTACACTACATCTCAATAATTCTTGAGGAACAAACTTT
CAGCTTATAAAGATATTTTTTTCTGAATATTACATAATAT
TGTATATTTGTACTTCTAGTGAAGATACTAGATTCGGCTG
CTCAGGATATAGTGTTGCAGTTATTAGCTTTCGACAATGC
TAATCCCGATTGCTAGGCTGCTCTGTGACCTATCAGAGGG
AAAGGTGATGGTATCGAAGGTAGTCTGCATACAGCTACTC
TGCTAGCACAGGCAATGGCAGGACTGAGAGTGGATAAAGG
AAATACTCCATTCCCTGGAGTTTGTTTTAACTGTAGGAAG
CATGGCCATACTAAAAAAAAAAAAAAAAATGTAGAAAAAA
TCAGCAAGTCAGGCCGCCAGACAGGGGAAAAAAGAAAACT
GCTGATCCTGAAATATGTCCAAAATGTAAAAAAGGAAAAC
ATTGGGCTAATCAGTGTCACTCTAAGTTTGATAAAGAAGA
GAACCCGATTTTGGGAAACGCCACGAGGGGCCCTTCCTGG
GTCCCATTCTAAACTGGGACATTTCCAGCTCAGGCCATTC
CCTCACCCCTGTACAATGTCTATCCCCTGCCACAGCTGAT
AGTGCCACAGTAGATTTATGCTGCACAAAAGCTGTGAGCC
TTCTGCGTGGGGAACCCCTGCAAAAGGTCCCAACAGGAGT
CTGTGGACCCTTGCCAGCGGGGACAATAGGATTACCTTTA
GGAAGGTCTAGTTTAGGTTTAAAAGGGGTACAAATACATA
CAGGAGTCATTGATTCAGAGTACAATGGGGAAATTCAAAT
TGTTATATCTACTTCTGTTCCCTGGAAAGCAGAGCCAGGA
CAGCGTATAGCACAGCTCCTGATTGTGCCATATGTGGGAA
TGGGAAAAAGTGAAATTAAATGAACAGGAGGATTTGGAAG
CACAAATAAACAAGGCAAAGCAGTGTATTGGGTAAGTCAA
ATTACTAATAAATGCCCTACCTGTGAAATAACTATTCAGG
GAGAGAAATTTAAAGGTTTGGTAGATACAGAGGCGGACAT
TTCAGTCATTTCTCTACAGCACTGGCCGCCCATGTGGCCA
ATTCAACCCTCTCAATTTAACATAGTTGGAACTGGTAAAG
CCCCGAAGTATATCAAAGTAGTTATATTTTGCATTGTGAA
GGACCTGATGGACAACCTGGGACTATTCAATCAATTATAA
CTTCTGTACCTATAAATTTATGGGGAAGAGATTTATTACA
ACAATGGGGACCACAAGTTCTAATTCCAGAACAATTATAT
AGCCCTCAAAGTCAACATACAATGCATGAAATGGAGTATG
TCCCTGGTATGGGACTAGAAAAAAATTTGCAAGGTTTGAA
AAAAACCACTTCAAGTGGAAAGACAAAGTTCCCGCCAAAG
ATTAGGATATCATTTTTGCTGGTGGCCATTGTTAAGCCTC
CAGAACCTATACCTTTAAAATGGTTAACAGATAAGCCAAT
TTGGATAGAACAAAGACCGCTAAGTAAAGAGAAACTGGAG
GCTTTAGAGACATTAGTTACTGAACAATTAGAAAATGGGC
ACATAGCTCCAACATTTTCCCCTTGGAATTCTCCAGTTTT
CGTAATTAAGAAAAATTCAGGTAAATGGAGAATGTTAACT
GACTTAGGAGCTATCAATTCAGTTATACAACCTATGGGAG
CATTACAGCCAGGATTGCCTTCTCCTGCTATAATTCCAAA
AAAAAATGGCCTTTAATAATCTTAGATTTAAAAGACTGTT
TCTTTACTATCCCTTTGGCTGAGCAAGACTGTGAAAGGTT
TGCATTTACAATTCCTGCAGTAAACAATCTGCAGCCTGCT
AAGCATTATCATTCGAAAGTGTTGCCACAGGGCATGTTAA
ACAGTCCCACAATTTGCCAGACCTATGTGGGGCAAGCAAT
TGAACCTACTTGTAAAAAATTTTCAGTGTGACATTATTCA
CTATATGGATGATATACTTTGTGCTGCCCCTACTCGAGAA
ATATTACTCCAATGTCATGATCACTTGCAAAATTCAATTT
CTCACACTGGTTTAATTCTAGCTCCTGACAAAATTCAGAC
TACTACTCCTTACTCCTACTTGGGAACCTTAGTAAATGAC
ACTACCATTGTGCCACAGAAAGTAACCATATGTAGGGATC
AACTAAAAACATTAAATGACTTTCCAAAATTGCTAGGGGG
TATTAATTGGATACGACCTGCTCTAGGCATTCCTACCTAT
GCCATGAGTAATCTGTTTTCTATCCTTAGAGGAAATCCTA
GTCTCACTAGCCCTCGGCAATTAACAAAGGAGGCTGAGGC
AGAGTTACAGCTGATTGAGAAGCAAGTCCATAAAGCTCAA
ATAAATAGAATAGATCCAGAGAAGACTCTAGATTTGCTAA
TTTTTTCAACTCAACATTCACCTACTGGTGCTATTGTCCA
AGAACAGGACTTAGCAGAGTGGCTTTTTCTTCCACATACT
AATTCATGGACTCTAACTCCTTATTTAGATCAAATCGCTA
CTATGATAGGGATTGGGAGAACTCGGATTGTTAAATTACA
TGGATATGATCCTGGAAAAATTATTATCCCACTCATGATG
GCACAAATACAGCAAGCTTTTATAAATAGTCTTACTTGGC
AAACCCATTTAGCTGACTTTGTAGGTATTCTTGACAATCA
TTTTCCTAAAGCGAAGCTGTTTCAGTTTTTGAAATTAACT
AATTAGATTCTCCCCAAAATAACTAAATTTAAACCAATTG
AAGGTGCTGAGAATGTTTTTACAGATAGGCCTAGTGATGG
TAAAACTTCTTATTTTGGCTCAAAAAGTAAAGTTTTCCAG
ATGTCCTACACTTCAGCTCAAAAAGTGGACCTTGTAGCAG
TAATTGAGGTATTGACTGCTTCTGATATGCCTATTAATGT
GATTTCTGATTCTTCATACGTGGTTCATTCCACACAGTTA
ATTGAAAATGCTCAGTTATGATTTCATACAGATGAAAAAC
TGATGACTTTATTTACCCAATTGCAAAGAGCAGTTAGAAG
TAGAATGCACCCTTTTTACATCACTCACATTAGGGCTCAT
ACACCTCTTCCAGGACCTTTGACTGAAGGGAATCAAATGG
CTGATCACCTAGTTGCTAATGCAATATCTAATGCTAGATA
TTTTCACAATTTAACCCATGTTAATACCTCTGGTCCCAAA
TGCAGAAACAGCATTAACTGGAAAGAAGCTAAAGCTATTA
TCCAGCGATGCACAACTTGCCAAATGGTACATTCCTCATC
TTTTACAGGAGGAGTTAATCCTCGAAGATTGGAACCAAAC
TCTCTTTGGCAAATGGATGTCACACATGTTCCCTCATTTG
GGAGACTAGCTTATGTACATGTATGTGTGGACACCTTTTC
TCACTTTGTCTGGACTACATGCCAAACAGGAGAGTCTTCT
GCCTGTGTTAAACGTCATCTTTTGCACTGTTTTGCAGTGA
TGGGCATTCCAGCTTCTATTAAAACAGATAATTCCCCAGG
CTGTACTAGCCAAGCTCTAGCTACATTTTTCTCTATGTGG
AATATTAAACACATTACTGGTATCCCATACAATTCTCAAG
GGGACAAGCCATAGTGGAAAGAATAAATCTCTCCCTAAAA
CAGCAGTTGCAAAAGCAGAAAGGGGGAGACAGAGATATGG
AACCCCACAAATGCAACTGAATCTAACATTATTAACTTTA
AATTTTTTGAGCCTGCCCAAAGGCCAGATGTTATCAGCAG
CTGAACAGCATCTACAGAAACCAGCTGAAAGACAGAAGCA
GAACAACTGATTTGGTGGAGAGATCCAATTACAAAAAGTT
GGGAAATAGGTAAAATAATAACTTGGGGTAGAGGTTATGC
TTGTGTTTCTCCAGGCCAAAATCAACAGCCGATTTGGATA
CCATCAAGACACCTGAAACCTTATCATGAACTAGATGCCG
AGGAAGAGATTCCAGGAGGATCCCAAGGACCCCTTGGTTG
CAGCCATGTGGAGACTGACGCTGAGGAGGACCCCAACTGT
CATGAGCAACACCCGTCGAACACAGCCACCCACCAGGGGA
CAGATCAAGAAGCTGTCACAGGTGGTGGAGGAAAACCTGA
GGAAAGCATGACAACCAGTCACAATGAGTAATTTAATGGT
ATCTATGATAGCAGTTATCACCACTGCTGTGAGTATTCCT
TCAACAAGGGCTGACACAGAGAACAATTATACTTATTAGG
CATATTTATCAATCTTGGCTGGTAATAATGCCTGGATGCA
ATCACTCTATGACACAGTTACACATGCTTTCTGATCTCAG
TATTTACTATAAGAAATCTGCTCCTATAATTGAGGCATAC
CGCCCTCAAAAATCTTTTTGTAAATAGGATTGAACCCAGT
TAGAAAAAATGAATGTACTTGTTTAGGAAGATTGCTTTGC
AGAACAGGCAGAGGTGCTGCACAACGATTCCTATGGTATC
ATTATTAATTGGTCCCCTAAGGGGATGTTTAGCTTAAATT
GCACCTCTCAGTCTGCATGCCATAGCCACACTATGTTCAG
CTGATCTGAACAAAATGGTCAGATGGTAGATATAAGAAGT
ACGGCAAGAGTTCCTATTATCTGGAACCATGGCGGTATAG
TGGCACCTCAACTTCATGATATAGCCTGCTCTAGGAGCTA
AACACAAGGATTTGTGGAAACTATTAATAACTCTTAATAA
GATCAAAATTTGGGAAAGAATAAAAAAGCATCTAGAAGGA
CACTCTACAAACTTGTTTTTGGATATAGCAAAATTAAAGA
ACAAATATTTAAAGCATCCCAGGCACACCTGACCTTAATG
CCAGGAACTGGAGTGCTTAAAGGAAATGGATAAAAACACT
TGGAAGCTCTGTGATTTCAGTGATGATTGTGCTTTTGATT
TGTGTTGTTTGTCTTTGTATAGTCTGCAGATGTGGATCCT
GACTCCTGCAAGAAGTAGCTCACAGTGACAAAGCTGCCTT
TGCTTTTATCGCTTTGCAAATCAAAGAAGGGGGACATGTT
GGGAGCAAGCCCCCCAAAATCTGGCCATAAACCGGCCCCA
AAACTGGCTATAAACAAAATCTCTGCAGCACTGTAACATG
TTCATAATGGCCCTAACACCCATGCTGGAAGGTTGTGGGT
TTACGGGAATGAGGGCAAGGAACACCTGGCCCACCCAGGG
TGGAAAACCGCTTAAAGGCATCCTTAAGCCACAAACAATA
GCATGAGCAATCTGTGCCTTAAGGACATGCTCCTGCTGCA
GTTAACTAGCCCAACCTATTCCTTTAATTCAGCCTATCCC
TTCGTTTCCCATAAGGGATACTTTTAGTTAATTTAATATC
TATAGAAAGAATGCTAATGACTGGTTTGCTGTTAATAAAT
ATGTGGGTAAATCTCTGTTCAGGGCTCTCAGCTCTGAAGG
CTGTGAGACCCCTGATTTCCCATTTCACACCTCTACATTT
CTGTGTGTGTGTCTTTAATTCCTCTAGCACCGCTGGGTTA
GGGTCTCCCTGACTGAGCTGGTCTCGGCACTCTCACCTAG
GCTGGAGTGCAGTGGTGTGATCTCGGCTCACTGCAACCTC
CACCTCCCAGGTTCAAGTGATTCTCCTGCCTCAGCCTCCC
GAGTAGCTGGGATTACAGGTGCGCACCACCATGCCGGCTA
ATTTTTTGTACCTTTAGTAGAGACGGGGTTTCACCATGTT
GGCCAGGCTGTACTTGAACTTCTGACCTCGTGATCCGCCC
ACCTTGGCCTCCCAAAATGCTGGGATTACCGGCATGAGAC
ACTGCACTAGGCCAAGAATAAGGAATTATAAAAGAGCAAG
CAAAAATTAAACAAAAAAGGAGATGCAGAAAAAATCAACA
AAGAAATTCTGGAAATAAAAAAACATATAGCAGTTGAAAT
AAATACTGAATAGACAAAACACAGTATAGACTGGTCTCAG
TTAAAGAAAAAATTAGTAAATTAGTAGAACTAAGGAATTC
ATCAAGCTCTCAGCATAGAGAGCATGAGGAGGAGGAGAAA
TACTAAATGTATATCAGCAGAATAAAGGATTAATAAATTG
TGATTTGTATTTGGAATATAGTAGTGAAAAATCAATTAAC
CAGAATTGCAGGTATAAGCGTGGTTAAATCTTAAAACATA
ATGTTGAGACTGAAAAGTTGGAGAAAGATACAGAGTATGA
TACCATCTACATGTAGTTCTAAAATATGCTATATAAAATT
ATTATATATTGTCTATAATACTTACACATATAAAAATATA
TAATGGCACACATGAGAATGAAAAGCACTAAATTTAGGAT
GGTAGTTTCATCTTGGGAGATGGAGAGAAAAGGGTTTGCA
GATGGGATGCCAGGGCTTCAACTGTATTTGTAATATTTTA
TCTCTTAAACCAGGTGTGGAGATAAATAAATAAATGAATG
AGTGAATGAATTTTGAATTTGCAAATGTCATTGGCATCCA
TCTGGTATAGAGATAGAACTTTAATAGTATCTGGAAAGAT
TTTTTAAATTGGAATTTAACAAATTGCAAAGTGCTATGCT
CTTGTTATGGTTTTTCTGTTGAGGAGAGAGAGCAGGGACG
GGGTCTTACTTTGTCACCCAGGCTGGAGTGAAGTGGCATG
ATCATAGCTCACTGCAGCCTCGACCTCCCAGGCTCAAGTG
ACCCTCTTGCTTTAGACTCCTGAGTAGCTGGGACCACAGG
TGTGCACTACCATGCGCAGCTAATTTTTATTTACTTTTTA
TTTTTTTAAAGACAGTGTCCCACTATGTTGCTCAGGCTCA
TCTTGAACTCCTGGGCTCAAGGGATCCTCCCACTTGTCCT
CCCAAAGTGCTGGGATTATAGGCATGAGGCACTGTACCCA
GCCTCTTGTTGCGCTATTAACTTGTGATTCTTGCCCTCTA
GAAACTAATGAAGGCCTTATATAGGCATGTCAAAATAAAA
TATTTCTTTTCTAGTCTGTTCTGGATTTTTCCTCCATCAT
AACCCTGGCTCTGCCTTGTCTTCTGAGCCAATCTGGATAT
TCTAGACCAGATAGCTGAAATGGTCACTCTCCTGCTCAGG
GATCTGAAAAACAATCAATTTTCAGATAATTCTAAGGGTC
TCTGCTATTTGCTGAAAATTCATATGCTGAGTTTCTTCCT
CTGTCACATTTCAGTAGCTCTAGCCTTCTCAATTTCTAGT
TGTACAGTCCTCAATGAGATTCCCTGTATCTCGGTCACAC
TCTGAAAGTACCTCTACTAGTGACTTATACCTCAGGACGG
GAAACACACTGACTTCATTACACTGTACCTCTCAATCCTC
CTCTCTTTTCTGTAATCAGATCTGGCAATACCAGTAGAAG
AGAGGACAGTTTTACCTACTTTAGTTTTTGCCAGGGAGAA
CAACTCCCAGTGAGTGTCCAAGCTCTCTCCATTTCATAGA
AATGTGAGTTCTGAAGTACTTCCATTTTCTTTCAAACCTC
AGTCCTTCTGAGTGAGGTTTAACTCATACTTTTGCCATAT
TGGCTACCCACACCCCAGCCAATTCAAGTTCCTGAATTTC
ATCCATAGTAGATGAATCTCCGTGTGCTTGTCCAAAATAC
TTGGCTTCTCTTTAGCAGAGACCTTGGTCTCTGAGGTTTT
TTTGCCCACCCTTCTTCATTGTCTCAATCCCTGACTAGGT
ATGCAATTATGGTTGGATGGTATTCTAAAAATCAATCAAT
GTTTCTCCCTACCCAATTCTTACTAACATTAAACTACTTC
AAAAAAAGAAATCACCTTTCACTACAGATTGACCTTAATG
ATGTAAGCTTGAATTCTTAAAATATTTCTGAGTTAGTTTC
TATATATATTTTTTTCTTTTTCTTTTCTTTTTTTTTTTTT
TTTTTTTTAGATGGAGTCTCGCTCTCCCACCCAGGCTGGA
GTGCAGTGGCACGATCTTGGCTCACTGCAACCTCTGCCTC
CCAGGTTCAAGCAATGATCCTGCCTCAGCCTCCTGAGTAG
CTGGGCCACAGGCACGAGCCACCATGCCTGGCTAGTTTTT
TGCATTTTTAGTAGAGACGGGGTTTCACCGTCTTAGCCAG
GATGGTCTCGATCTCCTGACCTTGTGATCCCGCCCACCTC
GGCCTCCCAAAGTGTTGGGATTAGAGGCGTGAGCCACCAT
GCCCAGCCGTCTATTTTTCTTTACAGTATATTACATTTGG
AATGCCTTGATTTACTTATTTTCAGGTAATTTTAGGAATT
AAACTTATGTAAGTGCTTATTTATCTCTATAAGCCAATCA
GAGCAGAGATCCTTTGATAAAAATAAACTAGATTTTAATT
AGTAATACCTTACAGAGGCAGGACAATATCTTATACTCAC
ATAGTGAGGTATAAAGACGTTTATAAATTACAGACACACA
GACAGATATATGGAGAATGTATGGCTTCAATTCTCCCATT
TCAACCATGGGTCAAGAGTAAACATACGAACACAAAAACT
CACCAGTCCAGGTACAAATGAGCGTTCTCCTTCCAGTGGG
CACAAAATTCTTGAGTTGAACTCAAAATAGGCAAATAGAC
AAATAAATAAAAAGAACATACAAGGTTTTCTGTTGTCTCT
CACTCAACAGAAATTATATCTCTGTAAACCACTAGTCCTT
TTATACAGATCACCAAATGGTTAGACCATGTAACCAAACT
CTTAATCATTGCTCCCAACAGAGGGAAATAACTTATTGGC
CATGTACAGGCACATCTCAAAGATATTGTGGGTTTGGGGA
GGAGCCAAGATGGCCGAATAGGAACAGCTCCGGTCTACAG
CTCCCAGCGCGAGCGATGCAGAAGACGGGTGATTTCTGCA
TTTCCATCTGAGGTACCGTGTTCATCTCACTAGGGAGTGC
CAGACAGTGGGCGCAGGTCAGTGGGTGAGAGCACCGTGCG
CCAGCCGAAGCAGGGGCGAGGCATTGCCTCACTCGGGAAG
CGCAAGGGGTCAGGGAGTTCCCCTTCTAGGGGTGACAGAC
GGCACCTGGAAAATCGGGCCACTCCCACCCGAATACTGTG
CTTTTCCGACGGGCTTAGGAAACGGTGCCCCAGGAGAGTA
TAGCCCGCACCTGGCTCAGAGGGTCCTACGCCCACGGAGT
CTCGCTGATTGCTAGCACAGCAGTCTGAGATCAAACAGCA
AGTCGGCAGCCAGGCTGGGGGAGGGGCGCCCGCCATTGCC
CAGCTCGCTTAGGTAAACAAAGCAGCCTGGAAGCTTGAAC
TGGGTGGAGCCCACCACAGCTCAAGGAGGCCTGCCTGCCT
CTGTAGGCTCCACCTCTGGGGGCAGGACACAGACAAACAA
AAAGACAGCAGCAACCTCTGCAGACTTAAATGTCCCTGTC
TGACAGCTGTGAGGAGAGCAGTGGTTCTCCCAGCACACAG
CTGGAGATCTGAGAACGGGCTGACTGCCTCCTCAAGTGGG
TCCCTGACCCCTGACCCCCGAGCAGCCTAACTGGGAGGCA
CCCCCCAGCAGGGGCAGACTGACACCTCACACGGCCGGCC
AGCTACTCCAACAGACCTGCAGCTGAGGGTTCTGTCTGTT
AGAAGGAAAACTAACAGAAAGGACATCCACACCAAAAACC
CATCTGTACATCACCATCATCAAAGACCAAAAGTAGATAA
AACCACAAAGATGGGGAAAAAACAGAGCAGAAAAACTGGA
AACTCTAAAAACCAGAGTACCTCTCCTCCTCCAAAGGAAC
GCAGTTCCTCACCAGCAACGGAACAAAGCTGGACGGAGAA
TGACTTTGACGAGCTGAGAGAAGAAGGCTTCAGACGATCA
AATTACTCCGAGCTACGGGAGGATATTCAAACCAAAGGCA
AAGAAGTTGAAAACTTTGAAAAAAATTTAGAAGAATGTAT
AACTAGAATAACCAATACAGAGAAGTGCTTAAAGGAGCTG
ATGGAGCTGAAAACCAAGGCTCGAGAACTACGTGAAGAAT
GCAGAAGCCTCAGGAGCCGATGCGATCAAATGGAAGAAAG
GGTATCAGCCCTGGAAGATGAAATGAATGAAATGAAGCGA
GAAGGGAAGTTTAGAGAAAAAAGAATAAAAAGAAACGAGC
AAAGCCTCCAAGAAATGTGGGACTATGTGAAAAGACCAAA
TCTACGTCTGATTGGTGTACCTGAAAGTGACGGGGAGAAT
GGAAACAAGTTGGAAAACACTCTGCAGGATATTATCCAGG
AGAACTTCCCCAATCTAGCAAGGCAGGCCAACATTCAGAT
TCAGGAAATACAGAGAACGCCAAAAAGATACTCCTCGAGA
AGAGCAACTCCAAGACACATAATTGTCAGATTCACCAAAG
TTGAAATGAAGGAAAAAATGTTAAGGGCAGCCAGAGAGAA
AGGTCGGGTTACCATCAAAGGGAAGCCCATCAGACTAACA
GCGGATCTCTCGGCAGAAACCCTACAAGCCAGAAGAGAGT
GGGGGCCAATATTCAACATTCTTAAAGAAAAGAATTTTCA
ACCCAGAATTTCATATCCTGCCAAACTAAGCTTCATAAGT
GAAGGAGAAATAAAATACTTTACAGACAAGCAAATGCTGA
GAGATTTTGTCACCACCAGGCCTGCCCTAAAAGAGCTCCT
GAAGGAAGCGCTAAACATGGAAAGGCACAACCGGTACCAG
CCACTGCAAAATCATACCGAAATGTAAAGAACATCGAGAC
TAGGAAGAGACTGCATCAACTAACGAGCAAAATATCCAGC
TAACATCATAATGACAGGATCAAATTCACACATAACAATA
TTAACCTTAAATGTAAATGGACTAAATGCTCCAATTAAAA
GACACAGACTGGCAAACTGGATAAAGAGTCAAGACCCATC
AGTGTGCTGTATTCAGGAAACCCATCTCACGTGCAGAGAC
ACAAATAGGCTCAAAGTAAAAGGATGGAGGAAGATCTACC
AAGCAAATGGAAAACAAAAAAAGGCAGGGGTTGCAATCCT
AGTCTCTGATAAAACAGACTTTAAACCAACAAAGATCAAA
AGAGACAAAGAAGGCCATTACATAATGGTAAAGGGATTAA
TTCAACAAGAAGAGCTAACTATCCTAAATATATATGCACC
CAATACAGGAGCACCCAGATTCATAAAGCAAGTCCTGAGT
GACCTACAAAGAGACTTAGACTCCCACACATTAATAATGG
GAGACTTTAACACCCCACTATCAACATTAGACAGATCAAC
GAGACAGAAAGTCAACAAGGATACCCAGGAATTGAACTCA
GCTCTGCACCAAGCGGACCTAATAGACATCTACAGAACTC
TCCACCCCAAATCAACAGAATATACATTTTTTTCAGCACC
ACACCACACCTATTCCAAAATTGACCATATACTTGGAAGT
AAAGCTCTCCTCAATAAATGTAAAAGAACAGAAATTGTAA
CAAACTGTCTCTCAGATCACAGTGCAATCAAGCTAGAACT
CAGGATTAAGAAATCTCACTCAAAACCGCTCAACTACGTG
GAAACTGAACAACCTGCTCCTGAATGACTACTGGGTACAT
AACGAAATGAAGGCAGAAATAAAGATGTTCTTTGAAACCA
ACGAGAACCAAGACACAACATACCAGAATCTCTGGGATGC
ATTCAAAGCAGTGTGTAGAGGGAAATTTATAGCACTAAAT
GCCCACAAGAGAAAGCAGGAAAGATCCAAAATTGACACCC
TAACATCACAATTAAAAGAACTAGAAAAGCAAGAGCAAAC
ACATTCAAAAGCTAGCAGAAGGCAAGAAATAACTAAAATC
AGAGCAGAACTGAAGGAAATAGAGACACAAAAAACCCTTC
AAAAAATAAATGAATCCAGGAGCTGGTTTTTTGAAAGGAT
CAACAAAATTGATAGACCGCTAGCAAGATTAATAAAGAAA
AAAAGAGAGAAGAATCAAATAGATGCAATAAAAAATGATA
AAGGGGATATCACCACCGATCCCACAGAAATACAAACTAC
CATCAGAGAATATTACAAACACCTCTATGCAAATAAACTA
GAAAATCTGGAAGAAATGGATAAATTCCTCAACACATACA
CCCTCCCAAGACTAAACCAGGAAGAAGTCGAATCTCTGAA
TAGACCAATAACAGGAGCTGAAATTGTGGCAATAATCAAT
AGCTTACCAACCAAAAAAAGTCCAGGACCAGATGGGTTCA
CAGCCGAATTCTACCAGAGGTACAAGGAGGAGCTGGTACC
ATTCCTTCTGAAACTATTCCAATCAATAGAAAAAGAGGGA
ATCCTCCCTAACTCATTTTATGAGGCCAGCATCATCCTGA
TACCAAAGCCTGGCAGAGACACAACAAAAAAAGAGAATTT
TAGACCAATATCCTTGATGAACATTGATGCAAAAATCCTC
AATAAAATACTGGCAAACAGAATCCAGCAGCACATCAAAA
AGCTTATCCACCATGATCAAGTGGGCTTCATCCCTGGGAT
GCAAGGCTGGTTCAATATACGCAAATCAATAAATGTAATC
CAGCATATAAACAGAACGAAAGACAAAAACCACATGATTA
TCTCAATAGATGCAGAAAAGGCCTTTGACAAAATTCAACA
ACCCTTCATGCTAAAAACTCTCAATAAATTAGGAATTGAT
GGGTCGTATCTCAAAATAATAAGAGCTATTTATGACAAAC
CCACAGCCAATATCATACTGAATGGGCAAAAACTGGAAGC
ATTCCCTTTGAAAACTGGCACAAGACAGGGATGCCCTCTC
TCGCCACTTCTATTCAACATAGTGTTGGAAGTTCTGGCCA
GGGCAATTAGGCAGGAGAAGGAAATCAAGGGTATTCAATT
AGGAAAAGAGGAAGTCAAATTGTCCCTGTTTGCAGATGAC
ATGATAGTATATCTAGAAAACCCCATTGTCTCAGCCCAAA
ATCTCCTTAAGCTGATAAGCAACTTCAGCAAAGTCTCAGG
ATACAAAATCAATGTGCAAAAATCACAAGCATTCTTATAC
ATCAATAACAGACAAACAGAGAGCCAAATCATGAGTGAAC
TCCCATTCACAATTGCTTCAAAGAGAATAAAATACCTAGG
AATCCAACTTACAAGGGATGTGAAAGACCTCTTCAAGGAG
AACTACAAACCACTGCTCAAGGAAATAAAAGAGGATACAA
ACAAATGGAAGAACATTCCATGCTCATGGGTAGGAAGAAT
CAATATCATGAAAATGGCCATCCTTCCCAAGGTAATTTAC
AGATTCAATGCCATCCCCATCAAGCTACCAATGACTTTCT
TCACAGAATTGGAAAAAACTACTCTAAAGTTCATATGGAA
CCAAAAAAGAGCCCGCATCGCCAAGTCAATCCTAAGCCAA
AAGAACAAAGCTGGAGGCATCACACTACCTAACTTCAAAC
TATACTACAAGGCTACAGTAACCAAAACAGCATGGTACTG
GTACCAAAACAGAGATATAGATCAATGGAACAGAACAGAG
CCGTCAGAAATAATGCCACATATCTACAAGTATCTGATCT
TTGACAAACCTGACAAAAACAAGAAATGGGGAAAGGATTC
CCTATTTAATAAATGGTGCTGGGAAAACTGGCTAGCCATA
TGTAGAAAGCTGAAACTGGATCCCTTCCTTACACCTTATA
CAAAAATCAATTCAAGATGGATTAAAGACTTAAATGTTAG
ACCTAAAACCATAAAAACCCTAGAAGAAAACCTAGGCATT
ACCATTCAGGACATAGGCATGGGCAAGGACTTCATGTCTA
AAACACCAAAAGCAATGGCAACAAAAGCCAAAATTGACAA
ATGGGATCTAATTAAACTCAAGAGCTTCTGCACAGCAAAA
GAAACTACCATCAGAGTGAACAGGCAACCTACAAAATGGG
AGAAAATTTTTGCAACCTACTCATCTGACAAAGGGCTAAT
ATCCAGAATCTACAATGAACTCCAACAAATTTACAAGAAA
AAAACAAACAACCCCATCAAAAAGTGGGCGAAGGACATGA
ACAGACACTTCTCAAAAGAAGACATTTATGCAGCCAAAAA
TCACATGAAAAAATGCTCACCATCACTGGCCATCAGAGAA
ATGCAAATCAAAACCACAATGAGATACCATCTCACACCAG
TTAGAATGGCAATCATTAAAAAGTCAGGAAACAACAGGTG
CTGGAGAGGATGTGGAGAAATAGGAACACTTTTACACTGT
TGGTGGGACTGTAAACTAGTTCAACCCTTGTGGAGGTCAG
TGTGGCGATTCCTCGGGGATCTAGAACTACAAATTCCATT
CGACCCAGCCATCCCATTACTGGGTATATACCCAAGGGAC
TATAAATCATGCTGCTATAAAGACACATGCACACGTATGT
TTATTGCGGCATTATTCACAATAGCAAAGACTTGGAACCA
ACCCAAATGTCCAACAATGATAGACTGGATTAAGAAAATG
TGGCACATATACACCATGGAATACTATGCAGCCATAAAAA
ATGATGAGTTCACGTCCTTTGTAGGGACATGGATGAAATT
GGAAATCATCATTCTCAGTAAACTATCGCAAGAACAAAAA
ACCAAACACCGCATATTCTCACTCATAGGTGGGAATTGAA
CAATGAGAACACATGGACCACGGAAGGGGAACATCACACT
TCGGGGACTGTTGTGGGGTGGGGGGAGGGGGGAGGGATAG
CATTGGGAGATATACCTAATGCTAGATGACGAGTTGGTGG
GTGCAGCACACCAGCATGGCACATGTATACATATGTAACT
TACCTGCACATTGCGCACATGTACCATAAAACCTAAAGTA
TAATAATAATAATAATAAAAGAAAAAAAAAAAAAAAAAAA
AAAAAAAAAAAAAGAAGACAAAGAGAAGGAAAATTTTGCC
ACTTCACTCTCATACAAAGAAATGCAGGAACCCAGATTGT
TCACAGATAATCATGGTTGAAAGATTAGCTTTTTCATTCC
ACTCTGAACTAAAGGCTCCTTTACATAAACTAAAGGCAGA
AAATGATTTTATCAATGATCTCCATAATATGTTTGAGGTG
GTTTTAGTGAGTTTTTCACTAACCTACTTTGAAATGAAAT
TCCTAGGGCCATTAATCCCCTGAAACTTGTTTGCCAAAGC
AAATTACCAGACAAGACTGGGTTTGAATCCTGGTTTAGCC
ACTCATCTCTGAGATTCTGTTTCCTTATTATCAAAAGAGG
GATAATTATATCTCCTCCTATTCTGAAAAATATTGAGATA
ATAATATAAGAAAAGTAGCTAGTACTGTGCTTGTCATATA
GTACATGTTCAGCAAATGTAGCTTTAACAAATTTTTGTTA
TCATTATCATGTTCTTTGTTGTAATCATTAAAGATGATGG
CTTTGGGTGGATGAAGACAAAAGGAGGGTAATAAACACTA
AAACAGGAAAGAAAGAAAGAATAATCAGAATATTAAAATC
AAAACTACTTCCAAAACTAAGGTGTATTGATAGAAGGATA
GAGGAATACACAACAACGATAAACAATAAGTGATAAATCA
GGTAAAATGTTAATGATAGAATCTAAATTTACACTGTAAA
ACTCCTTCGAATTTGCCATATGTTTGAAATTTGTTATAGT
AAAATATTAGGAAAAATTAAAGGCTACCATTGCTTAAAAA
AAAAAAAAAAAAAAATGATGAGTTCACGTCCTTTGTAGGG
ACATGGATGAAATTGGAAATTATCATTCTCAGTAAACTAT
CGCAAGAACAAAAAACCAAACACCGCATATTCTCACTCAT
AGGTGGGAATTGAACAATGAGAACACATGGACACAGGAAG
GGGAACATCACACTCTGGGGACTGTTGTGGGGTGGGGGGA
GGGGGGAGGGATAGCATTGGGAGATATACCTAATGCGAGA
TGACGAGTTGGTGGGTGCAGCGCACCAGCATGGCACATGT
ATACATATGTAACTTACCTGCACATTGCGCACATGTACCA
TAAAACCTAAAGTATAATAATAATAATAATAATAATAAAA
GAAAAGAAAAAAAAAAAAAAAAAAAAAGATATTGTGGGTT
TGGTTCCAGACCACTGCAATAAACCAAATATTGCAATAAA
GTAAGTCATGCACATTTGTTGGTTTCCAAGTGCATACAAA
AGTTATGTTCACACTATACTGTAGTCTATTCAGTGTGCAA
TAACATCGTGTCTAAAAACAAAGTATGTATCTTTTTTTTT
TTTTTTTTGAGACAGAGTTTCACTCTTGTTGCCTAGGCTG
GAGTGCAATGGCGCGATCTGGGCTCACTGCAACCTTTGCC
TCCCAGGTTCAAGCGATTCCCCTGTCTCAGCCACCCGAGT
GGCTGGGATTACAAGCGCATACCACCACACCCGCTAATTT
TTGTATTTTTAGTAGAAACAGGGTTTCATCATATTGGTCA
AGCTGGTTTTGAACTCCTTACCTCAAGTGATCCACTCGCC
TTGGCCTCCCAAAGTGCTGGGATCACAGGTGTGAACGACT
GCTCCCGGCCTAAAGTATGTATCTTAATTAAAAAGTACTT
TCCTGCTAAAAATTGCAATCAACTAAGCCTTTAGCAAGCC
ATAATATTTTTTGCTGGTGGAGGGTCTTGCCCTTATGTTA
ATGGCTACTGACTGATCAGATTGGTGGTTGCTGAAGGTTG
GGATGGTTGTGGAAATTTCTTAGAAAAAAATGAAGTTCGC
TGCATAGATTGACTCTTCCGTTCATGAAAGATGTCTCTGT
ACATGTGATGCTGTTTGATAACATTTTATACACAGTAGAA
AATGTCTTTCAAAATTGGAGTCAATTCTCTGAAATACTCA
TTCCACTTTATCAACAAAGTTTATATAATATTCTAAACCC
ATCGTTGTCATTTCAACAATGTTCAGAGCATCTATACCAA
GAGTAGATTCTATTTTAGGAAACCACTTTCTTTGCTCATC
CGTAAGAAGCAACTCCTCATTTGTTCAAATTTTATCATGC
GATTGTAGCAATCCAATCAACTCTTCAAGCTCTAATTCTA
GTTCTCTTGCTATTTCTACTACATCTGTTGTTACTTCCCC
CACTGAAGTCTTGAACCCCTCAAAGCCAACCATGAGGGCT
GGAATCAACTTCTCTCAAGCTCCTGTTAATGTGGAAATTT
TGACCTCCTTCCATGAATCAAAATGTTCTGAAAGGCATCT
AACATGGAAAATCTTTTCCAGAAGATTTGCATCAAAGATG
GTGACTCCTTTCTAGAAGGTTTTTAATTTACTTTCCCCAG
ATCCTTCTGTGGCAGCTATAACCTTAGAAAATGTATTTCT
TAAATGAAGGGACTTGAAAGTGAAAATTATTCCCTGATCC
CATGGGCTGTAGAATGGATGTTGTGTTAGCAGGGATAAAA
TAACATTCAACTCAGAGCTCTTGGGTGACCAGGTGTATTG
TTAATGAGCAGTAACGTTTTGAAAAGAGTCTTTTTTTCTA
AGCACAAAAGTGTGCTTAAAATATTCAGTAGACCATGGTA
TAAACTGATGTGCTGTTGTCCAGGCTTTGTCTTCCATTGA
TAGAGGACAGGCAGAGTAGATTTAACAGAATTCTTAAGGG
TGCTAGGATTTTCAGAATGATCAATGAGCATTGGCTTCTA
CTAAAAGCCACCAGCTCCATTAGCTGCTAACAAGAGACTC
AGCTGTCCTTTGAAGCATTGAAGCCAGGCATTGACTTCTT
TCTAGCTATGAAAGTCCTAGATGGCATCTTCTTCCAACAG
AGGCTGTTTCATCTGCACAGAAAATCTGTTGTGTATTGTA
ACCACCTTCATCAGTAATCAAAGCTGGATCTTCTAGATAA
CTTGCCGCAGCTTCTCCAACAGTACTTTCTGCTTCCGCAT
GCACTTTTATGTTATGGAGACAGCTTCTTTCCTTAAACCT
CATGAAGCAACTTCTGCTAACTTCCAACTTGTCTTCTGCA
GCTTCCTCACTTCTCTCAGCCTTCATAGAATTGAAGAGAG
TTAGGTCCTTACTCCGGATAAGGCTTTGATTTAAGGGAAT
GTTGTAGCTGGTTTGATCTTCTATATAGACCACTCAGATT
TTCTCCATATCAGCAATAAGGCTGTTTTTCTTTCTTATCA
TGCCTTCATACACTGGAGTAGCATTTTTAATTTCCTTCAA
GAACTTTTCCTTTGCATTCACAATTTGGTTAACTGTTTGG
TGCAAGATGCCTGTCTTTGGGCCTATCTCAGCTTTTGTCG
TCCCTTCATTAAGCTTAATAATTTCTAGCTTTTGATTTAA
AGATGTGTAACTCTTCCTTTCACTTGAACACTTAGGCACC
ATCGTAGGGTTATTAATTGGCCTAATTTCAATATTGTGTA
GGGGACATGGAGGCCTGAGGAGAGGGAGAGAGACAGGGAA
TGGTTGGTCAGTCAGCAGAGCAGTCAGAACACACACAACA
TTTGTTAAGTTTGCCATCTTGAATGGGTGCAGTTTGTGGT
GCCCCAAAACAATTACAATAGTAACATCAATGACCACTGA
TCACAGATCACCATAATAGATATAACAATGATGAAAATGT
TTGAAATATGTGAGAATAACCAAAATGTTATACAGAGAAA
GAAAGTGAGCACACGCTGTTGGAAAAATCGTTATCAATAG
AATTGCAAAAGGGAGGGTTGCCACAAATCTTCAATTTGCA
AAAGACAGAATATCTGTGAAGCATAATAAAGTGAAGCACA
ATAACACAAGATATGCTTCTACAAACCAAAGAAAAACACA
CAATTAGTGGAGAAGAAAATAAAAATTAGAAAAATAAAGA
CTCAGCAACATGCTTTTGCCGTTTTAGATTTATCTCTGGG
AGCAAGAAAATTGCCAGGACTCAGGCAATCCATGAAGTGT
ACTTTTACAGTGATAAAATTCACCTGCCTCTGTCAGATGA
ATACATTGGGCATCTTGGTGGGAACTATTGAACTTTTAAA
AGATAATTTTCCAAAAAAAAAAAAAAAGGTAAAACCATGA
CTCTCAAACAGATATAATACGAACACGTCAGTCATTTTAT
TTTATTTATTTTTATTTATTTATTTTGAAACGGAGTCTCA
CTCTGTCACCCAAGGTGGAGTGCAGTGGTGCGATCTTGAC
TCACTGCAACTTCCGCCTTCCGTATTTGAGCGATTCTCAT
GCCTCAGCCTCCCAAGGAGCTGGGATTACAGGCATGAGCC
ACCACACCCGGCTAATTTTTGTCTATTTTTAGTAGAGACG
GGGTTTCACCATGTTGGCCAGGCTGGTCTTGAACTCCTAA
TCTCAAGTGATCCGCCTGCCTTGGACTCCCAAAGCGCTGG
GATTACAGGCGTGAGCCCCTGCACCCAGCCATTTTATTTA
ACTCATTAAATAGGTGAACCAGACAGATGTTATCACCTGT
TCAAAGGAGAATCCAAACAGCAGACATGTTTATAGATCAG
AAATATTGAACTTGCAAATGGTGCAAAACTGGCTTTTTTG
TTGTTGTTGTTTAATTTATTATTATTATTATTATTTGCGA
TGAAGTCTCGCTCTGTCGCCCAGGCTGGAGAGCAGTGGCG
TGATCTCGGCTCACTACAACCTCCATCTCCCGGGTTCAAG
CGATTCTCCCGCCTCAGCCTCCTGAGTAGCTGAGATTACA
GGCGTGCCACCACACCTGCTAATTTTTGTATTTTTAGTAG
AGACCGGGTTTTACCATGTTGGTCAGGCTGGTCTCGAACT
TCTGACCTCGTGATCCTCCCGCCTCAGCCTCTCAAAGTGC
TAGGATTACAGGTGTGAGCCACTGCAGGCGGCCAAAACTG
GCTTTTCCATAGAGGTGGAGAGTTCTCCCCCCAACAAGGT
AGAATTATTTTACAAGTCCATAGACAAAAATCATTTGCAC
TGCCATGAGCGCCCTGCAAGTTAACTTTAATCTTTTCAAT
AGTCTAGGCCCAGATAAAGGCAAATATCTTTTTAGGATCA
GATAAACCCCCAAACTCCAACACTGCATGAAAAGATATCT
ATTAATTTCTTTTACTTATTTAAAAATGTTACATTTCTCC
TTACCTTTTAGGGTGTGCTAAAGGAAAAAGCTTCTGGTCA
TTCACAAGTCCTAAGTTCTGGCCCACTGTTAACCATTCAT
TCAAAAATATTTTTACTACTATATATTGTGTACTTAGCAC
AGCACTAGGTCAAGTAAATTTTGGAAATAATGAGTCATGG
TCTTTCCTCAGAAGTTATTTACAATCTCATTATAGAGACA
AGATATACAGTAAACTACTAGTCAATTTAATGAACTACAA
AATTGTGAGTACAACTAGAAAATAGGGCAGTATAAAACAG
AAATACAGTCTTTCTCCATTATTTGTGGATTCCATATTTG
CAAATTTGCCTACTTGCTAAAATTGATCTGTAACCTCCAT
GTATTCTTGGACATATACAGAGCAGGGAAAATTTTTAATT
GCCCAAAGTGCACATTCCCAGCTGAGGCTGAACACGGCAT
CCTCTGCCTTTTTGTTTCAGCTCTCATGCTACACCATAAA
TAGTGTCCCCTGTTGCCCGCGCTGGAGTACAGTGACACTA
TCTTGGTTCACTGCAGCCTCACCCTCTCGGGCGAAAGTAA
TCCTCTCACCTCAAATTCTGCAGTAGCTGGGACTACAGAC
GAGAGCCACCATGCCCGGCTAATTTTTGTATTCTTTGTAG
GGAGGGGGTTTCGCCATGTTGTCCAGTGTGGTCTTGAATT
CCCCGGCTGAAGCGATCCAGCCGCCTTGGCCTCCCAAATT
GCTGGGATTACAGGCGTGAGCCATCAGGACCAAGTGTCCT
TTTCACATTCCATTTAGTGATATGTTTTTCATGTTTTTGT
ACTTTTTGTTGACGTTGCTGTTTAAAATGGTCCCCAAGCG
TTGTGCTGTATAGTGCTCCTAAGCACAAGAAGGCTGTCAT
GAGCCTTGCAGAGAAAATAGCCGTGTTAGATAAGCTTTGT
TGAGGTATGAATTATAGTGCTCTTGACTGAGTTCAATGTT
AATGAATCAACAATATATATTGAATAAGATGTCTTATTAA
GACATCTTATTAAGCGGAAACACACATACAACAAAACTAT
GTATTGATTAAGTTGATGAAAATGCGACCAGAGGCTTACA
GGATCCTAATCCTGTAGCAATGATTCAGTATTTACTAATT
CAGTGTTTCCAGCAACTTTACAGAACCTAACTACTGCAAA
TAACGAGAATCAATTACATACTGAGGGAAAGCGTTTTTTT
CAAATACACTTTATTTCCTTTTAAGCACCAGGGATAAGAA
AAGCCTTCCCAAGAAATTACCACTGTTTGAAAGAGCCTAT
AAAAGCAGTGCTCTTGCCTTCTAGTATCCTTTTCCCCTCT
ACTCTCCACACTTTATTCTTTCTCGGTTTCTCTCTGTTTC
TTCCAGGGTCTCCACTTAAATAATGTCTTCCGACAATCTA
CAGTCCTATACTACATTTAATAAAGGTGGACACACAAGAC
AAACACGTACTTTTTTTTTTTTTTTTTTTTTTGAGACGGA
GTCTTGCTCTGTCGCCCAGGCTGGAGTGCAGTGGCGCGAT
CTCTGCTCACTGCCAAGCTCCTCCTCCCAGGTTCACGCCA
TTCTCCTGCCTCAGGCTCCCGAGCAGCTGGGACTACAGGC
GCCCGCCACCACGCCCGGCTAATTTTTTGTATGTTTAGTA
GAGACGGGGTTTCACCGTGTTAGCCAGGATGGTCTCGATC
TCCTGACCTCGTGATCCGCCCGCCTTGGCCTCCCAGAGTG
CTGGGATTACAGGCGTGAGCCACCGCGCCTGGCCCATACA
CGTACATTTTAAAGTGAGAGCTATGGCTGTGCTTCCGCAA
AATTAATTGCAAAATTCTGTGGTACCTCAGTTCCATGGGC
ACCCAGAGGATGCGTTGTTCAGCCTCAGCTGGGAATCTGC
ACTTTGGGCAATTAAAAATTTTCACTGCTCTGTTTATTTC
TGCCGGGCGCGGTAGCTCACTCCTGTAATCCCAGCACTTT
GGGAGGCCGAGGCGGGCGGATCACTTGAGGTCAGGAGTTC
GAGACCAGCCTGGCCAACATGGTGCAACCCTGTCTCTACT
AAAAATTCAAAAATTAGCCGGGTGTGGTGGCTCATGCCTG
TAATCCCAGCTACTTGGGAGGCTGAGGCAGGAGAATCCCT
TGAACCCGGGAGGCGGAGGTTGCAGTGAGCCGAGATCGTG
CCATTGCACTACAGCCTGGGCGACAAGACCGAAACTCCAT
CTCAAAAAAAAAAAAAGAAAGTTTATTTCTGTTTCTTTAA
GACGAAGGTCGGGTGTTTTGCCCTCTTCAGAAATGGTTGC
TCGCGCGTCCCACGCTCTGCGCATGCTCCTTGAGCAGAAT
TCCGGGTTAAGGCATTCAGGGACTCTCACTGCGCAAGATG
GAGTGTACGCCGGCCGGCAAGACTGCACCTCCCAGCATGC
CTTGCAGCCGGGACTGGAGTCCGTACTTAGAGTGATGGGG
TTCCCTAGGTACTTTAGGCCGTCGCATCGGTTATAGAGAT
TGAGGTGGAACCCGGGGCTTGGGAACTGGACGCACGCGGA
GGGCGAAGATGGAAGCCTGGCGCTGTGTGAGGAAGGGCTA
CGGCCACTGCGTGGTGGGAAGAGGCCGGTCAGTAGGGCTG
GATACTTGGAGGGAGGAGAGAGGGGCGGGCGGCCTGAGGG
CGCGGGCGGGCGTCCGGGACTAACCCGGGGAGGGGCGGGG
CGGGCTAGGGGAGGAAGGAAGAGGAAGAGGGTCTGGGCGA
TGGTGCATCCGGGACGAGCCTCCAGAGACCAAGTGGGATA
GGTAAACCCGCCGCGCAGCCGGCGGGACGCTGGGCCAACG
AGGTCTGGGGTCTTGGCGCGGAGTTCATGGGCCGCCGGCC
AGGCTTGTGCCAGTGGCTTTGGATCCCTGGCCTGCTTCCC
CCAACCCAGCCTCCAGACCAGCGCTGGCCTGCTCCACACA
CTCCGCAGCACTGTCCCGGGAACCGAGCGTCGGCGGGGAG
GCCGCCTCTCCGCAGTAGGTCTAGGCGGGCCTGATCCCTT
GGAGGCGCGTGTGTGGCACACGCCCAGGAGGGGCTTGATT
TTTGCTGATGTGTTAGTGTCTTTCAAACTTTAGTCACTTG
TATGTCATCCGTTACTGTTATGGCCAAGTTCTTGTTTCAC
GTGTATTATTTACTGGATATTTTTCTTTAAATTGACTCAG
TTTTTTAAAAAAAGCACTTCAGTAGGTGCTGCCCACATTA
GCTTCACCCTAAGCAGTGTCTGCAGAGTCTTGGATTTGAT
GTGCGATTATGTTTTTTCCTAATAAACTAACATAAGTATT
TAGATATTACAATCAAGTAATTTAACTGTGTACCCTATGA
AACCGACTCGTGTACCACCCACTACGCTTGGGAAACACAG
CATGTATTATTACATAAGTGATGGGGATTTGGTTGTAACT
CCCATAGGCCTGGGACTTGATGGTAATTCAGTTCAACAAT
GTTTCCTGAGTACCAGCTGTTTGCCAGGCACTGTGCTAGG
CACTTGTGAAGATAACGGAATTAAAATGAATAAGACGGTT
CCGGCCCTGAAGGAGCTTAACATCTTAAGAGAAAAAAAAA
GTCTGAATAAATAACTGCAAATATAGAGAATAGCTTTTGT
AGTACAAGTATTATATTTCAATACAGTGGCTTATTAGGAT
AGAAAATGCGTGGACCAAGTGCCCAAATTCCTATGGCTTT
CAGAGTTATCACAAAGCAGTGTAGAATGCCCATGTTATGC
CTTTAAAGATTTACAATTAAGTAGATTTTAGAGAACAACT
AGCGAATACTTAAACTGTAAAAATATATAATAAAAATTTA
TTATATATAATAAATTCTTATTCGTTAAATAAGAATTTAT
TATTTAAATAAGAATTTATTCGTTAAATAAGAATTTATTA
TTAACGTTAAATAAATTCGTTAAAACGAGAATAGCGTATA
AAGTTAAATAACAGTAAATGCAACTTAAACAAAATTCCCT
TAGGGATGGGAGCGCACATTATTGATACTGTGGTAGAAAT
GTAGCTGTTAAGAATTTTGGAGGAAAGGATAAAAGTCCTT
CTCTGAATCTTAACATTTTGCCAAAGTAGTATAGTGAGAG
GAACATGGTGCTTTATTAAGCTGAAGTGTTTCTTGAGAGC
CTAAGAGCAACATATCTATTAAAAATGTTAGCGCCACTTT
GGAGATGTTTTGGATGATGGGTTAAATTGAAGCTGTTGGT
TTGGAGTGTTGGTGCATTCTTAGTACGTAATCCCCATCCT
CTTTCATTTCCCCCAAGGGGAATCATGCTTAAAAAAGAGT
GGAGAAATAAATTATCCACCCGTTGATTAGTAAGAGAAGT
AGTTTTGTGAATTTATGAAGTTGTAGATAGGGTTTTGTTT
TCCTAGCTATACAAGTGTTTGGAAAAATCTGCCTTTGGTA
TAAAAAACTGTTCAGAAACTTATTACTCCAAGTGGGAGGA
GAGATTTACTTTAATTGTAGTGTGATATGAGTTCCTTATT
CGATTTCAGTATAATATTTGTTGTGTATTTTATTTTCTCA
TTGAGTTTCGTAGGTGCTTGAAAGCTACTGTGAATATCAT
TTTGGTAGTTGATTCATCTCTCAGTTGAACTATGTACGTT
TTGAGGGGTATGTGGTATTTTGGGAGCCTGGGAGGCATTC
TGTGTTAAGTATTCAGAATACCATTCATGGTTTTTTAGGA
CGAGAGTATTGAGATATTGATGCTAATAGGTAAATCATGG
GTGCTTTCCCCTTCATCCTTCACAGATTTAGAAGCCAGAT
TTTAAATATTAGACATTATCTTCCCTTGAGGAAACAGGCT
TAGATTTTGTAAACTATAGCTGAACAAAAAGTGGTGCCTC
AAGGAGTGTATTTATTTCTTTTAGATACCCCATGTTTCCC
CATCACTCGAGGAGTCTGGGCAGAGACTGGACTACACCGT
GGGAGAATCTGCAAAGGTGTTGCTGGAACAGACATATTTC
TAGTTGTATGAGGTGGCCTGGACATTACTCTCGAGCTCCT
TACCCATACTTCAGTAGTAGGCATTTTTCACTAAATTGGA
GACCACCCTGTTTGTTTGAGTCTAGAACTCAGTTCCAGTA
CTGTAACTGGAAACCTGACAACCTGAGCCAGACATCTTTG
ATTCATCTCTCTAGTTACGTCATGAACGCTGAGGGAGATG
AGCCTTCATCAAAACGAAGAAAACACCAAGGTAAAGGTGA
CATTTATCTTGGTGTAGAAATAGATACAAGTAATAGACTA
AATTGAAACTTTCATATCTAATCCTTTAAACCTCCTAAGG
TTTTAGAGTTGTTTGGTGTTGATTTTTAGCCAGTAGTTTT
ATGTTAGAAAAGAATGATTCTTCCTTAAATGAAGTCTTTA
TTTTTATCTTCAACTAATTGTGTATTTCTGACTATAAAAA
TAGAAATGAGTCTACAGATAGAATAAGATTGGCAAAGAAA
GGAGAAATAGATTACAAAAGTAAGTTTTATTTAAGGATAA
TTTTTAAATCCAATGTTTTTGAAACAAAGGCCCTTAGACT
TCTTAGAAATTGATGGCTATATGCTTAGAAGTCTAGAGAT
CTAAAAAAATTTTAGTGTTTTCATTTTTAAGCTAACATTT
TGATGTAAGACGAAAGGACTCATAAATAGAAGCAATCAAA
TGAAAGACATGGTCTTATAGGATAAGATTTTCGTTTATTA
CATCTATATATCTCAAACTAGGGTCCATAGATAAAATCTT
GAGAGTTTTCCAGAAGTATTATCTTTTAGAAAGGGAACCA
CATCTTATTCCACTTTGAGAAACAGTTTTTTAAAATGTGT
TAATTTACTTCTATTTTTTCCGTATTCTTTCTACTCTGAA
CAATTCACTAGACTCCCTCTGTGCTTCCAGTCTTGCCCCC
ACCACAACCCCATCTCCTGAAAGTATAAGTGAGGTGTCTA
GGTAGAATTTGGAATTGTCTTTCTTATTGAACCATAATTT
TCAGTGAAGATAATTCCTCTGAAGATACTTGAGAGAAGGA
TGTGTGGGTGTTAATGTTTAGGGAGCTGACATGTGAGTTT
GTCAAAGGAAGGCATTCAAGGTGAGTCTCATCTGGAAATC
AAAGCTAGAATTAGTGCTCTTCAGGTTCCCTCTGGTTTTG
TTATCAGAAAGTAGTCTACAGGCTTCAGCTGGGTCCCAAT
GAACTTTGCTAAGCTAATATTCAAATAAATGTGTAACTTA
TTGTTACACAGTTACAAAGAACCTAGTCAGAAAAAAACAA
ACACTTATAGAAATTCTTAACTATCCAAAAGTGAAAATCT
GTTTGTGTGTAGTACTTAACCACAGCATAGGGATATAAAC
AAGAAATATTTGAATGAATGAAAGGTGTATTTAGAGGCAT
TAAAATTAGGTTTCTAAGAACAATCCTAAGATCTATAAAT
ATAGGGCAGTATGATGATACCAGATTGCTTTTCATTCATA
AAAATTTGTTCATCAGGTCAGCACACTCCTCTTTTGTTCA
GCACACTCCTCTTTTGTTTAGCCTCTTAGAAATCTGGGAT
GCTTTCAGATGGAGCTGTGGCATAGCTACATAAGCATTGA
TTTAGGAACCACTCCCTGCTTTCTTTTCTGCCCCACCACT
AATTATATGAACTTGGACAGCTTACTTAACCTCTTTGCTC
CTTGATTTTTTCGTGTAAAATAATGCCTACTTGAAAGTCT
GTTGAATGAAATGAGATACTGTATGTCAAAGTGCCTAACA
CACTGTTGGCTTCATAGTAGGTACTCAGAAAATTATGGTA
TTGTTTTCCCTTAATGGATGGGGAATTACATTTACCTACT
GATAAAGCTTGATTACAACCTGACTTTCTATATGTCCATT
CTTCCTAGGTGTTGTGAATAAGGAAAATGCTCTTCGTTAA
GCCATATTTGTGACTTCCGATATTTCACTAATACTTTTCA
ATCAAGAAAACAGCATTGCTAACTTGCCTATCACTTTAAA
GTGGTATTTGAAGGATTTGTGTGATACAATTATGACTTTG
TAATTAGGCACCCTAAAAACCTGATCAGGCCTATTGCTTA
CTTTCTTTGATTCATCTGTCTTCTCTGCTGTGATCACCTT
GTTCCTCCTGATATGGAAGGTATATAAGCTTTTGTAGTGT
GAATTTATGTTGTGAAGCATATGAAGGCCAGAGACTATCC
ACTCTTATCAGTGGTTTTCAAATTGTCTTCCATGGAACCC
TCACATTTGAACACATTTCTGTAAGTTTATTAAAAGCAAA
TATGGTCAGTATAAAATATGTGTTCACCCCATCATCCCAG
CCCCAGTCCCAGCATGCCAGGGATTGGTGTTCCATGACAT
GAAAAGTAACGCAGAAGGGTTCTACAAGCTGTAGAAGTTT
GAAATCCACTGTATTAACCAGATAAACTAATGGTCCTGGT
TGTTTAAAAAATGGAATTGCAAAAAGAGTTGGTTACAAAC
TTTAATGACCAGGACAATAAAAATCTTAATGCATTTATAT
GCCATTACATGTACATGTTTTCTAAGGAAATATGAATAAG
GTTTTTAGACCTTAACTTTCATATTTTAATATGGCAGTGA
AACCAGGGTAGTGCTCCATCTGTGATTATAGCTTGTATGT
TGTTTGCATGACTAGAACCCTTTCCATCTTGTATACATAA
GAAGACTTTGATTTGGCTAAAACCATCATAGACAGTCTCC
AGTTTATGAATGGTGTTCTACACATGATCAGTTCTTTTGT
TTTTTTTTTTCTTTGAGATGAAGGCTCGCCCTGTTGCCTA
GGCTAGAGTGCGGTGGCGCAATCTCAGCTTACTGCAAGCT
CCGCCTCCCAAGTTCATGCCATTCTCCTGTCTTAGCCTCC
CAAGTAGCTGGGACTGCAGGTGCCCGCCACCACACCCGGC
TAAATTTTTGTATTTTTTAGTAGAGACGGGGTTTCACGGT
GTTAGCCAGGATGATCTTGATCTCCTGACCTTGTGATCCA
CCCGCCTTGGCCTCCCAAAGTGCTGGGATTACAGGTGTGA
GCCACCACGTCCGGCCAATCAGTTCTGTTTTCCCTATAGA
AATTTTGTTATAAATCTGAATGGTTCTGCAGAGCCAGTAC
AATTAGCCTTAGTTCTGAGCCATTGGGGGTAGGATTCCTA
TCTTCAGTGAATGATAGGGAAGAGGACAGTTTCCTTTCCT
GGGCATAGGATAGGCTCTAGGCAAAATTCTTCATAGTTGA
AGACTTTTGTTTAGTTTAGTTTTGTTTCTTTCCATCTTTT
TTTTTTTTTTTTTTTTTTTTGAGATGGAGTCGCACTCTTG
TTGCCCAGGCTGGAGTGCAATGGCGTGATCTCAGCTCACT
GCAACCTCTGCTTCCCGGGTTACAGCGATTCTCTGGCTTC
AGCCTCCTGAGTAGCTGGGATTACAGGCGCATGCCACCAC
GCCCGACTAATTTTTGTATTTTTAGTAGAGACAGGGTTTC
ACCATGTTGGCCAGGCTGGTCTTGAACTCCTGACCTCAGG
TGATCCACCCGCCTCAGCCTCCCAAAGTGCTGGGATTACA
GACATGAGGCACTTTGCCTGGCCTAATCATACTTTAAAAT
GGTTACTTCATTGGCATTTTTAAATAGCATATTGATATTT
TGATTGTAAATGTATTGTGCAGAAGATTTGCAAAAATATT
TCACAGTCCTAACACTCAGAGATAACTACTCTTAAAAATA
CTGATGTGTTTCCTTTTAGTCTTTATTTCACCCTCTGTAT
AAGTGTATAGGATATTTTAACTTCAATTTAATTTTTGATT
GGTGGAATTCCAGGCATTGTATTCCAGTGAAGTGAAAACC
TTTGCAGGGTAGAGGGAGATATTCTAGGGGCTGAAATTTT
TTATATAATTTAATCATACTTAGAAGTCCATTTCCAAATC
TGTTTTCCCATGTTCTTCCCATTTTTTGTTTTCTCTTTCT
TTTGAGCTCATAAATTCTCAAAAAATTCCGTGTTTCTCTT
CATGGTTTCCATGGCAGTAAGAGCATGCTCTTTAATGATG
GGATGTAGGAGACAAGGTCAAAGGTGAATACACACACACA
CATCACACACACGGTTATTTCTAAGTCAGGGACTGCCTAT
GATTGCAAAGTCTCATTTTTTTAATTCTCTTTTCATCACT
TTTGCAGAATGCGTGATGTGTTTGCAGAATATGAACTATG
ACACACTCGTGGTTGTTGCATGCTAGGTTTGTTGGTTAGC
CATCATTTACTAGCATTCTGTAGCTATGTCATATTTAACT
TTTTCTTTGTTGTACATTTAAAAGATTTCTTTTGTTATTT
TGTTTGCATGTTCCACTTTAGTGTTTTAAACACTAAAACT
TCTTCCATATATTGCCATTATATACACTTCTTTCATGTAT
AAACTAGAATTCTGAACTAAAGGTTGCTTCTGGAACTTAG
TTAATCATTTGATGATCTTATCTCATTAATAGGGAATAAA
ATACAATGTAAAATCATCTTATTGAAAAGCCAACTTTGAC
ATACAAATATGTTGTTATGGTTATAAAACTGCCAATCACA
TCTGTGGCAGAGCCACTTCTTAACTGTAGAGAAGTGAGAA
ACCACAACCTCTGTATAGTCTTAGCTTTGTTAGCACATAC
TCTCAGCCTCCAGAATGACTTGCAAGATTCTTTTAAACCT
GTTTGTCAGTCAGTATATTGTGTTACCGCATTTGTAACCA
ATTTGATAACAGTTCTAATTATTCAGTGCTATATTGCCAC
TTCCTAGGGAAAAACATTCTATTCATTGCTTATGGGAATT
TTTAAGAGGCTGAAAAATACATATATGTGGGAAACTGTAT
GGTCTGCTTTTGATTAATTCCTTATATTTGTGCAATATAT
TTTAACAGGCGTGATAAAGCGGAATTGGGAATATATATGT
AACCATGATAAAGAAAAAACGAAGATCCTAGGAGACAAAA
ATGTTGATCCCAAGTGTGAAGACAGTGAGAACAAGTTTGA
CTTTTCAGTGATGTCCTATAATATACTTTCACAAGATTTA
CTGGAAGATAACTCTCACCTTTATAGACATTGCCGGCGGC
CAGTATTACACTGGAGTTTTAGGTTTCCCAATATTCTGAA
AGAAATTAAACATTTTGATGCAGACGTAAGTGCAAAATAT
TATTGAAATTCTTCACATAAGAAAAAGTTGGGGCCGGTCA
CAGTGGCTCTTGCTTGTAATCCCAGCACTTTGGGAGGCTG
AGGCAGGTGGATCACCTGAGGTCAGTAGTTCGAGACCAGC
CTAACCAACACGGAGAAACCCCATCTCTACTAAAAAATAC
AAAATTAGCCGGACGTGGTGGCACATGCCTGTAATCCCAG
CTACTCAGGAGGCTGAGGCAGGAGAATCACTTGAACCCAG
GAGGTCGATGTTGCAGTGAGCTGAGATTGCACCATTGCAA
TCCAGCCTGGGCAACAAGAGCGAAACTCTGCCTCAAAAAA
AAAAAAAAGAAAGAAAAAGTTCGGTTAAATGTTTCATTTG
TGCATTTATGAACTAAGTGGTTTTATCCATTTTATTTGTG
GGGTAAGAAAGGAATATGTTTAAGAATAATGATGGAATAA
GTCTTAATAAGGTATAACTTTCAGAGAGGCATTTGTTAGT
GGTAGCTGGTAGGAATAATCATCTAACTTTTCAAAGAGGG
TCCAAAAAGTTTTTAAGTATGGGTCAGTTTTGAGACAGAA
ACTGGCAACATATTAAGTATTCAGTAAATATTAACTTTGA
TTTGAAATTTCAGTAATTCATGCAAAAATGTCACCTACCC
GATAGCATTCAAAGAAATCAGCCTCTTAAGACCTGAAAGA
TAGTACCAATGAACATGTAAAACCCGGAAAAGTATCCTGA
CATGTAAGCTAAGAATATTTCCTTTTGGAAATAATAATTT
TGAGTACTAAGGGAGCTCCATGTGGTTGAGGGCCAGAGTT
TTGAGATTGATCAAAATTTGGAAACATTAATTTGGTAGAT
CTGTAACAAGAAAAACGGGTAAGTCTTTTATTTCAGTTCT
TATCAGGTGTGGAATTTTAGAAGCTGCTTTTAGATATTTT
AAGATAAAAGCACCAGGAAATTCATGATTGCATCTCTGTG
TTCTAATTCAAGCTATATTTTTCTTCCAAGGTACTTTGTT
TGCAAGAAGTTCAAGAAGATCATTATGGAGCAGAGATCAG
GCCAAGTTTGGAATCACTGGGTACAATGCAACTCTTTTTT
TTTTTTTTTTCTTTTCTGAGGCAGGGTCTCACTCTGTCGC
CCAACTGGAGTGCAGTGGCACAGTCATGGCTCACTACAGC
CTCAACCTACTGGGCTGAAGTAATCCTCTCATCTCAGCTT
CCTGAGTAGCTGGGACTAGAGATGTGTGCCACTGTGCCCG
GCTAATTATTTAATTTTTTTTGTAGAGACAAGGCAATGTA
AATTTTAGCCAAATTTACTTTTGAAAATTCATGTGTCATT
AAAATATAACTTGCTAACAAAGATGTGTGGCATATTTTGG
CTAAAAATCTTAATTTTAAAAACTTAATTTCAAAGAGGAA
AAGATTGAGGTACTCACTGGAAACTTCTGTGTTGGTGTAT
AATTTTAATTCAAACAGAAAGATGTGTAAGAATATCTTAG
TAGCTCCCTTTCCTAGGAGTTGTTCTCTCCACCTCTAGAC
CTATAAGATTCTGAGCTCCAGGAGACCATTTTGTCTCGTT
CATCATTATAATACCAGTGCCTGCCAGTGTCTACCTAATG
GATAGATGCCAAAAACCTATTTGATAAATAAACACTTCTA
GAAACAAGTTATCTGTGGTCCCATATACTTGAGAAGTGTG
CCTACTTTGCATTCATTCATTCAGCAGTTTTTTTTTTTTT
TTTTTTTTGAGACAGAATCTCTCTCTGTTGCTCAGGCTGG
AGTGTAGTGGCACAATCTCGGCTCACTGCAAGCTCCACCT
CCCAGGTTCACGCCATTCTCCTGCCTCAGGCTCCCGAGTA
GCTGGGACTACAGTCATCCGCCACCATGCCCAGCTAATTT
TTTGTATTTTTTTAGTAGAGACAGGGTTTCACGATGTTAG
CCAAAATGGCCTCGATCTCCTGACCTCGTGATCCACCCAC
CTTGGCCTCCCAAAGTGCTGGGATTATAGGCGTGAGTCCC
CATGCCCGGCCTTCATTAGCAATATTTTTTTGAGTGCCTA
CTATATACCATGCACTGTTCTAGGGAATGAGGATATAGCG
TTGGGCTAAAAAGATTAAAAAAATTTCTCCCTCGTGTGGA
GTGTGCCTTCTGGTGGAGAAAGGCTAACCAAATAAATAAG
TAAATAGCATATTAAGTAATGATGGTTTTCTGGAGAAAAG
CAGGAAAGTGGAATGGGAGAGGTTTCAGTTTTAAACAAAA
TGATCAGACAAGGTAACATTTGAACAAATATTTGAAGGAG
GTGAAGGAATAAGCCATGCCTAGAACATTCTAGGCAGCAG
AAATAGCAAAGGAAAGGCCCTGAGGTTGGAGTGTGTTAAG
GCAAGTGAGGAGGCCAGTGAGATTGGAATGAAGTGAGGGG
GAAGGAGTTACAGGCAAAAAGATCAGGAATATAGGGTGGA
GAGAGTGAGAGAATAGATTATTATAAGGCTTTACTGTTAC
TGCCATGACTGAGTTTTACTAGGATGGCAATGGGAGACTG
ATAGTACACATTAGCATATCAAGGGCTGAAGTCTGCGCAT
AAAGAGGCCTGTTAGACCCAGTGTCAAACGTTTTTTATTC
CAATGTTTATTGACATCCTACATTACTAATGTTTTGCAGA
AGACACATTGTTCAGAAGTATCAGGTGAGCTGTGTTTTGA
CAAATATATAAAAGCAGTCATTTGTTTTAAATTCATTTGT
TTCTTGTAGGTTATCACTGTGAATATAAGATGCGGACAGG
AAGGAAACCTGATGGCTGTGCTATTTGCTTCAAACATTCC
AAATTTTCACTCTTGTCAGTGAACCCAGTGGAGTTCTTCC
GCCCTGGTATTTCTCTGTTGGACAGAGACAATGTTGGATT
AGTTTTACTCTTGCAGCCCAAAATTCCATGTGCTGCCTCT
CCTGCGATCTGCGTAGCAAATACGCATCTGTTGTATAATC
CAAGACGAGGTGATATTAAGCTGACGCAATTGGCAATGCT
ACTGGCAGAGATTTCCAGTGTTGCCCACCAGAAAGATGGC
AGCTTCTGCCCTATTGTTATGTGTGGTGACTTTAATTCTG
TTCCTGGTTCTCCATTATATAGTTTCATAAAGGAAGGAAA
ATTGAATTATGAAGGACTTCCCATAGGAAAGGTAAGTGCT
TTCTTCATTGTTATTAGGGAGTGGACATAGTTGCTCTGCT
CATGATAATGTGAAGATAGTCATTACATGGCTGTTTGAAA
ACCTTGGATGATCCAGTACCCTCACTGTATCAAACTATGA
TTTTCCATGACTTCTTTTTTTTTTGAGACGGAGTCTCACT
CTGTCGCCCAGGCTGGAGTACAGTGTCATGATCTCAGCTC
ACTGCAAGCTCAGCCCACTGCAAGCTCTGCCTCCCGAGTT
CAAGTGATTCTCCTGCCTCAGCCTGCCGAGTAGCTGGGGT
TACAGGTGTGTGCCACCACACCTGGCTAATTTTTGTATTT
TTAGTAGAGACAGGGTTTCAGCTTGTTGACCAGGCTGGTC
TCGAACTCCTTAATTCGTGATCCACCCGCTTCGGCCTCCC
AAAGTGCTGGGATTACAGGCATGAGCCACTGTGCCCAGCT
TCCTCTAGTAAGTAATTATTTTCACTTGGTTGATTTATAT
ATTTTTCATCTATCTGTGGCAACATACTGCTTGGAGGAAT
TAACAGGCAGCAAAAAAAAAAGAAAAAAAGTATTGACAGA
CATGGATACTTCACAGATAAGTAACACAAGGTGGCAGGAT
AGAATTTTGAATGCTGGTTATGGGCAAAATGGTAATTTAA
CATTTATTATATAAGTTTCCGTTGTATAATAATAAATATT
TTCTTTAGCTTAGCACAATTTATCTCATGTGATTATTTTT
ATTGTGCTGTCCTCTCCTTACTTTAGATCATTTGATCTTC
AGTATATTTACCAAAATAAGCTCTCCAACACTGGAGTTTT
GATTAATAGTTTAAAATTATTTATTTATTTATTTTATTTT
TTTTGAGATGGATGGAATCTTGCTCTTTCACCAGGCTGGA
GTGCAATGGTGGGATCTCGGCTCACTGCAACGTCCGTCTC
CCAGGTTCAAGCAATTCTACTGCTTCAGCCTCCCGAGTAG
CTGGGACTACAGGCGTGCACCACCACGCCCGGCTAATTTT
TTGTATTTTTAGTAGAGACAGGGTTTCACAGTGTTAGCCA
GGATGGTCTCTAACTCCCAACCTTAGGTGATCTGAAGGTT
CACCTCAGCCTCCCAAAGTGCTGGGATTATAGGAGTGAGC
CACTGTGCCCAGCCAATAGTTTACAATTTTATAAGAGTTA
ATCTCTCTTAGTATAGGTATACCTTATTTTATTGTGCTTT
GCTTTATCAAGCTTCAAACATACTGCATTTTACAAAATTG
AAGTTTCGTAGCAACTCTACCTTAAGCAGCTCTATCATTG
CCATTTTTCCAACAGCATGTGCTCAGTTCCTGTCTCTGTC
ACATTTTGGAAACTCCTGCATTACTCAAACATTTTCATTA
TTATTACATCTATTATGTTGATCCAAGATTAGTGATCTTC
GAATATTACTATTGTAATGGTTTTGGGGTGTTATGAACTG
TACCCATATAAAATGATGAACTTAATCGATAAATGTGTTC
TGACTGCCCCACTAATCATCTCTCTCCCCCTACTTGGGCC
TCGATATTCCCTGAAGCACAACCATATTGAAACTAGGCCA
AGTAATAGCCCTGCAGCGCTCTCTAAGTGTTCAAGTAAAA
GGAAGACTCACGTGTCTCACTTTGAATCAAAAGCTAGAAA
TGATTAAGCTTAGCAAGGAAGGCATTTTGAAAGCTGAGAG
AGGCCAAAGGCTAGGCCTCTTGCACCAAACAGCAAAGTTG
TGAATGCAAGGAAAAGTTCTTGAAGGAAGCACTTCTTGAA
GGAAGTTAGAAGTGCTACTCCAGTGTATGAAGGCATAATA
AGAAAGAAAAACAGCCTTATTGCTCATATGGAGAAGCTTG
AATGGTCTGGATAGAAGATCAAACCAGCCACAGGATTCCC
TTGAGTCAAAGCCTAATCCAGAGCAAGGCATTAAGTCTCT
TCAATTTTATGAAGGCTGAGAGAGATGAGGAAACTGCAGA
AGAGAAGTTGGAAGTTAACAGAGGTTAATTTGTGAGGTTT
AAGGAATGAAGCCATCTCTATAACATAAAAATGCAGGTAA
AGCAACAAGTGCTGCTGATGTAGAAGCTGCAGTAGGTTAT
CCAGAAGATCTAGCTAAGATCATTGATGAAGGTGGCTGCA
CTAAATAATAGATTTTTTTTTTTTTTTTTTTTTTTAAGAC
AGGGTCTCGCTGCTATTGCCCAGGCTGGAGTGCAGTGACA
CGATCTCGGTTCACTGCAACCTCCACCTCCTGGGTTCAAG
CGATTCTGCTTCAGCCTCCCAAGTAGCTGGGATTACAGGT
GCATGCCTCTACACCGGGCTAATTTTTTAATATTTTTTGA
TAGAGATGGGGTTTCACCATGTTGCCCAGGCTGGTCTCAA
ACTCCTGAGCTTGAGCAGTCCTCCTGCCTCAGCCCCTCAA
AGTGTTGGGATTACAGGTGTGAGCCACCACACCTGGCCAA
CAATTTTTAATGTGGATGAAACCACTTTATGTTGCAAGAA
GATGCCATCTAGGACTTCATAGCTAGAAAGAATAAGTCAG
TGCCTGGTTTCAAAGGACAGGCTGATTCTTTTGTTAGGAG
CTAATATAGCTTGTTACTTTAAGTTAAAGTCAGCATTCAT
TGACCATTCTGAAAATCCTAGGGCACTTAAAAATTATGTG
AAATCCACTCTGCCTGTGCTCTGTCAGTGGAAAAACAAAG
CTTGGGGATGACAGTGCACCTGTTTATGGCATAGAATATT
TTAAGCACACTGCTGAGACCACTACTCAGAAAAACAGATT
CCTTTCCAAAGATTACTGTTCGTTCACAAGGCACCTGGTC
ACCCAAGAGCTCTGATGAAGATGTACAAGGAAATGAATGT
TGTTGCATCCCTGCTAACACGGCATCCATTCTGCAGCCTA
TGGAATCAAGGAGTAATTTTGTACCTACAGGTCTCCTTAT
TTAGCGCACCAGCATGGCACATGTATACATATGTAACTTA
CCTGCACGTTGCGCACATGTACCATAGAGCCTAAAGTATA
ATAATAATAATAATAATAATAAAAAGAAAAAAAATAAAAC
AAAAGAAAACCAAAAAAAAAACAAAAAAAAACAAAATATG
GTACATATACACCATGGAATACTATGCAGCCCTAAAAAAG
AATGAGATCATGTCCTTTGCAGGAACATGGATGGAACAGG
AGGTCATCATCCTAAGCGAAGTAGCACAGAAATAGAAAAC
CAAATACCACATGTTCTCACTTATAAGTGGGAGCTAAATG
ATGAGAACACATGGACACAAAGAAGGGAACAACAGACACT
GAAGATTACTTGAGGGTGGAGGGTAGATGGAGGGAGAGAA
TCAGAAAAAATAACTCTTGGGTACTAGGCTTAGTACCTGA
GTAATGAAATAATCTGTACAACAAACCCCCATGACACGTG
TTTACCTAAATAACACACCTGCATATGTACCCCTGAACCT
AAAATAAAAATTCAAAGAAAAAAAAGAAAAAAAAAAAAAA
AGAAATACATTTCATAGGCTATAGCTGCCATAGAAGTGAT
TTCTCTGATGGATCTGGGGAAAGTAAATTGCAAACCTGGA
AAGGATTCAGCATCCTAAATGCTATTCAGAACATTTGTGA
TTCATGGGAGGAGGTCAAAATATCACCATTAAAAAGAGTT
TGGTAGAAGCTGATTCCAGCCCTCATGGATGACTTTGAGG
GGTTCAAGACTTCAGGGGAGGAAGTAACTGTAGATGTGGT
GGAAATAGCAAGAGAACTAGAATTAGAAATGGAGCCTGAA
GAATTAACTGAATTGTTTCAATCTCATGATAAAACTTAAA
TAGATGAGTTGCTTCTTATAGATGAGTAGAGTATTTTCTT
GAGATACAGTCTATTCTTGGTGAAGATGCTGTGAACATTG
CTGAAATTACAACAAAGGATTTTAAATGTTACATAAATTT
AATTGATAAAACATTGGCAAGGTTTCCAATTTTGAAAAAA
AGTTCCGTGGATTAGGTGCTGTCAAATAGCATCACATGCT
ACAGAAAAATCTTTTATGAAAGGAAGCATCAATGGCTGCA
GCAAATTTCATTGTCTTATTTTAAGAAATTGCCACAGCCA
ACCCCCACCTTAAGCAACCATCACCCTGATCAGCCAGCAG
CCATTAATATCTAGGCAAGACCCTCCACCCGTAAAAAGAT
GATGACTCACTGAAGGCTCAGATGATTGTTAGGATATTTT
AACAATGAAGTATTTTTAAATTAAGGTATGTATTTTCTTA
GGCATAATGCTATTGCACACTTAGTAAACTACAGTATAGT
ATAAACACAACTTATATGCACTGGGAAACTGAAAAAATTA
TGTGACTTGCTTTATTGAGATACTCACTTTATTGTGGTGG
CCTGGAACCAAACCCGCAGTATCTCTGAGCATGCCTGTGT
TTGATACAATAGGAACTATACTGCACATAGTAAAAAATGA
GTAGTGTTAGTTCAAAGCGATAGATCATTTGTATGTCCAA
ATTAAAGAAAAACATGTATGGGAAAAAGATTGTCATTTTT
ATGTAAATGATAAGTGCTTTCTGAATCGTATTTGAAGAAA
AGAAGATTTTATAAGTCCAAAGAATCACTTAATATAATGA
ATAAAGGGTAATAATTTACCACTTTTGGATTACCTTTTAT
TTAAGACATAAACTTTTCAATTCATAAACTATTTAAAATC
TTTTCACTTAAGATACCTGTTGAAATTTTGTTTAGGTATC
TGGCCAGGAACAGTCTTCACGGGGACAAAGAATTTTATCT
ATTCCAATTTGGCCCCCAAACCTAGGTATCTCACAGAACT
GTGTGTATGAGGTACAGCAGGTACCAAAAGTAGAAAAGAC
AGGTAAGTGTTTGTAATACATTTTGGCAGTCTGCTGGGTA
ATCATGTTCCCTTTGAAGACATAAAACTAAGTTTTTAAAA
AGAAAAAATCTCAGGGATGAATATTCATATATATAAATAT
ATTGTTATTCATTCTTTTTCTTAAGACCTCTAAATTTACC
TTTTTAAAGTTGAACTTCCAGAATTATCTGTGCATGATTT
ACTTGCATGTTGCTTTGGAATTGTTTGCATTTTTCTATTT
TTCCTAATTCTGGAGGCCATCGAAATATATAGATTCCAGA
ATGAATTATGTAACTAGGCATCTTTCTAACCTAGATAAGT
CTTAAATATTGTTTCTAGAGTAAGATGATGGTATTAAGGC
AAACTAGAACAATAACATTAATATATTTTCCTGTATTCTT
ACAGACAGTGATCTGACACAAACACAGCTGAAGCAAACAG
AGGTCCTAGTGACAGCTGAAAAGTGAGTTCTGGAAAGCAA
AAGGAGACATTTGCTTACTTTAGTTGAATAAAAAACCCAT
TTCTCAAAAATCACTTGGATAAAAGAATGAAGGTGATAAT
ATTCCGTGCTGGTGAAGAGTGCTGGCCCTTAAGTCAGACA
GGCCTGAGTTCCAGTCCTGACTCTGCTGTGTTTTAGCCGA
ATGATTTTGAGCAAGAAACTTAACATCTCTGAGGTTCAGT
TTCTTTGTCTATAGTTTGGATTGTTGTGAGGATTAGATGA
GACAAAGCATATAAAGCATAATGTTTGAAACATAGTTAAG
TGCCTAGGTAGTGTTAGGAAGGGAAACAGCTTTTCTGTGG
ACCTGGACCAGCTCAAATACTCTTTGAAATTCACATACTT
AAACAAAGGTCAAGATCACATAAAAATGTCTTTCAGATCT
CAGGAGGATCTTTAGTTGTCTTTGATTTACTAAATCTCAA
AACCATCTATAAGAGAATTGATCCAAAAATGAATATGCCA
GTTGAAAATATGATCATTTTAATTTTCTCTTGAACTGTAG
GAGAAGATTGTCAGAGGAGTGAAGATGCTGGGGTTCTTCA
TTAAAGAAATAGGAATATTTGGGGCTATGGTTGAGAAATT
GATACATGTTAATAAAACAGGACAGAAACTTAAATCTTGT
CTCAGGGAGATTCTTGAAATATCTTGATTGTTTTATATTG
TGGCTGTTTTATAGTTTTTTGTTTTAACATTTAAATTTAG
GGACCAATTCTCATTTATTTTGTCTGGTTCTCAATCTTTA
TTTTGTATACTTTGTTTTGAGAAAATATTACTACATAAAT
AAGAACTAGTAAGAATGGAAGCAATTTTTAAAAAAATTTT
TTTAAAATATTTAAAAATTCATGATTAAACCTTTCAATAT
AGTAAAAACTTCTTTGAATAAGATTAATAAGGAGGCTAAT
CTAACAAGTACTTTGTTTTGAGTAATTCTTAAATCTTTTT
ATAACAATATAGGATATAAAAAAGATATTGGCTGGGCGTG
TTGGCTCACGCCTGTAATCTCAGCACTTTGGGAGGCCAGG
GCGGGAGGATTGCTTGAGCCCAGGAGTTTGAAACCAGCCT
GGGCAACACAGTGAGACCCTGCCTCTATTTAAAAAAAAAA
AAAAAATTAAAACATTCTGGCCGGGCGTGGTGGCTCGTGC
CTGTAATCCCAGCACTTTGGGAGGCTGAGGTGGGTGGATC
ACGAGGTCAGGAGTTCAAGAGCAGTCTGGCCAAGATGGTG
AAACCCCATCTCTACTAAAAATACAAAAAATTAGCTGGGC
GTGGTGGCAGGCACCTGTAATCCCAGGGAGGCTGAGGCAG
AGTATTGCTTGAACCTGGGGGGGCCGAGGTTGCAGTGAGC
CGAGATCGCCTCATTGCAGTCCAGCCTGGGCGACAAAGCA
AGACTCCATCTCAAAATAATAATAATAATTTTAAAAAATA
AAACAGATACCTTACTTGCCCTTGGTGTCTAAAAATTAAA
AGAAAAAAAGAGGCCGGGCGCGGTGGCTCACGCCTGTAAT
CCCAGCCCTTTGAGAGGCTGAGGCGGGCGGATCATGAGGT
CAGGAGATAGAGACCATCCTGGCTAACATGGTGAAACCGC
GTCTCTACTAAAAATACAAAAAAAAATTAGCTAGGTATAG
TGGTGGGCACCTGTAGTCCCAGCTACTCGGGAGGCTGAGG
CAGGAGAATGGTGTGAACCTGGGAGGTGGAGGTTGCAGTG
AGCTGAGATCGTGCCACTGCACTCCAGCCTGGGTAACAGA
GCAAGACTCTGTCTCAAAAAAAAAAAAAGATACTTTTTTG
TATCTTCATGTAAATACAGAGTGTTTATATGCATAGCTTA
TATCTGTAAACTGAAAAATTGATAGATAACAGTTTGCAGA
AGACCTATTTTTATTTATTATTTTTATTTAAGAGTCTATC
TCACTCTCATCCAGGCTAGAGTGCAGTGGCATGATCTTGG
CTCACTGCAGCCTCCACCCAGGCTCAAGCAATTCTCCTAC
CTTAGTCTCCCAAGTAGCTGAGACCACAGGCATGTGCCTC
CATGCATAGCTAATTTTCTTGATTTTTTTTTTTTTTTTTT
TTTTTTGTAGAGATGAGGTCTCTCTGTGTTGCCCAGGCTG
GTCTTGAGCTCCTGAGCTCAAGCAATCTTCCTGCCTTGGC
TTCCCAAAGTGCTGGGATTACAGGTGTAAGCCACCGCGTC
CGGTCCCATTTATGTTTAATATTATAAATCCTTAGACATA
AAAAGTTGCTAATAAAACTTAGAGGGCATTTTTAAGGATT
TACCTTTGTTCCTGACATATGAACACTTTAAAAGCAAGGG
AAACATCTTCATCTATGTATTCTCAGCACGTGACATATTG
TATGTATCTTCATCTATGTATTCTCAGCACGTGAACTTAG
AAGATGTTTGGTAAATGTTTGTTGGATAAGTTTTTTTAAA
TTTTATTTGCCTTCAAGGCATAAAAGATCCTTAAGATTCA
TAAAGTATCACTAGAAAATAATCTTTAAACCTTTTACTCA
TAACATCACATATATTTGTGCATGGGGCAAATATAAACCA
TTAGAGAGCTGTTTTAAGATGCAGTACAAAATTATCTCAT
ATGTCATAACAAGAAAAATTAGAGAATATGGCCTCTCTCT
GATCAAAAGTCTAGAGGGTTCCAAATAGTGTTCCTGAAGA
CCCCCTTGATTCTCTTTCTTAAAAACACAATAAAACTTGT
AAGTTGTTTTAGAATACATGTTCTTTAGTAAGTGGAGGCA
TTCACACATGTTATAAATAATGAAAAAACACATTAGTATG
TTAATTATTGAGCTTTTTTTAAAAACCACATTTATAATGG
CTTTATTGATGGGTTTTAGATATCACTGCATAAATAAATT
AATACTAAATTATGATATGGTCTATTTAAATAAAGCTTGT
CCTAATGTCTGGTCTTAGTCTAGAAATTAAATGAAAAAGA
ACTTCAGATAGGAGGAATTCTTGAAGTTACAAAAAACTTG
GATTCTAAACACTTCTTCTTTTCTATTTAGATTATCTTCA
AATTTACAGCACCATTTCAGCTTGTCATCTGTTTATTCAC
ATTACTTTCCTGACACTGGAATTCCAGAAGTGACCACCTG
TCATTCCCGAAGTGCCATAACTGTGGATTATATTTTCTAC
TCCGCAGAAAAGGAAGATGTTGCTGGGCACCCAGGTAAGG
AATGCATGTAGTCTTAAATTCTGCTAGAGAGCACAGTAGC
TAAAACCTCAAGGTTAAAGTTAAGAAAGCTCTCTAAACAT
CCAGTTGAAGTTCTAGATCTAGAAGGTAAAAATATTTCGA
AATAGATTGGTAATGTATTTGAATAAATCAGTTGATTGCT
TGCATATGAGGGAGGCAATAAAACAAATCCAAGCAAATTA
TTACCCAAGAATTACATTATCAGTACTACCCTCCAGTTCC
AGTCAGCCACTGAGTTATAGGTCTTTCATATTGCCCTTTC
TTTTTCCTTGCCATAAATTTACTGTTTTTCCTGTGACAGG
AACTGAGTATGTTGTTAATGGTCATCATAATTTTGTGCTT
AAATTTTACTGAGGCGTGCTGCCTTCATTGGAGGACCATA
GTTACACTGCCAGCAACACAGCTTATGCTGTCACGTTGAC
TCTGGAATATTGGATTTTTCTGAAGAGGAAAATTATATAT
ATTGGATTTTTCTGAAGAGGAAATTATATATATATATATA
TATATATATATATATATATATTTTTTTTTTTTTTTTTTTT
TTGAGACAGAGTCTCACTCTGTTACCCAGGCTAGAGTGCA
GTGGCATGATTCTCGGCTCACTGCAACCTCTGTCTCCCGG
GTTCAAGTGACTTTCCCACCTCAGCTTCCCGAGTAGCTAA
GACTACAGGCACAAGCCACCATGCCCACCTAATTTTTGTA
TTTTTTGTAGAGACAGGGTTTCACCATGTTGCCCAGGCTG
GTCTCAAACTCCTGGGCTCAAGCCGCCCACCTCGGCCTCC
CAAAGTGGCTTGGATTACAGGCATGAGCCACCACATTCGG
TCAGAAAAGTGTATATAATTTTTTTTTTGAGACAGTCTTG
CTCGTCACCCAGGCTAGAGTGCAGTGGCGCTATCTCGGCT
CACTGCAAGCTCCGCCTCCCGGGTTCACGCCATTCTCCTG
CCTCAGCCTCCCGAGCAGCTGGGACTACAGGTGTCTGCCA
CCATGCCCGGCTGATTGTTTGTGTTTTTAGTAGAGACGGG
ATTTCACTGTGTTAGCCAGGATGGTCTCGATCTCCTGACC
TCATGATCCGCCCACCTCGGCCTCCCAAAGTGCTGGGATT
ACAGGCATGAGCCACTGCACCCAGCCGAAAATCAGGTTTT
AAACATTAGCCAAAGGATTTAAAGTGGAGAAGAAAATGCA
GTTTAAGATTACTGGTAGTACGAAAATATCATTAAGAAAA
CTTTGGAATGTGAGCAGCTGTTTTTTTCTTTTCTGATTTT
TTTCATTTTTTTCTCTTCCGTTTTTTTTGATGCTTCTTTT
TCTTTACCCTTTTCCCCTCTGTTTGTTCCCCACTCCTTTC
TTCTGGGAATAACCTTGTTAGTAACACTCAGGAGATGACT
TACTCCTGCCAATAGATCTACTCTACAAAAAATAACATGG
ATGAAATTGGAAATCATCATTCTCAGTAAACTATCGCAAG
AACAAAAAACCAGACACCGCATATTCTCACTCATAGGTGG
GAATTGAACAATGAGAACACATGGACACAGGAAGGGGAAC
ATCACACTTCGGGGACTGTTGTGGGGTGGGGGGAGGGGGG
AGCGATAGCATTGGGAAGATATACCTAATGCTAGATGACG
AGTTGGTGGGTGCAGCGCACCAGCATGGCACATGTATACA
TATGTAACTTACCTGCACATTGCGCACATGTACCATAAAA
CCTAAAGTATAATAATAATAATAATAAAAGAAAAGAAAAA
ATAAATAAATAAATAAATAAAAAATATGCCTTCTGCTTTG
AATTTATAGTAAGGTTTTTGTAGTTGTCATGCTGACAGAA
GTTCACTAGGTGGCGGGAGAGTGTTACAGCATTTCAAAAA
GAGCATGTCATCTTTACTTCTGTGGGTGCTGACTCTCTGG
GACTAAATTATACTAATTTATTCTCCATTCACCTTATAAA
CTTCTATGGGGCTGTGGCCCGGTGTCTCTGGCTTTATGCA
ACTACAGAATGGTTGCTGGATGAGTTTCTTATGTAGTTGT
CAACCACAAATTACTCTTAACATTCTTAAGTATTACATTT
ATATTTTCTTCTAAAGATTGTTCACAGAGCTGGAAATAGA
AAAAATATCTCAAACTGCTGTGTGTTTGATAATTATAATT
AGGTTATAACTCAATAAAGCTTAAATATTCTAAAAACTGT
TTCATAGTTTTTAGTCTTCTGCAGGGGCCTCAAGTTCTAC
ATTTGTTTGGAGAAAAGACTTGTATGATTTATTTACAATA
ACTTGTTGACAGTTTTACTAAATATGTATGTGCTTCTTTA
ATGTAGGAGCTGAAGTTGCTTTGGTTGGTGGCTTGAAACT
TCTAGCTAGACTGTCACTTCTTACAGAACAAGACTTGTGG
ACTGTTAATGGACTTCCAAACGAAAATAACTCTTCAGATC
ATCTGCCTTTATTGGCAAAGTTCAGACTTGAGCTCTGACT
CTCTTTGATCACATACTAATTTTCTTTCCAATTTGTATTG
TTTTTCAAAGAATGTAAAGTTCTTAAGTGTATGCATGTCG
TTTATTTTTGCACTGTGGAGATTCTGAAGCAGTTATGTTA
GATGCTTTGAAACTCCATATCAGAAGAAACAACTTTATAA
CAATTTTTTTAATAATGAAAAATATTTTCCTGACAAGTGA
GATCCAAATACTCTTTATTGTAAAAGAGATGTAAAGGTTT
TATATTCTAAATCCTAGTAAAATTGACAGTGATTTTTAAA
TATAATGCATCTTCCTTTGTCTGCTTAGTAAAAAATTTCA
TTTCATAATTTTGGCAAGCTCTGTAGTGGATCCAAAGTAT
CTTTGAGTTCTTGCAAACTACAAGTTGTTTCCTTTCCAGA
AGGCTTGATTTCATTAGGAGATCCCTCTATTGAGTTCTAA
ATAGTTTATCTTAGAAATCCTTGGGTCATTCACAGGTATC
CAACCAGCCATTGTTTAGTTTGTTTTTGAAGGGGTTTGAT
AATGCTTTTTAAGTTGTACAGAATGCTTAATCCATCTTAT
TACTGTCCTGAGCCATGTAATATGCCTGCATCATGTTGGG
GAAATGTTTGGGAAATGTAAGTCAGCAGAATGTATAAAGC
TTACTCTTTCATCCTGGAGCAGACAGAGGTGGGCTTAATA
GAGGCAGAGACTGGGGATATACCTTTGTTTCCCTAGCATT
TTTATTTATTTATTTTTATTTTATTTTATTGTTTTGAGAT
GGAGTTTCACTCTTGTTGCCCAGGCTGGAGTGCAATGACA
TGATCTTTGCTCACTGCAACCTCTGCTTCCCGGGCTCAAG
CAATTCTCCTGCCTCAGCCTCCTGAGTAGCTGGGATTACA
GGCATGCGCCACCACTCCCAGCTAATTTTGTATTTTTAGT
AGAGACAGGGTTTCTCCATGTTGGTTAGGCTGGTCTCGAA
CTCCCGACCTCAGGTGATCTGCCCACCTCAGCCTCTCAAA
GTACTGGGATTACAGGTGGGAGCCACTGCACCTGGCAACA
TTTTTTAAAAATTCAGTTTTAAGATCTCTGGTTTAGGGGA
GAGATTTTATTTTACTGAACCAGTTCTATAGAAATTTATT
TTATTAGGAAATTTGTCTTTGGAACAAAGTGGCAGCTATA
AAATTATTTTTGTTATGCCTCAGAAATATGAGGAAGCCTG
TAAAACTCTAGTGGGGAGATATTAACTTGGAGACCTAATA
CTCTGTAAATAGTCATTTAAACTGTTGGTGTTAGTGGTTT
TGTTTCTAAAATGTTTTCTTTTACAGTGATGCACCAGTAT
GAGATGGTGCTGACACTTTCTATGAAGTGGTTATGAGCAG
GTTTAATAAATCCTCTATACAAGTGTTTGAATCAATTTTA
AAACATAAAAAGTGGAAATTTCCTTTTTTGTAGACAGTAG
GAACAAGGAATTATATGCATTTTTACTAAGTAGTAATTTT
ACACTGAATTATAAATGTTTTTACAGTGAGTTTTATTAAT
AGAATGCTTCACCTTAAATTGGAAAACAATAATAGTCTTG
GACTAAGTCTTTGTACTAAAGCATTTGCTATAATTATTTT
TTAAAAAACCAAACAGATGAAAACCTCAAAGAAGGCATGT
GGATTATAAGATTTGTCTAGTAAAACTTGTAATTGAATAT
GTTTAAATATTTAATTTCTCACTTTGGGGGGGTTTTATTT
TTTTATTTTTTAGATGGCATCTCACGCTATCGCCCAGGCT
GGAGTGCAGTGGCGTGAACTCAGCTCACTGCAACCTCCGC
CTCCTGGGTTCAAGCAATTCTCCTTCCTCAGCCTCCCAAG
TAGCTGGGATTACAGGCGTGCACCACCATGCCCAGCTAAT
TTTTGTATTTTTAGTAGAGATGGAGTTTTGCCATGTTGGC
CAGGCTGGTCTTGAACTCCTGACCTCAGGGGTGATCCACC
CGCCTCGGGCTCCCAAAGTGCTGTGATTACAGGCATGAGC
CACCATGCCTGGCCTTTGGGGGGATTTTAATTACAGTATT
AATTATAGTTCCAGGATTTCCCACATTTTATAGTAGTAGT
TTGCAGAATATTATGTGCCCTAATTAGCAGATACAGACAT
TATCAAATTATAATGATAGTATAATTATCCCTTTTTAATA
CTGGGGAAAGAAAAAATGAAAATTCATTAGTTAATTACTG
CTTTGTGTTGTGTGAATTTATTAACAAATAACATTATTAC
ATATAGGTCATTGTTAACAAACATCCCTGAAAACCTCTGT
GAAAATTTAATTTTTTATATCCTGATTAATATATTGTGAC
TTTAGGCCCATTTTTCATGTGCTTCACTTTGATAGAGTTA
ATCCATAAAATTGCTGCCTACTTTAGCTTATCAAATGAAG
TATTATTTTGTGGACTGGAAGCCAAAAAGTCAATGTGAGC
TTCTCACAGGTTTTTAAAGCTCCACTAAAAATAATTATCC
ACTTGTCTTTACTTTTGTTGACCAGAATAGTTGTTAACTC
TGCCAGAGCCTGTACTTACCTGCCAAAAACAATTAAATCT
GGTTAATGCCTGAAACCAAATCTCTCAGTCTCAAGTGTTA
TACTATCCAAGTTTTAAATGGAAAGGTAAACTGTGGAGTA
ATGAAATTTTGGTTTTACTGTACCTTTTGCTATCAAGATA
ATATGCATGTTTGAAATCTTGTCTTTATTTGGAATTTAGT
TACTGTCTGCTTTTAACCATTTGCTTTCCTAAAGAAAGTT
TGAGATCCAGAGAGTTCAAGGGATTGGGGAAAGAGAGGCG
TCAAGTCATTTGCACTTTGTACCTGTAAGTTATGTAATAA
ACTATTATACTCGTACTTCTGTGCCTGAAGGTTTTGTGGT
AGGTATACTGAGATGTATAAGCTGTCCTGTTGCCTTTACT
AAACTATTTCATTGTTCTTTTCAGCCATTTTTACTTAGGG
GTGATGCTAAAAGATGAGTGAATTGAGATGTGTCAAAATA
GAGTAATAGAGTAGTTTTTAATATAGAGTCTGCAGATTGT
GAAAGAAGGGTGAAAGAATGATAAATAGGTTCACTAGAAT
AAGTATATAATAAGAGGACCAAAAAAAAATCACATCATCT
TACTTTTTTTTTTTTTTTTTGAGACTGAGTCTCGCACTGT
CGCCCGTCCTGGAGTACATTGGCGGGATCTCAGCTCACTG
CAACCTCCGCCTCCCAGGTTCAAGCGATTCTTCTGCTTCA
GCCTCCCTAATACCTGGGATTATAGGCACCCGCCACCATG
CCCAGCTAATTTTTTGTATTTTTAGTAGAGACGGGGTTTC
ACCATGTTGGTCAGGCTGGTCTCAAACTCCTGACCTCAGG
TGATCCATCCGCCTTGGCCTCCCATAGTGCTGGGATTACA
GGCTTGAGCCACTGAGCCCGGCCACATCTTACATATTTAG
AAGAAAAACAATCCTTAAGTTTCCAGGATGGTTTTATTAA
AGTCCCATGCTGTGTTAGAAACATACAAGTGATGAGAAAA
ACATTAACTCGAAACATGCACTTATCTGGCATTCTCTAAA
ATACCATTATACAAGTTTTCATTTACTTAGAAAAATACCC
ACTAAAACAATCACAGTTCTTCTTAAAGATTTAAAAAAAA
TGTATTGGCCAGAACAAAGTCCAAGAGAATAAACAAAGTT
CTGAATTGTATGTCAAAAAAACTGTACAAGGTTGTACATA
AAACTATAGCTTACAAAAGCCTCAGGTATAGTAAGAATTC
TGAATTAAGATTTCCAAAGTTCTATTTACCAATATCTATT
AATAAAATCCTTATGAAATAATTGACTTAGAAAAAGTGAA
ATGCTCATGATTTCAGAGTGTATAGAAAATACTAAATACC
ACTTTCCGAAATAAAGTGTACTCAAAACAGCACAACATAC
AGTCTAAAATCAAGATTTCTGTCATTCATTTAAACTTTGC
ATATATTGCCATGATGGCTTAAACATGAAATTTCTCTTGC
ACTAAGAACTTTTTAAAACCAATTTCAAATCACTTCATAG
TTTTATTTTTTATATGTTGAATTCTAGCCAGTCTTAAAAT
CAGCTTTGGGAGGGGAGTGCATATAACATGTTGGGTTTTT
TTGTTTTGTTTTGTTTTTTAATTATTGCACTAGAATTTAG
GGGTTTGGTGCCTTTCCCATATTTTTTTTAGAAATTAGCA
TATTCCATAGGCAATAAAAGTAGGATGACAACTAAGAACA
TTTTAAATGTACTTTCAAGTTTGTGTGACTAAACCTTGCT
TTGGGAAAATTAGTCTAAAAATCAAGGAGCGGGTGTGGGA
GAAATTAGCTTACTAATTGAACCATCAAGCCAGTTGGCAG
TTCTAAGGCTTCTATATCAGCATATTACAGAGTTTGTTAT
TCCTGTTCTTTTCCTCCTTGTTGTGGGAAACAAGGTATGC
AACCATTTGACATTCTGTATTTTAGATGTAACAGTACTTA
ATACTTGGCAAAAATAAATTCTAACTCTTAGAATGGTTGC
AGTGTTATAAGAGGTCTACTTATTAGATGTAAGCAAGTTT
CAGATTGACAAACAGAAGGTATATGGCTAAGTCAGTATTG
TTTTAGAATGAAAATGAAATGATTCACTATTTCAAACATC
TGAATACATGTGGCCAAGGGGCTGTGAATGGGTTTTCTGT
GTGAAGATAAACAGAGCTAACTCATTTTAAACTCTGATAA
TACTGTTCTTAAAGAGATTAAACTGATAATTTTTAACCCT
GTGCTACATTTTAATCTAATGGAGATGTATACTTGAAGGT
CTTGTTCATCTAAAGGACATTAGACTTCTTTATTTTAAGA
AAACAGTACTTTTCATTAATAATACTGATTTTCAGGGTGA
AGTAAGCTCTTTTTGCTTTGAAGTCCTTCTGCTTTCCCTG
TCACTCCCAGAAATCTTGTAAAGAATTGGTAAAGAATCTC
AGTGAGGATTTTTTTTTTAACTTCCTTCCTATAAACATCT
TCAGTCAAAGAAAGCCAGAGGAGATGCACTGAGACTGAAA
TAACATCTGTTGACTACCAGACTTCACTGAAATCAGCCGT
CTGGTCTCCTGAGTTGGCATTGTTGCTAAGATAAAGCAAA
TGAAATCGAAGCTGTACTCTTGATACTTATACCATACAAG
ACTAGGCTGTTAGGGTTGTCCTGTGTGGTCTGCAGCCAGA
GGTTACACTAACTACCATATGCAGGCCAGACATTCATTCT
GTGCTTAGGGATTTAATCACACTATAAGGTGTAACACTGG
ACCGAAGACTTTTCCATTTAAAAAAAAAAAAAGTGCTGCT
TTTCTAATTCTTTATATTTTCCAATACTCATTCCTAAAAT
GTCATGAAATGGTACCTAAAAGCAAAGTACTGGAAGATAA
TCACATCATGTCACATTTGGTCTTAATATAAGACATCAGA
ACACATCTTTAACAGTGAGTCCTCCCTTAGTTTGATTCTT
TTCATCCTTCAGAAGAATCAAAGCCTGCCTCAGTTTAAAA
ATCAGATGATGAAATGTGAACAGAAAGGTTTTTTGGTTCT
GAAGACCTGCTGATCACTCCTGGTCTCTGCCTGAGTGTGT
TAGTGTCAGAGGTAATCCAGTAGTGCTAAATTTGTATAAT
AGTACGTGACCTCTTGTGCTTTTTGCTAGAGTCTGCAAAG
TTTAAATGTTAGTGACAGAACACAGACTAGCTTCTCAATG
TGATATTTTTGTTTCATTTTGAAAAAACAAAAACATCAGT
GAATGCTTTAAGAAGGATTAAGAAGGAAGTAACTCCAAGA
TCCTGAAAATGGTTCTTGTATTGCCAGAAGAATTTCAGTG
CTTTTTAGTAAAACACTTGCATATAGTACCTTAAATCTCC
TCACGTGTGTGCACCAGGAAAAAACTCCAAACTTGTGGAG
ATCCCCATGGGAAATACTGGGGAAAGAATACAAATAGAAT
ATAAAAAAACAAAACGCCATTAAGTTTGCATATCTGATGT
CAAAATGCTGAGGTAATAACTGCTTAAAAAAAACCCACCC
ATTTTTGCTTTCTGTTATTGCTGAAAAAGACAGTAATACT
GTTAGAGTTACCTTACTATACCAAAAGTTCAAGAGATTAT
TTCATGAACATTTACTATTGGTGAGGCATAATGTTCAAAG
CAAGTAAAAGAAAGTAGGTAAATGGAAAAATATAAAACTT
CAGTTATGGTTGTTATCCTTAAGATCTTGAGTGAGGGACA
TAGTCCAACCCCAGTGGGGCTTATTACTTCAGCCTTTTCA
TGGTGCCTTTTAGTGAATTTTTTAAAGCTAATGGTTACCA
CCCACTCAGATTCTATTTCCAGGTGAATCCTTAAAAATAA
AATTCACAAGTTCTTAATAAATAGTTGCAGTTCCTCCTGA
AGATGCTGGGTAAAGTGCAGAGAGAAGCACCACAGAAACC
CTCTTGCTGGCCGGTATGGCTTGGCTAAATTCGGATTTGA
TAGCCCACTTCATTCAGAGTGCTCAGATCAGCCACCTTCT
TTTCAGGCAGTGCAGGCCTAAGGGTAAAAGACAGAAATAT
GGTGGAGGAGAGGGGATGGGACAAAGAAAGACAACAGCAT
TTTCAAGGTCCTCTACTCGGTTTTCCTAATCCTTCTGGTA
TTTGTCTCATCCTCCCATTCCCCCACCCTGCCAGCCTTAG
CTCACAACTCTACTTCTTGTTCAAGTCCACCTTTAAAGGT
TTTAAGGAACATTTTAACAGACTTTCAATGTAGAGTTCAA
AAAAGTTTTCAGGGTGTCGAATGAGCTTCTGCAGCTTTAA
GCCTAAATTTGGTCACACTATAGCTTTTGAAACCCAGTAC
TCTTGAACCTTGCAAGGGTCTAAAAGTCACATACACTACA
GTAGAGCCAACAATCTGAGTCAAATTCTCCTTGAAACATT
GGCTTCCTAGTGTTCATGTCCTGGAGGAAGCCCAGGAATC
AAAGGTGACTCACGTTCCCAGGGAAAGGGTTAATGTTCAG
GCTTGAATGTATAAAATCAAGGTGAATCTTAGGATTCATC
TGAAAAACCATGTCAGTGTGGAAAATCACTCAGTGGCAAA
ACATCTCTTCCCTAAAAACGTGCTAAAGTCACTTCCAACA
TAAAACTACAACTAAGCAATTATGCAAAGTCATGTGAGAA
AGTACTTCAAGCTGGGAAATACAACATTCACATCAATAGC
ACATCATCTGTCTTCATTAAAGATGCGTCCTAAATGACTT
CCAATATACATTTATGCCTCAACAATCTCACAATGTATCT
TACAACTTTTCCATTTCTTAATGAGCCTCTTCTCACCTTA
GATAAGAGAACTGAGATCATGAATCAAGTTTAGGATGTTC
AATATGGCTAGTGAGTTCTAATTCAAAAGTTTCACATCCA
TTTTTGCAAGAAAAAGACATGTTTAGGTTAAATATAAACC
TTGTTTTTGTTTTTGTTTTTTTTGAGACGGAGTTTCGCCC
TTGTTGCCCAGGCTGGAGTGCAGTGGCGCAATCTTGGCTC
ACTGCAACCTCTGCCTCCCCGGTTCAAGCGATTCTCCTGC
CTTAGCCTCCTGAGTAGCTGGGATTACAGGCATGTGCCAC
CACACCCGGCCAATTTTGTATTTTTGTAGACATAGGGTTT
CACCATGTTGGTCAGGCTGGTCTCCAACTCCTGACCTCAG
GTGATCTGCCGGCCTCGGTCTCCCAAAGTGCTGGGATTAC
AGGCGTGAGCCACCGCACCCAGCCGAACCTTGTTCTTAAG
TATTTAAAAAAAAAAAAAAGACCAAAGAGAAAATATAATT
GTTAGAAGGTTTCTTATTTTATGCCCTTGAAAGATTTCCT
AACATCTAATGGTTTTTCCCTGGCATAAAAGTGGTCCAAC
TAATTCAATGTTGATAGAACTAGAAATCAACAGCTAGCTT
CTATCTAAAGCACAGCTCAGTGAATGGCATTAATCTCTGC
CAGCAATTCCACTACCCCTTCTTTCTCTCTCTCTCTCTCT
CTCTCTCTCTCTCTTTCTCTCACTGTCTCTCTCTCTGAAA
TGGGAAGGAATAGTCATCAATAGTCTGATCATTCCCTCTG
AAACCTGACTGCTCAAGGTGGTCAAGAAACCATCCCTGAC
TAGGCCCTACTCAAATAACTTGTAACCTTACTTATCTGTT
GCATGGGCCTTATTTCTTAGCTTGACCATGTGCCCTCCTT
TATTGGTCAGGAATTATGCCTCTTATTTCTTTGTGTCTCT
CCCCATAGCGACTGACATACACATGATGCTAATTAACACA
GCTGACTGCCAGTAGAAATCCCTACACTTCAGTGTGTAGG
CTCCTGCTCATTGTATCAGAGCTCAAGGCTTCCATCCTTC
AGGGGATGGTGTCCTCCAGCCTCTGCATGCCCTGGAGATT
AGCCATTCCCTTAAACAAAGCCACTGCTACAGGCCTGGAG
GAGTGGCCCCCAGAGGACACTATGAGGACCATTTTTGGAT
TGACAGGAAAAGGAACACATGTTTGCTTGGGGATTCAAAC
TTATATTCCTACCCTAGCCCTCAGCCCACTAATGTGGACA
GAACTAGGGTTCTTACACACAAGTCAGGTTTAAAGAGTCC
ATATGCATCTGGTTCTCTCATAAAGCCTGAAGTGAGCCTC
CATTTTGTCTCCTTGCCTGAGGTGGTGTCATCTTTACAAA
TAGCTAATTTGAGACTTTCTCAAGTAGACTCCCCATACAT
TAGCATCAGCCTGATGCAAATATGGTTAGAAAAGTAAATC
ACTTCTCCACAGTGTGCCCCACTTGTAGAAAATTCAGCAA
TCAAAAATTCAGTTTGCCTGCAGGATGAGGCAAAAGGGTA
AACCTGCAGTACCTATGTAGTCCTTGCTTTAGAAAAAGAT
TAAATGCGGGTCATTTCCTAGAGCTAGTAAAATATTATTT
CCACACTACATTTCCTGGTTTTGTAATTAGGTAAGCATAT
TTTTTTATCCAAATATAAACTACATTTGTATTAGATTTTC
ATAACTGATTTATCTAACGATCTGTGTGCAGCAGCATCTA
TTAGTTGCCCCTCAACATCCACTCTTCCCTTCTTTAGTAT
AAAACACCCCTGTCTCCCATCCCTGATTTTTAGCTAGGTA
CATAGCTGCCTTGAATACAAAGTACATCTTCCAGCCTCCC
TGTACCCAGGCATGGCCTCAGACTAAGTTGTAGCCAACTT
AAATGGAAGTGTGGTGTGGCAGTTAGCAGGACACATCTTC
AAAAGACAACTGGTATGTGCCCTTCATCTTTTTCTTTCCT
TTGTTCTTCCTGCTGATGGGAACATGGAAGCAATGGCTGG
AGTGGAGACCTCAAGATGGTCTCTAGGGCTGGGCACAGTG
GCTTAGGCCTGTAATCCAAGCACTTTGGGAGGCTGAGGTG
GGTGGATCATTTGAGGTCAGGAGTTTGAGACCAGCCTGAC
CAACATGGTGAAACCCTGTCTTTACTAAAAATAAAAAAAA
ACAGCCAGGTATGGTGGCGCATTCCTGTAGTCCCAGCTAC
TTGGGAGGCTGAGGCAGAATCACTGGAACCTGGGGCGGAG
GTTGCAGTGAGCCAAGATCACGCCACTGCACTCCAGCCTG
GGCAACAGAGTGTGATTCTGTCTCAAAAAAAAAAAAAAAA
GATGACCTCTAAAGATGGCAGCGCAGCAGGAAGCCTGTTT
CCACCTCTGTTGAGCTGCTTTTACATAAAAGTGAATCATG
GCTGGGCATGGTGGGTCATGCTTATAGTCCCAGCACTTTG
GGAGGCTGAGAAGGGAGGATCACTTGAACCCAGGAGTTTC
AGACCAGCCTGGGCAACATGGTGAAACCCCTTCTCTACAA
AAAAATGCAAAAAAAATTAGCCAGACATGGTGACGTGCGC
CTGTAGTCCCAGCTACTTGGAAGGCTGAGATGGGAGGATC
GCTTGAACCCAGGAGGTGGAGGTTGTGGTGAGCTGAGATT
GCACAACCGCATTCCAGCCTGGGCAACAAAGCAAGACCCT
ATCTCAAAAAAGAAAAAAAAAAGTGAATTATGTTTAAGCT
ACAGCTTACACCTAACCTTAGCCAAACCTGATCCACTAAC
AGTGGGTGCTAAGTCAACCTGAGGAAGGTTACTGTGTGGA
GTATGGAGAACATGTTCCTAGCAAGTTCTAATTCGGGAGG
AATGGCCACAGTCCAAATGAAGTCAGGAGTCATACTCACT
TCTAAGAGTCAGTCTTCTTCCCTGTAACCCTGCAAACTAT
GTAGGACGTAAGCCATGGTAGCTGTTTAAATCTCCTGTTG
TCTCTGAAAATTAAGCAGTGCATGTGCTTAACAAGAGACT
CTCTTGTTCCATGGTCCTTGTAGGACCTACCAGTTAGCTC
ATCCCAGTTGCTGAAGCTTTCTTACATATGCTTCCTTCCT
GGCCTGGCATCTTCCTCAACACCAAGTCACACCTCTCCTC
CTTCTGAAACTCTAAATATGCTGCCCTTCATATAAGAAAA
TAAGACACTAGCTTCATAGTATTTTCAAGTTTTTGGACTA
GATCTGCACTGACCTGTTCTCTCTCCCTCAGTCCTGTGCC
TGACAGTCTCTCCTAGAAAGTCAGTGGCAAGAACAGCCTA
CAGGGTAGGCTCAGGGAGAAAACAAAGCCCATCTGCTCAT
CCCTGTCATAGAGGCTCACTGGGATCACTGTAGCTAACTA
GCCACAGGCCTGCCACCTCCTTGAGAAGCCACTTTTTGGC
CACTCACCTTAATTCCTCACTTTGGAGCCCCTCAGCCCAT
AAATTTTTGTAGTTTGTGTGTTTCTTAAACTTCACTCTTT
ACCATTACCTGTGTTCTGCTACTGGCACATTTGAAAATAG
ATGAAATTTAATTTGGGAACCTTTGAACTCCTTTTTTTAG
TCTTTTCCCTCACACTTGCACCAGTCTTCCCATGCCTTCC
AGGTACCAGGAAATCACCATTATAAATAGCTTTTATTTAT
TAGGCACTTAATGATGTGCCAGGCATCGTTCTAAGAGGTT
TCTGTGGATTAATTAATCCTCACCATAACCCATGGGGTTG
ATAATGGTATTGTCCATTTTATAGAAGAGAAAATGGAGGT
ACAAAGGTAGGGAATTTGCTCAAAGCAAAGTCACGCAGTT
AGCAAGTGTTAGAGCCAGAGTTGGTCCCCAGAATCTAAAG
CCCACACCCTGAACCACAATGCAAACTTCCCCCTTCCTCT
GCCACCTCAAAGCATCTTTCCAAGTATCTGAGAAGGACAC
CATGGCCACTCCTGCCTCTGCACCTTGGCCTATGCTGTCT
CCTGTCTAGAATGCTCTCCCCGACATCTCCTCATCCTTAG
AAGGCAATCCCAAATGTCACTTACCTCAGGAAGTATTTTC
TGACTCCCACCATCACAATCCACTACTTGCTCCGTATGCT
CTGGCATTTTCTTTGGTACATTTGCTATGGCTTAAATGTG
TCCCCCAAAGTTCCTGGGTTTAGAAACTCGATCCTCGGTG
CAGTGGGGTTGGGAGGCAGGGCTTAGTGGGAGGTGTGTGG
ATCCTGGGGCGTCACCCTCATGAATAGATTAGTATTTTCT
CAAAAGTGGGTTTCTTATAAAAGGATGAGTTTGGCCCCTT
TGCACACTTGTGCTTGCTCTCTTTCTTTCCTCTCTCCCTC
TGTTTGCCCTTCTGTCATGGGACAGTGCAACAAGAAGGCT
CTCACCAGATGTCAGCCACTTTATCTTGGGTTTCTCAGCA
TCCAGAACCATGGGCCAATACATTTCCTGTTCATTATAAA
GGACTCAGTCTCAGGTATTCTGTTACAGCAGCACAAAATG
GACTAAGACAACATCTGTTCAAGAATCCTGCCAATTCATA
ATCCTTATGCCTGCCTCAGAGACTGTGAACAATTTGAAAG
GAGGGACGAGGGAAATTCATCTATGAATCCCACTGTGGAA
TATGTACTTATCAATCAAATTCTCACTAACATGTAAATGG
ATAATAGGGAATCATCTGTTACCTTTATCATGAGATATTT
TATTTTAGAGACAAAGTCCTAAGCCAGGAATTCAAGTTAC
CATGACAACATTTTCAGAATTAACAAGCAGGAAGAACATT
TATTTTCTGTATTGGAGTGGGTTTGCTTTACCCCTGAAAG
CCATGTGGGGAACCTGCCTACTCATTAAGCTGAATGCATC
AACAGCTTGAGCGCTTCCAAAGGAAAGGGACTAGGTCATC
TTCTTCTTCTGTATCCCCACCCCTGCCACCTTCCACTAAG
TACCCATAACCCAGGAGAAGAAAAGGGCTAATACTGGCAG
AAAATGAGCTAAACTGAGATTCCTGGTGAACTGCCCAGAA
GACGAAATCCTTTTCTTTTACAGCAACCGTGGCTGCAATT
TCCTTGGCTGGCATAGGGCAGAAGTAGGTTATCACAGCAT
GCCACCTGCCTGTGGGGCCCAGCCAGAAATGTCGTTCAGT
CCTTGCCAGCTCATCTCAGGGCCAGAGTTGGGTGAGCTAT
TGTGTATAGAGAGGACTCTTCCAAGTGCTCCCCCAGCTAT
AATTAGAATATTGCAAGGGGGTTTATTTTTAAGAAACACG
AGCACTAGGATGATGATTCAGCCAAGTCTGCACTTGCCCA
GAACCTCTCATCAGATCCAGGGTTATTATTTTAGACTAAT
ATATTTCTCCAACCCCACCTCCCTGCCATCCTCCTCCAAA
CAAGGCAAAGAAATGAAATAATTTTCTTTTTTCAAGGTTC
TCAGGCAACATTTTGTTTTAGGGGAAAAAGAGTAGAAAAC
TTTACTTTGACTCACTTTGCAGGAGGAAGGATATCCACAT
GCACGGACAGTCCCAGCCTCACCTGTTGTGGTGTAAATGG
ACTCAGAGTGAACTAGGGTGAAAGCTTGATGGCCTGGCCC
CAAGGCTACGCTTAACCCCAATGACAGGTCTGCATTCCTG
GAGCCAGCTGGACGGAGGCTGCTCAAAGCAGGAGGTAGGC
TGGGGAGAACAGGGTGGTGGTTCCACAGAGAAGTTATTCT
GTCAAAAATCCTACTACTCTCCGCCACTGCTGTCTCAACT
TTGACAGCTGCACACCAAGTCCTTCACACTCTGAGGCAGC
CTCGGTGCAGAGGGGGAGCTCGGCCTGACCAGATGGTGCC
ATCTGTGCAGCCACAAGAAGCCTCAGAACCAGAAAATGAT
GGAGTGGAGACATCACCACATCCCAAGGCTGAACATGCAT
AAGGGTGTATCTGGGAGAGATGAGGTTTAAGAAAAGAAAC
AGGACGGAGAGGAAGTTCACAGGGTTCCCTCAACCACCCA
GTCTCTCTTCCGCACCTCTGACTGAGGGCCATGTCTGGGC
ACATGTGCCAGCAGGCGCTCACCCTCACACAGAAACACAA
AGGCCAGACTGGTGGTACAGCCTGCAGGCTGGGGAGTCCA
GGAAGGGAAGTGTGGGAAAAGTGCCACTCTAAACGTTAGA
CTCTTAATCCCGGATGTTAAGAGTGTGGAAGAGACTAAAC
CAGGGGTGCTCTCGGTCCAGCATTTACAAGTTTAAGCAAA
GACCCCAGGGCCCCCCTTCTTGTGGAGTCTGGCCAGAATC
AGGTCAGACCAGGCACCGATTTAGGATTCACGGCCTGTCT
GGGTAGGCCACCGAGGCAGAGCATGGCCTCAGCTGGACGG
ACACAGGGAAAGGGAAGCTTCATTCACACCTGTCACCTTC
ATTCCAGGCCAGTCCGCTCCTCTCTCACATTCCTTGCTTC
CCCTGATGGAAGGCACCACTGCTGGCAGCTGCCAGGGCAG
ACAGCTGACGTTCTATGTAAACGGAGGTCTCAGCCAAGAC
AGATTCAGCCCAGAAGAGCTTTTTCAGCCGGTGCCCATCC
CTTTGAGCCCTCCCCAGGCAGGAGACTCTGGCCATAGGCC
AACTGTTGGAGATTCCAGGGCACAGTTTCCAGGCTCTGAT
GTCACTTCTCCTTTCTGGGACAAGAACCCCTCAGCTCTAG
GAAACCTCACCCTGTCTGCCCCTGTCTGACCCTATGTGAC
CCTGGGGAGCTCACAGAGGCTCCTGGCTCACTCTGCCTGA
GGTGGTCTTTTCTGATGAGGCCCATCATTCCATCTTGGTT
TCTGCAAGCATCCCTGGAGACTCTGTGTCATATGAATTTC
CCTGGGGGAACTGACCAGGCAGTCATTGGAGTAGAAACTG
CCCCTTCACCATCTTGGAGGTTTAGCTTTTCCCTTCATAG
CCTTCCTAGTGTTCTTTTTTGTTTGTTTGTTTCCCTCTAC
TTTCCACCCTAAGGAAATCTCCTTTTCCCACTGGGGATAT
TTCTCATTTGGGATCTAAGGAGAATTACTTCTTGGGCACC
AGTCAATGTGATTAGACCATGGAATCAAATTTGTTTTCAG
TGACTTCATTAAACAACCTCTGCCCTTACTCAACCAGATG
TCTGGACATACGTAATCCTTCCTGACAGAATGGAGCAGGA
ATTCCATTGTCCAGCTCAAGGCCCTGCATTGAAAGGAGAT
GGGCTTTCAGGGCTTACTAACCTCTGGGACCCCCAGGGTG
TCCAGCAGGGCAGACAGAGCCTGCTGGAGCCATGAACTGC
CACAGAGATCAATGATGAAGAAGGGAAATCAAAGAGAAAG
AAAAGGGGAGGCAAAGAAAGATGACCGGCAAAGAAAACAG
GAGAGACAGCGGGGAAAAAAAGCAGCTGCACAGAGAGAGA
AGATGAAGAGGTTCTCATGGGTCCTCAGGAACACTGGCCT
CAATTGAGAAGAATGTTCCACGTGGTCGCTCTGGCTGCAA
AACCAGAAAATCACTATCTGCTCACTCCAATTCACCCAGG
GCCAGGTCATAGGCAGCAAGCCAAGAGTCATGAACTGCCA
GAAATGGAAAGGACCTCAGAGAGCGCTGAAGCTTCCCAGT
GAGGGCGCTGTTGGCATTTGAGGTGGAACGGTTCTTTACT
GGGCAGGGTGGTCCTGGACTTTGCGGGGCATTTACCATCT
CAGGCCCCCGGCCCTAACAAGGAGCCTCCTCACTTACCAA
GATGTGAGAAGCAAACACTTCCACCCCCCACCACACTTCT
AACCCTCCTCTCCCAGAGCTGACCCAGTTGAGAACCCCTG
GGAACACCCCTCATTGAAGAGCTGCAAGGGTTCTGAGGCC
CAGGGCTGGGAAGGAGTTGGTTTAAGTTCACAGATGGACT
TTGAAACATGAATCTCAACCTCCCTCTCCCTTTCTCTTTA
CGAACCACAGGAAAAAACTTGACAATTCAGTGTAGTAGGT
GCTTTAAACACTCCCAGAGGAGAAGAGTGTGAGAAAGGAC
CCGTGGGTGGAAGGGTGGGGGAGTCCTGGTTTCCCTCGTG
AAACTTGGTCTCAGCGGATGCTACGCAGTCATCGTCACCT
GCCCTCCCACTCAGCTGATTCTTGTCAACCCAGTGACACT
GATCCTCCTCTCCAAAGGGATTATTTAGACAAGTGCAAAA
ATGGAGAGGAATTCAAGGCTGGAAGTCGCTCCAGCTGGAA
GGAGGAGGTGGATGGGGATATAATGCCACTAAAATTATCC
ATGGCAGACAGGGACTGGGACCCTACAGTTGATGGGCCTC
TCGCCTGTTATGGTAATTTTCCACCCTTTGGGCCCCTCCC
AAGCTTCCTCATGACACCCAACACATTTAGAAATGATGCG
ATGGCCTTATGTAATGCTGACAGAATAGCACGGGGACAGA
GTCACCAAACCCTAGTCCTGGCCATCTTACACTAAGATTC
CCAGAGTTTGTGGAGTGATTGGGTCAAGACCATATTTGTC
ACTTTCTCATTTCCTCGCCAAAAGCAAGATTACCTGGAGA
AAAGCCTGCTTGGTGAAGGCCATGGGTGGAAGCTGAGGAG
CTGCTTCTCTCCAAACATACCTCCAGGAACGCAGCTGTCC
TGAGTTCTAGTGTGGCAGAATGGCCGGAGCTGGAATCTAG
AGAGGGAAGCTGGGGCTTGGCGCTCCAGTGCTTGTGGCCT
CTCACAGCCCTTCTTCTTATTCTCATGTCCCGCACCTCTC
TTCCCTCTCCTCCTACACAGTAGCCCCTGCAATCCCTTCC
CCAGCCCTGCAACTCAGAAGTCAAGGTTTCGGAGGAATTA
GGGAGAGAATCTTCCCTCCTCAAACACCTCAATCCATTTG
AAACTTCAGCTGAGAGATCTGCCCTCTAGAGTTCCCTCCC
AACCTCCAAGTGCTGGAGAAAGAGAAAAGAAGTGGCAAGG
GTTTCTGCCACCAAGAATAACCATGGTCTTACTGGATTTG
CTCATACAAAATTGTCCACAGGCACCTACAAGCCAACTGG
GCTCTGTGGATGGTCAAACTGTTCCAAGGCCACTCGGCCC
TAGTTGTGGGGAAAAAAACCCCAAAGACTCTGACCTACTG
AGTGCAGTTTAGGAAGGAGGACTTTTGGGAATCAATGTTT
ACCCGGGAGGAAGGGCTCCAGGGCAGGGGCATGAGTCAGG
GGGATTCTGAGGCAGGTGGCAGTCACTCTTCACCTTTTTT
GAAAAGTTAATGATTTCACTGAACCATGAGCCATCATCTC
CGTGCTCCTGGGGCTTTCCCCACTGGGGCTGGGATCGACT
TTGGGGCATGGAGGGAGGAGGGTGATGGAAGATAATTCCC
CTCTTCCTGCAGGTCTTCCTTCCTTACCTCAAGTGACCGA
CCACTCCCTTCCCCCAGTCTTTCTCCCCACTCCCAGGCCC
ACTCTGATGTGCCGGCAGGGTAGGAGGGGAGCGGGAGAGT
GGATAACTTTGCACTCACAACTGACGCAGTCTAGCAGCTG
TCCTCTGCAGGCACAGGGGTGGTCACTTGCCTTGGCTGCA
TGACGAAGTAGTCAGAGATTAGCATATGGGCATGGACTAG
GGGATGAAGGACCGGAGGCCCGGTCTGGCACCCAGGAGAG
TGACCAGCTGGGCTCCTCCCAGAATAACTTCACTGGGGCC
CAAACATGGGAGCCAGCGCAGGGTCAGACCCCCTAACTTC
ACCTCCACAACCTCGTTATCCAGAGATCCAGGCGACACTG
GACAAGGCTGAGCCCCTAAATAACACCCAATGGCTTTATC
TGACCCTCTCAGCAGACCCAGTACTTTCAGCCAGTGACTG
TTATTTTTCAGGGCCAACCGCCAACTCAGTTTTCCCATTC
TGATTCATCAAACACAGGTGGAGGCCTGCTGCTGAAGCAA
ACGGTAGATGTCAAAGTGTGGTCCCCGGACCAGCAGGATC
AGCATCATTAGAAACACCAGTTCTCAGGCTCCATCCCATA
TGTGCTGAATCAGAAGCTCTGGGAAAGGGGTCCAGCAGTC
TTCTATTTCAACAAACCCTCCAGGTGATGCTGGTGCACAC
TCAGAGTTGAGAAGAGGACTGCAGGGCCTATCTATCTGTC
CTCAGCTGGGCCCTTTCTTCAACTCCTTCACTGGCAGGAT
AAAGGCCACTTAAGGTACAGTCCTTCAACTTCTACCTCCT
CATGTATGTCAAGCTCTCCCTAATGTCCCCCCTTCCTTTG
CCCTACCCTCTCCCCCACCCCCACCACCTTCTAAACCCTC
TCTGTAGCCTTCCATACCATGTGACCCCAGCTGCTCATGT
ATCTTCCTCCATTAATCCCTTTGTTCTTGAACATTCATTT
CTTTCTCCTGGTTATTTTCTCTGTGTGTCCAAAGACACTC
TGGTCTCTTCCAATTCTAGAAAGACAAAAGCCCCAGGAGA
ACTCTATAGAGTTTACAAACTACCTAGAGTAATCTGCTCT
AAGTCCCCTGTCCCCTTACACAGGTATAGGCACAGAGAAG
CAGCTTGCTCAAAGCCGCAAGCTGGTTCATGGCAGAGTTG
GAGTCAGAAATCAGGTTACTGCATCTCTGTTCAGGGCTCC
TTCTTGATAAACGAATCCTGGCCTGCATTAGCTCCATCAG
CTCTCACTCTCACTCCCTTTCGCAGGCTGGTTCCAGCCCC
TCAGCCCTCTCAACACTGCCTCTCTAAATGTCACCCCAGT
CCATAGCGCTTCTCCTTCCCCCACTACTTTCCCTCCTCCC
CCTTGAAACCCACCCCTCCTCACCTTGTTGCAGCCACTTC
TCATCGTTTTTGAAAAGCTTATGTTTTCACTGCTGAGCCC
TGAGCCATCACCTCTGTGCTCCTGTGCTTCCCCCAGTGGA
GCTGGGGTCGACTCCGAGGCATGCGGGACAGAAGGTAATG
GAGGAGAATGCCCTCTTCCTGCAGGTCTTCCTTCCTGACC
TCAGGCGACCACTCCCTTTCCCTGGTCTTTCTCCCCATTC
CCAGGCCCACTCTGGTGTGCCAGATGGGCAGGAGGGCAGA
GGGCAAGTGGTGCCTCAACACCAGAAGGTAGCTTTGCACT
CACGGCTGCGGCACTCTGACAGCTAGCTGTCTTCTGCAGG
TGCAGGTGCGTTCACAGTCCTGATCCATCCTCTCCCTCTT
TGACTGTTCCTTTTCCATCTTCTGTTCTGGCTCTTTTTCT
TGGGCTTCCTCAGGGCCTTGACATCACTTTTTTTTTTTTT
TTTTTTTTTTTTTTTTTTTTACAGGGCCTCACTCCTTCAC
CCAGACTGGAGAGCAATGGCGCTATCCAGGCTTGAAACGC
CAGGCTCAAGAAATCCTCCCATCTCAGCCTCCCAAGAAGC
TGGGACTACAGGCATGCATCACCATGCCTGGCTAATTTGT
TGTTGTAAAGACAGGGTCTCCCTATGTGGCATACTCATGC
TGGCCTCAAACGCCTAGACTCATGCAATTATCTCTCCTTG
GCCTCCCAAAGTGTTGGAATTACAGGCGTGAACCACCATG
CCCAGCCATTTCTTTTTTCTCTTCCTTCTTTGCTCACAGA
CTTATCTGGCTGTCATTTCAACTGGCAATTCCAAGTAGAT
GGCTCCAATACGACTTTTATCCCCCAGCTTCCTCAAACTC
CAGGTCTGCATTTTTAGCAGCTCCCCTGATGCCGAAGATG
CACCCCACATCCCATCATCCAAACTCAAACTCTCCTTCCT
CCACATTTCCCAAACCAGCCACCACCACCTCCTGACTCCT
GACATCATCCTGTTACCATGGTTTCTAAGATCTTTACCAT
CCCCTCGCATTTATGGTCACGTTTCCTGGTTAAAAACTCA
ACAATGCCCTGTGAATGCAAAGTCCCTGTGGATCCAAGTA
AAATGGATCCACCAGGACTAGTCTTCAAAATCAATAGCCA
CCATTCTGTGCAGGAATCCATTGCCATGCGGAATGCTTGG
GCCTTCATGTCCTCTGGACTCTAGAGTCTAAAGGGAAGGG
CAGGCTTTTATAGACTCTGCTCGACATTTGCTGAAGACTG
GGAGCTCCTCAGGGAATGACTCAGCCCTCCTTGGGCAAAA
CAGATAATAAATCAGACAAAATCAGTTGTTGTATGAGCAA
CTTGCTATTGCTGGGTCACTCACTCTATGCTAAATGACCC
TCTGGGAAGAGTTTCTATGTTCATAGTCCTCTGAGACAAC
CGCTACTTTGTGCAGTGACAGCAGTTAATGGATGTTTGAA
TCAAAGACAGAGAGAGAGAGATAGGGTAAGGGCTAAGGTT
AGGGTCAAGGGTCAAGGGCAGTGGCCAGCATCAGGGAGAG
GATTGGGGTCAGGAAGCCATGTGTGAATGGTTGGAAGCCA
TCCTGCTCCCTGCAAGGACAAACCTATGCCAAAACCGTTC
TCATCTTCAGCCTCTCTTGCTACCAGGAACACCTGACCTC
TCACTGCTTCACACCTCACACCCTCCTTTCCAACCCAGAA
CGACAGCCATTGTCACCAAGGCCCTCGTGGCAGTACCTGC
TGAACCCAGGACTGGCTGTAGGACGTGGAATGGGGCAAGT
AAAGAACCTTCCTTGGAAATGAAAATACTTCATCCCGTCC
TGTTCTTCCGAAACAGAACCCTCCCCGACTCTGCCCTGCC
ACCTCCCAGAATCAGAAGACCTGGGTTTCAGCCCCATTTC
TCACTGACCAGCTACAGAACTTACTACAAGATAACAAGCC
CTTTTTGTGTCCTGGTTTCTTCACCTGAAAACAAAACTCG
TAAAATGTTCCCTGCTCACTGTACAGGATTGATGTGATGA
TGATAACGTGCTTGTGTGAAAGCAGTTCACTGTTGACAAG
TCACTCTCGTTACATCATCTACTTGGATCTTTACAAACCA
CCGTGTCAGATAGGCAAGGAGAGCATTTGATACTCTTTTA
TGGATGAAGAAACCAAGACTCCCCAAGGAGGAAGGATGTG
CCCAGCTGCACAGCTAACACGTGGCAGAGTTGGGATTCAA
CCAAGCCCCCTATGCACTGTGCCACATGGTCCCAGCATGG
CAAGAGGCTGGGTGACACAGCATGCTGCTATTATTAAGAA
AAGCAGTATTTTTTCCCAGGATGGCTATAGTTCAAATATT
TGCCAGCGGATTATCACTGGTGAATTTGGGCATCCCCAGC
ATCTCCAATCTGTCATTGCTTTAGTGGGTTATTTTGATCT
AAGAAGTAGATGTGGGATCACTGGCCTCAGGGCTGAAATG
GAGAGTGTAGAGTTAGCCAAGGAAGAAGCTTAGCCAGCGG
GTGTCTCTGATGCCACCGTCCACTGATGGTAATCACACTT
TCTGCTGGGTACAGAGGACTACAGAATTTCAGGAAAGTTC
ATAAATTCTAACAATCCCATTTTATGGGTGAGAAAACTTA
TGCCCAGAAAGATAACAAAGACATCCCCAAGCAGTTGAGC
TGGTTCCAGCCCCAGTTTTCCTAATTCTAAGTCCAAGCCT
CCCTCTGGACCACCTGCATTTCAGACTATTCTTCACCTCA
TTCTGCCTGGGGCTTATCCCTCCGTTTGTGTGCAACTGAC
AGCAGAGAAGTGGCAATGGGGGTGATGTGCACAGCGGATC
CTTTTCCACAGACGTCCCCTGAATGAGGAGCAGTCCTCTT
GGAGATTGCTGTCTAGTTCAAATGCCAGGCCCAAGACACA
GCTTTGCCCCCATGGGCCAGGACAACCCCTTGAATGTGTG
TGTTGGGCTTTGAGTTGGGGAAGAGGAAATATTACTCACG
ATTTGTCTCGCTGGCTGAGCCTCCTCGGGGGGCTTGCCTG
TCTCCTTCTGGGGGACAGGGATTTTCCCCGGCTTCTCACT
TGGGTCGGAGAGTGGGCACTTGCAGGTTTCAGGATCTGAA
GGAGATGTGAGGAGTTAATCACCCTGGTTCCTAAGGGATC
TCCACCCTCAGGTCTTCTTCCAGCACCACATTCCACCCCC
CAGCCCAATCATGATGCCATGGTTTAGAAGGCATTGAGCA
GGAGGACTTCTAAAAAAGGAGGCTGGAGACACACACATTC
CTCTCTGGTCCTGTACTGTCAGGCAGCAAGGGCACCACTT
CCAAGACAGATATACAGATGGTCACATTGTGCTCCCTGTG
CTGTGTAGAGAGAGGAACACCGCCCAATGCCTCAGTCTCC
CCGGGGCTGTGTTTGTTTGCTTGGCAAGTTCCTCTCCTCA
TGAAGGCAAAGTCCCATCTACATTGCCCCAGAAACCAGCT
TGTTCTTCCTCTGATGCTCCCATCCCACACATATGACAGA
ATGGTTTTAATTGATCAGGAATCTCCACTCCAGGTCCTGC
AGAGTGAAGATGAGAAGTCCACAAGTGCTAAACATAGCCA
GGCCTGAAGTCAGCATAATCCTTTTCTCTTAGTGACTGCA
CAAGCCCTGGAGGGACATGGACAAGCGGGAATCACATCAC
TTTGGAGGTAAAACTGAGAGAGAGAAGGGGGACGTATGAG
TATAGTCTATATAAGGCCAGCATATAAGGTTTTCCAGGTT
TTAATACTGAAAATCTCATGTCCTGGGAAAACCCGCAGTT
CCAGGCAAACTAGTACAATTGGTCACCCTATTACATCGAC
AAAACAAAACAAACTAGAGCTTCAATATAAAATGACTAAC
ACTTTAGATCTGATTTCATAGAAGGAATTGCAGGACAAGA
CGTTGTTTTAACTGTCACATCTAAATTGATTTTAGATGGC
TTTCTTTGCAGTAGTATGTGCAAAGAGAGACTTTAACCTC
AAGAAATTTTTGACCATCCTAGAAAAAGGAGGCCTGGAGC
AAGAGGCAGAGAGAAAGGAATGGGAAAAGAGCTCTCCTGC
ATGGCTTCCTTGTCTTCCCAGCACCCACCTTCATTCTCAT
GTCCCTGGCATATTTCTCCAGCTCCTTCCTTATGTCAGCC
CTCAGCATCTTTGAGACGTTGAGGACCAGCTGCTTCCACT
CAATGGGCTGGAAGCTATGAGGCTCATGGGGGACGTACAG
CCCAATCTTGACCTTCTTGACTGTGTGCAGGTATTTCTTG
TAGGAGTCCTCAAAGTCAAAGATGAGGTCACTCAGAGTCC
GAAAAGTCAATGGCTTGTCCATCAGCTCAGCCCTGCGGCT
CATGCCCAGTGAGCCATAGCGGCCATTGCAGTAAATCCCC
AGCACAACATGGTGAAAGTAGTTTCCTGAGAAGTAGGTTT
TAAAGCTGATGGGGAACCGCTCGATGGAAGGCTGTCCATT
GGTTAGGTAGCTTAGACGATCTGAGTCAAGGAAGAGAAAG
GAGGCCTTGAAAATTCGGAGCCTGGATGCAAAGGAAGGGA
AAGTGTCTCATAGGGGTCAGTGAGTCCATCCCCCTGCCTC
TGAGCAGGCCTACATCTAACTTTTCCAGACTAATCCTTTT
ATAAAGGATTCGCTTGTTATCTTTGACTGTCTACTATATG
TTGTATATCCAAACCAAGTTAATATGAGACAAAAAGAAAA
ACTTGTCATTTTCTTCAGTAATTACATACATGCAAAACAA
AACAATAACAAGGCACTTTTTCCTCTGCTCCTGGGGCTCA
CATAGGCTGCACCCCGGCCTGGAACAGCCTCGTGACCATC
CCTTCCCCTCTCTTGGGTGTCTTGCCTGCCTGACCTTCCT
CGTTCTACCTTAGGTATTCTTGCTCCCCGCCCCGCCCCAA
GTCAATTGGTAAAGCCTTTGGACCTGGAACAATTGGGAAT
GCAGAAGGAGGTGACAAGGAAGTGTGAACGCAGGCAGGGG
AGTATAACCTGAGCTTTTCCAGGGAAGGGGGAGCAGCAGC
ACCAAGCCTGGGTTCATCTTTCCAAAACACACAAGAACCC
CCATGGCACTTGGTGCTTAACCCATCCTGTACTGTAATTG
TTTGTATCTTGTGAGGGCAGGGGTTGTGTCTCACATCCTG
GCATTCCCTGGGCACAGCACTGGCCTGGTACACAGACAGG
TTTGTTTAATGCTTACAGAAAGAATGAACCTTAGATTATG
GATGCGCACTGCCTTACACTTAAAAGGGGTGCTCTTGGTA
CAGAGCTAATCCAAGTGTCCTGAAGAGAAGGATGCTGACA
GAATCCATCCACAGCACTGGTGGCAGCCTTGTCCTCTGCT
CTCGGTTTAATCACGGATGCCTCCACTCTCTAAAAAGAAA
GCAGTTTTGTACCTGCTTTCTCTTCACTTTATCATGTGAG
ATCAACTGGCAGTTAGGGAGTGAAATCACATCCTTCTGAG
TCCTCTTACCTAAATTCCTAGCTGCTTTCTGGGGCAAGTT
CTCTGGGGCTGGAACAAGGGCATTCCTTAGCTGCTTAAGT
CAGTGTGACAAACACTTACCCTGAGTGTCTGCTGTGCCCG
ACAGCCTGCCAGGTAGGGCTGTGGAGCCAAAGATAAGAAC
ACAGCCCTTCTCTGGAGGTCTGGTGGGAGACGGACTCAGA
ATGCACACAATGTGATCAGTATGGCAATTCCTCAAATAAT
TCAACAGGATTACCCTAGGACCTGGCAATTCCACTTCTGG
GTGCATACCCAAAATAATTGAAAGTAGCGACCCCAACAGG
TATTTGTACACCCATGCTCTGAACAGCATTATTTGCAATA
GCCAGAAGGTGGAAACAACGCAAATATCCATCGATGGATA
AAGGGATGAACAAAATGTAGTGTATACATGTAATAGAATT
TATTCAGCCTCATAAGGGAAGGAAATTCTGCAATGTGCAG
AATGAGCCTTGAAGACATGCTGAGTGAAATCAGCCAAATA
CAAAAGGACAAATATGGTATGATTCCACTCATCTGCGGTA
CCTGGAGTAGCAAGTGCATAGACAGAGAGTAGAACAGTGG
TGGGCAGGGGCTGGAGGGGGGAAATGGGGAGTACTGTTTA
ACGGGTATGGGGTTTCATTTCTGGGGAGGAACGGTGGCCT
GTTTAACGGGTATGGGGTTTCATTTCTGGGGAGGAACGGT
GGCCTTTTTTTTTTTTTTTTTTTTTTGAGACATTGTCTCA
CTCTGTCACCCAGGCTGGAGTGCAGTGGTGCAATCTCAGC
TCACTGCAGCCTCTGCCTCCCAAGTTCGAGTGATTCTCCT
GCCTCAGCCTCCTGAGTAGCTGGAATTACAGGCACCCGCC
ACCATACCCGGCTAATTTTTGTATTTTTAGTAAAGACGGG
GTTTCACAATGTTGGCCAGGCTGGTCTCGAACTCCTGACC
TCAGGTAATCTGCCCTCCTTGGCCTCCCAAAGTGTTGGGA
TTACAGGCATGAGCCACCGCGCCTGGCCGGAATGGTGGTC
ATTTTGCAGAGCATTATGAATGTACTTAATGTCACTGAAC
TGTGCCCTTAAAAATGGTTAAAATGGTAAATTATGTTATA
AATATTTTACCACAATAAAAACCAAAACACAATGTGAAGT
GTGCTATAAGAAAGGCAAGTCCAGCAACCTCTGGGTGGAC
AGAGGAGGGGCCTCAGCAGAGTAACACTGGAATTCGTCTT
ACAGGATAAGTAGTCAGTCAGGTGGAGAAGTGGGGAGGAG
ACAAGAGAGAGCACCAGTCCCTCATGTCACGAGTCACTGA
TCTTGAGGATTTCTCCCATCATGATGTTAACTGGTAAAGC
CTTGGGACCTGGAGCAACTGGGAATGGAGAGGGAGGTGGC
GAGGTAGTATGGAGGCAGGCAGGGGAGTAACCTGACCTTT
TCCAGGGAAGCGGGAGCAGCAGCGCCAAGCCCGGGATCAT
CTTTCCGGCATCCAGCCTTCTGGGGCTATTCCTAACCTGA
CTCTCATAATGAACCTGTTTCTTTAATAAACCACAGTGCT
TTAGTACTACAAGCAAGCCCCACCATGGCCAGTGAGGCCT
CCCCAAAATACCTGCCATAGTTCACAAGATAATTTGGAAG
CAAAGATCTACCTTTCTAGCATGCATGCAAAAGCACGCAC
ATGCCCTTACACAAGATAAAAAGAAGCGGCTCAGAACTAA
TGAATCCTGAACTCTGGGCCAAAGTCAAAAAAAGAGAAAG
CAAGGAAGGGCAGGCCGATGGACACAGGCGTCCAAGCAGC
CAAGCCAACCAGTTTCAAAGTTGTTGAACCAGGACCTGCA
GAAGGGCCTGTGGGAGACACAGATGGATGAACCCATTCAT
ATCCTTCACTATCCCCGAGTGGAAAGCAGGACCCAGGGAT
GCTGATCAAAGCAAAGAGAAAATACAAAGATGCTGTAACT
TTTAGAATCCAGGTCTGTTTGGGAGGCTGAGGCAGGCAGA
TCACCTGAGGTCAGGAGTTCAAGATCAGCCTGGTCAACAT
GGTGAAACCTCATCTCTACTAAAAATACAAAAACTTAGCC
GAGATCATGCCACTGCACTCCAGCCTGGATCACAGAGTGA
GACTCCGTCTCAAAAAAAGAAGAATTCAGGCCAGGCACAG
TAGCTCATGCCTGTAATCCCAGCACTTTGGGAGGCCGAGG
CGGGTGGATCACGAGGTCAGGAGATTGAGACCATCCTGGC
TAACGCAGTGAAACCCCATCTCTACTAAAAATACAAAAAA
ATTAGCCGGGCGTGGCAGTGTGAGCCTGTTTGTCCCAGCT
GCTGAGGAGGCTGAGGCAGGAGAATGGCGTGAACCCGGGA
GGCAGAGCTTGCAGTGAGCCCAGATCGCGCCACTGCACTC
CAGTCCGGGTGACAGACCGAGACTCTGTCTCAAAAAAAAA
AAAAGAAGAATTCGGGTCTGTGTTTCCTGTCTGTGTGCAA
GAGTCAAATTTCCCTGAGTTCAGCAGCGTGAACTGAAGCT
TTCCACCTTCCCGCACTTTTCTGAAATGTCAGAAGGATAA
GAACAAAGGAAAACCACGAGCACACTGTCTTTGATTTGGA
CAGGCTCAAAAGTTGTTCCTGGGTCTATCCCCACAATTCC
AAAAGGTTGTGGGTGATTCCAATGGCATGATGCGCAAATG
TATAAAATTGTGCAGGGATGAGACTATTGTGTAAGGGAGG
TGGTCATTTCAATGAACTAAATCCAGAGGCACTCAGACAC
CCCTCAACAAAGAGTCTGAAGTTAGCTTGTCTACCCCATG
AAGGGCCTGGGGTTGTGTTCCCCTTCATTGACCTCTTCCA
CCAGCAAATCCCCAGCCAGTCATCTGCCCCCATTAAACTT
GCAGGAGGCTTCGCTGAACAGCTGTGGCTGACTCCTGCCA
CTAAAGAGTTGGGGCCCTGAGCCATCTGCTGCCCCGACCC
CCATTCCCAGCCTCCTGCTGGGTTCCCCAGGCACATGTTT
CATCTCCTTTGTGGGAAACAGGGAGGAGGATGACAAGAGG
GTTCAAGTAAGGTTCAAGTTTCCATTTTTCAAATGTCAGC
CAAGGCACCTGTGGTCAATCTGGTTTCAGATCAGGGCTGC
AAGTGTTCCACAGACTGCAGAGAGGTACAGAGATTCTCCT
TCCCACAAAGATGTCCAGGAGACCCAGAAAACGGACTAGA
CCAATCCTCTGTCCCCAGTTTAATTCTGAGCCACATGTCC
TTCCACTGACCTCTCCATCCCCTTTCTCTCCCGGTTTTCT
TTGTACCTCTCTGACTTTCCTTCTTAAGTCTCTTTCATGG
GCTCTTTGTGCCAAACTAGACCAAAAAATACTGATTTCAT
CTTTGATCTTTTTCTCCTCTCACTTATTGAACAGTAAGCA
CAACCTCCTAATCACAGCTCCTAAATTCGCATTTCCAGTG
CAGATTCCCCTGTGAGCTCCACATTGCAAATACCTCATCC
CGACATCCCACAAGGCACCTCAAATTTAACATGTCCAAAT
CTGAGCTCATCTTTTCCTAAATATGACCCTCTCCTTGAAG
TCCTTCCCTTGTGGCATTATCATGTAAGCCAGAAATGTGG
AGTCACTGCCTTTCTCCAATAACTCCTCCTATCTAAGCAG
TCCCCCCGTGGTGGTGATGATGTATGCCTCCATCCCTTCC
CTCCACCTTCACCAGCACTGTCTTAGTTCAGGTCTGCATT
GACGCATATCCTTTCTCTGCCACTCTCATTCCTCCAGCTA
ATCCCGCAGTCGATTGCCCAATTCAGAAACCTGGAGACGT
TGACTCCTTCCTCATCAACTCTTGTGTCTGGTTGGCCTGC
AAGTCCTATACATTCTAACTCCTTGATAGCTCTTCAAATC
ATTCCCTGAAATCCATTCCCATCCCCAGGGCCATGAGTCT
AGCCTCACCGTTCCCTCATGTAACAGCTCCCAACGGGCTT
TGCTGATCGAGCCCAGCCTTTCCCAATCTGTCCTTCAGCC
TGTCCTTTGGAGAACTACCTCTCTAGAGCATATACCTAAG
CATGCCGCACCTCTGCTTCAGAGCTTTCATCTGGGTTGCC
CATTGCCTTTTGGAAAAAAGTCATTTCTCGGCACAGAGCT
CAAGGACCTAACTGATCTTCCCTGGGACCATCTCTCAAGC
TCCTGTCTTGCAGTGTTTCCTTTTCCACTGTCCCTTCCAG
CCATCCATCCCATAGGACTTCGGAGCATCTTTGCTCTTCT
ATCTGATCGTGGCAGATCAGGCTCAAAGGCTGTTCCTGGG
TCTATCCCCACAATTTCAAAAGGTTGTGGGTGATTCCAAT
GGCATGATGCTCGAATGTATATAATTGTGCAGGGCTGAGA
CTATTGTGTAAGGGAGGTGGTCATCACCACCAATATGTTG
ATGCCATCACAGTTTCTCTGCACCATATTCCTCTCAGGCT
GAAGAGCCGGGAGTCTGGTGAAAAATGGAACAGAAAGTGT
AGGAGAAGCTAGACCCTTGTTTTAGCTGTAGGTTCTGTCA
TGTCAGGATACACCACCACTGCTTGGTCTCCTCCACACGC
CACTCTTAGAATTTTCCCTGGCAGGCCAGGCGCGATGGCT
CCTGCCTGTAATCTCAACACTTTGGGAGGCTGAGGTGGGC
AGATCACTTGAGCTCAGTTTGAGACCAGCCTGCTGGTGAA
ACATGGTGAAACCTCATCTCTACCAAAAATACAAAAAAAA
AAAAAAAATTAGCCAGCCATGGTGGCATGTGCCTGTAGGA
CCAGCTACTCAGGAGGCTGAGGTCAGAAGGTCACTTGAGC
CTGGGAGGCGGAGGTTGCAGCAAGCTGAGATCACATCACT
GAATTTTCAAAGACTTTTCCCTGGAGATGGGTTTGGATAC
TAGCACTCTTGGCTCTGATTGCATTTCCCCTTGACTGTCT
TTCCTGCTGCAATGTCATGTTAATGCAAAGAACAGCCACA
TACACATTCTCTCTAGTCCCTCCAAGTTAGAATTCTCCTT
GTGATTAGTGAGTCTGCAAGGTCACTGGCCTGAGAGCTGG
CCCTGATGGAGGCTGCAGCTCACAGGTTAGACTAATATTG
GTCCAAGAAGCCAAGCATTGATTTGATTCAATTCTACAGG
GTGAAAGTTAAAGAGGTGAACCAGAGGAGTTTGACACTTT
CCTCAAAGGAGATAATAGGCATCATCTCTGTGAATTTACT
ATGTTAAAGGCACAACCAGCCCCACTGTGAAGCCGCCATT
TATGGAGTAAACTAAGCATACAAAACTTAAAGGATACATG
CCCAGGATGACAGCTTCAAGGCATTTGATAGGCAAGGACT
CTCGGGTCATTTCTTTTGCTGTTTCCATTAACCTGTATGA
TAGAGCACAGCAGAGGATCTCAGAACCTATTTAATTACAC
ACTCGGTCAATCTGTCAATCCATCAGTATGCCTGTCCCCA
CACCAGGAACCACGCAGGAGCACGGAGGGAAAAGGGAGAA
GTCGTCTCACAGGAAGGCACCAAAGCACAAGAGTTAATTC
CTGGAGTTAGTGCCAGTATTCCATAGCACCCTCCCAATGC
CCCAGGACGGGGACATTACAATAGAACAAATAAAGGAAGC
CTCGAAAGGCACAGTTTACAAGCCTCCTCCACCCTGGAAG
TTAGAATTCACCACTGAGCTCCACTGTCAGAGTTGCTCAG
TCCTCAGTCCCACCTCCAACCTGGCCCTGGGGCACCCTCC
GCCTCCACCCCTTACAGACTAGGATACCTGAGCCATGGGC
TACGGGAATAGTGGTTGGGAGAGGAAGCTGGCAGCTCGAA
GGTAGGAGAGAGGTCATCTGGCCCATAGATCATGCACCAC
TTACCCGCTCAGCGGTCTCATTTTCCTAATTTCAAAGAAC
TGGGTCCCTGTGTGATTATATCTGTGTAAAGTATGTAAAG
GGAAAGTGACAGAAAACTCCAAAGGTCCCAGTAATGTGGC
AGAGAAAGCTATGCATTCTGATTTCTCAATGAAATGAGGA
TGTGAGGGCTTTCAGAAGTCGCCAGCACCCGGAGGGTAGC
TAGTAGCCTCTAACTCCTCACTATCCTGCCCTGGAAATCT
AATTTCTAACTTAGGCTTCAAAGTACCATGGACCTTTATA
ATAGCTCTTTTCAATCTGCTCTGTATTCTGGGTAGTTGAC
TATTTGTCTTAATTCACCTACTAGACTACAAGCTCTTTGA
AAGCTGGTACTATTCTTTTTTTAAAAAAAAACAGTTTTTT
TAAGACATGAGCTTGCTATGTTGCCCGGGCTTGTCTTGAA
CTCCTGGGCTCAAGTGATTTTCCTGCCTCAGCCTCCCAAG
TAGCTGGAACCTCAGGTATACACCACCATACCCAGCTAGA
ACTATTCTTTCATTATCTTTATATCACCCATAAAACCTAG
CAGAAGGCCAGGTGCAGTGGCTTATGCCTGTAATCCCATT
GGGAGGCTGAGGCGGGTGGATCACCTGAGGTCAGGAGTTC
GACACCAGCCTGGCCAACATGGCAAAATCCAGTCTCTACT
AAAAATACAAAAATTAGCCAAGTGTAATGGCATGGGCCTG
TAATCCCAGCTACTCAGGAGGCTGAGGCAGGAGAATCACT
TGAACCTAAGAGGCGGAAGTTATGGTAAGCCGAGATCTCG
CCACTGCACATCAGCCTGGGCAACATAGTGATACTCTGTC
GTCTAAAAAAAAAAAAAAAACCTGGCAGAAACCCAACATA
TGCAAGTTAACAAATGTTACTAAATGAATGAGGAATACAT
GAATGGATGGATGAATATATGGATGGATGGATGAATGAGT
GGATAGATGGAATGGAAGGGTGGATGGGGACAGATGGAAG
CAAGGATGAAAGGGTGGATTGTTAGCAGTAGGGCTTTTCA
GTAGTCCATAGACTCTGTAGCAGGGCTTACTGTGGAGATG
TCACTTTTTTTCATGCCTGTGCTGGCACTTGGCATTGATT
ACTAAATCTGAGAAGCTGCACCATTATTCACTATCTGGCA
TTTATCTGACTACCCAGAAGGTCTCAGGGACTGACCAGCT
TGCACCAAGTTGTTCTGAAGGAGATGGAGAGTTCCCTGGT
GCCGTGCTCTTCTCTCTAAGGACCGGGTTTTGATTTTTCT
GAGCCTAATGAGAAATTGCTTTGTAGGTTTTGCTCTTCTG
CCTCAAACAAAAGCCTATAGGAAAAGTGCACATCGGGAAG
GTGCTAATGAAGCCTGAACTTCTATGCCCAGAGCTGCTGC
AGGCCAAGTGGGGGTGGGAGAGTCAATGGGTGCCCCACAG
TGACAGGGGCGCCTAGTGGCACTTCGATCCCTCCTGAAAA
GGGCTGGGATTCCTCTCCTGGCACAGCTGTGCTTGGTCAC
TCAGACACGAGCACACGTAACCCCTTGAAGAGCTCCGTAT
AAGCAGATTCTGGGCTCCAGCCCTGGAGAGTCTGATTTCA
GGCTGTGGTTCATAACCCCGGATGCTACTCAGAGTCACCT
CACCTTAGATGACTGAGCAGGAAGCTCCAGGGTGAGGGCT
GGGGGGCCTCCCAAGATCACCAGTTTGAGAGTTACTGACC
TGGGCCATAAGAACAACAACTAACCATACAGGCTTGACCA
GTTTTTAAAACATACAACATACAAGATCCTAGAGGTAAAA
GAGGAAAATGAAGGGCTAAATATTCTCATTGTGAAATGAT
TTCTTTACCTCACCAAAAATTTTATACAAGCAATGAGGTT
CCTGGTACATAAAGTAGAATTCAATTGGCAAAAATTCAGT
TCTATGCCCAACTTTCCTCCGCTCACATATCTAATTTATA
CATCTAGTGTAACAAATGAGACAAACGTAGAGTAAAATAA
TAAAAAAAAGTGTACCTGAACGTCTTCTTTCAGTTCCTTA
GAGTTAATCATTGAGTCCCTGAAAGTGGGCTGGGGAGAAG
TCTGCCCTAAACACGCCACTGAGCCCGAATTTGCTGTTAG
AAGGCTTCTCCCCAGTCCAGCAGAGCTCACATGGCACCTC
TCTCGCCAGAACCCCATGCAACACCAGCACTCTTGTTGGT
TGCTGCTGAGGATGTCTGAGGGGAAGGCAGGATTTGTCCT
TTCCTATCCCCACTGCCAGCTGAGCACATTCACAGTCAGG
ACTGATGCCAACCAGTCCCCATATCCTGGCACCTGTCACT
GTGTCCAGGACAAAGCAGTAGGAAGTCCCAAGGAACTAAA
TAAAACTCAGGTCAGCAGGTAGAAGAGTGGGTGTCCTGCC
TTCCTCGTGCAGTGGCCCCAGTGGGCAGGGGGCTGGGAGC
AGGTCCCCGCAGCCTGCTGGTGCTTCCCTTCTCTGGCCCT
CTCTGCAGTCAGTGATGCTGTTGGTCATTCACCTTTGCAG
TCATAATGGGTCAGAGAAGAGAAAAATGGAAAAACAGATC
CTTCAGGGTAACCATGAAAACGTGGCAGAGAATATGCTGT
CAGGTTTACAGCAGTGTGAGCAAATGATATGTAAAGCACA
TGCAAATTTGCCCCATCAATGCATCCCAGTTAGGCTAATT
CTCTTAACTCTCAAACAGATGATCCTTGTGAAGACCATGT
CCTAGATAGAAGTGGGGAGCCTTAAAGCCTATAATCAGTT
GACTTTAAGTTAAAAAAAAAAAAGAGGTGGGGAGGCATTC
TAATTGCTGTCACATTCTAGAATAGCCTATGAGGAGTCAG
TCATATCCAGAAAGGGCCAGCTCTTGGGGTCCCGGTCTGC
TCTGGCAGGAGTTTGTGCCTTGGGACCATGTGGAACTCCC
CATGCAGATCCCAGAGTGGGGATCAGCACAAACACCAGAT
AGCCTTCCAAGGGCTAGGGCCGCCAGCCTCACTCTTGGAG
ACTGGCGCTACCTCCTCCTCCTAATATTGCCTTAGGATTT
TACTGGAAAGATGCCATGTTGGGGAGTTGATGATCCACGA
AGTGAAAACAGAGAAGCCAATCAAGTAATCTCCCTACCCA
AATGAGCAGAAATTGGTGTTTTCCGATCTAGTAACACCAA
GCCCTGTGGGGGAGGTGCTAGTGTTTGGTCCCTGCAAGGA
AGACACAAAAATCCGCCAGAAAGATTTTTGCCATAACACA
GAATGGAGGGGCTTTTATGGGACACGTGGGACATGTGCGC
AGTGCCCCCTGAAATCCTTTCTGCCTTAGGGCTGGGTATG
GACAGACAAACAGAAAGCCAGTCAATGGGCCTGGGACCTT
GTAGAACAGGCTATGTTTTATACATTTACGGAGGAAGGAT
AGCGGTCCACAGAAGCTTGAACTCCTGGACGATGTGCTGG
GGTCCAGCTTCCCATCTGACTCCTCTATAAAATACCAGAA
GGGGCAGGTGGACCACCCGCTCCTGCCCCTCTGTCCCTAC
AGCATTGCTCCTGGGAGTTTTCAGAACTGATCTAATCCTG
ACTGCGAACAACCTGCGGATATGGAGAAGAAAGGGACCAA
ACCGGCTGGTCTGAACTCAGACTGAACCCAGTGAGTTTCT
TAGGTCTTCTTCAAGCTCGAGTCAGGGGAGAGGGCCCCCA
ATCCCAGAAGCTGAACCATTCATGTAGAACCAAGCAGGTC
ACTGAGGAAACAAAGGCAGCACCAGGTGGGCCTCTCGTAG
ATCATGAGCAGTTAGGGATGAGGGCAAAACAGAGAAAGAG
AAAAGGAATGGAAGAGTAGGAGGGAAGAAGGCAATAGACA
GTGGAGGGCTGGGTGTGGTGACTCACACCTGTAATCCCAA
CACTTTGGGAGGCCAAGGTGGGCGGATTACTTGAGGTAAG
TTTCAGGCCAGCCTGACTAACATGGTGAAACTCTGTCTCT
ACTAAAAATACAGAAATTAGTCAGGTGTGGTGGCAGATGC
CTATAATTCCAGCTACTCAGAAGGCTGAGGCAGGAGAATC
ACTTGCACCCAGGAGGTGGAGGTTTCAGTGAGCTAAGAGT
GCACCAACGCACTCCATCCTGGGTGACAAAGCAAGTCCTC
ATCTCAAAAAGAAGGACAGTGAAGGAGAACAGGAAGAGGG
GAACAAAGATGCCCAAGAGAAAGGAAGTGGAGAAAGAGGA
GAAGATAGAAGGAAGAGGGGTGCTCAGGGGAAAAAGGGAA
AGGACAGGGAAGAGGAGGGAGAAAGAGAAGCCAGAAGGGC
TCAAGGGGAACCAGCCTGCCCTATGGGGTCACTGCAATTA
CAATCTCCACGCACACTCTTTCTAGACTCCCACCTGAGAC
ATCCCTCCATGCCTGGCCTCACCAACCTTAGAGAGCTTTG
GATGACCAGCTGGGGACAGATTTGCCACCAGGCTTGCGAT
CACCATGCCTGTCCCCTGGCTGGGTGTGCTCAGACCTTGG
TTGGAAGGATACTGTAGGGTCTTCATGTAATTCTGGATTG
CCTGGAGCCAGTCTGGGATCGTCATCGACAGCCTGTAGTT
TGGGACCTGGGGTATTGAAGGCTGCAGAAAAATAAAGAGG
AGGTGTTTATTAAGGAGGTGCTCTGGGGCCCAGCTTCTGG
GGACAGGCAGAGGGCTGAAGCCACCAGAGAGAGAGGTGCT
CCTGAGAGCTGATGGCAGCAAGGTCACCCTGGTGTGGCTA
CCTGATTGAGCAGTGCCTCCTCCATGAGGTCTCCCAGGAA
CAGTGGGTCCCTCATTGAAGCTCTGCCTTTCTGAGTTCCC
TCTGAGCCATGGTGGTTCTCTATGGCCCTCCGTGCTGTGT
GAATACACCTTTTTCCCTGCAGGAGGCTAATGCCTCCTTG
AGGCGAAGGACTATGTTCTATCGTGTCCCCCCACCGAGCC
TGGCCCAGGACGGACACGAAAGCATTCCATCAATGATTGC
ATAATGCCTGCTGCATGGCAAATGGTGATCCACTACAAGT
GCTCTACTGCAGGGCAACATTAACACAGAATATAAAGTGA
ATGGATGCCCGGCGCCGTGGCTCACGCCTGTAATCCCAGC
ACTTTGGGAGGCCAAGGTGTGTGGATCACATGAGTCCAGG
AGTTTGAGACCAGCCTGGGCAACATGGTGAAACCCCATCT
CTAAAATTTAAGTAAATAAATAAATAAATAAAGTGAATGG
TGCCCTAGAGAATTGCAACATGGCACTACGAGTGCCACAT
CTCAATACTACCCTCCCTGCAACACCTAGTGTGTCCGTTT
CCCTGAGTCCCACGTCAGAAGGATTAGGGAAGATCCCTCC
TCTTGCCTTGACTCTCCCCAGACAAGTGCAGCTCCTCTGA
CTCACACGCCATCTTACCACTTTACCCCTCACAGCAGCTC
CATCAACACACTCACTTCCTAGTCCGTCCCTCAATCAACA
CTCCCTGAATGTCTACAACATAGCAAACGAAGTCCTAATC
CCTGCCAGGAAGAGAAAGAACCAAAGTCAGGCAAGGACTG
GAAAGGGGGAAGCAGGTCCCTCTTCTCAGGAATTTAGAGC
TAAGACACCCACTCGGCTCTGAGCAGCTGTACCCTGAAGG
CCAACAGCAAGAACGGACAGGGACGTCCAATCAAGTCACT
GCTGAAAAGCCAGGCACGATTTGGGGTTTTCTTGGCTGGT
TTTGTTTTTTGCTTTATTTCCCCTATATGTTTCTCAGTCT
TCTGACCTCTGTCTCCCTGGGGTCCTTGGTGACAGAGAAT
CTCAGCCCACGTGGGTGGGGCTCCGGCAGTGCTGCTGCTG
GGAAGGAGAAAGGAGGCTCCTCCAGGCCAAGCCACTTAAG
GAGAAGCAGAAAGGGCCTGAGGACAGGTGAGGCCCATCCT
CAGAGCAAACAGGGCAAGGGCGGCCCTGGGGATTTGGTGC
TCCACTGATGGAAGGGGACTCTGCTGGGGAGATGCGGGGA
TGGCCCTGTGCAGCCAGGCCAGGCAGCAGAGCCAGACACT
GCCTAAGGCTGTTCGAGGCTCTCTCCCTGGCTCTCCAGTC
GCCAGCCCCGGTGTGAGGCTGAGGGCACGCTGCCCCCCGC
CTGGGCATCGGGGTCTTTCCATACTTTCACCCCGCTGGCT
GCACTTACTGCAAATACTCCTTGACATTCCTTTCCTCTCA
CTGCCTCAATTCTCTCTTGGCTTTGAAATGTCCTACTTCA
CAGCAACTGCCTCCTCAGCTGGAAGGAAACTCATCAGAAT
CACGCTTCCTGCATTACAGCCAAGGTATTGTGTGTGTGTG
TGTGTGTGAATGTGCATGTGAATGTGAGTGTGTGTGCACA
CTCAGGCACAGCTATTCTGCAAGCTCCATTTTGTTTACAA
CATGTCAACCCAAATCAATCACATTGCTGTTTGAGAGAGT
CATTTCAGGGAGCAAGGCACTGAATATTTGCTCCCATGAC
ACTCACACAGACACACACACACACACACACAGAGCAAGTC
AAAATGTAAAGTGTATTCTGTGTTTCTGCCCTAACATACA
CTAGAAAGTGTCCTATGTAAAAAATGTGCCAGAGATTTCA
CAAAGTGAGGAGAGAAGGGGAGACGCGAACAAGTATGTCT
TTAGCACCTCCTATGTTTCAAGCTTTAGGCCCTGTAAGAA
CGGGAGAGAAAGCCCAGGAGCAGAGGCAGAGAGGAGGGGA
ATTCTGACCTGCGTAAGACATACGCAGGTCAGGTGCAGTG
GCTGATGCCTATAATCCCAGCACTTTGGGAGGCCAAGGTG
GGCGGATCACTTGAGCCCAGAAGTTCGAGACCAGCCTGGG
CAACATGGCGAGACCCCATCACTAAAAAAAAAAAAAAAAA
AAATGAAAAAAGAAAATTAGCCGAGCATGGTGGTGCACGC
CTGTAGTTTCAGCTACTCAGGAGGCTGAGGTAGGAAGATG
GCTTGAGCCCAGGAGGTCAAGGCTGCAGTGAGCCATAAAT
GGGCCACTGCACTCCAGCTTGGGTGACAGAGCAAGACCCT
GTCTCAAAAAAAAAAAAGACATAAACATTTCTGCACAGAA
AAGCACAGTCTGAACCTCTTTAAGAGAAAAGCTGGTAAGC
GTGGGAAAATGCCCTGAAGAATCACCAGCCACCTAAGAGA
CCCCCAGAGGAGTGTCCCTAGGCCAGAGCCTTACTGTAGC
CAGTGACTTGGTTCAAGAGTCTGCTGAAGGACTGACCACC
AAATTATTTCAACCCCCCTCAAGCCCAACAGAGCCCACAA
GAGCTGGATGGCACGGTGGGAGCAGACGGCAGCTGGTCCT
CAAAATAGCAACCCGATGGCGCCCAAGGGCTTTTAAAAAC
AGCTGCATGGTTACCTCAGCCTGGCTGTGAGCAGAGTGCA
GGAGCTGTGGCCACACTTCCTGCCCAATGGGAGGACAAAC
GTATACATTCCCCAAGTCCCAGCTGGGGGCAGGGCAGTGG
CGGGGAGGCGCTGAGCGACCACAGAGGGAATGATGTCATA
GGCTACAGCTCACTCTGATGTCTGGGAGAGCTGGCTGGGC
TCAGCCTGGGGGGTCCACTTCCAACCAGCATCTCAGGCTC
CCAACGTTCCCACTGGCCATGGACTGTAAACCAGGTGGGC
TTCCTGGAGTGTCATTAGGAGACACACACAACCAGGTCCA
AAGCCCTGCTCCGCCACCTACTAGCTGTGGGCCCTGGTCA
AGCTGCATGACCTCTCTAAGCCTCTGTTTTCTTCCTGATA
AAATAGGAATAGTATCACCTACTTCCAACCTTCCAAGCTG
GTTGTAAGCATTACATGACCTAATGCAAAAGTAGGCAACT
TGGGGCTTGGCATATGGTGCTCATTAAGTGTAAGCTGTGT
TGGCCAGGTGCTATGGCTCACACCTGTAGTCCCAACACTT
TGGGAGGCCAAGGTGAATGGGTCACTTGAGGTTGGAAGTT
TGAGACCAGCCTGGCCAACAGGGCGAAACCCCGTCTCTAC
TAAAAATACAAAAATCAGCTGGGCATGGTGGCGGGCGCCT
GTAAACCCAGCTACTCGGGAAGTTGAGGCAGGAGAATTCC
TTAAACCTGGGAGGCGGAGGTTGCAGTGATTGAGCCACTG
CACTCCAGCCTGGGTGTCAGAGCAAGACTCCATCTCAAAA
AAAAAAAAAAAAAAAGTGTAAGCTGTGTTATTATTCATCA
CCAATATATTGTCAGGGGTCTAGGCTGGGGAAACCTGAAT
GATCCATACTTTCTGGAACTGGGAAACAGAATCAGCAGCA
GCAGAGTCCCTGGACACTCAACTTGGGAGCTTCACATCAT
GAAGATACCTTCTCACCTTAATGGAGAGGATGAAAACGTT
CACTGCTCCCTGGGGATGCATTGGTGACAATGAGTTAATA
TCCTTAATTCATTATGAGCTCATGCAAAGTGACAAGAAAA
CTCTTTAGGCCTCAGTGAAAATAAAAATGGCCCCCAAAGG
TGGAAGTAACCCAAGTGTCCATTGACAGATGAATGAATAA
ACAAAATGTGGCATACCACGGAATATACGATGGTATACAA
CGGAACATGATTCAGCCTTTAAAAGGAAAGACGTTTTGAC
ACATACTATCACGTGGATGAACCTTGATGACATTTTGCTA
AATGAAGTAAGCCAATCACAAAAGGACAAATATTGAATAA
TTCCTCTTATATAAGGTTCCCAGAGTAGTCAAAGTCATAG
AGACACAAAGTAGAATGGTGGTTGCCAGCGGCTGGGGAGA
CAGGGAAATGGAAAGTTAGTGTGGAATGGGTACAAGGTTT
CCGTTAGGAAGATGAAAAACGTCTGGAGACGGATGGTGGT
GATGGCTGCACAACAATGTGAAGGTGCTCAATGCCACAGA
GTTGTACACTTAAAAACGGTGAAAATGGTAAATTATATAA
TATATATAATATCTCTCTCCACAATTTTAAGAGTCATGAA
AAGACAATTCACAAAAGAAGAAACGCAAATAACCAAATAC
TTGAAAAAATGGTTTAAGTGCTCTAATAATATAAGAAATG
CAAATTAAAGCCACTGCAAAATGTCATTTTTCACCTCTCC
AATTAGCAAAAACATGCTGAAATGCAGATACCCAATGCTG
GTAAGGATGCTCTCCTACAGGACTGAAGCAAACATAAATT
GGTGCAGCCTTTTCAGGAAAAGCCCAGGGCATATCCCTTT
TTTCTGTTCGTGACTGGGGTCCGCAGAGTCCCTCCTCATG
CTATTTTCCTGCCAGATTTCATCAATTGCTGTACTACCTG
AAACTCCAACTTTGATTTTCTGTAGCCCTTCCCCTCAGGG
GTCTCACCACCTGCTGCCTACATTAGCCCCACAGCCGTGG
CCAGGCTGATGAAGGCAGAATCTAGAGGAAACAGATTGAA
ACCAACCTCTTCACACAGGCACTGTGCCTGTTTTCTAGGG
GTGGGGGCCCCAGAAAACTTGGAGGCTACGGGGCAGGAGG
AGGGAGTGGAGTGGACAGAAAGATGGTGTTCAAGAGAAAG
AACAATGAAACAAACCACAGGCAAGGCTCTTGTGAGCAGC
CTCTCTTCCACTCTGTTCTTGTAAAGCACAATTGACCTGT
GGGAAGAATGCAAGGGAAGTGATACGGATGGACAGTTGTG
TAACTGACACTGCCGTGTGGGAGAGAAGGGAAAGACCAGG
AAAGGAGCCAGAGAGGCAGCAAGAACCCCAGGCACTAGGA
ATCTTTAACAAGAGCAAGGAGAATTCAAAACCTTTTGTCA
TCCCTACTCTGAAAACACTATGCAGGCACCAGGCAGAAGA
ATCTTCTTTGGCAGCTTGGGAAGAAAAGCACAAAACAGTA
CCCATGAGCCCAGGATGAGCCCCAGGCTCCTGCAACAGAG
GCAGCCAGGAATCTGTGAAGGGCCTGGGACAGAGGTGCAG
GACAGACAGACAGACAAAAGGTTCTCAATCCAGGACTGGG
GAGGGAAGGAGCAGCCCGCAAGAGCTGGCAGCAGGCAGGG
ACAGCCCTTGACTGCAGCCAGGTCTCTAGTACCAAACACT
CCCGTGTCTTCACTCAGGTGAAGCTCAGTCCCCTAAATGT
GAATTATTTTCCAATTGGGAATCAACTCGAGAATAAGGCA
CAAGAAGTGAGGTCTGCAAGAAACCGACTGCTGCTTCTTG
CTGAATCCATCCTGGTTTTCTGTCCCAAGGAGAGTCCAGT
TCCAGGCTGTTAAGAAACAGGAGGATTATCCTAGAATTTT
CCTAGAATGCCCACTGTTTTCTTCTGGGCTGGCCACTCTC
TCTGAGCCTCGCTTCCCATCTGCTATTATCCTCCAACTGA
CTCTTGCTGTTTCCTTAAAGTCTGTCTGAAAAATCCTGCC
TTTGACCTGGTCAACTGCTGACTTCAGACTCAACAACCAC
CAGGGGAGAGACCTGCAGTCACAAATTTAGAAGGAGGCTC
TCAAAGCAGGGGAACCCCTGCAAGATGGGGACATCTGGAC
CTTCAGGCAGAAGTTACCATGGCTGCTAAGGGAATGTCCT
GTAGTCAAATGAAGTGTCATTTAGTCCTCCATGCAGGCCC
TTGAAAACCTCCCCCATCCACTTCTTTTGCTTCTTAGCCT
ATATTCAATGGCCAAAAATAGTTAATCCCCCTGAAGCCTG
TCAAACTTTTACCACCACCGCCACCCTACCACCCTTCTTC
TGTACAAATTCCTCAGTAAGATATTGATTTGGTTGATGGA
GAAAAGGACTTGACCACAGAGGGAAGAGTCTGCCATGCTG
AGCACAGGAACAACCCTCTAACCCAAGACGAGTGGCCCCT
GGAAAAGGGAGCTTTTGAGGCTCTTCTCATGTTAAGGCCT
AGGCAGGGGTCAGGGCTTGGGGAATGTCAGGGCCAGGGGA
GATACCATGATAGGATTGGGGATAGAGAACCAACCATTAA
GATGCAATGTGAGAGAAATGTTAAGTTCTTCATATTTAGG
GCCAAAAAGCTGACTATCCACATTTGGGCTGGGGATTCCT
GGCTTGAAAGCAGTTTTCACGTGACCTTCTAGTTACTATG
AAAAGTACAATATGATGTGGCCACTGTGTAAAAAAGGGAA
GACCGGCTGGGTGCAGTGGCTCACACCTGTAATCCCAGTA
CTTCGGGAGGCCGAGGCAGGCAGATCATGAGGTCATGAGC
TCGAGACCAGCCTGACCAATATGGTAAAACTCCGTCTTAC
TAAAAATACAAAAAATAGCTGGGCGTGGTGACATGTGCCT
GTAATCCCAGCTACTCAGGAGGCTGAGGCAGGAGAATTGC
TTGAACCCGGGAGGCGGAGGTTGCAGTGAAACGAGATCGC
GCCACTGCACTCCAACCTGGGTGACAGAGCAAGACTCCAT
CTCAAAAAAAAGGGAACACTTTCTTAAGAACACAGCATTC
AGCTACAATAATGGAAAAATCAGGTACAGGTCTCAGGAAG
TAGCAGTCTGTGTTCTAAACTGCTCAGACATGATTTAGAA
TACTGTGTTTCATATGTGCTTGCAAATGACTAATGACAAA
CTAGGAATTGTCTCAGAAGGAGGAGGGTGAGTTGGTCTGG
GAGCTATGACATATAAGAAAGGGCAAAAGGCCAGACACAG
TGGCTCACGCCTGTAATCCCACCACTTTGGGAAGCCAATG
AGGGAGAATCGCTTGAGCTTAGAAGTTCGAGACCAGTCTG
GGCAACACAGTGAGACCTTGTCTCTACAAAAAAATTTTTT
TAAGTTAGCCAGGTTGGGTGGTACGTGTCTGTAGTCCCAG
CTACACTCAGGAGGCTGAGGTGGGAGGATTGCTTGAACCT
GGGAGGTTGAGGCTGCAGTGAGCCATGATCACACCTGCAC
TCCAGCCTGGGTGACAGAGGAAGGCCTTGTCTCCAAAAAA
AGAAAGAAAAGAAAAAGGGCAAAAGGAGCTATCTGTGGAC
AAAGAAGGCCAAAGGAAGAAGCAGAAGCAGAATGATAGAA
AAAGTCACAGTCCTGAGGGCTCATAGTCCAGCAGACCTCT
AGCATCACATAGATCAGCATTAGTGACCTGGAGACTCACG
GGTCATAACATCATGAGATTTTAGAGTTGGAAAGAACTTA
CAAAGTCTGGTCTATTCCCATTTTGTAGATGAGAAAACTA
AGGGCAGAGATTTTAAGTGAATGACCTCACTTAAGTGAGG
CACAAGGCTAGATGTCATACAACCAAGACTAGGATTCAGT
TCCTTGATTTTTACACCAAGTCCCTTCCATCCTAAGAGCA
CTCTCTCATAACATTCAAGGGTGCTGTGAGTAGCAAAGGA
AGTTGACAATGCTCTGCCCTGATTCAAAAGGCAAGAGGAA
CACAACAATCAGTGATGAAATGTGATTTGGGGGTGGGAGG
GTGCTGCGAGGAGGATTTATGGTTGGTCTAAGAGCTTCCT
AACAATTAACTCTGGCCAGGCCTAAGATCAGCTGCCCTGG
GAAGCAGCAAGCTCCCCATTCCCAAGAGGTCTTCAGAAAG
AGGAGAGGATTCTGTTGAGAGGTGGGAGACTGGTCTCTAC
AAACAGCAAAAGTCCATGATTCCCACATAGAGAATGCACC
CCTCCGCGCGCCCGCATACATTGTTGGGGGAAGGATGAAA
GCACAATTAGAGGCAGGGCTGGTGCTGGTGCTACTAAGAA
AGGCAGCATGGGACAGTAGGAACAGGCGTTTTTTTCCTTG
TGGTCACTTTTCTTCCAAGTTTAAGGGCTCTCGGCTCCTC
ACTGGAGGAAAAATTCTCAAGTCAGAACTGCAAACCAGGA
ACAAGATTGTTCTCATGTTCAAGAACTCAGCAAGGGTAAT
TATGGTTGACACTAAAGCAGGCAAGATTCTAGTTGGGCAC
AATGAAGATCTCCTTGACCAGCAGAGTAATAGAACACTGT
AATTGACTGCAGCAGGAAGTTTAGAGGCTCTGTCACTTCC
CCAAGGACACACACAGCTTTCTGGCCTGCAGGCTCAGATG
CTCAGCTGTCACCAGGCTGGGGACTCAACCAGATGGCCTT
CCGGGTCTCAAGTCTGGCATTCCTAGACCTGCCCAGGAAT
CTTCTCAGCCGTACCAACGTCCCCAGGGTCCAGGGGAAAC
CATCCGCCACGCTAAAACCCCGAGGCTCGGCAGCATTTCT
CCCCAGTTTGCATTTTGATGTTTCATATAACATATCTACT
CCCACCAGGGGACATCTCCCTCCCTCAGTAAAGATATCCT
TAGCCACCAAACCCAAATGGCTCACTGGCTTCTCTCCAAG
GCAAAAAGAGAGTTTCACTCCTCAGCCTCTTTTTCTATCC
AGTGAGACTAATTCATCATGTGTAGTGGGAAGTCCCTTTT
AAGTCTCAGCCAAAAGTCTTTCTTTTTTCTTGGAGCCCAA
ATAAGCTGGGAAGAGAGAGAGAGAGAGAGTTCACTGTTTT
GCAAGTTTCAGAGGTGAAAGTCACTGTCATAAAAAAAAAA
AAGAAAAAAAAAGAAAAAAATTGGCAAAAAGTCTGGAAAT
GATTCACACTGAGAAGTCTGACTGGTTGATTTCAAATTCA
TTCACAGCTTAATAAATCATTTGCTGGGGGAAGAGGGGAG
CAGAGGAGGAGCAAGACACTCCAAAGAGAACAAGCAGGGT
GGGATCCCTGGGGTCTACGCATTCTTTGGCATCGCTGGTA
CCTGGTGGCTCTAGCTTTTGCTGAAGGAGGATGTATGTGG
GGGTGAGTAAATAATAGTTTGGCTGGAGGTTCAAAGACAC
CTTGGCACAATCCAATTACACAGTCCCAGGATAGCAAGCC
CGCTACCTCTCCCTTCCCCATTTCTTAGGCTTCCAATCTA
AACATCTGAATTAGAAAAGGGCTGGCAGGGAGGAATGGGG
AGAGGAAGGGAGTTTGTAGCAGGACTAGGAAAATGGAGAT
TGCCTCTATTTGCTATGTATAGGCTGAAACGGTCCCATCG
GTGCCTACCTACTCCCAGCCCCCCAACCCCGCCCTGGAAG
CCACTGACCTTTGCCAAGAAGGCGGCGTTCCTGATGGCAC
CCACCATTTCTCCCCCCTTAGGGTGCACCTTGGCCACGTG
CATCCACATGCGCTCCCAGGTGTGGCTGTCGATGGGGAAG
CCGCTCTTGTTAACGTGGAACAGCACCCCGCCGTCTTTGT
CCTCCTCCTCCGAGCCCCCGCTGGTGGCGAGGCTCACGGG
CCGCGCGTGGCTGCTTCGGGACCGGGTGCCTTTGGCGCCT
TTGGGGTGGGGGCAGCGGTGAGTGTCGGCCGCGGAGCCGG
TCATGGTGGGGCCTGCGCGGGGAGCGAGGTACTGGGGGCG
CGCGGCGGCGGCGGCGGCGGCGGGGGGCGTGTGCGCGCGG
GCGCGGCGCGGGGATCAGCGCCCCGCGGGGGCGGCCTTCT
CCATGCCTCTAGCTGCCGCAGGACGCACCAAGGGGGAGCG
GCGGCGGGAGCTCCGCGGAGGCTCCCTGCTTACCGGCGGT
GCCTGAAATCAGCGGAGACACAGCTGACACCACAGCTAAG
TGGACGCACAGAGGAACCGAGTGAGGGGCCCCGGAGTGTT
TCCACGACACTCCCCGCTCCCCCCTGCGCGCTGACAGCCT
CCCTGGGAATCGATGACGGGCTTCCAGCCTTGCGATTACC
TAGAAAGGCAGCTCAAAATGTGCCACGAAGCTTCACACAC
ACCTAAACCCCCGGGGGTTGGGGATGGAGGGGCACAAGGA
GCTTGGGGGATGCGGAGCGCAAGGTGTGGGGAGAAGAAAG
ACAGCTTGTGTAGCATGAAGGAACAGGAGGTTCCCGCAAG
GCTGCACACATTCCTGGGTCCTCAGATGTGGCCGAGAGAG
GAGCGGAGCCACCAACGTGCCGGCACGTGAGCGCCCAGGG
CTGGCGCGAGGGCGCTGCAGCAGGCTTGGGTTGCAAGGCG
GCCCGCTTTCTTCCAGGAAGCCCTCCCGGACCCCGGCGGG
GATCTAGTGGAAAGAGCTCCATCCGCCCCCTTTTCCCCGA
GTTCCAGCGCCTAGCACCGGGAGGGACTGGCTGCAGGCGG
GCGGGGCTCAGGAAGGGCGCGCGGCAGCTCCAAGATCTTA
CCTCGGGACGGTTGGCTTCATGGCTGCAGAGCCTCTCCGG
GCGGCGGGACAGCGGGGGTTGCTGCTGCTGCTGCTGCTAC
TGCTGGGCCTGGGGCTGGGGCTGGGGCTGCTGGGGCTTGC
TGGGGCCGTCGCCTCATTCCATGTCCCATTCTCGAATGTT
ATTCTGTGACATATAACCAAGTCACCCGGGCAGCCGCCGG
TGTTCCGAATGCGTCTATTGGCCATCGCAACAAAGAGGGG
CGGGTCCCGGGCTCGGGACTCTACAACCCCGAGCTCCGCG
ACGCTCTGATTGGCTCCAGGGGTTCTCTGGCGGGAGGGGA
CAGGAGTAGGGGGAGCCTGGCGGCCACGCGAAATCCGATC
GCTGTCGTGTCCTGGGAGCCCCGCGGGCTAGAGCGTTTGG
CCATGGAACTTAAGATCGAGTTTCCCCAGGGGTCGTGGCA
CTTCCAGGGTTTGCAATTGTGGAAGCAGAGGAGAAACAAA
ACCACCCGAGAAGTGACCCGGCGGAAGCAGAGGGTTTGGC
ATCAGAACAGCATTCCCTGAGGGACGCTGGACACACTTAC
CTGCCTCTACCCGGGATGATGAGTGGTTCATCCTCTACCC
GGGATGATGAGGGGCTGTTCATACCTATGCGTGAAATTAA
ATCTTTTTTTAATCCCGCATTTAAAAATTCCTCAAAATTA
ACAAGTGGGTGCAGCTTTGGATCCTCTGGTATTAGTCATG
GTTAATAAAGTCCCTTTAAGCCCAAGTTGAGAGGAGACAA
TAAAACCCAAGAGGTCAGGCAGGCCTTGGCTGTTCTGCCA
CAGCTGTCGAGTGAGAGAAGGGATGGAGAGATGCTTCCAA
ACCATGGTGAAGTGGATGGCTATCCCACACTCACTACTGA
AACATCTTCTCTTTCTTTTTCTTTAAGAAAGAGGAGAGCA
GGTTGAGGTGGGAAGAGCACCAGACTGCTGACCTGAAGGC
TGGCTCCAAGTCCAGGTTTGTCACTTTGCTCAGCTGTGTG
ACCCTGGACAAGCCACTTCCCTGCTCTGTGCCTTAGCTTC
TCTTTCTGAAAGGAGAGCAGACCTCCCGCTCTCCAGGGTC
TGTTCTGGCTGTAAGGTTCTATGATTCCCTGACTTCCTCT
CTTGTGACACTGAGGATCCTGGCCATAGCATCCTTTCTCT
TTAAACTGCAGGTCAGCAGGCCAACTCTGAGCAAAGCAGT
TATGAGAGCTATGCTAAGTGAACCTTGAATTAAGAAGACA
GTTGTCAAAGAGACACTGATGGCAGGTCAGTTTCTGGATG
CTTATCCTGACAAGTTGCCCGTCATGAAACTGGAACTTCT
CTTCCACAGGAGGGCAGAGACCCCTGAGGGGTAGTTGAGA
GCCAGGGCTTGGGTGAGGAGACCTGGATTCTGGACTTAGC
CCTGCACTGCTCCCTGAGACAGAGCCCATACCAAGGACTT
TATAGATTCAATAATGAGAATAGGGCAGATGCGGTGCCTC
ACACCTTTAAACCCAGCACTTTGGGAGAAAGAGGAGGAAG
GATTACTTGAGGCCAGGAATTAGAGACTGGACCAACATAG
TGAGACCTTGTCTCTACTAAATAAATAAATATTTTGAAAT
TAGCCAGATGTGGTGGCACACGCCTGTAGTCCCAGCTACT
CCAAAGGCTGAAGTGGACATGTAGAATGAAACTGGATCCT
CGCCTCTCACCTTACACAAAAATCAACTCCAGATGGATCA
AAGACTTAAATCTAAGACCTGAAACCATAAAAATTCTAGA
AGATAACATGAGAAAAACACTTCTAGACATTAGCTTAGGC
AAAGAAATCATGACTAAGACCTCAAAAGTAAATGTAACAA
AAATGAAAATAAATAAATGGGGCCTAATTAAACTAAAAAG
GGTCTGCACAGCAAAAGAAATAATCAGCAGAATAAACAGA
CAATCCACAGAGTGGGAGAAAATATTCACAAACTGTGCAT
CTGACAAAGGACCAGTATCCAGAATCTACAAAGAACTCAA
ACAGATCAGCCAGATAAAAACAATCCCATCAAAAAATTGG
CAAAGGACATGAATAGACAATTTTCAAAAGAGGGTATACG
GTCAACAAACATGAAAAAATATTCAACGTCACTAATTATC
AGGGACATGCAAATTAAACCACAAGAAGATACCATCTTAC
TCTTGCAAGAATTGTCATAATTTAAAAGTCAAAAAAATAA
TAGATTTTGATGTGGATGTGGCAAAAAGGGAACACGCCTA
AAACTGCTGGTGAGAATGTAAACTAGTACAACCACTATAG
AAAACAGTGTGGAGATGCCTTAAGGAACTAGAAGTAGAGC
TAAAACTACCATTCTATCCATCATTCCCATGGCTGAGTAT
CTACCCAAAGGAAAAGAAGTCATTATATGAAAAAGACACG
TGCACATGTATGTATTATAGCAGCACAATTTGCAATTCCA
AAAATATAGGACCAACCTAAGTGCCCATCAACTAATGAGT
GGATAAAGAAAATGTGGTATATAGGTCGGGTGCAGTGGCT
CATGCCTGTAATCCCAGCACTTTGGAAGGCCCAGGCAGGC
GGATCAAGAGGTCAGGAGATCAAGACCATCCTGACTACCA
CGATGAAACACCGTCTCTACTAAAAATACAAAAAATTAGC
CGGGCATGGTGGCGGGCGCCTGTAGTCCCAGCTACTCGGG
AGGCTGAGGCAGGAGAATGGCGTGAACCTGGGAGGCAGAG
CTTGCAGTGAGCTGAGATAGTGTCACTGCACTCCAGCCTG
GGCGACAGAGCAAGACTCTGTCTCAAAAAAAAAAAAAAAA
GAAAAAGAAAATGTGGTATATATACACCATGGAATACTAC
TCAGCCATAAAAAGGAATGAAATAATGTCTTTTGCAGCAA
CTCGGATGAAGCTAGAGGCCATTATTCTAAGTGAAGTAAC
TCAGGAATGGAAATCCAAACATCATATATTTTTATTTATA
AGTGGGAGCTAAGCTATGAGAATGCAAAGACATAAGAATG
ATATAATGGACTTCGGGAACTCGGTGGTGGGCCGGGAAGG
GGAGGATGAGGGTGAGGGATAAAAGACTATATGTTGGGCC
TGGTGGGGTGGCTCATGACTGTAATCCCAGCACTTTGGGA
GGCTGAGGCGGGTAGATCGCCTGAGGTCAGGAGTTCGAGA
CCAGCCTGGCCAACGTGATGAAACCCCATCTCTACTAAAA
ATTCAAAAGTTAGCCAGGCATGGTGGCACAGCGCCTGTAA
TCCCAGCTACTCAGGAGGCTGAGGCATGAGAATCACTTGA
ACCCGGGAGGCAGAGGTTGCAGTGAGCTGAGATTGCATCA
CTGCACTCCAGCCTGGGTGATGGAGTGAGACTCTGTCTCA
AAAAAAAAAATAGGCTACATATTGGGTACAATATACACTG
CTCAGGTGATGGGTGCACCAAATTCCCAGAAATCACCACT
GAAGAACTTATCCATGTAACCAAAAACCATGTGTACCCCA
AAAACTATTGAAATTAAATTTTTTTAAAAGGCTGAGGTGA
GAGGATTGCTTGAGCCTAGGAGTTCAAGATTATAGTGGGC
TATAATCACACCACTGCACTCCAGCCTGGTTGACAGAGTG
AAACTCCATTTCTAAAAGTAAAAGAAAAATAAATAATGAG
AATAATACCTTAGGTTCATAGAGACAAAGGAAATGGGCCA
ATTCATGAAATTGTCTGACTCATTTGACTGCAAGAAGAAC
ACCTGGAAAAAAAAAAAGCAAGAGGTGAAAGAAAATTATC
CCCTTACCATGTAATTGCCTCAGTTTTCATTTCCTGATTA
AAACAAAACATGCCTCAGAGAGTGATCTATTTTCTCATCT
TGAACATTCTTCTTCCCTTTTTTGCATTCACCTCTCAAAT
CCACCCTTTTCTCCACATTTCCCGGGAGTTTCAAGTCCAG
GAGACTAGAATTTCAGGATGAGGACCTGTATGCAGAGAAT
GAGGATTTGACCTGACAGTCCCTCCAGAGAAAACTGAGCT
CTCAAAGCTCAGGTGAACAGACCAGTTGGTGAACATCAAA
GAATGTCTGGCAAGGGTCACCTTCCTTGGAATCACTTCCC
AGTGTCCCCACTCAGGTCAAGTCCAAGCTCCTACGATTAC
CCTGTTAAGCCAGAGCCTGCATCCTGCTTTACCTGAATTA
AAGTCCTGGGGACCTGAGAGGGTTATCAGTTCATCTTCCT
GCCTCCAAGCACCTCAGGACTCCCTGACAGTTGAGGAGAA
GAGCTTTTGCTGTTCATCTCCAATATTCCAATTATCTTTT
CTTCTCTTCCCCAGCAGTGGGATGGAGTGGAGAGCCAAGT
GGCATGGCACATAAGTATAGTTAGGAGATTTTGCTACTTC
TCCAAAGAGCTGGTAAGGAAGCTTCTGAAGTGAATTGTGC
TGTCTCAGCAAGGGCCTTGTCAGGCAGAAGGGCTGTCTTG
TTCAGAATTCCTTCTCATTTGACAGTTGAACTAGGCTGCA
TGGGCCAGCCAACTTTGTTTTTCATTTCCTTGTGTATTTT
GTGTTATATGACACTCCAGTGAACCCAGGTAAGTTAGATT
AAGGATTTTGAATATTCTGTTAGTTAGTAAGACTGACACA
GCCACATATACACACAGTGGGACAAGGCCAATTTGCAGTT
TGAGCAAGGACATGGTGACTGGATGCTCAACCTCTGAGAG
AAAGGCCACTTGTATTTGTTGGCATAACTACCGGTATAGC
AGGGAAGCATAGTGGAAAAGTCTGGAATGAGAACTGGACT
TAGATAATATCATATTATTCAAATGCCAGCTGCTGTCGTG
ACGAGAAATAAGGCAAAATCCTCCCCTGATGGTTCATATT
TCTAGCTCTACTAGTTATTAATGGTGCAATTTTGGGTAAG
TTACTCAACATCTATGAGCCTTAATTTCCTCATGAAGAAG
ATATGATACTACTCTAGAGGGATGTTGTGAGAACAGAGAG
GTAAGGTATGTAAAAACACATGCTAAATTCCTGGTACATG
TGAAGTTGGGCTTTCATCTGAATCTGAGACAGTGACACAA
ACAGATTTGGAGACATCTGTTCCCAGCACATTTCACTGCC
TGGGAGTCAAGACTGAGAAATTACTGCAGCTGCCCATGGA
AAGGGAAGTATATTTCAAACAAGCCATGGGTGTATGGAGG
GGAAAAGAAAAAGCTGGGAGGCACAGGAGTAGGCAGGCAG
TGGCACACAGGAACAGGAAGAATTTGTTTCTGCCTCTATT
GACAGCACAGATGAAGATCTACCCAGTTATGGGTTGAATT
GTGTGTCCCCATCCCCAAATTCATATGTTCATATGTTGAA
GTTCCAACTCCCAGCACCTCACAATGTAACCTTATTCAAA
AATAGAGTCTTTGGAAACATAATTAGTTTAGATGAGGTCA
TACCAGAGTAGGTTGGGCTCCTAATCCAGTAAGACTGACA
TCATTATAAAAGGGAAACTTGGATGCAGAGACAGACATGT
GCACAGAGAGAACACCATGTGAAGATTGGAGTGTTGCTGC
CACAAGCCAAGGAACTACCAGAATCCAGGAGAGAGGCCTG
GAACAGACCCTTCCCTGCACCCTCAGAGAGAGCCTTGCCC
TGCGAATACCTTGCTCTCAGACTTCCAGCCTCCAGAAGTC
TGAGATGATAAATTTCTGTTTAAGCCACTCAGTTTGTGGC
ACTTTGTTTTTTTGTTTGTTTGTTTTGAGACAGAGTTTCG
CTCTGTCGCCCAGGCTGGAGGTGCAGTGACGCAATCTCAG
CTTACTGCAACCTCCGTCTCCTGGGTTCAAGTGATTCTCC
TGCCTCAACCTCCCAATTAACTGGGATTACAGGCACCCAC
CATCACGCCCTGCTAATTTTTGTATTTTTAATAGAGATGG
GGTTTCACCACGTTGGCCAGGCTGGTCTCAAACTCCTGAC
ATGAGGTGAACCACCCTCAGCCTCCCAAAGTGCTGGGACT
ACAGGCATGAGCCCACCGTGCCCAGACAGTTTGTGGCACT
TTGTTATAGTGGCCCTAGCAAACTAATACACCCCATATGA
GGCTGATGGAGGTTCCGCCCATGTGTTCAGGGCCTATGAT
CATCCTGATGAGGGATGTTACCACTGCGCTGAACTAGTGA
ACTGACTTTTTCACTAAATATCAACAATAACATTCTGTAA
ATCATGAGATTTAGCAATCCTGGTGTTGTTCTAGGACCAC
AGAAGAGGATGCCAAATGAGGAACTTCAGCGTCTTTCCTG
GAGGTCTCAGAAAAATCAAATAGCTTCTTCATCTCTCACT
TCCCTAAAGAATATTTTGCGTATATTCCATGGTAGTATCT
GAATCACGTGAATTGTCACCTATTCATAGGCGCAGGCTGG
AGTGCAGTGGCGCAATCTCAGCTCACTGCAGCCGTGACTT
CCCGGGCTCAGGTGATCCTCCCACCACAGTATCTTGAGTA
GCTGGGACCACAGGTGCACATCACCACATCCAGCTATTTT
TTCTTTTTATTTATTTATTTTTTTTGTAGAGACAGGATGT
ATTCGTCCATTCTCACATTGCTATAAAGAACTGCCAGGCC
GGGCGCGGTGGCTCACACCTGTAATCCCAGCACTTTGGGA
GGCCAAGGTGGGTGGATCACGAGGTCAGGAGTTCGAGACC
AGCCTAACCAACATGGTGAAAGCCTGTCTCTACTGAAAAT
ACAAAAATTAGCCGGGCATGGCAGCAAGCACCTGTAATAT
CAGCTACTCAGGAGGCTGAGGCAGGAGAATCACTTGAACT
CGGGAGGCAGAGATTGCAGTGAGCTGAGATCGTGCCACTG
CACTCCGGCCTGGGCGACAGAGCAAGACTCCATCTCAAAA
CAACAACAAAAACAAACAAAAAAAGAACTGCCTGAGACTA
GGTAATTTATAAAGAAAATAAGTTTAATTGGCTCATGTTT
CTACAGGCTGTACAGGAAGCATGGCTGGGGAGGCCTCAGG
AAACTTACAATCATGGTGGAAGGTGAAGGGGAAGCAGGCA
CATCCTACTTGTCTGGAGCAGGAGGAAGAGAGCAAAGGGA
AAGGTGCTACACACTTCTAAACAACCAGATCTCATGAGAA
CTCACTATCACGAGAATAGCAAGGGGAATATTCACCCCCA
TGACCCAATCACCTCCCACTAGGCCCCTCCTCCAACACTG
GGGATTACAATGCGACATGAGATTTGGGCAGGGACACAAA
TCTAAGCCATATCACGGGGTTTCACCATGTTACGCAAGCT
GGTCTCAAACTCGGGCTTGAGAGATCCACTGGCCTCAGCC
TCCCAAAGTACTGGGATTATAGAAGTAAGCCACCATGCCT
GGCCTGTTTTGTACCATGTCTAATTGGTTTGAATCTAGTT
CTTGCCACAGAAAGAGCAAAACAAAAAGTAACACTTATCG
AGTACTTTATGCCAAGCACAATCTAAGCACCTCACCTGCA
TTATGTCATTTAATGCTCACAAGAAATCTATGCTGTAAGT
TTTAAATTGAAACTGGAAAAGGTTAAATAATCGGCCCAAA
GTCCAGCCAGCAAAGGAAAATCACAAAAATAACTTGTCCA
TTTCAGCCTCAGCTCTGAATAGAAAAAAGCATAATAATAA
AAAGGGTTCCTTCAAGAGTTTGTAACTATATTATCTGGCC
TTGCATTTAACTTACACTATCCGGATAGTTCAGGAAAACC
CAAGCTGAATTATGTTTAAATAGGGCCAGGTTGATAACGT
CCTTAGGTGCCTGGAAACTGCAAATGAACATCTTCTCTGG
ATAAACACATCCTTGACCCAGGCCCACAGGTAATCCTAAA
GAGCTCAGACAAACAGAAACCCATGTCTAAAAATTACCAA
GTCACAAGGAAGCAAGCCACCAAAACCAAGAGTCAGCTTA
CACAACTAGAGTTAAATCTCTAAAGACTTCAGATACTAAA
ATTAGATGCAGGCTGGGCGTAATAGTGGCTCATGCCTGTA
ACCCCAGCTGTTTGGGAGGCCAAGGTGGGCGGATCACTTG
AGGCCAGGAGTTTGAGACCAGCCTGGCCAACATGGTGAAA
CTCCATCTCTATAAAAAACACACAAAAAATTAACTGGGCA
TGGTGGTACATGCCTGTGGTCCCAGCTACTCAGGAGCCTG
AGGTGGGAGGATTGCTTGAGCCTTGGAGTTCAAGGCTGTA
GTGAGTAGAGATTGCAACACTGCACTCTGGCCTGGGCAAC
AGAGCGAGACTCTGTCAAAAAAAAAAAAAAAAAAAAAAAG
TCACTAGAACTTATCACTTACACCCTGAGAAATAGGCCTT
ATAAAGTCTGCCCTGAGGATAGGGAAAGTTCCTTCATTAG
ACCCTGATTCTGCTTTCTGGAAAGATTCTTTATCCTGTGT
TATCATGGCCCCTCACTCTGCTCTCTGGTTCTTCTATGGA
CACATCTGAAGTGGCTACATCCTTGAGGGGCTGCAGAACT
CTTACAGCCAATGCCATGGTGGTGTGAATTTAAGGACTTT
TGGATTAATTTAAAGTTTAAATAGTCAAAGCCTTTCTCAA
TGTTGCATTTGTGATTTCCTTGGCTATACAATTCCTTACA
AATTTTGTAGGCTTCTAACCTATTCGCTTCTAGATAGTTC
CATATGCCAACAAGCACATCCAAATTTCTCTTTTAAATAA
AATTCCCAAGCCTGATTAATTTTTTTGTCCCCATGCCTTT
CTGTTTCACCTAATAATGGTTATTTTGAGGCCATCTGAAA
TAATAGGCTTGAGTGAGAAGTCTAAACTTCCAATCTGATC
TTTGCCATAGACTGAATCACTTTGTTTTTTTTTTAGAAAG
TGTTAATTGGCCTTAGTCACTCAAAACTTTTATCAGTCTT
ACTTTGTATTTGGGGTCTAAAAGCAATTTTTTTTTAACAC
AAGAAAGCCCCAAATATCTGCACTCAGTCCATTTTTTTCC
ATTTTTCATGTATTAGTCAATTCTTTCCAGTGATCATCTC
TTTATCTAAAAACCTTGCTAAACAAAGCAAAAGGCAACCA
AAACATGCTAACACTCTGGCTCTTTCCAACAACTTCCTTT
GAAGCAACTGAATCAGTAGTAGGCACTTGATCAGATTTGC
AATCATGTCACTGCAAGTAACCATTTTACCAAGTGTTTTG
TTACTACATAACCTAGGTTGCTATCTTCCCAGCCTATAAT
GTGTATTTCCTTGCCATGTGCCAACAGATCACTGTGATAG
GATCACATGTTTAGGATCCCACTTCTAGTAATGATAGGAA
AGGCTAAAAAGTAGTGAGTTAAGTATGCAACATGAAAAGT
TACAAAACAGCAACTGAATTAACTTAAAGAAAATAAAAAG
GGAAATAATAAACAAAAGAACAGGTATAAATTTAAAAAAA
GGAAGAAAGTTATGGGAGACAGGATCAACAAAACCAAAAG
TTGATTTTTTTAAAAGACTAATGAGCTAAAAAAAAAAAAA
AACCTCTGATAAGACTAATAAGAAAAAAGAAGAATGACTT
AAGCAATAATAGAAACAAATGAAGTTGGAAGAGAAATTAT
AGATATGACAGATTAAAAAGATAATAGAAAACTATGAAAA
CATTACGCCGATGAATTTGAAAACAAATTCAACAATTTAA
ATTTCTTTTCCCCCTCACATCTCTACTAAAAGTAAAACAA
TAACAAAAATTAGCCGGACATGGTGGCATGTGCCTATAAT
CCCAGCTACTCCGGAGGCTGAGGTGGGAGAATCATATGAG
CCCAGAAAGTCAAGGCTGCAGTTGATTGTATCACTGTACT
CCAACCTGGGCGACAGGAGTGAGAGCCTGTCTCAAAAAAC
CATTTTTTTTTTTTTTTTTTTAGATGGAGTCTTACTTTGT
CCCCCAGGCTGGAGTGCAATGGTGTGATCTCGGCTCACTG
CAACCTCCGCCTCCTGGGTTCCAGCAATTCTCCTGCCTCA
GCCTCTCAAGTAGCTGGTATTACAGGTGTCTGTGATCACG
TCCAGCTAATTTTTGTATTTTTAGTAGAGATGGGGTTTCA
CCATATTGGTCAGGCTGGTCTAGAACTCCTGACCTGAGGT
GATCCACCCATCTCAGCCTCCCAAAGTGCTGGGATTACAG
GAGTAAGCCACCACACCTGGCTAACAATTTAAATTTCTAA
GGAAACATATTTTCAAAACTGACTTGAGAAAAAATAGAAA
ACCTTAGCAGTCCTATAACTGTTAAAATTTACCCTCCAAA
AAAATCACCTGACCCAGAGAGTTTTACTTGAGTCACATCA
AATATTGAAGAAACAAATCCTCAATGAAATCTTTGAGAAA
ATAGAAAAAGAACCATTCCCCCATTAATTGTATTAAGCTG
GTAAAATCTTGGTATAAGACAAAGAAAGTACAAGGTAGGA
ACATTATTGATAATCTTACTGTTGAACATAAGTGAAAATA
TCCTAAACAAAATATCCACAAATGGAATCCAGCAATGTAT
AAAAGCTATCATGCCTCACAACCAAATTGAAGCTGGATTC
CTACCTCCCGCTATATAAGAAAATTAATTCCACGTGAGTT
TGTCAGTCACAGCATCATCACTATGAGCCTTATGGTGTTG
TGCCATAGTAAGTATACAATAGCACCTATGAAGTGTTCTT
GCCTTAAAAAACACAATTGAACCTGTAATTAAGTGTCTGG
TTCTAAAGAGCAACTTTTAGGAACTAAAAGGGATATCTGA
GGAGGGCGAATTACTTGAGGCCAGGAGTCTGAGACCGGCG
TGATCAACATGGTGAAACCCCAAGTCTACAAAAAAATACA
AAAAAAAATTTTTAATGGGGATAGAAGAAATAGTTGAGTG
ACACCAGAAGGAAACAATCAGTCAAATTCAGAATGTGAGA
CAAATGTTACACTGTCTCTAACAAATCAATGGCAAACTGA
TGGCAATGGGGAAAAAAAGTGTGGGATGGGGTGGGCAATT
AACCAAATAGAACTGAAAAGATTTAAGATATATAGCAATC
AAATGCAATGTGTGGACTTTGCTCTGATTCTATTTCAAAT
AAACAGCTATAAAACCAAAACCAACCAAAATAAAACAAAC
TCGTATGGGAGAATTAAGGAAATCTGAATATAGACTAAGC
ATTATATAATGTTACAAAACTATTGATAATTTGTTAGCTT
TATCAGTGACATGGTGGTTATGTAAAATCTCAGAAACACA
TGATAAATATTTATGGGTGAAATGATACAATGTTTAGGAC
TTGCTTTACAATGTTGCAGTAAAAAAACAGTTGGTAAAAT
GCTCATAATTGTTGAACTAAAAGATGGGTACACAGAGTCA
CTAAATGATTTTCTCAATTTTTATGAATGTTTGACATTTT
CCATATAAAACAAAGAATGTGTGTATTAATAGCTTATTAA
TAAATGTATCAGACACATCCCATGTGCCGCCTCACATTCC
TTCCCTAGGTCTAGCTTTTCTCCTTGCTCCACAGCTACCT
CCATGGCCAACTAGATCTGTGCATTCAGCCGTCTGCGACT
GACTAGTCACTTGCCCAGAAGTGCTCAGCTCTCCATTTGG
CTGCTGCTGCACAACAAGGCTGGCCAGCCACCTGTCTGGA
GTCTCTGGTCCTCTACCACTTCTGGACTCATATGAAACGC
CACACTGCAGGATGTGGGATCTGGCTTCCGAGCAGCCAGA
GGGGCTGGATGATGCAATCTAGGGAATTAATTCCCTATGG
GGAGCATATTGACCAATGAGAAACAAGATGGGAAAGGAGG
CAGGGCACAGTGGCTCATGCCTATAATCCCAGCACTTTAG
GAGCCTGAGGCAGGTGGATCATTTTGAGGCCAGGAGTTTG
AGACCAGCCTGGCCAACATGGTGAAAAACCTGTCTACTAA
AAATATAAGAAATTAGCCCGCTGTGGTGGTACACCCCTGT
AACCCCAGCTACTCAGGAGGCTGAGGCATAAGAATTGCTT
GAACCCGGCAGGCAGAGGTTGCAGTGAGCCAAGATTGCCC
CACTGCACTCTAGCCTGGGGAACAGAGTGAGACTCTGTCT
CAAAAAAATAAAATTAAAATAAAATTAAATAAAAATAAAA
ACCAACAAACCAGGATGGGAGGGAGCTGGTCAGATAAATT
CCCTTTCTTCCCTCTTATGAACTGTTCTGAGTTATGGTTT
TCCAAAATAGCCTGTCCAGAGATGTCCTGTATGGCTGAGC
AGACATACCTACTAAGTAACCTGCCATGGCTCTTTGCCTC
TGGTCATGAAGCAGTTGCCTATATGATAACATGCCACCTT
GCATTGCTTCTCATCCTAGCCAATGTCATTTCCCTTTTTA
CTCACTCTGTCTGCCTTCCCAATCAGCGTTTAATCTTTGT
TTCAGATTTTGTTTTCTAGAGAAAATGAGTTAAGACAACT
GGGTCCACAAGTAGTTCTAGAAAGCAAATCCTCAAGATAA
ATTTTGGTTTTGTATAGCTCACCTTCCTGAAATCAATAGA
GACCTCTCTAAGGCAGTTGGTGATAACCCTGATATGCAAT
AGCACCATAGCTTTCACTTGGGTTTAATTGGGGTAAACTG
TATGGAGAGCAAGACATTGGAAGATCAAGTGGCTGTGATA
ATCAGCTCAGAAACAATGATAATTATAAGGCACTGGAGAT
CTTGGAAACAAAAAATAGCAGGCTCAGAGCCAAGTCATAC
AATGTTTTAAAGCCAGAAAGCCTCTATGGAAACTTTAAGA
GAAAGTCTTATTTCCTGTATTCATAGGATAGGCTCTTAAA
ATCAAGCCCAAGATCAAAGGGTAGCAGAACGGCAAAGGAA
ACTAAACGCATGCCCTTGACAGGCTGCCATGTCAAAGTGA
GAGCCCAGATAGGAAAAGATTGGGACACTGAGACCTGGGA
TAGGGATATCAGAGTGGATGAGCGTCTTGACCATTCAAGT
GCCCTGAAGTCTCCTGCCCAAAGAAGACCCACTTCCTCAT
GACTTGTTCTCCTCAAGACCTGGCCCCACCCCTTATTGCC
TCCAACAATACCAGAGTCAGATTATAGCACAGCCCATACT
GGGAAGAAAATGCCCTGCTCCAGGGAGAAAAAAGCATACT
TGCCAAAGATATTGCAGAGCTTGGCTAATGTGGACTGGCA
GGAATTGTGGAAACGTGTGTGGACTTGACTGGGTGTCAAC
TTGACTGGGTTAAGGGTTATCCAGATAGGTGGTAAAGCAT
TATTTCTGGGTATTTTTGTGAGGTTGTTTCCAGAACAGAT
TTGACTTTCTTACTCCCTGGACTGAGTAAGGAAGATCTGC
CCTCATCCAATATGGGCAAGCATCACTCAATCCATTGAGG
GCCCTCACAGAACAAAAAGGCAAAGCAAGTGCAAATTCTC
TCTCTCTCTCTTCGTGAGCTGGAGCATCCATATTCTCCTG
CCTCCAGACATCAGAACTCCATGTTCTTTGGCCTACAGAC
TTTGAGGCTTATACCCAAGCTGCCCTCACCCCCTCTTCTC
AGGCCTTTGGGCCCTGGACTGAGAGTTACACCATCAGCCA
CCTTGGTTCTCAGGCCTTTGGACTCAGACTGAATTACACC
ACCAGTTTCCCTAGTTTCTCCAGCTTGCAGACAGCATATT
GTGGGACTTCTCAGCTTTCATAATTGCCTGAGCCAATTCC
CATAATAATTCCCTTATATATCAGTGTATATATCCTACCA
GTTCTGTTTCTCTGGAGAACCCTGGCTAATACACACATAC
AGAACACGAGAATTAACATTCAGCAGGGAAGGCTGGAGCT
TGCCCTAGTTGTTTTCTGGGATGGCTCTTGAAAGGCTGGT
CTCAGCAATGGCCTACAATAAGCAAAGTGGAGAAGCCAGA
TTTCCTTATGTATTGCTGAGGAAGGTGTCAGAAGACTCAG
GGAGGTGGGAGTATTTGAAGTGTTTCCTAGGTATGGCTCA
AGAACCCACCACCTGCCTGGTTTCCTGGGCTGGCCCAGAG
GACACTCCCTGCTAAGCCAATAAAGAATGCACTATTAGCC
AGGCACGGTAGCTCACACCTCTAATCCCAGCACTTTGGGA
GGCAGAGGCGGGTAGATCACCTGAGGTCAGGGGTTTGAGA
CAAGCCTGGGCAACATGGCAAAAACCTGTCTCTACTGAAA
ATATAAAAATTAGCTGGGTATGATGGCACAGTCCTATAAT
CCCAGCTACTCAAGAGACCGAGGCAGAAGAATTGCTTGAA
CTCAGGAGACGGAGGTTGCAGTGAGCCAAGATCATGCCAC
ACTACACTCCAGCCTGGGCGACAGAGCGAGATTCCATCTC
AAAAGGAAAAAAAAAAAGAATGCCCTATCGAGGAGGCTTT
TGGAGGCATTGGGTTGGGTGGTACTGGCTCTCCTTGTAGT
CCAGAGTTGTTGGTAAGGAAAAGGCTGCTATGGAACTGGG
TTCCCTATTGTTAGTGGAGATGATAAAAATCCCAGAATTT
CAGGGGCCAGGTGGGAGCACTTCACCATAAAGGACAAGGC
AGCCATACTTACCACAACAGACAGCAAGGTAGAGGGGCAA
TCAGGATGACCTTCTCTGCAGGGACTCATGGTGCTCGGCT
AACATAGCGTGGTGTTCCTAGGGGAAGGGTAAACACAGAA
TTTATTCGCCAAATTGGGTCACTGTTGAGAGCAAAAAGGA
ATGCTAGTCATAATTACACAGGAACAATGGGTAAATACCA
GTGGGTGTAAACCAGGACCATCCCAATCAAACTGACACCT
ATGGTCACCCTACCAAGGGGTGAGGTAGAAACACAAGGGG
TAAGATATAAACACGTATGTTAATATTAACATAATACATG
GGTTTGCCTTTCCTGCCACAGACTGCAGAAGTACCACCAT
CTGAGAGCTCATAGACATCTTATCCATTGACATATTAACC
CATGTAACACTTCCTCCAAACAAGAGAGCTATTTTATGGT
GAAAGAGGGAGTGAAAATGCGCTGATGACCGTGGTCTACT
GGCCTTACCATGTACCACACATGCAAGAACAGCTGACCTG
ATAATATTGTGGAAAAGCCTGTTGAGATTCAGATAAGGCA
AAGCGAGGCAACAACATCTCACAGGGTTGTGGCACAGTCT
TCCAGGTTATAATACACTTTGAACGAAAGACCAGTATATG
GTACTAATCTGTAATGGCTAGAAAGAATGAATCCAGAAAC
CAAGGGATGGAAGTAGAAGTGGCGCCTTTCACTATTATAC
CCTGTGATACATTTGAGGAATTTTTGCTTTTTGTTCCCGG
AACTTTGGACTCCGTTGTGTTAGAAGTTCTGGTTTCCCAG
GAGATATCTCTGTGAGGGCACATACTCAGGTTCCACTGAC
CTGGAAGCTGTAACTACTTACTTGGCTGCCTTGAGCACCG
CGAGTCGGTGGGCAAATAAAGGAGTTAAAGTACAATAATT
ATTATAATTGGCCAGGTGTGGAGACTCATGAATGAGCCTG
TAATCCCAGCACTTTGGGAAGCCAAGGTAGGAGGATTGCT
TGAGCCCAAGAGTTCAAGACCAGCCTGGGAAACATAGTGA
GACCCTGTTTCTACAGAAACATTAAAAAATTAGCTGGGTA
TGGTGGTGCACACCTATAGTCTTAGCCATTCAAGAGGCTG
AGGCAGGAGGATCGCTTGCACAGGAGTGCAAGGCTTCAGG
GAGCCATGATCATGCCACTGCACTCCAACCCAGGCAACAG
AGCAAGACCCTGTCTCCAAAAAAATTATAAAACCTTTAGC
AGCCTGGATTATTCCTCTTGGATTGCAGGAAGTCCAGGGG
ATTCACTGAGATACCTCCTAGTACTTCCACTCCTGGTAAA
GCAATTATAACTCAATAAGGGCTGTTCAACTAAGAGCTTC
AGATCCCCACCTCCTCCCCTAGATACGAAGATCATCCAAT
CAGGCAACCAATCTAGATGAATGAATCAGCTGAAGTGTTG
GACAAGAAGGAAGTCTAGCATGGGTGGTGGAGAAGGGAGA
TGATGAATATAAATTATAGCCTTAGGACCAGTAACAGTAG
CTTGAATCAAGCCTTCTGTAGCTTGATACATCTATCTCTT
CCATTAGGCCTTCCAGAAAATGGCAACTGCCCACAACCTT
AAAGGAAACTTTATAAATAAATGGATTTGTATTTCCTCTC
TTAGAAAAGAGGTGAAGAGTTTTTATTTTATTTTATTTTA
AAGAATTGCAGCTCCATATTCTAATGTGGGAGCCACCTAT
AATGGAAAGGCATGCCTTCCACTCTGGGGCAGTGATTTAT
TTTTACCAGAATCAATATGCATGGCATATATGAGTTTGCT
TTGTCTACAGGGCTTCAACCAGCACCACCATCTAAAGCTT
ACAGAAGGTCTTATCCACTGGCACATTACCCCACACAACT
TTTCTGATTGGTGAATGGGTAAGCTGTATTGGATATGTCT
TCTGATATCTTCTCAGATTTCCTTGGCCTTGACTGCTGCT
GTAGCAAATCACCTCCACCCAGTCCCACTGCCCAGGCCCT
TCTCTCTGGCTGCTGTTGTATAACCAGAGTGACTAGCTGG
TGGATGTACTCTCTGGCTCCTCCTGCCACTTCCACACTTA
GATAAAATACTATGCAACAGGATATGTAATCTGGCTTCTG
AATGGCCACCAAAGGGTCTGAGTGACATGACCCAGAAGCA
TAAGGGTTAACTCCCTGTGGAGCAACCATTGGGAAACAGG
AGTTGGGAGGTTTATGAGGATAATTCCCTCACCTGCCTCC
ATTGGTGGATTTCTCTTAGGCAGGGTTTCTCCATACGGCC
TGTCCAAACACTTGCCACATGGTCAAGTGTGCACACCTGC
CAAGAAAACTGCAGTGTCTTTTAAGTCTCATTATAAAGTA
GAGGCCAGAGTAGAAACCCACCACCGTGCATTGCTTCCAG
TTTTCCTTGCCTGAATTCTCTTTTTTCCTACTCTTTTATT
CTGAGTTAACACCCCCCAAATAAAGCATCAGCACTTAATC
CTTGCTTCAGGCTCTATTTTTAGGGCAGTGGTTCTCAAAT
TTTGCATCCCCTAGGGGGCTCATTAAAATGCAGATTCTGA
TTCAGTGAGTCTGGGGTGAGGCCTATGCATCTACATTTCT
AATAACACTCCCTGTTGCTGCTAGTTAATGACCCCACTTT
GAGAAGAAAGTTTTAGGGAATCTGGGTTAAGACATAGCCT
TAAGAAAAAAAGTTTAAGGCTAGGTGGGCTCATGCCTGTA
ATCCCAGCACTTTGGAAGGACAAAGCGGGTGGATCACCTG
AGGTCAGGAGTTTGAGACCAGCTTGACCAACATGGTGAAA
CTCCATCTCTACTAAAAATACAAAATTACCCAGGCATGGT
GGCGCATCCCCATAATCACAGCTACTTGGGAGGCTGAGGC
AGGAGATTCACTTGAACCCAGGAGGTGGAGATTGCAGTGA
ACCAAGATTGCACCATTGCACTCAGCCTGGGCAACAAGAG
CAAAACTCCGTCTCAAAAAAAAAAAAAAAAGAAAGTTTTA
AAATTGTAGGTGAGTTAATTATTTAAATGGAAAACAAAGC
TGGGTGTGGGGGTTCATTCCTATAATTCCAACACTTTGGG
AAGCCAAGGCAAGCACATTGCTTGAGCCCAGGAGTTTGAG
ACCAGCCTGGGCAACATGGTGAAACACCGTCTCTACAAAA
AAACATACAAAAATTAGCTGGGCATGATGGTGCATGCCTG
TAGTCCCAGTTACTTGGGAGGCTGAGGTGGGAGGATCATC
TGAGCCTGGGGGAGGTTGAGGCTACAGTGAGCTGTGATGG
TGCCACTGCACTCCAGCCTGGGTGACAGAGTGGGACCCTG
TCTCAATGAAAAAAATAATAACAATAAAATAAAGAAAAAC
AAATGTAAAATTTTTAGAGGAAAATGACCCATGATCAGAA
AAACTTATGGGGCAGAATTCTTCATAGTAAGTATCAAAGC
TGACTCTGTTTGCCCATGTAGGAAAAAAAATTCATTTATT
AAAGAATGCTGAGTAGCTCACAGAATTTCTGGTAGGACTA
GAGAACTATGCTTTAGGCTAAGCTTCCAAGGTCAATATCC
AAAACCACATTTCAGCACTGGACTGATGAGGAATTTCTGC
TACCACCTTTGATTCTAGACCACACAACTTGCATTGCCTC
CAACTTGACTTTGCTGGAGTGGCTCTTGCTGCCACTTCCA
ATGCCATCTCTGTGTAGAGCCCCACCTAACACACTCAGTG
GACTCTGAATTCCAGACTTTCAGCCATCAGCCATTCTAGC
CAGATAAATAGATGTTTAGGGCAGAGCCTGTTTCCTCCCA
TTGCTTTATTGTGGACCAGCATCCCACATGGATGAAGTTA
ACCGGTGGAACCCAGGTAACTTATTTGTGCCCTACCTACA
AAGAAGACTGGGAAGGGAGTTTTTTAGATTTTATCTTAGG
GAAAAAAGACTCACACGGTGGGAAATTCCACAGACATAAA
AAGAGTGTGTTCAAAAGAGGTTGCTTCCCATTACAGGGTT
CTTATATGAAAAAAATACATTTAAAAAAAGAGGTTGCACA
ATTCTGAAACTATTCTAGATGTCTTATAGGATTGAACAAA
TAAATAAATATACCGATATTGTTGGGAGACAGTGTTCTCA
CTATGGAAGAAGAGATATACAAATATGGAATGCGGGGAAA
CAAAAGAAAAAAACAAAACAAAAACCTGTGGCTCTGAGTC
AAGCAGCAGAAACAGAAATTTTTAAACGAATTTAAAATTT
AGAAAAAAAGAAAGCCTGTAGGATGAATTGGAATTGTAGG
TATTCATAAGAACTCATTTCTAAAATATGTATATATGCAT
GTATATATCTACATATTTATGCATGTTTGTATGCATTATA
TATTTACATTTACTAGTGCCATATGCTGAAATAGCCAAGA
AGCAAAGATGCTCCAGTAGCAATGAGCAAGCCTGGAACCC
ATACCTTGGTTTTTAAATACCATTCCCCAACCGTCAGAAA
ACAAAACAAAACCCAGGGCTCCTTGGTGAAATGGCCATTT
CCAGGGCCAGGTGCGGCGGCTCACGCCTCTAATTCCAGCA
CTTTGGGAGGTCAAGGCGGGCAAATCACAAGGTCAGAAGT
TTGAGACCAGCCTGGCCAACATAGTGAAACCCCATTTCTA
CTAAAAATCCAAAAATTAGCCAGGCATGGTGACGTGCGCC
TGTAGTCACCACTACTCGGGAGTCTGAGGCAGGAGAATTG
CTTGAACCCGGGAGGTGGAGGTTGCAGTGAGCCGAGATTG
CGCCACTGCACTCCAGCCTGGCGACAGAGCGAGATTCCAT
CTCTAAAAAAAAAAAAAAAAAAAAAAAAGGAAATGGCCAG
TTCCATGGCTGGTGCAGGGTAAATACAAGATGAACCTAGA
TCGCCTTTGTATTAGGGCTCTCCAGAGAAAAAGAACCAAC
AGGTTATGTAGAGATAATATTAGAGGCTGTTTATTATAAG
GATTGACTCACATGGTTATGGAGGTCAAGAAGTCCCATGC
TCTGTTGTCTGCAAGCTGGCAAGCTGGTAAAGCAAGTGGT
ATAATTCAGCCCAAGTCGGAAGGCCTGAGAATTGCGGAGC
TGATAGTCTAAGTCCCTGTCTGAGTCCAAAAGTCCAGGAA
CCAGGAGCACTGACGTCCAAGGGCAGGAAATGATTAATGT
CTCCACCCAAACAGAGACAGCAGATTCACCTTCCCTCTAA
CTTTTGGTTTCACTCAGGCCCTCGGAGGATTTGATGATGC
TACCCACATTTAAAATGGCCAGGTGCTTTATTCAGTTCAC
TGATTCAAATGATAATATTTTCCAGCAATAACTTCATGGA
CATACGCAGAAATAATATTTTATCAGCTATCTGGGCATCA
CTTAGATCAGTCAAATTGACACCCAAAATTAACTATCACA
ATCTTATTCTGTCAGAAATTAGCTGCTTAAAAAATAATAA
GGGCATTTCACAAAGGCACAAGGACAAAGAGTTAGCTTCC
ACCGCTCAAATCTGGGACACTTTCAGTACAAAATATCAAC
AGTAATGAATTACAAATCATTGGGAAAAAAATAGGAATTC
ATAAGTCCGTATTGGTTATAAATAGATAAACAAATAAATT
GGGAAGAAGGGAAGATCCTGTGTAGAGTACAATGCCAGTG
TGGAGAGAGTGCTAGAGTTAGAAAATCATCATTTGGCAAC
CATTGCAATAAAGATTAGTTCAGGCAAGACTCAGAAACGG
ATCCTAAATCTAGGGGGGATATTCGGATGAGGAGTAGGCT
ATGCATGATATTAAAGTGTCTTCCTCCAGATTTCTCATTT
GTTGCAAGGGGAAAAATAGTAACTATTCAGTCAAATAGTA
ATACTACAGGTGTAACTTTTGACCATGTGATCAAAATTAA
CATCACTGTTGATGGACAGATGGACATCATATGTATACAG
AAGTGATGTCCTGGGAAGAACACAACATTCCCCATGCAAT
ATTCTGGCTGATAATCCATAGCATGAATCTAACCATAAAA
AAACATCAAACCAATCCAAAATAAAGACGTTCTATATTTT
TTAAAAACTGCATTTTTTTTTTTTTTTTTTTTTGAAATGG
AGTCTCGCTCTGTCACCCAGGCTGGAGCGCAGTGGTGCGA
TCTTGGCTCACTGCAAGCTCCGCCTCCCCGGTTCAAGCCA
TTCTCCTGCCTCAGCCTCCCGAGTAGCTAGGACTACAGGT
ACCCGCCACCATGCCCGGCTAATTTTTTGTATTTTTAGTA
GAGACGTGGTTTCACCATGTTAGCCAGGATGGTCTCAATC
TCCTGACCTCGTGATCCACCCGCCTTGGCCTCCCAAAGTG
CTGGGATTACAGGCGTGAGCCACTGCGCCCAGCCCAAAAC
TGCATATTTTAAAACTGTCAATGCAATAAAAGACAAAAGC
TGTAAAAGTGTTTCAAACTGAAGGAGACTAAAGAGAGATA
ACTGAATGTAATAGATAACCATAGACTGGAACCTGACCTG
CAGGAAAAAATATAAATGATATTATTTGATCAATTGACAA
AAAATTGAAATACACATATTAGATTAGATAAAAAGTATTG
TATCCATGTTAACTAATAACTATCCATTCATTAACGACAT
TAGTGATATAAGAATATTCTTAGTCATAGGAAATACACAC
TGAAATATATAGAGAAAAGGGGCATGATATTTACAACTGG
GTAAAGGGTATATGGGTGTTCTTTGTACTATTCTTATTCT
TGCCTCTTTTCTGTAAGTTTTAAATTATTTCTGAAAAGGT
CTTTTTGTTTTTGTTTTTGTTTTTGTTTTTGTTTTGAGAC
GGAGTCTCTCTCTGTCACCAGGCTAGAGTGCAGTGTCGAT
CTCGGCTCACTGCAACCTCTGACTCCCTAGTTCAGGAGAG
TCTCCTGCCTCAGCCTCCTGAATAGCTGGGATTACAGGCA
CACGCCACCACACTCAGCTGATTTTTTGTATTTTTAGTGG
AGATGGGGTTTCACCATGTTGGCCAGGATGGTCTTGATCT
CCTGACCTCATGATCCGCCCGCCTCAGCCTCCCAAAGTAC
TGGGATTACAGGCTTGAGCCACCATGACCAGCCTTCTGAA
TGAAAAGTTTGAAAGTGTGGGGACTGAAAATACATAATAA
ATATCCACTATAATAACCTTGTGAGATACATATTATTATT
TCTGTTTTACAAAAGAAGAAACTGAGGTTTAAAAAGTTAG
GTAACTTGCATGGTAATGTAACTAGTAAGTGTCAGAACGG
GGAATTAGACCTAGATCATTTTAATATAATTATTTCCTTT
TTCCTTTTCTTTCTTTTCCTTTTTAATAGCAGGAAGAACA
TAGATTTAAGTGGTAATAACAGACACTTCCCAGACGTCCT
GATGATCAAAGAGTTTGTACTGCCCTGTTACTTCAAACTT
TTGCCTCCAAGGGAAGTGCCTGGAATTTCAGATTCATCTA
CATCTCTGACCTGTGTCTTGGAGGTGGGGATGCCAGAGGA
GGCGGGAAATGGCAGAGAATTAGAAACTAAATGACCACGG
CCAAGGGAAAGAGCCAAACTAGGATCTGAATAATCCACTG
GAGAGCCTCAGGCCTGGATAATGGTCCTTCCTGCAGGTTT
AGGGTTCTAGGGTGCTTTGAGGACATTTGGCGAGAGGGAG
CAGAAATTTAAGCCTTTGTTGGATGACAGCTCCTCTTTGT
CCAGAGAAGAGGATCATCTGCTGTAAAATGACTGCCTTCT
CTTACAATGGCAGCCTTCAGGGAGAAACCTGCTGTCACCT
TTTTAACAGTACAGCCGCAGGCTCTGTGCCTGGCCTTCCT
AGGAAAGCAGCCATCCTGCAGCCGCTCGGGCCTGGCCTCT
GCGAGGGTTTCCTGGACAGATTTATACAGAGATGAGCTGT
TGCTCAGATGCCTTGGGACAGCAGGGGTGGTATGGGGAAG
TTCCCCTTTGGGATCCCTGGCACTTCAGAAAGACAAAAAT
GAAATGAGATTAATAAGATAGCATCTTTATTCCAAGAGAA
ATGAGAACACACTGCTACAGGCCTGTCCAGTCAGATGAGC
AAGACCTCAAGCAGTTAAGCTGAAGGCATGGCATTGGGAT
TGTACAGGAGCCAGGCTGGGTTCTGAAGGTCCAGGAACCT
GTGTGCTGTGAAGGGAGCTATACCTGCTCATCTCAGCTCA
GCCTGGAATGTCCTGGGTGAGGCAGGTAGCAGTCCCTACC
TATTTAGTGAATGCCAGAAGATTTGTATTATGAATAGTCA
GCAAAATTAGAGTCAGAAACTCTTCCCTGAGCACAATGGG
TGCATCCCCTTCATGTCTGGCCACTGAACAGCATTATCTG
AATTCAGACTTCTCCACTATTCCCCAGAAAACTATATACA
GCTCAGATTCCTCCTGTATCAGTCAGGGGGCAAGCAGGGT
GCAGGTGGAACTCTGAAAAGGCTATAAGTGAAATAAACTC
GTGAAGGGAATGTTAACAGAAGTATAGGCAGGATGAAGGG
AAAGACCAAGGATGACGAAGCATCTAGGACTGGAAACATC
TGGAAAGCTCTCCCACCGAGGCCTGGAGGAGCCAGCAAGG
TCAGGAGCCCCACCCCCCTGAGGGCAGCCTCCTGTGCACA
GAGCAGGGAAGAAAGTGGATTTGGGGAACAGACAGAGACT
ATCTCATGCATCCCCAATCTTCAGGACACTGGCACATACC
CCATGCCTTCTGGGGGTTTTTCACACAGAGATAAAAGGGA
AAAACAGATCAGACATCACAGGACTGAATAATACATGAGG
GAAAACAAGACATTGGTGCATTCAGACTGTCGATGCCAGC
ACATTCAGAGGCTGAATCCACTCCTGGATGTATCGGATTG
AGACCATGAGCCCATGGCTGTATAGGAAGGGAGTCCAACC
TTCTTTCTTGATCCTCCCTGAGCATCCAGTTTGAGGAATG
GGTTCAGCATTAGAAATGTGCCAACAGGCTGGGCACGGTG
GCTCACGCCTGTAATCCCAGCACTTTTGGGAGGCCAAAGG
CTGGCGGATTACTTGAGGTCAGGAGTTAGAGACCAGCTTG
GCCAACATGGTGAAACCCTGTCTCTACTAAAAATACAAAA
ATTAGCCCGGTGTGGTGGCAGGCGCCTGTAATTCCAGCTA
CTTGGGAGGCTGAGGTGGGAGGATCACATGAGTCCAGGAG
GTGGAGGTTGCAGTGAGCCGAGATGGTGCCACTGCACTCC
AGTCTGGGTGACAGAGGGATAATCCGTCTAAAAAGAAAGA
AACGTGCCAACAGGTCTTCCTTAATCATAATGCTTTCCTA
GGCCTCATGAAAGATGGCAGCTATTTGGGGAGTAGAGTGA
GTGCCCAGGACAAATACATCTTTTGACAGAAGAGGTGCTG
CAAAAAGCTCAGGAGGAAACCCTTCCCCTCGATATGACCA
GTATGTATTATTGCTGACATTCACCAAGAATGTACTGCAT
GCCAGACATTGTTCCCTGTGCTTCTCATGGACTCACTCCA
CCCTCACACAACCTCCCTAGGAAAGGGGTGCTGTTGTGTG
TCCTCCCCCACCCCACATTAATGTGTTGAAGCATTAACCC
CCAGAGCAACTATATTTGGAGGTAGACCCTCTAAGGTTGT
AATTATGGTTAAGTGAGGTCATAAGGGTGGAGCCCTGATC
CAATAGGATTAGTGTCCTCATAAGAAGAGACACCACAAAG
CACTTTCTCTCTCTCCTCTAACTGTGCCTCTCTTTCTATC
TCTCCCTCACACTCTGTCTCTCCACACACATGCCATGTGA
GGACATAATGAGAAGGTGGCCATCTACGAGCCAGGAAAAG
AGCCCTCACCAGAAGCCAAACTTGCCAACCCCTTGATCGT
GGATTTCTGGCCTCCAGAACTGCGAGAAAGTAAATGTCTG
TTGTTTAAACCACTCATCCTGTGGCACTTTGTTATGGCAG
CCTAATACAAGCACTATCAATATTCCTCATTTATTAACGA
AGAAATTGCATCATAGGGAAGCTAAGTAGCTTTCTCAAAC
GCACCCATTTGCCTTAGATTTTGGTCTCTTCATCTCTCAG
GGTCCTGCTTTTCTTACAGGAAATGGGTGGGTAGAAATAG
ATCAAGGGTCATAGCCTCAGATGTCAACTGGGAGGCAACA
GATAACAGAAACAAGCAAAGTTGTCTGCACAGGGGTGTGG
CAAACTGGAGAGGGCAGGCCCCCTTAGAAAGAGACAGCCT
CTGGCCAGGCGCCGTGGCACACGTCTGTAATCCCAGCACT
TTAGGAGGCCGAGGTGGGCAGATCAACTTGAGGCCAGGAG
TTCGAGACCAGCCTGGCCAACAGTGAAATCCCATCTCTAC
TAAAACTATAAAAAATTAGGCTGGGCATGGTGGCGCACAC
CTGTAGTCCCAGCTAATCAGGAGGCTGAGACATGAGAATC
ACTTGAGCCTGGGAAGTGGAGGTGGCAGTGAGCCGAGATC
ATACCACTGCACTCCAGCCTGGGCGACAGAGTGAGACCCT
GTCTCAAAAAAAAAAAAAAAAAAAAAAAAAGAGATGCAGC
CTCTAGTCAGCGTCAACCAATCGCTGGCCAAGTGCCTCGT
GTTCTCAGAGCTACACTTTTTCAAGACATCTGGATCTTTT
TAGGAAGTGTTTAGGTTTTTCAACTGTTAGCAAGAAATTC
CATCACAAAAACAGTGTACAGGCCAATGAAGACACATCTA
TGGGACGTCTCAGTGTGCAGTGGCCAGTTTGTCCTTTCTG
GGTTAGATTATTTTTCTATACACCTTTCTCTTCCTGCCTC
TCCCCTCGGCCATCATTCTCTACTTTCAGTATCGTCCTTC
GTTCCTTCCTTCCTTCCTTCCTTCCTTCCTTCCTTCCTTC
CTTCCTCCTTCCCTCCTCCTTCCTTCCTCCTTCCTTCCTT
TTCTTTCTCTTTCTTTCTTTCTCTCTCTCTTTCTCTTTCT
TTCTTTCTCTCTCTCTCTCTCTTTCTTTCTTTCTTTTTTT
CATGGAGTCTCACTCTGTTGCCCAGGCTGGAGTGCAGTGG
TGTGATCTCAGCTCTCTGCAGCCTCTGCCTCCTGGGTTCA
AGTCAGTCTCCTGCCTCAGCCTTCCAAGTAGCTGAGATTA
CAGGTGCCCACCACCACGCCCAGCTAATTTTTGCATTTTT
AATAGACATGGGGTTTCACCATGTTGGCCAGACTGGTCTT
GAACTCCTGACCTCAGGTGATCCACCTGCCTCAGCCTCCC
AAAGTGCTGGGAGTACAGCTGTGAGCCACCATGCCCAGCC
ATGATTGGCAAAGTTCTAAAAGGCAGCAGGGGATGTTCCA
CCGAGCCCAAGGGCATGGCTGGGAGGTGAAGAAATTGTCA
GGAAGCAGTGAGAGCAGCAGTGATCTCACCCCTGGAAGAT
AGGCACAAAACAGCCTCCTCCTCTGCTCATGAGGGATTGG
GAGGCATAATCAGTAAGAGTGTTTGTAATAACACACTCAA
AGTCCTACTCAATGCTTAATAGCTGTGTGCAGAAATTCCA
GTGGGTCCATTTTTAGTTGGGGCTAATGAGGGTTAAAAAC
TCTCCAGGCTGCCCAAAATACCCTCAGCAAGGCTCCCCAA
GAGGGGTTTTATTTACCACACTGCTGATTAAGGAACAGTT
TATCTACTCTGGATCATCTTTCACCAAAGCTTTTATCAGT
GTGTTGTTTTGACTGCTGATGGTTTGTTTTATTTTTTAAA
TAAATGAGAACAGATTATTTGTGTTCCAAGGCCATGACTC
AAGTTAGCTGTTTGCCAGCTGTGAGGGAGACAGAGCCGGA
TCCTCTGGGGCCAGCCCTCCCTTTGCAGAGCCGGAGGGAA
GTCACAAGGATGAAGGAGTGAAAAATGAGGAGTCAAAAAT
TCACTTATTTCCAGGTCTTGCTGGGGAGCAGCTCAGTGGG
GCAGTGATGATCTGGGGAGGACTAGCCCAAAGAAGAATGA
ATGGGCTAGAGGCCAGGTGGAGGAAGGAAGGCCAGAAACA
AAGTGGCAAGGGACAAAGAAGTAGAGCAGAGGGAGGCATC
CAAGGAGGTGCATGATCGGAGACTTCTCCAAGAAACTGAA
TACATCAATGCACAGGATTTTATTTTATTTTATTTTTCAG
ATGGAGTCTCGCTCTCTCACCAGGCTAGAGTGCAGTGGCG
CAATCTTGACTCACTGCAACCTCTGCCTCCTGGGTTCAAG
CGATTCTCCTGCCTCAACCTCCCGAGTAGCTGGGACTACA
GACACATGCCACCACGCCCAGCTAATTTTTGTATTTTTAG
TAGAGACGGGGTTTCACTATGTTGGCCAGGGTGGTCTCGA
TCTCTTGACCTCATGATCCACCCACCTTGGCCTCCCAAAG
TGCTGGGATTACATGCTTGAGCCGCTGCACCCAGCTATGC
ACAGGATTTTAAAGGGTGGACAGAACTGAGCAGGGGGGAG
GACCCCAGTGAAGCTGCACTTTCTGCTGGATTCAAACTCA
ATCTACCCTGGGCAGATCAAGGAAAAGGCTGAAGGATGTG
ACTTAAGGAAGAACCTTCTACTGAAAAAGCCAGGAGACCC
TAAAATGCATTTTCTGAACAGATGATGGAGATGCCTTTTG
GGTAGAGAGCAGCACTCACTGGATTTGGGGTCAGCCCTGT
CAATAACCCATGGAAAATCCTGGGCATGCCCCTCCCCTCT
CTGAAGTTTGGTCCGTAAAAGGAGGGGACTGAAAGACAAC
CCTTTTTCTAAAGCTTGGCTGCACATTAGCATCACCTGGG
AGCTGCTAAAAATCCCCATGCTTAGGCTGCAACCCAGTTT
CGATCAGAATCTTTAGGAGTGGGGTCCACAGCTGGAACAC
CGTACATGATCAAGTTGGAGACTTGCAGAGCTAGATGGTA
TCTAAAGGTCTCCATTAGCCCTGACATTCATTAAGTTGGT
TTTTTTTTCTTTTTCTTTTTCTTTTTTTTTTTTTTTTTTG
ATACGGAGTTTTACTCATGTCGCCCAGACTGGAATGCAGT
GGTGTGATCTCAGCTCATTGCAACCTCTGCCTCCTGGATT
CAAGCAATTCTCCTGCTTCAGCCTCCCATGTAGCTGGAAT
TACAGGCACCCACCACCATGCCCAGCAAATTTTTGTATTT
TTAATAGAGATGGGGTTTCACCAGGCTGGTCTCAAACTCC
TGACCTTAGGTGATCCACCTGCCCCGGCTTCCCATAGTGC
TGGGATTAGAGGCATGAGCCACCACACCAGGCCTCATTAA
GTCTTTAAGAAAAGGAAAGAGGGGGTGTGGCTGGCAGGCA
GTCCTCAGTAGAAGCAAAGCATGGACCAAATGGCTTCTTG
AGCGTTCCACGATCCAGAAGATTCAATGATTTGAGACCCT
GAGTGGATGGGAACTTGCTGCCAAGTTCCAGCCAACTGTT
TATCCCCATTAATTCACTCCACGAATATTTATTGAGCATC
TACTATGTGCCTTGCACTGTTGTAGGCTCCAGGGATACAA
CAGGACTCTCTCCTGTGTTCAACTATTGGGAGAGATCTGA
AACCACAAAGTTAAAGAAGAGTGCAGGGTGGTGCAGAGAA
CGGGAGGGAAAGGGAAATTTGGGAATGTGATTCACACGGA
GTATTTCAAACTTACACATTATTTGCTCAAATCCATAAGG
TTACTATGGACCTGTCCTTGTCCCATTAATCTCATTTTCC
TTTCCTCCTTCAACTCTGGGGTCATATATATCTGAATTTA
GCAAGCAACAGTAGGGTCAGAAAAATTCTGCTCCCTGATC
CCAAATTCACGCTCCCAGGTATGTATCAGGTCTTCCCAAT
TGAAACACAAGTTCCTCACAGTTGAGGACTGGGCCTTGCG
TCTTTGGGGAGCAGACGGTGTAGTTTAGCATGTGAGGGCT
AGAGACAGATGGCTTTTTACTAGAGACTATCGCTGTGTGA
CCTTGGGCACAATACCTAACAGCACCCAGCCACCTAACTC
AGCTTGCATCTGCAAAACAGAGATTGTAATAGCACCACCT
TTTACTAACCTTTAGATTGTTGTGAAGAGAATTGCCTGAA
TTAATACAGGCAAAGCAGTTATTAACAAAGGCTAGCACAT
GATCAACACTCAGTTTGTGGTGACTGTTATTATCCTGGAG
CAGAAGATGTTAAATGTGCTTGTGATGAAGCTAATGAAGT
ATGGTGGTATCTGCTCTTTCTCATTTCCCATCAGAGCATG
GGGCTGATATGTTGGTTAAGGTAATGGCAGATGCTGTAAG
AAGTAGTCCCTGAAATCCCAGTGGCTTCATTCAATAGGAG
TTCACTCTTCTCTCACATAAAGTCTGATGGGCCTGGGGAG
GGGGTGCTGGGCTCCATGCAACCATTTAGGGTGCCAAGGT
GCCATCATCTTCAAGGCATGAATCCCGAGGCATCCCAGGG
CTTTGACATCCCAGTGACACACCACATGAGGGAGTGAGTG
CAGAGTCACACGGAAGGCTTCTGCAGGCCAGGGAGTGGCA
TCATTTCCACCCACATCCCACCAACTAGAACTCAGTCGTA
TGCCACAGGCGCCTGAGAAAGGTACCCAGGAGGAAGTGCA
GGAGGGGCCACCGTGGTCTGCATCTTATGTTCCCCCAAAA
TTCACATGTTCAGATCTAACCCCCAATGTGAAAGTAGGGA
GAAGGGGGTTTCTTAGGGGGTCATGAGGGTTAGTGCCCTT
ATAAAACGGATCCCAGAGAGCTGGCTAACCCCTTCTACCA
TGTGAGGACGCAGCAAGAAGCCTCTATGAGGAATGGGCTG
TCATCAGACACCAAAGCTGCCAGCAACTTGATCTTGGACT
TCTCAGTCTCCAGAACTGCGAGAAATAAATGGCTAGTGTT
TATAAGCCACCCAGTTTATGGTATTTTTGTTATAGCAGTC
CAAACAGACTAAGACAGGGGCCTCTAGGACTCGGCCTCCA
GGATCTTCTTAGTGGGCCAGACTGTCTCCCATCTCAGGCA
CCCAGACCCATGGTGGCTATCCTGTCTGCAACTTGCTCTA
GGACCACTGTCCATGTGTGGGGCTCACTCCTCCTGTCTCC
TTCTTCTCTGGCCTTCTCCAGTTACTTTTCTCCTCTTCCT
ATTCGCTCTCCAAGGGCATCTACCCTCTATTGAGCTCCTG
TGGTTGGAGAAAGGTTCATTGTTTGGCCATGGAGGCCTCT
GGTGGTGAGGTTCCCTAGGGATTTAGCAACAAGGGATGTT
GTAGGGTGGAGCTGGTAGAGGAACCTTCCAGGGAGGAGAG
CCGTGGCCACGTCCACCTGCTTCCTGTGAGATCAGGAGAG
CAAAATCCCAGGCTGCTGGGCTCCCAGGAGACTGCAGGGG
CTCTTAGCCTCTGATGACCTCCCTGATCCGTAGCAGCCGT
ATCACCAAGGAACTTAGGAATGCAAACTCTCAGCCCCCTC
CCAAACCAGCTAAATCAGAAACTCTGCTCAGAAAAGTCAG
TAACCTGCCCCAAGTCACACGGCAAGTAAGGGACAGGACA
AAAGCATTTGAACAAGACTTTCAGATGATTGGGGTGCACG
CAGGTCTGACAGTCCCTGCTGTAGGGATGGATGGGGCCCA
CCGGAAGCGTGCAAATGGGAAAGTGCTTCTTACTGCCCTC
CAGTGGCCATAAAGTGAACAACAGTCAAGCCTCCAGCTCT
GGGGACAAACTTGGGGTTGAGGTGGCAGGAATGACAACAC
ATAGATTAGGAAGCAAATTCTAGAAGGCACTGGGAACTCC
ACAGTCCCAGCATGGGGCTTACCTGGGTCTGCCTCTTGGA
CAGTTTTTAAGACTTGAACTAGAGTCCAGCCCAGAGCCAG
ACCCAAAGTCAGTTTCCAGAAGGGTGAACCCACCTACATT
TACATTTCATAGGGACCAAGCACAGCTGGCTGGAAGAGGC
ATCTGTGGTTGGACCGATGAACCCATCAGGGTCCAGGCTT
TAAAATGCTGCTGTCATCCTCAGGGGGTACCAAGGCAGGC
AGAGTCCCCTCTTCCCTGGGAGAGCATAGAACTCCAAGCT
AGGGGTGCAGAGCGGAGCTTGGGATGTGAGGGAGGAGGAG
CAGCAAAGCCACTGCCCAGCTCATCCAGAGGAAGGACAGA
TGGGGCCCCTGTAGCAGTATGTGGCAGCTCGGCCACCACA
AGCCCCAGATGCCAGTGCCCAGCCCCTCTGAGCCTGGGAT
GGTGGTCCTTGGATGCCCCACTGTTCTTCTGGGTGCACCA
CGTGGGCCACAGCCCCTCAGAGTACAGACACTCAAAAGTA
AGCTGGTTTTTAAAGATACATTTCCAGCTGCAGACTTGAA
AGTACATAACAGTCATTAAAATAAACATGAGAAAGCATGA
ATGGATCTGTGCTTTAAACTTTATTCAACACAAAATTGTC
ATCAGAGAACCCGACATAGATAACCTCAGGTTCTTTCCGG
GTATCTGACTCAGGAGTCAGTGGATATGGCATGCTGGACT
TTTTGCCTTGCCAGAAGATCCCAAGGACCCTCCAGTTTGG
GAATTACCAGTCTGGCTATCATCATCATCATAACCAGAAG
CCCAGAGTGTCCACCTCTCTACCTTGGTGTATCTTCCCCA
GCCCGTGTCACTGGCCAGATCCTCACTGTGAGGCCCCAAA
GATGAGGTGGGCACCTTGAGGGCACCAGGGCTGCTGTCCA
ACAGGTTGGGTGCAAAAGACCTCTCTTGAGGGTCTGCACA
GGCCCCGGCTCCATGGAGTAATCCAGGTAATCGTGTCTCA
GGCCTTGGGAGGCAGAAGAGCCAGCAGCAGTTCCATGCCA
GGTGGAAAGACAGCCTACATCTGATGCCCTCAGGTTGGTC
ATCGGCATGGACTCCTCCTTGGAGACATCCCTCTGTGTCG
TGCGGATGGACTGGCACCTGTCTGAGGCTGAGGCTGCTGC
CAGCCACTCCCTGCTCAAGGTTGATCCAACCTTCCCTTTC
CCAAGGAAGCCGAATGGGACAGCAAAGGCCTCCCCTGGAA
ATCTCAAGAGTGTGGCCCTCATTCCAACTCCACTCTTTTC
TAGCCATGCATCTTTTGGTAAGCCTGGGTCTGAGTTTACT
TTTCTGCAAAATGGTTGTTTGAGTGAGGCTCCAGGCTTCT
TTATAGGAGGCACTTATGAACACCAGTGTACCCTAAAGAA
GGGGAGTGGGGTGCTAGAAAAGGGCCTGAAAGCACAGGCA
CACTCTTTTGCTTAGATTTTTTTTTGGCTTTGCCATTTCT
TTTTATTACAGATTGTTTATTATTTTTACACCAATACTTC
TGGTACAGGTGAGTCTTCAGTTCTTCAGAGAAATAGCATG
AACATCAAATGCAAATAATATTATTATATTTATGATTTGT
TTTCATAATTGAATACTAGGTCATGATAAAATTGCTAACA
TTTAGGCAAACTCAGTATAAAATAGACATTTCAAACATTT
AAGTATAGCCCAACAAGATAGCTCAGTAGACTTATCTTTT
GTTTAGATTATAGGCTAACTAGAGATGGCTCGGGAGCCTT
GGGGACTGGGAACCAGGGCGATACTGAGCCCCTCCCAGAC
ATCTCTTGGTGCTGCCACTGGTTACGTGGCTCAAAGCCTG
CCTCCCTCATGGGGTGGCTGCAATGGTCAAATGAGATCAT
GCAGATGAAGATGAAGCCCTTCAGGAACTGTCATCCTCTC
CACAGATGGAGCATATGCTTTGCCCCTCCTACAGTAGGAC
CCCAACTCTCCAGCCAAGAGCCTGACCAGCATTGCTTACT
GACGGCACAGTGAATGATGTTCCCTGGGACCCCTTCTGCA
GAAAAGCCACCAATGAGCACTTTCCCAGCCCTGCACCATG
CACCAGCTGGTTGCCTGGGGGCTTCTTCCCAAGCCAGAGA
CTTGGTCAGATCTGCCAAGCCCCCTAGAGCACTATTTTCA
GGAGGAAACTCATCAGCAGCCCAGGTGGTCCTCTAAATAG
GTGGCCACAGCCTTCAAAGCCTTGAGGGCTTTATTCTAAG
GGGTCAGTAGTCCTCAAAAGGTGACCACTGCCCAATTATT
GCAGGAACATGGGGATGCTGGTGAAAAATGAAATTCCAGG
GCCCCATCCTGGGTCTAAGGAATCCATTTTTGGGAGTGAG
CTTGAGCGATCTGTGTCTTTTTTTTTTTTTTTTTAATTAT
AAGCACTCCTGTTTATTGTTGTGCACACTTAATTTGAGTT
TTGGAAAGGAACCGTCATGAGATCTGGTCCCCTGTCCAGA
AAAGACTTCTTGTGAACCATTCAAATTCCAGAGAATCTTT
CCCACTTCTAAAGAGCCCACCTTGTTTTGGAGGACAAGGA
AGCGACAGGAATGCATTAAACTTATCAGCCAAGTGTCCTT
TGGGAAGAGTCAGCTGAGACAGTGCAGGAAGAAGACCCAA
GATAAAAAGGAGGACTGGGGAGGTCAGGTCTTAAATGCAC
TTGCAGCTTTTGCTAAGGGCGGAAACTCCTGTCTGTGGTA
AAAGATAGAAAACTAGAGGAGGTCTCACTAGGGGGACTGG
TGGGTGCCCCATTAGACTCAGCCCAAACTTCAGCTCCGTC
ATGCCATTTCCTCCATCACTCCCTCCCCAGCACACCCACC
CCTCCGCAGAGCCGTCGTCACTAATGTGCCACACATGCTG
TGTGGCCCCTGCTTAGCACTTTCTCACCTTTGAAGTTCTC
CACATGTCTGTCCTCACTAGGCTAAAAGAGCTAGCATGAG
GTCCTGCTTGGCTCTGCAACCCCAACCCCTGGCCCAAAGT
GCTGTTAGATGTGTGTTGAATGAATAAATGAACCAATTCC
ATAATCAACTTGTGGGATGAACATCCAAAGGAGAGAATCA
ATTTTAAGAGATAATTTAAAGAGAGAAAGAAGGTCGGGCG
CAGGGGCTCACACCTGTAATCCCAGCACTTTGGGAGGCCA
AGGCGAGTGGATTACCTGAGGTCAGGAGTTCGAGACCAGC
CTGGCCAACACGGTGAAACCCCGTCTCTATTAAAACTACA
AAAATTAGCCAGGCATGGTGGCGGGTACCTGTAATCCAAG
CTACATGGGAAGCTGAGGCAGGAGAATTGTTTGAATCCGG
GAGGCAGAGGTTGCGGTGAGCCGAGATCACATCACTGCAC
TCCAGCCTGGGCGACACAGTGAGATTCCATCTCAAAAAAA
AAAAAAAAAAAAAAAAGAGAGAGAGAGAGAAAGAAAAAAG
AAGTCTTTATCATACAACCCATTATCTTTATAAATAACAT
AGTGAAAACAAACAAATCAAGGGAGGGTTAGACGAACCCA
TCATCAATAGTTCTAGAAGTGAATAATTCAGGGAAGTAGT
GTCCTGTGAGTCTGGCCCAGTGTGGCAGTCCTGGGGATCT
CTAGGTAATTCCTGGAGCAAAAAAAAAAAAAAACAATCAA
CACAATGAACGTCTGTCTTTCATGCCTCTACTGTCTCAGA
AGAACGAGGGCTGTGGTGGAAACCTAGGAATTAGGAATGC
TCCCTGTTGGAAGCGGTGGATCTCCTGTGCAGTCTGGGGG
GCAGAGCCTCTTCTCTCCTTCCCTGTGTCTTCTCTTTTTT
GCTGCTCCCTCACTTGGTGGCCATCCCGGGACTGCATGGA
GCGGGTGTCAGTGCTGCCTTCACTGGATGGGAAGTCACTT
TTATTACCTTGAGGCCAGGTTTTCCGACCCGCCTTTCCCC
ATCCTCCACTCCCTTCTCACATCCACCTTGTCTTCCGTTT
CTGAATTGCCCCAGAGGATAGGGGAGGGGAGGAAGATAAG
CGTAGGGTAGGGAAGAGTGCTGGGCGGGCCCAGCGCCAGC
CACTCTCGAGGAATCAGCCCGGCCTTTGCGGGGGCGCCCG
TGGGTGGCTGAAGTTTGTTTCTCCACAGAAGCAGACGCCA
GTGGCTTGTGGCTTCCACAGTCTGGAGACGGCCTCGCAGC
ACCATCTGTGTTCTTTCCCCACCACAGTCACAGATGCACC
CACGGGTTTGGAACAGCCAGGCTGCCCAAGAAACCGAATC
TCTATATTGTTCCTCTTCATGGGAGAAGTACAAAAGCCTT
CTGTAAAGAAAAGAACAGCCGGGTCATCTTTCCAGTCAGG
CCAGAGGGAGTGTTTCTGGGACAGCCCGGGAGCCACGGTG
GGAAGAGGCAGTGGCCGTTCTCGGCTGCCTGGGGCAGCTA
CTGCAGGGCGATGCCTTCAGGGTATAGTCTCAAAACAGCA
GCTCCAGCAAGATCCCAGGGTTCTTCGGGACCTTGTTAGG
AATACAAAGTCTTGGGTCCCACCTCAGACCTACTGTGTTC
CTACAGGCCTTCCGGGTGATTCCAAGTTTGGGAACCTCTG
GGTTAAGGGATGCCATGAAGTGAGCCCTCGGCCCTGGGAT
GGGAGGCAGGAGCTGGGGTATGGGAGATCATGCTGGGGCC
TCCACTTACAGACCTCATCCCTTTACCCCAGCGTTGCAGA
AATACATAGTACTCGTGTGTGTGTGTGTGAAAGTCGTGTC
CTTTTCTCCCTGAGAAGCATACAATGGGGGAGAAATGCTG
AGAAATGGTGCTTTCACTCTTCCAGGCACAGGCGAGCATC
TATCCCGACTTGGAGAGCTTGTTTTCACAGATTCCCAAGT
AACCTGGCTCCGAGGCTAACACCGTGTCCAAATCCTGTTG
CCCCACGTGCATCTGCTGTTTGAGCGCAGGGCCGCCATTT
CTTGCTTGTTCGTCCCCAGGGACCTGGCATGGAGAAACCA
TGCGGGTGTGGCTGAGGGGTTCCTGTGGAAGGGAGCCCCT
CACTGGGCCACTGGGTGGGGCCTGGAGCAGCACAGCCCGA
GGGTGCCCAAGGGATTCCACAAAGGAGCAGCCTTTGGTGA
AAAACAGCATGCTGTCTCCCATTTCACAGAAGTGGTGTCC
TGGACAACTTCTACCTCCAGTTAGGCTGAGTCACTGGGCT
GTTCTCGCATAGACCATCCCATGATTTGGCTTCATGCGTC
ACTAGAAAGGTCATTGATAGCTAACGTGTCACCACTGCCC
CATGCAATGTGACCTTCCATCCAGGCAGTGGGAGGTCTCT
GTGCGTGTGTGTCTGTGTGTGTGTGTGTGTGTGTGTGTGT
GTGTTTGGGGCAAGTGACTGCTACAGGTTTGATGATATGG
CTGAAATGAACTGGCACATCCCGGTCCCTTATCCTCAATA
CCCCCAACCCCCTCAACACAATCCAGTGAAATTTCAGCAA
TGAGTCTGCAACAGTTCATGAAATGACCAGTAGAGAGGGT
GCTTTCCCCATCTGTGGAATGGAAATGGCTCTAGGCACAG
TGCCAAGTGAGGGTCTAGCTGCCAGACTTTCAGGGCTTAG
AAAAAGTCAGATGCACTTGCAAGCCAAAGAGGCACTGGTC
TAAGGCAGAGTAACGTTAAGGACACAAGGAAAGCCAAAAC
CTCACCCCGTTTGTCTTACTGGACAATGGAGGCTGGCGGA
GCTGTATCTATTCAGCCTAGACCACGTTAAAATGCAAATA
CAACTGGGATTATATTTGAGGTTGTTGCCTGTCTTTTGTA
TCTGAGATGAAAGGAGATGAGACAGTATTTTGACAAACTA
GAAGGTGAGAATGAGTTCTGGGATGGACAGAGAAGCATAA
GGGGCATAAAACAGTCAAACTGGGGCCTCCTGAGCAGCGC
AATCCTCTGCTCAAACAATCAGAAAAGCCCTGCCTGATTC
CAACACTGAGAACTGAGTCTGCTCCTGCATGTCTGTGTCT
AGCAGAAGGGGCCGCTGCCCCCCTGGGGCTCCCGTTTCAT
TTGCACATGTATGTCCTCTTGGCAAGTGCTGTGGACTGAA
ATGATTTCTTTTCTTGTCTTTGAGCATCTTGAAAGAGGAA
CATTGTCTTTGCATTTCCAGCTCCTATCACAAACTGACAA
AATTCTAAATGCTCAATGTTGAATAAGTGAATGAATGAAT
GTCCACGAGTAGAGAAGCAGTAGGTAAGGATGTTATGTCA
GCTTATTGCAATATTATGTGGTTATGTAAAATAATGCTTA
TAAAGGACAATTGGAAAATGCTTATGGTCTTATGTTAAAT
ATAGAAATTGCTTTATTCTTATGTAAAATTATGCATGCCT
ATAAACTAAAAGAGAACAAGAAAAATTGAGTTGTACATGG
GTAGTGGGCTTGTTGGTGGCTTCCTTTCTACCTTGTTTTT
TAATTTCCTTTGTGGAGGATTGTGCAATAAATATAGGAAC
CATTTTTCCTGCTCACAAAAGCAACTCAGTTTTGTTCTTT
TGGTGCCCAAATCCCTTGGCTACCGTCTTATTTGCCCATA
TCTCCCCTGAATTCAGATATGTGCTGAATTCATTTTTGTT
TCACCATCTTTGCACAGTGCCCAGCACTGTACCCACATGT
ACATGCAAGTGACAATATTTTGGGATAATAATAATTTTAT
TGGCAGCTGCTTATAAATAGTGTCAAGTTTGGACCTGGGG
CGGTGGCTCACACCTGTAATCCCAGAACTTTGGGAGGCCG
AGGTGGGCGGATCACAAGGTCAGAAGTTCGAGACCAGCCT
GACCAAAACAGTGAAACCCCGTCTCTACTAAAAAAAAGTA
CAAAAATTAGCCAGGCGTGGTGGCGCACGCGTGTAATCCC
AGCTACTCAGGAGGCTGAGGCAGGAGAATCTCTTGAACCC
GGGAGGCGGAGGCTGCAGTGAGCCGAGACTGCGCCACTGC
ACTCCAGCCTGGGCAACAGAGTGAGACTCCATCTCAAAAA
AAAAAAAATGTCAAGTTCAAACACTGGTTCTTTCAAATCG
GGCTGCTGCTTCTCAAGTGTGTGTTATCAGTAGCAAGTTC
CTATTCACACTGTTTTTTAAAATGAGAGTCATAATGGATC
TGATTCATTGAGGACCTACTGTGTGCCTTCTGCTTAAATT
TAACCCTCACCACAAAGCTGCAAAACAGGAAATATTGTCC
TATTTAATTGAGGAGGAAACAGAAATTCAGAGGGTTTAAG
TTACTTTCCCAAGATCATAAATAGGTTTCAAACTTAAGAC
TTTGGGCCCCCCAAAGACCATGTTTTTATCCTGTAATTCA
TGATGAATACTTTGTTTCTTTTCTTTTCTTTTTTTTTTTG
AGATGGAATTTTGCTCTTGTTGCTCAAGCTGGGGTGCAAT
GGTGCAATCTCAGCTCACTGTAACCTCCACCTCCTGGGTT
CAAGTGATTCTCCTGCCTCAGCCTCCTGAGTAGCCGGGAT
TACAGGCATGTGCCAACACGCCTGCCTAATTTTGTATTTT
TAGTAGAGACGAGGTTTCTCCATGTTGGTCAGGCTGGTCT
CAAACTCCCTACCTCAGGTGATCTGCCCACCTCAGCCTCA
CAAAGTGCTGGGATTACAGGCGTGAGCCACAGCACCTGGT
CAATGAATACTTTCAAAGGGCTCATGGTACAGTTGAGGCA
GTGAGATAATGCACATAAATAACAGAAGAAAACCATTCAA
GGAAGCTACCTTATGAATAAGAGTACCAAGTATTGAATAA
CGTTGCAAAGAATGAGTCTATTGCTGTGTATAGCCTCTCC
AGGGACATCTTTTTAAATTCTGAGCTCCTGATGACACAAA
ACAAAGCTCTGGCCGTGGACAAATTCTGCCCTAGCTGGAA
TGACCCAGAGCTTGTCTGTCTTGGTTTGGGGTCAAAGTAT
GTTTTGAAGAATTCAGCCTTTTAACTGAAAAAGAAAGCAC
TGCCACTCCTATTTCAGCCTCATTTTAATTTTTATGCATT
ATGAAACCTTATAAAAATCTAATTTATCATTTTATCTCAG
GGAGTTTGGGGCCAGTTCATCCCTGGAAGAATCAAATGTT
TTCCTCATTATGGGAATGAGAGGTATGCTCAAGGAGCATT
TGTCAACCAAAACCTACGGCTCCAACCAGAAATCAAGTTT
CCACTGGTTTCCGCCAGGTTGTTCTCTTTACAGTTACCAT
TTCATCCAGGGGTTAAAATAATCAAGATAAAGGGAAAAGT
GCAAATGGGTACATATAACAAGATAAAGCAAAGGCTTAAT
ATGCCACTTGTCGAAATGGAAAATGAGGCTTATATGTCTT
ATTTTAATGAGTCCTTTCTAAATTTCTCTCCTGTGACGTC
CTCTTCTCCTTTCTCGAGGCTATAGGGCCTCCAGGCCCCA
TCTCCTCCTCCCTCCTATTCAAACCTGCTCGCAGGACAGC
CATCAGACTTAAGATGAGATATTCCCTCTTGGTAGTCTGG
TGTGCTTTGAAACCTTCTCTCTCTTTAGGGACCCAAAGAT
ATTGTATCTCCGGTGAAAGGTCAGAAAGGCATTTTCCAGG
CATGGGATCCTGTCAAGGGCCCTGAATAGGGCGGGATGTC
ACCTATTAGTTTGACCACTCTTCTTGCAGAAAGTGAGGGG
CAGTGTGGTGAGGACAAGAAGCTGACACTAACAGGTGGCT
TACAGGAAAGAGGTGACTTCAGAAATGTGTTACTTACCTA
GATTTCTTTGCCTGCTATTGAAAATAAAAAGGTATCTTTT
TTTCTGGATGGAAGTAGTTTTTCCCACTGAAAATCTAAAT
GTAAATTTTAGTGATTCTGAATGGGATCTGAGAAAGGTCT
TAGATTTTAAAGTTCCTATTTCTTATAGGGTAACCGGTAA
CAGATAAAATGCCATGTTATTATTTTATATTTTAAACAGT
TTCATGGCTTTTGCCTCAGATATTTAGCTGTTTGTAACAC
TAAATAATGCTGGAAACTTTCTCCTGAAATATCATACTAA
TTATAATTTAAATTGCATGACAACGGATGGTAGTAGCAGC
TTTTTATAACTTTTCGTTTACACAGAGGTAGTATCTTTCT
TTGCAGCTACCAATTCTCTTCTCTTTGGCCTCATTAATAA
AACCACCCTAATTCTTCTGCCTGTCTTTCCCTTAGGCTCC
TTCTTTGTCTCCACTAACTCTATGTTCCACCTACCTCCTT
GTTAGAGGCCTTTGATCCTTGATCCTCCCTTACTCTTTAT
TTTCTCTATATTCTCACATTGTGAATCATTGATCAATGTA
GTGATAGCCAGTTTCTCCTTTCTAGAAGCAAGACCCTTTT
CAGGGAATCCATAATGTCCAAACTCTTTTCATAATAATAC
AAAGAAGTTATACACCTTTTTCACTATGTTGACATTTGCA
ATGATGGTTTAAAGGTGGTGGCGGGTAAAATTGCTGTTCT
ACACTAATAGTTTAGTCCCACTTGCTTATGTTTGTTTTTG
CTCTCTGTTTTTGGTGTCATATTTAAAAAAATCATTGCTC
ATCAATGCCTATGTTTCCTCCCTACATTTTATGATTTCAG
GTCTTATATTTAAGTCTTTGTTGTTGTTGTCGTTGTTGTT
GTTATTGAGATAAGGTCTCATTCTGTCACTCAGGCTGGAG
TGCAGTGGTGCAATCTCGGCTTACTGCAGCTTCAGCCTCC
TGGGCTCAAGAGATTCTCCCAACTCAGCTTTCCTGAGTAG
CTGAGACTACAGGCATGTGCCACCACACCTGGCTAATTTT
TAAATTTTTTTGATAGAGGCAAGGTCTTACTATGTTGCCC
AAGCTGTTCTCAAACTCCCAGCTCAAGTGATCCTTCCACC
ACGGCCTCCCAAAGTGCTGGGATTACAGGCAGGAGCCACC
ACACCTGCCCTGTCTTTAATCCATTTGAGTTGATTTTTGT
GTATGATGTAAGATAAGAATCCAATTTCTTTTTTTTTTTT
TTTTGCATGTGGTTATCCAGGTTTCCAAACAGTATCTATT
GAAGTCTATCCCTTCCACATTGTGTATTCTTGTCACAGAT
TAATTGACAGTATATGTATGAGTTTATTTGTGGGCTTTCT
GTTCCATTGGCCTATGTTTGTTTTTATGAGAGTATCATGC
TGTTTTGACTACAGTAACTTTGTAATATCATTTGAAATCA
GGAAGTGTGATACAGCTTTGATCTTTCTCAAGATTGCTTT
AGCTATTCAAGTTCTCTTGAGGTTCCACACAAATTTTAAG
ATTGTTCTATTTTGATGAAAAATGCCATTGGAATTTTGAG
AGATATTGTGTTTAATCTTAAGGTTGCTTTGGGTAGTTGG
ACATCTTGACAATATTGATTCTTCTGATCCATGTACTTGG
GGTATCTTCCCATTAATTTGTCTTCAATGTCTTGCATCTA
TGCATTATAGTTTTCATTGTACAGATTTTTCACCTCCTTG
ATTAAACTTATTTCTGAGTACTTTATTCTTTTTGATCTTA
TTGTAAATGAAATTTTTTGCTTAGTTTTTCAGATAGCTCA
TTAGTATATAGAAATGCAACTTTTCATATGTTGATTTTGT
ATCCAGCAACTTTCCTGAATTTATTTTTAAATGTTTTTTC
ATAGAATCTCTAGAGTTTTTTATACATAAGATCATGTTAT
CTGCACACAATTTTAATTCCTTTCAGATCTGGATGCCTTT
TATTTCTTTTTCTTGTCTAATTACTCATGTTAGAACTTCC
AGTCCTACTAAATAGAAGTGGTAAGAGTGGACCTCCTTGC
CTTGTTCTGGATCTTAGAGGAAGAGATTTCAGCTTTTTCA
CCATTGAGTATAATGTTAGCTGGGGGCTTTTCATAAATGG
TCTTTATTGTGTTGAGGTAAGTTCCTTCTATGTCTATTAT
TTTTGAGGTTTTATCATGAAGGGGTGTTGAATTTTGTCAA
ATACTTTTTCTGCATCTATTGAGGTGACTATATAATTTTT
ACCCTTATAGTATATCACATTTATTGAATTGTATATGTTG
AACCATCCTTATATCCCAGGGATAAATCCCATTTGATCAT
AGTGTATGATCCTTTTAATGTGTTGTTAAATTTGGTTTGC
TAGTATTTTATGGAGGATCAGGGATACTGGCCTGTAATTT
TATTTTCTATAATGTCCTTGACTGGTTTTGGTGTCAGGGT
AATGCTGACCATTAGTTTGGAAGTGTTCATCCTCTGAAAT
TTTATGGAAGACTTCGAGAAGGACTGGTATTATTTTCTTT
GAATGTGTGGTAGAATTCACCAGTGAAGCCACTGGGACCT
AGGTTTTTCTTCTACGGACAATTTTTGATTACTGATACAA
TCTACTTACTCGTTATTGGTATACTCAGATTTTCTATCTC
TTCATGACTCAGTCTTGGTAGGTTGTATGTTTCTAGAAAT
TTATCAATTTCTAGGTTATCCAGTTTGTTGAAGTACAATT
GTTCATAATAGTCTCATGATTCTTTGTATTTCTGTGGTAT
CAGTTGTAATATCTCCTCTTTCATTTACAATTTCATTTGA
GACTTCTCTTTTTCTTACTCTAAGGTTCATCAATTTTGTC
TTTTCAAAAAATAAAACTCCTAGTTTCACTGATCTTTTCT
ATTATTTTTCTAGTCTATATTTCATTTATTTCTGTTCTCA
TCTTTGTTATTTCCTTCCTTCTACTAATTTTGGGCTTAGT
TTTTTCTTCTTTGTCTAGTTCCTTCAGGTGTAAAGTCAGG
TGATTTATGTAAGATATTTCTTCACGTAGGCATTTATTGT
TATAATTTCCCTCCCTGAACTGTTTTTGCTGCATTCCATC
AGTTTTGATATGGTAATGGAAATAGAAAGTATTTCTATTT
TCATTTGTCTCAAAATATTTTTTGATTTCCTGTTTGATTT
CTTCTTTGACTCACTAGTTGTTCAGAATCTGTTGTTTAAT
TTCTACATATTTTTGAATTTTCCAGTTTTCTTTCTATTGG
TGGGTAACTTCATATCATTGTGAAATAATATGTAATTGTG
TAATTTCCTATCATTGTAAGCATCAGAGAAGTTGCTTAAT
ATGATATTATGTCTTAAGGAATATATGATTATTTCAATTG
TATTTCTTATTTAAATGTATTTTAAAGACATTCTTTTGGG
CCTAACATATGATCCATCCTGGAGAATGTTCCATGTGTAC
TTGAGGAAATGGGTATTATGTTGCTATTGGATGGAATATT
CGATGTATGTCCATGTGGTCTAAGGTGTAATTCAAATCCA
ATGTTTCCTTATTGATTTTGGCTGGATGTTCTAACAATTG
TTGAAAGTGGGGTACTGAAATTCCCTATTAATTCTACTGC
TATCTATTTCTCCTTTCAGATCTGTTAATATTTGCTTTGC
ATAATTTTAGGTAGTCCACTGTTGGCACACACACACACAT
GCACACACAACTTGTTGGATCCTCTTAAAGAATTGACCCC
ATTAAGGCCAGGCACGGTGGCTCATGTCTGTAATCCCAGC
ACTTTGGGAGGCCAAGGCGGGAGGATCATGAGGTCAGGAG
ATCAAGACCACCCTGGCCAAAGTGGTGAAACCTCGTCTCT
ACTAAAATACAAAAAATTAGCTGGGCATGGTGGCGCAGGC
CTATAGTACTGGCTACTTGGGAGGCTGAGGCAGGGGAATT
GCTTGAACCTGGGAGGTGGAGGTTGCAGTAAGCCGAGATC
ACGCCACTGCACTCCAGCCTGGCAACAGAGCGAGATTCTG
TCTCCAAAAAAAAAAAAAAAATTGACTCCATTATCATTAT
ATAATAGTCTTCTTTGTCCTTTGTTAAAGTTTTGTAGGTG
TTTTGTTTGTTTTTTGACAAGAGTCTCACTCTGTTGGCCA
GGCTGGAGTGCAGTGGCACAATCTCAGCTCACTGCAACCT
GTTTCCCAGGCTCAAGCAATTCTCCTGCCTCATCCTCCTG
AGTAACTGTGATTACAGGCGTCTGCCACCACGCCCGGCTA
ATTTTTGTATTTTTAGTAGGGATGGGGTTTCACCATATTG
GTCAGGCTGGTCTCGAACTCCTGACCCCAGGTAACCCACC
CGCCTTGGCCTCCCAAAGTGCTGGGATTACAGGCATGAGC
CACCACACCTGGCCAAAGTTTTTACTTAAAGTCCATTTTG
TCTGATTTAAATATAGCTACCCTGGCCAGGTGCAGTGGCT
CACAACTGTAATCCCAGCACTTTGGGAGGCCAAGGCGGGA
GGATCATGAGGTCAGGAGATCAAGACCACCCTGGCCAAAG
TGGTGAAACCTCGTCTCTACTAAAATACAAAAAATTAGCT
GGGCATGGTGGCGCAGGCCTATAGTACTGGCTACTTGGGA
GGCTGAGGCAGGGGAATTGCTTGAACCTGGGAGGTGGAGG
TTGCAGTAAGCCGAGATCACGCCACTGCACTCCAGCCTGG
CAACAGAGCGAGATTCTGTCTCCAAAAAAAAAAAAAAAAA
ATTGACTCCATTATCATTATATAATAGTCTTCTTTGTCCT
TTGTTAAAGTTTTGTAGGTGTTTTGTTTGTTTTTTGACAA
GAGTCTCACTCTGTTGGCCAGGCTGGAGTGCAGTGGCACA
ATCTCAGCTCACTGCAACCTGTTTCCCAGGCTCAAGCAAT
TCTCCTGCCTCATCCTCCTGAGTAACTGTGATTACAGGCG
TCTGCCACCACGCCCGGCTAATTTTTGTATTTTTAGTAGG
GATGGGGTTTCACCATATTGGTCAGGCTGGTCTCGAACTC
CTGACCCCAGGTAACCCACCCGCCTTGGCCTCCCAAAGTG
CTGGGATTACAGGCATGAGCCACCACACCTGGCCAAAGTT
TTTACTTAAAGTCCATTTTGTCTGATTTAAATATAGCTAC
CCTGGCCAGGTGCAGTGGCTCACAACTGTAATCCCAGCAC
TTTGGGAGGCCAAGGCAGGCAGATTACCTGAGGTCAGGCA
TTCAAGACCAGCCTGGCCAACACAGTAAAACTCCATTTCC
TAAAAATACAAAAATTAGATGGGTGTGGTGGTGCACACCT
GCAATCCCAGCTACTTGGGAGGCTGAAGCATGAGAATCAC
TGGAACCCAGGAGGTGGAGGTTGCAGTGAGCTGAGATCAT
GCCACTACACTCCAGCCTGGGTGATGGAGGGAGACTCTGT
CTCAAAAATAAATAAATAAATAAAGCTACCCTGCTCTATT
TCTGTTTCCATTTGTATGAATTCTCTCTTTCCATCCCTTT
ACGGCCTATGTATATCTTTAAAGCTAAAGTGACTCTGGTA
AGCAGCATACAGTTTGGTTTTTAAATCCATTTAGCCAATC
TATGTCTATGATTGGATAATTTAACCCATTTACATTTAAA
GTAATTATTGACAGGTAAGAACTTATAGGCATTTTGTTAA
TTGTTTTCTGGCTGTTTTAAACATCCTTTGTCCTTTTCTT
CCTCTCTTACTGTCTTTTGTGATTAGATGATTTTCCTTAG
TAGTATACTTAGATCCCTTTCTCTTTATCTGTGTGTGTCT
ACTACAGGTTTCTGCTTTGTGGTTAAAACAGGCTTACATA
AAACATCTTATTGTCTATTTTAAGCTGATAACAACTTAAC
TTTGTTCACACACAAAAACTCTACACTTTTATATGCCCTC
ATTTTATGCTTTTGCTGTCACAATATGCATCCTTTTATAT
TGTGTATCATTTAACGAATTACCAAAGCTAGTTATTTTTA
ATATTTTTATCTTTTAGCCTATACACGAGTTAAAATGATT
TACACATAACCACTGCAGTATTAGAATATTCTGATTTTGA
CTATATACGTATCTTTACCGGTGAGTTTTATACTTTTTTA
TGTTTTCATATTAGCATTAGAATTAGCATACTTTTGTTTC
AGCTTGAAGAACTCCACTTAGCATTTATCGCAAGGTAGGT
CTGGTGGTGATTTAACTCCCTCAGCTTTTATTTGTCTGGG
AAAGTTAATCTTTCCTTTTCTGAAGGACAGATTTATCAGG
TAAAGTATTCTTGGTTAGCAGTTTATTTTTGTTTTTTAAA
TTTCAGCATTTTGAATATATCATCCTACTCTTCTTGGCCT
GCAAGGTTTCTGCTGAGAAATCTGATAGCCTATGGGGTCT
CCCTTGTATGTGATAAGCTTCTTTTTCCTTGTGCTGCTTT
AAAAATTCTCTTTGATTTTTGGCTGGGCACAGTGGCTCAT
ACCTGTAATCCCAGCACTTTGAGAGGCCAAGGCAGGGGGA
TCACTTGAGGCCAGGAGTTTGAGACCAGCCTGGCCAACAT
GGTGAAACCTTATCTCTACTAAAAATACAAAAAAAAAAAT
AGCCAGGCATGGTGGTGCACACCTGTAATCCCAGTTACTT
GGGAGGCTGAGGCATGAGAATCGCTTGAGCCTGGAGGAGG
TGGTTGCAGTGAGCTAAGATCGTGCCACTGCACCCCAGCC
TGGGAGACAAGAGTGAGATTCTGTCTCAAAAAAGAGAAAA
AAAAAAAAGAAAAAAATTTAATTCTTTTACTTTTGACTGT
TTCAATGCAATGTGTCTTGGCAAAGTCTTCTTTGGGTTGA
ACCAGATTGCAGACCTTTGAGTGACATATACCTTAATGTC
TGTGTCTCTCCCACATTTGAGAAGCTTTCAGCCATTCTTT
ATTAAATAAGCTTTCTGCTCCTTCTTTCTCTTCTCCTTTA
TTATTTCCATAAAGCAAATGTTAGCTCTTAATGTTGTTCC
ATAAATCTCATAAGCTCTTTAATCTTTTCATTCTTTTTCT
CTCCTCTGGCTGCATATTTTCAAATGACCTGTCTTGGAAT
TCAGATTCTTTCTTCTGCTTGATCAAATCTGCTGTTGACC
ACTGCATTTTTCCTTTCTGATTGTATTCTTCAGCAACAGA
ATTTGTTTTTTATGATTTCTATGTCTTTGCTGAACTTCCA
TTTTGTTCATGCATTGTTTTTCTGATTTCATAGAATTGTA
TATCTGTTCTCTTGTAGCTCACTGAATTTTCTTAAAACAA
TTTAAATTTATTGTCAAGCAATTCATAGATCTCAATTTCT
TTGGATTTGTTACTGTAATATTATTGTGCTCCTTAGGTGA
TATCATGTTTCCATTTTTTGTTTTCTTGAAGTCTTCCATT
TCTATCCTTGCATTTGAAGAAAATCACTTCCTCCAGTCTT
TATTGACTAGCTTCAGGAAAGAAATGCCTTCATCAATCTG
CCTGGCTAGGAATTCTGAGGCTCTCTCCTACCTTTCCTGT
GGATTCACCTGCTCCACAACCCCTGTTCCCACTTGTGGCA
GGGGATTCTTAAAAGTTATATGCCTTCTCTTAATCCCACA
AAGCCAGGCCAGGTGCTGACAGCCTCCTGTTTGTTTCCCC
TAGGGTGGTGCCCTGAAGTACTCAAGTTTGTGTACCTTGC
TTCAATTCCACAATCAAGCCATCTGTCTCTATATTTGATG
CTTGCAGTTGCCATCCAATGATGCTTGGGAAGCCAGCCTC
AGGGAGGTGGGGGTGAGGTGCACAGAGAATTTGGCGTGGC
CATGGGTCATGTGGGAGGTCCATATGCAAGGTATCCCAGT
GGCTGGTGGGTAGGCTTCCTGATGGAGTCTGTGGAGTGCT
GAGTAGGTTTCAGAGCCTTTCTTCCCTGCTCCCAGCCTTT
CCCAATGCTTAGCTATGCCAATCACCTCAGTATTTTAATT
GGGGCAAGGAAGAGGTAGGGTTCTTAGGCAGCATCCCACA
CAGCTAGGGGCTGAGCACTCACTCACTATGCTATCACCTT
CTCCCATGGGAGAAATTGTGTACTGAGGGGAGTCTCTCTT
GCCACTAAGCTGTGCCAACTTCAAGGAGGAGTGATGCAGA
TAAAGTGAAAATCTTCTTCTTCCTTTTCTTTAATGCATTT
ATTCTCAGATATTTCTGCTCCAATGGTGTGCTGGAACTTC
CACATAGGACTTCTGGATTCCTACAAAAGAACTACCATCT
GAAAGTACTGGTAAAAATCAATGCTTCTGTGGAAGAATGA
TGACATAAAGCTCCTGTTCTGCCATCTTGCTAACATCACT
CTCTAAAGTTACTTTTAAAGGAATAAAATATTTTAGTATC
TATTTTAGCCCTGACCCTGGTAGACTTTGTTTCCTCATTT
TATGTTCCATGCACTACCTCATTCCCTCTTTGCCCATTCT
GAAATTTTATAATACCTTTAAACTCCCCATGTGTACCTAA
GCATCAGAATTCTTCAAAAAGTCATAGAAAATTAACATAA
AAAAATAAATTTATTTTGAGTCTGAAATACTGAAGAACAA
GCATACAGATAAATAGTACAAAGAACAAAAATTAGAACAT
GAGTAATGACTTAAGACACAGGCATTTTTCTAGCTATTGC
ATACAGACACATTTTTACACACAAACATATTTTTTAAAGA
CATCTCTCCAACATTCTCAAAAGGCAAGAGCTGTATTTGG
GACATTTGTAATAAATGCAACAGCTTTTGAAACATCCAGT
TTCTTTCCTAAATCATTTGATTAAAATTCACACAAGTGAT
GATTACCTATTCCATTTTCTGAAAATACGACATACAGTCA
TGTTTCGATCAACAATGGACCACATATGACAGAGATCCTA
TAAGATTATAATGGAACTGAAAAATTTCCTATCACCTAGT
GATGCCACAGCCATTGTTACATTGTAGCACAATGTATTAT
CTGTTCTATGTTTAGATTACACAAATACCATTGTGTTACA
ATTGCCTACAGTATTCAATACAGTACCATGCTGTACAGGT
CTGTAGCCTAGAAGCAACAGGCTTTGCCATCTAGCCCAGG
TGTGCAGTAGGCTCTACCAACTAGGTTTGTGTAAGTACAC
TTCATGATGTTCACACAATAATGAAACCACCTAATGACAA
ATTTCTCAGAATGTAGCTCGTCATTAAGTCACACATTACT
GTAGAATTATAACATTCTTGCTTGACATTACAGACAACTT
TCACTCAAAATACATAAAAATTATCAATTCATTTTGCATT
CTGTCACATATTCCATCCCCTTTCTAATCAACAAGGAAAA
ATACACATAACATATATGTATATGCTTTTCACAAATAAAG
TATTCTAAATTTTATTTGTAATTTGTTCAAAACCTCAGGA
ACTCAACAAGTACATGATTATTTTAAACAACATTGATAGT
TTAAAAATAAAAACAATTATTTGGGGAGAGACCTTAAAAT
ATATTTTTGGCCATTTTTACCTGTAATGTAAATATCAAAG
GAAGCTAATGATTGGACATACTCTGCTTGAGTTACCCTCA
ACTGACTAAAAAGGCTAAAAAGAAATGTAAAAGTCCCTTG
TATCCATAAGGTAGCAATCACATTTGTTTATCCAATTGTC
CAGGGAATTTTTCTCTGGCTGGATTCAAGTTCCTGTGATA
CAATAATTTGGTCTATTCCATGATTAATGGCATTTAATAT
TTTGAAAAGATCTTTGAGATCAAACTGAACATATTCATTT
CATGGATGAGGAAAATGCTGCCCAGAGAGGTTTAATGATT
TGTCCAGAGTTATAGGAACATACAGAAATATATCCAGGAC
ATGGACACAGAGTTCCTGATTCTTAGTCAAATTCTTTAGG
TAACACATTCCCCAGGGTCAGAATCTACATAATTTACAGT
CACTTGATTATAGAGAATGTTATAATTTCAATATATATCA
ATGCATATATTCTGCCTGATATAGTTGGGATACTTGTCCC
TCCAATCTCATATTGAAATGTAATTCCCAATGTTGAAGGT
TGGCCCTAATGGAAGGTGTTTGGGTCCTGCGGGTGGATCC
CTCATGGCTTGGTGCTGTCCTTGCAGTAGTGAGTTTTCAC
AAAATCTGGTTGTTTGAAGGTGTGTGGCACCTCCCTGCTC
TCTTGCTCCTGCTTCGCCATGTGACATCTCTGCTCCCACT
TAGCCTTTCACCATGAGTAAAGTTCCCTGGGGGCTCCCTA
GAAGCCGAGCAGACACTGGTGCCATGCTTACACAGCCTGC
AGAACTGTGAGCCACTTAAACCTCTTTTATTTATAAATTA
CCCAGTCTCAGGTATTTCTGTTCTTTTTTTTCCTGAAACA
GAGTCTCGCTCTGTCACCCAGGCTGGAGTGCAGTGGCGCA
ATCTCAGCTCACTGTAGCCTCCGCCTTCCAGGTTCAGGCA
ATTCTCATGCCTCAGCTTCCCAAGAAGCTGGGACTACAGG
CGTGTGCCACCATGGCTGGCTAATTTGTGTGTGTGTGTGT
GTGTATGTATTTTTAGTAGAGATGGGGTTTTGCCATGTTG
GCCAGACTGGTCTTCAACTCCTGGCTTCAAATGATCCACC
CATCTCAGCCTCCCAAAGTGCTGGGCTGGGATTATAGGTG
TGAGCCATCGTGCTCAACCTCAGGTTTTACTTATTTATTT
ATTTATTTGAGACAGTCTCACTTTTATCTCCCAGGCTGGA
GTGCAGTAGCGTGATTTTGGCTCACTGCAACCTCTGCCAC
GTGCATTCAAGCAATTCTCCTGCCTCAGTCTCCCGAGTAG
CTGGGATTACAGGCGCCTGCCACTGCGCTAATTTTTGTAT
TTTTAGTAGAGATGGGGTTTCACCATCTTGGCCAGGCTGG
TTTTGAACTCCTGACTTTGTGATCCACCTGCCTTAGCTTC
CCAAAGTGCTGGGATTACAGGCATGAGCCACAGTGCCGCG
CCTGGCCTTTTTTTTTTTTTTTTTTGGTATTTTTTTTTTA
GTAGAGATGGGGTTTTACCATGTTGGCCAGGCTGGTCTTG
AACTCCTGACCTCAGGTGATCCACACGCTTCAGCCTCCCA
AAGTGCTGGGATTACAGGCGTAAGCCACCACGCCCAGCTT
AAATATTTCTTTATAGCAATGCAAGGATGGCCTAACACAC
TGCCTAAATCAAAATTGCTATTCACTTCAAGGGTATTCAT
TACCTGACTAGCTTTTTTGGGTGCATATGAACATAATGTA
AATTTTATGGCTGATCAAATGTCATTACTATGAAGATACT
CCCTATGAGCTCAGAGAGTCAGGACATCAACAATATTTAA
ACTCTCACTGTAAACATGACACAGTGGTAGGCACTGTGGA
AATATATTTGGTCTTATTTTCCCTACCTGAGCATATAAAA
AAGCAGACTGTTCCAATAGTGTGATGACTCTGCAGTGAAG
AAAAGAATCCACTCTCCTGGCACACTGATGGAGCATGTAC
CTGGGCATAGTATTCCTCAAAGGAGAATGGTCATAAAAAT
GATACTGCAGAATTCAAACAGCATTCAAGAGGTCTCCACT
AAATGGGGACATGTAGGCTATCTGAAGTTATTACAGATTT
CCTTATTTCAGGAATCTTCAAGGCAAAATATAGGATGTGA
TACATGAAATCACGAAATAGCCAGTAACATATATGATGAA
ATTGTCTTACTAGAAAGTTATACATCAGGAAGAAAAAAAA
AAAAAAAAGAAAGTTTAAAAGAAAAAAAAGGCAATGGGTA
CAAAACTACTCTATCTCAAGTTGGAGTGAAAAAATACAGT
GTTAGCATTTATCCATGATAGAAAGGCAGCATAGAAAAGA
ACTCAAGAAAGAATGAACCTGTAACCAGGCTCCTTAATTA
GAACATAATTCTAAGACCAAAGTCTGGGTAGAATCTGTAC
ACAGAATAGTTTTTGTAGCCATTGACTGCATGTGTTAAAA
AGTACTTTGTAACAAGAGTACAATAAATGGGAAAAATCTT
AGAGGTCATCTGAAAGCCTGATCCCAATGCTGTCCTTTGT
GGGTGAGCAGTGTCATGTTGGTATGTTGTACTCATACTGA
AGTGGCTTGAACAGCTGGTCAGCACAGTGAAAAAGGCAGC
CAATTAGGAATATACTGTACATTTAGTTCCACTGGATATT
TTAATATATAAACTGCATGAACTATTATATCTTATGGGGA
CTGAACACCGCATATTATCACTTTAAAAAGTCTTCTAAGC
TTCCATTTTCTACAAAAAAGAAAAACATCGACTTTTAAAA
AGTAAATGTCAAGAAGCTTACTTTCAGATACAATATAAGA
CTAAAAACCGGATACTAATTAGATAAATAGTAGTGTTAAC
ATGATGTAAACAGAAGAATTTTAAGAAAATTTCCCTTAAA
TTAACAATTAAGCAAAATAATAATTATGCATTTAGAGTTC
ATATGGTAATTTTCAAGTAAGTGTGTCTATTCCCCCACCA
CATACAAACCCAGCCTTGGTGCTCACATCTCTCTCCAAGG
ATGATGATATTGTCCCAATTACTACAGGACAGTAACTTTT
CCTTTCTCTTCAAATTGCTGATTCTGACTGCTTGGATAAC
ATAACCGTTTTTGGTTCTTGGTCTGTGGGACTGTCAGCTG
GTACCTATAAAAACAATCAGAAGATTAAAAATGTATAGCA
TCTGGTATATCCTATTATAACAGATCAACAGTTGACTCGG
GGGGAAAATATCTAAATAAAAAAACATGGTTTCACATTTA
TTCTATACATACTTCTCAACAGTATAATCATAAAAATATT
CATTACTTACGGCTTTAATATCAACATTTGTAATTCCTAT
ATTTATGTTGTGTCTTCGCAGATCAGACTTGATTAATGCT
GAAACAGAGGGGCATCAAGTTACTATAAACTGTTATGCGA
AGATTTTTTTAAAAAGCAGCTCAAAGTCTTTCTTGGTATT
GTCAAATTTAATACACTGTAGTGTCATGATATTTAATAGC
ATCCCAACAGCCTGAAAAATAATAGTACCTCTCTAAAGTT
GTTAACAATTAATAAGTCATTCAGTATTGAACAAATACGG
GAATGCTAGCAACCAATGATACAAAAATGAAAAGTGTAAT
TCTTTTTCTTAAAGGACTCTCCAATCTAGGGAAACTTTGA
CATGTAAACAAGTATAACAGTGTGTGATAATTGCAAGGTA
CAGTGGGGAAGTGGGAGCAAAAAAGTCTATGTCAGCCAAA
GGAAATTAGAGAAGGCTTTCCAGAGAAGACATACTTGATA
CTGGAAAAAACTGAGTAATAACTTATCAAGCAGACAAGAG
GAGAGGAAGGCATTCTAGGCAGAAGGGAATGCAGGTATAT
CTCAGAGATATTGTGGGTTCAGCTCCAGATCACCACAAAA
GACTGAATATTGCTGGGCATGGCGGCTCACGCCTGTAATC
CCAGCACTTTGGGAGGCCGAGGTGGGTGGATCACAAGGTC
AGGAGATCGAGACCATCCTGGCTAACACGGTGAAACTCCA
TCTCTACTAAAAACACAAAAAATTAGCCGGGCGTGGTGGC
ACGCACCTGTAGTCCCAGCTACTAGGGAGGCTGAGACAGG
AGAATCACTTGAACCTGGGAGGTGGAGGTTGCAGTGAGCA
GAGATTGCACCACTGCACATATTTTTTGGTTTTCCAGTGC
ATAAAAAGTTATGTTTATACTATACTGTAGTCTATTTAAA
GTTTGCAATAGCATTATGTCTAAAAAAAAAAAAAAAAATC
AATCTACATGTCTTAATTTAAAAACACTTTACTGGCCAGG
CACGGTGGCTCATGCCTGTAATCCTAGCACTTTGAGAGGC
CGAGGCAGGAGGATCACTTGAGGTCAGGAGTTCGAGACCA
GTCTAGCCAACATAGTGAAACCCCCATCTCTACTAAAATA
CAAAAATTAGCTGGGTGTGGTGGTGGGCATCTGTAATCCC
AGCTACTCAGGAGGCTGAGGCAGGAGAATCACTTGAACCC
AGGAGGCAGAGGTTGCAGTGAGCCCAGATGGCGCCATTCC
ACTCCAGTCTGGGCAACAAGAGCGAAACTCCATCTCAAAA
AAACAAAACAAAACAAAAAACACTTTACTGCTAAAAAATG
CTAATGATTATCCAAGCCTTCTGCAAGTTATCTTTTTGCT
GGTGGAGGGTCTTGCCTTGATGTTGATGGCTGCTGACAGA
TCAGGGTGGTGGTTGCTAAAAGGTGGGAGTGGCTGTGGCA
ATTTCTTAAAGTAAGACAGTGACGAAGTTTGCCATATTAA
TCAACTCTTCCTTTCACGAAAGATCTCTCTGTGTGCAATA
CTTGTTTGATAACATTTTACCCACAAAACTTCCTCAAAAC
AGGAGTCGATCCTCTCAAACCCTGCCACTGCTTCATCAAC
TAAGTTTATATAATATTCTAAATCGTTTGTTGTCATTTCA
ACATTTACAGCATCTTTACTAGTAGATTCCAACTCAAGAA
AACACTTTCTTTGCTTATCCACAAGAAGCAACCCGGCCAG
GCGCAGTGGCTGACACCTGTAATCCCAGCACTTTGGGAGT
CTGAGGCAGGCCGATCACAAGGTCAGGAGATCAAGACCAT
CCTGGCTAACATGGTGAAATCCCGTCTCTACGAAAAATAC
AAAAAATTAGCCAGGCATGGTGGCGGGCACCTGTAGTCCC
AGCTACTCGGGAGGCTGAGGCAGGAGAATGGCCTGAACCT
GGGAGGCGGAGCTTGCTGTGAGCCAAGATCGTGCCACTGC
ACTCCAGCCTGGGCAACACAGCAACGCTTCGTCTCAAAAA
AAAAAAAAAAAAAAGCAACCCTTCATTTGTTCAGGTTTTA
CCATGAGATGCAGCAATTCAGTTACCTCTTCATATTCCAC
TTCTAATTCCAGTTATCTTGTTATTCCCACCACATCTGCA
GCTATTTCCTCCACTGAAGTCTTCAACACCTCAAAATCAT
CCATGAGAATGGGAATTAACTTCCTCCAAACTCCTGTTAA
TGTTGATAGTTTGACCTCCTCCCATGAATCAAGAATGTTC
TTAATGGCATCTAGGATGGTGCATCCTTTCCAGAAAGTTC
TCAATTTACTTTGCTCAAATCCAAGAGAAGAATAATTATT
TCTGGCAGCTACAGCCTTTTGAAATGTATTTCTTAAAGAA
TAAGACTTGAAAGTTGAAATTACTCCTTGATCCATGGGCT
GCAGAAGGGATGCTGTGTTTCCAGACATGAAAACAACATT
GATCTCCTCGTACATCTTCATCAGAGCTCTTGGGTAAACA
GGTGAATTGCCCACCAAATCTGCAGCTATTTCCTCCACTG
AAGTCTTTCAACACCTCAAAATCATCCATGAGAATGGGAA
TTAACTTCCTCCAAAACTCCTGTTAATGTTGATAGTTGTG
ACCTCCTCCCATGAATCCAGATGTCTTTAATGGCACTCTT
AGGATGGTGCATCCTTTCCAGAAAGTTCTCAATTTACTTT
GCTCAAATCCAAGAGAAGAATAATTATTTCTGGCAGCTAC
AGCCTTTTGAAATGTATTTCTTAAAGAATAAGACTTGAAA
GTTGAAATTACTCCTTGATCCATGGGCTGCAGAAGGGATG
CTGTGTTTCCAGACATGAAAACAACATTGATCTCCTCGTA
CATCTTCATCAGAGCTCTTGGGTAAACAGGTGAATTGGTC
AAAGACCAGTAATATTTTGAAAGGAATGTTTTTCTCAGTA
GCAGGCTTCAATAATGGGTTTAAAATATTCAGCAAACCAT
GCTATTAACAGATGTACTATCAACTACGGGGTTCAGGTTC
ATTGTTCCATTGTTAGAGCTTAGGCAGAGAAAATTTGGCC
TAATTCTTAAGGGCCCTAGGATTTTCAGAATGGTCAACAA
GCATTAGTTTCAATTTAAAGTCACCAGCTGCATCAACCCC
TCACAAGAGAGTCAGCTTGTCCTTTGAAGCCAGACACTGA
TTCCTCCTCTCTAGCTATGGCAGTCCTAGATGGCATCTTC
TTCCAGTATAAGCCTGTTTCATCTACATGGAAAATTTGTG
GTTTATTGTAGCCACCTTCATCAATCACCTTAGCTAGATC
TTCTGGATAACTTACTTCAACATCTACATCAGCACTTGCT
GCTTCACCTTGCACTTTTATGTTATGAAGACAACTTCTTT
CCTTACCTCATGAACTCACCTCTGCTAGTTTCCAGCTTTT
CTTCTGCAACTTTCTCACCTCTTTCAACGTTCACAGAATT
GGACAGTTAGGGCCTTGCTCTAGATTAGGCTTTGGCTTAC
GGTGATGTTGCGGCTGGCATGATCTTCTAACAAGACCACT
CAAACTTTCTCCATATCAATAGGCTGTTTTGTTTTATCAT
TTGTGTGTTCACTGGAGTAGCATTCTTAATTTCCCTTAAG
AATTTTTCCTTTGCATTAGCAACTTGGCTAATTGTTTGGT
GCAAAAGGCCTAGCTTTTGGCCTGTCTGGGCTTTTGACAT
GACTTCTTCACTAAACTTAATCATTTTTAGCTTCTGATTT
AAGAGGAGAGATTTACTACTCTTCCTTTCGCTTAAACACT
TGGAGGCCACTGTAGGGGTATTAATTTGGGGGTATTAATC
AGGGCCCTGATTTCAATATTGTTGTGCCTCAGGGAATAGG
GAAGCCCAACAAGGGAAAGAGAGATGTGGGAATGGCTGGT
CAGTGGAGCAGTAAGAATACACAAAACATTTATTTATTAA
GTTCACCGTCAGGCCGGGCACGGTGGCTGATGCCTGTAAT
CCCAGCACTTTGGGAGGCTGAGGCGGGCGGATCACCTGAG
GTCAGGAGTTCGAGACCAGCCTCAGCATGGAGAAACCCTA
TCTCTACTAAAAATACAAAATTAGCCGGGCATGGTGGTGC
ATGCCTGTAATCCCAGCTACTCGAGAGGCTGAGGCAGGAG
AATTGCTTGAACTTGCGAGGCGGAGGTTGCAGTGAGCCAA
GATCGTGCCATTGCACTCCAGCCTGGGCAACAAGAGTGAA
ACTCCGTCTCAAAAAAAAAAAAAAAAAAAAAAAAAGTTCA
CCGGGTGTAGTTCATGATGCCCCCAAACAATTACAATATT
AACACCAAAGATCACTATCACAGATGACCATAACAGATAT
AAAGCTCTCTAGTAAAATACTCAACATATGAGAGAAATTA
ATTAGCATTTGAGATGGTAAAAGCATCAATGTAAAACTAA
TTTTAAAGATCTATTTTCAGTTCTTAATTTTCTAGACTTG
ATTTGTTTGAATTAGTTTCATGAATCTCTTGTAAAAGTAA
TTTGAAGGAGGATTACAAAACTGCTCCCTTCTTTGGTATA
ACAATAATACTGTTTTTTTTGAGACGGAGTCTCACTTTGT
CACCCAGGCTGGAGTGGTGGTGTGATCTTCACCACTCACG
GCAACCTCCGCCTCCCAGGTTCAAGCAATTCTCCTGCCTT
AGCCTCCCAAGTAGCTGAGATTACAGGTGTGTGCCAATAC
AACTGGCTAAATTTTTTTGTATTTTTAGTAGAGACAGGGT
TTCACTATGTTGGTCAGGCTGGTCTTGAACTCCTGACATC
AAATGATCCACCTGTCTCAGCCTCCCAAAGTGCTAGGAAT
ACAAGCATGAGCCACCACGTCCAGCCAATAGTAATAGTCT
TAGATAAGATATAGTACTTGCCTAGAAATTAAGAACCAAC
ATGGAATTACTTATGAAAGAACAATAGTTAAAGCAGTTAA
TGTATTACATATTTCACAGTTCTGTATGTTTTATTTTACT
AACTGGACAAGGGGAAAAACTCCCTGTGATAAGATGTTTT
TCTTTGAGGAAACAGAGTGCATTCACTTTCTTTTAGCTTC
AAGAATGAATGCTCAGGTTCCTGTCATTCATACAATAATG
AGTGAGTGACCTTAGGTAGTTGTGTATATCCAAAATGTCT
ATCACTGGTGAGATTTCATATTGAAGGTTTCACAAAGAAT
GATCAGGTATTCAACAAACAGTAGAAGAAATTCTGATTCA
CATCTTTCTGATAGATTCTATCCTCCAACTAAGTTATAAC
CAGATCAAAGAAGCACAATCTCCCTTGGTATCTGCGGGGG
ATTGATTCCAAGACCCTGCCTCAGATACCAAAATCCACGA
ATGCTCAAGGCCTTTATATGAAATGGTGTAGTATAAGCTT
GTTCAACCTGTGGTCTGCAGGCCATATGTGGCCCAGGACA
GTTTTGAATGTGGCCCAACACAAATTCACAAATTTTTTAA
AAACATTATGAGATTTTTTGCAATTTTTTTTTTTAGCTCA
TTAGCTATCATTAGTATTAGAGCATTTCATGTGTGGCCCA
AGACAATTCTTGTTCCAATGTGGTCCAGAGAAGTCAAAAG
ATGGGACACCCCTGGGTAGTATTTACATATAACGTACACA
CATCCTCCTATGTACTTAAACCATCTCTAGATTACTAATA
CCTAACACAACGTAAATAGTTGTTATACTATAATGTTTAG
GGAATGATGACATTTTAAAAGTATGCGCCTGGAAAAAGTT
CTGAACATAAGTCTTGCCTCCAAATCTATTGTACACCCAT
GTGCATGGGCAAACTATGGATAAAAATTCTTTGACATTCT
CTTTCTCTGGAGATTGAGCACTATTTTCTTTCCTGCCCAT
GTCTATGATGACTATACCTAAGAAGTATAAGCACTAGCTA
AGGATTCCACATACTATTTCCACCACTACCACTTGACTGC
TTACCATCTCTACCACATTATAACAATAGTAACACGTGTT
AGGCACGTCCCAGGTGCCAGACACTAGGAACTTTTCATGA
ACCATTTCAATTAATCCTCACAGTAACCCTATAAACCAGG
CTTTAACACTCTATTATATAAATAAGGAAAGGAGGATTTG
AGAGGTTAAGCAACCTGTCTAAAGTCACACTCCCAGTGAG
CAACAGAATCAGAATTTGAGGCCAGGTCTTCCCAACTCCA
GGTTTTTTTTTTTTGAGACGGAGTCTCGCTGTTGCCCAAG
CTAGAGTGCACTCGTGCAATCTTGGCTCACTGCAACCTCT
GTCTCCTGGATTCAAGCAATTTTCCTGCCTCAGCCTCCCA
AGTAGCTGGGACTACAGGTGCGCGCCACCACAACTGGCTA
ATTTTAGTAGAGACGGGGTTTTGCCATGTTGGCTAGGCTG
GTCTCAAACTCCTCACCTCAAGTAATCTGCCCGCCTCTGC
CTCCCAAAGTGCTGGGATTACAGGCATGAGCCAACACACC
CAGCCTTTACTACTCATTACAACAGTTTTGCTTGCTATGC
AGAGTAACTGTATTGAATTTGAAATCTGCAAAATGAAGTA
AGAGATTCATGACCTTAGAAGAAAACAAATAATGTCCTGC
TTTTTATCTCATTTTTTCCCCTTGAGTTGTCAAGCTATTG
AGAAGCAATATACATGAAAATTAACACATAACATAAGACC
TTTTGCCAGGCAAACGCCCTAATTTACCTGTTAAAATGAT
GCCTATAAACATCCAGACACAGAGAAAAATGTTCCCTGCC
TTAGGACCATAGTCTGATGTGAGCTTTCCTTGAGCCAATG
TGAACAAAATTCCAAATATCTAAAATACAATAAGAAAAAT
AATTCGTTATTAAGTTAACTTATTTAAAGCAAGTATAAAA
TATTCACCAAAACTTCTCTTAACTTATTTTGTTTATATGA
TTTGGTTTCCAGAAACATTCATTGAAAGTTGAATTGTTAA
AACAAAAACCATGGTCAGGCTGGGCGCAGTGGCTCACACC
TGTAATCCTAGCACTTTGGGAGGTTGAGATAGGCGAATTG
CTTGAGCCCAGGAGTCCGAGACCAGCCTGGACAACATGGC
AAAACACCATCTCTACAAAAAATAACAAAAAAAATTTAGC
TGGGCATGCTGGTGTACACCTGTAGTCCCAAATACTCTGG
AGGCAGAGGAGGGAGGATTGCTTGAGCCTAGGAGTTTGAG
GCTATAGTGAGCCATGACTGCACTACTGCACTCCAGCTTG
GGTGGCAGAGCAAGACTCTGTCTCCAAAAAACAAAACAAC
AACAACAAATAAAACCATGGTCAAACTCATTACTCACTAG
AATATCTGGTACAATAATCATCTCAGGTTTAGAGAAATCA
GAGGTTTACCTGTGCAGAAGCATTAAGAAGACCAGATGAA
GTACCTTCAGATTCAGGGTAAGTGATTTCAACAGCAAATT
CAAAACCCAAAGGGAGGTAACCAGTCATGTAGAAGCTAGG
AAAATAAATCCAGAATTACAGAAAGAATGATCAGAAAGTC
ACAATCACATACTGATGCAATCATTCTGCCTCTCAGGCTT
ATTCTAATGACCAAATAAGTGAATATTTTGAAGTTGCTAG
TCAAAGTAAGGAACTATTATCATTGACCAATCAGCTCAAG
GTTACAGAACTGGAAGCAACAAATACAAATTTCTTTTCTC
AGAAAAATGTACTTCTAGTTTTATAAGTTGATTGTCTTTG
TAACCAAATAAAGTTACACAGATTAAGTAAGGCTCATCCA
TTTTTTTTTTTACCTATGGTATACCAAAAACCAATTTTAA
ATAATTTTTAATAGTTCTTAAGAATTACATGTTTATATGC
ATATAATGAATCCTTTAAAGTTTAAAATATTGAAGAACCT
TTGGATGAACTGAAAAAATTAAAGACCAGAGTAATAATAC
TTCAGAATTATAACAGCATGCTATCATTCCTCCTAAACAC
ATCTGATACTTACCCAAGCACCCCTCCAGTAACAAACACA
ATGATAATGTATCCAAGGTCCAATGTGAAAGTAAAGATAA
CCATTCCAATAAAAGACAAAATATAAACTATCAGAGTTGT
CTGTCTAAAACAAAAACAACAAAGCTGTTAGTATTTTGTC
TGATTCTCCTAGGAATATAAAAATCATCAGTCTTAGCTGT
TCAGTAATGAATCTTTGTTTTTCAAAGTTCACCCCTTCTT
GTCTATGGAAAATGTATCCACCAAAGCATAAATTTTAAAG
CATTTTAAATTTTAAAGATTCAGCAGCACCAGAAAACCAC
ACCATATCGAATGCTCAGATGGGGATTATTTTATAGGAAT
AAAATCATTTTTATGCCACAAAATGGGATAGTTCTCTATT
CACATTTCAAGATTCAGATCAAATTCTACCTCTTCCAAAT
GCCTTCTGTAACCACACCAGTTTATAAGAGTCTCTCTTTC
TTCCAAATTCCCTTATCATATTGGCACTATAAAACTTATG
ACATCTATTTTACTTTGTTATGTTATTTAACTTTTCACAT
GTGAATGCCTTATTTGCTCCATTTAGACCACAAACATCTT
AAGAACAGGGATCACATACTGCTTGCCATAATTTTCATCT
AAGAGAGATGCACACAACAGGAGTTTGGTGAATGAATGGC
AGTTACCCTGAGAAGAAAGCCACAGTGGCAAAGAACACAT
CTATGCCTATCAAGTTTTCTAAATGTATAACGGATAAAAG
ACTTAAGAAATCCAATCCTTTACATATGCTCCCTTCATCT
ATAAATCAAGTAGGTTTCACTCTAAGCTATCATTTTACAA
TAATGACGCTAAGGCAAGTGTTGTCTTAAATTATGGAAGA
ATTATCTTGGAGAATTTCAAGATTAGAGATACTTTTGGTA
GGATTTAGACTAATAATATCAAATATACCTTGAGCCTTGA
AAGGCACACGGGACACAGTTCCATATTTCATTCATTTATT
CCTTAATAGTTTCATTCATTCATTTCCAAGTACAGTGGAA
AGTTTTGGCCTGTTACAAAATGTGGTGATTCTTTTAACTC
CCAGAGCAAAATATGCTGCCTCTGAAACCCCTTTCTTAGT
CTCCCAGTTGGTATCATTCATTTTCTTTGGTGTTAGCATT
TTGGTGGTTCCATATAATATACAATTAACAGAGTACATTC
TTTCTTTCTTTTTTTTAAGATAGCGTCTTGCTCTGTCACC
CAGGCTGGAGACCAGTGGCAGGCTATCTCAGCTCACTGCA
ACCTCTGCCTCCTGGGTTCAAGCAATTCTCCTTCCTTAGC
CTTCTGAGTAGCTGGGATTACAGGTGCCCACCACCACACT
CGGCTATTTTTGTATTTTCAATAGAGATGGAGTTTAACCA
TGTTGCCCAAGCTGGTCTCGAACTCCTGGCCTCAAGCAAT
CTACCCACCTTGTTCTCCCAAAATGCTGGGATTACAGGCA
GACATTGTGTCAAGACAGCATTTTCACATTATGCATTATA
TTACAGTTAAGTGGTACTGTAGTCTGGGGGTACTTTAGCT
AAAAAGTTCTTACCAAAATAAAGCCTTATGCTCAACAATA
ATTTTTTGATTGGAAAGAACTACTTTTTTGTTTTTGTATT
TAAGCCCACAACATAAGAAAAGAACAAGATAGGTCAGGTG
CAGTGGCTCATGCCTGTAATCCCAGCACTTTGGGAGGCTG
AGGTGGGCAGATTGCCTGACCTCAGGAGTTCAAAACCAGC
CTGGGCAACATGGTGAAACACTGTCTCTATCACAAATTCA
AAAAATTAGCTGGGTGTGGTGGCGCACACCTGTGGTCACA
GCTACTCAGGAGGCTGAGGTGGGAGAATCACTTGAGCCTG
GAAAGCAGAAGTTGCAGTGAGCCAAGATGGTGCCACTGCA
CTCCAGCCTGGGTGACAGAGTGAGACCCCATATCAAAAAA
AAAAAAAAAAAAGAACAAGATAAAGTCTATCAAAAGTCAA
ATATTTCTCAGAAATGGCTCTTTTTAGAATAGAAATAATT
CCTTCGGAAGTGGTAGGTATAAGTACTGTTAGAAAGAAGG
GGCTCATAAGGTATCCAAGTTCTCAAAATAGAAATAAGTG
TGACCAATAAAACAATACAATACATAGAGTATTGAAACAC
TTGTTAAGTGAAGAGAACCTACTAGTGTTTAGAATCCATA
TCTTTAGGTAATAACATGTTTTAAATTTCTTGAAATAAAA
AGCATATTGTCCTTTAAAATCAAAATACCTTTGGTTATAC
ACCATATATGTATTTACTTTCACTTACTTGTATGTTTTAG
TATAATCCAGCCATAAGCCACAAAGAATAGAGCCCACCAT
TCCAGCTACTACTAGCGTTAGCCCAATCCTTCCAGCATTG
ACTTCTTCTCCCTGAAAACAATTTGCATAAGAAGTTGATC
AAATAAATGGATTAACTAATTCAGACTCTTCACATTCCCA
CACCTTTCATAGTCAATGAAAATAATTAGATAAAACTAAG
CGCACAATAGGAAGATTTAGTACACGTGGCAGGGTGGGAG
GGGAGGGCAGGTAAAGAATATATAAAAGCATTATATTTTA
AAACCAGAAAAAAAGCCTAAAATAATAGAAGAAATAAAAA
AGGAAAATTTTCCTCAATCCTCTATGGTTAGAAGTACAAT
GATTTTTGTTAGGATTCTTAAGTATAGATAGTCATGTGCT
CCATAATGACGTTTAGGTCAACTCCGAATCATATATACAG
TATGATCCCATAAGATTATAATACTGTATTTTTATTCTAC
CTTCTCTGTTTAGATATATTTAGATACACAATACTTACCA
TCGTATTACAACTGCCTACAATATTCAGTAGCATAACATG
CTATACAGGTTTGTAGCCTAGGAGCAATAGGCTATACCAC
ATAGCCTAGGTATGTAGTAGGCTCTACCATCAGGTTTGCA
TAAGTACACTCTATGATATTCACACAACTATGAAATTGTC
TAGCGAATTTCTCAGAAGTTATTCCTGTCACTAAGCAAGG
TATGACACTGTATAGATACCTGAAAAGGAGGTTAATCGAT
AGCTTTTACATAGTACAACTGCTTTAACCTTTCAAAAGCA
AAGATACATCAATCGGAACTTGATATTTATTTATCTATAT
TTATGCTGAGTTCCCTTAAAATGTTTTGTCTTTTTCCATA
TAACCAATCATATTATTTCCTAAAAATAAATTTAGGTATT
GTCACAGGGATAGTAACTTCTGCTTTCCATATTGTGTGTG
TGTGTATTTTGTTTTGTTTTTTTTCAGGTGGAGTCTCACT
CTGTCACTAGGCTGGAGTGCAGTGGCGCTATCGTGGCTGG
GATTACAGGTGTGAGCCATGGTGCCCGGCCTGTTTTTTTT
GAGACGGGGATTCGCTCTTATTGCCCAGGCTGGAATGCAA
TGGCACGATCTAGGCTCACCACCACCTCCACCTCCCAGGC
TCAAGTGTTTCTCCTGCCTCAGCCTCCTGAATAGCTGGGA
TTACAGGCATGCGCCACCATGCCCAGCTAATTTTGTATTT
TTAGTAGAGACAGAGTTTCTCCATGTTGGTCAGGCTGGTC
TCGACCTCAGGTGATCCGCCTGCCTCAGCCTTCCAAAATG
CTGGGATTACATGCGTGAGCCACCACGCCTGGCCATACTG
TGTGTTTTATAAACTGGATTAAATAAGTTAAATTAAAATG
ATGGGAGGCCATTGTTTTGGAGTGAGCTCCCACACTAGGC
CCAACAGACCAGACCACATAGAATGGTGTCACTAATGCTA
GGTGCCACATAATCAAACTGAACTTTAAAAGGGGCCACTT
TTCCCAAAAAAAAAAGGAGATTCACAGCAACCTATCAGAT
GGGGCCCAGTCCCCTTTGCTTTAATCCTATAAGGAAAGTA
ACTTTGTAACAACCAATCTGCTCTTCGTTCCTTGTTTCTG
CTTTCTTCAGCCTTTTTCTGCCTATAAAGCCATCTCCTCT
GCTCAGCTCATCAGTACCTTTCTAAATCTTTAGATGGGAT
GCTGTCCAATAAAGGAATTGATAATAAAAGCCAATTAGAT
ATTTAAAGTTGTGGAAATTTCATTTTTTAACAAATATATT
CTCAATTAAAACAAATGTAAATATTTGATAGCAACAATGT
CATAACCCTTAATCTCATGACCCTGCTAATGACAATTATA
TTGCTAAAGAAAAATTCTTGGCCAGGCATGCAATCTGATA
TAAGCAGAAGCTTACCTCATAATATGTCAATATCATTTGA
TTTAATAATGTTGAGACTGAATAAAAGGCACCAGTCATGA
TACCTACAATAATAAATAAAGATGATATTAAGTCATGATA
CCTACAATAATAAAGAGAATACTAAAAGTGTGTCATTTAC
CAGTTCATGAAGTGACATGGAATATTATGTGACAATTGTG
GAAATATATTTCTTAACACAGTTGATAAAGGAAATTAAAA
ACCATTGCCATTCCCTTTCAGAACATGGACTAATGAATTT
AACGCCTAACTGTACTAAAGATATAATAGCAGAATTCTGT
CCTAACACTATTATTATTTAGATTGACACATACTGACCAT
AAATCATACCCCCACATGCAACACATATATGGCAACCAGT
CAAGCAATGGATTGTTTACTGAATTCCTACAATGTACTAC
TACAGTCAACGAATGTGCAAAGCCTAACAGAAACTGTGCT
TCATAGATCTTACCTTTTTGTATCAAAGACTTACTGAAAA
TTCATAAGACAAAATCAGTTAATACTTTTTCTTTTGAGAT
GGAGGCTTGCTCTGTTGCCCAGGCTGGAGAGTAGTGGTGC
AATCTCAGCTCACTGCAACCTCCGCCTCCTGGGTTCAAGC
AATTCTACTGCCTCGGCCTCCCAAAGGATACTTTAAAAGT
GAATAATAAAAACAACTGATTATGAGAAGCACAGGATAGG
TTTGAATCCTGATGTCTCCTAGCATGTACTGTATGAATTT
AGGTAAGACTCTTAACCTAAATTAAGCTAAAACTTAAGTT
TATTATTTACCCATTACTAAATATTTTAAGCATATAAAAT
AGTATACAGAATATAACAAATATCCTCATATATCACCCAG
ATTTGGCAAACATTAACATTTTTCCATCTTTGCTTCAGAT
TCATTTTTCAGACTTTTCTCAGTCCTATTCTTTACCAAAG
GCAAGCCCTAGCTTGAGCTTGGTGTTTATCATTTTATATA
TTACCATATATGCATATTCATAAACAATTAGAAGTATTCT
GTATGTATATAAATATTATTTGTATCCATCTGCAACTTGC
TGTTATTACACAATATTGAGGTGGTTTTGAGATGTATCCA
TGTTGATATTTTTTGTTGTAGTTCATTAGTTTTCTGTTGT
ACAGTATTCTATTATATTAATATACTTCAATTTAATTATC
TCATCCTGTCAACAGACACTTAACGGTTTCTTTTTTAGTT
TTTCACTGTTTAAAACAAGACTGCAATGAGTATTATGTTT
TTGTTCTTATATATAAGGGCTTCTCTAAGTATATATCTAG
AATAGACCTTCTACTTTCTAGATATAAGCAATTCGCTCTT
CAAAGTAGTTGTTATCTGTTCATACTACCAGCAGAGTTCC
TACTGCTCCACATCCTTGCCAAATTTGTTTTCACCAGATT
TTAAATTATTTTGCCAACGTGAATGTGTGTGATATTACAT
CTTACTCCGGCTTTGATTTGTATTTCCTTGATTACTGGTA
AGGCTGAATATCACATAAGAACAATACACACAGACACACA
CACACAAATGTCTTCTGGTGTCCTTGGATTGTTTGCTCTT
CCTCATTTGCAAGAGTTATTTTTAACTAATACTAATCCTT
TGTTGGTTATATGCATTGCAGACAATTTTCTCATAGTCTA
AGTCCTGTCTTTTCCCTTTTTTAATAATTTCTTCCTAGAA
AAGATTATTTTAATGTAATAATATTTATCAATATACTTCT
TTAGGGTTTATGTTTTTTGCATTAAGAAATTCTTGGCTGG
GCACAGTGGCTCACGCGTGTAATCCCAACACTTTGGGAGG
CCGAGGTGGGTGGATCACGAGGTCAGGAGTTCGACACCAG
TCTGGCCAAGGAGTTCGTGACCAGTCTGGCCAACATGGTG
AAACCCCGTCTCGACTAAAAATACAAAAATTAGCCAGGCG
CAGTGGCGTGTGCCTGTAGTCCCAGCTACTGGGGAGGTTG
AGGCAGGAGAATTGCTTGAATCTGGGAGGCGGAGGTCGCA
GTGAGCCGAGATTGTACCACTGCACTCCAGCCTGGGTGAC
AGAGAGAGACTCTGTCTCAAAAAAAAGGAATTCCATAGAG
CGAGACTCTGTCTCAAAAAAAAAAAAAAAAAAAAAGACAA
AGAAATTCTTTGAGAATACTAAAGATGGTCTCCTATATTT
GTTCCTGAAACTTTAAAGTTCTTATTTTTACTCTTTGTTC
TCTACTACAATTCATTTTTATGCATGGTATGATGTAGAGA
TCTAATTTTAGTTTATTTCTCCCATATGGACAATCAATTA
TCCTGGGACAATTTACCAAATAGTTCCTCTTCTGCAAAAC
CTCAAGTTTTCCTATATGTATAATGTACTAGTTGTTAGAG
CAGTTTGCAAATATTCTAGTTTTTATTTTTCTAGGCATGG
CAACATGACTTTAAATATAAACAAAGATGACATTCCCTGT
TTTCTGCCTTAGTAATCATGGAAGCATTTACAGAGATGTC
AGGCTGTATCCTTGAGTAACTTTGATGAGCAGAAACTAGC
TGCCAATTCACACTGGACATGTAGTTTTAGCAAGAAATAA
ACTTTTCATGTTTCAGGCCACTAAAGTTTTTAAGCAGGAC
TTTTTTTTTTTTTTTTATACGGAGTCTCGCTCTGTTGCTC
AGGATGGAGTGAAATAGCATGGTCTCGGCTCACTGCAACC
TCCACCTCCCAGGCTCAAGGGATTCTCCTGCCTCAGCCTC
CTGAGTAGCTGGGATTAACAGGCGCCCACCAACACACCTG
GCTAACTTTTGTATTTTTATTAGAGACAGGGTTTCACCAT
GTTGGCCACACTGGTCTTGAATTCCTGACCTCAGGTGATC
CGCCCGCCTTGTCCTACCAAAGTGCTGGAATTACAGGTAT
GAGCCACTGCACCTGGCCAGCAGGATTAATATAACCTAGC
CTAGGTCAAGTGACACCCAAGGTAGGTCTCTGGGCTCTCT
ATTCTGTTCCAGTGATCTGATGTCTATCCCTTATTCATGG
CATCTTAATTACCATAGATTTATAAATTTTGATAACTAAG
AATAAGTCCCTTACCATGTTCTTCATCAAAATTAACTTTG
TTGTTCTTGGCCCTTACTTCACTCACAGGAATTTTTACAG
TTGGTTTGTTCCATTACAATCCCTGTTTAAACTGGAGATT
AAAGGATGAGACCTATAGCTGGTCTAAAAACTTGTTAACA
ACACTTATCAAAAACACCTGGGTAACTGGCCTTTGTTATT
CAACTTCCCACTGAGCTCGGGAATGCACATGGACCAGGTT
GGGTTAGCCTGCGGAAGATGAGGATAACAAATGAGGCCTG
TGCTCAGGCCTGAGTGTACTCTACTGCACTGCACCCTATG
GTGATTTTGAATCTAATACATACTGAAATAAGGATAGCAA
GAATTTGGATGAAGAATTATAATAGCAAAAAAAAAAAAAT
ACTATGTTATCTGAACCTAGAGTATGGTATCTAAGTTTCA
GATAGCAAACAGCAACAGTTGGGATAGTAAGGGATCATCT
TTTCTCCAAATAGTGCAACCTCAAAAAAAAAAAATTTGGC
CGGGCGTGGTGGCTCATGCCTGTAATCCCAGCACTTTGGG
AGGCCAAGGTGGGTGGATCACATGAGGTCAGGAGTTTGAG
ACCAGCCTGGGCAACATGGCAAAACCCCATTTCTACTAAA
AATACAAAAAATTAACTGGGCATAGTAGTGCGTCCCTGTA
GTCTCAACTACTCTGGAGCCAGAGGCATAAGAATTGTTTG
AACCCAGGAGGTGAAGGTTGCAGCGAGCAGAGATCACACC
ACTACACTCCAGCTTGGTCAACAGAGTCTATAAAGATATC
TATTTATATTATAGACTTTATTATAGATAATTTTTTTCCA
AAAAAATTTTATCTTAGTCCATTTGGGTCCTGAGTTTGGG
ACACTGCATATATGATCCTGAAGCTCTATTCTAGAAGTAT
TATTCCTTATCCACAGTATCCCACATGCAAGACTGCTCCA
AGCTTATATATATCATATTAGGCATGGAGGGGGACCAGGG
ACATGTCTAAAAGGTATGATGTGACCCTCACACAAACATT
ATGATCCCTAACTCTGGACCCCTTTGGTGAAGAACATGAA
GTCGAGAAACTACTCGAACTTTATCAGAAAATACTGTTGA
ACCCTCCACAGTGTTTCCCAACTCCTTCCTCCTTATAATT
CCTTCAACAAGTAAACTCTGTTTAATTTCCTAAGCAGTTT
CTGTATCTGGTTTTTTAAAATCAACCCAAATCTACAATTG
GCATTTGATAACACAGTGGTCCTGTAAGGATTAACTGGCA
CCTTTATAATCTTAAATCTTTCATAACATGGTATATCCCT
CCATTTAAATTATTTAGGGGAGAGGTGGCTGGAGAAAAAA
TAAATTATTTAGGTTTTTTTTTTTTTTTTTTTGAGACAGG
ATCTCACTTTGTCGCCTAGGCTGCAGTGCAGTGGCACAAA
CACAGCTGACTGCAGCCTTGACCTCCTGGGCTCAAGCGAT
CCTCCTATCTCAGCCCCATAAGTAGCTGGGACTACAGCCA
CAGACCACTGTGTCTGGCTAATTTTTGTATTTTTTTTGTA
GAGATGAGGTTTTGCCACATTGCCTAGGATGCAGATCTCC
CTTTATACCTTTCGATGTTTTATAATTTTCTCTATGAAGT
TCTTTTGGTATATTTATTCTAAGATATCTTTATAGTTTTA
GTTGTTATTACAAAAGATATCTTTTCATAGGAATACAATA
CCTGTAAATACATAGGAATGCAATTGATATTTTCACATTG
TCAGCTATTTAGTAACTTTGCTAACTCATTCTTATTAGTT
TTAATAGCTGTCTCTAGGTTCCCTTGTATTTTTTTTTTTT
TTTTTTTTTTTTTTTTTTTTTGAGACGGAGTCTCACTCTG
TCGCCCAGGGTGGAATGCAGTGGCGCCATCTCGGCTCACT
GCAAGCTCTACCTCCCACGTTCACGCCATTCTCCTGCCTC
AGCCTTCCTAGTAGCTGGGACTACAGATGCCCACCACCAC
GCCTGGCTAATTTTTTGTATTTTTAGGAGAGACGGGGTTT
CACCATGTTAGCCAGGATGGTCTCAATCTCCTGACCTCGT
GATCCACCCGCCTCAGCCTCCCAAAGTGCTTGGATTACAG
GCATGAGCCACAGCGCCCGGCCTCTCTTGTATTATTTTAC
TAGATGGGCGACCACCAAACATTTTCTGTAAAGGACCAGG
TAGCAAACCTTTGTTAGCTTTGTAGGACATATGGTCTCTA
ATGTAACTAATGTAACTACTCAACTTGCCCTGGTAGTTCA
AAAGCAGCTATAGACAATATGTAGACAAACAAAACTTTAA
TTAAAAAAACAGGCAATGGCCAGATTCGGCTCATGGGTCA
CGGTTTGCTGACCTCTGATATGCACAATCATATTATGAGC
AATAACACCTTTTTTCTGTTTCGTATACCTTTTCTTTTTT
CTTGTGTTAGTGAGCCAGCCAGGACCTCCAGTTACATGTT
GAACAGAAGTGATGACAATAAATATCCTTAAGGATACTTC
TTATTGATTCTTAAGGATAATGGCTCTAACGTTTGCCTTT
AGTATAATATTTGCTATAGGGTCTTTGTAGATAAGCTTTA
TCAGGTTCAGAAAGTTCATTCGTTGGCACCTAATTAAACT
AAAGAGCTTCTGCACAGCAAAAAAAAAAACTATCATCAGG
GTGAACAGACAACTTACAGAATGGGAGAAAATTTCTGCAA
TTTATCCATCTGACAAAGGTCTAATTATCTAGAGTCTACA
AATAATTTAAATTTACAAGAAAAAAACAACCTCATTAAAA
AGTGGGCAAAGGACATGAACAAACACTTCTCAAAAGACAT
TCATGGCCACGCGCGGTGGCTCACGCCTGTAATCTCAGCA
CTTTGGGAGGCCGAGGCAGGCGGATCATAAGGTCAGGAGA
TCGAGACCATCCTGGCTAACACAGTGAAACCCCATCTCTA
CTGAAAAATACAAAAAATTAACTGGGCATGGTGGCGGGCA
CCTGTAGTCCCAGCTACTAGGGAGGCTGAGGCAGGAGAAT
GGTGTGAACCTGGGAGGCAGAGCTTGCAGTGAGCCAAGAT
CGCGCCACTGCACTCCAGTCTGGGCAACAGAGTGAGACTC
CGTCTCAAAAAAAAAAAAAAAAAAAAAAAAAAGACATTTA
TGTGGCCAACAAACATGAAAAAAAAAGCTCAACATCACTG
ATAATTAGAGAAATGCAAATCAAAACCACAATGAGATACC
ATTTCATGTCAGTCAGAATGGTGATTATTAAAATGTCAAG
AAACAACAGATGCTGGCAAGGTTGTGGAGAAAAAGGAACA
CTTTTACACCACTGGAGGGAGTATAAATCAGTTCAACCAT
TGTAGAAGACAGGGTGACAATTTCCAAGATATAGAAGCAG
AAATACCATTTGACCCATCAATCCCATTAGTGGGTATACA
CCCAAAGGAATATAAATCGTTCTATTATAAAGATACATGC
ACATGTATGTTCACTGCAGCACTATTCACAATAGCAAAGA
CATGGAATCAACCCAAATGCCCATCAATAACAGACTGGAT
AAAGAAAATCTGGTATGTTTACACCATGGAATACTATGCA
GCCAAAAAGAAATGAGATCAAGCCGGGCGCGGTGGCTCAC
GCCTGTAATCTTGGCACTTTGGGAGGCTGAGGCAGTGGAT
CACCTGAGGTCAGGAGTTCAAGACCAGCCTGACCAACATG
GTGAAACCCTGTCTCTACTAAAAATACAAAAATTAGCTGG
ACGTGTTGGCACATGCCTGTAATCCCAGCTACTCAGGAGG
CTAAGGCAGGAGAATCACCTGAACCTGGGGGCAGAGGTTA
CAGTGAGCTGAGATTGTGTGCACTCCAGCCTGGGCAATAA
GAGTGAAACTCCGTCTCAAAAAAAAAGAAATGAGATCATG
TCCTTTGCAGGGACATGGATGGAGCTGGAAGCAGTTATTC
TCAACAAACTAAGGCAAGAACAGAAAACCAACCACAACAT
GTTCTCACTTATAAGTGGGAACAAAATGATGAGAACACAT
GGACACATGGTGCACGGGGGTGGAAACAACACACATTGGG
ACCTTTGGGGTTTGGGGGAGGAAGAGCATCAGGAATAATA
GCTAATGGATGCTAGGCTTAATACCTAGGTGATGCCTGAA
GTCAGGAATTCAAGACCAACCTGGCTAACATGGCAAAACC
CCATCTCTACTAAAAACACAAAAATTAGCCAAGTGTGGTA
GCACATGCCTGTAGTCCCAGCTACTCATGAAGCTGAGGCA
AGAGAATCGCTTGAACCTGGGAGGTGGAGGTTGCAGTGAG
CCAAGATCATGCCACTGCACTCCAGCCTGGGTGACAGAGT
GAGAAACCAACAAAACCGAATATTGGGGGAAATTCAGCCA
GATATCAGGCAAAATTCACCCCCGATATTTCACGTAGGTT
CTTTTCTATTTTCCCTAAGTGTCAGCCGGTCTGAGAAATA
AAGGGACAGAGTACAAAAGACAGAAATTTTAAAGCTGGGC
ATCCAGGGAAGACATCACATGTCGGCAGGTTCCATGATGC
CCCCCTGAGCCGTAAAACCAGCAAGTTTTTATTAGTGGTT
TTCAAAAGCGGAGAGAGTGTACGAATGGGGTGTGGGTCAC
AGGGATCACGTGCTTCACAAGGTAATAGAATATCACAAGG
CAAATGGAGGCAGGGTGAGATCACAGGACCACAGGACCAG
GGCAAAATTAAAATTGTTAATGAAGTTCCCAGCATGCACT
GTCATTGATAACACCTTATCAGGAGACAGGGTTTGAGAGC
AGACAACTGGTCTGACCAAAATTTATTAGGCGGGAATTTC
CTCGTCTTAATAAGCCTGGGAGCGCTATGGGAGACTGGGG
CTTATTTCATTCCTACAGCTTCAACCATAAAAGACGGCCA
CCCCCAGAAGCGGCCATTTTAGAGGCCTACCCTCAGGGAC
GCATTCTCTTTCTCAGGGATGTTCCTTGCTGAGAAAAAGA
ATTCAGTGATATTTCTCCCATTTGCTTTTGAAAGAAGAGA
AATATGGCTCTGTTCCGCCCGGCTCACCGGCGGTCAGAGT
TTAAGGTTATCTCTCTTGTTCCCTGAACATTGCTGTTATC
CTGTTCTTTTTTCAAGGTGCCCAGATTTTATATTGTTTAA
ACACACATGCTCTACAAACAATTTGTGCAGTTAATGCAAT
CATCACAGGGTCCTGAGGCAACATACATCCTCCTCAGCTT
ACAAAGATGACGGGATTAAGAGATTAAAGTAAAGACAGGC
ATAGGAAATCACGAGGGTATTGATTGGGGAAGTGATAAGT
GTCCATGAAATCTTCACAATTTATGTTCAGAGATTGCAGT
AAAGACAGGGGCAAGAAATTATAAAAGTATTAATTTGGGG
AACTAATAAATATCCGTGAAATCTTCACAATTTATGTTCT
TCTGCCATGGCTTCAGTCGGTCCCTCCATTCGGGGTTCCT
GGCTTCCCGCAACAACCAAGATTGCAATTAACTTAATCAT
TTATGTATAGTCAAGTTTTTTGGTTTTTTTTTTTTCTCAG
ATGGAGTCTTGCTCCGTCACCTAGGCTGGAGTGCAGTGGC
ACAATCTCAGCTTACTGCAACCTCTGCATCCTGGGTTCAA
GCGATTCTCCTGCCTCAGCCTCCCGAGTAGCTGGGACTAC
AGGTGCACACCCACCATACCCACCTAATTTTTGTATTTTT
AGTAGACACAGGGTTTTGCCATGTTGGCCAGGCTGGTCTT
GAACTGGCCTCAAGTGATCCACCCACCCTGGCCTCCCAAA
GTGTTGAGATTATAGGAATGAGCCACTGTGCCTGGCCCCA
GTAAGTATTAAGTGATGTGGTATCAAAGACACCAAAACTC
CACAGATATCTGAGTGTTCACTGAAGGCACCATCTAACAC
CCTCGATGGTGCCATTTTCTTCCTCCCCTTTGTCTATTCA
AATCCAATCCTCTCTTCAAGGCCCAGCTCAACCACTCCCT
GCCATCCCTAGGCCTTCCCTTCATTTATCCTTTCTCAATG
ATAGGCCTCAATGAAGGCCTTCAGCATGCACTTGCCATAC
AACTTATCTTGTGTTGTTATCCTTTTGATAAATACCGACT
ATATTGTTGCTTTTCAGATGTTTATATTATCTCCCCAATT
AGACGATCAATTTCCTATGGGCAGAAATCATATATCATGC
CTCTTTCTAGAGGCAAGAATGAACAATAAGTGAGGCAAAC
ATTAAGCTAGCTCTTATAGGATTGCTTACAGAAAAAAGAA
GCACATTTCCAATAAAAGAAATATTGGCACAAAATTACAG
AGACTAGAATTAACAGTGTATATGCATGTGGAGATGTGTC
TCTGTATGTGTGTGTGTGTGTGTATGTCTGTGACAGAGGT
TGGTTATAAGCGTGGCTGAAAGAGAATTTTGTATTGGGAA
AGTGAGGGATAAAAGAGTGATAAGAAAAAAGCCAGGCCAG
ATGCGGTGGCTCACGCCTGTAATCCCAGCATTTTGGGAGG
CCAAGGAAGGAGGATCACAAGGTCAGGAGTTTGAGACCAG
CCTGGTCAACATGGTGAAACCCTGCCTCTACTAAAAAAAC
AAAAATTAGCTGGGCATGGTGGTGTGTGCCTGTCATCTCA
GCTACTAGGGAGGCTGAGGCAGGAGAATTGCTTGAACCTG
AGAGGCGGAGGTTGCAGTGAGCCGAGATCGTGCCACTGTC
CTCCAACCTGGGCGACAGAGCAAGATTCCATCTCAAAAAA
AAGAAAAAGAAAAAAGCCACCTTAAATGACAGGCAAAAGA
AATGAATTTGCTCTACTATTTAACAATAAGCCACTATATT
TTCTCTATATCTAATTAGGAATTTTAGGTTTAACCTAAAC
AAGGAGGTAACCAGCAAAATTAAGAAAATGAACTATGTCA
TGCAAAAGTATTAATATATAAGGATGAGACGATATGGCAT
CTGGGATTTGCTTTAAAATATTCCAAGAAAGGCCAGGCGT
GTTGGCTCACGCCTGTAATCCCAGTACTTTCGGAGGCCAA
GGCAGGCAGATCACCTGAGGTCAGGAGTTTGAGACCAGCC
TGGTCCAACATGGTGAAACCCCATCTCTACTAAAAATACA
AAAATTAGCCAGGCATGGTTGCGGGCACCTATAATCCCAG
CTACTTGGGAGGCTGAGGCAGGAGAATTGCTTGAACCTGA
GAGGCGGAGGTTGCAATGAGCTGAGATCGCGCCACTGCAC
TCCAGTCTGGACAACAAGAGCAAAACTCTGTCTCAAAAAA
AAAAAAGAAAAAGAAAAAAGCCACCTTAAATGACAGGCAA
AAGAAATGAATTTGCTCTACTATTTAACAATAAGCCACTA
TATTTTCTCTATATCTAATTAGGAATTTTAGGTTTAACCT
AAACAAGGAGGTAACCAGCAAAATTAAGAAAATGAACTAT
GTCATGCAAAAGTATTAATATATAAGGATGAGACGATATG
GCATCTGGGATTTGCTTTAAAATATTCCAAGAAAGGCCAG
GCGTGTTGGCTCACGCCTGTAATCCCAGTACTTTCGGAGG
CCAAGGCAGGCAGATCACCTGAGGTCAGGAGTTTGAGACC
AACCTGGCCAACATGGTGAAACCCCATCTCTACTAAAAAT
ATGAAAAATTAGCCAGGCATGGTTGCGGGCGCCTGTAATC
CCAGCTACTTGGGAGGCTGAGGCAGGAGAATTGCTTGAAC
CTGGGAGGCGGAGGTTGCAATGAGCTGAGATCGCGCCACT
GCACTCCAGTCTGGACAACAAGAGCAAAACTCTGTCTCAA
AAAAATACATTCCAGGAAAAAAACTGGAGGAAATAGATGA
AGCAAGAATGGCAAAATGTTGATAACTGTTGAAGCTGGAT
GATGGCATACACAGGATATGGGAATATGGGAATTTATTAG
ATTAAATGTTCAACTTTGGTGATTAGCAATTTCTACTGAA
AAAAAAAGGAACTAATCCTGATAAAAATAGTTTAGGTCAG
GACTTAATCTGTTACAACTTGTAAAACATTTATGTACTAG
GTCCCCAAAAAATGTGAAACAGAGAATAGCAGTGAGTGAT
TTCTGGAGGCAAGTAAGACAGAAATAGGGAGTGCTAGTGT
TCATGTAAATGGTGCTAACACAAGAAACAAAGAATGAACT
GTCAGAAAACTCTGAAGAAAACCAAGTGTGTTGGTGTCTG
CAGTCAAAGCTAGTGTCAGGATGAATACCTGTCAGCTATC
CTGAAAGATCTGGAGAGAGAGAATTTTCTTAGATGTCAGA
ACTGGTTAAGGTGAGCTCCTTAATATCTAGTTTTGACTGA
GTAGTCAAAACAGATGCCAGCTTTCACAGTGTCAAAGAAA
GGTATTGTTGATAGCATTTTCCACCTGCTTACATCAGGAT
AACTATAGTTCACAAATGGCCTAAAATACTCCATGAGAAC
TCACAAAAGAAGACCGAGTTTCTCTATTTGAGAACTAGTT
TTCTTTTCTTTTCTTTCTTTTTTTTTTTTTTTTTTTTTTT
TTTTTTTTGAGATAGTCTCACTCTATTGCCCAGGCTGGAG
TGCGGTGGCACAATCTTGGCTCACTGCAACCTCTGCCTTC
TAGGTTCAAGCGATTCTCCTGCCTCAGCCACCCAAGTAGC
TGGGATTACAGGCGTGTGCCACAACGCCCAGCTAATTTTT
GTATTTTTAGTAGAGATGGGGTTTCACCGTGTTCACCAGG
CTAGTCCCGAACTCCTGACATCAAGTGATCCACACACCTC
GGCCAACTCAAGTGCTGAGATTACCAGCATGAGCCATCAC
ACCTGGCCGAAAACTACCTTTTAAAAATTATTATTTTTAA
AAACATGTAAGAAGATCCATCCTGGATTTTCTGCTTTTAG
TTTAAAATTTAAGTTCATGATTATGCTATAGAGTTAACAG
GCCAATCTCATTGAAGTTCAAACCAGTAGGTTAACTGAAA
AGAATCCACAATGCTGAAAGGCTCACACAGACATTAAAGA
AAGTACAAGAAAACCACTTACCATAAGTGATCAACAGAAG
GACAAAAGGAATGTTTTTAAACAGGTTTCTTATTGATTTC
TTATAGGAGTACTCTTCAGGGGGACTGTCTTGAAGAGCTG
CTTGAGCCTGACTTGGTGGATACGGAGGTTTTTCTTTGAA
GGCTGAGAACATACATGAAAAGGATTATGTATATTTAATA
TATATACAATATGTTGTTATATATTACAATATGTAATTAT
ATGTATCTTTCTTAGTGAGCAGACAGAATACAGTTTAAGT
TTAAAGAGGTAGTATAAGTCTTTTATGGTAAGGGTTTTCA
TTTTCACTGATTTCTAAGTGAAGAATAGTTTAACACTGTC
ATCTCAGTTGTCTGAAACTGACTAAAACTCAGAGATACGG
CCAATTCACAAAAGTGAACTGCAAAACTATCAATAATATG
CCACAACCTTGCCTACTGATTATTCTATTTTTACCTAAGA
AAGACTAATTTTTACTACATTAAATATTCAACAATTCTAC
TTTTAAATTCAGTTCAATTTGTAATTAGAGATAAACATGA
AGGCTGGGCACAGGGGCTCATGCCTGTAATCCCAGCTCTT
TGGGAGGTTGAAGGGGGAAGAACCCTTGAGCCTGGGAGGT
CAAGGCTGCAGTGAGCTGTGATTGTGCCATTGCACTCCAG
CCTGGGCAACAGAGCAGAACCCTGTCTCAAAAAAAAAAAA
GGAAAATAAAAGAAATAAAAAATCAGATATGAGGAAGCCA
ATATACTATTGAACTTTTAAAGGACTTGAGTTAGTAACCA
TTTTCTTCTGAAATTTGATATAAAGTTTATCATCTGATCC
AATTGCACCTCTGGGATTGAAAAACTCCAGGTGGATTCAT
GGAAGCAGAGCTAGGTCTTGCTAACTCACTTGAGCTGCAT
ATGGAAAATACAGGGGTAGAGCTAAGAGATATAAAAGTGT
AGTATATGGTGTCTGAAAACTCTAAGTTTTAGCACTGTCC
ATTTCTAGTTAGAAATTTCACAGGCATCCCAGGCAGACAT
CTAGAGACCACCTTTTTGCTGTGCAGGAAAGGATTGACCA
ACTTTCCACAAAAGATACTAGAGAGAGATTTCTTTAGGGT
TAGGCTAACCAGAAGTCAAGACTAATTCATAGGCCAAGCA
TGGTGCTCACTTCTGTAATCCCAGCACTTTGGGAGGTCAA
AGTGGGTGCATCACTTGAACAAGACTGTCTCTAGAAAAAA
ATTGTTTAAACTAGCTAGGCATGGCAGCATGCACCTGTAA
TACTAGCTACTTGCGAGGCTGAAGCGAGAGGATCGCTTCA
GGATCGCTTCACTGAGCCCAGGAATACAGGCTGCAGTGAG
CTGGGATCATATCACTACACTCTAGCCTAGGTGATAAAGC
AAGACCTCGTTTGTAAAAAACAAACAAAAAAACACAAAAA
ACTATTTACAGAAGGGCTGAACTGCTAAAATATGGTACAG
CAGAAATTAAAATCTAGACTTTGTATTGACTCAAAACTTT
AAACTCTCTCAAAATTGTTAACTACAATAGAAGGAAAATA
CTGTACTTCATTGAATCTAAGATACTCTAATACTTGCAGT
CAATGATCTTGCCAGGTATCAATAGAAGGTTTTCACATAA
CCATGTCTCAATTACCACAAATGTTAGATGCCACTGATTA
TTAAAGGCACCTTGATTTCAGAGATTTCATGAAAAAAGTA
TACCTCAGGATTGATGAAACAGGGTAAATTCAAAAAGAAA
AAAGAAGCCCAGCACAGTGGCTCACACCTGTAATCCCAGC
ACTTTGGGAGGCCGAGGCAGGTGGATCATTTGAGGTCAGG
AGTTCGAGACCAGCCCGGCCAACATGGTGAAACCCCGTCT
CTACAAAAAAATACAAAAATTAGCCAGGCATTAATGGTGG
CACATACCTGTAGTCCAAGCTACTTAGGAGGCTGAGGCAG
GAATTGCTTGAACCCAGGAGGTGGAGGTTGCAGTGAGCCG
AGATTGTGCTACTGCACTCCAGCCTGGGCAATGGAGTGAG
ACTGTCTCAAAAAACAAAACAAACAAACAAAAAGAAACAG
AAAGAAAAAAGAAGGTAAATGGATTCAGAAAATAATATTG
TTTAGGAATTTTTTTTAGAAATTAGGATTTTTCTGCCATC
CTCAGCCAGACAGGAAGAAAAAAAATTTTTTTAATAGAAA
TTAGGATTTTTTTTTTAATTGGCCATTTCTTTCTTCCAAC
AAGGAAGACCTGCTTTGTGTTTGAAAGAGGGTTAGATCTG
CTGGACCTATCAACTGGAATCATTTGGAAATTAAAAATAA
TACAGATTTTGAGATTCTACCCAAGGCTCAATGAATCAGA
AACTCCAGGATGAAGCCAAAGAAACTGTTTTAAACACAAA
ACTCCCCAAATGCTTTTGAAAACCAGCCAGGGAGAAACAA
TCACTGGGAAAGTAAGAAATGAACCTTAAAATTTCCATGA
AATACTATAATTCTCTAATTTTCCTGTTTACTGCTAAAAA
TTTTTTAAATTACAGTTCATTGCTGACCAACACATTAACT
GTGACATAACTAAAACTTATCAAACTAAAATATATTTCTC
TTTTTACAGATCTCACAACTAATTAAAGAGGAGATATAAC
TCATAAATATTTACTTTTTAATATCCTTACATTGGAAGGC
TGGTACACATAAAAGGTTTAAGTTGCAAATCCTCCTCTTC
CTTTCATTCTATCTGATCTTGTACTGTTAGGATGTCTGTT
GTCTTTTCCTGAGTCTCTTTGTATCCTAATCAGATAGGAA
ATATCTCTTTTTACTAAGATTGGTAATGCAGAACTCACAT
AGTCATAAAACAAAGTTTCAGAAAATAAAAACTATGCTTA
CAAGGTAGTCATGGGTATTTAATGAATCTTAAGTCTCTTA
CTTTTTTATTTACCATGGCAAAATAAATCTAAATGGCCCA
AATCTGAACTGAAATGCAAAAATGAAAATATTTCTGACTT
CTGGCTGGGCACAGAGGCTCACGCCTCTAATCCCAACACT
TTGGGAGGCCTGAGGTGGGCAACTCACCTGAGGTCAAGAG
TTGGAGACCAGCCTGGCCAACATGGCAAAAACCTGTCTCT
ACTAAAAACACAAAAATTAGCCAGGGGTGGTGGGCACCTT
AATCTCAGCTACTTGGGAGGCTGAGGCAGGAGAATCACTT
GAACCCAGGAGGCGGAGGTTGCTGTGAGCCACGGTCGCAC
CACTGCACTCCAGCCTGGGCAACAGAGTGAAACTGTGTCT
CAAAAATGAAAAGAAAAGAAAATACTTCTTACCAGTCTTT
ATATCCATTACATTTATTTTTTGAATACAAGAGTTATCTG
TTAGTTTCAGGAAGTCAAACAATCTTTTGGCAAAAATCAA
GCCTGTATTTACCAGCTACATGTTGTAGGAAAGTCGAACT
TAAGTCTACTTGAAGAAAGAGAAACAAAAAGCCATGGATC
TATGACCTTGTTTACGCCTAACTGCTACTTTCAAAGGATG
AAATATGGCTTCTTCTTTCTCCTTTGAAACTGAAAAATAA
TAGCTTTCTATTGTCTTCTCCCAATTATTTGAAGCAGTTA
TTCTCCACTTCTGGCGTTAGTCTTATAAAGTAGCCAAAAT
ATTCTCGAGCACCACATTTAAACTTTTCCTCCTGTGATGA
ATACGTTGCAAATCTATTGCTGTTTAGGGCTACTTTTACA
TTTTAAAACCATATTTTAACATTTTTAAAATTTCATTATT
TGTCCCTGTGTGATTCAGGCATATATTACATATATTAGGT
TATTATAAGACAAATAAATGTTTGAATCCTGGCTCTGCCT
CAGCTCACTGTATGACTTTGAGGAAGTAAACTCCTGTCTC
TCACCTTTACAGCTTTCTCATCGATAAAATGTAAATAACA
ATAGCAAGCTGTTATGAAGAATACATGATACAATATACGT
AAAATAATTCTCTAATTATCAAGTGCAACACAAAATATAT
TGTCTTTTTTTGAGCAATATTTATTTAAAAAAATCAGAGA
CTGCCTCAGGAGTTTGAAATTCTTACAGACTAAGTTAAAT
GGATTTCTGTTAAGAGTATGCAGCTGGGCCAGGCATGGTG
GCTCACGCCTATAATCCCAGCACTTTGGGAAGCCGAGACA
AGCGGATCACCTGAGGTCAGGAGTTTGAAACCAGCCTGAC
CAACATGGAGAAACCCTGCCTCTAGTAAAAATACAAAATT
AGCCGGGTGTGGTAGTGCACGCCTGTAATTCCAGCTACTC
GGAAGGCTGAGGCAGAATGGCTTGAATCCGGGAGGCGGAG
GTTGCGGTGAGCCGAGATCGCGTCACTGCACTCCAGCCTG
GGCAACAAGAGCTAAACTCTGTCTCAAAATAAAATAAAAT
AAAATAAAGTTTATAGATATCTTGAATTAAGAATCAAAAG
CAGCTGGGCGTGGTGGCTCATACCTGTAATCCCAGCACTT
TGGGAGCCCAAGGCAAGCTGGGAACAGCCTGGGCAACATG
GTGAAACCCTGTCTACAAAAAACATAAAAAATAGCCAGGC
ATGGTGGCACACACCTGTAGTCCCAGCTACTCAGAGGGCT
GAGGTAGGAAGATTGCTTGAGCCTGGCCAGGAGATCGAGG
GTGCAGTGAGATGAGATTGTGCCACTGCACTCCAGCCTGG
GTGACAGGGCGAGACCCCATCTCTTAAAAAAGAATCAAAA
GTAAAATTATCACGCCTGTAATCCCAGCACTTGGCCGAGG
TGGGCGGATCACGAGGTCAGGAGATCAAGACCATTCTGGC
TAACACAGTGAAACCCTGTCTCTACGAAAAATACAAAAAA
TTAGCCGGACGCGGTGGCGGGTGCCTGTAGTCCCAGCTAC
TCAGGAGGCTGAGGCAGGAGAATGGCGTGAACCTGGGAGG
CAGAGCTTGCAGTGAGCCAAGATCGCGCCACTGCACTCTG
GCCTGGGTGAAAGAGCGAGACTCTGTCTCAAAAAAAAAAA
AAAAAAAAAAGTAATATTATGCACACGTTATATGCTTATG
TGTTTAAGCACATTAATATTAAATATTTTTATTGTGATTA
CTTTTGGCTTCTGTCATCCACTCATTTTAGTGAATCAGGA
AAGTATTTTAATTGACACATGAGTTAAATGACATAGTTTA
CTGCTCTGCTGCACAAGAACAGCTTTTAAATACAACAGCA
TTACCACTTATGCAAGAATCTGAATTTGAACAAAAAATAA
GGCTCAGTAAAAATTAAAATGATATTTTTTATCTGTAACT
TTTATATAGGGAGTTAAATTGTCTAGGCTTAAATCTGACC
TTCAGTGTTTAACCTTGGACAAATTAGATTTAACTAACTT
CTGTGCCTCAGTTTCCTCATCTATAAAATGGGAATAATAT
TGGTACCCTCCTCATAGAGTCATGAGGATTAAATGAGATA
CGGCATGTAGTAAGCCTCCAAACATGTTTGGCACATACCA
ACAAACCAAATGTTTGAGGCTATAATAGAGTTCTCCTAAT
AGGAATAGGGTATTAGTGTGAAATTCAGTGGAATGCTTAG
GTTAATTCCTGGAAACACTAGATGGATTATACTCAATATA
AGCTCCATGAGGGAGAGGAACAGTTACATGGCATGAACCT
TTGAGACAATATTTTAAGCAGACTGCTGAGTATCAATTTA
GTACATATCACATTGCGGAAAAATCTCAACAAAATTAAAT
TATTTTATAAGAATGTGGTGGGACTTCCAAAGTAAGTATG
GGTAGAATTTAGAGAGAAGTAAAATCACCTTTTAGTAATT
AAGCAACTTTATTTGGTATGGATTTTTTAAGTAATCCAAA
GTTTGCTCAATAGCAAATATTTGGGAATGAGAAAAACAAG
TACGTGTTCTATTTAAATGTCACAATTTTCAACTTAAGAC
TTTCATATCACAACTGTATATTATCTTGCTTTTATAATAT
GCTTGGGATCATAAAATTAAAATTAGAGTCCTCCAAGCAA
ACGTTGACAAAGAGCCTTTTTTAAATGCCATTTTTCCCAT
TATTTTCCCCTCATTTCTATTTCCACTCTCTACCTGTAGG
CCATGAGTACATAATTAGTTAAGTACATAATTAGATCTCT
CTTTTAATTTCTCAAATAACAAAGGGTAATATGCCAATAG
TCATACCTATTATTATCATTCTTGGTCTCCCTCCTTCAAC
AAATAAAAATCTTTCATTTGTAGCAGTTTAAACATACACA
CATCACATGTATGATTTCATGATATCTTACATGCAATCTC
TTACTTTCTCACTTCTTTCTGAGAAAGCAATTGAAGAGGA
TTTTTTTTTTTTTTAAAAAAAGGAAAATCAGAATTTATGT
GAAGACACAAAAGCAATCAAAAGAAAGAGAATTTTGGCCA
GGTGCAGTGGCTCACACCAGTAATCCCAGCACTTTGGGAG
GCCGAGGCAGGCGGATCATTTGAGGTCAGGAGTTCGAGAC
CAGACTGGCCAACATGGTGAAACCCCGTCTCTACTAAAAA
TACAAAAATTAGCCAGGCATGGTGGCACACGCCTGTAATC
TCAGCTACTTGGGAGGCTGAGGCACAAGAATCCCTTGAAT
CTGGGAGGCAGAGGTTGCAGTGAGTCGAAATCGCGCCACT
GCACTCCAGCCTGGCTGACAGAGCAAGACTCTGTCTCAAA
AAAAAAAAAAAACCAAAAAAATTAGCCAAGCGCAGTGGCA
AACGCCTGTAATCCCAGGGAGGGAGGCTGAGGCACGAGAA
CTGCTTGAACCCAGGAGGCAGAGATTGCAGTAAGTCCAGA
TAGCACCACTGCCCTCCAGCCTGGGTGACAGAGCGAGACT
CCGTCTCGATAAAAAAAAAAAAAAGAGAGAATTCTATACT
TTAAAAATCCCGATTGCTGGCCGAGCCTGGTGGCTCATGC
CTATAATCCCAGCACTTTGGGAGGTTGAGGCAGGTGGATC
ATTTGAGGTCAGGAGTTCAAGACCAACCTGACCAACATGG
TGAAACCCTGTCTCTACTGAAAATACAAAAATTAGCTGGG
CATGGTGGTGCATGCCTGTAAGCCCAGCTACTCGGGAGGC
TGAGGCAGGAGAATCACTTGAACCCGGGAGGTAGAGGTTT
CAGTGAGCTGAGATCGTGCCACTGCACTCCGGCCTGGGTG
ACAGAGCGAGACTCTGTCTCAAAAAACAAACAAACAAACA
AAAATCCCTATTGCAAATGGAAGGTCCATTTATGCAAAAT
GTATTTCCTATTTCATCTAGCAAATCAAACATGGCTACCA
GAAAAGTAGACTTAAGAATTTTGGTGTTTTTACCGCATGT
TCTCACTCATAGGTGGGAATTGAACAATGAGAATACATGG
ACACAGGAAGGGGAACATCACACACCGGGGCCTGTTGTGG
GATGGGGGAAGGGGGGAGGGATAGCATTGGGAGATATACC
TAATGTAAATGACGAGTTACTGGGTGCAGCACACCAACAT
GGCACATGCACACATATGTAACAAACCTGCACGTTGTGCA
CATGTACCCTAAAACTTAAAGTATAATAAAAAAAATAATA
ATAATTTTGGTGTTTTTTTTAAGAATACAAATTTCTTTTA
AAACTTTGCTAAACTGCTAAAATAGGATAGGGATAATGTG
TCCTTCTTAGTAGTCTGCACATTACAAATATGCCACTCCC
TAACTAACTGAAAACAAAAACCAACAAGTGGATTAGACAT
GTTTGAATACTTCATATGTTACCAAGAGAACATTCTGCTC
ATTATATTAAGGGAAATTAAGTACGTGGCCTGAGCTTCCT
GTACCTGGATCCTGCAGTTCATCTACCAAGGCAGTCTCTA
TTCAAACACTCTAGAATCTTCAGCATACATTTCTTTGAAA
ACTAAGGATTTTATATCTGGAGATCACAAAATATGAATTT
TCCATTACTATTGTAGCTATTGTAAAAACTAGTATATAAA
TTTAAAACTCCAGCTATAATGAAATTATAAATTTGAATGA
TTAAAAGATGGCATTTCAACTTTATGAGTTCTTTTCCTCT
TCAAATCAATTTCAGATGAGTGCCTAAAGGGCAATAGTAT
AGTTATGCTAGCAGCTATATTACTTAAATAAACCTTACCT
ATCCTTTTCCCTGAAATCAAAACTTTCCCATTAAAAATAA
ACTTTAAAAAGCAGACCTTCCCAAAGCTTCTTCCAAACTG
ATGATGGCTGCTTGCAGCTGATTTTGACTGACTGCTTCAA
GAGACAGGCTCAGCCGAGACGACTCAGTGACGAGTGGTGG
CAGCCGTGCTTTGCTGGAGTGGCCTAACAAGTAGATAGTT
GCCACAGTTTGAAATTCTGCTGAACAGCTTGCTGCTGCCC
AGGACCATTCACTAGTCAACATTTTCAGATCCAGTTAATT
GTTAAATTGGAAATCCTTGGGAGAATTTAGCATTACCAGA
AAGACCATAGCCTACGTGCATCACTTCAAAGCATGGCAAG
AACTTGTTCCTGGCTAGGTAGGCATAAGAGGCATAAGATG
CAGACCATGTAGGCGAATATGGGAAGAGGAGGCAGGTAAT
ATATTTGAAACCAACAGTTACCAAGAATAAAAGTTAGTAG
AGGGATAAATGAATTAGTCTTCAAACCCTTCACAATGTGA
AAACAAATGCAGTGGGCCATAACATCCCTAGGGTTGTAGC
ATTCATTACCTGAGCAAGACAGGGCATGGAAGAATGAAAC
AAGCGCATGACACTTGAGATATTATCAACAAAAATTTCCA
GAGTTAGTTATCCTCAAATTTCTACCATGCATTCATTTAA
GCTTTAGGGAAAGTAATTCACTTACCAATTGCTGTTAAAA
TAAATAAAAGTGTGGCAACAGCTGATGTTCCATAAAACAT
GGTGCTGATATTACAAGCCAGGAGATTTGTGTCATTCTGT
GTGTTGGGTACTAAAACTGGTGGTAGCAAAAAGCCAACTG
CAGTTCCAAGCTGAAAAACACATAGTCCTGTTAACAGCTA
TTATCATTAGAGAAAAAAGTAAATGCTGGCAATTAACAGA
ACATAAAGAGGACAGCTAGTGTTCATAAAGGTGCTTTGAA
AATTAAACTATTATGTTCTTTTTTTTTTTTTTTTTTTTTT
TTTGAGACAAAGTCTCACTCTGTTGCCCAGGCTGGAGTGC
AGTGACACAATCTTGGCTCACTGCAACCTCTCCCTCCCAG
GTTCAAGCAATTCTCCTGCCTCAGCCTCCTGAGTAGCTGG
GATTACAGGCACGCGCCACCACGCCCAGCTAATTTTTGTA
TTTTAGTACAGATGGGGTTTCACCATGTTGGTCAGGCTGG
TGTCGAACTCCTGACCTCATGATCCGCCCGCCTTGGCCTC
CCAAAGTGCTGGGATTACAGGCGTGAGCCACTGCACCCAG
CCTAAACTACTACGTTCTAATGTCTTTTTTACTATTGTAT
TGTTAAAGGGAAATTGCTCACCAATATCTTTCCTATTCAA
AAAACGTTTACTGAGTTCCTACCATCTGAGTGATGCTGCT
ATTACAAAGCTGTGTAATATACAGTCCTTGCCCTGCAGAT
GCTTACAAAAGGGGAATAAGAATATGTAAAATAAGGCTGA
CAAAAGATGACCTACAGAATGAGAAAATATTTGTAAATTA
TATATCTGATCAGGGTATAGCTTCCAGAATATATAAAGAA
CTATTACAGCTCAACAACAAAAAAGCAATATCCCAATTTT
AAAATGGGCAAAAGACTTGAATAGACATTTCTCCAAAGAA
GATATACAAATGGTCAATAAGCATTTGAAAACATGCCCAA
ATCAAAACCATAAGATACCACTCCACACCAGGTAGCATGG
CTACTATAACAATAATAATAGCAATAGAAAAGTGTTGGCA
AGAATGTGGAAAAACTGGAACCCTTGAATACTGCTGGTGG
GATTATAAAATGGTGCAGCCACTGCAGACAAGTTTGGCAG
TTCCTTAATAAGTTTAACATAGAATTACCATATGACCTAG
CAATTCTACTCCTAGGTATAAGTCCTCAAAACTGAAAACA
GAAATTCAAACAAATAATTATATATGAATGTTCATAGCAG
CCCTATTCACATTACCACAATAACCAAAAGGTGAAAATAA
CCCAAACGTTTATCAACAGATAAATGGATAAACAAAATGT
GGTATATTCATACAATGAAATATTATTCAGCTATTAAAAA
GGAATGTACTGATAACAGTGCTACCACATGGATGAACTTT
GCAAATAAGCTAAGTGAAAGAAGCCAGACACAAAAGGTCA
CCTACTGTATGATTCCATTTATATGAAATATCCAGAACAG
GTCAATCCACAGAAAGAGAAGGGAAACTAGTACTTGCCAC
TGGCTAGGGGAGGGGGCAATGGTGGGGAAGTGACTGTTTA
GTAGGTATTGGGCCTTCTTTGGGGGTGGATAAAAATGTTT
TGAAACTAGACAGAAGTAACAGTTGCACAACACTATAAAT
GTACTAAATGCCACTGAATTGTACACATTAAAATGGTTAG
TTTTATGTTATGTGAATTTTACCTCAACAAAAAATATGGC
TAAATATCATAATCACAAGAAATAAAATCAAACTATTAGG
AGGTTCAATGGAGGAAGGTTTTTAGGAGGAAGATTTTTAG
GAGGAAGGGCGTGAGGAGGAAGGGCCCAAGAAAGGAGTCT
GAGGCAGAGATAGTCACACTTATCAAATATTTCATTTGCT
CCCTTACAAAAAGCTAGATAGAGGCCGGGCGCGGTGGCTC
ACGCCTGTAATCCCAGCACTTTGGGAGGCCGAGGCGGGTG
GATCACGAGGTCAGGAGATCAAGACCATCCTGGCTAACAT
GGTGAAACCCCATCTCTACTAAAAAATACAAAAAATTAGC
TGGGTGTGGTGGCGGGCGCCTGTAGTCCCAGCTACATGGG
AGGCTGAGGCAGGAGAATGGCATGAACCTGGGAAGGCAGA
GCTTGCAGTGAGCCAAGATCGCGCCACTGCACTCCAGCCT
GGGGGACAGAGCGAGACTCCGTCTCAAAATAAATAAATAA
ATAAATAAATAAAAATAAAACAAAAAGCTAGATAGAAAGA
ATATAACTGGTAATTACAAGAGAGTGTGGTAATACAGTAC
TGTGATTGAGACATAGAGTGCCAAGACTGGGGAGACCACG
TAATTTACTATCCATCTAGAATACTCTTCAGAATGAAAGG
GACTTCATTAGTAATTATACCAGACAACAGGTGTACCACC
TGGACTATCCCAAGCAAACTGGGACATATGATCATGGTAG
CTAAGAGGGCACTTTGGGGGAGCACCTTATATAGAAATAT
TATTCAGCTATCAAAAAGAATGAAAAGAAATGGGGTTCAG
AAAAAGTTCCTGGAGGAGCAAAGATCTGAATAAGAAATTG
GAGTTAGTCAAGTGAAGAAATATTCCAAGCCAATAGGACA
TTACATACAAGGCCAGGAGGGAAAGGGCATGACCTTGTGA
GAAACTGTAAGTAGGCATAGTTCTGCACAGAGCAGAGAAA
GCATACGTCTGTGGGGACAGGGGTCGTGGAGACAGATAAA
GTGGAAGGGCTGGCAGGAGGCAGATCTGGAGGGTCCCATA
TGTCACATTAGAGTGTTTGAATTTTATCCTAAGGACAATG
GAAGCTACTGCAGGGGGTAAGGATGTGCCCTGAACAGATT
CGCACGTTGTAAAAGACCACACTGGATGAATGTGAGAACA
AAGGGAAGAGAGCAAGGGCTACAGATAGGGAGGACAGTTA
GCAAGCTCTAGGTGAGAGCAGTGGGTGGCCCAAACCAAGA
TAGTGGCATTAGAGATAAAGGGAAATGAGCAAGGAGAAAG
CAATTTTGAGTGGTGTGTTCCCATGAGATATCCAAGTAGA
CTATCCAGCTGGCCAGTATCTGTATGAGTCTGAAGCTCCT
TTATTTATTCAACATGGTTTTATGGAGAGTAATAAATGCT
GGTGATACAGCTGTGTACATTCAGACCACATTCCTATTTT
CATGAAACTTACAATCTAATGGTGGGGATGAGAGAAAAGT
AATAGGTAAGTAACATACAAACATGTAAACAATAACATAT
GAGACAGGGATGAGTGCTATAAGGAGAATTAAAGTAAAAT
AATGTAAAGAGAGTGATCGGGCAACTCTAAATGGCATCAA
GAAACGCTACTGAATATTTAAAAATGAATTTAAACTGAGA
GATGTGTGACAAAGAGAATGTAATCATGGCCGGGCGTGGT
GGTTCACACCTGTAATCCCAGCACTTCGGGAGGCAGAGGT
GGGCAGAGAGCTTGAGCTCAGCAGTTCGAGACAAGCATGA
GCAACATGGAGAAACCCCATTTCTACAAAAAAAAAACAAA
AAATACACACACAAAAAAAAACTTTATAATAGCTTCTGTC
CAAACCTGCAGATGCAACCAACTCAAGTATCCGTCATGAA
TTATTTTGGACAGACAAACAACTATAGTTCAACCTACTCC
ATCTTCTGTACTTTTAGATAAGGGAAATGACTATAAAGCA
ATAAGCATGTGGATTCTCATGCCTCGGCCACCTGAGTAGC
TGGAATTACAGGCATGCACCACCATGCCCCACTAATTTTT
GTGTATTTGGTTTTGCCATGTTGGCCAGGCCGGTCTCAGA
CTCCTGGCCTCAAGTGATCCGCCTGCCTCAGCCTCCCAAA
GTGCTGAGATTACAGGCGTGAGCCACCACGCCCAGCCCAG
AACTTTTGGTTAGCAGTCATTTATGTGTCCCTTATGTGCC
AGGCACTGTGCTGACTACTAATATATGAAATTAAAAGGGA
GCTGTTCACAATGACCTCTCAAAACAGAAACAATCTTCCC
AGAACCCAATACCTTCCTTTCACAGATACACTGGTGACAA
AAATAATACCCCAAGTCTTGTTCATTACTGCACTGACAAA
TTTTCCATGTTAGGCATACACAAGCCAATACAGTTAATTA
TTATTATTATTATGGTTATAGTTTATTATAATTATTTGAG
AGAGAGTCTCACTCTGTCACCCAAGCTGGAGTGCAAAGGT
GCGATCTCCGCTCACTGCAACCTCCACCTCCCGGGTTCAA
GAGATTCTCCTGCTTCAGCCTCCTGAGTTGCTGGGACTAC
AGATGCCCGCGAGCAGGCCCGGCTAATTTTTTTATTTTTA
ATAGAGACAGGGTTTCCCCATGTTGCCCAGGCTGGTCCCG
AACTCCTGACTTCAAGTGATCCACCCACCTCGGCCTCCCA
AAGTGCTGGGATTACAAGTGTGTGCCACCGCGCCTGGCCC
AGTTAATTATTTTATAGGTAATTTTCAAAGCAAGATAACA
ACGTCGTTTGGAAAATTCTGTCCTTACAAAGAAATTTATA
GCCCTCTTCAATCCAAGACGGCCTCCTATTCAACGGCTTC
ATCTCCTCTTTTATAGACAAATACCTCCTGGGGCAGTTCA
TCCATACAGGCCGTAGTTCTCACGGCCTATGCTTTTTTCT
GGTCTTTTAAGGATCTGACTTTCACCTACCACTCCAGTAC
TTACCTGATTGCCCAGCACGGCGGTGGCACAAGCTGTGGA
CACCTCTTTGGGCCCAAACCACACTGAGGCGATGCGGGAG
GGCAAGCCCAGGATGAACACCTGGGCCACCGAGCACAGGC
ACTGGCCCAACATGGTGACCCAGAAGAGATGCTGCTGCAC
ACTGCCGCACTTGATCCAGGCACCCAGGCAGTTGAGGCCG
GAGCCCAGCAGGGCGGTGAGCCGCAGGCCTCTGGTGTCCA
GCAGCCAGGTGGCCGGGAAGATGAGGGGCACGTAAGCAAG
CATGTACACCATGGACAGCCAGTCGATGTGCAGCAAGGTG
ACACCGTAGAAGCCCTCGAAGACGTTGCTAATGATGCTGT
ACTGGATCCACTGAAAGGCGTTTACCAGCGAGTACAGGCT
GAAGATCAGGAGCACCACGAAGCGCCGCGGGGAGAGCGCC
GTCCGGGGCAGCGGGGTGCTCTCGGCCCCCGGGGTCTCGG
CTCCCGCGCCCGCAGGCAGCAGCCGGGCCTGGGTCTCCTC
TTCTGGGGCCAGTGGAGTCTGAGGCCCGCCCAGAACTCCC
GAGGCGGCAGCGAGGCTGTCCCGGGGGGCCCCATTCACCG
GGAAGGTGCCCGCTTTGGGCCCGTTCTGCGGCTCCACACT
CTCCTTCCCAACGGGCGCGCCCCTCGGCAACGGGAGGTAT
CCTTTCGCGAGCGGGTGTCCGGGCGCCACCGCCGCCCCCT
CCTCATCGTCTGGCCGCGCCATATCCCAGGCTCCCCGGCG
CCACCTCGCTCCCCGGCGCCACCTCCCTCCCCGGCCCCAC
TCCCCGACTCCGCTCCCCCGGCCCACAGCCCGAGGTCCTC
CTGGGACCCCACCTCCAACCCCTCGGCCCACCGCTCCTTC
CCTGGTGGCGCGCGCCGCGAAGTGCAATCCGCGCTGCCGC
GTGAACAGATGACGGTGTCCTCCCCCGCGCCGCGAAGCAG
TCACCTCTTGTCTGGTCCCGCCCCTAGAGTCGCACGTCCT
GCATGACGACGGCCCTCCGGCCAATCAGCGTGCGCTTTTG
TCCGGCGCGAGAGCCAGTCGGGGAGCTGCCTGGCGAGAAC
TGCGGGAGGCGGGGGAGGAAAGCGGGCGGGGAGCGCTGGC
TGACATTTTCCTGCCCGGAAGGATGCATGGCCCGGGGTCT
CCTGCACCTGAGGGTGGGCGGGAGGCGGCCCCGCGGGTTG
TGTTGCTGGAAAAAGGGGTCTCGATCCAGACCCCAAGAGA
GGGTTCTTGGGTCTACCGCAGGGAAGAATTGGAGGCGAGT
CACAGAGCGCAGTGAAGGAAGCAAGTTTATTGGAATCTAC
TCCGTTAGAGAGTGCAAGTCCTCACACTGCAGGAGGAGGA
ACTCCCGTCCTTCGGTAGTGTCACTACTTAGAGGCAACTG
TGAGGAGCTGTGATTAATCGTGGAATGTGCTGATGTGCCC
ACTAAAGGTAGAGGCTGTTGGTGCACTAATGACTATTAAT
CCTTCAACCTAAGCCTGCGCATTGACATTATCTCTGAGTA
GAGGGTCGGGCCCGGCGCGGTGGCCACGTCTGTAATCCCA
GCACTGTGGGAGGCCGGACAGGAGTCTCCCTTGAGCCCAG
GAGTTCGAGACCAGCCTGGGCAACATACTGAGATGCCATC
TATTTAAAAAAAAAAAAAAAAAAAAAAAAAAAAAGCAAGT
AGCCAGGCGTGGTGGTGCATGCCTGTAGTCCCAGCTACTC
GGGAGGCTGAGGCAGGAGAATTACTTGAACCTGGGAGGCG
GAGGTTGCAGTGAGCTGAGATCGCACCACACTGCCCTCCA
GCCTAGCCTGGGCGACGGAGTGAGACCTTGTCTAAAAAAC
AAAACAAAACAAAAAAAAACTCCGGACATCTGGACAATTC
TGCAGACTTGGTGGGAGATGTCCTGTATGGCCATAAATAT
TGTGGAATTATAATTGTTGGTCAGCTTAGAATGCGGCTAT
TTTCAGACCTTTAGCATTAACCTTATAGGTGCCCTGTGAG
TGCCTAGTTACTCACTTTAACATGCAGTCGCTCTGGCCAT
GTTTTATTAAACCAGACGCCTGGTAAGCAGTGGCTCCTCT
AACAAGTGGGCAGCTTGGAACTGGGAACGAGAGAGCCACC
GAAACAGAAAGAGGGAGACAAAGAAGTGGGCATCACCCTC
AGCTCCACAAGGGCTTCCCAAGGGCGCTGTACCGTATGCA
GGCGCAGGACGAACTTTATTTCTCGCCCCAGCATCGCTGT
CCTTGTCAGTGAGACCCTGGCTTTAGGGCAGACAGGACCA
CGTTTCATAAATTCATGCTGTCCCAGCAGAGGAATAACGC
CAGAAACTGTTCCAGTACAACCAGAGAGAGAGTCCATGAG
AAATCTGCCCTTGTGAAGTTGGAATCCCCTCAACCTCACC
CCGCTGACTTGAATGAAGCAACTGAGACGGGCTGTGATGG
AGCAGATCCGGTTGCTCGACCTTCTCGCTTGCACCAACAC
ATGTAGTTAATAGTTACTGGACATGCACATTCAGTGGGTT
CAGTGGGTTCCAGGTACCAAACTTGTGTTGAATGGTATGT
GCCAGACACCGTCTTGAGATCTGGAGAATAAAAAAATAAA
AACGAAACATCCAGAGCACAGTAGCCTTGCGGTCTTCCTG
GACTAGAGAAAATTCAGCCCTTCTGCTCCTTGGGAAGCTA
TGTTTGGGGGGGAAAAAAAAGAGAGAGACTCCAAAGAATT
TGTTATTAAATTGAAGTTGAAACTAGGTGTATATAGTACA
AGAGTTCTTACCATGCATTTAATCTTAAAAAGTGCTGATA
TCTAGAACCCTAAAACCTTGCACTTTTTTATTGCCTCTTA
CATTATTATTTTGGTCATGTACGAAATATATCAGGCATCT
CTCGGTACAGGTGAAATGCTACATGTTCTAGACTAAGGAA
TAAGTGCATTATTATAATGTCTTCCTTGGCCAAACTGTAT
AAATCACCCCCCCCCCCAACCCCGGCCAACATCCCTTCCC
TGCTTTTTTTTCTTTCTTTCCTAGTGCTTACCTTCACCTA
AAATGTCCTATATTTTTACTTTTTTTTCTGGTTTTCTTTT
TTTCTTTTTTTTTTTTTGACAGTCCTGCTCTGTCACCCAG
GCTAGAGTGCAGTGGCGCGATCTCGGCTCACTGCAACCTC
AGCCTCCCAGGTTCGAGCAATTCTTCTGCCTCAGCCTCCC
GAGTAACTGGAACTACAGGCCCGCGCCATCATGCCTGGCT
AATTTTTGTATTTTTCTTTAGTGGAGATGGGGTTTCACCA
TATTGGCCAGGCTGGTCTCGAACTCCTGACCTCGTGATCT
GCCCGCCTCGGCCTCGCAAAGTGCTGGGATTACAGGCCTG
AGCCACCGAGCCCGGCCTCTTTTCTTTCTCTCTCTCTTTC
TTTCTTTCCTTCTCTCTCTCTCTCTCTCTCGGCTGACCAC
CAAGCCTGAGTACTTTTTGTATTTTTTGTAGAGATGGGGT
TTTGCCACATTGCTCAAACTGGTCTCAACTGATCAGCTCA
CTTCAGCCCCCTAAAGTGCTAGGATTACAGGCATGAGCCA
TTGTGCTGGGCCTTTTTCTGGTCATTTTCTCCCTGCCCAC
TAGCATGTGAGTTCCATAAGGGCAGGGCTGAAAGTTTTGT
TGCTTTTTGCTACCGCTACTATTTTTCAAGAATTTGTAAC
CAGTGTACTTTGTGCGAGTACCTAGCACATAGTAGGTGTT
CAATAAATATTTACTGAGTACAGCTAATGAGCACTGAATT
ACCGTGAATATTTTAAATAATTACTTGCTTTGTAAAGAAA
TCTATTTCTTCTCTCCGCCCAACTGCTGCTGCATCGCCAT
CACAGACACCAGCCATGTGCAGCCTATCTAGCTAGCCAGG
GTCACCAAGGTCCTGGGCAGAACCAGCTCTCAGGGACAGT
GCACGTGGGAATTTATGGACGACACAAGCCACTCCATCAT
CCACAGTGTAAAAGGCCCCATGCACAAGGGCTATGTGCTC
ATCCTGTTGGAGTCAGAGTGAGAGGCCTGGAGGTTGCACT
GAGCTTGGCTGCTCACTGGGTCTTGGATGTTGGGTTCCAC
CACTTGGTCCGTGAGAATGCTGTGCCATGATCTGCTCCTT
TATTTTATTTGCCAGCCACACAGGAATTGAGATATGCATT
TAAATAAAGTGTTTGTCTGCAAATTAGAAAGAAAAGAAAG
GAAAGAGACAAAGAAAGAAGAGAGAAAGAAAGAGAAAAAG
AAAGGAAGGAAGGAAAAAAGGAGGGAGGAGAGAAGGAAGG
AAATCTTGTTTTTAATTATTATTTTTTATTTTTATTTTAT
TTTATTTTATTTTTGAGACGGAGTTTCGCTCTTGTCACCC
AGGCTGGAGTGCAGTGACGCGATCTCAGCTCACTGCAACC
TCTGTCTCCTGGGTTCAAGCGATTCTCCCTCCTCAGCCTC
TCAAGTAGCTGGGATTAAGGCACCCGCCACCACGTGAAAT
CTATTTCTTAAACAAAAAAATCTTGGCCAGGCACAGTGGC
TTACGCCTGTAATCCCAGCACTTTGGGAGGCCGAGGCGGG
TGGATCACAAGGTCAGGAGATCGAGACCATCCTGGCTAAC
ACGGTGAAACCCCATCTCTACTAAAAATACAAAAAATTAG
CCGGGCATGGTGGTGGGCGCCTGTAGTCCCAGCTACTCCA
GAGGCTGAGGCAGGAGAATAGCATAAACCCAGGAGGTGGA
GCTTGCAGTGAGCCGAGATCGCGCCACTGCACTCCAGCCT
GGGCGACAGAGCGAGACGCTGTCTCAGAAAAAAAAAAAGT
CTTGCAAACTTCCAGAAGGAAGGGAAGGAGGGAGGGAAAT
CTATTTCTTTCTTTTTCTTTTCTTTTTATTATTATTATTA
TTTTTATTATTATTTTTTTTTTTTGACACAGAGCTTTGCT
CTTGGAGTCCAGGCTGGAGTGCAGTGACGCAATCTCAGCT
CACTGCAACCTCTGCCTCCGAGGTTCAAGTAATTCTCCTG
CCTCAGCCTCCCAAGTAGCTGGGATTACAGGTGCCCACAC
CCGGCTAATTTTTGTATTTTTAGTAGAGACAGGGTTTCTC
CATGTTGGTCAGGCTGGTCTCGAACTCCCGACCTCAGGTG
ACCCACCTACCTCAGTGTCCCAAAGTGCTGGGGTTACAGG
CATGAGCCACCATGACCGGCCACCATTCTAATTTCTTAAT
CTTGTCTTCTTTCTCTGGCTTCAGTGGTAGATATTTATTA
AGCAGTTTAAACATGAGTCATAATTTATATCAAATGTTTG
GATGTATAACATAAAATGAACCTTAATCTCTGTCAAAAAA
GATACTACTGGGAGCATTGTTTGGCTAGGAGTCAAGATGA
GATTGAGCTACATTATGGGTGTGGAATGCCAAGTCAGAGA
GATTTGAATAAGTAACACTTCAGCAATATGGGATCTGGAC
AGCATCCAGGAGCCAAGGTCCAAGATGCTAGTAGGAGTGA
TGTAGCTGTCCCTGAACAAAGGTTACCCACAGTTTACGAG
CCTCAGAGGTTAAGATGCAAACCAGAAAAATGCTAGTGGA
TGTGCAGTCCGTAATGTTTCATGGGGAGGTGGGTAGCTTT
GGGCAACCTTGCCTTCAGTTTACTCCTACTAGCATCAGAC
TCTGTCCACCTGAGCAGCAGAGGCTATATGGTTCTATTCT
GTGAAAAGATCAAGTTGGAAATGGAGGAGTAGAGGAGAAG
GCTGGAAATCAGAATCCTCCCACATGTATTCTTCCCTCCA
TTGAGACATTTTATTTGTATGTATTTATTCCTGAAAAAAA
AAAAAAAAAGAGTCCCAGGATTTTTTCTCCTGTGTTTTTG
TCTTGTTTCTTCTCAGTCCATGATGCCAGTTGAGGTCATC
AGTACAGCGAAACCAAACTGGTGAGATGGGAACAAATTAT
TCTGTCACTTTTCTAGATCTTTTTTTTTTTTTTTTTTTTT
TGAGATGGAGTCTCGCTCTTGTCGCCCAGTCTGGAGTGCA
ATGGCGAGATCTTGGCTCACTGCAACCTTCGCCTCCCGGG
TTCAAGAGATTCTCCTGCCTCAGACTCCCGAGTAGCTGGG
ATTACAGGTGCCCACACCACACTTGGCTAATTTTTGTATT
TTTAGTAGAGATGGGGTTTCGCCATGTTGGCCAGGCTGGT
CTCGAACTCCTCAAGTGATCTTCTGGCCTCGGCCTCCCAA
AGTGCTGGGATTACAGGCGTGAGCCACTGCACCCGGCCCA
TTTCTCTAGATCTTCGAATTGTACATCAAATCTGGAGCTG
ATCGCTCCACACTTGTTTAACCTGCCTATGAGGTTCACAA
CAATTTTCCCAGCTCTGTGATCATCAATGACTTTGAATTC
ACCAATATAACCATGCTTCATCATCACAGTTAGAAACCAG
ACCATGACTTTAGAGCATGACCTAATAAGAACCTGGCATG
TGGGTCTCTTTTTGGCATTCATGCACACCATTATGGTGGC
ACAGAAAGATGATGGAAACTATTTGTACATTTTTGTGTAA
AGGTACTAGAGATTTAATTCTGCAACGGCAGAGTTTCCTG
TCCTAAAATATCTCTGAGGATTTGCTAAGGCAGATCCTGC
CTTTCATGTCTGGCTTAAAATTTACCTGTTGCGTGATTTA
AATATAACCAATGTCAAATCACAACTAAATTTTCCATGTT
ACATCTGGTTCTTATTCCTTTGGGCGTGATTTAATTTATC
ATATTAGCTAGTTGACATGTTGGCTTTAAAGATCATGAGA
TTCAGGCTGGGCAAGGTGGCTAACACCCGTAATCCCAGCA
CTTTGGGAGGTCGAGGCTTGTGGATCACCTAAGGTCAGGA
GTTCAAGACCAGCCTGACCAACATGGTGAAACCCTGTCTC
TACTAAAAATACAAAGTTAGCCAGCCAGTGCTAGCAATTT
TAAAACTCTCTTTTATAATTTTTAACTGCTTAATTTGAAT
TGATTGAAACATGTACTATCTCTGTTCACCCCCACTTCAC
ATATCCAGAATTGATCCAGGTTTTTAGAGCCTAAAGGCTT
AATTTGGGGATGGGGGTGTTATTTAAGAAACTAATATCAA
AATTAAAATTTAAAATGAGGTTGGGTGCGGTGGCTCATGC
CTGTAATCCCAGCACTTTGGGAGACTGGGGCAGGTGCATC
GCTTAAGCTCAGGAGTTCAAGACCAGCCTGGGCAACATGG
CGAAACCCCTTCTCTACCAAAAAAAAATACAGTATTTAGC
TGGGCGTGGCGGCGCATGCCTGTAGTCCCAGCTACCTGAG
AGGCTGAGGTGGGAGGATCGCTTGAGCCCAGGAGGTCAAG
GCTGCAATGAGCTGAGATCACGCCACTCCAGCCTAGGCAA
CAGAGTGAGGCCTTGTCTTAAATAAATAAATAAATAAATA
AAAATAGAGAGAGAGAGATACAAGCCTTCAGAGACCCTCA
TATTAACTTCATGGTAAATCTGCCTCTGCTCACCCCTCCC
ACCTGTAGCAATTAATATCTTCATTTCCATATTTACTCTG
AAAAAACTGTGCAACTGCTTCACATGTTTCCTCTTGATTC
ACTAATTTGTAACTCACTTACTGAAACTCTGATGAAAGAA
TTGAGTTAAAAAATAAATAGACCTCCTTCCCAGCCCTGGC
CTGTTCAGAGCATCTACTACAGAAGGAGTCTTAAGGGTTT
TGTATGTTTAAAGTTGAGAGACCAAATAGCTCCTGAAAAC
TGTAATTAGAGGGAATGCCATATGGAGACAGGGCACAAGG
AGAACTCAAACCCCTGTAAACCAAAAATGAAATATTCTAA
GCCCCCAATTTACTAAACAGATTCAACCTCCCACTTCAGC
CTCCCAAATAGCTGGGATTACAGGTGCATGCAACCATGCC
CGGCAAACTTTTGTGTTTTTGTAGAGATGGGGTTTCGCCA
TGTTGGCCAGGCTGGTCTTGAACTCCTGACCTCAAGTGAT
CTGTCCACCTCACCCTCCCAAAGTGCTGGGATTAGTGAGC
CACTGCAACAGGCCTCTAACACTTATTTCTGAAGTTTTTT
TTCTTCCCTCCTTCTCGGAAGCCCCTTCCTCCCTCTCTTG
TTGCCTTAAGGTACCTTCACCCTGGCTGGGCCCTATTGTT
CTTTTATCAGTTTTTTGTTTGTTTCTTTAGCCTACATATG
CTCTTCCACCTGGGTTATACAAATGCAAAGTTCATCCTAG
TTCCATGCTGGGCCTTATTATTAACAAGAACTTTCTGAAT
CTCTTAAGATGTAGTGAAAGCAGATATACATAAACTATGT
TGAACTAAACTGTATTTTCTAAAAGTAAATAAATGTGTTG
GCTGGGAGCGGTGGCTCAGGCCTGTAGTCCCAGCACTTTG
GGAGACCGAGCAGGAGGATGGCTTGAGCTCAGGAATTCGA
GACAAGCCTGGGTAACATAGTGAGACCCTGTCTTTACAAA
AAATACAAAAATTAGCCAGGCCTGGTGACACAAACCTATT
CTTCCAGCTACTTGGGAGGCTGAGGTGGGAGGATGGCTTG
AGCCCTGGAGGCGGGGGTTGCAATGAGCCAAGATCATGCC
ACTGCACTCTAGCCTGGGCAACAGAGCAAGACTTTGCCAC
CAAAAAAATAAAATAAATAAATGTGTTAAAAAATGCACTG
CCCACCTTTGAAGGCAGCAATGGCACTATGAATGATCTGT
AATTTCTTGAGTCAGCTTGTTTCTTGAGTTGCTCCTCCAT
GTAGTGAGTTAGTTAGTTAGTTTTGCCGGGCCCCCTTCTC
CACATTGGAAACATTCCAGAGTGACCTGAAGATTTTTTTA
AAAAAAAACTGGAGACCTCCTCTTCTTAGAAAAGAAATAT
ATGAATAAAATAACTTTCCATGTAGCCTGGGCAACATGGC
AAAACCCCATCTCTATGAGAAATTTAAAAATTAGCCAGTT
GTGGTGGTCCACGCCTATAGTCCCAGCTACTCAGGAGGCA
GAGGTGAGAGAACCACCTGAGTTCAGGAGGTCGAGGTTGC
AGTAAGCCTCAATCACACCACTGCACTCTAGCCTGTCCGA
TGGAGTGAGATCCTGTCTCAAAAAACAAAACAGGCCAGGG
AGGCCAAGGTAGGCAGATCACCTGAGGTCAGGAGTTTGAG
ACCAGCCTGGCTAACTTGGTGAAACCCCATTTCTACTAAA
AATACAAAATTAGCCGGATGTGGTGGCGCATGCCTGTAAT
CCCAGCTACTCAGGAGGCTGAGACAGGAGAATCACCTGAA
CCTGGGAGATGGAGGTTGCCGTAAGCCGAGATCGTGCCAT
TACATTCCAGCCTGGGCAACAAGAGTGAAACTCCATCTCA
AAAACCAAAACAAAACAAAAATAAACAACAACAACAAGTT
CCTCATGTAAAATATGAAGTTTTAATAAAACCAATAAAGT
AGCTACCACTTACTGAGTACTTACAATGAATCTTTAGATT
AGAACTCTTCTTCATTGGGGCAAGGACCCATTTGTCCCCA
GTATCCACAACAGCACCAAGCAGAGTATGTGCTCAAAACG
TATCAGTACATGTAATAAATTGATGCCAGGCACAATGCAA
AAAGCTTTACATGCATTCCTAATTGAATCTCAACTCCCTC
CTCATCACTTACCACACATACAAACACACAGCTTGGTGAA
AGCAGTATCTTTAGCCCCCATTTTACAAATGATGAAACCA
ATATTATGAGGGTTGAATGGCTGGGCCTTGTGATGCACAC
CTATAATCCCAGCATTTTGGGAAGCCAAGAGGAATTGCTT
GAGCTCAGGAGTTCAAGAGCAGCGTGGCCGACATAATGAA
ACTGTGATTGCACCATTGCACTCCAGCCTGGGTGATAGAG
CAAGACCTTGTCTCCAAAAAAAAAAAACAAAACAAAACAA
AAAAAACAAAAAAAAAAAAAAGAGGGTCGAGTAATTTATA
TTTATCCAAGGTCACCTGGCTGGTAAGTAAATGATCTCTG
ACTCCAGAACCTCTCTTAACCAGGCTTCTATGAACAGAAC
AAAGTTGGAATGGCACTGATCAGAATATTCCATCACCAAG
GTAGCATCCCAGTGGGCTAATCCACACCAGTGGACTTGAA
ACACGCTTTGGGTTGCTGTATGGTAGTATGTTAAAGGTAA
TTTATAATAATATACCTGTAGAAATAGTAATATATTTTCT
CATACAGTCAATTCTTGTTATTATGATAGTTATGTTCTAT
AAAGTTGCCACAAACATTAAATTAGCAAATACTGAACCAT
TGCTCCTAGAAAGAATACGGCCGGCCCCCAACTTACAATG
GTTTGACATACAATTGTTCGACTTTACGATGGCTCAAAAG
CAATATGGATGGTGCAAAAGCAATATGGATGGTGCAAAAG
CAATATGGAAACCACAGTTTTGATCTTTTTCCCAGGCTAG
TGCTACTAGTGCTATTTGGGGTAACAAATACATTTTAGGG
AGTAGCCAAATTTGCAAATATGTAATCAATGAATAATGAG
GATCTACTGTATATGCATGTTTAATATTTTCAAAACCTGG
GTTGGGCACAGTTGCTCACACCTGTAATCCCAGCACTTTG
AGAGGCTGAGGCAGGAGGATCATTTGACCCCAGGAGTTCA
AGACCAGCCTGGGCAACATGGCGAAACGACATCTCTACAA
AAAATGCAAAAATTAGCCAGGCATGGTGGTGTGTGCCTGT
AGTTCCAGCTACTTGGAAGGCTGAGGTGGGGGGATCACCT
GAGCCTGGGAGGTTGAGGTTGCAGTGAGCTGTGATCAAGT
CACTCACTGCACTCCAGCCTGGATGACAAAGTGAGACCTT
GTCTCAAAAAGAGAAAAAAAGAAAAGAAAAAAAAGTTTCA
GAGCCCTTTTCAGTCTAATGCTCTCCCAACTGAGCTATTT
TGGGCAGCCCTTCAAAGCCCCTTTTGTCACGTGCGTCCAT
GTGAACAGACCACCAAACAGGCTTTGTGTGAGCAACAAGG
CTGTTTATTTCACCTGGGTGCAGGCGGGCTGAGTCCAAAA
AAGGAGTCAGCAAAGGGTGGTGGGATTATCATTAGTTCAT
ATAGGTTTGGGATAGGTGTACAAGGTACATTCTTAAGGGC
AGGGGAGAATATTACAAAGTACCTTCTTAAGGGCAGGGGA
AAATATAGCGTATCAGTTAGGGAGGGGCAGGAACAAATCA
CAATGGTGGAATGTTATCAGTTAAGGCTATTTTCAGGTCT
TTTGTGGATATTCAGTTGCTTCAGACCATCTGGATGTATA
CATGAAGGTCACAGGCGATATGATGGCTTAGCTTGGGCTC
AGAGGCCTGACATTCCTGTCTTCTTATATTAATAAGAAAA
ACAAAACAAAATAGTGGTGAAGTGTTGAGGCAGCGAAAAT
TTTTGGGGGTGGTATGGAGAGACAATGGGCAATGTTTTTC
AGGGCTGCTTCAAGCGGGATTAGGGGCAGCGTGGGAACCT
AGAGTGGGAGAGATTAAACTGAAGAAAGATTTTGGGGTAA
GCGGTGATATTGTGGCCTTGTTAGAAGGAGCATTTGTCGT
ATAGAATGATTGGTGATGGCCTGGATGTGGTTTTGTATGA
ATTGAGAAACTAAACGGAAGGAAGACACAAGGTCCGAATA
AGAGAAGGAGAAAAATAGGTATTAAAGGACTAAGAATTGG
GAAGACCCAGGACATCTAATTAAGGAGTGCCCAAGGGGGT
TCAGCATAATTATTTGCTTGGTTGGCAAGATTTTGGGCTC
TATCCTTGAGTTTTTTTATGTTGTTGTATACCTGGCCAGA
TTGATTTAGGTAAAAATACTCTTCGTTTAAAAATATAGAG
TCCTCTTTTTTTAGCGGTGAGTAAGTTGAGGCCTGGGTGA
TTTTGGAGGAAAGAGAAACACAAAGCCAGCAATTGTTTGT
TAAAGAAGGATTAGAAACAGCTAGAAGAGAGTGAGATTGA
TAGTGTGGTGGAGATAGCTGGGGAGAGGTAGAGGGAGGCA
TAAGAACAGGAACCAGAATAAGAGTGAGTATAAAAGCAAA
GAATAGGACTTCATCAGGGTGAAAGTATTGGAGGGTACCT
TGCCAGTGAAAATCTTCTATCCACTTCAAGAGAGACTTAA
GGGTGGTGATTTGAGGTAAAACCAGGAGCTACTAAATACC
AACAGCCTGAGAAATTGCTTGGGTGATTTGACTAATAAAG
GCCGGTCCATTATCAGACTGTATAGAGGTGGGAAGGCCAA
ACAGAGGAATTATGTCTGACAGAAGGGAAGAAATGACCAT
GGTGGCCTTCTCAGACCCTGAGGGAAAGGCCTCTACCCAT
CTAGTGAAAGTACCTCCCCAGACCAAGAGGTATTTTAGTT
TCCTGACTCGGGGCATGTGAGTAAAGTCAATTTGCCAGTC
CTGGGCAGGGGCAAATCCCCGAGCTTGATGTGTAGGGAAG
GGAGGGGGCCTGAACAATCCCTGAGGGGTAGTAGAATAGT
AGATGGAATACTGAGAATTGATTTTCTTGAGGATAGATTT
TTCACGATGGAAAGGAAATGAGAGGTTCTAAGAGATGGGC
TAGCAGCTTGTAACCTACATGGAAGAGATTATGAAATGAC
AACAGAATAGAATGGGCCTGTGAGGCTGGAAGGAGATATT
TTCCTTGGTCCAAGAACCATTTGCCTTATGTGGGAAGAGA
TTGATAGGTGGAAGTTTCAGTGGGGATGTAGGTGGGAGTG
ACCAATGAGAAGGAGAAAAACTGGCCATGAGGGACAGAAG
TTGGAACTCTAGCTCTTGCTTTGGCTACCTTATCAGCATA
AGTGTTGCCCTGAGTGATGGGATCTGATGCCTTTTGGTGG
CCCTTGCAGTGAATGACTCCAGCTTCCTTTGGAAGTAAAG
TGGCCTTGAGAAGAGTTTTTATTAAAGAAGCATTAATGAT
AGAGGATACTTGCGTAGTGAGGAAACGTCTTTCATCCCAT
ATAACAGCATGGTGGTGCAGGATATGGAAGGCATATTTAA
AGTCAGTATAAATAGTGATGCATAGTCCCTTTGCAAGAGT
GAGGGCCTAAGTTGAGTCTATGAGTTCGGCTTGCTGAGAG
GTAGTGGAGGGTGGCAGAGCAGTAGCCTCAGTGATAGATG
TAGAAGATACAATAGCATAGCCTGCCTTTGCTGATGAGTG
GCGATTAGGCCTGGTGGAACTGCCATCAATAAACCAAGTG
TGATCAGGGTGAGGAACAGGAAAGAAGGAAATATGGGGAA
ATGGAGTGAATGTCAGGTGGATCTGAGAGATACAGTCATG
GGGGTCAGGTGTCGTATCAGGAATACTGTGGGAGGCCGGA
TTGAAGTCTGGGCCAGGAATGATGGTAACTGTGGGAGACT
CAATAAAGAGTGAGTATAGTTGAAGGAGCTGGGGGGGCAG
AAAGTATATGCAACAAGTGTGAGAAGGAAAATAGATTTTG
AAAGTTATGGGAACTGTAGAGAGTAAGTGGAGCATAGCTT
GTGATTTTGAGGGCCTCTAAAAGTATTAAAGCAGCAGCAG
CAGCCGCACACAGACATGAGGGCTAGGCTAAAACAGTAAA
GTCAAGTTGTTTGGACCGAAAGGCTACAGGGCACAGTCCT
GGCTCTTGTGTAAGAATTCCGACCACACAGCCCTGCACTT
CGGCTGTGTGTAATGAAAAAGTTGGGATGAGTTAGGGAGA
GCTAGTGTGGGAGCAGCTTTTAGGGCTGTTTTTTAAGGAA
TGGAAAGGAGAGTGGGGAAAGGATTTAGGATTTATGGAGT
CAGCTAGGTTGATCTAGAACAGAATAATGGGTTGTGGAGG
GAGATATTGAGGATAGGAGAGTATATGGGTTTGGCACTAT
GGGGTGGATAGGCAAGACAATTTGGTTGATAAGGCGCAGA
TCCTGAACTAACCTGTAAGACTTGTCTGGTTTTTGGACCA
GACCTTTCAAAGTCATGAGTTAAACATATTACTTATCTCC
ATTTAAGAGATTGTAAAATTGGATGAATTAACAGTTGAAT
TGGCCTGTTCCTATGTCACACACAGGACCAGTTTCACACA
GTTTCACCCAAACAGTCACATAGGGCCCTTTGCTCAGAAG
GGTCTCACAATTGGCTTAAAGTTTTACTGTCATTACCTTA
AACATCTCCATTGTTTGTTAATAAAGCGTGCAGCATTTTT
ATTTTCACTGGACCCTACAAATTATGTAGCCAATTCTAGT
CACACAGCAAGTAAACAAGATTAGAAACTGGGGAGAAAAG
AAAATACTAAATTATTTACTTATCAAATTGAACAAAACTT
TTTTCAAAGTACCTATTTAATATGATAAAGTTACCACTTA
TTGAGGGTTGGTTGTATTAAGCTCTTGGTATTTATTAGCT
CATTTAGTCCTTATGACACTCTGAGTTGGATATTATTTTC
TTTACTTTTCTTTCTTTTCTTTTCTTTTTTTTTTTTTTTT
TTTTTTTTGAGACAGAGTGTCGCTTTTGTTGCCCAGGCTG
GAGTGCAATGGTGTGGTCTTGGCTCACCGCAACCTCTGCC
CCCAGAGTTCAAGCGATTCTTCTGCCTCAGCCTCCAGAGT
AGCTGGGATTACAGGCATGTGCCACCGCGCCTGGCTAATT
TTGTGGGGTGTTTTGTTTTGTTTTGTTTTGTTCTGTTCTG
TTTTGAGATGGAGTCTTGCTCTATCGCCCAGGCTGGAGTG
CAGTGGCGTGATCTCGGCTCACTGCAAGCTCCGCCTCCTG
GGTTCACGCCATTCTCCTGCCTCAGCTTCCCGAGTAGCTG
GGACTACAGGTGCCAGCCACCACGCCTGGCTAATTTTTTT
TTTTTTTTTTTGTATTGTTAGTAGAGACAGGGTTTCACCA
TGTTAGCCAGGATGGTCTTGATCTCCTGACCTCGTGATCC
GCCCACCTTGGCCTCCCAAAGTGCTGGGATTACAGGCGTG
AGCCACCGTGCCTGGCCGAATGGGGTTTCACAATGTTGGC
CAGGCTGATTTTGAACTCCCGATTTCAGGTGATCCACCCA
CCTAGGCCTCCCAAAGTGTTGGGATTACAGGCGTGAGCCA
CGGCACCTGGCCTGGATATTATTTTCATTTAACACATAAG
GAAACTGAGGCCCAGAGAAGGTAAATAACTTAAACAAGAC
CATACAGTTAGGAGGCAGCATAGGTAAAATATTAATCAAA
TCTTTTTTACTTAAAAAATATACTTGTACCACTAGACTCT
ATTACTGTGTCTATTTTGTTTTATTTAGCTCCAGTTGTCA
GGTAACTTGTAATAAGAGCTTGAATTTTGTGATCTTCGTG
GTGAACTTTTAACTAAGACATCCATGTTATCCATGTTTTA
TTTGCAGTTCACCTATAAAATAGGCTTTTATTTTATTTAT
TTTTTTTTTTTTGAGACCAAGTCTCATTCTTGTCCCCCAG
GCTGGAGTGTAATGGCGCGATCTTGGCTCACTGCAACCTC
TGCCTCCCAGGTTCAAGTGATTCTCCTGCCTCAGCCTCCC
GAGTAGCTGGGATTACAGGTGCCTGCCACCACACCTGGCT
AATTTTTGTATTTTTAGTAGAGTCCAGGTTTCACCATGTT
GGCCAGGCTGGTTTCGAACTCCTGACCTCAGGTGATCTGC
CTGCCTTGGCCTCCCAAAGTGCTGGGATTACAGGCATGAG
CCACTGCACCCAGCCTAAAATGGGCTTTTAACAAAATATA
AATTAACTCAGGCCGGGAGTGATGGCTTACGCCTGTAATC
CCAGCACTTTGGGAGGCCGAGGCAGGCAGATCACTTGAGG
TCAGGAGTTCAAAACCAGCCTGGCCAACATGGTGAAACCC
CCTCTCTACCAAAAATACAAAAAAATTAGCTGGGTATGGT
GGTGTACACCTGTAGTCCCAGCTACTCAGGAGGCTGAAGC
ACGAGAACCGCTTGAACCCAGGAGGCAGAGGTTGTAGTGA
GCCAAGATCACGCCACTGCACTCCAGCCTGGGTGACAGAG
TGAGACTCCATTTCAAAACTAACAAACAAAAACAGGCACT
TGACAAACTGACCTTTTTATTTTTTATTATTTTATTTTAT
TTTTTTGAGAGGGAGTGACGCCCAGCCTGGGCGACAGAGC
AAGACTCTTCAAAAGAAAAAAAAAAAAAAAGAAAAGTATC
TCTTCTTTGCTTATTTAGGAATGAAAAATTGATAGCTCTG
GTAGCTTTCCTAAAACAATGTGTGTTTGTGTGATTTCTGT
CACTTCAATGTGTTTCAAAGCGTTATAAAAATAAACCAAA
AACAACCTAAATTCTAGCAATAAAAAGAATAATTAATGTC
AGGCACAGTGGCTCATACCCGTAATCCCAGCACTTTGAAA
AGCTGAGGTGGGTAGATCGCTTGAGCTTAGGAGTTTCAGC
CCAGCCTGGGCAACATGGTGAAACTGTCTCTACCAAAAAT
ACAAAAAAATTAGCTGGGCATAGTGGTGTGCACCTGTGGT
GGTCCCAGCCATTCAGGAGGCTGAGGATGGAAGATCACTT
GAGCCTAGGAGGCAGAGGTTGCAGTGAGCCAAGATCATGC
CCCTGGATTCCAGCCTGGGTGACAGAATGAGACCCCATCT
CAAAAGAAAAAAAAAAAAAAAAAAAAGGAAAGATGGTGTC
TGCCACTCCAAAAGAATTTAAAAAGACTTACAAACATTAG
CTGGGTGTGGTGGTGCATGCCTGTAATCCCAGCTACTGGG
GAGGCTGAGGCAGGAGAATCGCAAGAAACCAGGGAGTCAG
GGTTGCAGTGAGCTGATATCGCTCCACTGGACTCCATCCT
GGAGACAGAGACTCCGCCTTAAAAAAAAAAAAAAAAGAGA
GAGAGAATTTAAAAGGTGAGCGCGGAGCCGGGTGCGGTGG
CTCACACCTGTAATCCCAGCACTTTGGGAGGCCAAGGCGG
GCAGATCACGAGGTCAGGAGATCGAGTCCATCCTGGCTAA
CACGGTGAAACCCTGTCTCTACTAAAAATACAAAAAAATT
AGCCGGGCTTGCTGGCGGACGCCTGTAGTCCCAGCTACTC
GAGAGGCTGAGGCAGGAGAATGGCGTGAACCCGGGAGGCG
GAGCTTGCAGAGAGCCGAGATCGCTTCCCTGCACTCAAGC
CTGGGCGACAGAGCGAGATTTCATCTCAAAAAAAAAAAAA
AAAAAACAGGCGAGGGCGGTGGCTCACGCCTGTACAAAAA
TTAGCTGGGCATGGTGGTGCGCCTCTGTAATCCCAGCTAT
TTTGGGAGGCTGAGGCACGAGAATCGCTTGAACCTGCACT
CCAGCCTGGACGACAGAGCGAGACTACGTCTCAAAAAAAC
AAAACAAAATAATTTAAAATTAAAATTAATTTTGTTTGTT
TGTTTTTGAGACGGAGACTCGCTCTGTTGCCCAGGCTGGG
GTGCAATGGAGCGATCTCCGCTCACTACAACCTCCACCTT
CCGGGTTCAAGTGATTCTTCTGAATCAGCCTTCCAAGTAG
TGTTATACCCAAGCGAGTTAGAGAAAACGCCACTCTTTGA
GACGAATTAAGAGTCCTTTATTTTAGCTGGCGGCCAAGAG
AGGGCTTAATGCTCCAAAATTCTCTCGGGCCCCGAGGAAG
GGGCTTGATTAACTTTTATACCTTGGTTTAGGAAGGGGAG
GGGAACTCAAATGCAATAATTCTACAGAAGTAAAAACATG
CAAGAATGAAAAAAACAAATGGTTATAGAGACATAAACAA
TTTAAAAGACAGATGGTTACTAAAAAGGCAACGGAACCAG
GTGCAGGGCTCTAAATCCTTCATTAGAGTTAGATATAGAT
GCTATACTGGACACGGACTCAAGGCTTTATGTTGTTATCT
CTTTGAGCAAAATCCTGGGAACTTCATACATTGTTCGTTC
CAGTACCTTATCAGTTAATTGGGCTCCTTTGAAATGCTGA
GGATCTGCTTACACAGGTTAACTCCTTGAGGAAGGCGGTT
GGGTAAGGAGCCCTTAATGTCTTGTAAATCAAGGAGCCAA
AAGGAGTTTGTCCGGCTTTCCCAGCCAAGGGAGAGTCTTA
TTCATATGGGAAACAAGGCTGGGTAATTAAGGAAACAAAA
AGGGAAAATTCGAAAGTAGCGAGTTAGAGTAAAAACAAGG
TTAGGCATTACAGTAGCTGAGATTACAGGTGGGCGCCACC
ATGCCTGGCTAAATTTTGTATTTTTGTAAAGACAGGGTTT
CAGCATGTTGGCCAGGCTGGTCTTGAACTCCTAACCTCAG
GTGATCTGCCCACCTTGGCCTCCCAAAGTGCAGGGATTGA
TTACAGGCATGAGCCACTGCACCTGGCCCACTAAAATTGA
ATTTAAAAAAAGAAAAAAATTATAAATTCACATGATAGAC
TATTACATTATCAAATATTACATTTTTATTACTAATGACA
CATATGTAAAGACATGAAAAATTCTCACAATAACTATATT
AAAGTGAAAGAAAATCAAAACTTGTAAGTAATATATACTA
TTTATTCATTCATTAAAATACTTATCAACCACCTGATATT
CATTAGGCAATGTGCTAGGTACTCAGCCCAATTTTACGTA
AGAGCTTTATTGACTGGTCATTGACATACAATGAACTGTC
CATGTTTAAAATGTATAGTTTGATGTTTTTGACATATGCA
TACACCCAGGAAAGCATCACCACAATTAAGATAATAAACA
TATCCATCAGCCCCAAAGTTTATTCATATCCCTTGTAATC
CCTGCCACCCTTGCTGCCTGCCTTTCCCCATTCCCAAGCA
ACCATTGATTTTCATTTGTCACTGTAGGGGACTTCATATT
TCCTAGCATTGTTTTTTTTTTTTTTTTTTTTTTTTTTTGA
CACAGAGTCTTGCTGTGTTGCCCAAGCTGGAGTGCAGTTT
TGTGATCACGGCTCACTGCAACCTCCACCTCCTGGGCTCA
AGCCATCCTTCCACCTCAGCCTCCTGAGTAGCTGGGATTA
CAGGCAGGTGCCACCACACCTAGTTAAGTTCTTGAATTTT
TTGTAGAGACAAGGTCTCATTATATTGCTTAGTCTGGTCT
TGAACTCCTGAGCTCAAGCAGTCCTCCTTCCTCAGCTTTC
CAAAGTGCTGGGATTACAGGCGTGAGCCACCATGCCTAGC
CTAATATTTCCTAGAGTTTTATATGCATGGAATCGTACAC
TATACATTCTGATTTGTCTGGCTTTTAAAAATTTTGTATT
TTTTACTCCACATAGTTGTTTTGAGATTCAGCCATAATAT
TGTGTTTATCAACAATATATGAACACTACTTAAAAATATA
TATTGATGAATTAGCATCTCAGGTAAAAGGAATATATTAT
ATACATATAATATATAAATATATTTTATAACTCAGTGTCC
ACTGTGCACATATACCACAATTTATTTGTTCTGCTTTTGA
TGGACATTTGGGTTGTTAGAACTTTTTGGCTCATAAAAAT
AAAGCTGTGGGCTGGGCCTGGTGGCTGTGCTCACACCTGT
AATCTCAGTACTCTGGGATGCCAAGGCAGGAGGATCCCTT
GAGCCCAGGAATTCAAGACTAGCCTTAGGAACATAATGAG
ACCTCATCTCTACAAAAAATAAAAACAAAAATAGCCAGGT
GTGGTGGCCTGCGCCTGTATCCCAGCTACTTGGGAGGCTG
AGGTGCAAGATGGCTTGAACCTGGGAGGTCGAGGATGCAG
TGAGCCGTGGTCACACCACTTCACTCTAGCCTGGGTGACA
GAAAGAGAACCTGTCTCAAAAATAAAGAAATAAAAATAAA
GCTGTGTAAAAACAACAACAACAAAAGTTTTTTAAAAAGC
TGTGATGAACATTCATGTGTTAGTTTTCATATGTACAGAT
ACATTTCTTTATGCATGTGTGTGGAGAATTTCATTGCTCT
AGGGTAAATACCTAGGAATGGATCAAATGATAGGAGTATG
TTTAACTTTTTAAGAAACAGCATGATTATTTTCCAGACAT
TGTTCCATTTTACATTCTCACTAGCAGCATCTGAGAATTC
CAGGTCCTCCATATCTTTGCTAACACGTGGTTTGGTCAGT
CTTTTTCATTTCAGCCATTCTAGTGGTATGTAGTGATATC
TCATTGTAGTATTGATTTACACTTTCTTAGTGACTGATGA
TGATGAATGTAATTTTTTTTTTTTTTTTTTTTGAGACAGA
GTCCTGCTCTGCCACCCAAGCTGGAGTGCAGTGCTATGAT
CTTGACTCACTGCAACCTCTGCCTCCCGGGTTCAAACAAT
TCTCCTGCCTCAGCCTCCTGAGTAGCTAGGATTACAAGTG
CATAGCACCATGGCCGGTTAATTTTTTTTTTGTATTTTTA
GTAGTGACAGGGTTTCGCCATGTTGGCCAGACTGGTCTCA
AACTCCTGACCTCAGGTGACCCATCCACCTCGGTCTCCCA
AAGTGCTGGGATTGCAGGTGTGAGCCACCGCGCCCGGCCC
CATTTCTTTGTCTTCTGGCTTATGTTATTGCTTGATGAGG
AGTCAGCTGTTGGTCCAATTGCCCCTCCTTTTATTCTCTG
GTTGCTTTTAAGATTTTCTTTTCTTTTTAAGTTCACTGTA
ATCTCAGCGTGGGCTTTTTAAAAATCCTAATGGCTATTGT
TTGAGCTTCTTGAGACTGTGGACTGTATCATTTATCAGTT
CTGAATATTTCTCTATCTTTCCAAATCTTGCTCTGTCACC
CAGGCTGGAGTGCAGTGGCACAATCTCAGCTCACTGCAAC
CTTCACCTCCCAGCCTTAAGTGATCCTCCCACCTCAGCCT
TCCAAAGTGTTGGGATTATAGGCGTGAGCCACTGCGCCTG
GCCACTTTATTTTATTTTGTTTTTTGAGATGGAGTCTCAC
ACTGTCCCACGGGTTGGAGTGCAATCACGTGATCTCAGCT
CACTGCAACCTCTGCCTCCCGGGTTCAAGCGACTCTCATG
CCTCAGCCTCCTGAGTAGCTGGGATTACAGGTGCCCGCCA
TCATGCCTGGCTAATTTTTTGTATTTTTAGTAGAGATGGG
GTTTCACTATGTTGGCCAGGCTGGTCTTGAACCCCTGACC
TTGTGATCTGCCCACCTTGGCCTCCCAACGTGCTAGGATT
ACAGGCATGAGCCATAGCACCTGGATGCCACTTTTTAAAA
ATAAAATCCCTTTGGATACTTATTGGGAAAGTAACACCCA
AAATATTAATGGATGTCTCTGGATCGAGAGTAATTTTAAC
TTTTCTACTTTATGTTTTTCTGTATTTTCTTAATTATCTA
CCATGAATATATATTATTTTTTATAATCATGTATTAAACA
TGTATTATTTATCTATTACATTATTAATATATGTAATAAA
CATGTATTATTTTTATAATCAGAAGAAATAATAAATGCTT
CTAAAAGCAAAAAACAATGCATAGTATAATTTTCAAAAAC
AATAATATATCCTCTTACCATATCTTTTTAACCTTTGTTT
CCCCTGAAGAAAACCTAAAAAACAAAAAATAAAACCCTTA
AGAAACAATAATAAAAAGTGAGGTGTGGCCGGGCGCGGTG
GCTCACGCCTCTAATCCCAGCACTTTGGGAGGCCAAGGTG
GGTAGATCACAAGTTCAGGAGTTCGAGATCAACCTGGCCA
ATATGGTGAAATCCCCGTCTTTACTAAAAATACAAAAAAA
AAAAAAAAATTAGCTGGGCATGGTGGTGCATGCCTGTAAT
CCCAGCTACTCGGGAAGCTGAGGCAGGAGAATTGCTTGAA
CCCTGGAGGCGGAGGTTGCAGTGAGCTGAGATCGAGCCAC
TGCACTCCAGCCTTGGCAACAGAGTGAGACTCTGTCTCAA
AAAAGAAAAAAAATTAAAAAAAGTGAGGTGTGCTGTCCAG
GCATGGTGGCTCACACATGTAATCCCAGCACTTTGGGAAG
CTGAGGTGGGTGGATCACCTGAGGACAGGAGTTCGAGACC
AGCCTGGCCAACATGGTGAAACCCCATCTCTACTGAAAAT
AGAAAAATTAGCCGGGCATGGTTGTGCGTGCCTGTAATTC
CAGCTACTTAGGAGGCTGAGGCACAAGAATCACTTGAATC
TGGAAGGTGGAAGTTGCAGTGAGCTGAGATCATGCCACTG
CGTGCCAGCCTGGGTGACAGAGCAAGACCCTGTCTAAAAA
AATAAGTAAATAAAAAAGTGAAGTGTGGGTTGGGAGGCTT
GGTGGTGGTTGTGGTGTTATTTTATAGAAGTAAAAAAGAG
AAACTGGTAAACGTGATTGTGAATACTGGCTTCTGAGTCA
AAAAGACAATCGAAAGTATTTTTTCATTTGTTTGTAGGAC
AGCAAGAATCACTTGACAATTGGTTTGTGAGCATAATGGC
ATCTATAAACAGAACCACTGAAATAATTAAAAAACATGGA
GTAAGCAAACAACATCTCCTGGAGGAGATAAACAAAAAGC
GTGAATCCAACTGCTTGGTGGAACGAAGCAATCAAGTCAG
CTTACTGAGAGTTCAAAAGAGGCACTTCCCACGTGCTTAT
CAGTCCTTTACTGATACCACAACCAAAGAGCCTGTTCCCG
ACAGTGGCAGGAGCTCCTGGGTCAAGCTGAGTCTCCTTGC
TCACACAGAGAGAAAGCACTTTCCACCAAAAAGTAAGAAG
TTATCATAAGATTTTTTTTTTTTTTTTTTTTTTTTTTGAG
ATGGAGTTTTGCTCTTGTCGCCCAGGCTGGAGTGCAATGG
TGCGATCTCAGCTCACTGCAACCTCCACCTCCCAGGTTCA
AGCGATTCTTCTGCCTCAGCCTCCCAGGTAGCTGGGAATA
CAGGCGCCTGCCACCACACCTGGCTAATTTTTTTGTATTT
TTTAGTAGAGACGGGGTTTCACCTTGTTGGCCAGGCTGGT
CTCAAACTCCTGACCTCAGGTGATCCACCCACCTCGGCCT
CCTAAAGTGCTGGGATTACAGGCATGAGCCACCACACCCA
GCCTATGATAGGATTCTCTTTTTTTTTTTTTTTTTTTCGA
GACAGAGTTTTGCTCTTGTTGCCCAGGCTGGAGTACAATG
GCACGATCTCAGCTTATAGCAACCTCCATCTCCCGGATTC
AAGTGATTCTCCTGCCTCAGCCTCTCGAGTAGCTGGGATT
ACATTCATGCACCACCACGTCCGACTGATTTTTTTGTATT
TTTAGTAGAGACCGGGTTTCTTCATGTTGGTCAGGCTGGT
CTCGAACTCCCGACCTCAGGTAATCCACCTGCCTTGGCCT
CTCAAAGTGCTGGGATTACAGGCATGAGCCACTGTGCCCA
GCCCATGATAGGATTCTTAACTAATTTATAGGAAGGATTT
GAAGGTATTCCTAAGAATTAGGAAGAATTCCTGGGATTGA
AAGAGGTCCCTGAGTATTGCCCTGGTATAGCATAAAGGCA
ATCTGTTTGAAGGTAAAAAGTGTCATTAAACTAGGCTGGT
GGATTGTAAGATCTATTATAGACCAGAGACGCTCATTTTT
TTATGCATACAGAATCCCAGACCCCAGCTTCAGGCCATCT
CATTCAGTAGGCTCTAGGGAGGTGCCTAGAAACCTGCATT
CTCAGCAGACTAAGGTGATGCTGATGCCAATGGCCTGAGA
ACCACATTTTGATAAGAGTTGTTATAGTAATTACAATAGA
CCACAAAAACTTCAGAAACCTGCTATCTCATCAATTTCTC
TGGCCTTTACAAACATTTCATGTGCAAAATTGAGGTGCAG
TTGAGATCCTTTTGATGACAAATATCACACAAAAAGCCCT
AATAAAACGTGGAGGGGCTGGGCGCGGTGGCTCACGCCTC
TAATCCCAGCACTTTGGGAGGTCAAGGCAGGCGGATTACC
TGATGTCAGGAGTTTGAGACCAGCCTGGCCAACATGGTGA
AACTCTATCTCTACTAAAAATGCAAAAATTATCTGGGCGT
GGTGGCACGCACCTTTAGTCCCAGCTACTTGGGAGGCTGA
GGCAGGAGAATTGCTTGAATCACAGAGGTGGAGGTTGCAG
TGAGCCGAGATCATTCCAGTGTACTCCAGCCTGGGTGACA
GAGTGAGACTCCTTCTCAAAAAAAAAAAAAAAAAAAAAAA
GTGGATGAAGGTTGTTGGGGGCAGGGGATGGCATGGTGGT
GATGGTGGTGGTATTATTTTATAGGAGGAAGAAGGGGAGC
TGATAAATAACTTCATTGTGAATACTTGTTTCTTAGTCTA
GGCAGGGAGCTGAGATAGCATTTTTTCATTTATTTGAAAA
AAAGAGAAGGGGGTGTGTAATCATATCTAATACAACCAAC
AAATTATTAATTTAGATCAGAAACAAAAGAATCACCACAC
TTGAGATTTCACTTCTTTGATGTGGCTGTGACTTTACACT
TGCCTAGTGCTCTTAGGAAGTGGAGTAGAGTGTGATACAG
TGTGGTGTAGAAAGCTGAGATTCTCCACTGTGTTTAGAGT
TAATTTGTAACAGTCATGTGTTTGTTTTATTCAAAAATAA
CTCTAGGGCTGGGCAAGGTGGCTCATGCCTATAATCCTGG
CATTTTGGGAGGCTGAGGTGGGCGGGTCACCTGAGATGAA
ACGAGGAAGTATTACGTCTCACTTTAAATCAAAAGCTAGA
AATGATTAAGCTTAGTGAGGAAGGCATGGCAAAAGCCAAG
ACAGGCCAAAAGCCAGGCCTCTTGTGCCAATCATTTATCC
AAACTATCAATGCAAAGGAAAAACCCCTGAAGGAAATTTA
AAATTTCCTTTAGTGAAAACATAAATGATAAGAAAGCAAA
ACAGCCTTATTGCCGATAGGGAGAAGGTTTCAGTGATCTG
GACAGATCAACCCAGCCACAATATTTCCTTAAGTCAAAGC
CTAACCGAGAGCAAGGCCCCAACTCTCTTTAATTCTGTGA
AAGCTGAGTCTCTCTGTCACCCAGGCTGAAGTGCAACGAC
GTGATCTCAGCTCACTGCAACCTCTGCCCCCAGGTTCAAG
TGCTTCAGCCTCCCAAGTAGCTGGGATTGCCTGCCACCAC
GCCTGGCTAATTTTTTTTTTCTTTTTCTTTTGTATTTTAG
TAGAGATGGGGTTTCGCCATGTTGGCCAGACCGGTTTCAA
ACTCCTGGCTTCAAGTGATCCACCCATCTCGGCCTCCCAA
AATGCTGGGATTATAGGCTTGAGCCACTACGCCCGGCCAG
GAGACCATTATTCTAAGTGAAGTGACTCAGGAATGGAAAA
CCAAATATTGTCTGTTCTCCCTTATAAGTGGGAGCTAAGC
TATGAGGATGCAAATGCATAGGAATGATATAATGGACTTT
AGGAACCCCAAGAGAAAGAAAGGTAAAAGAGGGGCAAGCG
ATAAAAGACTACATGCTCGGGTGATGGGTGCACCAAATTC
TCAGAAATCACCACTGAAGAACTTACCCATGTAACCAAAA
CCCACCTTTACCCCAAAAACTACTGAAATAAAAAATAAAC
AAAAGAAACCACCCTATCTAAGCAGCACTCCTCAACACTC
TATAATCCCTTACCCAGCTTTCTTTTTTACCACAGTGTTT
ATCACTCCCTAATGAAGGCTAAGCTCCTTGAAGGCAGGGA
TGGTATCTGCTTTTTTCACTACTTTATCCTCAGTCCCTAG
AACAGTGTCTGGCACAAATTAGGAACTCAGGAAACGTTTC
CTGGCTGATTGAATAAATGTTGGGACATGGAATATACTTT
CCCGGAAGTAGTGGTAGAACTTACCTCATTCCTCTCAAGA
CCAATAGCTATGTCCTTGGGCAATGGCTCACAAACTTAAG
AGTTTCTCACAGCAACCTTAGTTGGTTGCTGTGGAATAAT
CTTTAGAAATGCAAGAGGGTAATAATACAGTAATTTTGCT
GGACATATTCCATAAGAATTGGAAGGCACTGTACTCTTCC
TTTGCATACCTGTGCAAGAGGAAGAAACACTCATTTACTC
TTTATTCATTCAACGAATATATATAAGTGCTTACTTTATG
TCAGGCACTCTTCTACGTGCTTGTCAATACAGTGATGAAT
AAAATCTTGCCTCAAAAAGCTTAGGTTTTGGTGTGCTGGC
TCACGCCTGTAATCCTAGCACTTTGGTAGGCTGAGGCAGG
AGGATCCCTTGAGCCCAGGAGTTTGAGACCAGCCTGGGCA
ACACAGAGAGACTCTTCTGTGTTCCTAAAAAAAAAAAAGC
TTAGATTTCATTGGGTAGAGAGCCAGATAAACAAGTTAAA
AAACAGTACATTTCAGCCGGGCACAGTGGCTCACGCCTGT
AATCCCAGCATTTTGGGAGGCTGAGGCGAGTGGATCACCT
GAGGTCAGGAGTTTGAGACCAGCTGACCAACATGGTGAAA
CCCCACAAAAATTAGCGAGGCATGGTGGTGCATGCCTGTA
ATCCCAGTTACTCTGGAGGCTGAGGCAGGAGACTCACTTG
AATCCGGGAGGAGGAGGTTGCAGTGAGCAGAGATCGTGCC
ACTGCACTATAGCCTGGGCAACAAGAGCAAAATGTCTCAA
AAAAAAAAAGAGAGAAGTAAATATCAGATCAGATAGTGAT
AAATGGGTAAGAGCTATGGGGAAACAGAAAACAGCAGGGT
GGGGGATAGGAAGTGTTGATTGGAGGGTGTATTGCTGCTC
ATATAACTATATGGGGATTACTATCCAAGGCATGAGGGAT
GACCCAGGACTCCTGGGTTCCTTGAGGAGTCCAGTGTAAA
CAGGGATAAGGGACAGAATGAGATTAGTCCTGATGGTCGA
ACCTAGCGGTGGTCTAACCTGGTGGGGAGGCCTGTGTGTT
GAGGGGAAGTAATGTTACAGATTTTGCATAGAGTATTTGG
AGTTCTGGGTGCTCCTCTTTGCTTCTATTAAGAGTGACGT
GAAGACTAGGAAAGAAGTTCTCTTAGTCAGAGATTTCCAG
GCCCTCTTTTTCAATCTTCCACTTGGAGATGTGGAGCCCA
AAAGAGGGGCAGTTTATTTAAATATATAGAATTAAAAACA
CCTGTGTTCAAGTTTTGCCTCTGTCATTGACTAGTATCAT
GCTTTTAGTAATTTGAGGTTTTTTGTTTTGTTTTGTTTCG
TTTTGAGGCAGAGTCTTGCTCTGTCACTGGGGCTGGAATG
CAGTGGTGTGATCACGGCTCACTGTATCCTCAACCTCCTG
GGCTCGAGCGATCCTCCTACCTCTCAGCCTCCCGAGTAGC
TGGGACTATAGGCATGTGCCACCATGCTTGGCTAACTTTT
GTATTTTTTTAATAGAGTCTGGGTTTTGCCATGTTGCCCA
GGTTGGTCTCAAATTCTTGACCTCAAGCAATCTGCCTGCC
TCAGCCTCCCAAAGTCCTGGGATTACAGGCGTGAGCCACC
ATGCCCAGCCATTTGGTGTTTCTTCTTTCTTTCTTTTTTT
TTAATTTATTGAGACGGAGTTTCACTCTGTCACTTTGTCA
CAGGCTGTAGTGCAGTGGCTCGATCTTGGCTCACTGCAAC
CTCTGCTGCCCGGGGTTCAAGAGATTCTCCTGCCTCAGCC
TCCAGAGTAGCTGGGATTACAAGTGTGCACCACCACACCG
AGCTAATTTTTTTTTGAGATGGAGTCTTGCTCTGTCACCA
GGCTGGAGTGCAGTGTTGCGATCTCAGCTCACTGCAGCCT
CCACCTTCCGGGTTCAAGTGATTCTCCTGCCTCAGCCTCC
TGAGTAGCTAGGACTACAGGCGCATCCCACCACGCCCAGC
TAATTTTTGTCTTTTTAGTAGAGATGGGGGTTTCACCATG
TTGGCCAGGATGGTCTCCATCTCTTGACCTCGTGATCCGC
CCACCTCAGTCTCTCAAAGTGCTGGGATTACAGGCGTGAG
CCACCGCGCCTGGCTGCCATTTGGTGTTTCTTTTTTTGGA
GACGGAGTCTCGCTCTGTCGCCCAGGCTGGAGTGCAGTGG
CATGATCTTGGCTCACTGCAAGCTCCGCCTCCCGGGTTCA
ACCGATTCTCTTGCCTCAGCCTCCTGAGTAGCTGGGACTA
CAGGCGCGCACCACAACGCCTGGCTAATTTTTGTATTTTT
TTAGTAGAGACGTGGTTTCACCGTCTTGGCCAGGACGGTC
TTGATCTCCTGACCTCGTGATCTGCCCACCTCTGCCTCCC
AAAGTGCTGGGATTACAGGTGTGAGCCACCGCGCCCAGCC
CATTTGGTGTTTCTAAACCTTAGTTCCTGTATCTGAAAAA
CAACACTCTGCCCTCCAGGGTTATTTTAAAAACCGTGAAA
TGTATTATAAGTTATATAACAAATGCTTTTTTTAATTTTT
TCAGATAATGCCATATTTGGATAAAGTGCATCTCCAGAGA
CACACAGAAATACATTCTCTTTGATTCTTCTTCAGTGTGT
CTAAATTATTTACAAATTATTAATTACAAACAAAGCTAAA
CAAAAGTATTCACTAGATCCCTCAAAAAACATTAAGTCAC
ATAAAACATATTATATCTTTATTCATTCCATTCTATCATT
TAGACTTAGATGATTTGAAGAGAGGATTTGAGTTTTTTAG
ATACTTTCAAACATGAATACTGAAGAGTTTAGTTTACAGT
GATCCCTTTTTTTTTTTTTTTTTTTTTTTTTTTGAGACGG
AATCTCGCTCTGTTCCCCGGGCTGGAATGCAGTGGCATGA
TCTCAGCTCACTGCAATCTCCACCTCCTGGGTTTAAGCTA
TTTTCCTGTTTCAGCCTCCTGAGAAGCTGGGACTACAGGC
ACATGCCACCATGCCCAGCTAACTTTTGTATTTTTAGTAG
AGATGGCATTTCACCATGTTGGTCAGGCTGGTCTTGAACT
CCTGACCTCAGGTGATCCACTCGCCTTGGCATCCTAGAGT
GCTGGGATTACAGGTGTGAGCCACCATGCCCAGGCGATCT
TCTCCTTAGTAATCTAAAATGTTTAAATAATAGTTTATAT
TTGTTTCTGTAACTCAGTGGAATATATTAACCAACCCCAC
TGATCAGGTTGAAGGCTGGAAAGTTAACACTTGCTTCTAA
ATGATAGATTAACTTCCTCTGTTAAAGTTATAGTTTTGAT
TATTTGAATAAGGAGATATTTGAGAGGCTAATATAAGGTG
CCTATAGACAGGGCTTTCTGTTACATTACATTGTCCATCC
CCACAATGGTGATGGTTAGAATTATCTCATGGCCACATCC
TGTTTGGCTACTATCACCTCTGTTCCATTGCTTCTTGGAT
CACAGTCTCTTCAAATCACTTTTTTTTTTAGACGGAGTCT
CGCTCTGTTGTCAAGGCTGGGGTGCAGTGGTGTGATTTGG
CCCACCGCAACCTCTGCCTCCCAGGTTCAAGCAATTCTCA
TCTCAGCCTCCTGAGTAGCTGGGACTACAGGTATCTGCCA
CCATGCCGGGCTAATTTTTTGTATTTTTAGTAGAGACGGG
GTTTCACCACATTGCCCAGGCTGGTCTCGAACTCCTGACC
TCAGGTGATCTGCCTGCCTCAGCCCCACAAAGTGCTGGGA
TTACAGGCATGAGCCTCTTCAAATCTTAACTTGGCTTGTG
TTCCTTTGTATGGTTAAGAACCTAGTCCATATGCCAAGCA
GAGCCCTGCCTAGCCTGGAACCCAGAGCTTCTTGGCATTT
GTATTTATTTCAATAAGACATTCACTTTTTATTTGGTTGC
CCTCTACTTCCACAGGAAGCTCAGATTCATAGAGAGCCAA
AGCATTCTGATATTTGAAGGGATATGGATAAGTCAGCTGG
CTTAAAACCCTATGTCAGCCAGGACTATATAGTAGGGCAC
AGTGTGGATAAGACTCATCAACCACGAGAATATGTTAAAA
AAAATAATAATAAACAACACAGAACTACAGCTAATTTTTC
ACTTCCCAAAAGGCAAATACCAGGCCAGGCGTGGTGGCTC
AAGCCTGTAATCCCAGCACTTTGGGAGGCCGAGGCGGGCG
GATCACAAGGTCAGGAGATCAAGACCATCCTGGCTAACAC
GGTGAAACCCTGTCTCTACCAAAAATACAAAAAATTAGCC
GGGCGTGGTGGCGGGCACCTGTAGTCCCAGCTGCTCGGGA
GGCTGAGGCAGGAGAATGGCATGAACCTGGGAGGTGGAGC
TTGCAGTGAGCCGAGATCGCGCCACTGCACTCTAGCCTGG
GCAACAGAGCAAGACTCCGTCTCAAGTACCTAGCCAGGCA
GTGGTAGTAGATACCTATAGTCCCAGCTACTCAGGAGGCC
GGTGGGAGGATCACTTGAGTCCAGGAGTTCAAGGCTGTAG
TGTGCCAGGATCATGCCTGTGAATAGCCACTGCCCTCCAC
CCTTTGCAACATGGCGAAAGTCTGCCTTTTTTTTTTTTTT
TGAGACAGGGTCTCATTCTGTCACCCAGGCTTGAGTGCAG
TGGCATGATCATGGCTCGCTGCAGCTGGACTTCCTGGGCT
CAGATGATTCTCCCACCTCAGCCTCCTGAGTAGCTGGGAT
TACAAGTGTATGCCTGGCTAATTTTTGTATTTTTAGTAGA
GATGGGGTTTCACCATGTTGCTGGTCTTGAACTCCTGGCC
TCAAGCAATCCGCCCTTCTCAGCCTCCCAGAGTGCTGGCA
TTACAGGCATGAGCCACTTCATCTGGACTGCTTTTGTTTG
TTTGTTTGTTTTAAAGCAAATACCTAGTGTCAATAACTAA
AGGATTATCCTGGCACAGCTGTCATGGGCACCTACAGAAG
ACATGAGGCTCCTGGTTCAGAGGCAAAGGATTTTACTACT
TAAAGCACAGCAAGGAACACAAGCCTCATGTTCGGGTTGG
TTCCCCTTGCCCTCCCCCACTCCCTCAAGATCCATGGGGC
GATGTGAGGATGTCCAGGTAGATGCCACACACACAGAGGT
TTGGCCTCATAGCTGAGGAATCCTGAGCTTAAAGAAACCC
AACCTTTGCCCAGAAAGAGACATTATCTTCATTATAGTGG
ATGGTAAACAGAGCTGCCCTCTGCTCCAGAGGGAGTCATG
ATCTTCCAAAGAGATTATCTGGAACAAAGGTTGTCAGTGC
CTCTGCTCCCTAGATGTGCAGAAACATGGAAGTCCTGTAG
ATAATTATCTCCACACATTCAGAAGCTCAAATAAAGACTA
TCAAATACAGTATTATTTCTTTGGCTCTAGCTAGGATGAA
TAATAGGAAATAAACACATAGGTGGTAAAGGAGTGTCAGG
GTATGGACGGTACATTTCTTTTTCTTCTTTTTCTTTTTGA
GACAGGGTCTCACTCTGTTGCCCAGGCTGGAGTGCTGTGG
GGTGATCATGGCTCAATGCAGCCTCAACCTCTCCTGCTCA
AGCAATTGTCCCACCTTAGCCTCCTAAGTAGCTGGGAAGA
CAGGTGTGCACCACCATGCCCAGCTAATTTTTTTACTTTG
GCTATGTTGACCAGGCTGGTTTCAAACTCCTGGCTTCAAG
CAATCCTCCCACATCAGCTTCCCAAAGTGCTGGGATTACA
GATATGAGCCACCACACCCAGCTGGACGTACAATTAACAG
ATTCTCTAACCTCAGCTCTCTCCTAACCCTACACCTCCTC
CCCTATGTGCCTCTGGTTTTATAGAACTACTTGTGACTCT
CTGAACTTGCCTCATTCTGTTACCTCCTCTCTACCTAACT
TCGATTTGTGCAAGATTTAATTTGATACCACCTCCTTCTG
GAAACCTTCCCTCACCCCTGATCCCACTGTTAAATTTATA
GTGAACCCCAAGTTTCTTTTCAAAGAATCAGTATGTTAGC
ATGTTTTGTTTGTTTGTTTGTTTTGAGACGGAGTCTCGCT
CTGTCTCCCAGGCTAGAGTGCAGTGGCGTGATCGGCTCAC
TGCCAGCTCCACCTCCCGGGTTCATGCCATTCTTCTGCCT
CAGCCTCCCAAGTAGCTGGGAATACAGGCACCCGCCACCA
CACCCGCCTAATTTTTTTTTTTTTTAAATTTTTAGTAGAG
ACTGGGTTTCACCGTGTTAGCCAGGATGGTCTCAATCTCC
TGACCTCATGATCCACCCACCTCGGCCTCCCAAAGTGCTG
GGATTACAGGCATGAGCCACTGTGCCTGGCCTGTTTTTTT
TTTTTTTTTTCTTTTTGAGATGGAGTCTAGCTTTGTCACC
CAGGTTGGAGTGCAGTGGTGCGATCTTGGTTCACTGCAAC
CTCCTTCTCCTGGGTTCATGCAATTCTCCTGCCTTAGCCT
CCCAAGTAGCTGAGATTACAGGCATGTGCCAACACATCTG
GCTAATTTTTGTATTTTTAGTACAGACAGGGTTTCACCAT
ATTGGTCAAGCTGGTTTTGAACTCCTAATCTCAAATGATC
CACCCACCTCAGCCTCCCAATGTGCTGGGATTAGAGGCGT
GAGCCACCACGCCTTGCTGAGTATGTTAGTATGTTCAGCT
ATCTTATTCTTTGATTCTCTATTTTAAAGTTTAACTTCCT
GGTTCTCTTCACCCCCTTGCCTCTAGTTTCAGTAAACAAC
TTTCCCGCCAGTCCTAATTAGTAGTTCACATCTGTTCCCC
TGGTCACCTGCTTCATCCTGACTCATTCTGGTCACCTGCT
CTGAGCTGAGTCATGCCTGGTCACCCACTCTGACCTAACT
CACCTTTAGTTACCTGTTCCTAACCGTCTTTCCCGCCAAA
CTACTCACCCTGCCACTCCAGCTCGTACTCCTGATCTTTT
TAAAATAGCCAATTGGAATTAGCTTAGACTGTGCTGTCCA
ACATCAGCCAATAGGGGAACGACACAGCAGTAGGGGCTAC
CTGCATCAGGAATAAGAACCCGTTCCCTTCCCCTGTCCAG
GTGTGCTCTCGCCATTGTTCCATCTGTGAGGGGCACCCTT
TCTGCAGAAAGTAAAAATGGCCTTGCTGAGAAAATTAAAT
TTATGTTGGAGTGCTATTTCTTTGTGGCACTGGGGAACAA
GCATTTTGCATTTCTAACACCACCTTGGGCATTTTCTACT
TTATCCTCCTCTATACACCCTACAACAGTCACAGGCTAAA
ACCAGAAACTCAAAAGTCACAAGACAATATATCTGTTGGG
ACTCTGACCTTACCTGATATGGCAGAAAGTCCACATGCTC
TCTACCCCCTCCCAGGAGTGTTTCATATCTGTCAATGCAT
GGGTTTCCTCAGTAGCACTAAATCACAGACACTTTCCTCC
TTTTCTGCCCTGGCTCCCTGCAAAGCCCAAAGGCAGTCTG
CTGGTGGAATTCCTTCTTGCTTGGGGAGGTGAGTCTTTTT
CTATTTATAAAGCCTTGGACTGATTGGATGAAGCCAACCC
ACTTTACAGAGGGCAATGTGCTTCACTCACAGTCCACTGA
TTTAAACGTTAATCTAATTTACAATATACCTTCACAGAAA
CATCTAGAATAACGTTTAACCAACTAGCTGAGTAATGTAG
CTTCATGAAGTTGACACATCAAATTAACCATCACAGAACT
ATCCCCCAAAATAACCCTTTACCTTATACTGGGGGATTCT
CTGGCATCTGAAAGACCCAGGCCAATGCTCATGATTCCCA
ATTCCCCACTCTCGGAATTCCACCGGGGGGGATGGACTCT
GGCCTTGCCCGTGCCCTTGAGAACCAGAGAGGGGTAGAGG
AGGCCCCACATGAAACCCATTATCCTCAGCTCTAACACGT
GGCTCAGGAAATCCATGGGGCAGCCTTGGTAGGCTTCTGG
GAAATTTAGTAAAGAGCAAGGCTGACTGGCACTCTGAAGG
AATTGTAAGAAATTTGCTATTTGTGGCTGGGTGTGGTGGC
TCATGCCTGTAATTCCAGCACTTTGGGAGGCCAAGGCTGG
AGGATTGCTTGAGGCCGGGAGTTCAAGACAAGCTTGGGCA
ACACAGCGAGACCCCGTCCCTAAACATAAATTAATAATAT
TTAAATAAAAAAACAAATTTTGTGTGTGGCCACAATGGCT
CATGCCTGTAATCCCAGCTCTTTGGGAGGCTAAGGTGGGA
TGATCGCTTGAGCTCAGGAGTTCAAGACCAGCCTGAGTAA
CATGGCGAAACCCTGTCTCTACCAAAAATACAAAAATTAG
CCAGGCATGGTGGCTCATGCCTGTGGTCCCAGCTACTTGG
GAGGCTGAGGTGGGAGGATGGCTTGGACCAGGGAGGCAGA
GGTTGCAGTGAGCCAAGATGGCGCCACTGCATTCCAGCCT
GGGCCTGGATTGTCACTCTGTCGAGTGAGACCCCATCTCA
AAAAAAAAAAAAAACCCACACACAAAAACCAAATTGCTAT
TTTATTAACTGTTTTAGATCTTTCTTTCTCTTTCTTTTCT
TTCTTTCTTGTCTCTTCTTTCTTTCTTTTCTTTCTTTTTC
TTTCTTATTCTCTCTTCCTTCTCTCTCTTTCTTTCCCTCT
CCTCTCCTCTTCTCTCCTTTTCTTTTCTTTTCATGGGGCT
GCCCCAAAGGGCCTCATGAGCGCCTGCGCACAGCGGCCAG
ATGGTCTGATTCACACGGCACAATGGGGACACTTCCACAG
TCTGTCGTCTCACGGTCCAGGCTCGGCTCGCCCAACATGT
GTGGAGTCCTCCCGGGGACCACTGTTGATGACGGCGTTCA
CCAGGACCTGCAGAGAGCCCTCTCCTGTGAGCAGGTGAAT
GGTCTCGAAGGCATACTTGGCGACGCGCAAGGTCACAAGC
TTCTTGCAGTTGTTGCAGCCGTGCATCATCATGGAGTGAG
TGAGGCAATCCACAGTGGGGTGCTGAGCTTTGAGGAAGCG
TTTGGCGGCATACTGCCCTGCACTGTGAGGCAGGTGCTTG
GCATACTTCTTCACTGCAATGTAATCCTGCAGGGAAATGT
CATTCATCTACATGCACATCATGGATGCTCCACTTCCCAA
AGAGCTTGATGTCTGGGCTCTCTGTCCCCGCAGGTGCTGC
TGTCTCCCATTTGGTCCCTGAGGGCACAGCCTGAGCATCT
CTATTGCTTGGCGTGGACCACGTGCCGCCCTGGCACAGAC
AGGAAACTAGATACTTCAATGATCGTTTTTAGGCTTCTTT
ACTTAACATCAATAATAAATGTTTCCATTTGGGTCCCAGA
TAAGAAAGTGAGAGGAAGCAGATTCAAATGATATTTGCAT
GTAGAGTCCTTCTATAGGAAGCTACTGATTTCAGAAGGCC
CCTGTTAAAATGGACTTCCCTGATAATATCTGTTCAGCAG
TCCAGTACATTTCTGTTTGGTAACAGTATTGCATTGACAA
GCTTTGTTGTGGTGGTAGAGGTAGCTGTGTGACATACCTC
AAATCCAGAGAGGAACCTTGGGAATTGGGGTTATTGGAGA
TCTCTTGTGACCTTTGGGGATTGGGGAGAAGTTCCCCTAG
GGCTTGTTTTGTGTGGGGTTTTGGGCTACAATTTCACAGA
CTTGATCCTTTGTTTGATTCCAAAGGGTGTATTTTTACTG
GTCAAATTAATTCCTGACTCCTGACTTTTCTTCTGAGTTT
TTTTTTGTTTGTTTGTTTGTTTTAACAGAGTCTTGCTCAG
TCACCCAGGCTGGGGTACAGTGGCTCGATCTCATCTTACT
TCAACCCCCACCTCCTGGGTTCAAGTGATTCTCATGCCTC
AGCCTCCCGAGTAGCTGGAACTACAGGCACACCCACCATG
CCTGGCTACTTTTTGTATTTTTAGTAGAGATGGGTTTCAC
CATTTGGCCAGGCTGGTCTGGAACTCTTATCTCAAGTGAT
CCTCCCGCCTTAGCCTCCCAAAGTGCTGGGATTACAGGCA
TAAGCCACCACTCCCGGCCTCAACAAGAGGGCTTTTTATA
ATGACAGGAGTATTACATAAACAGTGAATTGTGGCTATTG
ATGAATTGCAAGGCATAACTACCCCCAAGGGTTTAATGGC
TCAAGACCATCTCTGGGGTTGAGGTTAAGCAATTCCTGGA
AAATTCAAAGTTCTTATTGCCTATCCTGACATTTTAAAAT
CAGGAAAGAAGCCTCAAAATACATGAAAGGTGGGAGTGAA
AGAGAGGAAGGTAAGTTTTGGTCTTGGGAATTGGGGTTAT
TGGAGATCTCTTGTGACCTTTGGGGATTGGGGAGAAGTTC
CCCTAGGGCTTGTTTTGTGTGGGGTTTTGGGCTACAATTT
CACAGACTTGATCCTTTGTTTGATTCCAAAGGGTGTATTT
TTACTGGTCAAATTAATTCCTGACTCCTGACTTTTCTTCT
GAGTTTTTTTTTGTTTGTTTTAACAGAGTCTTGCTCAGTC
ACCCAGGCTGGGGTACAGTGGCTCGATCTCATCTTACTTC
AACCCCCACCTCCTGGGTTCAAGTGATTCTCATGCCTCAG
CCTCCCGAGTAGCTGGAACTACAGGCACACCCACCATGCC
TGGCTACTTTTTGTATTTTTAGTAGAGATGGGTTTCACCA
TTTGGCCAGGCTGGTCTGGAACTCTTATCTCAAGTGATCC
TCCCGCCTTAGCCTCCCAAAGTGCTGGGATTACAGGCATA
AGCCACCACTCCCGGCCTCAACAAGAGGGCTTTTTATAAT
GACAGGAGTATTACATAAACAGTGAATTGTGGCTATTGAT
GAATTGCAAGGCATAACTACCCCCAAGGGTTTAATGGCTC
AAGACCATCTCTGGGGTTGAGGTTAAGCAATTCCTGGAAA
ATTCAAAGTTCTTATTGCCTATCCTGACATTTTAAAATCA
GGAAAGAAGCCTCAAAATACATGAAAGGTGGGAGTGAAAG
AGAGGAAGGTAAGTTTTGGTCTTGGGAATGGCGGAGTTTT
GTGGACTGATTGCCTTCTCTATCAGTCAGAGTTTAGTTTC
AAGAAACAGAAACCAACCTTGACTAATTTAAGCATACAAA
TTTATTAAATATATTAAGTAGCTCACATAATCTCCAAGAG
GGCCAAAAACCAGGTTTGTAGGTTATAGAGCTAGAAACAG
TGCCCCAAATCAGGTCACAAGGCTGGTCCATGAAGACTCA
CTGCCTTGGGACACTGGATACAGCTACTAGGATCAGTGCC
ACCACTGCCTCTGAAAATGGGTGCAGTTGCTACTTCCCAC
ACCAGCACAAAGTCCCATGCAGTTGGTTTCTTTATATTCC
TGGCTTCTGACTCAAAATCTGGGCTGTGTACCTCTGATTG
GTGGAACTTAAGTCATGTATTTGCCATAATAGTGAGGAAC
ACTGGGAAAGTAAGTATTTGGCATTTTCAGTTTCTAAGGT
GGAAGATGGGTTCTGCCTCATAAAATGAGGGCTTTCTCAC
TTTATTATATGAAAAGTAGACCCAAAATATTAAAAAATGT
TCATTGCAGTGTATCCCTTGGTTGCCCCCAAGTCAATACA
TATCCTTCTTGCCATAAGAATTTAAAATGCTTTCACAAGT
TTGATCAGCATCTTCCATATCCTTCCAGTGTCTCATCCTT
TAAATTAATTGGAATTTTGCTGCCTGGAGACCTATGCAGG
CTATATAACCAATCCCAGATTTCCCTCTCTTCCTGCTTTC
CTATTTTCCTTCATTTTCCTAAGGGTCTCTTGATGACAAC
TACTTCAGGGTATTGATTTTCTCATTAAACAGGGTTCTTA
AAAATGCAAGCATCATGACTGGGCGTGGTGGCTCACGCCT
GTAATCCCAGCACTTTGGGAGGCCGAGGCGGGTGGATCAC
CCGAGGCCAGGTATTCGAGACCAGCCTGACCAACATGGAG
AAACCCTGTCTCTACTAAAAACACAACAATTAGCTAGGCA
TGGTGGTGGGCACCTGTAATCCCAACTACTCAGGAGGCTG
AGGCAGGAGAATTGCTCGAACCCAGGAGGCGGAGGTTGCA
GTGAGCCAAGATCGCACCAGTGCACTCCAGCCTGGGTGAC
AGAGAAAGACTCTGTCTCAAGAAAAAAAAAAAAAAAAAAA
AAAAAGGCAAGCATCAGAAACAAAATCTGGCTAATTTATT
ATTATTATTATTTTTATTATTATTTTTTTTAACACAGTCT
TGCTCTGTCACCCAGGCTGGAGTGCAGTGACACGATCATG
GCTCACTGTAGCCTCAACCTCCTGGGCCCAAGCGATCCTT
CTACCTCAGCCTCTCAAGTAGCTGGGAACACAGGCATGCA
CCACCATGCCTGGCGAGTTTTTAAATGTTTTGTAGAGACC
GAGTCTCCCTATGTTGCTCAGGCTGGTCTTGAACTCCTAG
CCCCCTTGAAATCCTCTCGCCTTGGCCCCCCAAAGTGCTG
GGATTATAGGCACAAGCCACTGTGCCCAGCCAAATTTGGC
TAATTTAAGCAGAAAAGGAATTTACTGAAGGATATTGAAT
AGTTCATAAAATTTCCGGGAGGGATGACAAAACAAACTCA
TGCCAGTGTACAAGAACCATAGAGACTCCACTGCCACAGA
CACTGGGCATAGACTGTGTGGCTAACACACTGCCACCTTC
TGCAAGCTAGGCTCAGAATGTTGCCATTAAAATCCCTGCC
ACAGTACCCACACTTGTGAGCATGGAGTAAGCTCAGTCCT
GGCTTTTTAAAATCAGTGTCCTGGTTGCAAGAGAGGCTGG
AAAGTGATTGCTTGGCAGTTTTAACTTCTATAGTGGGAAG
CAGGTTCGCTTAATAAGGTGAGGCATTCCCCACACAAAGG
GAACTCACATATGGGATGACCAAAAACAAAACAAAACAAA
AACAACAAACCTGTCTAATATCCATCCATGTGAACCGCAA
GATCCCTTCTCCCTCCCTAATATTTGCCTCAGTTATTGCC
TGTACACTCAGAGGCCAGCCTCCCAATTCAGAGTTCCTGA
TTTGCAATACTCTAAGGATGGCCTGTGAAGGATGTCACTT
AAGCTCATGTAGACGGCAGACTGGGAGGCATTTGATATTT
GGAAAACAGTGCTGGGATGGAAGTCAGGGTATTATAGTTC
TAAATGTATCACACATTAGCTGTGAGAATTTATACAATTT
AGTTAAATTACTTGGGCCTCAGAAGTAATCCACAGAAAAG
TCTTGTACACACATTAGACTCTTAACACTTTCTGTTCTTG
CACACTAGGCAAGGTTCTCAACATGTACAACTTTTTTTTG
AGACTGAATCTTGCCTTGTTGTCCAGGCTGGAGTGCAGTG
GCACAATCTCAGCTTACTGCAACCTCCACCTCCTGGGTTG
AAGTGATTCTCCTCCTTCAGCCTCTTGAGTAGCTGGGACC
ACAGGTGCATGCCACCACGACCAGCTAATTTTTGTGTTTT
TAGTAGAGGCAGGGTTTTGCCATGTTGGCCAGGCTGGTCT
CGAACTCCTGACCTCAAGAGATCCACCTGCCTCAGCCTCC
CAAAGTGCTGGGATTACAGGCGTGAGCCACTGTGCCTAGC
CTCAATATGTATAACTTAAACTACTAAACTGAGAAATGAG
AAGTTACTTGCACCATTTTTAATACCTAAGGCATAAATAC
TACAGATTTTCATGAATTACAGGAATGCTCACCAAAGAAG
TCATCTTTTTTGGAGATACGTGTGTTTCAGAATTAGCCAA
AGAGGAAGGGTTTCAGGAGGTCCTATTAGGATATTTTTGC
TTAGAGTCCTATGTTTAAACTTGTAGCACTGGTAATCTTT
GAATAATCTCATCTCTTTCCATTTTATCTTTTTGACTGAC
TCTGTAATTATCAGTACTGACTTTGTCATAATTTATAAAG
GACAGTGAGATTTGCCTATGCTTGAAAAGCTAAGCTCTAA
CAAGCATAGAACAGTCTCTGGAAACCCTTTCTAAGTTACT
CAGATCCTATAAATGAAATGAAAATTTACATATGCTGCTT
TGAACTATTCTGTCAAAAGCACAAAAGGGCAAGAAAGGGC
AAAGGCAAGAAATTAAACTCTGAAGTATAAGTGTAGCTTG
ACCATGCAAAAACAGGATTCCTCTTTATGTTTAGTTTAGA
AGGCGGGCTTGGAGAGGGGAAGGAAATGTGCAACAGCAAA
GTACGGAGGGGATTACGACAGGAAAATAGTGAACCAGAGA
TAAAGAGCAAGCAGCAAAGTGATTAAATGAACTCTTAGTT
ACAAAATAATGAAAGAAAAGAGCTGATAACAATTCTTTAA
AGAATAATACAATTTCATCTGATTCTTACTCAAATAAAGA
CAAGAAATAGAATAAGAGGGCAACCCATCCATCTTTCTGG
GACCCCTCTCTCATCCAGACAGCTTTCTTCCTTTTGCGTA
TTAAACTTCTGCTCTAACCTAAAAATAAATAAATAAATAA
AAAGAAAGAAAGAAAGAAAAGAAAAAAAAGAGCTAGAATA
CGAACCATTTCCTTTAGTAAGGAAGGTCACCATATGCTGG
GGCAGTGTGGGGAGGGAGGCGGCAGATCCCTTTTTGCCTT
TCAGTTGAGGGGACAGGGTGTTCCTATAGAATGCAGAAAG
ACTTGTTCCAGGCCAAAAGAGTTTATCCCTATTTTTCAGA
ATGGTTCAACATTAGGAAATCTCTGGATGGTATTTAGTAG
ATTTATAAGTTAAAGGAGAAAAATATGTTTCTCAAAAACT
GTGGAAAGGAGGCCACACTTGGTGGCTCACACTTGTAATC
CCAGCACTTTGGGAGGCTGAGGCAGGTGGATCACCTGAGA
TCAGGAGTTCAAGACCTGCCTGGTCAACATGGTGAAACCC
TATCTCCACTAAAAATACAAAAAATAAGCTGGGCATGGTG
GCAGGTGCCTGTAATCCCAGTTACTCAGGAGGCTGGGGCA
GGAGAATCACTTGAACCCAGGAGGTGCTGGTTGCAGTGAG
CCGAGATCGTGCCACTGCACTCCAGCCTGGGCGACAGAGT
GGGACTCGTCTCAAAAAAAAAAAAAAAAAAAAAATTGTGG
GAAGGTATATAATATCCAATATCCACTGCAGATTGAAAGA
TAAATATTTTTCTCAATTGCAGTCAGTTTAAGACTTACTG
CCTCCATTCATTTATTTAAAAATATTTGAGGCTGGGCGCG
GTGGCTCATGCCTGTAATCCCAGCACTTTGGGAAGCTGAG
GAGGGAGGATCATGAGGTCAGGAGTTCGAGACCAGCCTGG
ACAACACGGTGAAACCCCATCTCTACTAAAAATACAAAAA
AATTAGTTGGTTGTGGTGGTGGGCGCCTGTAATCACAGCC
ACTTTGGAGGCTGAGGCAAGAGAATCATTTGAACTCGGGA
AGCGGAGGTTGCAGTGAGCCGAGATCTCGCCATTGCACTC
CAGCCTGGGTGACACAGCGAGACTCTGTCTCAAAAAAAAA
AATTTTTTTTTTTGAGAGCACATCATATTGCAGGCCTTGT
TTCAGACTATGTAGAAGATGCAAAACCAAACCAAAATTGG
TTTGTTCTCAAAAGGCTTGCAATTTCTAAAGATGGAAAAC
ACATACACAGGTAGCTATAGTCAAAAGGAATACGTGAAAG
TGTCAAAGAACTGGTTTATAGTACTTTGTTCTACATTACT
GTAGTGTTGCTGGAAAAGAGACTCCAAGAGCCAGTCCTTG
GGTCTAGCACAGGGAAGAATTGGAGGCGAGTCACAGAGCA
CAGTGAATGAAGCAAGTTTATTGGAATGACTCTGTTTGAG
AGTAGCGAGTCCTCAGAAAGCAGGAGGAACACACTGTCCT
TGGGTAGTGTCTCTACTTACTTAGAAGAAACTATAAGGAG
CTATGATTAAACTTGGAATGTGCAAATATGCTCACTAAAG
GTCAAGGCTATTGGTGCTATAATGACCATTAATCCTTCAA
GCTAAGCCTATTCATTAATGTTATCTTTGAGTGAAGTGGG
CTGCACTCAGGACATCTGGACATTCTGCAGGCTTAGTGGG
AGATGTCCTGCATGACCATAATTTTTTTTTTTTTTTTTTT
TTGAGACAGAGTCTCACTGTTGCTTAGGTTGGAATGCAGT
GGCGCCATCTTGGCTCACTGCAACTGCCACCTCCCAAGTT
CTAGCGATTCTCATGCCTCAGCCTCCTGAGTAGCTGGGAT
TACAGGCATGTGCCACCACACCCAGCTTTTTAAAGTATTA
GTATTTTAGTAGAGATGGGGTTTTGCCATGTGAGCCAGTC
TGGTCTCAAGCTCCTGGCCTCAAGCGATCCACATGCCTTG
GCCTCACAAAGGGCTAGGATTATAGGTGTGAATATTTTGT
AATTATAATACTTATGGCTATTTTCAGACCATAAGTATTA
ATATTATAACTGCCTTGTGAGTGCCTAGTTACTCACTTTA
AGATGGGGTCACTCTAGTCATGTTTTTTTTTTTTTTTTTT
GGGGGGGGGGGCGGGGACAGAGTCTTGCTCTGTCGCCCAG
GCTGGAGTGCAGTGGTGCGATCTTGGCTCACTGCCACTTT
GGCCTCCTGGGTTCAAGTGATTCTTGTGCCTCAGCCTCTG
GAGCAGCTAGGATCACAGGTGTGTTCCACCATGCCTGAAT
GATTTTTTTGTATTTTAGTAGAGATGTGGATTTGCCATGT
TGGCTGGGCTGGTCTTGAACTCCTGACCTCAAGTAATCCG
CCTGTCTCAGCCTCCCAAAGTGCTGGGATTACAGGCGTGA
GCCATTGTGCCCGGCCTCTAGTCATGTTTTATTAAACCAG
AGGCCAGGTAAGCAGGGGTTCCTCTAACAATAGCACTTCT
CACATTGCTATGAAATTATTTGTCCGCTTGGCTATCTCCT
TGATTAAATTGTGAACTGAGGGCAAAGATCATATCTTATT
CATCTTTGTAACCTAGGAACCTAGACTAGTGGGCAGCCTA
TAGAAGGGGCTTAATAACTGAAACAAACAAATGGATGAAC
AATTTAGAGGGCAAAGATCATGTCTGGCTGGGGTGATAAG
GCAAGATGAAGTAATTTAACTTGAACCTTAATCTATGTAA
TGGTAAGAGTCTGACAAAGGGTATGTGTACAGGAGGTAGG
AAGTAGGGAAAAGAAATACAGAGTTGGAAGAGAGCTTAAA
AGTCTGGTTTTAATATAATCTCCTGTTAAATGTAGGAATT
TCATTTATAATGGTGCTGATGAGTCATTAAATACCTCATA
AAATATCCTATTCAGTTTCTTAGTCTGGTTTGGACAATCT
GACCTACTCTCGATTCTTCCATAAATGAATTTATTTCCAA
ATATTTATTGAAGATAATCTCATAAAATCACTTTGATTTA
GGAAGTTTATTTTTTTCTATGACAGGTACTTTTTCCAGCA
TTTGCTGCTTATATAATTTAACAACATTAAATACCTACGT
TTCGATATTGACCACACCTGTTAAACTACATATAAGATTT
TTAAAAAATTGTAGTAAATACACATAATTTATCATCTTAA
TTCTTTATAAGTGTACAGTTCAGTGGCATTAAATACCTTC
ACACTGATGTGTTACCATCACTACTATCTATCTACAGAAC
AGTTTTTACACCTGAGATTTTTTATTTTTTTGAGATTTTT
ATTTATTTACTTTTTTAGAGATAGGTGTTCACATCTCACT
ACGTTGCCCAGGCCTGACTCAAACTTGGGCTTTAAAGGTC
CTCCCATCTCAGCCTCCTGAGTGGCTGGCACTACAGGTGA
ATGCCATTGTGCCTGGCTTACACTAACATTTTTAAACTTA
AAAATACGAAATATTACTGTTCCCAGAGAAATCAGATACA
TTTTTAATAATGCCATTTACATTCTAAATATGTTGACAAA
ATTCAGACCAGAACTTAAAACTGGTGTATTAACTAAACTT
TTGGGCTTGGTATTTAATAATGATTGTTTAAACCACTGGC
CACATAAGTCAAAAATCTAAGATCAGTGTAAAAATCATAT
GCACTTTTATCTTAAAGAGAAATAATTCGAAGTACTAAAA
GTTCAATTTTACAAACCTAGAAAAGAGATTTCTGATAGCA
TAGAAAACCAGGCATTCTCCCTTCACTGGCTAACTCTTAT
GGGAAGAAAAATAGGTGGTAAGATCACACTTTAGGCTGGC
GCAGTGGCTCACGCCTGTAATCCCAGCACTTTGGGAGGCC
GAGGTGGGCGGCTCACCTGAGGTTGGGAATTCGAGACCAG
CCTGATCAACATGGAGAAACCCTGTCTCTACTAAAAACAC
AAAATTAGCCAGGCGTAGTGGCACATGCCTGTAATCCCAG
CTACTTGGGAGGCTGAGGGAGGAGACTCGCTAGAACTTGG
GAAGTGGAGGTTGCGGTGAGCCAAGATCGTGCCATTACAC
TCCAGCCTGGGCAACAACAGCGAAACTCTATCAAAAAAAA
AAAGTATACTTTAGCTTACTCCATCCTCATCACAGTAGTG
CTTATACTCTTCCTGTGGGAGCCACCCTTCCCAGTAGCAA
CGGTTTCAGTTCAGGTGGTGGTTCCATATAAAAGGGCAAT
GTAAGAAGTAGCAGTATTTTCCTAATATCCTGCCAGAACT
CGGCTAATAGAAAAGCAGCACAAGGCTAGAATCAGAACCC
AGGGTTTCAGGATCCAAGCCCAGTTTTATTTCTAAGAGAA
ATATTTCTCTACAATTACAATCTTCTATAACCCTATAAAA
CAGCTTCTTCAGTTCAGATTCTTCATCAGAACATTTCTAT
TTTTCAAATGCTGCCCCCTGCAGTTGATTTGATTTTGTAA
TGGATGGTTTTGAAGCTATTTCTGGAGCAAGTGTCGGAGC
TTAGGAAACAGTTTTAATGCATTCTGTGTTGTCACTTCTA
TAACTTCTTCCACTGAGATCCCTTTCACCTGGGCAATATA
TTCTGCTGAAATAGAAATGTTCCAGGGCTCATTCCGTACC
TGAAACAAGACAGCAGACGCCATGTCAAACATGACACTGA
AGGGAAGCAGATCCTTGGAGACTATAGATAAAACAGAAGA
AAATGAGTTGGTAAAAACAACTGATGGGCTCTTTTTTTTT
TCTTTTTAGGTGAGGATGAGGGCTGGGAGGGAGGTATGGC
TAAAATGTTGATTGTAAATCTATGCTGCTCCTGAAAAGAA
CCCTGGGGTATTAACAATTGAAGTCCCTAGCTCCTAGCAC
ATGAAGCAGTCTGCAAACAGTGAACACTTGGTAACCTGCC
TGACTAATGGATTAATTGTCCTTTAGTTTGTTGCTTACAT
GAATGCTTGTAAAAGGTCACTGTTCTGCTGCTTGGCTGCC
TACCTCATAGGCTACATGACAGTTTGATTCAAGAATTGCC
AACATGTACTGGAAAGATGAAATAGATTATGTACTGGTAT
TTCACTGATTCTAAGATGCATTTCCTCCCCTATTTTAACA
TCTCTGAAATTGATATAGTATATTTCATTTAGATTCAGTG
GTATTTCATAGTATAACGGGCAGTGTTTTTTCTTTCTTAA
TGGTCATAAAACAATGGTAAACAATGGTGCCTCTAAAATC
AGTAGCATTTAGATTTGATGAAATAAATTATTATTGTTAC
TATCAATAAGTATCTACTCAGGATGATAATGTTCAGAAGA
ATAACATTATTGTTAAAATTTTAAAAACGCACTTTGGTAA
TGTAGCCTAAAAAAATTAAAAATGGGCACAAAGATTTATG
TTAATCATGTTGTTTATAATACAATCTAGATGACCAATAG
CAAGTTAAATATGGTAAACTCACATACTGGAATATTATGC
AGTTATTAAACATGATGAAGAAACATATGTTTACTAATAT
ATACAGAGGTTCAGCCAGGTGCAGTGGCTTACACCGTAAT
CTTAGCACTTAGGAAGGCTGAGGTGGGAGGATCACTTGAG
CTTAGGAGTTTGAGACAAGCTTGGGCAACATAGTGAGACC
TTGTCTCTATTTAAAAAAAAAAATTAACAAAAAAAATATA
TACAGAGGTTTACCACATAAAGATCAGTTATGAAATATAT
GTGCATACATAAATGAACATAAAGAAGTCTGAAAGAAGGC
TGGGCGCAGTGGCTCACGCCTTTAATCCCAGCACTTTGGG
AGGCCGAGGTGGGCAAATCACGAGGTCAGGAGTTGGAGAC
CAGCCTGGCCAACATGGTGAAACCCCATCTCTATTAGAAA
TATGAAAAATTAGCTGGGCATAGTGGTGGACGCCTGTAAT
TCCAGCTACTTGGGAGGCTGAGGCAGGAGAATCGCTTGAA
CCTGGGAGGCAGGGGTTGCAGTGAGCCGAGATGGCACCAC
TGCATTCCAGCCCAGGTGACAGAGTGAGACTATGTCTCAA
AAAAAAAAAAAAAAAAAGTCTGAAAGAACATACGAACTTT
AGTGTTTTCGGTAGATGAGGCATTGTTCTAAGCTTTTTAT
GGAATTTCTCATTTAATCTTCAAAATAACTCTGTGGGATA
GGTACTATTATTAATAGTATCCCTATTTTTATAGACAAGA
AGGAATCCCAAACAGCTAGTAAGTAGCCTGGCTGGGGTTT
AAACCCAAGCAATCTGACTTCAGAGTTTATGGACTTAGCT
ACTATATTATAGTGGTAACCTTTGGGTGGTAGATGATTTA
TTTTCTTGTTTATGATTTTCTGTGTTTTCTAACTTTCTAT
AACAGACACATTTTACTTAACAAAAATCATATGCAGTTAA
GAAATTCATTTATCCAAAAATATTTACTGAGTACAGGTTG
AGTATCCCTTACCCAAAATGCTTGGAACCAGAAGGGTTTC
AAATTTAGAATTTTAAAAATATTTGCGTATACATATCAAG
ATATCTTGGGGATGTGGACCAATTCTAAACACAAATTCAT
TTTTCTCTCTTTTTTTTTTCTCTGTTGCCCAGGCTGTGGT
GCAATCTCAGCTCACTGCAACTCTCCGCCTCCTGGATTCA
AGCAATTCTCCTGCCTCAGCGTCCCGAGTAGCTGGGATTA
CAGACATGCACCACCATGCCCAGCTCATTTTGTATTTTTA
GTAGAGACGGGGTTTCTCCATGTTGGTCAGGCTGGTCTCA
AACTCCCGACCTCAGGTGATCTGCCCGCTTCAGCCTCCCA
AAGTGCTGGGATTATAGGCGTGAGTCACTGTGCCTGGGCT
CATTTATGTTTCATATACACCTTATACACATAGCTCAAAA
GTAACTTTATACAGTATTTTAAATTATTTTGTGCATGAAA
TAAAGATTTTGTTAAGTACTCATTTGTGGAATTTTCCATT
TGTAGTGCAACATTGATGATCAAAAAGTTTTAGATTTTGG
AGCGTTTTGGATTTAGGATTTTCAGATTAGGGATGCTCTC
AACTGGTACCTACTTTGCACAAGGCACTATGCCAGAAACT
CACATTTTTTGTCAAATCAACTAAATATAAATATAAAACT
GACTTACAACAGCCATCAAAATTCATTCCTGTTTGGGAAG
AATAATGCTAGGTCCTTTCCTTCCATTTTATACTAATCAA
AGTGGCAATTTTGTACCATTCTGTCCTACACCAAAATAGA
AAAAACTAGTGTGATCCTCTACTTTCCCATTCCTCTATAT
TTTACAATCTTTTTTTTTTTTTTTTTTTTTTTTTTTGAGA
CAGAGTTTCACTCTTGTTGCCCAGGCTGGAGTGCAATGGC
GCAATCTCGGCTCATGGCAACCTCTGCCTCCCCAGTTCAA
GCGATTCTCCTGCCTCAGACTCCTGAGTAGCTAGAATTAC
AGGCGTGCACCACCACGCCTAGCTCATTTTGTATTTTTAT
TAGAGATGGGGTTTCTCCATGTTGGTCAGGCTGGTCTCGA
ACTCCCAACCTCAGATGATCCACCCACCTCAGCCTCCCAA
AGTGCTGGGATTACAGGTGTGAGCCACCACACCCAGCTTT
ACATTCTTATAATAGCTGATTCATAAAAATATGTAATTGA
CCAGCCTGGGCAGCTACTGGAGATGGGGGCTGAGGTGGGA
GGATCACTTGAGCCCAGGAGGTGGAGGCTGCAGTGGGCTA
TGATTGTGCCACTGTACTCCAGCCTATGCCACAGAGCGAG
ATCCTGTCTCAAAGAAAATAAAAATAAAGGCTGGGCACAG
TGGCTCACCCCTATAATCCTAGCACTTTGGGATTTGGGAG
GCCAAGACAGGAGGCTAGGATTCCTTGAGGGCAGGAGTTC
AAGACCAGCTTGGGCAACATGGTAAAACCCCGTATCTACA
AAAAATATAAAAATGGCCAGGTGCAGTGGCTCATGCCTAT
AATCCCAGCACTTTGGGAGGCCGAGGCAGGCGGATCACTT
GAGGTCAGGAGCTCGAGAACAGTGTGGCCAACACGGTGAA
ACCCCATCTGCACTAAAAAACAAAAATCAGCCAGGTGTGG
TGGCACAAGCCTGTAATCCCAGCTACTAGGGAGGCTGAGG
CAGGAGAATTGCTTGAATTCGGAAGGCGGAGGTTGCAGTG
AGCTGAGATTGCACCACTGCACTCCAGCCTGGGTGACAGA
GCAAGACTCTGTCTCAGAAACAAAACAAAAACAAAAACAA
ACACAAAAACAACTAGCCAGGCATGGTAGCACATGCCTGA
TGGAGAATCATCTGAACCCAGAAAGTCGAGGTTGCTGTGA
TCACGCCACTGCACTACAGCTTGGGTGACAGAGTGAGACC
CTGTCTCAAAAAAAAAAAAAAGAAAAAAAGAAAATAAAAA
GAAAAACATAAACATTAATTGAACATCAGTTAGTAAAATT
CACATTGCAATCACATATAATCATAGTTTCTGGATAAACA
GATAATAATTGCTACTGTTCCCAAACCTCTAAATTTTGAG
TGCCAATTCTCTGAATTTGGCAGGCATAGAGACACAAATC
TGATGGGTAGTCAAAGGCACTTATTAAACTGCACATTGGG
AGGTCATTGTAATAGGTACTGCCTAAAGCAAATAAAGTAT
ATATTGTGGCTTACTTTCAGAAAATTATAATTTAAAATAG
TAGCAATATGAAAGAGAGTGAAATTTAAAATATGATTATT
TGTGGCTTACAATAACAAAAAGAGATACTAACAGCAAAGA
TCATATAAATAAACCCACGACTATATCAATACTTGCATTG
AAAGAAATAGAACTTCATTATAACATGCTAATTAAAGGAA
GAAAAATGAACACTCACTGAGTACCCACTGCATACCAGAT
ACTGCTAGGTACTTTCACATACATTACTTCATGTAATACT
TACCATAATCTTTTCTTTTTTTTTGAGATGGAGTTTTGCT
CTTGTTGCCCAGGCTGGGGTGCAATGGCATGATCTCGGCT
CACTGCAACCTCCACCTCCCGGGTTCAAGCTATTCTCCTG
CCTCAGCCTCCCGAGTAGCTGTGATTACAGGCGCATGTGT
ACCACACCCAGCTAATTTTTTTGTATTTTTAGTAGAGACC
GGGTTTCTCCATGTTGGTCAAGCTGGTCTCGAACTCCTGA
CCTCAGGTGATCCGCCCGCCTTGGCCTCCCAGAGTGCTGG
GATTACAGGTGTGAGCCACCGTGCCCTGCCCACCATAATC
TTTTAATGTATTTATTATTTTACCCATATTTTATAAATGA
AAAAGCAGTTTCAGAGAGATTAAGTAGCTTGCCCAAAGTC
AGCTACTAGGTAGATAACAGGATTTGAATTTGTCTTTCTG
ACTGCAGACACTGTGCTTTTTACTATACTGGTCTGACTCT
TATTATTACATACATTAGGACATGCTGCATTATCAAATAA
TATTCTCTGGAGCACAACAGCTATATTTAGAAAGACCTGA
AATAAGGTTAATATAAGCCCTCAATCTGGCAGTATATGAG
GATTCCACTGTATTTACACTATAATGAGAAACACAGCTAA
ATAGAAAAGAGCTCAAATGAAAGATACAATCTAAATAATA
TAGAAATTAGAAAATCATTTACCTGTTTTTCTGGTCCTAG
TGCAGGTGAATCTGTTTCTAAGCATATAGAAGTTAAAGGC
AATTGTTTCACAAGTTTCTGCTTCTTAGAGAAAAGAGAAA
GCAGGTAAGTTTAAAACATGAGAAATAAAGATAAAGAGCA
TTAAATTGACATGCTAATAATGCATTTTATTCTGCAATAA
CTTAAAATTTATGCTTTAGGCCGGGTGCGGTGGCTCACGC
CTGTAATCCCAGCACTTTGGGAGGCCGAGGCAGGTGGATC
ACGAGGTCAGGAGTTCAAGACCAGCCTAACCAACATGGTG
AAACCCCGTCTCTACTAAAAATACAAAAATTAGCCAGGCA
TGGTGGCAGGCGCCTGTAATCCCAGCTACTCAGGAGGCTG
AGGAAGAAGAATCACTTGAACCTGGGAGGCGGAGGTTGCA
GTGAGCCAGGATCACGCCACTGTACTCCAGACTGGGCAAC
AGAGCGAGACTCCGTCTCAAAAAGATAAAAAAAAATAATA
ATAAAATAAAAATACAAATATAAAAATTAGCCAGGCAAGG
TTGTAGTGAGCCGAGATTGCGTCACTGTACTCCAGACTGG
GCAACAGAGTGAGACTCCACCTCAAAAAAAAAATTATTTT
TTACTATTCAACTGATAGGCCAGTTGTGGTAGCTCACGCC
TGTAATCCCAGTACTTTGGGAGGCTGAGGTGGGTGGGTCA
CTTGAGACCAGGAGTCCGAGACCAGCCTGGGCAACATGAT
AAAACCCCATCTCTACTGAGAATACAAAAATTAAGCCGGG
TGTGGTGGCTCATACCCGTCCAGCACTTTGGGAGGCCAAG
GCAGGCTGATCACTTGAGGTTGGGAGTTCGAGACCAGCCT
GGCCAACATGGTGAAACCCCGTCTCTACTAAAAATACAAA
AATTAGCTGGGCGTGGTGGCAGGTGCCTGGCGAGTGCCCA
GCTACTCGGGAGGCTGAGGCAGAATCGCTTGAACCCAGGA
GGCAGAGGTTGCAGTGAGCTGAGATCGTGCCACTGCACTC
TGGCCTAGCCACAGAGTGGAAAAAAAAATACAAAAATTAG
CCAGGCATTGTGGTACACGCCTGTAATCCCAGCTACTTGG
AAGGCTGAGGCAGGAGAATCACTTGGACCTGGGAGGCGGA
GATTGCACTGAGACAAGATCACATCACTGCACCCCAGCCT
GGGCGACAGAGTGAGACTCTGCTTCAAAAAGATAAATACA
AATATTAATAATAAAATAAAAATACAAATATAAAAATTAG
CCAGGCAAGGTTGTAGTGAGCCGAGATTGCGTCACTGTAC
TCCAGACTGGGCAACAGAGTGAGACTCCACCTCAAAAAAA
AAAATTATTTTTTACTATTCAACTGATAGGCCAGTTGTGG
TAGCTCACGCCTGTAATCCCAGTACTTTGGGAGGCTGAGG
TGGGTGGGTCACTTGAGACCAGGAGTCCGAGACCAGCCTG
GGCAACATGATAAAACCCCATCTCTACTGAGAATACAAAA
ATTAGCCAGGCATGGTGGCAGGCGCCTGTAATCCCAGCTA
CTCAGGAGGCTGAGGAAGAAGAATCACTTGAACCTGGGAG
GCGGAGGTTGCAGTGAGCCAGGATCACGCCACTGTACTCC
AGACTGGGCAACAGAGCGAGACTCCGTCTCAAAAAGATAA
AAAAAAATAATAATAAAATAAAAATACAAATATAAAAATT
AGCCAGGCAAGGTTGTAGTGAGCCGAGATTGCGTCACTGT
ACTCCAGACTGGGCAACAGAGTGAGACTCCACCTCAAAAA
AAAAATTATTTTTTACTATTCAACTGATAGGCCAGTTGTG
GTAGCTCACGCCTGTAATCCCAGTACTTTGGGAGGCTGAG
GTGGGTGGGTCACTTGAGACCAGGAGTCCGAGACCAGCCT
GGGCAACATGATAAAACCCCATCTCTACTGAGAATACAAA
AATTAAGCCGGGTGTGGTGGCTCATACCCGTCCAGCACTT
TGGGAGGCCAAGGCAGGCTGATCACTTGAGGTTGGGAGTT
CGAGACCAGCCTGGCCAACATGGTGAAACCCCGTCTCTAC
TAAAAATACAAAAATTAGCTGGGCGTGGTGGCAGGTGCCT
GGCGAGTGCCCAGCTACTCGGGAGGCTGAGGCAGAATCGC
TTGAACCCAGGAGGCAGAGGTTGCAGTGAGCTGAGATCGT
GCCACTGCACTCTGGCCTAGCCACAGAGTGGAAAAAAAAA
TACAAAAATTAGCCAGGCATTGTGGTACACGCCTGTAATC
CCAGCTACTTGGAAGGCTGAGGCAGGAGAATCACTTGGAC
CTGGGAGGCGGAGATTGCACTGAGACAAGATCACATCACT
GCACCCCAGCCTGGGCGACAGAGTGAGACTCTGCTTCAAA
AAAACAATTCAATTGATAAATGCTAACTGGATGGTCTCAT
AATTCCGCTACTAAAAGTTATGTTAAAATATAAACACTAA
TTCCTAAAAATTATCCAAAGCTTCTAGGGAAACCAAAGAA
TAGTAACCATAGCAAAAATGAGGTATAGCCAGCAAGCAGA
AATCCAAACATCTGATATCACGCGCCAACGTTGACAAGGA
AGTGATTTCTGTTGTTTCTCCACCCTCATCACATTCAGTG
TTTCTTTCTAACATCCACTTTAAGGCACTCAAAGCTTTAT
GTTTATAAATCTAAGGGTTTTGTTTGTTTTTGAGACACAG
TCTGGCTCTGTCACTCATGTTGGAGTGGAGTGGCATGTAC
TCAGCTCACTGGACCCTCCATCTCCTGGGCTGAAGACATC
CTCCCACCTCAGCCTCCCAAGTAGTTGGGACTATAGGCAC
ACACCACCACACTTGGCTAATTTTTTTTTTTTTTTTGAGA
CAGAGTCTCGCTCTGTCACCCAGGCTGGAGTGCAGTGGTG
CAATCTCGGCTCACTGCAAGTTCTGCCTCCCGGGTTCATG
CCATTCTCCTGCTTCAGCCTCCCAAGTAGCTGGGACTACA
GGCGCCCACCACCATGCCCGGCAAATTTTTTGTATTTTTA
GTAGAGACAGGGTTTCACCATGTTAGCCTGGATGGTCTTG
ATCTCCTGACCACGTCGTGATCCACCCGCCTCGGCCTCCC
AAAGTGCTGGGATTACATGCGTGAGCCACCATGCCCTGCC
TTCACTCGGCTAATTTTTATGTTTTGTAGAGACAGGGTTT
CGCTATATTGCCTAGGCTGTTCTCGAATTCTTGAGCTCAA
GCAATCCGCAAGCCTTGGCCTCCCAAAGTGCTGAGGTTAC
AGGTATGAGCCACTGTGCCTGGCCCAAATCTAAGGTTCTT
ATGCAATTTAAATTTTATTTTTTTATTAATTTATTTATTT
TTGAAATGGAGTCTCTGTCACCCAGGCTGGAGTGCAGAAG
CGCGTTCTCGGATCATTGCAACATCTGCCTCCTGGGTTCA
AGTGATTCTCCTGCCTCAGCCTCCTGAGTAGCTGGGATTA
CAGGCATGCGCCACCACACCCAGCTAATTTTTGTATTTTT
AGTAGAGACAGGGTCTCACCATGTTTGCCAGGCTGGTTTT
GAACTCCTAACCTCAAGTGAACTGCCTGCTTTGGCCTCCA
AAAGTGCTGGGATTACAGGTGTGAGCCACAGTGCCCAGCC
CAATTTAAATTTTAGATTGGGTTGTGGACGGTTTTCTTTT
TTCTTTTTTTCTTTTTTTTGAGACAGAGTCTTGCTCTGTC
GCCCAGGCTGGAGTGCAGTGGCGCGATCTTGGCTCACTGC
AGGCTCCGCCCCCCGGGTTCACACCATTCTCCTGCCTCAG
CCTCCCGAGTAGCTGGGACTACAGGCGTCCACCACCATGC
CCGTCTAATTTTTTGTATTTTTAGTAGAGATGGGGCTTCA
CCGTGTTAGCCAGTATGGTCTCGATCTCCTGACCTCGTGA
TTTGCCTGCCTCGGCCTCCCAAAGTGCTGGGATTACAGGT
GTGAGCCACTGCGCCTGGCCTAGTTTTTAATTTTTAAAGC
TATAATTCACATACCATAATATTCACTCTTTAAAAGTATA
CAATTCAGTGTTTGTTGCTATATTCAGAAAATTGTACAAT
CATCACCATTATCTAGTTCTGGAATATTTTCATCACTCCA
AAAAGAAATCCCATACCCATTAGCTGTCACTCCCTATTAT
CCTTCCCCTCAAAATCCTGGAAACCACTAATCTATATTGT
ATCTATAGATCTGCCTCACCTGGACATTTCATATGAATGG
AATAATACAAGATGTGGTTTTTTGTCTGATCGCTTTCTCT
TAGTATAATGTTTTCAAGGTTCATCCATGCTGTAGCATGA
CTCAGTACTTCATTTCTTTTCATGACTTTATTCCTCTTCA
TTCCTTTTTATGACTTTATATTCCATTGTATGGATATAGC
ACATTTTATTTATCCATTCATCAGCTGACGGACATCTAGG
TTGTTTCTACTTTTTAGCTATTATGAATAATGCTGCTATA
AACATTTATGTACAAGTTTTTGTGTGGACATATGTTTTAA
TCTCTTTTGGGTATCTACCTAGGGGTGGAATTGCTGGGTC
ACGTGGTAATTTTATTAAGTTTCTAAGGAACTCCAAACTT
AGTGGTATAAAGTGGTATCTCTCACTGTACCTTTGATTTC
TATTTCCATAATGGCTAATGAGGTTGAGCGTCTTTTTATG
AGCTTATTGGACATTTGTATGTTTTCTTTAGAGAAATATC
TAATTTAAATAATTTGCACATATTTTAATCAGGTTATTTG
TCTTTTTATTGAGTTGTAATGGTGCTTTATATATTCTGGA
TACTAGACCCTTATCAGATACATGGTTTGAAAATATTTTT
TATCTTTCTATGGGTTACATTTTCACTTTTTTGATAACGT
GCTTTGAATTATAAAAGTCTTAAATATTTTATTGTGAAAA
TTTTAAATTTTGATTATGTCCAATAAATTTGTTTTTTTCT
TTGGTTGCTTACGGTTTTAATGACCTATCTAAGAAGCCAC
AGCCTAATCAAGGAGTCACACAAATTAAGGCCTATGTTCC
TCTAAGAATTTTTAGTGTTTTTTTTGAGATGGAGTTTCGC
TCTTGTTGACCAGGCTGGAGTGCAATGGCTTGATCTCGGC
TCACTGCAACCTCCACCTCCTGGTTCAAGCAATTCTCCTG
CCTCACCCTCCCAAGTAGCTGGGATTACAAGCACATGCCA
CCACGCCCGGCTAATTTTTGTATTTTTAGTAGAGACGGGG
TTTCACCATGTTGGTCAGGCTGATCTCAAACTCCTGGCCT
CAGGTGATCCACCCACTTCAGCCTTCCAAAGTGCTGGGAT
TACAAGCATGAGCCCCTGTGCCCGGCCTTATTTTGGTTTT
ATATTTAAGTCTTCGATCAATTTCTGAGTTCATTTTTATA
TATATGTGAGGTAGAGACCTAAGATTAATTTTTGTAATGT
AACTAGAATAGTATCACAAGTATGTAAGAAAAGCTCATGT
TTTAAATTTTATTTCATAAAGTATTAGATGAGTTTCAATG
AAAAAATTTACCTGTCCACTTCTTATGATAGAAGGGGGAA
TTGAGAAGAAGTACCCAGCTCTCACTCCTTCCACGGCTAC
AGACGGCCGACCATCAAATGCATGCAGCAGCACCTTGTCA
GCACCTTTCAAAAATGGAAGATAAGGCAGTATTCCATTTT
ATGTCCCATCAATCAAATTAAATAACATAAGTCTGAAATT
TTAAGTAAATGTTGGTCACTAGGATATAAACAAGAGGTTC
TATAACTTCTAAAGGGCAGATGAATGTACAGTGTTCAAAG
AGTGGAATAAAAGCATAGTAAATTTTAGGCCAGGCACAGT
GGCTCACACTTGTAATCCCAGAACTTTGGGAGGCCAAGTC
AGGCAGATCACTTGAGCCTAGGAGTTCGAAACCAGCCTGG
CCAACATGGTGAAACCCCGTCTCTACAAAAAATACAAAAT
TTAGCTGGGCATGGTGGTGCAGGCCTGTAGTCCCAGCTAC
TCGGGAAGCTAAGGTGGGAGGATCACCTGGGTCTGAGATG
TCAAGGCTGCAGTGAGCTGTAATCGAACCACTGCACTCTA
GGCTGGGCATCGGAGTGAGACTCTGTCTCAAAAAATAAAC
TAATAAAAACATATATAGGCCAGGCACAGTGGCTCACGTC
TGTAATCCCAGCACTTTGGGAGACCGAGGTGGGCGGATCA
CCTGAGGTCAGAAGTTCAAGACAAGCCTGACTAGCATGGT
GAAACCCCATCTCTACTAAAAATACAAAAAAATTAGCGGG
GCATACTGGCGGGCACCTGTAATCCCAACTATTTGGGAGG
CTGAGGCAGGACAGTCACTTGAACCCAGGAGGCAGAGGTT
GCAGTGAGCCAAGATTGTGCCACTGTACTCCAGCCTGGGA
GACACAGCGAGACTCCATCTCAAAAAAATATATATATATA
TATGTGTGTGTGTGTGTGTGTACATATATATATATGTGTA
TATATATATATAGAGAGAGAGACAGAGAGAGAATAAATTC
TTAATCTTCAGAATAAAATTGAAATATTCAATAATGTTGG
CCAGGCACAGTGGCTCATGTCTGTAATCCCAGCACTTTGG
GAGGCTGAGGTGGGAGGATCTCTTGAGCGAGCTCAGGAGT
TTGAGACCAGCCTGGGCAACATGGTGAAACCCAGTTTCTA
CTAAAAATACACACAAAAAAATTAGCAGGGTGTGGTGGTG
TGTGCCCATAGTCCCAGCTACTTGTGGGGCTGAAGTGGGA
GGATCTCTTGAGCCTGGGAGGTGGAGGTTGCAGTGAGCAG
AGATCGCCCCACTGCAATCCAGCCTGGGCAACAGAGTCAG
ACCCAGTCTCAAAAAAAAAAAAAAAAAAAGAGAGAGAGAG
ATTCAATTTTAAAGACAAATATAAATTTTCTGCACCATCA
GACCTTTTCTAGAAGTCTGTGAGCTAACTGTTTCCAACAG
GAGGTTTTTAAGCAGTCAAATGGATTATCTTAACAAAAAT
GCTAGTGAAAGAAGAAATGGGGAACTAAGTGACACAAATT
CAATAGTCAGAGTGGGCTTCATAAAACTATCCCCAGTTAT
AAAAGGGTAGCTGCTCAGCCTGCATAAAAATCATGCTTTC
AGTGACTCCAAAACTATTCATCACTGATTTCTAGTTGCAG
GCAACTACATTTACTTTATTATTTGACAGTTTTTTCAAAC
GGTATGAATGACTATTAGAGGGTTATAACCATAAGCAAGT
TATGAAACCAACTTAGTAGGTCACAACCAATGAGTGCTTA
TATGTATGTGTGTGTATGTAGCACACACACTTACATACCT
ATACATATATACACATATGTGGATTGCTTGTTAAACTTTT
GTTAGCTTTCTTTATGTAAATATGAGTCTCAAACTATATT
TCTTACTGTGGATGGCACCTTTAAAATGTTGAAAAATAAT
GCTATAAGATGTAATTTTACTTTAGGAACAACTGGCAAAG
AAGAGAGTGTGTGTATGTATCATGGCCAAAATCTGTATTT
CTGCATTTCTGTAAATTCTGCATTTCTGAAGCAGCAGATA
GAAAACATAAAAAAACAGTGACCCAATGTGATTGCTGTGT
GATTGCCCTTCTTTTTTTAACCTTTTCCCCATTAATCAGC
TGATTGAGCTGATTAAGAAACTGGAGCTGCTGGCCGGGCA
CAGTGGCTCACGCCTGTAATCCCAGCACTTTGGGAGGCTG
AGGCGGGTGGATCACCTGAGGTCAGGAGTTCAAGACCAGC
CTGGCCAACATTGTGAAACCCCGTCTCTACTAAAAATACA
AAAATTAGCTGGGTGTGGTGGCACGCGCCTGTAATGCTAG
CTACTTGGGATGCTGAAGCAGAAGAATAGCTTGAACCCAG
GAGGTGGAGGTTGCAGTGAGCCAAGATTGCGCCACTGCAC
TCCAGCCTGGGCAACAGAGCGAGACTGTGTCTCAAAAAAT
AAAATAGGCTGGGTACAGTGGCTCACCCTGTAATCCCAGC
ACTTTGGCAGGCTGAGGCGGGAGGATCACTTGAGGTCAGG
AGTTCGAGACCAGCCTGGCCAACATGGCAAAACCCCAGCT
CTACCAAAAATATAAAAATTAGCTGGATGTGATAGTGGGT
GCCTGTAATCTCAGCTACATGGGAGGCTGAGGCAGGAGAA
TTGCTTGAACCCAGGAGGCAGAGGTTGCAGTGAGCCGAGA
TTGCGCCACTGCATTCCACCCTGGGCGACAGAGTGAGACT
CCGTCTCAAAAAATAAATAAATAAAAGAAACTGGAGCTGC
TAATTTTGTTTCGTTTTTTTATGAAGCTGCTAATTTTTAA
ATTAAGGGACATAAATTATTGTATTCAACTTTTCATTTAC
TCTATCTGGGCCTGGGAAATATCATAATTACACTGAAAAC
CTTGTAAACAATAGCCTGACCTGCAACATCATCTTAGATG
ATTTCTACCCCCCTTCTTGCCCCTGCCCTTCAAGAAATCA
GATTAAAACATGGCTTGCTTTATGAGGACATAAACTGGAA
TTGTCAAACTTAAACATCAGGCTTATTTTTCTCAGGAAAC
GAAATACCTTGCTCTTGTAAAAGGCTGATGGTAGGTCTTC
CAGCAGAGCGTGAGTGCACATTTCTGTTTAACGATAACAA
CATTTCTTTTAAGTACCATTCTGAAAGTATTGTTTTTGAT
CTATTAAAGTAGTTCAGAGAAAAATAAATGTAGAGTTCCA
TTTCAGGAGAACTCTGATCATTATTTAATTTGCTCTATAG
CTATTAACATAGAAAAATAATTAACCTACACAGGCAAATT
GAGTCTTTTGGCTAACTGGATCTGTCTGATTAGGACTTGT
CTTTGCTCTTCCTTCTGTTCATCAGTGCCAGCAAATCTGG
GGGAGAAATCTAGTCCAACCTAGAGCAGAAAAATAAAAGA
TATTACATATTTAGGCTTAAGGAACCTCAAAAGAGATCTT
TGGATTGATACTATCCAACAGAAATATAATGTGAGGCACA
AAAGCACGCCACATAAAAGTATTAGTAGCCACATTAAAAA
TATTCACAAAAACAGGTGAAATTAATCTTAATAATATACT
TTAACCCAATATATCCCAAATATTATTATTTTAAACATGT
AGCCAATATAAAATACTGAGTTATTTTATATTCCTTTTGT
TTGTTTTGTTGAGATGGAGTGTGGCTCTGTCGCCCAGGAT
GGAGTGCAGTGGCATGATCTCGGCTCACTGCAACCTCTGC
CTCCCGGGTTCAGGCGATTCTCTTGCCTCAGCCTCCTGAG
TAGTTGGGATTACAGGTGCCCGCCACCACGCCCGGCTAAT
TTTTGTGTTTTTAGTAGAGACAAGGTTTTACCATGTTGGT
CAGGCTGGTCTCAAATTCCTGACCTCAAGTGATCAGCCCG
CCTTGGCCTCCCAAAGTGCTGGGATTACAGGTGTGAACCA
CTGTGCCCAGCCTTTTTTTTTTTTTCTTTTTGGTACTAAA
ACTTTGAAATACACAGTGTATTTTACACTTACGGCACATC
TCAATTCAGAGCAATCACATTTCAAATGCTCAGGAGCCGT
TAAGTGGCCACTATATTGGCACAGACCATAGATGACTCCT
TCTCCTGGGACTATTTTGGCATGCATTCTATAATCTATAT
TCTGAATTTAAGTGTTATTCTTATCTTTTGTCTTTAATTA
AAAATGGAATTTATTACCAACTAATAAAAATATTTCACAA
TTGGCCGGGCACGGTTGCTCATGCCTGTAATCCCAGCACT
TTGGGAGGCGAAGGTGGGTGGATTACTTGAGGCCAGGCGT
CGAAGACCAGCCTGGCCAACATGGTGAAACCCCGTCTCTA
CTAAAAATACAAAAAATTAGCTGGGTTGGTGGTGCATGCC
TGTAATCCCAGCTAGTAGGGAGGCTGAGGCAGGAGAACCA
CTTGAACCTGGGAGGCAGAGGTTGCAGTGAGCCGAGATTG
CGCCACTGCACTCCAGCTGGGATTGCACCACTGTACTCCA
GCCTAGGTGACAGAGCAAGGTTCTATCTCAAAAAAAAAAA
AAAAAAATTCACAATTATAAATTATTTAAATAAAAAAGTT
CTTTAATTACAAACTCTAGCCCATTTAAAGTGTGTTTCTA
AATTACTTATGAAGAATTATAGATACTATATTAACTCACC
AGAGCAAGGACCCATATTTAAGCACAAGAAAAAAAAAAGC
AAAGTATTTAGAAATGCTATTATTTTTCTCCAATTAAGGT
AGGCCTATGGTAAGGCTTTTGATTGTTTCATCCCCAAGCT
TTCTTGCTTATTAAAGAAGTATCAACGAATTATTATTTGG
CTAAGTGGGGTGAACATAATTATACAAGTCAGTTATAATC
ACCAATACTGAACCAAAGATTATTTTCATATATCATATAG
AAGTCTGAATTAAAAGTCATTTGATCAGCTAGTGGGTGTT
TACCTCTCCAATTGCCAACAACCGATCCTTATAATTCTCG
ATAATGGGCAAAGCTACATCCAAATCCTGGGAGAAAAAAA
GTAAAATTGTTAAAATGGAAGAAAGGAACTGCTAATTCAC
AAGCTCTTATTATGTGCTAGGTGCTATGCTATCCTGGTGC
TTTACATACATTTAATCCATTTAAGCAGTCAAAGAACTAC
CAATAGTAATCCTTCTATAATGGTGAGTACCTCTACCTGT
AAATTTGAGTAGAAACATATCCCATACCCATTCAGGTTAC
AAGAATATGACTTTTTATGAAGAGCGCCACTTAAACATGG
CCTTCTGTTTAGGAGGTATTTCCTGACATTTAGGAGGCAT
TTGGACATTCTGAAATCACTAAGAAAAAGAAGGCAAACCA
CCAGGGAGTCATCTCTGCATGTGAGCTTTGCGATTGCATT
GTTGTGTTCTCCCCTTAGAATTCGTCTGGTTGGTGAGTTT
ATAATGATAATCCCATACTTTCTTTGCACTGTTTTCACTG
ATTTCATTTGTCTTTATAGTCCTGCTTTGACTACCTGTTC
TCAATGCCCAGCAATATAAACAGTGAGTATCTCATATATG
CTTGTTAAATATTGAAGTATCTGTGTACCATTAGTTTCAA
TGACACTACCTTTTCCACTGAGGAGAATTTGCCCTGTAGG
GTTCCCTTCTTAGGGAGGGAAAATAAACATACAGAAAATT
GCTTCTAGATACCTTTTAGACTACATTGCAAATTTTAGTT
TCAGGATATATAAATTGCAAAGTATTTCTCCTGAGGATAA
TCAGAACAAGAGAGAATTAAGAAAAGGAAGGTAAAGCAGA
TGATAGAGGAACAGGAGTAGATTTTACAACTATGAGAGAG
AGAACAAAGATGAAGGAGGGTAAGTTAAGGCCTTGAAATA
TGTTCTAGTAGACTTGAAGAAGAATTAACATTGTCATGAA
AAATGATGGGTATATGAACCTAGATGTCAGAAAAGCTATT
TGACAACAAGCTGAGTAGGTTAAACAGTTCCAGGCAAAGC
TTTTTCCATATCACACATCCAAACTACTCTATGTCTCTGA
GATCTCTGAGGGACTGGAGAAGTAGGAGAAATCACCCAGG
AAATGTCTAACACTTAGAAAGCCTGAGTCACAGAAATTAC
ACACTTGGAGGAAGATCAGATGAAGAAAAAGCCATGCCTC
TTGGAATATGTATTACCTATGAAAAAGCAAAACAGATTTA
CAGTGAGACTATTCAAACTCCTAATAAAATAGATCTGGAA
GCTTTCAGCAAGTCAAGAATGATAAATAGAAATTAATAGT
ACAATGTAATTCATATTACTTATTTAATATGTACAAATGC
ATTTGTGTGTGTGGTCTTTGTCATTTTATTTTAGTAGATG
TAAACATATTTATAAGGCTATTTATAGGTCTATTTCTGCC
CTCAGTTCTATCCCCACTCCCTTCATAAGGTCTCAAGTTC
CTTAACAGCTAATGGTTCTATTATACTTTTGTATTTTTGT
TTTTTTTAAAGATAGGGTCTCAGTTTGTGACCCAGGCTGG
AGTGTGCAGTGGTGCGATCATAGCTCACTGCAGCCTTGAA
CTCCTGGGCTCAAGTGATTCTCCTACCTCAGCCTCCCGAG
TAGCTGGGACTATAGGCACATGCCACCATGCCTGGCTAAC
ATTTTTAATTTTTGTGTATGTTGCCTAGGCTGGTCTCCAA
CTTCTGGCCTCAAGCAATCTTCCCACCTCAGCCTCCCAAA
GTGATGGGATTACAGGAGTCAGCCATGGCACCCCACCCTA
TTATGGTTTTTGTAAAAAAAAAAAATTATATACCCCTATA
CCTTATGATTGGGCATAATACTACTATATAATTATTCATT
ATTTACAAATGAGGAAATTCAGACTTGGCAAAGGTAAGTA
ATGTGCCACAGATCACAGAAGTCAGTAGGCCAGGTCCCTC
TGACTTCAAAGCTCATGCATGCTGTTTCCACCATGCTGCT
GAAAGAAGAAAGGAAGAAGGGACAAAAAAGGGAATGAATG
AAAGAAGGAAGGAGGGCAAAAGGGATCAAAGGAGGAGAAA
AGATTTATTCAGAATGATTTTAAATAATTACAATAGATTT
TTTTATTATAGAAAATGTTTAGTCTTCAGAACCTTTAGAA
CAGGGGTCAAGTGTTTAACAGAAATTAGTAAAGTGGAACA
AGTAGAAACAGTAGCTAACTGGAGAGCAAATACCCTGCAT
GCAGGGGCAGCAGAATGCCGCCAGTGAATTGTGGTTCACC
ACAGTTCACTGTGGTTTATCCCCAGTGCCTAAACTGTGCC
TGGTAATAATATCTACTGAATGAATGAATTAATTCAGGAA
TATGTTAAAAGATTTGTGTGATGCTAGGCAATTCATCTTA
TAAAACAAGTTAATTTGATGAATACTTACTACACACCTAG
CTTTGTACCACATATTTTAGAAGCCTGTAAAGGTGCAATG
AGGCATACTTCCTGTTTTAAAGGGGTTTATAATCTAATCA
GCAGGACAAAACTAAACTGCAGTATGGACTACAAGTGCAA
CTGGAATAAAATAGGGCTAACTCTGCTCATCTCTAGTCTA
TTCCAGAGTATTATCACAACATTTGATGGATTCATATCTG
CTTTGATAATCAAGAATTACCTATTGGCTGGGTGTGGTAG
CTCACACCTGTAATCCCAGCACTTTGGGAGGCCAAGGCAG
GTGGATCACTTGAGGCCAGGAGTTTGAGACCAGCCTGGCC
AACATGGCAAAACCCCATCTCTACTAAAAATACAAAAAAT
TAGCCAGGTGTAGTGGTGCATGCCTGTAATCCCAGCTACT
CAGGAGGCTGAGGCAGGAGAATCACTTGAACCAGGGAGGT
GGAGGCTGCAGTGAGCCGAGATGGCACCACTACACTCCAG
CCTGGGTGACAGAGCAAGACTCTATCTCAGAAAAAAAAAA
AAAAAAAAAAGTACCTATCATACTGTTGGTATATTAATTA
CTTTGGTAAGTTAACCAGTCCAATCAATTCTATATTAATG
CCAAATATATGCCAAATCCACCCATTTCTCTACCTCCAAT
GCTAGTAATCTGGTTCAATCCAGCATCATTTGTAGCCTTC
TTTTTCCCCTTTTCATTTTTTGCCCTCTTCAAAACTCACT
CTTCATACCATAGCCAAGGGGTTTTTTTTCTTCACCAAAC
TCATTTTGGCCAGAGCCAAGGGGATCTTTTTAAAACATAA
ATTACATCTTGGTACTTCTCACATTAAACCCTCCACTGCA
TGTAAACTAAAATCCAACAAGGTCCTGTATGAGATCTCCG
CCCATCCCTCTTACCCCATCACTATCACTTCCTCTCTTCC
TCTAGCCATATCAGCCCTCTTTCTGTTTCTTGACTACACT
GAGCTTATTCCTACCTTAGGACCTTTGTGCTTTGCTGTTT
CCTTTGCATATAACACCCTGATCCTCTCTTTGCATGGCCA
ATTCCTTTGTAGCATTCAGGTTGCAGCTCAATTGTCACTA
CCAGAGTCCTTCCTTGATGATATCATCTAACAATCAGCAT
TCACAACACCTACTACATAATCTTGTTTTACTGTCTTCAA
AGCACTTAGTGCTATCGAAAGTTTTCCTGTTCATGTAATT
GTTGACTGTCTGTCTGGGCCATCTAGAATCTAGCTTCCAT
GAGCGGGATCTTACTCATTATTGGGTCTGCAGTGCTGACA
GCAGTGCCTGGCATATAGCAGGTGCTCAGTACACACTGGT
TGACTACCTAACTAAATGAATGTCTATTAGTATAAATCCC
CACATAAATGAAAGAAGTGCTGCCTTGCTATGATTCCACA
TTTGTAGAATTGTGACTATCTGGCAATGTAGCTAATTTTA
TCATACTTAACAATTCAGGATAGCTACAGGATAAGCATTT
TTACCTGAAATGAATGAATTTTATTTTATTTCTATTTTTT
TTTTTTTTTTTGAGAGAGAGCGTCTCACCACGTTGCCCAG
GCTGGTCTTGAACTCCTGAGCTCAAGTGATCCTCCCATCT
CAGCCTCCCAAAGTGTTAGGATTACAGGTGTGAGCCACCA
TGCCTGGTCATGAATTTTATTTTGAAATAAGTAGAGCTAC
CTAAGGTATCTTAATATAGGAACAGAGATACATTATTATT
ATTATTATTTTTTGAGATGGAGTCTCACTGTGTCACCCAG
GCTGGAGTGCAGTGGAGCAATCTCGGCTTACTACAGTCTC
CACCTCCTGGGTTCAAGCGATTCTCCCACCTTAGTCTCCC
GAGTAGCTGGGACTACAGGTGCATGCCACCACACCTGGAT
AAGTTTTTGTATTTTTAGTACAGACAGGGTTTCACCATGT
TAGCCAGGAAGGTCTCAATCTCCTGACCTCATGATCCGCC
CACCTCAGCCTACCAAAGTGCTGGGATTACAGGCACGAGC
CACTGTGTCCAGCTTACATTATTATTTTTTAAATGGCACT
ATATCTTAATTTATTCATAGGTAACAAAAAGTCATTACTT
CTTTGAAATGGAGCTATCAACCCCATTATGCAATAAAACA
CTCATGAAACTGTGGATCTTCCAGATGCTGAGTCAGGAGA
CAAGTGTGAAATATAAGATATACCGACTATCATGAGTCAG
TGTGGGTAGGATGTTCTTAGAGAGGGTACAAAATCAGTGC
AATTTAATAGCTGGAGAGCAATCCTGTAACAATGGTTCTG
TGTTCAAAGATAATACTACTTACTTGAACTAATCTGTTCC
CTAATAGTATATGGCACCTCTGAATTTGTATCTTTCTTTT
TCTAGATATTCTATCACTTTTTTTGCCAAAGCAACATGAC
TACAGTACCAAAAAAACGTGAAAAAAGTTACAGATAATTC
TAACAGATCATCATAATTACTATCATTTCTGTGTTTTCTC
TCCAGTCTTTTCCTTATGAATATATGCTTATGTAGATGTC
ACTCATAGTGAATACGCTATTTGGTATCCTGCTTTTCTCC
CTATATTACATAGTAAGCATTTTCCATGTGCTATACACAC
TTTATAATCCTCATTTTCTATAAATGTACTATATTTAACA
CTCTACAACTTAACTAATGATTCCTTTATTTCTGAACCTC
TAGGCTGTTTCTACTTTTTCTCTATTACGAATAATGTTGC
AACAAACATCTTTGTTAAAGAAGGTAGTGTTTCCTTCTTT
TGGATTATTTCCTGAGAATATAAACTAGAAAGAGGAGGAT
TACTGAGTCAAATAATTCTTTTGTTTGTTTGTTTGTAATG
GTTCCTGTTTTGTATGACTGTTACCTTTAGTGTGACACTT
CTTTGGTCTTCTGGTGAAAGTCCTTGAACTGGATGAACAC
CCAAGCATGGCAGGACAAACCCATTATACCTAAAAATGTA
GAACCAACTGAGAAAGCAGGAACAGTAGACTAGTAGATTA
CAATGTATTCTAAAGAATAAGCAGAGGCCGGGCATGGTGG
CTTATGTCTGTAATTCCAGCACTTTGGGAGGCTGAACCAG
GTGGATCACTTAAGGCCAGGAGTTTGAGACCAGCCTGGCC
AACATGGTGAAATCCTGCATCTACAAAAAATATAAAAATT
AGCCAGGCCTGGTGGTGCATGCCCTAGTCCCAGCTACTCG
GGAGGCTGAGGCAGACAATTGCTTGAAACCAGGAGGCAGA
GGTTGCAGTGAGCCGACATTGCGCCACTGCACTCCAGCTT
GGGTGACAGAGCAAGACTCCATCTCTCAAAGAAAAAAAAA
AAAGGAATAAGTAAAAAATAATCTCTTTAGGGCTATGTTA
AAATGCTTTTTCCTCTTTATTCTCTTTAAAAATGGATCTT
TGATATTATAAACTGGATGTCATAACTGTGTTCTTATTGT
CAACCCTTTAAAATCTTAATTAAAAGTAGCACCTTTCTGA
AAGTTGCATAATCTTTTCAAATTCTCCTGAATGTTCGGCA
ACTGCCACAAGGGCCACAACATTGGCCTGAAAAAAAAAAA
ATAGAGTTACAAACAATATACATTTAATATAAATTATATA
AAATTTTAAAGTTTTCTCTGCATTTTAGTTATCCTTGTTC
AGCCATGCTTCATCAATACAATCAGAAGGGCTATCATTGA
GTATTTACTATGTTTCGGACCCTATGTTCAGTGAATATAA
ATATTGCCTCATTTAATTTACAGAAACCTATAAAGTAGGC
TGTAGTCTACTATATAGATCAGGAGACAGAGTTTTGGATG
TCAAATAACTTGCCCAAGGTCATCAGGTCTATATATGTCC
AAAGCCCACATTCCTAATTAAGCTGCCACAGCAAAAGTTA
CCTGTATGTAAAAATGCACTACAACCATTTCTGGCTGTAT
TATTTTTTGAGATGGCCACAAAATGCTAGTTACAATGAAT
TTCATAAACACTTCCAAAAAAATAATTTTTCTAAGCAAAT
CAAAACATTTCAGAAAACTTTAATAATATATCCCAGATCT
CCAGAACCACGTGAATTTAAAAACTGAAAGATGGACCAAT
TTGTTCCATAGTGCTGTTGAGCATGGTAGCTATAGGAACA
TGTTTTGAATTCAGACTAACTTGTCTCTATCACTTCATTA
GCATGTGTCTTTGGACCAGTTACTCATCTCTAGGCCTTAA
ATTCCTCATCTATAAAAATGGGGAATGATTGGCTATAAAT
TAGTAATTTCCTCAGAAGGCTGTTGTGAAACATTGAATGA
GGTAAAGTCAAGAAAGGGCTTAGCTCACTACCTGGCATGT
AGCAAACACTTAATAAATGCTACTTAGGCTGGGAGCAGTG
CCGCATGCCTATAATCCCAGCATTTTGGGAGCCCAAGGTG
GGTAGATTGCTTGAGCTCAGAAGTTTGACACCAGCCTGGG
CAACATAGTCAGACCTTGTCTCTATTTTAATTATAAATAA
TAAAAATTGGCTGGTCGTAGTGGGTCACGCCTGTAATCCC
AGCACTTTGGGAGGTCGAGGTGGGCAGATCACCTCAGGTC
AGGAGTTCGAGACCAGCCTGGCCAACATGGTGAAACCCTG
TCTCTACTAAAAGTACAAAAATTATCTGGGTGCAGTGACA
TGTGCCCATAGTCCCAGCTACTCAGGAGGCTGAGGCAGGA
GAATCACTTGAACCTGGGAGGCAGAGGTTGCAGTGAGCTA
AGATCATGTCACTGCACTCCAGCCTGGGAGACAGAGCGAG
ACTCTGTCTCAATAAATAAATAAATAAATATAATAATAAA
AATAAAAAATGCTACTTACTATAACTACTGAAACAACATC
AAAGTAGTATATCTAAATTTCAAGCTGTTTTTGCTTGAAA
TGATAGTTAAAATAAAAAACCAAAACAGCAATTACAAATA
TTGACTTACCTTCCTGGCTTTCTCCAACACATCATCCAAA
TCCTAAAACAAGCATAAGAAATCACCATTATTTTAGACGA
ATAAGCAGCTAATCTTGGACTGTATATGTCAATGTAGTTG
TGGCGTCACAAAGAATAACAATGATAGCAACTAATGGAGT
GGTGGAAAACAAAGAGCCTACACTGACCCACCTCCTGTTT
ACTTACTATCAGTAAAGTCTGGCTACTGTTCCCAGCACTA
AAACAGAAGCCTCTATTGTCAAATATACAGGGTATTCCTC
TGTCTTCATCTTACTCTACTCCTCAGCAGCATTTGGAATC
CCTCACTTGCTTACTCCTTTCTTCTTGAAATGGTTTCTAC
CCTTCACTTCTGCAATACCACTCTCTCATTGGTGGCTACT
TGTCAGTCTCCTTGACTAGCTCCCATTCCTCTTTCGGACT
TCAAGAACCTCTGCTCCTCTCTCTGCACTTGCCTTGAGTG
ATTTCACTTCCTCTCATGGTTTTATCACCATTATGCTGAG
GCCCCCATTTTTTTTCTTTTTTTTGAGATGAAGTTTCACT
CTTGTCTCCCAGCTGTAGTGCAATGGTGCGATCTTGGCTC
ATTGCAACCTCCGCCACCCGGGTTCAAGTGATTCTCCTGC
TTCAGCCTCCAGAGTAGCTGGGATTACAGGTGACCGCCAC
CACACTCAGCTAAATTTTGTATTTTTAGTAGAGATGGTGT
TTCACCATGTTGGCCAAGCTGGTCTTGAACTCCTGATCTC
AGGTGACCCACCCACCTCGGCCTCCCAAAGTGCTGGGACC
ACAGGTGTGAGCCATCGCACCCAGCCTGAGTCCCCAATTT
TTTTTTTTTTTTTTTGAGACAGAGTCTCGCTCTGTCACCC
AGGCTGGAGTGCAGTGGCGCGATCTCGGCTCACTGCAAGC
TCCGCCTCCCAGGTTCACACCATTCTCCTGCCTCAGCCTC
CCAAGTAGCTGGGACTACAGGCACACACTGCCATGCCCAG
CTAATTTTTTTGTACTTTTAGTAGCGACAGGGTTTCACCG
TGTTAGCCAGGATGGTCTTGATCTCCTAATCTTGTGATCC
GCCCACCTCGGCCTCCCAAAGTGCTGAGATTACAGGCATG
AGCCACTGCGCCCGGCCCCCAATTTTTATCTTTAACTTGT
AATTCTCTCCTGAACCCATGACTCATGTTTAAAAATTATG
ACATCTTCATTTGGATGGGATTAGGTTTCCCAATATGCCC
CAAACATAAATCTTTATTTTCTCCCCACAAACTTATTCCT
GACCTCCCCACCTCCACCTCAGACCTTGGTCTTCCCTTAT
CTCAGTAAACCAGCACCACCATCTTCCCTATAGCACAAGC
TAATAATCTGAGTCATCCTTGACTCCTCCCTTTCTCTTGC
TATCCACATCCAATTCTTCAGTACTTACTGTGGATTCTCT
CTCTAAAATGTATCTTGAATCCATGTATTCATCTCAAACT
CACCTGCTATCATCATAGTACCAACAGCCAACATCTCTTG
CCTATATACCGCCAAAGCCTCCTAACTAGTCTTGTAGCTT
CCACTCTTCTCCTCCATCCATTTGCCATACAGCAGCAAAA
TGGTGTTAAAATGGATAGCATCACGCCTATCCATTTTTGT
GTAATCCCAGGACTTTGGGAGGCCAAGGAGGGTTGATCGC
TTGAGGCCAGGAGTTCAAGACCAGCCTGGACAACATGGCA
AAACTCTGTCTCTATTAAAAATACAAAAAATTAGCCAGGC
GTGGTGGGACACACCTGTGATCCCAGCTACTTGGGAGGCT
GAGACAGGAGAATTTCTTGAGCCCAGGAGGTAGAGGTTGC
AATGACCTGAGATCATGCTATTGCACTTCAGCCTGGGGGA
CACAGCCAGACTCAATCTAAAAAAATAAAAAAGAAAATAA
ATTTAAAAAAAGCCCTTTAATGAATCCGCATTGTGCTTCA
AATGCAATCCAAATTCCTTACTGACCCACCTCATCTATCC
CCTGCAAACCTCCCCAGTTTTGTTTCATGCCTTTCTCTTT
CTAGCTCATCAGGCTCCACTTAGCTTTTTGGCAACTGAAA
TGTGCCAAATTCTAGCTTGTCTGGGGGCCTGCAACCTGTT
TCCCTAACCAGCATACACTCACCCCCTTGCTTGGGTGGCT
CCTTGTCTTTTCAGCCTTAAGTGTCAGTTCCTGGGAGGAT
TTCCCCCTGAAATAAAATCCCCCTTAATCCTCTATTATTA
GTCTCTAGTTTTCCACGTAATGGGTAAAACAGTTTGTAAC
TGATTTTATGTGTGTATTATTATTTTAATTGAGACAGGGT
CTCACCACATTGCCCAGGCTGGTCTCAAACTCCTGGGCTC
AAGCGATCCACCCGCTTCGGCCTCTCATAGTGCTAGGATT
ACAAGTGTGAGCAACCACACCCGGCCATGTATTTTTGTTT
GTTTGTTTGCCTCTCTCCCCCATTTGTGAATTTTTTTTTT
TTTTTTGAGACAGGGTCTCACTGTTACCCAGGCTGGAGTG
CAGTGGCTTGATCTTAGCTCACTGCAACCTCCACCTCCTG
GACTCCAGCGATTCTCCCACCTCAGCCTCCCGAGTAGCTG
GGACCACAGGCACCCGGCTAATTTTTTTTTTTTTTTTTTT
TTTTTTTTTTTTTTTTTTTTGTAGGGACGAGGTTTCACCA
TGTTGCCCAGGCTGGTCACGATCTCCTGGACACAGGAGAT
GCGCCGCGCCCGCCTCGGCCTCCCAAAGTGTTGGGATTAC
AGGCGTGAGCCCGCGCCCGACCTCTCCCCAGTTTGAACGC
GTTTCGAGGACCGCTTCCCACGAAGAGTGGCATTTCAGCC
AGGAGGTGAGAGCCCTGAGGGGAAAAACAGGTCAGCCAAA
GGGAGTGAGGGAACGATTCCAGGAACTCAGAAGAGCAAAC
AAAAGCCTTGTGGAGATAGCTTACCGCGACTGAATCAGGA
AAAAAAAATCGGTATGTCTGAGGTTAAATAGGGAATAGGG
AAATGAGGCGCAGGTCATATGGCCATAAACAAGGGTCTGG
GCGGGGGATATGGGGTTTCGTCCCAAGGGAGGAGAGCAAA
GATAATACGAGGGGAAAGGACGGGGGCCTCCCTGCTCCCT
CTGGCCCCGTATCGCCCTCACATACGCGGTCAAAGTCCGG
GGCGGAGAGGTGGCAGTGACAGTCCACCAAGCCTACTCCC
GCCGCTCGCATTGCGCCCCCGCGGCCGCCGCTTTAGACCG
GCCAGCAGAGCCTGAGCCGGAACGTTTCAGCTGCAGCGTC
CTGAGTTTCCAGCCGGATGCATGCTAGTTACACCAGTGTG
AACCCGCTTTTCCGCTCCCAGAGTGCCCTGCCCACAGTTC
AGACGAAAAATGGCGGGGTCTTCTGAATTGTTGGTCCTTG
ACCCCCCATGGGACAAGGAGCTCGCGGCAGGGACAGAGAG
CCAGGCCTTGGTCTCCGCCACTCCCCGAGAGGACTTTCGG
GTGCGCTGCACCTCGAAGCGGGCTGTGACCGAAATGCTAC
AACTGTGCGGCCGCTTCGTGCAAAAGCTCGGGGACGCTCT
GCCGGAGGAGATTCGGGAGCCCGCTCTGCGAGATGCGCAG
TGGGTACGGGACCAGTTAGCTACTTCTTTACTTATCATCC
TCTTACCCAACACCCAGGATCTTAGGATTCAGAAAGATCC
CACGCCAGGCCTTGGCAGAATTAACGGTGCCCCAGGCTAC
TGTAGAACCAGTTCGAGAAACGCGAGGGGAGAAAGAAATA
GATGCTAATGTTAGCTGGGTCTTATTAATTACTTAGACCA
GCGCTGTCCAGTGAAAATACAAGGAAAGCTAATCTTTATG
TAGTTTTAAACTAAAAGTGAGAAATAGGTGAAGTTAATGG
AAATAAGACATTTTGTTTAACCCAATAAATCCAATATATT
TTAACATTTAATAATATCAAATGAATGAGATATTTTACAT
TCTTTTGTTCGTACTAAGCTTTTCAAATCTGGTGTCTTGC
ATTTAGGGCACATCTTTCGAACTAGTTACATTTAAGTGCT
CAGTAACTACAAAGTGGCTAGTGGCTCACCTGTTGGACAA
TGCAGCCGTAGACAATGAAGAATTCTCCTGGAAAGGGTAA
TTCTGGAAGTCAGCCATTCACCCAAGCAGCATTTGATCTT
TCCTTTTGCCTGTTTTATGTATTTATTTATTTATTTTTTG
AGACAGTCTCGCCCTGTCGCCCAGGCTGGAGTGCAGTGGC
ATGATCTCGGCTCACTGCAAGCTCCGCCTCCTGGGTTCAG
GACATTCTCCTGCCTCAGCCTCCCAAGTAGCTGGGACTAC
AGGCGCCTACCACCACGCCCGGCTAATTTTTTTGTATTTT
TAGTAGAGACAGGGTTTCACCGTGTTAGCCAGCATGGTCT
CGATCTCCTGACCTCGTGATCGCCCGCCTCTGTCTTCCAA
AGTGTTGGGATTACAGGCGTGAGCCACCTCGCCCGGCCTA
TTAACCTTTATTTTTACTGTTTGCACTGTGGTCATTCGTA
ACTCACAAATGTGCGGTATTATGAGCTTTTAAATTTTTTC
CCCTACATATAAGTAGATTCGTGCCTGTTATAAGGAAGCA
CACAATCCCTTTATTTCTTGTCTTCCCAAAAAACTACCAC
CTTCAGGGCTTTGTAAAAATGTTTAAGAAAGGCTGGGGAA
ATGCGGTACAAGGGCAAATGTGTGATCTTAGTAAAGTTTT
CAACCAATACAATTTTTTTTTAACCTATTTTAGTCTTGTA
AAGAAAATGTTTTCACTCTAAAACAGGCAAAGGGGTCGGG
CGCGGTGGCTCACGCCTGTAATCCCAGCACTTTGGGAGGC
CGAGGCGGGCGGATCACGAGGTCAGGAGATCGAGACCATC
CTGGCTAACACGGTGAAACCCCGTCTCTACTAAAACAATA
ATAATAATAATAATACAAAAAATTAGCCGGGCATGGTGGC
AGGCACCTGTAGTCCCAGCTACTCGGGAGGCTGAGGCAGG
AGAATGGCGTGAACCCGGGAGGCGGAGCTTGCAGTGAGCC
CAGATCTCGCCACTGCACTCCAGCCTGGGTGACAGAGCGA
GACTCCATCTCAAAAAAAAAAAAAAGATTAAGTGGAAGAA
TGAAGAAACACTTCCTGGGTTGTGACTCTCTATGTAGTTT
TGTATATAGTGACTCTTACGTCATTCCCTCCTTGCAAGCA
AGGCAAGAATAGGGATATATCTCAGGACATTTTTAGTAAT
TTTTTGGGAGAAGACTTTTGTTGTATAATGATCTTAGAAT
TTGTCTGATTCTAGGAAATGCTAAGGTATTTAAAACATTT
AGGTGTCTTACAGAAAAAGAGGAACTTGGCTTAACCTATT
ATATCCTATTTAGTGGGATGATAAAGTGAATTATAAGATA
AAGTTTCCAGGGCTTAGACTACCACAGGAATTCATTTGTG
TTTTATTTTAAGTAAAGCAGAAGCTTTATGTTGTATCTCT
GTTTAAAATTGCATATTAAGTAGCAGATTTTCTTTAAAAA
CAGTATTGGTAGCAGTCTGCAATGAATATTACAAAGGCAA
TGTGTTTTCTCAGCAATTCTTGAAAGTAATTCTAGAAAGT
AATTTTAAAACATACATAGGCCGGGCGCAATTGCTTACGC
CTGTAATCCCAGCACTTTGGGAGGCCGAGGCGGGCGGATC
ACCTGAGGTCAGGAGTTCCAGACCAGCCTGGCCAACATGG
TGAAACCCTGTCTATACTAAAAATACAAAAATTAGCCAGG
TGTGATGGCGCTTGCCTGTAATCCCAGCTATTTGGGAGAC
TGAGGCAGGAGAATCGCTTGAACCTGGGAGGCAGAGGTTG
CAGTGAGCCAAGATTGCACCATTGCACTCCGGCCTGGTTG
ACAAGAGTGAAACTCCATCTCAAAAAAAAATAACAAAAAA
ACAAAAACATAAGGATTTTACTTTATGAAATCTTTGAAAT
GTAGAATATGTACTTTAACTCATAATTATCAGTAATTTGG
TTTATGCTATTTTTAATTATACAAAGGGTACAAAATATAT
GCTCATAAAAAAATTCAAAAAAAATTCTTTGAGTTCCCCT
TCCCCATCCCTCTTCCTTCTAGGACATAGCGTACTATTTT
GGAGAGTACTTGGGGAGAGTAAACTTTCTATACACCCTTT
CTGTGGCTTTACCTCTTTCTCTCTGTTGATGTTTGTTTGT
CTCCATTAATAATGTCATGCTGATGAATTGTTATTGACCT
GCCTTTTTTGAAACCAAACATGTCTGACTATTATTTATTA
GTGTTACGTAGAGATTGTCTTCATTCTTTTTAGGTACTGC
GTGGTATGAATATTGTCTGTTTAACTCTTCTAATTTTGAC
TTTAGGTTTTTTCCCACAATTTAAAAAATTTCAAACGTGC
TGAAATGAACATTTCTAGCACATTCTCTTTATGTTTTTAT
GAGAGAAGTCCTTTAGGATACATTGCTAGAAGTGAAATTG
TTGGGTAATAGGAAATGTGTACTGCCGAATTCCTTTAGTC
CATCATTTAAAAAAATTTTTGATGAAGTCCAATTTGTCTA
TTTTTTGTTTGTTTTTGTTTTTTAGTTCTTTATCTTTTAA
TGTATTATGAACATTTTCAACCTTACAAGAAATTAGTTTA
GTACAGTGGACACCCATATATCCACCACCAAACTCAACAG
TTGTCAAAATTTTGTTACAGTTGCTTCTCCCTCTGTCTCC
CAGGCTGGAGTACAGTGGCAATCATAGCTCACTGTAACCT
CAAGCCTTTGGGCTCAAGTAATCCTCTAGCCTCAGCCTTT
CAAGTAGCCGGGACTACAGGCATGTGCCACTGTGCCTGGC
TAATTTTTAAATTTTTTGGTAGAGAAGGGTGTCTCACTGT
GTTGCCTAGGCTCGCCTGGAACTGGCCTCAAGCAATCCTC
TTGCCTTGGCCTCCCAAAGTAATGGGATTATAGGTGTGAG
CCACTGCACCTAGCCTACATTTGCTATTTTAAAGCATATC
TTAGATCTCATGTCATTTCATCACTATATAAGTGTTCATC
TCTCAAAAATACAGCCCTTTATAAAATATAAATTAATTTT
ATTTTTAAGCATGTATATTTTCCCTCTTGTTAACATCAAC
AGTCATTCAGCAGCATATATAGTACTTATACCCCTGAGAT
TCAACTGAGTCTAAATTTGTTAGATTTTATTTTTTCTTTC
ATTATAGGAGTACTTTTTTTTGTTTGTTTATAAGAATATT
CCAAAATTTTGCATCAGATTTTCTCTTGGGTAGCATAATG
GCTATGAGACCCAAAATGTAGGTAGAATCAATGATTGAAG
TGGAATCTTCATTGAAAAGAATAAATGTACTAATTAGCTA
TTCTGCTACTTTTCTTTATTTCCTCTGTCACAAATCTGGA
AGTGTTATTTTGCTAAAACGTTTGAATTTAGTATTTAAAA
TTATTTTTAGTGACTTGACAATACTGTGAATTTATTGCAG
ACTTTTGAATCAGCTGTGCAAGAGAATATCAGCATTAATG
GGCAAGCATGGCAGGAAGCTTCAGATAATTGTTTTATGGG
TATGTGACTTTTTCCTTCTATTATTAATTTCTGGGTTATT
TTTGCTGCTAATTTTGTTTTGAATGCTGTTTTTTAATCTC
CATATTTAGTGTCATTTATTTGCAAGAAGTTCTTTACTAG
GGGAATAATAAAGAACTGAGATTATGACTTCAGTAGTCTT
CTTTGTCAATAGTTTATTGGAAAATACTGTAGAGCTATCT
CCAGATGACAAAACAGGCCCAGGGAATTTCTGTAATTATT
TACAAAGCAAGTTGTATTTTTGTAAGTGATCTCTAGAGTG
AATAGTGAAGTACCCTTAAAAGTGTGAAGTTATTATTAAT
TATACAAGTACCATGTAAAGGATGAGGTTACATCTTTGTA
GAAGGCTCCTTAAAAAGACAATTTTTTTTTTTTTTTTTTT
TTTTGAGATGAAGTCTCACTGTCGCCCAAGCTGGAGTACA
ATGACAGTCTCAGCTCACTGCAACCTCTGTCTCCCAGGTT
AAAGTGATTCTTGTGCCTCAGCCTCCCGAGTTGCTGGGAT
TACAGGCATGCGCCACCATGCCTGGCTAACTTGTATTTTT
GGTAGAGGACGGGGTTTCATCATGTTGCCCAGGCTGGTCT
CATACTCCTAGCCTCAATCTCCTAAAGTGCTGGTATTACA
GATGTGATCCACTGCACCTGACCTTCTTCTCAACTCTTGG
CTCATAGTAGGCACCTATGAAATATGTTAAATTAATGAAT
AATTCTTTCCTGTTCAATTTTTCTTTTCTTTGTTTTTAGA
CAGATTCTCACTCTTACCCAGGCGGGAGTGCAGTGGCGCG
ATCTCAGCTCACTGCAATCTCCACTTCCTAGGTTCAAGCA
ATTCTCATGCCTCAGCCTCCCAGGTAGCTGGAATCACAGG
TGCTTGCCACCACGCCTGGCTCATTTTTGTATTTTTAACA
GAGATAGGGTTTTACCATGTTGGCCAGGCTGGTCTCGAAC
TCTCAACCTCAGGTGATCTGCCTGCCTTGGCCTCCCAAAG
TGTTGGGATTATAGGCCTGCGCCTGGCTCCTGTTCAAATT
TTGTGATACATTTTAATTGTAGCTTTATCATTAGGTGGTG
CTAAGAAAGCATGTTCTTCTCTACAAAAAAGATTTACCTG
GGAGCCTTTTTTTTTTTTTTAACTAATTGTGAAATAGTAC
ATTATTTTTTTCAGGCTAATTATTTAACTGTTTTTAATGG
ATAAATGAAAATTTAGGGAGGGCTGCTTATATAAATAATT
ATTCAAAGTAAGAAATAACTGTTATTTCTTGCCCTCAAAA
GAAGGGTACTTTCACAATGTATACTACTGGGTGATGAGCG
CACTAAAATCTCAGACTTCACCACTGTACTATTCATCCAT
GTAACCAGATACCACTTGTACCCCAAAAGCTATTGAAAAT
CAATCTATGTGTCTCTCTATCTATCTATCTAGGAAAGAAG
GAGGGAGGAAAGGAAAGAAAAGAAGGAAAGGAAGGGAGGA
AGGAAGGGAGGGAGAATGAATGGGAAGGAAAGGGAAAGAA
AGAAGGAAGGAAAGAAAGAGAAAAAGGAAAAAAAGGGTAC
CCTCAAAAGAACTAATTTAGTGGAATTCAATTAATATTTG
TTACATGAATGAAAGACTATACCTGATATACTTGATTATC
TTTATCTGATATGTATATACCAAAACGTATCAGCAATTTC
TCAAAATGTTTCAAAAAATTATGTTTCAGATGTTAGATTT
CTTCCTAATAAAGCTTCTGATCAATAACATAAATAGGTCC
ATTTCTAGCATAGACTTTGACACAGCAGAGCAGTATGAGG
ACCATTTAAGCTAAGAACTTAGCTCTTTAGTATTTGTAAC
TATTTAGTATTTTTACTCTTTAAAATGATTTTCAAAATAA
AGTTAGATGGATCACCTACATTCCTTTCATCTAGGGTGCT
TCATTTCTGGGCCCCATCTCAGACTTACTGAATCAAAATT
CTGTACTCCTGAAAACCAAACACCGCATGTTCTCACTCAT
AGGTGGGAATTGAACAATGGGAACACTTGGACACAGGTTG
GGAAACAACACACACTGGAGCCTGTCGTGGGGTCGGGGGA
GTGGGGAGGGATAGCATTAGGAGATATATCTAATGTAAAT
GACGAGTTAATGGGTGCAGCACACTGACATGGCACGTGTA
TACATGTGTAACAAACCTACACATTGTGCACATGTACCCT
AGAACTTAAAGTATTAAAAAAAAAATCTGTACTCCTAACA
TACTCATTAGGTGATTCTTCTAACGTTTGAGAATCACTGT
TTTAAAACATGAAAAAGCATACGATAAAGTAGAGTTAGCT
AAATGAAAGAAACTCTAAACTCACTCTATCTTTCAGTTTT
TCCTACCATCAATCCAGTTGAGTCCTGTTTCAGATCTAGT
TACTCCACTCACTGCTACTGTCATAGCTTTGGGTCAGTTC
ATAATAAGTCAAAACTTCTTAGCATCCCTGATATTAAATA
CCCTTTACAGCCTGGTTCTTATATATTTTATCATCCATTT
TTCCTTTACTTTATTCTGTAGCCATTTAGAACTTTTCTCA
GGTCTCCAAAGACTAGGATCTTGCAAATACTGTTTCCACT
GCCTAAAATGCTTCTCCCTATTCCTTTTTTCCCCTACCAC
TTTTTATCCATTGGACTTACACTTCTATTTCAAGCTCAAA
TGTTACTTCTTTAAAGTCTTACATTTCCCAGTCAGTCAGT
TTTCCATTGTTCTGTGTCCTGATGGCATTTTGTTCGTACC
TCTATTGCATTTATCAGGTTGCCTTGCAATTGTCTGTTTC
TTTCAGCAAACTGTGAACTCTTAGAGAGTAGGAATCATGT
TGTGCTCATCTTTGTATTTCTCTTGTTTAGGCCTAGCTTC
TTATAGATGCTCAATAATTGATTGTTCAATGCGTAAATAA
ATTAATCACCAAAGTGGGGGCATTCATTAACTTGCCATAT
TTGTTTTCCTTCATTATTTTGTGTTTTCCAAATTTAGTTT
ATAGCGCATTTCCATACAGAATGTAAACAATGAGTTTTAG
GGAACTTTTTATATATACATTTTTTTTTCTCAAATAGATT
CTGACATCAAAGTACTTGAAGATCAGTTTGATGAAATCAT
AGTAGATATAGCCACAAAACGTAAGCAGTATCCCAGAAAG
ATCCTGGAGTGTGTCATCAAAACCATAAAAGCAAAACAAG
AAATTCTGGTAAGATGATTTGCCTTTAAAATGTTATTGTA
TGTTTTACCACAATAAAAACATTAAAATATAAGGCTCTAT
GTGGAGATAAGTGACATTTTGTTGTCTTTTTCTTTCCTGC
TTCAACGAGTATTGTTTGTCTCTTGTAAGACTTTACTCTT
CTAAGTTGTACTATGACATAGTATAGTCATACTATACTGT
GTTTTGAACACACTGGTTCAAAAATGAAAAAAATGAAAGT
TATAGTGAGTGGTTAAAATTGAAATTGGAGATGGAAGACT
GACAATGACTTGATGATTCTGAGACCAGGATGGAAAAAGA
AGCTTTTCTTTTAACACTTTTCTTTCTGTTTGTTGTTTGT
TTTTGGCATATATTTGTATGTTTGTATATTTTGGAAGGCC
CTTTAGTTAAATTGATGATGAAGATTGTTTTAGTACCTGT
TCATAACACTGAAATTGCTTTATGAATTGGGCGTAATTTG
TTTTGCTGGAAAAATCATGACCATCTGGGTGACAAGACCA
GGAATTCAGCTCCTTCAGCACGAGCTTTTTAGACAAGCAG
AGCCTTAGACTTCCTTCTTATAATTACTGTAGATATCAAT
GACAACCATATCACACCCTCATCTTTTCAGATTTATTAGG
ACTAGAATAAATAAAAAATAGGAAATCCACAAGAAAATTG
GACCCAAATCTTCCCTTGGTGGGGAGGGGAGGTTTGCTGG
GAATAGCATTGTCCCTCCAGTGAGGTACATGTTGTGTTTA
GATTATGCTATACTATTGCCTTTAGTTTTTGAAATTAGTA
CATAAATGTTCACATATAAATCTAGTTGCCTCAGTTTCAG
GATTGTTTCAGGTCATGATATCCCCGGCTTAATATTGTAT
CTAAAATATTTTATTCTGTGAAAAACAGTATTCATGAGCA
GAATTTTTAATTTTTTTTACAGCAGTTCTCAAATACCCCA
TTTCATCACTTCCCCCACCCCTCCCACTTGAAAGTTTTTT
TCAGGAAAAACATTCAAAGTGTATTTTTCAGTGTTTACCT
TGTTACTGCCCCACTACCCCCAAATCCCCAAAACTAGTAA
TCAATATTACAGGAAAGAAAGATGGCTGGCCTAGGTGAGG
TACTGCTGTGGTAGTTTAAAAAGTAATGCAAAATGGATGA
GGTGAGGATACCAAAGACCTTTTTAAAATTTTTTCCTGCC
CTGCTATGCCCTGCCCTGCATCTTTCCTCCCTTCTTCCCT
CCTTGTTGCCCAGACTGGTCTCAGACTCCTGAGCTCAAGA
CATTCTCCTGCCTGGGTCTCCCAGAGTGCTGCGATTACAA
GTGTTGAGTCACCACAGCTGGCTGAAGACCTTTTTTTTCT
TCTTGTTTTCTTTCTTTTAACCTTTTTGGCTTCTGCTGGC
TTTGGGCAAGAATAAGGAAAAGCAATTTCCTCTTTCTTTT
GCCTGAATTGTAGATTCTGTGCCAGTAATTCTGCTACTAT
AATTTCAGTGTGTCATAGGATATATAGGCTTAGTGTGGTG
GTAATGTAGCCTCGCCACCTTTTAGAACTGAGTTTTCATG
GAAATATGCATTTTGAGTTCTAAACACGTGGTCCTGAATG
AACTTTTGAAACATAGTCCATTCATAATTGGAAACTACCC
TGTACTTTAAACATAAAATTCAGTTTCTGTGCTTTTAATT
TGCTTGATTGCTTTTTCTGATTATACTTTTTTATGGTGCC
ACTTCTTAGTATATGCAGTAGGTGGCAGTACTGTAAAAGA
CATAATTCAGACTTAGTTTGGTTTTACCTTCTCTCCTCCT
CTTCCCAACAGTAGGATTTAATTTTTTTTTCCTCAAAAGA
ATGGTACTGACTCTATAGGATATCTCCCATATTAGCTGAA
AGAGATGTTTATATGAAGCATTAAGTGATTAAATCTGTTT
TAATTTATGTTATGTTTAGAAGCAGTACCACCCTGTTGTA
CATCCACTGGACCTAAAATATGACCCTGATCCAGGTGAGT
CAGTATCCATTTGTGGTAAAAATGAAGCATCTGCTTATAA
TTTTTATGGGTTTCTGATAAACTTCCTACCAGTCATTCAT
GTTTAGCATTTCACCTAGAATTAAGAGGACTAGCTTTACA
CCCACTGACTCAGAATTCCAGGGGTGTTACCCCGGAATCT
GAGCTTTTATAAAGTTCTCGCCTGACCCAGACTATTATAA
CACATACCCATCTCTAACTTCTAATACCCTCCTATCTCTG
TCATTGTACTGTCTATTCTTTGCATTATAGCCAAAGCTAT
AGTATTAAAGCATTCTCTCATAGTGTCACACCCAGTGCAG
TAACCATCATTGGTTTCTTATTATTTCTAAAATCAAATAA
AAATATATCGAATTTAAGAAGAAATAAGTATACTCATTAT
GCCTTTGAACTCAGTTTTGTTTCCATTTAGATGTATCCCA
TACAACAGGGAGAAATAAACTTGACACAAACAAATTTATG
TAAATCCAGCAGCAGAACTAGCATTGCTAAAAATGTGGAT
TATGTATATTTTCAAATGACTGTATTTTCACATTTAAAAA
TTTATAACAGTTTTTCTAAGAGTCCTTTTGGAATTTCCCT
TTGGCACTTAAAATGACATTTCTGAACTGTTAGGATAAAA
CAATTAAATCCCCGATTTATTTATATGGGATATTTATACT
TACAGCTTTGAGTACTTTGTTGAATTCTGAACTACTCCTT
AATATGTTCCTCTACCTTTCCCAAATATCCTAAGCTAATG
GGATAAACTGAGAGGGGGGAAGTATAAGCATAAAGCTACT
CTGAAGTTGACTAAAATCACATCACTTACTGTGTGTGACA
TTAAAAATTGACCTAGGACCTAACACTCATCAGTTTTCAT
GGTTCACTAAAAAGGGGTAGTTGCCAATATGCAGTGGTTG
ACATATACTTGTTTTGGTTTTGAATAACATAAAAACAGTA
ATTGAAACTTGTGATATTATGATATACTCAAGTATTACTT
TTTAGATACAGTTAATTTCCCTCTAAAGAAATTTGGTTAC
CTTTTTATGGTAGGGAAAACACAGTTAAATGATCCTTTGA
AATGTGATTTTACTTTCACTGTTCTGATTATGTAGTATTA
GTGGAAGAATCTTCTGTATCATATGATTCAGACTTCAAAA
GTAAGCAAAAGAATTAGAATCTATCTTTTGGATACATTTT
GAGTTTTTTCATTATGCATTTTCATAATGTTAACAAGCTT
AGAATAGCATCAGTTCCTTAAGGAGAGCAAAATTAGCTTA
CAGTTATTAACTTTATATCTTTGGCCAAGTCACCTGACTT
CTTCAAGCATCAGTTTCATTATTAGTAAAATGACGAATTC
TAGATTTGCCGCCTGATGCTTTAAGCGTGAATTCCAGCTC
TGCACTAAATATTACAGAATGTCCTGCCTACTTATCAAGG
TGGTAGTATAACCAAGCCACATAAGGGGCTGTATAAACTA
TATAACGAAAACAATACATGACCAGTAGTTTATAAGGATA
TATTGTGTAATAATAACCGTATTATAAATTGCATCCCATT
TATAATAGTATACATTATAGTATTGTATACCTTATAATCT
ACTGAACTGGTTGAATCATATGAAACTGATTTAAATGGCT
TAGTAAGAAGGTGGAAAGCATAAATTTTTATGGGCCTTAA
AAGTCTGAATCAGCAGCATAGGAAAACTTTTGTGGGACCC
TCTTGAAAGTTTTTTTTCCTTTATTGTAATATTAAGTGAT
ATAAAATTTCTTTGAAAACTGACACTTTTAAAGAGGGTTG
TCTTTTTCAAAACTATTTAGGCAGTGTGTATAACGTTGAT
TCAACTTAGTTACATTATAAACTTTGGGGGATACAAAGAT
AAAGCAGACAGATTCTCCCCATAAAGAGCTCCCCATAAAG
AGTTATGTCTGAGTAGGAGAAACAAAAGATGAACATAAAA
CAGGATTCTTTCATGCCCCCTAACTGATTCCTTTGCCAGC
TTTCCCTGTTTGAGTAAGTGGCATCTATACCCACATGTTG
CTTTAGCTGAAGTTAACCTTGATTCCTTCGTCTGTCAAGC
TCCTCATACCCAGTCCATCAATAAGTCCCATAAATTGTTC
TTAATATAATCTCACATTCGTTGACTTCTCTTCATCTTGC
TATTGTCATCTCTATTCTAGGTTACCATCACTCTAGTCAG
GATTTCTACAAATGCTTTCTTAGAAGGTCTTCTTGTTTCA
CTCTTGCTCTCTTCCATTTCATTCTGTATACATAGGGCAA
AGTGATTATTTTATTCTTTGAAATATTTCACATATTTGAA
AGAAATATGGAAAATAAAGAATGCAACATAATGAACATCT
CTGTTCCCACCACCCACATTTAAGTGTTAATCACATTTTG
TCATACTTGTTTCAGACCTTTTTAGGAACTAAAATGTTCA
GATATAGTTGAAACTTTCTTTGTGTCTTCCACTATTCCAT
TCCACTCCCTCTTACCTCAGAAGTATAACCAGGATGCTCA
AGCTTTGTAAATCCTTGCTATTCATGTTTTTATACTTAAT
TTATAGATACATATCCATAAACAATGTATGGGATTTAAGT
TTTTATATAACTTGTATCATACTGATCATATCATTTTGTA
ACTTTTTTCTCCATCAACGTTGTGTACACACAGAGCTCTC
TATTCATTTAGCTATTGTATATAGTATTCTAGTTTATGAC
TATGCCACTATCCATTCCTCTACAGGGGGACTAACTTAGA
TTGTTACTTTTTTTCTTGACATCTTGTTCTAGGTTCCTTT
TTTTTTTTGAGGCAGGCTGAAGCCACCCAGGCTGAAGTGC
AGTGGTATGATCATGGCTCATTGCCACCTCAATCTCTTGG
GCTCAAGTGATCTTCCAGCCTCAACGTCCTGAGTAGCTGG
GACTTCAGGCATGTGCCACCATGCCTGGCTAGTTAAAAAA
ATTTTTTTTGTAGCAATGGAGTCCCACTGTGTTACCCAGG
CTGGTCTGGAACTCCTGGGCTCAAGTGCTTCTCCTGCCTT
GGCCTCCCAAAGTGCTAGGATTACAGGCATGAGCTACTGC
ACCAGCCTAGGTTTTTTTTGTTTTTTGTTTTTTGTTTTTT
TAATTAGTCTTTTCAGAGAGTCAGCTTTTAGTTTCGTTGC
CTTCTCTAATTTTTTTGTTTGTTTGTTTTCTGGTTCCTTG
ATTTCTAATCTTTATTATGATCCTCCTGTTTTTGTGAGGT
TCCCGTTATTTTCAGCTTCTTGAATTGAGCACTTAATTCA
TTTTTTGTCTTATTTTTTAATAAATTCATTTAAGCCTACA
CATTTATCTCTAAGTCCTGATTTAGCTACATACCACAAGC
ATTGACATGTAGAACTTTCATAGTTCAGCTCTATTTTTTA
GTTTCCAAATACTATATAGAAGTTTTTGTTGTTGGTTTTT
TTGTTGTTGTTTTGTTTTGTTTTGTTTTACCATTTTCCTT
TTATTGCCTTCCATTGTGTTGAGTGAATTTTCTTTTTCCT
CTTTCTCAGTTTGGAAACTATATACTGTGTTTCTGTTCCA
TTTGTGTTTTCTATAAATTTTATTTTAATTTTAATTTTAT
TTTATTGAGACAGAGTCTCGCTCTGTCACCCAGGCTGTAG
TACAGTGCTGCAATTACAGCCTCACTGCAGTCTTGACCTC
CCAGGCTCAAGCAATCCTCCCACCTCAGCCTCTCAAGTAG
CTGGGACTATAGGTGCAAGCCACCATGCCCAGCTAATTTA
TTTTATTTATTATTATTATTATTTATTTTTTTTTTTTTGA
GATGGAGTTTCTCTCTTGTTGCCCAGGCTGGAGTGCAGTG
GCGCAATCTAGGCTCACTGCACCCTCCGCCTCCTGGGTTC
AAGCAATTCTCCTGCCTCAGCCTCTCAAGTAGCTGGGATT
ATAGGCATGTGCCACCACACCCAGCTAATTTTATGTTTTA
AGTAGATACAGGGTTTCACCATGTTGGTCAGGCTGGTCTT
GAACTCCTGACCTCAGATGATCCACCCGCCTCGGCCTCCC
AATGTGCTGGGATTACAGACGTGAGCCACCACACCTGGCC
CCCAGCTAATTTTTAATTTTTTTGTAGATATGGGGCCTCA
CTGTGTTGCCCAGGCTGGTCTCAAACTCTTGGATTCAAGT
GATCCTCCTGCCTCGGCTTCCTGAAGTACTGGAATTATAG
GTGTGAGCCATCATGCCCGGCCTAAAATTTTAACACACTA
TAATTCTAAAATTACCTAACAAAGTTTGATATTTTAAGTA
CCCCCATAAGCAAGACAAGGACCTCAGCACAGTTTACACA
CTGACTAAGCATATCCCTTCCTCAATTTTCCTTATTGTTA
AAAAACACAATTTATGGGCTGGGTGCAGTGGCTTACACCT
GTAATCCCAGCACTTTGGGAGGCCGAGGCAGGCAGATCAC
GAGGTCAGGAGATCGAGACCATGGTGAAACCCCGTCTCTA
CTAAAAATACAAAAAATTAGTCGGGCGCAGTGGCGGGCAC
CTGTAGTCCCAGCTACTCAGGTTGCTGAGGCAGGAGAATG
GCGTGAACCCGGGAGGCGGAGCTGTCAGTGAGCCGAGATC
GCGCCACTGCACTCCAGCCTGGGGCGACAGAGCAAGACTC
CGTCTCAAAAAAAAAAACAAAAAACAAAAAAACACCAATT
TACGGTTACTACTTTTTTTGTACTCAATGATTAATTACAT
TTATGAATCAAAATTCTCAAATTTTGTAAGTATTGTTTCT
TGAATTTTATACCTTTTTTTCTGGGTTCACTTTTATTCTT
GCTGAAGTGCTTCTGTAGATACTTTAAAAGTCTGTGGGTG
GTAAACTCCCTTAGTTTTTCTTTCATCCTTGGTCTTGAAT
TTTTTTTTTTTTTTTTTTTTTATCTGGGAAAGATGGGGTC
TTGCTATATTGCCTAGGCTGGTCTCTAACTCCTGGCCTCA
AGTGATCCTCCTGCCTTGGCCTCCCAAAGTGCTGAGATTG
CAGGCTTTTGAAATTTGTTTTATTTACTTTCATTCATTAT
ATTGAATCTATTACATCATTATCTTTGACACTCTTTTTAT
AAATGGCTTTATCGAGATATAATTCATATACCATACAGTT
CACCCATTTAAGGTGTACAACCCAGTGGCTTTAGTTTATT
CACAGAGTTATGCAACATCATGATAATCAATTTTAAAAAT
GGTTTATTATTCTGAAAAGAAACCCAACACTCCTTAGCCA
TTATTTCCAGTCTCTCATCTCGCTTCCCTGGTCCTAGGCG
GCCACTAATGTATTTTCTATCTCTATAGACTTGACTATTC
TGGACATTTCATATAAATTGAATCATGTGGTATGTGGTCC
CTTGTGATCAGCTTCTTTTAATTAGCATAATGTTTTCAAA
GTTCATTTATGTTGTAGTATGTACCAGTAGTTCATTTCTT
TTTATTGCAAAATAATATTCCATTGTATGGACATATACTA
TATATTTTATATATTTATATATTCATGAGTATACAGACTT
TTTAAAAAACTTTTCTTCTTGTCACTTGTTAACACACACT
AGAGTATACAGACATTTTACTCAATGACGTTTTACTCATT
TTGGCTACTACAAATGATGCTGCTGTGAACATTCATGTAC
AAGTTACCGTATGGATATGTTTCCAGTTCTCCGGAGTATG
TATACCCACAAATGGAACTTTTGGGTCGTGTGGCATCTCT
TTATGTAGCTTTTGAGGAACTGCCAGACTGTTTTCTAAAG
TGCCTGCACCATTTACATTCCTCCCTCAGTGTGTAAGGGT
TCCAGTTCTCTATGCCCTCACCAACTCTTGTTATTGTCTG
CTCTTTTATCAGCCTAGTAGGTATTAAAGTGGTATCTTAT
TGTGATTTTGAATTGAATTTCTGTAGTGGCCAACAATGTT
GAGCATCGTTTCATGTGCTTATTGGCCATCTGTATATCTT
CTTTGGAGAAATATCTATTCAGATCCTTTGACTGTTTTTT
GAGGGAGGTATTTGTCTTTTTATTGTTGAGTTTTACTTGT
TCTTTATGTATTCTGGACGCTAGTCCCTTATCAGATATAT
GATTTGCAGATATTTTCTCTCATTCTCACTTTCCTTAAAT
TTTTTTTAAATTGGTACATAATATTTGTACATATTTATGG
GGTACATGTGATATTTTGATACATACATACAATGTGTAAT
GATCAAATCAGGTATTTAGGATATCCATTACCTTAAATAT
TTATTGTTTCTTTGTGCTGGGAACATTTCAGATCTTCTCT
TCTAGCTATTTTGAAATATATGATATATTATTTTTAATCA
TTGTCACCTTACTGTGCTGTCAAGCACTGGGTCTTATTCT
TCTATCTAACTGTATGTCTCTATCCAAATAATTTTTTTTT
AAACCCCTGCCCCACCCTCAACTAACTTCTCTGCATGCCC
TCCATACCGCCTTCCCCGCCTCGCACATACCCTTCCCAGC
TTCTGGTAACTATCGTTCTACTCTCTACCTCCATGAGATC
AATTTTTTTAGTTCTCACATGTGAGTGAGAACATGGGATT
TTTTTTTTTTTTTTTTGTCTTTCTGTCTCTGGCTTATTTC
ACTTAACCTAATGCCAGTCCATCCTTGTTGCTGCAAATGA
CAGGATTTTCTTTTTTATGATGGAATAGTATTCCATTGTG
TATATATACCACTTTTCTTTATTTATTCATCTGTTGATGG
ACCCTTAGGTTGATTCCGTATCTAGGCTATTGTGAATAGT
GCTGTAATAAAAACGGGGATGTGGATATTGCCTAGATATA
CTGATTTTGTTTCCTTTGGATGAATACCCAGTGGCGGGAA
TGGTGGAGCGTATGGTAATTCTATTTTTAGTTTTTTTGAG
GAACCTCCATATTGTTTTCCATTGTAGCTATACTAATTTA
CATTCTGCCCAACAGTGTCTAAAAGTTCCCTTTTCTTCAC
ATCCTCACCAGCATTTGTTATTTTTTATCTTTTTGATAGT
AGTCATATCTTAACTGGGGTAAGTTGATAACTCATTGTGG
TTTTGATTTGCATTTCCCTGATATTTAGTTATGTTGAGCA
TCTTTTCACATCTTTTGGCCATTTGCATGTCTTCTTTTGA
GAAATGTCTATTCAGATCCTTTACCTTCTTTTTAACAGGA
TTTTTTTTCTTTGCTGTTATTTGAGCTCCTTGTATATATT
GGATACTAGTCCCTCATCGGATGAATAGTTTGCATATATT
TTCTCCCTTTCAACAGGTGTCTCATTACTCTGTTGATTGT
TTCCTTTGCTATGCAGAAGGTTTTTAGTTTAATATAATCC
CATTTGTTTGCTTTTGTTCCCTGTGCTTTTGAAGTCCTAG
CCGTAAAATCTTTGCCTGGATGTCCTAGAGTGTTTTTCCT
GTGTTTCCCTATAGTAGTTTTATAGTTTTGGGTATTATGT
TTAAGTTATTAATCCATCTTGAGCTGATTTTTCTATGATG
AAAGATAGGAGTCTAGTTTTATTCTTGTGCATATGGATAT
CCAATTTTCCCAGCACCATTTATTGAAGAGGGTGTCATTT
CCCCATTGTGTGTTCTTGGTGCTTTTGTTGAAAATCAGTG
GCTATAAATACCTAGATTTCCATGCCTCTATTCTGTTCCA
TTGGTCCATGTCTTTTTAAATACCAATATCATGTTATTTT
GGTTACTATAGCTTTGTAGTATATTTTAAAGTGAGGTAGT
ATGATGCCTCCAGCTTTATTATTTTGGTTCAGTATTGCTT
TGGCTATTCGGACTCTTTTGTGGTTTTGTACTAATTTTAG
GATTTCTTTCTTTCTTTCTTTCTTTTTTTGAGACAAGGTC
TCACTCTGTCACTCAGGCTTGAGTGCAGTGGTGCAGTCTC
GGCTCACTGCAACCTTGGCCTCCCGGGTTCAAGTGATTCT
TGTGCCTCAGCCTCCCAAGTAGCTGGGATTACAGGTGCAC
ACCACCACACCCAGCTAATTTTTATTTACTTATTTATTTA
TTTATTTATTTTTGTTTGTTTTTTGGTAGAAACAAGAGTT
TCACCAGGTAGGCTGGTCTTGCCCTCCTGACCTCAAACGA
TCCACCCTCCTCGGCCTCCCAAAGTGCTAGGGTTACAGGT
GTGAGCCACTGTGCCTGGCCTAGGATTGCTTTCTCTATTT
CTGTGAGGAATGTTATTGGTGTTTTGGTAGGAATTACATT
GTGTTTGTAGATTGCTTTGGGTAGTATGGTTATTTTATAA
TGTTAATTCTTCTGATTTGTGCACAAGGGATGTCTTTCTA
TTTGTATCCTGTACTAGTCCATTTTCATGCTGCTGACAAA
GGCATACCTGACGTTGGATAATTTATAAAGTAAAAGAGGT
TTATTGGACTCACAGTTCCACATGCCTGAGGAGGCCTCGC
AGTCATGGCAGAAGACAAACAGCACTTCTTAAATGTTGGT
GGCAAGAGAGAATCAAGAGAGCCAAGCAAAAGGGGTTTTC
CCTTATAAAACCATTGGATCTCATGAGACTTTATTCACTG
TTACAAGAGCAGTATGGAGGAAACCGCCCCCATAATTCAA
TTATCTCCCAACAGGTCCCTACTGTAACATGTGGGAATTA
TGGGAGCTACAATTCAAGATGAGATTTGGGTGGGGACACA
GCCAAACTATATCATATTCTCTTCAATTGCTTTTAATAGT
GTACTGTAGTTTTCCTTATAGAGGTCTTTTGTTTCCTTGG
TTAAATTTATTTCCAGATATTTTATTTTTTTTATAGCTAT
TATAAATGAGATTGACTTCTTGATTTCTTCTTTAGCTAGT
TCATTATTGGTGTATAGAAACGCTACTGATTTTTGTGTTT
GTTTTGTATCCTACAACTTTACTGAATTTGTCTATTAGTT
CTAAGGTGGTTTTTTTTTGTGTTTTTTTTTTTTTTGGTGG
AGTCTTTAGGTTTTTCTCTATATAAGAACATGTCATCTGC
AAAGATGGACAGTTTGACTTCCTCATTTCCAGTTTGGAAG
CCTTCTGTTTCTCTTGCCTGATTGCTCTGGCTAGGACTTC
CAGTGCTATGTTGAATAGGAGTGGTGAAAGTGGGCATCTT
TGTCTTGTTCCAGTTCCTGAAAGGCTTCAAGCTTTTCTTC
ATTCATTATGCTAGCTGCAGGTTTGTCATATATGGCTTTT
ATTATGTTGAGGTACATTCTTTTGTTGAGAGGTTTTTTGT
TTTTTGTTTTTTGAGATGGAGTTTTGCACTTGTTGCCCAG
GCTGGAGTCCAATGGCACAATCTCAGCTCACCGCAACCTC
TGCCTCCCAGATTGAAGTGATTCTCCTGCCTCAGCCTCCT
GAGTAGCTGGGATTACAGGCATGCACCACCACGCCCGGCT
AATTTTTGTATTTTTAGTAGAGATGGAGTTTCTCCATGTT
GGTCAGGCTGGTCTCGTACTCCCAATCTCAAGTGATCCGC
CTGCCTCAGCCTCCCAAAGTGCTGGGATTACAGGCATGAG
CTGCTGCGCCCGGCCTGTTGAGAGTTTTTTTTATCATGAC
AGAACGTTGAATTTTATCAAATGCTTTTTTTGCATCTATT
GAGATGATAGTATGATATTTGTGCTTCATTCTGTTGATGT
GATGTATCACACTTATTGGTTTGCACATGTTGAGCCATTC
TCATATCTCTAAGATAAATCCCACTTGATCAGGGTGTATT
ATGATCTAGTGGGACTTTTGATGTGTTGTTCAATTCAGTT
TGCTAGTATTTTGTTAAGGATTTTTGTGTCTGTTCATCAG
GGATATTGGCCTGTAGTTTTCTTTTTTTGTAGTGTCCTTG
TCTGGTTTTAGTATTAGGGTAATGCTGTTCTCACAGAATG
AGTTAGGAACAATTCTTCCCTCTTGAGGTTTTTGGAATAG
TTTGAAAAGAATTGATGTTAATTCTTCTTTATAAGTTTGG
TAGAATTAAGCAGGAAAGCCATCTGGTCTGTGGCTTTTCT
CTTTTGGGAGCCTTGTTATTACTGATTCAATCTTGTTATG
TGTTATTGGTCTATTCAGATTTTCTGGTTTTTTTTGTTTG
TTTGTTTCTTTGTTTGTTTTTTTCCGGTTCAATCAACGTA
GGTTGTATATGTCCAGGAATTTATTCATTTCCTTTAGGTT
TTTCAGTTTGTTAGTGTATAGTTGTTCTGTTTTAATAGTC
TCTGATGATCATTTGTATTTCTGTGGTATCAGTTATAATG
CCTCCTTTTGTTGTTTCCAATCTTGGTTAGTCTAGCTAGC
CATTTATCAATTTCATTTATCTTTTCTGTTGAGAGTGGGC
TGTTGAAGTCCTCAACTACTATTGTGTTGGTGTCTCTCTG
TTTAGATTGATAATATTTGCTTTAATCTGGATGCTCTAGT
GTTGGGTACATATATATTTAGAATTATTATATCCTCTTTC
TGAATTGATCCCTTTATCATTATGTAATGGCCTCCTTTGT
CCTTTTTTACTGTTCTTGACTTAAAATCTCTTTGATCTGA
TCTAAGTATAGCTACTTCCACTCACTTTTGGTTTCCATTT
GTGTGGAATATCTTTTTCCATTCTTTCACTTTTAGTCTAT
ATGTGTTTTTACAAGTGAAGTGAGGTTCTTGTAGGCAGCA
TATAGTTGGGCCATGTTTTTTTATCCATTAAGCTGTTATT
TAAGTGGATAATCTATTTACATTCAAGGTTATTATTATTG
ATATGTGAGGGCTTATTCCTGTCATTTTATTAGTTGAGTT
CTGATTGTTTTATATATCCTTTGTTCCTTTCTCTCATTGT
TTATCATCGTGGTTTAGTGGTTTTCTGTAGTGGTAACATT
TGAGTTTTTTCTCTTTCTCTCATTTGTATGTCTGTTCTAC
CAGTGAGTTTTATACTTTGATGTGTTTTCACATGATGATA
GATGATACTGTCTTTTTGCTTCCAGATGTAGAACTTCCTT
AAGCATTTTTTGGAGGGCTGGTCTAGTGGTAATGAATTCC
TTCAGTTTTTACTTGTCTGAGAAAGACTTTATTTCTCCTT
CATTTTTGAAGGATAGCTTTTCTGGGAATAGTATTCTTGG
CTGACAGGTTTTTTTTTTTCTTTCAGCACTTTAAATATAT
CATTGCATTCTCTCCTGGCCTATAATGATCCTGCTGAGAG
ATACACTGTAGTCTGAAGGAAGCTTCCCTTCTATGTAACT
TTAGGCCTTTCTCCTGTTTTTAGAATTTTATCTCTTTCTT
TGCCTTTTGATAGTTTGAGTATAATGTGCCTTGGTGAAGA
CCTTTTGGGATTCAATCTATTTGCAGACTTTTGAGCTTCC
TGTATCTGTATATGTATATCTCTTGCAAGATTTGAGAAGT
TTTCAGCTACTATTTTGTTAAATAGATTTTCTTTTCCTTT
ACCCATCCCTTCTCCCTCTACAACACCCAAAATTCAAATA
TTTGGCCAGTTTATGCTGTCCCAAAGTCAGTTAGGCTTTC
TTCATTATTATTTTTTTAATTCTTCCTCTATTTTATTGTC
ATTGTTTGTTTTAAGACAGGGTCTCACTCTGTCACCCAGG
CTGGAGTGCAGTGGAGTGATCATAGCTCACTGCAACCTCC
AACTCCTGGGAGGCTCAAGGGATCCTCCTGCCTTATTCTC
TTGAGTAGCTGAAGTTCTGAAATTCTTTATTCTGCTAGAT
CTAGTCTGTATATTTTTAAAATTTAATTTCAATAGTTTTT
GGGTCACAGGTGGTTTTTGGTTACATGGATAAGTTATTTA
GTGGTGATTTCTGAGGTTTTAGTGCACTCCTCACCCAAGC
AGTGTACACTGTACCCAAAATGTAGTCTTTTATTCCCTCA
GCCCCGCAACCTTACCCCAAAGAGTCCCTAAAGTCTATTA
TATCATTCTTATGCCTTTGCATCCTCATAGCTTAGCTCCC
ACTTAAAAATGAGAACATACAATGCTTGGTTTTCTGTTCC
TAGGTTACTTCACTTAGAATGATGGACTCCAACTCCATCC
AGGTTGCTGCAAATGCTATTATTTTGTTCTTTTTTATGAC
TGAGTAGGATTCACATTTTCTTTATGCACTAGTTGGTTGA
TGGGCATTTGGGCTGGTTCCATATTTTTGCAGTTGCAAAT
TGTGCTGTTATAAACGTGTGTGCATGTCTCTTTTTCATAT
AATGATTTAGTTTCCTTTGGGTAGGTATCTAGTAGCAGGA
TTGCTGGATCGAATGGTAGTCCTGCTTTTAGTTTTTTTGT
TTTTTTTTTTTTTTTTTGAGACGGAGTCTCGCTCTGTCAC
CCAGGCTGGAGTGCAGTGGCCCGATCTCGGCTCATTGCAA
GCTCTGCCTCCCGGGTTCACACCATTCTCCTGCCTCAGCC
TCCCGAGTAGCTGGGACTACAGGCATGTGCCACCATGCCT
GGCTAATTTTTGTATTTTTAGTAGAGACAGAGTTTCACCA
TATTGGCCAGGCTGGTCTCAAATTCCTGACCTCAGGTAAT
CTACCCTCCTCGACCTCCCAAAGAGCTGGGATTACAGGCA
TGAGCCACTGCACCCGGCCCTGCTTTTAGTTTTTTAAGGA
ATCTCCATATTGTTTTCAATAGTGGTTGTACTAATTTACA
TTCCCACCAACATTGTGAAAGTGTTCCCTTCTCAACACAG
CCATGCCAACATCTATTGTTTTTTGACTTTTTAATTATGG
CCATTCTTGCAGGAGTAAAGTGGTATCTCATTGTGGTTTT
AATTTGCATTTCTCTGATAATTAGTGATGTTGAGCATTTT
TTTCATATGTTTATTGGCTGTTTGTACATCTTATTTGAGA
ATTGTCTATCCATGTCCTTTGACCACTTTTTGATGGGACT
GTTTGTTTTTTTTCTTGCTGATTTGTTTGAGTTTCTTGTA
GATTCTGGATATTAGTCCTTTGTCAGATACATAATTTATG
AATATTTTCTCCCACTCTGTGGGTTGTCTGTTTACTCTGC
TGATTATTTCTTTTGCTCTACAGAAGCTTTTTAGTTTAAT
TAGGTCCCATTTATTTATTTTTGTCTTTGTTGCATTTGCT
TTGGGGGTCTTAGTCATGAATTCTTTGCCTAAGCCAATGT
TTAGAAGAGTTTGTCTGATATTATCTTCTAGAATTTTTAT
GATTTCAGGTCTTAGATTTAAGTCTTTGATCGATCTTGAG
TCAATTTTTGTATAAGGTGAGAGATGAGGATCCAGTTTCA
TTCTTCTACATGTGGCTTGCCAATTAGGGTGTCCTTTCCC
CACTTTATGTTTTTGTTTGTTTTGTCAAAGATCAGTTGAC
TGTAAGTATTTGGCTTTATTTCTGAGTTCTCTGTTCTGTT
CCCTTGATCTGTGTGCCTATTTTTATACCAGTACCATGTT
GTTTTGGTGACTATGGCCTAACAGTATAGTTTGAAGTCAG
GTAATGTAATGCCTCCAGATTTGTTCTTTTTCCTTAGTCT
TGCTTTGGCTATGTGGGCTCTTTTTTGGTTTGATATGAAT
TTTAGGATTGTTTTTTCTAGTTCTATGAAGAATTATGGTG
GTATCTTGATGGGAATTGCATTGAATTTGTAGATTGCGTT
TGGCAGTATGGTCATTTTCACAATATTGATTCTACCCATC
CATGAACATGGGATGTGTTTTCCATTTGTTTGTGTCATCT
GTGATTTCTTTCAGCAGTGTTTTGTAGTTTTCCTTGTAGA
GGTCCTTCACCTCCTTGGTTAAGAATATTCCTAAGTTTTT
GTTTGTTTGTTTGTTTTTGCAGCTGTTGTAAAAGTGGTTG
AGTTTTTTATTTTGATTTGATTCTCAGCTTGGTCATTGTT
GGTGTGTAGCAGTGCTACTGATTTGTGTACACTGATTTTC
TACTTTGATACTTTACCAAATTTATTTATCAGATCTAGGA
GCTTTTTGGATGAGTCTTCAGGGTTTTCTTTTTCTTTTCT
TTTTTTTTTTTTTTTTAAGATGGAGTCTCGCTCTGTCGCC
CCAGGCTGGAGCACAGTGGCACGATCTTGGCTCACTGCAA
GCTCCACCTCCCAGGTTCACACCATTCTCCTGTCTCAGCC
TCCCATGGAGCTGGGACTACAGGCACCTGCCACCACGCCT
GGCTAATTTTTTTTGTATATTTAGTAGAGATGGGGTTTCA
CCGTGTTAGCCAGGATGGAGTCTTCAGGGTTTTCTAAGGT
ATACGATCATATCACTGGCAAACAGTGACAGTTTGGCTTC
CTCTTTTGCAATGTGGATTCTCTTCATTTCTTTCTCTTGT
CTGATTGCTCTGGCTAAGTACTATGTTGAATAGAAGTGGC
GAAAATGGGCATCTTTGTCTTGTTCCAGTTCTCAATGGGA
ATGCTTTCAACTTTTCCCCACTCAACATGATGTTGGCTGT
GGATTTGTCATATATGGTTTTTATTACTTTAAGGTAAGTC
TCTTCTTTGCCTAGTTTGTTGAGGGTTTTTTTTTTTTTTT
TTCTTTTTGAGATGGAGTCTTGCTCTGTCGCCCAGGCTGG
AGTGCAGTGGCGCGATCTCGGCTCACTGCAAGCTCCATCT
CCCAGGTTCACGCCATTCTCCTGGCTCAGCCTCCAGAAGA
GCTGGAACTACAGGCACCCGCCACCACGCCCAGCTAATTT
TTTGTATTTTTAGTAGAGACGGGGTTTCACCGTGTTAGCC
AGGATGGTCTCAATCTCCTGACCTCATGATCCACCCACCT
TGGCCTCCCAAAGTGCTGGGATTGCAGGTGTGAGCCACAC
CCAGCCCGAGGGTTTTTAATCGTAAAGAGATGCTGGTTTT
TTTTTTGTTTTTTTTTTTTTTTAAAGACAGAGCCTCACTC
TCTTTCCCAGACTAGAATGCAGTGGTGCGATCCTGGCTCA
CTGCAGCTTCCACTTTCCAGGTTCAAGCGATTCTCCTGCC
TCAGCCTCCTGAGTAGCTGAGATTACAGGCATGCTAATTT
TTGTATTTTTAGTAGAGATGGGGTTTCACCATATTGACCA
GGCTGGCCTCAAATTCCTGACCTCAGGTGGTCTGCCTGTC
TCAGCCTCCCAAAGTGCTGGGATTACAAGCATGAGCCACT
CTGCCCAGCAGAGACACTGGATTTTACCATACGCTTTTTC
CATCTCTTTTGAGATGATCATATGGTTTTTGCTTTTAATT
CTGTTTATGTTATGTAGCATATTTATTGACTTGCATATGT
TAAACCATCACTGCATCCCTAGTTTGAAACCCACTTGATC
ATGATGTATTATCTTTTTGACATGCTGTTGGATTTGGTTA
GCTAGTATTTTATTGAGGATTTTTGCATCTATGTTCATCA
GGATATTGGTCTGTAGTTTTCTTTTTTTGTTATGCCCTTT
CCTAGTTTCGGTATTAGGGTAATACTGGCCTCATAGAATG
ATTTAGGGAGGACTTCCTCTTTCTGTCTTTTGGAATAATT
TTAGTAGGATTGGTAATAATTCTTCTTTGAATGTCTGATA
GAATTCAGCTGTGAATCCACCTGGTCCTGCACTTTTTTTT
GTTGGCAATTTAAAAAAATTGCCAATTCAGTCTCACTGCT
TGTTATTGGTCTGTTCAGGGTTTCTATTTCTTCCTGATTT
AATCTAGAAGGGTTATATATTTCCTATCTCCAGGAACTTA
TTTACCTCCTCTAGATTTTGTAGTTTGTGCACATAAAGGT
GTTCATAGCAGCCTTGAATGACCTTTTGTATTTCTGTGGT
ATCAGTTATAATATCTCCAGTTTCTTTTTTTTCTTTCTTT
TTTTTTTTTGAGACAGTCTTGCTGTGTCAGACAGGCTGGA
GTGCAGTGGTGTGATCTTGGCTCACTGCAACCTCTGCCTC
CCAGGTTCAAGCAATTCTCCTTCCTCAGCCTCCCAAGTAG
CTCGGATTACAGGCACCTGCCACCATGCCCGTCTGATTTT
TGTATTTTTAGTAGAGATGGGGTTTCACCATGTTGTCCAG
GCTGGTCACGAACTCCTGACCTCAAGTGATATGCCTGCCT
TGGCCTCCCAAAATGCTAGGATTATGGGCATGAGCCACCG
CAAATTGAGCTTATTTGGATCTTCTGTCTTCGTGGTTAAT
CTCACTAATGGTCTATCAATTTTGTTTATCTTTTTAAAGA
ACCAGCTTTTTGTTTCATTTATCTTTTGTATGTTTTGTTT
GTTTGTTTGTTTGTTTCAATTTCATTTAATTCTGCTCTGA
TCTTTGTTACTTCTTCTCCTGGGTTTGGGTTTAGTTTGTT
CTTGTTTTTCTATTTCTTTGAGATGTGACATTAAATTGTC
TGTGCTATTTCAGGGTTTTCGATGTAGACATTTAACACCG
TGAACTTTCCTCTTAGCACTGCTTTTGCTGTATCAGAGGT
TTTGATAAGTTGTGTCACTATTATTCATTTCAAAGAATTT
TAAAATTTGCATATTGATTTCATTGTTAACCCAAAAATTA
TACAGGAGCAGATTATTTAATTTCCATGTATTTGTATAAT
TTGAGAGTTCCTTTTAGAGTTGATTTCCAGCTTTATTCCA
CTGTGGTCTGAGAAGATACTTGATATGATTTTGATTTTCT
TAAATTTATTGAGACTTATTTTGTGGCCTGTCATATCACC
TATCTTGGAGACTGTTCCATGTGCTGATGAGGAGAATGTA
TATTCTGCAGTTGTTGGGAAGAATGTTGTGTAAACATTTG
TTAAGTTCATTTGTTCTAGGATATAGTTTAAGTTTGTTGT
TTCTTTGTTGACTTTTTGTCTTGATCTATCTAGTGCTGTC
AATGGAGTACTGAAGTCCCACACTATTATTGTGTTGTTGC
CAGTCTCATTTCTTAGATCTAATAGTAATTGTTTTATAAA
TCTGGGAGCTCCAGTGTTAGGTGCATATAAATTTAGGATT
ATAGTATCTTTATGTTGGGCTAATCCTTTTATCATTGTGT
AACATCCTTCTTTGTCTTTTTTACTGTTGTTGCTTTAAAG
TCTGTTTTGTCTGAAATAAGAATAACTACTGCTCGCTTTT
GGTTTCCATTTGTATGGAATGTCTTTTTCCGCCCCTTTAC
CTTAAATTTTTGTGAGTCCTTGTATGTTAGGTGAGTCTCT
TGAAGACAGCAGATATTTGGTTGGTGGTTTTTTATCCATT
CTGTTATTCTGTATCTTTTAAGTGGAACATTTAGGCCATT
TACATTCAACGTTAATATTGAAATGTTAGGTACTGTTCTA
TTCATCATGTTAGTTGTTACCTAGATACTTTGTTTTTTTT
TTCCATTCTGTTATTGTTTTATTGTTTTTTAGGCCCTGTG
AGATTTATGCTTTCAGGAGCTTCTATATAGGTGCATGTCA
GAGCTTTTGTTTCAAGATTCAGAACTTCTTTTAGGACTTC
TTTAAGACCTCAGGTTCCTGGGATAATGTTCCAGAGAGTA
GTTAACTGCATCTGCTGCATAGAAGAGTTCCCAAAGGGAG
TAGAGAGCAGTGGGCAACAATGAGCCTCATCCAGCTCTTT
CACAGTTGGCAAGGCTGGTCTCACTCCCGCAGTGCTTCAC
TCACTGGATTTAGTTCCAGGCAGTCTGCTCATGGAACTCA
GACCTGCCCAAGGCCATAACCATGCCTCTCTCCATATTCC
CATAAGGCCGGACACCCAGCTCCTCTGCTCATGTCTGTAG
CACACTTTACACTCACCCCGTGGGTTCTGTTCAAGAGAGC
TCATCCCTACTCAAGATTATATCGCAAAATTCACCTGGGA
GCTTCTTTCACCCTATGACCCCTCCCTGAACTCGTTGACT
GCTTCTTTGAGGGCCCCTATGAGATACAGTCAGGAATGGC
TTGCCTCTGTTCACGCTGGAGACTGGGAATGCCTACAAGG
CACTTCATGCTGCTGCGTCTACTTTTATATTTCACATAGA
CTAAGTCCATTCCAGCTCTCAGTAGGGTTAAGGCTTTCTC
TCATGGTCTGGATTTTCAGACTTGCAGGTGGGGATGTGTG
CTCCGAGACAGGCTCATTCCCCTGCTTACACTCTGGGAAC
TTAGTTTTTCACCTGTCTCATGCAGTAGGCTCCAGCCTGC
TGCTTCTTTCAGAGGGTTTGTGGATTCCTTCCATCTTCCT
GTGGTGGTTCTTGGAAAAAAGAAAATTAACAGTGTGACTC
TCTAGCCACTATTCTTTCCTTCCAAGTGGGAGAGGCATGC
TAACACTGACTCTTATCTGTCATCTTGGAAAACAAATAAA
TAAAAGATCTAATTCAAGCTTGTCTAACCTGTGACCCATG
GGCCTTACGCAGCCTAGGACAGTTTGAATGTGGTCTAACA
CAAATTTGTAAACTTTCTTTTCTTTTTTTTTTTTTTTTGT
TTCTTTTAAGACAGAGTGAGACTCTGTTGCCCAGACTGGA
GTGCAGTGGAGTGATCTCGGCTCACTGCAACCTCTGCCTC
CCGGGTCCAAGCGATTCTCCTGCCTCAGCCTCCCAAGTAG
CTGAGATTACAGGCATGCACCACCATGCCTAGTTAATTTT
TGTACTTGTAGTAGAGACATGGTTTCACCATGTTGTCCAG
GCTAGTCTCAAACTCCTGACCTCAGGTGATCCACCCACCC
CAGTCTCCCAAAGTGCGGGGATTACAGGTGTGAGCCCCCG
CACCCAGCTGTAAACTTTCTTAAAACATGATTTTTTTTTT
TTTTTTTAAAGCTCATCAGCTGTCATTAGTGTTTGTGTAT
TTTATGTGTGGCCCAAGACAATTCTTCCAGTGTAGCTTAG
GGAAGCCAAAAGATTGGACACCCCTAATCTAGTCTGTTTC
TGAAGCTCTCAATTGTATTTTTTATTTCATTCATTGAACT
CTTCAGATGCAGGATTTCTGTTTGATTTTTTAAAATGGTA
TCTCTTTGTTAAATTTCTCATTCAGATCATGAATTGTTTT
TCTTATTTCCTTGTGTTTATCTGTGTTCTCTAGGATCTCA
CTGAGCTTCTTTAATATCATTAGTTTGAATTATTTTTCAG
GTATTTCATGTTGTTTTATTTTTTATATTTTATTTTTTGA
GACAGGGTCCCAGGCTGGAGTGCAGTGGCACAGTCACAGC
TCACTGCAGCCTTCCTGAGCTCAAGCAATTCTTTCACCTC
CGCTTCCCAAGTAGCTGGGACAACAGGCATCTGCCACCAA
ACCCAGCTATTTTTGTGTTTTTTGTAAAGGCAAGGTTTTG
CCGTGTTGCTAAGGCTGGCCCCAAACTCCTGGGTTCAAGT
GATCCTCCTGCCTAATAATTTTTTGTAATTTTTGTAGAGA
GGAGGTTTCGCCACGTTGCCCAGGCTGGTCTCGAACTCCA
AGGTTCAGGTGATGCACACACCTTAGCCTCCCAAAATGCT
AGGATTACAGGGGTGAGCCAGAATGCCTGTCCTATAGATT
TCTTTTTCACTGGAATCTTTTGCTGGAGAATTATCGTAGT
TGTTTTGGAAGTGTCATGTTTCCTTGCTTTTTCGTGTTTC
TTATGTCTTTAAGTTGATACCTGCACATTTGGTGAAACAG
TTTCTTCTTTCAGATTTTTAGATTGGCTTTCATAGGAAAA
GACTTTTGCCTGTAGATGTATCTATAATATTGATTGGGTA
GGGTGCTTTAGCTTTGATTCCAGGTTTGTACAATAGTATA
GTCTCTGTATGATTTCTTTGGGTGTAATCAGTGTCAGTGA
TGTTTGTGAGTTCCTCAGTGACTTACGCTATGGTTGGTAC
TGGAGGGTATGATAGGTCTTTACTTGGGATGGGGACTCCA
GGCAGGCCCATTCTTGGGCCCCACTGGTGGTGATGGCATG
CCGAGTACGTCCATTTTTGGTTCCCTTGGCAGTGTACACA
GATACTAGTGTTATCAGGTCCAGGCAGACCAATTCTTGGG
CCTCCAGGTGGCTTGCTAAGGTACCAGCAGTGACAGCAAT
GGGATGGGCAGGCAGGTGGTTTCATGAGTCCCTTGGCAGT
ATGTGTGGTGGTGGTGATGGCAGTAGCAGTGGCGGGTCAA
CCCTCAGGCCCCTAGGCAGCAAGCACAGGCGGCAGTGGTG
GTGGCAATGGACTGGGCTGGCCAGTCCCCCCAGAGCACAT
TTAGGGGGGTCCTGGCGGTGATGGTGGTGGTGATGATAGG
CTAGTCAGGCCCATCCTCAAGCCCTGGGGAGGAGTGTGTG
GATGCCAGCAGTAGTGACCGGTGGGGTGAACCTCAGGACC
TCAAACGGTATGCTCAGGCACCCGCAGTGTGTTGGCTGGG
CCTGTTATCAGGCCCCTTGATGGCTGAGTGTGTGCGCCTG
TCCACAGCAACAGACAGAATGAGGCTATTCCTGGGCCCCT
AGATGGCGCTCTCAGACACTGGTGTGGTAGAGTGGTACAG
AGCAAGTGGGCCTGATCTTAGCCTCCTGATGGTGTGCCTA
AAGTTGTGGTGGCCAGGGCAGGGCTATCCCTTTGCCCTTG
GTTAGTGTGCTCAGGCACCAGTGGCCCACAGGCTGGACCT
GCTGTTAAGCTCCCTGATGGTGTGTGTGTGTGCCCCAGAA
GCAGCTGGCAGGGCAGATCAATCCCCAGGCCCTGGACAGT
ATGACTGGGCACTGGCGATAGATGAGCTGGTCTGTTGTCT
TGATGTGCTCACACACCCACCATGACAGATAGGGCAGGGT
GATTTTCCGGACCCCAGGACAGCATCTGGGTGGGCCCGTC
CCTAGGCACACTAAAGGCACATGCCAGTGCGCAGTGGCCT
TGTTGCTGGGCGGCCCCAGGGAAATGGCTCTCAGGCTCTG
AGGAGTGTGCGCTTCAGCTCCCTCTGTCCCATGGGCAGCC
TCCCTGGTGCACTGCACTGCTGGTTCCTTGGGGTGTAGGA
CACTGTGTAGGCTAGAGTGCCGGGGACCTGGTTTTACTAT
TGGGTTCAGTCAGTGTTGTGCCACTGCAGCTCTCCAGGTG
GATGCAGTGGGGATGTCAGCAGGGCTCCAGGGATGTAGAG
ATGTAGGGGCTGTTGGGCCCTAGGGAAGGATATAGTCTGG
TGGGGGTTGAATTCTCAAAATGGTGCTATGCTGCAGTGTC
TTGGGCTTTGGGGGTATGTGAGGTACCCAGTGCTGTCTCT
CTGGAATTAATGTTGTATGGACTCCAGACAGCTCACTATA
CTAGTCTTAGGGCCTGCAGAGGCCAAGGGGCTCTCCTGTG
GCTAGTACTGCAGGATTCTGCAGTAGAAATGTGGAACCCC
AGGGATCTCTCATTTACATTTTTCCTGCTTCCCTTTCTTT
CCATGCCTCAGTTGTTCCCTGTCACTGTTCTGCTGAATTC
CACTCTTTTTTCTTAGATGCTCTCTTTGACATGTGATTAT
CTACCCACTGTTTAGTCCTTCTTTGTGGAGGAGGCAGGTG
CCAGGTGCCCCTAGTCAGCCATCTTGAAGCCCCCTCCCCA
TCTCACTTTCTTGATGATGTTCTTTGAACCACAGAAATTT
TGAATTTGGCAAAATCTAATTTACCTATTTTTTTTCCTTT
GGTTGCTTTGGTTTTAGTTTCATATTTTAGAAACTGTTGT
CTAATATAAAAGTATAAAGATTGATGCTTGCCTTTCTCCT
AAGAGTTTTCCACCTTCATTCTTTTGTATGTATATATCCA
GTTGTTTTAAGCACCATTTGTTGAAAATGCTTGAATGGTG
TTGGAATCTTTGTCAGAAATCAGTTGACTGTAATATGTAG
ATTTCTTTCTGAACCCTCAATTCTGTTTCATTGATCTATG
TCTGTCCTTAGGCCACTACTACACTGTCTTGATTATTATA
GCTTTGTAAGAAATTTTGAAATCAGAAAGTATGAGTCTTC
CAACTTTGTTCTTCTTTTTCAAGGTAGTTTTGGCTCTTCT
GATCCCTTACATTCAAATTCCATATGAATTTTGGGATCAG
TTTGTCAATTTCTGCCAAGAAGTCAGCTGGGATTTTGGTA
GGAATTGTATTGAAATTGTAGATCACTTTGAGAGTAATGC
TATCTTAATGTTAAGTTTTCTGATCCCTGAATAATGGATG
GCTTTCCATTTGGAAATTGATTTCTTTCAACAGTGTCTTC
CAGGTTTTAGCACTTCTTTTGTGAAACTTATTCCTAAATA
TTTTATTCTTTTGATGCCTTTGTAAATGGAATTATTTTTA
AATTTTATTTTTGGTTTCCTCTTTGCTAGTGTGTAGAGAT
AGAATTAATTTTTGTATATTAATCTTGTATCTTACAACCA
TGTTAAACTCATTTATTAGTTCTAATAGTTTTTTAATCAA
TGTTTTAAAGGATTTTATATATAAAAGATCATGTCATCTG
CAAACAGATATTTTACTTCTTTTCTTTCTAATCTGGATGC
CTGACATTCATTGTTGATGAGCAGTCTCTTGAGAGTGTAA
TTGCCATGCCTTTATAGATATTGTTCTTTCTCTTCTGACT
TTTCGGATATTCTCTATATTCTTAATGCTCTGAAGTTTAC
CACAGTATAGCTAGATGTTTATTTTCTAGTATGGTGTTTG
ATATGTACATTTTCTGATTTGTTCACACTGAAAATAATGT
TATTGCTTTTTCTTGCTTGTATGAACAATACATGCACATT
CCAAAAATGTTAGAAGCATAAGAAACAAGTTTAAATCACA
TGAAATCATATACCCAGAGATAAACACTATTAGCATGTTT
ATGACCAGTGACCAGTATTATGATATATTGCATGATGCCT
ATACATCCTCAGTCCATCAGTAGATCCTGCTGCCTTTACC
TTGGAAACATATTTCAAATCCTGCTGCTTACCAAATCTGT
CTCTCCTGCTCTTATCCATGTCACCATATTCTCTTAGCAG
GACCACTATAATAGCTTTCTCACTGATTAATATGGTTTGG
ATGTTTTGTTCCTTCCAAATCTCATGGTTGAAACGGGACC
TTCAATGTTGTAGATGGACCTAGTGCAAGGTGTCTGGGTC
ATGGGGGCAGATCTCTCATCCATGGCTTGGTGCCCTCCTT
GTGGTAATGAGTGAGTTCTCCCTCTGAGTTCACCTGAGAG
CTGGTTGTTTTAAAGACTGTGGCACCTCCCCACATCCACA
TCCTTGCTCCGTGTCTTGTCATGGATGTACCTCTTCCTCC
TTTGGCTTCCATCATGATTGATTGAAAGCTCACTGAGGCC
CTTACCAGAAGCTGAGCAAATGTTGGTGCTATGCTTGTAC
AGCCTGCCAAACTGTGAGCCAATTAAACCTCTTTTCTTTA
TAAATTACCCAGTCTTACATATTCCTTTATAGTAATAAAA
CAGACTAACACCCTGGTCTCCTTTCATCCAGTTCTACTTT
TCACACTGCATCCAAACAATTCCTTTTAAAGCATAATCAG
ATTATGTCACTACCTGTTGAAAGCCCTCCAGTGGCTCCCC
ATTATAATTCCTTTGGTTTAAGAGGCCCTCAATGATATGG
TCCCTGGCTGCTTCTCTGATCTCATCTCTGACAGTGTTAA
CTTACCATCTCACCCTCGCTTACTGTGCTCCACTAACACT
AATATTCTTGCTATTTCAGGACATACCAAGAACACACTGG
CCCTATGACTTTCATACTTGCAACTCCCTGTATTTGAAAC
TGCTCTCCGAAACTACCTGCCTGACTCTTGCACTTCATTC
AGCTCTCTGTTCAAAGTGTCACTTCATCTGATACACCTTA
CAACCTGTGTCAGATTCTCTTATGACCCCCTTGATCATAC
TGTATCCCTTTAACCTGCTTTATTTTTCTCTGCCACTTAC
AGATATTGTATAATTTCTGCTTATTTTCCTCTTCCCTCCC
CCCAGTATTGTAAGCTCCCTGTGAGCAAGAACTTTAGGAT
GCCCAGTTTTCCCTCTTTTTTTTTTCTTTTCTTTTTTTTG
AGACGGAGTCTTGCTCTGTCGCCCAGGCTGGAATGCAGTG
GCACGATCTCAGGTCACTGCAACCTCCACCTCCCAGGTTC
AAGCAATTCTCCTGCCTCAGCCTCCAGAGTAGCTGGGATT
ACAGGCGCCCGCCATCATGCCTGGCTAACTTTTGCATATT
TAGTAGAGACGAGGTTTCACCATGTTGGCCAGGCTGGTTT
CAAAGTCTTCAACTCAGGTGATCCTCCCACCTTGGCCTCC
CAAAGTTCTGGGATTACAGGCGTGAACCACCGCGCCCAGC
CCCGACTCTTAAGATTATTCTCTGACATGGTACACTCAAT
AAGTATTTATATTTATGCAAACAATACATAATTTTATATA
AACAGGATTGAATTATATATTACATTGTCCCTTTTAAAAA
CCAAAGTTGGCTGGATGCAGTGGCTCACACCTGTAAGCCC
AGCACTTTGGGAAGCTGATCGCTTGAGCACAGGAGTTTGA
GACCAGCTAGCACAACATGGCAAAACCCCGTCTCTACAAA
AAATACAAAAATTAGCCAAGCATAGTGGTGCATGCCTATA
GTCCCAGCTACTCGGGAACCTGCAGAGGGAGGGTCATTTG
AACCCAGGAGGTCAAGGCTGCAGTAAGCTATGGTCCTGCC
ACTGCACTCCAGCCTGAGTGACAGAGTGAGACCCTGTCTC
AAAAAAACCCAACAAGGATAGCATTGTATTTTTACTTTTT
GTTTTTGGTTTCTTCTCCCTCTTCCTGCCACCCCTTTAGA
TATCCAACATTAACCTGGTATAAATTCATTTATCCTTTTT
TCTGTGCTCATATAATTGCTACAGGAATAAATATGCACTG
GACATTTTGGGGGCATAATTTACAGAAAATTTATTCGTGT
ATTCAAATTATCTGCAATTTCCTAGCTTAAGTTTATGGTA
GACATCCTCCAATTCGACTGCCGTAGCTCTAACCTTATTG
TTTTAAATTGTGGTTATCTTTTAAATTGTATTTCTTGTGC
TTTTAATAAATGCAAGCTTAATGTAAAATTTTTAATAATT
ACATATAGATATATATGAAAATATATACATATTCATATTT
ATATGAAATATACCATAACCTCTCCTCCCAATCTGTCACA
TCCCACACATCTTCAAATAGGCAACTATTATCGGTTTGCT
GTGTCTAATTTTAGATCTTTATCAATGCATTTGTATGCAC
ATAGGTAGACACAGGGTTTTTTTTAGTTGTTTATATAAAT
ATTACATAACGCATTTTATTCTGTCATTGTTTTTCTGTTT
TCACTCAACAATGTAACATAGTTCAACTCTGTGGTTTTTA
TTGGTAATTTTTTTCTTGCTTATACACACAGAGACAATTT
TATTTAAATAATATTATATACGTATTTTTGTTTTTTGTGA
GAGATTATTTGGTTTTGCTAGATTCCTCTTTTCTCCCATC
TTCCATTAACATCTCCACATATACTTTTATCTGAGGACTC
CTATATTCTAGAAAATCTTTAACCTAATCCTTCAACTTTG
CTTCTTTCTCATTTCTTCTATTTTTGTATTTTATGTTTTT
ATTTTATAACCTATTTTTCTTTTGTAATGTCTTATGATTT
TCTTTAGCTATTGGAGCTGTGTAGCATTTTAAAGTCATTT
TTATATTGCTCTATTTTCATTTCATCTGCAGTAAATTCCT
CTCCCTGACATTGGTTATATTGACTGTCTTTCATGGTTTT
AATTTCTTCATGTATTTTAGACTTTTGATTTGCAAGTGCT
TCTTGACTAGAATTTTTCATGTGCATATCTGACTACCACT
GCTTTCACTCCCTCTGTCTAGTAGTTTTGGTTGCCTTCCA
TCTGGCCCCAAACAATCCCAGGCTGGAGCCATATCTTAAC
ACTGGCAACAGAGGGCCTCTGTCCCAGTGTGACACTGGAG
ATTGGTCCAGGCCCAGGCTTGGAGGCATTATCTGCTTCCC
ATCATTTCTGGTTTAAGTAAGCTTCGCTTCCTGGCAGTGG
TTAGGAGCAGTTTTGTCTTTTGAGTTGTTCTTTTTTTTTT
TTTGAGACAGAATTTCACTCTTGTTTCCCAGGCTGGAATG
TAATGGTTGCTCACTGCAACCTCTACCTCCTGGGTTCAAG
TGATTCTCCTGCCTCATCCTCCCGAGTAGCTGAGATTACA
GGTGCCCACCACCATGCCCGGATAATTTTTGTATTTTTAG
TAGAGAAGGGGTTTTACCATGTTGGCCAGGCTAGTCTCGA
ACTCCTGACCTTACGTGATCCACCCATCTCAGCCTCCTTA
AGTGCTGGGATTACAGGTGTGAGCCACCATGCCGGGCTGG
TTAGTGGCAGTGTTTTTCAGCCTCCTATTCAGGGTGGGTA
AACTCTGTCTCAGCCCTCGGTTTCAAACAGTGAAGCTGTC
TCGTCGTTTCCTGTTCCTCTGGAGCACTTTGAACACCTTT
TATCTTGCAGGAGACCAATTCCTGGCTACTTCTGCCTACC
AGTAGGCCTGCAGCTTTAGCCTGACTTGCAGCTTTTTCTC
TTCTCCTTTTTTCTGGTTCATTGAAATGTTTATTTTGTAT
ATGCTTTAGGATATGTCATTTTAATTTTCTATATTCACTG
ATGCTTTTGGACAAAGGAAGGGAGTTTTAATGAACTCTGA
AATCGACTAAGAAGTCTAGGATACTTTTAAAATTGCAAAT
CAGTTTTCAGTCCTCTGCTTAAAATCCTAAACTCTAGAGT
TTTAGCATTCCCTTAGGTGATCTGGCCCCTGCCTACCTCT
CCAGATTTATTTCAGGCACTTTCCTGTTTGCTGCCAGTCT
TTCAGTTCTTTGAAAGTGCCTTACTGTTACACATGCATGC
CCCCTCGCCCAAGTTTGACATCTTCCCAGTTTTCTTTTCT
CATTTAGATGTTACCTCCTCAGAGAGATCTTACCTAACCA
CCCTCATTAAAATACTCTCCCCAGTTGTTTATCATGACAC
CTGTTTATTTCCTTAATAGCACTTGTTACAGCTTATAAGT
ATTTGTGTTTATTTTCTTGTTTATGGTCTCTCACAAAACT
GAAAGCTCCGTGAGTTTTTTAATATTATATTTACATTATA
TGTAGCCAGCATATAGCAGCATGCCCAATAAATAGATCGT
GAGTGACTGTTACTCATCGGTCCATTCAGTTGTGTATATT
GAATGTCTACAGTATGACAGAACTGTTCTCAGTGTGGAAG
ATGTAATATTAGTGAGCAGCACAAAGTTCTTACTCTATAG
AGTTTATATTTTAGTGGGAGAAGAAAAGTAATATAAAAAT
AAATAAGTGACATCAGTGCTTTAGGGTGGTGTGTTTAGGT
GATGGGGAAACACTTTTCTGAGGTAGTAACAGGAAGGAAT
TTATCTGGTGATGATCAAGAAAAAGAGCTGTCAAGCAGAG
GGAAGAGCTAGAATAAAGTTCTTAAATCAAGAATGAGCGT
GAGTATTCATGGAACAAAAGACCACAGAGGCTGTAGTGGA
GTGAGTAATAGAGGGAAGGAGCATTGCAAGACAATGTCAA
AAACTTGGCTGAGGCCAGATAATATGAGCGAGGGTCAGGA
GTTTGAAAGTGTGCTTAAGAGAGGTGCAACATGGTACTGA
AGGAGGTGGTGAGGTGTAGGTGGGAGGGTGTGCTGCAGAG
GATTTCATCTACTGAGCAAATGGGTTCAACACATCTCTAT
AAATTGTAGCAAAGGGTTATCTTTCAGAAAATCATAAATC
ACTGCTGTGTTTTTGGTTTCATTTTCACCAGGGATGCTGC
TTGCCAATTCTTGGTTCTAATGGTTTAATTACCTCTTTAG
AAACCAGTAGAAGCCACACATCCAATGCTGTGTGTGTTTG
CTTGTTTATATTCATAAAATACATTGGAAATAGAAAGGAA
GTACTCACTTAGTGCTTTTTTTTTTTTTTTTTTTTGCTGA
ATTTCTGAATTTGGGCAGGCTTTTGGAAGTTCATGTTTCC
TAGTTTAGTCAGTACAGTGACCTGAAAGCAAAACTAGGTT
GATTACTCAATCTTTCATTTCCACTTTTTCATTTCCCTGT
GTTTTAGAAAGCAAGTGACTAGGGAAGGCAGTGTTCTCAA
GGGTGCCTAACTTCCACATTTTTAGGAGCAAACTCTTTTT
AAAAATATCCTTATAGCAATCTACTGATGAGCTGTCCACC
AATAAGATGTGGTCTCATTTGACAATACAACCTTTTATAA
TCCTATTGTAATGAATAATTGCTTCCATATCGTCCTTTTT
TAAAGTTCTTTGAAATTAACTGAAGAGACTCCCTTTTTTC
CCTGTCCTTCACTAAACATGTAGCGATGGCAAGGAGCTAT
TTTAAGTTTCTGTATGGTAAACTTAATGATACTTCCAGTT
CTTTTGCTGACCCTACAGGCAGAGGACTCGGAGGCAGTTC
CTCTTCTTTCCTAATAATGCTGTCTTGCTTAAGCCACTGT
CACAATATTTACAGGTAGCCACTCACAAATAGTTACACTT
TAAAAATTCATGTAAGTCTGGGTTTTGGAATTTGAAATAC
ATTTCCCACTGGGAAAAAATGTACAAATAAATAAATAAAT
ATGTTTCTAGGAAACCCTTTACAGGCTTATTAAACCTTAA
TCTATAATGTAGCTGAAATACTATACATTTATGATGAAAA
AATTAGGAAAATCATATTTCAGATGCATATTAGTTCCACT
ATATGACATTTAAGTAGGATTTTATATGGAATAGTTTGGC
TCCTTTAACACCATTGTTGGTGGTGAGAAGGGTAAGTAGT
GGTGTCATGAGGTTCTAGAGAGAAGGCATTGAGAATGGTC
CTCAAGAAAGCCCATCCCATCTCCTGCATGGCATGGACCA
GCCATCTGCATGTGAGACAGTCTTAAGTCACATACTTGTA
TATCAGGAGTATTGTATGATCTTACTAGTTGCAAAATGTG
AAAAAATTCATTTAGAATAATATTGAGTGAGGGAGTGAAA
AGTATATATATTTTGAAATTTCCTAAGCAGATATTGTTGG
GAAATGCCTTTTTCATGCATTTACAGACAATATATTCATA
TATTTAATGACCATTTTTAGTTGTGTGTGTTTTCCTTCTT
TTGTCTTTAAAAAAAAATGTTTTTTTAAATTATTGGTGCT
ACTTAGTTTTAAATGCAAAGGACTTAATTCATTTAAAAAG
AAAAAAAGGTACCATAAAGCTAATAGTCAAAACATTTAAT
TCTATAATTGTTCTAGAGTTTCAATGTTTTAATTCTTTAC
CAGGCACAATTATTTTTATTTCAAGAGATTTTCATGATGT
TGAAGCCAACTTTTTACCATTAGTTAACTTATATTCTTAT
GAGGACAGTATAATTCCTGACAAAGCAATATTTTGGAAAG
TTATAGAATGTAGAAGAGTGTGTGCTTTGGATTCTAGGAG
GGAGATGTGAGTTCTTATTCAAGTCTAGACACATTTCTCA
GCTTCTGTTTCTTTAACTACAAAAGGAGGCTGATGAAACC
CACGTGCCTCCCAGGGTTGCTAAAATTGCATAAGATTGAG
AATGTATGTCAGCCCATACTACTATAGGAATGGGCTGTCC
ACGGAACAGGCAGGGAAAGCTTTCATGCCATTGTGTTTTT
CTTCCTTGTACCCTTCTTCCTTTTATAACTAAGTTTCTCA
AATGAATAATCTATACTCAGTAGCTTCACTTTTAATCTTT
CATTCTTATAAAAAAATCAGTAGTATTTCATATTTATATT
GTTATGACTATGTAAGTGTTCTTGAATCTGAGTCAGGTAA
TTATTATTATTTTGTTCCTGAGTCAGATAATTATTACTAT
GAGTATATTCTTTTTTGAATAGCTTTCTACCCCTTTTGGA
ACAATAATTGCTTTATTATTTTTTTTTCCCCTTGGGACAG
TCTTGCTCTGTGACTCTGGCTGGAGTGCAGTGGCACTATC
TCGGATCACTGCAACCTCTGCCTCTCAGGTTCAAGCCATC
CTCCCACCTCAGCCTCCCTAGTAGCTGGGATTACAGGCGC
CTGCCACCATGCCCGGCTAATTTTTTGTATTTTTAGTAGA
GACGGGGTTTCATCACGTTAGCCAGGCTGGTCTCGAACTC
CTGACCTCAGGTGATTTACCTGCCTCTGCCTCCCAAAGTG
CTGGGATTACAGGTGTGGCTCACCATACCTGGCCTATTTT
TCTGTTTGCTTTGTTTTCTGTTGTGTCTAACAGAACTGTC
AAATTCATCTCAATATGGCAAACACTTAAGGTTATCTCTC
AGATCCATTTTTAAACTTTATCTTTTCCTTGGAGATACTT
CTCTAGGAGCCTTCTGTCCTCCTATTCCAGTCTGGACTGG
CTGCTGTCTAGGCCTGGCGCAAAATTTTCATCCTGCCTGT
TCCTTTCATCATTGTCCTGGGAATTTCCCTTCCTTCTCTC
ATGTTTTGAATCGTGTTTCCTGGTTCCTGTGTTCTCCTCT
TTCTTGATTTATTCTCTTGTCTTTGATGTAGCACATCCTC
TACCACCCACCTCCTACCCCAGCAGACCCCCAGCTCACCT
AGCACCAAATCCTCTATTAAGGCAATTTTCTTACATCACC
TGTGAAGATTTCCCTCTCCCTTCAGTTCCCTTGTTAGATT
GATCTCACCCTCCTTTGTGCCTCCATGGCACCTTCTATCA
TAGCCTTGGTCCATCATGACTACTGAACACCTACTGTACA
CGTCAGGCACTCTGTTCAACATTAGGGATTCTAAGATTAA
AAGAATGTGGTTCCTGTTCCCAAGGGAGTTCTGGAAGCTA
AATAAGAATGCCAGGGTTCTCACTGGAGTTATTACTGCCC
TCTAGTGGACCCTTTGAAAAAGTGAAAAGGTTTTTGGTTG
CCATATTAATGGGAAAGTGTAGCTGGCACTTTGTAGTCAG
GGGCCAGACATACTAGATGTCTCATATGTCCAGCACAACT
TTAGGATATCTCACTAGACATTCATTTGTTAAAATATTTT
TATAATTATTCAACCTAGGACCTAATTCCATTTTACACAC
AAACCCAAACTACTCTTAGCACTTTTTACATCGTCATTGC
TTGTGCAACCGATAGAAAACAGCTATTGTTCAGTAATGTG
AGTTTAGAGACAAATTTCTTTTTAAGGTAGCATGAGATAT
TTTAGGAATTCTTTATATTGGTCATTGATGGTGCTTAGTC
TCTAAGAATCCTAGTGGGAGGCTTCACAAATCAGTGAATA
TAGTTATCAGTGCCGTTAGTTAAAAAATAAAGTGTGGGCT
GGGCATAGTGGCTCATGCCTGTAATCCCATCACTTTGGGA
GGCTAAGGCAGGAGGACTGCTTGAGTCCAGGAGTTTGAGG
CTGCAGTGAGCTATAATCGTGCCAGTGCACTCCGGCCTGG
GTGACAGAGTGAGATGCTTGAGCCCAGGAGTTTGAGGCTG
CAGTGAGCAGTGATCACATCACTGTACTCCACCCTGGGTG
ACAGATCGAGACCCTGTCTCAAAACAAAACAAAACAAAAC
AAAAAAACGCAAAATCCCTTAAGTGATGGATTATTTTGTA
AAGTTTGTAATGTAAGCAATATGATAACAATGAAGAAGAA
TATGATTTTACTTTACCCTATTCATAAAAGATAATTTTTC
ATATTAAATGTTAAGAAATATTTTGTTCATTATTGTGTAT
GTGTGTGCGCACATATATTGCAGTATAACATATAATGCAC
AGCTTTATGAATTTATTTACATGCATACACCTACACACAT
ATAACTGCCACCATGATCTAGAAACAGAATATCTGTGTAG
TTGGAAAATATAGGATAAACTTATTTTTAAACAGTATATT
GGTTATTTTTTTAATACTGTGCCTATTATGTTTTCATGTA
TACAATAAATACAATTCAGAGTGTCTAAAAAACCTGGAAG
CATAAAGAAAACAGTGTGTTTATTGTATTTTAAAAAATAT
GCACAATTGGGGCCACTGCTTTAAATTTAGAAGTATTTTA
CTTGGAAAAATATATTGAGGTTGAAGAAAAAGATGTTGAG
CATATTATTTGAAAATGTAACTAGCACATATTTTTCCTGT
TCCCCAGCCTTGTGGATACCCTGTATAACATTTCCAGTAC
CCCAAAATGTTTCCCATACCCCTTTTTAGTCATTATACCA
TTTCTATCAGGTATAACCACTATTCTATCAGGTATAACCA
CTTACATCATCATAGATTTTTGTCTTTTCTTGAACTTCAT
GTAAATGGAATCATACAGTATGCATTCTTGTGTTACCTTC
TTTAAATCGGTGTTATTCCTATGAGATTCATCCATGTTTT
GAATGTAGCAGAAGTTCTTTGTTATTGTTGTGTAGTATTC
CATTGTGTGTCTATAGACAATTTATCTCTTCTCTTCTGTT
GTCACTTGATTTGTTTCCAGATTTTGGCTATATGAATAAA
GCTACTATGAACATTCTTATACCACATTTATACTCATCTC
TCATAGATATATATCTAGCAATAGAATTTTTGGGTCACAT
GTAGGCATATGTTTGGCTTTTGTAGCTACTACTAAAAAGT
TTTCTGAAATGGTTATTTCAATTTATACTTCTAACAGCAG
GTATGATAGTTACAGTTGTTCCATATCCCTAACAACAATT
CATATTGTTATTATATTACATAATATTTATTCAATCAGTG
ATAAGTAAAAAGTTAACAGATGTTATCATATCATTAAATA
TATTTGAAACTGCAAGAAGATGATATAAATCACATTAAAG
TGAAGCAATTATAGTATTTATCTACAATCATATATTATTT
GAAAGTAAGGCTGGTCACAGTGGCTCATACCTGTAATCCC
AGCACTTTGGGAGGCCAAGGTGGAAGGATCACTTGGGGTT
GGGAGTTCGAGACCAGCCTGACCAACACGGTGAAACCCCA
TCGCTACCAAAAAATACAAAAATTAGCCAGGCATGGTGGC
ACATGCCTGTAGTCCCAGCTACTCAGGAGGCTGAGATATG
ACCATCACTTGAACCAGGAGGCGGAGGTTGCAGTAAGCCG
AGATCGCACCACTGCACTCCAGCCTGGATGACAGAGTGAG
ACCCTGTCTCAAAAAAAGAAAAAAGAAAATAAATCTCACT
AGGAATTTTATTTCTACCTAAGATAGGCTTAAATTTATTC
CTTTGAAAATATATTGCTCTCATGTTGTATTAGTTACCTA
TTGCTGCCTAACAAATTATCCCAAAGTTTAGCTGCTTAAA
ACAATAAATATGTTATCTTTTACTGTTTCTGAGGGTCATT
AATCTGATAGCAGCTTAGCTAGGTAGTTCTAGCATAGGGC
TCTCACAAGGTTGTAGTCAAGATGTCATTTGGAGCTGCAG
TTATCTCTCAAGGCTCACCTGGGACTGTGGGAAATCCACT
TTCAAACTCACTCACATAGTTGTTGGCAGTACAGCCCTGG
CTGGTGTGTTAGAGACTTTAGTTCCTTACAACTCGGCCTC
TCCATAAGCTTCTGTAACATGTCAACCTACTTCTCGCAGG
ATGAATGATCTGAAAGGCATAGAGAATGAATGAATGAATG
AATGAGTACCCAAGACAGAAGTTGTAGTCTTTTTTATAAC
CTAATCTTGGAAGTAATTTGCTATTACTTGAGCTGTTAGT
TACTGGTCGTGCAGGCTGACCTAGTACACTGTGGGAGAGG
ACTGCACAAGGAAGCATGAATACCCTGCACAAGGCAGAGA
TCACTGGGGGCCATCTTTTTTTTTTTTTGCTCTGTCGCCC
AGGCTGGAGTGCAGTGCGATCTCAGCTCACTGCAACCTCC
GCCTCCTGGGTTCCAGCAATTCTTGTGCTTCAGCCTCCCT
TGTAGCTGGGACTACAGGCATGCACCACCATGCCTGGCTA
ATTTTTGTGTTTTTAGTAGAGATGGAGTTTTGCCATGTTA
GCCAGGCTGGTCTCGAACTTCTGGCTCAAGTGATCCACCC
ACCTCAGCTCCCAAAGTGTTGGTATTACAGGCCTGGGCCA
CCGCACCTGGCCACAGGGGCCATCTTGAAGGCTAACTACC
ACACATATGGATACTTATTTTTTGTTGTGGCAGCGGCAAA
ATACACATAAAATTTACCATTTTAACCACTTTGAAGTGTA
TGATTCACTGGCAGCACATTCATAAAGTTGTGCAACTCAT
CTAAGCAGTTTCTTACCTTTGGCATGGAGCGTCTTAGTTT
ATTTTTTCATTTTCAACCTATGTTTGTCTTTGGATCTAAA
GTGAGTTATAGACAGAATAGAGTTGGAATCATGTCTTTCT
TATCCATTTGCCAACTTTTGTCTTTAATTGGAAAGTTTAA
TCCATTTACACTTACTGATAAGGAAGGACTTTTGCCATTT
TTGTATTTGTTTTCTATACTTTTTTACTTACACAATTCCT
CCATTACTGTCTTCTTTTTTGTTTAATCGAGCTTTTTGAA
GCGTGCCACTTTTATTATTTTCTGTATAGTTCTTAGGGTT
TTTTTTTAGTGGTTTTCTTGAGGATTACAGTTTGCATCTG
AAATTTATAACAGTGTAGTTTGAATTAGTACCACTTTAGT
TTTAATACTGTTATAGAACTTCTGCTTCTATACAGCTCTG
TTTCTCCCCCTTTATGTTGTCATTGTCACAGATTTCATCT
TTATACATTGTATATCCATTAATGTAGATTTATTATTGTT
GTTTTATGCATTTGTCTTTTAAATTATGTAGAAAAAAAGG
AGAAGTCACAAGCCAAAAATACAGTAATGTTAACTTTTAT
ATTTACCTATGTAGTTACCTTTATTGGTATTCTTTATTTC
TTCATGTGGCTTCAAGGTGCTGTCTAGCATCCTTTCATTT
CAGCCTGAAACACTGTTAGCAGTTTTGTAGTCCAGGTGTA
CTAATTATGAACTCCTTCAAGTTGTTTTGTTTTGTTTGTT
TGTTTGTTTTTGAGATGGGGTCTTACTCTGTCACCCAGGC
TAGAGTGCAGTGGTGCCATCATAGCTCACTGCAGCCTTAG
CCTCCCTGGGCTCAGGTGATCCATCCACCTCAGTCTCCTG
AGTAGCTGGGACTACAGGCATGTGCCACCAAGCCCAGCTG
ATTTTTTTGTATTTTTTGTAGACATGGGGTTTCGCCATGT
TGCCCAGGTTGGTCTCGAACTCTTGGGCTCAAGTGATCTG
CCCACCCTCAGCCTCCCAAAGTGCTGGGATTATAGGCATG
AGCCACAGTGTCCAGACAATTCCCTCAGTTTTTATCTGGA
AATGTCTTAATTTCACCTTCATTTTTGAAGGATATTTTTG
GCAGATAGTGAATTCTTGGTGGACAGATTTTTTTAAAAGT
CTTTCAGCACTTTAACCATATCCTCCCACTGCTCTATTCT
TCATGGTTTCTGATGAGACATTGGCTGTTAATCTAATTGA
GGATGTCTTATATGTAATGAATCACTTCTCTCTTGTTGCT
TTCAGGATTCTGTCTTTAGCTTTCAGCAGTTTGATTATTA
TGTGTCTTGATGTGGCTTTCCTTGAATTTTTCTGCTTGGA
GCTTGTTGAGCTTCTTGGACGTGTAAATGCGTGTATTATC
AAATTTGGGAAGTTATTGGCCATTATCTCTTCAAATATTT
TTTTTTTGCCCCTGTCTCTTCTCTTCCCCTTCTGAGACTC
TTGTTATGCATATGTGTGTGTATATATATATATATATATA
TATATATATATATATATATATATATAGTTTGTTTGTTTGT
TTGTTTTGAGATGGAGTCTCACTCTGTTGTCCAGGCTGGA
GTGCAGTGGCACAATCTTGGCTCACTGCAGCCTCGGCCTC
CCAGGTTCAAGCAGTTCTCCTGCCTCAGCCTCCAGAGTAG
GTGGGACTACAGTCATGCACCACCATGCCCAGCTAATTTT
TGTATTTTTAGTAGAGACGGGGTTTCACCATGGCCAGGCT
GGTCTCAAACTCCTGACCTCACGTGATCCGGCCGCCTTGG
CCTTCCAGAGTGCTGGGATTACAGGTGTGAGCTATGGCAC
CCGGCCTTGTTATGCATATATTGAAGGGCTTGATGATGCC
CACAGATCTCTTAGACTTCATTTGGCCTACCTTCAAGTTC
CCTGATTCTTCTGCCTGCCCAAATCTGCTGTTGAACACTC
ACCGTCTCCCCTCTGAGTTTTTCATTTCAGTTATTATACT
TTTTAGCTCCAGAATTTTTTTTGTTCCTTTTTATAATTTC
TGTCTGCCATTGGTATTCTCTGTTTGGTGACACACATTAT
TTAGGTTTTCTTTAGTTCTTTGAGCATATTAAGATAGTTG
ATGAAATGTCTATCTAGTCAGTCGAATGTCTGAACCTCCT
CAGTGACAGTTTGTTCATTTCCTTTTTTTCCTGTGAATGG
ACCATACTTTCTTGTATTTTCGCATGCCTTATAATTTTTT
GTTGAAAACTGGACATTTCAAATATTTTAATATGGTAACT
CTAGAAATGAGATTCTTCCATCTTCCCAGGATTTGCCCCT
GTCTCTTCTCTTCCCCTTCTGAGACTCTTGTTATGCATAT
GTGTGTGTATATATATATATATATATATATATATATATAT
ATATATATATATAGTTTGTTTGTGTTGTTTGTTTTGAGAT
GGAGTATCACTCTCTTGTCCAGGCTGGAGTGCAGTGGCAC
AATCTTGGCTCACTGCAGCCTCGGCCTCCCAGGTTCAAGC
AGTTCTCCTGCCTCAGCCTCCAGAGTAGGTGGGACTACAG
TCATGCACCACCATGCCCAGCTAATTTTTGTATTTTTAGT
AGAGACGGGGTTTCACCATGGCCAGGCTGGTCTCAAACTC
CTGACCTCACGTGATCCGGCCGCCTTGGCCTTCCAGAGTG
CTGGGATTACAGGTGTGAGCTATGGCACCCGGCCTTGTTA
TGCATATATTGAAGGGCTTGATGATGCCCACAGATCTCTT
AGACTTCATTTGGCCTACCTTCAAGTTCCCTGATTCTTCT
GCCTGCCCAAATCTGCTGTTGAACACTCACCGTCTCCCCT
CTGAGTTTTTCATTTCAGTTATTATACTTTTTAGCTCCAG
AATTTTTTTTGTTCCTTTTTATAATTTCTGTCTGCCATTG
GTATTCTCTGTTTGGTGACACACATTATTTAGGTTTTCTT
TAGTTCTTTGAGCATATTAAGATAGTTGATGAAATGTCTA
TCTAGTCAGTCGAATGTCTGAACCTCCTCAGTGACAGTTT
GTTCATTTCCTTTTTTTCCTGTGAATGGACCATACTTTCT
TGTATTTTCGCATGCCTTATAATTTTTTGTTGAAAACTGG
ACATTTCAAATATTTTAATATGGTAACTCTAGAAATGAGA
TTCTTCCATCTTCCCAGGATTTGATGTTGCTGCTTGTGGT
GAGTTGTAGTTGTTTGTTTGTTTAGTGACTTTTCTAAACC
TTTTTTGGAAATACCATGTTTTTTGTTGTTTGTAGTCACT
GAAGTCTCCATTCCATTAGCTTAGTGGTCAGCTAGTGATT
TGTCAGAGATTTCCTTAAATGCCTGGAGCAAAACAAAACA
TTAAACTCTGTACGTGTATGTTGGGATATGCCTTCAGCTC
TCAGCCAGGCAGTTCATAACTGCCTTTGTCTTCCCATCCT
GCTTGTTTGGAGCTTTTTAGCAAGCAGTTTGTTTGCCCCA
ACTGACTTCCTGTGCTGCACGCTCCATCTGCTGCTTCATT
ACCTTTCAATGTTTTTAACAGATAACCTCCAAGTAGCCAC
TTTTCCACCCTGAGAGAGTTCCGAATCAGGTGAAATAAAG
GCAAGCCTTTTGCATTAGTCCTTCAGAGAGCCACTCACCA
GGTCAAAACAATACAATTCTTTGAGAGCAGAGTCTACTCT
GTTATCTCCAGCACCAGTAACCCACTCTGGGAATTACTGC
CACCGAGCCAGGAAGAAGGGAATGGGGCAAGGGTAAATTG
AAATACACCAAGTTCTCCTATCAGATTTCACTTGCTCTTG
CCTTGATTAAACATTCTGTTGATTGGTGAAAACCCTTGAC
TGTTTTCCAGATTTTTGATAAAGTTGATTGTGACAGATTT
TGCCAGCATTTTTCTGTGGAGGGATGGGCCTTTGGAATCT
CCTATGCCACCATTTTTGATGATGTCACTCCTATGCATGC
TATTTTTAAGATAGGGTGATTATATTTAAAGATTGTATAT
ACAAGGTATTTAAGAATAAGAGACAAATGAATTTGAAGAG
ACAAAAAGAATAAGAGACAAATGAATTAACATGGAACCTG
TTAATGAACATGTGGAGGAAGGGAAAATTGAGCTAAAAAA
AACAAATAGGCCAGGCGCTGTGGTTCACGGCTATAATCCC
AGCACTTTGGGAGGCCGAGGCGGGCGGATCACAAGGTCAA
GAGATCAAGGCCATCCTGGCTAACATGGTGAAACCCTGTC
TCTACTAAAAATGCAAAAATTAGCTGGGCGTGGTGGTGCA
TGCCTGTAGTCCCAGCTACTCGGGAGGCTGAGTCAGGAGA
ATCACTTGAACCTGGGAGGTGGAGGTTGCAATGAGCTGAG
ATCGCACCACTGCACTCCCTGCTGGCGACAGAGGGAGACT
CCATCTCAAAAAAAAGAAAAAAAAAAACAAAGTAAACAAA
AATCTTTGCAGCTAGAGCTACATTTAATCAGTAAATGTTT
TAGATTCAGTTGAGACTTTCATACCTGTTTTTTCCTAAGG
AATTACTTAGAGCATTTCCAACAATTTTAATTAAAAGGGA
TTTTAATTAAATGCAGTATTTAGTTATTGCAAAAGCAGCA
AAGCTGATGGAAAATATGTAACAAAGTTTGAGAGTCCTTA
GGACTAGAACCAAATGTTACTGAATTAACAGAAGCACACA
AAATATAGGGATCGCATTTTTTTGTAAGAAAAAGTGGTTT
AGGTATATTTGCTATTGTCAAACTAAATATTAAAAATTAT
ATTTTTGTACCACAGTGATAAGAAATTATGTAAAGATTTA
AAATGTTTAAAATATTCTAATTATAGTTTTGAATTGCCTG
TTTTGAGTGTTAGTCAGATTAACTACAGAGGTCAGCTACA
TATCATCTCTATAGTTTCTTGTATTAATATTTTTGCCTAA
TCCATCCTCTATTTCTCATCACCTTTCGACAGTATGATCT
TTGAAGTCTTTTTAAGTTAATGTATATATTGACTATAGTC
TAAATTATGGAAATTTTGAAGCAGGAGATATGTTTTCTGT
TAGACTTTAATCTTGCACTTTTTCATGTTATAGGGGATAA
TTTTGACACTACACTTTTAATAAGGCCATCTCATTTGCAG
AAATAATGTACTTCCTAATTTTCACCAGTTCAACAGTCAG
TACTTTGTCTTGGTATGTTATCTCTATTTCAGTTTTTCTT
CCTCTTATATTCAAATAAATCTAATCTATTATTTCTTATG
TAACATTAAGTTTTATTCAAGTTCCATCCATACTTCTGAT
CTGCTTTCTGTATAGAATGGCTTCAAATGTAAATTTTCTT
AAGTCCAAGCTTACTCATTGTAAGTAGGCACAAGTCTGAG
AGTATTTCATTATGTCTTCTGGTACAGTTGGGTCTGAGCA
TATTTAAACATATTAAGTACATATTTTGATGACTATTATT
TCTCCCTTTATTTCTATTTATATGTGTAGAAATATTACCT
ATGAATTTTGCTTTAGAATAGTAATGGGATCTTTACAAAA
TATGTTCTGAAGTGGGGGGCGGTGTTGGGTCAGGTCTGAT
AGGGTTGAGAAATTTATTCTACACAAATTAGTGCAATGAT
GTCTTCCAGGCATTGTACTAGAACTGTGCAGGACCCAGTG
GGAGCCTGTAGCAAGGCAGGGCCCATTCAGGCAGGAGGTG
AGGTATGTGTTAACCAAGATCATGGAAACATGAGACTACC
CAGGAAAAGTTTGAGCTAATTTTGAAGAACTTCCTGTGTT
TCTCTCTTCTAAACTGAATGTTCCTTGAGGGGCAGGGACC
ATTTTTACTTATTATAAGTACGTACTGCTCAGCTGTATTA
GTCTGTTCTCACACTGCTGTAAAGAAATATCTGAGACTGA
GTAATTTATAAAGAAAAGAGGTTTAATTGGCTCACAGTTC
TGCAGGCTGTACAGGAAGCATGATGCTGGTATCTGCTCAG
CTTCTTGGGAGGCCTCAGGAAACTTGTAGTCATGGCAGAA
GGCAAAGGCAGAGCTAGCACCTCACATGGATGGAACAGGA
AGAAGCTGTTTTGGGGGTGAGGTGCCACACACTTTCAAAC
AACCAGATCTCATGAGAACTCACTATCATAACACAGTACC
AAGGGGGAAATCGCCCCGTGATCCAATCACCTCCCACCAG
GCCCCACCTCTAACATTGGGATTACGATTCGACATGAGAT
TGGGTGGGGACACAGATCCAAACCATATCATAAGCCTAGC
CCATGGAAGATACATCATAAATGTTTGTTGAACGCATAGC
TCCTACACAGGTGTGCAAGCTTGAAGAGAGAGTAAGTGTG
GGCCTGGCTAGAATCCATATTGCCACAGGAGGCCCAAACG
ATGAATTATTTATTTGCTATACCACAGAGAAAATTTAACA
ATTGTTATGCCCCTGAGTACTTTTGGGGAATCTCCTCAAA
TTGTAAATAATAGAAATTATGATGTTATTCCAAGGCAAGG
ATCCTTAGGACTCTCCTATGAACTTGTATAGGAAAAAAAG
TACATTTTTATTTTTACTAGCCTCAAACTGAAATTTAGCA
TTTCCTTCCATTTTGAATGTAGGTAATAGTGGTGATGTTA
TCAGTATCACTAACTTTCTTTCTGTTACTTAAAGCTACAG
ATATTTTCATTTTCTGTTGTTGTAGATACCTCACACTGTT
GTTTACACTCATTGTTTTTATATTATGGTAATCATTATGC
CATCAATTTTGTTATTTAAATCATCAATAAAGAAGCACAT
ATATTACCTATCACAATTTTCTACTTAACATTTTAAATTT
TATTTTAAAACATTCTGAAATTTAAGAATAAGCAAAACTA
ATGTATAGTGATTAAAATCAGATAAATGGTTGCTTCTTAT
GGAGAAAACTGACTGGGAAAGGGGCACAAGAGAACTTTCT
AGGGTGATGAAAATGTCCTGTGTCTTGGTATACACTTGTC
AATTGAATGCTGAACTTACTGTCTATACATTTCACTATAT
ATAAATTATACCTCAATTTAAAAAACAAGTACATTAAAAA
TTTTTCTGAGAAGGTATTCATAGGTTTCACCAAATTGCCA
AAGAAATTTCTGGTACAAAAAAAAAAAACAAAAAAACCCT
TTTCTGAGATTATCCTGTTGCCATTGTCTGTCTCCTTCTT
TGAGTGCCCTCTTTCAGTTAACTGTTTTTGTGGTTCATTT
CCATTTTTCTAAATATGTTCTCACTTTTTAAAGATGAACC
TAAGACAAGTCAGAAAAGAAAAATAGCAGTTAGGAAAGAA
ATATTTTGCCTGGGTTATTGACCAATCTCTTCTAGCCAGT
AAAAATGTGGCCCTCCTAACATAGTTATATACTTGCTTTG
ACTCTAAGAAATTTCTGATGAGAACTACTGTTCTAAAAAC
TAATTCATAGATCATTTCATAATGGAACAATTTTTTCTTA
TTTTCAGTTTTGTTTGGAGTTTTAGTAAGATTTTTATCTT
TCTGTATCATTGAATATGCAAAGATTGGAAGAAGAAAATA
TATATTAGGAAGTAAGGAAAGAGAAAGTAATAGTACTGAT
AATCTGTTCCAGATTAATTCCATCTAGGCATGATCTCAGT
GCAGTGTGATTGTATATTCTAAGATCGAATATGTGTTACT
TTTATAAAATTCAGAGTAATATAAAAAGTATTTATTTAAA
AATGTGACGATAGTGCTCAAAGATGTTAAACATAGTGGTA
GGTAATGTATAGAATGAACATTGAACTCTCTTTTAGGGGC
ACACAGTGTTATGACTACTCAAAATAGAATTTTGTCTACC
ATCTTATGCTTATAACTTTTAGTTTTACTCTGTTATTATA
ATGGTCTCACTCTAAGAAAGATTAAGCTGAGGTGAATCAT
CCTACCAGATTTTTGTCCAGATAGCATCTATATGCCTTTC
AGATAGTATCTATATACCTTTTATGATTTGCTATTAGATA
AAAACCTAAAATACTGTTTGGCCATTTTTTTGCAGCCCCT
CATATGGAAAATTTGAAATGCAGAGGGGAAACAGTAGCAA
AGGAGATCAATGAAGCCATGAAGGTAAAAGCTATGTGCTA
AAAAAATTATCAAATGAACAAAATAAATGGCTAGGTATTT
GCATTCAACATTCATATGTGTTTTAGTCTGCTGTAACAGG
AATTTTCAGCGGTCTTTTAAATAAATCTTTAATGAATTTA
TTAAGCAACAGTAACATTTAGAATAGCTACCATTTATCAG
GTACCTACTATGTGCCAGGTAATATACCTGTCTTCTTTAA
AGGTTGATTATATTTTTGTGTTCTGGGTGTTAGCAGTTCA
CCGAACAGTTTCGGATAATAATACCAGCTAAAATGTATTG
AATAATTGGTATGGGCACCATCCAACTGCTTTACATGTAT
TGTCTCATGTAATCCTTACATCCTATGAGACAGATACTGT
TATTTCTTTTGTAGTTGAGGAAGCTGAGGCACAGAGAGGC
TGAGCAGATTGCCCACATAAGTAACCTACAATCCAGCATT
TAAAGCCTGGATCAGCAAGGGCACAGTGGCTTACACCTAT
AATCCAAGCACTTTGGGAGGCCAAGGCAGTCAGATCACCT
GAGGTCAGGAGTTCAAGACCAGCCTGGCCAACATGGTGAA
AGTCCACGTCTACTAAAAATACAAAAATTAGCCAAGTGTG
GTTGTGTGCGCCTGAAGTCCCAACTACTCGGGAGGCTGAG
GCAGGTGAATCGCTTGAACCCAGGAGGTGGAGATTGCAGT
GAGCTGAGATCGCACCACTGCCCTCCAGCCTGGGCAACAA
AGCAAGACTTCTCAAGAAAAAAAAAAATTTAGAGTATTGC
GTCCATCTTTGTCTGTGTTTCAACCTGAGATTAATGTTGA
ATATTACTGTTTGTTTGTTTGTTTGAAGTCCTTGCCTGCA
TTAATTGAACAAGGAGAGGGATTTTCCCAAGTTCTCAGGA
TGCAGCCTGTTATCCACCTCCAGAGGATTCACCAAGAAGT
CTTTTCCAGTTGTTGTAGGAAACCAGATGCTAAACCTGAG
AACTTTATAACACAGATAGAAACCACACCAACAGAGACTG
CTTCCAGGAAAACCTCTGACGTGGTACTGAAAAGAAAGCA
AACTAAAGACTGCCCCCAAAGAAAATGGTATCCGTTGCGG
CCAAAGAAAATTAATCTTGATACATGAGCTCTTTCTGTTT
ATTTTGGGAGTTGAAAATAGGCACCATCAACATTTAGATT
ACAGCCTAATTAATACCTAGATAAGACTTCATTTAAAATA
AGAAATAACTCTTTTACTAGTGATTCATTTATACAGATAT
AGTATCTCTGTGCGGGGATATGATATAATATTGTATTTCC
TTACTGTTTTATCTATTGTAAATAAAAAGCATTTTAAAAA
GTATTGACACAAAGCCCATCAGTGGGCATTAAAAATATTA
AAAGTGCAGACTTTTACTGTCCTTAAGTGCCATCAACTCT
CAGCTCCCTTGTAGCTTTTGTGGGATTTAACAAGTAACAA
ATTCTGTTGTGTTTCCCTGGTACACATCTTTCTAGGAAAA
AAAAAAAAAGAGAGAGCTGTATAATGATTTTTCGTTTACA
TGCTGAAAAGTAATTATCAGTTCTGCACAGCAGCAGATGC
AGGGTTTTTCTTTAAAGATGTAGTTTGATTTATCAAATTA
ATGTGCTGATGATAATACTGGCTTTGACTTTGTTACTCCA
TATTCAGCTAATTTAGGTTTGTGAGATTAATTTTAGGATT
TTTTGTTGTGTAAGACAATGATAACTATTATTTGTGCAAC
ATTACTCTTTGAAATAAAAATTGGCATGTAGCCAATGTTT
CCTGCCCACACTTACTTTTTTCTATAGACCATTAACATAA
TTTGACTTGGAACTAATGGTTTCTTTTTAGGGTTTCTTAT
TTATTTCTTTACAGATCATTCCAGTTCAAAATATATATCA
GATTAATACACTGGCAAAGTGTCATTGTGTTATTGAACTA
TTTTACATTTGAAGATGTTTATATATCAGGTATATAATCA
CTGGGAGAAGTCTGAGAAAACGATATTGGCTTTACTTCTA
ACATTTAACTATAGTTTTTTATAGCTTTTATTGTGTGTCT
TACATTATACAGTGTAGGCAGGGCCATCAAACTTACCAAC
TGTTTCCCCTTTTGATGACTCTGATACCTTCATTCATTTT
TCAAAGGAATTTACTGATCATGAGGTTGGAAAATCTGTAT
TTCTCTTGCTTATTATGTATTAATAATCATAAATGTCTAG
ATTCACCAGAAGTCACCAGAAGGTCTGTCTCAGTGAAGAA
AACTTATAAAGCCACTTTACTGCATTTTGTGTTTCAGTGT
TACAGTTTGAGATCTGTATATTTGTACACAGCTATGTGTT
TTTCATTGAAATACTGTACAAAGACTGATCTTGATGCTGT
GTATTTTTATGAGTTGTCTTAGGCATTCCTGAGCTCAGCT
TCAGTTGGATGGTGGGTCAGCACCCTGCATTTCTGAACAT
GCTAGACTTCAGTTTAAAACTGTTTTGAGGCTGCATAATA
TGTTGCTGTTTTTACAGTGCTAATGTTTTTATAGTATTAA
AATTCTGTATGATTTGTTTCACTTCAGAGGTCCCCAAACA
AAAGAATTATTGTTAATTCTATTAGATTATATAAGCTAAT
TGCATTTTGATTATGTAAGAACATGGTCCCTCCTCCCTTT
TAAGAGAGGTATATTGTGCTACATAGAGTTTTTAAATGAC
ATGATAGATTTGCTCTGAAATATTCAGCAGAGAAACAAGA
AAAGGAATCGATTAAGGAAATGTGACAAAAATCCTGTTAA
TGTTGAATCTGTGTAATGAATATATTCTACTTTGTGTTGG
AAATTTTTATATTTTTTTAAAAAATGGTTATATTTTAAAG
TCCCCAGGCAGACAGCTGAGATTTGAAATCCTCTTGAGAG
CCCAAAGTTTTACTCCATAGTTATAGCAGAGTTTAAAATA
GAAATACCACTGGGAAAGACAGTACATATTAGCATTAGCA
TTATTAACTAAGAAAAGCATGACCAATAGCAGTAATAGTA
TTGAATAAGTATACTGTGTAAGAGGAGAAGTTGCATTTCT
TCATAGGCCAAGAACTAGTAAGCTAAGGATTAAAAGCAAG
AAAGTCTGTAGTTTTAAGGAATTGGAAAGGTCGAAGGAAA
AAATTGAAAATCAAATCCTGCTCTATGATAAAAAGTCTGG
ATTGAATAGGGTCTTAAAATTCTCTTTCAGAAAAGAAATA
GCCAGGCGCAGTGGGCTCATGCCTATAATCCCAGCACTTT
GGGAGGCTGAGGTGGACAGATTACTTGAGCCCAGCCTGGG
CAACATAGTGAAACTCCAGTTCTACAAAAAAGTACAAAAA
TTAGCAGGGTGTGATGGCACACACCTGTAGTCCCAGCCAC
CCAGGAGGCTGAAATGAGAGGATCACTTGAGCCCAGGAGG
CAGAAGTTGCAGTGAGCCAGGATGGCACCACTGTACTCCA
GCCTGGGTGACAGAGTGAGACCCTGTCTCAAAATAATAAT
AAGAAGAACACAAGAAGGTTAAATCCAGTCCCAAAGAAGA
GAGAACACTGTCAAAGCTGGTTTCTGAAAACTGGTACCAA
AATCTACATTAGTTTATTTAGGCTACTATAACAGAATACC
TCAGGCTGGGTGGCTTAAACAACAGATACTTACTTCTCAC
AGTTCTGGAGGCTAGAAGTCCATGAGAAGGTGCTGGCAAA
CGCAGTTTCTGGTGAGGGCTGTCTTCCCGGCTTGTAGATG
ACCACCTCCTTACTGTGTCCTCACATGGCCTTTCCTCAGT
GCATGCGTGTGGAGAGAGAGACAGAGTGCAAGCTCTCTGG
TGTCTCTTCTTATAAGGACACTAATTGTATCAGATCAGAG
CCCCACCCTTATGGCCTCATTTAACCTTAATTATTTCCTT
AGAGGCCCCATCTCCAAGTACAGCTACAGGCACATGGGAG
TTAAGGCTTCAACATACAGATTTTGGGGGGACACAAACAT
TGAGTCCATAACACAAGCCTACAGAAAATCTTATCCTAGA
CCTCTTTCCCTGGCCCTTTATGGCTTGGGCTCCATAGAGG
ACAAAGTGAATAAAATCAAATTTTTTATTTGCTTCAAACA
GTATGATTTCATCTTGTAAGATGTACTTTTTCTTTTCTAA
GGCTGAATTTGTTTGATTTCTGGTGAACACCTATCTTCTC
TATCCACCTTCATTCATTTATTCATCTCTTCAACACATAC
AGTTGGACACCTACTCGGATCAAGTCAGAGATCTTAAGAG
CACAGCCTCTGAGCCAGATCATCTGGGTTCAGACTGCAGT
TCTACCATTATTAGTTCAGTGACATTGGGCAAGTTACATA
ACCTGTCTATGCTGCAGTTTTCTCATATGCAAAATGGGGA
TAATAATTATGCCTACCTCATAACGTTATTCTGAGAAGTA
AATGAGTTCATAATGTGAAGGCCTTAGACTAATAACTGGC
GCATATGAGTACTCTATGATCACTGTTATTACTTCTTTTG
ATAAAGGACATGAAAACACTCAGGATAAGTGTTGCCTTCA
GGAAGCTCATATTCCAGTGAAGAGGATGAGTGTGCAAACA
ATGACAATGCCATGCAGCAAATGGTATGATAGATGTATGT
GTGGAACTTAGGGAAGAAGTCATGGAAGTCTTTGTAGAAG
AGGTGACATTTGAGCAGTCTTGAATGTTTTAGGCAAATAA
TCAGGGAAGGAATACAGGAATAAAGAACAAATTACTGTTA
TAACAACGTGGATCAATATCAAAGATACTATATTGAATAA
AAGAAGCAAAGCCAGGCACAAGAGAATACATACTGTGTAT
GGAATCATAGAATGGGCAAAACTAAGCTATGGTGGTTCCT
TCTGGGGAGAGGGGAGATATTAACTAGGAATGGCACGGGA
AACATTTTTGGGTGAGCGAAATGTTCTGTTCTTGATCTGA
GTGGTGCTCACATGGCTGTGTATATATGTAAAATTTTGTT
GAACTATACACTTAAAATTTCTGCACTTTATTTAAGTTTT
ATATTTTAAAAATGCACAAAACTGATTCACCAAATATTTG
AGGAGAGTCTCCAGCATCAAAGACAGACCAAAAAACTGTG
AGTCCCTTAATGGCAGGAATCTTTGTTCCATCCACCTGGA
ATAATTGCTGGCACATGATGGGCCCTCGATGCATAGTGGT
TAACTGAGTGAATTAAAACAAAAACCAAAGAGAATAAAGG
ACCTCAAAGAAAACAGATACATACAAAGCAAAATCCCAGA
ATGACAACTGTACTCCCAGAAAGAAGAGAAAATCATGCAT
TTTTTGAAAACTGGTATGCTATTAAATAATGTTCAGTAAA
CAAGAGAAAGTTTTTGAAAATTAAAAATATGTAAGTTGAA
ATAATTCAGTGGGAGGGCTGGGAGATAAAATGAAATTTTC
CCAAAAGTAAAACACAAAGATTAAGAAATGGCAAATTAGA
AAAGTAAGAATAAAGAGAATAACTTCATAAAGTTCAAAGT
CAAATTGATACCCATTCCAGAGAGAGCATGCAGAAAAAGC
AGCAGAGTCAAAATTATCAAAGAGATAATGCAGTTGCCAT
ATGGCCCAGCAATTTTACTCCACGTTCTAAACCTAAGAGA
ATTGAAAACATGCTCACACAATAACTTACACACAAATGTT
TGTAGCAGCAGGTTGAACATTCATCAACTGATGAATGGAT
AAATAAAATGTGGACTATCCACTCAATGGAATATTATTTG
GCAATAAGAAGAAATAAGGTACTGGTAAATGCCACAGTGT
AGATGAACCTTAAAACATGCCAAGTGAAAGAAGCCTCTCA
CAAAAGACTGCTGTCTTTTGTAGACTCCATGTAAATGAAC
TGTCCAGAATAGGCAAATCTACAGAAACAAAAAATAGATC
TGTCACTGCCTAAGGCTGGAAAGATGGAGAGGGTGGAAGG
AATAGGAAGTGACTGCTAATGGGTATGGGATTTTTTTTTT
TTTTTTTTTTTTTTTTGTGAGACAAGGTCTTGCTGTGTTG
CCCAAGCTGGAGTACAGTGGTGCTATCTTGGGTTACTGCA
ACCTCCGCCCCCGCAGCTCAAGCCATCCTCCCACCTTGCC
TCCCAAGTAGGTGGGACTACAGGCATGCACCATCATGCCC
AGCTCATTTTTGTATTTTTTGTAGAGACGGAGTTTTGCTA
TGTGGCTGGTCTCAAACTGGTGAGCTCAAGCGATCCGCCC
ACCTCTGCCTCCCAAAGTGCTGGATTACAGGCGTGAGCCA
CTGCGCCTGGCCTGGGATGTCTTTTGAGGGTGATGAAAAC
CCTCTAAATTTGATTATGGTGATTCATAACTGCTTGTTGA
ATATACTGAAAACCATTGAACAATACACTTTAAAAGGGTG
AGTGAGATGGTAAAGTATATCTCAATTTAAGAAGAGAATA
AAGAAATAGAAATAGCACAAGAAACATTCCCAGACCTGAG
GAATACCAAGAGGAATTGGAATGGCATCAAATTACTAAAC
AACAATCCTAAAATCTAGAAGCATCTGGAGCAATATTCTC
AGCATAAATGATATACAACCTAGGATTTTATACACAGTCA
AACTAATGGTCAAGTGCATGATTAGCTAAAAGATATTCTC
AGATATGCAAAGCGTCAAAAAAAAATTACCTCCAAGGCAT
CCTGTTTGGGGGTTCTACCAGGGGCTGTGCTCTATTCCAA
AGGGTAAACCAAAAAAGCAGCAGCCATGGGATCTGGGAAA
CTAAGGCTCCCAAAACACAGCACACTCAAGTCTACAGGCT
ACTAACTAATCAGCAGATTTGGACAATAGGCAGACCAAGC
TGGAATAAGACTATGTAGGCCGGGTGCGGTGGCTCACGCC
TGTAATCCCAGCACTTTGGGAGGCCGAGACAGGCAGATCA
CCTGAGGCTGGGAATTCGAGACCAGCCTGACCAACAACTA
AAAATACAAAATTAGCCGGGCGTGGTGACGCATGCCTGTA
ATCCCAGCTAGTCAGGAGGCTGAGGCTGGAGAATCGCTTG
AACCCAGGAGGCAGAGGTTGCAGTGAGCCAAGATCACGCC
ATCGCACTCCAGCCTGGGCAACAAGAGCGAAACTTCGTCT
CAAAAAAAAAAAAGACTATGTAGGACTCCAAAAGAGATAT
TTTCAGAAAAAAAATAAAAGTGACAACATGAGTGATAATG
TTAACTATGCAGAAAATTGTATAAAGGAGATGTTTTGTAA
TATGATTAAGATGTTCAAAGAAACAAAAAATAAGGCAGTT
ATTCACTACAGTAAAGGCAGAAAGCTGTACAAAAAAAGAA
ATGTAATCATGGTTACAAATTAGTTCTCCAGTGAACAATA
TTTATATAGCCATAATAATAAAAACCTTAATCTGAATTCA
GTAAAAAAAAAAAAAAAATTGGGGACAGTTATACTGGGAG
GCTAAAGGATGGGAATTAGCAATTAGTACAGCATGGGCAC
TGAACAGTCAGATGGACATTGGTTAAAGCACTAAGGTGGG
GTGTGGAGGCCCTTATAGCTGCTGGGTCTTGGGGCAGGGT
GGGGTGTCCCAGGACATGGAGCTGGAGCAGCGAGAGTGGT
AGGGATAGTGAGGAGGCTTCTGTGCCAACCAGTACAATCC
ATATGTTTGTAACAGTGTGACTCTCTAAACACCAGCTTTG
ACATGGCAGTGTTGGGGAGTGAAATCTTCATCCACCACAA
CTGGAAGTCAGTGGATAATGTCTAAAAAGCTGATTCAAGA
TCATACAATATGGATATAATTTAGTGTAGTAGAATAAAGA
GCTGACAAAGTGGGAAGTATTAACTCTGTGGATGAATTTA
GGTGGGGGAAGTGGGCCAGGGACTGATAATTTTTGATAGA
AGCCTCATAGATTTGATTTTTAAAATTAAGTGCATATAGT
AATTAAGGGAAAATAAATTTGGTTTAAGAGACAAATCATC
CCCTAGAACCTTTCTCACAGTTTCAGTTTTTCAGGGTTTC
AGAAGCTTTCTTAGGGTTTCAACACAGGCGTGTGCCACCA
TGCCCGGCTAGTTTAATTTATTTTTTTTTAGAGATGGGGT
CTTGCCATATTGCCCCGGCTGGTCTTGAATTCCTGGGCTC
AAGCCATCCTCCCGCCTCAGCTTCCCAAAGTGCTGGGATT
ACAGGAATGAGCCACTGCACCTGCCCTATCAGTATATTTC
AGATAAGACTTCTATTCTCTGTTTTTGGCTGATAATTCTA
GTTTTGGTTTCCTCGGGTTGTTTTTTTTTTCTCCCCTCTG
ACCATTTATTTGTTTTGCAAATAGATTATATTATGAAAGT
CTCTGAAGAAAAAAATGTCTCTCTAGAGAACCACTGAAGG
GGGTTCTTGGGGATTTTATATGAAAGGATTTGAGAAAATG
AATGTTATATTCATTTGAAGCTTCAGGGGTGAAGAATCCC
TTGTAATTCATTGCTGTGTCTCTACATTGCTCATACTTTG
CTCATGGGCTCTAAACTAATATTCGTTGAATGAATGAGTT
CATATTGCAAATTTCTAACTTGTCGGCTTCCCTGGATCAC
AATCTCACACATTAATGGCTTGTGGCATTTATATTCATTA
TTAATTGAACTTAGAAGGTGAGCGTGGGGAGGGGAGAGGT
AAAAAACTGAGGACAGATCACTGGGAAACTGACCTGAATT
AGGACTCCAGAGTCTCCTGGCTACTAGAACTAAGTCTAAT
TCCCATATCCCTGCAGGACATAAGAGCAGAGGATGGCATT
GATATCCCTCAGTGATGTCACTGTGCTAGCAGGTATAGTT
GCCTTCTGATCACCTTTTCCTTTGGTCACATCCCCTGACT
TCTGGGTGGCCTGAGATAGCTAGAGAAGAAAACTCAACTT
CTCCCTGCAGGCCTTCTGCTCCAGCTGACTCCTGTGCCTG
TGTAAAGATTGGGCATTTCTATCGTCACCTTGACTAGCCT
TACTCAGAATGGCTCCAATGCCTTTGGGCTCATACCTAGT
TGCAGATTTTAAGACCTCCCTTGGTGCCCATTCATGTATC
TCTGTGGCCCACATCTTCTACAATGATGGCACTGGAGTTC
TTTTGTCCATTTCTGCCCCTGATGCCACCTTGATGGGAAT
GCCGCCCTCCACACAACTCTTCACCAGTCCATAAATACCT
GAGACTTGCGCATTTCATTTTTTTTTTTTTGAGACTCTGT
CACCCAGGCTGGAGTGTAGTGGAGCGATCTCAGCTCACTG
CAACCTCCACCTCCCAGGTTCAAGAGGTTCTCATGCCTTA
GCCTCCAGAGTAGCTGGGATTACAGGCACGTGCTACCACG
CTGGGCTAATATTTGCATTTTTAATAGAGATGAGGTTTCG
CCATGTTGGCCAGGCTGGTCTCGAACTCCTGACCTCAGGT
GATCCACTCGCCCTGGCCTCCCAAAGTGCTGTGATTACAG
GAGTGAGCCACCACACCCAGCCCATTTCATTCTTAAAAAA
AAAAAAAAAAATCCTTCCGGAGGTTTGGTTCCTCCACAAG
GCAGCTTCTGGTTACCTGCCCCCTCAGGGTCCTTGCTGCC
TGGGTCACCCCAGCAACCCCTTCATCCATGCATCACTGCC
CTTTGCAGCACCAGCTGATTACATTGCTTTTTCCACGTTC
CAGCTGTTTTTCTTTTGAGCCATTTTATAGCCGAGCATCT
CCACCAGAAGAGCGGATAGGAAAAAGGAAAAGAGAGGAGG
CTTTGACCTTGGTATCTTGCTTCATTTCCTTCTCTGACAA
AAATTTGGTGAAAAGGTTAAAATAAGTGTTCGAATTCTCT
CTGACTTGTCATATTCTGTCTATGCCTTGTGTGCCTGCCT
CTAATCCTTAGGAAGTGTAGAAATGAGGGGATGACACTGG
CAGAATAATAAAAATGGGCAAAGTTTTAGAGCACCCCTGC
TCCAGGTTCCACACACCCCAGCTCCAGAGCCTCAGGATCT
TTCCTAGCCACGTACCAAACAATATTGTAAAATGATTTTT
CATAGCCACACCTTTTATTACACATACTCGATGAATCTAA
ATACTGTGCTAAGAGCTGTGTGGATGTACACCTGTAAACC
AAGGCACAGACCCTGCCCACAAGCAATTTGCCATCAGTTA
CGGGAGCCATCAGTAGCATCTAGGGATCCATTAGAGGGAG
AAGAGGGAGCTGAGGGAGAGGCTAGGAGCCCAAGCAAACC
TGCACTTCTGCTCCTAGAGGGAACCTGAGAGTGAAACTCA
TGGGTTTGGAAACTTCTGTGGAATTAGCTGCTTGCAAGAA
ATGATTTTGTCTGGTTTTAGAAACTACGATGGAACACTAG
GATATTCCTGTAATTGACTGGCAAGTTTTAACACTTACTG
CAATTTATTTTTGTTGTAAGCCCAACCCAAGAATTCTTCC
TTTAAAAAAAAATTTCAGATTGACAAATGACTGCTTCTTT
AGAAATCCTCCTTACTAAAATTACTCCTCATTTCTTTTTC
TTTCATATTCAAAGGGAACAAACGTTCAAACACACAAATA
AACACTGCTCTTTGCCAGAGTGGTGGACTGTGTGACCTCC
CCACCCCCAGCACTCCCAGTCTTGCCCTCCTGCAAACACT
AGACTTAATTTTCTCTGCGCTGAGGGCCCTCCTTGAGTCA
GAGTGAGAGGAAACAGAAGGGAGAAGCTGTGAGATGTGGC
AACAAAGGGGACGGTGATCAGGTTTATCCCTGATGTTGTC
TGTGAAGATATTCCATTCTCCAGAGATGTCATCAAATGGT
ATAAGTGATGTGCAGATAAGCCTGTGGTTCCCTTCACTCA
TCGGAGCCTCAGAATTCTCAGAAACCATTTTTTTCCTAAC
ATAAAACTCCTTTTCTCATTTATATCCCTCTGTAAATCTG
ATTTGAAAAAATTGTTTGAACAAACCCACAATGTCAGATT
TGTTCCAGCTTTATGAGCTCACAATTCATCTACTCTTGGT
AGTTCAAGATAAAAGATTACGCAAAGAAAAGGAAGAGATT
GAGTAAAGCCACAACTGTAATAGTGTCCCAGATTGGGTAA
AAGGCCATTAATAAATAGCGTGAATTGTAGAACTGTTTAA
AGGCAGCATATTTTAAAAACAGGCATATCAAGAATCCACT
TTATGCCTGGAATTGTACAAAAATAAATAAATGTTTACAT
ATATAATGTTATCAGCTTATTTGCTGAAGGTAATAGCAAT
ATAATGCTAGTAGTTACCATGTATTAAGTGCTTACTACAT
GCCATGATCATGCTAAAAGCTTCACGTGCATCATCTCTTT
CAATCCTCAAGACAATCCATGAATTAAGGGCTATTATCAT
GCCCATTTCATGAGGAAGAGGTGGAGATGAGAAGGGAAGT
GCCTGGCCACCTTCCCAGCGGTCCATAGACCATGTAGAGC
AGAGCGAGGCCTTCTGACCACAAACTCTGCTTCCACCTTC
TCCCCGTGGTTCACAGCAAAGGCCTTGTCCAGAGTCTCAG
ACGCCCTCGCCACTACACCACAGCGACCTCGTTGGTTCTT
CTCATTTTTTTTTTCAATGACACATAGCAACAGAGAGTAT
CAACAAACATTTTTAAATTTCCCAGCAGTTAATGAATAGT
GAATATTACTAGGTAATACCAGCATCTAAGAAAGTGCCCA
AAGTTGTTTAAAGCAATTTATTATCTTAATGAGGTTAAAT
ATGAACTTTTGCTGTTAATTTCTTGGGAAATATAAATCAT
CATAGTTAGTCATTCTTTCATCGTGGGAAGCTAACAGTCC
TGATTGTTCAGGATTATAATTATAATAAATTCTGAATTGG
TGACGTGTGAATTGAAGAAGGTTACAAAACAACTTCCAGA
CAGCTGAGTCATAAAGTATTTGAGAGAAGTATGTGCCACA
CGTCTAATTCATTGTCCTTTCTCTCCAGTGGTATAGTTAT
GATATTAACCTAAATTGCAGAAGGAATCGTTTTAGTTGAC
TGCTGCTTGAAATTGTATCACTTTTCCAAATTTAGGTAGT
GTCTGTTACAAGGAGAATGTTTTTGGAAACATTAACTTGA
CTGATACTCATTTCCCTGGTTTAGTGACCTTTCTGCCATG
TGCTGAGTGGTGGGACTTACTGCCCCTCAGTAATTCGGAA
GGGGATCCTGGGCCCTGCCTGGAACAAAGGGTTGTGAAAC
AGCTGTGAGTCTCAAGGCAAGTCTTGAAAGCCATATATAG
TTTTCAGAAAAAGAGATTTTCTAAATTCCATTCACCCCCA
TTTAACACATTAGGAGCCAAGCCTGGTGGACTAGCTCTAG
GGGCAGTCTAGGAGAGAAGGCGATCGGGGAACCTTCATCC
CTTCTGCCTCTGGTGAACTGCGCAAGATGAAGAGGATGAA
GCTGGGCGACCCAGAGCCTGCCCTCCCTCTCTGGGCAGTC
ATCTCCAAGGCTGGAGTAGACTGGACTGGAGGGCCTCTGA
GAGGACACAGCCAGGAAGCACACTGTCCCTGTGCTCTTCA
CCCACCAAGAAGAGACAGGACGGGAAAGACCATGCTGTGC
TGGTGTCCATCAGAGGGAGGGACACCATTCAGCCCCTGGG
ACCGGGCTCGGCTCTGTTGTTGCACAGAAGGCATTTGGAG
ATCCCCACGTGCCACGTGGAGGATTGTGGGAGGACCCCAC
CGAGGTGGCCGGCAGCCTCTCATGGACACCATGGAGAGTG
ACCCAATCACTCTGCATTTTAGGACTGCAGAGTGGCTCAG
CGGTCTGGACATTGAAGAAGAGCCAACCTCAGGGGTAACG
CAGTGCCGCTGGGAGCTGAGATGAGCCAGGTGGTCTGTGG
GGGACACAAGCCTAGAACAAATTCAATAAACTACCCACAG
ACGTTATCCTCAGATGTGCCCAGAGACGAGGTGGACAGGG
GCATTTGCTGTGGAGACCAGAGGGCCAGAGAGAGTACAGG
GACCTGGATAGATGGCTCCAGCACCTCTTCTTCTCCCTAC
ACCCATATGCCATCTTGATAAACAGCAGGGAAATCTGAAA
AATACCAAGTCTTCCCATAGAGACAGTGTTACCTCCCAAA
AACTGTTTCAATAATTGGCTTGAACTGGATTTTCTGAACT
GAACTAATGCTATTGTTTTGTGGGGTTTTTTCTTCCTACT
GAGTAGAGTAGTTGTTTATGGGGGACATCTGATCCTTTCA
TTCTCTTCCAGAGAGCTAACCACCTGTTCTGACACCATTT
ATTGAATAGTACCTCCTTTTCCTCACTGATGTGAGAGGCC
GCATTTTTCATCTAATAAAATCGAATATATATTTAGATCT
ATTCCTAGTCTGTTCTTTTCGTATGCTCATACCGTGCTGC
TTTAACTTGTATAGCATCATGATAGATTTATTTTTTCTTA
GGACTATCTTCCTCCACTTGTTATTACTATTTTTCCATAA
AGTTCCTGGCTACTTTGGCTTATTTATTTCCCTACATGAA
CTTTAATATCAGCTTGGCTGAGATGCCAAGGATATCCTGT
TGGTAATTTTGGGGGATCGCATTAATTTCATAGTTTATTT
TAGGGAAGATGGACTTGCTAATTCTTACCTAAGAACTTGA
TATGGGCTAGTTTTTTTTTTGTTTGTTTTGTTTTTAAGGT
TTATTGCTACCATGACTCTGCTTGTTTTATTTTATTTGTT
GAAAAATTTTTTTTTTTTGTACAGGCGAGGTCTCACTGTG
TTGTACAGGCTGATCTCGAACTCCTGGGCTCAAATGATCC
TCTTGCCTTGGCCTTCCAAAATGCCTAGGATTACAGGTGT
GAGCCACCACACCTGGCCTCTGCTTGATTTTAAACGTCTA
AACATGTAATCTATCAAAGTATCTTGAAACTGCTTTGGAA
GATCGTATATTACTCTCCTGTCTTCAGAAGTGATGAGATT
TTTAAGTTACCAGTTGCTCGTATTAAAAAAAAAAAATCCC
CAAACTAGTGGCTTAAAACAACCAAGTGGTTATTTGCTCA
CAGTTCTATAATATGAACTGGGCTTAGCTGGATGGTCTGC
TGGTGTTGCTGGTGTTCACTCATGTGTCTGTATTCGGTTG
GGTTGGCTGGAGACTGGGTTCTTTGGGACACTGGAATGTC
TGAGCTTTTCTCCCTTTCCCTGTAGTCTCAGGGCCACTCC
CTCTCCAAGTGGACTCTCCACACGATTTCTCCAGCAGAGT
AGCAGGTCTATGCTCATGGTAGCTAAGAGATCTCAAAACC
ACAAAAGCAGAAACTGCCAGCTCTTCTTGGCCTTACACCT
GGAATTGGCACAATGCCACTTCTACTATATCCTGTTAATT
AAAGCAGATCACAGCCCAGCTCAAAATCAAGAGGGGTAGG
AGACTACACAAGGGTATAAATACTTAGAGAAATAGTTCAG
TGTGGGCCACCAAATTGGTGGTCCACTACAATAATCTTAA
AAATTTCAGCCAGGCACAGTGTCTCATGCCTGTAATCCTA
GCACTTTGGGAGGCTGAGGTGGGTGGATAACTTGAGCTCA
GGTGTTTGAGAGCTCACCAGCCTGGGCAACATGGTGAGAC
CCAATTTCTACTAAAAAAAAAAAAAAAAAAAATGGCTGGG
TGTGGTGGTGTACGCCTGTGGTCCCAGCCACTTGGGAGGC
TGAGGTGGGAGGATCACTTGAGCTGGCAGGCGGGGTGGGG
GAGTGGTGGGGAGCGGAGGTTGCAGTGAGCTGAGATCACT
GCAGCCTGGGTGACTTTTATATATAGATTTGTTTTATGAA
ACTTGCCTGAAATCACTTACTTTAAAAATGACATAAAGTT
CTAGCTCTTGGGAGCTTGGTAAAAATAAAATTTCTCAAAG
AAAAATTCAATGGGCACTACATCTCCAGTACCTAACAGTG
CTTGGCTCATAAAAGGCTCTCAATAAGCATTTGTTGAATG
AATACTACTGAAGGATCTGGCTAATGCTGCACATATAAGC
AGCACCACTGGAAATATAGAACAGGTTCTGAAGGCAAAGT
CTGAGCAATTACTTGCAAAGTCACACCTGTGGCAACAGCC
TTTGTTTGCTGCTGATATGTTGGGGTCATTTGCACATCAA
GCTGGACACCATCCTACTTCTCAGAAGTCACCATCTATAA
TTACATCCTTCCTGAGAGTCTGAAAACACACATTAAACTA
ATAAATTGCAGCATTTATGTTCTGTGAAAACAAAAAGGAA
GTTATTTGAGGAGAGCAGTTAGTGTAGAAGGAAGCCAGGA
AGTTTCATTGTTCTTGTTAGTCAGGGAAGACTTCCTGGAA
GAGGTAATTTCAGGAGCCCTGAGAATGATGAGAGAAGATA
GAGGTTGATTGGGGGTGTTCTGAGCAAGTGGTATGAGCTT
AAATAAAACGTCAGAGACACAAGAGCAAGATGAATAACGG
GAGTAGTGAATAACTTTCCAAAGAATAAAGGGCCAGTTTT
GGAAGGTGTTTGACAGACTAGTCCAGGCACTTTCTGCAGA
AGTAAAGGCCTTGAGTGCCTCTGCAAAGGTTGAATGTTGA
TGAGTCTGAGCTCTCAAAAGATGCTCATTTTGTCCCCATC
ACTCCACTGCTTGGGCTCCCTCCTGCTCTGACTTCCCAGT
TACTTCTAGAGGGATTCCATGTGAGGCACAGAGTGAGCAC
GGCTGTATTTCATAGGTTCACCGGCACTGGGGTGCAGCAA
AGCACAGTCTCAATGCCATCATCACACTTAGAAAGAAACG
AGGAAATGAGAAGGAGTCCCCTTGAGTGAGCCCCTCTACC
TAGACCTCCCTTCCAAGTTGAGTGAAAGCCGCCCCTAAGA
AGCCTGTGCTCCTTGAGGAACACCATCCGCAGGACATGCT
CCCTGCCGGGCAACACGTTGCCTGGGGTCTCTGGGGTCTG
TCTTACGGTCTTTGTGACCATCCCTTTGTGACCAGGTGCA
TATACGGAGAAGTGGCTGGGAAATGGGCAGGAAGCCTGCA
TTATTTTCCCTGCTGCATCCACCACTACTGAGTAAGCAGC
AAATTCCTGGAACTGCTTTTACTGTTTTTTGTGACTCTTA
TTAGGAACCACACTCATGAGTCATACAACCAGTAAGGCTT
ACCAAATATTTGCCATGAGCAGAATCCTAAGCCAGGTCCC
GAGAGGGCCCACATAAAGTCAGAACTGAAAGGAAGTCCCC
AAAGTTATCTGATCCAGCTTCCTGCTTTCAGGTAGGTGAA
TGTCAATAAAGTGAGCTAGTTGTTAGAAGAAATATGCCTT
GCGCTCAGCCTCTCAGAAGGCTCAAGGGATGCCCCAAAGT
GGCAAAACAATTGGAGAATGAGACTCACCTGCCAAGAGGA
AAGACACTGAATTGATTCACCCCTGAGGAGAGCAGGTTAA
GGTGTGGTAGTTTAGTTCTGTAGGAAAATCACAGGTGGAG
CTCGAGGCCAATGCTTCTCTGCCTCTGTTGGGGAAAGAAC
AAGAGGAAATGGGTTTGAGGAACAACGTGTAGGACCAAAA
ATAAACGCAAAGAACTGCCGATCATCAGTGTTGTTAAGTC
CTGGAACGCTGAAAGCACTGCAGAGTCCTTCCTTAAAAGA
AAAACAAAAACCAAACCTCAGGTATAATCTTGCCTAGACA
CAAACCAAAAAAAGTTCTAGGACAATCTCTCTAAGATCTA
TGTTATCAGCAGTTGTCTCTGGGTAAAGGGATTATTGGTG
GTAACAATAACTTAATTATTTTCACTATGTATTAATGAAA
TATAATTTATTATTAATGATCAATAATTATCATTGCTGTT
TTCTGAATTTTTAAATTTTCTGTAATGTCCCTTTTTGTAA
TGAGAATCTTCATTTTTAGGAATCTCTTCTAGTCTTCTGT
GACTTAAAAATTTATGATTAAATTTTTAATGAAGTCTGGA
ATTGCCTGGTATATAAAATTGTATCCATGCAAAATATAAA
AATTCATGGCTACTTTTATATATAGATATGTTGTATGAAA
CTTGCCTGAAATCACTTACTTTAAAAAATGACATAACATT
CTAGCTCTTGGGAACTTTGTAAATAATAATAATAATAAAA
TCATAATGATATAAAGGTGTATTTAGACTTATTCTTTGTA
AATCCCTTTATATTATGCAGACCACTGAAACTATCAGCTA
ACAATAATTACTCCAAAATCTGCCATCAGCTAACTAGCTT
GAAGATACAAAAGTTCAAAATTCAGTGGAGTGTTGCCCAC
TTTGACTCACAATAAAAGTCAGACTTTTTTTTTGAGACGG
AGTTTTGCTCTTGTTGCCCAGGCTGGAGTACAATAGCGTG
ATCTCAGCTCACCACAACCTCTGCCTGCCGGGTTCAGGTG
ATTCTCCTGCCTCAGCCTCCCAAGTAGCTGGGATTACAGG
CATGCGCCACCACGCCTGGCTAATTTTGTATTTTTAGTAG
AAACGGGGTTTGTCGATGTTGGTCAGCCTGGTCTCAAACT
CCCGACCTCAGGTGATCCGCCTGCCTCGGCCTGCCCAAAG
TGCTGGGATTACAGGCATGAGCCACTGTGCCTGGCCAAAA
GTCAGACTTTTAAAATAGATTTTTTGAAACGCTCAACACC
ACTAATCATCAGAGAGAGGCAAATCAAAACCATAATGAGA
TACCATCTCATACCAGTAAGAATGGCTATTATTAAAGTAA
AAAAAAAACAACAGATGTTAGGTTTCATGGAAAAGGGAAT
GCTTATACACTGTTGTTGGGAATGCAAATTAGTACAGTTC
CCGTGGAAAGCAGTTTGGAGATTTCTCAAAAAACTAAAAG
TAGAATTACCATTCAACCCAGCAATCCATTACTGGGAATA
TACCCAAAGAAAAATAAGCCATTCTATCAGAAAGATACCT
GTATTCATATGTTTATCACAGCACTATTCACAATAGCAAA
GAATGGAATCAACCTAGGTGCCCATTAATGGTGGACTGGA
TAAAGAACATGTGGTTCATATATACCACGGATTACTATAC
AGCCATAAAAAAGAATGAAATCACATCCTTTATAGCAACA
TGGATGCAACTGGAGGCCTTTATCCTAAGCAATTTAATGC
AGAAACTGAAAATCAAATGAACTATCATGTTCTTACTTAT
AAGTGGGAGATGAACATTGGGTACACATGGACACAATTAT
GGGAACAATAAACCCTGGGGATTCCAAAAGGAGTAGGGGA
GGGAGGGGAAATGGGTTGAAAAACTACCTATCATGTACTA
TGTTCACTACTTGGGGGATGGGATTCTTAGAAACCCAAAC
CTCAGCATCATATAATTTACTCATGTAACAAACCTGCAAA
CATACCCCCTGAATCTAAAATAAATAAATACACAAGTAAA
ATACGTTTTTTCAGTTGTTTTGCTACTGATAGTTCATCTC
CCACATCTAACTGACATGTATATGGAAATCACATCATAGC
ATGGGTTTATCAGCATTCTGAATAATTTATTCCTCCAATC
TATCATATTAGTAATATTTCTGCTGAACAAGTTGGCAGTT
TGTCCAATACACCACTTTTGGTGGATATAGTCATTTGAGA
TGGAATTTTAACAATGTTCACTACATGAGATAGAATATTA
ATAAAAGAAGCCAGGCACAGTGGCTCACGCCTGTAATCCC
AGCACTTTGGGAGGCTGAGGCAGGCAGATCACCTGAGGTT
ATCAGAAGTTCGAGACCAGCCTGGTCAACATGGCGAAACC
CCGTCTCTACTAAAAATACAAAAACTAGCAGAGCGTGGTG
GTACACACCTGTAATCCCAGCTACTCGGGAGGCTGAGGCA
GGAGAATCGCTTGAACCTGGAAGGCCGAGGTTGCAGTGAG
CTGAGATCGCACCACTGCACTCCAGCCTGGGCGACAGAGT
GAGATTCCATCTAAAAAACAAAAGAATATATTAATAAAGG
AGAGGCACTTTGCCTACAAGTCAATAAAATAGATGTAAAG
AAACAAGACACTTCTGCTCTGAATCACTGAGACCACCCAG
TGGTTTCCCAGCTGTGTGCATTATGATACCAAACCGTGCA
GTCATTATACGACAGACGTTCTATAATCTGTTGTTAAGAG
GAAGAAGGCAATCACTTCCAGTTGGAATGATCAAGAAAGT
CTCCATAGAGGGAGCATTTGAGCCACATTTAAAGCATAAA
TAGGATTTTGGTTGACAGCATTGTATTCAAAGAAAATGAC
GTGGCCAAAAGCGTGGAGGGAGGAACAAGCTGAGCTGGGA
AATAGGGAGGCATTGACGCAGCTGGATTAGGTAAATTTAA
AGTGTGCCATATACGACTTAAAAGTCAGCCTAAAGTTTTG
GATTATATTTGTCACAATACGGGGAATAATTGAAGGGTTT
TGACCTAAGTGTGTGGCTAATTGCTTGTGGCACTGTCCCA
GGCAGAGATACACAAGGAGAATTACCCATCTCTATTCAGA
TCCATTGGCAGAGGTCACTACATATGTAAAAACAAGAACA
AAAACAAAACAAAAACAGGAAAAAAACAAATAAGGAAAAA
TAAAGCAATAAATTTGAATAATTATTAGGTTGGTACAAAG
TAACTGTGGCTTTTGCCATTACTTTTATGGCAAAAAACCG
CAATTACTTTTGCATCAAACTCATAAGCTATATCATTGGT
AAAGTATCAATGATATATTTTTAAAAGTACAATTAGGGAT
AAAAACATAATTTGATAACCAATCTCACTAGAACTCAAGG
AAATGCAAATTAAGATCACAATAATTTAACATTTTACACC
TCCTAGATGGGCAAAAATTAAGAAATCTGACAATGGTTGA
TAGAACCACTAGACAAAAAAATCAGCAAGTCTGTAGATCT
CAGCAACATCATCAACAAACAGGATCAAATCTATATTTCT
AGAACACTCCACCCAATGACAGAAGAATATACATTCATTT
CAAGTACCCATGAAATGTATACCAAAATAAACTATATCCT
GGGCCATAAGACAAACCTCAATAAATTAAAGAATTAGAAT
CATACTGTGTGTATTCTCTGACCACAGTGGAATGAAACTA
GAAATCAATAACAGAAAGGTAAGAGGACAACAAGATAACA
CTCTTCTAAATAATCCATGGGTCAAATAGGAAGTTTCAAA
AGAAACTTTTTATAAAATGCCTTAAACTAAATGGAAATGA
AAGCACAATATATCCAAATTTGTGCTACAGCAGTGCCAAG
AGGGAAATTTATAGCACGAAATGTTTCAAAACTTTCACCA
CAAGAACCTAAAAAAGAAGAGCAAAATAAGCCCAAAGCAA
GCAGAAATAAGAAAATAATATTAAAAGCAGAAATCAATGA
TGCTGGTAAAAATAATAATAATAATAAAGCAAACCACTGA
AACAAAGAGCTGATTCTTTGAAAAGATCAATGAAATTGAC
AAACCTCTAGCAAGACCAACAAGGAAAAAAAGAGAGAAGA
CAAAGGACATTAATATCAAAAATGAAACAGGGACTATCAC
TAGAGAACTTGCAGATAACAAAAGGATAATAAAAGAATAC
TAAGGACAATGAAACACACATAGATTTGACAGCTTAGATC
AAATGGACCAATTCCTTGAAAAACACAAACTATCACAACT
CACCCAATATGAAATAATTTTAATAGTCCTATTACAGCTA
AGGGATTTGAGCAATATAAAGAATTCAGCAGTATATATAT
ATATAAATTGGCCAGGTGCGGTGGCTCACACCTGTAATCC
CAGCACTTTGGGAGGCTGAGGTGGGTGGATCACCTGAAGC
TGGGAGCTTGAGACCAGCCTGACCAACACGGAGAAATCCC
ATCTCTACTTAAAAAAAAAAAAAATACAAAATTAGCCAGG
CGTGGTGGCGCATGCCTGTAATCCCAGCTACTTGGGAGGC
TGAGGCAGGAGAATCGCTTGAACTTGGGAGGTGGAGGTTG
CAGTGAACCAAGATCGCACCATTGTACTCCAGCCTGGGCA
ACAAGAGTGAAACTCCATCTCAGAAAAAAAAAGAAAAAAA
AATTTATAACTAAGCAGAGTTTATTCCAGGAATGGAAGTC
TGGTTCAATTTTTGAAAATCAATGTAATCTACCATATTAA
TAGGCTAGAGAGGAAAAATCACATGGTCATATCAATTGAT
ACAGAAAAAGCATTTGAAAACAAAATCAACAATGATTCAT
GATAAAAATTCCCAGAAAAGTAGGAATAGACGGGAACTTC
CTCAGTTTGATAAAGGACAGCTACAAAAACCCCACAGCTA
GTATTATTATACTTAATGATAACAGATGGAATGCTTTCCC
CTCTAAGATTGGGAATAAGGCAAAAATGTCCACTCTCAGA
AGTTTATTCAACATAGTGCTGGAAATTCTAGTTGGTGAAA
TAAGGAAAGAAAATAAAAGAAAAAGTATACAGATCAGAAA
GGAAGAAATGAAACTGTCCTATTTGCAGATGACATGATTG
TCTACACAGAAAATCCCAAGGAATGCACCAGAAACTCCTA
GAACTTACGAATGAGTTTAGCAAGGTCACGGGACATAAGA
TACACCTACAAAAATCAGTTGTATCTCTCTATACTAGCAA
TGAACATGTGGACATATAAATAAAAACACAATACCATTTG
CAATCACTCAACAAAAAGTGGTTGGGTGTAAATCTAACAA
AACATGTATAGGGCTTATTTGCCAAAAGCTACAAAACATT
GATGAAGGATGTCAAAGATACAAAGAAGAGACACAACATG
TCCATGGATGGAAGACTCAATCTGGCCAATTCGCTCCAGA
ATTATACACATATTTAATGTAATTTCTATCAAAATCCCAG
TAAGTAAGTAAGTAAAATCCCAAAATATATATACACAAGA
TTATTTTAAAATGTATATGGAAAGGCAAAGGAATTAGAAT
AGCTAAACCAATCTTGAAAAAGAAGAAAGTAGAGGGAATC
AGTCTATCTAATTTCAAGACTTATTATATAGCTATAGTGA
AGACTGTGGGATATTGGCAGAGAGGTAGACACACAGATCA
AGAACACACAGAATAGAGAACCCAGAAGTAGACTCACACA
AATATGGCCAGCTGAGTTTTGTCAATGTTGCAAAAGCAAT
TAAAGGAGGAAAGATAAGTCTTTTCAACAAATGGTACTGG
AACAATTGAGCATCCATGGGTAAAAGAAACCAACAACCGG
CCAGGTGTGGTGGCTCATGCCTGTAATCCCAGCACCTTGG
GAGACTGAGGCAGTAGATCCCTTGAGGCTAGGAGTTCAAG
ACCAGCCTGGCCAAAATGGCAAAACCCCGTCTCTACTAAA
AAAACAAAATTAGCCAGGTGTGGTGGTGCATGCCTGTAAT
CCTAGCTACTTGGGAGGTTGAGGCATGAGAATTGCTTGAA
CCCGAGAGGTGGAGGTTGCAGTTTGAGCCTACATCGGACC
ACTGCACTCCAGCCTGGGCAATAGAGTGAGACCCTGTCTC
AAAAAAAAAAAAAAAAAAAAAAAAAAGGAACATCCACCTA
AGTCTCACACTTTATGGAAAAATTAACATGGGTCACACAC
TTAAATATCAAATGTATAACTGAAACATTTAGAAAAACTA
GGAGAAAATCTTCAGGATCTAGGGCTAAGCAAAGAGTTCT
TAAACTTGACACCAAAAGCATCATTCATTTTTAAAAATGG
ATAAATTGGATTCGTTAAAATTAAAGATTTTGCTTTTTGA
AAGATGTTGTTAAAAGGATGAAAAGACAAGCTATAAAGTG
GGAGAAAATATTTGCAAACCGTGTATCTGACAAAGGATTA
GTATCTTGAATATATAAATAACTCTTGGCTAGGCATGGTG
GCTCATGCCTGTAATCCCAACACTTTGGGAGGCCAAGGCA
GGAGGATTATTTGAACCCAGGAGTTCAAGACTGGGCAACA
TAATGAGACTGTATCTCTACAAAAAGTAAAACAAAACAAA
ACAAAATTAGCCAGAAGCGGTGGCACACAGCTATAGTCCT
AGCTACTTGGGAAGCCGAGATGGGAGGATCACATAAGCCC
AGGAGATTGAGACTACAGCAAGCCGTGATTGCACCACTGC
AATCCAGCCTGGGCAAAAGAATGAGACTTTGAAAAAAAAA
AAAAAAAAAAAGCCTCTCAGAACTCTGAACTGCAAAACAG
CAAGCAACATAATTATAAAATGCACAAAAGACATAAACAT
TTCACGAAAGAGCATTTACGGATGGCAAATAAACACCTGA
AAAGATGTTCAACATTAGTAGTCAATAGGAAAATGCAATT
TAGAACCATAATAAGATATCATTACACACCTATCAGAATG
AATAAAATAAAAAATCATGACAATATCAAATGCTGGAGAG
CATGCAGAGAAATTGTATCACTCACATATTGCTGGTGGGA
ATTAAAAATATACAGCCACTCTGGAAAACACATTGGCAGT
TTCTCAGAAAACTAAGTGTTCAACTACCAAGTGTCCCAGC
AATTGCACTCTTGGGCATTTATCCCAAAGAAATGAAGACT
TATGTTTACACAAAACTCTGTACACAATTTTTTTTTGAGA
CAGAGTCTCACTGTGTTGCCCAGGCTGAAGTTCAGTGGTA
TGATCATGGCTCACTGAAACCTCCACCTCCTAGGATCAAG
CAATCCTTCTGCCTCAGCCTCCTGAGTAGCTAGGTCTACA
GACACGCACCACCATGCTTGGCTAATTTATTTATTAGAGA
CAAGGTCTCACTATATTGCCCAGGCTGGTCTAGAGCTCCT
GAGCTGATGAAATCTTCCTGCCTTGGCCTCCCAGACTGCT
GGGACTTACAAGCATGAGCCACCATGCCCAGATACACAAA
TGTTTATAGCAGTTTTATTTGTAATAGCCAAGAACTAGGA
AACAGCCCAGATGTCCTTGACAAGGTTAAACAAACTGTGG
TACATCCCTGCCATATATGGAATACTACTCAGCAACAAAA
AAGGAGCAAACTATTGATACAGGCAACAACTTCCATGAAA
TCTTTAGAGAATTGTGAAGAAAAGCCAATCTCAAAAGGTT
ATATGCTGTAGGATTACATTTATATAATGTTCTTGAAATG
ACAAAATTACAGAAATGGAGAACAGATTTGTGGTCACCAG
GGGTAAAGGAGCGGGTAGGCAAAGCATGAGCAAGAAGTGG
TTGTGACTAAAAAAGGGCAACAGGAGAGATCCCTGTGGTG
ATGGAAACGTTTTGTGTCTCGGCTGTATTGATGTCAATAT
CCTTTCTGGTTGTGATATCATACGGAACATAGGTTTGCAA
GGTTTTACCATTGGGGGAAACTGAGTATAGGGCACATGGG
ATTTCACTGCAAGAGAATCTACAAATATGTCAAAATAAAA
AAGTTTAATTTTTAAAAAGTGACAAAACTATAAACACAAA
ATTTGGGATAGACAGATGGGGGAGAAAGGGGCTGGAATAG
TGAAGAGAACAGAGGTGAATAAAAGGGATTGTCAGTGTTC
TGGTTCTTGGATTAGGTGATGAGTTTAGAGATGTCTGTTA
TATTATTAACAAACAAATGAGTAATAAATAAACACAAGAA
GTATATTCATGAAACAATGATGTCAGAGTATCAGGAACCA
AGGATAAAGGTTAATCCAATTTTGCCTGTGTGAGGTCTAT
TGGAGGGAAATAACAAACTGGCTCTGCTTTTTTAAAAAGA
AGACTGAGATGCTATTTTTTTTTTTTTTTTTTTTTTTTTT
TCTGAGACAGTCTCTGTTGACCAGGCTGGAGTGCAGTGGC
ATGATCATTTTCTCCAACTCCTGGGCTCAAGCAATCTCCT
GCCTCAGCCTCCCAAGTAGCTGAGATTACAGGTGTGTGCC
ATTTTTCATAGAGATGGAGTCTCACTATGTTGCGCAGCTG
ATCACAAACCACTGGGCTCAAGCAATCCTCCTGCCTGAGC
CTCTCAAAGTGCTGGGATTACAAGCGTGAACCACTGGCCT
AAGGCTCTTTCTGCCCTAAACTATCAAAGAGCATGGGCTA
TTGTTAAGAAAGAAAAGAGATTTCTTGAAACAGCCCCAGG
CATCCACTTTGAGTGTTAGGGGAACTACCAGAGTTGTTAG
TGTCTTTGTAAGGAAATCCACTGCTGCCAGTAGAAGTCAT
TCGTGGTTTATTCATTCAGCAGATGTGTGACCAGGATTGT
GAGCACAGCTCTGTGCCAGGCACAAGAAGTTGGAAATGGA
TCCAAGGAAATGCAAATTAGTTGTAGGTGGTAGTAGGTCC
TACAGGAAATGAGTGAAATTATTTTTTTAAGTACATCACA
AATGGCACATATCTTATTCATGGTTTAAAACAGGATAATG
AGCAATCTCTTCAGATACTACACTACTATAATTCCTATGG
TGTGGCATCATTTAGGGCTTCAGTAGAAACCAGCATTACA
TGACTTTAGCAAAAACACATTTTTGCTAGGCACCTCTCCC
TTAGAAACAAAGTTGGGGAAAATAAGAAAAAATAAGTTAT
TGTTGGTTGTGGTGGCTCACGCCTGTAATCCCAGCACTTT
GGGAGGCCAAGGTGGGTGGATCTCTTGAGGCCAGGAGTTT
GAGACCAGCCTGGCCAACATGGCAAAACCCCGTCTCTACC
AAAAATACAAAAATTAGCCGGGAGTGGTGGCACACCCCTG
TAATCCCAGCTACTCGCGAGGCTGAGGTACAAGAATTGAT
TGAACCTGGGAGGCGGAGGCTGCAGTGAGCAAAGATCCCA
CCACTGCACTCTAGCCTGGGCAACAGAGCAAGACTCTGTC
TCAAAAATAACGGTAATAATACTTTCTTAATTTTTGAATG
AAGTATGCCACCATGATGCGTGTAGAAGTCATTAAACATT
CTCATGTGTACTTTGATAGTATGTGCTGGATCTCTTTTTG
GGGTAACTCTTCTATCTAATCCAAATGTCACTTGCTGCAA
CATGACTATTTATTCATTATTGACCAATTAAAATTTTATT
AAGTGCATGCTCTGCCTGAGTTTGAATCCCAGCCCAGTCA
CTTCTCTGGGTAACGTGGGCAAGTTTCTTCAACTGTCTGC
GCTTCAATGCAATCATTTCTAGTGCTGTTTATTACTACAG
CTAGCACTGAGTTGGGAGGGGCTAGCATAATGAAGACATT
GCCTTTGTCCTCATATGGTTTGTAATCTAGGAGGAGGAGA
CAGATTTGTAAATGAGGAGTATGTATATACATATTATAAA
ATCTGGAAGGATACACACCAAATTAATAACCAGAATTGAA
AGTGATGATCATAGCTGGGCACGATGGCTCACCCCTGTAA
TCCCAGCACTTTGGGAGGCTGAGGCAGGCAGATCCCTTGA
GGCCAGGAGTTCGAGACCAGCCTGGCCAACATGGTGAAAC
CCTGTCTCTACTAAAAATACAAAAATTTAGCCAGGCGTGG
TGGTGGGCGCCTGTAGTCCCAGCTACTCAGGAGGCTGAGG
CACAAGAATCTCTTGAACCCGAGAGGCAGAGGTTGCAGTG
AGCTGAGATTGTACCACTGCACTCCAGCCTGGGCAAAAGA
AGGAGGCTCCATCTCAGGAAAAAAAAAAAAAGTGCTGATC
ACTTTCAATTTATCTGTAATGGTTAAATTCCATTTTATTC
TGGGAATGCATTCATATATTTCCTTTAAAAAATGTTTTTC
TGTACTTGCTTCCTTCACATATATTTCTTATTAAATAAAA
ACATAATTTAAAAAACTTTATAACAAAGTAGAGTAGTGGA
AAAAAGAAATATGTGGTTAATTCTACCTGATTGTCAAGGA
AAGGCTTTCTGGAGGGAGAGAGATTGAAGCTACTTCTTCT
TGAAAGAGGAGTACATGTTCATGAAGCCGACTGAGTTAGG
GGTGGGGAAGGGATAAGCATGGAGAAAAGAAGAGGGACCG
AGAAAGGCAAAAGCCATAGAGAGTAGAGACATCTTGGTGT
GGTCTGGAGGTTCCCAAGCAGTCCTTCTATTTCATGAGCA
TGAGGGTGAGGCGAGTCAGGGAGAGGGAAAGTCAGAGCAG
CCTCTAGAGAAAGCCTTGGAGGCCAAGCAGAGCCGCTGGG
CTACATCCTGGCAGGATTTTAAATACCAGAGTCACATGAC
AAATTTGCATGTTAGATGGGCCGGAGGCCCCTGAGAGCAG
AAGGAAGGCCTGTCACAGGGCTGTTGCTGTGGCCCAGATG
AAAGGAGGAAGGAAGGGAGGAAGGAGATGAAAGGAAGAGG
AATAGAGATGTCGTGAAGACAAAAGTGAAGATGGACTCAC
TGCGAAGCTACTAATGTTTAAGCTTCAGCCCATCCATTTC
CCAGGCCCTGGGAGGGGACATAGTACTGTGTTCGCCTAGA
CAAATTTTTTTTTGCAAAATTTGCAAAAGAAAGGTATTTT
GACTTCAATGAATTAAGATTGTGTCTCTTTCCACTCCAGC
CTTCCCTTTGACATATATTCTTTCAGGGCAGGTGGCATGG
GTGGCCACGGGCATTTTTGAGAGAGGGAAGGGGAGTTGGG
TGAGTTTGCAGTGAGTTTGGGTTTCACTTGGGAGTAGAGT
TGCTATTGCTAGGATACTGGTGAAAGCGAAGCTTCCAGGA
TACATACTCCTAACACACACCAAGCCAACTTACCTGGCAT
GGAGATGCCGAGGTGCAGGGCCAGAGGTGATTGGATATGA
ACATGTCCTACAGTGCCAAAAACAGAAGTAAGTGGGCAGT
GGAGGTTTGAAATATATGCAGTGGAAGCTAGCTGGTGGCA
GAGGCTTCCAATCATTAGATACGTAAAAATGTAGGATCCT
GTTCTTTTTTTTTTGAGACGGAGTCTCGCTCTGTCGCCCA
GGCTGGAGTGCAGTGACACAATCTCGGCTCACTGCAACCT
CCGCCTCCCAGGTTCAAGCAATTCTCCTGCCTCTCAGCCT
CCTGAGTAGCTGGGGTTACAGGCACCTGCCACCATGCCCA
GATAATTTTTGTATTTTTAGTAGAGACAGGGTTTCACCAT
GTTGGCCAGGCTGGCCTAGAGCTCCTGACCTCAAGTAATC
CACCTGCCTCAGCCTCCCATAGTGCTGGAATTACAGGTGT
GAGCCATCATGCCTGGTCTAGGATTCTGTTCTCATGGAAG
CCTAAAAAAAAAAAAAAAAGAGTTCTCAGTTGCCTGGAAT
ACACTTGCCAATGTAGCTGATACAATTATAAATGCATATA
CTTAAAAAAATTTTATTTTTAGACAGGGTCTTGCTGTATC
ACCCAAGCTGGAGTGCAGTGGTGCAATCATGGCTCACTGT
AGGCTTGACCTCCTGGGCTCAGATGATCCTCCTGCCTCAG
CCTCATGTGTAGCTGGGACCACAGGTGTGTGCCACACCAC
ACCCAGCTAATTTTTTTATTTTATTTTATTTTATTTGTAG
ACATGTGGTCTCACTTTGTGGCCCAGGCTGGTCTCTGAAC
TCCTGGGCTCAAGCAATCCTCCTGCCTCAGCCTCCCAAAG
TGTTGAGATTATAGGCGTGAGCCACTGTGACTGGTCTGTA
TATACTCTTTGATGGGAATCATAGAAAATAGAATTGATCG
GAATTCCTGAATTTTGGTGAGTGATCAGCAAGTATATCTC
TGGGTAGAATCAATCACATGATTTATGTAATCTCAAATAT
CAAAAATAAAATTTTAATCAATCACAAGAGTGGGTTATCT
TTCTATTATCTCTATAAAAATAACTTTCAAAAGCATTGTT
ATGTGAAGAAGTGGTCAAGAAGCATGCAGCCAAAAACAGA
CACAGTAGAGTGTTAGCCATTAATGAAAATAAGTATGCAA
TCTTCTGGAATTTTATATTTGCAATATTTTGTTAAGATTT
ATTTTCTCATTCTACTTAACATTTAACTTGAATATCTAGA
TTTGAATGATTTTTCTTAAAGAGGCAGCTCCTAGTAGTAT
CAGCTTTAGGCCCCACAAAACCTGGCTCGGCCCCAGAGTA
GGTGCTATAGCTATAGAGACTGAGTGTGGGGTCTGCAGAA
AATGTGGCCATGCCCTCCGCCCTGGTGGCTGGGCAGCCTT
TGGCACAGGTCCCTGAGATGGTGCATGAAGACGAGCACAT
TTGGTTTGATAATAAACTTAATGCTGAGCATGCTGAGTCT
GAGATGTCTGTGGGATATCCCAGGAGAGGCCCAGGAGAGA
GGTCCATCTCCTTGGAGATAGGGAAGGAGAGGAAGAGGAA
GGGAGGGAGACGAGGGAGAATAAGAGGGAAGGAGAGAGAG
GGAGAGATGGAGAACACCAGGACAGAGAACCAGTCACTTA
AACTTCTCAGTCTCTATTCCAGAACCTTCTATGGCTCAGA
TACAGTCACTTGCTGGCATCCCACCATGAATACCTTCTTT
ATTGTCTTCTTCCCCCCCACCCACTTTTTTCTCCTTCAGA
TTTTTCTTTTTTCCTCTATCCTTTTCCATAACCAATGCAA
TGCATAGAAGTAAGAGGATAATAACTTGACCTAATGTGAT
TAAGTGTTCTCCCCCAAATCACTCCCCCATTCTTTAGCAG
AGGTGAGATGAACACCCGGGTTTGACTTGCTTTCTTCCTA
GTCTTTCCTCTGTGAAAGTGGGAGAGAAAAGCCTGCCAGA
TGAGAAGTTTGGATGGAGCAAATGTGGTGATGCATTTTGG
ATTAGGCTGCAGAACTAAGGTTGCCTGCCCCTTGGGGAAT
CCTGGGCTCCAGGGACACAGCTTCAGGGAGTCAATGTAGA
ACTGCCTGTGGAAGTTGGATGGGGGCGGAGGGTGGGGAGG
TCCCCATCGTATATTTATCTGTTCCTGATTTCTTCTCCTT
CATCAGGATTCAACAAGTGATCTGAGAAACAAGTTGAGTT
CTTCTGATCTTGAAATGTAGCCCACCTCAAAATGTTACCT
AATTAGCTAGTAGGATTTTCACACAGTGCTGGCAGGACTC
TTAATTGCAAGGCCATTTGGTAATATGTGTCCAATACCTT
GCAAATACAAATATTCTTTATTCTCAGCAATTCTATTCCT
AGTGATTAAACCTAATGCCTGTCTGGGTGTGGTGGCTCAC
GCCTGTAATCCTAACACTTTGGGAGGCTGAGGAGGGTGCA
TTGCTTGAGGTCAGGAGTTCGAGACCAGCCTGGCCAACAT
GTCCAAACCCCGTCTCTACTAAAAATACAAAAATTACCCG
GGTGTGGCGGCGCGTGCCTGTGAGCCCAGCTACTCGGGAG
GCTGAGGCAGGAGAATTGCTTGAACCCGGGACAGTGGAGG
TTGCAGTGAGCCAAAATCATGCCACTGCACACCAGCCTGG
GTGAGACTCCGTTTCAAAAAAATAAATAAATCCCAGCACT
TTGGCAGGCCAAGGATGGCGGATCACAAGGTCAGGAGTTC
AAGATCACCTTGGCCAATATGGTGAAACCGTGTCTCTACT
AAAAATACAAAAGTTAGCCGGGGATGGTGGCAGGTGCCTG
CAGTCCCAGCTACTTGGGAGGCTGAAGCAGAAGAATCACT
TGAACCTGGGAGGCAGAGGTTGCAGTGAGCAGAGATTGCG
CCACTGCACTCCAGCCTGGGCAACACAGCGAGACTCCATC
TCAAAAAAAAAAAAAAAATCCCTAAGGCCATAATCAGACA
AGTGCAGACATACGTGAGTACAATGATATTAACAATGTTG
TTTCATCATATGTAAAAATTAAAAACAGAATAGTAAGGAC
TTACTTAGACCATCTATGGCATATCTCTGCTATGGAAACT
GTGCATATTTAAAATAATGACAGATGTATATTTATTGTCA
TGAAAAGATGCTCTGTAACACTAAGTGAAAAAGCAGCTTA
GAGTATGATTTCTTTTCTTTTTTTTTTTTGAGACGGAATT
TGGCTCTTGTTGCCAGGCTGGAGTGCAATGGCGCGATCTC
GTCTCACTGCAACCTCCACCTCCCCAGTTCCAATGGCGCG
ATCTCGTCTCACTGCAACCTCCACCTCCCCAGTTCAAGCG
ATTCTGCTGCTTCAGCCTCCCAAGTAGCTGGAATTACAGG
CATGCACCACCATGACCAGCTAATTTTGTATTTTTAGTAG
AGACAGGGTTTCTCCATGTTGGTCAGCCTGGTCTCGAACT
CCCGACCTCAAGAGTCTTGAGGCCCATCTTGGCCTCCCAA
AGTGCTGGGATTATAGGCGTGAGCCACTGTGCCTGGCCTA
GAGTATGATTTCATGCATATAAGTATATATGTAGTATATA
CTTGCATAGAAAAAAGTGGGAACACAATAAATGCCAAAAT
ATTAGCAGTTATCTCTGTGTGGATGCTTGGATTATGGAGA
ATCTGTTTCTTCTCTATGCTTTTCAATTGATTCTAGATTG
TATTATTATGGATGACCAAGTTTCATAAAAATATGGACCT
TTACGGCCCATATCTGTAATCCCAACACTTTGGAAGGCTG
AGGTGGAAAGATCACGTGAACCCAGGAGTTTGAGACCAGG
CTGAGCAACATGGCGAGACCCCATCTCTACAGAGAATACA
AAAATTAGCCACGTGTGGTGATGTGCATCTGTAGTCCCAG
CTGCTCAGGAGGCTGAGATGGGAGGATTGCTTGAGCCTAG
AAAGTTGAGGCTGCAGTGAGCCCTGAGCATGCCACTGCAC
TCCAGCCTGGATGACAGAGCAAGACACTGTCAAAAAAAAG
AAAGAAAAAGAAAAGAAAAAAGAAAATATGGAAGGTTGTG
AAGTTACCTAGCTATTAGATGCTGCCCATCTCTACCACAG
TGTCACAGACTGTCGAACAGGGCTCTGAGTTAGGAAAGTA
ATTTTCTCATTCTAAAAAAAAAGTACAGGGCCAGGCAAGG
TGGCTCATGCCTGTAATCCCAGCACTTTGGCAGGCCAAGG
TGGGCAGATCACTTGAGGTCAGGAGTTGTCAGGAGTTCAA
GAACAGCCTGGCCAACATGGTAAAACTCCGTCTCTACTTA
AAAAAAAAAAAACACAAAAAAAATTAGCTGGACGTGGTGG
TGGGCGCCTGTAATCCCAGGTACTCGGGAGGCTGAGGCAG
GAGAATTGCTTGAACCCAAGAAGGTGGAGGTTGCAGTGAA
CTGAGATTGTGCCACTGCGCTCCAGCCTGGACAACAGAAT
GAGACTGTCCCAAAAAAAAAAAGTACAGCAGATTACAAAT
TTCAAAAGCTGACAAACACCAAAAATATTAGAAAATCAGG
AAAAATACTGTTTTAATTAACTTCTCCACATACCTCTTTA
ATACTTTTTTCTTATCCTATAGTTTTTGGTAGCATGCTTT
TGTTCTCCTATTCATAAGACGATGATTCCATAATAACATT
TTCTACAGACTAGAAAGATAATTCAGTCTTTCCATGTAAT
GGGTGAAAAATTAATGTAAAAAATATTTAGATAATTTTGT
TTCAGCTTCACAACACATTATTTATTGGTAGTGTCATATA
ATTTTTAAGAATTGTAGGGCTGGGTGTGGTGGCTCACGCC
TGTAATCCCAGCACTTTGGGAGGCCAAGGCAGGCGGATCA
CCTGAGGTCAGGAGTTTGAGACCAGCCTGACCAACATGGA
GAAACCCCATCTCTACTAAAAACACAAAATTAGCTGGGTG
TGGTGGTACATGCCTGTAATCCCAGCTACTCAGAAGGCTG
AGGCAGCAGAATGACTTGAACCCGGGAGGCGGAGGTTGTG
GTGAGCCGAGATCATGACATTGCACTCCAGCCTGGGCAAC
AAGAGCAAAACTCCGTCTCAAAAACAACAACAACAACAAC
AACAACAAACAAAAAGAATTGTCAGATTTGGAAAAAACCT
CTTTTTTTTTATTTATGGGTTGTAACATTTCAGGGTATTT
CATATTTTTTTTTTCCAGTGATTCATTTTAAATATTCTTA
GAATTGATGACACTCATTAACCAATTTGTTATAAATGTCC
TCATCGTGTTGGCATATTATGAGCTTGGTATTATCCTCAT
CAATGTCAATATTTCAGCTGAGGGCAGTAAGAATTGTAAA
TATTTTCCTATTGTGTTTATATGATCCATCCTTCCTCATT
ATTGAATCATCAAACAACCCAAAAGCCTGCTCATTGCTTC
CATTTGACATTTATCTTTTTCTCTGAATAAACTATTGCTT
CTAGTGTAATCTGAAATATGTTGTTACAAATTGTTTATTA
ATATCAGAAACATTGCTATTTATTTCAATTGCTTATCCTT
AGATCTTTCTTACATTTCATTAATTATATATATTTTTTCT
TTCAGTCCTTTAACACACACATACATTTAGAGATGAAAAA
GGGTGGTGCTCTTCATATATGAACAAATGTTTCACAACAC
ATTTCCAATAGCAGTTAAAAATTCAACTATGCAACTCCAG
ATAACAAAGGAAAAAACCCCTCTGGGTTTTTCAAAATGCA
ATTTGTAACTGTATAAGCTGTATTATTGCTTTCATTCCCG
ACAGGAGATAATTTGGTTTTGACTAGATGCAAATAAGAAA
TGAATCCTCTGTTTACAACTTAACACGTATGTTCATTTGA
AGGATTTTCACAGACTGCTTCTGGGGCTCCCCTTCACCAC
CTTGATACATATATATCTGGTGCAGGGCAGTGTAGGATAT
AAGCATGTCTCAGTACAATAGATGTTGTCGAGTGAGTTAG
CACAGTGGGCAGTCGGAATATTCCTGGAGGCCATACAAAA
TGTGTAGCAAATATGTGACTGTATACAGGAGTTTCTGAAA
CCCACATACCCTACTATATTAATATATCTGATTAAACCTT
CCTTTGCTGGGTCCCTCAAATGTCCATAGCCATTGCAATA
CCACTAGATATGAAGAGACTGGGGGATGTTGGGGTGAAAA
GAAACAGTGGCCTTCACAGCTTATGGTTTAAATATCCCAT
TTTTGCGCATTTTATTAAAATATATCACCATGTGGACACA
TTGCTAGGGCCCCTTCTGAGCTGTCATGACAGGGGCCTGT
GTAAGTGAGGTGCCCTGAAGCTTAAGCTCTTTAACTTCCT
GGCAAATTTGCCTCGGCCTTCCCATTCCCAACATCTTCCA
AGCCCCTATCCCAGCTATCCTGGACTGCTGCTGTCATTTC
CTGTTTCTTCCTTGCCCCTCTCAGTCTGTTCTCAACACAG
CAACCAAAGCGATCTAACAAAAAACTCAAGTCAGATCACG
TCATACCTCAGCCCAAAGGCTTCCAATGTTTTCCATCTCA
TGCGCAGTAGAAGCAAGCAGCCCAGGAGGCTCCGCAAGAC
CTGGCTCTTACCGCCTTTTTGACCTCATCTCTTGGCCTCC
ATCCCTTCCTCACTCCACTTCAGCCACATGAGCCTCCTGC
AGTTTCTGGAGTGGCCAGGCAGGCTTTCACAGGGCTTTTG
CATTTGCTGTTGGTGCAGCCTGGACCACTTCCTCCAGGTA
TCCAAAGGGCTCCCTCTCTCACCTCCTTCCAGAAGCCTGG
CTGGACCTCCCTATTCAAAAATGCACCTCTCCCCATACCT
AGTCCCTATTCCCTGCTTTGTATTCTGCCATAAAATGTAC
CACCCTCTGACACACTACTAAATTTTATTATCTGCCTTCC
TCCGCTGAAATGAGAGCTCCGGGAGGTGTGGACAGTTTTT
TGTCCACTGCTGTATCCCAGTGCCTAGAACAGGGCCCCAC
ACACAGTGGCTGACTTCTGGCAAACACAGAGGATTCTGCC
TTCAGCTTTCTATTCTCCAGCCCCACCAGGAGCCCACAGG
ACCACCTTCTAAGGAAGGACAATGAGACTACAATGACTGA
AAGGCCAATTTTCCTAAAAGAGAGAAGCAAAGGTGAACTA
GTGACAGTGTTTGCTAGCACTGGAGTGATGCGTTTTTATA
AAGAGTTGTCTTTTGTGAAGTGAATCACCAGAGGATTTGG
TCATTGAGCTATAAACCTCTTGCACCTCCTCCCCCCTCCC
CAAAGATGTAATCCAGGGTAATTGTGGTATTAATCAGAAA
ATGCCAAATCATATAATTTCTCTTCCCAGTTCAAGGAAAA
TAATACAAATAAAAAGAAAATAAAAGGCAGAAGAAAAGGA
GACATTTGAAATGCTTATTCTTGTTTATCTTTTCTTCACT
TTCATTTTTCTTTCTCCTGACTAAAGAGAATAAAACAAAC
GAGAAGATATTACAGAAAAGCAAGGAAAAGTCTGTTATTA
GAGCAAACCACTTGATCAGAGAAGTGCTGGCATTCTGGTG
AGGCCAGTGAGCTTAGTGCCATGCAAATATATTTATATCA
CTTACACATATGAAATGTTTTAAGATGCTAACATAATAAA
AACAATTTTTCAACAAGTACAGGTAAAAGAAATTATAATG
CCACCATTATGAGAGAAAGGCTACCATCAGGGTACGTTTT
CTTCCAATCTTTTCTCATATGCATACATTCATACATACTG
TTCATGTCATATATGTATTTTTTGTATCCTGATTTTTTTT
TCTCACTCTACTTCAGATCAAATAAACATTCCATGTGGCA
AATTTGTCTGCATGTCTGTAATTGTTTTTTTTAAGAGACA
GGGTATCACTCTGTTGCTCAGACTGGAACGCAGTGGTGAA
ATCACGGCTCACTGCAGCCTTGCACTCCTGGGTTCAAATG
ATCCTCCCACTTCAGCCTCTAGAGTAGCTGGGACTACAGG
TGACAGCCACTGCATCCAGCCTGCATGCTTGTAATTTTAA
AGATGCATAACGTTCTATCCTGTGGCAATAACATATTTTG
TTTAGCCATTCAACTATAATTGGACATTTATGTTGCTTAC
ATTTTTCACTCTTAAAATGTTATTATGAACTTTTAGTGCA
TATAGTATTTTTCTCCCTAGTATTTTCAATGATCTTTCTA
GGATGATTTTCTAGCAGTAGGAAAATTGAGTCAAAAGTGT
TGACTCTTTTATGGTTCTTGAAAGTGACAGTAAAACTGCT
TTCCAGCAGGTTTGTGCCAATTTACAATGAAGCCAGTGAA
ACGTGTGAGTACTAATTTCACCATACTCTCCCCAGCATTT
GATATTACTACTTTTTATTTTGCTAATTTAAAAAGGATTC
TTATTTTAATATATATTTTCCTATATCTATTTTCCTTGAT
TATTTCTTCTGCTGGGAAATGCCATTTCACATCCCTTCTG
CAATTTACCTTTGCAGGTTGTCTCAGTATTCTTCTTATTC
TTTTTCATGGGCTGTATATTAACCCTTTCTCATATGCACT
GTATTGATCCAATCTGTTTGTTTTCCATTCCTGGTTATAC
TGTCATCTAAAACAATTTAGTCCTTTTATATAGTTCAGAT
CTTATCAAGTCAATTTCTTCTATTACATGTATTCTTATAA
AATCCTTTCCTTGTCTTATCTCCACAACTTTATTTTATTT
TATTTATTTGAGATAAGGTCTTGCCCTGTTGCCCAGGCTG
GAGTGCAGTGGTGCAATCATAGCTCATTGCAGCCTCAAAC
TCCTGAGCTTAAGTGATCCTCCTGCCTCAGCGTCCTGAGT
AGCTGGGACTACAGGTGTGCACCACCACACTCAGCTAGTT
GATTTCTTTTAATTTTTGGTAGAGTTGGGGGTCTCACTAT
GTTGCCTATGCTTCCATGACTTAAATAAGAATTTAATTCT
GCTTTAGCTCTCTGATTTTCATTTCTGTATCTAGCTATTT
AATCCATTCATTTTGATGTATGATCTTTACATCAAATTGA
TCTCTGCCCTAAATGCTACCTAGTTAACCAAGACTAAATG
TATTTGAAGAAACCCTTGCGTAACACAAGACAGTAGACTA
TGCCTATATAAAGAGTTCCTGTGTGCTGGGGCATGGTTCT
AGGCTCCCTGGGGAGAGACAGGGAAGCAGCAGCTCCAAAG
GACTGAAAATGTGATGTGGTTCAGTGAGAAAAGTGGGCAT
GACCAGAATAAAGCGTAGGAGTGCACGCGAATGTTCCCGA
CGTGTTTCTACCTTGCCCTTTCTGTGCACAAAAAACACTG
GGGAATGAAATCACTTCTGAAAATGATAACCCCTTGACCC
AGAGGTTTTCCTAGCTCGTTAGAGTCCTTTTAGTGCTTCA
GGAATGAGAGCTTTCAGCTGACCTAGTGCAATACATATAC
TGAGCACCTGTTGAGTGTATGTAGCGTGCTATGCTAGGCA
CCTTGTTTGGGTACCTTGTGGGATGCAAAATAGTCCCGGG
GCAACCACGAGTTAAGCTGAGTGATGAAATAACGGAGATG
AGAAGATTAATCCGGGCAGATAACCCAGCGTAGCGCTGGC
TCTGCTGCGCAGCCTTGCTAGTGTGGAGTGTGGCGCTGCA
ACTATAAAGGGCTGCGTCCACCCTCCGTCTTCCTCCCCAC
CTCTCAGTTGGCCGAAGCTTCTGATCACACAGACAAGAAT
CTCCGCTCGTTTTCCCGCTGGCCGCCAGGCAGCCAAGTTC
ACTCAAGCTCTCTCAAAGCTTTTGCAAGAGTGGGTCTTAA
ATCCTGGCGGGGGGCACGTGCACTCATTTAAGACTTAAAA
AGGAATCGGAAATGCCTGTCCCCCATGCCCACTGCTGCCC
ACAAACCTGAAGACCCAAGGGACCACACTTAGTAGGCACT
TCTGCCCTTCTGGTCTCGTTCCCACCCGCCCATCCCGAGT
CGCGGTTATCTTTCCCGGTGCTCACAGCATGCAGACCACA
GCCTGTGGTCGCTAGTGTTTCCTTCGCTAGGACCACGTGT
AATTGTCTTGGCTTCGCATCTTTTGACGGGCAGGCAGGTG
GACAGGGAATTGCCCTACCTCAACCCGGTCCCCAGCTTGG
CACGAGCAGATAAATCTTGAAAAAGAAAAATGATCTGGGC
CGTTTAACCGTGGCATGGCGGGTCCAGATCCCCAAACCTG
TCACTAGTGACGTCCCACGTGGCAGATTCGCTCTCAGGGA
AGCCCGTCACCGTTTTTGTCCGGGACATCCTCCCCACGCC
CACCCTCCGCTCCGGGAATTCACCCTCGGGGCCGCCCTGC
CTCGTTCCCTCCCACAGCCCGGCGGACCCGAGACGGGAAG
GGCAGGCACTCCCTGCAGAGTCCCTGGGGCGCCCGTGGCT
CGGGGTGCGCGGTGGGACTCGGTGAAGCCGGCTTCTTCGC
CCCAGAGCCGCGGCTTCGGGGCCGCTGGAGGAGCGAGAGT
GGCGCCCGGATGACTGATCGCCACGGAGAAAGTCCCCCGG
GACTGTGACCCCCGCGCCGGGGGGCGGGCGCAGGGCGTGG
CTGAGGCGCAGGAAGATGCCGCGATGGGACCCGGAAAAAC
CCACCGACCCCAAAACACCCACTGTGTTTCTCAACCTGAG
TTCCCCAGCAGCGGCCGAAGGACCCCAAAGGCTGCATGGC
GCCCCCGTGGCCCCCACCCGCCCGGGCGTCGCCTCGCGTG
GGTGGGCTTCGCGTTCCCTCCGGGGTTTCAGAGCCACCAC
GTGACTTCCACGAAGCGCGGGGCGCCGGCGGAAAGCCGCG
GCAGGGGTGGGATTTGGGACCCCGAGGTGCGGAGAGAGGG
CGGGCAGAGGAGGAAACGAGGCGGGGGTGGGAGAAGGAGG
GCGGGGCAGACGTGGGACGGGAAGGACGGCTGCCGGGACT
GGCGCGCGGGGACACCGGGCCGACGCGTGGAGGAGCGCGG
AGAGCGGGAAGCCTGAGGGGGCGGGGCCGGCGCGAGGCCG
TGGGTGCGGCACGAGGATGCCGGCGGCGGGACAGCGCCCG
TAGGCAGCCCCACGGGCAGGGCGCGCGGGCGGGGCGGGGC
GGGCCGGGCCGGAGGAGCGCCCGGCATGTCGCAAGGGCTC
CCGGCCGCCGGCAGCGTCCTGCAGAGGAGCGTCGCGGCGC
CCGGGAACCAGCCGCAGCCGCAGCCGCAGCCGCAGGTAGA
GGGCGAGAGGCTCAGGGAGGGCCGTGGAGTGCGGGGACCG
GCGCGCCGCGGGGGGCGAGGAGGTGGGTGCCGGAGTTCCG
TGGTGGTGACCGCGGAGGTGCAGAGGTGGCGGGTGCGGCC
AGAGACAAGCAGAGGTAGGGGCGTAGGGGTGTGGGGGGGT
GGGGGCGATTCAGGGACCCTGGCGTGCGCACAGTGTCCGC
GGCGCCTGGAATGGCTCCTGAGCCAGCTCCTGCGCCCTCT
GGGGGAAGAAGCCCGAGGGCGCCGACGCCTGGCTGGGCAG
GGCATGGCCGGTGCTTCCCGGCACGTGGGCTCCGCACTGC
CCTGGGGGCCGCCCCATCCTGGCGCAGCCAGCGACTGCCA
CCCCACCGCCCGCGCATGTAGCCCCTCCAGGATTCCCCTG
GGTGGGGGGGGGGGGGGGGTGCTGCCGCGGGAATGGAGAA
CGCGGGACTAGTCAGCCTGGGAAGGGGAGACCCACAAAGG
GCCGACTCCGCCCCCAGCTGGTGGAAACTCTTGGCCCCTT
CCCAGTTCTCTGTCCCCTAGCAACGTTTACAGCGGCGCAG
TCAGGAAAGAGACCAGGTTGGCCACAGGGACGGCCGTCTG
GAAACTTTGCCTGGGTCTTGGCCACCTGCCTTATGACGAA
GACTGGGTCTTTTCATCCTTACTCCCCACCTTCCCAATTC
AGCGCCCGGCACATGTCATCAGGTGTCGCTGGAGTGTCAC
AGAGATCTGAGTTTGGGCCTGGGCTTTGCCCCACACAAGC
TGAGCAGCCTTGAGCAATTTGTTTAACCTCTCGGACCCTG
CGTTTCCCCATCTGTAAAATGAATATAGTAACATCAACCT
CTCAGGATTTTTGAGACTGAATCAGATATGGTTAATAACG
TAATACTATCTCTAACTTTTGCTCACCTTTTTCTGTCTTG
ATTAAATGTTTCTGCTGGGTTGGCAGGTGTGATCATGGTG
ATGAGTCCAGTTTAGAGTCAGCTCCCCGAGGGCAGCATGC
AGGCTGCTTTCTTGTGCTAGTGACTTTTTGATTACAGAGA
GCAAAGAGGCATGAAAAGCACTATACAGAATACATTTTTT
TTTTTTTAAAGTAGCAACTTCAACAAAGGCAGATAACTTC
TTGAGGGCATACTGTGTGCTGGGAGCTTTAGGACAAAATC
TCATTTCATCGCATCCCAATCCTAAGCATTAAGCTGTTAG
CACCAAGTCTGCAGAGTTCACTGACCCTTTGTTTAGGGCT
TGTATCCCCAGTGTCTAGGACAGTGTCTGGCACGTGGTAG
GTGCTCAGTTAATACATACTGAAAGAATGAATGAATTATG
CTTACAATAAATGAGAAAACTGAAAATTTAGAGAATTTAA
ACCATTTACACAAGGCCATGTTGACACTAAGAGACAAAAC
TAGGATCTGTGTGATTCTAAAGCTTAAGAGCTGTCTTCTA
ACCACATGTTCCCCTGTAATGTTCTGGTTTTGTTTATCAA
GACTTCTTTGCCTCTCTAGAAGACTGTATTATCATACTTT
GTTCCCTTAAGCTTCTATTTGCTATGTATGTTATTTATTC
CTCTCCTTTTTATGCCTTTATATTCTTGCATATCTGAAAC
TTCTTACCTGCAATAGCTTGGGAAGATGTGTGTCTTATGT
GGAATACAAGATGAGATCAAATGATAACTGAAAATATCCT
TTTTTGTGTTATTAATATTTGCGTTCCGTGAATATTAATA
ACCGAGTAGTTTTCCTGTGTTTGTACCTCTTGGCTCTTAA
ACTCTGTAAGTGTGGTATTTTTCCCGCTTGGTGGTGTCTT
CTCATGGGGTTCTAGAAAGCAAATAGTGCTCTCCTTTTTC
ATGTTTTCTATAGCTGATTGAAGTGTTTTTACCATGGTTG
GTGCATTTTTCCGCCTGCCTGTTTCATGATCACTCTTGAG
GGATTTGACTGAATTTGGTTAAATCTTACATATAGCTAAC
AGCTTTCAAGACACATCAAAAATTTGCTTTCTGATTCACT
CTGACTTCTGAAACAAAATGTCAGCCAAGCATTGTTCAAA
TGAGTACACTGTCAGTGGGGTTTAAGGTCATTTGGTGTGT
TGGTAGAGTTATGTGGCTGCAATTAGTTGTAAGTGTAATC
ATGATTTGCATGCAGTATCAAAAGTACCTTTCATGCGTAG
TAGTGTAAGGACTGACAAACAGCAAGTTCCAGATAGCAGA
TCTCTCCACCGCCCCCCGCCCCCACCCAGCTTTCCAGTCT
CAGATGGACGACATTGACACCACAGCTCTTCCAGGCACAC
GCCCTGTGGGCTAGAGGTTTATGAACGTTGATTTGGAGAC
CAACAGACCTGAGTTCCACTTCCCACTCACCCACTTAGTG
GCTGTAATACCTGGAGCAAGGTCCTTAACCTCTCTGAGTT
TCTTATTCCTCATCTTTTAAACGGCAGTCACACCACACAC
TTTACACACTCACATGGTGAGTGCTCCTGGGCAAGGGGCT
GTTGTGAGCCCATTGGTGTAGCAACTAGTGCTGCTGTCTA
CTGCAAAGCAAATGATGAAGCTCAGTGAACAACGCTGAGT
GATGAGACAGGGCAGAAAAGGGTAAGGCAAGGGGCCACGA
CATCACACCCACCCAATGTTTTTCCCCAGAGCCCTGAGGA
TGATGACAGGAAGGTCCGAAGGAGAGAAAAAAACCGAGTT
GCTGCTCAGAGAAGTCGGAAGAAGCAGACCCAGAAGGCTG
ACAAGCTCCATGAGGTGAGACCGTGGTGGGGGCAAGCCAG
CTTAGAGCCACACAGCCTCTGCCCTTGCACGGGAGTGGGG
GTGATGGCATCACTGTTCTCTTTATCACGATTTCAGCAAC
ACTCATATCTAATTTCTGCCAGGTCCTTCCAGCCCACTGT
TCTCACTGTTTGCTCACGGACATGTTCATTTCTCCCTCAT
CCACTGAGTGCTTCTCATGCTCAAGTTTCTTTCATTATAA
AACAAAACAAAGCCTCTTCTGGACCCTGATTCCCTTTCAA
GTTCTTGCTCCATTTCTTTTCTTCCCTCACGTCCTTGCTT
CTTGTTTTGTTTTGTTTCCCTCCAAAGTAATCCGCTAACA
TCCTTGCTTCTTAAAAAAGAGTAGTTACACCTGTTGTCTC
TGTGTCCCTGGTTCCTGGTTATTCCCCAATCCTCTGTGAT
TTAATTTCTGCTATCCCCTTTCAACTCAACACACATATAT
GTACACACAAACACACACATCCACACATGTACCCAATGTG
TGTGTGTACACACACACACACACACACACATACCCTACAG
AAACTGCTCCCATTGCAGCCACCAGTGCCCTGGCACTGCC
CTATCCAGGACTTTCTTTCTGGTCTCATCATCCTTTACCT
TGTTAGAACATTCGACACTTTGGACCCATCTCTTCTTAAA
GCTTTCCCCTCTTTTGCTTCTAAAAGACCACATTTCCTAG
TTTTCCTGACCCTCTTCACCAATTTTTTCTCCATTTCTTT
GTTAGCCTTCTACCCTCTATTTCCTTAAATGTTGGTGGTG
ACCAGTGTTTCAAACTCTGCCCTTTTTTTTTTCTCACCCT
GGAAGACTTAATCTATTAATCTGTTCTCCCAGCATCAGCT
CCCAACATTGATTACTCCAGGCAGGCCCTCTGTCCTGGAC
CCTAGACCCCATAACTTCAGTCTGCTGAGCTGTTTCCCCA
TGGGTCCACTGCAGGCTCCTGTGATGTACCACATCCATAA
AAGAGTGTTATTGTCCATTTACCCTGAGACTTTCTTTTCT
CATTGTCTTCAAACTGTAGTTAATGGAGCGAACCATCTTT
CTCATCACTCAAATCAGAAGCCTAGGATTTATCCTAAGCC
ATTCCTTTTCCCTCCGCCCTCATGCATACACCTGCATAAT
CCTGCAGTTGGGACATGGAGCTGCTCCATACCAGGAACTG
GCCTCAAAAGCATCCAAGGATCTATCTGAGGAATGGGCCA
CCATTCCATGTTCTTGTCTTTGTCGGGGTTGGTGTGCGTA
ATTAAAGATTTTAGTTTAGCTCTCTCCTGCCATACTTTCT
TGTCTTTTTGAGATGGGATCTTGCTCTGTTGCCCAGGCTG
GAGTGTGATGGCATGATCATGGCTCACTGCAGCCTCCACC
TCCCAGGCTCAAGCAATCTTCCCACCTCAGCCCCTCAGCC
CTTATTTTTGTAGGCTTTTTTTTTTTTTTTTTTTGAGACG
GAGTCTCTGTTTGCCCAGGCTGGAGTGCAGTGGCATGATC
TCAGCTCACTGCAACCTCCGCCTCCTGGGTTCTAGCGATT
CTCCTGCCTTAGCCTCCCAAGTAGCTGGGACTACAGGCGC
CCGCCACTACACCCAGCTAATTTTTTGTATTTTTAGTAGA
GATGGGGTTTCACCATGTTGGCCAGGCTGGTCTTGAACTC
CTGACCTTGTGATTCACCCGCCTCGGCCTCTCAAGTGTTG
GGATTACAGGTGTGAGCCACTGCACCTGGCCATTTTTGTA
GTTTTGTAGAAATGGGGTTTTGCCACATTGCTCAGGGTAG
TTTCAGTCTCCTGGACTCAAGCGATCCACCTGCCTTGGCC
CCCCAAAGTGTTGGAATTACAGGCATGAGGCATTGTGCCA
GGTCTCCTGCCATGCTTTTCTCAGCAAGGCCATTCTGGGG
CATTGGCAACGTGAAAACTCTGAGGTGTGTTGGGGAGAGG
AGAGGAAAACGGCAATCTTAAATATCTAACAATGAACAGA
GAACAAATTTAGAACACACATGCTCCACAGAGAGGTGACC
TTCCGATATAAATTCACAGTGTGGCATAAATCATAAATGT
CAGATTCTTTCCTAGAAGTCAGAAGGCTGGGCCCTAGAAA
GAGACTGGGGTCTCTAGACTAGTGTCACAGAAGGTCCCTC
CCAGCCTTTGTTCTGAAGAATTTCCACAGAAGAATGGCAA
TGCCCTTTGCCTCCTTTCTTTCTTCCCCCTTGCTCCTGAA
GCAATTGTGGTTCTAGCGTCATGTTACCAAAATAGCCCCC
AGAGGGGACCTGTGGCTCCCAGTTAGTGCATGGCCCTGTA
TTCAGACCACATGTGCTGCTGGATGGCCAAGGCGTTACTC
CTGAAGAAGCTCCTAGTCCCAGCCAGGTGCATTAATACTT
TTAAAAACTAGTTTTAAAAACATCAGTTGTAAATCTGGAC
TGAATATGTATCCGGAAGACAATATCTTGGACCAGATCTT
TCATGGAGCAGTTAAGTAGATCCATTTCCCAAATACGAAG
GCATTGCCATTGGGTCACAAAGAGAGGAGGAAGATCTCAT
GCCTTGCCTGTCGGTGGGAAGCCTAGAATTTCCCAAGGAA
AGGATGTTAATTTCCTACTGCTGCTGAAACAAACTCTCAC
ACATTTGGTGGCTTAAAACAACACAAATTTACTATCTTAC
AGCTTTGGCAGTCACACATCAGAAGTGGGTCATATTGGGT
CAAAATGAAGATGGCAGCAGGGCTGCCTTCCTTCTGGAGG
TTCTGGAGAAGATTCGTTTTCTTGCTTTTTCCAGCTTCCA
GAGGCCTCAGTGTTCCTGGGCTTGTAGTCTCCTTCCATCT
TCAAAGCCAGCAATGGCCGGTTGCATTTTTCTCAGGCTGC
GTTACTCTGGTGCTGTTTCCATTGTCACATCTTCTCTGAC
TCCCTGACACCCTCTTTCACTTACAAGGACCCTTATGATT
ACATTGGGTCTGCCTGGATAATCCAGGATAGTCTCCCCAT
CTCATGCTTCTTAATCACATCCGCATAGTCCCTTTTGCTA
TGTAAGGTGACATAGTCACAGGTTCAAGAGATTAGAATGT
AAACTTCTGTGAGGGGCGAATCGATTATGCTGCCTACCAC
AGAAGGTAATGTAAATACTCACGGAATTTTACTACAATAT
CAAAAAAGTACCCATATGAAGTGTTGGCCCTCTCGCGCTT
TCTGTCACTGCTGCATTTGATAACCGAGTGAACCAGGTGC
TTGGGAACTTCAGAGTGGTGCCACGTTTACCACTATCTGA
CCTCTCTTGGAACTGTGGGGTGGAGACCTCTTCTGTAGGG
TCCCTGGCCTGCTCTCCAACCCAGAGACTGTGTTGCATGA
CAGTCATGCCAGCTGCCCTTTTCAGAAATGGGGCGGGTTG
ATCTGAAGCCCAGACACTCCATAGAAGAGCACCCCCTTCT
CCTCTCTATCTGTGGGGCTGAAGGAATGGGTCAGGATTAC
TCACCACTGGCAGATCACCTCAGCAAGACCAGCTTTATTG
AGAATCACAGGGTCAAAGAGGCCAGGACAGCGGCTCCACT
TGTATACAGACCCCAGAGCTGTAGCCCTCACCTTAGCCTC
ACTAGCTCCACACGAGTGTCGCTGGTCACAAGTGGGTGAG
GAAGCAGATGACTGGCTTAGGAGAATGGAAATATATCCCA
AACCTTCTGCAGAACCAAAGGAACGTCATCTCTGAACCAA
ATCATTACTCACCACGTGAGTAATCCCTTCCCTGTTCCTT
CCAGGAGGGCATTGTAGCTGTGGGGGTCATTGGATGACCA
AATCTACTATTGGAGGCAAGGTATCTGGTTTAAAAATGGT
GTAAAGAACCCTTTTGTCAAGCTCCAGTGAGTTGAGCACA
GAGCGCCTTGCACACTACTGCGGGCCGTGACAGAAAGCCT
CTTGGGACCCCTGGACCTCCCAGGCCAATCTAGGATGGGG
ACACCATGCATAGGAACCTCCTCCTCAAATCTGGAGTGAG
GCCAGCTCATTGGGAGACACCAGGGGCCCAGAAAACAGCC
ACTGACAGCCACTGCCTGCTGCTCCCTGGAGACTGTAGCA
CATCAAAAGGGCTTTCTTCGTGTGTTCCTCTATCCCACAC
TGCAGGGATTGCATTCCTGAATATCTCAAAGTAACTCAAG
CTCTTTACTTGCATTTCTTGCATATCCTGAGGGGGGATAT
TTGGAGCAAACTTGTTTAAAGTTTCCACTTTTTGGTCAGG
CACAGTGGCTCGTGCCTGTAATCCCAGCACTTTGGGAGGC
TGAGGCGGGTGCATCACTTGAGGCCAGGAGTTCAAGACCA
GCCTGGCCAACATGGCGAAACCCCATCTCCACTAAAAATA
GAAAAATTAGCCAGGTGTGGTGGCGTGCGCCTGTAGTTCC
AACTACTCGGGAGGCTGAGGCAGGAGAATCGCTTGAACCT
GGGAGGCGGAGGTTGCAGTGAGCCGAGATCACGCCACTGT
ACTCCAGCCTGGGCAACAAGAGTTTCCACTTTTCTCTCCT
CACCTCACTCACATACTCCACCTGTACTTGAGCCTCTGGT
TTTTTGGGGTTTTTTTTGCTCTTTCATCTTCCTGGGTTTT
TAAAAAAATATGGAACACTTTATGAATTGGCATATTATCC
TTGCTCAGGGGCCATGTTAATCCCTGTATCATTCCAATTT
TAGTATATGTGCTGCTGAAGCGAGTACTTGAACCTCTGTT
GCCTTCAACACCCTGAGAAACTTGCCCCAGTTGCAGCTCT
TAGGAGTTTTTCGGCCACCTCCCTCCCCTCCTTGTTCTCC
ATCTCCAAAGTCCTAGGAGTGTCCGTCAAGGCGAGACCTC
TTTGGAGGGGAGAATGGGGAAGAGGCTCTGTCAAGCCAGA
GAGGCAGGGGCTGGGGTTCCCCTTCACGTAGAGTTTTCTG
GGCAGTGGTTGCTGGCAGTTGGACTACGGTGATGAGAAGC
AGTTCTTAACATGTGTCTGTAGACCTCAGAGTTCACTGTG
GGCTTTGAAATCATCCCTTCAACCTGCTTACACCTCCCGT
GGGGATTTCGACCTGCATTCATCTCTGAACACTAGGCGCA
TGCCAAAGTCCACACTGACAAATGAGAACCAAAGTGAACA
GTCAGGGTCTCATCTCACCCAGGTTGAAAGGTGGCTCAGA
AGTGGGTCAGACTGGTTCGACCAGGCACCCCAAAGGTGTA
AGACTGAGAAAGAATTTTGAGTCACAAAAGGAAAGCAGCA
GTGCCATCCTCAGGAGCCCCAAATGTCACAAACTGACAAA
TGACTTGGGCAATGTGATTGTGGTGTGTGTTGCCATGGTT
TTTTCAGATATTGCATGTTCTAAGAGAGAGCTTCATGCCA
GCACCCACATGGCTTAGAAACTGATTATGGCACTCATTTG
TACAGCCCTTCCTGGTAACACAGTTTTTCTGCTGGGAAGT
GCATCAGTGAAGGCTTGGCAGTGGACTTATTCTAAAGTCC
TGAGAACTTAGGGCCTCTTACTTCTGGTAACCATCATGGG
GAAATCTGGACCCAGGCACTGCCAACCAAAAGCAGAATTG
TTGATGCTACAAGAGATTTGCAGTTGACCTTGAAGTTAGG
AGTCAGATCCCAAGTCTATGTGACCTTGGAAAAGTCACTG
TACCTCTCAGAGCTTCAGTTTTCTAACTTGTGAAATGGGG
TCTGTGTGTGGCTATGGCCTCCTGTTGGCCTGTTCCTACT
GCTTTCTTTCTCACCTTAGTTGTCATATCTGGTCCCTGGT
ACCCACTTCTTTACCAGTCCTTGATCCTGTCTTCAGCCTC
AGAGGCACCCTGGACCCTGCGTATCCCTAGGCAGCCCGTT
GATCCCAGTCACCTGCTCCTAGATGCCCAGAACAGGGTTT
CTCAGCCTCAACACTGTTTATGCATGAGGCAGCATAATTC
CTTGTTGTTGGGGGCCTGTCTTGTGTGCTGCTGGACGTTG
AGCAGCATCCCTGGCCTCTAGCCACGTGATGTAGTAGCAC
CCCTGACCAGCTGCGATAACCCAAACTGTCTCCATACACT
GCCAGTGTCCCCTGCAGACTGCCACAATTGCCCTACTTGA
GATCCACTGCCTTAGGCAGCTTAACTTCTGAGGCAGAGCT
GGGATCTACAGTGATTTCACCACCTCTAATTTTTAGGTGT
CTGCTTTGAAACTGTCCCGGCAAATACCCAGAGAGGGAGC
ACAGCAACCTCAAACCCTCCCATAGCAAAGGATTTGGAAC
TTGGCAGAATTCGAGCTAGAGGGGTCATATTTTTGGAAAT
AATGAAGGGTTTAATGTTCTTTGCTTGCTTTTTGTTTGCG
TTTGCTCCAGGAATTTCTTCTGGGTGTGAGGTGGTTTCAT
TTCTTCCCCCTTTGCTGCTATTCGGTGTTCTCTGGCCTCT
TCTTTCTTCCCTCCCAGCTCCTCTTTTTATTTTCATAGGG
CTCGTCTCACCTAAAGATTTTGACTTCTTCTCTTCTTGTT
ATTCCCTCAGCTCAATAAAAGTCCCTCAGCGGGTTTATGA
GTAATGCTTAAATCCTAGAAGAGAAAGTCCCTATGGAGAA
GGCAGATGAGGGGCCTGTGGGGTACCTGTGACAGGCGGCT
CTGAAGACTCTGAGCATGGGTTGGGGGAGGGCAGTGGACC
TCAGGGAAGCCTCAGGCCACAGGGCTGCACACGGCTTCCA
GAGACAAAACTGGGAAGCTCAGAGCGTCTTGCTGCGGAAT
TCAGTATATGTAGAAAGGCAGCTTGGAATATTCTACCAAA
GGAAGAGGGCTTCTTGTCCTTTGGAATCTACTTACAATGT
TAGCACGTTGGAACTATTCAAACGTACTCTCCATTTTACT
TGAAAGTGAAGGGCATTTCCAGCTGCAGGGTGGAGTGTGC
GTGTGTGTGTGTGTGTATGTGAAAGTGAATGTGGGGAGTG
TGCATGTGAGTCTGAGTTTTTGTGAGTGTGTGTGACTGTG
TGAGGTGTGTGTATGTGTGTATGACTGTATGTGTCTGACT
GTGACAGTGTATGTGTGACTGTGTGTTGAGTGTGTATGTG
TGTGAGAGTGTCTGTCTGTGGCTGTGTATGAGACTGTGTG
TTTGCAGACGTGTGTGTGAGTGTGTGTATAAGTGTATGTG
TGTAAGAGTGTGTGAGTCTGTATGAGAGTGTGTGAGTGTG
TTTGCAGACGTGTGTGTGTATATGTGTATGTGTGTAAGAG
TGTGAGTGTGTATGAGAGTGTGTAGGTGTGTGTTTGCAGA
CGTGTGTGCGTGCTGCAGCTTTTCTCATCCCTCTGTTGCC
TGCAAGATTCCCTTGACGCCTCGGCTTCCATCCCATCCTC
TCATCCAGACTCTCCTCTTGCCCACGGAGGGCTTGTGGCT
GGGTTTGTAGACAGAATTCTGACTCCAGAACTAGAGCTTG
TCAGAGGTCAAAGGAGGGCATGAGGGCTTGGGAGTGGGAG
GCAGGGAGGAGGATGGAGGCAGAATGGGGCCGGTGTACTG
GTGAAGCCACATGGCCCCAGAACAGCTTGCTGCCCTGGAG
AGTGCTCCAGACCACCCTGGGAGCCTGCCTGGGGAATGGC
TCAGATAGACCCTACAGGCAGCCCCGCCAGACCCCTTGGT
TCTTAAAGGGAGGAGGATGCTGAGAGTCCCTTCTGAAAGG
AAAGGATGGGGTTAAAGAAGAAACAGAGAATAAAGGCTGA
GGAATCACTGAGCATGTAGATGCTGGTGCTGTGGCACATC
AGGTGGGGGTAGAGGAGAGGAGTAGCAGAAGTTCCTGGGT
CCTTTACATTTCTGATCTTTGGGGAGAAACATTACTTAAT
ATGAGTGAAATTGGATGTGATACAAACTAGAATAGAACGC
ATAATAAAAGATGTGGTTCCTATAGGTGCTGTGGTCAGGG
AAGCCTTCCTGGAGGTGGTGGGCTTGAGCTGGACTCATGC
ATAAAAGGAGGAAGGCTGTCCAGTTGAGGATAACTGCATG
AGCAAAGGGGCAGGGCTGAGAATTTGCATGTGTCTTTGGG
GGCTATAAGATCACATTTCTTTAGTGATACTCCCTTAAAA
TTACTAGTCAGAGAGAAAGTGTGATGCGTAACACAATTGG
GCCCTGAGCTTGGGAAATGCATGGTGTGCATGGTACAACA
AAGACTTACTATAAACTAGAAATGAACAAAAACATTTCAG
CAAGATTTAAATGAGATTGCCAGCCTAGAGAGGATCTCTA
TTGGCATGCCGTAGAGCTCTGCCATTGGCTATTTATTGTA
GAACTTATTAATGACTTGGATGAAGAAAAGGAAGACCTGC
GTGTTAAGTTAGTGGATGGCTTAAAGCTGTGTGCTGTCAC
CATTCATGAGACGATGCAATTGAGATTCCAAAAGATTTTG
CAATTTTGCTGGTCTGGAAGATGTCCAAATAAGGAATGAA
ATTCAGTGGAGATGGATGTAAAATCCTACCCTTAAGCCCC
GTAGCATCCATCATCATCCAAGGACAGACAGAGAAGCAGC
ACATGCAGATAAAGCTTGCATTTCTCTGCAGGCTCAGGGA
GAATCCTCAGCGGCTTGGGCCCAGCACAGGAGAGGTCACT
GCCACACATTTGCCCTTGGCATGGTCTCCAGAACCATGCA
TTGCATCCTGGGAGCAACATTTTCTGAGATATTCTGGTAA
ATTGGAGTGTGTGTTGGTGAGGGTCCCCAGAACGGCAAAG
AAGAGCCTGATGCAAGGAACTCAGAGGACCTGCGATGCTG
TATCCTAACATTTCAAGAACTGCGATATTGAAAAAAGCAT
TGGATCTACTAGATGTGGTTCTATTAAATGGAACCAAACC
CAATAGGTACATTTGAAAGTGAGAGCATTTGGATCAGTAC
AAAGAAGAGCTTTTTCTTTTCTTTTTTCTTTTCTCTCTTT
CTTTTTTTTTTTTTGTTTTTTTGTTTTTTTGAGTTGGGAT
CTTTCTCTGTTACCCAGGCTGGAGTGCAGTGCTGTAATCA
TGGCTTATTGCAGCCTCGAAATCCTGGGCTCAAGCAATCC
TCCTGGCGGAGCCTCTCAAGTACCTGGGACTATAGGTGTG
CATCACCATGCCTGGCTAATTTAAAAAAAATTTTTTTAGA
GATGGGGTCCCACTGTGTTGCCCAGGCTGGTCTCAAACTC
CTGGCCTTAAGTGATCCTCCCACCTTGACATCCCAAAGTG
CTGAGATTACAGGCTTGAGTCACCATGCCCAGCAAAGAGG
ATTTGTCTAGTACAGCAGCCCAGAAATGACAGAGTCTGTC
CACTGAGGGCAGGAGTGCCCAGAACAAGTTGGATATGGAT
GGTTTCTACATTGTATGGATTGGGCTAAGGGACCTCTCTG
ATACCCTGCAGTTCTGCGCCTCTGTAAACCCTGATGGAGA
GGAAACTGAACAGGTGAGTGCTGGAGCAGAGCCAAGGCAA
GGGATGTTTTCATTCATTTGTTAGTGCAATCAACAAACAT
TTGTTATGTTCCAGGTACTGTTCTAGGTGCTGGGGGTATA
GCTGTGAACCCAACAGAGATCTTCGGAAAGCACATCAGCA
TTTGGGGGGACTAACTGCACAGGGGCATGGGGAACTTTTT
GGAGTGATGGAAATGTTCCGTGTATTGATCAACACAGGTG
TATACATTTGTCAAAACTCACTGGATCATACTTAAAATAG
ATACATTTTATTTTATGTAAGTTATACCTCACTCAATAAA
TTGTTTCTCCCAGTGGGAGGGGAGAGACACTCATCAAATA
GACAAATATCTGTGTATCTGAGCAGTGGAGGGGACATGCG
TAATGAGACAGCTTTCATGGGCAAGAGACAAGCAGTGCGG
CACCGGAGGACGGAGGAAGGGAACACCGCATCAGAAATGA
TTTTTCCCATTCTGTCTCCCCCAGGAATATGAGTGCCTGG
AGCAAGAAAACACCAGGCTGCGGAGGGAGATCGGGAAGTT
GACGGAGGAGCTGAAGCACCTGACAGAGGCACTGAAGGAG
CATGAGAAGATGTGCCCGCTGCTGCTCTGCCCCATGAACT
TTGTGCCAGTGCCTCCCCGGCCAGACCCTGTCGCCGGCTG
CTTGCCCCGATGAAGCTGGGGATACTCCTCTGCCCAACAA
GGAGCCTTGGTCATTTTCACACCTGGGAGGAAGGCTTTCC
CTTCACAATTGTATACAGGGGGCACCTGTGGCCAGGCCTC
CTCCTGGGAGCTCCAGGACCAGCCAGCTGTGTTCCCTGCA
GACTGGGCTCAGCCCGACATCCAATAGGCGCCAGACTCAC
AGAGCCCTTGTGCAGATCCAGCATGGAGGATACCCTCAGG
AGTGACTTTTCATCCACCCTGGCAGCTAGTAGGTTCTGCT
GTTACGCAGAGCCATTTCCTCTAGAATTTGGATAATAAAG
ATGCTTATTGTCTCTCCCTTCTCCAGTTCTTGGAATTTAG
AGGCACAATACACTTCCTTTTCCTGGAGAGGTCGTCTTCT
GTCTTCTCCGGGTGTTCTATTGCTCATGGGTCTTGCCTCC
CTGCCTGGCTACTCTCCCACAGCCACATCCACGGCAGACA
GGGGAGGTGGCTTTAGGGGGCTATGGTGGAGCATAAGCCA
ATGGGACTTCCTTGCCACTTCTAGGCCTTCAGAAGTCTTT
GACCCAGCTGGGTCACAAAGGTCCATGCTGGGTGTGACCC
GGTATTTGTCATGCTCTGCACCAACTCTCACACCCATGCT
GGACTGGCGTGGGAGATTTTCTATTCCAGGTTGGTTTTCT
CAACTGCACCGTCCACTCCAAGGCCACCTTCTTGTTCTAT
AAGTAGGTGTAGGATAGGGGAGAAACTTTGTATTAGTCTG
AGTCACAATTGAGTGGGGACATTTGTCTCCTTATTTAAAC
AAATATTTGGATAGATGAGAAGAGGAGCAATTTCTTTTCA
AAAAGCCCTGTCTGCCTGATTCTCATCTTTTGGGAAAAAC
AGAACCAAGTCAGGATGAAGTTGAAACCAATTGGGAAGAC
ACTCCTCATCCTCCAATTCTCTTTTTCCCTGGAAGAGGTG
GTTCTGGAGGGTGGAGCCATTCCATCATAAAGGGAACAAG
AAATGGGAACAGAAAGGAAAGTGCTTGGCTGTAAATGTAG
ATGGTTAAAGAAGTAAAGAAACAAGAAAGAAATAGAAGGC
AGCCCCTCCCAGGGGTGAAGGACTTGCTGACTCTCGGCTA
CTCCTCTCAACCCCCCCTTTCCTAGGGAGAGTTCCCCTTC
CTACTGGAGGCCTGCCTGGTCTCTAACACTCACAGGCTGA
AGGCTGCAAACTTGCCCTTGTCAGGCGTGTTGGAAGGCTG
CTGTTAGAGAACAGGACTCATACCTGCTAGGAGTTCAGGG
GTAGAAAGCATGATACAAGGTTTTAGAACAAGAGACATTA
AAATCATCCATTCTGACCCCTCCACTTTGCAGAGAAGGGG
CTCAGCTGCAGCGAGGGGGAGGGACTTGCTCAAGGTCCCC
TGTGGGTGAGCAGCAGAACCAGGCTAAGACTTCAGGTGGT
CTTCCACCTGATCCTCTATGAATTGAGTCAGGCTGATGTA
ACAACGAGGTACTCTGGGTGTGGCTCAGCTAGTGTCTAAA
TGTGGCCTGTCCTTCCATCTGCACGGTTCAGATGAGCACC
CTGTCTGTAATGGTTGACTTAGAGCCAGGGTCCCAGGGGT
CTCTGCAGTGGTGAGGAGGAACATACAAAGTGTGTGCCTG
GCACATGCAGGAGTTTTACTGCTGCTGACTTTCAACTCCA
GGAATTTGTGGCCCTGAAGGAGTCTCAGCCTGATCCTGCA
GAACTTCCAAGTTCTCTAGGCTTGTGGACCTGGACTCTGG
CTGACCTGACTTCCAAAATCCAGCTGTCCTGACTGTCCGC
TGACCTGCTCCGACCCTTGTGGTCGTTGCTGTTCTACTGC
CTGCTCCCCTACTCCACTGCTAACTCCAGGGTGTCCAGGC
CTGCTGGCCCTGTTGGCCTGCTTATCCTTAAGCCCTATCC
AGCCTGATCTCAGGTGTAATCCCCTGGCTCCACATCATAA
TCCTCGTTAGTCCCCTAGCTTCCATTTGCTGTGCACCCTC
AAGGCCTTGCCATCCCCCAGCCCCTCTACTCTGGCCGGGA
GGCTGGGGAGGAGAGGGTCCATGGGGGATGAGGCAAAGGA
CTATGTCCTGGAGGTGACGGTGTATCACTTCCCCACAGTT
CAATGGCCAGAACTCGGTCACCTGGCCCCATCCAGCTACA
AGGGAGGTCAGGAAATGAAATTTAGCCAAGGGCTCAGTGG
GAGGAAGAATTGGGTTTGGTGAATATCTGTCAGGCTCTAC
CATAAGATCCAGCCTTTTCTCCCACCCCCTCACTGAAACT
GACTCCTTGGAGTTTACAGTAAGCTCTGGTCACTAAATCT
AATGGTCACACCTCAAGTCTTATTTTCATTTACTTCCCAA
CAGCCTACGAAAATGGCTTTTACCTTTGTTCTTTGTTCTA
CCTGCTTGTTCTCAGCCACCATCTATCTCTATGCTGGTAA
CTTTCCCATCTGTACCCAGAGCCCAGTTCTCTCTCCAGGG
GGCAGCCCTGTGGATCCAACCAGCTGCCTGTTAGGTGTCT
CTCAGAGGATGTTTCACAGCACATCCCACTCAACAACTCA
ACGTGGCGCAAGATACACTCATGATCTCATCATCTTCCCC
TCAAACATGCTTCTCATCTGTTTTTACCTATTTAATCAAG
TGTCCATCACCCACCTGGCTAGAAACCTATTGATTTCTCT
GTGTTCCCAAGCTAATCTACCCAGTCCTGTCCATTGTGTC
TCCTAAATATCTCCCAGATCCAGCTACTTTGCTGCAATAT
GTCAATTGCTTTATCTGTGATCGAGAACTTCATTCAAATT
AGCCACTGAATCAGGCGTCCTCCTCCCTAGCTGCTGTGTT
GAGCTTGAGATTGAGCTTGAATTTTGGGAGGATCAAGACT
GCCTCCACTTTCAATGTGAAAGCAATATATTTGGAAGCAG
GGAACCAAAATTAAGGCAGCCCATGGTGCTGAGGGTCATG
TCCCCTCCGAGATAACTAGAGATGGGACCAGAGTCCTGAA
AAACAAATGTCCCCTGGGCTACTCCTACCTGAAAAAGTAA
AAATTCTGCAGAGTATAAGCCTGAGAAGATGCTGTATTCT
TCCAGGAGGGACTAGGGGAGTACACAAGGTGCTGAGGACT
GGATTTGCATGGTTCTATTCGTACTGCCGCTGGGCAGCAG
GCCTTGTGCTGGGCATCTGCATCTCAAGTCTCAGAGCGGC
TGCCTGCTGGGTTGAAGGAAGGAAGGCAGCCTGAGAAAGG
CCCTCTCGGCATAGAAAGTGTCAGAGAGGGAGGAAGTCCT
TCCTTCACACCCACACAGCCACACCACTTCCTGTCCGCAA
TCTCGCCCTGTATTGCACCAGTCAGCCTTGAACCTTGGGG
TTTCCATTCAGTAATCAGGACCCAATTTTGACCCCAAATC
TTGGTAAAGAATGATGACTCTAACAGACAGGAAAGTGAGG
TCCCAAAAGCCCCTCTCTTCTTTCCCACCAATGCTGGGGT
CTCCGCCACCCAGGGGGTATTTACTGACACAGGGCTGTGG
GCTTTGCCCCAGCAAGTACTAGAAAAAAAAAAAAAAAAAA
AAAAGGGAGGCCCCAGCTCTCAGTGACACACCTTCCCTCC
CTTGAGGTCCAGGAAGTACTGGCAGGGTCATCCGTGCTGC
ATGAAGGAGGCTTGTAGAAGAGAGCCAGGGAGCAAAAAGA
AAGAAGCAAGAATGGAGAGGAGGAAGGGAAGGAAAGAGGG
ATGGAAAAGGGAAGGAGGGAATGGGGATCCTTGTTCTCTG
AATCTAAATCATCCCTTCTCCTGGGAAGGTTTTGCTGAAT
CCACAGGAGGGTGTGCTGGGGGAAGTTCCCTCACACCCCC
ATAATGCTGCATAATTTGAGGTTTGAGAGTGTGGCCAACC
AAGGCCCGAATCTGGAAACTGTTGTATGCTTGGAGTCAAG
GGAACTTTTCTGGAGTGCCCATTTGGAAATGGACCACCTT
GATGAAAGTGTCCCACCCTATCTATGTGAGACAAAGGAGA
TAGGTGTGGTCAACACCACCACCATGGACATCATCACCAT
TAGCGTGACCCACACCAAAAGTTTGTATTTAACAGTGGTA
GTGCTCTTGGCGTGGTACGCTTGAAGGGCTTGAACCCTAA
CTCCAAGGCTGTGTTCAAGACAAACTGCCCCTTGAAACAG
CTCACCTGTTCTCTTGGCTGTTCTAGCATCATCTTTTTCT
GGTATGATATTCTTGAGAAGACCAGAAATATCATCACAGA
TCAGAATGAAGGCTACTAGCACAGAATTCTAACCACAGCC
CTGAGGGAAAGTGCAAGGGAGAGTCCATTGTTGGCATTCT
ACCACACCATCCTGAAAGGCCAGAGATGGGCTCTGGAACT
TCCCTGATTTCCCTTAATAACCTGCTACTTATCTATTCAT
TTCTTAGTCAAGACTTATCTGGAACTGGGTTAAGTTTTCA
GTTGCCTTGTGTAGGATATAAGCTTCTGCTGTGCTCTGAA
TTGGCCCCTGGGTTGTCTGAACTTGGGGGTGGCAGGTTCT
TGGACAATGTGTAATCGTTACTGTTTTCCAGAAGCCTGAG
AGGAAGGACCATTTTCCAAGCATCCTCAGCTTTCACAGAG
CTTCCTTAGGCTTTCCTTCAGGCTAATGGCATGACCAAAA
AGTACCTTCCAGAATGTCACAAACCCAGAGAAGGCTCAAT
TCACCAGGCAGTACTTTCTGAAATTGAGAAAACAAGAAAG
TTTGAGAAACACCAGTGGCGGACAGCAACCTGAGGCTGAG
AGTTGAAAGAATAAATGAAAGTACCTCTCAGAAGTTCTTT
AATTGTCACAGCTAATTTGCAAATTAGCTGTGACCATTTG
GAATATGGAATCTTTATTAGTAATAAATTATTTATGCTAA
TCATAAATCATATTAATTATAAATATTTAAATATTATTAA
TCATTTATGCAAATTATAAATATTACTTTCAATAAACTAA
TAATTTTTATAAAAATAAATGCTAATAATATAAAAATGAT
TAAAATAATGATTAGTTATTAATTTACAAATTATTGTTCA
AACAATAAAAGTTTAAGTCCCCATTGTGTACATCGTGGTG
AAACAAGACACACAAGGGAAAGACACATCCCTCACCCACA
TACACCTTAAAGGGCCCCCTTATCATACAACTTCCGAAAT
CTCACCTCCAGACCTGTCTCATTTTGATCAGAGGAAATCT
AATGCTTTCCCCCATCTGGTCTGAACAGGGAACATACCTA
CTAAGATTGTAAGCAACAGGTCAGAGAGTGTTTTATTCAT
TCCTATATGCCTGGTTGCTTAGCACCATGCCTAGCACATG
GTAAGCACTAAAAAAAAAAAAAAAAATCTGTGTGACTGAC
TGACTGAATGGGTACTCCCTCCCTAGTTGTCTTCATCCCA
GTTAAGCCTTCACCTCTACTCCAACCCCTACAAAATCACT
TTCATATTTGTGATATGAATTTCTCATTGTTGTTTCCCCA
TTTAAGAGCATGGACATAACCTACTTTCTTTGCTCTTATA
ATTCATCATCTAGGTCAGTTTGCCTGTTGTAAATGTGGAG
TTCCCATAAATCAGCAAAGACGCTGCTTAAGAAAGGCCTT
GTAATAACAGTGATGAAAGTGACAATAGGTTGATGATGAT
GATGGAGATGTGAGACAGAAATAGACACAGGACACAAATC
TCTTCAGTTGTTAACTTTAATTTCATTTAAATGCTGTAAA
TATAGTTATCACATTTCTATCTGTTCAACATCATTACCGC
GTAAGACCTTAATATTTGCTTAGGATTACTTCATTTATCA
TGTGTGCACAGAGGAGTTGGGTACACAAATCACCCACGGT
CCTGGCCAGAAGAGACAAAAAGCAAGAGAGTTTGACAGGC
TGGCCACGTAGGGAAAATATGCAAGAGGAAACTATGCATT
GTCTAGGGGACACCCCTCAGGTTATCTGATAAGAGTCTTG
CAGTGTCTTTGAGCTTTGACAACTCTGTCAATTGTAGCTG
ATTCATAACTATGCAAAGTCATTATCTGTAGACATGCAAA
TTATGTCCTGCCCATAGATGATCAATTGATTTTCCTCCTC
CCTCTCCCTTGGAAAGACCAGTTTGCCTCCATTTGCACAT
TCATATTGATATTCCAAATCTGGAAACATGCCTGTTTTTC
AGATTATCTTTTGAACTGGTTACAATCGCTTGGCTCCCTC
ATTGATTAGTGATTTCCAGTAAATAAGTCTTAACACTTGT
ATATTTCCTGTATAAATAAGAACATGATTTTGCCTTTTTA
AAAAAATATATTTAAACAGTGTCAAATGAAGCTCGTGTTT
TTGGAAGATGTTTATTTACCCCCAAGTGCATACAGACACT
GAGAAAGTCACGGCATGATGTATTGACTGTGTAATTTCCA
AGGAGCAGAGAGTCCCCGAGCCACCTCACTTGTTCTGCTG
TCCTGGGCTGCCTTGTCCTGAATTAGGCCCTCATAGCTGC
TATTCCTCCCCGTCATTTCTCTCCAACTCCTAAGCACCTT
TAGGGCACAAGCTAGACACCGCTTCCTCAGAAGACTTCTG
TGATCTCTGACAAATTTGATGAGAGGCTTTTCCCATTTGC
TTCCCTTGACTCTGAATCACAGCATGCATCCCATTATATT
GGTTGGGTTTTTTTGTTTGTTTGTTTTGTTTTTGTTTTGT
TTTTTTGGGGGGTTTGTTTTGAGACAGTCTTGCTCTGTCA
CCAGGCTGGAGTGCTGTGGCGTGATCTTGGCTCACTGCAA
CCTCCGCCTCCTGGGTTCAAGTGATTCTCCTGCCTCAGCC
TCCCGTTACAGGTGCGTGCCACCATGCCCAGCTAATTTTT
GTATTTTTAGTAGAGATGGGATTTCACTATGTTGGTCAGG
CTGGTCTTGAACTTCTGACCTCAGGTGATCCACTTGCCTC
AGCCTCCCAAAGTGCTGGGATTACAGGCATGAGCCACCGC
ACCCAGCCATATTGTTGTTGTTTATTTAAGTAAATGAGTA
AACAAATGACTGTGTCCTGATGTGAAAGATGCCACAGCAT
CTTGTATCCACCTCTTCCAGTGTCTGGTGTCTGACTTCAA
GGAGAAAAACGCCTTGGGCCTCAGTGAAATCTTTGTGGTA
GCGTTTCCCTTTCCTCTTCCTCAGTGGACGCATCACCTTC
TTTCTTTATTATGTATTTCCACATGCTTGGGAACCCTTGC
TAACCACCTGTTCCACCTTTTCATTTTCTTGTTTTTCTCT
TTGTCTTTCTTGTTTCCCTGCTTTATCCTCCTTAAATAAA
CTGCAGAACACATATTTGAACATGTATTTGTGACCAAACA
CTTTGAAGGCAGCAAGATTCCAGTCTCTGTTTGTCCTCCC
AGAGGCCAGGGACACTTCATGGGCACAGTAAGGGAACGAG
CAACTCCCTGACCTCGACCTGTGAGTGACTTTGAAGCCAG
TGTGAATAGGCCCTTCCCACCTCCAAAAGAAAACAGTAGC
ATGTGCTCCTATGAGGCATCTGACCCTGTAGAAACTAGGA
AGGGAGAAAATTGTAGAAAACTAAGAGGCCCTCTGGGACC
CAGAGCTGACTGAGCAAATCTGTGCACTTACCTGGACCAA
TTCTCTACATTAATAAGGAGAAAGATGACACATGTTAGAA
ATATCGGGACCCCCTTTCAAACCCGGATTCCAGAAAGGCT
CTGCGGTGCAGCCGCATTTTACCCCAGGGCTGTGCAAATG
TGGTTGGTGGTCACTGAAGCTTCTTTGCCTCCAGCTTATT
AGGTGAGAAAATATGGAATCCTGTGTCTTTAAGAACTGAA
ACCATCTAGAAACAGGATTTGATACCCTGTAGGAGACAGG
AGAACTTCCCTTTTGCTGTTCAAGTTTCATCTTCAGTTAT
CAGGAACTGAGCAGGGGGCACCAGGACTTGGAGCTACAGC
AACATGGGTCTGTGAAACTGCTGCTCTCTGGAGATGAATA
CTCTTCTTTCTTTTTGAATATATCTCACCAACGTGAAAAG
TACGTTTAAGAAAAGTCCCTTGTTGACTCTGCATGTCCCA
TGGGTTTGCTGGAAAAGAGGAGCATCAGCTCTAGTCCCAG
ATGCTGGCCAGTCCCAGGCCTCCCCGGCACTCGCCTCGCT
CAGCACTACTCCTCTCTGCCTGGGGTCGAGCCACAGTCTG
TGCTTGGTGGGAGGGCCAGCTGACTTACAGCAGGGTCAGA
GGACTCTCTGTGGAAGGCCACAAAGTTCACGCAACTGAAT
GGTCCAGCCTACTCATTTTGCAGCCAAAGCAGAAGAGGCC
TAAGATGCCAGCAGCATGCCTCCCAGGACGCTCAGTGTGC
ATTGGGGCAGGGATCCAAGAGTCCTGACTTCTGTGCTATG
GTTTTTCTGTCATTCCTCCGAGTTACCCATGCCCCTGCTT
TTACACAGGCCGTGTTCCAGTGTGGCTGTGTTGGTATCTT
GCTTGCCCTTGACCCCACACACCTGGTCCATTCCCTACCC
TTCTTTGCTCATGCTCACCTGATTGCTGGCTTCCAATCGG
CATTAGCCAGTGGGAGGCACCAGTTGGAGACTGAGGGGTA
AGGAGAGTGGTGATGGAGGGTATTTTTTGTCTGCACCCTC
TTGATTCAGAGGCTTGGCCTGGCAGTGGCTGCATTCTTCC
AGAGGCCCAGCTCCTCCATGACTCTAATCTCCACTGGGCC
TCAGTAATACCATCCTCTCCCTCTGCCCCTTCCAGCCTCC
ATGTGGTAATAGCTTCCACTATGGAGAGCTCCTGTGTGCC
TCCACATCCCTGGTCGGCTCCCTAACTTGGCTCTCATCCC
TGGAAATATCCCTTTATTAAAATCTCTTCAGTGGAACAAT
GTGAGTAGAATCCTGGAACTGGACTCCACTGGTCAAATTT
GTTCTGGCATTCTAAACCAAGGGACAATTGTCTAGAGGCT
AACAAAGTCCATGCTAAACAACAAAACCATGGAGAAAATT
GCTTTATAGTAGCTCAGAGCCCTAAGATTCAGCAGCTGTC
CAACTAATGCTCAGAGCACAACTTCCTCAGCAGCAGGGTC
TGCTCCATGGAGGCAAAACCTAAAGGGCAGCTGGGGTCAG
CCTGTCTCCAGCTCTCTGCCCTGCTGGACCCACTTGGGAG
GACTGAGTTTCTGAGCTCTCTGGAGGGCATATAGAGATCA
TTTTTCTCTCAACCTCTCTCTCATCCCCACTGCCATGTAT
AAAACTAATTTGCTTTCCATTTCCCAAATCCTGGAATATG
AAATCATTATCCACCCAGCTTCCCAAGCTGGAAACCAGAG
TTAATTGGATTTTTTTCTTCCACCAAGTCCAGTTGGTGTT
CATATCCATCCTGTCTTCCATCTGTTCTCCCTTCTCTGTC
CCTACAGGCACCACCTTGTTTGAACCCGTAGTTCTCAACC
AGGATCAAGCAGGGAGTTTTTTTTCAAAAGTCAGATGCTT
ACCTGAGCACCCAGATGCTGGCGCTCGCTGTTCAGTCATC
TCCTTTGAGGAGCCTCCCTCGAGTCACCTAATCAGAGCTA
TTCTTTCTTCCTCTGTGCCATTGCAGAACCTCATGTGTGT
CTCTGTCACAATCTTGGTCTTATTTTTTTCTATTTTAGAT
TCATTGTATGATTTTTAAAATTCTGTGTAAATTTATATGT
CAGAATCACCTCGTCAATGTCTAAAAACTCCAGCTGTTTT
CACATAGGGTTGTACTGAATCTATAGGTCAATGTGGAGGA
AACTGACATCCTGCTAATAGTGAGTCTTCACTATTCGTAG
ATGGTAATACATCTATTCATGTATTTAAATATTCTTTAAT
TTTTCTCATTGATTTTTTTTTTTTTTTTTTTTTTGAGACA
AGGTCTTGCTCCACCACCCAGGCTGGATGGAGTGCAGTGG
CATGATCTCTTAGGCTTAAGCAATTCTGTTGCCTCAGCCA
CCTGAGTAGCTAGGACTTCAGGCGTGCACCACCATGCCCG
GCTAATTTTTGTATTTTTTATAGAGATGGGGTTTCACCTT
GTTCAAGACCCAGGCTGGTCTCGAACTTCTGGGCTCAAGC
CATCCGCCCACCTTGGCCTCCCAAAGTGCTGTGATTACAG
ACATGAGCCACCATGCCCAGCCTCAGTTATGTTGTATAAT
CTTCAGTGTAGAAGTCTTACAAATCACTCATTAAACGTGT
GCCTAAATATTTCATGCTTTCCAAGGCTATGTAAATGGGA
TTTATAAAATTTTAATTTTTCAGTTGTTTGTTGCTAGTAT
ATTCATTTTTGTATATCACCCTGGTATTCTTTAACCTTGC
TCAATTCACTTATTAATTCTAGAAGGATTGGGTTTTTTTT
TGTTGTTGTTAGATTCCATAGGATTGTCCACATAGACAAT
CATGTTACCTGTAGTTAGAGAAAGTTTTACTTTTTCTTTC
CAACCTTTTATACCTTTTATTTCTTTTTCTTGCCTTAGAC
ATTGCTAGGGGCTCCAGCACAATATTTCATAGATATGTTC
AGAGCAGTTATCCTTTCATTGTTCCGTATCTTAGGGGAAA
TCATTCAGTCTTTCACAATTATGTTGTTAGCCGTAGTTTT
TTTCAGATTCGCCCTTTGTCAAGTTGAAGAAGTTCCTGTG
TATGCTTAGTTTGCTGAGAATTTTTATCATAAAGGAATAT
TAGTTTTGTCAAATGCTTCTTCTGCATCAATTGAGATGGT
TATTTGATTTTCTCTTTTATTCTGTGGAGAATTATTAATA
CTTGATTGATTTTTTTTTTTTTTTTTTGAGATGGAGTCTC
GCTATGTTGCCTGGGCTGGAAGACAGTGGCAGTTCACAGG
TGTGATCATAGTGCACTACAGCCTCACACTCCTGGGCTCA
AGTGATCCTCCTGCCTCAGCCTTTCAAGTAGCTGGGACTA
CAGACATTGATTTTTTAATGTTGAGTCAACCTTTCATTTG
GTCATGCATATTCATTTTTTATATGAGGATTCAATTTGCC
AATATTCTGCTGAGAATTTTTGCGTCTATGTTCATGAGGG
ATATTGGACTGTATTCCCCTCCCCTCCCCTCTGCTCCCCT
TCCCTTCCCTTCCTTCTTTCGACAGAGTCTTGCTCTGACG
CCCAGGCTGGAGTGCAGTGGTGCGATCTCGGCTCGTGGCA
GCCTCTGCCTCCTGGGTTCCAGCAATTCTCCTGCTTCAGC
CTCCTGGGTAGCTGGGATTACAAGTGCATGCCACCATGCC
TGGCTAATTTTTGTATTTTTAGTAGAGACGGGGTTTCACC
ATGTTGGCCAGGCTGGTCTCGAACTCCTGACCTCAGGTGA
TCCACCCACCTCGGCCTCCCAAAGCGCTGGGATTACAGGT
ATGAGTCACTGCACCCAGCCTGTAATGTTTTTCTTAGACT
GTTTTTGTCAGATCTTAGTATAAAGTTTTATTTTTTAACA
TTACAATTTAATTTTTGATCAAAAAATGCATAATTTAAAA
ATGCAATAGTGCTAGAAGGCTTATGGAACAGTTAGAATTA
CTTTTAGCAACAAACAACAGAAGAACCCAAAATATTTGTG
CTTAAACAAGATATATATATATTTTCGTATAAAAGCAGAC
TAAGAGGAAGGTAGCCAAGCTGGGAGCAGCTCCACTGTGT
CATTAAAGGCCCAGGCTCATTTTCTTTTCTGTTCATCCTT
AAGGTCACTTCATACTCCAAGATGAATGCCAGAGCTCCAT
CCATCAGGTCCACATTCCAGGCCAACAGCAAGAGAAAAGA
GAAGAAAAAGAAAAGGGTGTCTGCTCCTCACTTTTACAGA
AGTTTTTCCAGAAGTCTCACATGACTTTTCTATGTATGCT
TCATTGGGCGTCATTTTGTCATATGGCTACGTCTAGCTGC
AAGGAAGGCTGGGAAGTGCAATCTTTCAGCTGGGGATATT
GCCCAGGATGCAGTTACTAAGGAAGAAGGAGAGGATGGAT
GTGGTATTATGCTGAGCAAAAGGAGCCAGGACACAAAAAG
AGTACATAGTATATGATTCTAATTCATAGAGACAGAAAAC
AAGATCTAACTTATAGTGACAGAAAACTCATCATTGATTG
CCCACCAGGATGGAATGAGACAAAGTACAAGGAAACTTTC
TGGGATAATGGAAATGTTCTGTGTTTTGATTGTGGTGATG
GTTATATGAGCATATAAATTTGTCAAAATTCCTCCAAATG
TATACTTAAAATAGATGCATTTTTGCATATAAACTATACA
TCAATAAAGTTGATTTTTATAACCATGGAAAATCCCAATG
CTGTAACATAACTACTCTTAAATTTTGTTCATTTTTCTTT
GAGTCTTTTTTTTATTTGCTCATTTTTACATAGATGACAT
TGGAATGCACGTACTGACTACGGATGTTCGCTTTTCTCAC
TTTACATCATAAAAATTTTTCATGCTGCTATATTAATCTT
CATAACCATAATTTTTAAATGACTATATAATCCTTTGGGA
ATTTAAAATGTAATATATACAGACAGTTAAAAAAAAGTCA
AAAGTACCAAATAGTACACAGTGAAAGTAATTCTTCTCCC
AGCTCCGGCCTTTAAGACCCTTTGCTTGGTGACTCACGCC
TGTAATCCCAGAACTTTGGGAGGCTGAGGTGGGTGGATCG
CTTGAGCCTGGGAGTTCAAGACCAGCCTGGCCAACATGGT
GAAACCTCTTCTCTACAAAAAAATACAAACACTAGCTGGG
CATGGTGGCGTGTACCTGTAGTCCCAGTACCTAGGAGGCT
GAAGTGGAAGGATTGCTTGAGCCAGGAAGTCGAAGCTGCA
GTGATCTGTGTTCATGCCCCTGCACTCCACCCTGGGTAAC
AGAGTGAGATCCTGTCTCAAAAAGAAAAGACCCTTTGCTT
AGAAGCAGTGGCTATTCCAGGTTCTAAGATATACAACCAG
CAATAGTCTGTGCACATAAAGACCATACGTGAAGATCGTT
TCCTCTTCTTTCAGGCACAAATGAGGTAATACTAGATACA
GTTGGCCCTCTGTATCTGAGAATTCCACATCTGTGGATTC
AACCAACTGTGAATTGATAATATTTTAAAAACCCAATATA
ATAATAAATAATACAAATAAAAAACAACATAGTATAACAA
CCCCTACATAGCATTTACATTGTAATGGGTATTATAAGTA
ATCTAGAGATGATTTAAAGTATATGAAGGATGTGCATAGG
TTATATACAAATAGTATATACCATTTTATATAAGGGACTT
GAGCACTTTCAGATTTTGGTATTCTTGCATTGTTCCTGAA
CTAATCTCGTGTGGATAAGGAGGGACGACAGTATTTGCTT
TCTCATGTAATACATCCTGGACTCTATCTCATGTTCACAC
ACTGAGACAGGCCCTATTCTTTTTAACTACTGCCTAATAC
TCTATGGCATGGATGTTCTATAATTTATTGAACCAATAAT
TGGTAAACACTTAGGGCTTTCCCAGTTCTTTTTCTATTAT
ATGCCACAAGATGTAATGTTGAAGTTTTGAATCAGCTACC
AAGTTATAATAGATGCTACTTTCTAAAGGAAGTGCTAGGC
TGTATACAAAATTTACTACAAAAGAAATTTAAGACCGGTT
ACCTGACCGGTGAAACCTCTCAGTTACACTGAAGATCTAA
AAGAGTGGAGACAGAGAAGATTGCAAAAGGATTTGTGAGG
GCTTCCTCCTTTCCTTGAAGTCAAGAAAGGGGAATCCAAC
AGGTAGCTCAAGAAATGTCCTTGTTGCTCCTCCTGATCTG
GAGGCCAGCTGCCAAGGTCATGGTGTGTGAACCCACCCAC
TTGATCTGTTTTTGAGGCCAAACCCCAACAAGGTCTAGTA
CCAGCTGTCCTCAGAACACTGCCACTTGCTCAGAGAGAAC
CAGCCCTTCTAGCATCATTGGGAGCAAAGCAAAAACTCTG
AAAGGTCATTGCCCATGAGGACAATATCCAACAGGTGTTT
TTTGGACTTCAATGTGCATTGAAAGCACCTGGAGATCTTG
CTAAATTGCAGCTCCTGGACCAGGAGAATCAGGAACTGAA
GATTCTGCATTTCAATCAAGCTTCCAGTTGATGCCAATCC
TGCTGGTCTGCAGACCAAAATGTAGAAGACTTACAAATGC
ATCCCAAATAATGCATCCCAAAGCCAAAGTCACTTTATAA
AAGCATTCTTTTGAGTTATCTCATTCATTCACAATAATTG
ATGTAGGGAAGATATTCTGAAAATTTGAAGAAGTAAATTA
TTTAAAAATTGTAAAACACAAATGCCTTTTTTTTTTTTGA
AGGCTATGTATTTTCATTGCATGGAGTGAGAGAGGTTGAC
AAGAAGGGGGTTCTGTGAATCTACCTCAATAAAGAGAAAA
GCATTATTTGAAATTTCTAGGTCTGTTTTTCTACTAAACT
CAAGACCCTTGAAACAACTTGAAAATGCCTAATTCTCTCC
CATAGGCTAAAGTGCTACAGCTGATTTTTCATGCTAATAA
AAGCCATTTTTAGGGTTTTTTTTAAAAAGCTCTCCTTTAT
TGTGTTGTCATGTATACATTGAATAAATGAGCAAATAGTT
GAGTTCCTTTGCTTATAAATTAGTTCCCTCATAAATGGCA
CAAAAGTAAGCTTTGGTTCCATCACTAAGTTGTTACAAAG
TCTGTGCACTGTCCAGAGGAATGACACTTTTCTAAGACCC
GAGCCAGCCTGGCATCAGTTTCCTTCCCATGCCCCACGTG
TCCAAGAATTAGCCAGGGCTGGAGGAGTGTGTTCTCCTGA
ACAAGGCTGAGCAATCATTTTCGCTGCCCCTGCAAAGACA
GCTGGTAAGAGCCTGCTTATTATCACCTCCCCCTGCCTGT
GCGGGGGTGCGGGTGGGTGAGGAGGGTTGGCAGGGAAGTG
AAGAGGCTGCTTCTGGAGTCTGCTAGGTAAATTACTGTGT
GGTTTCTCCCTGAGTCATCAGGGCAGGGATGAGGCTGGAG
GAGTGGGGTTTTCCTACCAGTATTTGTGTTTTATGTGTGA
GAGGACACAAATGGCTCTGGCAACCAGGCCCACAGCTGCT
GCCTCATTTGCATGATGATTTACAGGGCTGAGGCTTGGAC
GCTCAAGGGTAGGCATTTTTCTAAGGTGTTTAGGCAGATT
CATCCTTTATGCATATATATGCAAGTAAGGAGTTGTTGGG
GGTGAAGAAGGATCAGGGAACTCTGTTTTTGGCTGTTTCC
CCATTTCTGCATTTCCACCAGCGGTGCCAGCTGCTGATGT
CATCCTAGCTGTGAAGTTGCAGCATCGAACCAGAGCCTAC
CTTACGAAGAGCTTTATGTGGGGCTCTTGGAGTTAGAGAG
GAAGGATGTGAAGAGAACTAGTGAGCACAGCCTTGGCTTT
TGAGGAACTGACAGGCAAGAGCAGAAGCAAATACAGATCC
TGAGAACCCCGTGAAGGAGCTTCTGTGCAAATAGGTGTAG
AGGGCACAAGGGTGGTGACCATGTAGAAAACTTGGGTGCT
ATGGCCTGGGGAAAAGCAGAGATGAATTCACTGTGGCCTC
TAGGTCTCAATTTCCTCCTGGTACAGTGAGACTAATAATA
CCTACCTTGCTCAGTGGCTTTGAGGATTAAATAAGATCAT
GAATGTAAAATACCTAGAACAGTGTCTGGCTCTAAGTGGT
ATCTGTCATAATATTAATTATTATTAATAAGATGAAACCA
GGGAGCAACCAAGATCCTGTCTTGCATATCCTACTTCTTT
GCTGCCTTTTCCTTTGTGAGAAAAGCCTGCCTTGAGCTCC
CTTACTCCTTCCAACGTTGGGTTCTCTTTGGGATCTGCAA
TATTAACAAATGGCTGGACAGACTGCAAGGTGCCATCTGT
GGCTCCCAAACAGGACAGGCCAAGGTGTGACTGAGTAGCT
CACTTGAGGGTAAAACCTGGGACTTCAGCCTCAGGGACAG
AATAACTTCCCACTCTGCAACCAGCAGGTTGTAATGAGTT
GGGAAATTGGGGCTCCACGGTAGAGTAGAAAGAGCGCAGA
ACCAAACTGCTTTCAAATCTCGGCTCTGTCACCAGGTGTA
TGACTTTGAGCAAGTTGTTTAACCTCTTCGTGCCTCGGTT
TCTTGATCTGTTAAATGGGGATGATAATAGTACCCACCTC
ATAGGGATGTTGTGTGAATCAAAAGGGTTAACACATACTG
TTGTCTCTCAGTATCTTCGGGGGATTGGTTTCTTTGGGTA
AAGAGAACCCAAATACTGGCAGGAAAACCTCGCTCCTCCA
ACCTCATCCCTGCCCTGATGACTCAGGGAGAAACCACACA
GTAATTTACCTAGCAGTCTTCAGGGACATTAAAATCCAAA
GATGCTCAAGTCCCTGACATAAAATGGCTTAGTATTTACA
TTAACTTATGCACATCCTCCTGTATACTTTAAATCAACTC
CAGATTACTTATAATTCCTAATACAATGTAAATGCTATGT
AAATAGTTATACTTTATTGTTTAGGGAATAATGACAAGAA
AAAAATGTAGATATGCAGTACAGATGTTTGGTTTTTTAAA
AATATTTTCTATCCACAGTTGGTTGAACCCACAGACATGG
AGGGCTGAATGTATGAAGTACTTGGAACTGTACCTGGCCC
AGAGTAAACCCAAGACAAATGATCAAATTTGGCTTTTGAT
AATTTTTGATTGGGGGGGTGACTAGGGTGTGAAGGGTGTG
TGGCCAGAGGACTGAGGACAGCTGGGTGGGCAGGCAGAGA
CCTCCACTTGCCATGGTTTATGTGTCTTTAGGGAAGGAAA
GGACAAAGATGGTGGCTGGGATGGAGAACGACGCACTTGT
GCAAAGTCAAACAAACCTCCCAAGGACTCTCACTAATATC
CTAGGAGCTTCCACAGGATCTCAGGGCTCTGCCCAGGCCA
CCATTGCCTCATCCTGCAGAGGGAGGATGGCTTGCGTCTG
CGTGACCCTTCTGTGAACCAGGCCTGCCAGCTGCAGCCTG
TGCCGCCCAGCCCCGCTGGCCTGCTCCTCCTCGGGTACAT
TGGTACATGAACCTTGCCCTGGGGATGTCTGACGTCTCTA
TCATTATTTTTCCTTCTTTCCATTTCTGCTTTGCTTAAAA
AAACTTGCTGAATGATATGTATTAATATTCGATAAGCCAT
CTTAGGTTATTCCTGGAATAGGCAGAGAATAAAGAAATAA
ACCACCTAGTTCCTAGAGTTTTTATTTAACTTTCTTAAAG
TTTTTATAGCAGTGGTTTTCAAATTCATTTTTTTCAGAGG
ATCCCCCTTTTAAAAAATGAAATCTTTTCTAGAAACCCTA
ACATATGTAAACAGCCTGATCAGGTTAAAGCGGGGAAAAG
GACCTCAGCACCCACCTGCCGCTCACCCCCCGGCCACTCC
CTGCCGGCGCCTTTCCTACCCCTTGTGCCCCAAGGTGTCT
TTACCAAGTCCTGTCTCTGAGGGCACCGTTTGTAAACCAT
GAGTCCCTTCCATGGAAATCACACTGCAATGTTTGGTATG
TCATTTTGGTGCAAAAATAAGGAAGTGAGATGGTTTCCTA
TGACCTTTTGGACAATTTCCTAATTATTGCTGCTAAACAG
CAATATCTATACCTGCTATATCTATGTCTGCTATATAGAC
ATTAACTGCTAAAGAATGAATATTAGTTAACCTCTAACAG
GAAATAACAAAATGAACAAAAACAAAAGTCCTGTTTGCCT
TTCTATTACAGAAGATAATCATTTGTGAGTTTAAGTAACA
ATTGAGCTTTAATTATCACTGACAGAATGAAAACAAGTAA
CAGCTAGATGCAGATCTTCAATGTGAAATACAAACAAAAT
ACAATTCAAAAGTAGTTTAGAAACCGAGTTTTAACTAATA
ATTAACACAACCTCTACATCAGCTACCCCCAGTCTCCCCC
AATACAAGGAATTCTCCATTCCTCAAATTGTCTCTACTTT
CCCATCCTTTCACGTTTAACCCTCTCCTCAAATCCCAGCT
CCTTCGTGAAGCCTCGTGTGATCTACCTAGTCCAAGCCCA
GTGGCACTTTATTAAATACAGTCTTCTTTATCTTAGGGTG
TGGGCTTAGTCCCCTCAGTGAGGGGGCTGACGTGGCATCT
GGGCCACTTTCACACAGTGGTCAGCCCCGCCAAGCACAGT
GGACACCCAACCACTGCTCCTTGCATTCTCTCTCTTTCTC
CCTGGTACTCAAGACGGTGCTGCTTCTGAAAGAGTTAAAC
TTTATATGACTGTATTGGTAGAAAGACAAATACATTACAT
TCTCTTTCAACATCAAGTTCATTTTTTTCTGATTTTAAAA
TAAATTAAAATATTTACATAGGCCCCTAAAAGCATGATAG
GCCCTTGGCGATGCTAGTGTGCACGTATATAAAGCTGCCA
CTTTACTAGCTATGTGGACTTGGGCAATTTACTCAACCAC
TCTGGGCTTTAGTTTTCTCATTTGTAAAATGGGGATAACG
ATAGCACCCAATTCACAGAATTAAATGTCAGCTATGGCTT
GCCTGCATTGCAAAGTTAAAAATAGGGAAACACAAAGGAT
AATATCTTCTTGATTTCTTTTTGTGCTCTGATCCAATATC
AAATCTAGCTTTTCAACTTATTTTTGGCAAACATAAACTT
CCTATTTCAAAGGAAAAGCACTAGAAAGAACAAATGAAAC
CAAACCGAAAGCTCTTCCGAGACATCCAAGGACTCTTGCC
AAACAGCAACTTGATGAGTTCACAGTAAATGAATCAGAGA
CATATGGTTTAGATTCCCCACTCAAAGTCCTCAGGGGGAA
ACAGGAAGGCCAAGGACTCCAGAGAGCAGCTGGCTGTGTC
AGCCCCACTCTGCCAGCTGAGCAAGAGATTACGATGCCCT
GGAGCCCCTCAGGCATCTCCCGGATGATCCCCTTTCCCCT
GGGCTCAACTCACGTTTCTCATTTGACTCTGTCTTCCCCC
AGAAAGAAGATGTCACCCAGGAACCCTAACTGGAAACCGG
ACAGTTACCAGGGCACCCAAAACCCAATATTTGGTTATTA
CTTTATCCTTGACCTTCATTCCATTCATTTCCAGCTGCAG
ACAGTAGGATTTCTAAGGAAGAGTTAAGAGGGTAGAGGTG
GTGGACTATCTCCCTGTGATTGTTGTTTTCCAGGAACTCA
GCTTGTTGCCAGGGAGATGTCACACACTAGAATGTTCCCA
CTGACCAGCAAGGGAACTCTGGAATGACTCATGTGAGGAC
CTGCCCCAGGAAAGGGAGGGTTATGGCCTAAAACCACACC
ACCCCCCTCATTGTATCAAGCTCCATCCTTTTCAATGACA
ACTTCAGCCCCTCCCCTTCCCCCACCAGGAAGCCTTCCTG
GATGAACCAGAAGCACTTTCTACCCCAAGCCACCCTCACA
CCTCCAACGCTTTATTTGCATATGTGGTCAGCTTTTTAAT
GATATCAGAGCAATCTGTGAACAGCTTCAGCAGGGGGCCC
TCTGGCAGAATTGAATAAATTGGATGATTAAAGATCTGAT
TGAGGCCAGGTTTGTTGGTTCACTCCTGCAATCCCAGTGC
TTTGGGAGGCCTAGGAGGGAGGATTGATTGAGCACAGGAG
TTTGAGATCAGCTCCAGGCAACATGATGAGATCCCCATCT
CTAAAATAGAAAATAAAAATTAGCCACGTGTGGTGGCAGG
CACCTGTAGTCCCAACTACTGAGAAGACTGAGGTGGGAGG
ATCGCTTGAACCCCAGAGTTCGAGGCTGCAGTGAGCCATG
ATTGTGCCACTGCACTCCAGCCTGGGCAACAGAGTGAGAT
CCTGTCTCAAAAATTAAAAATATATATATATGACTGAGAG
CCACCTTGGTAAAGCCTTCAGAGCCAATGTGTCCTGCAGT
CCATCAACACACATGGAATGATTGCGCACTGGGGAACTGC
AGTGCAAGACAGAGATGTGGAGGAAAGACCTGACTCTTAG
AGATAGAAAAGTCAGGAAAGACACAAATAAAAACCCCAAA
GAACTCCCAGACACAGACCTCTACAAACTCATTTGTTAAC
CTTTTGGGCCCGATCACAGCAGAAGCAAGGGCTCCACACC
ATACGAACCTGGGTCAAGGCTAAGGTGCCGGGGCTGGGTT
CTTCTCCTCTGCTCAAGCAGGCTTTATGTGGAGCATACTC
TCTCCAGGACACAAAACAAGAACCATGCCCCCTCCATCCT
GGCCCCCCTCACCCTCTCAGAAGGGGCTTCCTGGCCTAGC
AGAGAGCAAAAGGCTACAGCTCTCACCACTCAAAGCTGGG
CACCACCCGCTCCAAAGCAGAGAAGTGGAGGAGAGGACAC
TAGGTAGCTGCGCTAGCAGGGCTGCGCATGAAGCCGGCAC
CTGAGAGAAGACAGGAGGGAGGCAGAACTGAAGCCAGAGG
CTGTGGTTTGTGGTGGTCACTATGGCCCACTCTAATTACT
ATGTACCAGGCAAGAGCCTGTGCTGGGTGCTCCTGAACAT
ACAGATATGCAAGACACGGCCCTTGGGGGTGGGATGTCCT
ATAGGAGAAATTAGCCAAAAACACAAGGCTGCCTGCATTG
AATGCCAAATGATGGACACACACTGTAAGTGTCAGAGGAA
AAGAAATAATATTTACTGAGTACTTACTATGTGTTAAAGC
ACCTGTAAATGGTTTAGATGTATTTAATTTTTCCAACAGC
CCATGAAGTGATTACTAGTATTATTTCCACTTTATGGATG
AGAAAATTGAGGCCCAAAGAGTCTTAAAGAACTTGCTTGG
TGTCACACAATTTTTCATGGTAGATTCAGATTTTCAACTC
AAAATTCTACCTCTCCAAGTGCGCGCGCAGGGACCCACGC
ACATGCATGGTTTTCTGGATGGGAGAGGACTTTGGGAAAG
AGAGGTGACACCAGGCACGGGACTCTGGCTCCTGCGCATA
ACTTATTTTTGACACATAGAGGGAACTTCGATGGCTACGT
TTTCAAGCAGAGGGATGTCTTCTAACGAAGAGTTCAATTT
TGATGTTTAGTTGTGCAGTCGTTAAGTCTGCGAGTTGCGA
TCCTGCTTCAGTTGTGCTGTGGGAGCGCAGTGGCCCAGGA
CTGGCTGGCCGGGCTGGGGAGGAGCCCAGGGAAAGACGAA
CGGAGGGCAGGGGAGGGGAGAAGCAGCTGTCCCCGGGCTG
CCTGGGAGTCGGTGGGGAGTCCTAGTCTGCCCTTGGGCCT
AGGGCTCCCTGATGCGGCCTCCACTCCTCGCAGGGCCAGG
GGGCGAGGAAGGAGGAGGGAACGAAGAGGGAAGTTGGGGA
GTAGGAGAGCCTCCCCCGCGACCGCTTGGGTCTCCCGCGG
GGCAGCCTCGGGGAGGGTGGCTGCAGGGCCCGGAGTCGCC
TGGATCGCAGCGCCATCTCGTGGCTGCTGGCAGGTCTGCC
TTGGGCCCTCTTGGCGCACATAGGAAACAGGAGCTCTTCC
CATCAGTGGCAGGTGCCCGCCGGCCCGCAGTGAGTCCCAG
GGTGCTTTCTCCTGCGTCGGGGAGCCAGGAGGGGAAGGGG
GCATGGGTGCTGGGACCAGATTTGCCTGGCTCTGTGCTCC
TGGGTAAGGACTGATTGTCAAGAGTGGGCCTCCAGTTCTA
CCTCAGGCCCTGAGGGCCTTGTCCTTTTGCTGGGAGCCCC
CACCGTTCTCCCCTGCTCCCTCCTGTCTTCTCAAAGTATA
GCATAGTGGAAGAAATCATCCTTAGAGTATGCAAGCCAGA
ACCCTGCCCCGTTGCCTATGAGCTGTTGTCCCGCGTCTCT
CTGAGCCTCAACGGTCTTATCTGTTAAAGGGCATAATAAC
ACCAGGAGGAGAATATATTGTGAAGCCTCTAGCACAGTGC
CTCCAAGTAGTAGGAACTTAATCCATCCTTGAAGGCGACA
TCATTGTCAGTGGTTACAACAGGTCTCAATGTTGCGGAAG
CTCATGCTTAGCAGATGGTAGGTGCTCTGGGAATATTGCA
GACTAGTAGCGATGTCTACTTAGCTCCTGCCCAAGAATGG
GACAGTCCTAGTGCTAGATGTTTGCCTAGTTTCATAGATG
ATAACAGTCCAGCTGGTCTTGCAAACCTAGTAAAAATAGC
TGTCTATTCTACCCCTCAGCCCAGGAGAATGTTCCAGTGT
CACCAGTGACTCCTGCTCCCGCATCTGCCTGCAGGAAGCC
CTCTTGGAACAAAAGCGTCTCACTTCAGGGAGGCATTGAG
GTGGTGAGGGGAGATGGCAGTGGTGTGGGTCACGCAGACC
TGGGGCCCCCTTACCAGGTGAGGACCTGGGGCAGGCCGCT
AACCTCTCCAAACCCCATGTTTGTCATCTGTAAATCAGGG
ATATTAGTATACTTCCCACCTCTTTAGGCTTGTATGGAAT
TGAATGAGATTATTCATGTAAAACACTTAGCACAGTGGTT
TTAGTGTGCATCAGCATCACCTGAGGATTTATTAAAATAT
GAGTTGCTGGGCCCCACCTCAAGTTTCTGAAGCAGTAGGA
CCGTGGTGTGGCTCAATAATTTATTTGCACTTCTAATTTG
CATCTCAGGGGATGTTGGTGCAATCTGTCCAGGAACCAGA
CTTTGAGAAGGACTAATCTAGCACATACTAGACCTGCAAT
GAATTTTTTTTATTATACTTTAAGTTTTAGGGTACATGTG
CACAACGTGCAGGTTAGTTACATATGTATACATGTGCCAT
GTTGATGTGCTGCACCCAGTAACTCATCATTTAACATTAG
GTATATCTCCAAATGCTATCCCTCCCCCCTCCCCCCACCC
CACAATAGGCCCCAGTGTGTGATGTTCCCCTTCCTGTGTC
CACGTGTTCTCTTTGTTCAATTCCCACCTATGAGTGAGAA
CATGCGGTGTTTGGTTTTTTGTCCTTGCGATAGTTTGCTG
AGAATGATGATTTCCAGCTTAATCCATGTCCCTACAAAGG
ACATGAACTCATCATTTTTTATGGCCGCATAGTATTCCAT
GGTGTATATATGCCACATTTTCTTAATCCAGTCTGTCATT
GTTGGACATTCGGGTTGGTTCCAAGCCTTTGCTATTGTGA
ATAGTGCCGCAATAAACATACGTGTGCATGTGTCTTTATA
GCAGCATGATTTATAATCCTTTGGGTGTATACCCAGTAAT
GGGATGGCTGGGTCAAATGGTATTTCTAGTTCTAGATCCC
TCAGGAATCGCCACACTGACTTCCACAATGGTTGAACTAG
TTTACAGTCCCACCAACAGTGTAAAAGTGTTCCTATTTCT
CCACATCCTCTCCAGCACCTGTTGTTTCCTGACTTTTTAA
TGATCGCCATTCTAACTGGTGTGAGATGGTATCTCACTGT
GGTTTTGATTTGCATTTCTCTGATGGCCAGTGATGATGAG
CATTTTTTCATGTGTCTTTTGGCTGCATAAATGTCTTCTT
TTGAGAAGTGTCTGTTCATATCCTTCACCCACTTTTTGAT
GGGGTTGTTTGTTTTTTTCTTGCAAATTTGTTGGAGTTCA
TTGTAGATTCTGGTTATTAGCCCTTTGTCAGATGAGTAGG
TTGCGAAAATTTTCTCCCATTTTGTAGGTTGCTTGTTCAC
TCTGATGGTAGTTTCTTTTGCTGTGCAGAAGCTCTTTAGT
TTAATTAGATCCCATTTGTCAATTTTGGCTTTTGTTGCTA
TTGCTTTGGTGTTTTAGACATGAAGTCTTTGCCCATGCCT
ATGTCCTGAATGGTAATGCCTAGGTTTTCTTCTAGGGTTT
TTACGGTTTTAGGTCTAACATTTAAGTCTTTAATCCATCT
TGAATTAATTTTTGTATAAGGTGTCAGGAAGGGATCCAGT
TTCAGCTTTCTACATATGGCTAGCCAGTTTTCCCAGCATC
ATTTGTTAAATAGGGAATCGTTTCCCTGTTTCTTGTTTTT
GTCAGGTTTGTCAAAGATCAGCTGGTTGTAGATACGCAGC
ATTAATTCTGAGGGCTCTGTTCTGTTCCATTGGTCTATAT
CTCTGTTTTGGTACCAGTACCATGCTGTTTTGGTTACTAT
AGCCTTGTAGTATAGTTTGAAGTCAGGTAGCGTGATGCCT
CCAGCTTTGTTCTTTTGGCTTAGGATTGACTTGGCGATGT
GGGCTCTTTTTTGGTTCCATATGAACTTTAAAGTAGTTTT
TTCCAATTCTGTGAAGAAAGTCATTGGTAGCTTGATGGGG
ATGGCATTGAATCTATAAATTACCTTGGGCAGTATGGCCA
TTTTCACGATATTGATTCTTCCTACCGATGAGCACGGAAT
GTTCTTCCATTTGTTTGTATCTTCTTTTATTTCATTGAGG
AGTGGTTTGTAGTTCTCCTTGAAGAGGTCCTTCACATCCC
TTATAAGTTGGATTCCTAGGTATTTTATTCTCTTTGAAGC
AGTTGTGAATGGGAATTCACTCATGATTTGGGTCTCTGTT
TGTCTGTTATTGGTGTATAAGAATGCTTGTGATTTTTGTA
CATTGATTTGTATCCTGAGACTTTGCTGAAGTTGCCTATC
AGCTTAAGGAGATTTTGGGCTGAGACGATGGGGTTTTCTA
GATATACAATCATGTCATCTGCAAACGGACAATTTGACTT
CCTCTTTTCCTCATTGCATACCCTTTATTTCCTTCTCCTG
CCTGATTGCCCTGGCCAGAACTGCCAACACTATGTTGAAT
AGGAGTGGTGAGAGAGGGCATCCCTGTCTTGTGCCAGTTT
TCAAAGGGAATGCTTCCAGTTTTTGCCCATTCAGTATGAT
ATTGGCTGCGGGTTTGTCATAGATAGCTCTTATTATTTTG
AGATACGTCCCATCAGTACCTAATTTATTGAGAGTTTTTA
GCATGAAGGGTTGTTGAATTTTGTCAAAGGCCTTTTCTGC
ATCTATTGAGATAATCATATGGTTTTTGTCTTTGGTTCTG
TTTATATGCTGGATTATGTTTATTGATTTTCATATGTTGA
ACCAGCCTTGCATCCCAGGGATGAAGCCCACTTGATCATG
GTGGATAAGCTTTTTGATGTGCTGCTGGATTCAGTTTGCC
AGTGTTTTATCGAGGATTTTTGCATCGATGTTCATCAGGC
ATATTGGTCTAAAATTCTCTTTTTTTGTTGTGTCTCTGCC
AGACTTTGGTATCAGGATGATGCTGGCCTCATAAAATGAG
CTAGGGAGGATTCCCTCTTTTTCTATTGATTGGAATAGTT
TCAGAAGGAATGGTACCAGTTCCTCCTTGTACCTCTGGTA
GAATTCGGCTGTGAATCCATCTGGTCCTGGACTGTTTTTG
GTTGGTAAGCTATTAATTATTGCCTCAATTTCAGAGTCTG
TTATTGGTCTATTCAGAGATTCAACTTCTTCCTGGTTTAG
TCTTGGGAGGGTGTATGTGTTGAGGAATTTATCCATTTCT
TCTAGATTTTCTAGGTTATTTGCGTAGACGTGTTTATAGT
ATTCTCTGATGGTAGTTTGTATTTCTGTGGGATCGGTGGT
GATATCCCCTTTATCATTTTTTATTGAGTCTATTTGATTC
TTCTCTCTTTTCTTCTTCATTAGTCTTGCTAGCGGTCTAT
CAATTTTGTTGATCTTTTCAAAAACCAGCTCCTGGATTCA
TTGATTTTTTGAAGGGTTTTTTTGTGTCTCTGTTTCCTTC
AGTTCTGCTCTGATCTTAGTTATTTCTTGCCTTCTGCTAG
CTTTTGAATGTGTTTGCTCTTGCTTCTCTAGTTCTTTTAA
TTGTGATGTTAGGGTGTCAATTTTAGATCTTTCCTGCTTT
CTCTTGTGGGCATTTAGTGCTATAAATTTCCCTCTATACA
CTGCTTTGAATGTGTCCCAGAGATTCTGGTATTTTGTGTC
TTTGTTCTCATTGGTTTCAAAGAACATCTTTATTTCCGCC
TTCATTTCATTATGTACCCAGTAGTCATTCAGGAGCAGGT
TGTTCAGTTTCCATGTAGTTGAGCGGTTTTGAGTAAGTTT
CTTAATCCTGAGTTCTAGTTTGATTGCACTGTGGTCTGAG
AGACAGTTTGTTATAATTTCTGTTCTTTTACATTTGCTGA
GGAGAGCTTTACTTCCAACTATGTGGTCAATTTTGGAATA
AGTGCAGTGTGGTGCTGAGAAGAATGTATAATCTGTTGAT
TTGGGGTGCAGAGTTCTGTAGATGTCTATTAGGTCTGCTT
GGTGCAGAGCTGAGTTCAATTCCTGGATATCCTTGTTAAC
TTTCTGTCTCGTTGATCTGTCTAATGTTGACAGTGGGGTG
TTAAAGTCTCCCATTATTATTGTGTGGGAGTCTAAGTCTC
TTTGTAGGTCTCTAAGGACTTGCTTTATGAATCTGGGTGC
TCCTGTATTGGGTGCATATATATTTAGGATAGTTAGCTCT
TCTTGTTGAGTTGATCCCTTTACCATTATGTAATGCCTTT
CTTTGTCTCTTTTGATCTTTGTTGGTTTAAAGTCTGTTTT
ATCAGATACTAGGATTGCAACACCTGCCTTTTTTTGTTTT
CTATTTTCTTGGTAGATCTTCCTCCATCCCCTTATTTTGA
GCCTATATGTGTCTCTGCACGCGAGATGGGTTTCCTGAAT
ACAGCACACTGATGGGTCTTGACTCTTTATCCAATTTGCC
AGTCTGTGTCTTTTAATTGGAGCATTTAGCCCATTTACAT
TTAAAGTTAATATTGTTATGTGTGAATTTGATCCTGTCAT
TATGATGTTAGCTGGTTATTTTGCTCGTTAGTTGATGCAG
TTTCTTCCTAGCCTTGATGGTCTTTACAATTTGGCATGTT
TTTGCAGTGGCTGGTACTGGTTGTTACTTTCCATGTTTAG
TGCTTCCTTCAGGAGCTCTTTTAGGGCAGGCCTGGTGGTG
ACAAAATCTCTCAGCATTTGCTTGTCTGTAAAGTGTTTTA
TTTCTCCTTCACTTATGAAGCTTAGTTTGGCTGGATATGA
AATTCTGGGTTGAAAATTCTTTTCTTTAAGAATGTTGAAT
ATTGGCCCCCACTCTCTTCTGGCTTGTAGAGTTTCTGCCG
AGAGATCAGCTGTTAGTCTGATGGGCTTCCCTTTGTGGGT
AACCTGACCTTTCTCTCTGGCTGCCCTTAACATTTTTTCC
TTCATTTCAACTTTGGTGAATCTGACAATTACGTGTCTTG
GAGTTGCTCTTCTCGAGGAGTATCTTTGTGGTGTTCTCTG
TATTTCCTGAATTTGAATGTTGGCCTGCCTTTCTAGATTG
GGGAAGTTCTCCTGTATAATATCCTGCAGAATGTTTTCCA
ACTTGGTTCCATTCTCCCCGTCACTTTCAGGTACGCCAAT
CAGACGTACATTTGGTCTTTTCACATAGTCCCATATTTCT
TGGAGGCTTTGTTCATTTCTTTTTATTCTTTTTTCTCTAA
ACTTCTCTTCTCACTTCACTTCATTCATTTGATCTTCCAT
CACTGATACGCTTTCTTCCAGTTGATCGAATTGGCTACTG
AGGCTTGTGCATTCATCATGTAGTTCTCATGCCATGGTTT
TCCGCTCCCTCAGGTCCTTTAAGGACTTCTCTGCATTGGT
TATTCTAGTTAGCCATTCGTCTAATTTTTTTTCAAGGTTT
TTAACTTTGCCATGGGTTTGAACTTCCTCCTTTAGCTCGG
AGTAGTTTGATCGTCTGAAGCCTTCTTCTCTCAACTCGTC
AAAGTCATTCTCTGTCCAGCTTTGTTCCATTGCTGGTGAG
CAGCTGCATTCCTTTGGAGGAGGAGAGGCACTCTGATTTT
TAGTTTCCAGTTTTTCTGCACTGCTTTTTCCCCATCTTTG
TGGTTTTATCTACCTTTGGTCTTTGATGATGGTGACATAC
AGATGGGGTTTTGGTGTGGATGTCCTTTCTGTTTGTTAGT
TTGCCTTCTAACAGTCAAGACCCTCAGCTTCAGGTCTGTT
GGAGTTTGCTGGAGGTCCACTCCAGACCCTGTTTGCCTGG
GTATCAGCAGCGGAGGCTGCAGAACAGCGGATATTGGTGA
ACAGCAAATGTTGCTGCCTGATCGTTCCTGTGGAAGTTTT
GTCTCAGAGGAGTACCCAGCCGTGTGAGGTGTCAGTCTAC
CCCTACTGGGGGGTGCCTCCCAGTTAGGCTACTCGGGGGT
CAGGGACCCACTTGAGGAGGCAGTCTGTCCGTTCTCAGAC
CTCCAGCTGCGTGCTGGGAGAACCACTACTCTCTTCAAAG
CTGTCAGACAAGGATATTTAAGTCTGCAAAGGATTCTGCT
GCCTTTTGTTTGGGTATTCCCTGCCCCCAGAGGTGGAGTC
TACAGAGGCAGGCAGGCCTCCTTGAGCTGCAGTGGGCTCC
ACCCAGTTCGAGCTTCCCAGCTGCTTTGTTTACCTACTCA
AGCCTCAATAATGGCGGGAGCCCCTCCCCCAGCCTCGCCG
CCTTGCAGTTTGATCTCAGACTGCTGTGCTAGCAATGAGT
GAGGCTCCGTGGGCGTGGGACCCTCCAAGCCAGGCGTGGG
ATATAATCTCCCGGTGTGCCGTTTGCTAAGACTGTTGGAA
AAGCGCAGTATTAGGGTGGGAGTGACCCGATTTTCCAGGT
GCCGTCTGTCACCCCTTTTTTTGACTAGGAAAGGGAATTC
CCTGACCCCTTGCACTTCCTGGGTGAGGCAATGCCTTGCC
CTGCTTCGACTCACACTCAGTGTGCTGCACCCACTGTCCT
GCACCCACTTTCCAACACTCCCCAGTGAGATGAACCCAGT
ACCTCAGTTGGAAATGCAGAAATCACCCGTCTTCTGCGTC
ACTCACGCTAGGAGCTGTAGACTGGAGCTGTTCCTATTCG
GCCATCTTGGCTCCATCCGCAATGAATTTTTATTGTCATT
CCCCACCCATCCACTTACAGATCAAAAGGGAAAATGAGGA
CATACGGGGAAATACAACCCAAATCCAGTCAAGTAAAACT
ATGAAACCCACATCTAGCTAGACATAAGAACAGTTCAATT
TAACAAATGTTAGTTGAATGCCTTTTTCTATTTCTTCCAT
ATATTTTGTTGGGTAGGGATTCACTCAAATGCCCCATCTC
TTTCGATGCTCATAACAATCTTGTGAAGTATATCATGATC
TCCATTAAGAGGTGAGTGACTTGCTCACAGGCACAAAGCT
CTGGAAGGCAGAGCACAACCTCAGTTGGAATCTGCTGACC
CGGCTGCGCCCTTTGGAGTGCGTCTCAGACACCTCAGCAT
GCTCGTGGAGGCCGGCTGGGCTGATGTCAATCTGTCTCAG
GCGCTGTCTTCTAAGGGCTTCCGTCTTGACTGACTTTCCT
GGCCAAGCTCACTCTCTTAACCAGCTCACACTGCTTCGGG
GTCAAGTGTGGACTGGTTTATCCTTGCCAGGCTCACTCGC
TCTCTCTTCTCATCCACTGTACTTTCAGAACATGGCTCCC
AGCAGAAGGATGAGGCCATCAGGGCCTGGGGTAGACTAGA
GGCTCACCTTATCCAGGCCCTCTAGGTCTTATCAGTCCTT
ATCCAGGCCCTCCAATTTTCAGGAATAGTCCTTATCCAGG
CCCTCTAGGTCTCAGGAATAGTCCCCTTCTCTCTCATCTT
GGACATCTGAGAGGCCTCAGTAGCAAGACACCTGGAGACA
TGGGAGGAGCTGCCATCCTTCCCTGCTCAGTGCCTCCTTT
GCCTCTCCTAAGTGGGGTGAAGGAAGGGAAGTGCACTAAA
CCTAGGTGAGCTCTGGGATGCCAGGATTTTCTCTTCCAGT
TTCCTCCTCCAGAACCCAGATGGTTTGGGTTTTTATGTTT
GGTGGAACAAACATGGCCTTAAGAGCAAAATGACCTGATT
TGAACCAATGCCAGGTCTCTGCTACCAAAATACTTTGTGG
TCATTAGGAAGTCTCTTAACTTCTTTGTGTTGGTTTCCTC
ATCAGCAAAAATAGGCATAGGAGGACTCGCCTTTCAAAAC
TACTGTTTGGTTTCAGTGACATCTGCGTGTTAAAGTTGCT
GGCACCTAACGAGCAGTGTCTTAGTCCATGCAGGCTGCTG
TAACGAAGTACCATAGAGTGGGTGGCTTACACACAACCAA
AATTTATTCCTCACTATTCTAGAGGCTGGGAAGCCCACAG
TCAAGGTGCTGACAGATTCAGTGTTGGGTGAGGCCTGCCT
TCTGCCTGTGTCTTCACGTGGTAGAAAGGGTGAGAGGTCC
CTCTTGGGCCTCTTTTATAAGGGCACTAATTCCATTCAAG
AGTGCTCCACCATAATCACCTCCCAATGGCCTATGATTGG
GAGGTAATCACCTCGATAAAGCCCCATCTCCTAATACCAT
CATATTGGGGTTAGGATCTCAACATCTGAGTTTTTTTGGG
GGGTGGGGGGCACAAACATTCAGACCAGAACAAACACCAA
ATAACTTATTTTCCTTCATTTGGTATTTACTAAGCATCTT
ACTGTGAGCCTGTCCATGGGGGTACACAGGTGAGTAAGCC
AAAGCCCTTGCCTGCTGGGAGCTTCCACCCCATACCCTTG
GCCTGTGTGGACAGGCCTGAGACCAGATCTCACTGGGGTA
GTTGGGTGTAGGAGGCAAGGCTGCTGGTCTGGGGATGGGT
GCTCAGGGTGTGAACTCTGCAGCCAGGGCGACTGAAGCTT
GCTCTGTGCCTGCTGGGCTTGAATTGCAGCTAATGGTTTT
CACAGCTTTGCCTTGGAGGCATGGAGAGCCCTGTGACTCA
CCGAAGCCTCCTCCATTCAGCAGCCTCTGCTCTGGCATCC
TTTGTTACATGTCCATTCTCCCATTCATTCACTCATTCAC
CCATTCATTCATTCATTCATTCTACAAACATGTGTCAGGA
ACCCAAAGTGTGCTGGACCCTGGGGCCTGCAGTGTGGAAG
ACAGACTTGACGGGGAGGCTGAGAGGGGATTATACCCTAC
CCATCCCACCTCTCCTCACCAGGCCATAAGAGGGGTTGGG
GGTAGGGGAGTAAGAGATTTTCTCCTAGTTCTCAAGGCTC
ACCTCATGGGGTCCAGCGAAGCCTGATGAAGGAGAAGTTT
CTGAAGTTAATTGGGCTGGATGTGGCTCCTGAAGGGATAC
GGGATGAGGAAGGAGGAGCCATCGTGCTGGGGGACCAAGA
GGGCGGGTACCACTGACACCTGGCTTGAAGGGGAAGGAAA
CCAATTTGGCTTCAGTGTAAGTGTTCCCTTGAACTTCTTT
TCTTTTAGAAGATGAAAAAACAGTGAAGAGGCACAGAGTG
GGGAATTGGTGGATGAAAGTGAGCACAGAGAGAGGGTGAA
TGCTTCCAAGGCCCTGCTCCCTTGAGCCCTTCATGCCCTG
TCCCTCTGTCTCCTCCACCTCCCTCCCTCTGCAGGCCATC
CTCTACTCTCTCGTCTCGTCAATGTCTCCCCTACCCTCCA
GACTATGTCTGAAGCTCCCAAGGAATAGCTGAAAAGTGCA
GTGACCCCTAAACCTGCTCCCTCCCATCCCACTCCACCTC
TGCATCCAGATTTTGCTTCGAAGTTCTGTCCCAAGACTTA
CAACCAGAAAAGAAGTCCTACTTAGAAAAGCAAGTTGTCT
TGATTAGAGGGTGGAAGGAGCAAATAGCCTCCTTCACGCT
GAGTTACGGGTTACTCTGCTAGTGAGCTTGTGAGCTGTTG
TTAGTGGGTTGTCAATGCCAACTCCAAACCCCATTTAAAT
CCTGGGGAATAGGGAAATTGCTCTTAGAGGTCTCATTCAA
GGTTAGCTGACAGATGGTGACAGTTCAGCGACTTGTCTAA
TGATACGCCATCAAGATTTGTTCTCTCCTCTTCCTTTTTG
AATTTCTTTAGGGAGGTCCCAGCCATTCTTAAGATTTCCC
TTGTCATCTCTGTGACCACAGACCAGCTTCTGACCTCTTC
CCCAAGCACCAGAGCCTCATGGTGGTTAGGAGCTTTGGAG
CCAGGGGTCTGGGTTCTTACTAGCTGTGGGAACTTGGGCA
AGTAGTTAACCTCTTGGAGCTGTAGTGTCCTCATCTGTAA
GATGGGGATAACAATATCTACCCTTTGGGATGTTATGAGA
ATTAAATGAGATAATGCATGTGAAGGGCTTAGCATGGTGC
CTGGTAGAGAGTAATCTCTTAATGCTTGTCAGCCGATACT
AATGACAATAATAATATCTCCACTTGGATGACCTACAAGT
ACCTTAAACTCGGTATTTCTTCACTATAAACCAGCTTTCT
GGCCTCCCTTTCTAGTTCCCTTTAAAGAAATCAGCATTCT
TCCTACAAGTCTTTGGGGACAAGGTCACCTGGATTCTACT
TTGTGCCTTTCTTGTGACCTTTCTACCCTTCCTTTATGGC
CATGTTCAGCCCTTCATTATGTCTTCCCTGGAGTCCCTGA
TGCCAGTCTCTCTATTCAATCGTCTCCACGTAGCCATCAC
ATTTGACTTTTGGATTATGTCACTCTCCTCCTCAAGAACC
TTCAATGTCTCTCTAGTGTCTACTACCAAAGTAACCACAT
ACTTCTTACACTTCTCTCCACAATATGCCCCGATACACCT
GACCTCCCACCTCCATGCCCTTCCCCTTGCCCAGATTTTC
TCCCTGGAAGTTTACATAATTGTCTCCACCACCCTCTTGT
TCTCCAGTATGTGCATCACCAGCAGGACAGACTTGCAGCA
CCTATTCTGAGTGAAAAAGAGAATCTTTTGGTGCTACCCT
CAACCAACTTCATCCTTTCTCCACTCGGATTCTTCTCAAC
ATTGACCCTCTTGAAAAGATCATACAAACTCACTTTAAGG
TGTATATGAGGAGTTTTGTCTCCCAGGAAGCTTTGCATTG
TATCTCTAATGGTGGAGTCTCAGGCATTGACTTCCTAGGT
GAAGGAAGGGTGATTTTGGGATGGGGGGGGCCTTCCTGAA
ACCTCTGAAGAAACAGCACACCAGCATCTCTGCCAGCCAG
CTGCATCCAGGATCAGTGTTCCCCCTAGTTCTGGTTCACT
CTTTTGAAGCTTTGCAAGGCCCAGAAGTGAATTCCTAGCT
TTCTCTGAGCTCTCTTTGGTCCAGGCACAGCTGTAGGAAA
AATTGTGAAGTGGCATGAAAAAAGTGAAGGGTTTAGTGTA
GTAAATTCTGCAATTTTTCTTTAAAAAAAACCCTGCATTT
TAAAAAATAAAAATACTGTGTCCTATTGTAAGGTAAATGT
ATTTCTACATACACATATACACAAATATACTTAAGGGATA
ATTCAGTTGAAAGTCGTTATATATCTTTACCATAAAAATC
CTTGGTTTACCCAAATTAATGTTTCTCCTGAAAATGAGAA
TTCTTGAATTACACTGGATTTGGGGGAACAACTGCTAATC
TATAGGATGTGAGCATCTGGTAGGTGCCCAATATATTTTT
TATATACCTGCATATAAAGTGCAAATACTCTGGGCTAGGC
AACATGGTTTTCAGTTTTTGCGTGTGCGCACACACGTGTG
TGTATGTGTGTGGTAATACATTCTTATGCATTCTATCCAA
ATGGTATTCAGAAACAATACTGTGGCTTTATTTGATGCAC
TTGTATTTTTTTCCATTATGGTTGGTTTTGAATATACTCA
CAATTACTGTTTTCAAAGCAGTTCCCATTTCACCCTCTAT
AAATGTAGATTTATACAGTGGTGAAATTTATACAGTGGTG
ATTTCACAGTGATGAAAATTGACACTGAAGAGCTGTTTCA
GCCCTGTTCATCTCACCTGCTGACTACAGGTGTACAGGAA
GAGTGCTGATTTCCTCTGTGCCAGCCTGGACATGGCTGGT
TACCCAGACTGGGCTTCCAAGGCAAGCTGGTTCTAGTTTG
TAAACAGTAAATGGAAACAGCTTTACATCCTTACATATAC
ACTTTCTAAATAAAGCCCTAAAAGGTGGAAAAAAAGAGAA
AAAAGAAAAAAGTAAAGGGCATGAAACCAACCAGAAACCG
CAAAAAGTACTCATCCATGAGAAGAAGAGGACCTTGCTGC
CACGCCGGTGGGGAAGCAGGAGATCCTAGAGACTCAGGGA
GGCTGAAAAGTGGAACCCAGGGCAAAGGTTTGTGTGCGCC
CATGTGCACACACACACACGCACACACTCATGGATACAAC
AGGAAATCCGACAGAAAGAGCTGGGAACACAGCTCTGGCA
TCTTAGGTGTCTCAGCCCACAGCCTTGCCCAAGCCCAGCA
GAGGCTCACTCTGCCCCTTCTTATTTGCCCCTTTGCCCAT
GATTCTCAGATGCCAGAATCCAGGCTCTATCCGCATGGCT
CCCTGTGGAATGTCCTGGGCACCTCCTCAGGGTGCTGGGG
AGACCACCATAGGAAAAGGCTCATCACAGGATAAGACTCA
GGAGGCCTGGGTTCTCCCTCTGCTTCTGCCTCCATATCCA
ACTCAGATTCTTCTATTACAAAGATACTCAAAGATCTCCC
AGATCTCTTCCAGCTCCAACAACAGATGATTATTTTGGAA
AGTAGTGAAATTCAGAGAATCAGTTTATCAGAATGTTTTG
GCTGCAAATAACAAAACACTTAGTATAAGAGAACAAAATG
ACAAGGACTGATTAATCACAGAAAACCCGCAGTTCAGAGG
GAGGTGATTCCAGGGTCATTGTGGTGGCTCCGAGAGATTA
AGGACCCAGGCTCCCTCTGCCTTCTTTAGGGCTGCTGCTG
CCTTCCCTCATGGTGGCAAGATGGCTGCAGTGGCTCCAAG
CTTTTCTTCTCATGTGGTGGCTTCTCAAGCAGGAAGAAAG
GGGCCAGGGACACAATCAGTGAGGAAAGCCTTTCCCAGAA
GCTTCCAGTGTTTCCCCTCAGGTCTCTTTGGCTAGAGCTG
GGTCACAGGCCTAACCTTAGACCTGTCGCTGGACAAGGGG
ATAGGACTGACCAGTCATGGTCCTATACCTGGACCAGGTA
GAGATATGAAGAAATAAAAACTTGGGGTTCTATTAGCAAG
AAAGGGAAGGGGAACAGCCACTGGGTGACCAACAGTGCCT
GCCACAATCAGGGGGAACACGTTCAGGAGCAAGAAACCAA
GACTATCTGGTGGTTGTAACCAGGAAGGACATTTATTGGA
AGAAATATGTGGTGTGAGTCTGGAGGAAACAGCCCGGAAA
AAAACCAGGAAGCACAATAAATGCCTTTTAGCCGGAGTGG
CCTGGTGTGGATTCCTCATCACAGCAGAAGAATTCTACTG
CTTCTGGGCTATGTGTCACTCATTCAAGATCCTTTTTGAA
AGGATCAACAAAATTGATAGACCGCTAGCAAGACTAATAA
AGAAAAAAAGAGAGAAGAATCAAATAGACGCAATAAAAAA
TGATAAAGGGGATATCACCACCGATCCCACAGAAATAAAA
ACTACCATCAGAGAATACTACAAACACCTCTACGCAAGTA
AACTAGAAAATCTAGAAGAAATGGATAAATTCCTCAATAC
ACTGTCCCAAGACTAAACCAAGAAGAAGTTGAATCTCTGA
ATAGACCAATAACAGACTCTGAAATTGTGGCAATAATCAA
TAGCTTACCAACCAAAAAGAGTCCAGGACCAGATGGATTC
ACAGCCAAATTCTACCAGAGGTACAGGGAGGAACTGGTAC
CATTCCTTCTGAAACTATTCCAATCAATAGAAAAAGAAGG
AATCCTCCCTAACTCATTTTATGAGGCCAGCATCATCCTG
ATACCAAAGTCTGGCAGAGACACAACCAAAAAAGAGAATT
TTAGGTCAATATCCTTGATGAACATTGATGCAAAAATCCT
CAATAAAATACTGGCAAACCGAATCCAGCAGCACATCAAA
AAGCTTATCCACCATGATCAAGTGGGCTTCATCCCTGGGA
TGCAAGGCTGGTTCAATATACACAAATCAATAAATGTAAT
CCAGCATATAAACAGAACCAAAGACAAAAACCACATGATT
ATCTCAATAGATGCAGAAAAGGCCTTTGACAAAATTCAAC
AACGCTTCATGCTAAAAACTCTCAATAAATTAGGTATTGA
TGGGACGTATCTCAAAATAATAAGAGCTATCTATGACAAA
CCCACAGCCAATATCATACTGAATGGGCAAAAACTGGTAG
CACTCCCTTTGAAAACCGGCACAAGACAGGGATGCCCTCT
CTCACCACTCCTATTCAACATAGGTTGGAAGTTCTGGCCA
GGGCAATTAGGCAGGAGAAGGAAATAAAGGGTATTCAGTT
AGGAAAAGAGGAAGTCAAATTGTCCCTGTTTGCAGATGAC
ATGATTGTATATCTAGAAAACCCCATCATCTCAGCCCAAA
ATCTCCTTAAGCTGATAAGCAACTTCAGTGAAGTCTCACG
ATACAAAATCAATGTACAAAAATCACAAGCATTCTTATAC
ACCAATAACAGACAAACAGAGAACCAAATCATGAGTGAAC
TCCCATTCACAATTGCTTCAAAGAGAATAAAATACTTAGG
AATCCAACTTACAAGGGACGAGAAGGACCTCTTCAAGGAG
AACTACAAACCACTCCTCAATGAAATAAAAGAGGATACAA
AGAAATGGAAGAACATTCCATGCTCATCAGTAGGAAGAAT
CAATACTGTGAAAATGGCCATACTGCCCAAGGTAATTTAT
AGATTCAATGCCATCCCCATCAAGCTACTAATGACTTTCT
TCACAGAATTGGAAAAAACTACTTTAAAGTTCATATGGAA
CCAAAAAAGAGCCCGCATCACCAAGTCAATCCTAAGCCAA
AAGAACAAAGTTGGAGGCATCATCGCTACCTGACTTCAAA
CTATACTACAAGGCTATAGTAACCAAAACAGCATGGTACT
GGTACCAAAACAGAGATACAGATCAATGGAACAGAACAGA
GCCCTCAGAAATAACACCGCATATCTACAACGATCTGATC
TTTGACAAACCTGAGAAAAACAAGCAATGGGGAAAGGATT
CCCTATTTAATAAATGGTGCTGGGAAAACTGGCTAGCCAT
ATGTAGAAAGCTGAAACTGGATCCCTTCCTGACACCTTAT
ACAAAAATTAATTCAAGATGGATTAAAGACTTAAATGTTA
GACCTAAAACCATAAAAACCCTAGAAGAAAACCTAGGCAT
TACCATTCAGGACATAGGCATGGGCAAGGACTTCATGTCT
AAAACACCAAAAGCAATAGCAACAAAAGGCAAAATTGACA
AATGGGATCTAATTAAACTAAAGAGCTTCTGCACAGCAAA
AGAAACTACCATCAGAGTGAACAGGCAACCTACAAAATGG
GAGAAAATTTTCACAACCTACTCATCTGACAAAGGGCTAA
TAACCAGAATCTACAATGAACTCCAACAAATTTGCAAGAA
AAAAACAAACAACCCCATCAAAAAGTGGGTGAAGGATATG
AACAGACACTTCTCAAAAGAAGACATTTATGCAGCCAAAA
GACACATGAAAAAATGCTCATCATCACTGGCCATCAGAGA
AATGCAAATCAAAACCACAGTGAGATACCATCTCACACCA
GTTAGAATGGCAATCATTAAAAAGTCAGGAAACAACAGGT
GCTGGAGAGGATGTGGAGAAATAGGAACACTTTTACACTG
TTGGTGGGACTGTAAACTAGTTCAACCATTGTGGAAGTCA
GTGTGGCGATTCCTGAGGGATCTAGAACTAGAAATACCAT
TTGACCCAGCCATCCCATTACTGGGTATATACCCAAAGGA
CTATAAATCATGCTGCTATAAAGACACATGCACACGTATG
TTTATTGTGGCACTATTCACAATAGCAAAGACTTGGAACC
AACCCAAATGTCCAACAATGATAGACTGGATTAAGAAAAT
GTGGCATATATACACCATGGAATACTATGCAGCCATAAAA
AATGATGAGTTCATGTCCTTTGTAGGGACATGGATGAAAC
TGGAAATCATCATTCTCAGTAAACTATCGCAAGGACAAAA
AACCAAACACCGCATGTTCTCACTCATAGGTGGGAATTGA
ACAATGAGAACACATGGACACAGGAAGGGGAACATCACAC
TCTGGGGACTGTTGTGGGGTGGGGGGAAGGGGGAGGGATA
GCATTAGGAGATATACCTAATGCTAAATGACGAGTTAATG
GGTGCAGCACACCAGCATGGCACATGTATACATATGTAAC
TAACCTGCACTTTGTGCACATGTACCCTAAAACTTAAAGT
ATAATAATAATAATAATAATAATAAAGAAAGAAAGAAAAA
AAAAGATTGAAGTCTTGGCAGCAATATAGTATTGGCTCAG
GCTGGGGTTCAGGCCTATGACCTGGATAGCTGAGTGCAGA
GAGAAGGAAGACTTGGCCTTTTTAGTCTCCAAAGTGGCCA
CCCACCAAGACTATATAATAGGAGATTTCCCTCCAATAGG
AAAGAGGAGTTGGATGCTACTTGGCCAAAACAAAGCCAGA
TGGCCCAGCTAATATCCAGGAATTTGAAAAGCCCTTATTG
AGCCTGTAGCCTGGGAAATGGGAAGGCAATGGCTGGACTT
ACTTATGGCCACCATGATTAATTACCAGGAAGTAAGTCAT
GACTATATGCTTCATATGATTTTACAAGTTTTATTAACAG
CTGGGTAAGTTTACTTTGATTATAACATGAATATCTACGT
CCACCAACTTTGTAGTGTGGTTAGTTGTTCACAATTTTAA
GAAATTATAAGAATAGAGTTGTTAAAGAAAAAAAAAGACT
TAGAAGGAACATTTAAAAAAATTACTTAGTCTCAGAGATT
GCCAGCTGGATACATCACATCTGAGTGAAGCCATGGAAAG
GCTCCGAGACACCAGAGCTGGGAACAACGCCCTCAGCTCC
CGAACATGCTTGCAAGTCCCTGGAAGATCTGAGGTTCCTT
TATAAGCAGAAAGATAAGTAATGCCTTTTCACCTCAAAGT
AAGGCCATTAAGTTCCAGATGATCCTCAGTAAGGGACACC
ATCCTCTCAATATTCAAGGATCACCTTCTACAGGGGCCTC
TAGACTGCCCATTGTGGGATACGACCGAGGCGAAATCCTG
CTTCTGTCTTCTTTGGACCTGGTTCGATACCACTTTCAGC
AACTCATGGAGCCAAACCAGCTTAGACAGTGAGAGGCTAA
GACTCACAGAACCACCACCGCCCCTCTGTCAGCAGGAAAC
AGTTACAGAAGACTGACCTTCATCCACTTTCCACCAAAGA
TTTGGGGTCTTGGACTCTTAAGGTGGGGGTAAATGTTACA
GTAGGTAGCTAGTCAGGTATGAGCAGGGCAGGAGAGGGCT
CCCCACCACACACACACCAGAAGTGTTGGGCAACCATCAG
GTGATGGCCAGGCGGTTGTTAACAGTTTGTTTAAAGTAAT
AATTAGTCACAGCTGGTGCCAGGGAAAGGTAGGCTCCTAA
TAGATAGAAAACACCTGAAACTGATCAGCAGCTTCACAAT
AAGATCCTGGAAGTATGCCAACAAATAAAACCCCCACGTC
AAGATGTCAAGCTGTGCACTTGGTTTCTCGAGTCACCTGC
TTGGCCCTCTTCCAAGTTGCATTTTCCTTCTTTCCTTTCC
TTTTTTTCCTTACTGGCCTAAAGCTTTTAAAGGAAACTTC
CACTCCTGCTCTGGAAAAAAAATTACTTAGTCAAAATTTA
TTTCAAGGCCTGAAAACATTCAGACTAATCAAAATGGCAC
TACTGTAACTTCTTTTTTTTTTCTTTTCTTTTTTTTTTTT
TTTTGAGACAGAGTCTCGCTCTGTTGCCCAGGCTGGAGTA
CAGTGGCTTGATCTCGGCTCACTGCAACCTCTGCCTCCTG
GGTTCAAGTGATTCTCCTGCCTCAGCCTCCCGAGTAGCTG
GGATTATAGGCGTGCGCCACCACGCCTGGCTAATTTTTTG
TATTGTTAGTAGAGACGGGGTTTCACTGTGTTAGCCAGGA
TGGTCTCGATGTCCTGACCTTGTGATCCACCTGCGTCAGC
CTCCCAAAGTACTGGGATTACAGGCATGGGCCCAGCCTTG
TAACTTCTTATAGTAGGTAATTAATATAAAACCTTGAAAA
ATGTAGATACAGTTAACTAACCTCTATGCACCATACCATC
CATCTTAAAAGCAATGGCTATTTAACAAAATGTAAGGTGG
CTATAAAGTATAAAAGAACATTCACACACTTAAAGAGAAC
ATAATTAACAGCAAGCTAGTCAGACAAAACAAACACAAAT
ATTTTCACATTTTCCATGTTTGTTTTTAACTTTGCTTCAT
GAAGCCACTTATAATTGAGGCTTCTTTCAAGTATAGGATT
TCTAATATGAAAAATAGTATTTTCTACATAGCTCTATAAA
GAAATGAAAAGCCACAAGCTGCATTGTTTGCCATAAATTC
ATACACCAAAAAGTAAAACACAATCCAACTAAATTTATAC
ATGTTTTCCTCTTCTCCAACAACTGCTTCAGATGTTTTTC
TATGTACTTTCAAAATATTTTTATTAAAGTCAGTTCAAAT
TCATTTATGCAGATTAGGAAAAAATGATCCATAGTGAATT
ATTTTTAAAATTACCTTCTATATACTTCTATCCCTCCACC
AAACCAACCACCAAACCTATTGCTAAAGTGAACAATAATG
CAATATACTGTTTGAAGGGGCCCAACGCAATCTGTAATCT
TAATTTCCTAAATATCCAAAGATTTCAACTTCCTGCCAAT
ATCAACAAAAAGACTCAAGTGGCCAAAAATCACAGTCAGC
AGGAGGAAAAAATCTACAGTATGAAGATTGTTTAACAAAC
TCTATGCCTTTCTCTCAAGCTACAAGCATTCTTAGACTAG
CACTAAATTACATTGTGTGTATACAAGTACGCCAGTTTAG
ATTTGTCCTGGAACATATAGTTACATTAAGAATAGATAAT
TTTCTCAGTATTTTATAGTTTAATTGTCTTTAAATAGTTA
GGCTAGAGGGAAAACAATCATTTTATTTATGTTTTTTTAA
GAAACTGGTACATATAAACGAATGGCTATGTGTTCACTTA
AATCTTGAGGAAACCTAAAGATGAAGTCTGTTGTGTCTTT
GTTTTTCCTAAAAAAGGAAAAAAATCAAAGTCAAGAAAAA
CGTTAAAGTCTTATAGATATCTACAAGAATATCTACTCTG
AAGAATAAAGAAGTGTTATCCAACAAAAAGGAGACCTATA
GATTCAAAAAACATCTACCTTACTGTCTTAACAACAATAA
AGATATGCAGAGGGAGTCTAGACCACTTAGAACCGAAGCA
GCTCTATACAAAAATGAAAATGGTGCAATGATGTGACCGC
CCAGATAATGAGTAAAGGCCAGGTGCAGTCGCTCAGGCCT
GTAATCCCAGCATTTTAAGAGGCTGAGGCAGGAGGATTGC
TTGAGCCAAGAGTTTGAGACCAGCCTGGGCAACGTAGGGA
GACCTTGTCTCTACAAAAAAATGTTACAATTTAGCTGAGC
ACGGTGGCTCACCCTGTAGTCCCAACTACTCAGGAGGCTG
AGGTGAGAGAATTGCTAGAGCCCGGGAGGTCAAGGCTGCA
ATAAACCTTGATCACCATTGTATTCCAACCTGGGTGACAG
GGCAAGACCCTGTCTCAAAATAAATAAATAAATAAATAAA
AATATAAATAAATGAAAGAAAGAAAAGAAAATGACAAAAA
ACAAAGTTTCACAAATGTCTTCATGCTTATAATAATATAT
TAATGCATCATATATCACAAATACAAAGTCTGGAGTTTTC
CCCTTAGGTTTATAATAAACTATACAACTCCTATTTAATG
TATTTACTTTTATAAGCCTTCTCTGTTTAGGACTATATGC
TATACAAGTACATACATGAAGGTTTTTGCCATGAGAACTA
TAATTCTCATCTCAAATTAGTGGCTTGCCTTTTAACCCAT
ACTTATAAACATTTCATTTCCATTATAAGACACTTAATAC
CCTTCTAGTGGTACATTCTAATCAACATATTTTGAAAATC
TTTATTTTTAAATAAAGCGTCTTATGTATTTAAATAAATA
AAACCTATTAATAATTTAACGATTGAAGCACAATATAGTA
ACTACGTTGTTTTGTTTAAACTAGTTCACAGCTGTGGGAA
AATGTTTGATTTTAAAACTATAACCAAGGTGAGACTGGAC
AGTTGTAAGCAGTGAAATACTAGAATACAGTGAATGAATA
AATAAGATTTTTTTTTTTTTTTTATCAGTGGCCATTCATT
ATTTTGCTTTTAGGAACCTGGAAGAAATGGTCTTCTTTAA
GTTTCAAATGTTCTGGTAAATGTAGGCGTTTCTTAGCTTC
CTCAATACCACCTTGAATTGCCGAAATAAGTGACTCTAAA
GAAGCAAAGTTCTTTCAGGTCTGAGGTAGCCAAGGATGGC
CACATTGAAGATCTCGCCACGCAAGTCCTCTTTGAAGATA
CCCATGATATGCGTTTCCATGGACTTCTTTGTTTTCTTAG
AGTATGGGTTCCATCCTATCCTCATGATCATCTTATAGAC
ATCTCCACTTCCAGCACTGGCCCAACCATAATAAATGCCA
GTGCACTCATCAGCTGGAAGAGTACTACATTGTTCAGGAA
AGTTCGCTGTGGCCATGCCCAGTGCTTGGATCCACAGCAC
CTGGCCTGGGCAGAAATAGAGCAGGTGCCTCAGAATGCAG
TCCACTCGCTTGGGGCACGGGCTGTGGCCAGTCCACGCAT
TGCCCAGACCCCCGCACAAGGGGGTCCACTGGGGGACGGG
GTGTGAACTCTGTGCTGGGGCAAATGCCCACGACACGTGG
TGGTGGGTCCTTCACGCCACCGACTCCAGGAATAGTTTCT
GAGGCAGACGGACTAGGGAGGACTGTGACCTGCACCTGCT
TCTCCCACACACTTCTCTGATGGGGGCCCGCAGGGATGAC
ACTGATGGGAGCAGAGGCTTCTCAGGGATGATTTGGGGAT
GATTTGGATGGGGAAGGCAGAGAGAAGAAACAGGTGGTCT
TGGATTATGCAAGTTCTACCGTATTGATGCAAAACTTTGA
TTCGTCCGCACCACCTCCATTTAAACTGAATCAAACACGT
GTTCGCACAGCATCAGTTTCACCAGGCCTGAGGCCCCGGA
CCCAGGTGGGGGTGAGGTTTGCCTAAGCACGCTGCAAGAC
CGCGCACAGCCAGCGATGTGCATGCGCACACCCGCACCTG
CACATGCGCACACAGCCCAAACACTTGCAAGCGCACGGTG
CTGCCTCTCGGCCGACAGACTGCGGTGGGAAGTGAAGTGA
GACCGGAGCCGGGTGCCAGGCCAGTGAAAGTCCTGAACTG
GCTGCTCCTGGCTCCGGAGAGGGCAGATTCATAGGGTATG
TTGAGGTGAATGCCTGGATTTTAATCCGTGCTAAAAGACC
TCTTTGATGGAGGTTTCAGAGTAAGGTTCAATCCTTACAC
TTCATGACAGCCCTGGCTCCCACCCCGGCCATCATCTTAG
GACATGTTACGTTTCAGATATTTAAGTTCTTCCTCTTGGT
GCAAACAAACCCAGCAATGGTGGGTTATTGCCTCATCTAA
AAAAAAACATTCTCTTCTCAGTTAAACTCATTCTTGAGTA
TTCAAATCCAGCGACTAGGCAATTTTAATCATCTTCTCTA
AACAAACAGAAATTTCCGCCAGATTATCAGGCCCACTTAA
CTTCCTGAAGCCAGTCCCTGAAGGAGCGTCACCAAGTCTC
CTGCTTAGACCACCCGGCTTGAGGCAGCTCTGGACACCTT
GGGCACAGTCCGAGGGAGTGGGAGAAGGGGGCGGAGGGAC
ACCACTTCCTTCTGCCCTCTGGGTCCCTCTGTGTCTCAGT
CCCCATCAGCTGGAGCTCTCTCACTGCTCTCATACACCTC
ATACTCAGATTTCCAACTCAAATCCTCTTCCCCCTCTCTG
GTCAGGCCACAGGCTCTTTCTTGTCTTGGTGGAGCCACAG
GTGTGTGACAGCTTGGTGTCCATCTGCCCACCAAACCCAG
CCTCTTCCCCACTGGCCCCTCAAGTCCTGCTCTCCTCGAG
ACCTCGTTCCTGACTATCCTGCCCCCAGTCGACCTTACAC
CCCAACCTTACTCTCTTCTCCACCATCACTAAGGAAGGCT
TTTCTCGCCCACCAGACAACAGGCTTCTTCCCCGGGCAAT
TTATTTTCCCTAGCTCAAAGGTTACCGTTCACCCTTGGTG
TTTATTGACATGATTTCACTGAATTATAGATGTAGTATGT
GTGGCAGCTGGGGTGTGGGGGAGAAACAAAGGTGGCCTAT
ACCATCTACATGTGACATTCCTTTTAGTTTTCCTTCCCAG
TTCGTTTGTTTCTTTGTTCATGCATCAAAAATTGCCCGTT
TATCGTTTGTCTGGTATTGTGAAAGACATTGGGCATAAAA
TAAGATAGATAAGATACAATTTCTCCCCTCAGCCCCCAAG
GAAGCTTGGAGTCTAGTAAGACAGTAGTTTGAGGTTCACA
GCAGATAGGTACAATACAGTGTAGTGAGAGCAGTAATAAG
GCATTATGGGAGTGACGCAGAGGGGCTCCGAACCTGGGTG
GGGAGGAGACTCAGCTGAATGTTGAAGGGTGAGTAGGCAA
TAGTCAGAGGAAGGTGGGGGCAGGGGAAGGGAGACCAAGG
GATAGTGGTGTAGCAGGGAGAGGGAACTGTGGAAGGCACC
ATGACGTGTGCTGAGAACTGAAGGTAGTTTGGAGTTGCTG
GAACTGAGGTTTGAGGCAGAGAGTGGTGACCGATGAGGAC
AGAACTGCTGTAACTCCGGGGGATGCCATACATACTGCAG
TCGTCATGATAGGTAGCCCCTGTTGTGCACAATTTTCGTG
GCCTTAGTCCACGGCCCTGAATGTGGCTGAGAGGTAAAGC
TAAGCTTGGTGATAAGGACTACAATCTGATAAGGGCTGAA
GAACTTGAACTTTAGCCTAATGCTATCCCCAGATGACTGG
GCCCCCACCGTGCTGTGTCCCTCTGGGCACCCACATGCTG
GTCTTTTCCTTCTCACCCCTTGCTCCTTAGATCACAGGCT
GTTAGAACTAGAAGAAACCTTAAATGCCATCAAGGGCAAT
CCCCTTCTTTCAAGAAATAAAACAACACTAAAACAAATAA
AGGCCCAGAAAAGAGATTGGTTTGCCAGAGGTCACATAGT
CAGTGGTAAAATCTTCCAGGTCTGTTCTTCCCCCAGACCC
ATTACCTACTGGCAATATCCCCAACGTTCACCCTGCCCCC
CAACTTCTCTTGGTGCTTTCTTTCAGGCATTTGGATATGG
CTGAGGCTGATTTGCCAAATCCCCTCCCTAAACCTTATGG
TTAATGAATTGAGGGTGGGTCCTGGCAGTTGGACGATGAG
GCCCTGGGAGAGGTTTATTGGGGAACTGTAGGAAATGCAC
TTCCTTCCTCTTCTGAGCAAACTTCCAGAAGTGCCAGGTG
CTCCTGGATGTGTGGGAAGGACCTGCACACAGCCAGTGGG
TTGAAATTCTCAAAGGAAGTTTGGAAGAAGGGGAACCTTG
GGAGACACACAAATGTAAGGCAGCAGAGCTCCCAGCTTTA
ACATTTCCCCTCACCCCTTTGGGAAAGACTGCCAGAGACA
CCTGTACAGCCTGGTGTGTGGTCTGGGGTGACTGTAGAGA
GGGGCAGTAAAAGGAAGAGAGACTTTCCTGTTGCCACCTA
CTTGGTAGTGTCCTCGGGGTTGGGGTGGGGGGCAAACACT
TGGAATTTCAGGCCATGATCAGGGAGGGAGCAGTGGTTCC
CCCACCCCGCCTCAGTGATGCTGGGAGGGCTGGAAGGAGC
CCAGAATGCTCAGAAGACCCTGGTGCCTGTGCAGCTGTCG
GCCTGGGTTGCACATGTATCAATTCTGTGTATCAACAGCA
GGTGTTTATCCTTTCTTCCCCTATTTTCTCTCCCCTTGAT
GTCAGGCTGTCCTGTGACTTGTTTTGGCCAATGGAATATG
AGAGCAACACTAGCAGGAGCTTTAAATGGGTTTGTGTGTT
TTGGCTTCGTCTCCTGAGCTTTACTGGTCATGAGGAGAGC
TTGTCCTGAGTGTCTGCTAGAGCTTGTCCTGAGTGTCTGC
TAGTCCCAGGACAAAGACCCACAGCCTGAAGCACAGCCAC
AACATCCGATGTGCAGGCTAGTGAATGAGAAATAAATACA
ATTGCCATCTGAGATTTCAGGGTTGTTTGTTAAGCAGCAT
GGTCAGAGCAAACCCTAGAATACAGTTATTTTGAGAAAGA
CTGAAAACACAAATGACCAGTGACTTAACACAAAAAGATT
TTCTTCTCTCACGTAAAAGTCCAAAGGTAGGCCATCCAAG
GAGTCACCGAGACCCAGGACCCTTCCAGCTTTCAGTTTCA
CCCTCTTCAGGTTGTGGCCCTCATCTTCATGATCCAAAGT
GGAGTGAGTGATCAGGGTCCACATTCTAGCCAGCAGGAAG
GAAGACTGAAGGATGGCAGAAGGACATGCCTGTCCCTTTA
AGGAGACTTCCTGAAAGTTTTACACCAGGAGTAATTTTGA
AAATATTTAACGACCAGTAAGGCATGGGTTTCAGTTAATC
AGAACGAATGCCAGCTATAAACAACAGGTACATCTCTACC
TGGGCATGTGGGGTAACTATCAGCCCTGATCACATCTTTC
CATTTACTGATCTCATTGGCAGATCTTAGTCACATGACCA
CACCTAGCTGCAAGGAAGGCTGGGAAGCATAGTCTTTACT
CCAGACAGCCTTGGATCCAGACACAAGTTGGAGGTTCTAG
TATTGAGGGAGAAGGAGAAGGTATTTACAGTGGGACAGCT
AGTGTCTCTGCTACGCAATTAAAGACACTTAGCGGCCGGG
CACAGTGGCTCATGCCTGTAATCCCAGCACTTTGGGAGGC
TGAGGTGGGTGGATCACGAGGTCAGGAGATCAAGACCATC
CTGGCTAACATGGTGAGACCCCCTCTCTACTAAAAATACA
AAAATTAGCCGGACGTGGTGGTAGGTGCCTGTAGTCCCAG
CTACTTGGGGGGCTGAGGCAGGAGAATGGCATGAACCCGG
GGGGCGGAGCCTGCAGTGAGCTGAGATCACACCTCTGCAC
TCCAGCCTGGGTGACAGAGCAAGACGCCGTCTCAAAAAAA
AAAAAAAAAAAAAAAAAAAGACACTTAGCAGAGCTCTTGG
TACAGGTCCATAAGCCCTTTCCACAATTTTAAAAAGAATT
TTCCAAGTTTCTCTGAAAACTTGTATGAAAAAGTATTTTC
ATAAATCATTAGTCGGCAGAATCATACCTGATGTGTCTAT
TCCATTTGGTGTGAATATTCATATTATTTGCTGCAGAAAT
ATAATGTGTTTGATTATGAGGTACTGCCCTGGATCCCTCT
GCATACATACAGTATATATACACATACACACATATGCATG
TACACAGTATTACCTTTATAAAATCTAAAAAAAGTCTGAA
CTTGAAGCACGTTTGCAGGGTTTTGGATAAATCAGGTGAT
CATACATCCCAGTTTTACAACTGTAGTCCTGATGAAATTA
TTGATAGCTCCCCCACCCCTCCTTTTCACTTTCAAAATTG
CCTGGTTTGCAATGATAAATTATATGGTCAATCTGTGGAT
AAGGGATTGTGAATCTGTACAAAGTTAAGCTCTCAATAAA
CGGCAGCAGTTATTACCATTCCCAAGTCAAGCTCTTATAG
CGCCTATGTATATACAAGCATATACTAAAATTTTTTAAGG
TAGCCGTTCAGTTCCTCACACCTAAACAGTACCCTCACCC
CCATTTTGGCTCCATTCTTTATGAATTGGCTTCCAAGACT
GCGTGGCAGCCAGCTTCATCCCAGCTGCCTCTTAGTGGTC
ACAGGCTTGGAAGGAGTGAGCACTAAATCAAGGCTGTTTT
ATTGAAGCAGGAAAAGGACTAGCGCATTTTGAATGTTGAC
AGGCTTTTCTTTCTTTATTTATGGTGAATTTAAAAATAGG
CCTGGAGATGACTTTTTGCAGCTGAATTCTACATTCATGA
TACTCCCTTTCCACAGTAGAGATGTGGGGAACATCCGGCT
GGGAAGTCTGTTTCTTGATTTGAAGTTCTTCCTCCAGGCT
CCACAGTCAGGAGCTCAACTCCCGGGACAGGCACCGGTGT
CTGTCTAAGCAGGGCCAGCCCTGAGCAGCACTGTAGAAGG
TCCCTTTCTTTTCCCTCCTCCCTGCATTCCCTCACCATCC
CCGCTCAACTTACCCTCTTCCAGTTTCCCACGGCAAAGCA
CAGTGTGATATTTCCCAAACTTGGCTCATCTTCACTTGCA
TCTGGGGGTGTTTGAAAACACAGATTGCTGAGCCCTGCCC
CTAGGAGAGTGATTGAGGAGGCTGGGGCCAAGGCCAGGAA
TCTGAATTTTTAACTGTCCTCTTGGTGATTCTGAAGAGCC
CCCTAAATCAAGAAACACTGGGCCGGGCACAGCGGCTCAT
GCCTGTCATCCCAGCACTTTGGGAGGCCGAAGTGGGAGGA
TCACTTGAGGTCAGCAGTTCGAAAACAGTCTGGCCAACAT
GGTGAAACCCCATCTCTACTAAAAATACAAAAATTAGCCA
GCCGTGGTGGCGGGCACCTGTAGTCCCAGCTGCTTGGGAG
GCTGAGGCACGAGAATCACTTGAGCCTGGGAGGTGCAGGT
TGCAGTGAGCCAAGACCACATCACTGCACTCCAGCCTGGT
TGACAGAACGAAACTCCATCTCAAAAAAAAAAAAAAAAAA
AAAGAAACACTGGCGTAGTGCAATGAGCAAGGGCTTTGTA
ATCAGACAAAGCTGAGTTCAAATCCAGCTTCTGCCACTGT
GGTCATGGGCCATTACAAATTTCTCTGAGTCTCAGTTTGC
CCATCTGTAAAAGGTGAAAATTGAGTTAAATATATATATA
TATATAGTTGTTGTTGTTGTTGTTGTTGTTGTTGTTTTGA
AGGGTAGCATTTTGCTCTGTTGCCTGGGCTGGAGTGCAAT
GGTGTGATCAGCTCACTGCAACCTTAAACTCCTGGGCTCA
AGTGATCTTCCCGCTTCAGCCTCCTGTGAGTAGCTAGGAT
TACAGGTACCTGCCGCCATGCCTAGATAATTTTTAAAATT
TTTGTAGAGAGAGATTCTCACTATGTTGCCAAGGCTAGTC
TCAAACTTCTGGCCTCAAGCAGTCCTCCCGCCTCAGCCTC
CCAAAGTGATGGGATTACAGGTCTGAGGCATGACACTCAG
CCAAAACAATGTATTTAAAGATCCTGAAACCATAATTGGC
AGATTATAAGGACTCAATAAATATTAATTCCCCCCAAGTC
CTGAATCACAATAAAGCATAATTGATTAATAAGACAGTTG
TGGGTTACTCTTCCAGAGAGACCAGCCCAGCATTTAAAGG
GGGAGGGACAAAGTGTTAAGACCAAGAATCAATTCTCTCA
CTGGGTACAGTGGCTCAACACCCATAATCCAAGCATGTGG
GGCTGCAGTGAGCTGTGTTTACACCACTGCACTCCAGCCT
GGGCAACAGGCTGTCTCAAAAAAAAAAAAAAGAAATAAAA
ACAATCAATTATTCTCTAGACCTTGGTGGAAATGTTTGAG
GGGAACAGGAGAGATCTTCCTAGCCCCTATAAATTATACC
TAAAGGATTTCTTATCTTTTTTTGTTTTTGTTTTTGAGAC
AGGGTTTTGCTCTTGTTGCCCAGGCTAGAGTGCAATGGCA
CAACCTCGGCTCACTACAACCTCCACCTCCCAGATTCAAG
CAATTCTCCTGCCTCAGCCTCCCAAGTAGCTGGGATTACA
GGCGCCTGCCACCACGCCCAGCTAATTTTTTGGTATTTTT
AGTAGAAACGGGGTTTCACCATGTTGGCCAGGCTGGTCTC
TGACTCCTGACCTCAGGTGATCTGCCTGCCTCAGCCTCCC
AAAGTGCTGGGATTACAGGCGTGAGCCACCTCGCCCGGCC
AATTTCCTATCTTAATGGAAAAATTTTAAAACCTTTACCC
TTTATTTTTCCATTCTTGCCAATAATGCTTTTCCTGCCCC
TCATTTCAAAATCAGATTGGTCTGATTCTATCATGCCAAA
ACTACTGGTTAATCTTAGCTTATATTTTGTAGAATGACAG
CCTGTGGGGGAAAGGCTGATTAAGTCTGTTTCTTTTGTTA
TGATCATAGTGTAGTCCTTGTATGGTATTTACTCAGCTCT
CATTGGCTTGGGGCAGGGATGACAGGATGCAATGGTGAGC
TATCAATCACTGATAATGGCTTTGGTAGGCTTTCATGATG
GCAACAACCATGTTCCATGTCCTCTAAATTCATAGCTCCA
CATACATGGGATGAAGCCACAGGTGGACGTGGTTCTTGGA
CGAAGGTGGTGGAGAGGACTATTTTTGGCATGAATGCTGA
AAGGGTTTCTCCAGCTCTCCAATAACAACAAAAGCAATTT
TGTCTCCCATGTTGTTGTATGCAGTCAACAAATATTTATC
AGCTACTTGCTTGATTTTATGTTTTTGTATAGGCAATTTC
TCTAAAATCTTTAGGAATCTAAAGTTCTTGGTTCTAGGAA
TCTAGTTCTTGGTTATGGGAGACACATAGAGGGGGAGAGA
TGAAGTGTGAGATTAGATAACATTTTGCAGTTTAACTTTT
GCATTTCTGCTATATTGTTTGGCCATACGGCTTAATGAGA
AAAGACGGTCTTTGTAGTTTGACACGCTTGGTTTCAGATC
TTGCCCCCAACACGCTGTTATTGAGGATAAACTCTCAGTG
GCATAACACAGCGAAACTTTGTCTCATCTAAGTCATAGTC
TAGTGCAGTGGGCAGAGGGCAGGATGAAGGATGCTCTGCT
CCATGTAGTCATTCAGGGATCCAAGTGCCTCCCATCTTCA
TCACATGGCTCCATGGCACCCTGGGTCATCCAGATAGTGA
TGTGAAAAAGGGAAGTGGACGGTTCATCTGCAAAGTCTTT
ATGGGCCAGGCCTGAAAGTGGAAAAAAATCACTTCTGTCC
CCATTTCAGTGGCCAGAACTCAGTCATGTGGCCTGCCTAA
CTGCAAGAGAGCTAGGAAATGTAGTTGAGCATGTGTCTAA
AAATGAAGACAGTGGATACTAATGAGCATTAAAAGGTTCT
GCCACAGCTATTCATCAGCTTTGTGACCTTGAGCAAATGA
CTTCAACTTTCTTAGCCTTAGTTCCCTCATCTGTATAATG
GGAGTAATACAGATCTCGTGGGACTGTTGTGAGACTTAGA
GGAAATAGTATACATGACGTGCTTGGTACCCACTGCACCC
TTCCCATTTTAAATATACAGATGAGCACTTTTTCCTTCCT
CTGGGCAATCCCAAATACTGGCTAGTTGAAAGCTGGCCTT
CAGCAAACTTTTATCTCATTAGGGGAATATGGATCAGCAC
ACACAGCTCCTATGCCCCGGGAGTAGAGGGTTGAGTTTGA
GTGATCTTTCAGGGAGGCAGCAAGGTGGTCCCTGAAGCTT
GAGGCAGTTTTTCTTAAGGTCTTTTCACAACATATGTGAA
GGTTTTGCTGAGCCATTATCTGAATAACCAGGAACAGTGG
TTCTTTAGTTACCTTGAGGAAAGTACCAGAACAAAATGAC
TTCCATGGCAGCACCAAGCATTTATGTTAATAGAAGGAAA
AAAATCTGATGAAACTACTGGACTATTACAAAGACTTTGG
AAAGAAGAATCTTTCCTTCTCTTGAGATCTTTAAGAAAAG
GTCAGTTTCTTTTTTCTTCTTTTCTTTTCTTTCCTCCCTC
CCTCCCTCCTTCCCTCCCTCCCTCCCTTCCTTCCTTCCTT
CTTTTCTCTTTCTTTCTTTCTTCTTTCTCTCTCTCTTTCT
TTCTTCCTTTCTTTCTTTCTCTTTCTTTCTTTCTTCCTTT
TCTTTCTTCTCTCTTTCTCTTTTTTGACAGGGTTTGGCTC
TGTTGCCCGGGCTGGAGTACAGTGGTGTAATCTCAGGTCA
CTGCAACCTCTGCCTCCCAGGCTGAAGTGATCCTCTTGCC
TTAGCCTCCTGAGTAGCTGGGACTACAGGTGCCACCATGC
CCAGCTAATTTGGTTGTGTTTTTGTACAGACTGGGTTTTG
CCATGTTACCCCGGCTGGTCTCAAACTCCTGTGCTCAAGC
GATCTGCCAAGTGCTAGGATTACAGGCATGAGCCACTGCT
CCTGGCCAGAAGAGGTCAGTTTCTATATTTTGGGGTTGTT
CAACACATTTCTGTTTAGGATCAGAAGAACGGGCTGAGGC
TTCAGGAGCCACCTTCATCCCTCCTGTCCTTTCTCGGAGT
GGTCCTTTTCTCCCTTCTTCAAGAAATGAGGCACCTAAGC
CTTTGTGGCTGAGTTGACCTGCCCCTTAGCAATCCTCTGA
GGGCTGCTTTATAGGAACCTCCAGAATGCCTAACCCCTGA
TCGGCTTCCAGAACAATGTCCCAGAACATTCTGTGCACTT
GACTGGCATACCCAATGAGAGCCAAGTTCAAGAGGGTCAG
TGTAGGGAGATGTAAGGGGAGAGGAGAATAGTGAAGTGCT
GTCATGGGAAGTAAGATATAAATAAAATGACCCTGTTTCC
AAAGAGGCAGTACAGCCCAGAGGCTCTGTTCTCGGGCGTG
CACATTGTTGGGTGGTTTTGACAGGCCGTGGAGCTAAACC
AGAGCTCAGAGTCAAGACAGGAGAAAGGAGGCACAGGCTT
GGCAGCCAGATGCTTTTTCTTCCTCTGCCTTCTGTTGGGT
GCCTTAGAGGATGCACACGGAACCCAGACCGCGCTCTTTC
CTCTGAATGACTTCCAGCCACATCCCTCCCTGACCCCAAA
CTGAAAGCCATTCTATTTTAATATTTCTCTTGGGAAGTAG
ATTCCAAAATTTCCCTAAGTCTTCCCGTAAGGGGAGCCTC
TGATTTCCAGTAAATCCAGGGTCACATAATTTTCTATATT
CATTTGCATTTGGTTTGCATAAATTAGCATGCTACCAAGT
CCTGGACTCTGAGTCAAAGCAAGCCAGGGAATTAATGCAA
AAAGGCTCAAGCTTCTGTGCCCCTGGGAAATGGCAGAGGA
AGACAGCTTCAGCCTCAGAGCGCACAGCGCTGAGTTGTAA
GAAACAGGTCTCATCCCCCTGGCCAGCAGATTTTCACCCT
GAGCCCACTGAGAAGCCTGCCAGGGAGTCCTCTGTTGTCT
GGACCCTGAGGCTTCATCCTCAATATGTTGGAGCCTAGGA
GAGAGGATTAGAGTTATGCGGTAGGTGTGGGAGTTGTGTT
TGATGGGCTAGGAGTTGGGTGAGGAGGGATCCTCAGTTTT
GGGTAAAGGCAAAAAAGGCAAGGAAGCCAGGAAAAAGCAA
GGAATTGGAATAAAGACAGAGTGTGGGAGAAAGAGAGTGA
GCTGGGTACGGGGTGGGAGCAGATGTAGAAGGAGGAGGAC
AGAGAATCTGACTCAGGATTGAGACAGCCCGTGGGAAGTG
GATCCCTAGCGTAGGAACAGGAGAGAACCAGGGAGGAGAG
GTAAGACGGGGCAAGAGTCAGGGGTAAGTAGAGGCAAGCC
GGCAGGCAAGCACTGCATGGCTAGTTGAGAATGGAAAGGG
GATGTGGTGATCTAGGAAGTTTCTGTTTAAAGGCAGAGAG
TGTATGGTCAGGCAGTTTCCCCAGGGGCTGTATCTATTTT
CTTGTTTGTTTGTTCTTTGTTTGTTTGTTTGTTTGTTTTT
GAGACAGAGTTTTGCAACAGGTGCAATCTCCACTCACCGC
AACCTCTGCCTCCTGGGTTCAAGCAATTCTCCTGCCTCAT
TCTCTTGGGTAGCTGGGATTACAAGCATACGCCACTACTC
CCGCTAATTTTGTATTTTTAGTAGAGATGGGGTTTCTCCA
TGTTGGTCAGGCTGGTCTCGAACTCCTGACCTCAGAGGAT
CTGCCCAACTCAGCCTCCCAAAGTGCTGGGATTCCAGGCA
TGAGCCACTGCGCCTGGCCTGTTTCTGTTTTCTTTTGCCA
GGCAGGTTATGTTAGACTGGGGTTTCTTGCTGGGGTCTGC
CCTGGGACTGTCTGAGGTGTCACAAAGAGCCCACAGGTAC
AGATGACAAATTTGAAAGTGACTCCAGGCGCAGCAGATGA
CAGCAAGATGGGACTCCAAGTTCTTTTTCTAGAAATTACA
AGCTGCTCCACTACCCACACATGTAGCTCATTCTCCCTGT
GGCCAAGACACTCCTGTGCCTGAGGGAAAGGCAATGCCTG
CGGCAGAAACAGAGCGGTCCCCCAGCCAGGGGAGAGAGTG
GCACCTAGCATGGTACCCAATGCTCTAAGGCATGGAGCTT
ATTGACTGCTGACTGTAGACCAGCCACTCACCACAGTGTA
GGTTGGAAGCCTTCTAAGGCCGTGTGTTTTGCAGAGTCAG
CCCATGGTGGGGCCAGGAGTGTGGGCTCCAGTGTCACCCC
CTTGGGATTTAATCCTGGCTCCACCTCTGGGGGGCCTTGG
GTAAGTTCTTGTAACTCCTCTATGCCTCAGTTTTCTCATC
TGTAAAATGGGAACAATAATGCCTACTTCATAGAGTTGTG
GGGAAAGAACTAAGCACGATAATCCCTGTAGAGTTCTTAG
AAGAGTGGCTGGCAGAGAGGAAGCACTCAGTAGAGGCTAT
GATGACACACGGCAGCCCTGATAAGATGCAATAGAAAGAC
TGCAGAGCTTGGAGAGAAACACCAGATGGGCCCCCAAGTT
GCTTGGCTCCATGCCCGATGTGGCAGCTGCTCTTACAATT
TCAACTTCAGTTACTGCAGCCACGGCAGCACGCTGTGTGG
ATGAGGGCCAGGTTCAGGCTCTGGCCAACCACAGGTTGGG
AAATGACACTGTTAGCTGACGATGTATCACCTGGTTTAAT
GATGTTTCTTCCTGTTTTAAGTTTTCCTTTCCTTTTTTAG
GGGAGTATAAGGGAAAGAAATTGTCCCTTCCTTTCTTTGG
AGAGAAGGAATCCATGAGCTGGAAGGAGGGACCCTGGCAC
AAAGAAAGGCACAGGTCCCTTCATAACTTGTTTCTACCAC
TCCCCTTCGAGGGCCCCTGGGGAAGGTTGGTTAGTCTTGA
ATCTGTGACCAGGAGAAACCAAAAATCCTTAGTGGGGTTT
CTCCCTGTCCTAGGCCTCCTGTCAGAGCTAGCGGAGATCT
GCTGGAAGGAGGCCGGGAGGAAGGGATGTACGGATGCCAT
CATTGCCTGGATGGAGGACCAGAAGGTCTTTATAACAAAT
ATTTGTGGAGCTCCTAATATGTGCCAAACTGTGGTAGACC
TGGATACCCAGAAACATGGCCACTCCCCTAAAGGAGGTTG
CAGGCTATACCAATTAAAATAATTATTTCAGTCCCTTCTT
ATCAACAGAGTTGTCCATGGAGACTATTTCTCCCCCTGCC
CCAGGCACACAGAAGCCTTGAGGCTCTCATTGTGGCCCCA
CGGTGACAGCACACCCAGGTGGCACTCTCAGCTTATCACT
GATTTGCAGAGCTGCTGTCTTGCAGCTAAAAGCAATGTGC
TGGTGGATTTTTTTAAAAAAAGTTCTGAGAGGCTTCTTAG
AAGGTCATTCTCCACATCACTAACTATTCAGATTCCGGAG
CACGGTGCCAAGCCCCTCCATTTACTGCAGCCTTGCTCTT
CCTCTCAAGATCCAGCCGCTAATGCTATGGGATGGCTGGT
GGCCCCACTTGGGCTCCCCCAACCCCCACCCCCAACCCCC
ACCTCGAGCCCTAGCTTCCGCCTGTTTGGAGCTGTTATCA
GAGGAAACAGACTTGAACATGACGGAGTTGCTGTCTCTTG
GGCCTGACCAGAGAGTTGTGTTTTCTTGGCCTATATCACC
TCAGATTTATCCTCAGCCTGACTGCAGTCATTATCAGCTA
AATTCACCATCTCTAGATGCCCAGAGGATTTCAAAAGTGG
ACTGTAGGCTGCCAGTTGGTGTTAGAGTTCAGAGACTCCC
TGGACTTCAGCATTAGAAAGGAGCAGCTGCTAGGTCGGGG
GTGTCAGGGGCTGGATGCAGGGGCTGTTGCACTGATCCCA
GCTTGCTCCATTCACAAGCCCCTCATCCATCTCTGAAGAC
TGGGACCAAAGCCAGGGCTGGGGCAGGCCTTTCTGGGCAC
AGGGGCCTGTTAGCATTGGTTTCATTCCTTCACCAAGAAG
CCTAAAGACATTGGAATGATGAGGCAATTAATGCGAAACG
GAAACAAGTGGCTTTAGTTCCAGGCATTTGAAACTGAAAG
GAAGCTGTTGACATTCTTTGAGACCCACTCTAGGCTATGA
TTTATGCTGTGCTAGCCAGAACTCTACTACTTACTTGAAG
TAGGACCTTGGGAAAGTCCCTTCTCTAGGCCTCAACTTCC
TCATACGTAAAAGTGCATCTGGGATTAGTCAAGACCCTTC
CAAGCCTGACATGCTATGGTCTAAGTGTCCCAGTAATCTC
TCTGTCACCCAGGGATCAAAGATTTACAGATGTGTAGGAG
AGATGGGGAGGAACGGACTAAGATATGTCCTTGTGAGTTT
AGTTAACTAACAGACTGGGGGAAAGAAAGGGAAGTAAGAA
AATAAAGTGAAAAGGTGGAAGAAGGCAGAGTGTCAAAGAG
GGAGATAAGGAAAGTACAAAAGACAGAGATGTCTGCTGCA
ATTTCTCAGTACTCTTCAGATACATCCTGGCCAGGTTTAC
TTTCTTAGGGGCAGGGTAGATTGTGAGGGTGTGGAAAATG
ATATTTTTTCAAAGAGAGTCACAATAGTATTGCCATCTCA
CATGCTCTTATACAATGTGATCTTGCCATTTCTCTACCAA
GATAAATGCAGTCTAGTTTCTCTCCCTTTAAATCTGAGCT
GGCCTTAAGACTTGCATGAACAATAAAATGTGGTGGAAGT
TATTCCAAGTGACTTCTGAGGCTTGGTCAGAAGCAGCTTT
CCCTTAGTTACTTTGAGACATTTGTTCTGAGGGAAGCCAT
TCTGACTACCTGAGGTCGTTGTGCTGGAGAAGCCACACAT
TGGCATTCCTGTTGACAATCCTAGCTGAACCCTGCCTTCT
AATCATTTCCCTCAAGGCTTATCAAATAAGTGAATGAAGC
TATCTTGGACTCTCCAGACCAGCCCATGCTGCAGCTAAGT
ATTACTGATCAATTTCACTTTATACCACAGGGAGCAGAAG
AATCACCTAGCTGAGCCCTACCCAAATTCCTGCTGTGTTT
GTGCCGAGACTTTTTTTATAAAACAAAACACACTGGAACA
GGATGGTAGGAGATTTTTTTTTTGTTTTTAAACGCTTGTT
TCAAACAGCAATGAAAAATCCTTAAAAATGTATAAATAAG
ACTTCAAGATTTTAGAGGTGTGAAATTTCAAAAGAAATCT
GGAGGCTGGGTGCGGTGGCTTACGCCTGTAATCCCAGCAC
TTTGGGAGGCTGAGGCGGGCAGATCACGAGGTCAGGAGAT
CGAGACCATCCTGGCTAACACAGTGAAACCCCGTCTCTAC
TAAAAATACAAAAATTAACTGGGTGTGGTGGCAGGTGCCT
ATAGTCCCAGGTACTCAGGAGGCTGAGGCAGGAGAATAGC
ATGAACCTGGGAGGTGGAGCTTGCAGTGAGCCAAGATCGT
GCCACTGCACTCCAGCCTTGGTGACAGAGTAAGACTCCGT
CTCAAAAAAAAAAAAAAAAAGAAATCTGGAAGCCAACTTT
CAATTTGCCCATTAAGGACTTTAGTACAAAAGTACCATCT
TCTATAGGTCATCATATTGTTTTTGTTTTTGTTTGAGACA
GAGTCTCACTCTGCCACACAGATTGCAGTGCAGTGGCGCA
GTCTTGGTTCACTGCACCCTCCCCGTCCCAGGCTCAAACC
ATCCTCCCACCTCAGCCTCCCAAGTAGCCAGGAATACAGG
TATGCACTACCATGCCCAACTAATTTTTAATATTTTTTTA
GTAGAGATGAGGTCTCAATGAAGTAGTGTTGTTGTCTGGG
GTAAATACCCAGGTTCATCATCTCGAGCCAAGAAGATTAA
GGACATGAATACACACGAAGAGTAAGTTTAGGAGCAGAGG
TTTAATGGGCAAAAGAAAGAGATAGGAGAACAGCTTTCTC
CCTTGCAAAAGAGAGGGGCTCCCAAAGGCGAAAACCCAGC
CTGCGGTGGACTACACCCGATTTTATAGGCAAGCTTGAGA
AGGCAGTGTCTGATTTATGTAGGGTTCACAGATTTGTTTG
ACCAGTATGATGTTTACATAGTATTCATGGAAGGCTGCAC
ACCCCACCCTAATCTTATTATGTAAATGGGGTCTTTGCCT
GGCTGGCACCATATTGTCTTCTCCTTACTGTACATGTGGT
TTGACAAAGGGAAGGGAAGATGGAGCTGCCATTTTGAACA
TGCCTAGTCCCAGGTAGCTTTTTCCTATTGGCACAACTGC
TGGCATTCACATGTACAAGCTTCCAGCTTGCTTACCTATG
TCTGCAGCTTGATTTTACAGGCTGCTCTTTGTAGAAAAAA
AAAAAAACAACTATTTTGGGACTGCTTTTCATGAAAAGAA
AAACCTTACCAAGGACTCCCAGACCCTCACTATCTGCCTA
AGTAATTTCTTCTTAACTCCTGTATCATTACTATATTGCC
CAGGCTGGTCTCAAATTCCTGGGCTCAAGTGATCCTCCCA
CCTTAGCCTCCCAAAGTGCTAGGATTACAGGCATGAGCCA
CTGTGCCCAGTCATGTTGTATTTTTTAAAGTACATTTTAT
CATGAAAAAGGGAGAAAAGGTACTACATCCAACCAGAATG
GCTAAAATGAAAGAGATAAACACTATCAAATTTTGACAAA
GATATGAAACAACCAGAACTCTCATATATGCCTGGTGGCA
GTGTAAAATGGCATAGCCACTTTAGGAAATAGCTTGGTAG
TATCCACTAAAGTTGAAAATATGCATATATTCAATTCTAT
TCTTAAGTATATACCCTACAAAAATGTATGACCATTTTAA
CCAAAAGATCTGTGTACAAATGTCCATAGCAGTAATCTTT
TCTTTTCTTTTTTTTTTTTGCTCCAGTCAAGGGAGAAGCA
GTGATGTTTTAGTATCCAGAAAGTGGAAATAACCCAAATG
CCCATCAACAGCAGAATGAAATTGTACTATATTCACACCA
TGGAATGTTGTATAGCAAAGAGAATGAATGAACTATTACC
AGAAAAGACATGGACAAATCTCATAAACATGATGCTGAAA
GAAACCACAGTCAAAAAAGTACATTATTATGTGATTCCAT
TTATATATAGTGGGAAAAGGAAGCAACATTAATTTATGGT
GTTAAAAGTTAGGATAGTGGTTACCCTTGGGGTAGTGACT
GAAAGAGAACATGAGAGGGGTATTGGGGGTTCCATGATGT
TTTGGTTCTTCATCTGGGTGCTAGTTACATGGGGTTGCTC
ACTTTATGAAATACCATTGAGTGGTATGCTTTTGACCTGT
GCACTGCTCTGCATGTGTGATATACTTCAAAATAAAACAT
TAAGATACAGGAGGAAGGACATTGTCTCAAAGCAAAGGAC
AGGTTTTTTGTTGTTGTTGTTTGTTTGTTTGTTTTATTTT
GTTTTGAGACAGAGTCTTGCTCTGTTGCCCAGGCTGGAGT
GCAGTGGCAGGATCTCGGCTCACTGCAACCTCTGCCTCCC
AAATTCAAGCAATTCTCCTGCCTCAGCCTCCCGAGTAGCT
GGGATTACAGGCGTGCACCACCAGACCGGCTAATTTTTGT
ATTTTCAGTAGAGACAGGGTTTTACCATGTTGGCCAGGCT
GGTCTTGAACTCCTGACCTCAGGTGATCTGCCTGCCTCAG
CCTCCCAAAGTGCTGGGATTACAGATGTGAGCCACCATGC
CCAGCCAGAACAAGTCTTTAAAAACTAAATTTAACTCTAT
GAAAAGTTTTACAAAAAATGTACTATATTTGTCCACATTT
TCTTCATCTCTCCTTGAACCAGTGTAAATTGCTTTAAGAC
AGGGTTCTGGGGCTATACCAATGTCAGTGGGAAAAGAAAA
CAGGGGTGACAAGATTGGCATCAACTGATGCTGTGAGGAA
CAGGCCAGCTCTTTAAGGAAGGTGCCTCTCAGCTGCTCCT
GGCTTCTGCACTCATAGTTCACACTCACTGTGTTGTGTGC
ATGTCTAGGAAGATGCTTCCCAACCTTTTGCAGACCATGG
CATATGCAGAAAATGACAACATTGGAATGGCAAACTGACA
TACCAGTTGGGGCTCCTTGCAGTCAGTGCTGACTGGACTC
ATTCTTCAGCCGCCCCCAGGAAGAGAGAGATCAATACCTT
GGCACATCTGTGGGAAAGCTCCCATTAGAGAGTGTGGGTA
AGACATGGGCCTCCACAACACATTTCAGGTTCTCTAAACT
GGCAAAGGGGAAGAGTCTGGGCTTCCTTTGCCCTTTTGTT
CTCAAAGAGCCCAGCTGTGCACACTCCTCACCCCTGCACT
ATAGCTCTCATTTGGGTAGTGAAAAATCACAGGACTCAAG
GGAGTTATGCAGCATTCGGGAATGGAGACCTAGAAAGCCA
CACACTCCTCCTTGCTTTCCCGTGAGCCTCTCTTCTTGCT
GTCCCCTTTACAACCAACAGTCCCTGCAGGGGGAAGACAC
TCTGCTTTAGTCAGTTCCACCTCCCTTCCAGATCTCATCC
TCCTTCCAGCCTAATTTTCCTCACACTCTCATGCTCCTTC
CCACTGCTCGCTCCCCACCCCCTACTCTCCTCCAGCACAT
CACACATTGCGCCTGGGCACGCTGAGCTTGTCTGCCATCT
ATGAACAGGCCCATGTCGCCCAAGCCCTTCTCTTTCCCTG
TCATGCCATAGCCTCTTGTAGGAGCGCTCAGCCTGCTGTT
TCCGCTCAGACCTCCCCTCTTCTGCAAAGCCTCCTTCTGC
GTGCTGCCCGAGAGCCATCCCCCACTTGGGTTTGTGTTAC
TGCTGTGTATGGCAGCATCTTCACAGTGCCTGATTTCCCA
TCTTGGCCCATCGTAGGTGCTCAACAATCGTTTCTCAAAT
GACCACCAGCCTGCAGAGGGACCCTGACATGAACTCCACC
CCACCCCGACTCTTGGCAGTCACTCACTGTCCCCTTGAGT
CGGGATCCCAGCCTCTCAGGGGACCTGTCTTGCAGCCATT
CCATGCTCTGTCACCCCACTGCCAGGAGACTAGAGCCACA
CTGCCTGGATGACACTCATCTTTACCAGCTCGCAGATCTG
CCGGCTGCCTGCTCAGGGGTAGCCGCCAGCTGAGGGATTG
AGCTGATTACAGGTGAATCAGCACCAGGCTGATTGTGGTG
TGAAAAAGGGGAAGGGTGACTGTGTCTTAGCCTCAATCCT
GGCTTCCCTCCTTCCAGCCCTGACCTGCAGTAACAGCACA
TGGCCACCAGAGGCTCTATTGGGCGACTCGTACCCCGCGG
AGAAAGGCCCAGTGGGAGAGCATCTGACCCAGTTCCCATC
AGATGAGAAAGGAAGAGTTCAGGAGGCCTCTACTCTCAGA
GGTCTCCAGCGCTGAAGCCCCGCAGCCCCACTTGGCTGCC
TTATCCTTGTGTTTTGCCCCTCATGGGTCTAGAAGCTGTT
GTGTTACACCTTAACATCTTCCTCCTTGCTTGCCATGAGC
CCCTCTGCTTGCCGCCCCCTTTACAGAACAACAGTCATGA
TAGAGGGAAGATGTCTCCACTTTTGTCAGTTCTGCCTTCT
TTAGGGGAGTGTCAGGCCTAACCCACGTGTGCCCTGTCTT
TCAGGGCATGGAAAAGACAATTGTCCTGTTTCGTCTTTTC
AACACCTCTTGACTCTCTCCCCCTGGTTTCCTAACAGCCA
GCTAGGTTCAGGGCCTCCGCTCTCTGGCCAGGATTAGTGC
AATGGCTTTCTGAAGGGTCCCAGGCTCCAGGGAGCCCCTT
GCCCAACAAGTCTCTACCCTGGAGCCAGACAGCCCTCACT
CCCATCAGACATCAGCCTCCAGTGGCTCCGAAAGGCCAGG
CATCCACACAGCACCCCACAGCCCCAAGATCTGGCTGCTT
GATTTTCCTGCCCTGTGTCCCTCCTCTCCCTGGCCCTCTA
CCCAGCAATCGCCCCAATACACTGTGATGTTTCAAGCCTT
TGTACTTTGCACACATTCTTCTCCATGGCCTAATTCCCTC
TCTCCACCCCTCACTCCGCACCTCCTCCACCTTTACCCTT
TCTCCCCATTCTTTCTTCACCGGGCACAGCCCTACTTATC
CTTCAAAACTGCCACTTCCTCTGCGAAGCCTTTCCTGACC
CATGGCCCAGAATCCCTCCTCTGAACAAATCCTGTTCCCT
AAACATGCATCTCTCATTGTATCTGTCACTCAAGAGTTGC
AATAATTACACACACACCTGTCCTGTGTCCTCCACTGGCT
CTGTACCTCCATGTGGGACCCATGGCCAGCACACATCGGT
GGTGCCTGAAAGCTGTTGCACTGGAGTTGTTCCTTCTGCC
CCATCACCTCCCACTTTGAGCAAGTCCTTTAGATGACCTG
AACTCCAGTTTGTTGATCTGCAAAATGGAGAGATGTGAGA
ATCAGAAGAGAACACATAATGAAAGGGTGTTATAAACTGC
TAAGGCCTGTACAAATGTTTGTATTGCATTTTTGTCTTCC
AGACTAGTGTTTACCTACACTTGCCTGTGTGGAAATCAGA
AGATTAAAGGAATGCTATGTGATCTTTTTGTAATTTCCCC
ACTTGGGTCAAGGGAAAAACTGGTCAAGAGTAAACCTTTA
ATTCATCTCCCTGCAGGCCCCCCAATCTTCTCTAGAATTC
TGGGTTAATGATTCTGAAGTTGTTTTCCTCACAGAGCCAG
TTCATATCTAATCTTTGGCATGTTCCCCCCTTTATTAAGA
ATAACTTGACTCACTCCATTAATTCCTCATCCTGGGGTCA
GGAGCCTTGTTTTGCAGTAGGAAATGGTGGCTGTGTGTAT
GTCTTGAGCCTTCTTTCTTTCTCAACTCCCTTTCTTTCAT
GGATTCATGCCTACGATTCCCTCTATGGACAGAAGAGACC
TCTCCTTACCTGCATAATGAAGTGTGTGACTTTTCTCAAA
AGTACCTTTAGGAATTAACTGTGGAGGTCCAAGTAGCAAG
GATGCTGTGACCTAACTCGTAACCCCCTCACGTGTGGTTT
AATTGCTTTTGGAATCCCAGCAGAAAAAATTTCCTGAAGA
TCTGGTAAGGAGAAACCATTCTGGGCCTGGCTTTTAAATG
TTTTATTAGCAGCTGGGCGAGGACTGGGCTGCAAAGAGAT
GCAGCCCCCGTCAGAAGCGATCCCTGGTGGGGAGCAAGGC
CTGGAATTCCAGGAGGGAGGTCTGTTTATAGCTGAGGCAG
AGGCTGGGGAGCAAAGCCTGGGAGCCAGACATGGCTTAAG
GGTGGTCTGGACACTCTTGAGATAAGGCCAACTAAGGACT
GTGATCTCATTGAAGTTCCAAAGCCAACTCACAGCAGCTC
ACCACCAGACATCTCCCCTGCCCCCACATTCCCTCCTCTC
AATCCGGGAATTTTGGTGCTCGTCTCTATAAAGTTCACAC
CATGGTGGTAGGAACCTGGTAAGTCTCAGGTTCTTGCGTT
GCCCGATTCTCTTTGGATTTGCTGGGTTTGCCTCCTTCCC
ATGGCTCAGACAGGTCTTTGCATAAAGAAGTGGCTGGTAG
ATCTGCAAAGGTCCCTCTGTGTGACTGGAGCAAGTTACCC
TCTTGAGCCTCAGTGTCCTCTTCTGTAAAATAGGGATATC
ATTCTTTCTTTCCCAAGGCTTTTGGTAATAATGTCGTTCT
CATCTGATTCTTTTTTTTTTTTTTTTTTTTTTTTGTGGTT
TTGGTGAGTCTGTACTTTATTGAATTGATAGTGTGGCTTC
ATGTAAAGATGGAAATCTCTTTGTTCCATAGAAGATTCCT
CTGAATTTCCTTCTTAAATATAAATATATATTTATAAATA
TAAAGTATATTATACATATATATTTATAAATATAAAGTAT
ATTATACATATATATTTATGAATATAAAATTAATTTTTGC
ATACTACAGGAAATCTGGAAACTGCACAACAGTAATATAA
GACACCTGTCATTTCACTACTTAGAGATAGCTGCCATTTA
CATCTACTTGCTTTACTTTCCAATGTCTTTTTATGTATTT
GTGTATATATAATCAATATTTCAGAAGTCTGTATAGTGTA
CTGGTTGAAAGTGCAGTTGGCTCTCCATATCTGTGGGTTC
CACATTTGTAGATTCAATCAACATGTTGCTCAGGCTGGTC
TTGAACTCCTGGGCTCAGGCAATCCTCCCTCCTCACCCTT
CCAGTGTGCTGAGATTACAGGCATGAGCCACAGTGCCCAG
CCTCAATGCATATTAAATAATTTCTTTATGATTAGCTTCC
TCTTTCTACACAGACACAGCAACAATCTGATCTCTCCTTC
CTTTCCCCACACTTCCTCCTCTTCTTTTCAACAAAACCGC
CATCGTCCTCATGGCCCACTCCCGATGGTCGCTGTCCCGA
TGGTCGCTGTTGGGTACACCTCCCAGACAGGGCGGCCGGG
CAGAGGCGCTCCTCACTTCCCAGACGGGGTCGCCGGGCAG
AGGCGCTCCTCACTTCCCAGACGGGGCGGCCGGGCAGAGG
CGCTCCTCACTTCCCAGACGGGGCAGCCGGGCAGAGGCGC
TCCTCACATCCCAGACGGGGCGGCCGGGCAGAGGTGCTCC
TCATCTCCCAGACGGGGCAGCCGGGCAGAGGCGCTCCTCA
CCTCCCAGACGGGGCGGCCGGGCAGAGGCACTCCTCACCT
CCCAGACGATGGGCAGCCGGGCAGAGACGTTCCTCACTTC
CTAAACGGGGTGGCGGCGGGGCAGAGGCTGTAATCTTAGC
AGTTTAAGAGGCCAAGGCAGGAGGCTGGTAGGTGGAGATT
GTAGCGAGCCGAGATCACGCCACTGCCCTCCAGCCTGAGC
ACCATTGAGCATTGAGTGAGCGAGACTCCGTCTGCAATCC
CAGCACCTCGGGAGGCCGAGGCAGGCAGATCACTCGAGGC
CAGGAGCTGGAGACCAGCCCGGTCAACACGGCGAAACCCT
GTCTCCACCAAAAACACAAAAACCATTCAGGCGTGGCGGC
GCGCGCCTGCAATCCCAGGCACCCTGCAGGCCAAGGCAGG
AGAGTCACAGGAGCCCGAGGCAGGGAGGTTGCAGGGAGCC
GAGATCACGGCAGCACAGTCCAGCTTCGGCAACAGAGGGA
GACCGAAAAAAGAAGGAGAGGGAGACCGAAGAAAGGGGAG
AGGGAGAGGGAGAGGGAGCCTCATCTGATTCTTAACAAAA
TGGGCCTTTCAGACTTAGATCACTTTTGTGCATAGATAAA
AATGAAAGCATTAAGGAGAAGGAATTGGTGAATATATGTC
TGGAGCAATAACTTCATCAGAACTGCCACGGTGATTGTAG
GACCATTCTGATTCCAGAGGTATTAAAATGCAAAACACAA
TATTGAAATGCAAAACCCAACAAAATAATAAACAGCCTTG
TACCTATCTCCTTGCTTAAGATCTAAAACAATTCCCAACA
CCACTGAAAGACTGTGTTCACCTCCTTGATCCAATCTCTT
GCCTTTCCACCCCAGAGAAAACCACTGTCCTGAATTTTTC
CCCACTCCCTTGGTTTTGTTTTACCAAACATGTATCCAAT
ATGTACCATATTATTTGTATTTGATCTTGTTTTTGAATTG
TCCTGTAGGTAGAATTATATCTTATTCTGCAATTTGCTTT
TTAAAGTTTTTGAAAGAGCAAAACTTATCTGTGCTAATAC
GCTAATATGTGTAGCTGCCATTTATTTGTCACTGCATATA
CTCCTCTCAATTCTGTTGATAGAAATTTAGGCAGTTTCCG
GTATTATTTTACTATAAACTTTCTCATGGCTGTCTCCTGC
AACTGTGTGTTTCTTGGGAGTATACTTAGGAGTGGAATTG
CTAAGTCTAGACAATGCTCCTCCCTGCTCTGGTTGCCAAC
ACATGCTGCTGCTCCCTTACTCCCTCCTATGAATAGTGCA
AGGGGGTAAGAGTTCTGTTCTTGCTTTGTCTTTGGATTTT
CTAGGGTTGGGAGGGGGCAAGTTTATAAAAAGGATGGGGA
GATGGTGGAGGTAGAGCTTCCAAGCTCCCAGCCTGACTTT
CAGCCATAGTCCTGGCGAGCCAAAGCCAGAAAGGGGTTGA
GGAAAGCTGGAGCACTCATCTGGGCTCTGCTGAGCATGGG
TGTGAGGTGGGGCTCCCCTTGACTGGATCCTGGGGTCTCA
GGCTGCAGCACACTTGACATCACAGAATCCACTGTGAGGT
CACTGCTGGGCTGTGGGACACAAAAATTCAGCCAGCAAGC
CACTCTCAGATGTATGTTTCTTTATTTAAACGGCAGTAAA
GAACACTGGAATAGGCTCTCCAGGGACACTCCCATGAGCT
CTGGGCTCCTTTGCAGCTTCCAGCTCTGGGTCTTATTTAA
TGGGCTTCAAAGGTCACTTTGAACCAACCATCTCCAGCCC
CTGGCCACCCTCTGCTGTCTCGGTGATGGCCACGTTGGTG
CTCCTCTCCGCCATCTTAGCCATGATGTCCACATCTCTGC
CATGTGGTGTGCCCACTGCTTTTGTAGTAAGGTTGGCTCT
GACGTTCCTCAGGAAAGAGCTGATCCTGCCAAGTCCCTTG
CTGGAACCGGAACTGGTGGTCGATAAGCTCCTCCCAGATT
TGTGAGAGGTCCTGGACTCCTTTGAGATGGGCGTGTGGCT
GACACCTTTATGCGAGTCCCCGTGCCTGCTGCTCCCCGGG
CTGCCACAGCCTTTCTCCTTTTTGTCATCTCTACTGGCTC
TGTGGCTGAATGAGGACCTGCTGGAGGACTTTCGGGCGAT
CTTGTCCCCCCTTGTTTTGTGGCGGCTTTCACCTGTCCTG
AGGCGATGGGAACTCCTTCCGAGAGCCCTGTACTTTTCCC
TTCTTTCCCTCCCCTCCTTGCAGCCTTCAGCGCTGGCCTG
GGTTCGCTCCCTTTCCACGCTGTCCACTCAGGCTGCTCTT
GCTCTGCCGGGTGGAGACGGGAGGTCCCGCTGCTGCGTCC
ATGTCTGTTTCTGCAGCTGTCCTGCTGGTCAGTTCTACTC
CTGCAATGGCCAGGCTCATGCTGCCCTCTCGGGGAAAGCT
CATGGATGCGCTGGAAACATGCTCTGAGGGCTTGCCTGCA
GCCCCTGCCACAGCCACCTTCGTGCTGTTTGGAGCCATGC
TGGCAGTGCCTGCAAGGGCCATGTTGCTTTTGTTTCCTCC
TGCACCGATGGTGGCCACCCCAGCTATGGCTGCGCTCACC
TGTCTAGGGGCGGAATTGGCTGCTGCCACACTCAAGACAC
CTGCTACGGTGCCTGTTGCTGCCCCTGCAGCTGCCCCTGC
TGCTGCCCCTGCTGCTGCTGCCTCTTTAATTGCCCCTGTT
GCTGGCTCCTCAGCAAGCTCTGTAGATGTTTTGGGGATGG
ATACATTGAGCATGTTAGTGGGTTTGTGAAAGTCATGTTG
GAGTCCCTCCCCTCCAGCATAAGCAGCAGAGGTGGCCCCA
CACACCTCAGAGACCATGTGGAGGCTCCGGATGCTGACCT
GGTCCTGATCCCCCTTTCCTTGAAGATTCACGGCTCCCAG
GCTCCTCCTGTCTTCCCGAAACACAGGCATCCACATCATG
TCTTCAGCTGGAATGCCACAGGTACTGCTGTTACTCTCCA
TGGGTGGCTGCAAGAGGTAAATTAGTTTTTCCCAATAGGC
AAAGAGGTCGTCCCGTGTGTCGAGAGCGGGACACAATTGC
AGATAGCAAGATCTGCCAGTGGCAAACTTCAGGCGCAGCT
GTTGTTTCTCATGGTCTTGAACAGAGATCCGTACAAACTT
CAGGGGGAGAAGCCTGGTGAGCTCTAAGTTCTTTGCTGCC
TTGCGTTTTTTTCTCTTGGTGGCCTGGCCATGTCCAGCAT
ACTCTTCACAGCCGGTGGCCGGTCGCGCCAGTAGCATGAC
ATCTGGGAGTGGGAGGATGGGGCTGGTGCGTGCAATGCCC
ATGGTCACCATACGGACACGGTTGTGCACATCAATCACTT
CTCCCCTTTTGGTGATCTGGATAAAGTCGCTCTCAAATAT
CGGTGCATACTTGAATATATCATACTCCCCCTTGTACAGT
TGTCGCTGCAGTTTCCCCATGGTGGTGTTGAACATGCTCA
TGCTGGAGCCACTCTGGGCCGTATAATACGGCAGCAGAGA
ATCACCATTCATGGTTGTGTTTCAGCACAACGGCAGCACT
GGTGAGGCAGGTCTCTGGGTCTTCCTTGGCCTCGGTGGCA
GATGAGGGACCAGTGATGCTCCTGGGTCACAAAGATGTCT
CTGCAGCTGGTCTCTCAATTCCACCCCACCCCACAGGCCC
CCGCTGTTGCCTCAGAGCCTCTCAGAGGCCGGGGTGGGGG
TGGGAGCACTGAAGATTGCTGTGGGAGGTGCTGTAAGGTG
CCTGGACTCCAGACTCTTCCAAGACGTAGAGATGCAGGGT
GGGCTCCAGAGAGGTTTTCTTCTGGGTCTAACCCCCTGAC
CTCCACCTCTGATTTTTTTAACTACAGTTTGTAGTCTCTC
TCCCTGAGAGTGACTACAAACTGTAGTCCTAGTGACAGGA
AGTGACCACCCTCTCTGCCTAAACCCCCTGTGCAGCCATA
TTTATCTTCTGCTTCCCTTTGTGACCTGTTGCTGTCACAT
ACCCCTTTGTTCTCATCCCCCAGGCCAGGGCCATAATCCC
CTCACTAATACTCCATTGCCCCCATAGAGGACAGCCCCAC
CCTGCCAGGTACTCAAGTGGGTGCCAAAATAAAAATTTTT
CAAATGAGAAAATGTTGTGTGGTTGCTTCCCCTTCCTCAA
CCCCAATTCAAAAGATTCAGCAACCAGGCAGGGTCTATAG
GAACACAAGATGATGGGATAAATTTGAACCATTTGAGTAC
ACGGTTTAAATTTTTTTTAACCTAGAATTCGCAGTCTTGG
TTCTTAGCCCACTCTTCCATAAAATCTCAGTTCATGCTGA
CAATGCAAATCTTTGGTAATAACTTCAATCTTTAATAATA
ACATGAGAGATTTCTTCTCCTAGGTGCCGTACTATGTATC
AAACTCCATTCCAGTTTGATACTATTGCAACTCTTCTCAT
CTTACAGATAAAAAAACCGAAGTTGTGTAACTTACCTACA
TTCATAGAACTCGTAGGCAGTAGAGGCATTGTTTGAATAC
AGGTCTTGCTGCTTTTAAAGTCTTCCTTCTGAACCATTAC
AGAACTTACAAAAAAAGCTTGGGCAAGCCAAATAAGTTGC
ATAATTAATTCTGTGTGTGTGTGTGTGTATGTGTGTGTGT
GTGTGTGTGTATGCATGTTATGGAGAATCCAGGACAATCA
CTTCAGAAAGGGGCTGGGCTGAGTTGGGGATTAAATTATC
CAGAGGGCCACCTCTATTCCTCTCCTCCATCATGTTTATA
CCAACATCCTGTGTCAGGGAGCCCAAATACTTTCTCAAGG
CCCCCAGTGTTTGCCCCGTGCCTCTTCTTACCCCCTACCC
TGTGAAATGCCAGGAGAAGAGGGTAAGATGGAAAGTGTGA
GCTTACATTCCAGGATCCTATCAAAGGCCCTCCTCTACCA
ACCTCTCTACTATGCAGAAGTAGTTTGGAAGCCATTTACA
TCCATGGGGAACAGGTGCCACTATACCTCCTGCCTTGCCA
TGCCCACAGAGCGAGCCCAGGAGTAAGTAATTTCCAAGCT
GTTACCTGGAAGTTCTGAGAAGGAGCCCCTGCTTCCAACT
CTCTTTTCTCCCAGCTTGACATTAGGCCTGAAATCCTACC
TTAGAGATTCAGTCCTTGAAGATAAAGGCTAGCTCTTTCT
TAACATACACACACCTGTCTATCAACTGATGAATGGATAA
ACAAAAAGTATAGTATCCATACAACAGAATACTATTCAGC
CATAAAGAGAAATAAGGTACTATTACATAATACGCTAGGC
TGACACTTGAAAACATTATGCTAAGTGAAAGAAGCCAGCC
GTATTGTGCGAAAGGCCACATATTGTATGATTCTATTTAC
ATAAAATATCCAGCGCAGGCAAGTCCATAGAAACAGAAGA
CAGATTAGTGGTTGCCAGAGGCTGGAAGGAAGGGGAATGA
AGAGTGACTCCTTAATGGGTACAGGATTTCCTCTGGGGAA
AATGAAAAAGTTCTGGAACTAGATAGTAGTGGTTACACTG
TATTGTGAATGTACTTAATGTCACTGAATTGTACACTTCA
AAATAGTTACAATGGCAAATTTTTTGTATATCTTACCACG
CACACACACACAAATGTAAATACTCTTGTTTGAAACCATT
GCTGTTGAAAACAAGCATAGGCTTCAGCTTTGGAAAGATC
CACTGTGAGACCTGGAGCAAGTTACTGAGCTCTCCACTCT
CTCACCTGTAAAATGGGGATAGCAGTTGCTGTGAGGATTA
AATGGGATAATACATGTGAAGTGTTTAGTGTATTGTCCTC
CTCAATAAATGTTAGCTTCTGTTAGCATTATTCCTCAACA
GTCCTTTTAACCTCAGTGTAAATTCCTTCCTGAAAGCAGT
GTTTGATGAGACCGTGTTAAAATCTTCTGGAGTTAGAGCC
AACATAAGAACACAGGATGCTCAGTGGGCAAATGTGACCT
CCTTTCAGGCAGATTCTAATTGGAAACACTGTTCATGCCA
CAAAGAAACAGTACATGAACCCAACCAGAGGTTATGGGAC
AGGGAAGAGAGGAGAAAGCTTGATATGGGTTGGAATGTTG
AGGGTTTATTCAAAGCCCATGGGGAGAAATTAGGATACAG
ATGGAAAATAGTATTTTAGTTAACAGAAAGTGGAAAGATT
CCATTCCGGAACTCCTGTCCTGGACCAGAACCCTTTAAAA
GCTCTTGACTCTGAAACAGGTGTCAGGCCAGCTCTCAGGG
AAAGCCAAGGGGGCAGGTGGAAGGCAAGAGAGAGGAGGGA
GGGTGGCTTTCCACACCCTGGCAGTGTGACATCACCACTA
CCAACTGGAGACAGCTCAGTGCAAAGACACTGCCAAACCG
GGTGCTTGATATTGGTGGTGGCCCCATCTAAGTTTATTCT
CTCAGATTCCCCCACCTTCCCTTTCCTCTAAATGTGAAAC
AAAAGAAACTAAATGACTTGATGGTAAATGCATAGTCATC
ATCCTTTTTAAAATTAAAGTATCAAAGCATAAACTTGGCT
ACATAAAACAATTTTTAATGCATTTGTGATAGACCTTCAT
TTACGCTTACCATACACATCAAGTTTTCTTGCCATAGCCA
CCATCTGCCCCCAACTTCCTTCCTCTCTAACCCATTGTTG
TCCCTGGCAGCTTACAAATTGTCTTGCGTTTCATAATGGC
TGGTGGCTGGTGCCTCTACCCATAACTAGAAGGTAAATGC
AAGGGATGTTTTCCCCTCCACCAAGAAAAGGAACATAAAT
TATCTCCTGAAAGAAGTGCTGAATGGTATTAACATCAGAT
GGCTCTTGACAGGTTAGGAAAGACCCCTGATGTGCAATTA
AGAGAGTAAAATGAAGACACCTGTGTCATAAGTGATCATT
TAAAGGAACCATACATGAGGTCAAAGAAGTAGGCACAGAA
CTCATGTGAACGAATCTGACATTTAACGAAGACAGTGCCT
TTCTGAAGAATGGCACCAGTGGCGAGTGGCCAGTTTTTAT
TTCTAGCCTGTAGAGAAGCACAAAAAGCAAGGGGGCCTGG
CTCTCTTGCAGGCCTAAGGAATCATATGCCCTGGAAATTC
CAGGAAATTCAGTGGAATACCTTTCTTTGAATTATCACAC
CCATGCTGTCTAAAATGGTTCTTTCTTTCTTCCTCCAGTA
CCCTTTCCCCTTCTTTTCTGATATGTATTTGCAACAATGA
GACGCACATTTAGACATGATAACAGATGTAACTCAAGTGA
GTAACTCTCTGAGAGGAGTTCTGTGGCAGAATGTTAGGGG
TCAAAGGTTCAAGCTGAACAACAGGTGTATGTTTTAGGTG
TTTGTACATTCGGAGAAAATAATTAAGGTATCTAGCAATT
CAGATTTTATATCAAAATTCTAAACACCAAACTGTTGATC
TAAAGGATATATTCGGTGCCGTGTTTCAGGGTTTGTCAAT
GAGAAATTGAGAATAAGGTGCCCGAGACTGAGGAACAGGA
CTGAAAGCCAACTATCCCATCTAGTGATGCCCAAAGAGCA
AAGGATGACATCTGGAGAAGTTTAAAGCTAGGCACCCCCC
CATAATGGGGAGGGAAAGGCAGGCAATTGCTAGATCTCAG
CAACCGATAGATTTAAATGAACAGAAACCAGCACAACACA
TGTTTACCATGTCTTGGTTCCAATATTTATTATTCTGACA
GGTTAGGAATACTAGGATAAATAAGTAATATTTTCTCTTA
CAGAAAATTGTAATGATACTATTGGGTACAATTAAACACT
CTGAGAATTTCACAGAAACATCAGAATTTTAACAGACAGT
AGCCAGCATCCTTGTGGCCAGTGTGAGTGACTTCTCACAG
CTGCAAACACCCTGGGCCAGATTTCTTAAAACAGCTACAT
GACAAAAAACAATGCTATTGACATCCAATAATGCTAAAGC
CTGGGCACCACCTAGGCTCCACTGACTGTGGTTTCCAAAC
ATGTCTCCACTGACGGTGGTTTTCAACCACAAGGAAAGGA
AAATGGAATATTCTTTGGCTCTTCCAGCCTAGACACAACT
CCCGACCTAAGTCATTGAGTGGAGAGTCCTAACCCTTTGG
AAGTTGAACTTTCTGCTTTCTTCCTGTGACTTTGGAACTG
AGTTTGCAACAGAGGACCTGCCATCATGCTGCCCATGGAT
TTTGTGTTAACACTGGGAGAATTCTGTTCTCCAGGGGCTG
ACAAGCTCTTCTGGCCACCTGAATATCATGAGATACTGCA
CGTGGTGACAGCCCTGCCCCCCAAAACTCTTAGAAACCAG
ATCTGAGAAAAAGCATATAAAAGTCACATCAGTGTTGTGT
GACACAAACATCAGAAGAGTACATTGCCTAGTTTTCTTGC
ACACAGAATTTCTGGACATAACAGCATATTTGCTAGAAAG
CACAACCCTGGCCGTTGCACAACTTCACTAAATGCTGTTC
TCACTCCACATCCCTTACGAGTGACAATGGTAGCCACGGT
GAAGGAGATGGTCCCATCCCTCCCACCCAAGGTACAGACA
CTTCTGCATGAACCCTAATGGTGGGCATCCTGGTTTTTTG
TAGAATCCAGAAGAAAGGCGGGCAGGACACTAGCTGGGGG
CCATCTGGAACATAAGAATGGCCAGTGTGTTAAGGCCTAA
ATCCTGGAGTTGAGGCAAAGATGCACTTGCCCTGGTCCAA
GACCCACTCTGGGGCAGAATGGGAAGGGCCCGCTGAATCA
CTGCAGGCCCTCCCGCCTTGATGGTTCTCTGCTGCTGGGA
TTCTAGAGGTACACAGGAAGACAGCTCTCCAATGGCTTCA
GGGTTTTGGGTATAAAATGAGGATTCAATGAGGACTCCCC
```
