## Appendix S1 for "Sexual selection and pseudogenization in primate fertilization": All_Annotated_Scaffolds.gff (part 430 of 747)

```
AATCGCCCCCATACCATGACTGCTTAGCTCTGCAATGTTC
CTTCTTTTATCTGTTGGATAAAGAGGTTTCTCTCATCTTC
TGGAGTCCTCCCATTCTGAGCCCGGACAATACACGTGGGC
CGATGAAGGTTGAGCATGTATATCAAATGCTGCTTCTCGT
TCTTGAGCTCCTCAATCTGAGCCTTCAGTTCAGCATTCAC
ACTTTCCAGCTTCTCCGACTCCTGGGGGACAAGCAACAGA
GGCATCAAGAAAGGAGCCAAGGGCCAGTGAGGAGGGGGTG
GCCTGGGCTGCTGCCTGGATGCAGGGGTGTACCTGGGACA
CCCTGGGGCTCATCAAGCTGGGAGAGGAAGATGGGAGATG
GGAGAGCAGCACTGGGTTTAGGAAAATGCAGACCCACTTC
TTCAGAGAAGCCCTGGTGATGCCACAGAGGTGGCCTGTGA
CTCTGCTAATACTGAAGCTGCAGTTCAGATACCTCATTTG
CATGAGTCAACAGCCCATATGCAGGTCTTCTGGACCCAAA
AGGGCCTTGGGAGCTGGGGAGAAATCCAGACTTATGGTGG
CTTAGTCGATTCTGAGTCACAGATCTCAATGAGAAGCTCA
TCTCCCCAGAAAAAATGTATATGGCAACACACAAAATTCC
CTAATTTTCACTGATCCCCTGAAGCAATCAACAGAACTTT
TGGGGATCTGTGGGACGTGGGTTAAGACTCTGTCCTGGCC
TGTCCACATTTGGAGGAGGGACACAGCCACTGGAAAGACT
GCTGAGCACCACCGGCCACCCTGCTTGCCCACAAAAGCTA
TTTCCCCTAGTGTCTCTCAAGGCGGGCCGGCTAAACGCAG
CCAGGGGCTCAGCTTACTGGCTAAGCCAGGGAGAAGGGCT
CTAGAGTTAGGAACCAGACAAGAATGCAAAGCAAGCAAGT
GTAACCACTGCTTGTGGATTAAGGAAATAGCTTGTTTGAA
GAGATTAATTAAAAGCTTTTCATAGTGAGCCAAATGAGAG
CTGGCAGCTTCCTTTTCTCAGGAAAACAGTCAAGTGAAGC
CTCTTTAACTGGGCTGGCATGTCCTGCAGCCTGGAAGCTG
ATGGACATGTATGAACCGGCCGAGGCTGCTGGGAGTCGGG
CATCAGACGAATTCACACACCTGCTTTTATACATCCACAG
TCATATCCATTGCGTTAACTGCTTTGCCACCTCCTCATTC
TGCAACTGGCATTTCTGCTACCAGCTACAAAGCCCTTCTT
GGGAAACTATAACCAAGTAGGGGGTTTTCTAACTCTTCTT
CTGATAGCCACATGAAGCTGGTGAGGACAGGCGTGAGCGA
GAGGAAGGGTAAGGCTAGAAGGCACTCACTTTCTGCAGGC
ACTCGGTCTTCTCCTTCTTCTTGTTTCGGCACTTTGCAGC
TGCAATCTTATTTCTTTCTCGTCGCCTCTTTTTCCTTTCA
TCTTCTTCAGGGGCTACCTATAAAATCCAAAAGGAACACA
TTTAAAGGGTAGTAAGAAATGCCACCTATCTCAAATACAC
TGCCTTTTACTGCCAGCAAAAGCTGACAGACAAGGGCAAT
GCTAGCGCTAAAAGACCCTGAAAAACTAAAGCTCTAGACT
TTTGTGTGAAAACCCCTACACACACACACACACACACACA
CACACACACGAGTGAACAAAAATCAAAGTTAAAATTATAC
CGGCAATATACTAGTAAATTAAAAGTTAGCCAATTTTAAA
ACTTCATTTGGATTTTGAGATGAGGATAATATGCAAATTG
ATAACTATTGGTACTAACTGTAATCATTTAAAGCTGAAAC
AGATTCTGTTTGGTAAACATCTCCTTTCTTTGAGAACCAG
GGATGATCTCAGGATCATTACCTAGCCACCCTCTCCCAGC
CTCTTCTTCGATTCAAGACCCAAGGGCAACCTCATTCACC
TCTGACTTCACCTGGAGCATCAGAGCACCAGCTTCCCAAA
TTTGGGAGAAGCCCATGATGCTCCTGCAGAAAAGGCATCT
AAGCCCATTCCCAACCAAAGCGGCATTAATCGGCCCATGC
TGGGGTGCCACCTGCAAGTGGTGAACTAGGGCAGTCTTTT
AGGTCAGTCCCACTACTCCTTGCCCAAAGGCTGCAATCAT
GCCAGTTTAGTAAGCGTGAAACTCTTCCACGTGCCACCAC
GAGGGAAAGGCCACAAAATGGTGGAACCCCAGCTCTGACA
TCCTTAAGCCACTATGGCATCGCCAGAAGCCGCCTCCCAG
ACTTCTCACCATGTTTATTATTCCAGGGGTCTTACGCAAG
GTTGCCAAGTGTGGAACAGTGCAAGTGTGTGAGACAGAAG
TGAACCTGGAGCAACACCTGGTCCCAAGGCTGTGAACATT
GCTACAGGGAAGGGTGGGGCAGGCTGCCTGGTCCTTGCTC
TACTGTCTGGGTGCTTGGGTCCTAGTAGTGATAAAAACAG
GGACCACCACACTCCATGCTTCTTCAGAACAACTGGACAC
AGAAGGCGGCCTCATCCTGACTCATGGTTTTAAGTGCCAT
CTATATGCGGATAATTTCCAACTCTATTATCTGTAGCCCA
GACTCTCCTCTGAACTCCAGACTCACATATCCAACTGCCT
GCTTGACATCTCCACAGGGGTCTGCAGAATAGGACAGACC
TCCTACTCTTGCCACAACCCTAACCCCTATAATCCCAAAT
CTCAGCAGCAAATGGGCGCTCCATTCTTACAGCTATGCTG
GCCAGAAAACTCAGTCATCCTTGAGTCTTCCCTTTCTCTC
ATACCCCACATCCAATCTATCAGCAAATCAGCTTTACCTT
CAAGTCAGATCCAAAGCCAACCACTTCTCAGCACCTGCAC
TGCTCCCTCCTGCTGCAGGCCCCCTGACTCACGCGGATTC
CTGCCACAGCCTGCTTTCTGTGCACACAGCTTCTGTCTTA
CCCCTACTGCCCATTCTCAACATGACAGCCAGGGTGATCA
TTTAAAAATATAAATCAAGCCTGGGCGTGGTAGCTCACGC
CTGTAATCCCAGCACTTTGGGAGGCCGAGGTGGGCGAATC
ACCTGAGGTCAGGAGTTCGAGAAGAGCCTGGCCAACATGG
AGAAACCCCGTCTCTACTAAAAAAAATACAAAAATTAGCC
AGACGTGTGGCGGGCACCTGTAATCCCAGTTATTTGGGAG
ATTGAGGCATGAGAATCGCTTGAACCTGGGAGGCAGAGGT
TGCAGTGAGCCAAGATCACACCACTGCACTCCAGCCTGGG
TGACGGAGCAAGACTCTGTCTCAAAAAAAAAAACGTGTAT
GTGTGTGTGTCTGTGTGTGTGTGTGTGTGTGTGTGTCGAA
TCTTGTTGCTTCTCTGCTCAAAAGCCTTCTGTGGTTTCCC
ACCTCATTCTGAGCACAGGGCTGCCTCTATACAACAATAA
TCTGTAAGACTCAATATGACCAGCCCCTATTTATCTCCCG
CCCCTATACTCTGCCCACTGCACAGCCCATCAGGCACCAA
CACTCCCACCTCAGTACCCTTAATTTCTTTTACCAGATAC
CCATGTGGCTTCTTCCCTCTCCTCTTTCCTTCTTCCTTTC
CTTTTGACCTCTGCTCGAAAGTCACTATCAGTGAATCCTT
CCCTGACTTCCTAATTTAAAAAAGCAACCCCGGCTGGGTG
CGATGGCTCATGCCTGTGATCCCAGTGTTTTGGGAGGCTG
AAGTAGGAGGATCACTTGAGCCCAGGAGATTGAGGCTACA
ATGAGCCGTGATCACCCCACTGCACCCCAGCCTGGGTGAT
GGAGCAACACCGTCTCTAAAAGCAAAATGAGTCTTGCTCC
ATCACCCAGGCTGGAGTGCAGTGAGGTATCACGGCTCATT
GCAGACTCAACCTCCTGGTTGAGGTCCTCCCGCCACAGCC
TCTCAAGTAGATGAGACTATAGGCCATGTACCACCTTGCC
CAGCTAATATTTTTATAGAGATTGGGTTTCATTGTGTTGC
CCAGGCTGGTCTCAAACTCCTGGACTCAAGCGATAATCCC
ACCTTGGCCTCCCGAAGTGCTGGGATTATAAGCGTGGGCC
ACCATGCCTGGCCTGAAAAGTTTTTAAACCCAGCAACCCA
ATCCCCTACCCATTCTCTCTGCCCCGCTCCCTGCTTTTTT
CTCCTTTGCACTCATCTCTTAACGTGTATTTACGTATGTT
ATGTATTGTCTGTCTCCTCCCAGGAGAAGGTAAGCTCCCT
GAGGGCAGTGGTTTTGTTTGTTTCACTCTCAACAACAGCC
CCCTGCCTAGAACATGCCCAACACACAGTGGCTGCGAGCA
AAACATGTGCCGAAAGAATGAACACCTATGGTAGAACCCA
CCTCGGCTTTTGTGACGGACACCCCGAGGGGTCTGTCGCT
GACAGTGACTGACTCCAGCGCAGAGGACATCCGGTGGCAG
AGGTGCTTGTTCTGGATGGCAAACCTCAGCTCTTCCTTGA
CAAAGGGCGTCAGGTTAGCAAAATCCTCAAACACCAGTGA
TCCAGGAGGGGACAGGCAGGGGACAATGGCAGAAGCACTC
ACTTCCGAGGCAGAGACCTGGCCTGGGTGTTGAAGCATCA
TTTTGCTGAAAGACACATTGAAACCCAAACTGTTTCAGGG
GCTCTGGGGCATGGGATCAAGTCCCCCTCCCCCACCAGAC
CTCCAACACCAGAGCCCCACCCTCAAAGAAAAGTCCCATA
AGCCCTTGGGTTTCTGTTTTGTTTTCATTTCATGCCATCC
TCATCTTAAGTAAAACAGGTTCTTAAAATACACACAGCTC
AGTGACATGAACAAAATGCCTATTTGAAATTTATAAGGGA
TGATGTTTCAGGCTACTCTGAATTCACAAGATCTATGAGT
TTTGGCTGGTGTGCCTATGTGCCAATGTGGCCACAAACAG
TCCTGAAAGAGGAAGAACATTTTTTAAAAATCAGTGAGGC
CATTTTAAAAATCATGAGTAATCTCATTTTCAGCCTCTTT
GTCTTTTTTTTTTTTTTTTTTTTTTGTATATTACTCAAAA
TAAAGTTTCTTTCACTTTAAAAAAAAAAGCCTCTTTTTCA
AAGAGGCTTGACATCAAGCTGAAACTATCAGTGAGTGGAA
GTAAAAGCAAAAAGTGGGGAATCCTTGAATTTAGCAAATA
CATCTCTGAAGCTTCTCCCCCGGAAGTTGGGCCCAAGCAA
TGGGAATGAGAAAGGTAACTGTACCCAGGTGTGTTTCTTC
ACCCCAGACTTTGGCAGGGGATGGGGAGGTGGATTCTTAA
GGTTAAGGTTAGCAAAGCAAAAGGTCTTAAAGAAAAGTGA
GGCACCGTATTGTGGGGGAGTTGTTCAGGCCTTTGGTATA
GGGATAGACTTAGGCTGGGTGTGGGGGCAGGGAACCCTGG
GGCTGGCTCTGGCACTAAAAAGCAGTGACTTGAGCTAGTC
ATTTCAGCTCTCTAGGACCCAGTCTGTGTCTGGTAAATGA
CTGACACCTCCTCCAATGCAAGCATTGAGTCTCCACCATT
GCTTTACCCAGAGCCTGGCCCAGTGCCTGACTCGCCATGC
CTCATTGGCCAACTGAATAAATGAAGTGGGGATGGGGTCA
TCAAATCAAATGGCCCCCACGGTCCAAGGTTACCTTTCTC
ATTCCCATTGCTTGGGCCCAACTTCCGGGGGAGAAGCTTC
AGCAATGTATTTGCTAAATTCATCTCCCTCTATTATTCTA
TAGCTCAGTGAACCCAAAAGGATGACAAAAGGAAAATAAA
AAGTAGAAATAGTGACAGTTCCATGGCCCCAATTTGGAAG
AGTCCCCCATAAGTCTTGGCCTGCTGTGTACTCCCTCCAG
CGGTGGCCATTCCTCCTCCACCCTGCAGTTGGTTCCCAAG
GGGCAATGAGTATAGGGATGAGTGTAGGATGAGTGTGGTC
TGGGCATTCCTCTCAACCGGGGATCTGTGGTCATTAGCGC
AGTCCAGACAGAGAAGAAGCCCTTTGGCAAGTCTCGAACA
TTTAAGGAGTGCCTCCTTCATACCAGAAACCTTAGGGGCA
CTATCTAATTTAATCCTCATGAGAACCCAGTGAGTTAGGA
TCTAGCTGCCTTTTATAGATGAGATAATTGAGGTTTAGAC
AAACCAAGTCATTTGCCCAAATTCACAGAATTAATATGGG
GCAGCATCAGGATTTGGAATTAAGTTAGTTTGGCTCCAGG
ATTCATGCCCTTAATTTGTACATTGCAAAAAACGAGCAAA
TATTATTCTACATTACAAAAACAAACAAGCATTATGTCAT
ATTGCACAAACAAACAAAAAACCAGAGCAAATTTTTTGGG
GGCAGGACTTAAGGTAGGTGGGAGGCCTGGAAATGAAGTG
ATGGAGGGGAGGCTAAGTAAAGATTCCTCGGGATAAATTG
AACTCTCTTTAATGAACTGCTGATCTTTATGTCAGGGTGC
ATACCCATGCTGCTTGCTACCTGCCTTCTGGGAGTGTGAG
CAAGTGGGTCTCTTATCCACAAAATTCCCAGACTGAGGTC
AGAAGATGAAGATTTGAAGCCCACTTACTCCATTACGTGT
TATCATTGTACCTCCCAGTGGCTTTTTCTCCTCTGTTAAA
GAGGGCTTGTAACAATCGCCCTATTTTCCCATAATATCCT
ATGAGGAATTGAGGAACTAATACATGAATATGCCCTGGAA
AACATTCTTTGGCCAGGAGCTCTATGATTACTAGGCCTCC
CAGAGATCTCTCCAGCCCAGGGCTGGCTCTCTGACAGAGG
CTCTGTGGGGTCCAGGAAGGAGGGCAGCTGGTCACCCGCT
TTGATCTCAAAGGCTTCTGAATAGAATACCCTGACTTCAA
ACTCCCCCTGGAGATCTAACATACACCAATGGAGGCAAGA
CTTCCAGGCCAATGAAATCTGCCCCTGACTAGTCAAAGAA
ACCCAGGCTATGTAGGTAATTCTTTTCCCAAAGCCCTGTG
TCATGAGTCAGAACTGAAGTTCTTCTCTCAATTTAATCCT
ATAATCTTAGGATGCTGGGAGGATACTTGTCGCTGTCAGG
CAATAAACTCTGAGAAACTAGCCTTCTAAAGCCAGAGGCT
TAAGATGCTCCCATGCATTCATGTTTCCCTTCCCTTTCCA
ACTTTATTAAAAACTCAGTGATTCAGGGATGACATTCAGA
GCTACCACTGGGCTGGTCTTTGTTCGGAGGCCTGGATGGC
TCCCTTCTACACGGGTACTTTGAATTCCACTGCACTAGAG
TGTAGTTCCATTTTGCCACCCAACTAGGTTTATTAATGAG
CTCTCAGGGCTTGGGGTCTGCTGTTTATGACTCCCGCCCC
CCACCCTTCTTCTTATGTAAAGTCAGCAGTCCCAATGAAA
GAAGCTGAAGAATGTCAGTGGTATGGAATGCTTTTATGAA
AAGCATTGGGTGGGCTTCCTTGGGGACATAAATGGTTGTA
AAAATGTTAAAAGCCTTTCAGAGAATAAAACAGATGTATC
TGTCGAGATTTGGGTTTTCTCGGCACTAGGCTAAAGCTTA
ACTTCTTGGGATACTTTCTAGTTATTCCTTTACTCAGTCT
CTTGAGGTATGATTCAGCCTAGACTACGGCTGTGTTCCCA
CAAGGAAATGAAGTTAAATCTCCACACAATTTTTCAGAAA
GTTGAGATCCTCAAACATCCTGGTCATTGAAAAAAATTGT
TTGGGGACCTCAGATCAGAGTTGACTTTCTATGCTGATCA
TAAAATTGTTCAGACTTGCTACCAAGAACTTGCATTTTGT
TTCTGCTTGATTATTTCCGATCAGAAATCATGTTGTATCG
TTGGCAGTTTCATCATTTTCAAGAAAGTGAAAGTTTACTC
ATGTATTCCTTTAACTGGAAATTCAGCTCCCAGATTTTTA
TTTCCTAGTAGCTACAGCTACATTGAATTTTCACTTTTAA
TTTTCATCCTCTTTCCACGAAGCATTGCTCGCTAACCATC
TTATGTTACTAGGAAGCCAATACTGGCCTTTCACTAACTC
TTCATAGCTTGGTCTTCCTCCCAGACCTCTTGAAGAGGTG
CAAAGCTGGGCATCAAGGGCCAGAGACAATGTTTCTAAGC
CTATCAGTGCCACTCATAAGCTGAGCACCCACCAACAAAT
CACTTAGGCTTTCTGGGCCTCTCATTCTCTTCCTCCGTAA
TTTGAGATCAAAACTCCCTGCCCCAAAGGACTGTTGAGAA
GGACATATGAGATTTACATACACACTGGGTAGTCATTACC
ACTGTGACTCCATCTTCTCCATTTCAGGAAAAATTCATTC
TGTTGTTATCAATTCAATAAAGCCCTGTTAGTGAGGAATT
AACTGGAATCTTCAAGACATTCAGGTCAGTCAGAGCCTCT
TTTGTACTCTCATTGACCCCAAGTTCTTGACAGACCAGGT
AGGTTTCACCCCACTATTTGCTGACACCAGCATTTCTCCA
TTACGTATTTGAAAGAGAACCAGTTCTCACATATAAACCA
TTTCTCCCTTGGAAAGCTTCTGAGGCATCTTGGCTATGTC
CTTCCTCCTCCCCTGGCTGGGTAACACTTGAAGCCACCGG
CCCTGTCCCATGCCCAGCCAGTTTTAAAAAGGAAGGAATC
ATGGACTCTATCTAATGGAAATCACGCCCTCTCAATATTA
GAATCATCTAGGTCAGATTCTCATTTTATAATGAGTACAT
TGGTCCAGGGAGGTAAAAATGACTTCCCTGAGGTCATAAA
GCTGGTGAGTGGCTCAGCCCATGCCAAGCTGCTGACCACC
CACCGACTGCTCATTTTGCTCCATCACCAATAGGTATCGA
CCGCCTCAAGGGATCAACCAACAAGGCAACCAGAGAACAG
AGCCATTAGCCAGGTAGATAAGGGGTCAAGAGTCCTGGCA
CCTGGTACCAACCACAGAGGAGACTTTGACAGGACTGAGA
CAGGGAGGGGCTATCGAAGAAAAGGGCCATGGAGAAAAAG
GAATTCTATAACGGCTAAAGGGCAAGGAGGAAGAGAAAGA
GAAAAAGAAGGCTCCCATCACTGCCACAGATGCTGGGTGC
TGTATCTTATCCCCACTACGGGCGTGGGGTGCTGCCTTCT
TTGCTGTCTCTGAAACCATTCCGACAGTAACTGCAATCCT
CACCCCATCCCATCTTTGTCCAGGATATCCTCAAAGCAGG
AGCCTGTATGTTGTTGCATTATTCTACAACCAATGCTAAC
TGCAAAACAATGGGGACAGTAATATCAATTTTTTGCCTTC
ACTTTAAGTTGCGGAGACAGAAACTTCGAATAGAAGATAT
GACTGTCACCTACAACGAAAGGGGTACACTGAGAGAACAT
CCAGATTTTCTGGCTTTCCTTTTTTTCTGGGTTCATCAAG
GATTTAGTAACTATTTTATTTGTAAGAAAGCATATGTGAC
CTATGCAATGAAATTAGGGAAAAGAAAATGTTTAGGAGGA
AAGGAAGTAGATGAGAGACTGAAAATGAGAGTAGGGGAGC
AGAGAAGGAGAACGAATCCAGTGGAAAGAAAGCTGGTGAG
GGAAAAGATGCCCTGCAGAAAAGTCCCCTTTCCCCCACTG
TCTGGACACTGGTGAATGACATTAGATAGAGACCCACCCC
ATTCAAGTCCCCTCACTGGCTCCTTTCCTCCCCACTACAC
CACTCCAGAATCTGAAAATCTCCAGACAGAAAGGATCTTA
GTAGTTATCTGGTCCAACCACTGCATTGTGCCCTCCAACA
CGCAGAGGGGGCCGGTACTGCCCATGTGCCCCTATTTGCC
GGCTCCGCATACTGAGGCCCAACGACATCGATTGCAGTGT
AAGCGCTCAGAGTCCTGGCACTAGACCACAAAGCCATTCT
CTCAAATATCTGCACAACTGGCTCCACACCCTCGCTTCCC
CGCCACGGTGGGTCTCCCGCGGACCCGCCGAAGGAAAAGC
CAAAGTGAGAGTCCCAGGTGTGTGGGAGTCCCGGGCTCGG
GGTCCGGACACCAGCCGGTGCCGGGAGCCCTCCCCGTCTT
CCGCCCCGGGACAGCGCGACACCAGCGCTCGCCACTTGCA
AGCTTATCCCAGCTAACTTTTTCTCGGGGTTGCCTTCACG
GTCCTGCCGCCAGTGCTGCGGGGTGCCCAGGGCGACCCCC
AGCGGCCGCGCCCGCGACGCCGCCAGCCCTCCCGCCCCTT
CCCCATTCATTCCTCTCGGCGCGTGGGGCAGCCCTCCCGC
GAGCCTCCGGGCTTCGTGCCTCTCTGCCCACCCCGGGAAG
GATCGGCTCCACAGTGCCGTGTCTCGAAGCGAGGGATGGA
GCGGGACGTCGAGCGGGGCAGCCTCGGACACCCCAGCGCA
CCCGCCCACCCACCTTACGCCCTCTCCCAGCCGGGCAAGC
CAGCGCCGTCGGCGGAGAGAAGCGGCGCTCGAGGCTGGCG
GCAGAGTGGACGCCCGACCTCCGTCACCAGGAAACTTTCG
CGCCCCAAGTCAAAAGAGAAAGTTAGTTCTTTCGCTTTGC
GGGAAACTTTTCGAAGCGCCGAGGAGCAGCGGTGGCTTAG
AAGAAGTTTAAGCCAGAGTTATTTCCAAGCCAGAGGCTGG
GGGCTCGGATCCGGGGTGGGTCAGGGGTCAGGCGGACTGG
TTACTTAGAGGGGCGCGAAGGGAACGAAGGCGAGCAGCCC
TCGTCGCGCTCACTCCCTCGGCTTCCAGCGCTCACCTCCA
GGCTCCGCTCGGGGCGGCCAGGGTCCGGAGGACGGGCAGG
GCCGGGACGGGGTCGGGCGGGCTGTTTGTCTGGCCGGCGG
GCGAGCACCGAGGACTCACGGCCGGCGCGCGGGCTGAAGG
GTGCGCTCGGGCGGCGGCGAGAGAAGAGAGCTGTGCAGTG
CGCGCCTGGCTGCGTGCGACTGTGACTTGGAGAGCGTTGC
ATCACCCCTTTTATAGCCCTCAGGCTGGCGGCGCGGTCGT
TTACTCCGTGTTGCCAGTCCCAGGCTGACGTAATGCTATT
AATAGCTTCCCGGGAGAACCGGCCGAACGGAGCGGAGGAA
GGGGGGTGGGGGAGGGGCCAAGGCGGGGCGGAAGGCGGGT
GGAGAGGGGGGGCACTGGTGATGCAAGTTCGGGGAGGAGC
CAGCCCAGGCGCGTTCCCCCAGCCTCGCTCACTGAGACAC
GCACCAGCCCGCCCTCTCTCTCCATATCAGGACCGGAGCC
TCCCGGGATAGCCGCCAGATGTGCGTACTCGCTGCTGCGT
GTTCCAGGCATGACCAATGGTGCCCAAGCCAGCGGCATGA
CTCCACCGCGCTGGCATCTCTCCCTCCGCTAGGTTGAGGA
GCGGGGGGGCGGGGAAGGTGGGGAGGCGGGTCCCGGCCCC
AGCCCAGACTAGGTGAGGCTGGGAAGCGGGCACGACCTTT
CTCTAAAATGCGTGGTCATTTTCTGGAGCTTCAGGAAAAT
ACCCCCTCCCCCACTGGCCTCCTACTTCTCTAGCAGGGGC
GGAGTAGGGGCAGAAGCGTTAGTCTGTGGTGTGGGGAAGG
TGTCCAAAGTCACCCTTCGGTGTATCCACGCCGTTACCCG
CCGGGTGTGACCTCCGCAGCGGGGACCGCGAGAAGCCCGC
CGGTTAACACAAAAGCGGAGGGCAGCCCTCGGCTGGCACC
GTGCGCCCGAGCCCGCAGCCCCGGACACTCCACATGGACG
CACACGCAGGACAGCTCCGGGCTCCGAGACTAGGGCGAGT
GGTAGGACCGTATCGGTTCGATTTTTTTTTTTTTTTTTTT
TTTTTTTTTTTACAATCACAAAGCGTTTGAAATTGACAAG
AACATGTCAGTGAAACCAACAAGAGCGTGAAAAGATCGGA
GTCCGGGAGGAATCAGAGGCAACCCGGTGGGAGGGTAGGA
AGGGGCGGAAGCCAGCGGTCAGGAGGAGGGGGAAAGAGAA
GGTGCTTTGGGGTCCGCGAAACTGCCCAGGCCTGGGGGTC
GCCCAGCTCTCAGGCAATATTTAGGGAAAACCCATCTTCA
GCTTTCACGTGTTCTTCTGCTCCCAGAGCCGATTGGACTG
GGACCGGACGGCCCGGAATGGGGACGCACTGACCACAGGC
GGAACCCGCAGCAGAAATCCCCTCTGCCCTCAAGCCAGGG
TGGCGGGAAAGGCGGGGGCCCATGGTCCGAGATTCGAGCT
GAGACCTCAGCAGAACTGGGTTTGAACCTTAAATACGATT
TCCTGGTTCTTATTCCCCGACCCCAACAATTTCTGCTCAG
AGAGCAGCAGAACCAGGAACCTTCTTGACTGCCCGTGGAT
GACTATTTGTGGACACAAGTGTGGCCTGGGACTTTCGCAC
CTGCCTGGGAGGGAGACCTGCGCGGCCGCAGGGTGTGGGG
GCACGGCGAAGGGCAGAAACACCTGCTCCTTTCCACCTGC
CTCTGGGAGAGAGGCGGTCGAAGGTCACAGTTTGGTAATT
TGGGGTAGAAACTAGAGGTGTCTGGAGCCTGGGTCTCACT
TGAAGTCCCCAGTTCCCCTCACCAGGGTTCCTCGCCGCCA
AGCCCGACCTCACTCAGACCACCCACCTCCCCACGGGCCT
GGGAACACGCGGAGGGCGGCCTCGGAAGTCTTTGCGCCCC
GGCGGACCCGGGAGCCGTGGAGTTCCAAGCGGGATCCTCG
GAGATCCTGCTCTGGACCTGACCCGATTTCCAGCGGCGTC
GCGCGGGAAGTGCAGGGCGGGTGTTTTCGCTTTACTTTTC
GCCCTGGTAACGGCTCTCCGGGCCCCACCCTCCGCTTCCA
CGCCCTCACCCCCGCGCGCCGCTCAGCACACCTCCACAAC
CCGCCCTCCCGCTGGAGTGCGCGCAGGTAAACCCCGGGCG
TGTCGGAGCAACCCCGAGAACACCGGGCGGGATTAGGTGG
AGGAGTGTTTGTGCATTTGAATGAAGTTATTTGTTATCTC
TACTTCGCTATTTTATCTACTTATAGATTGTCCTGGAATA
AGTAGCACCATTATAAAGTGAAGCAAGGAGAGAAGGGAGA
ACACGTGAAGCTTTTTACTCTTTCTGCTGTGAAACAGAAA
TTTTGACCAGTTTACCAGTTGAACTATGATTCCATTAATA
CACCCAAGCCAGATCTGTGGCGATCTGGTCCTGTCCTTAA
GGGGAAATTCAACTTAGGGCGTCAAGTAAACAAACAGCCA
GACCGTCCTCCACAAAACAATGCAAGGGAAGGATAATAGG
GGTGGGGGGAGAAACCCCCAACACCCTGGTTGGGTTATTC
TTATTACCATTGTGCCTCCAGTTCCTTTTATCAATCTTGC
TTCATTCTAATTACTCTTAGTTTGGAATCTCCAAGTTACA
TCTGGATAGAAATGCTGTCAGCTGTTCACAGAAGTCTGAT
CCTGATATTCTAAACCTGAAAAGTGATAAGAATCTTGACA
GAGAACTAAGTCCACTCCCACTTGAATGAAACTCTTATCC
AGGGAAAACAAAAACTACTCCTGCCTGCCTCCCTCCGCTC
AGCCCCCAGGAGAACCGTGAAATGCCTGCTGAATTGAGAG
ACTGGAAAAGAACAGAGCAAGGCAGAGCCCCTGAGGTCTT
TGCCACAGGAGAGTGATCAACATCTGAGTCCTTTGCATCC
TTATTTCACCCTGACTTAAGTTAATGCCACCAATGTCCAG
TGTGCACACTCTCAGCACACACACAGGCAGTGCCATGAAG
TGGAGGGGACAGAAAAGCTTTCCACACCAAAACTCTTCTC
CACGCAAACCAAAGAATGGCTGTCTCGTCTTAGAAGGAAG
CTCTGGCTAGGGTGATTTCAGGGGTTAATCCTCAATGAAA
GAGGGTTAAGCAGAGACTTAAAGATTGCTGAGGTTTTATG
ATGGTGAACTGCCTGGGGAATCCACATTCAGATCAGCCTT
GGTATGTTTTGCTGAGTGAGATAAGAGTTGGAGACTTCAT
GCTGGGACATGTGCAAAAGGAAGGGAAAAAATTAAAAGGG
GAGGGGAAAGAACTAGGCAACTAAAAACAGCCCACTCGTG
GCAACCAAATCTAAACAGAAAAACATTGCAGGGAGCCAAA
CGCAAAAAAAAACAAAAACAAAAAAGTTCGAGATATTTAA
AGGTTCTAGCAGTTTCTTAGTTCAGTGCACAGTCCCTTCC
CACATTCCTCTGCTCCATTACTCTGTTCTCTAAACCCTAA
GACTGTATTCATGCCCAGAATGCTAGAAACACAAGATAAG
ATCTGCCAGAGAAGCGGCAGAGTACTAGCAGCTCTGTCTG
CCTGGCTCAACCTACTTCTTCGCTTTGGAATGAGAGTGGA
GTCGATTTTCTTATACTTTATTCTGTTTCCGAAGCCCACT
CTTTCTACAAAGTCAGTTTGAATGTGGGGATTGCTAGTTT
AATAGTGTCCAAAATGGGCATTGTTAGGAAACGGGCAGCA
TCACACAGTAGGCACCAAAATGTGGAAGGCACTTGGATTC
TGGATTCAGCACTTAGATGCTGTGTCACCTTAAGTAAGTT
ATTTCCTCAAATGAAAAATGGCACTAACAATAGCGCCTAA
TGCATAAGACTGTTGTGTGACATTTCTCTGAGGATGTGGC
ACCCAGTCACCCCTCAGTAGTGGTATCATTAATTAATTAT
GAATCAAGAGAAGCTTTCTGAGGTACCCTTGAATCTCTCC
AGGAACTCATTCAGTACCCCTTGTCAGTGGAAAATAGTGG
ATGAAGTCAAGCGATCTCCAGGAATGACAATCAAGAGGGG
GCGGGAATGAGAGACCAGGCAGACAGCCATGAGAGCGGTC
CTCGTTCCCCATCACAGCAACTCCACCACACACCTGGGGC
TCTCCTCAATGCTGGGTGGCCCTGCCAAGTATCCTGGGCT
AGGAGCAGGGGATTTGGGTTCGGGGTCTGGTTCTGTCTTT
GGTATTCTTGAGCAAGGCACTCCCCGTTTCTAAGGCTCCC
AACTTTTCTCAAGTGAGGAGCCTTGGGCGGAGCTCTGACG
GTCCTGAATGGGGACCCTCTGCCAAAGCCACCCTATGAGC
CTCTGGCAAATTTCCCTAAGAGAGATGGGGAGAGAGAAGA
CATCATAGGTAAGGCACTGAATAGCACAAGGACAGACCCA
TTTCTGCAACCTTTCTTCCCCTCCAAAAACTAGAGTTAAG
AAATGTTGTCCAACTTAAACACAGCCTGTCCTTCTCCTAC
CTCCAATACTTCCAAGAGTTTTCACGCCCATGGACTAGGT
GCCTTGTGAGAGAGGGGCATGGCAGAACACCCCAGGCATG
GATTACATCTCTGGGGACTTCTTGTGTGTAGCCCATCATC
AACAACCATAGACATCTACCTTGGTCTACAGGGCCAAAAC
CCAGGTAGCAGATATTCCCATTTGAGAGATTGAATCCTGG
AGACCCCAGAATCCAAGATGAAGTCCTGGAAGTCAGTGGA
TTAGCAGGACTCAGGAGACCTGGGATTCATCCACAGGTTT
ACCTCCAGTCAACTGAGTGAGTATACAATTCATAAACACG
ATGTCTCAGTTTCCCAGTCTATAAAATGGAACTACTTAGC
ATTGACTCCCCCTAGGTTGTTGTAAGAATCAAATGAGATA
GTAGATGTGAAAGTGATTTGAAGATAAAAGATTCATAGTT
TTAAAGATTTCTTTGGGGAAAGTTTTACTGTAATTTTTTT
GTCATTATGAAAATTTGGGAAACAGACAAGGGAAAAATAT
TACCCACAATCTCAACACTATTAGCACTGTAGTGTGTTTC
CCTCTAATCTTTTTTCTCATGTACATGATTTTAAAATATA
GTTATGATTTTAGATTGCATGCACCTTTGAAATTTGCTCT
TTTGCTTATTACCTCGAATGGTATATGGTCTTTCTTCTTA
AAAATATGTCTTATTATAAAGTATAGCATATATACAAAAG
ATTATATGGAACACACACACATATATGTGTGTGTATATAT
GTGTGTATATATATGTGTATATATATGTGTGTATGTGTAT
ATATATATATACACACATATTAATAATCAAACACATTGGG
AACTCACCACTCAAGAAGTAGACCTCTTTGCTTCCCAGAG
GTAACCACTATCCTGATTCTTATTACCATAACTTGCCAAT
GGATGTTGTATGATTTACTTAATCATTTCCCTACTTTTAG
AATTTAGAGTGTTGCTAATATTTTGCTTGAATGCTATACA
AATTTAAATCTTTTTATAAGAGAAGAGATATCAAATACCA
TCATTGCTCAGGATGCTTAAATGGGGTTAAAGAATGAGTC
TTGATGTCTACCTTCAAATGCTACACAGGGCATATATATG
GTGGAAGATGGAAGGACCCCCAAAGATTGTGACTACTTGT
GCATTTTCCTTGTTTCCTAACATCAAAACAAAAAATCCTG
CAGGCGCTTTTTCTTTTTTTTAAATCGCTGCCCCTCTCTA
CTTCCCATCCTCCTTTATTTTCTCTTCATCTACCTTGAAG
CAGAAAATGTAGTCTGCAGCATGGGCTAGTAATACAGAAT
TAGAGCAGCCAGGCTGTGCTTCTCTCTGTGCCTTCAGGCA
AAATTCTCACTGTAGCTCGGGCAGCTCTAGCATCTCTATG
CCAGTTTGGTGACATGAGTGGCTACCAGGTAGCTGGTCAC
TTCCGTCTGCACCTGAGCAGGTGCAGATGTTTGGTGGTGA
TTCTCAGAACTAAAAGACACCATAGACAAAAGGACCCTAG
AAGTCATTCACTTCCATCTTTCTCAAACTGGACATGAGCA
CACACGGGTGTACCAGGGCAATGAGAAAGGAGATCTTACT
TGAGTGTCTGCCTTAAATAAAAAATCCTTAAAATATTGTG
TTGTATTAAACGTATATAGATATGTGGAATTTGAATGTAA
GTCATGCAAGGATTTCTAAGGAAAGAGAGAAGATATCAAA
TACATTCTGGGTCTAGCATCGGCTGCCAAAAGTTTTATTC
CCGGGACCTTGAGAGGATTAGTTCCCTCCCTTCTTTCTAA
GTGTAAAATGTTACTATGTAGCATTCTGGGTGTTCCAGGC
TATGTACTAAGCCCTTTACGTACAGTTAATGCTTTTAATT
ATTGTAACCACCCTTTGATGGACCGTAAACATCTCCATTT
TATAGATGAGGAAACTGAGGCACAGACAGGGTAAATAACT
TGCCAGAAGTTACCTAGCTAGTGAGCAATAGAGCAGGATT
CAACCCAGGCATTCTGACTCCCGAGTCTGAGTGTGCAACC
ACGATACCTACTACCTCCTGGCAAGTGCTAACGGGAAACT
TGGGATGCTCTGATGCAGTTCAGGGTCCTCCTTTGATGGA
TGAGGAAACTGAGCTTACAGAGAAAATGTGGCTCTACATC
GTGTCAGAATCATAAATTCTCATACCAAAAGGAACCTTAG
CAGCCATTGAGACTTGTGAACCCCTTTTTTGCCCTCCGCC
TAGGGAGATGCTGCTTTTGCTAAGAATAGGGCCAAGGTGA
AAAAAGCTGATTGTAAGAAGAGCACCCTAAAACATTTTAG
GGGCATCCTTAGCTAGTGGCTGGCAAGGCATACTACCCTT
GGGGCTGAAAAGGGGATGGTGCAGGGTAGAAGCCAGGGAT
GGCAGAAAGAACCTGTGGTCAGATAGAACTGAGTTCAAAT
CCTCTTTCTGCCACTGCTTATTTAGTTTTGAGAAGGTCCT
ATAACCTCAGTTTCTCCTGTAAAATGAGCATAATATCTGT
TTCCTCATTTATATCTGTTTCCTTAATCATGGGATTAAGG
AACAATACACCTTTATTATACATTGTATGCCTGTATCAAA
ATATCTCACATACCCAATAAATATATACACCTACTATATA
CCCCCCAAAATTAAAAAACAATTCACCCTCAAAAGTGACA
TTCAATAACTATTACTTTTTTCCCTCTTCACGCCTTACCC
TTGAAGCTACCAAATCATATGGAAACCTGAGACACCAAAG
CGTCTAGACCCTCATGGAAAGTTCCAGCCCTCAGGCTGAC
TTACTGACTGATTTGAAAACAAATTTTAAAAAACTTGATG
TGTGGCCAGGTCCTATTTAGTAATTACTATTTACTGAGCA
CATACTACATGCCAGGCACAATAGTAAGCACTTTTAAAAA
TACCCAGTGTCTTATTTCATCCTTATAATAACCTGTGAGG
TAGGTTTTTTATCTCAGTTTTACAGATGAGGAAACCAAAG
CACAGAAAGGTTAAGAAAATCGCTCATAGGCACTTGATTT
AAACACAGATCTAACTTATTTCAAAACTTATATTAAGCGA
TACTGTCCTCAAAATCTTAGAGAGCATGACGAGTGTTTAC
TTTTCTTTAGCCTTCCCTTCCGTTGTTGAAAATGAGCACC
CTCGCTTTACCAAAGTCTTGCTGAATGCACAGATGCTTCT
GGAGTTGACCTTACCAGAAAATTCTTACTCCTGATGTCCC
AGAGGATTCATGCTTAATAAATTCCAGATCTCTTTGCCCT
CAGGGATACTTTTCCCCCCTGCCAAATTTGCAATTATTTC
ATAATTTGCTTTAACCACAAACATAAGCCCTGTTATTGAC
TGAGTAAACTGAGTAGGGCTTTTTGGACTTTTATTCTTTT
CCCAAAATACGATGAACTTGAATCATCAGATGATGAACTT
GTACTTGAAACTAGAGTGGCCGAGGGCAAAGTGAGTCACT
CCAGTGAGTTTATGCCTATCAATCAATGCATCAAATTGTG
TCCTATTACCAGACACTGCTCTCAGCAGTCTACTTAGACA
CCTTGGGGTTACAAGGACAACATAAGAGCATTTCTTGACC
TGAGTCAAGTTAAAAATCTTGTTTAGGTGGCAAATTAATA
TACATGAAGCAGATATCCAGCAATATAGTAGGTATTTTAT
ATATATACTATATATATGCATGTATGTTTAGTCCTCCAAC
ATTTTAACGAGCACCAACTATATGCTGGATACTGTGTCAG
AAGCTGCAGGTACACAGTGATGCATATCTGCCTTCCAGGT
GCTCACAGCCCATGGGGAGACAGACTTGACAACAAATAGT
TACAGCTTGATGCAGCAAGGGCTAAAGTGGGGCAGGACGG
CTCTGCCCAGGAGAGCTGGCAAGAGCTGATGGCTGAGGTG
ACTGTCGAGCTGGATGTTGAGCTGACCATTTTCTAGGCAA
GGGAAGTGGACAGGCATTCCAGGCATAGAGAAAGTCATAT
GAAGAGGCTGTGAGTGCCAGGAAGGGGCTGTGCCCTGCTC
ATCTCTGTCCTTATTTCCAGCTCTTTGCACAGTTCCAGGC
ACATGCCAGTCCCACAGTGAATATGCATTCAGTGCATGAA
AATACGGAATGGAGAGAACATGCAGAGTGTTTGGAGAACA
GTGAGGCAATTGCTGAGCAGGAGTATTTGTGGAAGGGAGG
AGACGTTAGGGAAGCAAGTCTGGGAAGAACAGACTGTGAT
AGCCTTTGAAGATGTAATAGTCAGTTTGGACTCTGTCCCC
AGGGACAAAGGGAGGGGGTCAAAGGGTCTGTCGGTGGCAG
ATGGACACAAGCAGATGTTTTTCAGGAAGACTGCTGGTAG
AGGGCTGAGGGTGGGCTGGATGGGAGAGGAAGATGCCCTT
GGAAGGCCATCAGGAGGCTGCAACACTGGTCAGGTGAGGC
CATCGGAGGCCAGATGAACTGAGAAGATGGTGGTATCCCC
ACTCTCATATGTTGTTCACTCAAAATAAAAATTATTCACA
AAACACAATGCTCTTATGTGTACTGAAATTAAAATAGCCT
TTTTCTCCTGAATCTTTTCATTGCAAAATTCAGGATTGCT
TCATTAAAACTGAGCTTCCCTCACTTTTGGGAGCCCTCCC
CATTACAGGTACCCTAAGCAGGCATCTGATCAGTCTTGGC
AGTACAGCAGTGTTGCCTCACCTGAAGCAGGGCTGGTAAG
AACAGGAGGGGATGATTTTGGGAAACTTCCAGGCAGACAT
CTTTGGATTTTGGCAGCAGCTTGGTGTTAGGATAGATGGA
GAGGGGAGGAATGCCCCTATCTCACATGTTATAGAACATA
GCATTGGGGTGGGAAGGAACTGATTGGGTATTGTAGGGGG
TAGAAGTGGGAAAAGACTAATAAGTGCATTTCGGGACAAA
ATGCTTAGCAGTGGGATGTCAAAGAGAGGAATGGCCCCTA
GCCATCAGCACATTGGGGATATCAAAGTAATGGAAAGACT
CAGAGGAGAGAGGAGAGAGAGGGAGAAAGGAGAGCCAGGT
TGGGGCCTAAGGCGTAATGTAGGAGTCAGTGTGGATTATT
GGAAATTTATGGATAATTACCAAGTACCATGAAAATCTAC
CTCACTGGTTCACAGCTGTAATCTGTGCTTTTCCTCAGGC
TTTGGATAACAATATTTATCCCAGCTAGCTTTCTGATAAA
GTGATTAATGAGGACCAGGAGTGGGCCCTCAAGAACCAGG
AAAAGCCAATGATCCTCAGCCTGACATAATTGAGAACTGA
CAAACTAGACACTTACTTAAATAAGTCTTTTTTCAGTGCT
ATGCCACTATTTTAAAAGATATTCACAAAGAGGTTACAAC
TTAGGGAATGCTGTAGAGATAATGTGAGTTTTAAATGCAA
GATACATATCATCTCACCCCGGTTAAAATGGTTTTATCCA
AAAGACAGACAATAACAAATGCTGATGAGGATATGGAGAA
AAGTTAACCCTCATACACTGTTGGTGAGAATGTAAATTAG
TACAGCCATTATGGAAAACAGTTTGGAGGCTCCTCAAAAA
AACCAAAAGTAGAGCTACCATATGATCCAGCAACCCTACT
GCTGAGTATATACCCAAAAGAAAGGAAATTAGTATATCAA
AGAGATATCTGCACTCCTATTTTGTTGCAGCTCTGTTCAC
AATAGCCAAGATTTGGAGGCAACCTAAGTGTCCATCAACA
GATGAATGGATAGAGAAAATGTGGTACTTATACACGGTGA
AGTACTTTTCAGTTATAAAAAAGAATGAGATCCTGTCATT
TGCAACAACATGTATGAAACTGAAGGTCTTTATGTTAGGT
GAAATAAGCCAGGGACAGAAAGACAAACATCATATGTTCT
CACTTATTTGCAGGATCTACAAATAAAACAATTGAACAAA
TGGACATAGAGAGTAGAAGGATGGTTACCAGAGGCTGGGA
AGGGTAATGGGGGTGAGGGAAGGTGAGGATGGTTAATGGG
TTACAAAAAAATAGAATGAATAAGACCTGCTATTGATAGC
ACCACAAGGTGACTGTAGTCAAAATAATTTGCTTGTACAT
TTAGAAATAACTAGAAGAGTATAATTGGATTGTGATACAA
AGGATAAATGCTTAAGGGGATGGATACCCCATTTCCCAAG
ATGTGATTTTTCCATCTTGCATGTCTGTATCAAAATATCT
CATGTACCCCATAAACATACACACTTACTATGTACCCATA
AAAATTAAAAATAAATTTTAAAAAGCAAGATATATATCAA
CACAGAACAATCATAACTCAATAAAAGCTATAAATAAACA
ACAAAATACATAGAATAAGGGAAATAAAGAAATTTCCATA
AAATATTAAAAGTATTTAGTTGTTGGAAGTATGGGTGGGT
AACTTTTTCTTTCTTCTACTTATATATTTCTGAATTTTCC
CATTGTTCTGTAGTGTGGATGTGTTAATTCTGAAAAGATG
AAAGTATAAACTTTCATGAAGGCAAAAACTAATATCACTG
TGTGTCTTTCGAAGAGTGTATTTGCTTACTTTTTTCCAGT
CCTGCCATTAAGGGGTACTTAAGACTGAGATCCCATCCAA
ATCAAATCCTGGTTTAATTATGTATCGAGCACTCCTTGAA
TGCCTACCATGTGCCAGGGGCTGAGATGGAATCCAGGAAA
GAATAAAATTGTTTCTAAGGTAAGAGATGGAATGATGAAT
TAATCTTCGGTAAGCTCAGTTTTTGTCCTGCTAAACCTCA
TATTGACTTATCTAAGCGAAACGGAAAGAAATCCAAAGTG
TAGTCATCTACACTGAGAACACTGTGGTAAGTGGAAACAA
CACTGGGCCAAGGTTCAAGTTCTGGTTCTGCACTAGCTAA
GAAACCTGAGGTCCCTCTCTGAGGGTCAAATTCCTCCTGT
GTTAGTCAAGGAGGCTGTGCTAAGGGAAGGGCTCCAGAAG
GCAGCAAGAGTCTCAACCTCTGCCACTTGCTGGCCTGGGA
CGTTGAACATAAAGCTAGTACGACCTACCTTGCAGGGTTG
ATATGGGGCGGGGGGTGAAAAGATAGATGATTGCTAGATA
GATGAATGGATGGATAGCTAGATAGAGAGATAGAAAGATA
GATGATAGATAGATAGATAGATAGATAGATAGATAGAACT
CAGTACCCAGAATATAACAACACATTAGTAAATGGGAGCT
TCTATTATTGTAAATTCTGAAATTCCTTACAGTTCTTCAA
TTTTGTGATTATAAGCGCTGTGTCTACAGTCGATGATGAT
GATGAAGATGATGATCATGATGGTGATATTATTTTCTAAG
GGCCCCTTTTATCTTGTTGTCATTCCCTATTGACCAAGTT
TCTACAGAAGAGACACATACCTGGTCACATAAAAGTGAGT
CACCGAGGAGGCCCCATATCGTCTCTGTGTTGGACATGCC
TTGCTGGACAAACCACCTCTTTCTCTCAATTTCCAACACT
TAGTGTCTGTTTTCTTATCTGAAGATTGCCCCCGCAACTT
CCTCACATAAAAGTGCTGTGAGGAATAAATTCATACACTT
TTTCATCACGTATGTATTGAGTGCCTACTGCATGCCTGGC
ATTGTTCAAAGAGCTGGAAATCCAAGAATGAACAAGACAG
AAAGAGGCTCCACACTGGGCACTTAGCAGATACCCCAACA
TTAATTTCTCGTCTTAAGCTTAATTTAAATGGAAATAAGA
CAGCAGTGGGAATTCAAAGAGATTCTCAATTCAGAAGAAC
CAGTGTTATCTCTTCAGTATTCCTTTAAAGAATTTGAGAA
CAAAACACTGACTGTTAACTAGCTCACCATTCATGTGCTA
GAGGGAAGCCACCTTCTTTTTCCCCCTTCACATTGGCCTT
GAAAGGGGAGCCAGTGGGTGAGAGCGGACATTGTCCTTTC
TTTCTGGTATATAGTAGCCTTAGCTTTAACTTTCACATTT
CCCACAGCACTCCTCTGCCTTGGCTCTGTTACATGTCCTG
ACATGTAGAACCAAAGGAAACACAAAGTGAAAATGAAACG
AATGTTCCACCTGAGTCACTGTCTGTGTTTCTCTTTTATC
ACCAAAGCAATCAACTCCCACACAACTGAGGCTTGTTCTA
TTTAGGTTGTAGAACGTCATCTTTGTAATTAAAGCACACT
ATTATTGTTATAAAGTAAACAATTGGAAAACATGTTCTTA
GAAACATCTCTCTGATTCATAAATATTTGGGTGGTGAAAT
CACAGAAGTGGAATGCTAACCTTGCTAACACGCTAGTGAT
AAAGATCAGTAGGCACTTATGTTACACAGGGGAAAGTTAG
CCTTAGTGTGCAGTAGAAAAGTGAGGTGGAAAATAGGAGT
TATCTTGAAATGGCCATTTGGAATCATGGAGGTTTAAAAA
ATATAAACTATTTTTTGTCATGTTAAATTTCACTTCACTT
GTGTTTATTAATTCATTGAAGGAATATTAATTCACTGAAG
GAATATTTTGTTCCCACTCCACTGGGGCCACACCCACTTT
AAACCCCAACCACTTGAGGTGCTAGTGGTTTCATTTTCTC
ATCAAGCCTCTCACATCCAACATTCTTGCCTATGACGGAA
TTTCCTCCTCTTCCTGCCACCCAAACCCTTCCATTTGCAA
AAGTGCTGTTTTATTTTATCTTTCAAAATCCAGTTTCAAA
GTCACTTCTTTGTGTAGGTAATAAAATGTTGGTCACATCC
AGGACTAGCCATGTAATTAGCGGGGCCTATTACAAAATGC
AAATGTGGAGCCCCTTGTTCAGAAATTATTAAGAATGTCG
AGTCAGTGACAGCAGAGCATTAAGCCAATGTGAAACTTGT
TAAGGGTGGGACTGAACAGGTCATCCGACTTATGAGGCTA
GCCATGGACACACCTTTTCTGTGTTCCCATAGTTCTTAGA
GGATATTTTTGTTTCTTGGCCATTCAGCATGTATCCATCC
CAATTTGAGTAATGGTTTCCCAGTTTTCCTCTGGGAAAGC
CACTTCCCTCACATTTCTGGTCCCTGTGCATTGGGTGACC
AGTCAGAGCAAACCAGGCCAGGGACCACTGTGGTTGGTCC
AGGAAAGGGCTCAGGATCCATGTAGAGCCACTGTGCTGCA
GGAGCACTGGGCTGGGGCTGCTGGAGGCAGCTCACTAGCT
GGACTTGAAGGCAGGGGGCTGTAGCCTGGGGCTGCTGAGG
TTGCCATGGGCAACTGGAGAAAAAGGATAGAGCCAAGAGG
CTCTACATCAAGCTGGGTGACAACCACACTTTCTGCAGAG
TTTTCAGTTATATGAACCGGCAAATCCCCACTTTTTGTTA
AGCCATTTTGTACTGTTTTTTCTAACAAGCCAAAGAGTCC
TAGGGGCTACACATCTATTTGGTCTTTATATACATATTTT
TATACATGTGTTTCCCTACAGTTTTATGAACTCCTTGGGA
GTGGGTATCCTATTTTGCTCATCTTACCATCCTCAGTGGT
TGAGTGGTTGAGATATTGTTAAAATATCCTTTTACTTTTT
AAATAAATATAATTGTAATAGTAGATGGCAAAACAATAAT
TGACAACCCTGCAATGATCCTCAATTTTTGTTGTGAAACT
TAACCAGTCTTTAGAATCAGGAATGGTGGCTGAGCCCTTG
CACATGTATTCAGTTCAATACATGCTAAGTCCAGGTGGCC
AGGCAATCAACCAATGGGTTAATTCTGCTCACAGGTGCTG
GCAACACTCTCTTCTTTCCCCTGACCTGTAGGCCTGTAAG
GGGCCCAGTAGCTTTAGCCCACAAAGCACATTCACACCCA
TTAGCTCCTCTGCATCTCCCACAACCCTAAAAAGCAATCA
GGCGGGGCGCTTCATCTCCATTTTACAGACTGGAGATTGA
AATAAAGAGTCTGGGCAGTTTCAGCAACATGCTCTGTTTC
TGTCTATAGACCCAGGCTCTCCTGTACCCCTGCCACCCTC
ATCTGAGACTCTTCTGCCCTCTGTCTCTGCTCTGTCTTCT
CCCTCCTTGCTCTTTGACCCTTCCACCCTAATAAGGCAAA
ATGTTTAAGAGGTAGGGTGACTTTTTAAATCTGACACCAG
TAGGACTCTGTTCATTTATAAAGGCACAAAATAAGCACAA
TGCCAACTCTGGAAAATTGTTAGGTTTTTTGTTTTCTTTT
TTGTTTGTTTGTTTCGTTCGTAGTCTCTGAATATTTATGT
TTTAGAAATAAGTTATTTGTATTTAATTTTAAAAGAAAAA
TAATGGATCCTAGCTAGAAAGTTACAATAAAACATATTCT
AGTCCTTGCCAGTCTTCCATTAAATTCATGAAGCATGTAG
ACTATCTGGAATGTGTCTCAGCCTCATGCATCATTTCCCC
AGGCCTCATCTGCAGGGGCTGCTGGCCAGCTGCTCATCAG
CTCCACTGAGCCCCGAACTGGAGGAAATGGAATTTAACCT
CACAGGGAGGGCTAGACCAGACAAAGGGAAGACTTATGCT
CTGGGAGTGCTTAGACTTTGAAACAGGCTACCAAGGCGGG
TGGGTGATGATTCCTTCCAGGTGGATGTGTGTGCCTCTGA
GTGAGCACCCATGTGCAGGCAACTCAAGGACTAATTGGAA
ATAGGGAGCTATCTTATGTGAAATCTGAGAGCTCAAGAAT
TCTGGGAGTGGCTACTCAACATCACAGATTGAACAGGAAC
TTTGGGGAGTTTTAAAGATCTACAGAAAAATAAAGACAGC
TATAGGGCTGAGAATGGTGACTGATATAAATAGAGACACA
GACACATAGGTATGCTTACAATCATTTACAAAGTCTTAAG
AACACTTTTTTTTTTTTTTTTTTAAAGAGACAGGGTCTCT
CTCTATCATCCAGGCTGTAGTGCATTAGGGCAATCATAGC
TCACTGCCTTGATCCCCTGGGCTCAAGTGATCCTCTAGCC
TCAGCCTCCCAAATAGCTGGGACTACAGGCACATGCCACC
ATGCCTGGCTAATTTTTTAATTTTCTTTTTTTGGTACAGA
TGATCTCACTTTGTTGCCCAGGCTGGTCTTGAATGCCTGG
GCTCAAGCCGCCCTCCCACTTCAGCCTCTCAAAGTGCTAT
GGTTACAGCTGTGAGCCACCACACCCAAGAACACTTTTTT
TTTTTTTATTATACTTTAAGTTTTAGGGTACATGTGCACA
ACGTGCAGGTTTGTTACATATGTATACATGTGCCATGTTG
GTGTGCTGCACCCATTAACTCGTCATTTAGCATTAGGTAT
ATCTCCTAATGCTATCCCTCCCCCCACCCCACAACAGTCC
CGGGTGTGTGATGTTCCCCTTCCTGTGTCCATGTGTTCTC
ATTGTTCAATTCCCACCTATGAGTGAGAACATGTGGTGTT
TGGTTTTTTGTCCTTGCGATAGTTTGCTGAGAATGATGGT
TTCCAGTTTCATCCATGTCCCTACAAAGGACATGAACTCT
TCATTTTTTATGGCTGCATAGTATTCCATGGTATATGTGT
GCCACATTTTCTTAATCCAGTCTATCATTGTTGGACATTC
AGGGTTGGTTCCAAGTCTTTGCTATTGTGAATAGTGCCAC
AATAAACATACGTGTGCATGTGTCTTTATAGCAGCATGAT
TTATAATCCTTTGGGTATATACCCAGTAATGGGATGGCTG
GGTCAAATGGTATTTCTAGTTCTAGATCCCTGAGGAATCA
CCACACTTACCAAGAACACTTATTTTTAAATGCCATGTTA
TCAATGGATGTATCGGGCTGGCAGCACCCAAACCCACAGA
TCTGTTTTACTATCTCAAGAAGTGAGACCATCAGATACAA
GGGCCTCTTGCTGTGATGTAATTGAAAGCACACAGCCCAC
CAAAGTAGTTGAACCTGAATGCAATCCGGCCCCTAGATCT
GATCGTTTGTTTTTGTGAAATTCAGAGGATAGAGGAAATG
GTTAAACAATGCTGAGGATGTAATCAGCCAAATCCAGAAT
GAGGGAAATTCTACAGGACAAATTACCTCATTTATTCAAC
AAATAAATAGCATGAAAAATAAGGAGAAAGAATATGGTAG
GTTAAAATAGACTTAAGAGACATATCAACCAAATATAATG
TGTGGACCTTGTTAGGATCCTGATTCTGTCTAACTAACTG
TAAAATGACATTTAAAGACATACTTTTGGAAACGTGAACA
TAGATTAGCTAATTCGATGATATTAGAAAATTATTATTAA
ATTTTTTAGATATGTTGTGATTATTATCTTAAAAGCCCTT
ATCAGTCTTTAAAAGGAATAAAATACTTAGATGAACGTTG
AAAACATAAGTGAAATAAACCAGATTTTTAAAAATGCTGT
ATGATTTCACTTAGATGAAGTGTCCGGAATGGTCAAATTC
AGAGACAGAAAGTAGAATAGTGGTTACTAGGGGCTAGGTT
GAGGGAGAAATGAGGAGTTATTGTTTAATGGATACAGAGT
TTCAGTTTATGATGCAAATGTTCTGGAGACAGATGGTGGT
GATGGTCGCACACAATGTGAAGGTACTTAATACAGCTGAA
TTGTACACTTACAAATGGTTAAAATAGAATATTTTATGTT
ATGTACATTGTACCGCAATTTTAAAAGAAGTCCTTATCTG
TTAGAAACATACTCTGAGATGCCTACGATTTGCTTTAAAA
TACTCCCACCCATCGGAGGTTGCAGTGAGCCGAGATCGCT
CCACTGCACTCCACCCTGGGCAGCAGAATGAAACCCTTTT
TCAAAAAATAAATAAATAAATAAATAAATAAAATAAATAA
AAATTTTAAAAATGCCCATCCTACCCTACCACCCCATAAA
AGAAAACTGTGTGGAAGGGGAGATGAAATAAGATTGGCAA
AGTATTGATAATCGTTAAAGCTGGATTTCAGGTATATGAG
GATTTATACGTGTATGTTTGCAAATTCCCATGATTAAAAA
GTTTAAAAATGACTGCAGAATGCCTTACGATCAAGGATAA
ATGAATACAGTGCAAATCTGCCCACAAACGTAGCTGAGCC
CAGCTGATTGGAAGAGTGCACACAATGGACTGGGGCCGGG
GGGATGGAGAGCATTCCCCATGGCCAATCCTTGGCCATCG
AGTCTAAAGAGCGCTTACGTTTTCAAAACCACATCCTGAC
CTCTGCTCTTGCCAGAACATCTCAATGACCTTCTCAACTG
GTTTCCTGAGCTTCTGGATTATATTTTTTCCACAGACATA
AGCCAAGATATCACTTTAGATTTTCTCCCTTGCAAGAGGA
GCCTGGTGGCAGTTGTTGAATATAGTTGAGGAACAGAATG
TCACAGGCTGGTGAGAACACTCAGGAGAGGTCCTCTCTGT
CTAAGGAGCCTAGGGAGACTGCAGTGCAGGAGGCTCCGTT
AGGAAGATGGGTCTTAACACATGCCCTTAGGAAGGTGGGG
AAAAGCATTCCAAGTAGAGGATCAGAATATGCAAAGATAT
GGAAGCATAAAGGAGTATGTATCTCTCCAGACAGGGAGAG
CAGCCACATGTCCCTGGTACAGGATACAGGGGAAGAGGCG
GCTGGAAAAGTTGGGATCAGATGGTGGACTGGTCTTATGT
GTATTGCTATGAATTGTATTCTTTCAACAAACTGAGAGGT
TACCAAGAGCCATGTTCTTTGCAAAGTTGTACAAGAAACC
AGGCCCACGATAAAGGAATATTTTTCATTTCTGTGCAGTC
TTTCCTCCTCATCTAAGTGGCTGGCACACCTACCTTACAG
TAAGAGCCATGAAAGTACATTATCCTGCTTCCCTAATGCT
GCCCATATCCAATGCTAACTTGGTAAGTCTTTCAACAGGA
GACCCATTAAGCTTATATTACCATTCAAAGTGGTGCCCGG
GAAATGTGCAATTTCTGATGGCACAATAATACAGATGGCC
ATTGCAAAATGAGTATCCGCATTTATGGCTCCTGTGTTCA
CATTGAATTCAATTTTTGAGTATTTCCACCTGTTACATTT
TAAAAATTGAAGTAATATATGCACAAGATAAAATAAATCA
GATAATAAGGAAATGTTTATATTGAAAACTAGCAGGGCTC
ACCCCACACACATGCCACCTGCCAGAGACTACTACCTTTA
ACAGCCTCTTTTAAAAATTATTTGGATGGTGAACTTCCTA
ACTCCAAAAAATATGCTTATGTGACTTTTTAAAAACAGTT
TCTTGGTCAGTTTAATACATTCTTTTTTTCTTCTTCTTTT
TTTTTTTTTTTTTTTTGAGATGGAGTCTCACTCTTGTTGT
GCAGGCTGGAGTGCAGTGGCACGATCTTGGGTTCAAGCTA
GTCTCCTGCCTCAGCCTCCCAAATGGCTGGGATTACAGGT
GCTCTTTGGACTTACCTCTATAAAATTGAACATAATTTCC
TATTCCCTTCCCCCAACTTTTTAACTTATAATTTAGTTCC
TCTATGGGTTCCCTCTGTACACTTATATGATATACTTAAT
CTTCTATTTCTTCCTCCATCTAGAAAGTAACTTTTGACTC
CCTAGTACATTCGTTGAGGATATCAGCACAGCTCCCGTCT
TTCTGTCTCTCCCTTGCTCCCATTATCTGCTATTTGTACA
TTTAATTTTGCATCAAGAATGAAAACATTTACAATGAGCT
CTGTTTCCATTCTCATGTCTTCCTTGCTTTGTGGGTAGGT
TGATTTTAAGAGTGGAGAGCTAATAGACAAGGTTTGCATT
ATTATGAGTATGTCAACCCGGGATTGCTGTGACGCCGAGG
AGTGTGCTAGGATCACATTTCTCCACCCGGCCACAGTCAC
CACTCATGGCCACTTCAAGGAGAATGTGCCTAGTGAAAGC
AGAAAAACAGACTCTCTCTTATGACCTGGGTTCAAATGTT
CAAAGTGATGCTATTCTTTAGTTGGCTTCAGATTGGAAGA
ATAATTTTGTTTTAAAAATATAAATATGTCTTCTTATTCA
CAGAAAAAAAAGTATATACATGTATTACTTATATTTTTGA
AAAGGACGTTATTGCCAAGTATGAAGGCAACTAAAATATG
GCATCATTTTGAGCATTTGAAGGAGTGATTATGTGGATGG
TGGAGGAAGAAAGCAAAATTCAAAATGTCCAAAATGAGAA
ATAAATAGATAATGTCCAAATGGAAAAATCAGGAAATGGG
CAGTATACACACATGATTTATAAATATGAAGAAGAAACAG
TGAAAAGAATGGAAAGCAATTGTCTTCAGGGAGTGGGAAT
CAGGTGTGGGGTTGCATGAGCCGGGAGACTGTTTTTTTTT
TTTTTTTCATTATAAGCCTTACAGTATTGTTAGAGTTTTT
AAACTTTGTACGTGTATTACTTTGATAAAAAGTAAATTTA
AATTTAAAAAGAGAGTAACTGTCCTTCTCATCCTACCCAC
AAGGTAATTACTGCTGCCCCAACCTGATAGGCATGAGGCA
CTAAAAAGAGAATCCAAAGCTCTTTGTGTGAAATGAATTG
TGTGTCCCGGTGGTGACACCCTAGGGTGATGAGATGTGAT
TCTTTATTGGTAGACACAATGTCAGCAAACCTGTCTTTAC
TCTTGAGCCAACTGGTTCTACCTTTTCCCTGGTGGGAGCT
GGTGGAAACATGCTGGGTTAGGGCTGATTCTCAGCAGGGT
GGGGAGGGGAGAACGTGCAGTTTCAATTAATCCCCTTGTT
TTCATCCAATCCACACCCTGTCTGGAGTCTCCTAGTCCTA
AGCCTCTTCTATTGGGTTTCAATGTCTTCTTAAAACAAGC
TTCTCAACACGAGAGGGATAGACACCTGGCTGCAGGGGTA
GAAGAAGCTACTGAGGAAAGCAAAATTGAGTCAGACTTAA
TGGCTAATTTTCCCTGGTCTCAACATTCCCCCTCTCACTC
ACCTCCCATAATCACTGTCACCCCACATGTTGAGTCTCAC
AGGGGTCTACAGAGGGAGTGAACCCCACTCCCACCCCCGC
CGCCCCAGCAGGTGCCTTGCTTGGACTTCTGCATTGCTAA
ACTAAGTACAGGCACCGTATCCCACACTCCCCATTTTCCG
CAATTCTGTTGACATCTCTTGTCTGCTGTTATCTGTCTTC
CTGTCCTGTCTGTCCTTTAAGATAATTCATTTTTTAAATC
CCTGCAGTGTTATTTGCAGGGGACTTGGGACGAAAGATAG
GAGATACACACATATGTATGAGTGAGTGAATAAATGGTTA
ATGCTTCATTTTAACTGAAGTTACAACTGACTTTCAAATG
GAAAGGCTGGATTTTATTTACTGTTTTCTCCCCTCTGTTT
TAAGTTCATATTCTGGGGTATTTCCATGTTAGCAAAACTT
TGTCCTTTGACCAATGGCAGCTTCCCTGAGTCCAGCCTGT
GGGCTTCTAAGCATGTGGGTTGGTCACAAGAGGTACAGAC
TAGAGATTGTGGTTTGCGTCACATAACCCACCCCCATGGC
AGCAATCCTGACTTCTGCAAAAGCCCACTCACAAGTCAGT
TGTTTGGAATGCAAAACATATTTTCCCATAGAAACAATAT
CATAAAGGAATATTTTAATTCTCAGGTCAGCTTTCCAAAA
AGTCTGTCTAATGCAGATAAAAACTCACAGGTACAAATAT
TCTTCATTTATTAATGTATTCATCCCAAGCATTTATTGAA
CACCAATTAAGTGTAATTTAAGCATGATATTATTATTGTA
GGATTCTATCAAACACAATCTTTTAAATACATCACTTTCC
TCTATTTTTTAGCTTCCATTGTTTTTAACTTCGAAGCTCT
TCTCCAAAATGTAATCTTCTTCTCCCTCCTTCCCTCTAAC
TCACCCATTCCACTTAAAGAGAAAAAGGTAAAACTTGTGT
CAGAGTCGGTGAAAATGTTCATTCGTCAGAGGCAGAAAGT
CCCCAGAGCTTCTCTGCACCTGGAGGGCTCCTCTCCCCTG
CAGAGGGCCCAGCCCAGCGTCACTTTCACGGTAAGAAGCT
GCTCATTGTACTTTCCCCAGGGCCCTGCAGGGACTTGGGT
GAAACTGAGAATTGGCTCCCCATCAATTATCTTTGGGATT
CCTAAGGTTGCAGCACTGACCTGAATAAAAAGTCACTTTT
TAAGGCTTAGCGTGATAACTGTTGGTTATTTTTTGCCTTC
CCATAAAATTCAAAGGTAACTGGGGCATGTTGCCAGCTCA
GTGCTTCACATGTTTATTTTCTCCCATGTCAATTCATGTC
TGGCTTCCAGAGGGCTCATGCTGTCACTCATGAGGCATGG
GTGACAGCTACTTTGTGGTGGAGATTGGAAATTCTCACCA
AATGAAGTTCTTTGGCACTTTCTCCAAAGTTATTCAGGGC
AGGAATATTATTCAAGATGGCAAACTCATACCGATGTAGT
CATTCATTCATTCACCAAATACTCCTTTAGTGCTTACTGC
ATGCCAGGCATTGCGCTTGGTGCTGAAGATGCCCCGTGGA
GTCACTGCTACGTCATTAACTCTGCACTTTGAGCAGCAAA
GAGGAAGAAAGTGCCATGTCCTAAGAAGAGTATTCCCTCC
CACTGGCTTGCCCCAAATAAAAATTCACCAGCTTAGGAGA
AAGGGAGAAAGGGGAGAGGGAGACATAGGGGAGCTGCCTG
TGTGGGTCTTCCTTCCCCAGTCAAGCTCTGGATCAAGAGA
TAATAGAAACTTCACGACAAATTAGGGAACCCCAGGATGG
AGGTGCCCTGAGCCCCCTTCCACAGGTAACTTCCCCCAGA
ATCCTGTGTGTGAAGGTAGAAGAGGTATGGCTGAGTGAGG
CATCCAGGTGGATGGGCTAAGGACAGACTCACAGTCTGGT
GCAAAAAAAGGAGCCAGGATCTCTCCCCTGCCCACGGGCA
GGACCCCAGAGGGTCGAGAGAGGCTGGAGGACCCAACAGT
TTTGGGAAAAGGAGAATGCCAAGGCCACTGGAGACCACAA
CAGATCCTAGGTCATTTGGGAGGAAGTCAGGAGGATGGGT
GCCAATGACCAAAGGCCCGGGGGACCCCACACCTCAACAA
AGCCACTGTGGACAAAGAGTAACAACCATGGAGCAGGTGC
ATCTCTCTCGGCACTAGAGCAAAAGTAACCCTCGTTACAA
ACACACACACACACACACACACACACACACACACACCTAG
AACTGAGACCCCTCCAGGAAGAATGGGAGAAAATCTGCCT
AGGTCGATAACCAGAAATGACCCTGTAACTCTTCATTTGG
CTGAGTTTATCTGAAGAAGACTCTGTTTTCTGTGACAAAG
GGAGGGTTCAGAAACTAAGAATTACAAAATATAATCTATT
ACAGTTTTGCACACATGAATATGTGGTCTATGAAACTTGC
TCCTGCTTCACACACAAATAAATCTTTAAAACCACATGTC
TTCATAAATTCTCTGGGAAAGCAAACAGGTGGTGAAACAG
AGGCAAGCCCCTACATCGGATGGGGTGGTTTGAGGTGGCC
CCTCCACGGAGAGCTCCCCTGATGGTGAAGCCTGAAGGAG
AAGGTGCCAGCCATGCAGAGAATCCTAAGAAGAGGGCTCT
AGGCAGAGGCAACAGCACCAGCCAAGGTCCTGAGGCAGGA
AGGGATTCAGCTGTTTGAGGAACTGAAGGAAGTTCGCCAG
GACTGGGCACGGGGGCAAGGCAGAGGGAGCCAGGCTGAGT
CTGGAGAGGTCGACAGGCAGGAGGCTCCAGCAGCGCCTTC
ACGTCCCCAGGGCTCAGCAGCCCCAGAGCTACCACGCACA
GGAGCCCCGCTTGCCTTTCACCCCCCACCTCTGTTAGTAA
TCCTTCCTCTCACCATCCTGTGGATCGGCCTCACTATTCA
GGCACTTCTCCCTGTCCCCTTAGAGGCCTCCCCACCCCCT
CGACACTCAGAACACATCTTATCTTGTAGGGTTTCTCTTC
TCCTCCTTTTGGTATCTGACAGGTTGGAGAGGGGACACCA
TAAGGTGATCACAGGGCTGGAGAATGGGCAGCCACAGGGC
TGTGTTTACCATGCAGATTCCTGAGTCTCTGTCCCAGAGA
CTCACACACAAAGCCTGCCTGGGGCCCTGCTATCTGAGTG
ACCAGAAAGTTCCCACAAAAGTTCCATCCAGGTGGCCCGG
GAGCCGCACTTGGAGAGACTCCAGGTGAAAGAGAGAGGCC
ATGTTAGGCCAGAGGGGGAAAGTGAGGGGCGACTTTATAA
AGAATTTTAACTCCAGCATAGCATGATGATGAATTTTATG
TGTCAGCTTGACTGGGCCATGGGGTGCCCAGATATTTGGT
CAAGCATGATTCTGGGTGTTTCTGTAAGGGTGTTTTGGAT
GACCTTAGCACTTAAACTGATGGACCAAGTGAAGCAGATT
GTCCTCCCCCATGTAGGTAGGCCTCATCCAGTTGTCTGAA
GTCCTGAAGACAGTGAAAAGGCTGAGTAAAATGTAACTCC
TCCTGCCTGACTGCCTTTGAGCTAGGACATCAGTTTTTTC
CTGCCTTTGGACTTGAACTGAAACATCAGCTCCTCCTGGG
TCTTGAGCCTCCCAGCGTCAGACTGGAACTGCACCATTGG
CTCCCCAAGCTTGCTGACTACAGATCTAGTGGCCCATCAA
CCTCCATAATTGCATGAGCCAAGTCCCTTACAATAAATCT
CTTATACACCTGCATCTTATTGGTTCTGTTTACCTGGAGA
ACCCTGACTAACACAGGGAGTAACTAGCTGTTTTCTGCTT
TCAGGATGCTCAAAACTTTGTACTCCAGTGGGAGAAAATC
TGTCCGGATGGTAAAAGTTGTTCATAAATACATATTGGTA
TAAGAAATCAAGAAGTGGTATGCAGCATAGCTCTCTTTTG
GGGGACTTTAAGAAATAATTATAGCTACTATTTACAAGTA
CTATGAGTACCCTGTGTGTGAGAGGTGATATTTTATCTCC
TCCCCCTTGTAAATACTTATGTAACGTCTGGCTTTCTTGC
GTTTCACCTACCATGAGGGCAGAGATACGGTCTGTTTTGG
TCATCACTGTATCTGTGGGAGAGAGTCCAGGATATGGTAG
GTACTTGGCAAATACCTGTTGAATGCGTCAGTCTATGTAT
TCCTAATCTTTACAACAATGCCACATGGTAGATACTATGA
TTCCCATTTTAAAAAAAGGAAACTGATGCCCAGCGGGAGT
GTTGTTATTCTCCGATTACTATGCCCCACCCCTTCCATCC
ACTTCCTGCCCTCCTCTGTGCCCTGAGGGGCTAAACTCTA
CAGACTTATAACCTGCACTCCTGGCTAGGGAAGGAGAGAG
GTCAAGGTTAGGACCTCTGTTCCAGGGTATTGTTCCGACA
GCGGTCGTGTTTCTCCAGGGCCACAGCCCCTGTCAGTTGG
CCCTTGTCCATGATGCCAGCTTTCAACAGGATCCAATAAA
ATATTCCCTCCTCTTGCCCTGTAGGCCTGGGTGGTGACGG
CTTTCTGCAATTACTAGTTCCTCAGTGCTTCACCATCCCC
TGTGGGTTCCTGTAATCCTGCCCAAGCCTCAGTTAATAGT
CCCTTTGCTAAACTCTCAGTTAAATCTGCTGTGTGTACCA
TCAGTTTCCTGCTGGCATCTTGACTGATAAAGATAAATGA
AACTTGGGAGGCTGAAACAGGAGGATCACTTGAGTCCAGG
GGTTCCAGAGTGTAGTGCACTATGAGCATGCCTGTGAACA
GCCACTGCACCAGCCTGGGCAACATAGCGAGATCCCATCA
CTTAAAAAAAAACAGAGAGAGAAATTAGGTAACAAAGTCA
CACAGCTAAAAAGCAGTGGAGGCAGGCTTCAGACACTGAA
GTGTCTAGCTATGAAGCCCATTTTCATTTTGTTATGCCTC
ATATTCTTCTCTCAGAAACCGGTTAGGAATGAGCCTGCCC
CATGACAGCCTATGCTCTCCCCTAGAACATTCCATAACCC
TGGCATTCTTTAGCGCTTTCCCTTTCCCTGGAGAGATGAA
GGGTTGTACCATGGAAATAGGGCTCAGCCTTTTGCAACCC
AAGAGACCTGGATTGGAATCCAAGCTCTGCTACTGGCTCT
GTGACTCGGCAACGGCTTGACTTCTATGAGCCTCTGTTTC
TCAGTGTGTAAACTGAGAATTATACTTCAGCGGGAGCTAA
TGAGGATTAAGTAAGCAAATGTATTTCTATCAAGAGCTCA
GTCAAGTTGTCCTTTCCCCTCCTTTCTCCTAAGTGCAGGT
CTCGTGGAAAGGCCGGAATACTTGCCTGAAATCACTCAGT
CTCTGGTTTAAAAGTGCTGCTCAATCCCTCTGCAGGGAGA
GATGTCAGGAGCTTTGACTGTTGAAAAAAAAACGCACAGG
CATGTTTCAGAAGGTGGCTTCCAGAGCGCTCAGTGCAGGC
GACAGAAGCCCAAGCCTTCTTTCAGGCATTATTTTACTGA
CTTTCTTGCGACATGGCAAAAGGTGAATCCCATGACCAGT
GTGTTTTCTCCAGCACTAATGACTGTGACTAAAATAGAGC
TTTGTGGGGGAGAACCCACACAGCCCTCCCCCCTTGGAGA
AGTTCTGAAGGCTGCCCTGCTTTGCTCTGCCAGGGTGCAT
TGGGTTTGAGAGCCATAGGTTGGTGACTTCAGTCTCTTTA
TAAGCCTCAAAATGTGCAAAAGAAAATGCATTAATACGAG
CTCACCAATACAGAATTTACAGAGGCTGGCCTGGTTCCTT
TCTAAAAGGTGGTGCACAATGAAGGTTAACTTCTGAGGTG
GGAAGGGTTGCCAGATAAAGTACAGGGCACCCAGGTAAGT
GTGAATTCCAGGTAAATCGCAAATATAAGTCTGTCCCATT
CAATGTTTGGGACATAGTACACTAAAAATTATTTGTTTCT
ATTTGAAATTCATGCTTACCTGGGCCTGGTGTATTTTCAT
TTGCTAAATTTTGCAATCCTGTAAGTGAGGGGAAGGGAGA
TGTTTCACTGGCTTACAAAACATTGTTTTCAAGCATTCTT
CACACATTTCAGAAGCTTCATTTTACTCAGAAACCAATGT
GCTTGTTATGAATTGCTTTTTTATATATTTTATATATTTT
TTATATTTTTTATATTCATTTGGAGGACTCCAAATAGCAT
CCTCTTAACTGAGTTCTGATGTCTATTCCTCGAAAGTAAT
AAAACTATATTTCCTTAAGAATATGCAATTATATCCTTTA
TCTAGAAGCCATGTATCTGAAAACTTCAAATATCAAAATG
CTGACAAGCTTTTATTATATCTGTGTGTAAGATATTTCAC
ATGTATATATTAAGTATGTCTCTGGGTACTGAGTAATTAT
TTTATGTTTTTAATTTTATGAAAATCAAAATCACCATTGT
ATGGTTGCATTTTCATAGTATGGACCGTATTTTGTTTGTG
CTGTCTATTTCTCTTCAAACCATTAATAATTATACGATAA
AGTATAATTTTTTATTGCAGTGCAAGTGTCTAAGGAACCA
CAAAGAGTTTTTGTATTTTAAATTCCATAAAACATTCTTC
CATTGACACAAACAACGTCAACAACAACAAAATAAAACTC
CTATGACACTCATAAGAAATGCCATGGGGTTCATGCAGTT
CACTCAGGGCACTGCTGAGCTTTTCTTACATATCTACTCA
AAAAGTTATTGGTTTTTTGACTTTCCATCTCAAGCAGGTA
GAGGGGAACAAACTAGGAATGTGGCTAGGACTTCCACTAA
AGTCAGGTACACCGAGAGCATATGAGCAGAAGCCCCACTG
AGACACAGGACCAAAAACTCCAAGAGCCCTGCAGGGGCCG
GCCGACCTGCGCATGCACCAGCCCTTAGGCAGCACTGTGT
TACTGAGACATATAATCATGTTGCATGTCTTCATGAAAAC
TTTAAATTATATCCAAGTCAAAAGTTTTGTCTTCCCATCC
GTCTTTGGAAAAAGTACCACAGCACTTTAAAATATACTAT
TATATGGCCAGGCGCGGTGGCGCACGCCTGTCATCCCAGC
ACTTTGGGATGCCAAGTTAGGCAGATCACTTGAGGCCAGG
AGTCCGAGACCAGCCTTCCCAACATGGTGAAACCCTGTCT
CTACTAAAAATACAAAAATTAGCCGGGCATGGTGGGGGGC
ACCTGTAATCCCAGCTATTCGGGAGACTGAGGTGGGAGAA
TCACTTGAACCCGGGAGGTGAAGGTTGCAGTGAGCTGAGA
TTGTGCCACTGCACTCCAGCCTGGGTGACAGAGCGAGACC
CTGTCTCAAAATAAATAAATAAACAAACAAAATATATTAC
TACAGTTTTGGGAATCCTAGACAATGTCACAATTTTCTCA
GAAAATTAGAGTGCTGCAAATGTGGGATAATTACTGGATT
TTAATGTTTGTCCTTAGTAGTGAACACAGCGTGAAGAATG
ACTATCATATATTACATAAGAAAGTGAAGGCTGGGTATGG
TGGCTCATGCCTGTAATCCCAGTGCTTTGGGAGGTAAAAG
CAGGTGGATCACTTGAACTCAGGAGTTTGAGACCAGCCTG
GCCAACAGTCTCTACTAAAAATACAAAAATTAGCCGGGCA
TGGTGGGGGGCACCTGTAATCCCAGCTATTCGGGAGACTG
AGGTGGGAGAATCACTTGAACCCGGGAGGTGAAGGTTGCA
GCGAGCTGAGATTGTGCACAATGTCACAGGTTTCTCAGAA
AATTAGAGTGCTGCAAATGTGGGATAATTACTGGATTTTA
ATGTTTGTCCTTAGTAGTGAACACAGCGTGAAGAATGACT
ATCATATATTACATAAGAAAGTGAAGGCTGGGTATGGTGG
CTCATGCCTGTAATCCCAGTGCTTTGGGAGGTAAAGCAGG
TGGATCACTTGAACTCAGGAGTTTGAGACCAGCCTGGCCA
ACAGTCTCTACTAAAAATACAAAAATTAGCCTGGTGTGGT
GGTATGCACCTGTAGTGCCACCTACTCGGGAGGCTGAGGT
GTGAGGGTCACTTGGGCCTGGGAGGCGGAGGTTGCAGTGA
GCAGAGATCGTGCCACTGAACGGGCAACAGAGCAAGACCC
CGCCTCAAAAAAAAAAAAAAAAAAAAAGTGGAAATTTGAA
AGAAAACAGTAGTGAAAATGAAAACATTCTTCCTCCCAAT
AGAGCTCACACTCTGTGGAGAAGAAGGATACAGGTAAGTA
ATTGTATCCATCAGGATAGCTTAAATTATGCTGTAGTAAC
AAACAACTCTACAACTGTTTCTTTCTTTTTTTTTTTTTGA
GACGGAGTCTAGCTTTGTCGCCAGGCTGGAGTGCAATGGC
TTGATCTCAGCTCACTGCAAGCTCCGCCTCCCAAGTTCAA
GCGATTCTCCTGCCTCAGCCTCCAGAGTAGCTGGGATTAC
AGGCACACAGCACCATGCCCAGCTAAGTTTTTTTTTTTTT
TTTTAGTAGAGATGGGGTTTCAACATGTTAGCCAGGATGG
TCTCGATCCCCCGACCTCATGATCCACCTGCCTCGGCCTC
CCAAAGTGCTGGGATTACAGGCGTGAGCCACTGTGGCCAA
TCTACAAATCTGTTTCTTAACCACGGTAGTTTATTTCTCA
TTCACCCTACTCCATATCGACTGGGATCTGCTGTTTTTCT
CGGAGCCCAGGCTAATGAAGCAGCCATCACATCTGGATAC
AGCATTGTTATTCTACCATGAGATGCTCATTTTACAGAAG
AGGAATCCTGGATTTAGGGTGATTAGGTGACTTAACTAGG
CAAGGGCAGAGCCATCCCTGAAACCAAGGTCTTTTAACTC
TTACACCAATGCTTCTTCTCTTCTACAGATAAAAGTTGTG
CTGTGTACTAGGCTGACTGTTCCCCCAGAGGGACTGGGAG
TAAACAAAGCTCCAGATTAAACTCCAAAGGTTCAGTCCTT
CAGTTTTTGACATGTTAGCCATCATTCATTCACTCAGTTT
ACCATTTGTTGGCACTATTTTATGCACTGGGGATATGCTG
GTGATAAAAAAAATATATACTGCCCTGCTCCTTGTGGTGC
TTAGAGTTTTATGATGGGGAAGGTACATGGAACTGAGTTT
CCCAAGCTTGGAAAGGAAGGCTAAATAAAATGGCTCCAGA
AGGCCGGGAGCCATGCCTGTAATCCCAGCACTTTGGGAAG
CTGAGGCAGGTGGATTGCCTGAGGTCAGGAGTTCGAGACC
AGCCTGGCCTACATGGTGAAACCCCGTCTCTACTAAAAAT
ACAAAAATTAACCAGGCGTGGTGGTGCATGCCTGTAATCC
CAGCTACTCGGGAGGCTGAGGCAGGAGAATCACTTGAACC
TGGGAGGTGAAGGTTGCAGTGAGCTGAGATTGTGCCGCTG
CACTCCAGCCTGGGCAACAGAGTGAGACTCCATCTCAAAA
AAAAAAAAAAAAAAAAGCTCCAGAGAGCTGCCTGGGGCTC
TAGCTCCTAGAAGTTGCTTGCCTAGGGGTGTGGAAGGACA
CAGACACAACCTGGTGGTTGGGAATGAGTCCGTGCCTGGA
TCTGCTCTGTCCCTATTGTCACTGAGCAGCAGTAACCCTG
AAACGCCCCCAGAGACTCTGGTTCTGGGATGGGGAGCTGG
AGGGCTGAGTGGACCACTGCAATAGTGGAGAAGAGAGAGG
GATGAGCACCAAGTGAGGGAGAAAAAGACAGAAAACCAAA
CAAAACAAACAACACTTTCCCCTGAAATGAGCCTGCAAAC
TCAGCTTTCAAAATACATGAAGAAATCTAATGCTAAGGAA
GACAGCCAACAAAGTGAATAGTCAGGACAAGATTCTACTC
CTGGTTAAAGGTAGAAAAAAAAGCCAACTAAAAAAAAACC
TCAGAAATGATTAGTATAAACATTGAAATTTAAAATGCAC
CAGATAGAAAATTTCTGGCCTGGATAAAGTTGAAGAAGGC
ATTAGTGAAGTGGAAAAGGGTGCAGAGGAACACACCCAGA
ATACAGGCAAAGAAGAGAAAGTACTAAGAGACATTGAAGA
TTGATTGATCATATTGTACACTATAGATACATATCATTTC
ATCTGTCAGTTAAAAAAAGATTGAAGAGTTAAATGAATTT
ATCTACAAAGGAATAAAAATTAGTCTGACAGCATGCAGCC
TTCTCATAGATACCAACTCTCATGTAATAAAAATTCTGAA
AGAAGAGAAAGGAGGAAATGACAGTGATGCAATATTTAAA
AAGATAATGGCTAAGAATTTTCTAGAAGTGAAGATACATT
GCAGCTGAATTGCAGAACACTATGGATAAAGAGATAATCG
TTAAGTTAACAGGTATCACCTCACATGTCAGAATGACTAT
TATCCACAAAAGATAACAAATGTTGGTGAGGATGTGAAGA
AAAGGAAACCCCTTCACACTGTTGGTGTGAATATAAATTG
GAACAGCCATTATGAAAAAGAGTATGGAGGTTCCTCAAAA
AATTAAAAATAGAATTACCATATGATCCAGCAATCCAACT
ACTGAGTAATATATTCAAAGGAAATGAAAACAGTATGTCA
AAGAGATATCAGCACTGCAGGTTCATTGCAGCATTATTCA
GAATAGCCAAGATATGGAACCAACCTAAGTGGCCATTAAC
TGATGAATGAATAGAGAAAATGTGGTATATGTACACAATG
AAATATTATTCAGCTGTGAAAAAAGAAACAAATTCTGTCA
TTTGCCACAACATGGATAAATCTGGAGGACATTATGTTAC
GTGACATATGCCAGGCACGGAAAAACAAATACCATGTGAT
CTCACTCATATGTGGGAACTGAAAAAAGTTGATCTTACAG
AAGCAGAGAGCAGAATGGTGGTTACCGAGAGCTGGGGCCG
TGATGCGGGTAGGATGGGGGTGGGGCTGGTGAGTTGAAGC
GATGTTGGTCAAAGGATATAAAATTTCAGTTAGAAGGAAT
AAGTTTGAGATCTACTGTACCACATAGTGACTATAGTTAA
TAACAATATATTGTATTCTTGAAAAATGCTTAACAGAGTG
AACGCTAAGTGTTTCCAGCACAAAAATGATAACTATGTGA
GGTAATGTACATGTTAATTAGCTAGATTTAGTCATTCCAT
GTTATAATTTTACTTTAAAAATCACATTGTACACTATAAA
TATATATCATTTTATCTGTCAGTTAAAAAAAGGTTAAAGA
GATAAATGAATTTACCTACAAAGGAATAAAAATTAGCCTG
ACAGCAGCCTTCTCATAGAGATCAATAGATTCTAGGAGAT
AATAAGGGTAATATGTTCAAAGTGCAGAGGGAAAATAAAT
ATCAGTCTTGAATTCTATACCCTGAAAAATAAAGAATTTC
AGGCATCCAAAGATGAAGAGAGTTTACCAACCACAGACTG
TCACTTAAAGAACTACTGAAGAATATTTTATTTTGGGCCG
GACTCGGTGGCTCACACCTGCAATTCCAGTACTTTGGGAG
GCCAAGGCGGGTGGATTACGAGGTCAAGAGATGGAGACCA
TCTGGCCCACATGGTGAAACCCCGTCTCTACTAAAAATAC
AAAAAAAAATCAGCTGGGTGTGATGGCACGTGCCTGTAAT
CCCATCTACTCAGGAGGCTGAGGCAGGAGAATCACTTGAA
CCCAGGAGGCGGAAGTTGCAGTGAGCCGAGATCACGCCAC
TGCACTCCAGCCTGGGTGACAGAGCGAGACTCTGCCTCAA
AAAAAAAAAAAAAGAATTTTTTTAAATAACTTTTTTATCT
TTAAAAACTTTAACTCTGGAATAAAAATAAGATGGGGAAC
AGGGTCCACATGTAATAAAAAAGTGCTGAGGTCCTTGCTG
TGGTCAAAAGGACAAGTAAAGTTCTACTTAAGAAAAAAAA
TCAGTAAAAGCAAACTGTATAAACAAATAAAAACAGCACA
ATAAATAAGTAAAGTGTTCAACTTAAGAAACTAGGCAAGC
ACAATAGAGAAATCTAAACTAGAAATAAGAAAATAATATA
AGAGAAGAATGAAAGAAATTATATTTAGGGAAGATGAATA
AAACACAAAGTTAGTTTTTTGAAACAACTTATAGAAAAAG
ATCAACCCTGAGCACAACCAATCAATAAAAAAGAGAAAAA
CACAAACAGAAAGTGGCAATAAAAAGGGATAGAAATAGAT
ACAGTGGAGATTTTAAAATACATAGAAGAATACTATTAAC
TGCATCTGAATAAATATGGAAACTTAGGAGAAATAAATAA
TTTTCAAGAAAAAAATTAAAATTTGGTAATTTATTCAGAT
AAAACCAGAACTAAGCCTTAGCTACTAAAGAAATTAAATT
ATTAATCAAAAGTTCTTCCATCTCCAAAGACATCAGGCCC
AAACATTTACCAGATTTTTAAGAAATAGATAAGCCCTGCT
TTAAAAGACAAAAATTCTTTCAGAGGATGGGAGGAATAAG
GAAGAGAATTTCCTAACTTATTTTTTGAGATATTAAAGCC
AGACAGAGACAATCCAAATAAGGAAAATTATAACTTAATC
TCATTTTTCATGTAGATACAAAATCTTAAAGAAAATATCT
TGACCAAGTGGAATTTCATCTCAAGAATGAAAGAATAATT
CAAGATTCGAAAACTTATTAAATTAACAAATTAAAAAGAA
AGGCCTTTTTCCTTTATCTTTTATCTTTTTAGTATCTCAA
TAAATGCAGAAAAGGTATTGACAGAATATAGCATTCATTC
ATGGTTTTAAAAATCTTAGCAAACTAGGTATAGATGGCAA
CTTTCCTTACCTGACAAAGGCTATACATCAAAACTCTACA
AGCAAATATTACATTAACTGGTACTATTTTAGAGACATTT
TCATTAAAGTCAGAAATTACAGAAGGATATAAGTTATAAG
CCTCTATTCAGCATTATACTGAAGTTCTTAACTGATGTAA
TATAAAACAATGGAAAAAGAGAAAGATTAGAAACTGTTTT
TTTTGCTGAAAATGTGATTGTCCACATAAAGAACTCAAGA
ACATTCACATACTCTTAGAACTAAAAACTGTCCAGCAAAG
GTTGCTAGATACAAAAAACATGCAAAAATCAATAGCATTC
TTAATAGTAATAATTAATTAGAAAATATAATTGAAAAAAT
CCCATTTATAATAGTAACAGAATTACATGGTATCTAGAAA
TAAATTTGTTAAAAGGTATGAAAGACCTCAAAGAAGAAAA
CTATGAAAGTATTATTGAATAAAATACAAGAAGACCTAAA
TAAATGGAGAGGATTACTATGTTTATTGATTACAGTACTC
AATAATATAAAAATGTTAGTCATCTTGGTGGCACCTCTGG
TGTAGTGGTATCATGGAAGATTCCCATAAAAATATTAGCC
ATCTCCATATTTATTTATAGATTTGATGAAATTTTCTTAT
TAAAAATCCTCAAAATGTGTGTGTGTGTGCACAATTCTTA
AGAAGCTAATTCTAAAATTCATGTGAATGGGCCAGGAAGA
GCCAAGAAAATTTGGAAGAAGAAGAAAAGAGGGTAGCAGG
ACTTGTCTCGTTAGATATTTAGACTTATTGAAAAGATTGT
GGTAGTACTGGCATAGGGAATAGAAATAGATTAATGGAAC
CGAACAAAAGCCCATAAATAACCTATATACACGAGGAAGC
TCTGCACATGACTGAAATAGCCTCACAAAGCAATGGGAGG
AAATCGTGAGACTTGGACAACTGGTTATCCATACGGGAGT
AAGTTAAATTAGATTCTCACTCACATCAGCCATAAAGATT
AAAGACATAGATGTGAAAGGCAAAACTTTGCAACCTTGAG
AAAAAACAATATATAGGAAGATACACTCATTATCATCAAG
TACAGAAATATTTTTATATAAGATACAAACATACAAACAA
TAAAAGAGGGGTATATTTGATTACATTAAGAGAAAAAAAC
TATGTGTTAAAAAAGACAATCAAAGAAAATGAAAAGATAT
TATAGAACAGGAGAAAGTATTTGCGATGAATATACCAAAA
TGAGAGATATTTTAAGAAACAAAAATTGTATAAACTTGAT
TATTTGATCACAGTGCAGTATAACTAGCTATTAATAATAG
AAATTAAAACAAAAAATAATTAAATATAAGGACAGAAAAT
TAAAACAGAAATTAAAGTGTAAGAACATAGCAGTTACAAG
ATAATTAAAATAAGAGCACAATATATCAAAAGGTGTGAAA
TATTGTCAAAGTTGTACTAAAAGTTGAAGTTACAATCTTA
CTTGTTTTTATTTTCAAGGAAAGGAAAAATAAAAGCATTC
AACCCAAGGGTTTATAAAAACAACAATGACAACAAAATCC
CTTAGAAATCAGTAGACAGAAAAGACTAAAGGCAAAACCA
AAACTAACTGAATTAGGATATAGGAAAACTTATAGAATTA
ATTCAAGAGCACTTTTTAAAAAAAGTAATAAAGTAGACAA
ATATTAGAGAAACTGAAGAAGAAAAAAAAACCTATGAATA
ATAAAATTAGAAATAAAAAGGGGAGGTTCAGCACCAGATA
AGGAGGAGATATTTTATATATAAGACAATACTTTGCAAAA
TTATAAATTATAAATCTGAAAACCCAGATGAAATGAATAG
TCTGAAAATATATACATTATCGAAATTAGAAGTATAAAAC
CTACATATGCCAATCACTGCTGAAGAACTTAAAAAAGAAA
AAAAGGAAAGATTTCCCTCCAGGACAAAAGTGTGTCTAGG
CCTAGAAAACTTTATAGGAAAAAAATCTTTCAATTCTTAA
GGAATACGTAATCACTATGTTTCAGTAATTTCAAACATTG
ACAAATATGGAAAATTTATCTAATTTACTTAATAGAGATA
ACCCTGATGTAAAACCCTGAAAAAGACAGCTCAAAAAAAG
AAGATAATAAACCTATCTAAATTATGAACATAGAAAAGAA
AATCCAAATTCAGGTAATAGTATCAAAATAACCCAAGGAG
GGTTTAATCTAAAATAAAAAGATTTTATGTTTTAATATCT
TTAAAATCCAATAGTATAATATATTACATCCACAGGCTAA
AAAAGAAAATCCAAATAAGATTCTCAATTAATGCAGGAAA
TAAGTTAGAATTCAACAGCTGGTCCCTATTAAAAAATAAT
TACAAATTTAAGAACTTTTATTAACATAACAAAAAGTGTT
TATTTCAAACAGTCAAAGTCATCTTTAAGGATGAAATACT
AAGGCAATATTATTAAAATCAGGACCAAAACAAAGATATA
GTTTGTTGCCATTTTTACTAAATTTTGACCTGAAAGTTCT
AACCAATGAAATAGGACACTTATAAAAATAAGGTGCACAA
ACACTGGAAAGGAGAAAATAGATTTGCAATTACTTGTACA
TGATATAATTACATTCCCAGAAATTCAAAAGAACAATTCA
ACTAAGAATTATTAGAATCAATGTGAGAGCCCAAGAAAAC
TGCTAAATATAAAAAAGACACAAAGCCAGTACTTTTTGTA
TATACAAATTTTCTGTATAAAAATTTGTATATAGAAATTT
GCTACATTGCTTTTCTATATAGAACTATTATCCAATTAGA
AAATATAACTTTTAGAAAAGATAAAATGACAATAGCCAAA
ATCAACAATGATGACATTGGAAACTTCTGTGGAATGCCTT
GGAAAAGCTATAATGAGAATGTGAAGGACCCATATTAAAA
AATTATAAAATGCTATTGGGAAATGTAGAAGATTTGAATA
CTAAGCTTTATGGCAACAAAGTTAGTGCTTTGCAAATTAA
TTTGAATGGTCAATATAATTTCAATAAAAATCTCAACAGT
ATTCTTTTCAGAATTTCACAAAATCATTCTAATGTTCAAC
CAAAATAATAATTAAGTATGAACAGCAAACAATTTTTTTT
TTTTTTTTCGAGGCTGAATTTCAATCTCGTTGCTTGGGCT
GTAGTGCAATAGTGCAATCTCAGCTCACTGCAACCTCCGC
CTCCCGGGTTCAAGCCATTCTTCTACCTCAGCCTCCTGAG
TAGCTGGGATTACAGGCATGAGCCACTATGCCCAGCTAAT
TTTATATTTTTAGTAGAGATGGGGGGTTTCTCCATCTTGG
TCAGGCTGGTCTTGAACTCTCGACCTCAGGTGATCCGCCG
GCCTCGGCTTCCCAAAGTGCTGAGATTATAGACATGAACC
ACCACGCCCAGCAACAAAGAAAATGTTGAACATGAAAAGG
AATGATGAGATAGGGGCCTTGCCAGCTCTTAAATCATTTT
TAAAAGCAATTATCAATAAGAGTATGGAACTGACAAAAGA
ACAAGTGTAAAAATGTACATATCAAGACATAGAATAGATA
TTCTGAGACCACAGTACATATGAGAACTTTATGGTAAATA
AAGCATCACAAATTAGCAGAGAATAAAAGTATTGGCTGGG
TGCAGTGGCTCACGCCTGTAATCCCAGCACTTTGGGAGGC
CAAGGCAGGCAGATCAACTGAGGTCAGGAGTTCAAGACCA
GATGAAAATGGCCAAAATGATGAAACCTCATCTCTACTAA
AAAATACAAAAACTAGCCAGGCGTGGTGGTGGGAGCCTGT
AATCCCAGCTACTCAGGAGGCTGAAGCAGGAGAATTGCTT
GAACCTGGGAGGTGGAGGTTGCAGTAAGCCGAGATCACAC
CACTGCACTCCAGTCTGGGCGATACAGTGAGACTCTCATC
TCAAAAAAAAAAAAAAATAATAATAATAATAATAATAATA
AAAGTATTATTTAGTTCTGGGTTAACTGATTATTTAGAAA
AAAATTAATTTAGAGATTTACCTCAAGTCATAATCAAAAT
AACTTTTGATGGATAAAGAGATATAGTTAGATGTAAAATA
CATACACATTAAAATAAAATAAAGAAAAACCAGAAGCACA
TGAAAAAATGTTCAATAAGTTTATCAAGGGAATGCAAATT
TAAACTACAATAAGCTACCACTGCACACCCAACAGAATGG
CTAAAATAGTCTGACAACACCAAATGTTGACAAAAATTTG
GAGCAACTGAATTCTCATGCATTGTTGGTGGGAGTGTAAA
ATGGTATAACTCCTTTGGAGAAAAGGCTGGTAGATTCTTA
TAAAATGAAATATGCAACTATCCTATGCCCAGAAATTCCA
CCCATAGGTATTTATCCAAGAAAAATGAAAGCATATGTCT
ATAAAAGAACATTTACAAGAATGTTCATAGTTTCATTATT
CATAATGGCACCAAACTGGGGAAAGCCTAGGTGTCTATCA
ATAGAGAAATAAATAAACTGTCATATAGACATACTATAAT
GAAAGCTTACTTTTAGTAACAAAGACACAAATTCCTGAAG
CTCACCAACACAGATGAATTTCAAAAACATTATGCTGTCA
AAGAAACCTTATGCAAAAGAGTTCATGCTGTGTGACTCCA
TTCCATATAAAGGTCAAAAACAGACCAAACTAATGATGAA
AAAGCTAAAATCTGTGGTTGCCTATATGGGTACAGTAGGA
GTGAGGACCAGCTGGGAGAGAACACGAGGGAGCTTTCCGG
GATGATGGTAATTTCTATTTTTAAAAAAGTCTATAGATAT
GATTTATATAACACACTTATTTAAAGTGTACAATTCATTG
TTTTTTTGTATCCTCATAGATATGTGCAACCATCACCTGA
AAAAGTCATACCCTTTGAGTTTTATATCTTGCTAGGCATA
TGCATCTGTCATTTGTCAAAACTCACTGAATGATCCATTT
AAGATTTGTGCATTTCCCTGTAATTACATAAAATATGGAA
ATTTTACCTTTAAAAGCTGTTTTCTATTAGAAGAAAATAT
GAAATAATTTTAAAAGTTCTATATGGAAAAAGTCATTCTC
CAGAAAAAAAAATTGACAGATTCAATTACTTTAAATCTTA
AAATCTCTCTGTGCCAAAAATACATAAATATGTTACATTC
AAATGTAAATGTCAAGCCAGGGAATTATTATTATTTTAAA
AAATAATAGATAGGGAGGTCTTTGTTGATATATTTTATAT
ATGTATAAAACATTTTAAATCACTGCAGATATTAAGATTC
CAACAGATGTACAGGCAAAGGCTCTGAATAGAAGATTCAT
AAACAGAAAACAAACTTGTTAACAAACATGGGGAATATTT
CTTTGTGTTTATAGAAATCAAAATTACATCAAGAGCAATA
TATATCAGACTATGATTCATATATTATTTGGTTTATTTAT
TTTTGAGAAATATGTTGATTCTTTTTGAGGAAATATATTT
AAAGTAAATAAGAATTGCCATGAACATAGATTTAGCTACA
ATGTTTATTACAGTACTATTTACAATATTCATGAATCAGA
TATTACCCAAATGTTTAACATAGAGTATTAGTAAGGTAAA
CTACAGTAAAAAAATTACATTAATTGGGACTCCTGTACAA
TCATTAAAAATTAAAAATTATGTTGTAGAAGAAGAATTAT
GAAGTGGAAAGAATGAAGTGGGAAGATGTTTACATTTCGA
GTGAAAAAAAAAGCCACAAAAAATTTATTGGTTCTATTAC
ACTAGCTCTTTCCCCTGCATCTCCACTGTGGACACACAGG
CATTGCGCCTCTGTCTACTGTCTCCCTTCTCTTCTCCCCA
TTTCTCTTTGGAAGCCATTTCTGTCTTTCATCCTAGTAAG
GAGGAAATAGGCTCGCATTAGAAAAGTGGAAAAATGAAAA
CAAGAAGGGTGTACAAGTCTGTTCTGGTTAACTTTTTTAT
TGGGGAAAAAGTATTGCCACGATTAAAAATTTGAAGTCAG
AAAGTGTATATGATGAAAAGTCTCTCTACCTCGTCCTAGG
CTCTTTAATCAGTTTCTTTTATCTCCTTCCAGACATACTT
TTTAGAAAGACGTTTACCAAAAGCAACAAACAAATGAAAC
ACAAGATAATAAAAATAAAAGAATGCAGGGAGGAAAAAGA
TGGAGGAAGACATGGGAAAAGAGGAAAGGAAGAAAGAGTA
GAAGAAATAAAGAAAAGGGTTCCAGGGGAAAAATTCAAAT
AAGTTTATTCTGTAAGGGCTCTAAACAGCCAATGTTTATT
TTAGAATATATGTTAAACATTTAGATCCTTCAGCAACCTG
CTACTAACTTAAAAACCCTATTAAATTAATATTAAATTGT
TTACAAGTATTTTTAAAATAAATAAACCAAGATGAGAAGT
AAGGAGCCTTTTTACTTGAGATGGCTTAAGGAATAGTCGT
CCACACCCAAATTAGGATGCTGGTCCAACAAACATTAATG
AGCCTACAGTAACGACGGAGATGGGGAGGTGAAATTACGA
CTGTGTTGGACAGGCAATTTTGAGAGAAAGAGAGCAGTGG
AGGTTTAGACACTAGAAGTGCCCTAGCCTGTATTTACCCC
CATCAGAGAATCGGCCTAGGACAGAAATACCAAATGACAG
TCACCAGGAGGACACATTAAATTTGCTTTCTGGCATCATC
TTCAAATATTTGGGATGGGACCACAGATCCTGACTCTCCT
TAATGGCCATTTTGGATTGATTTGCCATGAATGGACTGGC
TTAGATTTACTACTTGAAGTAAGCCTAACAATAATTATTA
ATGGGTCCAGGAGGAAGAGATTACTCAATACAAGTAGTCC
ACAAAAACACACCTGAGCCCCTTAGTTCAGGGCAGGCCGA
TGTTTTTGGTGTGCTTTTTCTCTGGGGCTCCTTCTTTTTC
CATGATGCAAATGTGGAGCATGCAAAGGATGTATATACTC
AAGGGACGAGGCTTAATAAAATTGTGTTGGTCATTAAAGA
CATTCTTAAGTAAACAGAAATATTTTTGTGTGTAATTCAG
CTTGGTAGCCCCAAAATAATAACCAATTTGTTTATGAATA
ACTTATGTATAAGTGAATGTATAATTAGTTCATGATTTTT
GTCTTAACACATTAAAAAAATTATTGACCACTCTCCATGT
GAATGACACCTTGCTAGATGCAGTAACAAACCACAAGAGC
AGAGCTCTAGCGTTTATAGCTTTTATCTCATTTGTGAATT
CTGCAAATACTTACTGAGCACCTTCTATGTGCAGGCTGTA
AGTTAGAAACTGGGGCTATAGTAGTGGGCAGACCCTGTCC
CTACCCTACAAAAGTTCAAGGCTCTTCTTCCAACATAGGC
AGATAAAGTGTTATTAATATTCTCGTTATGAGATGAGGAA
ATTGAGGCATTCCCATTCCAATATTCAGTTCTGTAATAGG
ACTGGAGCCCAGCTTTTCTCTCCTGAGGTCTAAATACTTG
GCACACTGCACTCCATGGTTCTCAGAACTTTTCCCATAAT
AATGAGACAAAGGAGCTTTAAGAAGACATTCCCCAGTCCC
CCTCCCCATGGGCTTCTGCCCCCATCTTTAAAACTGGGGG
ACATGATTTTTGTCCTTGTTCCTATTTCAGAAGCAGCAGC
ACAACCTTAGACTATTATTATAATTATTAATACTGGTAAC
ATTATAAAAAATAAATAATTTGCTAAAGTCTTTAAATCCA
CCTTTCCCTAGAGTTGAGTAAATGGAAAATAAGCTATAAA
GACATTTTTTTCCCTATAAAAAGATCAGACATCAAGGCAT
TCAGATAACAATGCTAGATCTGGATTGGTCCTCAGGGAAC
TCTTAAGTTCACCTGCCTTTCATGACATCTGAATCCTTTG
CACAGAAACCGAGACGAGAGAGAAGGGCTGTTTTTCCTGA
GAGCATTTTCTTATTCCTTCACTCATTGCAGCTGTTAGCA
GCAGCTGGTTACTTGAGTGTGCTGAAATGCCCACTGCCGT
GTAAACACTCTCTCTAACACCCTGCATTACTCATAGTTTG
AAAATCACTTTGACTCCTGAAACATAATTATGTTAACGTC
AGATGAGTCAGCAGGCGGACAGCATGCTGCTCCTACAGCA
GCTGCACCTCCTGCCAACCTCTGAATGTCTCAGTGCCTGG
GGCTTCAAAAAAAAAAAGAAAAAAGAGAGAAAGAAAAAGA
AAACCCCTTTCTGTGGGCGGGAAGAGAAATTATATTTATG
GCTCAAAGAACAGCTTCAAAGAAGTGGCCAATCTCACTTT
CGCTGCAACATGAAAGGAAGAGTTAAGTAAAATCGCTACC
CCTAGGTTAATCTGTTTATGTGAAGAATACACAGGAATTT
GGAGACTTTCTCTAGGGAATCTGTGACTTTCCCTCAGAGA
TGGCTCAAGACAGGTCACTCTGGTCACTGTTCAGTCGTGA
TCCATTAGTCGCCGTACGAGTTTTTACTTTCCCAGGAAGT
GATGCCAAGCAGTGCAGGAGGTGCATCCTCTTGGGCACCA
ATAGGAACCAGGAGGCTGCTCAATTTTCAGGGATCCCCAG
ACCCTGGATGGGCTTCCCAGCGCGTGCTTTGCTCCAGCAG
CATGACCCCCTCAGACACTTTTGTGAGCTGTTTTCAGCGT
CATTTATAACCTCTCAACTGTTTCCCCTTCCTCGGCTGCT
GGGAAAGGAACAGGAACTGAGCAGGACAGGGCGGGAGGTT
TCTACGGCACGGCTGACCGTGACCTCCACCCCTTCTATGC
CCTGGTCACAGTTCAACCTGCCAGTAACCCCAAACATCAC
CCCTCAGCCTGCCTTACCCCACCTGCCCTGTCCAAACTCA
GGGTGTTGCTTTACATCCACATCGTGCCTCTGAAAAGGCT
CTCAGCTTCATCCTCACTGATGTCTCACAATAACCCATAT
TTTATAAATGGGAAAATTGAGTTTCAGAGAAGGGGTGTCC
TTGTCCAAGGTCGCACAGCAAATGGCAGAGCCAGACACTC
AAACTTGTGCCCTTTCTGGTCTCCCAACAACAGAACCACA
GATCCACACTTAAAGGACAGAAGAGGACCAGCGGGGCTGG
AAGAACCCCAAGTGCACATGTTTTTACAGATGAGAGGAGT
AACCAAAACCTAAAGAGAAACAATGACTTGCCCAAGGTCA
CACATCTTTTACTTGGCAGAACCAGCTGCCAAACAAGATC
TCCTGACCCTCACTCCAGGGCTTTTCCTCTCTAACCTCTT
TACTTCCTCACTCTGGACTTATTCCAGTTTAAACACAGGA
AGAACCAGCTCTCCCCATATCCAGCCCATATCCAGTTAAC
CTATCCATGTTACACTGCTGATACAAAGCATTCTATTCCC
AAAACACAAGGGCTCCAGAACCGGCAGGAATGTCAAGAAG
GAGAACACACTAGAAGGAAGGGGTTAACCAACTCCAATGG
CTTCCCATTATGAGTAATCAATGCCCTACATTGACTACAA
CACTGACTAGTGGTATCCCCAAACCACGGTTTAATCCTGG
ATGAGACCGAGATGGCATCGTTGCCTCACTGAGATGCCAC
AGGTCATCCCACAGGTGTTATGTAACCTGCAGAGGGGTCA
GTAAAAAACTTAATCCAACCTAGAGATTCTGCAGCACCCT
AACTCCAGGACTTTTCGATCCCTATCCCTCAGATCACTTC
ATCGGGTACCATATGCACCGAACTGCTCACTTTCCCACCC
CTCTTCTGGGTGGCACCCACCCAGCAGGGCCACATTGGGT
ACTCCCCCAGCTAGAGGCTTCCTGACCAAACACCTTTCTC
CTGTAACATTTTTCCCATTTAGCCCCAAAGCCAGAGAAAA
AGTCAAGACTCACGTTTTGGGGCAAGGTGCTGAAAATCCT
TAGGAAACAGCAAAGCATCCTATATAGAGGAGGATTTCTC
TTCTTGTCACATCTTCCCATCTGATCCCATCCAATTTATC
CTCAAGGCATGGTTGGTCAACTAAAGCTAACCCCACCTCC
GCCCCACAAAGCAACCAACAGCTGTTACTATATTGAGTGG
CAATATGATGTCATATCATAGGTGACTAACCCACCAAGGC
TTCCCTACGAGCCATCATCTAAATATGACAGCCTTCCATC
ATCCTGACCTTTTCATGGGAGAAAGCTGAGTGAGGGGCTT
GACACTGATCTGGGGCTCCAGTTCATGTCTGGCCTTCTGT
AGCCAGCACCTCTGGGGACACACATGAGCAACTGAGGACA
CACATGCCCCCCATGCACAGATTCCTTTCCTAGTAGAAGA
CACTTTCACCCAAGACAGCTTTCTTCCCCTGGCTGACTTT
GAAAATAGTAGCCATCAGAATAGATAAGAATCATAGTCAT
AGGGAGGAACGGGGAGGCCTGTATATATTTACCATGCTGT
ATATCCAGGTGCTGGATTAGATTCTTTACATACAGTTTTG
CATTTAGTTCTCAAAACACTCTGAGGAAGGCATTACAATC
TCTATAAAGTTAGAGAAACTAAAATTAGAGGGGTACGTAA
CTTTCCCCAGGTTACAGGGCTTGGCTCAGATTCCAACCCA
AATCTGTGTGATGCTACAGCGGAATGAACTCTACAGAAAG
GTGTTACCACATCACTTGGCTTTTTTAAACATCAACTTTA
TTGTGTAGAACGGTTTTAGATTGACAGCAAAATTGATTGG
AAAGTACTCAATTTCCCATATACTTCCTCTTCCCACACTT
GTAGAGCCACCTCCTTTATCAATAGCCCCCACCAGACTGG
TACGTTTGTTACAATCAATTAACCTAATTAACAAATTATT
AATACCTGAAATCCATAGTTTACAATGCGGTTCACTCTTG
GTGTTGTACATTCTATGGGTTCGGGCAGATTTTTAAATAT
AAGTATCTACCATTATCATATCATACAGAATAGTTTCACT
GCCCCCAAAACCCTCTGTGCTCCACCTGTTCATCACCCCC
CACTCCTCAACCCCTGGTAACCACCGATCTTTTCAGTCTC
CATAGTTTTGCCTTTTCCAGAATGTCATATACAGTCTTTC
GTCACTTAACAGCAAGAATATGTTCTCAGAAATGTATCGT
TAGGTGATTTCATTGTTGTGCCAACATCATAGAGTGTACT
TACACAAACCTAGGTAGTATAGCCTACTGCACACCTAGGC
TGTATGGTATAGCCTATTGCTCCTAGGCTATAAACCTGTA
TGGCATGTTACTGTATTCAATACTGTAGCCGACTGTAACA
CAATGGCAAGTATTTATGTATCTAAACATATCTAAACATA
AAAAAGTTAATAGTTTGGCTGGGCCCAGTGGCTCACGCCT
GTAATCCCAGCACTTTCGGAGGCTGAGGTGGGCAGATCAC
GAGGTCAGGAGTTCGAGACTGGCCTGGCCAACATGGTGAA
ACGCCATCTCTCCTAAAAATACAAAAAATAGCTTGGCGTG
TTGGCAGGCATCTGTAATCCCAGCTACTCAGGAGGCTGAG
GCAGGAGAATCGTTTGAACTCAGGAGGTGGAGGTTGCAGT
GAGCTGAGATTGTGCCATTGCACTCCAGCCTGGGCGACAG
GCCAAGACTCTGTCTCAAAAAAAACCAAAGTTAATATGTT
TCACTACTATGTTATGACAACTATATAACTAGATGACAGG
ATTATTTGAGCTCCGTTATATCTTTTTGTTTGTTTTTTTG
ATTTTTGTTGTTGTTGTTTTGATACAGAGTCTCACTCTGT
CACCTAGGCTGGAGTGCAATGGTGTGAACTCAGCTCACTG
CAACCTCCGCCTCCCGGGTTCAAGCTATTCTCCTGCCTCA
GCCTCCCAAGTAGCAGAGATTATAGGCATGTGCCCCTGTG
ACTAGCTAATTTTTGTATTTTTAGTACAGACAGGGTTTCA
CCATGTTGGCCAGGCTAGTCTTGAACTCCTGACCACAAGT
AATCTGCCCGCCTTGGCCTCCCAAAGTGCTGGGATTACAG
GTGTGAGCCACCGCTCCTGGCCCATTATATCTTTTGGGAC
TCCTATTGTATCTACGGTTCACTATTGACTGAAACATCAT
GTGGCACATGACTGTATGTCCACTTGTTTTCTATCCAACA
TCCATTCATACATCCAATATTTACTGAGCACCAAATAAAT
GGGATGAATGTTTGTGTCTCCTCCAAAATTGTATGTTGAA
GCCCTAACCCGAAGTGTAATGGTATTTGGAGGTGTAGCCT
TTGAGAGATCATTAGGTTTAGATTAGGTCATGGGGATGGT
GCCCTCATGATGGAATTAGTGCCCTTAGAAGAAGAGGAAA
AGACAGGAGAGCTCTCTCTCTCTTCACAGGCACAACACCA
AGGAAAGGCCACGTGAGGACACAACAAGAAGGCAGGTCTG
CAACCCAGGGAGCCGGTCCCCACCAGACACTAATCTGCTA
GCACCTTGATCTTGAATTCTCCAGGCTCCAGAACTGTAAG
AAATAAATATCTGTTGTTTACACCACCCAGTCTTTGGTAT
TTTGTTATAGCAGCCCAAATTGACTAAGACAAGCACCTAT
CATATGTTGATCTTAGATAACAAGTCCCTAGAGAACATTG
AATCTGTTTAGGTAAGTTTCTGCACAGAGTTGCACCCATT
ACAGCACCTAATTCCATTAATAAATGCTTCCCCCGCCCCT
TATCTTCACTATGACACTTAAAAAAAATTTCTGGCCAGGC
ACGGTGGCTCATACCTGTAATGCCAGCACTTTGGGAGGCC
AAGGCGGGCGGATCACCTGAGGTCAGGAGTTTGAGACCAG
CCTAACCAACATGAAGAAACCCTGTCTCCACTAAAAATAC
AACATTAGCTAGGTGTGGTGGCACATGCCTGTAATCCCAG
TTACTCGGGAGGCTGAGGCATGAGAATAGCTTGAACTCGG
GTGGCGGAGCCTGCGGTGAGCCGAGATCACACCATTGCAC
TCCAGCCTGGGCAATAAGAGCAAAACTCCATCTCAAAAAA
AAAAAAAAAATTCTTTAAAAATTGAGACGAGGTCTCACTA
TGCTGCCCAGGCTGGTCTCAAACTCCTGAGCTCAAGCAAT
CCTCCTGCCTCGGCCTCCCAAAGTGCTGAGATTAAAGGCA
TGAGCCACTGTACCCAGAGATACTTTTTGACTGGGGTTGG
GGAGAGATGGGTGGGGGGATAAACACAAAGATAGTGAGTG
ACTGAAAATATGAAGCCCGTGAGGCCATCTGCATAATTAT
CATCAAACTGTAATATAATATTTGTTATGTATAACAATAT
AGATATCAAATTATTGTAATTATTATTACAACAAACCATT
ATGCAGCACTTCCTGTGTTTTAGAACTTAAGTGTTTTTAC
ATAAATGGTAAATCTACTTGTTGCCTGAAAAGGCTGTACA
GGCTGAAATATAAATAGAATAAAGAAAGTTTCAAATAAAT
TCCTGGAGGGCAGATCCAGAACAAGTTATTAAAGTGGAGT
TAGAAATAATCAGGGTGCATTCCTAACCTATGAGAATGAT
GTCACAAAGGGCAAGTGCCATAATCCAGCCCAAGCCATGG
TAGTGTCTCCATTGGAGGCAGAGCTCATGGCCATTACTAA
GGAGTTACTATGGCACTGATTCCAAAAGGGACCCCTGAGC
TTCCAGCACACAGGGAAACCCCTCCACCTCTGTCAGGGCA
CAGGCCATGTGTGTCTCGCTGCCCCACAGCTCTCCCTCTG
CAAAAGTGGAGCTTTACTTTGTGTCACACAGTGAGTCACA
GGCACAGTTGGAAACTGACCCAGGATTCCTGTTCTTTTGC
TTGCTGGGGCTGTTTGCCGGAGATCACAATCCTTCCACAT
TAGTGGCCAGTTACATTTATGGTTCTTAATGACATTCAAT
GGGGATTCTGGGATAAAGAAATGATGGAGAGTAAAGACTG
GAAGATAAAAAATTAAAACTGAAATGACACACAAGTTCTT
TATTATTGAAGGTTTAAAAATGGTGATCCACTTCACTGTG
TCATTCCACTGGGAAATGATTCCTGGGTCTGAGGAGGAAC
AACTCCTCACCTGTCTTCAAACAAGGTGGGAGGGAGAAGG
AAAGAGGAAGTGGGAATAGCTGGTGGTCATCAGAAATCGT
GTTCTCCAATTCTTCCCTATGATTTCATGTCTATATTTAC
TTCATGTCATTTGTCTTCCCTTCCATTGTATATATGACAT
GTTCCCGTTTGCCATGCATGTTCATTTTGCCATGCACGTT
CATGCCCTTTGTCCTACCTGTGTCTTGTAACAGTAGTGTG
TGTGTGATCCATGGGAAAGAAGCAGGCTGGAAGTCAAGTA
ACTAGAAATCTCTACCCCTAACAGGCCACGGGACCCCGGG
CAGGCCACCTCACCTAGACCTTAGTTATAAAACAGGGACT
TGCCTGGTTGGCCTGGAGGTAGTACACCACTCTAAGTTTC
CATGTGTGTGTCCACCCCCAATACAGAGGAAGAAGTTCCT
GTCCCCAGAGAACCCCCATCCTCCCCACCCCCAACAATAC
CTGAGGCTGCTAGCGGTTTTCTCTCCTGGGGAGCCCACAC
AAGGTGTTTGGTCACAGGCACTAGGAAACCTGTAAGAACA
GGAAGAGCAGCGGGCAATGCTTCTATCAGCATGAAGGGCA
GGAGCTGGGGACACCAAGGAGAGAGCTTGCTGATGGCTGG
AGACTGGGGAGGGGAGAGGAGTCAGCTCTAAACATCTCCC
AGGAGTGAGCTGGAGGCAGAAGGTGCTTCTGGTACACCTG
GCATGTGTAACCTGAAGAGGGGGCTGCAATACTTAGCCAA
GTACCAGTAGTGATTGTCAGATGTAACAGTGACAGTGGCT
CACTCACTTTGCTCCATTTCCAGGACACGGTCACCATCAT
TTTGCTCAAAATTTTGAGAAGTTGTTGTTGTTTCTAATTT
GTTTTTGGCACAAGCATGCTGTTCCGATAGGAAACTTTCT
GTTGTTTTATGCTCGAGCGGGGACGATGAAAGAGGAGATA
ACCAAGTTTCTTCTGCACTTGGGCAGATATGGTCGCTGGT
AGGCCAGGTGAGGACTCTTTAAGTAGAATGGCCTCTCGAG
TTTCCAGAAAGGAAACACAGAGTCAAGGGTGGGTCTGGCA
GGGCTGGAACGAAGGGGAGCCAAGTGGGGTGCCTAAGGTG
TAAAACTGAAGGCGGCGCTCATGGTCAGGCCCTGCAAGCA
CAGGATGGGCGCCTGATGCAATGCCTCCTCATACACCTTC
CCATGGCTGGGCCCTGAGGCTGGCCACCTCCATCTCTGGA
GATCTGGTCTGGCGCCGGTTACCTGCTGAAAGGCACTGAG
ATTGTGTTCCAAGTGGAAAAGTTGGTTCTAGGGGACTCAC
ATGCACAGAATAAGACACACATATCACAGCCCACCTTCAT
CACCAAAACCATGGACTTCGGAGTCTGATGACCTGGGACT
GACTTCCAGCTCGCCATTCATTAGCTGTGTGACCCAGGGA
AACACGCTTAATCGTGTGCCTCGATTTCCGTTCTCATCAG
TAAAATGGGGAGGACAATACCTACCTCAGAGAAGAGGACT
AAACGACAAGGGGACGGAGGATCATGAAAACACCTGGCAC
AGAGCAAACCTCAGTAAATTGTGAGTTCCCTGTGAGGCCC
TGATGTTGTTTACGATCACGTGTTGGCCAGGGATCCTGGC
CTCTGGAAACTTCCATGGCAACATTAGCACAGTAGGAGGG
TTTGGAGATCAGTCCACGAATTTACCATCCAGCGACATTA
ACTGGTTTCTAGTCACACCACTAATGACAGTTTAGACACA
GTCAAAACAGTGATAAATGGGCCTAGTTGGCCCAAGTTGA
TGGATTCATAAATAAATATTTAAACCACAGCCTTTCTCTG
ACAGCAGAGGCATCAGACAGCAGAGACGCTATAAGCAAAG
AGTTAGGGAGTCAAGGGCCATAGAAAACTCTTCCTGACAC
TTGGTTCAGGCTCAGAGGGCAACTGAAATGTCCATCTGGT
TAACCAAGGAGGGCTTCCAGGAGGAGGTTCTGGGACTTCA
AAGAGCCTCCAACTAGGCTCAGTTGTTCTTCCGTTTTCAT
CATCATCTCAACAGTCAACTCTCTTTAAGTATAAAACGGT
ACAAGATGGGCTCTCAGTCTGCAGGTGGGTGAGTGGAGTC
GTTTCCCCAGATGTTTCACGATCCCAGGCCTGGTCCCTTT
AAGGCATCAAAACTCAGAACATTCTATCAGCTGCCTCGGC
CTCCCCGTGGCGCGCTTACGTCACCCTTCGGGGAAGCGGC
TGACGTCAGCGCGTTCTTGGCGAGTGGGGCGGGGCCGGTG
ACTCACCCGGACCGCGCCCCTTGCTCCCCGCCCCCGCCCG
GCCGCGCGCACGTGAGCGCGCGCCGCGCGAGTTGCTAATT
TTAGCTCCGGCGGCTTCCCTGGGGTCCCGTGAGGTGAAGG
CGAGTGGAGGGGACGAGGCGGGCAAGGAGCGCGGCTCTCC
TTGTCCCTTCCTGCCCCGCCGTGGGTTTTCCTCGAGGACC
GGGCCCGGCCCGAGGGGTGGGGGCCCGCGGGCGACTCGAG
GTGCTGGAACGCGGGCGCTTACCGAGGCGAGAGCCTAGGG
GTCTCCTCGCGTGGAAACCCCGCCCCTCCCTCGGCCCTGG
ACACAGTTGGCGCTCAATAAATGAATCGAAGTTTCTTCCT
GGACGGCGACCCTGGGCTTTCGGGAGAAAGCCAGAGGGGC
AGGGTTCTGGAAGGTTCCCTGGCGGTTGGGGTGCGGTGCG
GGCTGAAATCCGAGCAGGAGCTGGGCGCGGCCCTCGGGGA
CCGACTATGGGGGACGGCGCCGCGGGAGTGGGGCAAGTGC
GGGCCTGGACCCTTGGGGCCACCGCGTCAGCAGTCGGCGG
GGCCGTGGGAGGGACGGTGCCCGCCCGCTGTGAAGGGCAG
TGGCCCTTCTAGGGTCAGGCCAAGCGCAGAGGCCTGAAGG
TCACCGGGTGAGGAGCCAGCGCGGGTGCCTCAGAAGCCAA
GCGCCCCGTCCCGAGGCCTGCGCGAACCAGTATGACCTTC
CAGGAACCAGATGAGAGCTGCGTTTTCAAGAAGCAGTGCC
AGACACCTTGGGAAATCGACACTCTCCTGTCCTCGGGTGG
GGGTGGGGGTCCTGGAAAGAAGCTCCGTCAGCGTAAAGTG
AACTCTAGTTTTGACTTTGCAGAGGGATCAGCTGTGTCAC
AGTGACCCGCATTCCTCTCATTGGTGTGGTGTGTTTCACA
GCCATTGCCTGCCTAGGTAGACTGTAAAACGGCGTTCGTA
GAGCCTTTGACCTCATAATATTATGTTGGAAATTACACGA
TAGTAAACATAATGATAAATGGGGAATGTTAAATGGTAGT
ATGGGAACATTTTCTAATGGTTGCATCCTTAAAATTTTCT
ATTTCAAGTTTTTAAAGGCTATAGCCTTAAAAAAAGCTGA
CCGTAGGAAAATGGTGGAAAGAGTTGTGGAATAAAGGTAG
CTTTGGGGATTATGACATGAATAAATGACAGAAATTGGTA
TGTGTCATTTTCCTTTGTTTTCCAAAAATACCACAATGTC
CCTTGTAAATTGGAAGTTTTTCAGATGTGAATGTGGAAAC
TGCAAGATTTTTAGGGCTTTATATCCATCTTAAAACTGGT
TTTAAAGGATTGGCAGTTACAATCTAATACTCGTATTTGT
AACAAATACATCCAGAGGTAGGCATACTGGTTTTTTAATA
CTGTTATATAGCAACAAAGGTCTCTTTGTCCTAATTTGTA
GGACAAAGTTGCAACCACATTTTCCTCAATGTAATGCTTA
TTGGGGGAGGGTCTTAAATTGATTTGAAAGCAGGTTGTAT
TAGGGTTCTCCAGAGAAATAGTACCAATAGGATATACAGG
CATACCTCATTTTATTGTGTCTCACTTTATTGCACTTTGC
AGATGTGTTATTTACAAATTGGTACCGTTGGTACCGTTTT
TTCCAACAGCATGTGCTCACTTTATGTCTGTCAGCATTTT
TTTAGCAAGAAAATGTTTAAATGAAGGTGTGTACTTTTTT
TAAAGTCATAATGCTGTTGCACACTTGAGACTACAGTGTA
GTGTAAACACAACATATGTGCACTGAGAAACCAACAAATT
TGTGTGGATCCCTTTATTGTGATATTTACTTTACTGCAGT
GGTCTTGAACCAAACCTGCAATATCTCTGAGGCATGCCTG
TGTGTGTACATATATGATTTATAAGGAATTGACTTACGCA
GTGATGGAGGCTGGCAAGTCCCAAGATCTGCAAGGTGAGT
AAGCAAGCTTGAGACCTAGGAGAGCTGATGGTGTAGTTCT
AGTCCAAGTCCAAAGGCAGGAAAAAGCCTGTGTCACAGTT
CAAAAGTAGGAAGAATTCTCTCACTTTGGGGAGGGCCAAC
CTTTTCATTCTATTCAGGCCTTTAAATGATTGGATAAAGC
CCACCTACATTATAGAAGGCACTCTGCTTTAGTCTATCAA
TTTAAATATTAGTCTCATCCCAAAACACCCTTACAAAGAT
AACCCCAGAATAATGTTTGACCAGAATATCTGGGCACCCC
ATAATCCAGTCAAGTTTGACACAGAATTAACCATCACACT
GACCTATCTGATTTCTAAAGATCTTGGCCTTAAAATTGTG
ACTTTGGTCTCTAAGGCAATTTATGAGGGTGAGTTCTTTG
TAAATGGTTTCTCGGATGTATTTGCTTCCATTGAAACCTT
AGTAGAGAGGACCCATCATTTAATTACCTCTTCCTATGTT
CCTGATAGTCTTTATTTTTAAAATCTAGTTCAGTTGAATA
TAATATAATAATTTATTTCACCTTTTTTAGAAGCTGAGCT
ACAGTTATGTTTTAGGAAGCTAGTTGATCTATCCAGTAAT
CTATCAAGTAATGTTGATCTATCAAGTAATGTTGATCTAT
CAAGCAAGTTAATCTATCAAGTAATGAAGCTAGCTGGTAT
TAAATAATTCTTTGTTTTTAACTATTAAATATAGGGTATA
TTTATTAAATATAAGCAGCATTATGGTAATATTCTGGAAG
TTTCAATTATTGCAATGATTAAGAGCATTAGAATGTTATT
TTCTGTTTGAGATATTTTTTAAGATAGCATTGCTTCAGCA
ACATTGTAGTCATAATAAATATTTTGCAGTCTAAATCCTT
ATTTTAAAAAATCTCATAACTTTTTATATCCTATTTAAAA
GTATTGATATATTGGATTGGATTATTAGCTTTATAAATAA
ATACAATCACTGGATCTCTGTCAGTCCCAAAAACAAAACT
TGTTTTGCACCTAAATTGTTTATTTTATTTTATTTTATTT
TATTTTTAGCTGAGTAGTTGAGATTTCAGGCCTTTTTAAA
AAGTCATGTTTAGTCAGGTATAATTTACATGCAGTAAAAT
TCACCCTTTTAGGTATAAAGTTCTGGAATTTTGACAAACA
TAGTCATGTAATCATTACCACAATCAAGACAAAACATTTC
CATCACCTCAGGAAGTTCCCTTGTGCTCCTTTGCAGTCAA
TCCCATTCCTGAAAATAAAATTTTAAATAAAATTAATAAA
TAAAACTTTCTAAAAACAAGTCTGATTCATGCCACTGTCT
GTCGCCATCATAAATGGACTTATTTGGTCTCAATATGGAA
TTCACAAGTTATCACATCAGTCGAATAATTCTTTATGTTC
TTGCTGATTTAGTCAAAGTGAGATCATTCAGTGTTCAATG
GATGGCTGCATACAAACATTTAAGACTTGAGAGGATACAC
CACAGCAGGGGACTATCATGATGACTGTTAGATAGGATTT
GGTATTTAGGATAATACCAAAAAACTGAAGCGTATTCCTT
AACAGGAGCCCTGAGGGACCAAATTGATCCAAATCAAACA
AGTCAAAGCTTAGGTAAGTAATATAGGCAGCTCATCAGTC
TTTGAGTCCATTTGGCCATATCCTTATTCAAAGTGTGATG
GAAATTAAGGACCACAGCTTGCTATAGAATGATCTGATTT
AAATAAGTATCCAATTTTGTCATTAACTTGATAACACAGG
CCTTAGTAACCTGGAGACCCACTAGAAGAACATAAAGATT
AGAAAACCCTGGAAAAGCCAAGCTTGCCATCCACCACTCA
GGATTCCTGCAAACCCACTGTTAGCTGCTGCCATGGACAC
AGCATGTGTTCCTTTCCCTTAAGAAATTTCCTTCATATAT
TTGATGGCAGTGTCTAAAGAAACAGCAGTTTCAGCTTTGT
TTTTAGTTAAGCTTCCTCTAGTAAGAAAATTAGGGGAGAG
ACAGGCACAATATTCAGTTTTGTCAATACTATATACAAGG
CTCCAATTTGGGCGAAAAGGAGCTCTAAGGCCACATGATG
TTCCAGTAAATGTTTTTTCTTAAAACATATATGCTGGCTG
GGCACAGTGGCTCACGCCTGTAATCCGAGCACTTTGGGAG
GCCAAGGCGGGTGGATCACGAGGTCAGGACTTCAAGACCA
GCCTGGCCGAGATGATGAAATCCCGTTTCTACTAAAAATA
CAAAAATTAGCCGGGCGTGATGGCACGCGCCCGTAATCCC
AGCTAGTCGGGAGGCTGAGACAGAGAATTGCTTAAATCCA
GGAGTCAGAGGTTGCAGTGAGCCAAGATTGCCCCACTGTA
CTCCAGCCTGGGTGACTCCATCTCAGAAAAAAAAAAAAAA
GTATATATGCTATCATCCACCTTTCAAAGGATGACTTCTG
CCCGTTTGAACCTCTGGGAGTTCTGGTTAGCCACAAAGTC
CAGGATTTTTCCCCAATTTATGGATTAGTTTCAAATTCCA
TATGACTGATACGCTACTACTGCCAAGAGTGAGCCCTCAA
GAACCCCATTGGAATCATTCCTCAGTGGAAACTAGCTTAT
CTTCATAAGCCTAACAGTTGCTCTGGTTTTTTGCTAGAGC
ATAAGCCTTACCTAAAGCCATCCATAGATTACGGTTCCAT
GGATTTTCCTGTAAGGAAAAGGAAGTAGTTAGGACATAAG
GAAACAGGGGAGAAAGAAAAAAGATAGACCACAGTAAACA
ATTTCCAGCTGAGAATATCAAGACTTCAAATGTTTGTAGT
TAAAGATCTGATGAGAGTTCATTACGATGATAACACAATT
GAGAAGGAAATTTGGTTATTTCTGTTGCATGCAACATTTT
AAGATAGTAACCAGAATTATGACTGATAATGTTATTCCAG
AACTATCAAATTTCTATGAATTTCATACAATTTCTGAAAC
ATATTAATAACACATTCATACAAATATAATCCAAAGAAGG
TTTAGCATTACTTCTTATTTGGCAACGCTTCCCGTATAAT
TTAATATACCAAGTAAGCCCAATTAGCTTAATATTTCTCT
TTTCATAAGGAGAAAATCAACTTACAAAAGGCAGATTAAT
GGGAGAAAAAGCATACAAACTTATTAGCATGCATAGGGGA
ACTATCACAGAGTGATTACGCCACCATGCAATGGGACACA
GATGTTTGTATATACCCTTCTTCTTAGGAGAAAGGGAGAT
GGGGAAGTGTGGATGATTTTAGGGTAGTAGTAAATGAATT
TTGGGGAATTCAATAGGCGTGAGGATCACACAACGGCCTG
AGACAAAGTCTGTTGGGCCTGCAGAGCAGACAATGGTTTG
TGACAAAAGTCTGTCCAAATTTGTTGACAAACTTCAGTTT
TTCTTCCTGTGATATGAGTTCAGTTACTGAAAACTCAGGG
AAGGGACCACAGGTAATTCTTTTCTTCTTTGGTGGGTCCA
AACTTTAGGCAGATCAGGGAGCTTCAGAGAACAGATTCGC
CTTGTGCTCTGGGAGAGAGTGTGCGGAGAGGGATGGGGCA
TGCCAGAGAGACCTTGAGGGGCTTCATCTGAAGTTCAGCA
TGTTAAAGTGCCATACTTTAGGGTGCTGGTTTCTGAACCC
CAGCACCATTGAAGGAGTTCAGGAAATGCCACCCCAAAAT
ATGTATATTGGTATATATATATTTTTGTATATTGATTACT
TTGAGCTAAAGGCACTTGAAAAATTGCAAAATGGAGAGGT
TCTCTGAGTTTCCCTCCATTTGCCTAAAGACACATCCTAC
AAGATGAAGTCAATTGTTACCAAACCTCTGATGATTAACT
CTTATCACAGGAGAGGAGGCCAGAAGTCCACCACACTCAG
ACCGTGTCACAAACCATCATCTATTCATCTAAGGACTCAT
TCATCTATCCCCAAAACCATTGACTCTGAAGATCTTTCTT
TTCTTTACCCGCTGGTCATTTTACCCATTCCAGTAGTGGA
GTTGAGTCAAGGGACCCTTGCCCTTTTCTTTCTTTCTTTC
TTTTGAAACAGTTTTGCTCTTGTCACCCAGGCTGGAGTGC
AATGGCGTGATCTCGGCTCACTGCAGCCTCCGCCTCCCAG
GTTCAAGGGATTCTCCTGCCTCAGCCTCCCAAACAGCTGG
GATTACAGGCACCTGCCACCATGCCTGGCTAATTTTTGTA
TTTTCAGTATAGACAGGGTTTCACCATGTTGGCGAGGCTG
GTCTCAAACTCCTGGACTCAAGTGATCCACCCATCTCCGC
CTCCCAGAGTGCTGGGATTATAGGCATGAGCCACCGGGGC
CTGGCCCTTGATTGGCCCTTTTCTTGATTGGCCTGCCTGA
TTATTGCCCTACACGATTATTAGCTAGGCTGCTCATTGTA
ATCTCCATCTTTTGGCTTTTATAATAAAATTTCTCCACAC
TGTGGCAAACAGAGCAGACTGAGTTTGGGGCTCCCTCTCT
GCCAACCTTGGTTTGGCAGTGGCTGTCTTCCTCTACCTAA
GGCCACCCTACCCACACAACTATAGCTCTCTCTGGCTTCT
GAGAAGAGCTCTTTCCCCTGGCCTTTTCAGACCTGGGGGT
GGAAAGGCTTCTTGCTCTAAGGACTCCCTGGCTGTTCACC
ATTTATAGTCGGTTTTCCTTAACCCTAGCCTCACTTTTGT
AAACAGTCACTTAATTGAATCATTTAAATCACACTTGAGG
AGTTTCCTCTTGTAAGCAGGGCCTAAAGCACTCCTTTCCC
GTCCATGTCTATCATTCCACAGGAAAAGTTTCATTAGGGA
CCATGGAGCAATAAAAAGCACTTTCATGTTTGGTTTTGTT
TGATTTTGAAACGATTAGGTTGGTGCAAAAGTAATTGCCA
AAGTAATTTTGCCATTGAGAGTAATGGCAAAAACTGCAAT
TACTTTTGCATCGACCTAATAATAAATGTCTCAATTCACT
AGTTGGGAAGCTAAAAGTAGTGCTCGCTTTGGCAGCACAT
ATAGTAAAATCGGAGTAGTGCTTGCTTTGGCAGCACATAC
AGTAAAATTGGAACGATACAGAGAAGGATGACATGCAAAT
TCGAGAAAACTAAAAGTGAAAAGTATAAAATGTAGCAAAT
GTGAAAATAGAGAATACTTCAAGTCTTTACTGTGGCCGTG
TAAGTGGGGAAGAGAGAAAGGAGGCACAGCAAATATGAAG
GGGAAAGTGACACTTCCATAAAGGGAAAGAGAGAGGAAAG
GGGACAACAACAACCCCGAGACAGAAGCACTGAGGCTTTG
GAGTGTTAATTAAATGATTTAAGTGTACCCTGCTCTCATC
ACTCTTTGAAATGCCAGTTCTTTATCTGCTTTTTACCCTC
AAAATCTTCAGAAATTACCTTAAATAGGATACCACACCTG
TCCCTGGTAGAGAAGAGAAGAATTGTCTTTTAGAACGCAG
ATGCAGGTGGCTGGAACTGGCCTGTGGGCTCAAGGGGAAT
AATTACTCTCTGATTTTTCTTTTGGGTAAATACAGGTTTT
CATATATTGGATTTTCTCAGAGTGAGAAAAGAAAGAGTGA
CAATGAAGAAAAATGAAACAAGATGGAGAAATTGAGGACG
ATAATTGTTTATTGAACCAATGATGAATGAATGAGTAAAT
CGTGAGGGCAAAACACCAAAAAATAGTAACATCATCCTAC
AACCTACAATATATGCCATTTTGCCATATGTCACTCATAA
TAAAAAGAGAAAAGGATCGGGTGTGGTGGCTCACACCTGT
AATCCCAGCATTTTGGGAGGCTGAGGTGGGAGACTCCCTT
AAGGCTGGGAGTTCAAGGCTAGCCTGGGCAAAATAGCAAG
ACCCTGGCTCTACAAAAAAAAAAAAAAAAAAAGTCCGGGT
GAGATGGCTCATGCCTGTAATCCCAGCACTTTGGAAGGCT
GAGGCAGGCAGATCACTTGAGGTCAAGAGTTCAAGACCAG
CCTGCCCAACATGGCGAAGCCCTGTCTCTACTAAAAATAC
AAAAATTAGCTGGGCATGATGATGCTTGCTTGTAATCCCA
GCTACTTGGGAGACCAAGGTGGGAGGATCCCTTGAACCTG
GGAGGCAGAGGTTGCAGTGAGCCGAGATGGTGCCACTACA
ATCCAGCCTGGGCAAGGGAGAGAGATTTCATCTCAAAAAA
AAAAAAATTAGCTTGTATGGTGGGCATGCGACTATAGTCC
TAGCCACTTGGAAGGCTGAGGCAGGAGGATCATTTGAGCC
CAGTTCAAGCTACAGTGAGCTATGGTGGCAAAATTGCACT
CCAGCCTGGGCGACAGAGTGAGACCCTCTCTGCAAAAATA
AAAAGTAAAAATAAAAAAGAAAAAGATTAAGGAAGTTATA
CAAAGAACACAGAGAAAATCCGTATCTAAATGTTTGAAAA
AAATAAGTGAGAATGCAAACATTTACTTTTATAGAGTGTT
AATTGGATATATCACATAGTAATAAATCTCAGTAAACAGT
GGCTTAAAGTCATATGCCTGCTCTGATTTTCTAAAGTTGC
TAAGTAATTTGACCAGTAGTATGGTATTAGAGCAGCTAAA
TTATGAACATAATGAAACAAAGAGTGCCACTTTTTCTTGC
CCAATTCACACAGAAAAGAGAATTTTCTATGTATGCCCAG
CCAAACTGTCAAGAGTGAGGGTAGAATAAATAAAATATTA
AATAAGCCAGGTGTCAAAAAAATTGCTTCTTTTTTGCCCT
TTCTCAGGAAGCTATGGAGGGGGTATTCTATCAAATGAAG
GAATAAATTAAGAAAGAGGAAGGCAAAGGATGCTAGAACC
AGGGGCTTCAACTAGTGCTACCAAAGAACAGAGAATAATC
AAAAATACTCGTCACATGGAAGATTGAAATAAAAATTTGG
AGATAGGGGAAAGAAAAAAAAATAGGTGAGAGAATGGAAG
GTAGAGATAAGAGGAAAAGAAATGCATACTCTGAGCCTAT
ACAGTTTCAAAAACTGGATGGCAAATCTGTCTCTCAGGTT
TCCTAACATCCAAAGCCAAGGGGAAAATATGCCCAGTTGC
AAGTTGCATAATATCCTTTACAGTTGATTCCCAAAAGACC
TCCTCTGGATCTTATGAAAAAGATCTTTGCTCTTAACCTT
ATCCCTACAATCAACTATTGTGTTTCATTTTACTGTTTCT
TGTAGCATACCTTATGGCCCCCAAAGCATTGTTAAGTAAA
GGCAATTCTATAAGGACTCAATAGGGATCTCAGAGGTGGA
CCAAGGGCATGTGAATGGCTGGTCAGGTATTTTGAATTGG
CATCCCATAGACTTCACGGGAGGCTAGGAGGAGGATGGCT
GTGGCAGGTTAGGCTCTCTAGTATCCTGAACAATTTCACT
CTTGCCCCAAACTAGCACCCTCTAAGCAAAACAAAGCGCT
CTTAACTGCACTTATCCTCCTTAGGGCACAGTTTAGCAGC
TGTCTGGTTACTGGAGCATGTTCATTTGGGTTCTCATGCC
TCACCCCGCCCCACCCTATCCCACCCCAAATGGCTCACTG
GAGTATACCTTCCTACTTTCTTTTCTCCTTCCTTCCTTCC
TTCCTTCCTTCCTTCCTTCCTTCTTCTTCCTTCCTTCCTT
CTTCTCCTTCCTTCTTTCCTTCCTTCCTTCCTCCCTCCCT
TCCTCCCTTCCTCCCTCCCTCCCTCTCTCCCTCTCTCTCT
CTCTGTGTCTCTCTTTCTCTCTTTCTCTCTTTCTTTCTGT
TGGAGTATCACTCTGTCACCCAGGCTGGAGTGCAGTGGCG
TGATCGTGGCTCACTGCCACCTCTGCCTCCCGGGTTCAAG
AGATTCTCCTGCCTCAGCCTCCCAAGCAGCTGGGATTACA
GGCGTGCACCATCACACCTGGCTAATTTTTGTATTTTTAG
TAGAGATGGGGTTTCACCATGTAGGCCAGGCTGGTCTCGA
GCTCCTGACCTCAAGTGATCCTCCCGCCTCGGCCTCCCAA
AGTGCTGTGATTACAGGTGTGAGCCACAGCTCCCAGCCAC
CTTCCTACTTTAATTTCTAAGAGAAATTTTGGTAAATAAA
ATTTACTAATGTGTTACAATTCCAATAATGTTTTACTACC
TTTAGACTAGATTACCTGGCTCTCCCATTAATCCAATTCT
GAACACAATCTAAATGGAGCACTTTCTGATTATCCTTCTT
CCACAGGTAACACTCAGCCTATCATGCCCTCAAGCAATCT
GCCATAGCATTTATTTCCTGCAACCAGGCTTCTATTAATA
AGTGACATTGCATTTAGTTAAACACAATAAAGTTTGGACA
ACTAATCAGAATTTTCAGTTACTGATCACATATCATCTCC
CTAAAAAATGATGAGAATTCACTGTACAGCTTTGAAAAAG
TCAACCCCTTATCCTTTCATTTGGTATACTTTCCATTAAT
AGTTTTTGAAAAACCAAGTATAATTTTTCTGATCCATTCA
GTGTTGGACATTGTTTAACCTATAGTTCACTAGTTGTTAA
ATAAGCATTGGAAAGAAATATATTATTTCTTTGCCATTGA
AAATATTATTGGCCAGGTGTGGTGGCTCACTCCTGTAATC
CCTGCACTTTGGGAGGCCGAGGTGGGCGGATCACCTGAGA
TCAGGAGTTCGAGACCAGCCTGACCAACATGGAGAAACCC
CGTCTCTACTAAAAATACAAAATTAGCCAGGTGCGGTGGT
GCATGCCTGTAACACCAGCTACTGAAGAGGCTGAGGCAGG
AGAATCGCCTGAACCCAGGAGGCCGAGGTTGCTTTGAGCC
GAGATCGAGCCATTGCACTCCAGCCTGGGCAACAAGAGCA
AAACTCCACCTCAAAAAAAAAAAAAAAAAAAAAAGAGAGA
GAAAGAAAATGTGATTATATTATTTCTTTGCCATTGAAAG
TAATGGCGAAAACTGCGATTACCTTTGCATTAACTTAATA
CTTTTAAAATAGCTTTAGAACTAATCTCTAGGAAGATAAA
ATTGTGTACCATTAACGCTTTTATGCTTAGTAGGTTATGT
TTAGTCACAGAAAGATAGCTAAGTCTCTCTGACATCCTAA
AATAAAAACCTTAAAAGATTTCTGTTTGTACAGTATTCAC
TTCTCTTTGCCAGGAGGCTTATTATCTTTCAGAGTAACAA
ACTACCTGCCTGCCAATGATGGTCCACTTATATTACTGTG
CTAGAATTTCTATTGTCTTTAATAAATGCTTGATATCAAA
GACTAGAAAATGCTATGGTAGTCCAATAGCATTCATGGTA
ACATTTTTATTCTGACCTGAAATAAATTACCATGTATTAT
ATGAAACGAAGACTCAGGAAAAATATTTCTTCACAGTTAA
ATCTACATTTAGTATTGCTCTAAAAATAAGTGTAACCAGT
TCTTTTATTTATCATAACTACTATTAATTTTTAGCTCTCT
TTAAAAACAGAAAAATGTTTTTCTCAAACTTGATGAGATT
TATAAACAATGATCCATGAAGTACTAACTGATGTGTTCCT
GTAAATAGAACCATCATAAATTTAGAAATAATTTTTATAA
GTGAGACTATATCACAAATGTTGAAGTTTTTTCTTCGTAA
AATTTTGTTCCCAAACTTAACAGACTATTTTGACTTTGGA
AAAATCTATACAATAAGAATATAATTTTCATTTGTTTGAA
CCTTGTATTTTCTGCATCCAGAAGCTCTCAAATTCTGTGC
TATGTAAAAAATACCGCTTAATAGAGAAACTAGTTAACTT
GCATGTAAATCTATAGCCATAAGATATTAATAGCGAAAAA
CGGACTATTGCCTTCCACAATTCCATCAATATTCAAAAGT
ATATACTAACGCTTCAATTTAACTGGCTAAAGACTCTTGT
ATGTATTTATGTCATCCAATTACGGGGAGAACCAATATTA
CTCCTTGTTTGACTGACTTAGTTTCTCAGTGTTAAATTCA
TTTTATGGATGGAATAGAAACAAAATATTCTTAAACTTTT
TAGAAACTAGAAATTTGAAGAATTGCTAAGTACAATGTTT
AAAAAGGTTTTGCTTTCTAAAAATCAACTGTCCGGTTAGC
TGTACTTTTAGCATATGACACCAAATCTTCTTGTTGCCTG
ACATACTTATATCTTCCTCTAGACTGTGAGCTCCCTGAGT
GGGAAATTATGTCTTTTCATATTTAAATACTTAGTGCTTA
AGAAGCAGAAAGCACTCAGTAAATTCTTGTTGAGTGAATT
TTACTAGCAAATCACTACAAATGGTGAATTATAATCAGCA
GCATTTTGAAATAAATCAAATAAGGCTCTCTACTCTTATC
CTTTCTCCTACAATCTCTATTTTATACCCAATAGGCATGG
TCTGTTTTTGTCTATATGGTGTGTGTGAGTGTGTGTGTGT
GTGATGTGAATGTTTCAACGCCACCCTTATAGTCTTGGAT
CAGAAAGATTTAAGAGACAGCCATGATTTTCCCACTTCTA
AAAGAAGTGTTTTCACACAATTTAAATGTCCATTAAACAC
TTTCCCCGGTAAAGATACATGATTCCGATTCCTTTGTGTT
AGATGTGCAATTTCATACAATTAGAAGAGAGAAAAGATAA
ACATAAAGTCATTTTTTTAAAGAGAGTGTTGCCATGGGAT
GGAGTAAACATCAGATGACTGGAAATAAATGCTCTATTGG
GGGGAGGTTCAGTAGTACATCCCAGGCACTGACTGGGGAG
ATCTGGATTCTAGTCCCACGCTCCTCTGACTTGCCGTGAG
GCTAGACTAGCCTCTGGGTGCCTGTTTCTTCATCTGTAAA
ATGAAGATGCTTCATGACCTTTAAGATTCTTTCCAATTCT
ATAGTTCGGTGCTTTGAATAACTTCTAAATAACAGAATAC
TTGAATTGCCAAAATTTAGGCCTTAAGGCTTTTTTTTTTC
TTTGCTCTATTGTGCCTTCAGTAAATCATTATGATGCAAA
CGTGAGTTTTTCAGAATTTCCATTTTTCAGATGGGAGTCT
GAGCCGCCTGACTTTGAGTCATGTGATAGATTGCCTAACC
TCATCTTAGGCAGCTAGCTCCCGTGGAGGAGGAAAACAAG
CTAGACTCCTCAGGACAAAAGAGCTTATTCTACATCACTG
CGATGCTGGCTCAATCTGTTATTCACTAATATTTTTAGAT
CAAATTGAGTAATTTCACTGTTCAGATTTTCCTCCTGCCT
GTCTTATATGCAAACAAACCAATGTTTTTTGGAACAAATG
CAATGTAAAAATCACTGTTCACGCTTCCTGGTATTCCAAA
CTCCTTCCATAATTCCTTTTACCCTCCCCAAGTAGCTCCC
AACTTCTGTTCCCTTTCCAATTTTAGAGCATTCTCCTGGA
TTCTTGATGTTTATCCACCTCTTTTCTACCCTGAACACTG
GATCTCCACTCCTTCCATCAGCATTTTAAAGGCTTTGAGA
TACAGATCCCCTAGATAAAACACAAGGACATCAAATATTG
CAAAATGACATCGATACTTTTAAAACTTTCTTCTCTAAAG
GAAAATCAAAAACTTGTCTTCTTTGAGCAGTATATACTAC
CTGATTTATAACTATCATCTAACACCATTACATATCATAC
TTTAATTTTTAAGATAAACAATAAATACAAGTCAGAATTA
TATTAGAAACAAAAAGGATTAAAGGAGCACCAAATTGAAA
GCAAAAATTTGGTTTTGGTACAGACTCTGCCACCTGAACC
AAGCAATCTCTAAGAGCCATCCCCTCAGAAAGTCTGTGAT
TCTGTGACTTACTACATCTGTGTCTACCCATGGATGATAG
AATCCTTCAGAATCACAATACAAATCCAGGTGACTCTTCT
GTTAAAGAAAGGGAGGAAGGAAACTAATATTTTTGAGAGC
AGAATGCACCCCGTATCTGGTGTTGATCATGATACAGAAT
TATCTCATTTAAGTGTTTGTTTTGTCTTGTTTTTTGAGAT
GTCCCGCAGGCTGCAGTGCAGTGGCATGATCTTGGCTCAC
TGCAACCCGTGCCTCCTGGATTCAAGCGATTCTCCTGCCT
CAGTCTCCCATGTAGCTGGAATTACAGGTACATGACACCA
CGCCCGGCTAATTTTTGTATTTTTAGTGGAGATGGGGTTT
CACCATGTTGATCAGGCTGGTCTTGAACTCCTGACCTCAA
GTGATCTGCCCTCCTTGGTCTCCCAAAGTGCTGGGATTAC
AGGTGTGAGCCACTGCACCCGGCCTCATTAGTTTTTTAAG
AACTTTAGCAGATAAGCCTGTTCCCTGCGTGATGACATAG
AAATATCTTCAAGATGAATTGTTTTTAAAAATGGTAAGAT
ACATATGAGCATCCATGGCATAATCTCATTAATGAAAAAA
AAAGTAGGTCTTGCATATGCCTAGAAAATTCTGGAAAGCT
AAACAAGAAACTATTAATAGTAGTTAACGCTGATAAATAT
TATTGGGGGTTAGGAATAAAGAGAAGATTTTTACTTTTTC
ATTTTATATTCTTTTGCACTTTTTAGAAAAACCCAGGGCA
GGCACTAACCTTGTTCTTATATCTGCTTTAGGAGAAAAGA
AACAAGAGGAGGCTTTGAAGATCTAAGAAAATCAGTATTT
GTAGTGTAACTTATTTTATTGTTTTCTTCATCTGTGATGA
GAATGATATTAAAGTATAAGAAAAGACATTTGCCTAACTA
TAGATAAACTCATAACGTTTTCTTTTACAGGAATAAGTGG
GGAGATACTAAGTTGTCTTTGCTCTGCCTTTGGAATGTAA
CTTTCAATTTTTTGGTTAATGTAGCTCAGACATAAATGAA
AGTGGATGAAATAAAGACTTGTGTGTGCAATGTGATGCAA
TTACAATCATACTTCGCTTAATGACAGGGTTATGTTCTGA
GAAATGCATCATTAGGCAACTTTGTCAGGAAGTATCCTAG
AGTGTATTTACACAAACCTAGATGGTATAGCTTACTACAC
ACCTAGGCTATATGGTATAGCTTATTGCTTCTAGTCTACA
AACCTGCATGGCATGTTACTGTATTTCTTCTGAAAAGGAG
CTTAGATAACGTCTAAACAAGGTATTTGATTCAGATATAA
TCACAATTGTGAGGGGACATTACAACAGAATTTTACCATT
CTCTAGAAAATAGCTGATATGCACGTATATAGGGAACTTG
GAAGTATTAGTTGCCAAGATCTAACTAGGGCAAGGCTGGA
GTTACTGATGGTCTTCCTCACCACAGATAACTTTCTTTTA
GTAATGAGAATTTTCCAAGTTTTTACAAGAAAGAGGGAAA
ATGTGTTTACACTGAGAACTATAATGTATGAAAAGTTTAG
CAGTAGGTTATCTAATCCTTTCCACTCATTATACTAGTAA
GAAAACAGACTCAGAGAAGATAGATAACTTGCTGGAGATC
ACACAGCTAGTTACTAGGAAAACCGGGACTTGGTCTAGGT
CTCTGGCCCTGAATCCAGTATTTGTTTCATGTGCTCTGCT
GCCATGGCCACTTTATTGAACCATTTAGAACCTGAATTCC
TGATCAGGACCAAAACCACACTGGGTAGAGGAACATCCTT
ACTTCCAGACAAAACAAAACCTAACAAAATATCCAATGTT
GTGACGATGATAATTTCTATTTATGAGTTCTATTATTCTA
TGTACTGAAATAGTACAAATAGTCCAGAATTTAACTAGAA
TGCCATCAGTGGAAGCCACCAATTTTTCTCTCTCTCCCTT
CCTCTGCATCTCAGCAAGATAATATTCTAACCCCTCCATC
CCTCTTCCTTCTGTCATTGTTTATTCTTTCTTTATAAAAA
CAAAAAACCTGTAAGCACTTTATAATCCTTCTCAGTAAAA
TATTCTAATGCACTACTGCACTTAAATCAGAAAATTCTTT
GTGAAGTCTAACCTAGAGGACTCCAACGGAAACCCCTTTC
AGATAAGTATATATGTATCAAAAGAACACAGGAAAACTAG
AAAACTTCCAGTGAACAAAAAAGGGATGTCAACCATAGAA
GGTAACTTCACTTGGCTGCGTGCAGACTATATAAGGAACC
GAAACACAAAGGAAAAGGCACAAAAACTGGAACTTAGGTC
AAATCCACCAAGAAGAGAAATGAAGCAGGGAAGAACAGAA
GGCTCCGTGTCAGAGAAGCAGAAAACCCAAAATGGGAAAT
GAAAGTCAAATGACAAAAGACAAAGAGAAATTAAACATTC
TTTACATAAGGAACTAGAGGAAGAAAAAGGAAAATATTGC
CTTATTAGGTGTTGGAGGAGGACGTACATACTCACCAGCC
TGGTCAACACAGATTCAGAGGCAGTCACACTACTCTATGG
GAACAGGTGGGCTGCCTGTCTCCCAAGAGGGCTTCCAGCC
TGCCATTTGTTACTCTTGGGGAATTATTTCAAAAAGCCCC
AGTTTCCTGAACTTTAAGTTGAAGGTCGTAATGGTGCCTT
CCTGCAAGGTTATTCTAAAGGGCCAATCATACATTGTTTA
GTAAAGCACTTAGCACAATGCCTGGCACATAATAAATGCA
GGGTAAATAAAAACTATTATTAATAGCATTACAAACTTGT
TAATCCACATTTTTAGTTTTTCTTTATGTTATTATTTATT
TATTTTTATTTTTACTTTTTTTTTTTTTTTTTTTTGAGAC
AGGGCCTCTCTGTGTCGCACAGGCTGGAGTGCAGTAGCAC
GATCATGGCTTGCTGCAACCTCCAACTCCCCAGCTCAAGT
GATCCAGCCTTCCAGGTAGCTGGGACTACAGATGCGTGCC
ACCATACCAGGGTAATTTTTATATTTTTTGTAGAGACAGG
GTTTCACTATGTTGCTTATGCTGGTCTCGAACTTACGAGC
TCAAGCAGTCCTCCCACCTCAGCCTCACAGGTGTAAGCCA
CTGGGCCCGGCCTTCCTTATGCTATTATTTATTATAGACA
TGGTATGGTATGAAGACACAGGTAACTGCCTTCCCAGTAT
ATAAGGCCATCGTTTCTAATAATCTGTTTTAATCAACACC
CTGATGATGGACCATTAGTGACAAATTTTACTATCTCAAA
TTCATAAACAGGGAACAGAGGTGGCTTAAGCCATTTCTCA
ATGAGATACAGCAAAGCAGTGGCTTAGCTGAATACAAGAC
CTACATCTCAGAGTCCTGTACTGTGGCCAGGAAGTCCTGC
TAAGACAAAAATAGCCATTTTGTTATTTTACATTCTTATT
TACCATCTGTATCATGTAAGCAGTAATTTAGACTGATTTA
ATTATAGAAAATCTACATTTGCCCTATGGCATTAAATATT
TTTTGAAAGGAATGTCTAAAGCACCCACTTATGTTTGCAA
ACTAAGGGCAGCAAAAGTTGAAGGGACAGAAGCATGCAAT
TTTAAAAAATTTGTTCATATTATCACAAAACAAATCACTC
ACAAGTGATATACTCATTAGAAAAACTTCCTTCTATATTT
ATCATTCTAAAAAGCTGTATGTTTTATTTGGCCTTATTTT
CTGCCCCTCTGCAATACCAATATAAATACCAGCGATATTA
ATATTAATAGCCGGCAGAACACAGGTGGCTCACACCTGTA
ATCCCAGCATTTTGGGAGGCCAAGGTGGGCAGATCATCTG
AGGTCAGGAGTTTGAGACCAGCCTGGCCAACATGGTGAAA
CCCTGTTTCTACTAAAAATACAAAAATTAGCCGGGCATGG
TGGCACATGCCTGTAATCCCAGCTACTTGGGAGGCTTAGG
CAGGAGAATCTCTTGAACCCAGGAAGGGGAGGTTGCAGTG
AGCAGAGCTTGCACTACTGCACTCCAGCCTGGCGACAAAG
CGAGACTCCATCTCAAAAAAAAAATTAATTAAATAAAAAT
AAATAATAGCCATTATTTATTCCTGCTTCCTTATCATGCC
CCTTCTCTCTCTTTCAGGTCTCTAGCTTTCAGTTGTAAGA
TACTACATCGAAAAAGGGTGTAAACTGGTAAAGAGACTAC
AGAGTAAGCATTTAACCATCCTATATACTTCAGTAGGGAC
TAGAAAGGCCAGAAAACTAGAGACTGAAGCTATCCAGATT
AGGGGTTTCCAGATTCAGAATGCTGGGCTCAGTAAAATTT
CAAAAAATTGGGGGGGCAGGTGGGATTGGCATAGAGATAA
TTAGAAAAACTTCCTTCCATGTTTTACTCTTACTTTTGCC
ACGTAAGGATATTTAAACCAACAATTGCTGCCATATACTG
ACAACATTCTTTATTAAAAGACAGAGTGTGTCAACTTTAA
GAAAAACCTGGTAGGCAGGACAAAAATATCAGAGTCAAGG
CAATTCACAAGAAGTGGCCAATGATCACTTTAAACCATCT
CACATGTATGCATGGGTGTTTACTCAATTATTTCAAAAAA
TAGTTTCTTCTCATTTTGCTGGAGACCACTAAAAATGGAC
TGGCCTAGTTCTGTGGACTGCTGTTTGGGAGCTGCTCTAC
AGACTGCTAACTAATCCATTTGGGGGCTAGGTAAATGTGA
AATCCAAAATCAAGCAGATGACCTTCATTGAGGGGTGACT
CTAATTCCAGGCCCTGTGCCCAGTGCTTTGCTTGCCTGAG
GAGGGATGAGCTCCCCATCGTGTGTGAGTAGAGGAGCCTG
CTCCTGCCTCTGTCTGATGCTGATCACCACAACAACTACG
ACAACCCAGGAAAGCTCACTGGTGGGTTGCTCTTTCCGAA
GACATGATCACTATGTGAAATTTTAAAACTCCAACATAAC
AAAGCCATGAGCAGCCTTTTGGAGGCTGCCGCAGCAGAAT
CTAACCACACTGTGATTCGATGTTCTTCTTTCACAAAGGG
ACAGAAAGTTGCCAGGTTTTGGGGCACAAGCTTCTGTGCC
ATGTGACAAAGCACTGCTTTGACCATTGTGCTGGGCCTGG
TCTGAGACCGCAACAACCAACTAGTTAGGACAAACCAAAA
ATAGCCCCATCTTCTAAATCAAGACAGGCGGAGAATGACC
ACCCTGAGTCACCCAAGTTCAATTGTTACACATTTTATTT
TTGGATAGCTTTAGTGGGCACCAAAAGTGTTTCATTTGCT
GGTTCTCTCCAATAAAAGTACAAAGAAAGGAAGTAAGTCA
TGTGGTTCTGTTTGACTTACCATGAAGGCTGCAACTAGTA
TGGATGATGTGATTCCTCAGCTTTGGAAAGCCCACGCTAA
TTGTTTGGGATGGTATGTCTCTCTAATGTACTAAACTGCC
AAACAGATCTTGGCCCACAATCTGTTGCATAAGCAATTTT
GCCCCCAGGAACGCATGCATGTTATCATTTCAAGGTCTTT
GTTGCCATTCAAAGTGGCAAAACACAAGTATATGAGAGGT
GGGTGTGGAATAGAATGGAATAAAGAGCTTATTTGCCTCA
TTTGGGCATTTTTCCTTGCTATTTAAGATATTCAGTTAAT
TTTATGTGTTTATAATTTGCACTGCAAATCTTCTAAATGT
ATTTCATCTTATCAAATGTATTACTACCATCCTTAAAAAT
GATTTTCATGCATACATGTAATCCAAATTATTCACCATCA
TCTGGTCTTCCTACCACTCCAACTTTATATTTTACTGTTC
TCCTTCCATTCACTGCTCCTCATCATTCTCTTTGCTCTTG
TAAAATGCCAAGAACATTTTCACCTTAGTGTCTTTGCATT
TGTTATTTCCTCTGCCTGCAATGCCTCTGTGATCTTTACA
TAGCTGATTTCTTCTTGTCACTTAGGTCTCTGTTCAAATA
TCATTCCTTGGAGAAGCCTTCTCTGACCACTTTCGCTGAA
ATATCCCATCTCCATAAGTCACTCTCTAACATATCATTTC
ATTTTGTTATCTTTATAGCATTTATGAATATCTTTTTTCT
TTTTTTTGAGATGGAATTGCGTTCTTGTTGCCCAGGCTGG
AGTGCAGTGGCACAATCTTAGCTCCCTGCAACCTCCACCT
CCTGGGTTCAAGCCATTCTCCTGCCTCAGCCTCCCAAGTA
ACTGGGATTACAGGGGCCTGCCACCAAGCCAGACTAATTT
TTGAGATGGGGTTTCACCATGTTGGGCAGTCTGGTCTCGA
ACTCCTGACCTCAGGTGATCCTCCCACCTCAGCTTCCCAA
AGTGCTGGGATTACAGGTGTGAGCCACCATGCCCGGCCAT
GAATATTTATTTTTAAAAATCTTGTTCATTTATTTGTCAA
CTTGTTATTTGTTTGCCCTCTCTAGACAGAAAGCTCCACA
AGAATAGGGACTTTGTCTTGTGTATTCTTTTTTTTTTTTT
TTTTTTTGAGATAAAGTCTTGCTCTGTAGCCCAGGCTGGA
GTGCAGTGGCGCAATCTCGGCTCACTGTAACCTCCGCCTC
CCAGGTCACAGTTCAAGTAATTTTCCTGCCTCGGCCTCCA
GAGTAGCTGGGATTACAGGCACACGCCACCATCCCCAGCT
AATTTTTGTATTTTTAGTAGAGACAGGGTTTCTTCATGTT
GGCCAGGCTGGTCCTGAACTCCTGACCTCATGATCCGCCC
ACCTCAGCCTCCCAAAGTGCTGGGATTACAGGCATGAGCC
ACCATGCCACCATGGCTGGCATCTTACTCTTTTTTTTTTT
TTTTTTTTGAGACAGAGTCTCTGTAACCTCCACCTCCCGG
GTTCAAGCAATTCTCCTACCTCAGCTTCCCGAGTAGCTGG
GACTACAGGTGCCTGCCACCACACCTGGCTAATTTTTTGA
ATTTTTAGTAGAGACGGGGTTTCACTGTGTTAGCCAGGGT
GGTCTCAATCTCCTGACCTCGTGATCCGCCCGCCTCCGCC
TCCCAAAGTGCTGGGATTACAGGTGTGAGACACTGCACCC
AGCCGTCTTGTTTATTCTTATAGCTCAATGCTGGAATAGT
GTTTGGCACATAGCAATACTAAATAAATATTTGTCAAATG
AATGAATAGATGATGAATGAAAGGATAGACAAATTCATGA
GCATTTTCATATTTTGTCACCTTTTCCCAGAGATTTTGTG
TCTAAATGGCACAAAGGCTAATGTAGGTTCACCAATTCTC
TTGATAATTTTTTCAGTAAAGATAGGCCAAATGACTCATG
ATTTAAGTTATCTGGCTTGGCACTCTATAACAGATCCTAT
CACCAAATAGTAGCCAAATCTCCCCTTCAGTTAAGTTATG
TAGCTCAGTTTGACAGAGCAATCTAATAAGTGTACAAATA
ATGTTTTAATATAAAAAGAAATGATTAGATGCAATTTCAT
GATTTAGAATAGACAAATGTTTTTCAAAAGTATTTATTTC
AAACCAACAGCTAACATAATAATTGCTAGTAGGAAAATTA
AAAAAAAAAAAACCCCACTAAGGCAAAAGGCTTATTCTTC
CCATTTTAAAAATATTGATCTGACAGTTCTAACCAATGCA
ATAAGATAAGAAAAAGAAAGAAATGATATAACTATTTTAA
AGTACAGACAAAATTATCTTTATAGATAATGATAATCTAT
CAGGAAAACTCAAGATAACTTTTTTAATGGACCAAGAATG
GAATTTAACAACATAGAGTTAAAAAGTGATAGCTTGTAGA
GGAGCAATGGTTGCTTAGGAAACTACAAAGGCCAAAACAT
AGCTAAAGAATTTTATGGAGGCTGGGCACAGTGGCTCATG
CCTGTAATCCCAACACTTAGGGAGGCCAAGGCAGGTGGAT
CACTTGAGGTCAGGAGTTTGAGACCAGTCTGGTCAATATG
GTGAAGCCCTGTCTCTACTAAAAATACAAAAATTAGCCTA
GTGTGGTGGTGTGTGCCTGTAATCCCAGCTACTCGGGAGG
CTGAGGCAGGAGAATCTCCTGAACCTGGGAAGCAGAGGTT
ACAGTGAGCCGAGATTGTACCACTGCACTCCAGCCTGGGC
AGCACAGCAAGACTCCATTTCAAAAAAAAAAAGAAATTTA
TGGATGTCAATATACCAGCTATATACCAGCTATAGGTTTT
TCTTTTCCTAAGATCCAAACATGGCATTATCTTAAACTGA
GGAATATAGCCATGGATTTTAATTTAATATATATTTTCCT
ATGAAAAAGCATATCTTATCACTTGTTCATTTGGCTAATA
TTTATATTCCTGCTCTATTTATAGTTCTATACTAAGAACT
ATGGAGAAAACAAAGGGAAAAGAAGAAAACATTTCCTCTG
CTTTTAAAGATTTTATAATCCAGGCCAGGCATGGTGGCTC
ATGCCTGTAATCCCAACACTTTGGGAGGCCGAGGCGGGCA
GATCGCTTGATCTCATGAGTTTGAGACCAGCTTGGGCAAC
ATGGCTAAATCCCATCTCTACTAAAAATACAAAAATTAGC
TGGGCCTGGTGGCGGACACCTGTAATCCCAGCTACTTGGG
GGGCTGAGGCAGGAGAATTGCTTAAGCCCGGGAAGTGGAG
GTTGCAGTCAGCCAAGATTGCACCACTGCACTCCAGCCTG
GTCAACAGAGCGAGACTCAACCTCAAAAAAAAAAAAAAAA
AAATTTACAATCCTGTTGGAAAGAGATATTGTAATGTATA
CATGCAAATGACTAGAAAAACATTTCTGACAACAATTATT
TGTCAGCAACAAGCATTTACTTATTACTGACAAAAATAAG
AAAATACCTATTAAGCATCTGTAATGAGAAGGTTCCTTTG
CAAGTTGTATGCAGAGTGGTGAGTGGACTTACTATAAATA
TAAATAGAACCCAGTCCTTGCCATTGGTGCAAGATATTAG
GGGAAATAAGGCACAAATCTTTAAGTTATAAAGCCATTAA
GCTGAACTTTGAAAGAGGAAAGAAGGCTTTCAATGAACAG
ACCACATGGGATTCCAAGTGGAAAGCATAACTTTGGGTAA
AAAAGCATGGGACGTGTTTGTGAACACAGAGTAATTCTGT
TTGGCTGGAAGACAGGTAAACATGAAAGGGGATTAGGAGG
TAAGACCAGAAAGAAAGATGGGAGGTCAGGCCTCAGATGG
GGTCTTGAATTCTTTTTTTTTTTTTTTTTTTTTTTTGAGA
TGGAATCTCCCTCTGTTGCCAGGCTAGAATGCAGTGGCAT
GATCTTGACTCACTGCAACCTCTGCCTCCTGGATTCAAAT
GATTATCCTGCCTCAGCCTCCCGAGAAGATGGGACTGTAG
CTGGGACTACAGGCACACCACCATGCCCAGCTAATTTTTG
TATTTTTAGTAGAGACAGGGCTTCACCATGTTGGCCAGGA
TGGTCTCGATCTCTTGACCTCGTGATCGGCCCACCTAGGC
CTCCCAAAGTCCTGGGATTACAGGCGTGAGCCACCACGCC
CAGCTTTGAATTCTTTACCGCAACTAATATAAGAAAGCAG
CCTGACAGGAATATTTGCCTGATAGCAGCATTTGGGCTGA
GTTGAAATGTGGATAAACCATTAGGAGGGGCTGTTAGGAA
GCTTGAAGAACAGGGAATAGGGACTGCACTGTGCTGGAGA
AGCCTTGAGAGGCACTGCAGATGGGCTTGACACTTTGGCA
TCCAGACAGTGCTTGGCCTTTAGTAGATAGTCAATAAATA
TTCATCAAGTGAATGAATGCTTTTTCTGTCCTCCCTTTAA
AATAAGTTCTCAGGGCAGCATCTAGCTTTCTTTCAAGCAC
TATTTACATGTAATCATCAACTTATTTGTGAGATTGTTTG
CTGAATGTCTTTTTCTCCCGTTAGACCATAAGCTCACCAG
GGGTAAGACCTTATCTCTCTCTCTCTCTCTCTCTCTCCCC
TCTCTTTCTCTCATTCTCACTCTTGCTCTTTTTCTCTCTC
TGCTTTATTTTTTCCACACTACATCCCCTGAGTCAGGCAT
ATGGTAGGCATTCAGTGAATGCATGTTGACTCTGTAATTA
GTCAACTCATTAGAAATGGGCTTAAGAGAGATGGAGGCGT
GAAAGATGGTTCTGTTTTAAACCTTATTTCAATGTTAGTG
GCTTATGTTCTTTTACAGATATTAATAGGGAAGTTAGGAG
GAGGAGGTGGTTGGAGGGACAAGATTATTTGTTCTCATTT
TAACCCCTGCATTTGAAAGACCAGGAGAATCATCTAGATG
AAGCCATCCAGCAGACAACTGAAAATATGAGCCTGAGCAA
CATGGCAGGACTCCATCTCTGCAAAAAACAAAAAACAAAA
ACAAAAATTAGCTGGGCATGGTGGTATATACCTATAGTCC
CAGCTACTTGGGAGGTGAGGTAGGAGGGTCACTTGAGCCT
GGGAAGTCGAGCTGCAGTGAGCCATATTGTGCCACTGCAC
TCCAGCCTGGGCAATAGAGCAAGACCCTGTCTCTAAAAGA
AAAGAAAATATGGGCTGGGCACGGTGGCTCACGCCTGTAA
TCCCAGCACTTTGGGAGGCGGAAATGGGTGGATCACCTGA
GGTCAGGAGTTTGAGACCAGACTGGCCAACATCGTAAAAC
CTTGTCTCTACTAAAAATACAAAAATTAGCTGGGTATGGT
GGTGCATGCCTATAACCCCAGCTAGTCTGGAGGCTGAGGC
AGGAGAATGGCTTGAACCCAGGAGGTGGAGGTTGTAGTGA
GCTGAGATCGTGCCATTGCACTCCAGCCTGAGTGACAAGA
GTAAGACCCTGTCTCAAAAAAAGAAAAGAAAATATGAAAC
TAGAACTCTGTAGATAATTTGATCTAGGGATAAAGATCTG
GACTAGGATAACATCTGCATGGAGGTGTTAATTGAAATAG
TAGGGGTACTTGAGATCATCAGAAAGGAAATATAGAAAAT
GAAGAAAAACAGAATTGAGGAGAAATCTTGGGACACACCT
GTGTTTTAAGTAAGGCACAGATGAGCCAACAAGGAGAGAG
AAGTAAGTTAGTGAGAGGTGAGAGGCAAACTGTTTTCCAG
TCACTCCAAAGGTAAGGGAAGAAAATTTTCAAGGCAGTCA
TGAATGGAATAGCTGCATCAAACTCATTAGGAAGATTAGC
AAGGATAAAATTCAGGAAAAGCTATTACATAGCAGTGAGC
AATTTCAGAGTTTGCATAAGTGTGGAGGGAGCATGGGAAG
TGAAATCAGATTTAAATGGACAAGGTATGAGATAAAGGCA
GTAGGTACAGATTACTCTCTCAAGAAATTTGGTGGGAAGG
GGTGGGAGGAGAGAGAAAAGAGTTGTCTGACTTGCTGTTT
TTGTAGACACCCATTATTAGGTAAATAGTTTGCCCAAAGT
ATTGAAACTACACACCAGTCCAGGTTAGGATCTGTCTGTC
ACATAACTTCCCATGACATGTTCTGTTCTTGAGGGCCAGT
CGACAAACAGTTGCTAATGACCTCCTAAAGCAGCAGTGGA
AACTGAGAGCTGTGGAAGGAGAAGCAGAAGTGCAGACATA
AGGGGTGACAGGAGACGGTAGGTGGGAAAAGACCACATAT
GTAACACTCACCTTTCTAGAACAGGAGGAAGGAAAAGAAC
TGTGCCAAGGGTGGAGCCAGAATTAATCAACTGGGTTCAC
CAACATCATTGACCATTGTTCTGTGCCAGGTTTGGTATCT
GGGTAAAGGAAGAATTGGGGGAGGGATGAATCAGGTCTCT
GCCTAAAGGTGGGATCGGTCTACTTGTTACAGGTGGAGGG
TGTCCAGGTTCTTGGCATTTTGAACAAAGAATTGGACAAA
ACACACAAAGCAAGGAAAGAATGAAGCAACAAAAGCAGAG
ATGTATTGAAAATGAAAGTATCCTCTACTGGCTGGGAATG
GGCCCAAGCATAGGGGCTCAGGAGTCCCCTTAGAGAATTT
TGGGGGGTTTAAATACCCCCTAGAGGTTTCTATTGGTTAC
TTGGTATACACCCTATGTAAATGAAGAGGATGAAGTAAAG
TTACAAAGTTACTTACTCTGCCTACGCCCTGTGTAAATGG
AGAGGATATTTCCTGTCATAGCTGAAGTGTTTCCATTTGA
TTTAGTTCTAGGAAGTCCTTATGTTCTCTGTCTCCAAACC
CTATTCTCCTGCCTCATACTGACAGGTTCTTAACTGGAAT
AATGAGGGGCTGGAATAAAAGGGGAGGTATCCATCCCTAA
GCTGAATTTGAAGGTTGGCTTGAAGGAGTCAGAATGAGTA
AGAGAAGGCAACCTTCAGCCTGGGGACAGACTTGTTGAAG
ACAGCGCAAGCATGAGGACTGCCTTCTGTGGGCAGTGAAA
TTGCCTGTCTGCAGGGGCCTAAGGGCAAAGGAGGTTACAA
AAGTGATCTTGAAAGCCATTCACTGACCTGCGGAGGGAGC
TACCCCTCCTTAAAGCCTGAAGAAAAAGTTTATTTTCTGC
TCCTTCTCTGTTGTTCCCACACTATTTCTCTGAGCTGGAG
GTGGAAATAGACTTCTGTGTCATGATCACACTACTAGTTA
AGAAAACATTTTCCACCGAAATAAAAAAAAAAATACAATC
TCATAAGATCCAATCTTCATAGATCTTCACAATGTATGAT
ATTCATGTGAAGGACACTTTCTAGGCCACGCAACATCCGG
CCGCTCACCTTTTTAGAATAGGAGGAAGGAAAAACTCACC
ATAGTCATCAGAATCAACCCACTCTCTCACCCACTGACTG
CAAGCAGATGCAAACAGCCTTCCCAGATGCCCTGTCATCT
TGTGTCATCTTTGTCATGAGACCAGGGACGGCGTCCCTCA
AAGACACATGTGACTTCAGACCTTCTCCTGCCACGTAGCC
CTCATCATCACAGTTGTAGTTTTAAAGAAACTGGTTGAAC
TTTGTCCTTCTTGATACCACTTTACATCAGACCCTTTTCT
TAAGAGCCACTTAATTTCTAATACTCAGCTTGTTTACTAC
ATGACGAAAAGCCTAAAGATACAAGGAAAATAGGCCTTCC
AAAACTTAAGGAGAGCATAGTTATAAAGAGTGACTTTATA
ATTCTACAAAGGGCTGTTGCTTCCTGAGGGCAAAACAAAG
AGAAGCAGAAAAAGGAGATCCACTGAGGCTGAGGACTGTA
GGTGCACACGGCAATTTAGAGGACCAATGGGAATTCCTTC
CAACTATGATATTCCGGAATGATTATCCTTGAGTTTAATA
CAGTACTTTGCACATCTTCCCTGATTAAAAATTTACTAAT
AAGTGCAAATTTGCAGACAAGTCCTGAGGGCTTAGAAACT
GTGTAATCAGTATGAGATATTCACAGAGGAATGGCAAAGG
ATCCCGTCATCCAAGGAGTCTGTAATAACCATGAAATGGA
TGGGCTAACAGCTGCTCTCTGGAAAATCATGACCACTGCA
ACAGAGGGGTCAGGCTCATGAGTTTTGAAATATCCACAAC
ATGACATTTCCATCCACTCTGGCTTGGAAACTAGCTTCTG
GAAGCTCTCTGTCTAGAAATAGACAAGTTCATGTTCACTT
GGGAGTTTTAGTCTATAAAATCAGGGAGCAGATATAGGAA
AATGCCTAATATCTAGGAGCAGAAACAATATAGTCTTCTT
AGGCATCTCAGTGTATTTATCTCAACTGGCCTCTGTAGAA
GGGACTAGGTGGGTGTGTATTTGTTTTTATTCTTCAAACT
TACCAAACAATTTATATCAATGGCTCAAGAACAGACGGTG
TAGTTGTGCTACGGTGATAAGCACTCTGGAGATAGATGCA
AAAAACAGTTTCTTTTGGCATAGTTGTTTTTGGCAGCTGT
AGCTTTGTGGCTCAGGTATGCAGGTTGCTGTGAATGAGAC
GAGTGATACACTTTGTTGAAACTAGCCACTGTTCCCAGGT
AGAGTTTGGATTTGGATTTCCTTAACAGAGACTGAAACCA
GGAAGAATTCTCACTTTCATTTACAACATGGCATTTCCTG
ATTCCTTTACTTTATTTTTTTCTCCTTTGATTGTACAACA
AAATGCAGTCATGTTTTGGTATCTGTGGGGGATTGATTCC
AGGACCTCTGCAGATACCAGAATCCTCAGATATAAAGTCC
CTGATATAAAACGCACATCCTTCTGTACACTTAAGTCATG
TCTGGATTATTTGTAATACCTAATACAACGTAAGTTCTAA
GTAAATAGTTTTTATACTGTATTGTTTAGGAAATAATGGC
AAGAAGAAGGTCTGTACATATTCAAGACAGGCGTGCTCTT
TTTTCTGAATATTTTTTATCTGCAGTTGCTTGAATCCACT
GATGCAGAACCCAGGAGTAAGGAGGGCAGACTTATTTGGG
ATAGTCAACCATAGAGACTCAAGGTTCTTCCTCACTTTGT
GTTATGAGTTTTTCATAGGCACTCCATGTTTTACAGAGGA
AGCAGGACCAGAGAGAAGACCACACATGAGAGAGGAGGTC
ATATACACATGTTAATCCCTCAGCCATTCACCCTACCCAA
TCACCACTAACCTCTCCATTCCACAGACTACCCAAGGACC
TTGTGCTATTTATTTTCTCCCCAAAATTGGTGCTTGAAGT
TTATTTTAACCCAATTTCACCTAGATAGAAGTGTTATTGA
AAAGAAAGCCAATTTCTAAACATGAGAACTTGAATTTTTC
TTTAATGACTCAAAATTTATCATTTATTTGATACACTTGC
TTTTTCTATATATGCTTATTCTATATATGTTAAAACAATG
ATTAAAGTAAAACATGAACATATTACCCTTTTTAAAAAGT
ATTAGAGCATCACAGATAAAGCTAAGTGCTCTTTTCCTAT
AATAACATAATCACTCCTTATCTCCACCTACCTCCTTTCT
ATTTCTTTCTCTCCCTCTCTCCAAAACTGCCACATATAAT
CAGCTTTGTATGTAGTCTCACAGTCCTTTAAAAAAATGCT
TTTACATCTGTGTATGTCCAAAGGAGATATGCATTATTGA
TTTTTATTTTTCAAGAACTTGAATTTTTTATACTGTCCAA
ATCTAGAATTTAGGGACCAGTGGAGATGTAGAAGGGGACA
GGTTTGCTCTGAATGAAGTTTTCCCCATTCTCAAAAAAAT
AAAAAGGGGGCAACTCTTGGGTTTGCTTCAACCACTGGGT
CAAGTCTGGAGTCCTAGGGCTTTACCTTACCACCCACTTC
AGTGTAAGCTTGATAAATCCACAGCAGGAGTCTCTGAGAG
ATTACCGAGGTTCTCAGCTACTCAGTTTCCACCAGTGTAA
AAGTGGGAGCAATGTTCCTCCTCTCTTGTGGTTATGATGA
GAATCGTGAGCCAAGGTGTTTGGCAGTGCCTGCCACAGTG
CTTCTCGAGAGCCTGCTTTGTCTGAAAGCCTCGGTAATCT
CTCAGAGACTCCTACTGAGGATTTATCAAGCTCACACTGA
AGTGGGTGGTAAGGTAAAGCCCCGGGACTCCAGACTTGAC
CCAGTGGCTGAAGCAAACCCAAGAGTTGCCCCCTCTTTTT
ATTTATTTATTTATTTATTTATTTATTTTATTTATTTTTG
AGAATGGGGAAAACTTCACTCAGAGCAAACTTGTCCTCTT
CTACATCTCATTTGGATCTGGACAGTACGAGAAATTCAAC
TCTTTGTCAGCTTCTCCTTGAGCTGCTGAAGGCACTCTTT
CTCCTGAAAAGTGCTTGTGATGCTGCAAGTGCAGAGTGAC
ACACTGTCTTAGTATCCCGAGAAGTACAGCTAATGGGAAA
TGACTTCAGTTTACTGCATCTTCTAGTAATCCTGTGATGC
CATCGCAAAACAAAAAGCACATGACTACTCGTAAGCCCAC
TGCACCTGAAAAAGAAATTGGATTCTACTCGGAAAAACAG
GCTGTAAAGCTAATCACTCTGATCCAATAACGTGGCCCTG
CAGAGTGGCATCATCCGCCCAGAGACGCAGAGAGGAGGAG
GGACAGCAAGGAGGGAGGGAGAGCACTTGGGGAGGCAGCT
GCCCAGCTCTCCAGACACTCAAGCCAATAAAAAATTCATA
AGGAGATGTTTTATAGCCAATGTCTAATACCCCTGCTGGG
TCACAAGCCTATCTGAGCCAATCAATAGTATTCATCATGC
TGAAAGGAGCTAGTGATTGCATGTTGATGAGAACTGGGAG
GTTTTCCAAGCCAAGGCCAGTTTCTGGTTACTTGGTATGT
GTCACCCTTAAAAATATAGAACTTATTTTGAAAATGGAAC
CCAAGACCTTTTAAAAAATACAAAGTGGGGAGAAGGAGAG
ATGCTTTTTAAATCTAGGGGGAGGGGATGTTTGAATTCTT
TTTAAGTCAACCCAAGGACTACTTTTAAACTGGAACAACT
TTTTTGTTTCAATCCAGGTGGCCATTCCTTGTATATGATT
TCGTTTTCTTTAGCTTCAGAATTTTTTTTAATAACACTTA
AATGACAGCATCTGTGATAAACTCCTTAAAATACAAATGG
GAATATATGACAACAAAGTCATAAGAACGAAAGTAAATGG
AGTCAACTTTGTCATTACATACCACTACATTCCAGGTTCA
TTTTGTCTCTAAAAGCTTTTAAAATCATAGCAACTTCAAC
TTCAGTTGCTTAGAAGGGTTTGCTTTCTACACAGGCAGTC
ATGGAAGGGCAGAGTGAGGTAGAGAGACAGCAGGATGAGA
CTTATGGGCTGTGTGCTCACAGGTCTGCTGAGGATTTCAG
GGGAAACCACACTTTGCCCTGGTTAGATGGGAACAGCTCA
GGGAAACCTAAAGCTTTCACATGTGTATTCCAGGCATGGG
TAAATTATAGGCGTCCCTGAGGTCTTCAAAGCAGATCACA
TTGGACATCATCTCTTCCACTCCCACCAAAATTGTTTTAA
CAAATTTGAATGTTGAATCCTTGATGTTGAATTAAACATC
AAGAGCTCACAAATGGAAAGTCTTGGAAAATCACCTTGTG
AGCTGGCAAGACAGGAGAGGAGGAGGGTCCATGAGATGAG
GAGAGGTTCATCCTTTCCCTGGCAATGGTATCAGGAAAAA
GCTGTGCCTTGCATCTTTGTAAGCAAATAAGATCTCTTTT
CATAGCTGTAAAGGTACCGTTCCATGTGTTTGAAATACAG
AAAAGTAAAATCAGAAAACTAAAATAATTCATGAGCCTCA
CATCCTGAAAAATCCACTTAACAAGACAGTGGATTTTCTT
GTAGTCACACACACACACACACACGCACACACACACACAC
ACCTCTACCAAATTGGCATCTTGGTGTATACAGTTTTATA
TTCTGAGTTCAATGTATATTTATTTTGTAATCATTTTCAC
ATCTCAAAATAGTCAGATGTGGCATTTTATTGTCCAGTTA
GAACTGTACTAAAAGAATGTGTCATTAGGCGCCATTCCTC
TATTGACAGACAGACGACGCATTTTCAAGCCCTGGGACTT
TGTTGATGCAGGCCTATGGCATGGCCTATCTGCCCTCCCA
CCTGTGTCCAGTGAACCCTGCATTTCGTTCCAATGCCAAT
CTATGCTGAATGAAGCCTGCTCCATTTCCCTGGTTGGAAA
TCATCACTGGGGAATCAGGGGTTTTGGGCTTTGGAGGCTG
ACAGGACTTGGGCTCCATACCTGGAGCAATGCTTACCAGC
TGTGTGACCTTGGGATGCCTTTTAACTAAGCTTCAGTTTC
CTCACCTATAAAGTGGGGATAATACTCCCTACCTTCCAGT
GTTAAGTATAATGATTGAGAGGAAATGTATGTGTTTGTTT
TCTCCCCTCCACCCTTTTTCGGTTTTCTGGTTTCTCTCCA
GAGCAGCTGTAGAGTAGTGGTTAGGAGCTTAAGTGAGCTT
GAGCAAATAACTTAGTCTCTCAGTTTCTTCATCTGTGTTA
TGGGGATAATAGTACCCATCTCTGCAGGTTTTTAGGGAAG
ATTAAATCAGATGCTCAATGTAAGACCTCTTTTTTTTCTA
TGAAAATGCTTTAATAGAGGTGTCTTCACGGCATGCATTG
TGAAGACACAAAGACCAGCAAGTGCACACACAATGAGAGG
TGGCTCCCAGAGAAGAGTTTGTGGGTGAATGAAGAGTTCT
CACCATTTCCACCCTTTGCTCAGTAACAGAAGGTTGTTCC
TCCGTCAAACTATCTCTCCTCAACCAAGGCATCCTGGTAC
TGTTGGTGCCTGGCACAAGTAGGAGCATAACCCATGTTGA
GTCTTCTTCTCTTACAGGCCCTTGCATGGGTGTCCTTTTA
TTGTCATCAGAATGTGGCTTTGCAGTGAACAATAAGGTCT
TCCCTGTTGGCTGCCTCTTGGGGTCTCTGTCTGGTGAGCT
TCTGAGTAACCCAATGCCTGGGACTGGGCCCTTCTTCCCT
GCTGACCATACCCTACAGAGGGCTCTGGTCACCCAGACGT
TCTTGCAATCCCTGCTTGATGGATACCCTGGAATGGAGGA
GCCCTTCTGAACTAGTAGCCTGAAATGGGAAGAACCTCCT
TAACCACTGCTCAGTAGCTAGGTATCAAACCAAAGAGGAA
AAGTTTGGCTGTGAGAGAACTGCCAGAGAATGGATTCTTT
TCCTGGAAGAAGGCCCTGAGAAGAAGCCTCTCTCCAAAAG
TGCCACGTACAATCAGCTTTGTACATAGTCTCACAGTCCT
TTAAAAAAATGCTTTTACATCTGTGTATGTCCAAAAGAAA
AATGCATTATTGATTTTTATTTTTCAAGAACTTGAATTTT
TCATACTGTCCAGATCTAGAATTTAGGAACCAATGGAGAT
GTTGAAGGGGACTGGTTTGCTCTGTGAAGCTTTCTTCATT
CTCAAAAAAATAAAAAGGGGACAACTCTTGGGTTTGTTTC
AACTACTGGGTCAAGTCTGGAGTCCTAGGGCTTTACCTTA
CCACCCACCTTGACCCCTGAGTGTCCAGGTAACCTCCAGT
TGCTCACCTGGCCTCCCTGGGCCTCATTTCCTCATGGGCA
ACATGAGAGTAACTCTCCTACCTTGCGGGATTTTTTTTTC
TGTTTCCATGAGTTCACATGAAGCACCTGCAGGATAATTC
CAGGTCTGCTCCCGTGGTTCTGAGGCTGCTGGGAGCGGGT
TAGAGCCACAACTGTGCTGTGACCTGGCCAGTACCAGTGC
AGGGGAGGCAGAGCATGCTGCTGCTCGCTTAGGAACCCAA
GCAGGTCGCTGGCATCAGGCACCAACCCTGGCTGGCAACT
GAGGCTGCTGCCTCTGGCCTGCCTGGCTCAGAGGCTGGCC
AGACCTGGGCCTAGCGGTGGATTTAGCAACTGAGCTGGGG
AAGTAGAGAGAGGTTGAAAAGTGAGGAGGGGGCTAGCATC
AGAGGCCAAAAGGATAGGAAACTAGGCTGGATGAGGCTTG
AGCACCCAGCAGGATCCTCAGGCAGGAGATAAAGTTTGGT
CTTCTTTTTCTCAAGGGCAGGTTTGGACTCTTCATTTGTG
GGTGGTGACTCATCTCCACAAGTTCTTGTGGCTCTATGCT
GGTGTGCCCCACGGTCACTCAGATCTCCATTCTCACACTG
TTGTATTCACAAGGGCTCCCTAATGCCATGGCAGGCCCCC
AGCCTGGTCATTTTCAGGGGTGAGAGGTGCTTACCTCTAC
ACACACATTCCTTCTTCTCACACCCAGCTGGCTGTTCTCT
CCGGAGCTTTCTCGTTGCCAAGTCCTGTCCTCATGTCTTG
GTATTCACCTTTATTGGAAAGTACATCATGTTCAATATTA
TCCTGTCACTCACACTTGCATCTCAGGGAGATTTGGCAGC
ACAGCACCTCCTACCCTCTCACAGCTGCCCTCTGACATAG
TCACCTCTGCAGCAGGCTGTGTGCTTAATCGGGCTGGGGG
TTGCGTTTATTCATCTTTCTGTCCATCGCAGATTCTAGCT
CCGTGCCTATCCCATAGCAGGTGCTCAGTACACCGTGGCT
GGGTGTAAGAAAGAGGAGGAACTGGGCCAGGCACTGCGGA
GGGGCCGCCCAAAAGCCTCTCCCAGCCTTCTTCCCTAGCC
TTCTTCTACCAGTGTGGAAACAAAACCTCAATTTCCCAAC
TACTCTTGCAGCTAGTGAGACAGCTCTGGCCAATAAGCTG
TAAGTGGAAGTCTTCGAGGAACACTTTCTTTCCAGAATAA
GAGGTAAATTTCTCTAAAAGAATGCCTTGGATCCTTTTGC
CAGCCCCCTTCCTCCCACCTGGAGTGCAGATGTAATGCCC
GAAGATGCAGCAGTCACCTTGCAACCATGAGGCAGCAAGC
CACAGTCAGACTGGCCAAGGGAAAAAGAAGAAAGCACCTT
GGTTCCTGATGACCATTACTCCCAGGCTGACCAACTGTGT
GGAGGTTTCCCAAGATGCTAAAACGGGAATGATCCTGGGC
AAATCTGGACATTGGTCACCCTACCCCAGCCCTGGACTTA
CTGACTCCAGAAACATGTTATACAGTGAGGAAAATAAGCC
CCTATTTATCCCAGCCATCCAGTCAGATTTCTCCATTATT
TGTAGTCAAAAGCATTTCTCCACGTGAAAAGTTGTTATTT
CTAAGATTCAACAAACAGGCACATAGAGAGTTGTAGGTCA
CAGGTGCCAGCTGGCTTCCCAGAAGTTATCTTGGTTGAGT
CCAATAATGTTTCTTTATAAAAGTTCAATTATACTCATTT
TACAGATGAAAATAACTGAGGCACCAAGAAGTTTAGCCCA
ACTGGAATCTAAATCCTGTACATTTCATTCCATGCCCTTT
CCCTCTGCAAGCCACTGTGACTCATTTACTTTTAGTTCAA
TATGCGATCATCTAATGTTATCCTAGGCATGGGCCTCATG
CTTTTCTGTTGAATAAAATTACTGTGAGACACAATCACTG
CCTTCCTTTTTATGATTTCTTGACACCAAAAAATCCTAGT
GATCTGACTTGTCTCTATATGGTTGAATAATAATGAATAA
GTGCATGTGAGAATGATTTACATAAATTTAGAGAATTTTT
TTAAAAATTATTGTTGTGGCCAGGAGCAGTGGTTCACACC
TATAATCCCAGCACTTTGGGAGGCGGAAGTGGGCAGATCA
CTTGAGGGCAGATAACCACCTAGCCAACCTGGTGAAACTC
CAACTCTACTAAACACACAAAAATTAGCCGGGCGTGGTGG
CACACGCCTGTAGTCCCAGGTACTCCAGAGGCTGAGGTGG
GAGGATGGCTTGAACCCAGGAGGTGGAGATATATATATAT
ATACACACACACACACACCCCCGCATATATATAGTTGAAT
GGTTCAAAATGTACAAAGGAGAAGGTGGTAAAAAAGTCTC
CTTCACAACACCTGTTGTTTTACAGCTGAATACTAGGAAA
ACTTCCATCAGTTTTAAATGGATAGTTTTGATTGTGGTTA
ACAGTGATAGTTCCGTAATTTTGTATTCCGTTTTTGATAT
TACAGAATACTTTCAAAGACACTGTCATTTTCTCTTGCCA
GTAGGTTGGGAAAGTTTTCTTCAGATCCCCTTCATCGTCA
CAGATCTTCGCCTGAGCCCCTTCCGCCCTTGCTCCTGAGG
TTGACTTCCCCCTAGGGTCCCCTGCCCCTTTTGTAGTGAT
GCTCCTGGGGCCTCCTGGGTACAGCTGTAGACTCTTCTCA
CTCTCTGCCCTAAGAACAGGACCTCTCCCAGAAGATGCTG
GGGGTGGGCCGCTGAGGCTGTCCTGCTCCTGTAGGAGTGC
AGCAGGGGAACCCCTTCAATCAGCGTACCTGACCCTCATT
TTCTCTTACAGTGTACTTATTTATTTACATTTTGCCCTTT
AATGTTCGTGAAGATTCTATAATAGCATATAGTTTATAAT
AGTGTGGAAAGATAGTTATTACATTAATTGAAAAAGCATA
CTATTTCAACTGCATTAAGTAACCAAATTAATTAATTGAA
TTACTGCAATTATACTAATCGGAAAACATCTAGATGTGTG
TATATCTATATCTATATATCATATAATTAAGACTCTCAAC
AAAACCTATGTTTAGAAAAATTCCTGGAAATAACTTATTC
TTTCCTCCCTCTCATCCCAACTGTACATTTTCCCACAGAT
TCTCTCGTCTCAGTTGAAATCCACCCAGCTTCCCAAGCCA
GACCCCCTTAGTATTATCACCCTTGACTCCTTTTCTTAGA
CTCTCACCACCAGCACCCTCACCACCCGCCAATCCTACTG
TCACTAAGGCATGTCCATTCTACCTCCTTAACCTCTCTCC
AACCCCACAGCTGCCACCCTCGTCCAGCCCCCACCATCCC
ATACCCAAGTTTCTGCAACAGCCTTAAAACCAGCCTCCCA
GCAGCCTCCAGTCTTATTCTGCTCCAACCATTCTTTACAT
TTCAGTCAAGTTTCTCTTTCTTTTAAAAAAAAATCTTGTA
ACACACCCTGCTTAAATTAAAGGTTCTAATTATATCCTAC
TGTCCTCAGGAAGCAGTTGAATTCGTTTGGAGTTCTGGCC
CCTGCTCGCTTCTCTGGCCTCCTCTCTTGCCTTTCCAGAT
TCTGCTCATGGCCTTTGAGCTGCTGCTGAACCACTTGCAT
TGAGCCCATGCCGTCTCTCCTCCAGCCCCTGCACAGGCCG
TTCAGCATGCTCTGCACCCTACCCTCGATGAACTCCTCCT
GATCCTCCAGGTCTCAGCCTCACTGACTTCAAGGAAAAAG
GTTAAAACAAAAATGTCAACCAAGTCAGCTGAATAGCGAT
GATGTGTTTTCACACTCATGTATATATAACTCAGTCAATT
CATCGATCATTCATTGCAGAATCATTAATTCTGTGCAATT
TATTAGGCATATTTCATCTAGTGGCCCAGGGCACCACTAG
TTCTAGGTGAACCTATAGTAAGAGTATCTTTTTGCAGACT
TATTCATTCATTCATTCCTTCAATATTTCCATCTTTTATT
TATATTTATTCAACAAATACCATACAAAAATTTAACAGAA
AGGAGTCGCTGTTCTCAAGGGGCATGATCTGGTGGAGGAC
ACAGGCTCACTAACAAAACATCGCTCCATGTGGTTAGTGC
CACAAAGAGGAAGACAAAGCACCACAGTGGGTCAGAGACA
GTCTCATGGTAGAATCGAAGTTGAAGTGGCAGGAGAGAAG
AGATTAACAGGTAAATGAGGCATGAGAGACAGGGGACAAA
AACACAAGGGAGGGAAGCTCTTTCCAAAAGAGGAAATAGC
AGGTACAAAGGCTGAGAGTTAAAACCTGGCTTGTGCAAGG
ACCCAGGTAATGTATGCAGAATGACCAGAGTGCCAGGAGT
GTTGTTGGCAGGGTGGCCCTGGGAGCCATGCACCCCCAAT
ACCCTTCTGCTGCTTGGTAACTCCTCCACCAGACTGGAAA
CCCTTTCTCCTTCCTCTCCCTTTAAGTCCTACCCATTCTC
AAGACCTACTTCTTTCATGAAGCCTTCTCAGACTAGGTAC
CAAGCAGATGAGCATTCAATTCCATTCTGTTTTGTACATG
ACAATTCAAAGATTTCATAATAAACCTTATCTTCCTGACA
AATTGTAAACTCCTTGAAGGTGGAGACTGTGATTTACACT
TATTTTTTTTTATTTTTTATTTATTTATTTTTTTTTTTGA
GACAGAATCTTGCTCTGTTACCAGGCTGGAGTACAGTGGA
GCAATCTTGGCTCACTGAAACCTCTGACTCCCAGGTTCAA
GCAATTCTCCTGCCTCAGCCTCCCGAGAAGCTGGGATTAC
AGGCGCAACACCACGACCAGCTAATTTTTGTATTTTTAGA
AGAGACGGGGTTTCACCATGTTGGTCAGGATGGTCTCGAT
CTCTTGACCTCGTGATCCACCTGTCTCAGCTTCCCAAAGT
GCTGGGATTAGAGGCATGAGCCACCATGCCCTGCTGATGT
ACACTTATTCTTACATTCCTCTGGGCGTCTGGGTAAGAAA
CCGAGTATTGCTCTGTAACTACTCATAGAGACAACACCAG
CCTGGACGCTCTTAAAGTCAAAGTCCTGGACGATGCCCAT
GGACCCAACATCAAGCAATGGCCAGTGAGTCTCTTAATAT
ATACCTCTCATCCGTCTTCATGTACCTGCTATAATATTGG
ATCATAGGTTTGTGGTGAGCATCAATTAGATGCCTTAGCC
TAATTTTCTCATTCTTGGAGAAAAGATAAGTAATAATGTT
GTGGAATTTAAAGGGTTTCTCATTAGAAGTCCCTACTTTT
AATCAACCTTTGAATTTTGTCTTTTGTTTTCTCGAGACAG
GGTCTCACTCTGTTGCCCAGGCTGGAGTGCAGTGGTGTGA
ACATGGCTTATTGCAGCCTTGACCTCCTGGGTTCAAGTGA
TCCTTCCACCTCAGCCTCCTGAGTAGCTGGGACCACAGGT
ATGCATCACTACACCCAGCCAATTTTTTAATTTTTTGTAG
GGATGGAGTCCCACTATGTTGCTGGTCTTGAACTCCTGGG
CTCAAGTGTTCCACCCTCCTCAGCCTTGCAAAGTGCTGGG
ATTACAGGCTTGAGCCACCAAGCCCAGCCTGAATTTACTG
TTGATTAACTTTTTACCTACGGAAAGTAACAGTTGTTGCC
ATCTGTGAAGCCCTGGACTCCTAGAAGGGCCACATCTTTG
CTCCATCTCTATTGTGTGTCAGCCTTGTGACCTTGGGTAA
GTCATCTATGCACTTTTAAACCAAAGTTTCCCCGGTCTTT
CAAATTGGGCTGATAATACCTCACAGGGCTATTGTAAGGA
ATAAATGTAGTAATGGATGTGAAATTAATTGGTACATATG
AAGTGTTATTTTAAACATCAGAGAGTATTTTAATCTTTAT
TGTAAACTAACGCTCTCTTTCCTTCGTTTTATTCCTAGCA
TTCAGAATCCCAGTGCAAAATTCCCTTTCCACAGGGAAGT
GAGTGAACTGTACTTATTTTAAGGAGAGAGAGTGTTCATC
ACTTCATATCTGGGAGATCTAGGAAATCATCTTCTCAGGC
AATCTATACATGTTGCAAAAATTATGTCTTCCTTCCTGAG
GATGGCAGGTTCTCTCGGCAGATGGAGCACAGACTAGGTA
AGGAGCCATGCCAGGCGCACCACCCCAAGGGCGTGGCACC
AGCTAAGGAAGCTGCCCAGGCTAAGCTCTCAGAACAGTAG
CCTGTCCCAGAGAGAATTCTGTGTTCCAGGCTGTCCTCAT
CAGAAAGAGGGTTCTGCTTAGATTTGTCAGGGGAGGGTGG
TTAAACAACACAAACAAAAAAAGTGGGCCCCAAACCAAAG
ACCCCAAAAAAAGGAGGCGAGGACAGAACCATGGAAGGAG
AGAACAGTCTTATGTACACAGCAAACACCAAGCTAACCTG
CAGTCAGAGGTCTGAACTCAAAGCGTGTCTCTGATGCTAA
TTGGCTGTGTGACTTTGGGAAATTCACCCACCCTTTCTGA
GCCTCTGTAAAACTGTGCTCTGTAACATGAGCATAACAAT
TCTTAGCTTTTGGTGTTATTTCAGGATTACATTTGTGGGA
AAGAGTTTGACAAATTGAAAATGCTATATGACTATAAGCT
GACTATAAATTATATACTATATAATAAATTACTTTACTAT
AATAAAATAATCATTCATACAGCCCATATGACCTGTGTGT
CTCTGGGCCTCCAGGGAGTTGTCCATTAAGAGGCCTTAAG
TGGAATTCCAACAACTCCAGGGACTGAGAAGGCATCTCCT
GCAGGTGAGGAGTATGCATGAAAGCCAATTGGTTTCCACT
GGTAACTCAAAGGCCACCCCCCACCCCGGGAGAGCTTGCC
ATTGTTTCCGACGCGTATCCCCATCCTGGGGGGCACTGCT
GCATCCCCCTCATTCCTACCTACACCTCACACTTTAGGGT
TCAAGACCCTTCCTCTTGCTCTACCTTTTTTTCAACTTAT
TTTTATTTATGTTTTATTATTGTTTTTTAAATTCTGGAGA
CAAGATCTCACTCTTCCCAGGCTGGAGCGCAGTGGCATGA
TCATGGCTCACTATAACCTCAAACTCCTAGGCTCCAGTGA
TCTTCCCACCTCAATCTCCCATGTAGCTGGGACCACAGGC
ATGTACCACCGTGCCTGGTTAATATTTTTATTTATTGTAC
AGATGGGGACTTGCTGTGTTGCCCAGGCTAGTCTTGAACC
CGTGGCCTCAAGCGATCCTCCCACCTTGGCCTTCCAAAGT
GCTGGAATTATAGGCGTGAGCCATCACACCCACCCTTCCT
TATCTTTTTGATCCTCCCAATAAACCTGTAGTTTAGCAGA
GCAGACAACAAGCCCTGCCTTCACCTACACACACTTTTTA
TAAATGACTTTCCTGTGGCCACCAAGCTTAAAAGCACAGC
TGGAGATCTTTAGCCTCCGCAGCCCGGAACCCACAGCTTG
GAGGGTCAGCTGAGATTTGAACCCAGATTCCTAACAGCCT
TGCTCTGCTCATAGCCCAAGCTGCTGCCTTAGGGGTAAAC
AGAACCCCCATTAGCCAAAATTCCCTGGCAACCTTGACTA
GGCCTGGACACCTGCTTCTACCCACCAGTGTTTATTTTCT
TGTGTTGTTTCCAAGGGGACCAGCAGGCACTTGCTCTCCC
GCTTTGGTCCTCACTCCCCGTGTGTAACTGGGGAGCCCTG
TTGGCCCCCATCGTGATGCATGGGCTTCCTCAGGCAAGCA
GGCAGTGACTGAAGCCCTGCCAGCCGCGTGGGCCGCTCCT
CTGCAGCACCGCACTCAGATGCGATTAGGCCCGTGTGTCA
CAATGCTTGGCAACAGTTCCGGGAGACAGGAGACCTTTGC
TCATGCCATTGCCCTGTCAAGTGACTACAATCTCATTTGG
CGGTCGGCTAGCTTGGCCTTTTGCATCATCCTATCCTGCT
TCCTCCTCCCTCAGCTAATGGTTAGTCCATCATTCCAGAT
TGTTGAGGGGGCACCCTGGGTGGAAGTGTGAAGTTCCCAA
GTCTTTCCCCCTAAAGCAATTTCAGAATGATCACTCTGGA
TAATGAAAAACTGCTACATGTTTTAGGAGGGAGACTTCCT
GGGAATTTCCTGTTCCTGCCATGGTAGACTTTAACCCCAG
CACCAGGCACTCTGAGCTAGCTGTAGAGCAAGATAGGGAT
TCAGAGGTTCATTCATTCAACAATTTATTTTTATTTTTAT
TTTTATTTTTTATTTTTTGAGACAGAATCTTGCTCTGTCA
CCCAGGCTGGAGTGCAGTGGTACAATCATAGTTCACTCTA
ACCTCTGCCTCCTGGGCTCAAGAGCTCGTCCCACCTTAGC
CTCCCAAGTGGCTAGGACCACAGGCGTGCACCACCAAGCC
CAACTAATTTTTAAATTTTTCATAGAGACAGAGTCTCACT
ATGTTGCCCAGCCTGGTCTCAAACTCCTAGCTTCAAGAGA
TTCTCCCTCTTGGCCTCCCGAAGCACTGAGATTACAGGTA
TGAGTCACTGTGCTTGGCCCATTCAACAAATTTTAGTTGA
GCACAATCTACATGCCAGTCACTGCTCTAGACACTGGGAA
TACTGCCGTGAACAAAACAGATTAAAAGCCTTGCCCTCAT
GGGGCTGACATTCAGGGGTGGGGAGGGGAGTGAAGAGAAG
AGACAGGTGGCTAGACGCAGTGGCTCACACCTGTAATTCC
AGCACTTTGGGAGGCCAAGGAGGGCAGTTCACCTGAGGTC
AGGAGTTTCAGACCAGCCTAGCTAACATGGTGAAACCCCA
TTTCTACTAAAGGTACAAAAAATTAGCCAAGCATGGTGGC
ACATGCCTATAATCCCAGCTACTCGGGAGGCTGAGGCAGA
AGAATCGCTTGAACCCAGGAGGCGGAGGTTGCAGTGAGCC
AAGATTGCGCCATTGCACTCCAGCTTGGGTAACAACAGCG
AAACCCCATCTCAAAAAAAAAAAAAAAAAAAGAGAGAGAG
AGAGAGAGAAGAGACAGGCAAACCAACTAAAAAATAGATA
TGTTACAAGATTCTGGGAAGAAAATTAAACAGGAGAGACC
CTGACCATAGAGGATGGTCTTCCCAGCACCCACACAGTGC
CCAGCAGAGAGCAGGTCCCTGACTCTAACTGACCTGGCCA
GCTCCTCAGGGTCAGGTCTAATTTCCCCACGCCCCAGGCA
CAGCTAGTGAGGGGCTGCTAGAATGGAAAGAGCCCCTAGA
ACCAACCACCAACACTGATGGCAGAAGTATCCCCAAAGAG
CCAGATTCCACCCAGTGTAGCTGCCTCCATCCAACCCTAC
CAGGATGTCCTCTATTCCACATCTTCCTCTGTCCTCCTCC
AAATCCTGGCTACCTGAACCCAGCCATTAGGACCTGCACA
GTCCAGCAGGGAGACCAACCAATGAAAAGATCATGACAGT
ACAGAAACGAACAATCTGCAGGGCCTCTGCAGGGGCTGTG
GGAACCTGAGGAGGGGGAAGCAGTTTTTGTAGGGTTCTGC
CCTGTGTATTGTAGGATGATAAGCACCATCCCTGGTCTCT
TCCCACTGGATGCCAATAGCACCCCACCCCCAAATTGGGA
CAACCAAAAATATCTCCAGACATTGCCAAATGTCCCCTGG
GTGGGTTGGGGGCGGGGGTGCAAAATCAGCCCTAAGTGGA
GAATCATTGGTTTAACTCAAGGTCAATTCAACTTATTTTA
CCAAGAAGCACCTTTTATTTATTTTGGAACTTTTATTAAC
GCTGCATGTAACCTATATTATTCTCAGCACTCTGGGAAGT
GCTGGTTTCCAGATAAAGCTCATGTTCCCTATCCCAGGGT
GCAGGACCTTGGGATCTGGGCCCTGCCTGGCCCTCTGGCC
ACACGCTGAACCACCCTTTTTGCTTCTCTACTTTTGGCTT
CAGTAAAGGCCAGCCGTAGTTGCCTTCAAACACTGCATTT
AGCATTCTGGGCTCAGGCTGCTTCTGCTGTCTGGAATGCT
CTCCCCACCTGTCCTCACCTGGCTCACTGATTCATTCTTC
AAGTCTCCACTTGGGCATCATCTCATCAAACTACCCTGAA
GCCCAGACAGGGCTGAGCAGCCCACACTGCTCCTGAGCTC
CCGTAGCACCTGAAGCACTACAGTCCTACAGTAGTGCATA
GTTTGAGGTTATGGACTCATTTCTCTACTTGACCTGCAAG
GCAGAAAACCCTGTCTTTTCATCATTGGTAGCTCCAGAAT
CTGGTAAAGTGTCTGGCGCAGAGTAGATGCTCCATAAAGG
TCAAAATGAATTGAAAAGTGAATAGAGCTTTGGAAGGCCA
AGGCAGGAGGATCACTTGAGGCCAGGAGTTCAAGACCAGC
CTGGGCAACACAGCAAGACCCCATCTCCACAAAAAAAATT
AAAAATTAGCCAGGTGTGGTGGCGCATGCCTGTGGTCCTA
GCTATTCGGGAGGCTAAGGTGGGAGGATCACTTGAGCCCA
GGAGTTGGAGGCAGCAGTGATGGTCGTGCCACAGCACTCT
AGCCTGGAAGAGTGAGATCGGGTCTCGAAAAAGAAACAAA
ACAAAACAAAACAATCAAACAACAGAAAAAGAAAAGAAGG
AAAAAAACAAAAGAGAGAAAAGTAAATAGAACACAAAGAT
GAGTGAGATAAAGATACAGGGAGTGAGGGCGGGAGAGCGC
AGGCTCGGGGAGGGAAGGAGCCGAGGGGTATCTTCTTCAT
GCAACATGGGAAGAGACGATTAAGTTGCCTGCTCCTGCTC
CTCAGTCTTTCTTCCTTCCTGCTAAACACTCCTAGTTGCC
TTAACCTTTAATGTGACATCCATCTCATTTTCCAACCCTC
TAATCATCTTCGTCATTGGCATCACTCTGTGCCTTCTCCA
CATTTTCTGGAGCTGTTTTTGTGTGTAAGACGATGCGTTC
AGAGCCGCAGGAACACACAGCCCCAGGAGGACGGCTTCCA
CTTAATTAGCTTAATTCCACAATTCCCTGAGCCTCACGTC
GCCGGACCTGGTGGCTGTTTAGAGGAGCCCTGCCTCTGGG
CACCGGCAAATTATTTTCACAGGGAAGCTGGTGGAGAGAG
TGTAATTGGTGATTATGCTAATTCCTTCCTTTTCTGTGTC
AGGGACTGCTCCGCAGGGAGGCCAGGCTCCCGGGCGGGTA
TGTGTGAAGGTCTAGCAAGTTCTAGGCTCCTTCCTCCACA
GCAGCCCTCCATGTCACAGGCCCTGAAGCTGTGCGGAGAC
AGCCCACAGGTGAAAGGACCTCCCCAGGGTCACTCTCGGA
GGGAAGACACGGCCCGCGTGTGGGGCGGGGCGGGGCGGGG
CGGGGCGGTCGGGGGAGTCATTCCACCCTAGCTTCTGGAA
CCCCAAGCTTAAACCATTCCCCCACCCTGCAGCTCCCTCT
CGGGGTGTCGGTGACGGCAGAGGAGGCCAGTCCCTTAGCA
GCTCTGAAATCCTGTGACATAGGCCGGGTCGCCCCAGGGC
AGCCTTGGACTGCCCGACTGTGGCCCCCTGGGCGGTCTGG
GTCTGTAGCATCTAGGGCCCGCCGCCGCTGGAGCAGGCGC
TCTCCTGAGCCCCTCACAGGAGGCCGCCTGGGGAGCCACT
GGGCCCCTCAGCTTCCTCAGCCTGAGCCCAGCACAGTCCG
GCGGCGCTGGCTCCCGCTGTTTCTGGCTGGGGCCGGCGCC
TCCAGTCCGCGGGGACCTGGCGGGGGCGCGCGGCTCAGAC
CGTGGAGATGGAGGGGCGCGGGGCACGGCGGCGCGCTCGG
GGCACACGTGGCGGGGGCTGGGAGGCTGCGGGGGGTGCAG
GGCACTGCGAGGACCTTGCCGGCTCCAGGACCCGCCGGGT
CCTCTAACGAAGTGCCGGCTTCATGGCCGGCACACAGAGG
TAGCGTTGAGGTGTGGAGTCTTGAAGACGCTGCTCAGGCT
GATGCCACCTCTGTGTCCCCAGGATGCGTGGCGATAGCAG
GAGAGGCCCCTCCCTGACCCCCAACCGCCCCCAACGCGAG
AGCTCAAGGAGGCTCCGGCCTGCTTGGTGAGAGGCCCAGA
GCCTGCTGCAGGTAGAGAGGGCTGTGGCGCCTGCAGTGGT
GAGGAAGGGTCATTTGGTCTGGACGTGGATTCCAAACAGC
TCCGGGCGGCTTTATCCTCCCTGATGGAAGGCAGTAGGGC
AGCAGCACAGGTGGGCGCCAGGGCAGGCGGGGGCAAGGGA
CAGGAGCTCTCTGTGACTCTTTTGCCTCTGAAAAACACGG
ACGCACGAGGCCTCGTCGGCAGCAGTGTCGCATGCATGAG
CGAGATGTGCAATGTTAGCTCCGGAAGCGACAGCTCGGCT
ACCTCACTGCCTGGCCTGCGCCCTCCACAGGAAGTCCTCC
TTCTGCCTTCCCCTTCACACCTCCTTGGCAACTGTCCAGA
GTCCAGGGAGTGATCTGCCTGGGAAGAATGCAGCGACAAA
AATACTTAGCTGTATCCGGAACTTCCCTGGTGGCAGCTGG
TCCCTGACCATGGGCTTCCCCTGGCAACTGTTGTGTTGGT
GAATGAATTCCGAGTCTGACCCAGGCACGCCCCTGGGAGG
TCTTGGAGAAGTCACCCAAACTCTCTTGGAGAAGAACCCA
AACCTCAGTTCCCACCCCTGTCAACTAGGGCTAATAATAC
CTCCGCAAATGCCCCCTGGGAGTATTAAATAATATAATGT
CGATGGCCACCTTTCTTTACTCAGAAGAACAATGAGAGGA
CAGAGTGCCACAGGAAGGACACAGAGCGCCCAGTAGCGGT
GCTGAGCGAGCTACCGGGAGGCACGTGGCGCTTGCCTGGA
GACTGACTGTACACCAGCAAACAGCCACTCAGGGGCGCTT
GCTGGGCGCCGGCACTGTGCTGAATCTCTACGCAAGACCC
ATGAGTTAGGCATTATCCCCGTTGCGCACATGAGGGAAGG
AGACCCTAGAGAGACTAAGGAACCTATCTGAGGTCACCCA
GCGCCAGGATTCAAACCCTAGCTGTCTGCTGCCAAGGCCC
CCGCTGCCAGCCACTCCACGGTGCTGCCCGCTGGCGGTGA
GGTGCCCGTGTCTGTCCCAGCTGGGCTTGAGGGACTGAGT
CACTAATTCTTCCCGTATGATCTCCCTGGGACTCCACTCC
CTCATCTGTAAAGTGGACATGATCGTGCCAGCTCAAAATG
GATGTTGTGACATCGACTTGGTGGTCCTCACCCTCTGCAG
TGCTCAGCAGGAGACACTTTATAAACAGAGGATTACCTCT
GCTGCCTTGAGCCAAATGGCTTGCCCTGCCAAATTGTTGG
AATGGTTCGGTGACAAGTGTGCTATTAGGAAGAAATTTAT
GATGCTTCATTCAGAGTGAGTCACTGAATCCCTGCGGTGA
GGGGCATCAGCTAACTGGGGAACCCTGGCCCCAGCTGCCT
TGGGTCTGGCTACCTCCCCACCAGAGGGTCAGTGGTGGCC
AGTGATGCAGGTAGATGAGGACAGTTGGGGAGGGCAGGCA
GCCTCCAGTAGGGGAGGAGGTGGTGCCTGCAGTGGATCTG
CTTAGACCTCACACTACGCGCCACGGGCTCCAGAATTCCC
TTTCTGCTTGCCACTGAGTGTCCCAGGATGCCCAAGTGAG
GCTCCAGGCCACTCTTCTGTTCCTCTTCACCACATTTGCT
CAGCCCTCCCCAGCACTGGGTCAGCCAACAGATATTTCAA
AGTGTTTGGGTGAACCCTCCTCTCTGCCTTTGAGTCACAA
ATGAGGACAATGACAAATAACTAAACTTCAGGGGCAAGAA
GATTTAGCTTAGATGTTGCCGTTCTGCTGGGATTGTTTTT
TTTTTTTTTTCCTTAAAAACTACAAAACACTATGTTCATG
AGAAAAATCTCCAGCCTCAGAAGTTAGTCATAAATGTGAC
TGTATGAGAAGAACCAATGTAAGAAAACACCTTCCAGAAT
TGCAGGTGATCTCCTTAGACAGATGTCACCGCAACTCGCC
AAACAAATCTGATCCTTCCCCATCTGCTCCCGGGGGCAGT
ATGAGGGATTTCTTTGATATACCCAAACCCAGAGGTTAGG
ATGGAGTATTCACACAGGGCTGAGGACACACAGACTGCCT
GACAGACACTTAACTATCTGTAGCATGGACAAGGTGAGAA
CCACCTCTCTTCACTGGTGGTTGCCTTTCTAGTTACCCAC
ATTTTCCAAATGTCTAATGGCCAGTCAGGTTGCAAAAGCA
GGTGGCTAGGCAGTGAAATGGGGTCTGTAATGTCACTCAC
TGTGAAGCACACTCCCCTCCCTGACTGTATGAGAAGAACC
AGTGTAAGAAAACACCTTCCGGAATTGCAGGTGACCAGAA
AAAAACAAAAAACAAAACAAACAAACAAAAAACCAGAAAG
AGCCAGGAGAGCCCCTCTGGCTCTTTCTCAGATCCTGTTG
ACTCCTCCTTTAATTTTAGCCTCATGAGGCTCACCCACAG
GACACAGGTTAATAACCAGAGCTGTGGATGTAGAGAGAGG
CTCGCCTGGGAGCTGATCACCTGAGAGTGTTAGAAAGAGT
AGAAGAACCCTAAAGAAGAGACAAAATGGCTTTTCACACT
GCGGCTGGTCCCTGTGGGAGAAAACGCACCCCACACCTGA
CAGGTGCTATTCATCACAATGGCCCTGTTGGAGCTGAGCT
CATGCTTGGTGCCATGACCTAAGAAATCAGGGATGCACAC
AAAGCACGTCCTGAGCATTTGTGATGTGCCAGGCATGCTT
CTAGGTGCATTTTCTGCTTGAATTCATTTGATCCTCACAG
CAGTCCTGTAAGGTATTATGTGGCAGAGCCTGGATTTAAA
TTAGACTCTTTCTCAAATTCCATCTCCAGTGGTTATATTA
TTAGAGATGTGAATTTGTTCCCCAAAAAACACTTAATGGT
ACTACTATTATTTGATCCCTTTCCCAGTGCCAGACAGTGT
GCTAAGTATGCGTTTTATGTATGTTAATTCATTTGTTATA
TGCAAAACCACTTTTTTTTTTTTTTTGAGACGGGGCTTCC
ATCTGTCACCCAGGCTAGAGATAGTGGCTTGATGGCAGCT
CACTGCAGCCTCAACCTCCTAGGCTCAATAGATCCTCCCA
TCTGAGCCTCCTGAGTAGCTGGGACTACAAGGGCACACCA
CTACGCCCAGCTAAATTTTTGTATTTTTAGTAGAGATGGG
GTTTTGCCATGTTTCCCAGGCTGGTCTCAAACTCCTGGGC
TCAAGTGATCCACCCACCTCAGCCTCCCAAAATGCTGGCA
TTACAGGTGTGAGCCATTGTGCCCAGCTGCAAAATCACAT
TTTATAGCTAAGGAAGTTGAGGCTCAGAGAGATTACTTAC
CCAAAGTAATAGGGCTAATAAGTAGTGAAGCTGGGACTTG
AACCCAAGTTTCTCCAATTCCAAATCCTTTAATGATAATT
AGTGCATTCTGCTTCTTTCCCCAGTATGAGGTTATGGTAT
ATGTATTTGTAACTACCTAAAGCCATGAGGATTTGGTTAA
CAAAATTCTCTAAAAGGTCTTATATGAGCGTACAGGACAC
AGACCATGGTGGTGTGGGGCAATACAAAAAGCATGGGAAG
ACCTCCTGCTAAACATGGTGGATTGGCATTCTGCATGTAT
TTTTTCTCACTTTCTTATAGATTTTTCATAAAGATAGCTG
CAATAATTTCTCCTATTCCTGAAACAAGCCTCTTTAGAAT
GTGATTTTGTCAGTCCTCCCATCAAGATAAAAAGTCTTAA
ATCTGATCTGACTTGCTTTGACAAACAGAATTCAGTGGAA
GTGATGTTGCCTTTAACTTTTTGGAACACTGCCCTGAGAC
CACCCTTTAAATAAGCTAGTCTAGCATATTAGAAGATGAG
GGACCAAGCAGGGAGAGCTGAGGAACCCCAACCAACAGCC
AGCACCAACTTGTATTTTCCAGGCCAGCCAATGATAACTG
AATGCAGCAGTATGAGTGAACTCAGGTGAAACCAGCAAAG
AGGTCACCCAGTCAGTTCCTAGAATCATGAGAAATCATAA
ATTATTGTTGCTTTAAGCTATGAAGTTTGGCACGATATAT
TATGTAACAATGGATAACTGATACATCCTTCCAAGTCCCA
CCTCACTCACCTCCCTGCAAAAAAAAAAAAAAACCCCACT
AATAATGGAATTACAAAGCCGTTGGGTCAAAAGGATGAAG
AGATAATAAGATAACCACTGGGGAGGAAAGACTTCCAAAC
ATTTTTATAGATGGGCAGGTAGGTAGAGGAGCAGTCTCCA
CACAGAGCTGAGGAAGTCACACCCCACATGCATACAAGAG
AAGTGTATGATGAGAAGTGAACCAAGGTGCTCCATGGAAT
CTCCAAAAAGTTGATGCTTAAAGGCACCAGGTACCACCAA
AAGCAGGGGTGAGACCCAGGGCTAAGCAATAGGAGGCCAC
CCCTCCTCTCTTTTTGCATGGAAGAGGCCAGAAATGTATT
ATCTGGAGAAGTTGACCTGGAGATGCTCTGAGTCAGGTCT
GGAACTCAAGACACTAGTCACAGCACAGCATGACAGTGAG
GCAGGAGTTTGAAAAATGGGAGAGTAATTTTAAAATATAT
ATAAACTATGGACTCTCAGATTCTCTGGCTGTTCCCAGAA
CACTAGCAGCTGGGTGTCACTGCCTTTCTGGCAGGTAATT
GGAAGATTCTCCTCTAGATAGATTGAGCTTCTTCTTCACC
CACATCCTCCACTCTTAGAAAAGATCTCCACAAAATGTTA
CTTGAAGATTCTCAGTAAAACAGCCTTCTAGCCATCTGGT
CACCCTACTATGATGCTCACTAACTTACAAGACTTCCTTG
CTCTTAAATATGAAGGATCACCAGATATTTGAAATGAAAA
AGACAGGTCAAAACAAACAGAAAGGCCGGGCGCGGTGGCT
TATGCTTATAATCCTAGCACTTTGGGAGGCCAAGGCAGGC
AGATCACCTGAGGTCAGGAGTTCAAGACCAGCCTGGCCAA
CATGGTAAAACCCCATCTCTACTTAAAATACAAAAATTAG
CCGGGCGTGGTGGCAGGCGCCTGTAATCCCAGCTACTCGG
GAGGCTGAGGCAGGAGAATCTCTTGAACCCGGGAGGCAGA
GGTTGCAGTGAACCGAGATTGCGCCATTGCACTCCAGCCT
GGGGGGCAAGAGTGAGCCTTCGACTCATAAAAAAAAAAAA
AAAAAAACCAGAAAAAAAGACTCAGAAGAATCAGACACTG
AGAATATACAGTAAGTAGAAAAACCTTTAAAAAACAAAAA
GGAAGCTATAAATTAGTAATCTTGGAAAAGTACGACATAA
AAGGAACAGTCGGAGAAGAAAGCTCTTTGAAGCTTAAAAT
ATAACTAAAGCAAAAAATTTTAATAGAAGCTGCCCAGTAC
AGGGCGTTTAAAAAAAAAAAAGGTTCACACCAGAGCACAT
CAGTATCAAATTTTAGAACCAAATGATCAAGAGAACATCC
AGAAAGTCCTAGAAAGAGAAACATACCTAATAGACAAAGG
AATGAAAGCAGGAATGGATCGAACTTCTCATCAGAAGCGC
TAAACAGAACACAGTGGAGAAATGCCTTCAAAATTCTGAA
GAAAAATGATTTTCAACTCAGATTCAACCCAGATAATAAA
ATTCAACCCAGAATTTTATATCCAGCCAAATGATCAATCA
AATGTGAAGGGAAAATAAAACCATTTCTGGAATACAGGAC
TCAAAAACTCAAAACCATGAAGGAGGAAGCCAAGGCATCC
AGGAACATGGGTGGCAAACGATAAGTAAAATCTCAGGGCA
GGGAAAGAGTAGCCAGCTCAGCCTGAAACAGTAGAACAGA
GAATTGGGGAGGGAAGTCTCGCCGAGTGACTGGGAGATGG
GAAGAACTGGTAAATTATATGGCATGTATAAGTAGTGGGA
CATTTTATTGCTATACCTTTGATAGACCCAATAAAGGAAT
TGGGGGAAATTGCAATCAGTAAGAAACGAGAAAGGGAGTG
ATGGTGTCTTACTTATTCTAGAAAAAAAATTGTCTGAGAA
ATGGCACTTAGCTGAACATTTTGAAATCTAAAGTAGGGCC
AGGTGGGGTGGCTCACGCCTGTAATCCCAGCACTTTGGGA
GGCCTAGGCAGATGGATCACCAGAGGTCAGGAGTTCAAGA
CCAGCCTGACCAACATGGTGAAACCCCGTGTCTACTAAAA
ATACGAAAATTAGCTGGGCGTGGTGGCAGGTGCCTGTAAT
CCCAGCTACTCGGGAGGCTGAGGCAGGAGAATTGCTTGAA
CCCGGGAGGCAGAGGTTGCAGTGAGCCGAGATCATGCCAC
TGCACTTCAATCTGGGCGACAGAGTGAGACTTCATCAAAA
AAAAAAAAAAAAAAAGGAAGCAAAAAGAAAAAAAAAGAAA
TCTAAAGTAAAGACAGAAAAAGACATCTGCCTAGTGGAAA
GTGGCTGCTTTAGAGGAGCAGGGCAGAGGAGGGAAAGAGT
CAAGGCTGTCAGCTGCTGTTTTTTTTGCTCTGCCTTTTAG
CCCTATTTGATTTTTAACTACGGGTATGGGTCACCTTAAT
AAAACATAACATTAATTTTTATGCAAAAATAAAGGGCATG
GGCCTGAGAGTCATTGCCTGGATTCAAGTCCCACTCTGCA
ACCCTTACTGGTGGCAGAGCCTGGGTCAAGCCACTGGTCT
CGCTGAGCCTCAATTTCCTTGTCTGCCTTGTAAAATGGAG
GTGAAGATAAAATATAAGTGAAATATAAGGTGTAGATGAA
ATATAATGAACACAATGACTGTTAAGGGCCTGGCACAGGA
TATATGTTTGGTAAATTATAGTCATTGTGATTTTTAACGT
TTTTGAGAAATTCCAGGGTATAAAATGAAAACAAAATTTC
ACTGTCCAGCGTTTGGGAGGAGCCGAGAAAGGCTGGTAGA
ACGTCGCCCTTGCATTCGTCAGTAGGTTCTCTGGCTGTTA
AGCAGCAGATATCCTGCAGCCTCCCACCCAGCCCCTCCAT
ACCAGTCAATAGTGATGTCATAGTCAGCTTTCAGAGTGGG
TTATGAGGAGCTGGGATTCGGCAGAGAGTGGCTTTTCACA
TAAAGGCCCAATTCATGCCCAGGGACATGCTGGAGGGTTT
TCCTTCTGACACAATCACCCCATACAATAAGCCACCTCCA
GAGGATGGATCAAAAGCAGCTCCAAGATGGGCATTTCGTG
CAAAGCTGGAGGAAGGCAGCCCCGGGCTCAGCTGGGGGCT
GGGGAGCACAGTGGAGTCAGGCAGAAAGGTCCTGCCCTTG
ACCTTCCAAGGTCCTGGGCTCAGAGCAGCCAACAGTGGTC
TTATGCCCCACCCAAGGGACAGGCCTCTATGGAAGGCCTA
AGGCTGAGAGTGCTGACCCCTTGGCCTTAATATATGTACA
TGTATATTTAAACAAATGTATTGAATGGGGAAATGTCTAG
AAAGAGATATACTTTAAAATGTTAACTATCGTTCTTTCTG
GATGGTGGTATTGGGGCTGATTTTAATTTCTTTTAATTTA
TCTGTATGTTTCAATTTTTGTACCAGGATTATACATTCCC
TTTGAAGTTTTGATTAATAATAGCAATAATAAAGTAGGAG
GTACTGAATCCCTGAGTGGGGACGGTAGGAGGGAAAGTTC
CAGGGCCCCTAAAAGGAACAAATGACAGTCAGCCTGAAAG
ATTCCTTAACAGCAGGGAACATGTCACTCCTCTTCCAGAC
AGAATTCTTAGAATTCAGAGAGGCTGAAGATTGGGGTGTG
CGGCAAGGCGGAATAATAGAAAACAGCTAATGCTTCAATA
ACAATGCATGCAATGTGCTGTTCTATTCTTTAACTCCTTT
AATCCTCCCAATGACCTCATGAGATAGGGTCAATTATTCT
CCCTACTTGACAAATGAGAAACTGGGGTCCAGAGAAGATA
AGCACTTGACCAAGGTCCCTGCTGGAACTAGAACCCAAGC
ATCCCACTGTAGGCTCTGGGCTGGTAACTGCTACGCTTTA
ATGGCAGCAGCACGATTATAATCAGAGAGAGTGAGAGAAA
TGCTTAAATCACAGGGGTTATCACTCTTTTCTGAAAGAAA
AGCTACTTTTTATTTTCTGGAGATCTTTACTAGTACCCCT
CTTTCTGTTTTACTGCCTAGGTCCCCAGAGAGGAGAGCAA
GGTCGCAGCCATGGACTTAGAAATCAACCACCGCAATATA
AAAGAATGAATTAATGGTATCTGCAGCAACCTAGATGAGA
TTGCAGACTATTGTTCTAAGGGAAGTAACTCAGAAATGGA
AAAACCAAACATCATATGTTCTTAATCACAAGTGGGAGTT
AAGCTATGAGGATGCAAAGGCATAAGAATGACACAATGGA
TTTTGGGGACTCAGGGGAAAGGATGGGAAGGGGATGAGGG
ATAAAAGACTACAAACTGGGGGCTGGCCATGGTGGCTCAC
CCCTATAATCCCAGCACTTTGGGAGGCTGAGGCAGGCGGA
TGACCTGAGGAGTTCGAGACAGTCTGGCCAACATGGTGAA
TCCCCGTCTCTACTAAAAATACAAAAGTTAGCTGGGCGTG
GTGGCGAGCGCCTGTAATCTCAGCTACTTGGGAAGCTGAG
GCAGGAGAATCACTTGAACTTGGAAAGTGGAGGTTGCAGT
GAGCCGAGATCGTGCCACTGCACTCCAGCCTGGGAGACAG
ACTGGGACTCCATCTAAAAAAAAAAAAACTACAAAACTGT
GTGCGTGTATACCGCTCAGGTGATGGGTGCACCAAAATCT
CACAAATCACCACCAAAGAACTGACTCATGTAACCAAACA
CCACCTGTTCCCCAGTAACCTATGGAAATAATTTTTTTTT
AATTTTACATATGAACACTTAAAAAAAAGAGAGAGAGAGA
TCAATCACTGCAACCTGGAATTTACGTTCCACTGATACCT
TCCAAGCACACCCCACCGGACAATTTTTAAATGCGTTCAC
AATTGCTCTCTATTTAATCCTTACACATACCCTGTTGGGT
TGACCTTAACACTTGGTTGGCCCCTTATCACCCTTCTTGT
GCTTGCTTCATGTTTCTCTTCCCCGTCAGACTGTAAGTTC
CCTGAGAGCAGGGACCCAGTGCCCCTTGTTTGCCTTCTTT
CACAGGTGTCTGGAACTTTGTCCTGTGCTACCCTGATTGT
AACACTGGCCCCATTTTGCCAGCAAGGAAACTCAGGCTCA
GAGATGTTAAGGATCTTGCTCAAGATCCCACAGTGAATAG
CACTGGAGCTGGGCTTCCAGGCTGGAGTCTGACCCTGTGA
ACCATGGCTCACACTCACCCTTCTAGACAGTGCTGTTTCA
AGGCACATGTATCACAAGAGAGATACACCCGTGGCCACCT
GGGTGCTGCAGTAATGGCCAAACCTTCCCAGTGGGCAGCA
GCTGGGGTAGGGAAGGGGCAGCCAGTCCATGAAAGGGCTG
AGCACAGAGTGAGGCCAAGAAGCTTTACTGACAGGAGGTA
GCATGGACTCCGGGCTAGACGTCCAAATTCTGGCCCTACT
TAGGAAACATGTGACCCTGAGCATCTGCCTCTTCACGGAT
AGGTCAATTTCACTGATTAAAAGTAAGAGACAGTTAAACC
CTCATGTGGCCATTCATACAAGTGAGTTATTCTGAGCTTT
AGTTTCTCATTTGTAAAATGGGAACAATCCCTCATGGGGT
TGTCATGAGGATTAAATGAATTAATACTTACAGAGTACTT
GGTACAGTAACTGGCCCACAATAGTAGGAGGTTGGGAGGA
GTAACAAACAGCACCAAACAGGTAAATATCCACAGGTTGG
AGTGTGCATGCACACAGACCAGCCACCTCAACATTCCCAG
TTATGAAGAGTGAGAATATGTATGGAAATTCCCAGTGATG
GACCCATTAGCCAAATGTTCCATATCAGCCTTTACTGCAT
AAAAATCCACCCCAAAATTTAACGGCTTAGAACACTCATT
CTTTTATTGTTCATAATTCTTAGGGTGGCATCAGCTGGGC
AGTTTCTGTTTGTCTCACCTGGGTTCACTCACAGGGCTGC
AGTCAGCTGGGAGGTCAGCTGTGGGCGGGCAGGTTTTTCA
ACCTCAGCACTGCTGACATTTGGGACCGGGTAACTCTTTG
TCATGGGGGGACTGTCCCGCACATTATAAGATGTGTAGCA
GCATCTCTGACCTCTGCCCACTAGATGCCAGTAGGACAGT
CAAAAATATCTCCAGTCATTACCAGGTCTTCCCTGGAGGA
CCAAGTTGTCCTTTGGTTGAGAATAACTGGGAACTAGTGG
AACTCAGCAGGCCTGAATTGTCTTTGCTACCCCTGGTCTC
ATCTTCCAGTAGGCCAGCCCAGACTTCTTCCTGTGATAGC
AGAAGGGGTCCCAGCCGCAAGAGGGAGCAAGCCCCGATGC
ACCAGTGCCTGTCAAGCCTCTGCTTGTATCACATGTGCTG
ACGTTCCATTGGCCAAAACAAATCCCATGGTCAAGCCCAG
AGCCAGTGTGGGCAGGGACTACACAATGATGTGGAAACAA
GGAGGAGTCTTGATTGGGAGCCATTGCTATAACCATCTTC
CACAGTCATTTTTCCACTATGACAAGGATGTGTTGCCAGT
GCTCACATGGTACCAAGGAAGGCGCCATGTAACCTCAGGT
TCCCTATCTCTCTGTGAGTTCATCTGCATAATAAAGGAGG
GGCTTATTCTGAGTGGTCCCTGGGCTCTGAGACATAGCTG
ATCTCACACAGCCAGTGGGTGTCACCCCAGGAGAGTGCTG
GTCCTAGCACAACCCAAGCTGGTGTCACCTGCCCCACTGG
CCCTTCCAAACAGTCTTCCCGGACTGCAAAACCTGGGATT
TAAAAACGGGAACAGTCTAAAATGTCTTATAGTCCTATAC
TATCTTGTAGTTCTCAAAAAGCTTCCCCATACTCTCTGAG
GTAACATCCATATTCTCTGAGGTAACACAATGCTTAAACC
CCCAAACTACAGTGGCTTACTACAATTAAAAAAAAAATTA
TTTTTTGAGACAGAGTCTTGCTGTGTTGCCCAGGTTGGAG
TGCAGTGGCACAGTCTCAGCTCACTGCAACCTCCACCTCC
TGGATTCAAACAATTGTCCTGCCTCAGCCTCCCAAGTAGC
TGGGACTACAGGCTCCAGCCACCATGCCCAGCTAATTTTT
GTATTTTTAGTAGAGGCAGGGTTTCACCATGTTGGCCAGG
CTGGTCTTGAACTCCTGATCTCAAATGATCCACCCACTTC
GGCCTCCCAAAGTGCTGGGATTACAGGCGTGAGCCACCGC
ACCTGGCCCAGAGTAAAATCTGATGTAGTTCACTGCATGG
TGTAGCTGACCCTCGTTATGGGGAGAAAACACTGTCATTC
AGGAGCCCAGCCTGAGAAGACACTCCCCTTTTCCATACTC
TGAGCAATGACATACTATGGCCAGACAAGAGGAAAAGGCC
GAGAACCACAGGGGAAGCTACTGTGAGTGGGACAGGCCCG
GGAGTGGCCACCTCCCTCTCCCCACATTCCATAGGCCAGA
CCTCAGTGGACATGGGGCAGGAGGCTGGAAGTGAGAAAAA
GGAACTCAGGGTTCCTCAGAGAAGTTTCTGCCATGAAAAC
ACATTTCCTCAATGTGTCCCCACAAGATCTCTAGAAGGAG
GGCATGTTCCTACACGTGCCCGGCTGTGGTCTCAGTGTGT
GGAGAGAGTAGAGACTGAATCTAAACGCCAAGATAGAGCT
TCTTTATGTGTCATTCTACCTGATTAACACACACACACAC
ACACACACGCATATGTATGTATGTATGTATTTAGACCCTA
TAGGATTTCTTTAATTTCTGTGACCTGGTTTCTGGCATGC
TTACCTCATGAGTTTCTTCTGTGCTCTGGGCTGAGACATG
GGTTGACTCCATGGAGTGTGGTATGGCTGGGAAAGGGGAC
TGGGAGGAGCCATTTCTCTTGGTAGCACTCCTGCTGTCCC
CTGCTCAGGCTTAGGATACCAGCACTATCATTGCCCCTCC
TTCTTCTCCTCACCCTTGAAATCTGGGTGATTTCACCTCC
TCGATACTCCTGCCTCAGCCATCTCCTCCATTTCCACTGC
CGCTATTCCAGACCACACCACCATTACCAACTCCAATCCA
CCTTCCTCCCAGGCTTTGGAGTTAAGTCTCAGCCCTGCTG
CTTGTTATTTTCATTGTGAGCCTAGCAATAGAGAAAGACC
TTTAGAATGTGCTAATAAGGAGAGGAAGAAACTCTGAGTG
CTGCAGGGAGGTGGGTTGGGGCAGGCAGGGAGGAGACACT
TCCCAGAGGAGGTCAAGAGAGCCAGGCCTTGAAAAGTGCT
TGGAATCTCGGCAGGTGTGGTGGTGGGGAGGCAGTTGGGG
AAGGCAGGAGATGTGATGCCACACTGTGGTTCGGGGGGGT
CAACTGGTATATTGCTGAAGGGCAGGATTTCCACTGGCTC
ATCTCTGCCTTCCCAGATGAGTTCATGTCTGTCCTGCACC
ATGCTGAGTGTCACAGGGCCACCGAGCATCAGGGGCACCA
TGCCAGTGCTCTGCCCTGTGGTATCCCCACCTCCCCACCA
TCTCCCTGGGTCATACCCATGGTGCATACTTCAAGAGTTT
CTATTAAATAGCTGCAGGCAGCCCACAAAAGGACTCCTGG
GCCTGGTTCAACTCTGTCAGAGGCCTTCTCCTCTCTGGGC
CTTGGTTTTCCCAACTGTCAAGTGAGTTGACTTCTAAGGC
ATAAGGGAGCCCTATGCCAGGAGGGTGAAGCCCACACTAC
AGAATCAAGATATCTTGGTACAAATCTCCAGCTTTCTGAG
TGACTTTGGGCAAGTAAATTAATATCTCTAAGCCTCAATT
TTCTTGTTTGCAAAAGATACTAATACTCCAAAACCCAATT
AGAATACCTTAAGTAGGAGCCAAAGAATTCAATTGCACCA
AACTTGGAGTCTCCTTATGGTGAGGATAAAGAAGAGATGC
GGAGCATGGAGCCAGTTCTGTTGTATCTGAATTCAATCAT
TATAATATTTTATAGTTGGATTATTGTGGATAAAATGTGT
TATATGTCAAATCCTTGACACAGTGTCTTAGTCTGTTTTC
TGCTGCTATAACAAAATACCACAGACTAAGTATTTTGCAA
GGAAAAGAAATTTATGACTTCTGGTTCTGGAGACTGGGAA
GTCCAAGAGCATGGCACTGCCATCTGGCAAGGGTCTTCCT
CTTGTGTCATCCCATGGCAAATAGGCAGAAGAGCAAGAGA
ACATGTGTGTAGAAGAGAGAGAAAGAGAGAGAGAGAGAAA
GGGAGAGAGAGCATGATTTTATAACAAAGCTACTCCTGAG
ATAACTAAACCATTCCCATAATAAGGGCATTAACTCATGT
ATGATGATGGAGCCCCCATGACCTAATCACTTCTTAAAGG
CTCTGCCTCTAAATACTATTGCAAGGGTAATTAAGTTTCA
ACATGAGTTTTGGCAGGGACATTCAAACCATAGCATACAG
TAAGTATGCAATGAAAGTGACTAATTAGTGGTAGTAAGAC
AAGAGCTTCCCAGCTGAGCTGAGGTGTGGGCACAGTGAGA
AACAATTCAAGGTTCCATTTGGAATCAGGTCAGGCTCAGA
CCCTGGCAGGGCCAAGCTGGCACTCTCAGTCCCGGAAGCC
TGCAGGCCTGACACTCCAGCTGTTTCCAGCTGCTCTGCCC
ATTATTAGATCCTAGGGTCCTAAGGAAAACCTTGACTTGG
GCATTATCTCTGGGCAGGCAAGGAAGAAAGGTTTTTCAAA
TTCTCAAGGTGTTGTGGGGAAGTGAATAGAGATATCAGTT
AGAGACCACTCTGCTCCTTTTTGTTAAAAACACTCAGAAC
TATATTCATGGTTAATAACCCAAGCAGTTATTCCCCTTTT
GGTTTCTGTCACAAGAGAAAACCTAAGCTTCTCTTTGTCC
AAGGGTGAAAGCAGTGTCAGGACAAAGCCAGCTCCTGCCT
CTCCAGCCCTAATGAAGCACACCCCTCGTCCTCGCAGCCT
GGGGCCCTCTCCCCTCCACAGGGGGAGCAGGGCTGCCAGC
CTCCTACTCCCCACACTCCTCATTGTGACCAGCTGTGGAT
GCCAGCTTAACAAGGGACACCTTAAGTTAGGAGCCTGGGT
CCCAGGACCATCCCAGAGAAAAATTGGGAGGGGACCCTGA
AGGCCCCCTTTGTTATAGACAAACTGAAGCCCATGCTTCC
CTGGCTGATTCTTCTCTCCCCCTTTGCTGGTTCCTTCTCA
CCTCCTCACCTCCTCTCTGAATGTTGATGTGCCCCAGAGC
TAGTGCTTGGACACACCCACATGGCCCATCTCAGCAATCT
CACCCAGGACTATGGCTTTATGTAACATGTATAGGTACAT
GCAGATGACTTTCAAATGTGTATGTCCAGCCCAGACCCTC
TCCAGAACTCCAGACTCATTCGTCCAACTGCCCACTCATG
GCCTCCACGGGGTGGTCAAATAGGTATCTCCCACCTCACA
GGTCCAAAACAGAGTTCCTGGTCTTTCCTCCTCCCACAAT
CTTCTCTGCTTGAATTCATGGCATTTCCACCATTGCTCAG
GCCAAAAGCCTTGGAGTCACACCTGGCCTCTGTTACTCTC
ATCCCCACACCCAATCTATCAGCAAAACCTTCAGCCTGCA
TACAGATTCTGACCACTTCTCCCCATCTCCCCCACCACCC
CTGCCTAGTCTGCAATACTCTCCTTACAGGTCTCTCGGCC
TCCACATTTGTGCTTCTGCAGTCGGCTATGAACTAACTCA
GCAGCCAGACCACCCTGGGAAGGCAAAACTCAGCAGAGGT
CCCTCCTTAGCTCAAAGCCCTCCAATGGCGTCCCCTTCCT
TTAGGAGTAAGAGCCAATGTCATCACAACAGCCCATGTTC
CCTCTCACTTTCAGCATCTAGCACTGTCTCCCTGCTCACT
CTGCTCCAGCCACAGTGGCCTCAAATCCACTAGGCAACAC
TACTCCCTTGGGGCCCTTGGCATTGGTGTCTCCTCTGCTT
GGGACCCTTCCTCCCAGTGTCTGTGTGGTTATCTCCCTGC
ACTACTGGGCATTTCACGTCTTTAGTCAAATACCACGTTT
TGGCCAGGCGCAGTGGCTCACGCCTGTAATCCCAGCACTT
TGGGAGGCTGAGGTGGACAAATCACTTGAGATCAGAAGTT
TGAGACCAACCTGGCCAATACAGCAAAAACCCATCTCTAC
TAAAAATACAAAATTGAGCCAGGTGTGGTGGCATGTGCCT
GTAGTCCCAGCTACGTGGGATGCTGAGGCAGGGAAATCAC
TTGGACCCGGGAGGCACAGGTTGCAGTAAGCTGAGATCAC
ACCACTGCACTCCAGCCTGGGCGACAGAGCAACATTTCAT
CTCAAAAAAACAACAACAACAACAACAAAAAACACCTTTT
GGTAGGGTCTTCTCTAACATCCTTAATTAAAACTACACCC
TTCTTCTATACCCTCCTTTTGATTTTTCTCCATGACATTT
ATCACAATCAAACATACTAAATGCTTACTATATTTTGTTT
ATTATTTGTCTCTTCTGACTTGAATGTAAGTTGTAAGTTA
TCTGAGAGTAGAGATTATTGTCTCACACATAGCAAGTGCT
TAGTAAATATTTGTCAAGTGAATGAATGAACAGAAATCAA
TAGCTCTGGTGTATCTGTATTGACTTTTCCCATGAGTACA
ATTGCACTTAGCACATTAAGCTGGGTGCCAATGAATAGAA
GGACAAAAGAAACACCTTACACCATCATGTTCAGTTGTTC
CTTCGGTTGAGGGATGCTGAGGCCCAGCAAGAGGGAGGAT
ATCCCAAAGCATCACAGCACATTGCCCTTAGAGCTGGGAC
TGAGACCTAATCCCCAAGTTTCCCAGACAGGGCCTGTCCT
CTGGTCCCCCTCCCGCCCACAACCACAGAAAGGTCACTGC
TTTCTGACAACAATTTTCGGTCTCCTGAGCTATAAATTTA
GAATGAGGAACCTACAGAAAATAAGTAAATTAGGTATGAG
GAGGGGGTATTTTTAGCTTCGCTGGTTTCCAAGTGCATGC
ATCTATACAAAGCTCTGTAAGTATGGCTATATATAGGCAT
ACTTATCAGAAAGCCAGTTGAGTGAGTGGTGGGTCAGCTT
TTCTGGGGGTGGCTGAGTGAGCCTGTTGCAACACAGATGG
TTTTGAGCCAGAGTGGCTAATTCCAAGGAACTGGCGCTGC
TTGAGTCATCTGGAAGCTCCACACCTCGCTTCGCGAGTTC
AGAAAGAGTGGGAGGAGTTAGATCCGCTTTTTCTTCTCAA
TCAGCCAGAAGCACCTATGAAACCCCAAGGTCCACACAGC
TAGTAACTGAAAAAAGCTTTTATGGTCAAAATCTCCCTAA
TGCTCAATTGTTCTCTCCTTGGGGGCAGATGGGGATTCTG
AAGCAGAGGCCTGAGCAGAAACCTGGAGCTTCTGCATCCC
TGATGGACCCAACAAGCCTCTCTGGGCTTTGGTTCTTTTG
GCTACCAGGACATTTCTCAGATTTCAGACCAAGCCTGGGT
GAGCATGGAGCACTACCTTCAGCCAGGCACTCTGTCCGCA
TATGTGAACTCATTTCATACAACTTGACTAGGGAGATATT
TTATTACTTTTATTATTGTCCCCATTTTACAGTTGGAGAA
AGCAAAGCAAAGAGTAGATAAGTAGCATGCCCACATCTCA
CAGCACAAGCGCAGACCCAAGCAGTCTAGCTCCACAGCAG
CTGCCTGGAACTATCAGCTTATGCTAATAGTTCCCCCTGA
CTGCAGGGCACACAACCTGAGTCAAAGTCCAAACTATATG
CAGCCTTCACTCCTTCAGCAAGTATTTACTGAGCATCTAC
TATATGTAGGGCATTTCTGAAGCTCTGAAGTTCATGGCTG
GATCCAGGGTTGGATGCTGCAAACCTTTGGCTGGACACTG
AGCTAAGTAATGCATGTAGAACAATCCCATTGGCTGCTTG
TGGAAACTGAGTGAAGGCAGGGCTAGTTCCTCTCATTTGG
GGCAGCCCGAGAGAGGTATCTTGACCCATGCAGTAGAAAC
AGAGGCTAGATCCCCCTGTGCAGAGCAAAAGCACCAAGCA
CTGAGGTTGGAGGAGACTTCTGTCTTCATGTAGCTTATGT
TGGATATAGTGTAGGGACACAGGAAATGAACACAAACAAG
TAAACAATATACTTCAAAATGGTTATAAAGGCTGTAAATT
AAATGTAACAGGGAAATGAGACTGTTATGGGTTGAACTAT
GTTCCCACAAAAAAACTAGGTTCTGCATGAACCCCTAGTA
CACTTATTTGGAGATAGGTTTTGTTGTTGTTGTTGTTGTT
GTTGTTGTTGTTGAGGCAAAGTCTCACTCTGTCGCCCAGG
CTGGAGTGCAGTGGCATGAAAAGATAGGGTCTTTACAGAG
GTAATCAAATTAAAATGAAGTCAGTAGGGTGGGCCCTAAT
CCAATATGACTGGTGTCCTTATAAAACAGAAATTTGGAGA
CAGACATGTGCACAAGAAGAATGCATGTGAAGATAACGGT
GGAGACTGAAGCGATGTGTCTACAAGCCAAGGAACACCAG
AGATCGCCAGCAAACCATCAGGAGCCAGGAGAGAGGGCTG
GGGCAGATTCTCCCCACAGCTCCCAGAGGGAACCAACCCT
GATCTTGGACTTGTAGTCCAGAATTGTAAGACAGTTCAGT
TCTGTTGCTTTTAACTAACTCAGTTAGTGGCACTTTGTTA
CAGCAGCCACTGCAAACTAATGTAGGGACAAAGAGTGTCA
GCGGAAGAGCAGTATTTTGGCTACCAGATCAGGTAAGGTC
TATCTGAGGAGGTGACACTGGGGCTGAGACCTGAATATTG
AGAAGGAGATGGTCCTAGGAAAAGCCGGGGAAAATCCACA
TCCTAGAGATGGAAGCAAACCTGCCATATCTGCAGCAAAG
CTGGAAGGTGTGTGTCTTGGAGCCAGGTGAGGGAGGGTGG
ACAGGTTCAAGGTGAGGGCAGAAGGAAGGCAGAGCCCCGA
AGCAGGTAGGGACTTTCATGGGACATGCTGGGAAACCAAT
GCGGGGAGGGGTTTTAGGCAAAGAGTGATGTGAGACCCTA
CTTTCTCCTTGAAAAGATCCCTCTGGCTGCCCCAAGTGGA
CTTGAGGGTGAGGCAGGGGAAAGCCGGCTAGGAAGGTGAG
GCTCAGGTTCAGCTGCAAAGTGATGGAGGCTCAGATGAGG
GGTCTGGTGGAGGAGCAGGGAAGTGGTCTGGTTGGTGATA
AACTCTGGAGGCAGAACTCCAACAGGACTTGCTGGTGGAG
CCACCGTGGGATGAGACAGAAAGAGAGTCAACTGTGACCC
TTACGATTTTGGTCTGAGCAACAGAGTGGACAGCGCTGCT
TTTTACGGTGGGATAATGAAGGGGTAGAGTGGAGAGTTGT
TCTGAAGAGGGGCAGCCAGCATCTATCCAAACATGACTTC
TAAAATGAGGCCAAATTGAAGATTGAAGAAACAGAGTTCC
TGTCCTGGAACTCAAAGCCTGAGGGACACAGATGTGTAAA
CAACAGCAGTACAACGTGTGAAGTAGCTGGTGACACAGTT
GTAGGAGTGATTCTGGGGAAGTTGGACAGAAGAGGTTTTT
GTTTTATTTTGTAAAAAACCATTTCTAAGTTACATAAATG
CTGCAAAAATAGTACAAAGAATTCCCAATACCCATCACCC
ACTTTCCCCAAATGTTAACATCTTACACATTTACAGTGCA
TCATCAAAACCAGGAAATTGACATTAACTACAAACCTGAT
TCAAATTTTGTCAATTGCCCCACTAATGTCCTTATCTGAC
CAGGAGCCGATCCAGGATCACATAGAGCGTTTAGTTGCCA
AGCTTCCTTGTTTCCTCTAGTCTGGGATAGTTCCTCAGCT
TACACTTACACTTTCATGACCTTCAAACATTTGAAAAATA
CTAGACACTTATTTTGTAGAATGTCCTTCAATTTGGATTT
AGCTGGTATTTCCTCAGGTTGTGAATTATTTATTATTTAT
TTTTTTCTTTACTTATTTATTTATTTACTTATTTATTTAT
TTTGAGACAGGGTCTCTCTCTGTCGCCCAGGCTGCAGTGC
AGTGGCACGATCTTGGCTCACTGCAACGTCCACCTCCCAG
GTTCAGGTGATCCTCCCACTTCAGCCTCCTGAGCAGCTGG
GACTACAGGCACACTCCACAGCACGCCACAGCTAATTTTT
AAATTATTTATAGAGACAAGTTCTCCCTTTGTTGCCCAGG
CTGATCTCAAACTTCTGGACTCAAACAATCCTCCTGCCTC
AGCCTCCTAAAGTGCTGACATTACAGGCACGAGCCACCAC
GCTCAGCTGGATTTTTTAAGAGCACCACATAAGTTTATGT
TGTGACTTTCTTGGGGCATTATATCAGATGGTACATGAGG
TTGATATGCTCTATTATTTATTACGTTAACTCTGATCGCC
TGATTAAGGTGGAGTCTGCCACATTTTTTCTACTATAAAG
TGACTACTTTTCTCTTTGCAATTACTAACCATCTTATGGG
AAGGCGCTTTGAGGTAATGTAAGTGTCTTGTTTCTCTACA
TTTTCGCTCATGAGTGTTTGTTTCCATTGATGATTCTTGC
TTAACACACCTATAATGGTAAGTGTTTGCCAAGTGTTTTC
TATTTCCATCATGCCTTCTAATTCCTACTAATTATAATCC
TACTTTAAGGAAGAACTGTCCCTTCTCGCCTGTTTATTTA
CTTATTCAAATATTTACCTCTATTGGTATAGACTCATTAC
TTCTTGTTTTATCCTTATGCTATAAGTTATAATCTATTGT
GATCATTATTTATTTTGTGGCTCCAACTATCTAATTTTTG
GCCATCAGCAGCCCCTTCAGGTTGGCTTGTGGGTTCAAGA
GGAAAGTTTTGAACTGGGTCATGAACAAGGCATGGGGGCT
TGTTAGAGAAGAGGGAGAAGAAAGGCTTCCAGGCCTGAGG
GAGCCTTGAGGACAGGCAGGGGCTGTATAGCTAGCACCCT
CTGAGGATGTTGGCTGGCCTCTGAGCTGGCTGGTCCTCAC
TATAAGGGCCAGAAGGATGCAGCCACACACCTTGCTTGGG
TGGACAGAGCTCCACAGAACACCACGTCTGTGTGGGCTTC
GCCGCCAGCAGGACTTCCTCAAGGATCTTCTGGAGCTGCA
GCCATGAATTCCCAACATTCAGGGTGTTAGTGCATCCACC
TGGATTTGCTCATGAGAAGCCCTCCACCATGTCCATGAAC
CCCTCCCGCCACCTCCTGCCTGCCATTGCTTTGCCAGACT
GGATATCCCCAGGGCTGTGGTGTCCCCACGGCTCTGCCTG
TGTCTGAAGGGTGTTTCCTGGACTTCTCTGCCTGAAGAAC
TTGTACCAGGGGAGGCTCTGAGAGCTATGGAGTGGCAGAA
CCATGTGTCCTACAGATCATTTAGCGCACTGGCTGTTGTT
TTGACTTGTATGTTGTCATTTTCTCAATCCAGGGCCTCTG
TGAAGTCTTGAGTGGATGCCCAATAGGCTAAACAAAAGGG
AGTGGGTGGAGGGGGTAGAGGAATGGCAGTTGCAGGACCA
TCAGTCTGGTCAAGGCCCCAGTTGGCAGGGATAGAGCTGG
GCCCTGGAGGGAAAATGGCTTATCTAAGGTCACAGGGACA
GTTGGTGGCTAAGCAGAACTAAAAGCCAGTGTCCATGTCC
TTCTCACCATTCCACATTCCCAATCCACTCTGCTTCTTGT
TTATCAGCTACTGATGAGGCCACAGTCTGGGTGTACGGGT
CCATTTCTCTTGTTTCCCCTGCAGGCAGAGAGATGGAGGC
CAATCTTCTGGCCCCTTTCTGGGCCAGGGCCTCTAGGCAT
ATGGGCAGCACTGACCACTTGCCCACAGGGAAGGGGAATG
TCCTGGGTCACGTAGCAAGCACAAGGCTGAGGGCAAGTCT
GGGATCACCTTGCAGCCTCTCCACTGTAGGCCCCTGACCT
CACCCAGACCAGCACTAAGTTAGCCACCCCTTCTTCCATC
TCTTCTTCCTCTTCCTTCAGTCCCAGAAGGGAAGTGGGGC
CCTTTTCTTTTTCTTTTTAAATTTCAAATTAAGGGCTGGA
TGCTGTGGCTCACAGCTATAATCCCAGGAATTTGGGAGAC
TGAGGCAGAAGGATCACTTGAGGCCAGGAGTTTGAGAGCA
GCCTGGGCAACACAGCAAGAACCTGTCTCTATTATTTTAA
TTTAAAAAATTAAAAATAAATAAATAGATTTCAAAGTAAG
CTTACAGTAGGTTAAACATTCACATGATTCAAAATTCAAA
ACATATAAAAGTTATGCTGTAAGAAGTCTCCTTTTTGACC
CTATCCTGTGGGCACTCACTTTCCATCTGTGGTTAGTTTC
TCCTGCAGCTTTCCAGAGATGTCTGCATAAGGCCTCACCA
ATGGTTTCTGTAAAGGGCCAGGTAGAAAATACATTCAGCT
TTGAGAGCCATAGGCCTCCTCTCACAACTTTTCAATTCTG
CATTGTAGTACAAAAGCAGCCGCAGATGATACCTAAACTA
ATGAATATGGCTGTGTTCCTGTGAAATTTTTTTATGGACA
CTGAAATTTGAATTTCATCTAATTTTCATATATCACAAAA
TATTATTCTTGGCCAGGTGCAGTGGCTCACGCCTGTAATG
CCAGCACTTTGGGAGGCCAAGGCAGGCGGATCACCTGAGG
TCAGGAATTCCAGACCAGCCTGGCCGACATGGTGAAACCC
CATCTGTACTAAAAATACAAAAATTAGCTGGGCATGGTGG
CACGCGCCTGTATTCGCAGCTACTTGGGGAGACAGACGGG
AGAATCCCTTGAACCCGGGAGGTGGAGGTTGCAGTGAGCC
GATAGCCACTGCACTGTCCAGTCTGGGTGACAGAGTGACA
CTCCGTCTCAAAAATATATGTATAAATAAATAAATATTAT
TCTTAATTTTCCCTTAAACATTTAAAAATGTAAAAACCAT
GCTTAGCTCAAGAGCTGTACAAAAATATAATATTTCAATG
TATAGATAAACCATAATGTATTTAAACAATGTCCCATTGA
TGGACATTTAGGCTGGTTCTAGTTTTTTGCTATCACATCT
AATACTGCAGTGAATAAACTCACCCACACACAATGTTATG
TGCAGGTAATGTATTTATAGGATAAACTGTGGGATGTTTG
ATCAAATCTGAACAGCCTTCCAGGCTCCTCTATCTCCTTT
CTCATCTTGCTCCCTTGGTACCTGCCAGTTAACATCAAAT
GTACTGAGAGCCTCACAAGTTCTAGCCACCTTGCCAGGGG
CTGAACACCAGCCAATAGCCCAGCAGGACTGGTTTCTTCT
TTCCTCATGTCACATAAACCCTGGAGTCTGGTGGACCAGA
GCTTGTGTTGCAGCTCCTCACCACACCTCAGTTTCCCAGG
CTCCTTCTACCCTTTTGCTCTGCCATGCTTAAGATGTGAT
GTGACTTCTGTCTTCAAGGTTGCCATATGGTCGTGACATG
GCCGCTGTGGCTCCAGACATCATATTCTCATCCCATAGAA
TAAAAGAGAAAAGAGGGTTAAGAGACAGCAGAGCACACAT
CCGTGGAGTCAGCCTCCTTTAAAGAGCTTTCTCAGAAGTC
ATCCTCAGATGCTTCCGTCCTCATCTCATTGGCCTTACCT
GTGACCATGAGCCCCTGAAAGCTAGGAAGCCTGGGAAGTT
TGTTAGCTGGGCACATTGCTCCCCAAAGCAAAACTGGGAT
TCTGTTAGTGAAGCAGTGGAGGAAGTAGATACAGGGTGGT
CAGTTAGCTGTCTCTACCACAGTTGGGATAATCTGGAAGA
CCTCGTGGAAGAAATGGGCATCAGTAGAATTCGGACAAGA
TTTAGCACATACCAAGAACTTTATCGCCTGCTGGATAGGT
GGGGGAGGGGAGGCTCCTTCTGTTAAACTCACATGTGAGG
GAACAGTTTCAGTTCCCATTTCGGATATAAGGAAAACAAA
ACCTAGAGCTGTCCACTCACTCACTCAGGGTCACATGGCA
AGTAAATGGCAGAGTCCAGCTTCCAATTCCAAAACCCAGC
AGAGTTCCTTTTCTCTGCTGGGCTCACCTCCCCATTCCAA
TGAGTGTATGTAGATGGGAAGGAAAAAGACTCCAAAACGG
GGAAGGTCACCGTGTATTTCCAGGACACACTGACGGGCTC
TAGGCCTCAGAAGGGAAAGGAAGAGCAGAGTCTCCGATTG
CTCAAAGCAGAAATCTCTGAACACAGAGAGATCTTATTTA
CTCGAGATAATTCCCAAAAGGATTTAGTCTTTTTTACGTT
TAAAAAATGAAAGTCAAAATGAAGTGGAAAATGGAAGGAG
ACATTTTGGTGGTGGGGCGGAAGGAGTCGAGAGCCTTCTG
TTGGAGACCCCGGAGGCAGGGCAAGGCAGGGGATGGGAGG
CAGACCCCAGGCTGGGAGGCCGGGACTGGTGAACAGGGGT
CTTCGCTGCTCAGGACCAGCGCCCTCTGTCCTCAGGCAGC
AGCCAGCAGTGGCTGACACCTGCCAGGAGCAGGGCAGAGG
CCAGACAGGTAAGGAGTGTGGCCAGGCTCTTTTGAATCCT
GGGGACATCCTCACCTTGGGTGAGGTGCCACGTTCCTGCT
CTCGGGGTCATTTTCATGCCTCAGCGAGTGGAAAATTGCC
TACCCCCACAGGCATGTCACAAAGCCTAGGGCCTTGAGTT
TCACCCCAGACTTGGCAACTCAGGGGGTTAGAGAATGTAA
GGGGGACAGCGGGAGGGGTGGGGATCCCTGGGCAGTAGCT
GTGGCCAAGCACTCCCCACCACCACCTCCATGAACAACAG
GACCCCGGGACTGCAAGCAGAGCGAGTTGGGGTCAGATGT
GACGAGATGGGTGATAACCTCTCTGACTGTCACCTTCTGA
ATCTAAAAACCTAAATAATTAATCCTACCCTGTGAGGTGA
CATACACAGAGAGCCAGAATCCTAGCAAGTGCTTAGAACA
GGTAACACACTAATTTGACTAATGTAGCTATTATCTTTGT
TGTTAACATTTTGCTCTCTGGTAGATGATGCCCCATTAAC
TAAAATCCGGAATATGGAAAGAGGAACAGGTCAGTGAGGG
TGCCAGGGGAGACTGGAGATATCGGTTATTTCAAAGAGAA
GATGGAGCCCATCCTTGACCTCAATCAGTTAATGCATACA
ATGGTTGAAAATGGAAAACAGAACAAACCATATTCCAGGG
CTGTACGGATTCATTAGTAAACAGGGATTTGTTAAGCCCT
CCTGATGTGCTCAGCATGACTCTAAGCTCTCTGTCAAATA
CAAGAGAAGTAGAGAAGTAGAAAAAAATCCAGCTAATGCA
TCCACTTGGAAATTATGGCAGAGGAATTTTTTGGACACTA
TCCACACACACTTTTAAGAGAATTTTGTAAATGTTACATA
TTTTGGATGAAAATACTTTTAAAATGTGCTACACGCATCC
CTGGCATCTTAGAGGCTATTGAACATATTTGTTACAAACA
TCATCTATTCTGCTGTCTTGTAATGTGATGATGGCCTTCG
GGGTTGTGGCTGTTTGCTGCCCAACTAGGTAGCCCCCGGG
TGTTACTTTGTCTTTGCATCTACTTTTATACTTGTTTCCA
GGCATTCCCTCACCACTAGGCTTTCATGTGTGAGTTTTCC
TTGCTGTTTTTGAGCTGCCCTTCTAGTGCTTTCACTTTGT
TGCTTCTAATTTGCTCTGAGGTTAGAGATCAGATATAAAT
GATTCATCTATTGATAGCACATCTTGGCCGTAAAAGGAAT
TAAGGGGACTATAATGATTTCCTAAGTACTTACTACGTGC
CAGGCATTTGATCAGCTGTTTTGCAGCCATTATTTCATTT
TTCACAACAGCCCTGTGAGATGGGCATTTTTATCTCCATT
TCAGAGATGTGTAGACTGAGGCTCAGAGAGTTTGAGCAAC
TTGCCCAAAGTCGCACAGCTGCTAGTGAGTGGCCGGGTTA
GAATTCAGTTGCATTGGGAACATCTGTGCTTTTCCCCCAT
GTGGCATTGCTGCTCCAGTGTTAGATTGCATGCTGTTCTC
TATTGCTTGTTATTGTGTTGGGCTGTGGCAGTTTTATTTT
CCTGAGTAGAACATAAGCCCCTTGAGGACAGTGACCTGGC
TGTCCACTTATGAACTGCCTACATCATTGGGCCCAGTGCC
AGGATTCCAGGTGGTCAACAGCTATTTTGCAAAGAGTGGG
AGTCTGGAAGAATGAGGGCAAGAGAATGGTGTAGGCTACA
GCCTGCTCCCATCGCGATGCCTCTTTACCTTTCTGCTTCC
TAAAATTCGCAACTTGCTACCAGGCATTTTCTGAGCAGAA
TGCTTTGTCTGCATAAATCCAAACCCTTCCCTTGGCTTAA
ACCAGTAATCATTAAAGCCTCCACGTGGGCCACTCTGGTC
TGGGATGAAGGAGTGGCTGGCTCAGGCTGCCTGCCTCTCC
CTGGGGGCAGACATGGAGGCCAAGCCCACACAAGGACACA
GCAGCCCAGTAGGGAAGACTGGTGTTGAGTTCAGGATTTT
TGCTAAAGAAATTCTAGAGCTGGTGCCTCTGAGAAAACCC
TTTCATAGAGAACTTCTTTCCTGGAAGGAGAGTGGCTGAA
ATTGCAGTGGAGCTGACTTTCCAGCCAAAGCAAAAAGCAG
GCCAGCATCCCAGCAGAGCCAGATTCTGCTAAGTAATGCT
TGCTCTCAATCTTTGCTCTGTGGCTACAGCTTTGTGTTCC
ATCACATGACTTACAGAGTTTATTGTGACATGACAGTTTC
TGTTGTGTCTTGGTTGTCCATCAGAAACACTGAGCTCAGT
GGGGAAAGCCCCCATGTGACCAGAGATGTCTGTGAGCCAA
GCATTTCTCCAGATGACATCACACCCTTGCTGATTGCCCA
GGTGTTTCACGGCCTCCGCGAGCTGACATGGAACTTGCAT
CATTTCTGATGCTTGGCTCTTTAATTTGTTTGTTTTTGGT
AAATAGTAAACCTGGACTGGGGTGGAGGAAGTTTCCAAGA
TAACCAGATTGTAAACATATTCTACAGAGAATTTGGCAGG
ACTTGGACCTGGAGCCATCTCATTTCTTGTGGGCTGACAC
CCTGAGGCAGAGGAAATGATGGTGTCCAGCCCCTCTTGTG
TCAGTCCCGGAACATACTTAAGATTCTGAGCCTCTTTGGA
TCAGCCACAAAGGCCCAGGGCCAGGCCCTGCTACCTTATA
TGCTTTTGTGTACCTCTTTTCCCCTTTCCCCTCTTCAGGA
TGGCTGGTACCGGAAAACCCTGGATTCCCCTCCTTCCCTC
TGCTTCTGTCCATTTATTTTCCTGGAATCAAAGCACAGCC
TTGCACCCACATACTCACTTTGGGTCCATGAGCAAATCAT
TTCACATGCCTGTGGAGGGCCAGGACAGGGGTGCTCTGCA
GAGCTCCCACCTCCTCCATGACCTTACAGGAGAGGAGACA
AAGGCTGGCAGGGCAACTTCCCCAAGTACCCAGAATGAAC
TACTTAACCTTGGGCAGGGCTCTGGAATGCTATGCTTCAG
CCTACACATTGAACATGAACTTGGGCTGGACCATCGATGG
TTTCTGAGCAGGAGTGCTGGGACCAGAGCTGTGTGTTAGA
AAGTGGATTCTGCCCAGGCGCGGTGGCTCACGTCTATAAT
CCCAGCACTTTGGGAGGTTGAGGTGGGCAGATCACCTGAG
GTTGGGAGTTCGAGACCAGCCAGACCAACATAGAGAAACC
CCATCTCTACTAAAAATACAAAATTAGCCGGGTGTGGTGG
CACATGCCTGTAATCCCAGCTAGTCGGGAGGCTGAGGCAG
GAGAATCGCTTCAACCCAGGAGGTGGAGGTTGCAGTGAGC
CAAGATTGTGCCACTGCACTCCAGCCTGGGCAACAAGAGC
GAAACTCCATCTCAAAAAAAAAAAAAATAGTGGATTCTGA
CTCTGCAGGGAGGAGGACGCGAGGGGACAGAGCCAGGAGA
CAGAGACTAGTTAGAGGCTGCCTGTGGAAAACATTACTAG
GCCACAGTTGACAGGCGTTTGTCACCAATGGGCTGGGAGC
AAGGAGGAGGAGAGAGGCATCACAGTTTCCCCAGGGCATG
ACCCCAGGGGGTTCTGTACAAGATGTGACCTCAGCCAAGG
GCACTGGCTGTGGGGAAAGGAAGGGAGGCCCCTGTGAGAG
GTTTGCTGTCTGAGACTCCTTAGACATTGGCAACAGGCTG
GATATAGAGAATGGCTTTAACCTGGAATGCTGTCAGTGCT
TTAGGGAAGAAGAGACATTTGGTGTAGGGGGTGAGTGTGC
TTAATCTTAGGGGCGGGTGGGACATATTAACATCTAGATG
ATCAGTTGGTCATTCCACAATGTATCGTGTATCAAAACAT
CACATTGGCCAGCACAGTGGCGTGCACTTGGCATCCTAGC
TACTCGGGAGCCTGAGGCAGGAGGATCACTTGAGCCCAGG
AGTTTCAGGCTGTAGTGGGCCACAAAGGTACCACTGCGCT
CCAGTCTGGGTGACAGAGCAAGACCCCAACTCAAAAAAAA
AAAAATAGTGGATTCTGACTCTGCAGGGAGGAGGACGCGA
GGGGACAGAGCCAGGAGACAGAGACTAGTTAGAGGCTGCC
TGTGGAAAACATTACTAGGCCACAGTTGACAGGCGTTTGT
CACCAATGGGCTGGGAGCAAGGAGGAGGAGAGAGGCATCA
CAGTTTCCCCAGGGCATGACCCCAGGGGGTTCTGTACAAG
ATGTGACCTCAGCCAAGGGCACTGGCTGTGGGGAAAGGAA
GGGAGGCCCCTGTGAGAGGTTTGCTGTCTGAGACTCCTTA
GACATTGGCAACAGGCTGGATATAGAGAATGGCTTTAACC
TGGAATGCTGTCAGTGCTTTAGGGAAGAAGAGACATTTGG
TGTAGGGGGTGAGTGTGCTTAATCTTAGGGGCGGGTGGGA
CATATTAACATCTAGATGATCAGTTGGTCATTCCACAATG
TATCGTGTATCAAAACATCACATTGGCCAGCACAGTGGCG
TGCACTTGGCATCCCAGCTAGTCGGGAGGCTGAGGCAGGA
GAATCGCTTCAACCCAGGAGGTGGAGGTTGCAGTGAGCCA
AGATTGTGCCACTGCACTCCAGCCTGGGCAACAAGAGCGA
AACTCCATCTCAAAAAAAAAAAAAATAGTGGATTCTGACT
CTGCAGGGAGGAGGACGCGAGGGGACAGAGCCAGGAGACA
GAGACTAGTTAGAGGCTGCCTGTGGAAAACATTACTAGGC
CACAGTTGACAGGCGTTTGTCACCAATGGGCTGGGAGCAA
GGAGGAGGAGAGAGGCATCACAGTTTCCCCAGGGCATGAC
CCCAGGGGGTTCTGTACAAGATGTGACCTCAGCCAAGGGC
ACTGGCTGTGGGGAAAGGAAGGGAGGCCCCTGTGAGAGGT
TTGCTGTCTGAGACTCCTTAGACATTGGCAACAGGCTGGA
TATAGAGAATGGCTTTAACCTGGAATGCTGTCAGTGCTTT
AGGGAAGAAGAGACATTTGGTGTAGGGGGTGAGTGTGCTT
AATCTTAGGGGCGGGTGGGACATATTAACATCTAGATGAT
CAGTTGGTCATTCCACAATGTATCGTGTATCAAAACATCA
CATTGGCCAGCACAGTGGCGTGCACTTGGCATCCTAGCTA
CTCGGGAGCCTGAGGCAGGAGGATCACTTGAGCCCAGGAG
TTTCAGGCTGTAGTGGGCCACAAAGGTACCACTGCGCTCC
AGTCTGGGTGACAGAGCAAGACCCCAACTCAAAAAAAAAA
CACATTATACCCTATAAATACATGCAATTATTATTTGTCA
ATTAAAAATTAAATTAAATTTTAAAAAAAGATGTCCAAGC
CAAATGCCCTACATAGAAAGTGCCCAATAGCACTGGAAGA
GTCAAAGCAAGGACTATAGAACCGAAAAGCATCAGGTAGA
GAAGGCTGAGATGGCCAAGCCTATAAGAGAATGCAGTGCC
CTGGCCCCCAGCAGTCACCCCAGGACCCAGACTGTGCATG
TGAGCATGGTACCACACTTGGTTAGGGCTTGCTGGGGAAT
GGAGAATTCTGGTCCATTCCACCAAACCCCATCCCCTCCC
AGAACCTACCTCTCAACTCCTTCCCCACTGATCCCTGTGA
TTCCCGATCTGTGCTAGGACTGGGACCTAATAGCACTGTT
CCCATATGTGCCCTGCCGCCTAGCAGACCAGGTGCTTTCT
GAGCCTGGAGCCCTGTCCCCCTTCTTTCCTTCTTCTAATT
CCCCACAGTGTCCAGGACAGAGCCCACATGTGCTGGGGAC
AGGCACACCATAGGATACTCAGAATGTCCAGACAGGGTGC
CTAAGGCCCCATTTCCTCCTACCAGGAATTTGTGCCAGGT
CCTGCCAGCATAGACAGTGACTTCCCTGACTTCCTAGTTT
GGACAAGGTTGGTCAGTTCAGGTGGCTGCATGGTTCCCCC
CAGGCTATTTACCTAACCTGCTGCAAATAGACCAGATGCC
TGGATTCTGGGTGAAGGGGCAGGAAAGGGTTGTTTTTATT
CAGACCTGCTCAGCCCACCTGTCCCAGAGGCTCCATGTTA
TCAAATGTTTTCCAGTTCCTATGGCGACCAAATCACAGAG
CCAGGATGTGTTATTGTTCCGGGGAGAAAAGGGAAGGGCC
ACACCATAGGACTGACGTCCATTCGTCCATCCGTCAGCCA
GCCGCTGAGTCACTCAGCCATGGTCTGGTGCATCCACGCA
GTCACTCCTCTGTGGTCTGAGGCTCCCACGGGCCTTCTCT
CTTTGGCAAGAGGCTGGTCCCCCGTCCATGACTGTCAGCA
AGCATGCAACAGAGCACCCCTGCTGTGCCACATGTTGCCC
TGGGCACTTCAGGGAGGCTAGCAAGGTGGGGAGGGAAGCT
GCTGAGGGGGGCACAGTCCTACCCTTAGGGAGTCAGAGCT
TATGGGGAGGCATGGTTCCTGTCCTTTTAGAGCACACACT
GGCTTACTCGGTGACCTCAGCCAAGCCACTTGACCTCTCT
AAGCCTTCATCTCTTTATGCACAAAATAGGGAAAGTAGTA
CTATTTCATCAGATGGTTATGGGAAAGAAATGAGAGTGCC
AGTGAAGTGCTTAACACCATACCCAGCATTCTACAAAGCA
CTCAATAAAGAGCCGTGTATGATTATTGCTGATGGGTAGA
CCCTGGCCACACATCTCTGGACTATGTGAAGGTAAATCAG
AGGGAGCTCCTGCTACTCCCCAAACACGTGTACCACCCAC
CTCACCTGCAGGGCAGCCATGGGAGGCCACCATGCACACA
ACCAGCCCCGTCGCCCACCACCAGAACTTGAAATAGAAAG
CTTCAACTGTGCAGACATAGATGAGGACAGAACAAGAGAT
TTGACAGATCAGCCAAAGAGGTGGGTCAGCACAGGTGGTG
AGGACCAAGGAGGCCGGGAGGCAGGCATTTCGAGAGTATC
CCGGAGAGGTGCTCAGGCCTCTCAAGTGTGCAGCAGGTAT
CTCCGGGCCTCTCCTAACTCCCTTGCTCCAGGACTGTGCT
GGCCAAGCACCTTCTGATGACAGTTTGGCCTTCTGGGTAG
AATTCCCTACCGGAGAACAGGTGCTGATGGGTGAACACAG
CCCACTGGGTAGCTGGATCCTCACCATGAGCGACTGAATC
AGCACTCTGATATTTACACTTGGGCTGCAGTGTGAGTCAC
CCCTGAACTCAGCCACCTCCAAGGCGCCTAACCAACTTGG
ATTTCTAGGCCTACAAAGTGGAAAACTGGCCCCTGGAATG
TGATGACTACAGGGAGGAAATACCCTCTAGGGGACCCCCC
CAAGAGGAGACTTCCCCAAGGGGAGCCCCAGAATGCACCC
AGGGCCATTTTCCATACTGACCTCTACTACACGCTATATC
CAGCCCAGCTAAGGCCACTTACCCTGGGCTGGCCCTAATG
CAATGCTTTTCAGACTATGGATCAAGACCCATAAGTGGGT
CATGGAGTCACTTTAGTAGGTGGGATGATCATTCTTTAAA
AAGTCCACAGAATACAATAACATATTAGAGGGCAGGGCGT
GGTGACTCACGCCTGTAATCCCAGAACTTCGGGAAGTTGA
GGTGAGTGGATCACCTTAGGTCAGGAGTTCAAGACCAGCC
TGGCCAACATGGTGAAACCCCATCTCTACTAACAATACAA
AAATTAGCTGGGCATGGTAACGGGCACCTGTAATCCCAGC
TACTCGGGAGGCTGAGGCAGGAGAATCACTTGAACCCTGG
GAGGCAGAGGTTGCAGTGAGCCGAGATCATGCCATTGCAC
TCCAACCTGGGCAACAAAAGTGAAACTCTGTCTCAAAAAA
GAAAAAAGAATAACAGAGTGTCTCACAGCCGAGTAAGGGT
GAGTATTACTTCATGAATCATTGGTGTGTATATATACATA
TATGTGTATATGTATGTGTGTTGTATGGGTGTATGTACAC
ACACATAATACATGGATAAACTTGAGCCAATGCCCCTGAA
ATAGAAAAACAGCACATTCTAATGGAATAGTTTCTGGGAG
CATTTGATAGAGGCTATTTACAAAGATGGGACAGGGTGTG
GGTAAATCATAAGGGACAGTGGGGCTCACTTATCACCTTT
AGGCTTCAAGCCTTGAAAGAGGAAAGTGTTTTCAGAACCT
GGAGACAGAGAATGATGTGGAAAGAGCGGCGATCATCAGG
TGAGGGACCAGCTAGCCTATGGCAACCCCACTGGAGAGTA
AGTACTTCCCCCTTCTCCCTCCCTCTGCAGTCCTGCCAGG
CCTGCCCCCCCCCCGCCCCCCCCCCCCCCCCCGCTGAACC
CAAGGGAAACTGAGAGCAGGGGAGCCAGGGAGGAGGCCGT
TCAGTGGAAACATCCAGTATATAATGTGTGCACGGGATGC
AAAGTAATGTACAAGTGTTTTTCACTATGGGTTTCAGTTA
ATGACTTTTTTTTTTTTTTTTTTTTTTTTGAGATGGAGTT
TCGCTCTCGTTGCCCAGGCTGGAGTGCAGTGGCTCAATCT
TGGTGCACTGCTACCTCCACTGCCCAGGTTCAAGCGATTC
TCCTGCCTCAGCCTCCCAAGTAGCTGGGATTACAGGCACG
TGCCACCACGCCCGGCTAATTTTTGTATTTTTAGTAGAAA
TGGGGTTTCACCATGTTGGTCAGGCTGGTCTCGAACTCCT
GACCTCAATTGATCCATTTGCCTCGGTCTCCCAAAGTGCT
GGGATTACAGACATGAGCCACAGTGCCCGGCCAGTTAATG
ACATTTGAAAAACAATACCCTAGAGGCCCGTGTCTGACAC
CGAAGTTACTGCCAGGAAGCAGCCAGACACTTCTGAATGC
CCCAGGTCAGGGTCAGCCACGCTCGGGAAGGCTTTGGGTG
GCAACGTTAATGCCGGCCAGGAAACAGCAGCTGAGAGGAA
GCTCACCACCACATTCTCCAGATGTGCCAGTGCTAAGCAG
CCACCTTCACCCAGACACCACCCAGTGGCCCTGAGCCCTG
CCCACAGTCTCCACGGGCCAGGGACCGAGGGTCACAGGAG
TGAGGAAGGAGCGGGAGGGTGAGTGGGAGAGAGGAACAAA
GGGGCCTGTGGTCACCAACACCCACGCCACGCCAGGCAGT
TGCCTCAGCTCCACAAGGACAAAGGGCAGAGTTCTATTTC
TAGCTCCCTGGAGGAGCAGGAGAAAATGATGCTCTTGTGT
TCCGCACACTTGCGGTTGGCTCACTAATCCTTGGGCTACT
GGTTGTGGTTCTGGGCTCCCACCATGCTGTCTCTAAGCCT
CCATGTCCACAGCCCATATGACTGCTTGAGGCTTGGTCAC
ATGCTGGGGATCTCACGTGTTCCTGACCAAGCATGGCCAG
GCTCAAAGTCTGAGTCACCTGGTGCCAATGGCTGGGCCCA
AACACGTGTATGGCTGGAGAACCTTAGACTATCAACCACA
AGTCCACTTCACACCCTTGCCAGGTGGCCCAGTCCAAAGC
TGGGTGTGGAAGGACTGCAGAAGAGTGACTCTTCTGGAAA
GGAAATAAATTCCTCTAATGATTTAAAAAAAGAGAGGGGG
GACAAGAATAATCCATGTTCAGGATAACAGAGAAATCTCA
TTTTCCCTTGTTGTTTCCTGGGGCAATAGAATGCAACTCT
GCCCTTCATAGAGTCGGGTTCCTCCTGGGTTACTCATCTG
TCCTTAAGGATGAGTTGTTTATTCAAGAGTTAATAAAGTT
GAGAGCTTTTTGCCCTTTGAACATTCCTCCTCCTTCAGAA
TCTCTTGGTTTCCCTCTGCCATGCTCCTGTCACTGGTCAG
GGCTGGAAGGAGCCTCAAGTCCACAGGTAAAGGTGGCTCC
TGAACTGTGTCCTCTCCTCCCCTCAAACCCACAGGGCCTT
GGGCTGGATCCTCCAGTCAGATCCTGAAGATGCCCTGAGG
AAATGGTTCACCCATGCCACATATTTGAAGTCAACCAAAC
AGAAAATAGTTGCTTTACTATTTAATCAGTCTTAACCAAG
ACAGGATTAAACCATATAGTAAGGGAAGAAGTCCAAGAGG
ACCAGTCTCTTCTGGTTGCCTATACATCAGCTTTGACCAA
TGACCCACTGAAACCAGAGTGTCCGTGTCAATATCTGGCT
CCCATCACTTACAGCCTCACTTCATTCTTCCCTGCTCTGC
CAAGATCCAAGCGGTGCCAACTCCCTCTCTGCACCTTGCA
CCTCCGACCACACATGATCTCTCCATGTGGTCTGTCTGCC
CCAATAAATTGGAGAGACCTGTCAGACAGCAACAGCTTTG
CCTTCTTCACTTCATTTTGTCCCCATCATCTGCAACAGTG
CCTGGGCTGTGATAGAGGCGCTGTAAAATATGTACAGGGC
CAGGTGAGGTGGCTCATGCCTGTAATCCCAGCACTTTGGG
AGGCCGAAGAGGGCGGATCACTTAGGTCAGGAGTTCAAGA
CCGCCTGACCAACATGGTCTCTACAAAATACAAAAATTAG
CTGGGTGTGATGGCATGTGCCTGTAATCCCAGCTACTCAG
GAGGCTGAGGCAGGAGAATTGCTTGAACCCAGGAGGCAGA
GGTTGCAGTGAGCCAAGATCTCACCACTGCACTCCAGCTG
GTGCAACAGAGCAAAACTCCATCTCAAAAAAAAAAAAAAA
TGTACAGGGTGAAAGAATTAATTAAATATTCATTACAGCT
AAGTTTTTCCATGTAAAGAGGAAAAAAATGAAGAGTCAGC
ATGACTTTCAAAACTTATATTTTTTTTGGCAGTACAAACC
TTTCCTTCCATGCATAGCTGCGTTTTTATAAAACAAACAA
AGCAAAACAAAACACCTTTCTTATTCCAAGAAAATCTAAC
CTAAGACCCAAAAGAAATCTTTTTCTTCTCTCTTTTTTTT
TTTGAGACAAATTCTCACTCTGTTGCCCAGGCTGGAGTGC
GGTGGTGCAATCTAGGCTCACTGCAACCTCCACCTCCCGG
GTTCAAGTGATTCTTGTGCCTCCGCCTCCCGAGTAGCTGT
GATTACAGGCATGCACCACCACGCCCAGCTAATTTTTTTT
GTATTTTTAGTAGAGATGGGGTTTTGCCATGTTGGTCAGG
CTGGTCTCAAACTCTTGACCTCAAATGATCCACCCGCCTT
AGCTTCCCAGAGTGCTGGGATTACAGGCATGAGCCACCAC
ACCCAGCCTAAGCCCCAAAATAAATTTTCAAAAAGCAGCA
TACTCAAGTAAGGTTGCCATGTTTAGCAAATAAAAATACA
GGAACAAAGGAAAAATAGAATGGTTTCTCTACTCACATAA
CACTTCTGACATCAAATGTGTGAGGTTTTCACACCAAGCA
ATTCTCTAAGTCTCTGAGGACACCGAGTGTCCTACAATTT
AATTCAGTTCTGACACTACACAAAGTCAACACAGACCCCA
CAGGCTAAGGACTCAGTCCCACAAGACTGCGCCCACTTCC
GACACCAATCGCAAGTACTGGGTCCCTAGGTTATCCACAC
TTGGCTGCAAATCAGGAGTTCCCATGACCCCTTCCTCAGG
TTCAATAATTTGCTATCATGGCCCACAGAACTCAGGGAAA
CACTTTACTTACTATAATGGATTTATTATAAAGGATATTA
TAAAGGATACAAATGAACAGCCAGACGAAGAGGTACTGTG
TATATTATCTCAGCTACTCAGGAGGCTGAGGCAGAAGCAT
ACCTGAGGCCAGGAGTTCAAAATCAGCCTGGGAAACATAG
CAAGACCCCATCTCAAAAAAAGGAGGGAAGGTACTGTACA
TACAGGGAGGTCCAGGGTCCCAAGCACAGGAGCTTCTATT
CCATGAAATTGGGGTGTACCACCCTCCCAGCATGCAGATG
CATTTGCCAACTGGAAGTTCTCTGAGCTGTGTTATGTAGG
GTTTTTATGGGAGATCCACTATGCAGGCATGATTGGTAAA
AATTATTGACCATTGTTAACTAACTCAATCTCCAGCCCCT
AACCCCTTCTCAGATTTGGGAGGGAACTCAAAACTCTAAT
CATTCTCTGGTCTTTCTGGTTACTGTCTCCCAACCTGAAG
CTATCTAGGGGCCCCCAGCCACCAGTTATCTCATTAACAT
ATAAAAAGACACTCAGCACTCTGGAGATTTCAAAGGTCTT
AGAAGTTTTGCATTAGGAACTGGAGACTGAGACCAAATAG
TACAAGAGATGCTCCTATCTCCCCAGTCACTCAGGAAATT
ATAAGTGTTTAGGAGCTCTGTCCAGGAACTGGGGATGAAG
GCCAAATATCTATTTCTTATTATATCACAATGTCACACAG
GACATCCAGTTAAGTTTGAATTTTTAAAAAAATGAAAAAT
GTGTAAAGATCCCAAATATTACATGGGACCTATTTATACT
AAAATTTTATCTGATTTTCAAATGTAACTGAGTGTCCTCT
GTTTTATCTGACAGACCTCTACCCAGGTCTGTGCATGCCT
GGGGTCCCAGAGGTGCCTGGGGTCTGTGCAGTCCAGTTTC
TAAACCACAGTTTTAGGGAAAAGTGTGGTTCTCTCATTCT
GCTTCCCTCTCCTGTCCCTGGAGCCATTCTGCTCCTGAGC
AGAGCTAAGGCTTCCTTCCCCAGCAGCAGTGCCTGAGACC
CCAGCATCTGTGTTCTTCCAGTGGAGGAAAGTCTGTGAAA
CAATGGACTCAGTTTCCTGAAGCGTTGGAGAGTTTTCTTT
TTTCTTTCTTTTTTTCCTGAGACAGGGGTTCACTCTGTCA
CCCAGGCTAGAGCTCAGTGATGTGATCTCAGCTCAATGCA
GCCTCGACCTCCCGGGCTCAAGCGATCCTCCCACCTCAGC
TTTCGGAGTAGCTGGGATTACAGGCGTGAGCCACTATGCC
TGGATGGAGTGTTTTCTGAGGGTCAGAATAACTCCATACG
TAGCCAACATTTATGACAAACAACTATATCAGTTCACACC
GTCACTTCAAGTGAAACAGATTACTTCATACCCTGTTTCC
GCAGAGGTCCTCCTTCTCCCTGACAGATGGCCGCCTGTCC
TGGGCAGGCACATTATAAAACTGCAGCTGCCTTGCTTTCC
CCTTCCTGCTCCCCAGCCCATTCCTTCTGTGAGGAATGAC
CACACTCAAACCATTCATCCTGGTTCTGTTGGGTGGATAC
TGGTGACTTCTGTGGGAACCAGTGCTAGAGATGACGGGGC
AACTGACACGCCTCTCTGTCTTCACTCCCCTCACCCCAAC
AAAGCAGCAAAAGGACTTCTTGGATACTCAGATGAACTCC
TGAGTGCCTTCTAGAACGAGCTCATTCTAGAGAGGGAACC
GGTGAATCCCGCAGAGGACATCTGTTGATTTTTGTCTGCC
TACATTTGAGTACTTCCTATATGGAGGAGTCCTCCAGGGG
GTGGTCTCAACAGGAAGCATACAGTCTTCTAGGGCCCATG
TTTGACCCAGGCTTAGCCCGTGGGATGCTCAGGCTGGGGG
CTTTGACTCTCGAGGGAGAGACAGGTAATTAGAGATGGTG
CACACCTGTAGTCCCAGCTACTCAGAACACTAAGGTGGAA
GGATTGCTTGAGCCTGGGAGGTCAAGCCATGGCAGTGGGG
TCGAGAGTCCAGCAGTCCATGGTAACTGGTAGCAGAGCTC
ACACAGGCATCCTGACCCCGAGGCTGAGTGGCTGTGACTA
GGTTCTTAGCTACCTGGCCTTCAGGATGTTCCCTGCCTAT
TTTCCCGAACCTGGTTTGCCAGACACGAATCAATTCTGTA
AACCATCCAATATCCTTTCTCATCAGCTCGTTCTTAGCTT
GAGTTAGCCAGAGTGAGTTTCTGCCGTTTGCAGCAAGAGG
ACTCACAGATATGATCCACAGGTTGTCACACTTCACCCCT
CTCACTCACTGCCCCACTCCGTGGTGATGTTAAATAAAAT
TTATAGGAGCCCATTGTTTTGGACTGAGGTCCTACACTAG
GCCCCAACAGACCAAGCCAAAATGGAGTCAGTGGTGCTAA
GTGCTGCATAATCAAACTGAAACTTTATGGAGCAGGAAAA
TCCCCTAACAGACCATGTTTTCCTAAAAATAGATTTATGG
CAACCAATTGGAAAGGGCCCAGTCAACCTGAGCTGGCACG
ATAAGACAGTCCTCTTTCCTTTAACCCTTATAAGGAAAGC
AACCTGATGTTAACTCATCTGCTTTTTTGTGGTATTCTGT
TTCCTTGTTCCTGCTCAAGCTACCTTACAATGGATCTGTC
TTGCCAAGTGGAACTCCATTTTGGAAGATATGCTGTCTGA
TTCCTGGATCACCAATAAAAGCCAAGTAGGGCTAGGCACA
GTGGTGCATGCCCGCAGTCCCAGCTACTCAGGAGGCTGAG
GCAAGAGGATCACTTAAGCCCAGGAGTTCAAGATTGTAGT
GAGCTATGATTGCCCCATTGGACTGCAGCCTGGACAACAG
AGTGAGACTTTGTCTCAATTGAAAAAGAAAAAAAGGTTGG
GTGTGGTGGCTCATGCCTGTAATTCCAGCACTTTGAGAAG
CCAAGGCTGGCAGATCACTTGAGCACAAGACCAGCCTGGG
CAACATGGTGAAACCCCTTCTTTTACAAAAGAAATAGGTC
AGCTTTATGGTGCGCACCTGTAGTCCCAGCTACTCTGGAG
GCTAAGGTGGGAGGATCGCTTGAGCCCGGGAGGTCAAGGC
TGCAGTGAGCCGAGATCACACCACTGCACTCCAGCCTGGA
TGACAGGGCAAGACCCTATCTCAAAAAAAAAAGAGGAAAG
CCAATTACTTGTTTCACTATGTTGAAATTTTATTTTTTAA
CAGTGCCCTTGGTTGGCCAGCTCTGTGCATAAAAGTGAAG
ATGGCGTGGCAGATGCCAAGAGACCCACAAAGGGGCTGTG
CACATTCCGGGAGTGAGATGTGCGGGTGTCAGGAAGGACA
GAGCAAGAAGAGCAGGTCTGGGGTTTCCCAGGCCAGATGC
TTGTCTACCCTTTACTGCTCTCTAGTGGCCAGAGTCGGGA
AGCTGGGCAAACCTTTCAGCTTTCCTCCTTAGAATAATGT
CAGAGCAAGTGGGAGCACAGAGGAGAAGCTCCCGGCTCTA
CAGGTCAGAGGACACAGTGCTTCCACTGAGCATCATAGTT
CTTTATAATGGGGCCAGACCAGCTGGCAGGGCCGTGACAG
GCAAGGTGCAGGGAATGACATGGGCAAAAGCATGGAGACT
TGAGATTATATTGCACCATCAGAGAATGCAAATTATTTGG
TAGGACCAGAAGGTAGGGTGTGGAGAGGGTGGTGAAGAAT
GGGTCTGAGACCAGTGGAACAGAACAGAAGCCTCAGAAAT
AACACCACACATCTACAACCATCTGATCTTTAACAAACCT
GAAAAAAACAAGAAATGGGGAAAGGATTCCCTATTTAATA
AATGGTGCTGGGAAAACTGGCTAGCCATATGTAGAAAGCT
GAAACTGGATCCTTTCCTTACACCTTATACAAAAATTAAT
TCAAGATGGATTAAAGACTTAAATGTAAGACCTAAAACCA
TAAAAACCCTAGAAGAAAACCTAGGCAATACCATTCAGGA
CATAGGCATGGGCAAGGACTTCATGACTAAAACACCAAAA
GCAATGGTAACAAAAGCCAAAATAGACAAATGGGATCTAA
TTAAACTAAAGAGCTTCTGCACAGCAAAAGAAACTACCAT
CTGAGTGAACAGGCAACCTATAGAATGGGAGAAAATTTTT
GCAATCTACCCATCTGACAAAGGGCTAATATCCAGAATCT
ACAAAGAACTTAAACAAATTTATGAGAAAAGAAACAACCC
CATCAAAAAGTGGGCAAAGGATATGGAACAGATACTTCTC
AAAAGAAGACATTTATATTGCCAACACACATGAAAAAATG
CTCATCATCACTGGTCATTAGAGAAATGCAAATCAAAACC
ACAATGAGATACCATCTCATGCCAGTTAGTATGGCAATCA
TTAAAAAGTCAGGAAACAACAGATGAGATGCTGGAGAGGA
TGTGGAGAAATAGGAATGCTTTTACACTGTTGGTGTAAAT
TAGTTCAACCATTGTGGAAGACAGTGTGGCAATTCCTCAA
GGATCTAGAACTTGAAAGACCATTTGACCCAGCGATCTCA
TTACTGGGTATATACCCAAAGGATTATAAATCATGCTACT
ATAAAGACACATGCACACGTATGTTTATTGTGGCACTATT
CACAATAGCAAAGACTTGGAGCCAACCCAAATGTCCATCA
ATGATAGACTGGATAAAGAAAATGTGGCACATATACACCA
TGGAATACTATGCAGCCATAAAAAAGAATGAATTCATGTC
CTTTGCAGGGACATGGATGAAGCTGGAAACCATCATTCTG
AGCAAACTATCACAAGGACAGAAAACCAAACACCGCATGT
TCTCACTCATAGGTGGGAACTCAACAATGAGAACATTTGG
ACACAAGGCGGAGAACATCACACACTGGGGCCTGTCAGGG
GTTTGGGGACTGGGGGAGGGATAGCATTAGGAGATATACC
TAATGTAAATGACGCAACCTCGGTCAGCAAACCAACAGGG
TACATGTATACCTATGTAGCAAACCTGCACGTTGTGCACA
TGTACCTTAGAACTTAAAGTATAATAAAAAATAAATAAAT
AAAAAAGAAGAAGAATGGATTTGAGACATGGCCTGAGGCT
TTGCCTAGAAGGGAGTTTGGAATACATCATAGACCATTGA
AAACCTTCCAAGGGTTTAAGCAGGGGCATAATATAGGGAT
TCCTCCTAGAAAGAAACATTATCAAATTTGCACTTTAGAA
AGATCATTTTAGCAAGAGTGTGGAGTATGGAATAGAGAGT
CTAGTAGCTGAGGCCCTGCCCTAAGCAATGTCAGTGGGGA
CAGAGAAAAGAGAACCCATTCATCCTTTATTCATTCATCT
AAGACATATGCCAGACATGCTGGAATTGCAAAGCTGCACC
CAGAAACCCATGCTCTCCCCTTTCTGCACAATGTGGAAGA
AAGCCACGGACCTGCCCACATACTTGGAGCCCCAAAATCT
TGACCATCACTGGCAAGAGTTGGAGCCTGATTTGTGTGGG
AAGTTCAGCTGCTTTATTTTTTTAGCATTGATAACTGGCA
TACTGATTAGGTAACAACTCTTAAGAATTGAATACTACTA
CATCGTCATTTTATAGGAATAAGGAAATTGAGGCATAGCA
AGGCAGGTTCCACCCAAGGCCAGCTGGCTCCTGAGTCTAT
CCTCTTAACCATTTGCTATTCCTGCCTCTTTGTGCTGATC
ACACAGCAATGCTCACAATGCTCAGAACAGCTTTGGGGAG
TGTTTTGCCTCCAAATGTCCTCATCTTGTTCTCTAGCCTC
ATTCAACCTGTTTCCTGTTCCCTGGAAGTCATTTTATGGC
TAAATAAATCCCAACGAAATGTTAACTCTGAAGACAGGCA
CCTCCTGCCTTCTCCCCTGGACCCCCCTTTCTGCTTGGAG
TCCTGGTGTTTGCCACAGTGTCTGTATTTTCAGAAGGTCA
ATGGGTGCGGGATCCCACATTAGGACTCACAGGGAGGGCT
CAGCCTCTGACCTCAGAAAATTTAGGTCCCAGGGGGAATC
AAGACAGATGAACTATTCAGTCTGTTCCTTATTCTAGCTA
TCAGCATCTTCGGCTAACCTGGTGTTTTTTAATGTAGTTT
GAGAGTCTCTAAATTGATTTCATGACCCACTAACTAGCAT
CTCAAATCACATTTTATTTAAATGAAATTGAATGAAATAC
AAAACATGAAGTGTATTGCATATAGTACAATTAATAACTG
TTTCAAGAAAATTTCTGTTTTAGTTGTGTGTATCTGAGTG
TATGTGTGTGTGTGTGTGTGTACACACTTGATTACAATAT
AAAATACATTTCTTACTGTGAGTCCAGTCAAAAAGTTAAA
GCACCACATATCTTAATATTTTCTCCCTCTGGCTTCACAA
TAATTGTTTGCAGCAGTTTTACAACCTATGGTTTGTTCAA
GGAAATACGAAAAAAGAGTTTTTATCCGCGGACCTGTGAA
GGAGCGGAGGAGCCAGGCTGAGCCAGCACACGAGGGAAGC
CCTTGGCTCCAGACACTGCAGCAGAGCCAGGGCTGGCCAA
AGGGCTGCATGGACAATAACCAGCTCACAATGAGGGCCCC
GCTCCTCACCTGCCTATCTTAAGCCACTTGTTCTCTCTCT
CTCTCTCTTTTTTTTAAATAGACATGGCGTCTCTCTATGT
TGCCCAGGTTGGTCTCAAAACTCCTGACCTCAAGCGATCC
TCTCACCTCAGCCAACCACAGTGCTGGGATTACAGGCATG
AGTCACTGCACCTGGCCCAGTCACCTGTTCGTGAAAACCC
CAAGGCTCGCTGCTACCCAACCCGAGGTCAAGACTGGCCA
GACGGTGTGCAGATGCCCTCTTGCCTATTCAGCTGTTGCC
TACTGAAGCTCCCACTGCACCGCTCAGGCCGCCAAATGGA
GAGGAAAAACCACGGAGTGGTCGTAAACTGTTCTTCCACA
GGCTCTTAAGCATTCGTCTCTAACCAACAAGGCCTGGCAT
ATGTATTGAATTTATTTATTTATCATTATTATTATTATTT
TAGAGCTGGAGGTCTTGCTTTGTTGCCTAGGCTGGTCTTG
AACCTTCTCACCCATTGCTTGGACCAGCTGGCAGCCCACA
GGTATACCCCAAGCAATCCTCCTGCCTCGGCCTGCTGAAG
TGCTGGGATTATAGGCATGAGCCACCACGCCTGGCCTTGA
ATGCATTGAACTTATTCTTCCGTGTATCCCAGGCATGGAC
CTACTTTCTGTGAATGGGAGAGTGGTCTGGCCATGGCTCA
CTGGCCTGTGGGTTAGCAGGACTGATTTGGCTGCTTCTCA
GAGGCCCCTCCAACCAGAGCTGCATCTTCATTCAGGGAAG
ATGACCTTCTCCAAAAGGGCCCATCTCCAGATCCTACAAT
CAAAGGTATGCCTCTGTGTGGAAACCACATAAATGCACTC
ATCTTTCCTCCACAAAACCGAAGCTCCTGACACCCCCAAC
TCCCCACCATCTGGGCAGGGTGGTTTTGTTTTTTTCCAAG
AAGCAAATATTCTAGAAGTCAGAGAGAGTGGGGCCCAGAA
TCAGACAGCCTGGACTCTCATCGCAGATCTGCTTATGAGA
GAATGCCTGTGGGCAGGTTGTTTAGCCTCCCCAAGGGTCA
GCAGCCTCCCCTGTAAAGTGGAAGATAATAATAGCTCCTA
TTTCAGCAGGTTACCATGAGAATAAAATGAGGTAATACAG
GAAGGCAGGTAATCCAATACTCAGCATATAGTAAGTGTTC
ACTAAATACTACCTACCATCATCGTAAAGACTGTGGTTAT
TATGACAGTCTCCAGGCAGCCCCAGAGTTGCCATAGGTCT
GAGAGCCCCACAGGGCCCCTCCTGGTTGATTCCCCAAATC
CACTTCTCCATCACCCTCACTGACTTTCTCCCACTGTGAG
GCCTTCTGCCTTCCACAGGACCTGCCTGCTGTCTCACCTC
TTCGTAGCTCACCTCTCTTCTCTACCCCAAGGCTGGCTTT
GAGGGACGCTAGCTCCACAGTCCTTGCCACAGTATGAACA
AGATAACGTGGGGTCTGGCATGAAAGGACCCGGGTTAGAG
TCCTTGCTCGGCTGCTGCCTGTAGGGAGGCATGGCTGTGT
CCTTCGAGTAAAACAGGATGGACCGGAGACGGGTACCGAG
TCTGAGACCCCACCAACGAGGATGGTCTCACCCATCCTCA
GGCCCAGGGCCTAAGGTTTGTGACCATGGCTCCTTGCTGC
AGGTGGAAGTAGCAGCTAGTGTCCAGCAGGCAGAAGGATG
CATGTTGGGGCCAGGGCGTGGAACCGGGAGCAGGCAGGCA
GCCTCTGTCCATCTGCTGGACAGAGTTCAAGGGACACACA
ATGGTAGCAGGACCTCAGATTGAGGGAACTGAGGCTGGAG
CCCAGACACACAACCTGGGCGGGGAGAGTTTCTGTGATGT
CTTGTTTTTGTGGAAAAGTCTTGGACGCACACACTGGTAG
CTGAAGGTTCACCATCTGCGGAATCCACATGGGGACAGTC
TATGAGCACAGGTGATGATGAGCCCAATGCGGGGATTCGC
TGCAGCGACCCACCTGGGCCCTGAGCCCTGGGTCAGCCTG
GAGGGGCTGAACCCCTCCCTGCTAAGGCTGCTGTGTGGAG
AGGGGCTGTGCTGGTCCTGGGGTCTTCCTGCCTGAAGACG
GGTGTGGGCCAGTGGGAACAGAGCCTGCAGCTGGCTCTGC
ACTCCCGGAGCCAGGAGGCGGGCATGGGAAATAGGCTCAC
AGAATACTCACTGTATACTAAGAGACGTTTGTCCCCTGAG
CCCCCTTTTACTCTTCTAGAAGGTGGGAATGGCGATGATT
TCCAATATATAAGTTCATAGGCGTGTTACTGAAATGAACA
CAAGGAGTAAGGTTTGCAAACAGCTAAACTAATGTTCTTA
TAGTGTCACTAATTATCCTTGGGGTAAGTACACAAACCCT
TTTCATGTTAAGGATTTTACAGGAATCACTACAATCTAAA
GATAACACAACAAATTGGGAAAGTTACAAAGGTTTCTGAA
ATCAGAAAAGGCTTCTGAGCAAGAACAGCATTGATTATTA
CTCCAGCCATGGTGGGGATGAGTGCCTGCATGGGGGAGCA
GGGGGCACAGTTATTTTGGTTCCAAACTGGCAACAAAACA
GGGCTTTGAGTTCTTCTGAACCAGGTGACTGCTGGCCCAG
GGCTTGGCCAGTGTTCAGAGATGGGGTCTCAGTGGTCAGT
CAGAACCACAGCCTGAGACCTCCCTGCCCTAAGCCAATCC
TAGGGTGTCTGGGGAAGGCCTTAGGCCAACATGGGCAAGT
CAATGGTGGAGCAGGGGAGCTGGGCTCAACACCACCCTTG
GGGATAAATGAGCTGAGGCAGGGAAAAGGGCATCAAGCCA
GCAACTTCTCATACGTTGAAGAGATTTTTGCGATGTTGCA
GTTATTTTCATATCTCCCCATGCCTTCCACTCTCTCAACA
AGTCTGCCCAATTATTATCTCATTTTTTTATTATTTCATT
TGCAACAGTTTCACTCTGTCGCCCGGGCTGGAATGCAGTG
GCACCATCTTGGCTCACTGCAACCTCCACCTCCCGGGTTC
AAGCAATTCTCACACCTCCGCCTCCCGAGTAGCTGGGATT
ACAGGTGTCCACCACCATGGCTGGCTAATTTTTGTATTTT
TAGTAGAGACGGGGTTTCGCCATGTTGGCCAGGCTGGTCT
CAAACTCCTGACCTCAGGTGATTCGCCCGCCTTGGCCTCC
CAAAGTGCTGGGATTACAGGCGTGAGCCACCGTGCCCAGC
CCTATTATCTCATTTCTAACTGAAGAGACAAATAAGATTC
AGACAGAGTGATTTGCCTAAGGGCACACAGAAAGCTAATG
GCCAAGTTGGGACGAGAACCTCTCCCCGTGGTGTTTGGAA
GGACAGAGTCCCAGGACCGGGGCAGGAACAGACCTGAACT
GCAGCTAGGAGCTCAATGGAGTTCAATGGACCGGAGCCTG
GCAGGTCCGTGCCCAAAGGCAAATGGAAAATGTCTCACTG
GATTAATACAGCATCTGGTGGTGGCAGGTGGGAGATATGT
CCTTTCTTTTTTATAGTTTTCTGTATCAATCTGGAATTTT
GTATAAGCAAGCTTTCCATTTACAATCAGACAAAATAATC
AGATTATACTCCAGGGGTCGAGGGGGTGGAGATCTCACCC
ACACGTGGCCAAGGTGGGGCCCTTCACCCACCAGCAGCTG
CCCCTGTGGGCGGGTTTCCGGTCTCACCATCCCAGAGCCG
CCCGGAACGCTCTTTTCGTGAGATGACTTCCAACCTCCAG
TTCTCTCAGCTCAGCCTCCCTCTTGACAGTCACGGCTGCC
CTCCCTCATCCGTCGAGGGTTTTCCAGCAATCCTTTGCAC
ACAGCTCCTTGGCAGAAGATAGGGGGATCACATGGCTGAG
TGATGGTGTTTTCTGACTCACAGAATGGAAATAAACACTA
CACACAAAAGCAGCACACAGGGCCTCTGTTGCGAGTTGGG
CTAACTACTCGGTGTGGGACGTGATTCATCTGAGACTGCC
TGGCGAGTGCACGTGCTCGCAGGGCAAGGGCAGCGCAGCA
CTGAGCTTCTCAGGCCCAGGCCCCTCCCACACAGACCAAT
GAGTCCAGCAGCTCTGCCCGCAAGGGTCTGGGGCTGCCAT
GGGCTAACCGAGAGGTGTCTGAGGAGATTGCAGACAGTGG
CTGGAGATGGAAGATGAAAAAGTTAGAAGATCCAGGTTGG
GAAAATTTGAGGAAGAAAGTAGTCAGACAGGTGCGGGCAG
AATAGGATCAAACTCTCCTGCAGACCAGGACACAGGCTCT
GACTTCTCCACACCACACCCCAGGCCCACCAGGTACAGCA
GACACATGCTCGCCGTCGTCGGAAAGGTTCTAATAAAACA
TTGATGTATTTATTATTATTTTATTTATTTATTTATTTAT
TTATTTATTGAGATGGAGTCTCACTCTGTCACCAGGCTGG
AATGCAGTGGCGTGATTTTGGCTCACTGCAACCTCTGCCT
CCCTGGTTCAAGCGATTCCCCTGCCTCAGCCTCCTGAGTA
GTTGGGACTACAGGCGTGCACCATCAGGCCTGGCTAATTT
TTTTGTGGGTTTTAGTAGAGACGGGTTTCACCATGTTGGC
CAGGATGGTCTCGATCTCCTGACCTCATGTTCCGCCCACC
TTGGCCTCCCAAAGTGCTGGGATTACAGGCGTGAGCCACC
ACACCCGGCCAATTGATTTATTTTTAATACAAAGGCCAGT
CACTATCTAAGTCCTTGACCTGTGCTATCCCACTTGATCA
TCCTAACAGCCCTGTGAAAACATCAGTGAACCCATTTTGC
TGATGAGAAAATTCTATCCAGAAACACAAAATAACTTGCC
CAAGGTCACACAGCTACTAAAGAAAATTATAACCCAAATC
ATCTGGCTCCAGAGTCTGTGCTTTAAACACAATGCCCCTC
CACAATGCCACCTAGAGAGCTCCTACTGTGGGCCAGACAC
TGTCCTTCACATACATTACTGATTTAATCCTCACAGCCAC
AATGCAATCAAAGTATTATTGCCCCATTTTTTTTTTTATT
TATTTATTTTATTTTAATTTTTGTGTATTTGTTTTTGAGA
TGGAGTCTCACTCTGTCACCCAGGCTGGAGTGCAATGGTG
CCATCTCAGTTCACTGCAACCTCTACCTCCCGGGTTCAAG
AGATTCTCCTGCCTCAGCCTCCCGAGTAGCTGGGACTACA
GGTGCCTGCCACCATGCCCAACTAATTTTTTTGCATTTTT
TAGTACAGATGGGGTTTCACCATGTTGGCCAGTCTGGCCT
CAAACTCCTGACCTCAGGTGATCCACCTGTCTCAGCCTCC
CAAAGTGTTGGGATTACAGGTGTGAGCCACCGTGCCCGGC
CATCCCATTTTAAAGATAAGAAAACTGAAATTCAGGCCGG
GTGCAGTGGCTCATGCCTGTAATCCCAGCACTTTGGGAAG
CTAAGCAGGGGTGGATCACCTGAGGTTAGGAGTTCAAGAC
CAGCCTGACCAACATGGCGAAACCCCATCTCTACTAAAAA
TACAAAAATTATCTGGGCCTGGAGGTACACGCCTCCAGTA
ATCCTAGCTACTCGGGAGGCTGAGGTAGAAGAATCACTTG
AACCTGGGAGGTGGAGGTTGCAGTGAGCCGAGATCGTGGC
ACTGCACTCCAGCCTGGGCAACAGAGGGAGACTCAGGAAA
GGAAAGGAAAGGAGAGGGGAGGAGAGGAGAGGGGAGGGGA
GGGGAGGGGAGAAAAGGAGAAAACTGAAGTTCCAAGAGGT
TAAGTACGTTGCCCAAAGCCACCAGCTAGTAAGCGGTGAT
GTGGAGTCTCACCCAACTCAGGTAAAGTCCGTGATCTTCA
CCACAGCATGTGTTCTTGTCACTTTCTGGGATGGTGTTTC
TCTCTTCTGAGTCCTCCACCCCCTCACCTGTGGTTTGGAT
TAGTTGGAGTTTGACTGAGTAGTAATGGCCACTTGGTTGG
TTTCCATGGCCTGGCGTGTGCTGTAGCTGTAGGAGAGGGC
TGCCTGCGTCCGTGAGAACAAGGAAGCCTTCAGGAGAGAA
ATCAGCCACTGCCACACCCCAGTCCTTTAGGAGGCAGTCA
GGCTGCTGACAAAAGGACCTCACGCTCCTCCCACACATTG
CCTGAACCAGCTGGCAGCCCATGGGGGTGGCTTCAGGCAG
CCTCCCCAGCAAGGAGGAGAGGGATGGAGGGCTGGCTGGA
GGAGCACATGGGGAGCACTCCTCAAATGCTTCCTAGAGGT
CATGGAGCCAGTGCCAGACCCAGTTCTTATTAACCCAGAG
GAAAAGACTTCCGGCAGGGGAGAGATGCCTCGGGACAGCA
AGGTCTTTTGTCTTTCAGGTCACTTCCTGCTGCAGAGTCC
TCACTCCAGCTTTCTCACCAATCCTACCCCTACACCAAAA
GATCACCTCTGGGTTCAGGTCACCCACCCAACTCCACTGA
TGGATTTAGGCTCATTTAATCCAAACTCGACTCCATTTCA
GCCAGAACCAGGCATCTCTAGAAAGGTAACTTCGCAGCAA
ACAAAAATGTATGCAACCAAATAATGCAACCCACATGAAG
AGAGCTGGCTTGAGATTACCTGCTGCTCGGGTTATCTCTG
TTATTGATGCCCACGTTCGTGGAAAATTAACTGCTGAGTG
TGTGATTTGGACTGTCACCTGGCAATGCACGTTAACAGGC
ATGCCTGCAGGTAGAATGACACTTCAACACGAGTCCTTGG
CTTTCCCAAGTTAGGAATTCTTTTACTGGGCCTGGTTTCA
GAAGGGGCCAGAGGCTGTTGGTGAGCAGGGAGGAGAACTT
TCATTTTCTTCGTACATTTGTTGTTTGCATTTTTTTCCCC
TGCAAGCACCTATGACTTGTATAATGCAAAGATATTTCAA
AGATGCCTGACAGAGACAGCAGCCCTGGGTGCATGTGCGG
CTTGCGGCTCACTGATCTCCAGATCCCTGGATCTTGGCAA
AGCTGACAGGCCTTCTGTAGGGAGGATGGGAGAAAAAGCA
GCCTAAGAAGGAAGCTGCACGTCCGCAACTCCCTCCTGGG
ACCTGCAAACCCGTTCTTTTGCATTCCTTTGCAGGTCACC
CTAACTGCCACATCCAGTTCCTGATCTGCCATCTGCTTCT
TTTCCATCACTTGTGGGGCGTTTCCCAGCCTACCACTAAT
GTGAGCCCTCCTGAGTCAAAGGTTCCCCTTTTCTAGGCCT
CCTGCTCAGCTGACGTCCTGGACCAGGCAGGCCACCCTCA
TTCCACTTCCCCTGGGAAGACACCTGGGTCTTGTGCCTGC
CCTGGATTAGGGTGGGCAAATTAGTTCATCCAGGACTAGA
AGAATGGCAATAAACAGACTTGTGTCTTGGGGCTGACTCT
GAAAAGTCCAAAGTTATGCCTAACAGAAAAGCTCACCTTC
CTCCAAAGCCCCTGGAGCCATCTCAGGAGGCCCAGGGCCA
CCTATTCCATTCCTGACAAAACCCTAGATGCCCACATACT
GCCCAGGTTGGTGGGTCTGGCCATGCTACCATTTGGATGT
GGGTTGTCCCTGCCAAAACCCATGTTGAAATTTGATCCCC
AGTGTGGTGGTGTAGTGGGAGGTGTTTGGGTCATGGGGCA
GATCCTTTGTGAATAGATTCATTGGTGCATTCTGGCTCTC
AAGAGAATAGATTAGTTCCCAAAAGCAGGGTTGCCAAAAA
GAGTCTTGCTTCCTCAGTTTCTCTCTCTTGCTTCCTCTCT
CTCCGTGTGATCTCCGTGCACACACTCACTCCCCTTTCTT
TTCTCCATGAGTTGAAGCAGCCTGAGTCTTTTACCAGTGC
AGCTGCCCAATCTTGAGCCTTCCAGCCACCAGAATTGTGA
GCCAAATAGGCCTCTTTTTTTTTTTTTTTTTTTTTTTTGA
GGTAGAGTCTCACTCCGTTGCCCAGGCCGGAATGCAATGG
TGCGATCTCGGTTCACTGCAACCTCTGCTTCCCAGGTTCA
AGCGATTCTCCCGCCTCAGCCTCCCAAGTAGCTGGGACTA
CAGGTACGCGCCACCACGCCCAGCTAATTTTTTGTATGTT
AGTAGAGATGGGGTTCCACCGTGTTGCCCAGGCTGGTCGC
AAACTCCTAAGCTCAGGCAATCTGCCCACCTTTGCCTCCC
AAAGTGCTGGAATTACAGGCATGAGGCACTGCGCCCAGCC
TCTTTTTTTTTTTTTTTTTTTTTTTTTTTTTTATGAATTG
CCCAGCCTCAGGAGCTCTGTTATAGCAACACAATACGGAC
CAAGACAGGCTGGGATCTCCCAAGCGAACCCTGCCCACAA
CTAAGCTGGTGACTCTTCCATTCTTCTCAAGCTCAGCCCA
GAAGCACCAGGCCAAGGGCTACCCCAAATACCCCAGGAGA
GCCCTGGCCCTCCTCCTCACCTGGGGACTGTGACCAGAGC
CACAGCAGCACCTTGCATGTCAACAGCACTCAACAGTTTT
CAGAGCACACTGGCAGCTTCACAGTATGACCCAGTGAGGA
AGGAGGAGCAGGGCTGTCACCTCCATCTACACAGTGAGTG
AGTAAACTGGGCCCCTTGGCTGGTGAGTGGGAGCCAGACT
CGAGTCTGTGCCTTTGGACTCCTAGGTAAAGGCTCTTTCC
TTCAGAAAGTGGCACTTCCTGGTGTATGTCATGCATCTGG
GATCCCTAGCCCCCTGGGTCTGAGGTCAGGGAAGCGCCAG
GGTCCCATCTCTCCACACCCAGTGTGGCCCCCGTGAGTGC
TTGCAGCCTTGAGCTAGCCCTGGGCACTGCCTTCTCCAAC
TAGCAGCAAGCAGAGGCTCAAGGCTGGATTCCTGCAGAGA
CATGGCCACTGGGGTCCCAGCTTCCAGAAGGCGAGCGTGG
GCTCCTCCCTCCAACCCTCCAGCCCCTGGTTGACAGCTGT
GAGTATGGCAGGAATCGAAGGCTGTAGGTTTAGGATAGGG
TGAAAGTTTTCTAAGCTTTGAGGCCACAGAAGCACATTTT
TCAAGTTCAACTAAGCACAACAGCCTAATAAAATTGGAGA
CGCTGCTTGACTGATCTAGGTTTGGGGCTGGGCCCTGCCT
TCCCCACCCCAACAAGGCAACCCCTCACTCCCCAGGCCCT
GCAGTGACCTGCAAGGAATCCCTAGGCCATGTCATTTCAT
AGTTTGAAAACCATCCCAGAGTCCTCCTGGCTGAGAGCTC
CCTATCCTGGGGGAGTCGTGTTTTGTTTAGGTTCAGCAGC
CCCTCTCTGCCAATCAGAGTCCTTAAAACCCCATTTGGGG
TGGCCTCCTTGGGCAAGCCAGGCCGCAGTGGGAGAATGAT
AGAAAGTCAGGGAGTGCGGAGGGGGGCAGCTCTCTAATTC
TTCTCCCCTAGAAATCCTGCCTGGGGCCCAAGGTGTCCCT
TCACCCTTGAGTTCAGGACAGTCAGTCAGGACCATAGATC
AAAGGTCCAGATGGAGGAAAAGAACTGATCCTTGCCCCTA
GGAAGCTCCAGTGAGGACTGATGGAGAGTATGCACACGCA
CAGGCACACACGCGCACACACACACACACACACACAAGCC
AGTTCAAACAAGAAATCCCACAGAAGCAAGCCCAGACTCC
AGAGCCTGCAGGGCAACAGGCCTCTGAGTGGGCTGCTGAC
GCAAAGGCAGGGGCTGAGCCAGGTGAGGCAATCGGAGAAA
AGTCTTCAAGGAAGTGGCATGCGGTGAGAGAAAAAAAAAT
GCCTGAAGCCGCCCAGGCTACCAGGAAGGCGGGTGCTACA
CATGGCCAGGGCCAGAGAGTGCCAGGCAGAGCGTGCCCTG
TGCCGGAAGTGGGGTGGAGCACTTTCCGGGAGGTGTCCAA
GATGATCCCAGTTGGGATGTGCGAGGGGCAGCAGTGGGAG
ACAAGGCAGCTAGGCAGAAGGGACCCACAAGCCAAGGCAA
TTATCTGGGGGAGAAACCCGCTTGCACCCAGCCCCTGCCA
TGTAGCAAATGTAAATGAAATGATGCTTGAATGCGGGAAA
GCAGAGAGGGAGGGAGGGAATGGATCCCTTAGCTGGATAA
TCCTTGTCCTTGAGGGAGGGAAGGAGGAAATTAAACCATT
ATCAATGAGGATTTATTTTTTGCTGAATGACTTTACTGAA
TAAGCTGTTTGGAGCTTGTAAAGATTAAACCCTTTAAAAG
AGACAGAAGGGAGAATTCTGGAGAGATGAGTTCAGGGAGC
TTCCGTTTTGGTGTCAGTGCCCTGCAGCTTCTGAGTAAAC
ACCTCACCCTCCCCAGAGGATAACCATAACCCAGTGACAA
GGGCTTCCCAGATGAGCCACCCCTTTCCTCCCACACAGGT
AGCTGGGGGCCCAGGAAACTGGAAAGGTAGACAGGAATCC
AAGCTTCCTAGGAGGACAGGCCGCAGATGTCCCCGGAAGC
ACCGACTGTCAGAGCTGGTATGCATAGAGTGGCTCAGAAT
TCCCCTTCCCCAGCTCAGATCTGGGGCCTTCTTACCCTCA
CACCTCCTTCCTCCCCAGTGCTGGGAAGGCCCTAGTCCTG
GGAGCCAGTCCTCAGCACTGCCTGGCCGGGACCCACATCC
TCCTTTGAGTTTCCTGGAGAAAGAATGTTCCCTATGAGCT
CTATTTATCTACTGTAGAACAGGCTGAGTCAGGTAGAGGA
TGAGGAGTCAAGTCAAACTTGGGGTGTTCCTAAGGGCAAG
AAGGCTGCATTGCACCTTACAGAGAGCGTCCGTGGGTTAC
GTAAGCTTCGATCAGGCATGAGTTATAGTCCAACGCTCAT
CAGCCAACAACAGAGAGTAAATGAGATGTCTTTACATGGA
TACGCACAAAGCAAGGTTAGGTATTGATGAGCAGTCAGTA
TCTTCTGGGCCCCACCCCACAGGCTGTGCATCATGTTCCT
TCTGAGCCACTCCCCATCCTCACTGCAGCTAGACCTGTGG
GGACAGGGCAAACAAGAGTGTCTGAGGCAGAGGCAGGGTG
TTCAGCCACCTGTCAGCTCTGGGTGGGAGAGGGCATCCCA
ACGATATAGTGTCCAGCTCCAGTGGCAAGAGCTAGCAAGG
CCGTGCAGAGTTTGGCCTCAGCTTCAGGTCTCGCATGGAT
CCAGCTTTGCAACCTGGGAAACTCCTACAGAGCTGCCCTG
AGGCTGGGGCTCCTCTGCCCGTGCCATGACTTTAGACGAT
GCGCACGGCCAAGCAGGGCAGCAGGCGGAGAGAGGCTTGT
GGCTGCAGAAACCTTCCTTTCTTTGGCTCCTCCTCACACA
TTCCTATCCACTCCCCACCGCCCTGCCCTAGATGCCTGTA
ACCCCTCCCCACTGAAACCCTGACTTTGGCTGCCACCCCA
TCTTCCACTGCCTGTCTGGTACTCCTGCCCTCACCTTTCC
CTAGAGATTCCTGGAGGAACCCCTCAGTCTCAGGACCCCA
GAAGGAGCAGAAGGAGCCCCTCCTTCTCACAGCCTGAGCC
CTGAGCCCTGCGGGGAGGCTTGCTGGGGTGGCTTCAGGTG
TGGGGGGTCCCACAATGCCTCACTGACCCCTTTCGTCTAA
CCAGGTGTGACATGGGTCTCTGTAACCCACCAGCTCTGAC
ATACCAGCTCTGACAGTCAGTGCCTCCAGGGACATCTGCG
GCCTGTCCTCCTAGGAAGCTCGGATTCCTGTCTACCTTTC
CAGTTTCCTGGGCCCCCAACTACCTATGTGGGAGGAGAGG
GGTGGCTCATCTGGGAAGCCCTTGTCACTGGGTTATGGTT
ATCCTCTGGGGAGGGTGAGGTGTTTACTCAGAAGCTGCAG
GGCACTGACACCAAAACGGAAGCTCCCTGAACTCATCTCT
CCAGAATTCTCCCTTCTGTCTCTTTTAAGCTGAGGACCAA
CCCACCGCTCATAACACGGTTTGTATGGGAAAACCAAGTT
CTGAATTTTGAATCATCAGCCCACTGAGGGTGGAAGTCCA
AGATCTGTGGTGATTTGGGTGCTGATGCAAGGGCGAAAGT
CACAGCCCAGAGCCTGCAGCAGCTGCACTGCTGGGTCCCC
AGTCCTCGATGGGCACCAGCCAACCTGCCCTCTAGACCCT
CCACAGCAACTCACGCCCCCACTCCATGGCTCCCCTGCAC
CATCCTCATGCCTGGCCAACTCTTGCTGCCAGTTGCTGTG
AGACCCAGCACACCACTGGGCAAACAGAGCTTGCAAAATG
CAGCCCATGCTCACCATTCATGGATTCCATATATACAAAT
TCACCTACTTGCAAAATTGTATCTGTAACCCCAAAATCAA
TACTGGCTGCACTTTTGGGGTCATTCTCGGACACACACAG
AGTGGGGAAGAATGAGGGCTGCTCAACACGCATATTCCCA
GCGGGGATGGAACAAGGCCCACTCAGCCTGCTGGCTTCAG
CTCCCACAATGCAAACAAACCAGTGTCCTTTTTGCAGGCT
ATTTGTTGCCACATTTTTCATGTTTTTGTGCTTTGTGTTG
GTGATTTCACTGTTTAAAATGTCCCCTAAGCATATTCGAA
GCAACCTAGATGAGACTGGAGACTATTATTCTAAGTGAAG
TAACTCAGGAATGGAAAACCAAACATTGTCTGTTCTCACT
CATAAGTGAGAGCTAAGCTATGAGGATGCAAAGGCATAAG
AACGACACAATGGACTTTGGGGACTCAGGGAGAAAGGGTG
GGAAGGAGATGAGGGATAAAAGACTACAAATTGGGTTCGG
TGTATGCTTCCCAGGTGATGAGTGCACCAAAATCTCACAA
ATCACCACTAAAGAACAACTGACTCATGTAACCAAATGCC
ACCTGTTCCCCAATAACCTATGAAAATAAAAAAAAAATTT
AATGTCCCCAAGCAGAGGGTTGGTGTTTGTTCCTAAGCAC
AAGAAGGCCATGATGTCCCTTACAGAGAAAACACGTGTAT
CAGACAAGCTTCTTTCAGACACAAGTTATGGTGCTGTTGG
CCATGAATTCAGTGTCAATGAATCAACCATAGAGAGTAAA
GAAGGTGTCTTTAATAGAACACACATAAAACAAGGCTATG
TATTGGTTGTAACCAGAGGCAGGCAGAAATCTAACCCTGT
GTTTCCCCTAGGTGCAAAGGTTCAGTATCTGCTCATTCAG
TGTTCACAGAGACTTTATAAAACATAACTACCATGAAGAA
TGAGAATTGACTCTACAGATACCTGTGCACCTGAGCCCAC
CTGGATTAGTGAGTCAGAATTCGCTGGGCTTAGGCCCCGG
CACCTGAGTTTTTCAAAGTTTCACAGGCAATTCTGACGCT
GGGCCTACATGGGAACCACCACAGTCCAACCTCAGACCAG
CCTGCGGGTCCCTGGACAGAGCCAGGTGACAATCCCAACC
TCAGAACAGCCTGCAGGTCCCTGGACAGAGCCAGGTGACA
ATCTCAAAGCATAACTTTTGGCCACAACTGTGAGGTGGTG
GGTAACACAATGTTGTGTGGTGAGCATAGGGCTGACTCAG
TGTTAGGGATCTGGAGACTCTGAGTGACCTCAGGCAAGTC
ATCCAACATTCAGGGCCTCAGTTTCCCCACCCACAACATG
AGGATAACAACACCTGTGCACAGTGGGGTGTTTGCATAGG
GGAGATTCAGACATGTCTTATGGGCTGGGACCCCAAGAGT
ACACTGGTATGACAGACTAAGGATGAGAAATAACTCATCC
CAAGAGAAAGACTAGAGGTCTTGGTCTGAGAGTGATGAGC
ACCTCGCTGGGGAGGTCCAGGAGGACGAACAGCTTGGAGG
ACCGCTTGGTGCTGGTCACTCAGGTCAGCCTCTAGCCTGG
TCCATGAAGGCTTGAGCCTAAGGAGACTAGAGGGAAGGCT
GCTCGCCCAAGAATCTTGGTGAGACCCAGGGAGCACATGG
CCACGCAGCGTCAGAACTGACATGTGGCCTAGGACAGATG
CAGCTGTCTCCCCTCCAAAGAGGGCGACATGCACCATGGC
AGTCCGGGACACTCTGTGGGGGAGGAAATCTTCACGGGCA
GCATCCCTCCCTCCACCTGTGATGTAGCACCTTCTCGAGC
TTTGGAGGCACTGAGGGCAGCTGCTGCAGATATCACCCCA
GATTGCTGGAGTTGGGCAGGTGAGGAGTGAGCTCAGGTAG
GATGCTTGCTGGGACAAGGCCAAAAGGGAGACCCAGAGGC
CCTGCTCAGAGGCTGGGACAAGTGCAAAGCCTGAGAAAGA
CTGTAGTTCCTGTTTGTGTGAGTGGTTCCTACCCCAGACA
TGTATGGCTGGGGAGTGGGGATCAGAATCAGCCACCTGTC
AGCCCTGAGTGGCTGATTTCCACCTGATACCTTTAACAGC
TGTGCTGATCACTACCAAAGAGTTTTAAAATGGTGCAGAG
AGAGTCAAACACAGGAGCATTTTATATCAGTCCTTTCCGA
CACAGCCGTGGCAGAAAAGGCAGAATTGACAGCAGGCTCT
GAACTCCCACTGGTGGGCCTGGGTCCCACTGCCTCCCTCT
ACAAACCAGAACCAGGTGAGACCTATGGGTCTGCAAAGCA
CTGACAAATTCCCCCAGTGAGGCTAGTCCTGGCAGAGGAG
GTATGCCCAGGGCATCACGGTTCTCTCAGAAGCCTGATCT
GTGCTGTACGCCAGCCATTGTTTACCCTCCCAGCCTGCCT
TTCTGTCAACACTTATATTTTGCACAATGTTTCTTTGTTT
GCTTTGGGTTGAGAAACTGTATTTTTTTCTTATTCACAAT
AGCCAAGATAGGGAAACAACCCAAATGTCCATCAACAGAT
GAATAGATAAAGAAAATGTGACAAATACATACAATGGAAT
ATTATTCAGCCTTAAAAAAGAAGGAAATCCTGCCAATTGC
AACAGCATGAGGAACCAAGACGGTATTATACTAAGTGAAA
AAAGCCAGACACGGAACGACAAATACTGCATGATTCCACT
TAAATGGGTATCTAAAATAGTCAGACTCATAGAAGCAGAG
AATAGAAGGGCAGTTTCCAGGGGCTGGGGGAAGGGCAAAT
GGAGAAATGTTGCTCAATGGGTATAAAGTTTAGTGATGCA
AGATGAGTAAGTTCCGGAGATCTGCTGTACAACATGGTGC
CTATAGATAACGATTCAGAATTGCACCCTTTAAAATATGT
TAAGAGGATAGATCTCATGTTTATTGTTCCTACTACCAAA
AAAACAAACCAAAACACAAAAGAATACAAGGAAATTTTTG
GAGGCGATAGAGATGTTTAGTGCCTAAATTTTGGTGATGG
TATCACAGGTGTATGCATATGTCCAAACTCATCAAGATGT
ACTCTTTGTATGTATGAGATTTTTTGTGTATCTATTATAC
CTCAGTAAAGCTTTAAAAATGATCAAAACAAAACGAAACT
GTTCCCCCTACACACACCACCCCAACACAAACACAGAAGA
GCTAGGCAAAAGGAAAATCTATAATGGCAGGGAACTGCTC
TGATCCTACCTGGTGGGCCACCTGCTTTGTGGAAATTTTC
ACATCTAGTGTTCATTATTCTTTCTTCTGAGACTGTCCTC
CTGGCCCCTCCCCTCCTCCCCCTCAGCCGCGCCCCCATCA
GCCAGAGCTGCTCAATCAGTCCTCAAGGGCCATACATGTG
TACAGGGCTCCCAGCACTTCCTGCCACATAGCAGGTCCTC
TGTGGATGTTGGATTTCTTGTCCTTTCTTTTCTTTTCTTT
CTTGGGTTCACCTTGCAAAGGGGAATCAGTCAAAGACTCA
GTCAAGTTACTTCAGGGAAAAGAGATTTTCTCCGTGAGAA
AGACAATGGGGAAGGAAACAGAAACCCACTGTATCCGAGG
CAGCCACCGTCTCTGTACCCTCTCCCAACGGCCCCAAGGT
CTCCCACTTGAGTTTCCCTCCTCCCTCAGCCCAGCTTCTC
CATCAGTTCTGCTCACACTTGGAGGGGTGGGTGGGCATGG
AGAAGGCCATGGCCTCTCCTCCTGGGAGCATTTTGAGGCC
AGGCCAGGCCACAGGTAAGGTGCAGATCAGCTGGGAGGCA
GAGTAGGAGGCGTGTGCTAAGATGACTGGAACTGAGATGG
CACCTGTCCTTTCTTCCTGAGATATGGAGGCCCGCACAGG
GAAGAGCTGAGAACAGAGTTACTGGCCTCTCCAAGGATAA
GCCAGCCCTTCTTTCTCAGAGTAGAGCAGTTACTAACCAC
CGAGGGGTTAGACAACTGCTTTTGATCTCCTCAGGGCTCA
CAAGGGCACAAAAGGCCCCCCATAGTCCAGGAAACTCATG
TTAGGGGTTGGGACCCCTTAACACTAATGTCAGAGAATGC
TAAGAAGGTATCACGGAGGAAGCACTACTACCCCAAGGAC
GAGGCAGCAAAGAGGTGCATTTGGAATGATTAAAACTTAG
AAACAGGAGCACCTTGTGGGGCTGGAACCAGACATCTGGT
GAGGTGGGGGGTGCCTGCCGGCTGGTGTTGGCCTCTGAGT
TAGGGGTGAAGTTAGTTCTACAAGTGTTAGAAAGATTGTA
AACTGAATTTAGCTGCTGCTATGGTAAGGAACTGCTGCTG
CCGGGGTGAAGAAGTACTACCGGAGCCGCTTACAAGAATA
GAAGTAAACAAGAAAAAGAGGGCTTCCCTCCAGCTTTCCA
GTGTCCTTCTAGCACCCCCTACTGGCTGAATCCGACAGGA
AGCAGCTGCCAAAGCCAAAAGTGGTTTGCCAAGTCCCAGC
CCTACCATCACAGAAGAGAGAATAGAAGAAGGATTAGTGT
GACTGGGAGCTGAAGCCTGAGCCTGCTCTCATGCACATGT
GTGTGCGCACACTTGCCTATGCTCATAGGTGTACACCTAC
ACCTGGACCACAAGCACCCTCCCCACAGATTTGATTGTGG
GTCCTATGCCTTGAGTGTCACACAAAGTCAGCAAACCTCA
AGGCCCTGACTGCAGAGACTTTTCCGATTCTGAAACTCCA
GCCTCAAACATCACCCATCATCGCCCCATCCCCAAACAGC
CACCAGTTTGAGTCCTTTCTGTAAAAAGGAAGCTCAGAGT
TCTCCATCTCTGGAGAGATACCTGGGCTTTCAGGGAGAAA
ATGTCAACAGCAGCCACCCCATGTCCTGGAGGGGACTCCA
GCAGAGGCCCAGGGAAAAGCAAGCTCTGCACCAAACTGCC
CAGCGTGTAGTGAACACAACAGAGCTTGTTTACCAACAGG
AGGCACACACTAAAAACATTCTTCTGGTCTCTGTTTAATC
CCAGCTCATTCTGTCTTATTAGGTCCCTCTGCTGTCCTAT
TGTTTTCCACCACTGTGCATTGCTGTGTCTTTCAGAGCAT
GTGTCACAGTGTGCTTTTTTTTTTTTTCATAATGTGCTGA
CTGCCTATCTCCTCCTCTAGATTGTCAACTCACAAGAGTG
GGGCCATGCCAGCTTCTTCCACCCCTACAGACTCAGGGCC
TGGCATGTCATAAGTCTCAAGTATTTGTCAAATGAATCTA
TTAAAAAATAGAAAATGGCTCTAGAGGCATTGAGATAAAT
GGACAGGTGATGGATCTGTAGATTGGGGTGTATGTGACAT
AACGAACTCTGAGGAATGTTGTGGAAGGCAATTGCTCTCC
TGTCCTACAAACCATCTCCAGATAAAGAGGACAGCAGGCA
GGATGCTGCTCTGCCATCATGGTGTTTCTGCTGTGCTTGT
GGCCCTGTTCAGCCCTGTACATCCATGGATATTAGGGCCT
GAACCCAGGCTTCTCCCCTCATCACAACTTCACCTCTGCT
TCTTGGAAGGCATGGGGCTCATTGAGTGTTATAGCTGGTG
GGACCCCATAGATTTCAAAGGTGGCTCCACATCACCATCA
CCTGGGGAACATTTAAAAACATCAGTGTCTGGACACTACC
ACTAGTTTCCGATTCTTTGAGGTCCACAGTTCAGTGTAGC
ATAGTGGATGCTGAGAAACATGAACTCAAGTCCTAACTCT
ACCACACATTGTATGATCTTGGCCAAGTTACTTGACTTCT
GTCTGCCTTGATTTCTGTAAAGTGGAGATGACAGCAGTAT
CAATCTCATAGGCTTGTTGTGAGAATCAAAGTCAACAATG
TATGTGAAGCTCTTGGTGCAATGTCTGGCTCAGAGTAAAT
ACTGAATAAATGTAGCTATTATTGAAATTATTATCTCACA
GCTACTTAGCGTCTGGCGTGGGACGAGCCTCCTGATCCTG
GATCCAGTGTTCTTTCCAACACGTCACTCTGAATGTGCAC
ACAGCCTGAGGTCAGACTCGGCAAGGCGAACATATAGTTG
CAATCCCTGGGACCCTTTAATTAAACCGTATGTAACAGAG
AACTGCCCCTGAGAACCAAGAGCAGATCTGACCCCTGGGA
AGCAGAAAGCTGGAGAACACGGGAGTTTGGCAGTGCAGCT
TTCAGGTCCTTTGGGAAGCCATTTGGCTGCTTCTGTTAGC
ATTTCATTATGGAAATACTGGGAACCAAAAATAGAAGTTC
TTGAGGGAGCTTAATCCTCTGGGCTTTACAAAACAGCTGC
TGGAGAGTTCCCGGAATTGACCACCAGAGGGCACTGTCGT
TCCATGCAGGCAACTGCTGGTGGGTCGGACCAGGACAGAA
GTTTCCAAGAAAAAACCAACACTCTTCAGCAAGCTCCTAC
CCCAGCCTGCCTTGCCCAGGACTCTGTGGCTAGGATCCCT
GTAGATCTCCACAGCTCCTGGTCCTAGAGAAACCACTTTG
CAACTCAGCCCACTGCTCTCCTCTTTGAGGACCCTTAAGA
GCAGAGCAGGTTCCTGCATTTATTTTAATCAATACTTCCT
CCCACCTCACCCCAAAACCAGGACCTAGGGCAGTGCTGGA
CATATAATAAGCAAGAAATATACATCTCCTTTGTTGATTA
ATGGATATGGGAAATCAGGTGTGATTGATAAATTGTGGGA
CGTATCAAATAACAAAATTTCAATAAATTGAGCTGTAAAG
GTCTAGTTTGCCTTTATTAGCAATTCATGAACTGGGCAGC
ATCCAGTCTACAAAATAAAAAGGAACTCCCATGAGCTGAG
CTACGGGCTGAGCTTTATAGGCAGAAAAGGCTGAGGAAAG
CCAAAACAAGAAATAAGATGCAGATTGGCTGTTTCAAAGT
TACTTTCCTTATTGAGGATCTTGTTAGCTTAATGGGATAT
GACTATCAACTCTCTCCTGATTTCTCAGAAGCTCAGATCT
CACAAGTAAACAGCTTTGTTTTTGGTTTTGTGGTGCAGAA
CCTTAGCACGAGTGACTCCATTTTGGATGGGTCTGGTGGA
GCCTAATGCAGGAGGTCAGTCCAAATAATGGCCTCCCATA
CATTTTGTTTAACAGAAGGAAACTGCTTGATGTTTGAAGG
AATGGCAGAGACAGTGCAGTGGTGTGAATCAGACAGGGGT
TATGAGTGACAGTTAAGGGGAGGGTCATGGATAAATGGGA
AAGGGGAAGAAGTGAGAGGGCTCAAGCAGGAAGGCAACAG
ATGTATTTCAGGGATCCTGAGTAGTAAGAGATTCCTCAAT
GCGGAGGCCAAATCCAGAAATATGGGGGAGATTAGACAAA
GGAGTCCCAGCCACAGCTCACATGGCCTCCAGGTGGGCAT
CACCGGCCACCACAGCCACTATGACCTCTCCTATCTTTGG
GGTGGCTTGCAGCTGCCACCAGCAGGCTCTGAGCTCCCAC
AGATGGGCCTGGGTCCCACGACCTCCCTCTAGGTGATGCC
ATGGGGCTCAGTTCCCTGAGCCTGTATCACACATCCTTAG
TCCGAGAAAGCCTCTCTCAAATGACCGCAGGTCTTCTTCA
CCACAGAATTCTGTGAAGACTAGAGCACAGAAATACTTGT
TAACTGAAGGATTAAACTATGTGCTAAAAAAAAAAAAAAA
AAAAAACAAGGCCAGGTGCAGTGGCACATGCCTGTAATCC
CAGCACTTCGGCAGGCCGAGGCAGGAGGATTACTTGAGAT
CAAGAGTTCAAGACCACCCTGGCCAACATAGTGAAACCCT
GTCTTTACTAAAAATACAAAAATTAGCCGGGTGTGGTGGC
GGGTGTCTGTAATCCCAGCTACTTGGGAGGCTGAGGCAGG
AGAATCACTTGAACCCGGGAGGCAGAAGTTGCAGATTGCG
CCATTGCACTCCAGCCTGGGAGACAGAGACACACACACAC
ACACACACACACACACACACATACACACACACACACAGAA
GTAGTCTCTCTCCACAGGACCTCCAGGTGCCTTCCCTGGC
TGTGATTTTAGAGTCTCTGCCACCAGCTCAGCATGCCACA
TCCTAATTCCAATGGCCCTGGGGTGGGGCTCCCTGGAAGG
CTCGATCTTCAGGCACAACAGGGCAGAATGGAAAGTGCCC
AGGCTGGAAGGAAGACTTGCCTTGGAATCTCAGCTCCAGC
ACTTCTCAGTTGTCAGAGGTGTAGCTTCCCTCGCAAGTTA
CTTATGCTTCCTAAGACCCAACCAAATGTTAGTACCTCCT
TGAAGAGAATCAAATTAAGCCGCAAACATGGCATGCCAGC
ACCTGGCTCATGCTAGCCCAGTGCCGCTATTGCAATGACC
ATCAGCACCAACTTAGACGAGAGGCAGGGGCAGGGGCAGT
GAGGCAGGAAGTAGGCTTCAGCTGGGAGAGGCAAGGACAG
GGTAGAGGTAACTACAGCCAAAGGCGTGGGGGGATGGCAA
GGGAGCAAAAGCCTTGCTCACGTACGGGGAAAAGACAGCA
GCAGCCTGGCTGATCGGGCTACTCTGAAATAGCTGCACCT
ACCAGCCACCCACTGGAGACCTTAGGCTTCCGCTCCCTGA
CACCTCAGGGTCACATTCACTCCAGGTTCTGCCTCCAGCC
CCGCTTAGTGTCTCAGCTGCTGGATTTTCCCTCTCTCAGG
ATCTCTTAGAGCCTGGCTTCCTGTGGACAGTTTGCAGCCA
GCTTGGCAATGCTTTCCAAGCACCCTCCCAGCCCGTGCTC
CCAACTCTCACCCCAAGGGTTTAGCATGCAGAAGCCCCAT
GCCCTCTAATCATCCCAGAGAGGAGGTGGTGGTGACAAGA
TCTGAGCCTTGGGCAGCACCTAGACTAAACCTTGGTGGAG
GGGTAAACTTGCAAGAGCTAGGCCATGAGCCTGGCTGGAG
GGCAGGGAAGCTGAAGACCTGGGCAGAGACCAAACTGTCA
TGAAGGGGCTTGGTCAGCCCAGCACAAGGGGTCCACACAT
GCACACATGATATTAGATCCTGGCAGCAAGGCTGAGTCTC
TCGCTGGCAGCTTCTGAAGTCCTCTGACTACCCAGATAAG
GTACTGGACAGAGCAGGGCAGCCAGAAGAGGACCTTGGTG
ACCCTACAGAGAGGGCGCAGGGGCAGCAGCCCAGGGACTG
ATGGGGCGGATGGTCTGGGCTGATGGGGCAGCTCCTCCAG
CCCGTTATTTCCCTTTAGGCTTCAGAGCAGGTGGTCTCCA
GGAAGCCATGAGACTAGGAGAGGCAGCTCAGAGGGCACGC
TGGCCAGCCAAGATTTGGAGAGTGAGCAGTGAGGGCGGCG
TTTGTTTTCCTCCCAGCCTCGAGGCTTTCCTGGACCGCCC
ACCCTAGTTACCATTTGCTGTGGTAGTTGCCAGGGGAACC
ACTTACTATTTTTATATATTCCCCAGATGATGAGGCTGCA
GAAATGCTCAGGCAAAGTTGGTCCAGGAGTAATCCTGGAA
GCGATGCCCAGGCAGGCTCTGCTGGAAACTTGGCTGGAGG
GTGCGGAGCCACTCTGATGCTCCAGGAATCAGATGCACAT
CCCTGAGTAAGGGGTGAAAGAGGGCTACAAGGAAGGCATG
TGCCCTGGGTGAGGGAGCACCAATCCATTGACTCATTCAT
TCATTCACCACTTGTCCATTTGCCCATCCATTCATTTTTA
TCTCACATCAAAGGTGCTGGGCTTGTGCTACATGATACAG
CTGTGAATGGGGCAAGTGCGTCCCAGCCTGGTGGGGAGGA
AAACACAAAGTAAATACAATTACAGTTCAGTGAGATCTGA
TACCACTGGGGCAAGTTGGGTACTGTGTGCCCACCTTGGC
AGGGAGAGGTCTGAGAAAGCTTCCTTGAGGAAGTAATATC
TAAGCCAAGATAGGGTTTTACATGCAATGTGGGCAAGTAG
GAAGAACATTCCAGGCAGAGGAACAACACCATGTGCAAAG
GCCTAGGGGAGACTGTGAATACAGCACCTTCTGGAACAAA
AGTCACTTCACTTCTGGAGTCAGGGCTAGGGCCCAACCCA
GTGGGAAGTGGAAAGCTGTAGAGACCCAAACCATCAGGGG
TTGGGGGTGAGACAAACTACACCACAGTGGTACACCCAGG
CACACCTGCTATTAGGCCTCTGGCAGCAAGACTGCAGTCT
GGGCAAGGCCCCTGGGAGAGAGGAGCAGGCTTTCCCATTG
CCCTTGGGACTCTGGGACAATCTATAGGGCATCTGGGAAA
CCTGAGACTCTGAGGCTGTACGAGGGAGTCTTCCATCAGA
GGAGCTGAGTTAATGCTCTCAGTTCTGGGCTGGGCGGGAT
GTGTCCAGGTATGAGGAAGAGGGCACTGTAGCTGCTTATC
CGGACTTCTTCCAAACTCCAGCCTGTTGTCAAGACCCTGG
ACGCGTGCCTAAATGCTTTCTGCTCACCTATGTCCCTGCA
CCTGCTGGGAAGTCCAAGATGCTCATCAGTGCAAGAGGTG
GGAGGTGGGAGGTAGGATGAAGTAGAAGAGGAAGAAAGAG
AGAGAAGCTGAACATCCCGCAGGTGTCAGGAGCCTGCTGG
GCATGTTACACACACAACTGCATCAAATTCTAGCACCAGC
AAGGGAAATGAGTATTTTGGCCCTCATTGTAAAGATCGGG
AAACTGAGGCTCCGAGAAGCTAAATTACTTCTCCACGATC
ATACAGGTACTAAGTGATGAAACCAGGATTCAAAGGCAGA
TCAGTCTGACTCTAAAACCTGTCTGTCCACAAGGCAAATG
TGATTTACTGCATGCACACCTGCTACTTGACTTCATCACT
GCAGATTCAAAGATTAGATACAGTCTCTTTTGTGAGAATC
AAAGGAGATAATGTGGGACGTAACCATGGGGGATTGTATT
TTCCCAAAATGGCCCCATGCTCCCTGACCTTAGGTGAGAC
TTTGTGCTTGCCTGCCTTGGTGAACAGAAATGATGCCGCC
TGACTTCAGAGGCTGAGAAGGGACAGTCCTGCCACCATGC
TGTGAGAAGTTACCCATGGAGAGGAGTAGAGCTTCTGGCA
GCCAGCACCACTCGCCAGAAATGTGAGTGAGCCCTCATCA
TGCCATGTGACACCCACCACAGACATCAGGGGCAGAAAGG
CTATGCCCACTGCACCCTCTCAGTCCCCAGCACACAAAAT
CTCTGAGCATCATGAGCGGCTCCATCCTGAGTGATGTCAT
CATAGTGATGCCACTAAGTTCTAGGGCAACTGGTTACACA
GCTGTTGTAGCTGGAATGAGAACTTTGTAAGCTGTAAAGT
ACTATACATGTGTAAAACGTTATTAGTAAACCTGAGTTTG
GCACAACAGGATGTGTCGGTATCTGAGGAAGTAAACTTGT
GTCTCAGGTTGAGTTCTTCCCAAAAGCAGAAACTGCAACA
AAGGTTTGCATGCAGGAACACACATTTAGGAAGTGATCCA
TGGGCTCAGGCATCGGGGACTGGGAAGAATGAAACTGGGA
AGGAGGCTTGGCCAGTCCATGGCTGTGTGTTAAGCTGATA
CCACTGTGGGCAGCTGAGGCTCAATATCACTGGAGGCCTT
CTGAGGAAGCTGTAGAGTGAGCCTCAGGGCTGTGGGGAGA
ATGTGTCTACTCATCCCCTATCAGCTGCAGGTTGCCCCCA
GATGATGTTAATTCCTTGCACCTGCTGGTTTGCAGATGTC
CCAGAACAGCTTAAGCAGCTCTGCCTGGCAGAGAAGCCCA
GGCAAGAAAGCTAAATCAGGCACTGAGAGATTACAGCTGG
GCTGACAGGCTGTGAAATGGAGCATAAAAGATGACCAACA
CAACATGGCATTAAATAATCCTCCAGGCAATGATTGCATT
TAATGTCCTGGACAGAGGCCCACAGGGCTAACTTCTGCCT
GGTTGGTCACTTTGCCCACTGGCTTGCTCAGGCCTGTCCA
GTCAAGCCTGTGGAGTTCCAGGCCTGCTTGAGCAAGGCCC
TAGTGTGGCCCTAGTGTGCTGGAAGCCACCATCCATCATA
AGGGCCAGCTGCATTCTCTGGGCCCTGCAGGTGATCTCTG
GTCATCACAGTGATCCAGGGGAGGGCCTGGAGCCAGGGCA
CTCATTGCCTCTCAGGGGCCAGGTTCCAGCCATGGATTTC
CAGCTTCAGCCCCTCACAGCAGCATCTTGGGAGGCTGGCA
GTGCCCTGGACCATGCTTTTTGGAGATTGGGGCTTGAAAA
GCAGCCTTCTGAAGGAAGCCAATGTAGAGGATGAGTTTGC
TTTGTTCAGGCCCTTGGGTAGTGGTGGTGAGGAAACCCCC
TGGAGCAGGTGCCTAAGGTATGGGGTGAGCATCTTGGGTC
CAAGATAGGGCTGGGGACTGGGCCAGACCTTAGGCCAGGT
GACCTCTGCACAGCCTCCATCTCTAGGGACCAGGTCTGCT
GGTCAGACCCCTCTGCCCTGCTCTTCTTTGGGACAATCAA
CTCCATCACTTACCCTCTGGGGCATTTAATTCTTAGCAGT
CTTTTTTGTTTCTTTGTTTGTTTGTTTGAGACAGAATCTC
GTCTGTCATCCAGGCTAGAGTGCAGTGGTACAATCTCAGC
TCACTGCAACCTCCGGTTCCCGGGTTCAAGGGATTCTCAT
GCCTCAGCCTCCCGAGTAGCTGGGATTACAGGCACCTGCC
ATCATGCCTGGCTAATTTTTGTATTTTTTAGTAGAGACAG
GGTTTCGTCATATTGGCCAGGCTGGTCTCGAACTCCTGAC
CTCAGGTGATCCGCCTGCCTCAGCCTCCCAAAGTGCTGGG
ATTACAGGCGTGGGCCACCGCGCCTGACCCTTAGCAGTCT
TATTTCAATAGTTTGAAATACAGAAGCGGGCTCCACACAG
CAAAACCTTGTTTCCTTTTCTCCCGTTACATGGCATGGGG
GCTGACCCCCAGCCATCTGCAAGGGGGTAAGGCTCTGTGC
CCCAGGCCCCAGGAGCTCAGAGAGGGAAGGGTACTGATCA
GCATTCTGGGATGCAAGGAAACATGTTTCCTCTGAAAGGG
CGGGGAGGGGCTATAACTCAGCAGAAGGAATTTAAATATG
GAGAACTTCACAAATTACACCAATATCAACAACACTCCGT
GCACAGAGCACCTTCTGCAGACCAGGCATTGAGCTTCCTG
TTGGAGATGTTGAATTGGAACTTGTAGGGACTGGCTAAGA
ACCCAGCCCCCTGCGCTCTCCCAATGTCTTCCCTCCTTCT
TCATCCCAGGGTGGCACGTGGTCGCCCTGGAGTCCCCCAG
CTGGGAGGAGGCCTTGACTGTGTTGCTGGTGCCAGTCAGT
CCTCAGGTTTGCCCAGGACAGAGGGGTTTTGTTTTCTGGG
ATGCAGGACTTTCAGTGCTAAAACCAGGAAAGTCCCAGGC
AAATCAGAAAGTTTGGTCACTGTATGTTAGCCAGGCTGGT
CTCGAACTCCTGACCTCAGCTGATCTGCCCGCCTCGGCCT
CCCAAAGTGCTGGGATTACAGGCGTAAGCCACCACCCTGC
CAATTTTTTGTACAGACAGGGTCTCCCTATGTTGCCCAGA
CTGGTCTCAAACACCTGGGCTCAAGTGATCCTCCCACCTC
GGCCTCCCAAAGTGCTGAGATTACAGGCATGAGCCACGGT
GCCCAGCACTTTTTTCTTTTGAACTATGACTCTCATATGA
CTCTCACTTCCACAGGTGGGGGTCCTCTGAGATAGTTTGT
GTGTTATTTCCACAGGGTGATAGGCTGTTCTGGAAGGATG
TTCAGGACTTGAATTTCAGTTTTCAGTCACTCTCACTGGA
TTCCCAAACCAGCCCAGTTTGGGACAAGAGATTACGAAAC
ACTCCTTAGAAACACTAACTCATCTCAACTAAAATAGAGA
GTGAATGAACCTGGTATGCTGAAGTGTTAATAATGACAAA
ATGAAAAATATAAAATAACACAAAATAATGAGGCAATCTC
GATGGAATGGGCACATGTATCTGTGTGCCTCATTTTATGC
AATGTAGGTATTTCAAAGAAGTTGTGTGTGAAATCAATTT
CTGTGATCTGAATAAACAGGCCAAAGAAGCCTTGTTATTT
AAAGAAATTCTGTAAGCAAATCTTTTTAACTGAAAAAGTA
AGGAAACTCTTGTCTCAGAAAACATTTAGTATATTTTGCT
TAAAGTGAGGCACACTTGTTATTAAACTAAGGAAAAAAAA
TCAGTGAATCACGTTCTGTTTACATTATGTATAATTTCCA
ATGAGATAAGATAATGAAAAGTGAAAAAAGTTTGGTCACT
GTAGGAGAGTGTGCCTGTAAGATGCCCCTGTTTGAAGGAG
ACAGGCTCACAAACAGGCAATCACAGCAAAGCATGTGAGT
CTAGGCTAACGGGATCACACAGGAGGGGGAAGGCTTCCTG
GTACAGGTGCACCTAGGCTGAGTCTTAAAAGGAGGATATG
AGCCTTCAGAGAAAAAAACATTATAAATAGACATAGGAGC
AGGGGGCACATGAGGCAGAGACTTCAGGCCTCCCAGGATC
TGTGCGAGACTTTTAGGCCCTGCAGACCTCAATGATGCAG
AATTCTCAGGCCGGCCTATGCCTCCTCCCCTGGGGTTGCA
CCCACCCTTTCTGGAGCCCACACAGGCGCCGATTTCTTGC
ACACTGTCCTGGCTGGGTGGCAGCCTTTGATGTGCACTCA
GGGAACTGGGCAGGGTAATCCCGGGAGGGGTAGTGAGCCT
GAGACCATGAGGGAAAACTGCCTTCATGGGGGCAAAGGTG
GGGAGTAGGGCAAACAGTGGTGTTGGGAAGTTCCCAGAGC
CTGAATTTGGAGACCTTGATCCACTGCAGAAACCTGCATC
TAAGGAGTGGAATTGTACCCACCCTCCCGCCCCCACATTA
CATAGTGATGTAGGGAATGGTGGGCACATAAGTAAAAGAA
GTCATCTCTCGACTATTCCCAAGGACTTGTACACCATTTG
TATTTATTTGTACATCCTGTTTTGGGGCAAAATGTCCTGA
TACAGACAACCTTGGCTGCATGAGCAACTTCTAGAATTCT
AGGCCAAAAAGTCCTATCTGATAAGATCCAGGCGTGTTAC
TCTTGGATGGCCATCAAGCTCCCATCTTCTTGAGTGCAAC
CCAGAGGTTTACCATTAGACTCCCAGCCCTGGAACACATT
AAAGGTCGAAGCTTTTCCTCAAAAAGGATCTGAGTTCTCC
TTGCGATGACTGATAAGGCAATAAGGTGGTGTCTCAAAGT
GTGCCTGGGCCCGTTTGTATCACAACTTCCTGAGCAGCTC
ACTACAGGCACTGTTCCAGGCCATGTTCTAGAAATACTGA
ATCATAAGCGCTGGGGGGTGGGGCCCAGGAATCAACATTT
TGAACAATCACCTTAACAGATTATTCTGCTTAATGTGAAA
ATTCTCTCTTGGGGGCAGTTGCTATTTATTTTAATAAAAT
ACAAGTTTTATGTCAAGGAAATTCATCTCCACTGTAAAAT
GTTCAGGATCCATCTAACACAGTATTTCTCAGCCTCAGTA
TGAGTGAAATTTCGGACCAGATAATGCTTTGTCAGGTGCA
TTACAGAATGTTGACCAGCATCCCTGGCCTCGAGATGCCA
GTAGCATCCTGCAGTCATGACAAACAAAAATTAAAAAAAA
AAATGTTGCCAGACATCACCCAATGTCCCCAGAGGGAAAA
ATCTGCCCCCTCTAACAAAAGGGGCTTCCTCTTAAAATCT
GACCTCAGTCCAGCATAAGGAATATGCCTCCCATTCTTGG
AATGACCTCCACCAGACTCTGCTCATGCTGACCCCGGCCC
TCCTCACCAATCTCCAGCTGCACATGCATTGACGCCAGTT
CCCACCCTCACTCCAGCCGGGTTTCCGGGCTCCCTTCCCA
TCGCCCACCCTCCCACCTCACCACTCACTTTTCCTGCTCC
ACTGCCTAAACGCCCCACCATCCGGCCCCGCAGGACTACG
GAAGAACAACACAGCCCACCTGCTTACGTGGGGTGCTGAC
GGGGCTCCAAGGAAATGGCCTCTGGGGAAGAATTCTCCTT
TTGTAACAATGGGACCTTTATTTTTGTTTTGATTATAAAG
TGAACATGGTCATGGTTGAAAATTTGGCAAGCACAGGAAA
GCATAAAGTAAAGGTCGCTCAAAATTTCACTGCTCAGCCA
GCTGACACCAACATCTAGGAGGTGTCCCACTTTGGCTCTT
ATTGATCCCTGGTGTGTGGACGGGGGTCCCCAGGTAGACA
GAACCCCTGACCAAGGACAACAGGAGGCATTGGCTCTTCC
AGGGTAAGCATCTGTTTTATTCGGATCTGGGTGGCTCAGG
GCCTCCAGGCAGCCAGTTTTGCAGGAGATTCAGTACCTAG
TGTCTTCCTGCCTCTTGCTCCCAAGAACCTGCTCCTGCAG
GGGGAACATCAGAACTCGTCCTTGATGTCAAAATGGGGCT
GGTCTTCAGGCTTGAAGTCCAGGTTAGGGCTGCCATCCTC
ATTGAGAATTCTCCGGGCCGTGTAGCCGACGATGGGGTAT
TTGGCTTTGTACACTTTGGTGAAGACCTCATCCAGGGCCT
CCAGTTCCTTGGCCGTGAGACCCGTCTTGGGGAGAAAAGA
CCAAGAAAGACAGGAGATGGGTTAAAGTGGATGGTGTTTG
GCACTGGCCTTTCTCCATCCCTGCCTTGCCTCCCACATCC
CTAATGCAAGAGAAAAGATATCTCAACAAACCAAATAATG
GACAAATGGCTTAAGAGACACTGCTGTGTGTGGGGGTGGG
GGTGGTGGGAGGGTATAACATACAGGGAGCAATGCTTCAT
CACACTTTGTGGTTTGACTGATGGCAGGGATGAAAGACTC
CAGAGAGCATGCTGGGGTAGGGCAGGGCGTGCCCTATTGC
ATCTGCATCCCCTTCCTCCCCCCGATTAATCCTCCCTCTC
TCTGCACTCATTCCATTATACATTTGGCACCTTCCCCTTT
CTTAAGTTCTTCATTCATTTTTGTAATATTGTTACATTCA
TTTTGTTATGAGTTTGGCTTATCTCAATTTATCTTAATGT
CAGTTTGATGTTGAGCACAGTTAGAGGAAATTCCAGCCTT
ACTGTTGGGATTATTTAGACCTTGAATAGGTTTAAGAAAA
AAAAAAATTTTTTTTTTTGAGATGGAGTCTCACTCTGTTG
CCCAGGCTGGAGGACAGTGGCACGATCTCAACTCACTGTA
ACCTCCGCCTCCTGGATTTGAGCGATTCTCCTGCCTCAAC
CTCCCAAGTAGCTGGGATTACAGGCATGCACCACCACACT
CAGCTAATTTTTGTATTTTTAGTAGAGACGGGGTTTCTCC
ATGTTGGCCTGGCTAGTCTCAAACTCCTGACCCCAGGTGA
TCCACCTGCCTTGGCCTCCCAAAGTGCTGGGATTACAGGC
ATGATCCACCACTCCTGGCCTAAAAAATATTTTAATGCTA
TCTTCTCCTTCACAGAAATATGAGCATAGAGGGAGACCTT
TCTTCCCAACCCAGTTCATCCACAAAGCTACCAAGCACGG
CCTGGGGAGTGGGTCTCAGAGACTAATAGCAAGGCTGTAA
GGGGCTGAGGGGACGGGGTGGCAGGTACAGACCATAAGGA
GCATCAGGTTGCCAAAGCAGGTTGGGGCCAAATTGTGATG
ATCACTGAGTTGGATCACAAGTTCATAAGAGTTTGGACTT
GACTCCAGGCAACAGCCAGCCACAGAAGGTTTCTGAGTCA
AGGTGACACGGTAGGATAATCTATTTCAAGAAAATGCCTG
GCCACCACACCAAGTGGACCGAAGGGTAAATAAGCTAGTT
AGGAAGCCTTGCTCTTGCCCAGATGCAAAAAAAAAAAAAA
AAAAAAGAAGAAAAGAAAAGAAAAAGAGAAAAAGGCATGG
ATAAGGAGGTAGAGGATTTTCCAAAGGCTTATAATCTGGC
TCACAGTGTCATGGGTGAGGTCTGCAGGATCCAAGGACAT
CTTGGCTACCCCTCTAGTGGAGTCCTTCCCCGTCAAGGCA
TTGTAGGGGGCTCCTCGTCCATAAAACTCTGTAGTGGGAA
GGAAGGAAGAGACATAAGCGTGGGTTTACATGCAGAGTAA
CCAGGAGCCTGCACATGGGGGTGCTCCCAAGGCCCCCACC
CAATCCTAAAAAAGGCTCCAGGCTCACAGGGAGGCCAAAC
AATGGCGATACAAAGTCCAGTAAGCCACCCCAGCCATCAG
GTTGGATTCCACTCACTCTAAATGTGAAGTAAGTCACACA
TGCAGGCTGAGCAGGGATTCAGAAAATACAAAATGAGAAT
AGTCCCCCTACAACCTCTTTTTTTTTTTTTTTTTTTTTTG
ACAGGGTCTCACTCTTGCCCAGGCTGGAGTGCAGTGGCAC
AATCTTGGCTCACTGCAATCTCCACCTCCCGGGTTCAAGC
AATTCTCCCACCTCAGCCTCCAGAGCAGCTGGGACTACAG
GCATGCACCACCATGCCCAGCTAATTTTTGTATTTTTTTT
TTTGAAGAGATAGGGTTTCACCATGTTGCCCAGGCTAGTC
TTGAACTCCTGAGCTCACATGATCCGCCCACCTTGGCCTC
CTAAAGTGCTGGGATTACAAGCATGAGCCACTGTGCCTGG
CCCATCTCTCATTCTTTTTTTTCGCCTAAGTATTAATACT
GAGAAAACGGTCTCTTAAAAATATTAGAGATGCAGGCTGG
GTGCGGTAACTCACGCCTGTAATCCCAGCACTCTGAGAAG
CCAAGATGGGCAGATCATTTGAGGTCAGGAGATCAAGATC
AGCCTGGCCAACATGGTGAAACCCCATCCCTACTAAAAAT
ACAAAAAATTAGCTGGGCATGGTGGCATGCACCTGTAATT
CCAGTTACTCAGGAGGCTGAGGCAGGAGAATCGTTTGAAC
CTGGCAGGTGGAGAAGGTAGCATCACTGCACTCTAACCTG
GGTAACAGAGCGAGACTCTGTCTCCAAAAAAAAAATTAAA
GATGCAAACAAGAAAAATGTTCCCTCTTCTTAAATGTTGG
TGGAAGCCAAATCTATTTCCATTCAGCAGTGTTTGTTATC
AAATAATAGATGAACCAATACAAAACCACCTCCAAGATAT
CATTAGTTACGTTAAATGGCACTAAAATGTTCTGTAATGT
TCTATAATGCCAACTCTTTACTAAAGAACACTTCTCTCAT
TGCTTCAACTAGGGTAAATCATCAAGTTTGAATTTAATTC
TACAGGCAATGGAAAGTCATGGAAGGCTTTTGAGTAGAAG
CACGTCATTATCGGGGGAAAAAAGCCCCTGCTGAAGTAAA
ACACTGACAAAGATTAACTCAATCTGCTCATTTAAAATGG
AAGGAAGGCCGGGCGCAGTGGCTCATGCCTGTAATACTAG
CACTTTGGGAGGCCAAAGCGGGTGGATCACGAGGTCAGAA
GTTCAAGACCAGCCTCGCCAAGATGGTGAAACCCCGTCTC
TACTAAAAATACAAAAAAATTAGCCAGGGGTGGTGGTGGT
GCCTGTAATCCCAGCTACTCAGGAGGCTGAGGCAGAGAAC
TGCTTGAACCCAGAAGGCAGAGGTTGCAGTGAGCCAAGAT
CGTGCCACCATACTCCAGCCTGGGTGACAGAGTGAAACTC
CATCTCAAAAAATAAAATAAAATAAAATGGAATGAAAAGG
ACTTGCCTAATGTTCCCTCCCTTTCCTCACACCTCCAAGT
GCTGCTCACTCTGGCTTCTGTGCTCCCTGGAAATGAAGAT
TCAAAATGCCACACCACTTACCCTTTCCGGAGGTGACATC
AAACACCACTCCCTTCACTGCCAAGTAGATGGGCTGATCT
TCCTAGAAAGCAGGGGAGAAGCTGTGAAGAGGAGGGGAAG
AGCCGGCTCTTCTAGTGCAACTTAGTAAAATCTTCTCCCA
TCACAAGCTGAGCAAAGAGCAGTGGGTCAAGTCCCAACGG
CCTTCTGTTAAGCCTGGTCCTTGGCGAGCTTGCCACCTGC
CTGGGCAGCGTCATGCCCACACACAGAAATTTGGAAAAGT
CATAAAGTCTCATGACAAGAATGTGGCAATTCTCTCCTTT
ATAGAGAAAATCAGGGGCCAGGCACAGTGACTCATGCCTG
TAATCCCAGCACTGTGGGAGACCAAGGCGGGCGGATCACC
TGAGGTCAGGAGTTCAAGACCAGCCTGGTCAATATGGCGA
AACCCTATCTCTACTAAAAATACAAAAATTAGCTGGGCAT
GGTGGCACATGCCTGTAATCCCAGCTGCTCGGGAGTCTGA
GGCTGAAGAATCGCTTGAACCCTGGAGGCAGAGGTCGCAG
TGAACCAAGACCATGCCACTGCACTCCAGCCTGGGCGACA
CAGTGAGACTCCATCTCAAAAAAAAGAAAATCAGGAACAG
AAGCAACTTCATGGAGATGAAAATTCAAAAGAATAGTAAA
TGATGAATTACTTATCAGTCCAAATTTCCTTTCCTCTTCA
TCAAGAGACATACACGGATGTAACTGATATGAGCAATCTA
TTTTATATTTTGCTTCTTACAGGTAACATTCCTTCATATA
AACATTTCCACCAAAATGACTGTCATTTAAACAGCTCCAT
GGGGCCCCATCTTTTTTTTTTTTTTTTGAGACAGAGTTTT
GCTCTTGTTGCCCAGGCTGGAGTCCAATGGCACAATGTCA
GCTCACTGCAACCTCCACCTTCTGGGTTCAAGTGATTCTC
CTGACTCAGCCTCCTGAGTAGCTGAGATTACAGGCACCCG
CCACCAGGCCCGGCTAATTTTTTGTCTTTTTAGTAGAGAT
GGGGTTTCACCATGTTGGCCAGGCTGGTCTCAAACTCCTG
ACCTCAGGTGATCCACCCACGTAGGCCTCCCAAAGTGCTG
GGATTACTGGCGTGAGCCACCATGCCTGGCCAAGGGCCCC
ATCTTATATTAGTGATCTTGTGTATCTATTTGTTTAGCTA
GCTTTCTATTTTGGGTATTTGGGTGGTTTCCAATCCTTAG
AACTATAAATGGCAGCATTATAAATACATGTTTCTATCAA
TTACTTTCTAATTTGGTGACTTATTTCATTGAGGCCTTTA
TTTAAAAATTTCTCTCCACCCAGTGAATGCATAGGAAAGT
GCCCTATTTCAAAATATGGAATTCCTGGGCCTAAGTGTAT
GAAAACTTAGACACCGTTTATACTTTATTAGTTTGTCCTG
TAACAACATTTATAGTGCTAGAGATATGTAAGCAATGCTG
TTTCCCCACCATTCTACTAACAATGGGCTTTAGACTTTTT
TTTGGCTCTATTAGCAGGCATAAAATGTTACCTCAGAATT
TCCCCACCAAGAGAGAATTACACAAAAAAGGATGGCATGA
CTTTTCTAACTTCCATCAAGTTGGGCTCAGGCTGGGACGA
TGAGTACAGTCCCAAGACACCCAAGACCAGATCTCTCCTT
TATCTCAGTGCCCTCAGAGGTGCAAGGGCATCAGCCAGGT
GGCTCACAGCCCAGGCAAGGGTGGGAGTCGCTGCTGGGTC
CATAGGAATCTCAGGCTCTGCAAGCACCTGCTGCTTGGCC
TTCTCTTTGGGGTGGGCCTTAGTGTTCTTGCGCTTGTGGA
GCTTATGGTGAAGGGTTTTCATGACCCCATTTAACAGACA
GAGGAACTACTGAGGCTCAGAGAAGCTAAGCAACTTGCCC
AAGGAAACACACCTCATTGCCTCATAACCACTCGGGCCTG
CTTCTCTACCTGTCATATGAGGGTAACGCCCACTTGCCTC
GGGAATGCTAAGGAAAAGAGCGTATGTAACACCTAGCAGG
CACGACACAAGAGCTCAGTAGAGGGCTGCCTTTTATTACT
CCAAACCGGCTCCTAAAGACAGGCCCTAGAGGACTGCCAT
TGACTCTGTGGACACTTGCTCCATCTCATCTAACAACGGT
CATTTGAAATGGCCTGGATTTCCAAGCCAGCAGACGGCAT
TTTTCTGTGATGATTTACTGCCTTTCCTTTACCAGGATTC
CTTATTCCTCAGTTTTGATTATTTATCAAGTGGGATTATG
TATTTACATCAATTTTAAAAATATATTACAGCTATCAATT
AACCTCAGTATTTTGTCATATCTTCCATTCCGTGGCTTTT
TCCTTGATACTTCTTTGCTTTTTCCTTTTTTCTTTTTTTT
TTTTTTTGAGACAGAGTCTCACTCTGTCACCCAGACTGGA
GTGCAATGGCACAATCTCAGCTCACTGCAACCTCCGCCTC
CCCAGTTCAAGCGATTCTCCTGCCTCAGTCTCCTGAGTAG
CTGGGACTACAGGCACACGCCAACAATGCCCAGCTAATTT
TTTCATTTTTAGCAGAGACAGGGTTTCACCATGTTGGCCA
GGCTGGTCTCAAACTCCTGACCTCAAGTGATCTGCCCGCC
TCGGCCTCCCAAAGGGCTGGGATTATAGGCATAAGCCACC
ACGCCCAGCCGACACTTATTTTCTATGGGCAAACAGCCAT
ATAAATATAACATAAATATTTATATATATGTATATATAAA
TATACATAAGATAAACAAAAACATGCATCTTATCACTAAC
ACTCTTTTCTTTTTTTGCAGTGGGGGATGGAGTCTAGCTC
AGTTGCCCAGGCTGGAGTGCAGTGGCACAATCTCGGCTCA
CTGCAACCTCCGCCTCCCAGGTTCAAGCTATTCTCCTGCC
TCAGCCTCCAGGGTAGCTGGGATTACAGACATGTGTCACC
ACGCCTGGCTAATTTTTTTTTTTTTTTTGTATATTTAGTA
GAGACAGGTTTCACCATGTTAGCCAGGCTGGTCTAGAACT
CCTGAACTCAGGTAATCTGCCTGCCTTGACCTCTCAATGT
GTTGGGATTATAGGCATGAACCACCACACCCGGTCAACAA
TCTTTTTTTTTTTTATGAGACGGAGTTTCACTCTTGTTGC
CCAGGCTGGAGTGCAATGTCACGATCTTGGCTCATCACAA
CCTCCGCCTCCCGGGTTCAAGCGATTCTCCTGCCTCAGCA
TCCCGAGTAGCTGGGATTACAGACATGTGCCACCATTCCT
GGCTGATTTTTTTTTTTTTTTTGTATTTTTAGTAGAGATG
AGGTTTTTCCATGTTGGTCAGGCTGGTCTTGAACTCCCAA
TGTGAGGTGATCTACCCACCTCGGCCTCCCAAAGTGCTGG
GATTACAGATGTGAGCCACTGCGCCCAGCAATCTCCTTTT
TTTTAACAGTAAAATTTTTATCTCCTCCTTAAACTACTTA
CTTGAAGGTGTAAGTGCTAAAAGGAAGTCATATTATAGGG
GAAGAAAAGAATGTTTAGCGTTTTTGAGGCCTCAGAGTGA
CATAGATATCTCATATGCCATGCAGAGGAATGGTCTTATC
AGTAAACACAGCGCGCTGTGGTGGTGAGTTCTGACCCAGT
GTAGATGGACATCCATGGATAACACAGCCCCCAGGCACAG
ACTCTCAGGCCTGGGAAATGACAACTGAGAAGGTGGAGGG
TGGGTGGAAGGCTTGGGAGTATAAATGCAGACACAGGAAT
AGAAGTGACACAGAAACAGCCAGGCACGGTGGCTCCCAGC
ACTTTGGGAGGCTGAGGTGGGCAGATGACTTGAGGTCAGG
AGTTTGAGACCAGCCTGGCCAACATGGTGAAAACCTGTCT
CTATTAAAAATACAAAAATTAGCCGAGTGTGGTGGCAGGT
GCCTGTAATCCCAGCTACTGGGGAGGCTGAGGCAGAATTG
CTTGAACCCGGGAGGCGGAGGTTGCAGTGAGCCAAGATCA
CACTACTGCACTCCAGCCTTGATGACAGAGGAAGACCCTG
TCTCCAAAAAAAAAAAAAAAAACACACACACACAGACACA
CACAAAACAAAACAAAATCAGCCACTGCACTCCAGCCTGG
GTGACAGAGCGAGACTTTGTCTCAAAAACTAAACTAAAAT
AAAATAACGTTTTGAGGAAGTTATTACTATACCCATTTTG
TAGGTGAAGAAACTGAGGCTTAGAGTTTACATAACCTGTC
AACGGTTTCTCTGCTGGTAAATAAAAAGTCAGGATTCAGA
CTCATATCTGTCTGATTCTAAGCCTTTTCCCTTCCTAGGG
AATTCTTCCTTATTGAAAACTTGAATGCCAATCTCTGGCC
TGCAATTTGTAGACAGTGAAACCCTGCTATCACAACAGGT
GTGTGACAAGGCAAAAGCTACCGGTGAACATGTGCAAGCA
ATATCTCTACCTATCAGGGCAATTTTGACAAGAGTTGAAG
AAAACAAGCGCCAAAGAAAGGCACTCTGGAACACACTACC
TTTTTTTCCCTATTTTCATTTTTGTTCAACACGCTCACTC
TATAACCTGTTATCTACATAAGAGGTCCTCAAAATCACCT
CCTCTATACAACCCTTACTAGAATTACTGGGAGAATGGAG
TTTTAAAGAAGCACCAAGGAGATGCTGTCCAGATTTTTTT
TCTTTTTTAAAATAGAGACAAGTTCTCACTATGTTGCCCA
GGCTGGTCTCAAACTCCTGGGCTTAAGCGATCTTTCCAGC
TCGGCCTCCCAAACTGCTGGGACTACAGGTGTGAGCCACC
ACACCCCGCCCAGATTTTCAGCAAGCATTCGAAGAGGACT
AATGTATACCAAAGATTTTTCTATTCCCATATGTGAATGA
TTTAGGGAGCCATGCTATGGATCACTCTGAGGCCCTACAA
TGCCTCAAAGGAAAGAACTGGCTCTTGGTGCAGTAGACCC
AGAACACAGCGTGGTTCTGTGAAAGACACCGGCAGCCAGG
ACACCCATGCTTCACGGATTTCCCATTTGAAGCTGCCACT
GGAGAAACCACGCAAATCCCTGCATGGGTGTCTGAGCTCT
CTCACCTTGAACCACACAGTGGGATGTGTGACTGATAGAG
GCGGGTCTGCCTTGGCTCTCATCCAAGAAAGAAGGTTTTA
TATATAGTAGAAGCAAGTCACTCATTGCTAGATGTTTCAG
AAAGACTTGTTACACAGGTCCACAATCCCACAGCAGAAAC
TCTTGGGGGTCAGACATGTTTTCAATATGAGAATATGTCA
GATTTTAGAAAGGTGTTATGGGAAACATACCATATATTAT
GCAATACCTCTAGGGAGGTCCAAGGCAACACCCATAATCA
AATATGTTAGTATTTCTCCAGTGAAACATTCACAGTAAAT
GGGATAAAGAATAACATAGACTCATAGCAGCTCCAACAAG
GTTCTGTCATCAAGTGATTTCAGATCAAGTTGGGTTTTGC
TGTCAAATGACTTGTGAAAAACAAAAATGTCTAGGTTTCA
GAGCTTATTAGATTTCTGTAGTGCATGAAAGGACCGTGGA
CCTGTTATAATGCCTCTTGCTTGTATCTTTAATAAGGTAA
TAAAAATAATAGTAGCTAACATTTATTAAGACTTACGGTG
CTAAGCCCTATTCCAGGCCTATGCTAAGCCTGTGCACACC
ACCATCTCATTTAATGCAGGCATTCACAAAACACCTGCTT
AGAGTGGGAACTCTTTTTTTTTTTTTTTTTTTGGTAGAGG
TGAGGTCTTGCTATGTTGCCCAGGCTGGTCTCAAACTCTT
GGCTTCAAGCAATCCTCCTGCCTCGACCTCCCAGAGTGCT
GGGATTACAGGTGTGAGCCACCACACTCAGCCAAGTAGGA
ACTCTTATTATAACCATTGTGATGATTTACTTTATGTGTC
AATTTGCATAGGTTATTGTACCCAGTTATTCAATCAAATA
CTCACCTAGATATTGCTGTGCAGGTATTTAGAAGTATTTA
ACATCTACAATCAACTGGCTTTATATAAGGAAATTATCCC
AGATGATCTGGGTGGGCCTAATCTCCTAGTTGAAAGACCT
TAACAAGGCCAGGTGCAGTGGCTCACGCCTGTAATCCCAG
CACTTTGGAAGGCTGAGGCGGGTGGATCACCAGGTCAGGA
GTCCAAGACCAGCCTGGCCAAGATGGTGAAACCCTGTCTC
TACTAAAAATACCAAAAGTAGCTGGGCGTGGTGGTAGGCG
CCTGTAATCCCAGCTACTCGGGAGGCTGAGGTAGAGAACT
GCTTGAACATGGGAGGCGGAGGTTGCAGTGAGCTGAGATC
ACACCACTGCACTCCAGCCTGGGAAACAGAGCAAGACTCT
GTCTCAAAAAAAAAAAAAAAAAACAACACTCGTGGGCTAC
AGCATCTGCTCCTGCCTGAGGGCTTCCAGCCTGCTCCTTC
TGATAGCCTGCTCTATGTATTTCCAACTTGCCCAGCCAGT
CCCCGCGATCGTGTAAACCAATCCTTATGATAAACCATTT
CTCTATCTATATATAGTTGACCCTCGAACAACACAGGTTT
GAACTGCATGGGTCCACTTACATGTGGGTTTTCTTCCACC
TCTGCCACCCCTGAGATAGCAACACCAACCACTCCTCTTC
CTTCTCAGGATGCAGACCTTTATAATGATCCACTTTCACT
TAATAGTAAATATATTTTCTCTTCTTTATGATTTTCTTAG
TAACATTTTCTTTTCTCTAGCTTACATTACTGTAAGAATT
CAGTATATAATACATATACAAAATATGTGGTAACTGACTA
TGTTCTTGGGTCTTGTGGCCAACAGTAGGCTATTAGTAAT
TAAGTTTTGAGCCAGTCATGGAGGCTCACACCTGTATTCC
CAGCACTTGGGGAAACAGAGGTGGAAGAGTTGCTTGAGCC
CAGGAGTTCGACACCAGCCTGGGCAACACAGGAAGACCCC
ATCTCTACGGAAAATTAAAACGATAGCCGGGTGTGGTGGT
GCATACCTGTAATGCCAGTAACCAGGGAGGCTGAGGTAAA
GGAATGCTTGAACCCAGGAGGCTGTAGTGAGCTGTGTTCC
TGCCACTGCACTCCAGGCTTAGCAATAGAGTGAGATCCTG
TCTCAGAAAAAAAAAAAGAAAAAAGAAAAAAAATTGTACT
TTGGGGGTAGTCAAAAGTCATACATGGCTGGGTGCACACC
TGTAATACTAGCTACTTGGGAGGCTGGGGCAGGAGGATCG
CTTGGGCCCAGGAGTGCCAGGCTGTAGTGCACCATGACTG
TGCCTGTGAAAAGATACTCACTCCATTCTGGGCGATATAG
CAAGACCCTGCCTCTAAAAGAAAAGAAAGATATGCAGATT
TTTGACTGCATGGGGGTCAGTACCCCGAACTCCTGTGTTG
CTCAAGGATCAACTGTATAGATACAGATATCCAAATGGTT
CTGTTCCCTGGTGAAACCTTGACTAATCCAAGTATCTTAC
AGATGAACAAAGTAGAGACTCAGAGAGGTTTAGTAATTTG
CCCCAAATCACACAGCAGAACAGGGACTCAAAACCAGGTA
CGATCCAATGTATTATACAAATTGTGACACTTCCGAGTGA
AACGGTGTTATTAATAATTATCCCTGGATAACAGGCATAG
ACCAGAACAATCTAGGTCAAACAACAGCACAGCACAGCCT
GAACCCACTGCACTCAACTGCCTCTCTCGTCCCTCACTCC
CCTCCTCTCTCTGGCTCCTTCCTTCCACCTACAGAGATCC
TCAGGCTCCACTCCCAAAACAATTGTTTCCTACCCCTGTT
TCCATCTCAAGGTCCTCTCTCTGTTTCTCTCAGTTAAATT
TCAATCTATAACATCAACATCAAAAAACCAAAGGTCTTTT
CTCAGTCCTCATCTTGCAGTTCTGGCACTCTTGCTGTAAC
CTCAGTGGTGAACTCTCTCTTTCCTTAGATTTTGTGCCAG
CGGTCCCAAAGATCATCGGGTCAGTTGGAGAGTCCCTAGA
AGGAAGATTCCAAGAATTCAGCATATAGTTCTACTCACAG
CTGGGAAGGAAAAACACGAGGGAGAATCTAGGGGAATTTA
TGTGCAGGTTTCCTATGCTCTCTCCCTCCCATGAGGAAGA
GCACACTCTTCCCCCAGCAACAAAACTTGACAGTATGTGC
CATTCTTCCGGCAGAACATTCCTCTGCTAGAGATGCCCAT
TAGACTCAGCACCCAAGGTTTTCACTGGGGGCTGGTCACA
TAGGGCACCCTCTGCCTAGCATATACAGTGTTCAATACTA
ACCACACCATCTGTATATACGGCCTAGGCAAGTGAGTCCA
CCGTTATTGGGTAGAGAAGGGTGAGAAATCCAGACACTAG
ACAAGTCCCACCCTTGCAAGCAGGCTTTTCTAAGGAGAGC
AGGCCTGCCATGTTAACTCTTTTCTGCACAGATGCCTGGA
CTCTGAACCATCTGGTTCCCTCTGCTACCAGCAAAAAGGC
ATCCCTTAACATCCTCACATCCCAGCCATGTCTCCCTCCC
TCGGTGTCCTCACTGACTCATGGTTCTAAACGGCCCCTTC
ACAAATGATGCCCAAACTGACATCACTGCCTAAGGGCCAG
GTTTCTGACCCCCATGCAATCCCAGTCCTTATAAGGCCAA
TTAACTCAGGAATTAGGGAGAACAGGCCGGAGGGTTTTGA
AAAACATCAGGCCCCTTCCTGCTCTACCACTAACACGTGG
CAGGCCTCAGTTTCCTTATGTGTAAAAGCAGGAGATGGGT
TCCTGCCAGCTCTGAAATACTATGGTACTATGACCTCCCC
CCAATGCCGTTCCCCCGCTCCGCATCTAATATCAGCCCCC
TGGTGGTCCTTGTCGTGCGGCAGCAAGATGCTGCCGCACA
ACACAGCCATCGCACCAGTCCCAATCAACCCAGGTGGACA
GGTGGTTGTGAGTTTTCTGGACGCCTCTAGACTATTGACG
TGTGTGGGGGTGTGTGTGTGTGTAGGGGGTCTCTATTGAC
GTGTGTGTTGGGGGGGTGGGGGTCTCTAACCTCCAGTCCA
CCCTCTGCACTCGCTTCCAGCTTTGGCTGAGCCCCAGGGG
TACATGACCTAAAAGTGGGTTTGAGGAGTCCGATGCAGAG
GCCTCGGATACAGGGGCAGGAAAAGGAAGTGCAGGCAAAG
ACTGGCTTATCCCAGGACCTGTCTCAATTCCCACCTAACC
CAGGGAGCAGGCTCTGCTTCCCTCCCTCCGTCCCCCGCCA
CTCCCCACTATGCGTGGGCACAGTAAACGCCTCGGCCGAT
GCTAACACGAAAACCAAAAAGTTCTGAGGTCTGTACGCAG
ATCATCAACGAAAAGGCAGCCAGAGGGGAAATCTCCCGGG
GACCGAGGGGGAAGTTCAGGGTGGGGTGTGCGGGCAAAGC
GGGGCGCTCCGACTGTTGAGGACTCGCCCTCACCCCTCGG
CCATCCGTCTGGGCCTAGAGAGAGGAGGGCCCCCGCCAGC
CCAGGGCGCCCGCCGCAGGCCGCGCGTCCCCCAGAGCTTC
CTGGGCCGCCGGCGCCTCCTGGGTCCCCGCTCGGCTCGCC
GCAGACCAGATGGGACCCCGGGTCCCTCGGCCCGCGCCGC
CCCCGCCTACCTCCTCCCCGCCATAGCGGGCCAGCTCCTC
CTCAGTGAAAAGCCGCACTGGGGGCCCCCGCTCGGCAGGG
CGCGGCGTCTGCCCGGCCCGGGTTGTCGGCAGCCCCGGGG
CCAGCGCCAGGACCAGGGCCAGCGCTGCCAGCGGCCGCAG
CTGCCGCCGCGGCGCGGGGCCCGCCATGGTGAGCGCGCAG
CGCAAGGCAAGGCCGGCCAGGGCGGCGGGGCCCTAGCACG
CCCGCCCCGCGTCCCGGAGTCCGGCCCCGCCCCCAGAGCC
TCCCCGAGGGCGGGGAACCGAGAACCCCCGCCCTCCGCGC
GCCTCCTGCGCCCCGGGGTGGGGCTAGCCGGCCTACTCGG
GCCGCGCAGCTGGAACCTGGAAACTAGGATTGGAATCTTG
AACTCCTAAATTCAAACTACAGACTGGCAGTTACCAAAAA
ATGTCACAGTAGTTCCTTGATCAGGTAGAAAGATGACAGA
GCCCGACATACCAGGACCTAGAAAGGTATATTTCTAAAAT
AAGACCCCAACTGTCTTAATTTGCTTTTATTTTTGGCTGA
TTTTTTTTCTTCCTAGTTGTGTTTAAGTTTCTGGTTCCCA
AGGAGATTTTTGCAAAGGGTAGGGTGCTGTCACCGATATG
CCCTGAAATAATAATAGCTAACATTTGTGCCAAACTTTGC
TCATTACTTTATGCAACAAATATTTTTTGAGTACCTCCAC
GTACCAGGTCACTGGGGACTCATCACTGAACAAGACAGAT
CCATGCCCACGTGAAGCTTACATTGTGTGGGCAGATAGAC
AATAAGATGCTAAGTAGTATGTTAGATGGTGGTAAATACT
AGGGAGAAAAAGCGGGGCAAAGAGATAGGGAGCACTGGGA
TGGACATTTTATTTTATTTTATGGTTATGTATTTATTTAT
TTTTGAGACGGAGTCTGTCGCCCAGGCTGGAGTGCAGTGG
CGCCATCTCGGCCCACTGCAATTCTCCTGCCTCAGCCTCC
AGAGTAGTTGGGATTACAGGCACCCACCACCACGCCTGGC
TAATTTTTTTTTTTTTTTTAAATTTTTAGTCGAGATGGGG
TTTCACTATATGCTGGCCAGGCTGGTCTCGAACTCCTGAC
CTCAAGTGAACCATCCACCTCATCCTCCCAAAGTGCTGGG
ATTATAGGTGTGAGGAAAGGTGTCCGCTTTTGCGATGGTC
ATTTTAAATAGGCAGGTTAGGGAAGGCCTCACTGAGAACA
TGGTATTTGCATTAAAATCTACAGGAGGCGAAGGAGGGGG
TCTAGAGGGAGGAGCACTGTGGTCAAAGGATCAGGCACAT
AAATGCGGAGGAATGAGGATGCCCGGCTTGCTGGAGGATC
AAGGGAAGGTAAGAGGGGTAGGTGAAGTCAGGAAGGAAGG
GGGTAAGGGAGTTGGGGTGGATCTTGGGGGCTTCACAGGT
TCTTTTCAAGACTGGCTTTTACTCTGAGTAAATGGAATAG
AGGAATTAACAGAAAAGGGGTCTCATTCCAGACCCAAGAG
CAGGTTCTTAGACATCCGCAGCAAAGAATCAGGGCAAGTC
GCAGAGTATAGTAGTTAAAATAGTTTATTAGAAACTACTC
CATTTCTGCTAATAGTACTACTCTATTTCTGGTAGTATTG
TTGCTTGCAAGTAGTACTAAGCAAGTATTGCTTATATAGG
AGCACCCCTGCCTTCAATGTGATGCTTGCTTTTATAGGGC
TAAAACTAGTGTACTTTATTACAAAAGCCTATGATCAGCT
TGTTACAGGCTATTACTATTGTTATTCTCTTGTGTAACTA
TTGATTTCAGGGAGAATTTATGGGTGTACTGTTATCTTTA
AAGTGAAACTCATTTTTAAACTAAGAATGCCTTTCTCCAT
TATCTCATTTCCTCAACCATAAACATCTTGTGAAGAGTGC
CTGTCTTCCTGGGAAAGTCGCCCAGCAGGTTTGGCTTTAT
CTGACCTTTATTCAAGATGGAGTCGCTCTGGTTAGGACAC
TTCAGACATAATTCCCTCCTCCTTTTTACCAGGAGACCTT
TAATCCTAAGGGGTGCAGGGGGACAAAGATCCATCCTCAG
TAACTTCTTCAAGCTGAACAGAAGCAATGATATTCCTGCC
TAACCATTAGGATCCCTTTGCCTAAAGTAGAGAGCTAGCC
AGTCAGAAAGCATCTGTATAGTGAGGACCAATCATATATA
ATTCTAAGTCCCAGAAAAAGGTGAAGTCTAGAAAATTAAT
GTGTTAAATTTAAAGAAGCATTGAGTAAGCTTAACTTTTA
TTCCTACATAAAAAGTACAATGCAGTATATTCCACAGCAC
AAAACAGAATGAATAGAATTATCCCAAGCATGCTAAACAA
AAAAAGTTTCCCAAGGACTAGGCAGTTGTTAGAACCAAGC
AGATATGGGGTCAACTGACAGCGTGTCAATGGCAGAGATG
TGGGTGTCTAAGTCTTTCGTGGCCTGAGTAATATTACGTG
AATAGTCTGGAATGTATGCATAACATTCTGTTTTGATTAT
AGCCTAAGTTCCCCCTTTGAGCTGCTGTTAACACGTCCAG
AGCCATAGTTTCATAAGGCTATCTGTCTAATTTGAGATGT
TTCTTCAGTCAAGAGGGTAAGGGCATTGCGTGTATTATTG
AAAACTGCAGCTGTGTTTAGCTACAGCTTTGGCTTGAAGC
TCAATGTCAATTGTGGCTGCCTGTGGGGAGAAGATAGTGT
CAGGCCTCTGAGCTGAAGCTCAGCCATTGTAACCCCTGTG
ACCTGCATATATAAGTCCAGATGGCCTGCAGGAGTCAAGA
AGTCTGGAGCAGCCAAAAAAAACACAAAAGAAGTGAAACA
AAAGAAGCTCCTGCCTTAATCCAGTCTATCATTGTTGGAC
ATTTGGGTTGGTTCCAAGACTTTGCTATTGTGAATAATGC
CGCAATAAACATACGTGTGCATGTGTCTTTATAGCAGCAT
GATTTATAGTCCTTTGGGTATATACCCAGTAATGAGATGG
CTGGGTCAAATGGAATTTCTAGTTCTAGATCCCTGAGAAA
ATGTGGCACATATACACCATGGAATACTATGCAGCCATAA
AAAATGATGAGTTCACGTCCTTTGTAGGGACATGGATGAA
ATTGGAAATCATCATTCTCAGTAAACTATCGCAAGAACAA
AAAACCAAACACCGCATATTCTCACTCATAGGTGGGAATT
GAACAATGAGAACACATGGACACAGGAAGGGGAACATCAC
ACTTTGGGGACTGTTGTGGGGTGGGGGGAGGGGGGAGGGA
TAGCATTGGGAGATATACCTAATGCTAGATGACGAGTTGG
TGGGTGCAGCACACCAGCATGGCACATGTATACATATGTA
ACTTACCTGCACGTTGCGCACATGTACCATAGAGCCTAAA
GTATAATAATAATAATAATAATAATAATAATAATAAAATT
AAAAAAAAAAAAAAAAAGAAGCTCCTGCCTTAACTGATTG
ACCAGCCTTACGACGTTCCACCATTATGACTTGTTCCTGC
CCTGCTCCAACTGATCAATTGACCTTGTGACATTCTTCTT
CTGGACAATGAATCTTATGATCTCCCCATCATGGACCTTG
TGACCCCCTCCTCTGCTGACAATAGATAACCACCTCTAAC
TGTAACATTCCACTGCCTACCTCAGTCCTAGAAAGCTGCC
CCTCTCCTATCTCCTTTCGCTGACTCTCTTTTCAGACTCA
GCCCACTTGCACCCAAGTGAATAAACAGCCTTGTTGCTCA
CACAAAGCCTGTTTAGGTGGTCTTCTATACAGACACGGGT
GACAGATAGCCAATGGGTAAAACAACCAAGAAGCCTGCTT
TTGTCACTTATGACGAGCTCTTACAGTTTCCCAGTTAGAT
GGGAGAGATTATAATCTAGTGAGGATACATCCTGGGAGAT
GAGGATGACCCTATGTACATCTTCCAGTCCAATTATAAGG
CATATATGGCCAGCCATGTGACCCACATGCCCATAACCAA
CCCCAGGGAGAAATACAAGCACCTAGCCATAAAGACTCAT
TTTGCCATCCCATCCACATTTGGCTAGTTACAAGAAGGGT
GCAATTATAGTGTTGGGGTAGTAACCATTCCATGTTACAG
GTTTCAGTGTGGTGATCACTGCTGTTGTCTTTCAAAGCAT
AGGGGCACTCTGCCTAATACCTGAACTTAGACAGCTGTCA
TCCATTCATCGTGTACAGTATAACCTTACATCAGAGTGGA
GTTTAATTTTCTGATCAAACAAAAAAGAGGCTTGTTTCAC
GGTGGGAAGGGAAAAGGCTGGGCCCTGTGTTTCTATAGTA
GAAGGGAAAAAGGGTGGTCCATTTACCCCAATCATAATAA
CTTCCCCATATGCTCATAGTGGCTGGCAGGATGTGCCAGG
GCAGCCTGAGGTGGAGGAGGCATTAGTTCCGTGCATACCC
AGCAATTAGTGTTGTTGTGTAGGGAGGCTAAAGTTTGTGC
CCATTTGGCAAAGACATTGCTTCTTAGCTGGTTCCAATAC
ATGCACAGAATTAAGATGTTAATCCAAATCTTTAAGTTAT
TCATCCTTCTTGTTTCTTCTGAGCAGGCGCCAGAGATCAG
TGGTTGGTACACAGGAATAAGTGAGATCAGTCTCCTAAGT
TCCAGCAGCCTGTGGGACTTCATAAGAAATGGGTTTAATT
CGAGATAAATGAACCCAGCTGCTTATTCCTTGAAGTTTAA
TTGCAGTTGGGGTACTAAGGGGTACTTGGTAGGGTACTTT
GTACAAGTACTTTGGGGAAAGTTGATCTAATGGAGACCCT
TCCTTCCAAGTTTTTAATAGAACCCAGTTTCCTGGCTGGA
TTATAGCATTTTCTTCCTTAGTGGAGGGAGGAAGTCTCTG
ATTTCCATATTCAAGAAGAGCTTTTTGCACCCGACCTAAG
TTAATAACGTAGTTCTGTAATTTGAAAGTATCTATATCTA
CTAGGAAATCTGCAGTTAAGAAAGGACTTCCATACATTAT
TTCGAAAGAGCTGAGCTGCAAGTTTCCCTTAGGGGCAGCC
AAAACTAGCAACAAGGCCACAGGCAATAGAGACAAATAGG
TTTCTGATGTTTCCTGGCATAACTTGGCAAGAGTCCTCTT
TGAAGTTTGGCCCTTTCTACTTTTCCTGCAAACTGTGGCC
TCCATGCTGAATAAAGGCGATACTGAATTCCTAGAGCCAG
TGATATATTTTGGGTTCTTGTTGCTGTGAAAAATGAGCCA
CTCTGTAAGCTTTTAGGCAGCCCAAACTTAGGGATTATTT
CCTTTAATAAAAATTTAGAAATGTCAGTTGCCTTTTCAGA
CCAGGTAGGAAAAGCCTCAATCCAACAGGTAAAGGTATCA
ATGAATACTAATCAATATTTGAATCCTTCCCATGGGGGTA
TTTGAGTGTAGTCTATTTTCCAATCTTCACCTGGGTATGT
TCCCCTGTGCTGAACAGGCTTTACTAAAGGAAGAGGTAAA
GGTACTTAGGGATTATTTCCTTTAATAAAAATTTAGAAAT
GTCAGTTGCCTTTTCAGACCAGGTAGGAAAAGCTTCAATC
CAACAAGTAAAGGTATCGATGAATACTAATAAATATTTGA
ATCCTTTCCATGGGGGTATTTGAGTGTAGTCTATTTGCCA
GTCTTCACCTGGGTATGTTCCCCTGTGCTGAACAGACTTT
ACTAAAGGAGGAGGTAAAGGATGATTATTTGGGTTATTTT
GGACACACAGTTCACAGGCCCAAGTCCCTTGTTTTGCTGT
TTTAAGAAGGGTTTTTCCTATAAAAAGACATCAATTGAAA
TAGGGAATCCTTCCCAAATGAGTGGAGTCATGCACATGCT
TAACTACTTTGCATTGATCAGCCTTTGGTACATATAGCTT
GCCATTTTCATCAATTAGCCATCTGGAAGGGTTTAAAGTT
AATCCATGGGTTTTAGCTCATTCCTGTTCTCCTTTAGTAT
ACTCTGGCTTTATCATCACCAGGGCAGTGGGTACCAACAT
GCCCACAAAGTTGACTGGCTCCCTTAATGCAGCTGCCTTG
GGTATAGCACCTGCAAAAGAATTTCCTTTTATTATAGTGG
AGTCTCCTTTCTGATGCCCCCTACAGTGACTCACAGCAAC
TTCCCTTGATAGCAGGACAGCATCTAGTAGATTTAAAATT
TCCAAATGGTATTTTATACGGGAACCCTTAGCAGCAGTTA
GGAATCTCTGTTCCTTCCAAATGATAACATGAGCATGAAG
ACCAGAAAGGCATACTTGGAGTCAGTGTCAGTGTAAATGT
TCATTCTTAAATCATTTCCCAATTGAAGGGCTATGTATGG
TAGGAGCCATTAACTGCTTTTTTTTTTTTAAGACAGAGAT
GGGGTCTTGCTCTGTCACCCAGGCTGGAGTACAATGATGC
AATCTTGGCTCACTGCAACCTCCGTCTCCTGGGTTCAAGT
GATTCCTCAGCCTCCCGAGTAGCTGGGATTACAGGTGCCC
ACCACCATGCCCAGCTAATTTTTGTATTTTTAGTAGAGAC
GGGGTTTCGTCCTGTTGGTCAGGCTGGTCTCAAATTCCTG
ACCTCAGGTGATTCACTCGCCTCAGCCTCCCAAAGTGCTG
GGATTACAGGTGTGAGCCACCACACCCAGCCCATTAACTC
CTTTTTGAGCTGAGCTAGAAGCTGTTAGAGCCTGGGCTTT
GATTACCTCATGCTGACTGGCAACAGCCTACCTGGCTCTC
CATTTTCCCTGATATATAAAACTGCCCCCATTTGTAAACC
ATTCTATTTCAGGATTATCTAGTGGCTCAGCTTTTAAGTC
TGCCCAGCTGGAATAAATTTGCTCCATAACTTGCATGCAA
GAATGATCTAGAGGGTCCATAGCCTCAGGCAGATAAGTAG
CTAGGCTTAAGGTTTGGCATCCTTTAAGAGTAATATCAGG
AGTGTCTAAACAATAAAGCCTGGTACTTTAATAAGCATAT
CTTGGTTATCTATAGGTATCCGTTAGCTTCTACAACCTCT
TGTACTTGGTGTGGGGTCAAAAACTCCAGATGTTGCCACA
AAGTTAATTTGTTAGCTTCATCTACCAGAAAAGCAGTTGC
TGCAACTGCTCTGAGACATCTGGGCCATCCTGAAGCCACA
TGGTACAATTGCTTAGAAAAGTATGCCACCAGTTAAGGGA
TATCTCCTAGTTTCTGGACAAGAATGCACAGGGCTGTTTG
TTGTTTTTCAGCCACGTAAACAAAGACTGGTTTGTCAAGA
CTGGGGATTCCTAAGGCTGGAGATGTACTCTTAGAGAGTA
TTAAAAGCGTGTTTATAATTGTTATCCCATTTAGAAGGAT
CTGAGTCTGCTCCTCACAGAGCCTCATCTAAAGGCTTGGC
CATATCCCAAATCTGGGTACCCATAAATGGCAGAATCCTG
CCATCCCTAGGAAAGCCCGTAATTGTTTTCTAGTTTGGTG
TTCTGGAACACCCAAAATAGCTTCTTTTTGTACCAGGGCT
ATTGCCCGGGTGCCAGGAGTTAAGACGTATCCCAAATACT
TAACTTTTTGAGTTGAAATCTGGGCCTTGGCTTGGCGTAG
TGGCTCACACCTGTAATCTCAACACTCTGGGAGGCCGAGG
TGGGAGGATCATTTGAGCTCAGGAATTCAAGACCAGCCTG
GGCAACACAGCAAAACCGTCTCTAAAAAAAATTTTCTTTT
TAATTAGCTGGGTGTAGTGGTGTGCACCTGTGGTCCCAGC
TACTTGGGAGGCTGAGGTGGGAGGACTGTTTGACCCCAGG
AGATGGAGGTTGCATTGAGCTGAGGTCACACCACTGCACT
CCAGCCTGGGCGACAGAGCCAAACCCTGTCTCAAAAAAAT
AAAAAGAAAAGAAATCTAGGCCTTGTACAGCAAGACTTTA
TATACCCATTAGTTCTCAGAAAATTTAACAGCGAAATGGT
GTTATTGTCTGAGTCCCTTTTGGTTGGCTAGCAACAAGCA
GATGATTAAGTACTGAGTAATGGTGCCCTTATCCGATCAT
AACATTTAAATTCTTTAGCCAACGCATTTTCAAATAAATG
AGGGGTATCTCCAAACCCCTAGGGAAGAACTGTCCAAGTT
AATTGAGAAACTAAATGACTATGTGGGTCAGTCCATTCAA
AAGCAAAGATGGATTGCGAATCAGGGTGCACCAAAATACA
GAAAAAGGCTTCCTTAAGATCTAAGATTGTAAGCCAATTA
GCACCCCCAGGGACCTGGGCTAACAGCCTGTAAGGATTGC
ATACTATAGGATGTATGAGAACAACAGCCTCATTGACAAC
CAGGAGGTCTTGAACAAATCTATAGTCTCCATTTGTCTTT
TTAACTGACAAGATTGGAGTATTACAGGGAGACTCAGAGT
CTCAGCAAACCAAATTGCAGAAACTTATTCATTAATGGCT
GGATTCCTCTTTGTGCCTCTGGTCTCAGAGGGTATTGTCT
TTTCCAAGGAATATGAGACACCAGGTTTAAGTTGAATACA
AACTGGAGGGGTATTTAATGCCCTCCCCAGAACTTAAATG
TTCCAAACCATAGGATCTATTTGGGAGGTTACTACAACAT
GCAAGCTAGCTGAATCTCTATTAATTTTTCTCTATTGTCT
TGGAGAGAAGTAAAAGCAATTCCTCATCCACCTTGTAATC
TCCGAAAGAGTCTACAGTTTGAAGCTGAGTTAATACATTT
CTTCCCAACAGAGAGGCAGGGCATTCAGGCATTAAAAGAA
AAGCATACAAAGCCGTGAGACGAGATCGTGCCACTGCACT
TCAGCCTGGTGACAGAGTGAGACTCTGTCTCAAAAAAAGA
AAAAAAAAGAAGAGCAGCTTAGAGGATGCTAAAACAGCAC
CTATGAGCTTGTCCATTTATCCTTGTGACCATACAGTCTC
GGGATGATAAAGCCTCTTCATAATGCGTCAAAACAGAGCA
AGCAGCCCCTGTATAGAGAAGGAAATTAATATTCTTACCT
GCCACTTCAAGGGTTACCCCAGGATCATCCAGATATATGG
TTTTGTTGCCCAATGAGAGCTGTGGCAGAAGGTCTTGAGC
CCCATCACTCTTGACCTTCAGCACCTAAACCAAGGATGTC
TGAGCAAACCCAAGAGTGAGTGGTGCGCATTCCCTCTTCC
TAATGGCCAGTTTTCTTACAGCAAGCACATTAATTCATAC
TCAAGTTGCGGTGATCTGGAAGCCCAGATTGGGGCTTTCT
GCCTTCTAGCTTCCCTTGCCAAGGCTGAGAAGTGTAAGGG
CAACCCCCATGTGGGTAGCAAGCTTAAGGCCACAGCTAAG
AGCTGTCCCTTTTGAGAAGCTGTCTTAAGTTTTTCTGCTT
TCTCTGTGTTGTCCTTGTTATTAAAAACCATAAATGCCAT
GTCCCAAAACTGGTTCATAGTAGTCTGGGGACCCAAGGCT
GCTTTTTTTGCAGTTTCCAATGGATATCAAGGGCAGACTG
GATTATACAATGTATCCCCAATCAGGTTTGTCCTTTTGAA
GTGGGATCAGTATATTTCCTAATTGCCTCAATTGTCCCTG
AAACAAAGCCAGATTCTCATCTTTACCTTGGGTAACTTCC
TTCACATTATCATAATTAACATGTTTTTTCGTACATGTGT
TTATCCCTTCTAATAAACAAGTGATCATGTGATCTCTCTT
CTCAGTCTTCACTATTCCTTTGATCATTCCATCCTGGATT
TTGATCAGGAACTGCAATACCCCCAGCCCTGTAGATAGTA
TGATTAGAATTGTGGGATAGCATTTCATCTGCATGTGTCC
TAGTTATTTCCAAAATCCACTGTTTTTCTTCCACTGTACA
GCAGGTGGATAACAAAATATGCAAATCCTGCCTGGTTAAA
TTATGTCAGAGTTAGTTTCTCAAACTCATCTATAAATTTT
CCTGGGTCTTCAGAGAAACAACCAAATTTTTCTTTGCATA
ATGCCAAATCAGACATAGAAAAAGGAACACACACCCTTAT
AGTGCCCTCTTCCCCATCTGCCACTTCTCTAAGCAAAGAT
TTTCCTTCGAAAGTTGCTAAGAGGCTCTGCTATGGGTAGT
ACAGGTGGGGCTGGGTTCCTCAGGGAGTAACAGGTACAGA
ATAGGACTAAGCATCTCAGAAGGAGGTAGATGTAAAATAG
GGCTAGACGGGTAAGGAGGAGGAGATGAAGAGGTCTCAAC
AGAACTACTAGAAGGGCTAGAAGGGACAGGGACAGATGCA
CCTGAAGCATTGGAACTGACCGAGGCTTGCATTGAAAGAT
CATCTAGAATATCTAATTAGTTTTCCTCTGTTGTTTTCAT
TAAATATGCACATGCTTGTTGTAAAGTTTTATCCTGACTA
AGCAATAAAAATGCTTGAACATATGGTATTTCACCCCATT
TTCCCTCCTGCTTGCAAAACAAATCAAGTTGAAGTATAAC
TATTAAAGGCTGTAGTTCCATTAGGTGGCCATTTTTGTTG
ACTTTCCAAATAACATTATTATTATTTGGAATAATAACAT
TATTATTTGGCCCTATTAGGGCCAAACAATATTACATAAA
AATAAAAATTTATTTTTCTTAAGCCCACCTAATTTAAATT
GGTCCCAATGCTCTAATATGTACCCCAGTGGCAAGCTTTT
TAGGATTAAGGCTGTGTTACCCATGAGGGGAGCAGGTAAA
GGTGAAAGTAGAGATCATTGTGAATGAGGTTGTACTGCCA
CTGGCCAAGCTCCACTAAAAAGGATGAAAGAGCTTTCAGA
GCCAAATGAGCAAGGGAAAATGATCCTGTGATCACTTTTT
TTTTTTTTAAATAAAAATAGAGATGGGGTCTTGTTATGTT
GCCCAGGCTGCTCTTGAACTCCTCAGCTCAAATGGTCCTC
CTGCCTTAGCCTCTCAAAGTGCTAGGATTATAGGTGTGAG
CCACTACACCCAGCCCCTGTGGTCACTTTAATGCAGCTAT
ATTCATATTACCCAAATAATGAGTTGAGCCATTTGTACTA
GAGAGACCACAATAGGGGACTTGACAAAGAAATGTCTCAC
TAAGCAAGGGAAATGACACAGACCCGGGAAGGCATGTCCA
GGCTCAGGACAGTGATGGCAAGCAGGGTGAAACTTACATG
GTCTTGCTGTCCGTAACCAAGAAGTAAAAGTCATTTGATT
AGTAAGCAGATGAAAAGGAACTGCTAAAAACAAATCTCCA
ATTCCCTATTCTAGAGCTGTTTGTCTACATGGGACTGGCA
TAATTGCTGCCTGGCTCAATCATACACCGTGGAATTTTTC
ATTTAAAATTTGTAAGTACTGGCTGGGCGCAGTGGCTCAC
ACCTGTAATCCCAGCACTTTGGGAGGCCGAGGTGGTGGAT
CACTTGAGGTCAGGAGTTCAAGACCAGCCCGACCAACATG
CTGAAACCCCGTCTCTACTAAAAATACAAAAACTAGCCAG
GCATGATGGCACACACCCGTAGTCCCAGCTACTCGGGAGG
CTGAGGCATAAGAATCACTTGAACCTGGGGAACGGAGGTT
GCAATGAGCTGAGATCACGCCACTGCACTCCAGCCTGGGC
GACAGAGCAAAACTTCATCTCCAAATAAATAAATAAATAG
ATAAAAATTGGAAGTACCAAGTTTCAATTTTGAGAGAAGG
GGAGGCAATAAATAATTCATGTAAATGGGCTACATATAGG
GAAAGTAAATCTTGCAGAACCATTCATCCCCAATGTACCT
TAACAGGATGCCGGAGCAGACAGGTGAAGAGCCGATAATC
CGAAGGCAAATGAGGAAAGTGAAAGTTAAAAATATCAGGA
CTGGTTAAGTGAGGCCTGTGAAAAGCAGCAGGAAAACACA
GCAGTAAAACATAGCAGTCAGGAAACTGGCAGGTAGCAGC
CTTTAATGAGCAGCCAAGAGTGCAAGGAGGGCTAATCTAA
AGGGAGTAATGGTTAATATCTCGTCACACTGAATCCATAT
CCAGCTATGAGGATGTGGAGGGCCTCCAACCCTTCCCAGT
TGGACCTCTAACCCAGTTTTAGACAAGTACCCCTGTCCTT
TACCAATATAAAAATATATTCCACCACTTACCTAAAGTTG
GCCAATTGGTGCTGCACAGTGTATTTCCTTTGGGTTGGAG
GGTCTCACCTCATTAAGGTTCCAGTGGAGATGCAATGGGA
AAATGTTACCAGAAAAGGGGTCTCATCCAAGACCCCAAGA
GCAGGTTCTTGGCTCTTGCAGGGAAATAATTCAGGGCAAG
TCACAGAGTATAGTAAAGTTTAAATAGTTTATTAGAAACC
ACTGTATTACAGAGTAGGGCATGCTCAGAAAGCAAGAGGA
GGAATGCCTCTACCTTAATGTAATGCTTGCTTACGTAGGA
TATTAGGGCTAAGAATAGTGTACTTTATTATAAAGTCCTG
TGATCAGCTTGTGACAGGATATTAGTATTCATGTTCTCTT
GTGTAACTATTGATTTCAGCAAGAATTTATGGGTGTACTA
TTAATAGTATCATTAGAGTAAAACCCATTCTTAAACTACG
AATGCCTTTTTCCGTTAACTTGTTTCCTCAATCTTAGACA
TCTTGTGATAAAGAGTGCCTAACTTCCTGAGAAAGTCACC
CAGCAGTTTTTTGGGTTTTTTTTTTTTTTTGGCTTTATAT
GGCCTTTATTCAAGATGGAGTCATTCTGGTTAGGACACCT
GTGACAGAATAAGTTTAAATGTTAATGGAATAACTCTGGC
TGAAGCTGGAAGGCTACTGCAATAATCCAGGTGGGAGATG
ATGGCTGCTTGGACCAGGGTGGTGCCTGGGGAGGTGGTGA
GAAGTGGTTGACTATGGATATGTTTTGAAGATGTTGTTGA
TAGAATTTGCTGACAGATGAGACTTGGGATGTAAGAAACA
GAGACGAGTCAGAGGTGAGTTGGAGGTTGTTGCCCTGAGT
AACTAGAAAGATGGAATTGCCATTTATTGATATAGGAGTA
GATTTTGGAGGAGAAGATCAAGATCAATTTGAGGCTTGTT
CAGTTTGTGATGTGTGTTAGACATCTAACTGAACGTATCA
AATTGGCAATTAAATATACAAGTCTAGAATGAGGGGAGAG
TTCTGGGCTGGAGATAGAAATTTTGGAATTCACTGGCATA
GGTGTTGTATGTAAAGCCACGGGAATGGATGAGATCGCCA
AAGGAAGTGCATGTGGACAGAGGGGACCGAGCTCCTAACA
TTTGGTGGTTGGTAGAACTGGCAAAGGAGACCAGAAAAGG
GCTCACTGTATGCCAGGTACTGGTTTCAGCACTTTGATGT
TTATAAGCTCTTTTAATCCTCACTTTAACTCTGGGACATA
ACTATTACTATATCAGGGGACCTTAAGTACCTCGCGTAGC
TCTCACAGTAGGTGACAGAGCCAAGTCAAGCACAGGCCAT
GTGTCCTACAGCCTGCCATAACCACCAGACTATCCTTCCC
CCCAGCGACTATACCAAATGTTTATACTTTTACTTATTTA
ACAGGATGGGCTTCTAGTGCAGAGTGACTTAAACAGGATC
TGTGTCCATTATCTTTACTCTGAATCTCAATTTCCGCATT
AGTAACATGCCAGCCTGCCTCTTTCATAGGACTGTGTTAA
AACTAACAATGGTAGTGGACTTGTAAAGCTCAAAGTGCAG
TATCTACATTACACTCTGTCACAAGATCTCTGGGATGGAG
GAGGCCCTTGAAAACCCCCGAATAGAATATCATCCCCTTC
TGATGCATGTCACGATAACATCCCTATCATACCTTGTACT
GCCTCTCTGCTTGGGACCTTTCTCTTTCTACAGTTCTATT
TGTAAGGAACATCTTTAAACCAAAAGACCCTTCTAATTTC
TACTGATCCCATATAGCTCCCCCCTCCCTGAGATGCTGAG
GATAAGTCTATATGTGAATAATATGCTCATAGGCCCTTGG
ATTTCTCCAGACACCCCTCTGATTGTCATTTTCTACTTGA
ACCCAGACATATTTTTCCAAAGCACTTGGAATCAGTTAGT
CACCAGCAAGAAAAATGGAAAGTATTCTTTTCTTTAAAAT
TTTATTTTATTTTAAGTTCTGGGATACATGTGCAGAATGT
TCAGGTTTGTTACATAGGTAAACGTGTGCCATGGTGGTTT
GCTGCATCTATCAACCCATCACCTAGGTATTAAGCCCCGC
ATGCATTAGCTATTTATCCTGATGCTCTCTCTCCCAAAAT
AGAAACTATTCTGGATAGAAAAGAATGGCTGAATACAGGG
AGCCAGTTACACAGGTGATGAAAGAAGCTGAGACAATAAC
CCTGAGGCAACCAAGAGTATCAACAGTAGGAAGTCACCAT
TCCAACCAATGGAAGTGTAACAGGGGTGTTTATTTATTTT
TATTTATTTATCTTTTCTGAGATGGAGTTTTGCTCTTGTT
GCCCAGGCTGGAGTGCAGTGGCGCAATCTCAGCTCACTGC
AACCTCCACCTCCCAGGTTCAAGTGATTCTCCTGCCTCAG
CCTCCCAAGTAGCTGGGATTACAGGCATGCGCCACCACGC
CCGGCTAATTCTTTGTATTTTTAGTAGAGACAGGGTTTCT
CCATGTTGGTCAGGCTGGCTTCAAACTCCCGACCTCAGGT
GATCCGCCCGCCTCAGCCTCCCAAAGTGCTGGGATTACAG
GCGTGAGCCACCACGCCGGGCAACAGTGGTGTTTATTAGA
GTCTAAGGGCCTGAGTCACCTGGCTGAAGCTAGGACCACA
AAAAGCCTTTGTACCAGGGGCTGGAGCCATGGAAGGGAAA
CTGCAAGAGGCAGAGAACAGGGAAAAAAAAGCCCTGGCTT
CTCCCTTGCCCTGACTCCCGAAAATGCCTCCTGCTAAGGT
ATAGATGTAAATGATTGCCAGCCATTATTCTAGAGGTCAT
AAGACATTGCAACTTCCCCAATTACTCCTGCAGATAACAT
CACTATTGTGGAACCTCAGCTTGGCTTTTTGAAATGTCTT
TTCGGGTTTTTTGCATGTCTGACACTGATGGCTCCACCTG
GACCCACCAATCAGTCCTGTGGCCCCCAGCTAGCAGTGAC
TAAGCACACTGGAGGACCATTTCCCATACCCCTGTGATTG
CAACCCCAACCAATCAGTAGCAAGCACCCACCCCATCCTA
TCCCACAAACTACCTTTGAAAACCCCTGGCCCCCAAATGC
TTGGGGAGATTGATTTGTGTAATAACTCTGTCTCCCTGTG
GCCTCAGTCAGTTAAACTCTTTCTTTACTGCAATGCCATG
GTCTCAGTGAATTGATATTGTCTATACAGCAGGCAGGAAG
AACCCATCAGGTGGTTACACTACATCCCCCTAGTAGTCCT
CTCCACTGACACTGCCTTCTGCTTGTGCTTCAGCCTAGGG
CCTGTGTACTGTACCTGTGCCTTCTGCCTGTACCCACGCA
GACCATCATGTGCTGGTCCCTTCTTGTCATTTAGGTCTCA
ACTCAAAAGTAACTGCCATCAGGAGGCCTCTCTTGACATC
CCCCAGATATATTAGCATCCTACTGCCCTGGCCCATGTCT
TCCACCTTTTTATAAGGACGAGTCACATTGGATTGAGAGA
TCACCTTACTCCAACATGACCTCATCCTAATTACATCTTC
AATGACCCTATTTCCATCTAAGGTCACATTCTGAGGTACT
GAGGTCTAGGTCTTCAACATATTTTGGGGGAACACAAGTC
AATTATAGCAGGAATCTTTAGGGTATAGATGATAATTCAA
GCCATGAGGCTAGAGGTGACCACTTCACTAACCCCTATGG
AGTGAATAGAAAGGAGGTGGAAAATCTAGCTTTGGGGCCG
GGCATGGTGGCTCTCGCCTGTAATTCCCCCAACATTTTGG
GAGGCTGAGGCAGACAGATCACTTGAGGTCAGGAGTTCGA
GACCAGCCTGGCCAACATGACAAAACCTTGTCTCTGCTAA
AAATATAAAAATTTTAGCCAGGCATGGTGGCAGGCACCTG
TAATCCCAGCTATTTGGAAGGCTGAGGCAGGAGAATCACT
TGAGCCCAGGAGGCAGAGGTTGCAGTGAACCAAGATTGCT
GCACTGCACTCCACCCTGGGTGACAGAGCGAGACTCCATC
TAAAAAAAACCAGAACAACAACAACAACAACAAACCTAGC
TTTGGGAAAGGCTGCCCTGTAGAGCTGAGATGAGGAGAAG
CCAGCAGAGAGGCTGAGACGGAGCAGTAACTGTAACTGTA
ATAGGCCTGTTGCCTGATGTGTGCAGCAAGCCAATGTGCC
AAGACAGGGGGTTGCAGTAGAAAAAGAGGCTTACCAATAG
GGCCTCCAATCGAGGAGATGGAGGGAAACCTCAAACCCTC
TCTCAAGGAGTTTGGGGCTTTTCTAAGGGTTTTTAAGGAG
TAGGCTGAAGTGTGGAGACTGCTGATTGGCCAAAGAGAAC
AGGGTGAAATCATGGGACAGAGAGAGAAGCAGCTGTATTC
TCATGCTGATTCCATTCCTCTGTTGGTGTCTTCAAACTGG
TTGGTGTCAGCTGTTTCACTGGAATTTGTGATCTGAAAAA
CATCTTAAGCAATTTGTATTTTTGAGACAGAATTTTGCTA
TTGTCGCCCAGGCTGGAGTGCAATGGCGCGATCTTGGCTC
ACTGCAACCTCCACCTCCCAGGTTCAAGTGATTCTCCTGC
CTCAGCCTCCTGAGTAGGGAGGATAGGGAGGCTGGGATTA
TAGGTGCCCGCCACCATGTGTGGTTAATTTTTGTATTTTT
AGTAAAGATGAAGTTTCACCATGTTGGCCAGGCTGGTCTC
GAACTCCTGACCTCAGGCAATCCTCCCGCCTCGGCCTTCT
AAAGAGTTGGGATTACAGGCGTGAGCCCCTGGGCCTGGCC
TTAAACAATTCTTAAGCAAATCCTTATGATTCTAATGTCA
GAAATCCTACCTATAGGAGCAGTGGAGATGCAAATGGTCA
GTATCTAGTGCTACATGACTTTTGGCTACAAGGAGGTGGG
TCAAAGTACAGCCTGATTAATGCTTAATTATAACTCTATT
TCTGTACAGAATTCGTGTTAACCCTGTGAGGATGGCTTCA
AAGTGAGGTAGGAGCAAGCTGGGAATGTGTGGTGTCCTGG
AAGCTAGGGAGGAACGCGTATCAAGGAGGAGGGAGGATCA
GCCAAGTCCACTGTGGCTGATAAATCAAGAAAGAGGAGGA
TGGGAAAATGGCTATCTGATGCGACAACACTGAGGTCACT
TGTGACCTTGACAAGCACTGTTCCAGTGGAGTGGAGGGCA
GTAAAGCCTGACTGGTGTGTGCTCATGAAGGAATGGGAGA
GAGGACTTGGGGGCCGCAAGGACAGAACATTATTTACATG
TTTATGATCTGTCTCTCCACACGTGCGTGAAAGAGCCACG
AAAGCCAGGACCCGAGAGTATCTTATCCATTTCTGTATCC
CAGTGCCCAGCACATTGTATTTGTTAAGCCATATTTTATA
TTTTATTAGCCAGTATCTCCTTCAAATGTGGGAGCCCATA
ATTTTCCAGTTTGGTCACACCAACAAAGACTAGAGAGGAA
TGACAGGGTTGGAATAGAATTCTCTGGTTCCTTCCAGCTC
TAATATTCTATGATGGTGTGAACTTGTTCTATCAAGTACC
ACTGTATTAATACAGTAAGGAATTTAATTAGTGGTCTGCT
ATTGTTAATTTGTTTTGGTAAGCAACTGTTAAATGAAATG
GTTGGAATCAGTGTTCCATTCATAAATTTAACAAACGTTT
GTCGAGTGCCTACGATGTGTTAGGCACTATGTATATTGTC
CCATATAACAGATGTAAGAGCAGAGGGCCTGGGATAGGGG
TGAGTGGTCAGGAGAGGTGATGGGGACCTCCCATTGCTAA
TGCTCCAGGAGGTCCAGGGTTCTTTGATGTGGCTGGCGCC
ACTCTGCTTATCACTGAGGAGAGAAGAGGCTCTCAGTGGC
CTGAGTGGAGGGGTTACCAAGCTGCAGCTGCAAGGGACAC
AGAGCAGCATTCACCAAGGCACAACAAGCAGCCTCTATCT
GCTTCACCACTGAGGAGCAGAGGCCCCCACACAACAGCTG
TTTCAGGCAGTGGGAGGAGAGGAAGATGTGGTCTTCAGGT
CCACCCTGTCACAGAGCCAACACCAGATTTTACGCCATAT
CTAGCGCTTGAGGCTTCTTCTGCGGCTGAACAGCGCCTTT
GGGCTTTCTCTGCAGGATCCTTTCTTTCTGCTTTCATAGG
CCTTGTCAGGCACGGCAGGGTTTAGCAGTTGCTTTCTAAG
GCGAGGAGAGGAGGGCTCAGAGCATTGCCAGACCTAAAGG
GGAGGGTCAGAGCCAGGACAAGAACCTAGGGGTATTCCTG
CCCCTGGAATAATGGAGAGAACATGGGCTCCGCAGTCTAC
CCCTGGATGAAATAATCTTCATTTGATTACCGCTCCACCC
GCATCCTTTCTGAAACAAAGTACCTCAGTTTCCTCATTTG
TAAATTAGGGAGAAAAATGTCCTTCTTACAGCGTTCCTTG
CAGAATCAACGGCATAATGTGAGTGAGAGCGCTTTGTAAC
TAACATACAAAGTGCTCTCCAGACATTTATTACGGTTTTA
AACCGCCAGGCCAAGCTTCCTCTTGCAATTATAGATTAGG
AGCTCCTACTCATCTGACTTTGTTCCACTTTCCACTCCTC
TTCTCCGTCCCTCCCCCTCCAACAAAGAGAGGAAGTGAGA
GACGCAGAGGCACGCGTCTAAGGACCAGCTTAGCTGGCCT
AGGGTCACATGCAAGCTTTACCGCCTCAGGGGTGAGAGTT
GGTGTGAGGGGCGCCCCCGCCCAGAACTACATTTCCCATC
AACCCTTTCGCGGCTCCCGGGCGGCAGCGGCCAGGCGCAC
GCGCCGAGTACCGCCACGCCTGGTCTCTGGGACCCCCACT
CCGGACCGGTTTCGCCTCGCGGAGCCGGTAGGTCCAGGTG
CAGCGGTCGCAGTGCTGCGTACCTGCGCCGCGGGCTGGGG
CGGTCTCAGGTGTGCCGAAGCTCTGGTCAGTGCCATGATC
CGGCAGGAGCGCTCCACATCCTACCAGGAGGTACGAGGTT
GTGAGAGACGGAAGGGAAGTTTGAGGCGGAGGAGCAGGGT
CCCGGGGGCCTGGGCGGATGCGGGGCGGGGGGTGTCGGGG
CTGCGCGGCAGAGGGCTCTTCCGAGGGACCGGCGGGTGCG
TCGGGCGAGGGCTCCCGGGGTGCAGAGGAGCGGCCCAGGG
GCAGGAAGGAAGCGTGGCAGCGGAGCGGGCGCCCAGCGTT
CTCCGTATGCTGCGGGTCGCATGGCCGAGGTCCGGAGTAG
GGTCCCCGGCGCCGCGACCGGTAACCAGCAGGTGAATGAT
TGAAGCTACCTGAGGCCCAGACTTCCGCGCTCCCGGCCGG
AGCGGCAGCCCAATGGCCCGGAGGAACCCGGCGTTCTTTG
CAACAAGTGGAGCGCCCGCGCCCTCCTCCCGGCGAGAGCT
GATGCCCGGTCGGCATCGTCGGCATCCTCCCCCTCCAAGC
CCGAGGCCTCGCGGTCACCGCGGCTGGTGACAGGACTGAT
TACCTGTTTTTTGGTGACCACTTAACTTTGAAAAAGTGCC
TTCATGGACTTTGCTGGTTCTCGCTCCTCTTCGTCTCTCT
CTCCAGTCTCACCTCCTCCCGCGACTTTATCACTTTCCAG
TTCTTTGTCTCTTCTCTGTCCTGCGCTGCAGGCTGTGCGT
CCAGCGCTTCCTTCAGGCAAGCTCTGCCTCCTGACTTATC
CAGCTGTATTAGTGAAACTGCTCTCCTCCTCCTCCTCCAC
TTCTGGGGCCCCAAACCTTGGTCATCTTTGGCAACCGTCC
TCTTCTGTGCCCCTCCATCGTGCCCCCTCATTGGCCAAAG
TCAGGCAGTTCCAGGTCGGTCCTCCTCCAGTTTGTGTCCC
TGTGTTTGCTGTAACCTCTGAGTGCGATACTGTGTTACCA
TCGCTCCCTTTAGTCTCTTATACTCTCCAGATTTGCCTTG
AGGCCCTGCCTTCACCTCGGAGCATTCCTTTTTTCTCAGA
CCTGACGCTGCGCTGCCCTTCGTCTGCCCAGAACAGTCCA
GACTTCTCAGCAAGCTCCCAAAGCTCTGTACAGCATAGCA
GCCATGTCTCCCATTACCTTTGCCGTCTCCTCACCCACCT
AGGGTCTGGCCACAGTGGAAACTCAGTTTTAAAATGTGCT
CCTGCCCCTGTGCATGTGCTCACTCCATTTCTTCATCAAC
CCTCCGCCAAGCTCCATTGGGTAAAATGCCCCCAGAAGTC
AAGGGCTACCTCAAGTTCCACATGCTCCATAGGGGTCCAG
TTTCCAGACCCGTCTGCATTTCTGTCTGTCCTTCTTATAT
GAACTTGCTGCCTTCTGTCTTAGTCAATAGTTACTGCTGT
ACATATCTCCCTTTGTAAAAGACTGATTCACAGAAGGGCT
TTGTGGACTATATAAAGCAAGTGGCTTAGCCTTACAGTGG
AGGGAGAAGCCAACTTGAAGGCAGATGAGATTTGCCTAAG
GCTTGCCATTTTTTAGTGTAGGATCTTGGCTGGAATCTGG
CCTTGCACAGATTTCTATATTTCTCCTCCCATCCTCTTTA
TTCCATCTGTTTCCTTTGTCTGAAAGGAGTCTGAGGGATT
TTAACCAGTGCTGTGGATTCCATGACCCCTAGATTCTGTA
CCCTAAACAGTGGGGGAATCCTGGGGAATGAGATGTGTCT
GAAAGTTTTTAGGTTTATAGGGTGTGGAGCACAGTGGTTA
AAGAAAGCCCATGTTCGTGCCTGGCTGTGCCTCTTGCCAT
TTGTGTGACTTTTATTAAGTCACATAACTTTCTGAGCCTC
AGTTTGTTTGTCTGAAAGATGAAGATAATAAAAGTCCCTA
CCTCCCAGGGTTGTTTGGGGATTAGATAAGTTGGTGTGGA
AAGCGCTTGGCTCAGTGTCTGGCAGCTAGTGACCCCACAG
TGAATGACAGCTCTTGTTAACAGGGTGTGGGCAGCTCCTG
CATCCAGGGCGCTTTGGGGTCCTGGCTTAGCAGGAACATG
TGCCTCACCATCCACACATAGCCAGCCTAGCAGGGCTTAT
AAAATGTTTATTAAAATATAGGCACTTATCCCACTTGGAG
GGCCAAGGCCCAGGATAGACTCAGTTCCTCTTTGGAGGCA
TCTCCAAAGAGGAAGGCACTGGAAGGGTGCCCTCCCCTTG
CCTTCTTCAGAGGCCTGTTCTGGAGTCCCTGTCTCTCCCT
TCTTCAGAGAAAGGGGCCACCCAGAAAATGGCTGGCATCT
TTCTTGCCTGAACCATTCTGTGAGTGTACCTAGCTCTGAG
TAGGTTTATTTGCTGAGGGAGGATTTTTCCTTGGGGAGGG
TGGGATATACTGAGAATTTGGCCAGGGGCAGGCAAGGAGG
CAGGCTCATTATGGCTGCGGGTAGTCAGGAAGGGAACTGG
GTGGGAGGGTGTTAGCACCTGGGTCAGGGTAAACCTGGGT
GAGGCTTGGATCAGGGAACTTTGAGATTTCCCGGGACTAA
CATCCTCCTCTCCCTTTGGCCAGTGAGACCTCTGGGGACC
TCTTTATCTGTGCTCCTGCTAGTGGCTTATATCTCTTGGT
GCCTTCACCAGCCTCCCTGCCCTTTCCCACTGGTTGCTTT
TCTTTTCTTTCTTTCTTTTTTTTTTTTTTGAGACAGAGTT
TCACTCTTGTCACTCAGGCTGCAGTGCAATGGTGCGATCT
CGGTTCACTACAACCTCCGCCTCCTGGGTTCAAGAGATTC
TCCTGCTTCAGCCTCCCAAGTAGCTGGGACTACAGGTGTG
CGCTATCATGCCCGGCTAATTTTTGTATTTTTAGTAGAGA
TGGGGTTTCACCATGTTGACCAGGCTAGTCTCGAACTCCT
GACCTCAGGCGATCCGCCCACCTCGGCCTCCCAAAGTGCT
GGAATTACAGGCATGAGCCACCGTGTCAGGCTCCGCACCT
GGCCTTTTCTTTTGTGCTTCGAGGGCTTTAAACTGGAGAT
TTTGCCTGATTCTAAGGGGCAGGAGTGGAGTCGTGGAGAG
GGAGATAGAAGAATAGATTCGTAAGAGCGGTTTTTCACTT
GTTTCTCGGAGGTGAGTTTTTAATGAAAATGTCTTGAAAC
CTTAAACACTGATGCTGTGAGCCTGAGAAAGTGCTTGGGA
AAGCTGTCCCCTCTCCCTCCCAATTCAGAGATGGCTTCTC
TTCTAAGCTCTGGTCTTGACCTCTCTTGTCCTCGTCCTTG
ATCCTACAGAGACTTGTTGATTATCATGGTATCCTTTCCG
TCCTTCTACCCTTCTCAGTGGTATAATTTTCCCCATTTGA
CAGGTGAGACCACTGATGAAGTGAGGTTGAGGTTGCTGGC
TACCAGGCTGCTGATTATAATTAGCACCTATCCCTGTGAT
GGACTGCCTGCCCTTCCTGCTGTGTTCTGCCATTTGCAGC
CCAAGTCAGTGGACTTCAGCCAGAGTGCCAGAGAGAGCTC
TGACACCACCTTCACTCTTCCTCTTTTCTCTCATCAGACT
CTAAGCCACATTTCCTCTTCCTTTGGGAAGTGGTTAAGAC
CATGGGCTTTGGAACTAGACCAACTTGAATTTGACTCCTG
GCTATATCTTTCCCTGGCTTTATGGCCATGGAAAATATTG
TGGGTTGAATTGTGTTTCCTTAAAAAAGATATGTTGAAGT
CCTAACCCCAAGTACCTCAGATTGTGACCTTGTTTGGAAA
TGGGGTCATTGCAGGTGTAGTTAGTGAAGATGAAGTCATA
CAGGAGTAGGGTGGGCCCCTAATCCAACATGGCTGGTATC
CTTCAAGACAATGACCATGTGAAGACACAGAGAGAGCACA
CCTTGTAAAGATGGCAGTGGAGAGTGGAGATTGGATGCCT
CTACAAGCCAACGAACTCCAAGGATTGCTGGCTGTCACCA
GAAGCCGGGAGAGAGGCGTGGAACAGATTCCCTCACCACT
CATAGAAGGAGCCAACCCTGCCAACACCTCAATTTCAGAC
TTCTAGCCTCCAGAACTGTGAGAGAAGACATTTCCGTTGT
TTTAAGCTGTTCGGTTTGTGGTACTTGCTACAGTAGTCCT
AGGAACACAGTGAGCAGAAAGTTTATTGAGCTTTCTGAGC
TTCGGTGTCCTCATCTGTAAAACTGCTGTAACACACTCTA
CGTCATGTGGTTTTTGGTGACAATTAAGTGAGAAGCAGCT
TCTGCTTTCTTATTCTAGTGTAGAAAAGCAAGGCTGACAT
AGCTGACTCGTCTTTGCTCTCTTTGCTTCTCCCTTTAGCT
GAGTGAGGAGTTGGACCAGGTGGTTGAGAACTCAGAGCTG
GCAGACGAGCAGGACAAGGAAACGGTCAAAGTCCAAGGTC
CAGGTGTCTTACCAGGTGAGTGCGTTTGGTGCTTTGCTGT
GCTGTTGCTGCAGCTGGACACCCCAGTCTAGGCACCTTGC
CAACTATGGGAGAGGAGGAGCCCCCTTCCCTGCACCCTGG
TGTCAGGTCTCAAGTATTGCCCTAGTTTTAAAGCCATACA
TATTTAACCAGCCTTGGAATAGAGGATATGTCTAGGCTGG
TATCTGCTCTTAACTCCAATTTGAGCTATTTCCTGAGGCC
AGGTTATTGCATACAATGGCAAATGCTTTGGATCTCTGCT
CTTCTGTTCCTCTTTCCCTGGAAGCTGCTAGCAGGTGAGC
CTCTAATATCCAGGTCAAAGAAGATCTAATAGGCCCCCCC
TTTCAGATACTAGGCCTATCCAGTAATGCTGCTCAGTTGG
GTAAGCAGGGTCCCATCAATCAGTTGGCATCTTATGGAGC
CCTACGGCAATGTTTGACACTGCTGACTACTTCCGCCCGG
ATACACGCTACTCCCTTAGCTTCTGTAATGCACCATTTCT
CAGGTCACTCCTTCCAGGCTCCATTGCGGTCACTCTCCAG
CTCTTGGGTATGAAATGTTGGTTGCAGGCCCCTTTCTCTC
ACTCTCATAGGCAGTTCTACCCAGGCCTGCTCCCCTGCTT
CAGCCACTGCTTGCTCACACCTGACTCCCATGTTTACATC
TCTAGCCCAGAGGTTACCTACAAACTGCAAATTTATATAT
CCTGTATTTCCAACTGCCCATGTCATAGTTCTGCTTGGAT
CTCCCAAAGGTTCCCTCAACTCCACATGTCCAAAATTGAC
CTCATGATCATCTCAGTCCCAGCTTGGTCCTCTCCCAGTA
TTTCCTGTTTGCAGGAATGGTACTACCACTTACGCAGCTG
AACTTCAGAGTAGTTCTCCATTCCTTCCTTCCCCTCGTCC
CGTTTTTCTCTGGCCCTCAGCCCTGCTGATCTTTTTTTAT
TTTAGGCCTCATTCCCTCTCACCACAGGGCCTTTTTGTTG
GTTTATTTCTCTGCCTGGAATTCACTTTCCTTCATTACAT
AGTTAATGCCTAATCATTCTTCAGCTTTCAGCTCTCTCAT
TTTTTTCTACAGAGCCTTCTCTAACCTTCTGGCCAGATTA
CCTCCCACCCTCCAGCGCTGTCTCATAGTCCACGCGCCTC
TCCTTTCCAGCTATTGCTGTTGGAATGGTGTGTTTGTTTG
TCTGACTAATGTCTGTCTGTTCTACTACAGCAATCCCCAA
CTTTTTGGCACCAGGGACCGGTTTGTGGAAGACAATTTTT
CCACAGATGGAGGTTGGGGGATGGTTTCAAGATGAAACTG
TTCCACCTCAGATTATCAGGCATAGTTAGATTTTCATAAG
GAGCATACAACCTAGATCGCTTGTATGTGCAGCTTACAAT
AGGGTTTGCACTCCTATGAGAATCTAATGCTGCAGCTGAT
CTGACAGGAGGTGGAGCTCAGGTGGTAATGCTCACTCACT
GCTCACCTCCTACTGTATTGGCCCAGTTCCTAACAGGCCA
TGGACCCACATTGGTCTGTGGCCTGGGGGTTGGGGACCCC
CCTGTTCTACTAGAATGAAACTCCCTGAGGGCAAAAACCA
GTCTGTTTTGCTTACCACCCCAGCCTTGACCACGCCGTAA
AGATTTGTTGAGTGAATTAATGAAGCCCCAGCCTGACTTC
AACTTCTTGGATGGATCCCATCTGTTTGTGGGAGAGGGGA
ACAAGACAGGAACTAATGTGATTCTGCCTGCGCCTTAGAG
AAGACTGCATGGAAGGGACCGGGTACATTGGCTCATGCCT
GTAATGCCAGCACTTTGGGAGGCTGAGGCGGGTGGATTAC
CTGAGGTCAGGAGTTCAAGACCAGCCTGGCCAACATGGTG
AAACCCTGTCTCTACTAAAAAATACAAAAATTATCCAGGT
GTGGTGGCACATGCCTGTAATCTCAGCTACTTGGGAGGCT
GAGGCAGGAGAATTGCTTGAACCCAGGAGGCGGAGGTTGC
AGTGAGACGAGATCATGCCACTGCACTCCAGTCTGGGTGA
CAAGAGTGAGAACTCTGCCTCAAAAAAAAAAAAAGACTGC
CTGGAAGGAAGGAGGCTGGAAGGGCAGCTAACATTTCCTG
ACTGCTTCCCCTGTGCCAGGATCTGTCCTACCCCATTTGC
CCCATTTAATTCTCACATCAACCCTGTGAAGTGGTTATCC
CCCATTTACAGATGAGGCCCCCAACCTCAGGGAGGTTGAG
TAAAGCATGGGGAGGTCATATAGCTGGTAAACACAGACTG
AATCAAACTCCGCCTGACCCTAAACTCTCTCTACTACACC
AGTGGTGTTTTCTTTTTTTTTTTTGAGATGGAGTCTCACT
CTGTCACCCAGACTGGAGTGCAGTGGTGCAATCTCAGCTC
ACTGCGACCTCTGCCTTCCAGGTTCAAGTAATTCTCCTGC
CTCAGCCTCCCAAATAGCTGGGACTATAGGTGCGTGCCAC
CACACCTGGCTACTTTTTTATTTTTAGTAGAGACGGGGTT
TCACAATGTTGGCCAGGCTGGTCTCAAACTCATGACCTCA
GGTGATCCGCCCACCTCGGCCTGCCAAAGTGCTGGGATTA
CAGGCATGAGCCACCGCGCCTGGCCTACATCAGTGGTTTA
TAAAAACTATTTTAAGTGGTGGTAATCCCAACACTTTGGG
AGGCCAAGATGGGAGGATCTCTTGAGGCCAGGAGTTGGAA
ACCAGCCTTAGCAACAAAATGAGATCCTGCCTCTACCAAA
CAGACAAAAACCAAAAACACTCACACAAAACAATATTTTA
AACATTCTTTTATTAAAGCCCAATATGTAAAAGATAGTAG
CATGGCTAACCTTCCCTCTGACATGAGGCATTGCCACTAA
AGCCCTAAGGCTCCCGGGAGAACAACTTGAAAGACCTGTA
TATTAGTTTTCTATTGTTTCTATAACAAATTACCACAAAC
TTAGTGGCTTAAAAAAACACACATTTATTATCTTACTGTT
CTGGAGGTGAGGAGTCCAAAATGGATCTCACTGGGCTAAA
ATTAAAAAAAAAAAAAAGTCAGCAGGCCTGAATTCCTTTC
TAAGGGCTTGAGGAGAGAACCTGGTCTTTGCCTTTTCTAG
CTTCTGGAGGCCTCCTGCATGCCTTGGATTGTGGCCCCTT
CCTCCAGCTTCAAAACCAGCAGTGGCTGGTCGAGACTTTC
TCATATCACATCGCTCTGACACTGACTCTCCTGCCTCTCT
TTTCCATGTTTAAAGGGCCTTTGTGATCACATTGGGCCCA
CCGAGGTAACCCAGGATAATCTCCCTGCTTTAAAGTCAGC
TGATTAGCAACCTTAATCCCATTTGCTGCCTTAATTCCCC
TTTTCCATGCAACTTGACATATTTACAGGTTCTAAGGATT
AACACTTGGACATCTTTGGGAGCCTTTATTCTGCCTACCA
CACTCTTGCCCCCAACCACTTGCACTACCCTCTTGCCCCC
AACCAGAAGTGCATAGATGGAGGCAGGAGGAAGAAGGGGA
GGGAGGCCAGACTTGGAAAGATGAGGCTTGTCTTTGTGTT
TCCTTTCATAGAGAAGTGCCCAGGTAAATCAGGAGGTGGC
CCTAATGACCTCGGACCTTAGCAGCTTCTCTTTTGCCTCA
GATTCCTGGGGCTGCAAAGCCTGGGGTCAATCAGAATAGG
AAGCCAGGCCTCAGGCAGAGCAAATTTTGGGTAGTTCCAT
CAACTGGCAAGAGCATTCCCACTTGCTTTGGGGTAGCCTT
CCCAGTTGCTTTGAGGAAACCAGATGAGCTGGGCTCATCT
CCTTTCTAAATCACAGGAGATTCAGATCTCAGGAGTCCAC
TTGGCTGGGTCAATAGTGAGTTGGCTCAAATTTGATGGAC
TGATACACAACTCTCAGAGCTCATTTCTTGCCTCTGAGTC
TTCTTTTTTTTTTGAGACAGTCTCGCCGTGTCAACCAGGC
TGCAGTACAGTGGCACGATCTTGGCTCACTGCAACCACCC
CACCTCCTGAGTTCAAGCAGTCCTCATGCCTCAGCCTCTG
GAGTAGCTGGATTATAGGCACTTGCAATCATTCCTGGCTA
ATTTTTGTATTTTTAGTAGAGACGAGGTTTTGCAGTGTTG
GCCAGGCTGGTCTCGAACTCCTGACTTCAAGTGATCCACC
TGCCTCAGCTTCCCAAAGTGCTGGGATTACAGGCATGAGC
CACCATGCTCGGCCCCTTTGTGTCTTCTAATAATAATAAT
AATAATAATGGTAATGATGATAGTGGTTGCCATTTTGGGG
GTGCTTTCATATACTAGGCCTGTGTAGGGCTTTTTTTTTT
TTTTGAGATGGGACCTTGCTTTGTGGACTGGGCTACAGTA
CAGTGGTGTGATCATGGCTCATTTCAGCCTCCCAAGTAGT
TGAGACTCCAGGCATGCGCCACCATACCTGGCTAATTTTT
AAATTTTTTTTAGAGACAAGGTCATGCAGTGTTGTCCAGG
CTGGTCTCAAACTCCTGGGCTCAAGTGATCCTCCTGCCTT
GACCTCCCAAAGTGCTGGAATCACAGGTGTGAGCCACTGC
TCCGAGCTTATAGGGCTTTTTATATACACTTTATCCTGTA
ATCTTCACAGCCACTCTGTGAGGTGAATGGCTAGTCCTAG
TTTATAGATGAGGAACCCAAGGCACAGACATTAAGGAATA
TGCTCAGAGCTCATGAGTGGCAGGGCTCAAATCCGTACCC
AGGGCTATCTTGCAAGGTGTTCTGACTCTGGCTCAGTTGT
TCCTAGATGAGAGCTTTCCTGCTCCAAATTCTCCCCTCCC
TGTAGCAGATCAATTAAGGACTGCTTCACTTGTTATGCCA
AGTGCCGACACCACAAAGAGGGTGAGTAAGTTCCTCCAGG
AACTCAGATATATAGAGACAGAAGGCCGGTTACCCAAGGA
AGAACTTTTCCCTCCTTCTGAGCCTTCCTTGACTTCCCTG
ATGAGGTCCCTTTCTCCCTGTGATATGCTTTCCTTTGTAA
CAGTTAACACAGTTGATAGGTCACATTTATTGAGTTGAAT
TATTCAGTTAATTGTTATCCACCCCTTGGCACTGCCCCAC
AAGTTCTGTGAGGCACACAGATTTTGTCTTCTCCTCCTTT
ACTGTAACTCCAGTGCTTAGGGTGGAGTGTAGTATGGTAG
TATGACTCCATAGAAGTATGAGTACTGTAGGTACTCAGTA
CCTATTTGTCCTCTGGGGGAGAGCAGTGGGGATTTAGAGC
AGGACGGCCTCTCATCTAGGAGCAACTGAGCTAACTGGAA
TGAATGAATGAGGGCCAAAGAAATGATAGAGTCAGGTGCT
TCAAAATGAATGAAGGGGCCTGGCGTGGTGGCTCATACCT
GAAGGGGCTCACGCTGTGGCTCATCCCAGCACTTTGGGAG
GCCAAAGCGAGCAGATCATCTGAGGTCAGGAGTTCAAGAC
CAGCCTGGCCAGCGTGGCGAAACCCCATCTCTACTAAAAA
TATCAAAAAAACTAGCCGGGGCATGGTGGCAGATGCCTGT
AATCCCAGCTACTCGGGAGGCTGAAGCAGGAGAATCACTT
GAAGCCGGGAGGCGGAGGTTACAGTGAGCCGAGATTGTGC
CACTGCACTCCAGACTGGGTGACAGAGCAAGACTCCATCT
CAAAAAATAAAAATAAAAATACAAAAATTAGCCAGGAATG
GTGCACGCCTGTAATCCCAGCTACTTGGAAAAAAAAAAAA
AAAAAGGAAGGAAGTGTGGCTGGTTTGAGAAAGTGGGACT
ACTCTGAAGGAAAGGTAACATGTAGGTTAAAAAGAAGGGG
CTGGCTAGGGAAGGGAGATGACATGACCAACTGTATAGAG
ATGGGAATAAAATAGGACATGTCAGAGATCATGTATAGCA
TGGTATGGTTGGTGCAGAGGGCTGGTGAGCAAAGTAGAGG
GAGATGAGGTAGGAAAGATAGACTTGGTCAGATTGTGGAG
GGGTCTGAGTGTCAGGATCTGTACATTATCTAGTAGGGAG
CAGGGAGTATTTAAAAGGATTGCAGCCAGGCGCGGTGGCT
CATGCCTGTGATCCCAGCACTTTGGGAGGCCGACGTGGGT
GGATCACGAGGTCAGGAGATCGACACCATCCTGGCTAACA
CAATGAAACCCCGTCTCTACTAAAAATACAAAAAATTAGC
CGGGAGTGGTGGTGGGTGCCTGTAGTCCCAGCTACTCGGG
AGGCTGAGGCAGGAGAATGGCGTGAACCCGGGAGGCGGAG
CTTGCAGTGAGCCCAGATCGCGCCACTGCACTCCAGCCTG
GGTGACAAAGCGAGATTCCGTCTCAAAAAAATAAATAAAT
AAAAAATAAAAGGATTGGAACAGGACAGTAAGAGGAGTAA
AGTGAGGATTCAGGAGATGAATGTGGCTGGATTAAGGCAA
AGGGAGACAACCATGCTGCGGCAAAGGCTGATGTGAGAGG
GTGCTTTGCTGTAGCAGAGGGGGAGAAGGAGGAATCAAAA
AGGATTCTTAATTTGGAAGCCATTGTGCAACCTGGAGAAA
TCCCATGGGGGCAAGGTCACAGGGATAGATGAAAAATGAG
CAGGGGGGCCATGAAGACTGAACCTCACAAACATCCCTGT
CTGGGGGCCAAAAGAGGAGCCGGGGCTGGAAAAGGAGTTG
AATGGAGGGCCTGGAGGTAGGAGCTACAAGAAAGGAGGAC
AGTGTAGCAGAGATTCAAGTTAAGCACCCAAACATGCAGG
GTTGTAGATCAGTTTTATTCTCTGGAACACATAATTCCAT
ACCATAATGCACTAAAATCTTTAGTCTATTCATTTCCTGT
CTATCAAGTGAATCAGAACCAATTAGTATTCTGCTCAAAG
GGAGAAATGACATCAGACGTGCTAATAGAATAAGCACTTT
CTTACATCAGAGATGTAATCAAACTGAGGAAAAACCTTGG
TTAATCAGTCATTACAATCAGTTCTCCATGGAAACAACTG
TATATAATGGGATAGACAAAGAAAAAATTAATAGATTAGA
CCTTATCAAGATGAAAACCTTGGCCGGGCATGGTGGATCA
TGCCTGTAATTCCAGCACTTAGGGAGGTCGAGGTGGGTGG
ATCACCTAAGGTCAGGATTTTGAGACCAGCCTGACCAACA
TAGTGAAACTCCACCTCTACTAAAAATGCAAAGTTAGCCA
GGCGTGGTGGCTCATGCCTGTAATTCCAGCTACTCAGAAG
GCTGAGGCAGGAGAATTGCTTGAACCTAGGAGGCAGAGGT
TGTAGTGAGCCGAGATCATGCCATTGCACTCCAGCCTGGG
TGACAGAGTGAGATTCCATTCCCCTCCCCCTCAAAAGAAG
ACCTTTTGTGTATCAAAGGACACTATCAAGAAAGTGAAAA
GACAGCCCACAGAATGGGAAAAAGTATTTGCAAATCATAC
ATCTGATAAGGGACTGGTATTTAGAATATATAAAGAACGC
CAACAATTCAACAATAAAGACAACTCAGTTTAAAAATGGG
CAAAGAATCTGAATAGACATTTTTCCAAAGAAGATATACA
AATGACTAGTAAACACATGAAATAATGCCAACATCATTAG
TCATCAAGGAAATGCAACTCTAAATCACGATGAGATAGCA
CTTCACACCTACTAGGATGGTTATAATTTTAAAAAAGTGG
ATAATAAGTTTTGGCAAGGATGTAGAGAGATTGGAATCTC
CATACATTGCTGATGGGAATGTAAAATGGTGCAGCTGCTG
TGGAAGATAGTCTGGCAGTTCCTCAAAAGGTTAACTACAG
AGTTACTATATGGGCCAGCAATTCCATTCCTAGGTGTATA
TTCATGAGAAGTGAAAACTACGTCCACATGAAAACTTACA
TCTCCAAAAAGTGTGTACATGATTGTTCATAGCAGCTTTA
TTTGTAATAGCCAAAAAGTGGAAATAAGCCAAATGACTAT
CAACTGATGAATGGATAAGTAAAATGGTACATTCACACAA
TAGAATATTATTTGACAATTAAAGAATGAGGAACTGGCTG
GGTGCGGTGGCTCATGCCTGTAGTCCCGGCACTTTGGGAG
GCTGAGGCGGGTGGATCACTTTAGGTCAGGAGTTCAAGAC
CAGCCTGGCCAACATGGTGAAACCCCGTCTCTAACAAAAA
TATGAAAAATTAGCCAAGTATGGTGGTGCGCACCTGTAAT
CCCAGTTACTTGGGAGGCTGGGGCAGGAGAATCGCTTGAA
CCCGGGAGGTGGAGGTTGCAGTGAGCCAAGAGGGAGACTC
TGTCTCAAAAAAACAAAGAATGAGAAACTGACGCATGCTA
TAACTTGGATAAGTTTTTTTTTGTTTTTTTTTTTTGAGAT
AAGAGTCTCTGTTGCCCAGGCTGGAGTGCAGTGTCGCCAT
CTCAGCTCATTGCAACCTCTGCCTCCTGGGTTCAAGTGAT
TCTCGTGCCTCAGCCTCTTGAGTAGCTGGGATTACAAGCA
TGTGCCGCCACGACCAGCTGCTTTTTGTATTTTTAGTAGA
GACGAGGTTTTGCCATGTTGGCCAGGCTGTTCTTGAACTC
CTGACCTCAGGTGATCCTCCCACCTCAGCGTCCCAAAGTG
TTGGGATTACAGGTGTGAGCCACCGCCCCTGGCTGTATTT
CGAAAACATAGTAAGTGAGAGAAGTCAGACACAGCCACAC
ATATGATGCCCTTTATGTGAAATGTTCAGAACAGGCAAAT
CCATAGGGACAGAAATTAGATTAGCGGTTGCCAGGAAAGG
GGAAGTAACCGCTCTTGGGTATGGAGTTTCTTTTTGGGTA
ATGAAAATTTTCTGTAGATAGTAGTGGTGGTTATACATCT
TGTGGATATGCTAAAAACTGCTGAATATATTTACTTTAAA
ACGGTAAATTGTATGGTATGTAAATTATATCTAAAAAAGA
GAAACAAAATTGACCACACTAAACAGAAAAAAAAGTAGGC
AAAAAATTCAGAATGCCTCTTAGCCTAGTGCTCCCTGCAA
GGTGGAGTTTCACAGGATTATGGCAGACAACCAAGCCCCC
TTCCTCTAAATAGAGGTTCTATGATATTTTCTACTGAATT
ACCCATCACAGATCACCTTAGTGGATGAACTTGCATTCTG
GGGCAAGTTTGGGGTTTTGAAGGAATTCTGTCATGGATTT
TACAAAGCATATAAACTACCTTTCCCAGGAACATCTTGTG
CATTATTTTTGTCTTCCTACTACCCTGAGTTTGCGTTTAT
TTAAAGGATGTATACTTTTAAAGCACATTCATCCAGTTTG
CCACAAAAAGCCAGTGTTAGTTTTCTCACTACATAGTGCG
TGGGACATTTTATCAAATAACCAGCACTTTTTTTTTTTTA
TGATAAAGTGTAATGGTGTCTAGTTTCAGAATTGGAGTGT
TACTTATAGCAAGTGTGGAGGATAAGTAAATAGTTTTACA
GTTTTTATTTAGATCACACTCCTATTTGTGGATCAAGAAG
AGGCCTGTAAAGAAGCTAAACTTGGCTTCTGTGAGTAAAA
CAGAAGAGAAGACTTTTGGTCAATGTTCCCATGAGAGTAA
TTTGTTCCAAGTACCTCTCCCAGATGAATTGCAGTGATAG
AATTGGCATGTGATCTTCTTGTTTTATGCCTATTTTTAGA
ATTTTCAAGAACATGTAGGGAGAACTTCATCTCTTTCCTT
AACCAAGGCCATCATGAAGGCAAAACATTCAAATCATGTT
TATCTGGCTTAATGCAGAGTGGACACACCTGTCCACAAAT
GCCAGTCATTGTTCCTCTTTATTATATTGTTCAGCCTGGA
TGTAGTATAGAGTTTGTCTTAGAAGTTTTCCGGGCCAGGT
GCAGTGGCTTATCCCTGTAATCCCAGCACTTTGGGAGGCT
GAGGTGGGCAGATCACCTGAGGTCAGGAGTTCGAGACCAG
CCTGGCTAAAATGGTGAAACCCCGTTTCTACTAAATATAC
AAAAAATTAGCCGGGTGTGGTGGCACACACCTGTAATTCC
AGCTACTTGGGAGGCTGAGGCAGGAGAATCGCTGGACCCC
AGGAGGCGGAGGTTGCGGTGAACCAAGATTGCACTATTGC
ACTCTAGCTTGGGCAACAAGAGTGAAACTCCGTCTCAAAA
AAAAAGTTTTCCAGGTCAGGTACAGTGGCTCATGCCTGTA
ATCCCAGCATTTTAGGAGGCTGAGGTGGGTGGATTGCTTG
AGTCCAGGACTTCTAGACCAGCCTAGGCGACATGGTGAAA
CCCCATCTTTACAATAAATAGAAAAATTAGCTGGGCATGG
TGGCACGTGCCTGTAGTCCCAGCTACTCAGGAGGCTGAGA
TGGGAGGATTGATTGAGGCTGGGAGGTGAAGGTTGCAGTG
AGCCAAAAATCATGCTACTGTGCTCCAGCCTGAGTGACAG
AGTGAGACCCCACTTGAGTCCAGGAGTTCAAGGCTGCGGT
GAGCTATGATCACACCAGTGCACTCCAGCCTGAGTGACAG
AGTGAGACCATGTCTCTTCCAAAAAAAAAAAAAAAGTGTT
TCAGACTTCTCTACTTGTTATGAAGTTATATTCGTTCAAT
TACATCTTTTATTATTAATGACTGTAATTGTAAAAATGCT
CACAGTTGTGTAGGGAAAGAGCACTGGGCTAGGAGTCAGG
ACTCTAAGACTCTTTCATTCTGATCATGCCAGTTACTGGC
TGTGGGATCTGGATTGTTGTACAAAGAGTAGAGTTGGGCC
AGATGGCCTTTTAGGTCCCTATCAACTCTTAAAAATTAGA
TTCAAATGTTATGCAACAAATCAGTCACTTCAGAGTTCCT
TCAGTTTTATCTTGTGATCTTTTCAAACTCCGTTAGAATG
TAGTAAGCTGGTACTCATTGCCACTGCAGTTATGAGCAGC
TCATGACAGTGAATGTATTTTCACCCACCAGGTTTTGAAG
TATACTCGTGGTCCCATTTGGACCATGGGAGTTGGTTGTA
CCTTCCAAGCTAAATAGCTATGGGTAGGTTCCTGTGCGTA
GATCTTGTGGCCCTGCAGCCCAGCTACAGCTGACTGCTCA
GGGGTCAGCACCCAGGAAAGGGAAGCCATCTATAGGCTGG
GCATGAAGGAGGTCAGTGTCTTGTGAGGTATCTGGTGGAA
CACCCTATACAGGATACTCTCTGGGGGAGAATTTGAGTGC
AAGACTCACGGAGAAGGACTTAGTAAAGTGGAGCAGCGTC
ATGAGAAAAACATGGAGAGAAGGCAGATAGCAAAGCCATG
AAGGAGCAGAAATTGACGTAGTGTCTATTAGCAATAGGTA
GAGGCAAAAGTGAAATCAAACACAAAAGAGGCTGAGATGA
GAAAGAATTGCCTTAATTCTTTTCGGACAGCTAGAGCTGC
TGTCGACCTTGGTGGCTTAGCTCTCAGCTACCCATTGGGT
TTCCCCAGTTCTCACTTATCCTTGTACCTGTAGAGTAAAC
CTCCACTGCCCACAGTAACCTGTCCCTTAAAACCTAAAGG
GGCCTCACTGACTGTTTCGGAAATTTGCATTTTTGTGTAA
AGTGAAAACCTTCTAAAGTATTTTGCCAAAAAACAGCAAG
GAACATTCATTGGTTTATAGTTTTACATGCTTGATTGCAC
TAATATTCTCTGACGGATTGAGTTAGCATGGCAAGACTTA
GTTCATCTATTATTTAGGTTATTTATTCATTTGACAAACA
TGGAAACATTACATGCCTACTATGTGAAAGACACTATATT
CTGCCCTGACTCCATTTTATTTTCAGTGTATATCTTTTCA
CATTTATTTTTCAAAAGAGATTATAGTTCTATGATCTTTA
TTTTTGCTATTTTCATAATTGAGCACTTCATTTTTTGAAG
GGTAGAGGGTACATTCTGTTTCTCTGGTACCAGTAATTGT
TACCATTGAGCAGGCACTGTAATGCATTTTGCAACATTCT
GTCATCTGCTTCTCTCAAAAATCCTGTAAAATGGAAATGA
GTATTTTCTTTTTACATGAAAAAAGTAAGGCTTTAGGAGC
ACTGAGTAACTTGTCTAGGATCATGGAGTATTTAGCAGCA
AAGCTGCAGCTGGAGCTCAAAACTCCGACTCTAAAGCTCA
TGCTCATAACCACTGCACAGTATATCTGCTCTTTCAGTCA
GAAAATAAATGAATAATGGAAACCAAATTATTTCTTCCTT
AAAATTCTCCTTGTGGTTTAGGTGCAGAACTAACATGACC
ACCTCCACAGAGTCTTTGCTGATAACTCCCCTTCTCCCTA
TGCTTCCCATTCTTCCTCCAGTTGAAGGAAACCTCATGTT
TTATATCCTTACATGTTTCTGAATTCTGTAGCACTTTGGA
TTAGAGACCATCGGTCCTTCATTTGATATCTCCCTGAAGC
ACCTAGTACAAAATCATGCTTGTAGAGTTGGTGCTTGATC
TTGTAGAAGTAAAGAATGAATTATTTCCTTGTCTTTACCA
GCCCAGGAGACTTTGATAGTTCTGTGCTGAACCTGCTTTT
GTGCTTTAAATAAAGTAAAATTAAATAATTATGAGCAGAT
ATTCTTTTGTGTCTTTGTATTTGAAATCTGCTATCAAAGC
ATATGGTTGGGTTTTATTGTTAATCCAGACTGACAGTCTC
TGCTTTTTAATTGGACGGTTTAGTCCATTTACATTTGATG
TAATTATTGATATGGCTGGATTTGGCTCTACCATTTTGCT
GTTTTCTACTTGTCTTGCTGGGTTTTTTTTGTTTGTTTCT
CTGTTTTTTCTTTCTTGCAAGTTATAAACCTTATAATATT
GTTGAGTAATTTCTGCTGTAGGCAGTCTTAATTTTTTTTT
AAGTAGCTTTTTCTTTTACTCACTTATTTAACATTTTCAG
TGCTCTTTACATCTGACAGTTACCATCTAGTGTCAATTCC
TTTTAGCTTTCAGAATTTTTCTTAGCATGCATTTTAGTGC
AGGTCTGCTAGTGATGAATTCTCTCAGCCATTGTGTTTCA
AAATATCTTTATTTCACCTTCATTTTTGAAGTTTTGCTGG
ATAGAGAATTATACTGGTAGACAAAAAATTTTTTTTCTTT
CAGCATTTGAAGATGTTCCATTGTCTTCTGGCCTCCATTG
TTTCTGTTCAGAAATTAGTTGTTGTTAGTATCAGTGCTCT
ATATGTAATATATAGATAGATAGATAGATATTTTTTTCCC
TCACCGCCTTCAAGATTTTTCCCTTTTCTTTACATTAGCA
CTTTGATTATGAATTGCCTTGGGATGGTTTTTTTTTTTTT
TTTTTTGGTTATCCTGGTTGGTGTTTATTGAGCTTCTTGG
ATCTGTAAGTTGATGTCTTTCTCCAGTTTTGGGCCATTGT
TTTTTTCAGATTTCTTTTTTTCCAATATGTATTTTTTTTT
ATTATACTTTAAGTTCTAGGGTACATGTGCACAACATGCA
GGTTTGTTACATATGTATACATGTGCCATGTTGGTGTGCT
GCACCAATTAACTCGTCATTTACATTAGGTATATCTCCTG
ATGCTATCCCTACCCCCTCCCCCACCCCGCAACAGGCCCT
GGTGTGTGATGTTCCCCTTCCTGTGTCCGAGTGTTCTCAT
TGTTCAGTTCCCACCTATGAGTGAGAACATGCGGTGTTTG
GTTTTTTGTCCTTGCGATAGTTTGCTGAGAAGATGGTTTC
CAGCTTCATCCATGTCCCTACAAAGGACATGAACTCATCA
TTTTTTATGGCTGCATAGTATGCCATGGTGTATATGTGCC
ACATTTTCTTAATCCAGTCTATCATTGTTGGACATTTGGG
TTGGTTCCAAGTCTTTGCTATAGTGAGTAGTGCTGCAATA
AACATATGTGTGCATGTGTCTTTATAGCAGCATGATTTAT
ATTCCTTTGGGTATATTCCCAGTAATGGGATGGCTGGGTC
AAATGGTATTTCTAGTTCTAGATCCCTGAGGAATCGCCAC
ACTGTCTTCCACAATGGTTGAACTAGTTTACAGTCCCACC
AACAGTGTAAAAGTGTTCCTGTTTCTCCACATCCTCTCCA
GCACCTGTTGTTTCCTGACTTTTTAATGATCACCATTCTA
ACTGGTGTGAGATGGTAACTCATTGTGGTTTTGATTTGCA
TTTCTCTGATGGCAAGTGATGATGAGCATTTTTTCATGTG
TCTGTTGGCTGCATAAATGTCTTCTTTTGAGAAGTATCTG
TTCATATCCTTCACTCACTTGTTGATGGGGTTGTTTGTTT
TTTTCTTGTAAATTTGTTGCAGTTCTTTGTAGATTCTGGG
TATTAGCCCTTTGTCAGATGAGTAGATTGCAAAGATTTTC
TCCCATTCTGTAGGTTGCCTGTTCACTTTGATGGTAGTTT
CTTTTGCTGTGCAGAAGCTCTTTAGTTTAATTAGATCCCA
TTTGTCAATTTTGGCTTCTGTTGCTATTGCTTTTGGTGTT
TTAGACATGAAGTCCTTGCCCATGCCTGTGTCCTGAATGG
TATTGCCTAGGTTTTCTTCTAGGATTTTTATGGTTTTAGG
TCTAACATTTAAGTCTTTAATCCATCTTGAATTAATTTTT
GTATACGGTGTAAGGAAGGGATCCAGTTTCAGCTTTCTAC
ATATGGCTAGCCAGTTTTCCCAGCACCATTTGTTAAATAG
GGAATCCTTTCCCCATTTCTTGTTTTTGTCAGGTTTGTCA
AAGATCAGATAGTTGTAGATGTGTGGTATTAATTCTGAGG
ACTCTGTTCTGTTCCATTGATCTACATCTCTGTTTTGGTA
CCAGTACCATGCTGTTTTGGTTACTGTAGCCTTGTAGTAT
AGTTTGAAGTCACGTAGCGTGATGCCTCCAGCTTTGTTCT
TTTGGCTTAGGATTGACTTGGCGATGCAGGCTCTTTTTTG
GTTCCATATGAACTTTAAAGTAGTTTTTTCCAATTCTGTG
AAGAAAGTCATTGGTAGCTTGATTGGGATGGCATTGAATC
TATATATTACCTTGGGCAGTATGGCCATTTTCATGATATT
GGTTCTTCCTATCCATGAGCATGGAATGTTTTTCCATTTG
TTGTGTCCTCTTTTATTTCATTGAGCAGTGGTTTGTAGTT
CTCCTTGAAGAGGTCCTTCACATCCCTTGTAAGTTGGATT
CCTAGGTATTTTATTCTCTTTAAAGCTATTGTGAATGGGA
GTTCACTCATGATTTGGCTCTCTGTTTGTCTGTTGTTGGT
GTATAAGAATGCTTATGATTTTTGCACACTGATTTTGTAT
CGTGAGACTTTGCTGAAGTTGCTTATCAGCTTAAGGAGAT
TTTGGGCTGAGACAATGGGGTTTTCTAGATATACATTCAT
GTCATCTGCAAACAGGGACAATTTGACTTCCTCTTTTCCT
AATTGAATACCCTTTATTTCTTTCTCCTGCCTGATTGCCC
TGGCCAGAACTTCCAACACTATGTTGAATACAAGTGGTGA
GAGAGGGCATCCCTGTGTTGTGCCAGTTTTCAAAGGGAAT
GCTTCCAGTTTTTGCCCATTCAGTATGATATTGGCTGTGG
GTTTGTCATAAATAGCTCTTATGATTTTGAGGTACGTCCC
ATCAATACCTAATTTATTGGCGTTTTTAGCATGAAGGGTT
GTTGAATTTTGTCAAAGGCCTTTTCTGCATCTATTGAGAT
AATCATTTGGTTTTTGTCTTTGGTTCTGTTTATATGCTGG
ATTATGTTTATTGATTTGCGTATGTTGAACCAGCCTTGCA
TCCCAGGGATGAAGCCCACTTGATCATGGTGGATAAGCTT
TTTGATGTGCTGCTGGATTCGGTTTGCCAGTATTTTATTG
AGGATTTTTGCATCGATGTTCATCAGGGATATTGGTCTAA
AATTCTCTTTTGTTGTTGTGTCTCTGCCAGGCCTTGGTAT
CAGGATGATGCTGGCCTCATAAAATGAGTTAGGGAGGATT
CCCTCTTTTTCTATTGATTGGAATAGTTTCAGAAGGAATG
GTACCAGCTCCTCCTTGTACCTCTGGTAGAATTCGGCTGT
GAATCCATCTGGTCCTGGAGTTTTTTTGGTTGGTAAGCTA
TTAATTATTGCCTCAATTTCAGAGTCTGTTATTGGTCTAT
TCAGAGATTCAACTTCTTCCTGGTTTAGTCTTGGGAGGGT
GTATGTGTCGAGGAATTTATCCATTTCTTCTAGATTTTCT
AGTTTATTTGCGTACAGTTGTTTATAGTATTCTCTGATGG
TAGTTTGTATTTCTGTGAGATCGGTGGTGATATCCCCTTT
ATCATTTTTTATTGAGTCTATTTGATTCTTCTCTCTTTTC
TTCTTTATTAGTCTTGCTAGCGGTCTATCAATTTTGTTGA
TCTTTTCAAAAAACCAGCTCCTGGATTCATTGATATTTTG
AAGGGTTTTTTGTTTCTCAGTCTCCTTCAGTTCTGCTCTG
ATCTTAGTTATTTCTTGCCTTCTACCAGCTTTTGAATTGT
TTGCTCTTGCTTCTCTAGTTCTTTTAATTGTGATGTTAGG
GTGTCAATCTTAGATCTTTCCTGCTTTCTCTTGTGGGCAT
TTAGTGCTATAAATTTCCCTCTACACACTGCTTTAAATGT
GTCCCAGAGATTCTGGTATGTTGTGTCTTTTTTCTCGTTG
GTTTCAAAGAACATCTTTATTTCTGCCTTCATTTCGTTAT
GTACCCAGTAGTCATTCAGGAGCAAGTTGTTCAGTTTCCA
TGTAGTTGAGCAGTTTTGAGTGAATTTCTCAATCCTGAGT
TCTAGTTTGATTGCACTGTGGTCTGAGAGACAGTTTGTTA
TAATTTCTGTTCTTTTACATTTGCTGAGGAGTGCTTTACT
TCCAACTATATGGTCAGTTTTGGAATAGGTGTGGTGTGGT
ACTAAGAAGAATGTATTTTCTGTTGATTTGGGGTGGAGAG
TTCTGTAGATGTCTATTAGGTCTGCTTGGTGCAGAGCTGA
ATTCAATTCCTGGATATCCTTGTTAACTTTCTATCTTGTT
GATCTGTCTAATGTTGACAGTGGGGTGTTAAAGTCTCCCA
TTATTATTGTGTGGGAGTCTAAGTCTCTAAGGACTTGCTT
TATGAATCTGGGTGCTCCTGTATTGAGTGCATATATATTT
AGGATAGTTAGCTCTTCTTGTTGAATTGATCCCTTTACCA
TTATGTAATGGCCTTCTTTGTCTCTTTTGATCTTCGTTGG
TTTAAAGTCTGTTTCATCAGAGACGAGGATTGCAATCCCT
GCTTTTTTTTGTTTTCCGTTTGCTTAGTAGATCTTCCTCC
ATCCCTTTATTTTGAGCCGATGTGTGTCTCTGCACGTGAG
ATGGGTCTCCTGAATACAGCACACTGATGAAACTTAATAC
TATCCAATTTGCCAGTCTGTGTCTTTTAATTGGAGCATTT
AGCCCATTTATATATAAGGTTAATGTTGTTATGTGTGAAT
TTGATCCTATCATTTTGATGTTAGCTGGTTATTTTGCTCG
TTAGTTGATAAAGTTTCTTCCTAGCATCGATGGTATTTAC
AATTTGGCATGTTTTTGCAGTGGCTAGTACCGGTTGTTCG
TTTCCATGTTTAGTGCTTCCTTCAGGAGCTCTTGTAAGGC
AGGCCTGGTGGTGATAAAATCTCTCAGCATTTGCTTGTCT
GTAAAGGATTTTATTTCTCCTTCACTTACGAAGCTTAGTT
TGGCTGGATATGAAATTCTGGGTTGAAAATTCTTTTCTTT
AAGAATGTTGAATATTGGCCCCCACTCTTCTGACTTGTAG
AGTTTCTGCCGAGAGATCAGCTGTTAGTCTGATGGGCTTC
CCTTTGTGGGTAACCCGACCTTTCTCTCTGGTTGCCCTTA
ACATTTTTTCCTTCATTTCAACTTTGGTGAATCTGACAAT
TATGTGTCTGAGAGTTGCTGTTCTCGAGGAGTATCTTTGT
GGCGTTCTCTGTATTTCGTGAATTTGAATGTTGTTGGCCT
GCCTTGCTAGGTTGGGGAAGTTCTCCTGGATAATATCCTG
CAGAGTGTTTTCCAACTTGGTTCCATTCTCCCTGTCACTT
TCAGGTACACCAATCAGACGTACATTTGATCTTTTCACAT
AGTCCCATATTTCTTGGAGGCTTTGTTCGTTTTTTTTTTA
TTCTTTTTTCTCTCAACTTCTCTTCTTTCTTCATTTCATT
CATCTGATCTTCAATCACTGATACCCTGTCTTCCAGTTGG
TCGAATCGGCTACTGAAGCATGTGCATTCGTCATGTAGTT
CTCGTGCCATGGTTCTCAGCTCCATCAGGTCCTTTAAGGA
CTTCTCTGCCTTGGTTATTCTAGTTAGCCATTCGTCTAAT
CTTTTTTTCAAGGTTTTTAACTTCTTTGCGATGGGTTTGA
ACTTCCTTCTTTAGCTTGGAGAAGTTTGATCAGCTGAAGC
CTTCTTCTCTCAACACATCAAAGTCATTCTCTGTCCAGCT
TTGTTCCATTGCTGGTGAGGAGCTGCATTCCTTTGGAGGA
GGAGAGGTGCTCTGATTTTTAGAATTTTCAGTTTTTCTGT
TCTGTTTTTTTCCCCATCTTTGTGGTTTTATCTACCTTTG
GTCTTTGATGATAGTGACGTACAGATGGGGTTTTGGTGTG
TGGATGTCCTTTCTGTTTGTTAGTTTTCCTTCTAATAGTC
AGGACCCTCAGCTTCAGGTCTGTTGGAGTTTGCTGGAGGT
CCACTCCAGACCCTGTTTGCCTGGGTATCAGCAGCAGAGG
CTGCAGAACAGCAAATATTGTTGAACAGCAAATGTTGCTG
TCTGATTGTTCCTCTAGAGGTTTTGTCTCAGAAGGGTACC
TGGCCGTGTGAGATATCAGTCTGCCCCTACTGGGGGGTGC
CTCCCAGATAGGCTACTCGGGGGTCAGGGACCCACTTGAG
GAGGCAGTCTGTCTGTTTTCAGATCTCAAACTCTGTGCTG
GGAGAACCACTACTCTCTTCAAAGCTGTCAGACAGGGACA
TTTAAATCTGCAGAGGTTTCTGCTGCCTTTTGTTCGGCTA
TGCCCTGCCCCCAGAGGTGGAGCCTACAGAGGCAGGCAGG
CCTCCTTGAGCTGCAGTGGACTCCACCCAGTTCGAGCTTC
CCGGCCGCTTTGTTTACCTACTCAAGCCTCAGCCATGGCG
GGTGCCCTCCCCCAGCCTCGCTGCCGCCTTGCAGTTCGAT
CTCAGACTGCTGTGCTAGCAATGAGCGAGGCTCCGTGGGT
GTGGGACCCTCCGAGCCAGGCGCGGGATATAATCTCCTGG
TGTGCCGTTTGCTAAGACCATTGGAAAAGTGCAGTATTAG
GGCAGGAGTGGCCCGATTTTCCAGGTGCCATCTGTCACAG
CTTTGCTTGGCTATGAAAGGGAATTCCCTGACCCTTTGTG
CTTCCTGGGTGAGGCGATGCCTCGCCCTGCTTTGGCTCAC
ACTCAGTGCACTGCACCCACTGTCCTGCACCCACTGTCCA
ACAAGCCCCAGTGATATGAACCCGGTATCTCAGTTGGAAA
TGCAGAAATCACCCATCATCTGCGTCTCTCTCACTGGGAG
CTGTAGACTGGAGCTGTTCCTGTTTGGCCATCTTGGAACC
CAATATCAATAGTGTTTTGTTTTTTTTTTCCGAGATGGAG
TTTTGCTCTTGTTTCCTAGGCTGGAGTGCAATGGCGTGAT
CTCAACTCACTGCAGCCTCCGCCTCCCGGGTTCAAGCGAT
TCTCCTGCCTCAGCCTCCTGAGTAACTGGGATTATAGGCA
TGCACCACCACGCCCAGCTAATTTTTGTATTTTTAGTAGA
GACAGGGTTTCACCACATTGGCCAGGATGGTTTCAATCTC
TTGACCTTGTGATCCACCCGCCTCAGCCTCCCAAAGTGCT
GGGATTACAGGGGTGAGCCACCATGCCCCCGACCTCAGAT
ATTTTTTGTGACCCATTTTCTGTCTCCAGTTACATGTCAT
TACACTGCTAGATACTGTAACAATTATCCGGGCTCCATTT
AGTTTTTTTTTTCCTTCAATATTTTCTTCAGATTGGATAG
TTTCTGTTGATTTAACTTCGAGTTCACGAACTCTTTTTCT
GCCATCTTTTGCTATTAAGCCTATACAGTGAACTTTTTAT
TTCATTTATTTCTTGTCAGATCTGGAATTTCCATCTGTTT
TTTTAAATTTAATGAAACATTTTTATAGTGGTTAGCTACA
CATAATGTAAAACTCATCATCTTACTCATTAAAATGTATA
GTTCAGTGATATTAAGCACTTTCATATTGCTGTGCAACCA
TCACCACCATCCATCTCCACAATGCTTTCTCATCCTGCAA
AACTGCAATTCTATATATTTGGCCGTTGTTATTAGTTTCT
GTTTCTCTATTGATCTTGTCTTTATTCCTTATTCAGATAT
TTTCCTTTAAGTGCTATAAAGTTCCTCTCTACTAAATTGC
AACACTGGGTCATCTTGGTGTTGGTTTCTGTAGATTGCTT
TTTTCTTGAGTACAGGTCACATTTTCTTGTTTCTTAGCAT
GTCTAGTGATTTTTGATTGAACACTGGACATTGTGAATGA
TGTAGAGATTCTGGATTCTGTTATGATCTTCAGAAGGGTA
TTTTTTTTTCTTGGCATATGGCAAGATTTAAGCTCTAAAC
TCCTATCTCCACTGCATTAGCCGTAGTTGAAATCTCCATG
CAGTTCTTTCAATTTCCAGTTGTTACTTTTTGCTGGCCCC
CCCGGGTTCTCCAGCCAAGGATCTGAACATATATTTAGTT
GTAGATTTGGGAGTTTCACCCCCTGTGTGGCTCCCTCCCT
TTCATGGTTTCGTCTTAACTTTCTGGCTGGTCTTCCAGCG
TTGAACTTTGTCGCTGTCACTCTGAACCATGCCTTATAGG
GATTGGCATGTATTCTTAGGCAAAAAGCTACAGATGTATA
AATCTCACCAAGTACAGTTCTTCTCTTCCAAGGGTAGCCT
CTCTTTCAATTTCTGCCTGCTTTTGATCATTCTCCCAGTG
CCTTCAAATAATTTAAAATATGTTGTCCAAAGTTTATAAT
TGTTTTCTGTGGAAGGGTGATGTGACACTGCTACTTTGTC
ACTGTTGGAAGCCAGATGCCAAGCAGATACCTTTTGGGGC
TTACATTCAGATGCTTCCCTTGTTCTCAGCCTTGTGCTCA
GCTGGGCTGTGGAGGAAATAGGGCTTCTTCTCAGCGAGCT
CCATTTTCAGCTGAGGAGCAGAGAGGGCACAGGGGGCCCT
GTGGGAGTATCTTAGTCAGCTCAGACTGCTGTAACAAAAT
GCCACAGCTGAGTGGCATAAACAACAGAAATTTATTTCTC
ACAGTTCTGGAAGCGAGAATCCAATATCAAGGTGCCAGCA
GGATTGATTTCTGGTGAGGCCTCTCTCTTTGGCTTGCAGA
TGGCTGCCTTCTCATTGTGTCCTCACATGGCCTTTTTTCC
TGCATGTGCTCCTAGTGTCTCCTCCTCTTATAAGGATTCT
GGTCCTATTGGATCAGGCCTCATCCTTGTGGCCACATTTA
ACCTTAATTATATCCTTGAAGGCCCTGTCTCTAAATATAG
TCACATTGAGGGTTAGGGCTTCAACGTGAATTTGAGGATG
GGGGATACAGTTTCGTCCATAACAGAGATTAATCTAGCTT
CTAGCCTCAGGATTTTGTGAGGGAGGTAGGGGAGACAGAG
TTGTATTGTACCAATAGCATCAGGACGTGTTTAATCAGTC
ACCATGTAAATGCAGAATGTTCCAGGCATAGCATGAAGGG
CTAAGGATTCAGTTAGGGATAAGACTGGCCCCATCCCTGC
CCTCATGGAACTCACAGCCTAGGAGGGTAAAAGATGTATA
GACATGACATTGCAGAGTGATGAAGTAGGGGACATACAGG
GCTCCCTGGGAACACTGAGGAAGAGGTGCCCAAATAAAGG
TTAGGGGTCAGGAGAGGCTTCCTCAAGAAAATGTCTTTCT
TTCTTTTTTTTTGAGATGGAGTTTCGCTCTTGTTGCCCAG
GCTGGAGTGCAATGGCGCGATCTTGGCTAACTGCTACCTC
CGCCTCTTGGGTTCAAGCAATTCTCCTGCCTCAGCCTCTT
GAGTAGCTGTGATTACAGGCATGCGCCACCATGCCCAGCT
AATTTTGTATTTTTAGTAGAGACGGGGGTTTCACCATGTT
GGTCAGGCTGGTCTCGAACTCCTGACGTCAGGTGATCCTC
CCGCCTTGGCCTCCCAAAGTGCTGGGATTACAGGCGTGAG
CCACTGCACCTGGCCAAGAAAATGTCTTTCTAAATTAAAA
TGCTTCCATGGAAGGATGGCGTGACCAAGCTACTCTGTCA
CTGTTGGAAGCCAGATGCCAAGCAAAAAGCTTTCAGGGCT
TAGGGTGAGTGAAGCATCACCTGTGGAAGAAAAGAAAATC
AAGCAGAGGGAATGGTAAATGTGAGAGGCTCCCGGGTTGA
GAAGGGCACTCCAGAAGAACAGAAAATCGATGAGTAGAGG
TGGAGCTAGAGCTGGGAGAATCGGGGAAGTGGAGTGGTGA
GGGATAAGGCCAGAGAGGTAGGTTGGGGCCAGCTCACTTG
TTGGATTGTAACTGCCTATTCCTCTAGAGAGTAAACTCCT
TTTTTCTGTTCTTTTTGTTTTTTGCTTTTTCTTTTAACAT
TTTTATCATTTTTTATCTTTTATTTTTTTTCTTTTGAGAG
TAAACTCCTTAAAGACAATGAATAAGTCTCCTTCATCTTG
GTGTCCTCTGCCTGGCAGAGAAGCTGTGTAGTAAATGTTT
ACAGGTGCCCTTTGTTATGATTTGTGGGGTGAGGTGGAAA
GGTTGGGTGTGCAAGTGACTTCACCTCCTTGGTGAGGCAG
GCAAGGGCCTGGAGGTTGCTGGCCATCTCTGTCTGTACCT
TGTCCCTGTGTCCTGGGTCACATGGTGTTTTGTTGTTGTC
AGGCCTGGACAGCGAGTCCGCCTCCAGCAGCATCCGCTTC
AGCAAGGCCTGCCTGAAGAACGTCTTCTCGGTCCTGCTCA
TCTTCATCTACCTGCTGCTCATGGCTGTGGCCGTCTTCCT
GGTCTACCAGACCATCACAGACTTTCGTGAGAAACTCAAG
CACCCTGTCATGTCTGTGTCTTACAAGGAAGTGGATCGCT
ATGATGCCCCAGGTAGAGCCTGCCCCTGGGCCAGGCATCA
GGGCCCCAGATCTAGGGTGTCAGCTGGCAGATACTCCCTG
AGCTGCCATTGTATTTGTGGTACTACGGGCAGGGCAGAGG
AGTCCAACCAAGCATAGTCTAGGTATAGAGTCTATGCCCA
AGGAGCTGCTGTTGGGAGTGTGTTACGTGCTGAGGACAGA
AATGGACAGAGCCTGGAGTAGCTACTGCAGGCTACTGGAG
GGGTCAGGGAAAGCTTGGCAGAGAGGTAGGATTTGAGCTG
GGCCTTGAAAAGCACATAGATGGGAAGAGAGTGTCTTTGG
GATGGGGATCAGCAGAGCGAAGGGGTGTCTAGGGAGGCAG
AGGGCTTCTCTGGAGAGAATGAGACTAACTTGGCTGGGGC
CAGAGGGCAGGGATGAGGAGAAGCAGGAGTGAAAGCTGGA
CTGTGGGGTGGGGAGGGTGGCAGGGGAGGCGAGGCCATTC
AACTCTGCCTGGAGAGGGACTCCCAGGCCACACTGGGTAT
ACCTGTCCCATTGGGGTGTCTGGTCCCTGAGTGGGGAGTC
CACTCTGCTATAGAGCAGGCTGTCTGCTCTGGGCTGCAGG
GCTGGCACTGGATGTTCTGGGGGCCGTAGAGTAAATGAGG
AGGCATAAACTGTGTGAATTGGGCCCTGTCCACCCAGTGT
GTGCCACCTGTTCTGCCCACAGATGCTCCTGAGTGACCTG
TGGGAGGGCCTGCTCACATGGCAGAGCCAGAGTCCGGGTG
CCCTCTCTCTGGGGCTTCCTGCCAGCCTCCAGCAGAGTCA
GGTGTGCTGGTCATGGCTCCTCTGCCCATCTCTTCCTGTC
TTGTGTTTGTCCCTCTTCTCTGTGTGTCTGCTTGAGTCTT
CTTTATCTGTAGGTTTTACTTTCTCTGTCTGGTCTCTTAG
TGTCTCTGAAGTCTGTCTGTCTCTGATGCCATGGGCTGCT
GTCTTAGCATTGCTGCCCTTGAGGCTGGACAGCTACTGTC
AGTAGAGGTGCCTGGGCTGGGAAGAGGGAGGGACTCTTGG
GATGTGACCCGCACACTTGGGGCTCCCAGTCTAAGAGACA
AAATGAGTTCTGAGGAATTCCACAGTTTAGAGCCTCCCAG
TGATTCTGCAGGTGGGTGTTGGCCCAGAGGGATGGCACAG
GGGCTGAGTCAAGAGACACTCCTTCGGAGGGTGTAGAGTG
GGGCTCTGAGGTGGAGCGGGTTTTGATGTGGGCATCAGAG
CAGCTGGATCCCCGGTTGGCCAGGGGCTTACTGAGGAGGG
GCTTGTGCCCTCTGCTAGAGCGGGGCTTTCTGAGGCCAGG
GGATGTGGCTCCTTACCCTCTGAAACCCTTTTCTTCTCCC
TTCCCTGCAGTCATCCAGGGAGTCCAGAACGTTAGGTTGT
TGGTAGGTGTGAGATGATTTCAGGGATGTGGTCAGGAGTG
TGATTTCTGACACTTGCTTTTCCTGTTTGTGCCCCCAGGT
ATTGCCCTGTACCCCGGTCAGGCCCAGTTGCTCAGCTGTA
AGCACCATTACGAGGTCATTCCTCCTCTGACAAGCCCTGG
CCAGCCGGGTGACATGAATTGCACCACCCAGAGGATCAAC
TACACGGACCCCTTCTCCAATCAGACTGTGGTAATTCGTG
CCTGCCTGAGCTGGGTCTGGGCAGCTGCTCCGTTAGCCCC
GCAACCCGAGGCCCCAAGTTTCCTTCTTCCCAGGAGTCCT
TCTTCCACTCAGTCAGTGTGGGGCCTTAGTCCCCAAGCAG
ACATGTGGCTGTGCCATATGCACACTTGGCTGTGGTTGGC
TCACTTGCATTCAGGGAGGACAGTGAGGCCTTCAGCCTTT
GCTGAGTAATGCTCAGGGATTCCTGACAGTGCGGTGAGAC
CCTGTCCCCAGTGGAAGAATGACAGGGCTAAAGGGTGGGG
CTGGTGTGATATAGCGAAGCGGGTCCCATACCTGACCACT
TGACAGAATTGCCAGGATACTTTTTGAAAATATGAATTTC
CAGGTTCCATGTGAAGCCAATTGAATTATAATTCCTTAGG
TGGGGCCTGAGAATCCATAGTTTGAAAGAAATATGCCAGC
GTAAAAGAGCGTCGGTCTGGGGACAAGGACTCCTGGGCCC
TGGGCTGGCCGTGCTGTCATGCACAACACAGCACGGCTGG
GAAGGATGACTGAGGGATGGGGTTCGGAGCGCCCTGGAGG
AGTGGCACTGCACAGGGTTTCAAAGGCAGGGTAGGCGTTT
TGTATTGATTTACATCTCATCTTTTTCATTTCGTATCCTT
GCTTCAGAAAGCATTGAAAGGGGCTACAATAGTTTTCCAG
ATGAAATTGGGAAGGAAAGTTTTTCTAGGCAGAGGAAATT
GCACCGTGGCCTAAAGGGAAGAGACGACATGTTGTACTTG
TGCCTCTGGGTACAATTGCAGTTGGTGGGGAAATGTTTCA
TAGGGTCAGGAGCCCTGGAAGACTGATGGGTGGTGAAGCT
GTGGACGGAGTAATGGCCAGATGAGAAAAGAACATGCATT
GTGCTGTAGAGCCACACTTGCTCCCTTGGGTAACAGGGAA
CTGTTAGTGGGTTTTAAGATGAAAGAATCACACGGATATT
TTTTTGTTAGTATGTGAACGCTAGGCCCCCTCCTAAAATC
CTGCTGAAATGATTCTCTAAGGAACAAGATAGAACAGACT
AGAACATCAATAATAGCTTTGCACATGAAGAAAGGATATC
ACCAGTGGACCAGACATTTTGAGGAACTGGTATAAAGCAT
AAAAAACAGCTTGGGCCAGATTGGTGGAGCAAACAAATTA
GAGCAAACCCCTAACCCAAAACAGATGAAGGAGAGACCTG
CTGTAGAGGTACAAGCTTTCCTTCCAAACCCCCAGCTTGG
AATCAGCACCGTTAGAGAGCAGGGTAGTCATTACTGGACT
GCCTGTTGGCTGGGCCAGACACACCCTATACCCTCCCCAG
GTATGCAGAGCCGCTGGGGAGGGTTGCTTCTGCGTAAAAG
ACCCTGGAACCATTCTCTACAGAAGCGAAGGGAAGATTCT
TTTTGTAGGCATAGGAAACGGAGCAGACTTCTACAATGGA
AAAGGAGAGAGAACTAAAGGAAAGGACTCTTCCCAGAGTA
AAACACACTGGAATACTCAGTGTGCTTCCACAGAACATAC
TTAGCTTTCCCATGCAAGAAAGAGGCCTGTTAGAGAAACA
GAAATTTACTACTTTGGAAGAAACCAAAACCCAGACCTAT
ACTAGTCAACCTAATCCTTCATTCATAAATAAGAATGGAG
AATTAATGCTCACCAGACATTTGCATGAAACCAACGACAG
AAAAGGACCAAGATGAACAAATAGAATGGACTCTAGAATA
GGGAAATGGAAGCTAATTAAAACAAAAAGGAAAGCAACTT
TTAAACAATTCCAATGTGGAGTTATATGTATAATAGAAGC
TCTTTGTCTGGATTCCCAACTCCCTTCATCTCTCTCTGTA
AAACATGGTAATGAAAACTCGTGGCTGCTTGTGTCCCACC
GGGTGCCTATTCTCTGGATACCCTCCTCTCCTCCCCCAGT
TGAAGGGTATGCTTATGAGGAGTCAGTGAGGGTCATTTCC
AAACCTGTGTAGGCCAGTTGCACTTGTTACAGTAGTTACA
TAATTCGACTAAAGAGTGTAAAAACCCTTGAAATAAGGGC
ACAAAGAGAGAGTTGTTTTTATGGAAATGAAGTTGACTTC
AGCTACTGCCCCCAACTCGGAGTGATGGTTCGTCTCCTCC
ATCAATTTCTTGAAGTCCACAAGCTATAAACTAACAGAGA
AGTTATCTCCTCCCTATCCACCAAGTTTGCTACCTAAACC
AGCATATAGCAGTGGAGGAAGAATATGATGAGAGCAGTAG
AGCTCCCATTTGGAAAAGGAAGAAGGGAAGGGCCCGCAGC
TCTGCTCTGAATCAGTGGTGGAACGCTGCACGGTGGGACC
GGAGAGACGCCTTCTTGGCATGAAGTAAGCTCCTTGGTTT
GAACCTGTTGCTGCCCTCAGAAAGAGACTCCTGTGTGCTC
TGGCCTCGTCCCCTGGGAGCTTCTGCCTTGGTGATAATGC
TCTGTGGCCATATCTGAAGTGGACATTAGAAAATACGCCC
TCCCTGCTGGCTGCACAGCTTGTGCCGCTCACTTCCTGCT
TGTGTGAGCAGCTTTAGGGCTAAACAATCGCAAACTTGGA
GGGCGGCTTCTTACCCGCCTCCTGCCACTGCCTTTGTTTG
CAGTGAGATTTCAGAAATGTGTAGGCTTCTGGCTGTTCGC
ATCTAATCAAGCCCATGTGAAAGTGACCCCAGTCGAGGGT
CTCATCCTGTTGTATTTGTAAAATCTTCGGAATTTTGCTG
ATTTTCTGGTGCTTTCTTTCATGCTCTCAATTTAATGGTA
GTTATTTTTTACCAAATGCTCTGCTCCGGCACAATAAGGT
TTGCCACCTTTCCAGCCTGCGGGATCCTTATCTATTTCCT
TACTGCCGACCATTTTCCCACCGCCCAAATATTTGGCTGT
TGCCTCATTTTGATTTTTTTTGCAACCATAAAACACTCCA
GCCGGGCGTGGTGGCTCACGCCTGTAATCCCAGCACTTCG
GGAGGCCGAGGCGGGTGGATCACGAGGTCAGGAGATTGAG
ACCATCCTGGCTAACATGGTGAAACCCTGTCTCTACTAAA
AATAAAAATAAAAAAATCAGGCGGGTGTAGTGGCACGTGC
CTGTAGTCCCAGCTACTCGGGAGGGCGAGACAGGAGAATC
ACTTGAACCTGGGAGGCGGAGCTTGCAGTGAGCCGAGATC
ACGTCAGTGCACTCCAGCTTGGGCAACAGAGCGAGACTCC
GTCTCAAAAAAAAAAAAAAACAACACTCCAGTGTCAGCTA
AGAAATTGTGTATTAGTCAGAGTATAGGCTGAGCTACCAA
ATAAAAACAAAACCCGCAAATACGATGGCTGAGATGAGGG
AGAAGCCTCCTTCTCTCTCTGAGAACAGTCCCGGCATGCA
GGCCGTGTGGCGTAGTGGGCAGTGCTGCCTCATAGGATGG
TCTAGCCATGACATATGTCTTGTCACTGTGCTGTCCCCTG
GGCATTGTTCTGGTCCATGTGGAGCTGTGTGTGTGTGTGT
GTGTGCGTGCGTGCACGCACACGCACATACCCAGGCCTGG
GAAGGTGAGAAATGGAGGGGGGTGTGTGTGTGTGTGCGCG
CACGCACGCGCACATGCCCAGGCCTGGGAAGGTGAGAAGT
GGAGGGCAAGCAGTTCCTTTTAGAGGAAATGGGGTGGAGT
TGAATGAGTCCCCTTTTCTTTCGCACATTAGGAACTTTAT
CACATGGCTACATTTGAGGGCAGAGATGAGGCTCCAGCAG
GGGGAGTGGATTCTGCTGAAATCTGGGTTGGAAAAGCCGT
TCTAGTACTAAAGTAAGAAATGGATAATAGAAACTGGGGA
CAGTGCTTTCTGTTGCACACTTAAAACAAAATGGTACAGA
AAGGTTGAAAAATAAATAGATGGACAAAGCTGTCTTGGGA
AAATGCAATGAAAACCAGAAGTGGCAATATTAATAGTCAG
TGTGAAATTCCAAGTGCAAAAGGTTGCAAGAAGGATGTTT
AATATTGATAAGAGGTTCAACTCCATACTCTCCACTAAGA
CGACTGAACAGTTCCAAAATTTTATATACAAAACAGCATG
ACATTTATATATTTTAAGCAAAACCTGTTAGAAGTAAAAA
ATACCATCACTTTAGAGCACAATTTAAACACCCCTCTCAG
AAATTCACAGATCAAATAGACAAAAACTAGAAAGGATAAG
AATTGAATAGTGCATTTAATAAATTTAGAGTATGTATGTG
TGTGTATACATGGGGGGGCACAAAACTTTGTAACTGACAG
TGTACTCACTCTTTTTCAAATATCTGTAGAGCATTTATTT
ATAAAAGTTGATATAAAAGACATTTTTTTCTAAAATTAAT
CTATAAATTCAGTTTCTATCACAGTTAAAAGTCCCAATGA
ATTTTTTTGTGGAACTAAGCAAGCTAATCTTAAAGCATAC
TTAGAACACGTTCAAAAATAACCAAGACAAGTTTGGGGAT
GGGGAAGAGTAGTAGGGAGGGCACCTTCCCAGATCTCAGA
ACAGTGGAAAAACCACAGGAATCAAAGCAGCACAGTACTG
GACAGAGACAGACAAATGTGTGGGCTCTGCTAGGGCCAGG
AGCAGACATAGATATTGGTTCTGTATTGAATTTAGTATAG
GATAAAGGAGGGAGGGGAAGAGGCTTTGAAACCTGTCTCT
ATGCATTGTTTGGGAAGTAGGAGTTAGAGCCCTATTTCAC
ACTATATACAGAGCTTAAAGCCAGGTATATAAAGTATCTA
AATGTAAAAAAGATTAAAAAGTGCTATAAAGAAATAGAGG
AGAATATTGATATAATTTTGGCTTTCCTCAGCAAGCAAAA
CCCAAAGCCATAAAGAAAAGGATTTATAGGTTTTACTACA
TTAAATTTAAAGTTTCCATAGGACAAATGACATTGGAAAC
AAAGTTAAAAGAAAAATGACAGACTGGAAGAAAAGATTGG
CACACATAACAGATGAAAGTGATCATCCTTGCTACATTAA
GAGCTTCCATAACTCAACCAATAAGAAAAGTGGACAGAGG
ATGAGCTGCATTCAGCTCTGGTTGGGCATCGTACGAGGAG
AACTCCCCAGGAATGAGCATGAGTCCCAGCCCAGGCCTGT
TCTTGCCTGAACAGGAGGGTCTGGCTAGTGGTCCCTTTGG
AGACCACTGGGCAAGGAGCTATGGGCTTTCCAGTCAGTAC
TTCTGCCCTCAGACCCAGAGGCCTCTGTGTGCTCTCCCAG
GACTGAGACTCTGTCCTTTGTCTCTCTGCAGAAATCTGCC
CTGATTGTCCAGGGGCCCCGGGAGGTGAAAAAGCGGGAGC
TGGTCTTCCTCCAGTTCCGCCTGAACAAGAGTAGTGAGGA
CTTCAGCGCCATTGATTACCTCCTCTTCTCTTCTTTCCAG
GAGTTCCTGCAAAGGTGGCCTTTTAGAGTTCACAGTGGGC
TTACTGTCTACTTTTTATCTCATTCCAGCTGTGTATATCC
CTGGGCTAGAGACAGAGGGGTGAGGGCAGGGAAGGGAAGG
GGCATTCCCAGATGACCCACTGGCCCAGAAAGGGACCCCA
TGAGCTCGGCCGGTCCACTCAACATCTTATCACAAAGTTA
AGCAAATCTGGTGTAGAGGAGCACGCTGGCTCTCCATGCA
CATAGTGCTGGCTGGTTCTAGAGAGATCATTTGGTTTCAC
CATTGCCTGGGGCTGCTGAGGAGTAGGGGAAGTTGCCTTT
GATTTGTAAGTCCCTTTGAGGGCAAGTTCTTGTGTGGTTC
CTTGGTTTCCCCCACAGTGCACACAGGAACCACGTCTTGC
CCTTAGTGCGGGCTCAATGTGTGTTTGCCTGAAACACAGT
TGGTCCTTGAACAACTTGGGGTTTGGGGTTACCAAACTTA
ACCACTCCTGCCTATGCAGCCAAAAATTTGTGTATAACTT
TTGATTCCCCCAAAACTTAACTACTAACAGACTACTGTTG
ACAGAAGCTTTACCAATAACATAAACAACACATATTTTGT
GGTTATATATATCATAGACTGTATTCTTACGATAAAGTAA
ACTAGAGAAAAAAAATATTATTAAGAAAATCATGGCCGGG
TGTGGTGGCTCACACCTGTAATCCTAGCACTTTGGGAGGC
CGAGGTGGGCGGATCATGAGGTCAAGAGATTGAGACCATC
CTGGCTAACATGGTGAAACCCCATCTCTACTAAAAATACA
AAAAATTAGCCAGGCATGGTAGTGGGCACTACCTGTACTC
CCAGCTTCTCAAGAGGCTGAGGCAGGAGAATCGATTGAAC
CCAGGAGGCGGAGGTTGCAGTGAGCTGAGATTGCGCCACT
GCACTCCAGCCTGGGCAACAGAGCGAGACTCCATCTCACA
CAAAAAAAGGAAATCATAAGGAAGACAAAATATACTTACT
ATTCATTAAGTGGAAGTGATCATTGTAAAGGCCTTCATCC
TCATCGCCTTCTTCATGTTGAGTAGGCTGAGGAGGAGGGA
GTTTGGTCTTGCTGTCTCAGGAGTGGCAGAGGCAGAAGAA
AATCCTCATGTGAGTGGACCTGCCCAGTTCAAACCTGTGT
TGTTCAAGGGTCTACTGCATCTCTAGTATGAGGATATAAG
TTCTGCCACCTCTCTTAGTCTTTGATTTACAGTGATTGAA
TGTCCCCTGACCATCAGAAAGTTCTTGTCTGCTCCACACA
CACTGCTTTGGGGTCACACTGTGGAGCCTAGAGGGCAGGA
GAATTTTCTTCATGTGCCTGAGCTGAGAGGGACTCAGTTC
CTACCAGGTCCTGCTGAGCCCAGAGGCTCCATTCAGAGCA
AGCAGGGAGGCAGCTACAGGGGCAGGGAGGCTGCTCCCCA
GCTGGAACGTGCAGCGAGCTGCCTCCGTTCCACACCACCA
CTGCTTTGTTCTTCCACCCCAGAGCTCAGAGCCTCTGCCT
TAGCATTTTCCACCCTTTCTGCCACCTAGAATTCTCTCTC
CCTTCCCTGCTTCAAGCTGGCCGTCTTGCCTTCCTCCTGG
AAGACTTTCCCTGGGATCCTGCCCCCACTCCACGCTCCTT
TCGTGAGCTTCCTCGGTACGCTGCTGCAGTTTTTACTTGT
TTTTATGTTCGCTTTGATTTTGCTGCATCTGCACTGTCTT
GGGGCTGATGCTGTAGGTGACCTATCTGGCTGAGAGCTCC
CCAAGGAACCCTCTTCCCCTCTTTGGGCTTTCCATGGGAG
TTGACAGGCCAGTGAGGGCTTCCTCAGGCTCTGCTCAAGT
CCAGAGTTCTCTGAGGAGCCGTGAGCGCCATGTTCTGGGG
AGCTTCTGCCAACTTCATTGCCGATAGCTTTGGTAGCAGT
CTATAGGAATGATGGGAGGAGGATTTCTCCCATTGGGAGC
TTCAAGGATCATATTCTTGCCTTGAGGCCAGTGACTACCC
CTCCATTTGGAAACCAAATGGAGAGAAAAGAGGGATGGAC
CTTGCTGTTGCTGGTGACTGACAGCCCTCTTGAGGCAACC
GCAAGAGGAGGCAGGGAGTGGGCAGCATCCTGGTTGTGCC
AGCAAAGAAACCAGCTTGCAGTGGGCGCTTCAACTCCTGC
TGCCAGACCTGGATTGACCTGGATCTTCCTTCTTCTTCCT
TCCTTCCTCCAAGCCCAAACAGGGTAGGCTTCATGCAAGC
CTGTGAGAGTGCCTATTCCAGCTGGAAGTTCTCTGGGGGC
TTCCGCACCTGGGTCAAGATGTCACTGGTGAAGACCAAGG
AGGAGGATGGGCGGGAAGCAGTGGAGTTCCGGCAGGAGGT
AGGTGGCTCTGGCTTTGCTCGAAACTGCTGGTGACTTTTC
CACGTTCGAGTCTGAGGTGAAGGGAAGCTTTGCAGAGAAG
GGTCCTTTGAGCAGGGCCTAAGGGTGAGTAGGCCTTGGTC
AGGATGAGAAGGAACCCCCATGGAGGGCTTAATATGCTGT
GCCAGGGAGTCTGTGTGTGCTTCTGCAGGCAGCACACATA
CTGGCCAGTCCTCACGGAATGCATGTGTGGGGCAGAGATC
ATTGTGGCTTGCAGAGAGGTCAGTAACTTGCCCAGCCATG
TCTGATGTCCTGCCTCTAGCAGCACTGTGAGGGGCTGGCA
GTGGCCTAGCAGATTCATTACTTGCAGGGAAGAGAGACTG
GACACAGTGGTCCCAAGTGTACATGTTGATCCTTTTCCTA
AGGTCCTCTTCAGCTCTCACAGGTGTCACAGCGAGAGATG
CCAGGTGTATCTCCTGGCTGCTAGGCCAGTGGGCTGAAAG
CTTTTTGATCAGATTTCCCATTGGTAAAAACTTTTTGATC
ATATACTCCATATACATATAACTTTGCAGGTGATATAACA
TCCTATTATTGTCTTAGTGTTATATACACTTTAAACATTC
AAAAATAGAAATGTTAAAAGGATGAGATAAAAATAAATAC
CAAAAAAAGCTAGTCTTTTCCTCCTGTATCCCAGTGGCTC
GGGATGCTCATCTGGAGCAGAAAGACACATTCCAGCCAAC
TAGGCTATCACTGGCCAGAAGTTAGGCTGGAGAGGACTGT
CTTGGGTTGGTCTTAAACAGGGCCCTTTCATGAGCCCTGG
CTCCTCAGACGAGTCCAGCCTGGATACTTGGAAGAGGCTC
AAAGCCAGTTTTCTTCAAGGAAGCAAGGCTGTTTTTCCTG
CCTTGGGAAGTGACAACCCCTCCTGGTGATTGGACCTTAA
AATCTTCCTGTTTTGTAAGATAACTGTCATCTCTCAGATT
TTTACCTCCAAATTTGCTCCAAGAAATTCAAGTCCTTTCT
TATCTGGCCCCACAGCAGCTCTGAGGAAGGAGACTGTGTT
CACTTACCTTACAATTAAGTTCAAGTTCAACCCCATCTAC
CCTGGCTCTTCTGATAGCTCCCACTGTGATCCGAAACCAA
AGGTGAAAACTCTAGTGAACCTGTACATTTAAGAAATTTT
AGCATCTTTTATTACTGTCTAAATTGGAAGTCCTTTGTTG
GCCTTATGAGCTCTTTTGAACAAAACTAAAAAATGTTTTA
AAATCACATTTTAGAGTGCTCTCACATAGGTATGCCCCTA
TACTGTAGTGATGTAGGCATTTTGTTCAACTTTGCGGATG
GCAAAGCTGAGGCTCAGCTTCGATGATGGATCCGAGCCTC
TGAGTGGAGCTGGTTTCTGCCTTTGTTACCTGTCTGCTGT
CCGTTACACCACACAGCCTCTTTAGTAATTGACAACCAGA
TCTCACCAAGCACACCTACTAAGTATTTACAGGGAATGCT
CAGCTGTGTGGATCTATGCAGCTGTGCTTTGTCCCTGTAA
ACTTGAAGGGTTGAAACAAGGGTTGAAAGTTCAGACAAAT
ACTTGATCTGAAAACCAAGTACTTTGAAATTTGGAATTTT
TATTGCTTTTAATTGTGAGTCTTACATAGTAGTTTGAATA
TGGTTTATTTTTAATATTTTATTTTTTTTGGAGACAGAGT
CTTGCTCTGTCCCCCAGGCTGGAGTGCAGTGGCGCTATTT
TGGCTCACTGCAACCTCTGCCTCCCAGATTCAAGCAATTC
TCCTGCCTCAGCCTCCTGAGTAGCTGGGATTATAGGCGCC
CACCACCACACCTGGCTAATTTTTGTATTTTCAGTAGAGA
CGGGGCTTAACCATGTTGACCAGGCTGGTCTCAAACTCCT
GACCTCAGGTGATCTGCCTGGCTCGGCCTCCCAAAGTGTT
GGGATTACAGACGTGAGCCAACATGCCTGGCCTGAATATG
GTTTAATTGTGAGTACAGATACCTAGTGACAAATTTCAGT
GACAATCCAAAACACCTATTGTAAATCACAGATCCCATTT
CCCCAGAGAACTGTGGAAACCAAGGTAAAGCCTTGGCTTT
GCTACCAATGTCAGGATCTTGTATATATGAGATTTTTGCC
ACTCTCTCTCCAAAAGATAGTGTGAGGAGAACCACAGACT
ATGATCCCCTGCCTACTCTCTCTCCTTTCCCTGGGCACAG
GCGAGGGAAGGGCACACAGAGGTGGTAACACTGCTTTCTC
TCCTCCATATCTAGACAAGTGTGGTTAACTACATTGACCA
GAGGCCAGCTGCCGAAAAAAGTGCTCAGTTGTTTTTTGTG
GTCTTTGAATGGAAAGATCCTTTCATCCAGAAAGTCCAAG
ATGTGAGTATTTAAGATTATGATAGTATTATTTAAGATTA
TGATAGATGTATTATTTAAGATTATGATGCTGCCCTGAAG
CATTTTGGCTTATTCTTGTAGACTGATAAGTCTACCTACC
TGTCCTCATCTTTTTTCATAGCACAAATCAGCTTGTAATT
TATATTTATGACATCAGTGTTATATATTCTTTGTGTTTGG
TCTTGTCTTCATCACTAGACTTTCTCTGTAAAGGAGGGGG
ACTTTCATTTTGCTCACCATAATTTATCTGGGATATAGTG
GAGTGCTTAGTGCAAAGTAGCTGCTTAGTAGTAATGTTCG
TTGAATAAATTGAGTAGAAAGCATTAAGTTACCACTATAC
AGGTTACTGCAGTTGCAAGTTATTCTTTTTCTTAATGGTT
CCCTGTAGGATAAATACTACTTGTAGTAAGAACAGAATGG
TACAAATAAAATATTAACAAAGCATTAATTAATGCCATAT
TTTTTTAAAAATTGATACATAATGTACATATTTATGTGGT
ACATGTAATATTTTGATACATGCAGACAAAGTCTAATGAT
CAAAAATTAGGGTAGTTGGGTTATCCATCATCTCAAACAT
TTATAATTTCCTTGCATTGGGAACATTCTTCTAGCTATTT
TGAAATATATAATACATTCTTGTTAACTATAATTGCTCTA
CTGTACTATCATGTCATCTATCTTACTGTATTTTTGTACC
CATTAACCAATTTCTCTTCATCTCCTGCTTCCCCCAACCC
TTCCCAGCCTCTGGTAACCACCATTTTACTCACTACCTCC
ATGAGACTCATTTTTTTTAGCTCCCACATGAGTGAGAAGG
TGTGATATTTGTTTTTCTGTGCCTGGCTTATTTCACGTAA
CGTAATGTTCTCCAGTTTCGTTCGTTTTGCTGCAAATGAC
AGGATTTCATTCTTTAATGGCTGAATAATACTCCATTGTG
TTATATATATATATACCACATTTTCCTTATCCATTCATCC
TAAGTGTTGATGGACACTTGAGTTGATTCCATATCTTGGC
TGTTGTGAATAGTGCTGCAGTAAACATGGGAGTGCGGATA
TCTCTTTGATACACTGATTTCCTTTCTTTCTTTTTTTTTT
TTCTTTTCTTTTTTGATTTCCTTTCTTTTGGATATGCACC
CAGCAATGAGATTGCTGGATCATATGGTAGTTCTAGTTTT
AGCTTTTTGAGGAACCTCCATACTGTTTTTTCATAGTGAG
TTTAATAATGTAAATTATTACATTCCCACCAACAGTATAC
AAGCATTCCCCTTTTTCCACATCTTCACCAGCATCTGTTA
CTTACTGTCTTTTTGATAGTGGTCATTTTAACTGAGGGGA
GGTGATAACCTTATTTTGGATTTGGTTTGCATTTCCCTGA
TTGATTAGCGTTGTTGAGCATATTTTCATATGCCTTTTGG
CCATTTGAATGTCATCTTTTGGGATAAATCTCTATTCAGA
TTTCTTGCCCATTTTAAAATTGGATTATTTGGCTTTTTTT
GCTATTGAGTTGTTTGAATTCCTTATATATTCTGGTTACT
AATCCCTTGTTGGATGCATAGTTTGCAAATAATTTCTCTC
ATTCTGTAGGTTGTCTCTTAACTTTGTTGATTGTTTCCTT
TGCTGTACAGAAGCTTTTTAGCTTAATGTAATCCCATTTT
TCTGTTTTCGCCTTTGTTGACTCTGCTTTTGAGGTCTTAC
CAAAAAGATCTTTGTCCAGACCAATGTCCTAAAGCATTAT
CCCAGTGTTTTCTTCTAGTTTTATAATTTCAAGTCTTAGA
TTTGAGTCTTTAATCTATTTTGAGTGGATTTTTCTATATA
GTAAGAGATAAGGGGTCTAGTTTCATTCTTCTGCATATGG
ATATCCAATTTTCCCAGCACCATTTATTGAAGAGATTGTC
CTTTCCCAATTGTATTTTCTTGGTGCCTTTGTCAAAAATG
AGTTGGTTGCATATACATGGATTTATTTCTAGATTCTCTG
TTCTGTTCCATTGGTCTATGTGTCTGTTTTTATGCCAATA
CCATGCTGCTTTGTTTACTATAACTTTGTAGTATATTTCG
AAGTCAGGTAGTGTGATGCCTTCAGCTTTGTTCTTTTTGC
CCAGGATTGGTTTGGCTATCCGGGGTTTTTTGTAGTTCCA
TACAAAATTTAGGATTTTTTTTTTACTTCTGTAAAGAATG
TCATTGGTATTTCATAGGAATTGCATTCAATCTGTAGATT
GCTTTGGGTAGTGCGGACATTATGCTAGTTCTTCCAATCC
ATGAACCATAAGATATTTTTCCATTTTTTGTGTCCTGTTC
AATTTTTTCATCCCTATTTTACAGTTTTCATTATAGAGAT
TTTTTACTACTTTGGTTAAATTTATTCCTAGGTATTTTAT
ATTTTTATAGCTATTGTAAATGGGATTGCTCTCTTTTTTA
TTTTATTCTTGCATTGCTATAAGTTTTTTAGATTGTTCGC
TGTTAGCATATAGAAATATTCCTGATTTGGGTGTGTTGAT
TTTGTATCCTGTGACTTTACTGAATTTATCAGTTTACCAG
GTTTTTGGTGGAGTGTTTAGGTTTTTCAAAATATAAGATC
ATATCATCTGCAAACAAAGACAGTTTGACTTCTTTTCAAT
TCGGATGCCCTTTATTTCTTTCTCTTGTCTAATTGCTCTG
GCTAGGACTTCCAGTATTATGTTGAACAAAAATAATGAAA
GTAGGCATCCTTGTCTTGTTCCAGATCTTAGAAGAAAGAC
TTTCAATTTTTCCCCATATGATGTTAGCTGTGGGTTTGTC
ATGTATGGCCTTTATTGTTTTTAGGTATGTTTCTTCTATA
CTCAGTTTGTTGAGTTTTTTTTGTTTTTTGTTTTTTTGAC
AGAGTTTCATTCTGTCTCCCAGGCTGGAGTGCAGTGGCAT
GATCTTAGCTCACTACAACCCCTGCCTCCCAGGTTCAAGT
GATTCTTGTGCTTCAGCCACCTGAGTAGCTGGGATTACAG
GTGCACATCACCATGCCCAGCTAATTTTTGTATTTTTAGT
GGAGATGGGGTTTCGCCATGTTGGCCAGGCTGGTCTCAAA
CTCCTGACCTCAAGTGATCTGCCCACCTTGGTCTCCCAAA
GTGTTGGGATTACAGGAGTGAGCCACCACATCCGGCACAT
TGAGAGTTTTTATCATGATAGTATGTTGAATTTTATTAAA
TGCTTTTTTACTATCTGTTGAAATGATTACATGATTTTTG
TTCTTGATTCTGTTAATGTGATGTATTACATTTATTGATT
TGCATATGTTGAATCATCCTTGCATCTCTGGGATGGATCC
CACTTGATCACGGTGAATGATCTTTTTAATATATTATTGA
ATTTGGTTGGCTGATATTTTGTTGAGGACTTTTGCATCTG
TGTTCATCAGAGATATTGGCCTGCAGTTTTCATTTTTTGT
TGTGTCTTTGTCTTGTTTTGGTATCAGGGTAATGCTGGCC
TTGCAGAACCGAGTTTGGAAATATTCTTCAATTTTTTGGA
ATAGTTTGAGTAGAATTGCTATTAATTTTTTTTTAATGTT
AGATAGAATTTAGCAATGAAGCCATCAGGTGCTGGGCTTT
TCTTTTATTACTGCCTGTATCTTGTTACTCATATTGGTCT
ATTCAGGTTTTCTGTTTCTTCATGGTTCAATCTTTGTAGA
CTAGTTATCCAGGAATTTTTCCACTTCTTTTAGGTTTTCC
TTTATTGGCATATAGTTTTTCATTAAGTCTCTAATGATCC
TTTATATTACTGTGGCATCAATTGTAATATCTTTTATTTT
GGTGTGATTTTATTTATTTGGGTCTTCATTCTATTTTTCT
TAGATAGATTTTGTTTAACTTAGATTTTGTTTAACTTTTC
AAACAACTAACTTTTCTTTCTTTTTTTTTTTTTGAAACGG
AGTCCTGCTCTATCACAAGGCTGGAGTGCAGTTGTGATCT
TGGCTCACTGCAGCCTACGGCTCCTGGGTTCAAAGGATTC
TCCTGCCTCAGCCTCCCAGGTAGTTGGGATTACAGGCGCC
CGCCACCATGCCTGGCCAATTTTTGTATTTTTAGTAGAGA
TGGGTTTCACCATTTTGGCCAGGATGGTCTTGATCTCTTG
ACCTTGTGATCTGCCTGCCTCAGCCTCCCAAAGTGTTAGG
ATTACAGGTGTGAGCCACCGCGCCCGGCCTCAAGCAACTA
ACTTTTCATTTAAGTTTCGGTTTCATTTATTTCTGCTCTG
ATCATTATTATTCTGATAAATTTGGGTTTGTTCTTTTCTA
GTTCTTTGAGGTGATCGTTAGCTTATTTGAAATCTCTACT
TTTTTTGATGTAGGCATTTATTATAAACTTCCCTCTTAGT
ACTGCTTTTGCTGTATCTCATAGGCTTTAGTATATTGTTT
CCATTTTCATTTGTTCAATAAATGTTAAAATTTCCTTCTT
AATTTCTTCATTGACCTTTGGTCACTAAGGAGCATCATGT
TAATTTCCATGTATTTGTACAGTTTCCAAAATTCCTCATT
ATTGATTTCTAGTTTTATTCCACTGTGGTCAGACAAGATA
CTTAATATGATTAATTTTTCTGAATTAGTTGAGATTTGTT
TTGTGGCCCAACATGTGGTCTCCCCTGGAGAATGTTCCAT
GTGCTGATGAGAAAAATGTATATTCTGTAGCAGCTGGAGT
TTTGAGACGGAGCCTCGCTCTGTCGCCCAGGCTGGAGTGC
AGTGGCGCGAACTCGGCTCACTGCAAGCTCCGCCTCCCGG
GTTCACGCCATTCTCCTGCCTCAGCCTTCCGAGTAGCTGG
GACTACAGGCGCCTGCCACCACGCCCGGCTAATTTTTTTT
GTATTTTTTAGTAGAGACGGGGTTTCACTGTGTTAGCCAG
GATGGTCTCAATCACCTGACCTCCTGATCTGCCCGCCTCG
GTCTCCCAAAGTGCTGGGATTACAGGCGTGAGCCACTGCG
CCCGGCCAGATGAAATGTTTTGTAAATGTCAGTTAGGTCC
ATTTGGTCTAGAGTATAGTTTAAATCCCATGTTCGTTTGT
TGATTTTCTGTCTAGATAATCTGTCCATTTTTGTGAGTGG
GACGTTGATGTCCCCTACTATTATTGTATTGCAGTCTCTC
TCTCCCTTTAGATCTATTAATATTTGCTTTATATATTTGG
TTTCTCTGATGATACTGGATGCATACATATTTACAGTTGT
TGTATCTTCTTGTTAAATTGACTCCCTCATTATTACATAA
TGATCTTTGTCTCTTTTTCCAGTTTTTGACTTGAAGTCTA
TTTTATCTGTTACAGGTATAGTTAAACCTGTTTTTTAATT
TACATTTGTGTGGGATGTCTTCTTCTATCCCTTCACTTTT
TTTTTTTTTTTTTTTTTTTTCTGAGATGGAGTCTTGCTCT
CTCGCCCAGGCTGGAGTGCAGTGGCATGATCTTGGCTCAC
TGCAACCTCCACCTCCCGGGTTCAAGTGATTCTGCTGCCT
CAGGCTCCCGAGTAGCTGAGATTACAGACATGTGCCACCA
CACCTGGCTCATTTTTGTATTTTTAGTAGAGACAGGGTTT
CGCCATGTTGACCAGGCTGGTCTCAAACTCCTGACCTCAA
GCAATCTGCCCACCTTGGCCTCCCAAAGTGCTGGGATTAT
AGGCATAAGCCATCATGCCTGGCCTATCTCTTCACTTTCA
ATCTGTGTGTCTTTACAGGTGAACTATATGCTGTATGGCA
GCATACTGTTGGGTCTTGTTTTTTAATAAATTCAGCAACT
GTGTCTTAAGAATTTGGTCCATTTACATTCAATATTATTA
CTGATAGAGAAGGACTTACTATGGCTATTTCGTTTTTTGT
TTTTGTAACTTCATTCTTTCTTCTTACTGTCTTTGTGGAT
AAATGATTATCTCTTTAAATTCCTTACTTTTTATTTTTAT
TATATCCATTGTAGGTTTTTGCTTTATGGTTACCATAAGG
CTTATAAAAAAACATCTTGCAGTTAAAACAAGTTATTTTA
AATTGAGGACAACTTAACTTTGATCACAAAGAAACAAAAA
ACTTTTAAAACTACACTTCAACTCCGTACTCCTCACATTT
TGACTTTTTATTATATCTATTTATATTTTTGTTTTGCCTG
TCTCTTTTTTTTTTTTGAGATGGAGTCTCACCCTGTCACC
CAGGCTGGAGTGCAGTGGCCCAATCTCAGCTCACTGCGAG
CTCCCGGGTTCACGCCATTCTCCTGCCTCAGCCTCCCGAG
TAGCTGGGACTACAGGCGCCTGCCACCACGCCCAGCTAAT
TTTTTGTATTTTTAGTAGAGACGGGGTTTCACCGTGTTAG
CCAGGATGGTCTCGATCTCATGACCTTGTGATCCGCCTGC
CTCGGCCTCCCAAAGTGCTGGGATTACAGGCATGAGCCAC
GGTGCCCAGCCTGTATTGCCTGTCTCTTAACAAATTGTTG
TAGTTCTTATTTTTGATTTATCTTTTAGTCTTCGTACTAA
AGATATGAATGGTTTACACACCACAGTTACAGTATTACAG
GATTCTGAATTTGTCTGTATGCTTACTTTTACTAGTGAGT
TTTATACGTTCAGTTGATTTCTTGTTGCATGTTACCGAGT
TAAAGAACTTCCTTTAGATTTTCTCATAAGAGAGTTCTAG
TGGTGATGAATTTCCTCAGATTTTTTCTGGGAAAGTATTT
CTACTTCATGTTTGAAGGCATCAGTAGCTTTGCTGGGTAC
AGTATTCTCGGTTGGCAGTTCTTTTTTTTTCTTACCCCTT
AAGCACTTTGAATATGTCGTCCCACTTCCTCGTGACGTGT
AAGGTTTCCACTAAGAAGTCTGCTGCCAGATGTATCAGAG
CTCCTTTATCTTGTCTGCTGTTTTTTTTTTACTGCTTTTA
GAATCCTCTCCTTGCTTTGACCTTTGAGAGTTTATTATAT
ATTTTAGTGTAGTATTCTTACTTGGGTTGAATCTACTTAA
GTGTTCTTTAACCTTCTTGTACCTGGATATTCATATCCTT
CTCTAGACCTTCATGTACCTGGATATTCATATCTTTCTCT
AGGTTTGGAAAGTTCTCTACTAGTAGTTCTTTGAATAAAC
TTTCTACCTCTATCTCTTTCTCTACACACCCCTTTTAAGG
CCATTGACTCTTTTTTTTTGGAGTCTCGCTCTGTCACCCA
GGCTGGAGTGCAGTGGCCCAATCTCAGCTCACTGCGAGCT
CCCGGGTTCACGCCATTCTCCTGCCTCAGCCTCCCGAGTA
GCTGGGACTACAGGCGCCTGCCACCACGCCCAGCTAATTT
TTTGTATTTTTAGTAGAGACGGGGTTTCACCGTGTTAGCC
AGGATGGTCTCGATCTCATGACCTTGTGATCCGCCTGCCT
CGGCCTCCCAAAGTGCTGGGATTACAGGCATGAGCCACGG
TGCCCAGCCTGTATTGCCTGTCTCTTAACAAATTGTTGTA
GTTCTTATTTTTGATTTATCTTTTAGTCTTCGTACTAAAG
ATATGAATGGTTTACACACCACAGTTACAGTATTACAGGA
TTCTGAATTTGTCTGTATGCTTACTTTTACTAGTGAGTTT
TATACGTTCAGTTGATTTCTTGTTGCATGTTACCGAGTTA
AAGAACTTCCTTTAGATTTTCTCATAAGAGAGTTCTAGTG
GTGATGAATTTCCTCAGATTTTTTCTGGGAAAGTATTTCT
ACTTCATGTTTGAAGGCATCAGTAGCTTTGCTGGGTACAG
TATTCTCGGTTGGCAGTTCTTTTTTTTTCTTACCCCTTAA
GCACTTTGAATATGTCGTCCCACTTCCTCGTGACGTGTAA
GGTTTCCACTAAGAAGTCTGCTGCCAGATGTATCAGAGCT
CCTTTATCTTGTCTGCTGTTTTTTTTTTAACTGCTTTTAG
AATCCTCTCCTTGCTTTGACCTTTGAGAGTTTATTATATA
TTTTAGTGTAGTATTCTTACTTGGGTTGAATCTACTTAAG
TGTTCTTTAACCTTCTTGTACCTGGATATTCATATCCTTC
TCTAGACCTTCATGTACCTGGATATTCATATCTTTCTCTA
GGTTTGGAAAGTTCTCTACTAGTAGTTCTTTGAATAAACT
TTCTACCTCTATCTCTTTCTCTACACCCCTTTTAAGGCCA
TTGACTCTTTTTTTTTGGAGTCTCGCTCTGTCACCCAGGT
TGGAGTGAAGTGGTGTGATCTCAGCTCACTGCAAGCTCTG
CCTCCTGGGTTCACGCCATTCTCCTGCCTCAGCCTCCCAA
GTAGCTGGGACTACAGGCGCCCGCCACCACGCCCAGCTAA
TTTTTTGTATTGTTAGTAGAGATGGGGTTTCACCATGTTA
GCCAGGATGGTTTCGATCTCCTGACCTCGTGATCTACCCA
CCTCAGCCTCCCAAAGTGCTGGGATTACAGGCATGAGCCA
CCACACCCAGCCAAGGCCATTGACTCTTGATTTACCCTTT
TGAGGCTATTTTCTAGACCTTGTGAGTGTTCTTCATTATT
TTCTTTTTTTATTTGTGTATTTTCATATAATTTGGCTTTA
AGCTAATTCTTCTGCTTGATGAATTCTGTGTTTGAGGCAC
TCTGATGCATTTTTCAGTCTGTTAATTGTACTCTTCAGCT
CTAGGATTTCTATTTGAATTTTTAAAAATCATTTTAATCT
CTGTTGAATTTCTTTGATAGATTTCTGAATTGAGTCTTTT
TGTTTCATTGAAGTTCCCTCAGAACATCTATTTTGAATTC
CCTGAGTGGTCACACATCTCTGTCTCTCCCAGATTGGTCA
CTGGCACCTTATTTAGTCTGTTTGATGAGGTTGTATTTCT
CTGAACTTTTCTGGTGCTTGTGGATGTCTGTCTATGGGCA
TTGAAGACTTAGGTGTTTATTTCAGTCTTCACAGTCTGCC
CTTGTTTATACCCATCTATCTTCAGGAGATTTTCTACAAA
TTGAAAGGTGACTGATGATGAGTTCCCTAAGCGTGTAGTC
AGTCACTGCAGCTGTTTCAGCACTAGAGGGCAGTCTAAGC
TAAGTTACACTGTGACTATCTTGTAGACTTCTAGATATCC
AGCCCTAATGTACTTGGGGAGGATCAGAGAGAATGCCCTG
GGGGTTCCCAGGCAACGTCCCTTATCTTTCCCTCAAGGGG
AAGGAGTCTCTGTGCTCTGAGTTGCCTGGAGTTGGGGAGG
GGTAAGGCAGGTACTTCCATGGCTGTCACAGCTGGCACCA
CCCTGGGTCCCTCCTAAACCAATGCAATACTGGGGTTTGC
CTAAGGCCACTTTAGTCAGCCAGTGGTGAAGCTGGCTGGG
GTTTGGGTCCATCCTGCTAGAGTGGCAGATTGCCTTTTGG
CCAGTGTGGGTTCAGAAGTGCCATTTGGGAGCAATAGCCT
ATAATTAGGGGATTCGGGATTCTTTCTGGTGCTGTGGCAG
GGCTGGTACTAGGTTCCAAGGCAAAGTCCCTTATACTCTT
CCCTCTCCTTTGCCCAAGCAGGAGTGTTCCACCATGCTGC
ACTGCCTGGAGTTGAGGCAGCTGGTGTCATGCTGGATCAC
ACCCCAAACCCACAGACTCCCAGACCAGTGTAGTACCAGG
GCTGTGGTTGCTATGGCCTGGCTGCCACTGAAATTATTTG
GGGCCTAAGGCCACTTTAGTCTCTTGTAAAGTGGGCCCAG
ACTTGGTTTCCTCCCATTGGGGTGGCAGATGCCCCTCTGA
TCTGGGGTGGGCCTAATACTCTTTTCACGGGCTCTAGCCT
GGAATCAAGGCCTCAGAGTTCTGCCTGGTGCTGTTTTCCC
TTGTGAAGTTCCAATGCAAAAAAGTCCCAGACTCACTTCC
CTCTGCCAAGCTCACAGATTCTCTCTGCTGCACTGCCTAA
GGTTGGGGGAGGGGTGTGTAGGCAACGTGAGACCCTCCTT
TCCACTCTTCTTCAGTGTGTCTTTTCCTGTTAGTATACTC
AACCAGATACTGTGATCTGTCACCTGATTTTTTGGCTCTT
GTGTAGATACTTTCTTACATGGATAGCTCAGTTTGGTGTT
GCTGCAGAGGACTATCGCTGGAGGGTTCTCTTTAGCCATC
TGGCTCCACCTCCTCTAATGTCAAATTCTGACTCATGATC
TTGGAAGGGGAGGAATAATTGGACAGCTTTGCTAAAGGAA
CATTTAAGACACACCATCCACCAGAGCCAGGCCTAAATGT
AGTATTGATTGGCATTCAGGTCATCATAATATATCCTGAT
GTGATCACGGCTTACAGGAAACAGTTTCATAGCTGAGACC
CAAATGTGTAAGCTTCCAACCCCAGGTGGGGATTCTGTGA
TATGGATGTGCTTGCTCTGCTATCGCCCACTACCACTATT
AATTATAGACTGGCAAGGCTTTGTATGAAGAGGGATGTGC
AGAGGCTTATTGAATCAAGATTGGGGAGAAGGGCTTGCAG
CTCGTTGTGTAATGTGTGATAAAACATTTTTTAACCTACT
ATATTCAGTATGAGGTACCTATTATGGGCCAAGTGGAGCC
CAGTACCCGAGGCATGCTTTACTCAGCTTCACAACAGTCT
AGTGGGGTGGTATCACCATTTTCATATGTGAACAATGAAA
TGCATACTAAGGTCACCCTGCTAAATTGAGCTTAAAAGTA
TTTTATTTGGGAGGCTGAGGCAGGCGGATCATGAGGTCAT
AAGATCGAGACCATCCTGGCCAACATGGTGAAACCCCATC
TCTACTAAAAATACAAAAAATTAGCTGGCCGTGGTGGCAT
GTGCCTGTAGTCCCAGCTACTTGGGAGGCTGAGGCAGGAG
AATAGATTGAACCGGGGAGGCGGAGGTTGCAGTGAGCTGA
GGTCGCGCCACTGCACTCCAGCCTGGCGACAGAGTGAGAC
TCCATCTAAAAAAAAAAAAGTATTTTATTCTTACCAGGTT
GTGGAAGTCAGAAATCCAAGATAAGAACTCTGCCTTAAAG
AGTTACAACTCTGCCTTAAAGAGTTAGTGAGAGAACAATC
CTATTGTTTTAAATTATTGATTCCAGGCCACAAGTAACTG
TGAAAGGCATTCATAGGATAAATAGCTCTGCTGAAGTCCA
GAAAGGGTTTTAGCTTAGTGGTCAGGGAAAGCTCTGAGAC
TTTGAAGGGTGAGTAAACCTAGACAGGAGGAAAGCATCGC
AGATGGGGAAAAGAGCAGAGGACTGGAGGCAGGAATCCTT
CTCTGAGTTTGGGAGGAAAGACAGCCACTGGACTAGAAAT
GAGGAAACACTTGAAACTATGGTAACTATGAGATGGGAAC
AAGAGAAGCTCACCTTCTTATGGATTGGGTATAGTTTTAG
GGAAATTCGTCTCAAAGCAAGGTCACTTATGGTTGGATTA
GGCCACAAAATTAAATATTGCCTATCTTATTTGTGCAGAG
CTTTTTTGAAAAACAGCTTTCTTTCAGAATCACTTTATTA
TAGGGAGGAGTCAGTATTTTTCTCCTCAAACTGAGCTATG
GACATTAAAAGTATAGTCTGAATGAAGTATATAGAGTTAT
GACAGTTTCAGAACCCAGGTATTTTTCTTATAGTCCCAAT
AATTTGGGAAGGGATCTTGATAATAACACTACTAAACATA
CAAAAAATTAGCCGGGCCGTGGTGGCGGGTGCCTGTAATC
CCAGCTACTCGGGAGGCTGAGGCAGGAGAATTGCTTGAAC
CCGGGAAGCAGAGCTTGAAGTGAGCCAAGATCGCACCACT
GCACACCAGCCTGGGCGACAAGAGCGAAACTCTATCTCAA
AAAAAAAAAAAAAAAAAAAAAAAGAATCAAGACTGAAGCA
AACCAGTAATCCTGTTTGTTTCTGTTTGCTTCACAGATAA
TCACTGCCAATCCTTGGAACACAATTGCTCTTCTCTGTGG
CGCCTTCTTGGCATTATTTAAAGCAGCAGAGTTTGCCAAA
CTGAGTATAAAATGGATGATCAAAATTAGAAAGAGATACC
TTAAAAGAAGAGGTCAGGCAACGAGCCACATAAGCTGAAG
TCACCGCGCGTTGTTTAGAGAACTGTCCACATCAATGGGA
GTTGTCATCACTTCCACTTTGTAAACGGAGCTATCAACAA
TCCTGTACTCACTTGAAGAAATGGGGCCTTGCTGGGAGGA
ACAGCATGTCAAACTGGAACTTCTAACCTCACCCCAAGAG
AGGCCGTGTAGAGCCTAATAGAAGAGAGCTAATGGATAAC
CTACAAGTTATTTAAATATTTAAATTATTAATAAACTTTT
TAAAGAGCTGGCCAATGACTTTTGAATAGGGTTTGTAGAA
GATGCCTTTCTTCCTGTTTGGTTCATTGTATTGTATTAGG
TCAAGCTCTACTAGGGTAATGAAGGCTCTGCTTTTCACTT
TTTAAAAGTGGACAAAAGAGTGTGATTTTCTTTTTCCAAA
AATTCCTGACTATCAAGACGTGTGGGTCATGCTTTGGAGC
CTATGCACTGTACACAAAGGCAAAACCCTATGACTTTGGC
GTCATCTGCCATTGATGTCCAGCCTCTGACCTGCTCTTTG
ATTTGTTAAATGTTAAATGAGACTTTAAAGCTACTAGAAT
CTAGTAATTAAGTTTCTTAATGGACTGACTAACCACCTAC
TTGTCTGGCTAGAATGTTTGTTGATGAGTTTAGATTAACA
CTCAAAAGCACTAGGACAGATGTAAATAGTAGGTGCCTAC
TCATTGTATTTTGATGATTTCATTAACAGGTAAATAAAAG
TTAATACAAAAGGAACAAGTGTGACAATATGAATATCTGC
TCAATCATCGGGCACAATTACTTTCATTTGGTGACTTTCA
AGGACAAAAAGGTAGTATGAGTCTGGACTCCCAAGATGGA
TCTGACTCCCAAGGTATGTTCTAACTGCTTCCAGGGAAGG
GTTTGTTAGGCATGGCGACTGATGACAGGTGTCCAGGAAG
AGTGACCTGGTGTCCCCGAGGAAGCTGGGTTAACTCTTTA
CTGTGTCCACAAAACTACCCATCATCTGAGGAAGGGGCAT
ACGCAGTATGACCCTCAAAAAGCTTTTAGCCTAGCCTTTG
ACAGAGATGAGTATGCATTAAAAAAAAGTCTATTTTTCAC
ATTAAGGTTCTAAAAATTGTTTCCAGAGTTTTAAATTATT
TATGTGCCTGTTGCTTCAAAGAGGACTTGGTAGCATTTCC
TAAATTTTGTAATCTGGCTTCCGATAATCCAAAGGGAATA
ACTCAAATGTATGAATAGGCATTTTAAATGGGAAGAAACT
GTGTTTTGGATGAATGATTAAAAGTGAACTGTATAAAGAA
ATATTCCCTGCCACATTTCTGCTCCACAGAAGCATGAGAA
TTCAAGTTTTAGCCTAGGTCTCTTTATAAAATCTTATTTT
ATTGCAGGGCAAATGCAAAGCCAGGCATAAAAGCTTACAT
TAACAGTACTGATAAAAAGGGGGGTGTGTTTTTTTAAAGC
ATGTCTGACAATATGTCACTTTCTCTTTTTTTTTTTTTTT
TCTTTTTCTTTGGAGACAGAGTCTCACTCACTCTGTTGCC
AGGCTGGAGTGCAGTGGCGCTATCTCGGCTCATTGCAACC
TCTGACTCGCAGGTTCAGGTGATTCTCCTGCCTCAGCCTC
CCAAGTAGCTGGGAAGCTGGGATTACAGGCATGTGCCACC
ATGCCTGGCTAATTTTTGTATTTTTAGTAGAGATAGGGTT
TCACCATATTGGCCAAGCTGGTCTGGAATTCCTGAGCTCA
AGCAATCCACCCGCCTCAGCCTCCCAAAGTGCTGTGATTA
CAGACGTGAGCCACTGTGCCCAGCCAGTCACTTTAATATT
ACTTAAATATCTAATAAAATTTGTTTCAATGAACATGCTA
TATTCTCTATATTGTAGAAAGCTGAGACTGGGCATGGTGG
CTCACGCCTGTAATCCCACCACTTTGGGAGGCTGAGGCGG
GTGGATCACCTGAGGTCAGGAGTTCGAGATCAGCCTGACT
AACATGGTGAAACCCCATCTCTACTAAAAATACAAAAAAT
AGCCGGGTGTGGTGGTACGTGCCTATAATCCCAGCTACTT
GGGAGGCTGAGGCAGGAGTATCACCTGAACCCAGGAGGCA
GAGGTTGTAGTGAGCTAAGATCATGCCACTGCACCCCAGC
CTGGGCAACACAGCGAGACTCTGTCTCAAAAAAAGAAAAA
GAAATAAATAAAATAAAGTTGAGAGACCTATTAAATGTGC
TTTCATGTAAGCACATAATTAGGAAGTGAACGATTTTACC
TTTTCAAAGAGAAAAACCTTTATTAGCTGTAACTTGTCAA
AATCTACTCTGGTTGCTCTTCAGTAACAGAAATATACCTA
AACCTTCTACAGAATAGACATTTAGACATAACCTTCACTT
TCTGGAAAGGCAGGTGCTTGCCTTTTCCTTCTGTTTTGTG
TAGGATCATCATTTTTAACTGCGCCGTCCCCCAGCTGTCA
GCAATACTAGCTGACCCTGGGTGAGTGTAGAGAATCTAGA
AGGAACACCTTAACCTGATGGCCATGACAAGATGACTCTA
CAATACCTACTACTTGAGAAAACTAAAACATGAACTATTG
TTGTAAAAGAATTTTAGTGCTCTTCCTTTTGGTACACTGC
TTTCATGATGACCTGGGAATAGTGTGCGTTCCCTGTGCTA
GAGTTTTTAATATTAAAGCAGAAGTAAACATCAGTAGCAG
ATAACACTTTATTACAATAATGTCTGATTTCTTTCTCTTT
TTTTGAGACAGAGTCTTGTTCTGTTGCCCAGGCTGGAGTG
CATCTTGGGTCATTGTGGGCTCAAGCGATTCTCTTGCCTC
AGCCTCCCGAGTAGCTGGGATTGTAGACGCCCACCAGCAC
GCATGGCTAATTTTTATATTTTTAGTAGAGACAGAGAGTT
TCACCATGTTGGCCAGGCTGGTCTTGAACTCCTGACCTCA
GGTGATTGGCCCGCCTCAGCCTCCCAAAGTGCTGGGATTA
CAGGCGCGAGCTACCGCACCCAGCCAATAATACCTGATTT
CTAACTGTGCCACAGGCTCCCTGCTCTTCACTAAAAGTGC
TATTTATTATGGATTATGAAAAATTAGCTTCAAAGTAAAT
TAAACCCATCCTCTTAACATACAAGGATGTGAAAGATGAT
GGAAGGGATATCCTAGAACTTAGAATTTTATGCAAATATT
CTGTAAAACATATTTTGGTAAAGGGCTAGAACACTCAACC
TTGGCACACAATCTTCCTATTTTTAAATTAGACTTCGTCC
CACAATTTGTCTTAAAAGTTTCTATAAATACACATATGTA
TGTAAAAAGGGGGGCAGACTTCTCCTGTATGTCTAAGCTT
AGAGCTAAAAGAAGCAAAGATGACATAAGGCAAAATACAA
ACATAGACTTTATTAAATGCTGCTCAATCCCCCAATGAAG
ATCTTTCATTACAAAACAGTTTTCCACACAACTGCAAGTT
AAGAGATTGGAATGGTACTCTGATAACAAAAGATGTGAGA
AATACTTGACCAAGTAAAAACATACAAGACCTCTATATAG
TCAGCCTTTTCAGAGCTCTACAGAGGAAGCCTACTGCAGT
TCCTTTAAATAAAGCCAGGCAGTGACAACTAGTGCTCTGT
ATCACCACACTGTGGGACTCAAAGCCTCCATCCCTGGGTC
AGGAGGGACTAGGTGAAGGACAGGTCGTGAGGACTGGAAA
GGCCCTGCCTTCAGCCTTTGAGAGGAAGAGGAGGAATGAA
TTGAGAGGCAAGCTGGGTAATTCACCTGAGCTGCCTCTAC
CCATCTGTTACCACTCTGGAGAATTGCAGAGGAAGGGGGA
TATTCATGAGGAACAATCTGAAGAATTTTGGTTTACTTTC
CCAGCTTTATTTATATTTTGTGCTTTAAAAAGCCTGGAGA
TTTAAGGTTTTGCCTAAATTCCAGAGTACAGTAATATATT
TATTGAGGGAGGGGTTAGGGCAGGTAATTCCCCCCATCAT
ATTTCTGGGTGAGACAAAGAGAAGGGTAAGGATGATACCT
TAGTTTTATTTTAGGAAGTATTTTTTCCTAGGATGTAACT
AAGGTTTGCAGCAGTGTGAAAAGCACATTATAAAAGGGAA
AAATATACAGAGCAGACTACCATATCTATGTGCAACACAA
TCAAAGAAGAATTCAAGTCATAATTCTTACCACTCCCATA
ATTATCTCACTCATATCATAGATGATAAAATTCATTCATT
TCTGTGAAACTTCAGAAGTGACACAATAAATCCAATGATT
AGACAAAGGTTACAATATACTGTGGCCATGATACAGCATA
GGGCTACGTTTAGTCCATATATTTTTCCATTTACAGTTGC
CAGAAAAAATTGGCCTTTTAATTATATTATACTGGTGAGG
TTTGTTTTGTAATTTTTACATATTTCAAAAAAGCATACAA
AACTGTGCCTATCCGGCAGAGGTGGGAGGCTTTTTTTTTA
TTCGGCACTTGTATTGCTGAGAATACTGTGCATGTTGTAA
GCACTATTCTGTTTCTCTAGAGCTTTCTTTAGCTTTAGCT
CCTCTAATTTTTTCCATAATTCTTCACGTTCCAATTCCTT
CTTTTTCTCTCTGTAGATAAACCAAAATTTTTGTAATCAG
AAATTATTTCAGAACCCAAAGAGAGGTGCTGTTTGACAGC
TTACTGGAGAACACATTACTTACCCACATTTCACTTAAAT
CCCTCTGCTAAAGCTTTGGAGTCCACTTACCTGGAGCACC
TAATTTCTTCTTGTCACTCTCCTAAATGTACTGAGTCTGT
GCATCTCCTGTACCAGCTAGACGTTACTACTTGATTTCTG
TCCCCTACACATTATCACAACCATGACACTGTACTTTATA
GTCAACAAAGTACTTACACGTTAATTTTCTCACATAAACA
TCTTGCAGTTGTAGTAGTCTACTAATCACTATCACAAAGG
CTGAAGGGGCTGGCCACTAAGTCAGTAGGAAGCACTTCCT
TCACCACACCAGACAGAAGCCACATCGTTTTTGCCACTAA
CAAACAGCCACATCTCTAGCCACTAACCAGTTTGTATCTT
ACTAGCTCCTCTTTTACATGTCAAATGAAAACTTTAGGTT
CAGTAATCTCTCTCTAGAACAAAATGAAAGTCAAAATATT
TCATATGTCGTTTCGACTACTTAATTTCAGTTCTAAGGAA
AACATTTCTGAATAACTTGGACCTGTCTATTCTGAAAGGC
TCCATGAACATGTAAAACATAGGCTTATAATTCTGCAGTT
ATGAGTTAAAAGGACAAATCCTTTTAAAGGATTTGCTGAT
TTATGCAGATAAGAAATGATGAGTATATTCTTAGTCATGT
GAAATACATATTTTTCAAATACAAGTTTCCTATGATCCTA
GTCATCTTATTTTCTTCCCATTGCTTCCTGAGGCTCAAAA
CATGTACTTAATTTCTATTCCTGCCTGAATGCTGCTATTT
AAAGGAAATAATGCATTGAGTTAGTTATTAATGGGCTGGA
TGGCTTTGAAGAAAGGCTATCCATTTTCTACTTTAAGATA
ACCATAACTAGGAACTTGTCAAAATAGATCAGCTTTTCTA
AACAGAACAGGTAATATGCTTATTAGAAGTAAATGGTAAC
TATTATCCTCAAATAATGGGTGGGCTCAGGTACACTGGTT
ACTAACTACTTAAGTTTAAGAAAGCACTTCTTGAGTTTGA
AATAAACATATGAGAAGAAAGTAATTCTTGAAAGATTATT
TTATAGTAATTTATGAAATTCTCAAAAAGAGGTAATCACT
AAGCCATGTTCCTAAAGGCTGATATGTGCTAACATTTATA
CTCTAAAATACATATTATTGCAAGGAACAACATATTAATA
GTACCCTAAGTCATATCATTATGTGACTTCCCTCTTCCCA
AAGGAGAACTATGCTGACTTTAAAATACCACCTTCTGATA
ATCCACAGCATAAGAATTACCTACTGCTAACAAAGAACAC
TTGAAAAGTAAAGCTCACTCTGGAAGCCCACGTGGACAAA
AAGGATTTTCGTAAATGCATGGATAAAAAATCAAATTGTA
CAAATTGATATTTAAAATTCAGCATAAATTATATTTCATA
TGCAGATGCTAACAGACTGAGGAAATCTAAGGCTCAGAAT
GAGAAACAGGATTTATGATCCACATTAAAATCATAATCTA
ACCATCAGAGGAAGTAAATTATGTAACTACCCTCAAAAAT
AAATGTTACTGCTTTTTCTGCTTTAACAAATTTATAAAAA
TACTGGGGCTAGTTTATCTGGAAATGACTTATATGTTTGT
TAAGAGACTTTCACATTGTAATGTTTACTATAAGATAATT
AACTTCTTAAATATGAAAATCTGAACTGAGAGAAGATACC
TTCCTGAACTGAATCACATTCAACTAACATAAAATGTATA
GATAATTTTGTAATTCAAAATATCAAATACCTCTGTCTTT
CAGCTTTGTATGAGCTAGTAAGGTCATCGAAAAGCTTGCC
ATTCATTTCCATTAGAGTTTTCAGCACATTGTATACCAGT
GCTACAATGGTCCTGAAATGAAAATGAGCCAGTCCTGAGT
TATAATACTGCTAACAGAGAGGAAATGTAACACTATGGTC
TCTAAAATGGGTTAAAGGTTGGCTGATTCATTTAATCCAT
TTTAGAGATGATAAAACTGAGGCTCAAGAGGTTTATAATA
TGCTCAAGGTCATACAGCAAGTAGTAGTAGAGACAGTCTA
AGAAAACTTAAATCTTTTCCCCTTAATCATGCCTACATTA
AACTCTAGTTAAAAATGTTCACTATAGTTATCTTCATTTC
TGCTTTACAGTCTCATGTCTGAAATCCTGAGTAACACCAT
TAAAAGAAGATGAAAAAGATCCAATTACCAAAACTTATAA
GAAAAGTAGAAAGCCGGATAAGGATGTTAAAGAAGTTAGA
ACATACTACCCTTAGCACTTCGGCTTTCCCCTGGGACAGT
GCCATTTATAGAGATGAGACTATACACTGAGAGTAGACCA
ACACAACTCTGCATTAGCAGAGTAGTTTGTGTATCCTCTG
CAAGTGTTCAGTTGGTCTCCCCAAGAGGGTTTGACCACAA
CCTCCAGGGAGACTTGCAATTTTAAATCGACATGAAGGCT
GGGCACAGTGGTACACGCCTATCATCTCAGCACTTTGGGA
GGCCAAGGTGAGATGATCACTTGAGCCCAGGAGTTTCAGT
CCAGCCTGGGCAATATAGTGAGACGTCAACTGTCCAGAAA
AAATAAAAATAAAAATTCGCTGGGTATGGTGGTGCACACC
TGTAGTCGTAGCTACTCGGGAGGCTGAGGCAGTAGGATTG
CGTGAACCCAGGAGTTTGAGGCTACGGTGAGCTATGATCG
CACCATTGCACTCTGGTCTGAGCAACAGAGCAAGACTCTG
TCTCTAAAAAACTTTTAAAAGTAAATTGACATTAAGACCA
CATACTGAAGAACAAACACACACATTTATAACTTGATAAA
GGTATATGTATATAAAATACAGAATAGAATACAACTGATG
TTAACCTTGGAGTGACTTCCAAATCTGTAACAGGTTTCAG
GTATGAGTTAGGAAATCAATAACAAAAAGATTTAAAAAAA
AAAAAAAAGAAAAGAAAAGAAAAAAATACGACCTATATAA
AAGATACTTACGGATTCCAGTGTTCTTTGGAAATTTTGTA
CAAACTGGCAAACATAATTGGCAGAATTTTATCAATGTTC
TCCTCAATCAAACTAAGAATATATTCATTATTCCAGAAGT
ACAATGCCCTTTCTGCAACCTAAAAAAAGACATTTAGAGA
AATGCCAAAACTAAAATAGGAAACAAATACTAGTGTAAAG
TAAGGACTTCACTGAAAACATCATACCTGAAAATGAGAAC
TGGATACACACTTGGATATCTGCTTAAAAAGTGGCTCTTC
AATTTTTTTGAACTGTGTTGGTTCAATGACATCTAAGATT
TCTTCAATTTCTCCTAAAAACATCACCTAGGTTAAAAAAA
TTTTATTTTAAGAAACATGATAAATTATGTGAAACTAATA
TAGAAACCATACAAATGCGAAGGTTAATCTGCATAGTATA
CAACAGGCAAAAAAAATGTCTGGATGGCACAGAGTTTACT
ATAGCACAGGTCTTCTACCAAGTCTGTGTACATCTCCTGC
TCTTCAGCAACAGCAATACAGCCAGCCCAAAGAAGCATGG
TTTATAGCCCTGGAATTGACAAGTTCTAGTAAAATGCACT
AACATTTAGTGAACAAAACCCACCTCTTTCTGACTGCAGG
TTTTTGGCCAAAATTTCAGCAGTCCTCTGATCACCTGCGA
AAAAGAAAAAGTTTAGCATGAATTTAACAATGAAGCTAGT
TAATCCCAGCGTATTTTCCATAGCTGTGATTATATCAACA
CTCATTCTGAAGTAAATCAATATTGCTTAATATATAAGTG
TATAAGTAGACTTTCTGCTCAGCTTTAGAATTTTATTAAT
TCAACAAATATTTACTGAGTGCCTATTATGTACCAGATAC
TGTTCTAGATGCTAGGGACACACTGATGTACAAGACAGAT
GAGGTCTCTGGTTTTCATAGAGCTTACATTCTAATGGAGG
AAGACCAATGCAAGTGATCAATTAAACACATAAATAAAAC
AATTTAACAGTATGTGCTACTTCTAAGAAAATAAAGGAAA
ATATAAGTTGGTGGGGTGAGAGAGGGAGGTTATTTTAGGG
AGAAACCTTAAGGAACAGATGATTCCTGTTATTTAAACCA
TTATGAAGCACAAAAAAAACCCGGACAGCTTCTCAGTCTA
TTTCATGGCTAGCACAATCTTTATAACCAGAATACAATGA
AACAAGAGAGACTTTTTATTTATTTATTTTGAGATGGAGT
CTCACTTTGTCGCCCAGGTTGGAGTGCAGTGGTGTGATCT
TGGCTCACTGCAACCTTGGCCTCCCAAGTTCAAGCAGTTC
TCTGCCTCAGCCTCTCGAGTAGCTGGGATTATAGGCGCCC
GCCACCACGCCCAGCTAATTTTTGTATTTTTGGTAGAGAC
AGGTTTCACCATCTTGGCCAGGCTGGTCTTAAGCTCCTGA
CCTCGTGATCCACCAGCCTCGGCCTCCCAAAGTGGAGACT
ATTTATTTAAATAAACATAGTTGAAAACACTTGCATTAAA
CTGAATCACAATAGAAGAATGCTATATGCCTAATTGTAAC
TTATTCCAGAAATGCCAGGATGGTTCGATTCATAGGTTAA
AAGTTGGGGGGGAACATCATTTTAAAAGATTTTCAAGTTA
TTTGACATTTTTAATTGACTACATATTCTGATAAAAAAAT
TTAGTAAACTAGAACTAAAATAATTTATCAGAAACCACCA
GCAATCATTCTACATTATGATTTATTAGAGACAGGCTGTA
AAACCATCTAGGCCTGGTGGTTTTGTGGAAATAGATCTTT
GACAGCTTTTTAGGTTACTTTATAGTCTGTCTGGTCCAGT
AATGTGGAACACTAATTCAAATTAAATTTGGGAAGAATAC
TGTTTTGGAGACAATCCAGTAAGATAACAATGTGATGAAT
AATGTTGGAAAGGAATACCAGAATTACACTTATTTGTGTA
AATATATATTTATATATCCCCTAAAACTTAAAAAAAAAAA
AAAACCCTGCAAGTTACTAGAGTGAGCAGGAAAATTCAGT
ATGTGGCCACATTAAAAAATATATATATAAAAATCAATAC
CTTTATAAAACATCAGTAAAAATCAGATGAATAATAAAAA
GGTACTTTTCACAAGAACTATAATGTGCATAAAGAATAAA
TTTGCAAGAAATACTTAAGACATATGGAGAAAAGTATAAA
ACTTTACTGAAGATCATAGAAGACTACAAATACAGTTATA
TGTCATTTAATGATAGGGATACGTTCTAAGAAATGTGTCA
TTAGGCGACTTCATCATTTAAACATCACAGGGTGTACTTA
AACCTAGATGGTATGGCCTACTACACACCTAGGCTGTATG
GTGTAGCCTTTTGCTCCTAGGCTACAAACCTGTACAGGAT
GTTCTTGTACTGAATACTGTAGGCACTGTAGGCAGTTGTA
ACAATAGTATTTGTGTATCTAAACACAAAAGGTACGGTAA
AAATATAGCATTATAATCTTATGGGATCACCATTTTTCTT
TCTCCTTCTCCTGGAATCACATTTCTCTCTCTCTCTCTCT
CTCAACATTTCTCTCTCTTTTTGATGAGGCCTCACTCTGT
TGCCTAGGCTGGAGTGTAGTGACATGATCAGAGGTCACTG
TAACCTTGAACTCCTAGGCTTAAGTGACCCTCCTGCCTCA
GCCTCCCAAGTAGCTGGGACTATGGGTGTATGCCACTGCA
CCTGGCTAATTTTAATTTTTTACTTTTTGTAGAAACGAGG
TCTTGGTCTGTTGCCCAGGCCGGTCTTAAAGTCCTGGCTT
CAACCAATCCTCCTACCTTGGCCTCCCAAAGTGTTGGGAT
TACAGGCATGAGCAACCATGCCCAGTTCCATTTTTCTTTT
TTAAGAGACAGGCCAGTCTTGCACTGTCGGCCAGGCTGGG
GTGCACTGGTGTGATCACAGTTCACTGCAACCCCCTAGGC
TCAAGAGATCCCCCTACCTCAGCCTCCCAAGTAGCTGGGA
TTACAGTCCTGAGCCACCATGCCTGTCTGGGACTGACATT
TTATATGTAGCCTGTTATTTTTATTTATTTATTTATTTTT
GAGACGGAGTCTTGCTCTGTCATCCAGGCTGGAGTGCAGT
GGCACGATCTCGGCTCACTGCAACCTCTGCCTCCCAGGTT
CATGCCATTCTCCTGCCTCAGCCTCCTGAGTAGCTGGGAC
TACAGGCGCCCGCCACCAGGCTCAGCTAATTTTTTGTATT
TTTAGTAGAGACGGGGTTTCACTGTGTTAGCCAGGATGGT
CTCGATCTCCTGACCTCATGATCTACCCGCCTCAGCCTCC
CAAAGTGCTGGGATTACAGGCTTGAGCCACCGTGCCCGGC
CCGTAGCCTGTTATTAAATGAAACATCATTATGCAGCACA
TGACTGTAAATAAGTGAGGTGGTTCAATATTGTGCAGAGA
TATTTTTCCTGTACTTAATTTATAAGTAAATTTAATATAA
TTTCAATCAAATGCCAATTGAATTATTTTTTGGAACTAGA
AACATTTATTCTAAAATCCATACATATAAGCAAATAGATA
AGAATTGTTTTTTTGGTAGGGGGAGTTAATGGAACAGAAC
CTGTATTATGGATATTGGCAACTAAAACAAGATTATATTA
GCAAAGAAATGGAGAGAAAAGATAATATATGAGTATCTAG
ACATACTCATGTATATATGGATTTTAATATATGACAAAGG
TGGCCTTTCAGTTCCATGGGAAACAGTGGTGGTACTGGGA
CAGGTAGCTCACTATTTAGAAAGGAAAAATGTAGCAGGCT
CCTTTGGTTGGCAGACTTCTATGATGATCTCATGAGCTTG
TTAACTGTCCTCACACCCTTGTGTAATCCCCTTTCCTTAA
GTGTGAGCTGTCCTAGTGACTTGCTTCTAATGAACAGACT
GTGGCAAAAGTGGCAGAATGTCACTTCATGAGTAAGATAC
AAAAGATTGTGACTTCTGTCTTACTAGTAGACTCGCTGTC
TTGGCTTTGATGAAGTAAGGTGCCATGCTGGAGAAGCCTG
GGTGACAAGGATCTGAGGGTGGGCTCTGGCCAACAGCCAG
CCAGGAACTGAGGCTCTCAGTCCAACATAACTTGACAAAC
TGAATTCTGCCAACATACATGTAAACTTAGAAGCAGATCC
TTCCCCATCTGACACTTTATATGAGACTCAACTTCTGGCC
AACACTCCAATTGCAGCTTTTTAAGAGACCCTGAAGCAGA
GGGCCCACCTAAGCCATGACCAGATTCTTGATTCACAGCA
ACTAAGGCAACAAATGCTTGTCATTTTTCCTCCCAATGGA
ACGATATTTTCCCAAAATGTTGCAGATCAGTTACAGCAAA
CAGAACTATGACCATCAAGGAAAACTGTCACTCTCGGCTT
CTTTTTGACCACAGCAGCTACGTGGAAGCAGCTGCAGCTT
TGATAAAGGCCATAAATGCTTGCTATTTTAAGCCAATAAA
TTTTGTGATCATTTGATATGCGTAATTGAAAATGAATGCA
GGCCAGGCATGGTGGCTCAGGCCTGTAATCCCAGCACTTT
GGGAGGCCAAGGCAGGCTTGGGCCCAAGAGATCGATACCA
GCCTGGGCATCATGGTGAAACCCCATCTCATCTCTACCAA
AAATACAAAAAAATCAGCTGGGCATGGTGGTGCATGCCTG
TAGTCTCAGCTACTTGGGAGGCTAAGGCAGGAGGATCACC
TGAGCCTGGGAGGTCAGGGCTGCCGTGAGCCACAATCATA
CTACTGCACTCCATCCTGGGTGATGCGGTGAGATCCTGTC
TCAAAAAAAAAAAAAAAAACCCCAAAACACAAACAAACAA
ACCCAAATGTAGTTCCTTACCCTCATCATACACAAATTTC
AATGTCAGGCAGTATTGAATAACGAACACTGGGTTGACTA
GTGGTCCCCAAAAAGATGTCAATGTGGGCCAGGTACAGTG
GCTTACAACTGTAATCCTAGCACTTTGGAAGGCTGAGGAA
GGCACACTGCCTGATCTCAGGAGTTGGAGACCAGCCTGGG
CAACATGACGAAACTCCATCTCTACTAAAAATACAAAAAA
AACTAGCCAGGCGTGGTATCGGGCGCCTGTTACCTCAGCT
ACTCAGGAGGCTGAGGCACGAGAATTGCTTGAACCCAGAA
GGTGGAGGTTGCAGTGAGCCAAGATGGTGCCACTGACTGC
ACTCCAGCCTGGGCAACAGAGTGAGTCTCTGTCTCAAAAA
AATAAAATAAAATAAAATAAAAGGAAAAGGAAAAAGAAAA
AAATTATTTTGGGGCTCAAGTTAGATTTTCTTGGAATAAG
AACGGTGTTTTGTTTTGTTTTGCTTGTTTTATAAAAATGC
AGCTTTGCGTGGAAAGAAAGGTTTACACTGCCAAAAAAAT
AAAAGTTTTGAAAGTCATGCCGACTCTTCATTTTTTTCCT
CTTTACATGGAAATTTAGCTGTAATGAATATTTAGTTAAT
CCTTTCACTCTGCACTTTTTTTTTTTTAGATGGAGTCTCA
CTCTGTTGCCCAGACTGGAGTGCAGTGCTGTGATCTCAGC
TCACTGCAACCTCTGCCCTCCTGGGTTCAAGCCATTCTCC
TGCCTCAAGCAATTCTGCCTCAGTCTCCCAAGTAGCTGGG
ATTACAGGTGCCTACCATCACGCCCGGCTAATTTTTGCAT
TTTTAGTAGGGACGAGGTTTCATCATGTTGGCCAGGCTGG
TCTTGAACTCCTGATCTCAGGTGATCTGCCTGCCTCAGCC
TCCCAAAGTGCTGGGATTACAGGCTTGAGTAATAAACAAA
AGCTCTGAGCTAGTTATAATTTGTAGAAAGCTTTGATAGA
AATGCCTGCTTTCCAGAAAATTAGTATTAAGGCTTAAACC
CAAGTAATATGGCCGTAATTTTGGTGCTGGAATGGCCTAT
GTTAGAAATTGCAAGATCTCTATATCAAGAGATCTTTATG
AGTTGGAAAATATTTTCCTTTCTTAACCTGGGTATTTATC
TTACTCTCTCTCCTCATCCTGCTCCTATTTTCATTAACCC
AACTCAGCCAAACCAGATAAAAGCTGAATAACTGGCCATC
ATCCCTCTCCCTAATCGTCAAGTGTTTTTGTTTGTTTGTT
TGTTTGTTTTTGGTATCATCTCGGCTCACTGCAACCTCCA
CCTCCAGGGTTCAAGTGATTCTTGTGCCTCAGCCTCCCTC
GTAGCTGGGATTACAGGCACACACCACCATGCCCAGCTAA
TTTTTTTTTTTTTTTTAATAAGTAGAAATGGGATTTCACC
ATGTTGATCAGGCTGATCTTGAACTCCTGACCTCAGGTGA
TCCGTCTGCCTCAGCCTCCCAAAGTGTTGGGATTACAGGC
ATGAACCACCATGCCCAGCCTCTATCTTCCATTCTTTAAA
AATAAATCACCTGTCTTCCTTATCCACCCCAAATTAATTA
AGTAAAATTTTATTTGTATACTATTTACCAAGCATGAATC
ATGACTTTTCAGTATGTGTTATTATGGGCTTTCTTTTTCT
TAATTCTAATGGGAGTTATCATAGATTTGTATTAAGGTTT
TACTCTTTTTTTTTTTTTTTTTTTTTTTTTTTTTAAGACA
GTGTCTCACTCTGTTGCCCAGGCTGGAGTGCACTAGTACG
AGCTCAGATCACTGCAACCTACGCCTCCTGGATTCAAGCA
ATTCTTGTGCCCTCGCCATCTGAGTAGCTGGGACCATAGG
CCTGTGCCACCATGCCCAGCTAATTTTTGTATTTTAACTA
GAGACAGGGTTTCACCATGTTGGCCAGGCTGGTCTCAAAC
TCCTGGCCTCAAGTTATCTGCCTGCCTCAGCCTTCCAAAG
TGCTAGGATTACAGTTGTAAGCCACTGCACACCCAGCCAA
GTTTTAATCAACTTCAGAGGTTTATGTGGTTTCATGTATA
AATATATGGTTTAATTCTCCTGAATTGTCTTCAAAAACTG
TTTACAGCTGTTTCTAGAAAAGACTGTAAATCTAAAAGTC
AAAAAACTAAAAAAAATTAAGGAGTGGAAAAATGTCTTTT
GTTCCATTACACACAGTTCAAGTGGAAGGGGAGAATACTA
AGTATACGATTTTTTCAAGCATCCCTACGGATAGCCTGAG
AAGGTTCATAATATAGTAAAAATACATATATATTTTAGTT
TTTCAAACCCTTTGCTATTTACTAAATATTTATTAGGTTG
CTGCCATTACTTTTAATGGCAAAAGCCACAATCACTTTAG
CACCAACCTAATACTAGGTAACTATTTAGATTGAACATGC
CTAGAAAGCATTCTCTCAAAATACTTACTTCACCAAGGTT
AAAATGTTTTCTATGCTTTTATACTTTTCTGTTTCACCCT
ACTTCATCTTTTTTCTTGAATCCTCAGTAAATTTTCATAA
CTAATTATGTTTTCACTCTCTCCTGAATTTTCATTCTAGA
GGCAAATAACAGTAGAATTCAAAGACTAAGTTGCCTTGCT
GGTTCATAAACAACTTTTATTCCAAGATTACATCTTACAT
CTTAATCACCAAAAGCAAGGAAATGTTTTCTATCCCCATC
AAGTGGTTTATTGTTAATGAGTGGCAAAAATTCTATTATT
AAAAACAAAACAAAATTCAAGGGAGTAGTAATTTTGGGAC
CCTCGAAGTATGCTTTAATTCCAAAAGGTGAATGAAGATT
TAAAAGATTATTGGTGAAGACAGTATGCATATAAAATTTC
ACTGTCATCTGATCCTATCATCGTACATCTTAACTACTAC
ATATTAATAGTAGTCTATATTTTGGTTATTCAAGACATAA
CTCATGAGAACTCTCCCCTCCTAACCCCTTCTTTGAATGT
AGATTAATCTCACATTTCTTCTTCTAAATGATTTTAGCTT
AAGGTACATTATTCTATTTAATAACTATAAAGGCTATAAA
AAGAAAGCTACAATGAAATGCTATTAATGCAGACCAAAAA
CATGAAAATAAATAGAACACTTACTGGCTCTGTTAGTGTT
GTATCTTTCTCCAGAAACTGTACGACACAATATGCTAGCT
AAAAGGTAAGGGACAGTTTATAAATATTAGTGAGATAACA
TTTAATAATGTAGGATTTTTATGTTTAGCCAATATTTTTT
AGACTACCTGACTTTGATAAATTATTTCAATATATAAAAA
TATACTCACAACTGTGAATGAAATTGTGAAATACCTCAAT
CGTGGAACTCTACTCACAATTGTGTAACTTTTTAGCCTTG
AAAGTAACTTCAAGTTTAAAAAACATTTTTAGTAGTAATT
TCTGACTGTAAAGTTAACTGAAATAAGACTAGAACTAACA
ATTTAGTTTTTCAGCATGTTTCTACATGTACACCTATGCT
GATATATTATTCTCTAAATATTAATAGAAGAGACCAAAAT
CTCTCTAACTAGGTCTAGGTTATTGCAGCTGGAAGAAACA
TTCTATAGATATGTGGGATTTATTCCAAGTCACATAATTA
GGTCAAGACCTGGACTAAAATATGAGGAAAGTGTGTATCT
TATACTTAAAGTGTAAGTGTAGATATAGAAATTAAATAAT
TGGTCTTACTTAACAACTAAATATTTTAAAATAAGAAAAA
TTTGCTTTGGGTAATTCTGTAAGCAAATTGCTTAATTATA
CTTAAAACTGTCATCTCAGTATTTCTCAATTTCTCTGCCT
TTATATTTGCCTTTGAAATAATATTCATTTCATTTGAAAT
GTTTCTGAAACTTACCTGAGCATGAAACAAAGCTAATCCT
TTTGCAGTATGCATAGGAATAAGAACCTTCATTAGAAATT
GTTTATGTTCTGCTTTCAGTGGCAATGCAAAGCCATTGAT
AATACTGGAGGGAAAAAAAGGCAGGGGAAGGGTTAAGTAG
TTACTACTTTGTTTCTAAAAGCTGTCATATCCATGAGTAC
ATAAGGAACACTGCTCTGCTTCAATCCTGGTGTTGTATGA
CTATTCATCTTCAAACTACTTTAGGAAGACTATTACTATG
AAGTCTGTTCCTCTAAGTCATTTGATGATTCCAAAAGAAA
ATTAGGACTGTCAATTAATTCCCAAGTAATTTCTATCTTC
ATTTTCTATCAAACCTGTCACTTTATGCATTGTTGCTTTT
ATTTTTGCCCCCAAAGCTCCAGGAGAGTCAGTATCACAAT
ATTGTTAGAACGTTCAATATTTTCTGAAGTAAATGGGTAG
TTTTTCTTACTTTGTTGGATACTGTGAAAGGAAGAAATAG
TTCTCTCCACAATCATTTTCTACTATTAATAAAGGAAACT
AAAATCATTCTCTAAATAGTAACAGAAGGGTCTAAAATTC
TCTTAATACTAATACATAGTGAATAAGGAAGGCAAAGTGT
TATGGCAAAAGGTAATAAGAATTCAGCTGAGGCTGGGCAT
GGTGGCTCACGCCTGTAATCCCAGCACTGTGGGAGGTCGA
GGTGGGTGGATTGCCTGAGGTCAGGAGTTCAAGACCAGCC
TGGCCAACATGGTAAAACCCCATGTCTACTAAAAATAAAA
ATTAAAAAATTCGTTGGGTGTGGTGGCAGGCACCTGTAAT
CCCAGCTACTCAGGAGGCTGAGGTTGGAGAATCGCTTGAA
CCTGGGAGGCAGAGGTTGCAGTGAGCCGAGATCGCACCAC
TGCACTCCAGCCTGGGCAACAAAAGCGAAACTCCGTCTCA
AAAAAAAAAAAAAAAAAAAGAATTCTGTTGAGAAACTATG
TGTTCTACATTTAAACTCTAAAATATGACATAATTTCTCC
AACCCCAGCTAAGATTTTAATACAAAAAACATTCACTTAC
TTAATTCTTAAAAAGAACAAAAAAACCTGACCTACCTTCC
TAATATTTCAAGAAGTTCAGCAACACCATTGAAATGTTCT
GTTTCATATATAAACCTGAATTTAAAATAAAGACAGATGT
AATCAAAATCAAACTTCAGAAAACTAAGAGAAACAGGCAG
GAGGGTGAAGAAATCAATCCAAAGGACAGCTATTAGAAAC
ACACAAGCATGTTTTGGGTCTTATAAGCTCTTTTGCCCCA
AACAGTTAATTCATATCAATCTTACAAAAGAAGATCTGTT
TCCTACTGATCTACGTATGCCTTTGCCAAAACTCGCCATA
TGTGAAGATAACAGATTGTCATTTCACCTGGAATATTCAA
CTTAATAATTTATAAGAAAGTTAAGTTTCCTCAAAGAAAT
ACTTTTTAAAATAAGAAACCCCTAATTATAGGGAAATCTA
AGAGAAAAAGACCCATATGTAATAAAGCCATTTTTAATCA
GAATTTCTTTAAACCTCACCAGGCTGCATAGCTTTCCAAG
ATTAGGGTTGCCTTTAAAGCAGGGAGACATAAATAGAATA
GGGCAGATATTTGAAATGGGCTTAGGAAGTGATGACAGAG
AACTGGAGAAAGATATTCACTCTAGAGGAGGCAGATATTA
CTCATCTCTAATTGCTGCAATGTGGGAATAGTAACCAAAT
TTTGCCAGATCTTCAATTAATTAAAACAAACCAAACCTTG
AATGTGGGTGTTGTTATGAAATCTCCTGATCTGAAGCAAC
TACTTAACAGATTAATATTTATAAAGTACACTTGGCCCTC
TGTATCCACAGGTTCCATATCTGTGCATTCAACCAACTAC
AGATCAAAAATATTTTTGAAAAATAAATACAAATTTAAAA
TATAGAATAACATCTATTTGCATAGCATTCACACTGTATT
AAGTATTTTAAGTAATCTAGAGATAAAGTATACAGGAGGA
TGTGTGGACATTATATGCAAATACTATGCCATTTTATATA
AGGGACTTTGGATTTTGGTATTAGCAGGGGCCCCGGAATC
AATCCCCCCCCAGATACTGAGGGATGACTACAAGCAAATG
ATAGGCCCCATATAAGAGGACTGCTTGAGTTCAGGAGTTC
AAGACCAGCCTGGGCAACATACACAGTATGTTACATATAC
ACTATGTTACATATATACTATGTACATACAGTACATAGAC
CTTGTCTCTACTAAAAGTCAAAAAAATTAGCCAGGCATGG
TGGTGGACACCTATAGCCCCACTACTTGGCAGGCTGAGAG
AGGAAGATTGCTTGAGTCTGGGAGATGGGGGCTACAATGA
GCTATGTTCTCACCACTGCACTCCAGCCTGGATGACAGAG
TGAGACCCTGTCTCAAAAAACAAATAAAAATAAAAGAACT
TGAATACAAGAAGATATGTAGGAGGAAAAGGTGCAATATA
CAATAAATGATTAATTTACCTGAGGAAAATGTTGTTAATT
TGTTTTCTGATGAATGCTCTTAATCCAAGAAATTTCCCAT
AAATTCGGTGCAGAACAGTCTTCAGGAAGTCACGTTCTCT
GGGATCTTCACTATCAAAAAGCTCCAGGAGCTTTAAAAGA
AATCTGAGAAATTACTTTTAAAAAATAATCGAGCTAAAGC
TTTATTCTAATTTTGATTTTAAAGATTATCCATGACATCT
TTTAAAAATTTTTTAGAGTTCTTCCTTACCACACTGACTT
TATTCTTGCTAAGTAATGAAGCTGAGGAAAAGCTTAGGAA
ATATTTCTTCTCACTTATTTCACTTCAAAATATGACATTT
ACAATAAATATAAATATTTCAAAAAGTGGATTTTTCTTTA
CCTTCCCACTGATTTTAAAATTCAATCCTACTCCTGAATA
CTAAAGAGGCTCACAATTTTGGAGTGTTAAAATTTAGGAT
TTTTAATGCTTTTTGATCGTCAAAACTACATAGAAAATCG
TTTAAGTTTTTAGATTTCAAGTCATCAAATAGTCTTAAAA
ATATCCATGTGTAAATGTATATTTCTAGTTTACTAGAAAG
ACGTACACATACTAAGACTTCTTTTTGTGAATTTACAATA
AATTCAAGACAGTTACCATGCCAACATTTGAAAAATTAAC
ATTCAGTTATTAGGATAAAATATTGGCAGATACATACGAA
TCGAGTAGAAATCATATATAAAATAACACTGGACTAAAAG
ATGAGGCCAATTTTTTTTTTTTTTTTTTTTAAGACAGAGT
CTTGCTCTGTAGCCTAGACTGGAGGGTAGTGATACAATCA
TAACTCACTGCAACCTTGATCGACCTCCTGGGGTCACAAG
ATCCTCCTGCCTCAGCCTCCCAACTAGCTGGGACTACAGA
CGCACGCCACCACACCCAGCTAATTTATATATTTTTTGGT
AGAGACGGGGTTTCACCATGTTGCCCAGGCTGGTCTCAAA
CTCCTGAGTTCAAGCGATCCACCCTCCTCAGTGTCCCAAA
GTGCCAGGATTATAGGCGTGAGCCACTATGCCCAGCCCAT
AGATTTTTCAGCTTAGCAAATAGCTGAAAAATTTTAAACC
AGTTCCACAATCAGCACTCTCCTATACCTCAATTGGCCCA
ATCAGTGTACTCCTATATTCTGCACAACGTTTCAGCAAAA
CCTGAGAGAAGAGACTTTAGAAAAAGTTAAAGTCAAAAAT
CTCAAATTTCCATTTAAAATGGTAAAGAAACTTAATTTCT
GTCAAAAAAAATACTGTATTTTAAACATTGGATTTTCTTA
GAAAAATATAAAATACTCTCTCTAGAGTACAAGTATCTGT
AAAGCTGTCAAGGAATTTTATGTTCTGAACTTTCATGTTT
ATAACTGCAATAAAGACAGCAAGCTCTGAACCTCATCACA
AGTTCTTATTCCATTTTGTTTTGAATTATATACAATTGCT
AACACATGCATCTGAAACCAGAGTGGATGACTTAAGTCAT
ATTTATATCTCCCAAAACAACTGACATATTTATAGTTTCC
ATTCTTTGTTTGCTAGGCTGTTAAGGCCCTCATGAGACTC
CAGCAAAAAATATCTATGGAGTATGAGAATTTTTGTTAAT
ATATCTAATAAGTTCAGATCAAATTATTCTAATTAAAAAT
GGCAGCCGGGCAAAGTGGCTCTCAACTGTAATCCCAGCAC
TTTGGGAGGCCAAGGCGGGTGGATCACTTGAGGTCAGGGA
TTTGATACCAGCCTGGCCAACACAGTAAAACCCTGTCTCT
ACTAAAAGTACAAACAAAAATTAGCCAGGCATGTCGGCAC
ATTTGCAGTCCCAGCTACTTGGGAGGCTGAGCCAGAAGAA
TCGCTTGAACCTGGGAGGCCGAGGTTACAGTAAGCTGAGA
TCCAGCCACTGCACTCCAGCCTGAGCAACAAGAGCAAAAC
AGCCATATAAACTGCTAAAAGCAATTACTGGGCCCTAGCT
TCTCAGATAATTCAGGCATTTAAAGTAGAAGGTAGAAAAT
AGATCCTGCCCCACCAGTTTTCTTTTTGCTCCCCTCACAC
CACAAAATAATACAACAGCCTAAATACCTCAAGCTCTAGA
CTAACAAAGTACTAAGGCAATTGTTCCCCTCAACCTGTTA
CTGTATTAAATACAATTTCATACGGCATTACTAGAGCTCC
CTAATGTATCCCACACAAGAGCTGCACAAGGAAATAAACA
GGCATTCATTTGCAATTACCAAAATAACATAACTCCATTT
AATCTAATTTTTAGTCATGATTAAAATGTATATGTTACTG
TTAATACACACCTAATATTTCTTTATAGTTTATGAAGAGC
TACTTCAATGGTTGAAGGAAATATTTTAGGCTGACAATGT
TCTTCATTTATCAATCCTTCACAGCAACAGGTCAGAATAC
TTTATATGAGATCAAGGGTAGTTACGAATGACCAAAAATC
AGCTCTAAATACACCAAACTCACATTCGTAGAATCTTTAT
CATAGGGCACATACAAAGTGGTCTGAAGGGTAGGAAAGGT
CTTTGCAATGATTTTAATCCTGGCCTCAGCATCAAATTCC
TAAAGAGGCCTGCATACTCAGGCCTAGAAAGGTTTGGTCT
ACTTCACAATTTTCTTTGGGGCCAGCCAATTCCATATTGT
TAAAAAGGGGCCTTTAGGCCAGTGCAGTGGCTCACACCTA
TAATCCTAGCACTTTAGGAGGCTGAGGCGGGAGGATCCCT
TGAGGCCAGGAGTTCAAGACCAGCCTGGCCAACATGATGA
AACCCCGTCTCCACTAGAAATAGAAAAAAAAAAATCTGCC
GGGCATGGTGGCACGTGCCTGTAGTCCCAGCTACTTGGGA
GGCTGAGGCAGGAGAATCGCTTGAACCCAGGAGGCGGAGG
ATGAAGTGAGCTGAGGTTGCACCACTGCGCTCCAGTCTGG
GCAACAGAGCAAGACTCCCTCTCAAAAAAAAAGAGGTCTT
TAAATTTTTGAAAAGGTTTTGAAAATAAAAATGAATATAT
TCTTAGAAATTGTGAATATGTAGTTTCCAAAAATAACAGC
TAATAAGCAGTTTATAAAAAGAAAGAAGGCATCACAATTA
ACTCTACCTCCTTACGTTCTTAATGATTCCATTTTATCTG
TGGTTTAGGAATTGGGTGGTGGGATGCTTAGGTGCAAAAA
GGGAAAAAAAAGGAAAAGGTAATTGATACTTAATGACAGG
AAAGGAGCCTAAAGCCCAAATTCCTCACAATGATTCTATT
CCTTTTTTTCCCCTGTCATTTCAAAGTCCCAATGCTTAAA
ATATATGTCAAGTTCAAAGACTTACAAATGTAAAACAAAG
ATTTGCCTTTGGATTGAATGGTCATACCAAATTATCTCAG
ATACTGCAGAAAGGCTTGTTTTTCTGGTATTTATAAAATA
ACTATGATAATTTAGGATTAAATAGGATAATTTGATTGAC
TTCATTAGACTCTCACCCTTATAAAAATACTCTTGTACTC
TCAGAGCTAACTTCATTTTTATTCTAATGGTTTGGCAGTA
ATATTAAGTGCTGTCAAATTAAACCATTAAAGTTTTGAAA
GACTACACTATTTTAATCATAAGTTAATAAATCATTGCTA
AGATCAATATAAGAGAATCTAAGACAAAAGAGTTCCTTAC
CTGTTGTACGAATTTCTGATCAATGTATCGCTTTGCAATG
CTAGGCTGGAAATCAGGGCTCTCCAAAAATCTCAAGAAGA
ATTCATATACCAACTATGAGAGAAAGTCAAATAAAGGCTA
AGATGATGGCTACAGAATATTACCCTAAATTATCACTTCG
TATTAAAAACACACCTTTTCTTACCAACTTAGTAGAGAGA
TTTCAGATCTCATTATAAAATGTAATGAGTTGATAAAAAA
TTTTTTTTCTTTTAATTCACACCTGTACTCCCAATACACT
TTAGGAGGCTGAGGTGGGAGAATCCCTTGAGCCCAGGAGT
TTGAGACCACCCTGAACAACATGGTGAGACCCCTGTCTAT
ACAAATAATCAAAAAATTAGCCAGGCATGGTGGCGTGTGT
CTGTTGTCCCAGCTACTGGGAGGCTGAGGTAGAAGATTGC
TTGAGTCTGGAGGTCAACACTGCAGTGAGCTGTGATTGTG
CCATACCATTGCACTCCAGCCTGGGCAACAGAGTGAGACT
CTGTCTCAAAAATAAATAAATAAACAAACAAACCCAGAAA
CTATATATTCACCATTTGGTTTCCTAAGCTGATAAACTTT
GAGATTTATTTATTGCTTTACATAACTTGATGCAAAACGT
TAAATTACAGAAGCTAGAAAATAAGGACAATGCCTATAAA
ATTAAATATTTCTTAATTAAATATATTCCTATTTTGTAAT
CCATACTCACTAGGAACATGTTCCTTCCCAGTGGACTACT
ACCTACCTCAATTTAATCACTACAGAGTTTCTTAAATGCA
GAGTCAACAACCTCCAGATAAAACAGGCAGTGTATCATTA
ATTTTTAAAAAGAAAGGAAAAGAAAAACTTCCAGTCTTTC
TATAAAACTACAGTGGGAAAACTAATTAAATCAAAACCAG
CATATCCTATCCGCACTTGAGAAATAATGAACCAAATTAC
ATAAATACAGGGCTAGGGAAGAAATGTCTGTGTACCAGCC
ACAGCAAATAAACTAGAAGTCATAGCAGGCCTTCTATAAA
AGTGCCAAGCAACCTACAAGTAATAGCAAATGTTCACTTG
CTACCACAAATCAGAATTAAATATTTGGTTCAGCTTGTCA
CTATCACACCTGCTTTCAAGGAGAAAGGCAAATATGACTA
AAGTTTTTTTTATTGTAACCTAATAGCTATAAAAAGGCAG
AAACTTAGCCCAAAATGTATCTTATTAGCTATTAAACAAT
ACTATATCAATTTAACACCCTAAAAATAAAAAAGGAGGAT
TCTATCCCAAAGCAAAAACAGTCATTCAATGAACATTTAG
GTAGCCAGTTAGGTTAGATGTAGAAGGAAAAAAAGAAAAA
GGGAAAAGAAAGATTGCTACATTAAATTAATAGACCTTAT
AGCAAACAAAAGCACTACCAGATCTAGGCCTTATCGTTCA
CCAAGTAACAACACATTTTTATTACTGTGAGTTCAGTAAC
AGTCTATGGCTAACAACAGTTCGGGGATCTGAGCAAATAC
AATTTTGCTTGATGTGTCTCTGCCCAACTGTGGAAAAGGA
GTGATGCTTATCTGGTCTAATGTTACCTAACATTTTGTGT
TTATCATAAATTAAGGATATAACAAGAAATAAAACTTGAT
AGCAATTTAAGTTTTTATTCATAGATAATTTTCTAATCAA
ACAACAATAGAGATAAAAGATAATTTTGCTTTGGGGTATA
CACACACAAAAAGATATACAAAACTGATCACAGAGTGCTC
TGAAAAGTCAGCACAGTCTCATGGACTGCTATGCAGTTTC
ATTAATGGCACAACTTAATTCATTCAGTGCCTATTTTCAT
GTCCAGTACTGGGCTATGTATAGTATGAACAGACATTAGG
GATGGTATGGCTCAAAAAGCCCATTCACTACACAAAAATT
ATATTATGTGGCACAGACTGTAAGTGCAGGAGCTATTTAG
AAAAGGGCTGTACCACTGTGGAATAGGTAGGAAAAGCTTT
AAGGAGGATATGCAACTTGAGCCCTGCATTTGTTTTGATT
CTGGATCCTTTGTTTTGATTCTGGATCCTCAGGAAGAGGA
TGGCTTTTATTTTATAGAAAGGTAGCAGCATGTCTTGATT
AAAAAATATATATATTTATTTATTTTTAGAGACAGAGTTT
CACCACGTTGCCCAGGCTGGTCTCGAACTCCCAGGCTCAA
GCTATGCACCCACCTCAGCATCCTAACGTGCTGGTAAGGT
GTAAGCCACCATGCCTGGCTTTTTTTTTTTTTTTTTAAGC
AGCATGTCTTGAGATGAAGAGAATGCAGAGTATAGGTTGA
TGGTATGGAATTATAGACTCCAAATCTTTATGCAAATCCC
TGGAGATTCCATCATAAGGTGGGATCAGGTTAAACATTAA
ACATGAGCCAAATGTGGCATGCATTAGCCTATCTACTCTC
CCTTCTTAAGATCTTCATCAGAAATATAGAGTTTAAGGCT
TAACAGTTTTCAGAGTAATAGCCTGTCCTATGGGAGACTT
TTATGCATCAAGCTACAAATCAAACTGAATTCTCTAATTC
TCTCAAACTGAATTCTCTAAACCATATATATAATTGAACC
ATATATATAATTGAAACCTGTGCCATTCACAAATACCACA
TATAAATTCTTTCATAGTTTTCATCTACATCATTTACCTG
ACACAGTAAACATTAGGTGATCAATCAAAATTAGCAGCAA
AGTGCTGTTACACCGCCAACTTAGCACCACTAAAGAGATG
ATGACAAAAAGTTACTTAAATACATATTGAGGGCCGGGTG
CAGTGGCTCACACCTGTAATCCCAGCACTTTGGAAGCCTG
AGGCGGGCGGATCACCTGAGGTCGGGAGTTCCAGACCAGC
CTGGCCAACATGGAGAAATCCCGTCTCTACTAAAAATACA
AAATTAGCCAGACATGGTGGCGCATGCCTGTAATCCTAGC
TACTTGGGAGGCTGAGGCAGGAGAATCGCTTGAACCTGAG
AGGCAGAGGTTGCAGTAAGCCGAGATCACTCCATTGCATT
CCAGCCTGGGCAACAAGAGCAAAAACTCTGTCTCAGAAAA
ATAAATAAATAAATAACAATGATGAATAGTTATCCCAAAT
AGAGGCAGAAGAAACACTAGTGATCTACAGAGCTGGAAAT
CTTCAAAATGGAATAATCGAGATTATGCTTCTATAAAATT
TATCCTGTCCCAGTGTCACTCTCTATATACTCCATCCTAC
ATTTTAAAAAATGTATCACACCCTAACATAGAATATATGC
CAATTATTTTATTATTATTTTGTTCTTCTCTGCTAGGATG
TAAGGGATTTTGCTTAGTTCATTACCCTCAATGTTTACAA
AAATGCTTGACACACAATAGATGCTTACTGAATGAATGAA
AATCACATTTGTTAAGAGGTTGTGTTTCTATGTAGTGACT
GAAGTTTTTCTATGGTCTTGTTTTCTTTCTTTTTTTTTTT
TTTTTGAGACAGAGTCTTGCTTTGTCGCCCAGACTGGAGT
GCAATGGTGCAATGTCGGCTCACTGCAACCTCTGCCTCCT
GGGTTCACGCCATTCTCCTGCCTCAGCCTCCTGAGTAGCT
GGGATTAGAGGCGTGTGCCACCATACCTGGCTAATTTTTG
TATTCTTAGTAGAGACAGGGTTTCACCATGTTGTTCAGGC
TGGTCTCGAACTCCTGACCTCATGATCCTTCTGACCTCAT
GATCCACCTGCCTCAGCCTCCCAAAGTGCTGGGATTACAG
GTGTGAGCCACTGCACCCAGCCTTCTATACAAATAACTTG
CTCCAAGAATCTAAGAAATAGTGTTGCAAAGAAAAACAGG
CACTTCACCAATGAATTCAGTTCACTAATAAAATGACAAA
CTTTACCTATGTTCAATGTATGGCTAGTCCTTCTACTTCT
GTACACCAAACATACCCTAAAAAGTGAAAGATAACTAAAA
AGTATAGGGAACTGAGGAGTGTAATCTTACTATTCTACTC
AGTTCTGACCATGTCTTTCCTAAGAGAGTTAAAATAAAAC
ATATAAAATTCTGGTCTTCACCATTAAAAAGACTTGGGAG
AAGTTCCAACAGAAAACAGCATGGATGATTAAAGTATCTG
AAAAATAAGACCTATACAAAAAGCTAAAGGAATAGAAATG
TTTGGGTCAGAGAGGCAAAGACTGAGAAGCAAACTTTAAA
GATCTACAAGTACCTAAAAGGCTGCTTTCAAGTAATACAG
GTGACCAGTGTTTTCCAACCTCTATTAAGAGGAAACTTTC
GTAAATAAGGTTTTTAATTGATTTAATATATAAAAGAATT
CATATAAAAAGTAATGCATAGTCAACTATATGAGATATTA
TATATTAAGCACCCAAAAAGAACATTGCCTGGGATAAGGT
AAACATTAACAAAATCATAGTTTTTTAAGAATCTGTTTTT
CTCTGTAATCCTTGTGAAAACAATAGATTGTGCATAAACC
TTGAATAGTTTAAATACAGTTAGCCTAGGTTTTTTCCCTC
TGCTCTTTTATCCATAAGAACTAAAAAGATAATAACTATT
CACAATTAAAAAGGCCAAAGCAATAAAAGTATTTCTCAAC
CTTATATAAAAGATATTCCTTTTTATTTTTGTGGCTATAA
AGTTAGTGCATTAGGCTATGATTCCTACCATTTTGGATTC
TTCTTAGCCCATGAAAATATTTAAAATATAGTATATGGCC
AAGACTTATTTCAATGTAAAGGTGTACGTTGTAAAATATG
TATGTTGCTAGTTTAAATTTCTAATTATATTGTCCAGAGA
AAAAAGCCTTCTAATCCCTAAAATACAACTTATTCCTAAA
AAGGTCTATGTGCTAGGCACTATCCTACATAATTAAATCT
TAATTATCTGTGCCACTAAAGTAATTAATAAAAGAAAGTG
AAAATACACAATCTGCCTGTATTCCAGGCTAGTACAGCAG
CCAAGTGTCCTAATTATTTATCTAAAAGTGCAGAAAATTA
ATATATTGTTAGTCTTCAATAAATAGAAAGCAATAATACT
TAGGAAAGAAATGAGAAAATAATTTAAAACTGTTGTACAT
TAAGTTACTGTGTAATACTACACTTAATAAATTAGAAGAT
AACAACCTATCCCCTAATACTGAAATGACCTTCCTTGTGT
TCCTTTCTTTTATATCTTTTTATTCCATTATTCCACTGCT
CATTAGTATTTCCATTACAGTGTAAGAATAAATAAAAAGA
GATAAACTTTTATTAGCACATGTTTAGAAAATTCATGAAA
AGGGTGGGGAAACAAAGGCTTGAAAGGTTGTGAGATTACT
TGTAATTACTCTCCCTCATTAACAACTAATGTTTATTTTC
CACCCTAATAAATTAATTTCTAGCATCTAGGATCTCATAA
GCTAAAGGTAAAACGTAAACTTTTAGTATGAAACAAAAGA
ATTCCAGGTGAGTTAAGCACACATTATAATAGCAGAAGAA
ACTTCCATTGAGCAAATTTCTTCAGTGCTACAATTCCCTA
TAATCTAATTTGTCAGAGTAGTTTTAATATTCCATCTAAA
AAAACTCAAGATGATTAATAATGTAGCTACAATATATTGA
CAAATACTATAAATCAGGTCACTTTAGTATCTACCAGTTT
CTGATGTCCTTAGACTATTTAATTGCCAAATTTAAAAACT
GTATGCCAAATTTTGGTTTCTAGAAATTTTGGTTTTCAGA
AAGATTTTTTAACTATAAACATATATATCTAAGGCAGAGC
CTTTTAATCAAGGGACCACAGATGAATGAGAATTTCTTTT
ATCTCTGGGAATTTGTCTTGAGAGAGAACTACTTCTCAAA
AATCGTATTTTGGGCTGGACGCAGTGGCTCATGCCTGTAA
TCCCAGCACTTTGGAAGGCTGAGGTGAATGGATCACTTGA
GGTCTGAGTTCGAGACCTGCCTGGCCAACATGCTGAAACC
CCATCTCTACTAAAAATACAAAAATTAGCTGGGCATGGTG
GCAAGCACCTGCAGTCCCAGATACTCAAGAGACTGAGGCA
GGAGAATCATTTGAACTTGGGAGGTGGAGGTTGCAGTGAG
CCGAGATCATGCCACTGCACTCCAACCTGGGCAACAGAGT
GAGACTCCATCTCAAAAATAAATAAATACATAAATAAAAA
AAGAAAAACTCATATTTTGAAAGCAACTTACCACCTCCTA
AAATGTTAAGAACCACTGGTTTCAGGGAATTTAAATAAAA
CCTCAAATCATACCAGTTAAAAATGGAAAGCATATTGTCT
ACTTGGCTCAATTTCCACTGCTACTTTCCATGAGCATATA
AATATATTCTAATGAAAACACTTTCTTTACTTTTAAAAAT
TCAAAGACCAAGGGGTCTTTTTCAGACTATTCAACTACAT
CTGATTAAAAAATCAGCTAATGAGAATTTTTCATTATCAG
CTTATCAACTTATCAGCTAATGAGAATATGTAAAACCTTT
GCATTTCAAATATAGCATTATTAATTTTACACCAACTATG
GAACAAAATTTCAGATAAACTTGTGTACAGTTCTATTAAA
AAATAATTTACCACTTTGGATTTTCTAGTTCTGTAAGCCC
TAATGTGCTGAAAGATCTTAAAACTGTTATCAGCTTTCAC
TAATCCTAGGACACCGCTGCATTTTATTTGGATGTATAGG
TGCTACACAGAATGAATAAATTAATAAATAATGAGGCAGA
CTATTGCATAAAGTATCCCAAACGATATAGAATGTAATTT
TCTTTCTCTCATCTTTTTTCTTTTTTTTTTTTTTGAGACG
GAGTTTCTCTCGTTACCCAGGCTGGAGTGTAATGGCGCAA
TCTCGGCTCACCACAACTTCTGCCTCCTGGGTTCCAGCAA
TTCTCCTGCCTCAGCCTCCTGAGTAGCTGGGATTACAGGC
AGGTACCACCATGCCTGGCTAATTTTGTATTTTTAGTAGA
GACGGGGTTTCTCCATGTTAGGCTGGTCTCGAACTCCTGA
CCTCAGGTGATCCACCCAGCTTGGCCTCCCAAAGTGCTGG
GATTACAGGTGTGAACCACCATGCCTGGCCTCTCTCATCT
CTTTATAATAACAGAAAATGTAAAAGTCACTACAAAATAT
AAGTACTTGTAAAATTAAAAAAAAAATCAGCAAATTAATT
GGCATTAATACCTAGAATCCATATATAAATGAAGAAAATT
GAACAGAGCTCCAGAGACCTGTGGGACACCATCAAGTATA
GCAACATACACATAAATGGGAGTCCCAGAAGATGAGAGAA
AAAGGGCAGGAAAAATATTTGAATGATGACCAAAAATAAA
TCAAAGATTATGAAAAATATTAGTTTACATAATGAATTCT
AATTGTAACTCAATAAACAACAGGTAGAATAAAGTCAAGA
AGATCCACACCTAGATACATCATAATCAAATTGACAAAAC
TTAAAGACAAAGAGATAATGTTTATAGCAGCAAGAGAAAA
ACGACTTTTCACATACATGATGAGATCCTCAATAAGATTA
ATGGCTAACTTGTCATCAGAAAACCATGGACGTAAGAAGA
CAAATGGGATGACATGTTCAAAGTGTTGAAAGAAAAAGAC
TGTTAGCCAAGAATTCTACATCCAGCAAAACTCTCCTTCA
AAAATGAAGAGGAAATTAAGACATTCCTAGATAAACACTG
AAAGAATTTGTCATTAGTTGCACACCTGTAATCCCAGCAC
TTTGGGAACCAAGTGGGTGGGCTGCTTGAGCTCAGGTGTT
CGAAACCAGCCTGGGCAGCATGGCAAAACTCCATCTCTAC
TAAAAATACAAAAATTAGCAGGTGTAGTGACACACATCTG
TAGTTGCAGCTACTTAGGAGGCTGAGGTGGGAGGATGGCT
TGAGCCCAGGAGGCAGAGGTTGCAGTGAGCTGAGATCACG
CCACTCCACTCCACTCCAGCCTGGGTGACAGAACCAGACC
CCGTCTCAAAAAAAAAAAAAAAAGGGAAAGAAAAGAAAAA
AATAATGTATAAAAATTTATGGGTTCAAGCAAAAACTTAT
ACATAGAACTGTTCATAACAGCTCTATTCACAATAGCCAA
ATGATGGAAATAATTTAAATGTCCATCAACTGGTAAGTGG
ATAAACAAATGTGGTATATCTATACAATGGAATGAATAAT
TCATCCATAAAAAGGAATGAAGTATTGATACAGACTACAT
TTATGAACCTTGAAAACATTATGCTAACTGAAAGAACCCA
GAAACAAAAGCCCACATATTACATAATTTCACTTATATGA
AGTATCCAGAATAGGCAAATCCAGAGACAGAAAGCAGATT
GGTAGTTGTCAGGGGCTATAAAGAGAGCGGAATGGGGCAT
GAGTGCTAAATGCCAATGGGGTTTCCATTTGGGGTGACAG
AAAAGTTATAGAATTAAAGAGTGGTGATGGGTTGTACAAC
ATGGCGAATGTACTTTGTGTCACTAAATTGTACACTTTAA
AATGGTTTAAATGGTAAATATATGTTAAGTGTATTTTATT
ACAATGAAAAAACAGTATTTGCATGAAAGAAAATAATGTT
AAGAAAACCATAAAAGTCAAATATTTTACACAGACACTCA
GAATCTAAATGAGAAAACCATGATTTCTGCAAAATAGCAT
AAATATAAAAACTGCCAATACGTAATTATGTTCCCTACCT
GTATGTGAGGCCAAGAGGCCTCAAGCGTGGGTTCATCCTC
TTCTGGATCAAAATCTGGATTATCACTTGGAGGAAGTGTA
CGGAAGATGTTAGCACTGATCTGTAAAGAAAAAATAATTT
TATGTTCTTTGTTGTATGTGTAATTGAATTGGACAATTCA
AAACGAAATATTTTAAAGATCACTTTAAGAAAAAAGTTAT
AGCTGTAAGCTTAGTTCAAAATCTGTAAACCTCTTCAAGA
TACAAAGAAAGCAGGTGTTTGTTTCTCTCTTTTCTCTATC
CAATAACTCTGACTTCCTCAGACCTAAGCTCCTGAAGATT
ACAGATAACCTCTGGATTCATCTTCTTTAAATTATAAATT
TTTCTTTCCAAATTTTGCTTAAAAAGAAAGAGGGAGCCAA
GCGAAGTGGCTCACACCTGTAATCCCAGCACTTTCGGAGG
CCGAGGGGGCAGACTGTCTGAGGTCAGGAGTTCAAGACCA
GCCTGGGCAACATGGTGAAACCCCCAATCGCTACAAAAAC
ACAAAAATTAGCCAGGCATGGTGGTGCACACTTGTGGTCC
CAACTACTGGGGAGGCTGAGGCAGGAGAATCGCTTGAGCC
CAGGAGACGGAGGTTGCAGTAAGCTGAGATCATACTACTG
CACTCCAGCCTGGGTGACAGAGCCAGACCCTGTCTCCAAA
AAAAAAATAAAAATAAAAAAATAAAAAAGAAAGAAGGGAA
AGGGAGAATATAGAGAAAGGGAGTACAGGGAATTCGAGGG
GAAAAGTTACTAATTCTACTTATCTTTAATTTGATTCATT
TCATCTTTCTACAATTCCTCCCCTATTCCAACATGGCCAT
ATTCTATACTTGCCTTATAACTCAGAGTTTGGTAAAATCT
CTCCATTCTTATACATACATATCACACTAAGGGAGAGGTG
AGCGAGGGTAGAATGCCTTCACTGTTAATATAAATGTGTT
TATAATACCTTTTGATGATTTAATTTACTGTATTTCATCT
ACTTTGAGACTTTTAAAAAACATATTAACCACCTTGAAAT
CAGGATGTGCTTCCTTTTAGATCTAGTGAAATATAGTATT
TATAATTTCATGCTTTGCGTTATCTTAGTACTAAGGTAAA
TATATATCCTTTTTCTCTAGCAAAGGATAGACTGTGGTCC
TAATCTACAAATTTTTTAAGAATAATGAACAGACTGACAG
ACCAAGTAGTTTAATAAACATTTAAGGCCCAACTACTAAT
GGGTTGATCATTTTGAGATAAACTATTCCAGCGGTAAAGG
ACAAGATAAGGAATTGCAGGCAAATTCCCAACTATTCTTA
TGAAGTGGCATCTTTGGTACACAAATTAACTGCTAATAGT
CAATTACTGTAACCATAAGACATAATAAGTAATAACCTAA
AATTTGATCAGCCAGAACTCAAAGCCAGTACTTGAGGGCA
AAGCCAATAAACAGTTTGATGGACATCAATTTCACAAAGA
GTAGCAGCAAGCCATCGATATAATTTGAAAAGAAATCTCA
CAAGAGCGTAGAATTTGTCCTTGAGATCATACTTATTATT
GTCAGTAGTAAAAGAAAAAGTTAACCTTGTAGCCACTAAT
AAAATTAACTGTATATAACAAATATTCAGAAGAGCTTCAA
GAGTCTAAATGGGTAAGATGACTCAAGTATTACTTACTCA
ATTAAGTACTCACAAATTTTTAAGAAACCAACAATATATA
CCTATATGCCCACAGAAATCAAAATAAAAAATTTAAGAAA
GCAACAACAAACACACAACTTTTTACTTGGGCAAAGAAAT
TAAATCCCATAATTTATTAGTATATAGCAAATTTGACTCA
AATATTTGAGACTTTCAATATCTGTCAACAATTTTAGAGA
TTAATTCCCAGGACTTTAAAAATTCCTGAACATAAGCCAT
TTGAAATCAGTAACAATAGGAAATACTGCTTTTTCTCCCT
GAACTTTTTAAATGATAAAAAGAAAACTTGAAGAAGTCCA
TCAATATTTAGTATTTATGTTCTCAAATTATCACTTCCTT
TTATTGTCTGTGGCAGTTTAAGCCAATTTCATTTTGATTA
ATGTTCTCTCTATAGCTAATCTTTAAATTTTTTTGAGGCT
GGACATGGCGGCCCATGTATGTAAACCCAGCACTTTCGGA
GGCTGAGACTGGAGGACTGACTGCTTGAGGTCAGGAGTTT
GAGACCAGCCTGGACAATAAGCAAGGCTCCACCTCTAAAA
AAAAAAAAAAAAAAAATGAAAAAATTAATCGGGCATGGTG
GTACATGCTTGTAGTTCTACCTACTCAGGAGGCTTAGGCA
GGAGGATAGCTTGTGCCCAGGAGGTCAAGGCTGCGGTGAG
CTATGATTACGCCACTGCACTCCAGCCTGGGAAAAGAGAG
ACACTCTTTTTTTTTTTTTTTTTTTTTTTGAGACAGGGTC
TCATTCTGTCGCCCAGCCTAGAATGCAGTGGCACAATCTT
GGCTCACTGCAACCTCCGCCTCCCAGGTTCAAGCAATTCC
CAGCCTCAGCCTCCCAAGTAGTTGGGATTACAGGCGCCCG
CCACCACACCTGGCTAATTTTTGTATTTTTAGCAGAGATG
GGGTTTCACTATGTTGGCCAGGCTGTTCTCAAACTCCTGA
CCTCAGGTGATCAACCCGCCTTGGCCTCCCAAAGTGCTGG
AGTTACAGGCATGAGCCACTGTGCCCAGCCAACTCTGTCT
CCAAAAAAAAAAAAAAAAAAAAAAAAAAATTTTTGAAGGC
TTTTATTCTCTTTAAAGAAAAAAAAAAAACCCAACAATCA
AAAATTTCCTAATTCCTTTTGAGAGGTCTTCTACTACAAA
GTGATAAAAGGAAACCCAACTACTATAGTAGGGCCAAACT
TATATTTCCTACTACACATTTGGTTCTTCCCCAAGAACAT
ATATTAGGCAAGGGGAAAGAAATGAAGGCAACTGTAGGTT
ATATTTATATTTGCTTTTAGCTTCAATACTCTGATATAAG
TTTAAATTATGTACTCAGCGACTCTCTAATTAGTCCAACT
GGATTTTTTTACCTTTTTTTTTTTTTGAGACAAGGTGTTG
CTCTGTCAACCCAGGCTGGAATGCAGTGGTGATCATGGCT
CACTTCAGTCTTGAACTCCTGGGCTCAAGCAATCCTCTCA
CCTCAGCCTCCTGAGTATCTGGGCCTAAAGGCTCATGCCA
CCATGCCTGGCTAATTTTTTAATTTTTTTTTTAGCACTTT
TTGTAGAGATGAGTCCTTGCTATGCTGGCCAGGCTGGTCT
TGAACTCTTGGCCTCAAGTGATTCTCCCACCTCAGCCTCC
CAAAGTGCTGGGTTTACAAGCATAAGCGAGCCACTGCACT
GGCCTAAATTTTTATATTTTGTTGGTATACAATAAAATAA
AATAAAAAATCACAAATACTAAACAAAATCCTACTGTTTG
ATAGAAAATAACGTTGAATTACTAATAAACAGCAAGCATC
CTAAACAACCTTACTTCAAAAAAGTTAGCTGCAGTTTTTT
TTCACATCAGATATTATATTAACTTCTTAAAGATCCTGAC
TTTCAATTAAAGTGTTATATCTGACTCCCTTACCCACTGC
TTAAATGTGGAGATGCCTAGTCTTTCACTGGTCTTCCCTT
TCCCCTTCACAAGTTCTCAGTAATGGCTGGGCATGGTGGC
TAACGCCTATAATCCCAGCATTTTCGGAGGCTGAGGCGGG
TGGATCACGATGTCAGGAGCTCAAGACCAGCCTGGCCAAG
ATGGTGAAACCCCATCTCTACTGCAAATACAAAAATTGGC
TGGGCGTGGTGGTGGGCACCTGTAATCCCAGCTACTTGGG
AGGCTGAGGCAGAGAACTGCTTGAACCTGGGAGGCAGAGG
TGGCAGTGAGCCAAGATCACACCACTGCACTCCAGCCTGC
GCTACAGAGCGAGACTCCGTCTCATAAACAAATAAAAATA
AAAGTTCTCAGTAACTATTCACCTTCATGACATTAATTAC
CTATCAATCTGTATAATCCCAGGCCTAAATCCTTCTCTTA
AGCTCTAGATCTGCACTATCCAATATGGGAGCCACCAGCC
ACTGTGACTCTCAATTCCCAAACTTGTATACGCAATGATG
GTATCATTGGAATGAATGGGATACTCTTTCAAATGAACTA
TTTTTTAAAATTTGGGGGATGTATTAATTATTGTACATTT
ATTTAAAATCAGTCTCAATTCATTATTATACCTCAGATCT
TAAATTTACATAAATCTGAGGAACATAAGTCTAGAGGCTT
ACCATTTTTACTATATCAGAATACGCTGATTCAACAATTA
CACCACGATTAGTTGAAACATACTCAACCAGTTCATTCAG
TGTTGCTCTTTTAATTTCTTTGCTCTTCAAGTCTGAAACA
GAGTCCATGAAATCAAACAGTATACAACACTGCTGCAACT
TCTGACAGAAAAGCTCTTGTTGTTCATTTGAAGTGGCATC
TATAAATAAAAATAAAGAAAAACTTAGAAATAACCTACTC
AGAAGTTACTTTTATATATTAATTTTGTAGAAGCTATTCA
CATATGTAAAACTTCTTCCAAAAATCTAGTGAGAAATGTG
CCCATCTAACCCCATCATTCAGGGATTTATACTGGACTCT
TCTCTCTCATTACTCACAATCAATCATTAAAAAAATTTTT
TTAAAGAAATGTGGTCTTGCTACATTGCCCAAGATAGACT
CAAACTCCTAGGCTCATGTGATTCTCCTGCCTCAGCCTCC
AGAGTAGTGGAGATTATGTGCCACCATGCCCAGCTAATCA
TTAAATGTTATTGATTCGGCATCTTTAACATATCTGAAAT
CTATCCTTGTCATTCCCACTGCCATTTCAGACTCCTCACC
GTGCCTCATCTGGACTACAGCAATGATATTCTAATTGCTC
CTCTTATCTGGTCCCATAACCATTACCACTCCTGACTCAC
CCTCCAAACAACCTCAAAATCTTGCCAAAATGAGAATCGG
TGTGTTCAAGTTCCATGTTTTTCAATGATACTCCAATAAT
TAAATAATAAAGTTCAAACTCCTCTGGGCTGTATACAAAG
TATAGCTGTCTACTGTCAAGAGTCATCTCTCAACCCTTTC
CAACATGCCTCTTCATTTTGGTTAAACCATACTCCATACT
CTCTGCAGTTCCCTGAAGATTACACAATGTTTCCTCTGTC
TGGAATGCCCTTCTTCCCACATTTCCACCCTGGGAACACT
ACCTACTTATAAAGTTTCAGCATAAGTCCCTTCTTTTTTT
TTAATTTTTATTTTTTTGAGACAAAGTCTTGCTCTGTCGC
CCAGACTGGAGTACAGTTTTCAGAAGCTATCCTTATGGTA
CTGAAGCTAAATTGGTTGGTTTATCCACTTTTACCCAAAT
GTGTTTTAGGTGCATATCTCTGTTATAGTATTTACTGTGC
TTTACAGCAATTATATTTTACATATTCAGCACCCCTCAAC
TAAAAGCAGGAACCAACGGCCAGGCCCAGTGGCTCACACC
TGTAATCCCAGCACTTTGGGAGGCCAAGGTGGGCAGATCA
CTTGAGGTCAGGAGTTCGAGACCAGCCTTGCCAACATAGC
AAAACCCCGTCTCTACTAAAAATACAAAAATTATCCAGGC
GTGGTGGCGCATGCCTGTAATCCCAGCTACTCCAGAGGCT
GAGGTAAGAGAATCGCTTGAACCCAGGAGGCTGGGGTTGC
AGCGAGCCGAGATCGCACCACTGCATTCCAGCCTGGGCAA
CAGAGACAACATCTCAATCAATCAATGCAGAAACCAAGTT
TTATTTATCTAATTATCTCTGTCTTTCTATCTCTCTACTT
CTCTTTCTCTTTCTAGTATCTAATACAATGCCTGGCATAT
AATAGGTACTCAAAAAATGGGCCGGTGTGGTGGCTCATTC
CTGTAATCCCAGCACTTTGGAAGGCTGAGGCAGGCGGATG
ACTTGAGGTCAGGAATTCAAGACCAGCCTAGCCAAATGGT
GAAACCCCATCTCTACTAAAAATACAAAAATTAGCCGAAT
GTGGTGGTGGGCGCCTGTAATCCCAGCTACTGGGAAGGCT
GAGGAAGGAAAATCACTGGAACAGGGGAGGTGGGGGTTGC
AGTGAGCCGAGATAGCGCCACTGCACTCCAGCCTGGGCCA
CAGAGTGAGACTCAAGTCTCAATTTAAAAAGTTCATTGTT
TTATATTCTACTTATTACAAAAAAATGGACACACTGTATT
GATTTGGTTCTAACAAATGTTAAATCCTTTTGTTTCTAAC
CTTCAAAACCATAAAACTTCAATTCTGAACTTTCATTCTA
TAAACAAGGAATTCTATTCGCTCAATCACTCAAGTTTACT
GAACTTCTGAGAGTAACTTTTAAAAATCATATTCAACTCT
GATATTTAGCTCACAATATACAAAACTATGCCTCCATTCA
AAACCAGTACATACTTTATATAAAGATACAGGCAGAAATC
TTCATAAAGATGATAACCTAATCAAGAATGCCTATGCTTC
GTAATTACTCCAGGGCAGGAAGCTAGTAAAATTACCTTGC
AATTATATTCAAGTTGCTGTCCTTAAAAAAGCTGATTTAG
ATAAGGTACTGCTGAACCGTAGTAGGTCAGGTATTCTAAG
CATGCTCACACAAAGTCACAAGACATAAGGCACATTCTTT
TCATTGATCAATTATTATTAAATAATTTTACAATAAAACA
AATGTGGATGTATTATAAAGAACAGCAAAAGTCACATGAT
TTTTCAAGTAAAAATATGAAGACTTGAATTTGCTGCAGTT
CATTTGTGGCTATGCCAGTAAAGTAAGATAGCTCCACACT
TACAAAGAACTTGTATTAGCATTTCCTGTTCCAGAATCAA
TAATGACTCTCTGCTTTATGAAGGCTAACGTCTATAATCC
TAAGATTGGCATTCAGAATCCACATAATATTGACATATAT
GACATTTTTTACTACCAATTTGGTAAGGTTTTTGATTCAG
GGTCACTTTTTTTTTGAGAAGGAGTCTTACTCTGTTGCCC
AAGCTAGAGTGTGGTGGTGCAATCTTGGCTCACTGCAACC
CCCACCTCCCAGGTTCATGCAATTTTCCTGCCTCAGCCTC
CCAAGTAGCTGGGATTACAGGCCTGCACCACCACGCCCAG
CTAATTTTTGTATTTTTTTTAATAGAGATGAAGTTTCACT
ATGTAGGAGAGCCTGGCTTCAAACTCCTGACCTCAAATGA
TCCACCTGCCTCAGCCTCCCAAAATGCTGGGATTACAGGT
GTGAGCCACCTCACCCTGATTCAGGATCACCTTTTATGAA
CTGTTCTTAAGTGGGAATATTTTTATGTATCCTTAAAAAA
AAAACACACACACACATTAAATTTGCAGCTATTTTTAATA
CTAAGTAATATGCTAAACAGTTATCTTTATCCCAGAATTA
AAATTCATTCTATTGGGGGTGAAAATGAACCACTAGCCAA
CATACATGCTACATATAACCAGCAGTCTTATGTTGACTAC
CTTTTTTTAATCCTAAAATGGCCATTAGTCATTCTAAGCA
GAATCTGCTGCTTCTCTGTAAAATCAGTTGTATCTTGAAT
GGCCCTTTTCTTAAATCTTCTGGGGCTTTTTACCCTTAAA
GTTAAAATGGTTATGTGCATTTAATTTTCATTAATAAATG
ATGTCTGCTAATAATTTATTTCAACTAACAAAAAGATGTC
TGCTTGATATTGGTACTTAGTTTGAAAATTAGAAGATGGA
CACTTCTGCTTATGTATGTACTACATACTAAATGAGATAC
ATGTTGACTATGTAGGCTATAAGAATCCTTCTCAATCCAT
AGTGTACAGGAAATCCCCATAGTTCTCTCAGTTATTCAGT
ATTATCTTTATATAGTTATCTATTTTGAAAGATATCTATA
TCCTTAATATATGGCTTTATTTTATAATATATATCTTTAT
AAGTAATATAAATTCCATAATGATGACTTGGTGAAATAGT
TGCCATACCTTGAGAGGCTGCGTTCTAACAGAGTTTTAAG
ATATATTTTAGCCCTTTTTCCCTAACCCTAATAGTAATAC
AAACTCACACAAGATCCCACTTCAATTATGTGATCACCTT
ATACAGTGCGTCCTATTCTCTCCTTCCTCCCACTACCACC
TCCTCAATGTGAAACCAGCCCTCTTATTCTCTGAAGGCCG
TGTCTTTGTTCAAAGTCTTTTCCCTACCTGAAATACTTCA
CCGGATTTCCTCCCCTATCTTTCCATATCGTACTTGCCCT
TTAAGAACAAACTTAAATCTCACATTCTCCACAAAATTTC
CCGTAGGTAGGTCAGGATACAATGATCTCTCCCGTCTCTC
ATGATCTATAGTGCTCACAACCTCAATTACGTATCTGAGT
ACCCATTATCTTTAGGCCTATATTCAACAGATGTTTCTTC
CATCAACCACCAAAAGATCTCAGGCTCCTCAAGGGGAAGG
ATTACTCACTGAGCAGGGTTTCCTTTTTATTTCTTTTTTA
TCTAGGGTAGGGTATATAAGGAGTTAATAAATACTTATTT
GATGCTTGAAAAAACTCTGAATTTGAAGAATAAAGAAACT
GCACTGAAATACAGTCTACTAAACAAGGAGAAGTTCAAAA
TTGGTGCTGGATATCAACAGTGACATAAATAATGAATTAT
TACAACCTGACTATGTTTAAGAATTAATCATACCAGGCGC
GGTGGCTCACGCTTGTGATCCCAGCACCTTGGGAGGCCAA
GGTGGGTGGATCACAAGGTAAGAAGATCAAGACCATCCTG
GCTAACATGGTGAAACCCCGTCTCTACTAAAAATAACAAA
AAATTAGCCAGGCGTGGTGGTGGGCACCTGTAGTCCCAGC
TACTCGGGAGGCTGAGGCAGGAGAATGGCATGAACCAGGG
AGGCAGAGCTTGCAGACAGCCAAGATTGCACCACTGCCCT
CCAGCCTAGGGAACAGAGCGAGACTGTCTCAAAAAAAAAA
AAAAAAAAAGAAGAATTAATCATAATGACCATTTTTATCA
ACAATCTACCTTGATGGTAGAATTAAATGGATTGAGATAA
CAATCATGAAGATGAGTGCATATATTTCAAGGTGAAATAC
AAATGGAAAGTACGTTTTTCTAACACTACAGGCTAAGTAG
CCTGTGGCCAGCACAAAAGAAGACACAAAATGACTTTCAG
GATTGGAAAATACAGTCATGCACCACATAACAAAGTTTTG
TCAACAACAGACTGCATATGTGATGGTGGTCCCATATAAA
CCTACTTTTACTGTACCTTTTCTTGTTTAGATACACATAT
ACTTATTTTGCAAATTGCCTACAGTATACAGAACAGTAAC
ATGCTGTACAGGTTTGTACACAGCCTAGATGTGTAGTAAA
CTGTACCATTTAAGTTTGTGGAAGTATACTCTATGATGTT
CACACAATGACAAATTTGTCTAATGATGAATTTCTCAGTA
CGTAGCCCCATCGTAAGCATGATGGTAGTAGGTTTAAGAA
CATGTTACACATTTTTTTTTTCTTTTTTTTTGAGACGGAG
TCTTGTTCTGTCACCCAGGCTGGAGTGCAGTGATACAATC
TCTGCTTACTGCAACCTCCGCCTCCCAGGTTCAAGAGATT
CTCCTGCCTCAGCCTCCCAAGTAGCTGGGATTACAGGCGC
TCACCACCATGCCCGGCTAATTTTTGTATTTTCAGTAGAG
ATGGGGTTTCACCATGGTGGTCAGGCTGGTCTCGATCTCC
TGACCTCGTGATCCACCCACCTCGGCCTCCCAAAGTGCTG
GGATTACAGGCGTGAGCCACTGTGCCCAGCCCCATGTTAC
ACATTTTTTAAAAAAGACTTTTTCTGGGCACCTAACTCCT
GGGTCTCCTCTAGAAAGAAATTAATGTTTTTCATAGCTTA
TCCATTCAGTAATCCATTTCTTAGCCTAAAGATGCATTTA
AATTTGTTTTTGTTTTTTCTCCCCCAGAACTATATCCCAG
CATTACATAATGCTTGGGTGGGAGAGGTCACATCTGAATT
TTCCCAAACATTATAAGTATTTAGAAGCAGTTAATGTTAC
AACTCCATTGGCTCTGGGTTAAAACAGAAGTTTCCAATTC
TTGATTATTTTTAGGTATTATGATATAGAAAGATCTTTTC
CTACTAAACCCTTCCCATAAGTACATAACGTCTATTGAGC
AGTCTGCTGTGCTACATATTAAAATACAGTACTACTGCTA
ACGTTAGTACTTCATTCCAAAGACAATTCTAAGTGTTTTA
TATGCACTAATTTCACTCTCATGACAATCCTTTGAAGCAA
ATTCTGAGAGATGATTTCCTGTCTTCAAAAGATTAGAAGC
AAGTTGAGAAGGCAAGATACAGAACACAGAAAGTAATGCT
ATCAGGCAAAACGGAAAAGGTACAACCATAGTATATATTT
ACCACATATATACTGACTATTCTCCACACAATCTGGAATC
AAAAAGAATTCAAGAGTGCTTACAAGATTAAATATAAACA
GAAAAATTAAAAATTAAATAAGAGGGCCAGGCGCAGTGGC
TCACACCTGTGATCCCAGCATTTTGGGAGGCTGAGGCGGG
TGGATCACGAGATCAGGAGATCGAGACCATCCTGGTTAAC
ACGGTGAAACACCGTCTCTACTAAAAATACGAAAAATTAG
CCGGGCGTGGTGGCAGGGCACCTGTAGTCCCAGCTACTCG
GGAGGCCGAGGCAGGAGAATGGCGTGAACCCAGGAGGCAG
AGCTTGCAGTGAGCCCAGATCCGGCCACTGCACTCCAGCC
TGGGCGACAGAGCGAGACTCCATCTCAAAATAATTAAATA
AATAAATAAATAAATAAATAAAATGAGAATTAAATGCAAG
AAAGCTTTACAAGATATTTCACTGCTATATTTAAGGGCTT
TTGTTTTTACTAAGATTCTTGGCAGCTAAGGTAAAACAGT
TGTGAAGAGTAGGCCATACTGTAAACGGTTAAATGAGAGA
AGCAAAGCTGCTGTCATGTACTGCTGGTTGGCCTACTTGT
AGGTTCAAGACATGCAACATTTTTATATAGGTCAAAAACA
TTTTTATAGTAGTTATCCTGTAACAAAAGATGGTAATCAT
GGCTTTCATTATTTAAAAAATTAGGAAATATTTTGCATTT
GTAGATGCTTAATATGTCCCAACTCTGGTACATTTGTGAA
ACAGTAACACTGAATTTTCTCATAAGAAAAAAGAGCAGAA
AATATAAATAGGTTGAAAAAAGATCAGCCTGTCTTCTTGC
TGTATTTTATAAACATGAGTAACAATCTGTAAGAAAAAGA
ACACATAGGCTAGGCACGGTGGCTCACGCCTGTAATCCCA
GCACTTTGGAAGGCTGAGATGGGCGGATCACCTGAGGTCA
GGAGTTTGAGACCAGCCTGGCCAACATGGTGAAACCCCAC
CTCTACTAAAAATACAAAAAAATTAGCCAGGTGTGGTGGC
GCACACCTGTAATCCCAGCTACTTGGGAGACTGAGGCAGG
AGAATCGCTTGAACCCGGGAGGCAGAGGTTGCAGTGAGCC
GAGATCGTGCCATTGCACTCCAGCCTGGGCAACAAGAGCA
AAACTCCGTCTCAAAAAAAAGGAAAAAGAAAAGAAAACAT
AAAGAACACATAATAAATCTGTTAAATGTAAAAAGCACAG
ACAATATCTGCACTGGCCACTTTATTCTTCAGCTTCTCCA
TTTTAAGAATTCTTGCAAATGAAGTCTGTCATAATGATGT
TTCAGTCTGGCAATTGGGCTGATGTTGATTATCCATTTGC
CATTCTCACTACGGATGATAATGTCCATTCTGATTCCTAC
AGTGACAGCTTGGTCACCTGGCATTCTCCCTGCAAGAGAT
GCTGATGTTTTCTATCAGAATTTCACTTAAAGGTTTAAAA
ATGAAAACATCTTTAGAAACAAACAAGTTCACAGGAAAAA
TTCACAACACCTTACAGCACTGCATCATCAGCAACTAGAG
TTGTGGCTGACAAGGTAACTTTTGGATCATGTCCTGAGTA
CTACAACACAGTAGTTTGCTCAGTCACTCTGAATTTAATT
ATTATAAGAGGTCCAAGTTTTTGTTGGGGCAATTTTAACC
AGGTTTTCTTGAACTGATGACATATATCTGTTTCAAATGG
ATGCTGATTTCTTCCAAAATGTATAAATAAGTGAGTAAAT
AAGAGATGAGTATTTAAGGTCCTAGTGACCTCTATTTAAA
TGAAGAGAATGTCCTACACGTAAACTTACAAGCATACAGT
TGATCTGCATTATCCATGGGGACAAGTTCCTGGACTCCCC
CAGATACAAAAATCTGAGGATGCTCAAGTCCCTTATGTAA
AATGGTCTAGTATTTGCATTAACCTATGCATAGCCTCCTG
TATACTTTAAATCATGTCTATATTACTTATACCTAATACA
ATGTAAATGCTATGTAAACAGTTGTTATACTATTTAAGGA
ATAATGACCTGAAAAAAAAGTCTGTATATATTCTGTATAG
ACTCTTCCTCCCTCCCCTGGAGTATTTTTGATCCAAGGTT
GGTTGAATCCACAGATGTGGAACCCACAGATATGGAGGGC
CAACTGTATTTTGATCTTCCCAAGTATTTACCAAGGAGCA
ATTCAGACTACTATCTACTATCATGATATACCATATTTAA
CAATTTCAAATGCCTTAAGTCTTTTTGTTGCCTCAAGGAA
ATTTGACTAGGCACTTAATATATGTAATAACCTGCAGTAT
CAATTTGTAGTCATCTCTTCAGCATCAGAGCTAAGGATTT
ATTAAAAGCATTCTTCCAAAAATAAAAAAATTTAAAAACA
GCATTCTTCTAGAAAATATCACTAAATCCACAATACAAAA
AGCTCTGCATGAATATTATGAAAGGTACAACAAACTGCAC
AATCTAGGAATTACCTTAAAAAAAACCAGATATGCCTTGC
TTTGCTAAATACATAATTAATTTAAATTTGGCTAAAAGAT
CTGCTTTTAAAGCACATTTTAAACTGTACTTCAATTTATT
ATGACTGCCACTTGATCTCACTAAAGATAATTCTCAACAC
TGTAAAAATCCCTGCGTGGCCTCAAGCCAAGGGCCAAGGG
TGACTCAAGATAACTCTAGGGAAAGGCAGAATTTCATCTT
TGGAGGATTATTAACATACCTTTTAAACCTCACAAAAGCC
CCGCTAGGTTTTCCCTAAATTCTTATGTTTTTTTCAATAC
TCAACTTGAAAATATATCTGGCTCACACTTTTTTTTTTTT
TTTTTTTTGAGACTTGAGTCTCAGCTCACTGCAACCTCTG
CCTCCCGCGTTCAAGCGATTCTCCTGCCTCAGCCTCCCAA
GTAGCTGGGACTACAGGCGCCCACCACCATGCTCAGCTAA
TTTTTGTATTTTTAGTAGAGATGAGGTTTCACCATCTTGG
CCAGACTGGTCTCGAACTCCTGACCTTGTGATCTGCCCGC
CTAGGCCTCCTAAAATGCTGGGATTACAGGCGTGAGCCAC
TGAACCTGGCCCTGGCTCACGCTTTTAAGAAATACTGCTC
TAGTATACTGTTTTTCAAAGTGTAGGTTGCACGCCATTGG
TGGGCAGTAAGATCAAGTTACTGGGTCACAACCAGAGTTT
AAAAAAAAAAATCAGAGTGTATTGCACGTAAGGATATTAT
GTCATGGAAGTATGTAAGTTGTGAAGTAAAATGTGTTTCT
CACTATAGTTTGCAGTGAAAGAGTTTGAAAACCACTGCTT
TACAATATGTGAAGTACTTCAGGATCCCACACTACACAGC
ATGCCCAAGATCATAAAGCAAATTTGTACTGAAGCTGGGA
TTTAAACCACCTAGAATGTAAGGTGAACAAGTATGAGAAT
ACTGTTTTTGAAATATCAAATGTTCCTTTAAAAGCTATAT
TCTAAATCGTTACCCATTAGAGATTCACAGTACATATCAG
TTAAAAATGGCAATTTTGTTTATTTTCTCCCCTTCCCTCT
AAAATGAGAGTAGACCCCCCACAAAAAAAAAAAAAAGAGA
TAAAAACCCACAGTAACAGAGAACAGAAGAATAGGCCCTT
AGGCAACAGACTTCAACAAATTTCAGCAAAAACTCAAAGC
AGGTGGAGAAGTGGTAACTGGCAAAACTAAGAGGAAGTCA
CGTCCTAGAATAAAAACGGGGAATACAGACAAGGGTCCTA
CAGAACTTCAGATTAGTTCAAGATTAAGAAATATCTAGTG
AAACAGCGGAAAGGATTAAGACATGAACTGAAATGGGGGA
TTAAATAAAAGTCTGGACTTGCTGAAGACTCTACCATTCC
ACTCCAAAAGACAGTCAAGCATTCACGCTTCAGACAAAAG
AAAATTAGAAGGTTCTTCCCTAAAGAAACTGAACAGTGCC
AGAGGAGGTTCCTACATTCCAGCACATAACTAGATCCCTA
ACCAATTACTCTAAACAAAACCAGATAATCAATAAACCCC
AAACAACTCTTACAGTAATTTTTTGTTTATCCATACATAT
TAATGGAAAATAAAGGATCACCAGACATTCAAGGAAAGAC
TGCAACATGACATAAAACCAAATACAGAGAAAAACATGAT
CCCAAAGGGATATTTAGCATATTACTGAAAATTCAGCCTC
TCCCTCTCCCCCTCCCCCTCCCCCCTCCCCCTCTCCTTTC
TTCGGTCTCCCTCTCCCTCTCCTTTCTTCGGTCTCCCTCT
CCTTTTTTCGGTCTCCCTCTGTTGCTGAAGCTGGACTGTA
CTGCCGTGATCTCGGCTCGCTGCAACCTCCCTGCCTCGGG
CTCCTGTGACTCTCCTGCCTCGGCCTGCCGAGTGCCTGGG
ATTGCAGGCGGCCCGCCATGCCTGAATGGTTTTGTATTTT
TGGTGGAGACGGGGTTTCGCCGTGTTGACCGGGCTGGTCT
CCAGCTCCTGGCCTCGAGTGATCTGCCTGCCTCGGCCTCC
CGAGGTGCTGGGATTGCAGACGGAGTCTCGCTCACTCAAT
GCTCAATGGTGCTCAGGCTGGAGTGCAGTGGCGTGATCTC
GGCTGGCTACAACCTCCACCTACCAGCCTCCTGCCTTGGC
CTCTTAAAGTGCTAAGATTACAGCCTCTGCCCCGCCGCCA
CCCCGTCTAGGAAGTGAGGAGCGTCTCTGCCTGGCCGCCC
ATCGTCTGGGATGTGAGGAGCCCCTCTGCCCGGCCGCCCC
ATCTGGGAAGTGAGGAGCGCCTCTGCCCGGCCGCCCCGTC
TGGGAGGTGAGGAGTGCCTCTGCCCAGCTGCCACCCCGTC
TGGGAGGAAGTGAGGAGCGCCTCTGCCCAGCCGCACCCCG
TCTGGGAGGAAGTGAGGAGCGCCTCTGCCCGGCCGCCCCG
TCTGGGAAGTGAGGAGCGCCTCTGCCCGGCCACCCCAGTC
TGGGAGGTGAGGAGCGCCTCTGCCCGGCTGCCACACCGTC
TGGGAGGAAGTGAGGAGCACCTCTGCCCTGGCCGCCCCGT
CTGGGAGATGAGGAGCACCTCTGCCCGGCCGCCCGTCTGG
GAGGGTGAGGAGTGCCTCTGCCCGGCCGCCACCCCGTCTG
GGAGGAAGTGAGGAGCACCTCTGCCCAGCCGCCCTATCTG
GGAAGTGAGGAGCGCCTCTGCACCGGCCGCCACCCCGTCT
GGGAGGAAGTGAGGAGCGCCTCTGCCCGGCCGCCCACCCC
GTCTGGGAGGGAAGTGAGGAGCGCCTCTGCCTGGCCGCCA
CCCCGTCTGGAGGAAGTGAGGAGCACCTCTGCCCAGCCGC
CACACCATCTGGGAAGTGAGGAGCGCCTCTGCCTGGCCAC
CCCATCTGGGAGGTGAGGAGCGCCTCTGCCTGGCCGCCAC
ACCGTCTGGGAGGAAGTGAGGAGCACCTCTGCCTGGCCGC
CCCGTCTGGGAAGTGAGGAGCGCCTCTGCCCGGCCGCCAC
CCCGTCTGGGAGGAAGTGAGGAGCACCTCTGCCCAGCCGC
CCCATCTGGGAAGTGAGGAGCGCCTCTGCCCGGCCGCCAC
CCCGTCTGGGAGGAAGTGAGGAGCGCCTCTGCCCGGCCGC
CACCCCGTCTGGGAGGAAGTGAGGAGCGCCTCTGCCTGGC
CGCCACCCCGTCTGGGAGGAAGTGAGGAGAGCCTCTGCCT
GCCCCGTCTGGGAGGTGAGGAGCGCCTCTGCCCGGCCGCC
ACCCCGTCTGGGAGGAAGTGAGGAGCGCCTCTGCCCGGCC
GCCCCATCTGGGAGGTGAGGAGCGCCTCTGCCTGGCCGCC
ACCCCGTCTGGGAGGAAGTGAGGAGCGCCTGCCCGGCTGC
CCTGTCTGGGAGGAGAAATTCTTCTGCCTTGGGATGCTGT
TGATCTATGGCCTTTCCCCCAGCCCCCTGCTCTCTGAAAC
ATGTGCTGTGTCAACTCAGGGTTAAATGGATTAAGGGCGG
TGCAAGATGTGCTTTGTTAAACAGATGCTTGAAGGCAGCA
TGCTCTTTAAGAGTCATCACCACTCCCTAATCTCAAGTAC
CCAGGGGCACAAACACTGCAGAAGGCCGCAGGGACCTCTG
CCTAGGAAAACCAGAGACCTCTGTTCATGTGTTTATCTCC
TGACCTTCTCTCCACCATTATCCTATGACCCTCCCATATC
CCCTTCTCCGAGAAACACCCAAGAATGATCAATAAATACT
TCATAAATTAAAAATAAATAAATAAATAAATAAAAATAAA
TGAAAAAAAAAAGAAAATTCAGATGCTCAGGAGAGAAGAA
TAAAAGCTTTCAGATTAAAAAAAAAAAAAAAAAAAAAAAA
GTCACCCACAAAGGAATCAGAGGTTAAATATCTATGGAAT
TTCTTATCAGCAGAAGTCATGCTAGAAGATAATGGGGCTA
TCCTATTAGAATTCTAATGCCAGTCTAGAACTCTGTAACT
AGTCAACTATCAATTAAGTACAGAGGTTCAGGAAGGGCAT
TTTTAGACATGTTCTGGGTTATGCTTTGGTTTAAGGAAAT
GTTATGGCTGTTTGATCTTCTATTCAGACCACTCAAACTT
TCTTCAAATCAGCAATAAGGCTGTTTTGCTTTCCTATCAT
TCATGCGGTCACTGGAGTAGCACTTTTAATGTCCTTCAAG
AGCTTTTCCTTTGCATTCACAACTTAGCTGTTTGGTACAA
GAGGCCTAGCTTTTGGCCAATCACAGCTTTCAACATGCCT
TCCTCACTGAGCTTAATCATTTCTAGCTTCTGATTTAAAG
TGAGGTGTGAGACTCTTCCTTTCACTTCAACACTTAGCAG
CCATTGCAGAGGTATTTAATTGGCCTAATCTCAATTTTGT
TGTGTCTCAGGGAATAGGGAGGCCCAAGGAGAGGAAGAAA
GACCGAGAAATGGCCAGTTGGTGGAGTCATCAGAACACAA
ACAACACCTACTGATTAAGTTTGACATCTTATATGGGTAT
GGTTCATGATGCCTCAAAACAATTACAATAGTAACATTAA
AGATCACTAATCGGAGATGATCATAACAGATATATATTGC
AAGAATCTCCAAAATGTGACACAGAGACACAAAGCGAGCA
CATGCTATTGGAAAAATGGGACCAACAGACTTGCTCAATG
CAGGTTTGCCAAAAACCTTCCATTTGTTTTAAAAAAAATA
AAACACACAATATCTGGGAAATGCAATAAAGTGAAGCACA
ATACAATGAGATGTACTTGTATGTATACTTCATATTTACA
TAAAATTAAAATATCAGAGAAATAATAAAATCTACATAGT
TGAGTATATAACCTGGCTTATTTCAATGACATTCAATATT
AGCAAACTTTGTGAGAATTTTTCGAAGTAAATTAGAATCT
TTAGGAAAATGATGCAAAGAAGTTTTACATTATGTTCTTT
AATGTCGATTTATGAAAACTACTTAGGAAGACTGTACAAC
TAAATTAAGAGGTCTTTAAGACAAGTTTGGGTGTTTTAAC
TCTGTGTAACATATATCTGACTACAGAAATGTCATGGAAA
ATGAAACCTCATTCTCAACCACACAGGAATGTTAGTACAC
CCTCAATAGACAGTAAGTCCAGTTTCCCAAGAAGCATAGT
GTTCATGATGAATTTTCAATGTCTGAGTCTATTCCTCTGT
CTTACAAACTCAGGTATGTTTTTAAAAATCATACATAATA
CAAATACAAATTCCCCAAGCTCATAAGACAGTAATAAATA
CCAATTTATTAATTCAGGATGTGAAACTATTCCCCATATA
CTATATTAGAATATTCTGATTATGTGTTCCCATAGGAAAA
CTTATAAAACAAGCCAAATCATAAGCATAATGATGCCTGG
GGTATTCACCTTCTATTCTTAGTAACAAATTATCCCAAAA
TTCTGTGGCTTAAAACAATTATTGGGCTGGGCGTGGTGGC
TTACACCTGTAATCCCAACATTTTGGGAGGCTGAGGCAGG
AGAACTGCTTGAGCCCAGGAGCTGAAGACCAACTTGGGCA
ACACAGCAAGAACTTGTCTCTACGAAAAATTTAAAATTTA
GCTAGACTTGGCTGGGCACAGTGGCTCATGCCTGTAATTC
CAGCACTTCGGGAGGCTGAGGTGGGCGGATCACTTCAAAA
GTCAGGAGTTGAGACCAACCTGGCCAATACGGTGAAACCC
CATCTCTACTAAAATACAAAAAAAAATTAGCCAGGCATGG
TGGCACGTGCCTGTAAGTCCCAGCTACTCAGGAGGCCGAG
GCAGGATAATCGCTTGAACCCGGGAAGTGGAGTTTGCAGT
GAGCTGAGACTGAGCCACTGCACTTCACCCTGGGCATCGC
AGCAAGACTCCATCTCAAAAAAAAAAAAAAAAAATAGGCT
TGGTGGCACACACCTGTAGTTCCAGCTACTTGGAGGCTGA
AGTGGGAGGATCACTTGAGGCCAGAGGGTTGCAGCTGCAG
TAAGCTGTGATCATGCACTCCAGCCTGGGCAACAAAGCAA
GAACCCATCTTAAAAAAAAACAAAAAAAAAAACAAAAAAA
ACTACCTTTCTCAATTTCTTTGTGTCAGGGATTCAGAAAG
GACAGAACAGGGATAGCTTATCTCTGCTCCATGATGTCTA
AGGCCTCAGCTAAAGGACTATAAAGCTAGAGGATGGAACT
CTGAGAAGGCTAAATCACTCATATGTCTGGTAGTTGATGG
CTTTTGGCTGACAGACTAGCTGGGGCTAGTACCAGAACCT
CCAACATATAGCCTCTCCATGCGGTCTGAGCTCCCTCATA
ATATGGTAACTGTGTTCCAAGGGCAATGAATCTGAGAAGT
CTAATGAAAAACAAGCAAGGCTCTTATGAATATAATTATA
AAACATTCTTGAAATGTATGATAAATAAATGGAGATATAT
TATATTCATGGTTGAGAAGAATCAATGTTTTCCCCCAATG
AATCTATACAAGGAATACAATTCAGATTAAATTCTCAATA
GGGTATTTTGGTGGAACCATTAGAGTTGTTCTTAAAAATG
CGTCTGGAAAACTAAAGTGCCAAGAATAGCCAAGATGATT
TTTAAGATGAAGAAGGGAAGAGTCATCTTACCACATTTAG
TAATTAAAACCACATGGTGTTGTGCAGAAATTCACAGACC
ACTGAGGAAAAAAAAATAAGGCACTTAGAAACATGCCAGT
ATACATATACAAAAGGTTAGTATATTATAGGGTCGGTGTT
TTTTTTTTTAAGTCAGTAGGAAATATTTAAAATTCAATAA
ATTATTCCAGCTACTCATATGAAAAAAATTAAAATTAGAT
CCTTCCTTCACACACAAAAATTAGTTCCAAAAGAACTAAA
AAATTAAATGTGGACAAGAAATTGGTATACAGAATGTACA
AAAGAACACCTACAAATCATTAAGAAAAAAATCCAAAATC
TATAGGAAAAAAAGGTCATATGAAACATAAATGACCGATA
AGTATATGAAAATATATACAACCACACTGGTAACCAAAAA
AATATAAGTATGTATAAACAGTATACATGAATTTATACAT
GAAATGTCATACATCACTTTATACCTATTGGGTAAGAATG
ACAAAAAGTGTGGGCAAGACTTCTTCCAGAAGACTATCCC
TTCCACTGTGAACTACTAAAAACTGAACAAAATATATAAA
ACAATTGTTTTCAGATGCTAGAAAACAGGCAGTACAGGAC
TGTGATCACTGTGGGAAGGAAAAGAAAGCCCCACAATCGC
ACCAGCTCCCTATCTGCTAGGGCTCTCCAGAGAGAGAAAG
CACAGGAAAAAGAAATCCTAAAAGAACAAGCAGATTTAAT
GAGCAAAATAAAGACTAGAGATAGGGCTACTGAGGTGGCT
AGGATTTGCATAGAAAAGTACTAAAGAGAAGGCAACTATA
CAGAGAAGGAACTTTCTATTTTCTCTATGTTGAAGTGATA
ATTTTTATTTTATTCTATTTATGTAGCAAATCTTTTTTTA
ATGTAAAACCAGCCTTACATTCCTGGCATAAATCCCACAT
GATCAAAATATCTCATTCTATTTATATATTTCAAATTCAA
TTTCTTAATATTTTGTATACAACTTTAAAAAATCTATGTT
CATAAGGGATATTGGTCTGTAATTTTCTAGTAATTTTCCT
GTTGGAGTTTTAAATTAGGAATCAGTCAAATAGATACATA
ACTATTCAGATTTTTGTTTCTTCTTGTGTCAGTTTCAGAA
AGCTGTTTATTTCAAGGAATTCTCCCATTTCCTCTTAGGT
TTTCAGATTTATTGGCATGATTATGTACCTGAAAGCTATG
AAGTCCTAAATAAGGCTAAGATACTAATTATTACTACAAA
AAAAGCTAAAATTCTAGTCCAGAAGGAGATCAACTTCTGA
CAAGACAAGGTGAGAAGTTCCACAGACCTACTCACCAGGG
AAATTGATAGAAGTTATGTTTAAAACAGCCATTTTTATAG
CCTCTGAAATGGTCCTAAGGGCAAACAGCAAAAAAACATC
TATTCAGGAATATCTATGAAAATTCAGTTAGAATAGCAAG
AGCTAGTGGTACAGTCATGCTTCACTTAAAATGACAGAAA
TACATTCTGAGAATGCATCCTCAGGCAGTTTCATCATTGT
GTGAATATCATAGAATGTATTACACAAACTTAGATGGCAC
AGCCTACTACACGCCTAGGCTATATGGTAGAGCCTACTGC
TCCTAAGCTACAAACCTGTCAGCATGCTACTATACTAAAT
ACTATAGGCAATTTTAAGTGTATCCAAATATAGAAAGGTA
CAATAAAAAATATGGTATAAAAGATTTAAAAATGGCACAT
CTGTCTAGGACACTTAACATGAATAGAGCTTACAAGACTG
GAAGTTGCTCTGGATGAGTAAGTGGTGAGTGAATGTGAAG
GCCTAGGACATTACTGTACACTACTATAGACTTTATAAAC
TGTATACTTAGGCTACCCTAAATTTATTTAAAACATTTTC
TTTCTCCAATAATAACCTTAGCTTACTGTAACTTTACTTT
ATATACACTTTAAAATTTTAACTTTTTTACCCTTTTGCAA
TAACATAGCTTAAAACACACACTGCACAGCTGTATAAAAA
TATTTTTTCTATCAGTAGTCTACAAGCTTTTTTCTATTTT
TCAGACTTTTTAACTTTTTAAACTTTTTTGTTAAAAACGA
AGACACAAACACACATTGGCTTAGGCCTACCCAGGGTCAG
GATCATCTACGTCACTGTCTCATCTCCATATCTTCTAGAA
TACCTCCTGAAGGGCCTGCCTGAGGCTGCTTTACAGCTAA
CTTTTTTTTTTGTAATAAGTAGAAGGAGTACACTCTAAAA
TAATGATAAAAATAGCATAATAAATACATAAGCCAGTAAC
ATTTATTATCAAGTATTATGTATTGTACATAATTGTATAA
GCTATATATACTTTTTTTTTTTTTTGAGATGGAGTCTCGC
TCTGTCACCCAGGCTGGATCGCGCCCAGTGGCGCGATCAT
GGCTCACTACAGCCTCCGCCTTCCGGGTTCATGCCATTCT
TCTGCCTCTACCTCCGGGAGCAGCTGGGACTACAGGCGCC
TGCCACCACACCCGACTAATTTTTCGTATTTTTAGTAGAG
ACGGGGTTTCACCGTGTTAGCCAGGATGGTCTCGATCTCC
TGACCTCATGATCCGCCTGCCTCAGCCTCCCAAAGTGCTG
GGATAGGCATGAGCCACCATGCCCAGCAGCTATATATACT
TTTATATGATAGTGCAGTTGGTTTTTTTACACCGGCATCA
CCATAAACATGTGAGTCATGCCTTGTTCTATGAACTAAAC
CTCCATCACTAGGGGATAGGAATTTTTCAGCTCCATTGTA
ATATTTTGGGACCACCATCCTATATACCACGTCATGGACC
AAAACATCGTTATGCAGCACATGACTGTATTTTAACCAAG
ACAGCTCCTTCCCCCTTGGCTCAGCTACGTAGAAACCCTA
CTTCAAAGAGACGCAGCCAACAACACAGGGATCCTCCTCT
ACTTCTAGCTCCCAGACATCTTTAGGTAAGGAGTAGGACC
TATCAGCATTTCTCATCCTTTCCACAGCAACTTATTGTTG
CTGAGGATAAGTTCTAGACAAGTGCAACTGAAAGGCAGGC
CTCCTTTCTTCTGCCCAACCTCCACGCATGGGGCAGAGGC
TCTACCTTTTGTGCAACACTGCTAAAAAAAATAACTGGGG
CCTCAATCACCTTTGTTCTGGCCTATAAAGTGGTGATTCC
ACACTGGAAGAGGCAAGCCAAAAAGAAGACCTCAGGCTGC
TGCTCCCACTTCCCCCAACTGCTCAGCTCCTAAAGCAGGG
TTTCAGAGAGAAGCATACAATTGTCCCCACCCCCAGCTCT
GAGCCCTGACTCCAGAGATTTTGCCTGGGGGAAGAAGTAG
GCCATAAAACAGTTAGCTCTTCATCTTTTCCCAAAACAAC
TGACTTCTTTACAACAGGGCATTAAAAAAAATGTTCAAGC
CTAAGGGTACTCTTAAAAACAGTGGAGGTTTTGGTGAAAG
ATAATGGGGAGATGTGTAAATTCAATGAGGATACAGACTA
AACTGTAGGCTAGTTATTTTTCAGGAGAGACAAAAAAAAA
AAACAAAAAAACCAGCAGTGTGGAGCCCTCCTGATGTTAG
AACAAACATCACATACTGACCTTGGGAACTATTCCTTCAA
AGGAGCCTGGATTTGACTGGATTAGTCTGTAGAACAATGT
ATGCCCCAAAGCATTATTGAAAACAATTCAGCAATCAGCT
GAAAATCAATGGAACTTAACAGCTGGCAGTATGGTCAGGA
AAAGACAAACAGAACCCTGCCAAATCCACTGTCATCCCAA
GGTGCCTGGGCATATCCAAAGCTGCACCTCTCTGAGGAAC
AAGATCAGAGGCTTTACAAAGTATGGGGGAAAACTACACC
CAGTCACTAAACAAACAAGTGACAATAACAAGGTTGGTAC
CAAGAGTTTCTACAATATATTATTTAAAACAGCCGAGTCC
AGCCCTTAGGATGCGAGGACGTTTTTGCTTATCTGTGGTG
GTGGGTATCACAAAAATTATGCATGGACTTTTTTTTTTCT
TTTAGCTTGTCAGCTATCGTGAGCGTTAGTGTATTTTATG
CGTGGCCCAAGACAATTCTTCTTCCAGTGTGGCCCAGGGA
AGCCAAAAGGTTGGATACCTGTTATTTTAAATGTCCAGTT
AATAACAAAATGCACAAAGAAACAGGAAAAATATAACCCA
TGTGCCAGAAAAAAAGAAGGTTGTAGAATCTGCCTGTGAG
AGTGACCATATGTTGGATTTAACAGAATATATGACTTTAA
AGTAGTCATTACATATGTTCAAAGAACTAAACTATGACTA
AAGAAGTAAAGAAGGGCTTTTCACAAGATGGCGCCGAAAG
CGAAGGAGGAAGCTCCTGCCCCTTTTAAAGCCGAAGCCAA
AGTGAAGGCTTTAAAGGCCAAAAAGGCAGTATTGAAAGGT
GTCCACAGCCACAAAAAAAAGATCCGCACGTCACCCACCT
TCCAGCGGCCCAAGACACTGCGACTCCAGAGGCAGCCCAA
ATATCCTCGGAAGAGCGCCCCCAGGAGAAACAAACTTGAC
CACTATGCTATCATCAAGTTTCTGCTGACCACTGAGTCTG
CCGTGAAGAAGACAGAAGACAACAACACACTTGTGTTCAC
TGTGGATGTTAATGACAACAAGCCCCAGATTAAACAGGCT
GTGAAGAAGCTCTATGACACTGATGTGGCCAAGGTCAACT
CCCTGATTCGACCTGATGGAGAGAAGAAGGCATATGTTCG
ACTGGCTCCTGATTATGATGCTTTGGATGTTGCCAACAAA
ATTGGGATCATCTAAACTGAGTCCAGCTGGCTAATTCTAT
ATATCTTTTCACCATAAAAAAAAAAAGAAGGTACGATGAC
AATGTCACATCAAATAGAGGCTATCATAAAGAGATAGAAT
TTACAAAAAAAAAAAAAAAAGGAATAAAATGAAAATCCTG
GAGTTGAAAAACATAATAGCAAAATAAACTAAAGGGACCC
ATGAGGAGACGAGAACTGGCATTAGAAAGAATTGGGGAAC
TTGAAAATACATCAACAGAAATTATGCAATCTGAAGAACA
GAAAGAAAAAAGAATGAAGAAAAATGAACAGAGCTTCAGA
GACCTGTAGGACACCGTAAAGTGTACCAACATACAGCCAG
GTCCAGTGGCTCACGCCTGTAATCCCAGCACTTTGGGAGG
CCGAGGCGGGAGGATCACCTGAGGTCAGGAGTTTGAGACC
AGCCTGGCCAGCATGGCAAAACTCCGTCTCTACTAAAAAT
ACAAAAATTAGCCGGGCATGGTGGCAGGTGCCTGTAGTCC
CAACTACTCAGGAGGGTTAGGCAGGAGAATCACTTGAATC
TGGGAGACAGAGGTTTCAGTGAGCCAAGATCATGCCACTA
TACTCCAGCCTGGGCAACAGAACAAGACTCCATCTCAAAA
AAAAAAAAAAAAGTGTACCAACATAATGTATTGAGTAACA
TAAACCTAACACAAGAAACTCCAAGAAGGATAAACTCAAC
AAGAGCCACAAATAAACATCACAGTAAAAATTATGAAAGT
CAAAGACAAGGAGAAAACCTTGAAAGCATCAAGAGAAAAA
CAACTAGTTACTTTCAAGGGCTAAGATAACAATTGACTTC
TTAGCAAAAACAACTGAGGCCAGAAAACAGTGGAATAACA
TATTCAAAGTGCTCAAAGAAAAAAAAACTTGTCACCAAAA
ATCCTATATCCAATAAAACGATCTTTCAAAAATGAAGGCT
TGGGAGCTGAGGCAGGTGGACTCAGGAGTTTAAGATCAGC
CTGGGCAACAGTTGAGACCCTGTCTCTACAAAAAAATACA
AAAATTAGCCAGGTGTGGTGGCAGATATTCTGAGGCAAGA
AGATAACTTCTTGGAGGGTGAGGCAAGAAGATAACTTGAG
CTCGGGAGGCAGAGGTTGCAGTGAGCCAAGATCATGCCAC
TGCACTCCAGCCTGGGTACTAGAGCGAGTCCATATCTCGA
AAAGTATTTGAATCTTTAAAAAATGAAGGCAAAATAAAGA
CATTCCCAAATAAATAAAAATGGAGAATTTTTTGCTAGCT
GTTCTACCTTATAAGAAACACTAAAGGATTTCCTTCAGGC
TCAAAGCATATGACCACCAATGATAGTTTGAAATCTGTAT
TTAAAAACATAGAGCACCAGTAAAGATAATTATGTAACTA
TAAAGTACATTATAAGTGCCTATTTTTCTTTCTTCTCTTA
CCTGATTTTAACAGCCATTACATAAAACAGTATTATATAA
TGTACCATTGGACGGTTAATATATAGAAATGTAATGTATT
TGCTAATAACAGCACAAAGGAGGAGGTGGGAGGAAAGTTG
TGCTGCATTAAAGAAATAACTACTGATGGTAAAGTAATAA
TTATAACAATATATTCACAGGGTTGTAACATTAATAGATA
TTATATAACACAAACATCACAAAAAAGGAGGAAAGAAAAT
AGAGGCATATAGGAATAATGAGTCTACATCTCACTGAAAC
AAAGCTTGTACAAATTTGAAGCTGATTCTAATAAGTTAAT
ATGTATATAATAAACCCAAGGGCAGACGCTAAAAAAAAAA
AAAAAACTCAAAAATATGTAGTGAAAAATAATCATTACAC
AAGTTTAAATGCTGCATTAGAAAATAGTCACTTAATACTA
AAGAAAACGGAAAAAGAATACAATAAAATAGAGGAAAAAA
AAGACATGAGATACAGAGAAAACAGAAAAGTAAAATGGCA
GACATAAATCCAACTATATGAACAACTACATTAAGTGTAA
ATGGATTAACCGGAGGGGCGTGGTGACTCACGCCTGTAAT
CCCAGCACTTTGGGAGGCCCAGGTGGGTGGATCACAAAGT
CAGGAGTTCAAGACCAGCCTGGCCAAGATGGTGAAACCCT
GTCTCTACTAAAAACTACAAAAAGAATTAGCCAGGCATGG
TGGCAGGTACCTGTAAGCCCAGCTACTTGGGAGGCTGAGG
CAGGAGAATTGCTTGAACCCTGGCGGCAGAGGTTGCAGTG
AGTGGAGATTGTGCCACTACACTCCATCCTGGGCAATCGA
GCGAGACTCCGTTTCAATCAATCAATCAATCAATCAATCA
ATCAATCAATGTAAATGGATTAACCAAGCCCATCAAAAGG
TAGAGATTGTCAAACTGAATTTTTAAAAAATGATCTAGGT
CTCCAAAAGATACAATTTAAATTTAAAAATACAAGTAGAT
TGAAAATAAAAAGATGAAAAATAATATATCATGTAAACAA
CCACAAGAAAGCTGGAGTGGCTATACCAATATTAGATAAA
AACAGACTTTAAAAAATAGGTAAATGTTTGACATATACAG
ACAAAACACGCTTTAAAAACTTTTGTCTCTTATATCTTAA
ATAGACATAGATATAAGATATATATCAAACTATATATATT
TTTAAAGTCTGTTTTGTTTGATATTAGTGTGGGATATGAT
GAGGTTTCTCTTCAAATAATCTGATCAATCTTTTATTCTT
TAATTCATAGTTACCCCCCCTCCATTTTTCTCCTTTTTTC
CCCTTTTCCCTTCTCGCCTTTGTTAAATGCCCAGGCATGC
CGCACTACCAAGTGTTATCAGTACCAGCTCACATTCCTTT
CCTTATTTGGAAAGAGGACTAACTTATGGCTCATTACAGA
CACCCCTTCCCCTATTCCCTCCACTTTCCTTTACATGCCC
ACCCTATCTAAAAAAAATAAAATGTTTAGCCAACCAGGAT
TAGTTTAGATTGTACAACCCAACCCCGGCCAATGGAGAAA
GGGTACAGGGGCAGGACTTGCATCAGGAATAAAGGCTCTT
GTGCCCCTTTGTTCAGGTGTGCTCTCATGGCAGCTGGCCA
GGGAGGCACCCTCTGTGCAGAAGTAAAATTGCTTTGCTAA
GAATCCTTTGTTCAAGTGTTCAATTTCCTTAGGATTTTGA
GCATTATTCCTAACATTAGTATAGCCACTCCAGTTTTCTT
GTGGCTGTTTGGATATATATTATTTTTCATCCTTGTATCT
TATTTAGATATAAATATCATTATATAAAGATACTCTTTAT
CTCATATCTAAAGAGGGTCATTTTGTAATGATAAAAGGGT
CAGTCCTTCAGGAAGAGGGTAACAATTATAAACATATTTG
CACCTACTAACACAGTACCAAAATATATGAAGAAAAACTG
ACAGAAACAAAGAGAGAAATAGAAAATTCAAAAGCAGTAA
TAGTTGAAGCCTTCAACACCCCACTTTCAATAATGGATAA
AACAATTAGGTGGAAGATCAATGAATAGAAGACTTTGAAC
ACACATAAACCAACTACACCTAACAGGTGTCTATGGAACA
CTATAGAATTTACACTCACTATAGAACACTCCACCCAACA
ACAGGAGAATATATATTCTCAAGCACACATGGTACATCCA
CCAGGAAAGACCAGACCACATACCGGATAATAAAACAAAC
CTCAAAAATTTTAAAAGAGCAGAAATATAAACTATGTTCT
CTGACCACAAAGGAATGAAGTTAGAAATCAGTAACATTTA
AAAATTGGGGGCTGGGGCCGGGTGCTGTGGCTCACACCTG
TAATCCCAGCATTTTGGGAGGATCACAAGGTCAGGAGATT
GAGACCCTCCTGGCTAACACGGTGAAACCCCGTCTCTACT
AAAAATACAAAACATTAGCCAGTCGTGGTAGTGGGCGCCT
ATAGTCCCAGGTTCTCGAGAGGCTGAGGCAGGAAAATGGC
GTGAACCCGGGAGGCGGAGCTTGCAGTGAGCTGAGATGGA
GCCACTGTACTCTAGCCTGGCACAGAACGAGACTCCGTCT
CAAAAAAAAAAAAAAAAAAAAAAAAAAAAGAATTGGGGGC
TGGTTGTGGCAGCTCACACCTGTAATCCCAGCCCTCAGGG
AGGTAGGGGTGGGTGGCTGCTAATGAGGTCAGGAGATCAA
GACCATCCTGGCCAACATGGTGAAACCCCATCTCTATTAA
AAATACAAAAATTAGCCGGGCATGGTGGCGTGCGCCTGTA
GTCTCAGCTACTCAGGAGGCTGGGGCAGGAGAATCGCTTG
AACCTGGGAGGTGGGGGTTGCAGTGAGCCGAGATCATGCC
ACTGCACTCCAGCCTGGGCAACAGAGTGAGACTCCGTTCT
CAAAAAAAAAAAAAAAACTGGGGCCAGGCTTGGTAGCATG
TACCTGTAGGCTCAGTTACTTGAGAGGCTGAGGCAACAAG
GATCCCTTTGAGGCCAGGAGTTAAGAGGCCACAGCATACT
ATTAGAGCATCTGTGAACGGCCACTGTACTCAAGCCTGGG
CAACATAGCGAGACCCCATCTCTTTTTTCGTTTGTTTTTG
AAACAGAGTTTTGCTCTTGTTGCCCAGGCTGGAGTGTAAC
GGCGTCATCTCGGCTCACCGCAACCTCCTCCTCCCAGGTT
CAAGCGACTCTCCTGCCTCAGCCTCCCAAGTAGCTGGGAT
TACAGGCATGCACCACCACCCCGGCTAATTTCGTATTTTA
AGAAGAGATGGGGTTTCTCCATGTTGGTCAGGCTAGTCTT
GAACTCCCAATCTCAGGTGATCCACCCACCTCGGCCTCCC
AAACTGCTGGGATTACAGGAGTGAGCCACCGCACCTGGCC
GACCCCATCTCTTAAAAAAGAGAAGTTAAAACATTTTTGG
GAAATTCAAAAATCTTTGGAAATTAAATGATTCTTAAACA
ACTAATGGGTCAAAGAAGAAACCTAAAAGAAAATAAAAAA
TACACTGAGACAAATGAAAATGAAGATATAACATACCAAA
ATTTAAGGGTGTTTAGAGAGAAAGATATAGCTATAAATGT
CTATAAGAAAGAACAAAAGATCTTAAATCAAAAACTTAAC
TTTGCAATTATAAGTAACCCAATAACAGCCGAAACAATCC
TGAAAAAGAAAAACAAAGTAGGAAGATTCACACTATCCCA
TTTCAAAACTTACTATATAAAACAAGTAATCAAGACAGTG
TGGTACTGACACAAGAACAGACATACAGATCAATGGGATA
GAATTGAGAATCCAGAAATAAAACCATGTGCTAATTTCAA
CAAAAGGGCCAAGACCATCTAATGGGGAAAGAAGTATTTT
CAACAAGTGGTGTGGAGATAAATGACTACATGCAAAATAA
TGAATTTGAATCCTTAAGTCATACCCTATATAAAAATTAA
CTCAAAATGGCCAAAGACCTAAATGTAAAAGTTAAAATTA
CAAAATTCTTAGAAGAAAACACCGGGGTAAATCTTCATAG
CCTCGTATTTGGGAAAGGATCCTTAGAAATGACTCCAAAA
GCACGAGTAACAAGAAAAAGAGAAGTTAAAACATTTTTGG
GAAATTCAAAAATCTTTGGAAATTAAATGATTCTTAAACA
ACTAATGGTCAAAGAAGAAACCTAAAAGAAAATAAAAAAT
ACACTGAGACAAATGAAAATGAAGATATAACATACCAAAA
TTTAAGGGTGTTTAGAGAGAAAGATATAGCTATAAATGTC
TATAAGAAAGAACAAAAGATCTTAAATCAAAAACTTAACT
TTGCAATTATAAGTAACCCAATAACAGCCGAAACAATCCT
GAAAAAGAAAACAAAGTAGGAAGATTCACACTATCCCATT
TCAAAACTTACTATATAAAACAAGTAATCAAGACAGTGTG
GTACTGACACAAGAACAGACATACAGATCAATGGGATAGA
ATTGAGAATCCAGAAATAAAACCATGTGCTAATTTCAACA
AAAGGGCCAAGACCATCTAATGGGGAAAGAAGTATTTTCA
ACAAGTGGTGTGGAGATAAATGACTACATGCAAAATAATG
AATTTGAATCCTTAAGTCATACCCTATATAAAAATTAACT
CAAAATGGCCAAAGACCTAAATGTAAAAGTTAAAATTACA
AAATTCTTAGAAGAAAACACCGGGGTAAATCTTCATAGCC
TCGTATTTGGGAAAGGATCCTTAGAAATGACTCCAAAAGC
ACGAGTAACAAGAAAAAAGAGAATTTAGACTTAATCAAAA
TTTAAAATGTTTGCACGTCAAAGGATACCACCAAGAAAGT
GAAAAGACACAAGGGGCTTATAACAAGGATATAAAGAATT
CTTACAACTCGATAAAAAGACAAATAACAATTCAAAAGTG
GGCAAAGGATCTAAAGAGCCATTTCTCCAAGGAACATATA
CAAATGGCTAATAAGCATGTTCAAAGACACTTGACATCAT
TAGTAACTAGGGAAATGCAAATCATAACCATGAGGAGATA
CTACTTCACATCCATTAGGATGGCTATAATCAAAAGTCAA
AATAAGAAGTACTGGTAAGGATGTGGAGCGATGAGAATCC
TCATATACCACAAGTGGGAGTGTAAAATAGTGCAGCCACT
ACGGAAAAAATTGGCAATTTCTCAAGTGGCTAAGCCCAGA
ATTACCTTATGACCGAGCAGTTCCACTCCTACATATACCC
AAGAGAAATGAAAACATATGTCCACACAAAAACTTGTATA
CAAATGTTCACAGCAGCATTATTCATAACCAAACAGTAGA
AAGAACCGAAATGTCTATCAAGTGAGGAATGGATAAATAA
AACATAGTATAACCATACAATAGAATATTATTCAGCCATA
AAAAGGAATGAAGTACTAACACATGCTACAATATGAATAA
ATCCTTGAAAACATTATGCAAAGTGAATGAAAGAAGCCTA
TTATGAAAGACCATATATTATAATATTCCATTCACATGAA
ATAACCAGAATAGGGAAATGTAGAGATGGAAAGTAAATTA
ATGGTTACTCAGGGAATCCCTAAAGGAATAGGGGGTGATA
GTTAAAGGGCATGGGATTTCTTTTTGAGATGATAAAACTA
TTCCAAAATTGACTGTGGTAGCTGCATGTGTCTGTGAATA
CACTAAAAGCCATGGAATTGTATACTTTAAATGGGGAATT
ACATGGTATATGAATTATATCTCTACAGAGCTGTTTTAAA
AATTTAATCCAGTTCTGGTCTCTAAAATACTTTCATATCA
AATACCCAAAACATTGCTGAGAGACAGTAAAAGTTTAAAG
GTCAATTGCAGCAATGCCACTGACCAATAATCACATAAAC
TTCATTCCACCACCAATGTGTACATAGCACATACATAGAA
TCCACTAGTTTTGTCTTAATGTTTCCTGTAACTTATAATA
CTAAATTAGGTTAATAAAAATTTTCAAGGAACATGTAAAT
GAAATACTAAAACCAACACATAAAATGAAAAAGAGGTAGT
AATAATAGCTTATTAAGATGGCCACAGAGGGTTGGTTTTA
AGAACAGTTCACCGAATTTTTAATACAATATGGTAAGATA
ATTTGTAGTTTTCCCCTGTAATGTGGTTTTGCTTGCACTG
TTTCAAATGCATCTCCCAGCAAATCTAGTCTCTATTCATT
TCTCTCCTCAAGATTTCAAATACCAAGTAGAACACTGAAA
TCTTAATATACATACTCATTATCATAAAGCCTTCCTCTTC
TTGCCCATCTTCATTAAATCGGTGATAAACTAAACTTCTG
AGGTGACAACCAAGTTACTTCAAGTTGTTCATTGTTAATC
CTCTACATTTAAGGATAAATTTGAAGTAGCAGGAATCATT
TTTAACAAATAATAATTTTATAACTTTAATTTTCCTTAGA
GGAAAACATCCCTAATTACTGCTGCTAACATACTTGAAAT
CTAAAGTAAGATCTCATATAGGATTCATGCTACAAATTAT
AGAACAAGCACTGTATCATAGCAACCCAGCAATACCACTA
CAGTGACACGCTGAGGATGCAATCCAAGATTCTAATTTAA
GAAACTGGCACAGAATATAGGACATGTAGCTTTTTTTGGC
AATACCCCTAGAACATTAATAACTAAAAATCTAAAATCAG
CTTTTATTTGAAACTTTAGAGAGCAGGCTATTATAAAGTA
ACAATGGAAACGTTTATTAACAAATGATTCACAGCACTGT
GACTAAATATGACTTATTAAGGTTCTGTGATTTCATTAAA
ATTGAAAATGGTGGGAAAAAATTGTAGACATCATATTTCA
GGAAATTAGAACACATACGCACTACCAGTTTGATAATGTT
CTAATATATACATGTATGTATTATTTTAAGAAAACCCCTA
CAATACTAAAACTCAAGAACTTAAATATTTCCATGTTTTA
ATCAATTACCATTCAAATGTAAGTATATCCGCAACTACTG
CTATTTTTTATTCAAAAAATTAACTGGGCTGGGCATGGTG
GATCACACCTGTAATCCCAGCACTTTGGGGGGCCAAGGTG
GGCAGATCACTTGAGGCCAGGAGTTCGAGACCAGGCTGGC
CCATATGGCGAAACCCCGTCTCTACTAAAAATACAAAAAT
TAGCCAGGCATGGTGGCTCGCACCTGTAATCCCAGCTACT
CAGAAGACTGAGGTAGGAGAATTGCTTGAACCAGGAGGCA
GAAGTTGCAGTGAGGAGACTGCACCACTGCACTCTAGCCT
GGGTGACAGAGCAAGACCCTGTCTCAAACAAACAAACAAA
AACAAGGTGTTCAAGTCTCTAGAGCAGGACCTAAGCTCTA
CAGACATCCCACTTCCTTCCACCATCAGCATAAATGGGCT
TTAGGATGGTGGTGGTGGGGAAATCCAAGAACCCTGGAAA
TTATATAAAATATTATATATATACTTTAAAACGGCACATT
CTTTAAATTGGATTTTCCAAGAGATTCACATATAATTTCC
ATGAAATTAAATACTAGTACTCTTAGAAATTATTTCCTTT
CCATTAAACATAAGAAACTTATAACCAAGGTTTCCAATGA
GTTGGTTCAGTATTTCCAGAAATAAAAACTTTATTCACAA
ACAATTCCAAATTGATTCTAATATTTTTTTCATTCAGAAA
TTTGCTATTTGTAATATTCTATTAACAGAAAATAACAGGC
TATCGAACAACATACACAGTATGATCCCACTCATGGGAAA
ACATGGGAAGATGCTCAAAAATTTAAGAGAGATTTCCTCT
GGGTGGGAATTTTTACTTTCTACCACTGTTAAGATTCTCC
TTTGAGTTGTTTTAACAGTGAGTCTATAAGTTTTTACAAA
AATAATAAATAAATAATAAAATGGGGTAGTTTAAAATATG
ATACTTCCCATTACATATTCTTTAAATGAGTTTATTTTAG
AAAACCATGAAAACTAAGATTCACTTAGGACTCACAGCAA
GTATTGTATTATAACCTAAAATAGTCATTCCTGTTCTATA
GAAGTTACTTCTCTAGATCTTAAAAAAAATTAGTTCTTAA
AAATATATAGAGAGTATCCAGGTGATCCAAATTAAAAACA
GATTATCAAAACAGATGAACTACCAAAACCAGTGACTAGA
TATACGGCAGCTAGGTGAGGGCTGAGTTATTTTTACCTTT
CCTATATGAATAATCAAAATTTTTTATGGGCCAGGTACAG
TGGCTCACACCTGTTAATCCCTGCACTTTAGGAGGCAGAG
GCAGGCAGATCACCTGAGGTCAGGGGTTCGAGACCAGCAT
GGCCAACATGGCAAAACCCCGTATCTACTAAAAATACAAA
AATTAGCCAGTTGTGGTGGCGGGAGCCTATAATCCCAGCT
ACTCAGGAGGCTGAGGCAGAAGAACTGCTTGAACCCAGGA
TGTGGAGGTTGCAGTGAGCAGGGATCATACCACTGCACTC
CAGCCTGGGGGACAGAGCGAGACCCTGTCTCAAAAAAAAA
AAAAAAAAAAGTCTTATGAAGGCAATATGATTGTGGGAAA
TAAATGCATCTTAAAAGCCCCTCATTGTCATATTTGCTAC
TTTATGTTCACTCTGGATTCAAAATTAGGTTGGTTCATTC
ACTGGAAGCACAAAAGTATGTGGAAAACTATTTGAGGAGA
TGACATCTAACTCTCATTTCAGCTTGTCTGGAAGTTTTAG
TGGAAGAATAAAATCAGTCAAGTGGTAGATTAACCCAATT
GACTTTTATATCCAAGTCTCTGTTATCTTGACCTAACTTT
TTTCCTCTATCAAATTGAGAAGAAATGATCAGAAAGATGG
TACTATGGTAATGTGGAAGAGTATTTTTTAAAGTTTTCAA
AAACTTTGTGTAAAAGGGGACCAGAATATACCCAAAATTT
CCAAAAGAAGCAAAAACAAGTAGATTCTAATCAGTTCTTG
ATAATCTACAATTTCTTCAAGCTAATTACAGATCATTGTA
ACTTTGATTGGTGACTCCAAAATCTAACTGTGACACAAAT
GTGCTGAATGATTAACAATTCACTTCATCTTGTTTCTCAG
TACTCATTCATAAAACAAATGCTGTCTTTTTTTTGAGAAA
AACTTTAGGTTACTTAAAAAGGAGAGGACAGTGCTTCAAA
GAAGATCAGTGAAGCATTTTTATATCAGAAGAATTTAAGA
AACAAAGATCCCTTGCTTTAACGGGTCTTAGGAAAAATCT
ACGTTCAATACTGGCTTACTTGCCCAGCACCTATAGTCTA
AAGACTATACTACAGTCTAAAGGTCTAAAGACTATAGGCT
ATAGGCTTAGTCTTAGTCTTTAGTTAGACTAAAGACTATA
GTCTAAAGACTTACTCATTCAGCTTTTACAATTTCCACTC
ACTTTTCACCTTATGCCAATCTCATTTCAAGTTATCAAAA
AGAAATGTATTGGCTGGGCATGGTGGCTCAAGACTGTAAT
CCCAGCATTTTGGGAGGCCGGGTGGATCATGAGGTCAGGA
GTTTAAGACCAGGCTGGCCAACATAGTGAAACCCTGTCTC
TACTAAAAATACAAAAAAAAAAATTAGCCAGGCGTGGTGG
CAGCTACTCGGGAGGCTGAGGCAGGAGAATCACTTGAACC
CAGGAGGCAGAGGTTGCAGTGAGCAGAGATTGTGCCATTA
CACTCCAGCCTGGGTGACAGAGTGAGACTCCGTCTCAAAA
AAAAAAAAAAAAAAAAAGAAGGAAAGAAAAAGAAAAGAAA
CGTATTTCTCTTGATAAGGTTCTCAATTATAAATATTTCT
CTGTTGCACTGTAAGGAAATAAGGTACTCAACTTTGCTTC
AGTCCAGGCAACAAACACCTTCCATTTAGTAGAGGAATCA
GCAACCAACTGAGAAGGGCAAGTCATACATGACCGGCACA
AGAATGTAACCTACCTAGGTTTTGGTTTTTTCACCTATAA
AATGCTAACCAGTTTAGTGTTGCAGGTAAACATTACTCAG
TTATAAATCATCCTAAAATTGTAAATTATTGTATGATATA
AAATGATGTTTTTCTTTCAATCAATTTAATAGTTTTTGCT
TCATTCTTTCATTCAATAAATATAAAACAGCATTGACTAT
CTAAATCCTGTGTAGAAAGATATGGCTCTTGGGTCTCAAA
GCACTTACAGTCTAAAGACAAAAAGCAGGCACTTTAACCT
TATTCAGGCAACTTGTCCCAGCATATTTTGTGCTCTCCTT
CATGCACATAACAATGACATCTTATCATGCAGTGTACACA
GAAGATGTTCTATAGAGTAGGGAACAGATAATCCAATTTG
GCCAGGAGACTAAGTGGCCAGCAACCCAAACTATCAATGT
CTTCTTATAAGCAAATCTGAAAGTCTTGGCAGGCCATTAA
AGGTTAATGTAAAGAATATAGTTAATGTTTAGAAGTCATA
GAAATTACCAAATGGGCACTCTTTGATTCACATATGCAGT
GGTCTATTTGATATTTATAACTGGGTTTCTAAATGGCATC
TCAAATTTAAAATTTCCAAAATACAACTCTGGATTTTCCC
TCTATACCTGATTCCCCCTCCAGTGTACTCTTTTCTCAGT
GGTGGGACACATTCCTATCCACCCAGGTGTCCAAGCTAAA
GCACTTGAGAGTCATCCTTGACTCCTACACCTCTGCCTTT
CCATCTCCTCCCAAACAATTCATTAACAAGGTCCTATCTA
ACATATATCTCAAACGCATCTTTTTCTCTCCATCTTGGGC
TACGACCCTAGCCTAAGTCACATAATGTCTTACCTGGCTT
ATTAATCTCCTAACTTGTCCTCCTAAAAATCTTGTTCTGC
TACAATGCATTCTCTACCCAGTAGCTATAGTAATTTTTAA
CTGACAAACTTTCTGAAAGAGTTGTCCATACTTACTCATT
CAGCTTTTACAATTTCCACTCACTATCCACCTTACACAAA
TCTCATTTCACATTATCAGTCCTCCAAACGCCTCTCAAGT
CACCAATATTGCCTAAAGACTAACCCATGGAAACTTTTCA
GTTCTTACTTGACTTGTCCACAGTTATCCACTGTTACTAC
TTTCCCCACCCATCCCCCAGTTTTTAAAGACTCTCTTCCC
CTGACAGCCTTGTCTCCACTCTCTCCTGTCTTCTTTGGCC
TCCACTCCAGCTGTCTCTCTTGGCTCTTAGTTGTACCTTT
TTCCCTTACCCATTATCTCAATGTTGGTATTCCTCGGCGT
CTTCTCATTCTATCCATTTGCAGTGGGCAGCTGCTTCTAC
TTCCATTGCTTCAAATGCCACATGTAAGCCAAAGACTCTC
AAATTATCTCTAGCACATTGCTCCATATCCAAATAATCCA
CCTTCCTACTAGGCAGCTTCACTTCAATTTCTCATGGACA
CTTCGACCTGTCCAACAAAGAACCATTATCTTCTCCTCCC
AAATCTAATGTCTCCCTTTTTCCCTTTCAATAAACTGCTA
TCATACATCCAGTTGCCCAAGTTAGAAATGTATCACCGTT
GATTGTTCCCTCTCACCAGATTTTGCCTGTGACACCACCC
CATCCGCCCTTGGACAAGCACCTTTATCTCTTGTCTGGAT
TACTGTGTCAGTATCCTCACTAGTGTTACTCACTCTCATT
TCCCAATACATTCTTCATGTTACTGTCAGGTATGAATGCA
ATAAATTGCCTACATCCATTCTTCAACATAGCAACAAGAC
TATGCACTAGACCCTAAATGCTGTTCCGCTTCTCTAGTGA
TACAGAATATACCACATAGAGATATAGAATGTAACCTATA
TTCTAGATCACAGCTATGTAAACTGCTGGTAATTCCCAAA
ATATGCTATGCTGAATTACCTTTGGGTCTCCATATATTGT
CTTTTGGGTGGACCTCTTAGCCCATCTATCTTGGCCTAAC
ACCTTCTGACCTTTTAGATGGCAGTTTACCTGTCACTTTC
TCCAGGAAACTTTCCCTGATTGCTCCCCTCCCGTACCAAA
ACCGGATTGAGTCCTTCACATACTCCCTTAACATTTTAGA
GCTTATTCTTATCATGACACTTAACACATTAATTGAAACT
GCCTGCTTACAAGTCTGTATTCATCACCAACTATAAACTC
CTAGAGACATTAAATTTAAAAGAAAAAGCATTTATCATTG
TACTCACTTTACTAAGTTTTAATCTCTGCAGTGGTTCACC
AAAATTTTATGTACTATGAAAAACCGAAGAAAGGAAAAGA
TTTCAGTACCAGATTTTTGAAAATAAAGTATGTGTCTAAT
TTCACAGCAAACAAAATATTTTGCCACTGACCAATTTAAA
GAAGAATGGTAGGGCAAGTTTTTGTTGTTGTTGTTGTTGT
TTGTTTTAATAAAATTAGAAACATATTCCTACAGAAGTTA
TGTCTTATTTTACTTTTAACTTCAATAGATATTTTTCTTT
AGAAAAGCCTGTCTGAAAAGTTGTTTTAAAAATCTACCCA
GTTTTGCTAACTAAAATTCAGGAATTATAACAAAAACTGT
CTCACCTTTTTCCCTTTTTCACTTTTATCAATTTAGAGGC
AGGGGATTAACAATGAGTTCAAATAACCATTGACTTATGG
TAATAGCTATAATTATGGAATATCCTTGATACAATGTGAA
ACGAAGGCAAAACCAATTAGACAAAATATACAATTTTTTA
AAATCTGCATTCTGCTGAAAAAATATACAATTTTAGATTT
GATACTACTGAACTTCAAGTTCTAAGCCATTTAAAAATTC
TTGTTTCAGGTATTCAACCTCATTTTAGCTATCATCTAAA
CGGTTTATTCATTAACTAAGCAAAACCTGAGAGAATAAGG
GTTTTAAAACCCTGTACTTTCCTCCCTACCTTAAAGAAAA
CTTCTCTGATGAAATGGCAAGATATTTATTAGAATAACAA
GAGTGAAATCAATTCCCAACGGAGGCTAAACCAGAATGAC
TTCTGAGATCCCATTCAGCACTGGAAAGCTCAACTAGATG
TAACATCACAGTAAGGTTATAGTAGCTGCAATTAGCATCA
CCATTCCAGTAGGAGGAGTGTGTTTTCAAGAAATCCCTTG
TCTTCAGTATCCAAGTTAGACTACCCCCACCAAAAAAAAA
AAAAAAAAAAAAAAAAATTCCAGTATGTTTCTTCAGCAAA
CCCAATCAAAATTACAAGATTTCTAAAATTCTTCATTACT
GACTTAAAAGGCCCACATAAATAAAATCCTTCAGCTAACA
GTTCAAAAAGACAGATATAAAAACTAAGCTTGAAAGTGCT
TATTAGTCAACATCCTGCTCAGAGAAGTAGAGTTTATTTT
GCATAATCCCAGTCTGTCATATAAAACTCTTTCAGCAAAG
CATTTAGATTGCTTGTTACATAATAATACACTAAAAGTAT
TATATATTTCAAATCTGTTCCTTTTACCTCCTTCAAGGAC
ATCCTTATAAATAAAGATTGCATCTCAAACTTAGAAATTA
CTGCAAACAAATTGTTTCAGTTATTTTATACACACATGTC
CATGTCTAGGAGTCAACCCAGTATTACTTTTCCTCACAAA
TTTTATACAGTAACTTTCATAGCAACAACTCAATCAATAA
TGTTACATGTCACTCATACTGGTCATTGGCAAAATACAAA
TAATCTTTTGTTTTAAACCTACATTTACTATTTACTACCA
AGATATTAAGGACCCAGAATTCATTTACTTTAAATCAACC
TTGTCCAACCCACCTTATTTTGTTGTTGTTGTTCTGTTTC
ATTTTGTTTTAGGCTTTTAGCATCCTGAAGCCATGGTTTT
TAGTTTCTGTCTCTAGTGATAAGCAGAAAAGAAGGATGAG
GAAGGGGCTTTACTAGCACAACCAAAGACAGAAACTAAGA
ACCCATGACTGTATTCTCTTCCCTTGGATTCCCCTGTTTT
AAATAATCCTGAACCAGTTTTAGGCATAAATATATTAAAA
CCAAAAAATTGGGTGAGGCAGTGATTCACATCTGTAATCC
CAGCATTTGGGAAGCCAAAGACGGAGGATCACATGAGGCC
AGGAGTTCAAGACCAGCCAGGACAACATAGCGAGAACTTG
TCTGTACAAGAATAAAAATAAAAAACTTAGCTGGGTGTGA
CAGCACATACCTGTAGTCCTAGCTACTTGGGAGAATTGCC
TGAGCCCAGAAGTTTGAGGCTGCAGTGAGTTACAATTGTG
CCACTACACTCCAGCCTGGGTGATAGAGCAAGACCCTGTC
TCAAAAAAATACAGAAAACCAAAAATAAAACAGAAAAGAA
TCAACATCTGGTAGATAGCACCAAACATCACTAAAAGCAG
CACAATCTAAAGGGGAAGGGGTGACTAGAAGACAACCAAA
AGATAATTTCTTCATCAAAACAGTGATTCTGTCTCTACGA
CATTATGCACAAAATACTGTATTTGGTACCATAACAGGAT
TTGAAAAAACAGAGAACGACTTCTGCTCTCACAGAAAAAT
TCACCATCTCATTCTGGAGAGAGAGCATCACAACATAACA
ACTGAAAACCCACCCAAACAACAAATCAACTAACACAAGT
ATTATTCAAACCAGTTACCAGAAAAGACAAAGACAAAATA
GGAATATGGAATATAAGCAGCCCTGAGTTCTCACTGCCCT
ACCTTTGATAAAAAGCTGTGGTCAAGATTAAGTTAGATGA
TAGACACGAAAACACTCTGGAGAAAAACATTTCTTAATGT
GAAATAAAAATAAGGCATGACCAAAAATGCAGCAAAGTTC
AAGAATAGTTCCTTTGTTCAATATCTTGTATTTAACATAT
ACAATGGTAGTATCAGGCCTAGATCTTCAAGAAACAGAAC
ACTGTTGTGAGCATATAGAGGAAACTAGTTTTACATCCCA
AAGTGGTTGAAATCATTATTATCCTGAATGATGGGATTAA
AATTAGGCAAACCTCTATCATATGTTCTCGATTTTACTTG
CCAGCTCCAAAAATCACAGAGAAAACTGACCACCCTACAT
CAAATAATAATTGGGCTTTAATTATGGTAATGACAACAAA
CCAACAGAATCATCCCATCATACCTAAACTCCAGAATCTA
ATGGCACTATCCCCACTTCAGGAAAGTAGCTGATAAGCCA
TAGGGGGCAGCAAAGTTAAGAGAGTGAAATGTAAATAGCA
GGAGGTGAAGCCGGGGCAGGAAATGTTAATAGGCTGGGTA
ATGAACCACGAGTATCAGAGAGAAAAGGACAAAGTCTCAA
TTAATGAATTAAATCAATAGACAGACAATGCTAACCCGGT
GATTCTCAATCCTGGCTGCGCGTTAGAATCACCCTGGGAG
CTTTTAAAAATACTGTAAGTGGATTTGACCCTAGGCCAAT
TAATTTACAATCTCTTAGGGATGTGCCCAGGTACTGATTT
TTTGTTTTGTTTTGTTTTGTTTTAAACTCTCCAGGTACAG
GCTGGGTGCAGTGGCTCACGCCTGTAATCCCAGCACTTTG
GGAGGCCAAGGCAGGCAGAACACCTGGGGTCAGGAGTTCG
AAACCAGCCTGACCAGCCATGGCAAAACCCCTATCTCTAC
TAAAAATACAAAAATCAGCTTGGCATGGTGGTGCATGCAA
GAGAATTGCTTGAACCTGGGAGGCAGAGGGTGGCAGTGAG
CCGAGAGATCGTGCCACTGCACTCTAGCCTGGGAACACAG
CGAGACTCAGTCTGAAAAAAAAATTAAAAAATTAAAAAAA
TAACCTCTCCAAGTATAGCCAGGATTGGGAACCACAGTGC
TAAACAGATAAAAACAAACTAGTCTTTATCCCCAGCTTTT
TACAAAAAGCTAACTTAAAAATGAGGCACAAATATCTAAA
TGTGTTATTTCTGTTAGTAAACCTGTCTTTGAAATCCAAG
GCAGCAATAATTCCTTAAAGACTAATTTATCTTTGTTATT
TTATCTAGAGAAAAATGTTATTCTTGCAGGTGAAAATGGC
TAAACTGAAGTTGAAAGGAATGAGTCATCACTGATGCAGG
AAGACAATTTAAATCTACTGTTTACATGACAGTAACATAC
TACAATGGTTGCATTATATTACCAAATACATTTTATTGGA
TTAGCACTTTATTCAGTTAGACATTTCATAAAATAATCCA
CAATTAACAATCAGATAAGGTAATAAAATGGAGGAAGGCA
GAGATGATCCTAAACAGGAATTCTAAAGATGTTAAAATAC
GTTTAAATAGAAAAGTTTTTCCTTTATGTGAGGACTAGCA
GTGAACACTTTATTTAGCAATTTCTCTTAAGAATATCCTA
AAAATGTTTTAAATTTTTTAAAAATAAATCTTCCAGAAGA
GATATCTCAGAAAATAGTCCTAAAATGACTAAAATGTTAT
TTCCCTTTGTAAACAATTTTCTTAACATCTTCAGATGAAT
TTGAACTCTCCTCTAGTGCCATTCCAATTGTGTTTAGATG
GAATGATAGTAACTTTGAGAAGATCTATAAACCTTGTAAG
TTGAGTGAGTAGTACGGTTTTCTCTCCACAAAAAGGTTTA
GCTTTAGAACTTAAGATAATGTCAGTGTTCTTGTTCCACA
ATTACCTTAGATCACCTGCTCTAGAAAACACACACATTTT
TCCCCCTAAAGGTAAGGAAGCACTGCAATCAACACCACTA
TTACTGGCCTCAATACCTCTAGTGGGACACAGTTGCTAAG
AATGGACCAACAAAGAATCTGAGTGCTACTTGGGAAAGTT
TTACCTCTTCTGAAGGAGATTTCAATCTCAAAGTGAGTTT
CAGCCTGATCTTGCTATTTATTTCCTGGCTGTCTCCTATG
AGGACTGCACATCTATACAATTCTACTGGTTAGATTGACT
TCTTCGCTTGGTAAAAAAATCTTACGACAGCTTTTAATGT
TTTAAAGAGTCTGACTTAATCCTATTTCCATTTCTACACT
CGTGCTGAAAGATGTTACAGCTGCCCTTCACTTCACATAA
ATCATATCTGAAAACCGATTATAAATAAAATCACACTTTA
AATACACTAGGAAAGTTTACCATTTAAGTTAGTAATCCTA
TTAATAATCCTTCATTTAAAAATATTTTTAATCTGGATTT
TCAAATATTTAAGAGAATGGGAACTAACATTCTTTGCCTA
TTTTTAGGCACTTAAATTATTCCCCTTAATCCCCACAGGC
CTGGGGAGATTTGTATTATCCCCATTTTACAGATAAGGAA
AACGACTTAGAAAGATTAAAAATTTACCTTTGACCCAGGA
CTAACCCCAGAGACCCAACTCTATCACACTGCTTCAAATT
TACGTAAAACAGTTAACAGCACAAATACTGAAATCATTTG
ACCTAGGTCCCAGTGTCAGCTGCAACATCATCCAGATAAG
TAATCACAGGCCAGAAACTATTCTTTTTAGGCCTCAACTT
TCTCATCAATAAAACGGGAATATTGATCTTGCAAAAAGTT
CAGGGATGACCCAATGAATAGGATGTTTGTAAGAATACAC
TGAGCCATGGATTATCAAACAACAGTATTACCCTTACTTA
CTAGGTGTGAAAAAGCAGGAGATACACAGGGATTAAGGGT
TACACATCTTTGGATTGTTTCACTTGGTATGAACAATACT
GTTTTATAATTTAAGAAAATTTTTAAGGTAAAATAATTTT
AAAATGCTAAAATGTTATATAAATGTAAGGCATCAACTAC
TTTACCAAACCAATCCTTCCAGAATCTTAAACAAAATAGG
TTAGACTGAAAAGCCTTTTAACAAGGCTTGTTTATTAAAT
ACTTTCAATTATAAAACAATTTATTCTGAAAATTTTTGCC
ATTAAAATCCTACAACCCACTTACTAAATGATTTTGCACA
AATACTTCTTACAGGTGAAAACGCTGGATTAGTTTGTTAA
TCCTTACTATGGTTTGAGGAAAACTAGTTGGCACCTTTCC
AGTTCAGATGCATGTGGTCAAAGTGTAACATAAGCAGGCT
GGTATGAAACTTAAAAGATCTTGCAGTCCACGGATATCTG
AATCACTCCACAGTAAGATGGTATTTCAGAGAAAGAAGAA
TATTCTTTCTTTCATACACATACTAAAGGGCTTTCCATGT
TTTTGTGAAGGACACAAATGGAAAAAACTACCACTGGCAG
AAAAAACACAACACTGTGGTATTGAGCACACTGCCAAAGT
TCCAACTGAAGCAACTGAATGTTGGTTTTTTTTTTTTTAA
TCACTTTCAAGCATTTTGGCATCTGGAGTAAAAGAAGTTG
TTCCTATTAGTTTGTAATCCAAGTAAGGGTCTTATTTCCT
CAATTAAATTTGCATAAATTTATCCTGAATACATAATTTT
CTTTATGATGAATACTGTATTTCCATGCAAATATCTACAA
TTAATGTAAAGTTCCAATTTACTTTTTTCTTTACTAGTGA
CCAAATACTATATGGCACCTTCAACTTGTTGAACCCTACA
TCATATAACTTAGATGATTACTGACTCTATGCGTATTTTT
GCTAGGCTTTTAAAAGCAAAATGTGGCCAGGCACGGTGGC
TCACGCCTGTAATCCCACCACTTTGGGAGGCCGAAGTGGC
CCGATCACCTGAGGCTAGGAGTTGGAGACCAGCCTGACCA
ACATGGTGAAACCCCATCTCTACTAAGAATACAAAATTAG
CCGGCCTTGGTGACACATGCCTGTAATCCCAGCTAGTTGG
GAGGCTGAGGCAGGAGAATTGTTTGAACCCGGGAGGCGGA
GGTTGCAGTGAGCCGAGATCGCGCCATTGCACTCCAGCCT
GGGCAACGAGAGTGAAACTCCGTCTCAAATAAATAAAATA
AAATAAAATAAATAAAATAAAAGCAAAACGTATCAAAGCT
GCATCTCCTGGCTTGAAACCAACCAAATGTTTAATATTCA
ATTACTTTTATTAAAGTATACTATTAAGAAGTACAATACT
AAGAAACTAGAATATCTTACTAAAAAGCAAATTAAATAAC
TATGAAATAACCCTAGCACCAAACCTTCAAACTAGAGTTT
GACAATTTAATGGGAGAAAAAAAATCAGTAGTATAAAAAA
ACTATGATATTTTAAATAAGTGCAAAATTTAAAATCTATG
AATAGCAAAGACGATATTCTTTTATAGCTATGACATCATT
CAAGAATTAAAGTCTTGGCAATGCCTATCATTATAGTCTA
CCATTTTGCTATGTAAATTTTAACAATTTTTGTATGCTAA
AGAGCAATCAAATGATAAATTCGATAGCACAGACTAGTAT
CTCAAAACCTCTTTTCAAAAGCCAGTTTGATTCTAACTGT
GAGATGTCATGATTTAGAGGCACTCCAAGAGTCAGGGCAA
GGTAGGGTCTCAATAGGGTTCTGGAGCTGTTGTAGGTCAA
CTGTGATTTGATCTGGGGTTTTCTTCAGACTCCTTGCCAA
ACTAAGGCTGGATTCACAGGCCCAAAGACAAATGAGAACC
AGACTGGCCTTGAAGGGGATGCTGCAGCTTTTTCAAATGA
ACTGAAAAATCTGAACATCAGATGATATGGATTTCCGTCA
GGTTGCAAATTTTATTTAAATATGTAGGAGCATTATCATC
TTGTTCCATCATTTCTATCTCATAAAAAGGAAGGACATTA
AAATTATAAAATTAAACATGAGTAATACACAAAGAATAAA
CTAGAACACCAGGAAATAACATCGAAAATCCTCTAAACCT
AGTGGGAAAAGTGAGCCAAAAAGAGTGCCAAGTTCTCCTG
CAAGGCATTAGGCACGGATACCAATTTGAATTCCTGTACA
AACCTACAAAGTCCCTGGAATCACTGCCTGGCAAACTAAG
TTCCCATTCGACTGCAAAGCAACACTACCTACTCCTTCAT
ATTTCCAAATAGACCATGTGTATCGGCTCAGACAACAGAA
TATTTCAAATCTTTCTATTCTTTGAGCTAAAGGATACCAT
TTAAATAAACCTAACGATCCAGTGAATAAGATACTACACT
GGTCAAATTTTAGGCTTTTTCTTTATAAATACATCCAAAG
GCCAGCTAACTCTTAATCGTTGTTTGCATTCAGATTCCTG
GTCTGATGACTCTTAAGGGCAATCAATGGGAAGTGAAGTT
GAGAAGAGGGTGGGTGCAGACGGCTTTATAATTGTAAAAG
TAAAGGACTAGCTAAAAGTGGCCGAACAGAGGAGCTGACA
CTCGGGAAAGTGAAGGTCGGGGAAGGTTCGTGCGGTTGTT
AAAGCAAGACCGGGAAAGTGCAAACCTGGAAGAAGAGTGA
AGGACTCCACTTCACGGGACTCAAGATAGGAAGTGCAGGT
TAAGCAAGCGCGCAGGTGGGGAGGGGTGTTGGCCTCCCCT
AGGATGGAAAGAGTTCAGGTGGGAATTAGAAGGAAAGAGC
CAAGACTTCACAGAAAACCTGTTTGAAAAAGGAGGAGGGG
GTGAGGGGACGCCAAGGCATCGTGAGGAACTCGGCTCACA
CACTACCAGTCCCAACTGAGCAGGAGAAACCCAGCAGGAA
ATGGCTCTGCTGGCGCAGAGGCAAGCGTTGCCAGCCCCTG
CGCTCGCTCCCGGCGCTGCGCCCTCGGAGGTTACCTTTGA
GCTGGGGCAGCGGGTGCAGCTCTGCCTGGCTGCCCTGGCT
GCGAAACTGCGACGAGCCCTGGGAGCGCTTCTGCCTCTGC
GCCTTGCGGACCGATTTCCGGGTGAAGCCGTCCACTTTCT
CCGAGGCCGAGATGGCGGCGCTGGCAGCCCCCGCCGGCGG
CGACGACGACGACATCTCCGCGGCCCTGGCGCTTGGCAGC
TCCGGCTGCTGCTTGCAAGGCACGGGCAGCGGCGGAGACG
GCAGGAGGAGGCGGGGGAGAGGCGCGGGGTGCTCGCGCCC
CTGCGCCCCGGCCCCACGGCCCTCCGGCCCCGGGACGCCG
CCGAGCTTCTCCTCACCGCCCGCCAACGCCTCACGGCCAC
ATCTCAGCGCCGGAGGTTCCTGGTCCCCGGCGCGCGGCGA
GCTCCCGGGGCTGACGGAGGGAAGGGCGGGGGCGGAGGGG
GGTGAAGAAGTTGTTGACTCTGGGCGCGCAGAGCGGGTGG
AAGAGAGCCCGAAGTTTAGACAACTGAGGCGAGGGCACGG
GGGTGCGGGTGCCGAGCGCGCCTCTCGCCGCTTCTGCCCC
GGTCGCCAGCCAGCCGGCCGGCCAGCACCTCAGCGGCCGC
TGCCGGCGCAGCCCGCCCTGCCTGGAGCCTCCTCCCGGGG
CGCTGCCATCGCGGGTCCCCTCGGAGCCGCAGCCGCGGTG
CCCGCTCTTCCCGGTCAGCGCCGGCCCCTCATCGCCCGGG
GCGCTGCCCCCGTAACCCCGGCTCTCTGCGTGCACACACT
CGCTCCTTGCCGCGCTGGGCGGCCCGAACCCCCTCCCCCA
CGCGCCCGTCGGCCGCCCACGGAGAACCCCAGGCGAGCGA
CCGCTACAACTTGAGAAGGTGGTTGGTACAGGCGAGCGGG
GAGTGTGTGCGCGTGTGCGCGCGCCAGGGCGCGCGGCCCG
GGGAGGGGCCTCGCGAGGGGTGGGGAGGGAGGAGTTTGAC
TGACAACTTCCGCGGGGTCCCGCCCGCCTCTCGGTGCGGC
GGCGGGGGAGGGGGCGGGAAAGCATGCCAGGCCTCTTAGC
CAATCACACGGCTAAGCGGCAGCGACGGCGTGAGGTGCGG
CCTCTTGAGGCAGAGGAGTGGGGCGGGCTGTGTGACGGGC
TTCGGCCACAGCCAATCGTAAGTGAAGACGGCGAGCGGGG
GTGCCCGTGCGTCACAACAAATGTGGCAAATCTCTTGGGA
GGGAGGGGAAGCGACCCTCCACCAGCGGGCACTTTTGCGC
TCATGCGCGACTGCTGCAGGCTGTCATTGCTCTCCTGACC
GTCTGCGAGAAGACCGGGAAACTTGAGAGGGTGCGTTCAG
AGAGCAAAATAGAGCGCCCCTTCCCTTCCCTCACCTCTCT
GCTGGCCAATGAAGAACTGAAGCGATTGGTGGGGCGCCGG
AGGGCTGGGGCGCGAAAGAGCGCCAGGTGTTACGCCACTG
AAAGGGGGCGCAGCAGAGGTCGGGTGGCGAGCAACCAGTG
TGATTGACGGGCGAGGGGCCCGGGGAAGGCGAGGAGGTGA
GCTCGTCCAATCGTTGCGGGGTCTGGACACCTGGGCGGGT
CTTGGCGCCTTACTGGCCCCAAACCGCAAAATTGGTAGTT
GCGGAATAAATTTGTAGCTCTTGCGAGGATCGGACTCCGC
AACTCCAGAGAGCTACTCTTGCGTGGGGTTTGGGCAGTCT
AGCATCTGCTGCTTCAAAGGGTTCTGCAAATCCACGCCCT
CTAAAAAGAGATTTCTCATTCCCAATTTAGTATCCTGCTA
ATTTTCACCCCTCCTTGAGCCAAAGGCCCTCAACTACTCC
AACGAGAAGAGTACAAATTCATTGGTCAGCGGTGTGTGGA
TACGGAGGCTTGCCATGTACTCTTACCGGAATCTCTTTCT
TGGAGATTCCGTCTAGATTTTGAATTTCTTAGGGGCAAGG
ACTGGTCATCTTAGTTTTTTGTGCAGTGCTTTCCATACGG
TGGCCGTTAACAATTATTAATCTGAACAGTCAGCCTCCCT
TTGCGCCAATGGACCCAAATCTGTAATCCCCTCCCTCGAG
CTCCAGACCTTTTCCTTTCAACATAATAAAAGTAGTTGTC
GTATATTTAAACGAAGCCACCTGATGCATATGTACAGAAG
ATTCCAAATTTGGTAGGAAGTTGAATTCTAGACCTAGAAC
CAAACATACTATCCTCAAAACATTTCCTCCTTCAGATTTG
CTGGGCGGTGAAATTGTACATAATCCTCCCAGTCAAGGAG
GTTCAAACGTCAGTAGCGTTTCTGACACTTTTCGCTTTCT
CACATAGTCAAGCTCCAGATCATGTTAAATCTACTTTCAC
AATTGGCCTTTCTCCCAATGTGTACAAAGACCGCCAAATG
TAGTTCAGGGCTTTCAAACTCACTGCCACATCAATCTTTT
AAGATCACTTTTATCTTACCTGCGTGTTTGAGGAACCACC
CAATACCTGCAGAATAGAGTCCAAATTCAAGGCTCTCTGC
GATCTGACTCCTGTCTTTCCAAGTGTAAATTCCTACATGT
TCCCACACAAACTCTTTTTAGTTCAGGCACATCATTCCAC
ATACTGATCCCCTAAAAGAAGTTATGCATCCTCAACACTT
AGTCTTTGCTGTTCCAACATCTTGAAATAATCCACTCTTT
TTATTCTTTTTTGAGACAGAGTCTTGCTCTGTCACCCAGG
CTGGAGTGCAATGGTGACACAATCTCAGCTCACTGCAAGC
TCTGCCTCCCGGGTTCAAGCGATTCTCCTGCCTCAGCCTC
CCGAGTAGCTGGGATTACAGGCACCTGCCACCACGCCCGG
CTAATTTTTTGTATTTTTAGTAGCGACGGGGTTTCACCAT
GTTGGCCAGGCTTGTCTCGAACTCCTGACTTCGTGATTCG
CCCACCTCCGCCTCCCAAAGCACTGGGATTACAGGCGTGA
GCCACCGTGCCCGGCCCACTTTTTTTTCATCTTTTTGAAA
TTTCTTTTCTTCAAACCCCCTATCTTACGAAGCATGACAA
TCCAGCCAGAAGTGATGCCTCCCTTCTTTGTATTCCTATT
GCATTTAGTGTCCACACCACTCACAGCTGAAAGTTTGTCA
ACACCAAGAGAGCAAGAACTCAGTTATTTTATTTTACATC
TCTGTTTCCCCCACTGAGTAGAGGATAACAATCACATTTT
TAGTTCTCAACAGCAGAATTTCTGAAAGCGTGGTTACTGG
ATCACCTGCATCAGCATCCTCTGGGGTGCTTATTGAAAAT
GCAGATTTCTGGACCTCCCCCCGCCTCCTCCCCACAGAAT
TAGAACCTATGGGAAAAGCACTGAGAAGTCTATTTTTAAT
AACTTCCCTAGGTTATTCTTATGTACACGAAAGTTTGGAA
CTACTATTCTCTAGTCATCTGGAAGTTATTAAAAACAGAT
TGTAAATGTCTATAAGTCAGGAGTAGTACTATTTATAATA
ATTTACATAAAATAAGAAAGGGAGACAAATAGAAAGAAAA
TCAGTACAGGCCGGGCGCAGGGCTCATGTCTGTAATCCCA
GCACTTTGGGAGGCTGAGGCGGGTGATCACGAGGTCAGGA
GTTTGAGACCAGCCTGGCCAACATGGTGAAACCCCGTCTC
TACTAAAAATAAAAAATTAGCCGGGCGTGGTGGTACGAGC
CTGTAGTCCCAGCTACTCAGGAGGCTGAGGCAGAAGAATC
GCTTGAACCCAGGAGGTGGAGGTTGCAGTGAGCCAAGATT
GCGCCACTGCACTCCAGCCTGGGTGGCAGAGTGAGACTCC
GTCTTAAAAAAAAAAAGAAAGAAAAAAATAAATAAATACA
ATAAAGCAAATTCTGTTAGTCAATACAATAAATCATATTC
CACGTTCATACTGGAATATGATAAATAATAGATACTAGAT
AGAATAAAAAATACTGGAAACAAGTTTTTGGGAGTCTTGG
AACCAGCAAAAATCATCTGGGCTTTGTCTGAAACAGCCTC
TTGGGGAAGAATTTTGAGCATAATTTTAAAGATCAAGTCA
AAACCTGAAAAGAGGATGGCATTCCAGATCAAGTCACTAA
GCATTTTCCAGGGGGAAGAACAAAAGCCCAAGAATCAAAA
TGCCTGACTCTGTGCTACTTATCAATAGAATAATCCTGTC
CAGTCGCTTTTTCCCCATGTGTACATCAGAAAAAAAAAAT
GACAACCTTCTTCACAGGGCTGGCATGAGTTTTAAATATG
ACCCAAGAAAAAACACTCAGGGAAATAAAAATTATGTAGA
TGAAAATGTTATGCATATATGTATATCAAACATTTATTTT
CTGTCCACTATTTTGAGTAAATAAGGTATCTGGGTCCTAG
ACAGAGATTTGGTCACTAAGAATTGTCTAATAGGAAACTG
CAATGACAGTACTAATCTATATGTGCCCCTGAAGCAGGAA
GAGTGTCTTTGATTCCATGCCATAGAATTTCTGATCTTTC
CCATATGTGAAGCTCCTTGGTCAAGAGCAATTTAGAGGCC
AGGACTGCATCACTGACAAATTCCTTGGATGGTTTGTGCT
TACATTACTTGACTTCTTTAGTTTATAAACGTATATACAC
TTACTGACCTTATTCTTTTGTTGAGAAAAATGATGCAAGA
AAAAGTAATACCTACAACATCAAAATAATGGTTGTGTAAT
GGTTTTAAAGAGCACATCACAGAGAATGTTCTTTTCAAAT
CACTGTGAAATTTTCTAAAGCATATCCAAGCAAAGTTTCA
ACTGTCAACATTCTCTTTCCTTAAGAGTCATGATTCCCAA
ACTGCTCCAATAGAACACCAGACCAAGGTGCCGGATCTAC
AGAATCAAAGAGTGGTATTATTTTCCAAATTTACACAAAA
TTTCTCTCATGATCAGGCACAGTGGCTCACGCCTGTAATC
CCAGCACTTTGAGAGGCCAAGGCCGGAGGATCACTTGAGC
CCAGGAATTCAAGACCGGCCTGGGCAACGTGGCAAAACCC
CATCTCTACTAAAAATACAGAAAATTAGGTGGGGGTGGTG
GTGTGCACTTGTAGTCCCAGTGACTCAGGAGGCTCAGGTG
GGAGAATCACCTGATGCCAGGAAGTCAAGGCTGCAGTGAG
CACTGATGGTGCCACTGCACTCTAGCCTGGGAGAAAGAGT
GAAACTTTATCTCAAAAAATAAAAAATATCTCATATCTCT
TTAAAATGTTTGTGTCTTACTACCACTTTACTAGAATCTA
AATCAAGATAGTATCTGACTTATAAAAATACACTAATTTT
TAGTGCCTCATTTCTATTTATTTAAATACATTCACATTAT
TTAAAATTCAAAAGGAGTAAAAGGGCAACAGGAAACATGT
CACTCCCACCCCTGCTTCCCAACATCTGGTTCCCCGCTTT
GGGGACAACCACTGCTATCAGTTTCTTATATATGTTTCCA
GAGATATAATGTGTTTAATTGCTTAAGGCTTAGCAAAGTC
ACATTTCAAGAAGCTGCAGGAGAGAGCACCAAATCCTAAC
TGCTATTCCAGCAGGGAAATTAATATTGTTAAAATGTTCA
TACTATCCAAAGCAATATATAGATTTAACCCAATCCCTAT
CAAAATTCCAATGGCATTCTTCACAGAAATAGAAAAAACA
ATAAAATTCATTTGCAACCACAAAAATTCCCAAATAGCCA
AAGCAATACTGAAAAAGGAGAAGTTAGAGGTATCATACTT
CCTGATTTAAAAGCATATTACAAAGCTATAGTAATCAAAA
CAGAATAGTTCTGACATAAAAACAGACACATAAACCGGTG
GAACAGAATAGAGAGCCCAGAGATAAATTCAACCGTATAT
GATAGTCTCTTCAATAAATGTGCTAGGAAAACCATACATC
CACATGCAAAACAATGAAATTGGACCTTTATACCATACAC
TAAAATCATCTCAAAATCAACATAGGGAAAATGCTCCTTG
ACATTGGCCTTGGCAATGATTTTTGTTTTTATATTATATC
AAAAGCTCAGGGTCCAAAAGCAAAAATAAATAAATGGGAC
ACATCAAACCAAAAAGCTTCTGCATGGCAAAGGGGAGCAA
TCAACAAAATGAAAAGGTAACCTATGGAATGGAAAAAAAA
TTTGCAAACCACATATCTGGTAAGGGGTTAGTATCCAAAA
TTTATAAAGGACTCTTACAACTCAATAGCAGAAAAATAAA
TAACCTAAAAAAAAAAAAAATTTTAAAAATTGACAAGGCT
GGGCACAGCAGCTCACATCCGTAATCCCAGCACTTTGGGA
GGCCAAGGCGAGCAGATCACTTGAGGCCAGGAGTTTGAGA
CCAGCCTAGCCAACGTGGCAAAACCCCGTCTCTACTAAAT
GTGCAAAAGTTAGTTGGGCGTGGTGGTGCACACCTGTAGC
CCCAGCTACTTGGGAGGCTGAGACACGAGAATCACTTGAA
CCCGGGAGGCAGAGGTTGCAGTGAGCCGAGATAGTGCCAC
TGCACTCCAACCTGGATGACAGAGGGAGACTCTGTCTCAA
AAACAAATAAATAAATAAAATAAAAATGGACAAAAGACCT
GAACAGACATTTCTCTAAAGAATACATAAAAATGGTCAAC
AGGTGCTGGGCACGGTGGCTCATGCCTGTAATCCCAGCAC
TTTGGGAGGCTGAGGTGGGTGGATCATCTGAGTTCAGGAG
TTCAAGACCAGCCTGGCCAACATGGTGAAATCCCGTCTCT
ACTAAAAAAAAATACAAAAAATTAGCCAGGCATTATGGTG
GGTCCCTGTAATCCCAGCTACTTGGGAGGCTGAGGCGGGA
GAATCGCTTGAACCCGGGAGGCGGAGGTTGCAGTAAGCCG
AGATTGCACCATTGCACTCCAGCCTACGCAACAAGAGTGA
AACTCTGTCTCAAAAAAAAAAAAAAAAAAAGGTCAACAGG
TATGTGAAAAGTTACTTGACATCACTATCATCAGGGAAAT
GCAAATTAAAACCACTAGGAGATATCAGTTCACATCCATA
AGGATAGCTATTACCAAAAAGACAATAGGCAACAAATGTT
GGCAAGGGTGTAGAGAAAAGGGAACCCTAGTACACAATTG
GTGGGAATGTAGATTGGTACAATCATTATGAAAACAGCAT
GGAGTTCCTGAAGAAATTCAAAATAGAACTACCTCGTGAC
CCAGCAGTCCTTCTAGTGGATGTATATCCAAAGGATATGA
AATACCACTTGCTAAAGATATGTGCATTCCCAATGTTAAG
TGCAGCATTGTGCACAATAGGCAATACATGGAAACAACCT
AAATGTCCATCAATAGACGAACATATAAAGAAAATGGTAT
GTATGTGTGTGTGTATAATGGGATATTGTTTATATATATA
ATATATATATACACTTGCATTATATGCATTATACAGACAC
ATTTATATATATACAATATATATATAATGGAATGTTATTC
AGCCCTCTAAGAGGAGATCCTGCCATTTGCCACAACATGG
ATGGACCTCGAGGACATTATGCTAAACGAAATAAGTCAGA
TACAGAAAAATATTGCATGATCTCATTTATATGTAGATTT
TTTTAAAAAAGGAGTTCAAATACGCAGAGAATGAAACAGT
GGGATGAAGTGAGGAAGAGGAAACGGGGAGGTGTAGGTCA
AAGGATACAAAATAGCATGTATGTAAGATGAATAAGTTTA
GAGATCTAATGTAGGAGGAAAGTTAATAAAAATTGTATTA
TATTAGGGGTTTTTTGTTAAATAAGTAGATCATAGCTGCT
GTTGTCACAAAAAGGTAACTATATAAGAGGGTAGATCTAT
TAATCTGCTTCACTAGAGTAACCATTTTACTATCTACTTT
TCTAGATTTTTTTAAAGAATTCTAATTCCATATTGTCTAT
CTGGCCATTTTGCAAGCACAAGAACATACTGATATGATTA
GAAGTCATGGTTTTCAATTGCTGCCATTTTTGCTTTTTAA
CTTTAAACTTCTTTTAGTTAAGCTTATTATGATTCACCTC
ATTTGTTGTGGGCTATTGTACAGGCTATTGTGTTGGTCAA
CCAGGAGCTTAGACTAGGCCAGTGGCAGTAGAGATGGCTA
GACTGGAGATTTATTTTGGATGAGGAGTATATAGGATTTG
CAGATAGACTGAATGTGGGCTGTTGATACAGCAGAGGTAT
TATTAATCCCCCAAAACCTGCTCCTGTATTTATACTTCTT
GATTATCACTGAATCATCTTTCCATAACTATGAAATCTTT
TGCCCCATCTAAATGGGCTGTAATCATAAATGTTCAATAG
CCCCTGGTCTACCCAGTTCTTTACCTGTATAGATGAGGAA
CCAGGACATAGTTTGAAGGGGCTCAACTCATGCCAATATA
ACCCTTGCCCTTGCAGAGTGGGACGAAAGAATCTGATGTT
AGCAAACTCTCCACACTTTAATTCAACCCTGCAAACATTT
TCCAAGTGCCTTCTGTTTGTCAGGCAATATGCCAGTCACT
AGGAATGAAGAGGTAGATAAGGATGGGCCTTAAAATCAAT
CTAGTGAGGAGGGACAACATAAACAAATGAACAAACAATT
ATCAGAAATATTTTTTATGGTGTGGCAAAACAGTGGAATA
TAGGATCTAATTTGGTTTGGAAAGAAAGAGAAAATTTAAC
AGAAAAAGTAATGTTTGAAGCCAGTCTTGAAACAAAACAA
AGGCCAGGCATAGTGGCTCTTACCTGTAATCCCAGCACTT
TGGGAGGCCAAGGCATGCAGATCACCTGAGGTCAGGAGTT
CGAGACCAGCCTGACCAACATGGTAAAACCCGTTTCTGCT
AAAAATATAAAAATTATCTGGGCGTGGTGGCATGTGCCTG
TAATCCCAGCTACTTGGGAGGCTGAGACAGGAGAATCGCT
TGAACCCAGGAGACGAAGGTTGCAGTGAGCCGAGATCACG
CCATTGCACTCCAGCCTGGGCAACAAGAGCAAAACTCCAT
CTCAAAAAAAAAAAAAAGAAAAGAAAAGAAACAAAACAAA
ATTATCATATGGAGAAGACCAAAAAAAGAAGAAAAATGCC
TGCCATTCAGAAATTAGCTTACCACGTTTCTCCATCACTG
TGAAGATTTCTGTATCTCAATGAATTTACTTATTCCACAA
AACTATTACCAAAAAGTAAAATTTCATTGCAAAAGGAGAA
TATATTATGCCACACCTTGTATTGGAATTTGACCTGGAAG
TGGATGGGCAAAGAAAAAGTAGAGATTAACTTCAATACAT
AATGGTCCTCTGAGTATATCATAAAGAGCAATGATTGCAA
AGGTACTATATGGTTCCTTCATGTTCCTCTAATATGCATA
TTTTATGTAAATATATAAGTGGTCTTCTGCTTTCATCCAT
CTGAAGGCAGCATCTAGTAGGTTTTGAGGCAGTCCCTGTC
TTAAAATACCTAGCTGCTGAATGTCAGCAATGTATTCTCT
CTCATTGGCTTACTATTTTGGATCAAATTACTTTGAAAAT
CCCACAAACTCACTATTGTCTTCTATGTAAGGTGTTGTCT
ACAATTTGATAAAATAATACTGGTAGTACTAAGAGTTTTT
CAGGAATTATTAAATTGGAAATTAATGTTTTCAGACCCTA
TGCTTTGACTTCTATAGCAAACAATACGGCTTTTTCAAAA
ATTTGTGTGTCTGTAGGTAAGTGTAAATATAATCTTGGTC
AGATGCAGTGTCTCATGCCTGTGATCCCAGCACTTTGGGA
GGCCAAGGTGGGTGGATCACCTGAGGTCAGGAGTTTGAGA
CCAGCATGGGCAACATAGTGAAACCCCACCTCTACTAAAA
ATACAAAAATTAGCTGGGCGTGGTGGCAGGCACCTGTAGT
CCCAGCTACTCGGGAGGCTGAGGCAGGAGAATCACTTGAA
CCCGGGAGGCGGAGGTTGCAGTGAGCTGAGATCGCACCAC
TGTACTCCAGCGTGGGGGACAGAGCGAGACTCTGTCTCAA
AATAAAATAAAATAAACATATCAGCTCTACCATAAATTTA
ACACCTACTATATGCTAGGCACCATTCATATAAAGAATCT
GGCAGAAAGAGATCAAATGAGATCCCCCCCTTAAAGTCTC
TTTCATCTATGTGACACTCCTCTCTTTTCCCTTGGGAGTT
TGGTCTTGGTGACTTCTGCCATGTTCAGGAGCAATTTTTT
GTATTCTAGCATCTCTGGAGTTCTCCATTCTTATAAAAAT
CAGTGGAAATTCAAGGCTCTGTTTATTAACTCTGTACAAA
AACATTTACAAAAAAATGAAATTAGAATGGATTAGCATAA
GATCATTGTTCTTGCCTAGCACTTTAAAAATTTTGTGTTT
ATGGAACTTTGGAGCCTACTACCTAGAAGGAAAATGAGAT
TATCAAGAGAAGTAATGGTGCTTAATGTTTTCTTTTCATT
CAATCAAAAAGCATTAATTAACCTCCTATAATGTGCCTGG
CCTGTTCCAGGTGCTTGGAGTATAGTGGTAAATGAGACGA
AGTCAGCCTGCATGGAGCTTGTCTCCAATGGTGAAAGCTC
ACATCAATTAAAGTCCAACTGTGGAGACAAAGCAGGGAAT
AGGCACCAGAAGAAACACCATGTGACTACACACACAGACC
TTCAAAGCTGCTTAGGAGAACCTCTAGGGTGACCAACTCA
TCCTGGTTTGCTAGAGACTTTCCCAGTTCTAGTACTGAAA
ATCCAATGTCCCAGGAACCCCCTCAGTTTTGGGCAAACCA
GGATGGTTAGTCACTCTATGAACTAAACACGCAGCAACAC
ATTTATTCAAGGCCTATTATGAGCAAGGCCCATGGCTAAA
CATTGTGGCCTCTACCCTAAGAGAGCACAAGCTCTAGGGG
AGAGATGAGATGAGATGAGGCATGCATTCACAAAAAGATA
GCTTCTCATTCAGAACACTATTTGATGAGAGCCAAGATAG
TACATTTGGAGAGAGGTCATAGGTGGTATTTGTGCTCAGG
TGGAGAAGACGGAATTCAAGCTTGACCTGGAGGTTCAGGT
ATAATTACATAAATAGAGAAAAAGATAAGAGATAAGGGAA
AGCACTATCCAACTGCTTACTGCATGCCTCTTAAACTCCA
AGTTTCCAGCTTATGATGTTGACCTCCTCCTCCCCTCTCT
GTCTCACTATATCGCTGTCCACCAGTCAACAAAGTGAGAA
ATGACATGGAGGTGTGGAAGTGGAAAGAACAAGTATGTAG
ATGGGCGGTAAAAAGATGTATTGACTGGAGAAGATGGTTT
TTGGAGGGAACAGTGGGAGGGAAAGCTGGAAAAGGTACAA
TTACTTACTTATTCAACAAACGTTCAGTGTTTATTATTGG
CTGTTTTCTGGTCTAGGTTCTGGGTATAGAAAGGAAAAAA
AAATACAATTCCTTCCTTCAGAGAGTCTGGAGAGGGAAAG
AAAAAGCCCTCCAAACCCCATACCCACCACAGATAGTACC
ATAAATGCTGTGACAGAGGTAAGCACAGAGGAGGAGTACA
GAATCTCTGGCATGGAGAGCAAGAAAGGCTTTCTAGAGGA
AGATGCTCTAGATCTGAGAATTGAAAAACCAGAAGGAATT
AGGAAGACAAAAAAGGAAATCATTCCAAGCAGTGGGAATA
TAACTTATAAGGTGCAGAACCCTGACAGAAGGGGCTACAT
CTGGAAACCAAAGGAATTTGGTATAGGCTTTCTTCAGTGG
GCAGAAGCTGCGTCTACTGAGGAGGGCAGAGTGGGTCATG
AAGGGCTTTGTGTGCAGTTATTGGGCTTTATCCTCAAGTC
AGTGGGGAGACACTGAAGGATTTTAATAAGCAGGAGAGTG
GCATGATCAGATTTGCATTCTAGAAAAATTACACTGTTGG
CAGTGTGGAGGATGAACTGATTACAGAGGGCAAGGCCAGA
GAAAGGGAGACCTGTGGGCCAGAAGACAAATAGTAAGACT
CTGTGTCAGGCATCTGAGATGGAATGGCGAGATCAGACTC
AGGAGACATTGTAAATAAATAAAACGACTTAGTGACTTAT
TGGGCATGGATAAGGGTATGGGACACAGAAGAGGAAAGGA
TAATTCCCAGGTATCCAGACTGAGTGACTGGTGGGCAGCA
ATGCCATGTAGTGAGACAGGGAAGGGAGGAAGAGGTGGAG
ATAATAAGTTGGACACTTTGAGAATAAGCAGTTGGATAGT
ACAGGCTTGCAGGAAGGAGATCTGTACTGAAGGTAGAGAT
CTGGTAGTCATCACTATACAGATAGGAGATGGAACTCTAA
GAATACCCTTGTTCTCCTGGGTGGAGTGTATAGAATAAGG
AAAGAGGGTGAGAAAACCCCTGGGGTTGCTGGGCATAGTG
GCTCACGCCTCTAACCCCAGGACTTTGGGATGCCGAGGCA
GGTGCATCATGAGGTCAGGAGATCGAGCCCATCCTGGCTA
ACACGGTGAAACCTTGTCTCTACTAAAAATACAAAAAAAT
TAGCCAGGCATGGTGGTGGGTGCCTGTAGTCCCAGCTACT
CAGGAGGCTGAGGCAGGAGAATGGCGTGAACCCGGGAGGC
AGAGCTTGCAGTGAGCCGAGATCGCGCCACTGCACTCCAG
CCTGGGTGACAGAGCGAGACTCCGTCTCAAAAAACAAACA
AACAAACAAAAAACCCTGGGGTACTCTTACTTGAGGACAC
TGCAGAGAAAGAAGATAGTATCAGATTATGGAGTGTCAGC
AAGTTTGGACCTGATCCTGAAGCCAGTGGGGAGATGCTGG
AGACTATTTGAATAGAAGGTGTCATGTTGAAGTAGTGTTT
TAAGATCACCAGGTGAAGGCAATGGAAGCCAAAGAGATTG
GCTGGAGATGATTACAGGTGTCCAGGCAGCCAGGGCTTGA
ATGAGTGGTGCTAAGCAGTGTGTGTCAGTGGCACCCATGG
AGCTTTGCCAAGCTATAACTTCCTGGCTCCCCAGTGGACA
TGAGAATCTTGGGGTAGAAGAGGCAAAACGTGTAGTTTGA
AAAAAATCCCAAGTGATACTCCAGTCCCCTCCCCCATCCT
ATCCTCCATTTCTTGGTGATGAGTGGCTTGAACTAAAAAT
GGCCTTAGGAATAGATGTGAGAGATACTACAAAAGAATAC
TGCACTAGAAAGATTTGACTAAAGGTGGAGGAGGGAGGTG
GCAAGTCAAAGAGGAAAATTACAAATGATGCCAAGGTTTT
GAATTGGGTGACCAAATAAATTGGGGGCCTTTAACAAAAG
TCCAGTAGCTGATCCAGTTTTCTTTTGTGGGAGGAGGTAG
AGAGGGGTGTCAGAGGAAGGAAGGGAAAGAGAAGCAAACA
TTGAGTCTGAGGTTAGAAATGTTGAGTTAAAAGAGCTTTT
TAAGGTCGTTGAAGCTTAAGAGCTGGATCTTTATTTTTAA
AAAGAGGTGATGACATGTTGTATATTAATTTGGAGAAAGA
AGACGACTAGAATGGGCTGACAGCCTAGTGTAGGCCAAAG
CAAAGAAGGAAATTACACAAACAACACAAGCCTCTTTTTC
CTCTTTAAGGAAAAAAAAAATCATGACAGAAACAAATGGG
CAAAAGATGGCCTGTCATGTGCCTCTGCATTCTCCAGTGC
GAAACAGTCAGTAGAACTGCACAGGACAGGACCAGGCCCA
GGGCAACCCCTTGTATCTGCTGTGGCTGTGGGCCAAAGAT
CAGGAACAATGCAGCCCTCACTCTGGGCTCACCACGTGCA
CACACACAGACACACACACACACACTCTCACCCTGCGTTC
TAAATTCTTAACCACCTTCTAAGCAAAACTATACCTAGAT
CTTTTTATGATGCCTTTATAGAGGAAGAAAAAAATCAATT
TACCAACTGAGCACCTCCTCCTAGTTTCAGGCAAGATCTG
TGCAAAGTCTTCCAGCTTTCCCAGCTTCTTGATTAGTTAA
GGCCTCTTCTTACACTCAGCAGATAAGTCCCACTCCGTCA
CGCTGAATTACAGTGATTGTTTCTCAGCTTACTTTGGGTC
AAGGATATGGGCTAGGACTGGAGAATGACCTTAGCCCTTC
AGACTGAAAGATGCAATTTCAGTCCTTATACACATTGGGC
ATGTTTCAGTGTGAATTATTTGCATATTGGCCTTAAGAGA
GAAAGTACTATATCAATCCAATGATTTAATACAGCACTAT
ATCCTTCTGGGTGCTAGGGAAGCAAAGTTGAGGAGGACAC
AGCTTGTGCTCTCTTGGAGTTTACAGTTTCATGATGAAGA
AAAGTCAAGCACACAGAGAATCACTGTTAATTCAAGAAGA
GAAGAGATGTACCAACAAAATGCAGTTGGGGCTAAAAGAG
GAAAAATAATATTATGATTGGAGAATGAAGAACAAGGGAC
ATGGAGGAGCAGCTGGAAGGTTAAAACTGACTGAAAATTG
CACAGAATTTCAGTGGGTAGCTAGGGAGAGGAAAGGAGAA
GAACATTCAGGTAAGGGAAACAGCATGAGCAAGGTCACGG
AGAGAGGAATATGTGTGGCATATTTGGAGAAAAGCAAATA
GTTTGGTTTGGCTGGGGTATAGGAAAAAAGTAGGAGATAA
AGCTAGGAACATAGGTCAGGGACCTACTGCAGAGGACTTT
AAATGCCAGGGTGAGGAGTTTGTACTTAATTCTTCAAGTA
GTGGGAAGCTATTGAAGACTTTGGGGCAGGACAGCAATTG
ATTAGACTTTGATCTAAGAGGTTTAATCTCACATCTGTTA
ACTGGGAGGAAAAGAGGGTAGAAGCTACAGGCAGGGCAAA
ATTTTAGACATGTGTTTAACATGTCTGTGCACTCTCTGAA
TAAAGATGCTCATTAACACTTGGAATGAGGGTCTGATATT
CAGGAAAAAGGTATGGTTAAGGTTCTTTGTAGCCTTAGTT
TCTTTACTCTGAGAACTGTTTTGGTAATCAGAAGATAATG
CTTTGAAAAACACAACAGTTCCTGACTCATAATGGGCGCG
TGAGACAGATGTGATGGTACTTGTGGCGGTGGTAGCATCA
GTAGTAGTTGTACAGTTAGTTCTTCCTTGTAACCCTTTTG
TTCTTCCCAGAATTCTGCCATGAGTTCAGGAAACAAAAAC
CAAATGGCAAACTCTTGCTGTAGCCAGAATTGCCCTTCTC
CTAAGATGATCATGGCTGTATATTGAGTCAAGCAGTTGTA
CTAGCTCCTTTTTCTCCCCACCCCCAACAGATAACCACTC
TACTGGGAAAACGCTTAGCCCCTGGCAAAGAGTCCTGTTG
AGTGTCTCTTTGTTTTGTCTGTTGCATTCAGACACAGAAG
CTCAGAAAAGCTATAACCCTGGATGGAAGAATGAGTGGAG
CTAAAAACATGTAAAATACTTTTTATTGTTTAGGGATATA
TAGTGCATGTAAATGTATGCATACACACACAATTTTATAT
ATATGTATATATTCCTAAACATTCCTGTATATATAATGGG
AATTGAAAACACCAAATTCAGAAAACTGGTTACTTCCTAG
AAGGAAGGCAGGAAGGAAAATATAAATGAGAGGGATACAC
CGAGGGCTTCAGCTATATCTGGATGTTTTATTTTTTTTCA
GCTAGATGTTGGATTGATGTATGTTTATTATATTATTCTC
TACAGTTTGTATGTAGGAAATGATGTGTATGTATAATTTT
TTTTTTAATTTTGGAATGAGGAAAGTAGGGTCTCTATATT
TTAGAAATGATGAGCTTGAGCTGACATTTGGGCACTTACA
AAAGGGGAAATTGAATGTGGAGAGAGTCCTTTGCAGTATG
CATTTGATCCAACCAGCAGATGACTGCGAAGCCTCATGTA
CCAAAGTAGGAATCCCAAAAAGGAGCTGAATAATGGAGAG
CCTCAAGCACTACCCCCAGAGGTTACTCACCACAGGAAAA
GTGACACTGAAGTAGCACCAGCAGAGGAAAGCTAGAGGAA
CAGATGGATTGCTATAACAAAACAAGGGAAATGTAATTCC
TTAGATGCTTAAGGGGAAAAAGCATAGACTAGGAAGTAAT
CTGTCAGTAGCAGCAGGGAAGAAAGAAAGAGAAGACACTT
GGACTTCTCTGGAAAATACCTGTATTGACTTATCAGGAAC
AATTCTAGCAGTGCAAAAACTGATTGCTATGAAGAAACTT
CAACTTCCAGACATGAAAATTAACTGGAATTTGACTTGCC
GTCTCACTGGTAACAACTAGAAAATTGGCCATAATGTATG
AAACAGTTGTTTTCATTGGACAATACACAGTGAGGAATTG
TGATCCCTGAGAAAAAGAAATGAAAAGATCCCTACAATAT
TCCTGGCTTTCTGCCTGGAGGCACTTTCCAGACCACAAAG
AAGGGGACCCAAGTAGACATGACAATCTTGCTATGATGAG
GACAAAAAAGATCAGAGTTTGAGGAGACTGAGGAGGCTGG
AATTTGTGAGGCAGAATACCAGAGAAGACAGAGGTATGCA
GAGAAAGAGCTCCAGAAATCTTGAGCCCCCTTGAGTCCAT
GCAACTCCATGACACTGGGCAAAAATAAGTAAATAAAAAA
ACTCTTAGGGAGCTGTAAGCTAAACTATTTCCTGAGCTCC
CACTGGGCTGGGAAACATTCCAGTTCCAACCAGGGAGAAT
GGAGAGACCTTGTTGAACCCTTGTGGCATTCAGAAAAGAC
CCCAGAAGGGCTTCATGTATATGCAGTAGGGCAAAACTAG
CCCTAAAGTAAAGGCTACTCTAGACCTTCCCTAACCAATC
TTAAAAGCAAGTGTCAAAAAAGATCAAACTGATCTGCTAG
TTTTGACCAGACACCAAGCCATATAGAAATCCAGCATCCA
ACATCCAATCAAAAATTACTAGATATCCAAAGAAGAAGGA
AAATGTGGTTCATAAACAAGAGAAAAAAAATCAGTCAACA
GAAACAGACCCAGAAATAATAGAAGAATATGCGACTGAGT
AACAAGAACTATAAAAAAACCTATTGTCAATATGTTTAAG
AATTTAAAGGAAAACATAAAAATGTTGAGCAAAATTGAAA
CTATAAAAAAGAATACAATGGAATTTCTAGAGCTGAAAAG
TACAATATCTGAAATAAAATATTTGTTGAATGGGCTTAAC
AGCAGCTTAAATAATGAAGAAGAAAAGATCAGTGGACTTG
AACATATAGCAATAGTAACTATTCATATCGCAGAGAGGAT
GAAAACTAGAAGAAAAAAAAAAAAGACAGGTTGGGCACAT
TGGCCCATACCTGTAATCCCAGCACTTTGGGAGGCTGAGG
CAGGAGGATCACTTGAGGCCAGGAGTTTGAGACCAGACTG
GCCAACATGGCGAAACCCTGTCTCTACTAAAAATAACAAA
AAAATTAGCTGGGCGTGGTGTCATGCACCTGTAGTCCCAG
CTATTTGGGAGGCTGAGGTGTGAAAATCACTTGAACCTGA
GAGACGAAGGTTGCAGTGAGCCAAGATTGCCCCACTGCAC
TCCAGCCTGGGGGACAGAGTGAGATAGCCCATTCAATGAA
TTTTTTATTTCAGATATTGTACTTTTCAGCTCTAGAAATT
CCATTGTATTCTTTTTTATAGTGTCAATTTTGTTCCTCAA
CATTTTTTAAGTTTTCCCTTAAATTCTTAAACATATTGAC
AATAGTTTTTTTATAGTTGTTACCCAATCACATATTCTCC
TATCAAAAAAAAAAAAAAAAGACAAATAGAACCTCAGTTA
CCCATGAGAAAATGTCAAATGGTCTAAAATAGTGTAACTA
AAATCCTAAAAGAGGGCTGAGAGAACAGAAATACTATTTG
AAGAAAGAATGGCAGAACATTTTTCAAATTTGATGAAAAC
TATAAACTCACACTTTCAAGAAATCCAACAAACCCCAAGT
AGAATAAAAATCAATTTAGGTAGAAAATGCATTCTGAGTA
TTTTTAATAATGGAGTGATTTTCTGAATGGACTGGACCTA
AAGGCACTAGTTCAGGGAGGAGAGGTAAAGTTTTGCAAAA
TGTAGGGAGCTGTACAAATTGTGAAAAAGTAGAAACCCAC
CTAGAAGGCACAAACACTAAAAGATAATAAAAGAGAAGAG
ATGGGCCATCTGGAGGAACCAAATACTGGAAGGTGCAGAC
AAACTGCAGAGTAAGGAGAGAAACTCATGAGAATAAAATA
ATAGAATGGCATCTCCAGCTTTCAGCCTTTCCTTGTCCCC
ATACCTCATTTTTGGACAACGGTCATCTCAGAACTTAACT
TGAAGCTCCACTCTTTTCTGCTTTTTCTTGCCTTTATTGA
GCCTAGGTCTTTGTGTGTCTTTGGATCACAACTATTAGAA
GTGGTTTATGCTTCACTTGTCTCCTTTCACTTCTAAGTAG
ACCCATGCCTCTCCTTTCAGCCTCTTACTTGCCTGGAGTC
TTGGTTGGATCTCTTGACCCAGTTTATAGACCTTGAACCT
GGGAGGCTACAAGGATGTCTCCTAGCAGCCAGAACTCCTT
GCTTGAGAGGCAATGAGGGGTAGAGGAAGGGATACTGACT
TAGAATCAGGATTTGAATCATAGCTCAGCTTCTGCCACTA
AGAGACATTCTAGAGCTGTGTTGTCAAATATATGTTAGCC
ACTAGACAAATGTGGCTACTGAGCATTTGAAATGTGACTA
GTGTGACTGAGGAATTGAATTTTATATTTAATTTTAATCA
AAAATCTGAGACACTGAAAATCATTTTTCCATTAAACACA
GTGTGGAAAACATTGTTACACTGTAACAATAATATAAATA
ATATAAACAATAATATAAATAATATATAACAATAATATAA
ATAATTAAAATGCTTATTTTAATTTTAATTATTATATAAT
AAACTAGGCTTTTAGTTTAAAAAGTGAGTATGGAAAATTT
TTAATATTTAAAATGAAGACATTCTACCGATACAGAATTG
AATAGGTATTCAGTAGCTAATAAGTACTATGACTGGGACC
GTAAAGAAAAGAGACTGGGCTGCGCACAGTGGCTCACGCC
TGTAATCCCAGCACTTTGGGAGGATGAGGCGGGCAGATCC
CCTGAGATCAGGAGTTCGAGACCAGCCTGGCCAAGATGGT
GAAACCCTGTCTCTACTAAAAATACAAAAATTAGCCAGAC
ATGGGGGCACGCGCCTGTAATCCTGTAATCCCAGCTACTC
AGGAGGCTGAGACAGGAGAATCCCTTGAACCCAGAAGGTG
GAGGTTGCAGTGAGCCAAGATTGTGCCACTGCCACTGCAT
TCCAGCCTGGGCAACAGAGCAAGACTCTGTCTCAAAAAGA
AGGAAAAGAAAAGAGACTGGCAGGGTGCGGTGGCTCATGC
CTATAATACCAGCATTTTGGGAGGCTGAGACAGGAGGATC
ATTTGAGCCTAGGAGTTTGAGACCAGCCTGGGCAACATAA
TGAAACCTCATTATCTACAAAAAATACAAAAAATTAGCCA
GGCATGGTGATGCACACCTGTAGTCCCAGCTCTTCGGAGG
CAGAGGTGGGAGGATCGCTGGATCCTAGGAAGTTGAGGAT
GCAGTGAACCATGATTGGGGCACTGCAATCCAGCCTGGGC
GACACAGCAGACACTGTCTCAACAAAAAAGAGACTGGAAG
AAGTCAAGTCACAAATTTACAAAGTGAACAGCAATTGCAA
TTTGCAGCAGCAGAACAACATTTAAAAGCTGTTTATTTTA
TTTAAAAATATAAAGTAAACAGGCTGGGTGCGGTGGCTCA
CACCTATACTCCCAGCACTTTGGGAGGCTGAGGCAGGTGG
ATCACTTCAGGAAAGGAGTTCGAGACCATCCTGGCCAACA
TGGTGAAACCCCGTCTCTATTAAAAATACAAAAATTAGCC
AGGCATGGAGCACACGCCTGTAATCCCAGCTACTTGGGAG
GCTGAGGCAGGAGAATTGCTTGAACCCAGGAGGCAGAGGT
TGCAGTGAGCCAAGATGGCACCACTGCAATCCAGCCTGGG
CAACAGAGCAAGACTCCATCCCCCCCCAAAAAAAGAAGTA
AACAATAGTACGAGACATTTTCAGCAAATATATAGTGAAC
TTGATAAGACATTTACTCTCAACAGTTAAAAAAGAATCAA
TATTGGTTGCCTAAAATTAGAATTATATGCCCAACAAATA
TTTTAAACAATTTTTCACGGTATCTGAGCATATAATTTTG
GCCTACTATAAGATGACATAGATTCTTACACAAAAAAGAA
AGTAATTTTTAGATAGAGAGGCAATAAAAGAAATTATTAT
TTTAGTCATGGATATATTAGTGGAAAAATATAAGAAAAAA
TGTAAAATATATTTTACAAAAAGTTAAAGCATGGTACAGC
CATTATGGAAAACAGCACAGAGGTTCCTAAAATAATCAAA
AAATAAAACTATTGTATGATCAAGCAACCCCATTTCTGGG
TATATATCCAAAGGAAATGAAATCAGTATCTGAAAGAGAT
ATCGGCACTTCATTCACTGTAGCATTATTTACAACTTAAG
TGACCATTGATAGATGAATTGATAAAGAAAATACGATACA
CACACACAGGAATATTATTCAGCCTAAAAAATAAAAGAAA
ATCCTGCCATTTGTGACAACATAGATGAAACTGGAGGACC
TTATGCTAAGTGAAAAAAGCTAGACACAGAAAGGCAAATA
ATGTGTGACCTCACTTATGTGAAATCTAAAAAAGTCAAAC
ATAAAAACAGTGGGTTGGCCAGGCATGGTGGCTCATGACT
GTAATCCCAGCACTTCGGGAGGCCGAGGCTGGTGGATCAC
CTGAGGCCCGGAGTTCGAGACCAGCCTGGCCAATATGGTG
AAACCCTGTCTCTACTAAAAATACAAAAATTAGCTGGGTG
TGGTGGCGTGTGCCTGTAGTCCCAGCTATTCAAGAGGCTG
AGGCAGGAGAATCGCTGGAACCTGGGAGGCAGAGGCTGCA
GTGAGCCGAGATTGTGCCACTGCACTCCAGCCTGGATGAC
AGAGCAAGACTCCATCTCAAAAATAAATAAATAAATAAAT
AAATAAAATAATAATTAAAAATAAATAAAATAAAAACAGT
GAGTTGAATGGTTGTTACCAGGGATGGAGGGTGAGGGAAA
TAGCGAGATACTGGTCAAAGGGTACAAACTTTCCTTTGTA
AGATTAATAAATTCTGAAGATCTAATGTATAGCATGATGA
CTATAATTAATAACAACGTAGTGTATACTTAAAATTTGCC
AACAGAGTATATCTTAAGTGTTCTCACCACATACACAAAA
AAGGGTTGTTATGTGAGGTGATAGGTATGTTAGCTTGATT
GTGGTAGTCATTTCACAATATACACATATATCAAATTGTC
GCATCATACATCTTAAATATATACAATTTTTGTCAATTAT
ACCTCAATAAAACTGGGAGGAGGGAAATGAAAGCCCTTCA
GTTTAACCTGCCAAACAATTGAACCTGCCTATTGAATACA
AAATTTTTCTAACAATATCAAAGTTCAATTGATTTAAGTT
TTGGAAAATTACAAGGACTTTCTTCTACTTTGAGAAGTTA
TATAAGAGGCCCTGCCCAATTAATACTTCGAATGTGTTTT
GTCTTAAAAGGACTTCCAAACTTATAAAAAACAAGTATTG
CTATTTTGCAGCCTATTTAGTGAACTGACTGGTGTAGATG
TTTTTGAGTCTTTTATTCCTGTCAAAGAAAACAGTCAGCT
AGATATAACACAGATTCTATCACAAAGAAGGGTGCTCTAG
CTACGTTAAGTCAAAAGTCTAGATTTATTGTAATTTTAAA
GCAAGAAACTGATATTTCTTCTGTTGCTCTCATACATATT
GAAGAAATTTATGTTCAGTTTTCTGAACAGTGTGATGATA
CAGTTATTAAATATATGTGCAAATGCTATGAATCATCAGC
TTGTAGAACTGTAGAAATACATAAAAGAAAATAAATGTAA
TGATCTTATGCTCTTTTCCAATGCCCATTGGTTGAGTAGT
GGAGAGATCTTTACAAAGGTTTAATGTACTGTTAATTCTC
ATTTAAAATTTTCTTGAAACAAAAGGAATACTTTCCAAAT
ATTTAATAATAAAAGACCAAAAACAGCAGTGTGATTTTGT
TTTCTCATTGATATCACACAGCATATGAATGAGCTAAATT
TGAAGCTTTGAGGAAAGCAAAAGTCTTATCTATGACCTAG
CTAGACAAGTACAAAAATCTATGTTGAAAACTAAAATTTT
TCATAATATAAATCAATAACAATCTTATACTTTCTTCTAA
CAAATTAACATGCAAATTTTCATTATAATAAACAGCATTA
TGCAAATTTGTTGCAAAACTAAGAATAGGAATACATTATA
ATAATTGATGAATGTATCGTTTATTTTCAACTTATGTAAT
ACCCCTTTGAATTCAACTTTAATAATACTGAGTTGACACA
AGAGTTACTGAATTAAACAGACATAATTTGAAACTGATAA
TAGTTTGCTTTAAAGTCAAGTTAATTCTTCTAAAAATAAA
GAAACCAGATTTGACAATATGGATGCAGATGTTAAAAGAA
AATCATTTTTGGTACTCAACTTAGTTATTGGAAAATTTTT
AAGTATGTTTGGAATAACTTGGGTATGTGAATCTATTTTT
TAAACTATAAAGTGTGTGAAATATACAGATCAAATATTTC
TGATGCAAATTTAGCATTTGAATTGAAATATGCTGTAAGT
TTAAAAATACTCAATTCAGAGATTTCACATTAAAAAGAAT
ATAATATATATTTAATAATTTTTAATATGGATTACATGTT
GAAATAATATTTTGGCTAGGCATGGTAGTCCAAGCTACTC
GGGAGGCTGAGGTGGGAGGATCCCTTGAGCCTAGGAGTTT
GAGGCTGCAATAAGCTATGATTGCACCATTGCACTTCAGC
CTGGGTGACAGAGCAAGACTGTCTCTAAAAACATAAAACA
CAAAAATGAATTTTAAAATACTTTGGAGATATTTGGTTAA
ATAAAATGTATTATTAAAATTAATTTTACTTGTTTCCTTT
TATTTTTTAATGTGGCTGCTAGAACATTTAAAATTATGTA
TATGCCTCACATTTGTGGGTAGTTTCTGACATTTCTTAGT
TATATACCTTAGGCAGGTGTTTTAACATCTCCACACTTCA
GTTTTTCCCATCTAAAAATGGGGTTAACAAGAGTTCTTAC
TTTATAAAGTTGTTACAAGAATACTTAAATAGTGTCTGGC
ATATAGTAATTACCATGTATAATTGCTATTATTATTAACT
ATGTGATCTTGAGAAGTTCCTTAACCATTAATTTACTCAT
ATGTAAAATGGTGATAACAACATCTACCTCACAAGACTAC
TTCTTGAATTAAATGAGATACGATATACAAGATTGCTTGG
CAGGAGGTAGGTGACCAAAACATTGCTGAAACTTCCAGAT
CTTTGATGATATTCAGAAGGTTCTGTTATCTGGCTTATCT
TGTCCCTCTTAAATTCACTTGTGTGTGTGTGTGTGTGTGT
GTGTATGTGTGTGAGAAAAGTTGTAAATTATAAGGTGCTC
TTTAGTTGTTAAACATTATTTTTATTATCCCCTACCATAA
AACTTCTCTCCAAGTATATGTTCCCTAAACTTGCCTTACT
TAAAGCCTTCCTAGCCCCACTCGCTTACCAGCTAGACTGA
AAATCTGCTTTCCCATGAGGCCCTCACTGTGGATTCCAGC
CCCAGTATAATCTCCTAACCCTCTAAATTCCTGAGACATT
TCCCACCCATTGTATATTGTTGTCAGGTAATCCTATACTA
CTTTGTATTATTGTTTAATATTATCATCTGTATGTCTCTC
CGGTCAGGCTACAGTGACTGTTTTATAACCTGTGAATTTC
CCAACAGCACATGATAATTGCTCAAAAAAATATTTGGCCA
CCAAGTGGGAACATTTGGAAAAGTTGGAAGGAAAAAAGGA
GTTTTGACCCTGGAGATCTGGGTATACTCTGTAAAGGACA
AAAAGTATCACGGGATAGAAGGAGTTTTATGCAAAAGTTT
GAGATAAGCTTGAAAGAGCTGAGTACAGCTGATATGGAAA
AAGAAGGGCGGAGGTGGTGGCTAAGGACAGAGCAGAGATT
AGGAGCAAAGTGGACACCTGCCCTGCAGGACAGTCCTAGA
ACTCAAAGCAGGGCTCTGTCTTTCCCATGGTTCCCCCAAC
AGCTATTTCCAGCCACACCCAATTTTAGAAGGTGCCACAA
GGCCTCAGCCAATCAATTATCTCGCAAATCTCAGGCAGCT
TATTCTGAGAGTTGCCTTCCTCTTGCCCTGGGAGCTTTCC
CCATACCCAGGCATTTAAAATGTTTTGAAATTCTTTCTTC
TGCATGAAGTTTTTGCTGACCACCTGACAGTGAATGAAAG
CAGGTGCCCTACTCTACTGCCTTCTGAACTCATAAATCCC
TCCGGGGTACTCTGTCAGGAGAAAATACCCTACCACCTGA
GTCATTGCAGAATCTACCATCTCCAAACACAGTGCCTACT
CCATAACATGATGAATTGATGTCACCAAGTTGATGCTTGT
TTGGGCCACAGTGAAGGAAAAACACAGCTAACATGGAGAA
AAAGAAACTGCTGTTCAACCATGACTCATGGGCTTACCTC
ACAACACAAGGTTCAGGTTTGTTTTGCATTTTTGTGGCTC
CAAGGTGATAGTGAATTGGCAAGGAGAAAAGGAGACAGCA
TGGTGGAAGTCAGGAGAGGTGTGATTCAGTTCTTGTCACC
AACTGCCGTATGAGTTGGGCTGGGTATCAACTCATTTGAG
TTTGAAAAATACAGACATGTCTTACCGCCTCAAAATTTTT
TTATTCAAAGTTAGTCTGTTCCCACTAGGCATGATGCCCC
AATGACAATCACACCTGAAAGGGGTCTGACACTATCCCTG
GGAAAGGATCGCTAATTTCTGGATCTGGGGAAGTAGGACA
TGCCAAGTCTGGTTACCTTGGCCACCTGGCTCAAGGACGT
GGAACTAACAGAGACCAGCATACACGGATAGGGACCAGCT
GGCTTGATCTTTCCCTCTTGCTCTTTTTTTTTTTTTTTTA
AATCCAACCAGGTTCAGCCAGACTCTTCCTCTCTCTTTCA
AATGTTATTCCCAGCCCCAGGCCAAAATCTGATTACATAA
TTAGGCACTCAGTAAGTGTTCTCCAATGCTGATTTTTAAT
GAACTTGGACAATGCTGCTTCCTGTTTTGAAAGAGACAAA
CCCATTTGAAAAGCTAGCATGTGCCCCTAATACCCACAGC
ATCTTGGAAATCAAATGGGCATTTTAATCACTTTAGAGGC
AAAACAATCAGATATAAATAGGTTAAAGTTCTTACAACTT
TAAGAGGGCAGCTGTTGAAAAAAAAAATTTGGTAGCAGGA
TATGATTGTGAAGCCAAAACTAGTACTGGCTGATCTGTCT
GTCTATCTATCTATCTATCTATCTATCTATCTATCTATCT
ATCCATCTATCCATCCATCCATCCTACCTAGTCACAGATT
GTTCTGGGCTATCAAGATTATGAGACCTGGCGAGGTAGCT
CATGCCTGTAATTCCAGCACTTTGGGAGGCCAAGGCAGGA
GGATTGCTTGAGCCCAGGAGTTCAAGATCAGCCTGGGCAA
TATGGTGAGAATCCATCTCTACAAAGAATGAAAATATTAG
CTAGGTGTGGTGGTACATGCCTATAGTCCTGGGTACTCAG
GAGGCTGGGGTGGGAGGATCACCTGAGCTCAGGAGGTCAA
AGCTGTGATTATGCCACTGCACTCCAGCCTGAGCAACAGA
GCAAGACCTTGTCTCAAAAAAAAAAAAAAAAAAAAAAAAA
AAATTATGACTATGCTAACTCAGGAGTCTACCATTTTCCT
GAGATTTTGGACTGACAGGTAAAAGATATTTGTAAGACTT
TGGATGGCATCTTCCTAACAAATCACTTCTCGGTCTCCTG
AGTAACTTTAGAGGGCACTTTGGAGTTAATTTGAGGCCGT
TTTAAGTGCCACACCAGGCCTGGTGATGTTCCTTAGTGGA
AGTAGAATTAGGCTGACTTTCCCAGCATTTTTGGTATGTG
TTGAATAGTACAAGGGGCATGAGGAAAAGGAAATGTTGGA
GGTAGCAGGCTTGCTGGGAGAAAGGGTAGACATTGAGGAG
GGGTGTTGTAGTTATTTACCATAAAAGCTGTTCTATCTTC
TCACCCTATATCCATGACTACAACTCAGGATTAAATGCTA
ACACTAGTATTTCCTTGCTTAAAACCTTTCATCTGAACAA
TGCTTCCTACTGCATCCTTGGTCTGACATTTAAATTCAAA
TTTGGTTCTGCCTGTATCTTCAAAATCATTTCTCAACACT
CCCTGTCACTAAACACTGCTTACAGTTCCCAGTGAGGTGG
GAACTCTCTTTTACGCCTTTGCCCAGATTGAGCTCTAAGA
TTGCCTTTTTCCCACCTTCTTTACCATCTATTTTCTATGT
GTTCTTTAAGATAACTCAGGTACCACCATCCTTGACACCG
TCCTGAGCTCAATCTCCCCCCTCTGTTACCTCTGAGCACC
CCAGGCAGATCTCTATCATAGTCACAGGATACTGTAATCA
TCTATTTGCTTTTTTGTCCCCAACTAGACTGGATCATAGA
CTCTTTGAAGGTAAAACTATTTATTAAGCATCATTATATT
TCTGTGACTTGTACAATGCCAGTCACTTGTAGACACTCAA
TAAATGCTGATGAATTAATTAATTTGGTATAGATTGGGGG
TAGAACCATCCCAACCAACTGGCATTGCACAATGCCATAG
ACTAGAGCTGGCCTTATCTCCAGTTCTCTCCTGGGCACAG
GCCTGGAACTCCACTGGCACCCTAGGGGCTCGGTCCTGTG
TCTACACACAGACTCACATTATTCTCTCCATCTAGACTTG
GAATCTTCAACTCCAAGCTCCATGCTCTCCCTCTTTCCTC
TTTTGGAAATTTGTTTTTCTTTCTTTTTTTTTTTTTTTTT
TTTTTTGAGATGGAGTTTCGCTCTTGTTGCCCAGGCTGCA
GTGCGATGGCGCAATTTCGGCTCACCGCAACCTCCGCCTC
CTGAGTTCAAGTGATTTTCCTGCCTCAGCCTCCTGAGTAG
CTGGGATTACAGGCATGTGCCACCACGCCTGGCTAATTTT
GTATTTTTAGTACAGGTGGGGTTTCTCCATGTTGGTCAGG
CTGGTCTCGAACTCCCGACTTCAGTTGGTCCACCCGCCTC
GGCCTTCCAAAGTGCTGGGATTACAGGCGTGAGCCACCGC
ACCCGGCCAGAAATTTGTTTCTTGTTTAAATCCACTTGGT
TCTTTTCCCTTTGTCTCTCTGCCCTCCCACCATTACATAC
ACAATGTTTTGGTTGCATGTTTCTCTCTGTTTTTGCATGC
ATGCATGTGTGCCCTGTCTCCTCCAAAGTTCAGGCCAAAG
TTCACAGACAGCCATGGCTCTCCACCAAGCCCACTGCAGT
GCTGTGTACACAGTGGAGGTTGCCTCCTTCACTGGCCCAG
AGCCGGTTTGGGATCATTCACAATCCCTACCGTCTGCAGC
CATCTCTACAAGAGGCCAGTTTGTATAGCTTTTCCTCATA
GTATTCATTTCCACAGTGTTCTGTGTCCTGTACTGGATCT
GTGCTGAGTTACTGAACATTAAGATTTCACTTGTCTCAGA
GACGTCTGATGAGAAGGTGGTATGTCGTGACCTCAACCAG
CTCAAAACAATTAAACAAAATGTGATATCTCAACTGGATT
GGAACACTTCTACCATTTCCCAGTAATACCCTTTGGGAGA
GGAGTAAATTTGGAGCTTGGCCTTTCAGGGATTGGGATTC
ACTGAGATACCAGGTCTCTTCTATTGCAAATAGAAAACAG
TTTTTATATAAGGGTTGTAACTCTTGCCCATCCATCTGCA
GAGTACATCCTTTTATGGGTTATTTATTTAAAAAAAATTA
AAGAGTTGTGTTAAACCATTTTTTTGTTGCTGTTTTGAGA
CAGGGTCTTGTTCTGTCACCCAGGCTGGAGTGCAGTGGCA
CAATCTTGGCTCACTGCAGCCTCGACCTCCCAGGCACAAG
TGATCTTCCCACCTCGGTCTCCTGAGTAGCTGGCACTATA
GGTGCACACCACCATCCCCAGCTAATTTTTTTTTTAAATA
TTTTTTGCAGAGATGGAGTCTCACTATGTTGCCCAGGCTG
GTCTCAAAGTCCTGGGCTCATGCATTCCCCCTGTCTCAGC
CTCCCAAAGTGCTGGGATTGCAGGCATGAGCCACCACGCC
CGACCTAAACCATTTTTATTCTCATCCAATGGTCTGAAGT
TGAGAACCATTGGTCAAAGTTAGGAGTGCTGCCTGTGACA
CTGGAGTGGATGGAAGTACACTGGCCCACAAAGGAATCAG
ATTCGTGACCTTGGCCCTATTGCCACTAAACCAACTAGGA
TGTTAGCCCAGAGGCCTGGCAAAGATGGAGCTTGGCCACA
ACTCCCTTGAGAAAGAGCAGGCTACTCTGCAGATGACCAG
TTCTAGATCCCCATGGTTTCTGGGCAGTCTGACCCCAGAT
CTCCGGTGACCAGCTTCCCCTCACCCCAAATGGCTTCCCG
TTTGAATGGTCTTCCTACTTCATTAGGTGGGAATAAGTCA
AGATAAATGCCACTCAAGCCTATGTCAAGATGGTTAAGAG
GAGGGGGCTGGGAACTAGGCACATCTGAATCTGCATCCCA
GTGCTGCCGCTTGGTGCTACCTGGTCTTGGGCAAGTTGCT
TAACCTCTCTAAACCTTATTTCCTCCTGTTTAAAAAGGGG
ATTGTAATAGCTGCTACTTCATGTGTTTGCTGGGTGATTA
AATGAGAAAAGGCATGTAATGTGTGGAGCACTATGCTTGG
AAGACAGTAGGTACTCACTTGGTGGTAGCTCTTCTTCATA
CATTCATAATATTGTAAATAGTGAAAATAAGAAGCCATGT
TGAAAGTGATTACAAGAAGACAGGGCCATGTTGGCCGTGC
TCTCAGGACACAACCCCAGTCACTCCTGCCTCCCTTCTCC
CAAGGTGACCCAGTTAGACAGTGCCAGCTTTGTTGGGGGC
TGCTGAGTGAAGTGAGAATCCTGGCCTGCATCAGGCTGCC
TGGGCATGACCCCTGAGCTAGCAGCCATGGAAGGGGAGCA
GAAGGGGCAGGGCAGAAAGAGGGTGCTAGTGGGAGGGCTG
GGACTTTGAGGAGGAAGTGAGTTTGTGGTAGGGACAGGGT
GGGGTAAAGAAGAGGGATGGGCAGAGCTTGAGAGATTTTT
AGCAGGAAGGAAGCAGTTGAGCAAAAAAAAAAAAAAAAAA
AAAAAAAAAAATCCCTTTGTGTCGTATCGGCCTCTTGCTG
TCATTTGCTGAAAATGAGGACTCAGATAAACCAATGCAAA
TCTTCTCGGGTATCACAAAACTCAGGCCTCTCTCCTTTTG
TGTCTTTTGTGGGGCATGAGAGAGGTACGGTCTCATCATT
GTCCTATCTGCAGCTCCAAAAAAGAAAAAATGGGCTGTGT
TTTTCAGATGGTCAGACCATCAGACCAAGATTCAACGTGC
CTTTTTCAGCCTAAAAGTCTTCTTGCACAACCTGGTGTTA
TTTCCACAGGCAACTGAAGTAACTCTGCTCTTGAAATCCT
GCCCCATGTGACTTTTTCTTGTTTGTTAGCCCAGTAACTA
AATAGTCATGACAGGAAGAGAATCCCCCTGTTCTGTGAGG
CAGGGACCTGGGAGGTCAGCAGCACCCTGTGGACGTCTCC
AGGGAGGGCACATTATATCCTGTGTACTTGGGACAGGGGA
AACAGAGCTGGTCCCCACTCTCGGGGGCCTAGCTTAATGC
TCCGTGTCGTTCTTCAGCCACACAGTTATCCAACCGAAAG
GCAGCTCGGTGTAAACAGAATGACTCTAGAGCCATGCCCC
ATGGAACACTGGGCAGGTTCTCCTATCACAACAGGAAGCA
AAGTCACAGGAGAGCAGGATGTCAAAAGTGAGGTTTCTTC
AGCACCTGTGGAGACACCAACTTGCCTCCTCACCCTCCCC
CTTAGTTCCATCTTTGCTAGACCACTCACTTTCCCAGATT
CATTTTCAGACCTTCATCCTCAAACTTCAATCAGGTTTTA
TATGGGGAAGGGGCCAGGGTGAAAGATTTCATCCCAGTGG
ATCTATTTGATTCTGCATCTACTCATCTCACCCCTGAAAT
GGCCTATTGTTCGGAACAGTCTATTGTTTGAAATATCTCA
GCTTCGTTGTTCTGTTTTCACCCATTTTGCACATTCAAAA
TCAACCCCTAATCCTTATCTCCCAAATCATCTCAGTTTCC
TTATTTCCATTAAACAGGACTGCCATTTATCCTGTTGTTC
AAGTACTACTTTGCCTCACCCATACTAGCTTCATAAATGG
TCACCTGCAGATTCTGCTGATTCTCGATTCATCTGAAATG
TCCATTGTCACTGTCACTCCTGTACAATGCAAGCTTTTAT
CCCTTCCTCATGCCTAGACCTGGGTAACAGCTCCTTACCA
GACCTCTCGGACTCATGCCAGCATTATCCACATTAATTTG
CCTGGAACACAGGTTGCATCACTCTCTTTGCACAGAAGCC
TCATCACTGGCTACAGTACAAGGTCCAGCCGGGTGCCCAG
CCTGGCATTCCCCACATTCCTCTCCATTCTGGCCACCAAC
TTCCCCAGGCAATCTCCCACCTCCTCAAAAGATATCCACA
CTCCTGCCATGCTGTTTTAATACTGCACCCTACCTGGTAT
GGGAGATGCTAACACAGGAAGGGAGAGAGGGAGGGAGGGA
GGAAGGGAGGAAGGAAATGCACACTTCCATCTCCCCCGCA
AATCTTTCTGTAGTGGCTCTAGTCCTTGCTACTACACCCT
CGTCTGAACTCCACCATCAGTGTCTACGCCATTCATTAAA
ACACAGACAAGCTACAGATGATGTGCAGGTGTGTTAAAAA
AAAAAAAAAACAATAAAAAACAAACAAACCACTTTTATTA
TAAAAATTTCCAGACTTACATAAAAACTCCCATGACCCCA
TCAACCAGTTTCAATAGCCATCAAGTTTGCCATACGTATT
TAATCTATCCTCCCTTTACCTCCCCGCCTTTTTGCTTTTT
GGCTGAAGGTTTTTTTTTTTTCTCTTTTTTTGAGACAGAG
TCTCACTGTACCCCAGGCTGGAGTGCAGTGGCACGATCTT
GGCTCACTGCAACCTCTGTCTCCCGGGTCCCAGTTCAAGC
AATTCTCCTGCCTCAGCCTCCTGAGTAGCTGGGATTACAG
GAATGTGCCACCATGCCCAGCTGATTTTTGTATTTTTAGT
AGAGATGGGGTTTCACCATGTTGGCCAGGCTGGTCTTGAA
CTTGCCTGACCTTGTGATCCACCCGCCTTGGCCTCCCAAA
ATGCTGGGATTACAGGCATGAGCCACCGTGCCCAGCCTGC
TGAAGCATTTTAAAGCAAATTATACGCATTATGTCAACTT
ACTCCCAAATACTTTAGCATGCATCTTAGAAAGGGTATTT
TCTTCTATCACCACAATGCCAAAAATTGATAATTCCTTCT
TATCTACGGTCTATATTGAAGTTTCCCAAATTGTTTTTAA
AAGTTCATTTTCATAACCAGGTGCGGTGGCTCATGCCTGT
AATCCCAGCACTTTGGGAAGCTAAGGCAGGCAGATCACCT
GAGGTCAGGAGCTCCAGACCAGCCTGGCCAAATGGCAAAA
CCCTGTCTCTACTAAAAATACAAAAATTAGCTGGGCATGG
TGGCGGGCGCCTGTAATCCCGGGCATGGTGGCTCACACCT
GTAATCTCAGCACTTTGGGAGGATTGTACTTGGTTATGTC
TGTGAGGTCTCTTTTCAATCCTTTTTGTTTGTTTGTTTGA
GATGATTTCGTTCTGTCACCCAGGCTGGAGTGCAGTGGCA
CAATCACTGCTCACTGCAACCTGAACCTCCCAGGCTTAAG
CGATCCTCCCACCTCAGCCTCCTGAGTAGCTGGACTACAG
ACATGCACCACCATGCCTGGCTAATTTCTGTATTTTTTGT
AGATATGGGTTTTTTTTTTTTTTTTTTTTTTTTTTTGAGA
CGGAGTCTCATTCTGTCACCCAGGCTGTGGTGCAGTGGCG
TGATCTCGGCTCACTGCAGCCTCCGCCTCCCAGGGTCAAG
CAATTCTCCTGCCTCAGCCTCCAGAGTGGCTGGGATTACA
GGTGCACACCACCTAGCCCAGCTAATTTTTATATTTTTAG
TAGAAACAGGGTTTCTCTATGTTGGCCAGGCTGGTCTTGA
ACTTCTGACCTGAAGTGATCCACCTGCCTCAGCCTCCCAA
AGTGCTGGGATTACAGGCCTGAGCCACCGTGTCTGTCCCA
GGATTTTGCTATGTTGCCCAGGCTGGTCTCTAAGTCTTGT
CCTCAAGCAGTCCTCCTGCCTCAGTCTCCCAAAGTGCTGG
GATTACAGGTGTGAACCACCACGCCCAGCCCTTTAACTCC
TTTTAAGCTAGAATAGTCTCTCCTCTACTTTTCCCCTCAA
GTTAATTGTCCTGTAGAATGTCCTACATTCTGGATCTGCC
CTGTGGTATCCTTTATAGCTTACTCATTACAATCCTGATA
CCTTGTCTTGATCTTTTTTTTTTTTTTTTTGAGACAGAGT
CTCATTCTGTTACTGAGGCTGGAGTACAGTGGTGGGATCT
CGGCTCACTGCAACCTCCACCTCGCAGGTTCCTGCCTCAG
CCTCCTGAGTAGCTGGGATTACAGGTGTGCACCACCACGC
CTGGCTAATTTTTGTATTTTTAGTAGAGGCAGGGTTTCAC
CATGTTGGCCAGGCTTGTCTTGAACTCCTGACCTCAGGTG
ATCCGCCCACCTCAGCCTCCCAAAGTGTTGAGATTACAGG
CATGAGATACTGTGCCCGGCCTTGATCTATCTTTGATATA
ACTTTTGTATATGTAATTATAGACTCCAAAAGAAAAAGTC
TCGTGTGTGAGTATGTGCAAATGAATGGGTGTGTGCGTGT
GTGTGTGTATGTATGTGTTTGGCTTCAACGTTACAGTTTT
CCGCATACTACATCCTCACACCTGCTGAACAACATTTATT
AAGTCTACTACCTGAAGAATTGTGTACTAGGGAGAGATAC
AGAGAAAAAAGGAGACAGATTCCTAACCTTAGTGTTTCTA
GTCCTGTTTATACAGGACAGTGGTTCTCAAACTTGAGAAG
GCTTATTAAAAACACAGACTGCTGGGTCCTACCCCCAGAG
CTCCTGATTCAGTAGGCCTGGGATGAGTCCTGAGAATCTG
CATTTCTAATAAGTTTCCCAGATGCTGCTGCTGGCCCAGG
GGTCAATCTTTGAGAACCATTATTATCAGACATGAGCTTC
AAAAAGTCTCCCACAGCCTCTGGTGCCCAGGCCACTTATA
CAGTACTGATTCCCTAGGCTGCCACTTCTGAACTCTCTCT
GAACTCAGTGAGTGGCCTGATTGTCCAAACTTTCTGGTAG
GAAGGAGCTACTTTGAAGATATGTCCTCCTGGTGGAGAGA
GGTAAGATGATGGTGCTGACAGTAGGGTTCAAAAGTGGCT
TCCCGATACAGATGAAAAGGGTCAGCTAGGTTCTTTGAGT
CCCAAAAAGCCTGAGAGGCATGATGGGCAGCAAAAGCCTT
TCCCAGGCCAGATCCTGACAGCTTTGAGCAAGGGTCTCAG
GGTATAAAGGGTACGCCTGCTCTTTGCCTCCTACAGTAAT
TCATGCCATCCCTGCACAGGACTACTGCAGGGCAAGATGT
GACTGAGGCTTTTTGCCACTGCTTCTGCTCCAGTATCTGC
CATCTAGATATGGAGCGAAAAGATGTCCTTTGGAAGCAGT
GGGCAAAAGGAAAAAAACTTTAAAGTCTTTTAAGAGCATC
CTATTAAATTGAATCAAAGTGACTAAGTAAAAAAATTTTG
TTATTTTGCTCAATGCTCCCAACTAGACTTTTTTTCTATC
CCAGGCTTATTTCCTTTCCCTGTGGATGATAGTTGTTTCT
TAGTTTTCCTTATAATTCCTGCTATTCTTTCTATCCCCTA
CCTTATTCCTGGGGGGCAGATTCCTTTTCCTTCCATCCAC
CCCTTATATTTGGACATTTCCCATGTTCTAAACTCAACCT
TCATCTATTCTCACTAATAGACGCTCTTTGATAAACATTA
TCTACTTCTTTTTTTTTTTTTTTTTTTTTGAGACGGAGTT
TCACTTCTGTTGCCCAGGCTGGAGTGCAATGGTACAATCT
TGGCTCACCACAACCTCTGCCTCCCAGGTTTAAGCAATTC
TTCTGCCTCAGCCTCCCGAGTAGCTTGGATTACAGGCATG
CGCCACCCCGCTCAGCTAATTTTGTATTTTTAGTAGAGAC
GGGGTTTCTCCATGTTGGTCAGGCTGGTCTTGAACTCCCG
ACCTCAGGTGATCCCCTCGGCCTCCCAAAGTACTGGGATT
ACAGGCGTGAGCCACCGCGCCCAGCCCATTATCTACTTTT
ATAGCTTCAACTTTCATATGTTCATGGCTCCCCAAAAAAA
AAACCTCCAGCCCAGACCTCTCTCTTGAGCTCAGACCATC
ATGCCAACTTCCTGCTGGATGTCTCCACCCGATGACCCAC
AGGTCATCTAATCCAACTTGTTTTCTCCATCCCAATACTT
ACTTCTTATCCCCTTGCTTTATATCCTATCCCTGTTTCTC
CAAACTCAGCGATGGCATCAACATCTCTCGAGTTGTTCAA
GTTTGAAATCATGGAGTTCTCTTCAATTACTCTCTTTTCC
TCACCTACCCTCTTGAAATATCTGGATAATTCATAATCTT
CTTGCAATCTCCCCTGCCTCTGACTTAGTTCCAATCCTTA
TCATCTCTTTCCTGAATCACTGCAGTGTAATAATGATAGC
TGCTATATATTGAGTGCTTACTCTGTGTCAGAAACAGTGC
TCAAATCCTTATATACTATACCAACTACATCTGTTTTCTG
CTGCTATAAAAGGATACCACAGGCTGGGTAGTTAATAAAG
AAAAGAAATTTATGTGATTCATGGTTCTGGAGGCTGGGAA
GAGCAAGAGCATGGCACCAGCATCCAGCGAGGGCCTTGTG
TTGCATTATCCCATGGCAGAAGGGCAAGAGAGTTAGCGAG
ACAAAGAGAAAGATGGGGACTGAATTTATCCTTTTACCAG
GAGCCTATTCCTGTGACAAATAGCCCACTCCCATGATAAC
AGCATTAATCTATTTATGAAGGTGGAGCCATAACTTAATC
ACCTCTTAAAGGTTTTATCTCTATGAGACCATCCTGAGCA
ACGTAGCAAGACCCTGTCTCTACAAAAAAAATGTGAAAAT
TAGCCAGGTTTGGTGATGTGCATCTGTGGATCCTGGTCTC
AGCTGGGAGGCTGAGATGGGAGGATTGCTTGAACCTGGGA
GGTCAAGGCTGCAATGAGCCGTGATTACACCATTGCACTC
CAGCCTGGTCAACAGAGTGAGACCCCCATCTCAAATAAAT
AAAAAATAAAGGTTTTACCTCTTAAACTGTTTAATTGCAA
TTAAACAGATATTTTTGCCAACAGCAATTAAATTTCAACA
TGAGTTTTCAAGGGGATATTCAAACCATACATATACCTTA
TATTTTTCCTTTTTGTTTGACTGTTTTATAATAAATATTA
TATCATAATTACTAATCAATGGGGTAACTATTATCATCCC
CATTTTATAGGTGAGAAAAGCAAAAGCTTGAAAATACTAA
GTAACTGACTGGGCACGGTAGCTCATGCCTGTAATCCCAG
CCCTTTGGGGGGCCAAGGTGGGCGGATCATCTGAGGTCAG
GAGTTCGAGACCAGCCTGGCCAACATGACGAAACCCCATC
TCTACTTAAAAAATACAAAAATTAGCTGGGCGTGGTGGTG
CACACCTGTAATCCCAGCTACTCAGGAGGCCGAGGCAGGA
GAATCGCTTGAACCCAGGATGTGGAGATTGCAGTGAGCCG
AGATCACGCTATTGCACTCCAGCCTGGACAAGAGCAAGAC
TTTGTCTGAAAACAACAACGACAACAACAACTAAGCTTGC
CCAAGATCTCCTGCTTTCTGGTAAGTTGTGGAGACAAGAG
TCTGTGTTCTTACACACTGCCATGTAGTGATGTGGTCCCA
ACCTTGGTGGCACTCTAGAATCACCTGGGGAGCTTTTAAA
GACTACCATTTTCCTAGCCTCAACCCAGACTAACTGAATC
AAAATCTCTGAGGGTTTGGCCTGTACTTGGGTATTTTTTT
AAAACCTCTTTAGGTGATTGTCATGGACAGTCAATACTGA
GAACCCTTGTATTTCTTGTAATTTCTTGTATTTCTTGTAA
TGAAATTTCTTGTAATTTCATTACTGTTTGTATGCATAAC
CACTTTCTCTACTCCAATCCCACTCCACTCTGAATCTTCC
TCCGGACTGCTGTTTAATTATTCTTTTAAAGTACCACTGT
GATGATGCAACTGTCCTGCTCAAGCACCTCCAGTGGTTCC
CCTCTGCCTATACAATAGGGGCCAACATCCTCAGTGGAGC
AGCCGGATTCTTCTCAGTTTGCATGCCCATCTGTGAGCCA
CCCTTCCCCTACTGTTTTTTTGTTTTTTTTTTTGAGATGG
AGTCTCACTCTGTCACCCAGGCTGGAGTGCAGTGGTGCAA
TTTCGGCTCACTGCAACCTCCGCCTCCCGGGTTCACGCCA
TTCTCCTGCCTCAGCCTCCCGAGTAGCTGGGACTACAGGC
GCCCGCCACCACACCCGGCTAATTTTTGGTATTTTTAGTA
GAGTCAGGGTTTCACCGTGTTAGCCAGGATGGTCTCGATC
TCCCGACCTCGTGATCCGCCCACCTCGGCCTCCCAAAGTG
CTGGGATTACAGGAGTGAGCCACTGCGCCTGGCCTTTTTT
TTTTTTTTTGAGACAGAGTCTCACTGTTGCCCAGGCTGGA
GTGCAATGGTGCAATCTTGGCTCACTGCAACCTCCACCTC
CCGGGTTCAAGCGATTCTCCTGCCTCAGCATCCTGAGTAG
CTGGGCTTACAGGTGCCCACCACCACGCCTGGCTAATTTT
TTGTATTTTTAGTAGAGACGGGGTTTCACCATGTTGGCCA
GGCTGGTCTCAAACTCCTGACCTCAGGTGATCCACCTACC
TCGGCCTCCCAAAGTGCTGGGATAACAGGCATGAGCCAAA
GACCTTCCCTTACTCTTTACCTGCAGCTACACCACACACT
TGAGATTTCCAATACCCTTGCACATGTTATTTGCTCAGCC
TAAAGTGGCCTTTTCCCCTTCCTTCCCATCCTATCCAACC
TTAACTCCCGACAAACAGCTCCTCCTTTTCCTTTGAGACA
CAGTTACAATGTTATCTCTACAATTTCCCAAGGTAGTATT
AATGGATTCCCTTTTGTTCTCTTTGTAATTTGCCTAATTA
CTCTGAATTGTAATCATTTACTTACACATTTGTCTCCTTC
AAAAGACTTTGAGCCTCAAGAAGATCTGTCTTGTTCATAT
TTTTATGGCCTAGTCCATGTCAGGCACTCAGTAAATGATG
AAAGAATGACCCTTGCCCGGCTGTGCTGCCTACTGTCACC
TGGTTCTATCAAGCAGTGGTCAAGAACAGAGTCCCCAGAG
TCAGATGAGTCCAAATCCCAGTTCCATTGCCTTACTAGCT
GTGTGGCCACCCACTTGAGACTAACCTTATCTACCCTCTC
TCTGGCTTAGTCTTCTCATCTGTAAAATGGGGATAATGAT
AGTACCTACCTCATAAAGCGGCCATGAGAATTAAATGAGG
TTAATCTATATCAAGGGACAAGGGACCAGCACAGTACTTA
GCACACAGCAAGCACTCACTCTCCATTCTTATTATTATTA
GCTTAGAAAACAGCCTTCCAATATATTGATACCACTTATA
GAAAATTACATCTGTGTGTGTGTGTGTGTGTGTGTGTAGA
AATACATGGAAAGATGTCCACTAAAGTGATATTTTATGGT
TTTTTAACTTATATTTTTCTTTACTGTTTGACTGTTTCAC
AATAAATATCAATTTTTATAAATACACTTAGCCACTTTAA
CTCCCAGAATACACCCATACATACACACAAACACTCCAAT
CCATAATATGCATATACAAACCCCACCAACACACAGACAC
AACCACATAAACTCCCTCAGGAGGCAGAAACTCTGATGAG
TTCAGATGTGACTCAAGCTCAGGGACATTGAAAACATGCC
TACATAGTGGGAATGTTTAGACTTTAGGCCATCTCTGGCT
CACAGCCAGTAGCGGGGAGCAGGCACTCCACCAGCTCTGG
AATAAGAAAGTGGCATTCCTATCCATCCAAGCCTTCAAGT
AAACACCCAACCTGGGTGTCTGGAGACAGACCTCCCTTAT
GAAATGCAGGCCGTGGAGGAGAGACCCATCTATGCTGATT
TCTCTCACGGGGTGGAAGTGTGGAGGTGAGGAGCGGAGGA
CTGGACCCACCGCACAATACACAGAAGAATGCTGGGAAGT
TAACTATCTCTCAGACCGTGTTGTTCAGAGGAAAAGGAAC
TGTCTAACTACTGTCAGAAAATGATTTATTTTTAGTCCCA
AAAGCTTAGGAAATGCTAGAAGAACTGGATAGATGGAGCT
AAATCCTACATTTTCATTGGAACTTCCTTTTTCTTTCACT
GAAAAAGAAAACTTGTAATGACTTTTGAACTGGCCTCAGT
GCTTAGACTGCAATTTCACTATAGTTTTATATCAAATGTA
TTATCATAATTAGCCTACTCCATGGTAGAGTGTATTGTGA
CCAAGAAAAATCAGATGCCATAATGACTTTCAGAAATCAA
ATCTGCTTTTCTGTTGCCTCAGAAATGAGGCAAATCTTTG
GACCCATGTACCAACTCTGACATTTGGAGAAGAATCTGGG
AAGATCCGTAGCAAACAAAACAGAACCCTATCCAGGGTTG
AAGACTTCATAGGGTGGGCACCAGTGCCAGGCCCCTGGTA
TATACCCAGTTTGGAGTCAGGTAGGGAGATCACAGCATCA
GGAAGAACCTATAGCTCCCCAACTTAAGGCAGCAAAGAAA
GGGGGGAATCCCTTTGCTTAAAAAGACATGGTCTCAGGTT
GGGTGTGGTGGCTCATGCCTGTAATCCCAGCACTTTGGGA
GGCTGAGTTGGGTGGATCACTTGAGGCCAGGAGTTCGAGA
CCAGCCTGGCCAACATGGTGAAACCCTGTCTGTACTAAAA
ATACAAAAAAATTGTCAGGCGTGTGCCTGTAGTCCCAACT
ACTTGAGAGGCTGAGACGGGAGAATTGCTTGAACTCAGGA
GCAGAGGTTGCAGTGAGCCGAGATCTCTCCACTGCACTCC
ATTGAAACAATTAGAAGAGAGAATCTAGCATTCTGTCTTG
GTGTGTGGAAGATCCTGTGTTGAAGTTTGCAGAAATATGT
AACTGACCAGGGCTACCATGTACAGACACAGAGGTTGTAC
ACTATGTGATCTATACAACCCACCTTCCACACTTAGAATG
TGTGCTGCACAACTTAGCACTGAATTCTATACGGTCTCAT
GTAACACAGATGATCCCAATCATCACCAGGCAAATGAGAA
ACAATTCAGGCAATAAATGAAGAGAAAGTAGCATTAATAA
CAAATATTTTACTAACTTGCAACTTCCTCTTGTGAATCAG
GACCTCAGCTTCTCTTCTGCCACCTCAAATTTCCTAGTTC
TTTCTTTTCTAAAACTGAGGTTTACGTATGTAATTATATA
TCATAAAATGTGCCATTTTAAGGTGTACAATTCAGCGGCT
TTTAGTATTTCACAACTCTGTACAACCATCACCACTATCT
AGTTGCAGAATATTTTCATCACTGAAAAAGATACCCCCTA
CACACAAAACAGTCACTTCCCATTAATTCCCATCTTCTCC
CAGCCCCTGGCAACCATTAATTTGCTTTCTGTCTCCATGG
CTTTGCCTGTTCGGACATTTCATATAAATGGAACCAAACA
ATATATGGCCTTTTATGACTGGCTTCTTGCCTTAGCATGT
TGTCAAGGAGCATCTATGTGGTTGTATGTATCGGTGCTTC
ATTCATTCTCCCAGTTATTTCTGGGCATCCCAGATGATGG
TTCTCATGCACTCAGGCCTAAGTCTGCTCATGCACATCTG
CCCCCCAGAAACCACCTGGAAGAAAGGCCTCAAAGCTGCT
CCCTCTGCCCACTTTGAGGATGTCATTCTCTCACATGGGT
TCCATCTCCTGGTATTCTTCAAACTGCAAACCCTGAGGTG
TCAAATGATATTCAGTTCCCATCAGTCCTCTCCTCTCTGC
ACTAGAGATACATTCTGTGCAGACCTGGGGACACTGTCTC
TCCCTGCTTGAGTGCTGCCCTCAAGAATGGTGTTAGGCCA
TTCTTGCATTACTATAAAAACAAACAAACAAACAAACAAA
AACCCTGAGGCTGGGTAATTTATAAAGAAAAGAAGTTTGA
TTGGCTCACACTTCTGCAGATAGTACAAGGAGCATGGTGC
TGGCATCTGCTTCTGGTGAGGGCCGCAGGAGGTTTACAAT
CATGGTGGAAGGCGGAGGGGGTGCAGGTGCCTCACATGGC
AAGAGCAGGAGCAAGAGAGCGAGCCAGGGGAGGTGCCACA
TACTTTTAAACAACCAAATCTCATGAGAACTCTCTATTAC
TAGGACAGCACCAAGCCATGAGGGATTCTCCCCAGTGACC
CAAAGACCTCTCACCAGGCCCCACCTCCAACACTGGGAAT
TACATCTCAACATAAGATTTGGAAGGGACATGCAAACTAT
ATCACCAGTCCTTAGGAAGGCACCATCTTCAGCTTTTAAT
TACGTCTCCTTCTGGTGTCTGAAGACAGGCCTGCTCTTCC
ATTCCCCCATCTCTCTCACTCACTCTGATCCTAGAGACTT
GGGTTGGGAGGGAGCCCAAGACAAAACAAACTCTCTGTCT
TCAGCTAGGTTCCCTCAGAAGTACATCTTAAGACAAGAAT
TGGTGTGGAAGTGATTTTTTTTAGGATGTGTTCCCAGGAA
AAACCAGTAGGGGTGTGAGAAGGTGGAATGAGGAATATGT
GGAATCCAGAAAAGGATGTGGAATCCAGAAAAGGATATGG
AATCAAGTGAAATCCCACAGAGGGTAACTTGAGCTCAGTC
CCACAGGGCAGTGACGGTGTAAGTGCGACCTCAGAGTGGG
GTGTTTACTCACTGCACCTGTCACTCACTGGGTAAGGGCT
GCTTTCCGGGTGTGTAAAGTCCAGATGCTTCAGCTCTCTG
TGCCTTCATGCAAAGGGGGTCCTGGCAGCCTGAGAGCAGC
CCTTTGACATAGAGATGCAAGTGCTGGCTGTTAGAAGTGA
AAGCACACATTTCTGCTACACTGTTTCTCGAGGTTTCTTT
TTCCAACAAATATATCAGAACCTCCTACATCACAGTGCTG
AGCACTTAGTATCTGTAATAGACAGATGGACAGAGAGAAA
GAGAGAGAAGGAAAGAGAGAGCGAGGCTCCACTAGAGGCC
TAAAAGTAAATTTTTGCAGTCATAATTTTCTTTTGAATCA
TTTGAAAAAATAAGAGTACATTATATACATCTCTGGCTAA
CTCTTCCACTTACTGTACATACTTTGGCATGTGCAAAAGA
AAATGAAACCAGTAGCTACTAGATGGTTGATGTAAAGAAA
GGAAACACAGGCCGGGCGTGGTGGCTCAGGCCTGTAATCC
CAGCACTTTGGGAGGCCAAGGCGGGCAGATCACCTGAGGT
CAGGAGCTCAAGACCAGCCATGGCCAACATGGTGAAACCC
AGTCTCTACTAAAAATACAAAAATTAGCCAGGTGTGGTGG
CACACACCTGTAATCCTAGCTATTTGGGAGGCTGAGGCAG
GAGACTCACTTGAACCTGGGAGGTGGAGGTTGCAGTGAGC
TGAGATTGCATCATTGCACTCCAGCCTGGGCGACAAGAGC
AAAACTTCGTTTCCAAAAAAAAAAAAGAAAGAAAGAAAGA
AAGGAAACACAGACACTCAGGGAAATCTGTTTCATGAAGT
TCCAGGTGACAAAGCTGATTGTCAACAAAGTGTCCAGTGT
TTGATAAGCCAGGGATGCATGATAATGTACTTCTCACCCT
GGGTGTTGGAGGATCCCTCTCTGGTGTATGGAATGAATCT
TATTTTCTTTCTTCTTTTTTTTTTTTTTTTTTTTTAGATG
GAGTCTCGCCCTGTCACCCAGGCTGGAGTGCAACGGCACA
ATCTCAGCTCACTGCAACCTCCACCTCCCGGGTTCAAGAG
ATTCTCCTGCTTCAGGAGAACCCAGGGAGCAGAGAACATA
GCTCTGTAACTGACTTGGGAATGTTGCTGAGCTTCTTTGT
TTTTCTCTTTCCTCAACTGTTTTGCCTCCCTCTCAAGGTG
GATGTAAAGATGAAATCAATGGATATAAAAAGACTTTGAG
AAACAAGGTATAATGTATTATTTTAAATGATTTTTGGATT
TTTACAAAGAAATATCGGGTAATGGAGAGGAAAAGCTTCA
AAGAATGAGACTGAGAAGGTTCCCCTGAGTCCTCAGTGAA
GTCTCAGTCTCAGTGGGAATTCACCATGACCCCAGATCTG
GCCTGTGACTATACATTCATTAACCCCACCATTAGCAGCT
ACTTTAGACCTTCCAGGCAACAGCTGGACTAATCACTAAA
GGTCCATGAAGGGTCCCTGGCAGAACTAAGGTCAGGAGAG
AAGGCAAAAGGAGAATACAAGACAGGCTGAGGGGGGAAAA
CAGATGAGAGAGAGAGAAGGCAGGGGTCTGGGGGAGGTGT
TGGGGAGGTAAATGCATTAAGAGGTAAGGAGTAAAGAACA
GAGAGGAAACAGAGGTGACCATGCTGGACAAGGGCAGACA
CCATTAGCAGCTCCTCTTGTGACATTCACAACCTGGGCTT
CTACAGTAGAGGCCACATCAGCCACATACTCTTCACAGCC
CTGTTCCCAACTCTCAACCTGCCTTTCCAAATTATTTAAG
GGGAAAAGAGTGGGGAGGGTCTCCAAGAAAACTGACCTTG
ACCCCCACAGCTCTCCAGCAGGTTTGGGCAGAAGATGGCT
AGAGAGCCTGGAAGCAGAGCCCTGATCTGGCCGGTAAACA
GAGGGCCCTCAGTGAGCATGCCAGCCTGTAAATTGTCCTT
TTGTTTTGCAGGCTTTACCGAACACGGTTTTATTTCACGT
GACTGTGCTATTTCAGGAGGAGTAAATATTGCCGGCGGTC
TGTTTAAAAAGGCCAATGACCTGAAATGTTGTGGGTTTTT
TTGTCTTTTCTTTTCCATTTGAATTATCTCCAAGAGGAAG
GCTTGCCCAAGTATCGTGCAGTTTTAACTCACTGGCTTTT
GGTTGTAACTTTCCCTTTTTGTCTCGTGATATGCTGGACT
GGCAAACAAGAGAGCAAAGATATGAAGATAAAGAGGCGAA
GAGCTGACCTAGGCTCCAGGAAAGAAGGGGGAGATGTCCA
GGGTGTAACCCGGAAGAGGGCAGGGAGCCATAGGCTCTCT
GCTGCCTTCACTGTTTCCGGAGCTGGTGTTTGACCTATAA
TTATAGTCTCTTTCCTCTGATTTCCTCTGTGAAAATAGCA
ACATTCAGACTAAGCGCAGAGTAGAAAAAATGCACTACAT
AAAGGATCAGGGATTTATAAATACAGTCAAAATTACAGGA
TTGTTAACCCCGTGGTTTAGTTCTCTGAAGAGAAGGTTGG
GAAGAGACAGCACGGTTCTTCAAACTTGACTCAGGTCCTA
AAATACCTAGGTATGCCTCTTTGGGGGCCAAGTCAGGGAG
AGATTCACTGCAATTATTTTTTCACTGGATGTCAAAACAT
TGTAAAAATGGATGTCCCTGGCCAAGCACAACCACACTCG
CAGGATTTTTATTTTCACTTCTTAAGAATTCTCACTCATC
ATCTAATTGTTCTGCCTCCTCATCAAACTTATTATCTCTA
AGGAGTAGCTAGGGGTGAAGGATATCCTGGTCTTAGCCCA
CTACCTCCCAATCTTCTAAGACCTGCTTTTCCCCTAGACA
ATGTGTTCATGTTGGAAACATCATGTTCTTAGATGACCCA
GAACCTGGTCACAGCTGGAACACACACTGGCCCTCCCATT
GGGGTTTCTTAACTTAGAACAAGTGAAAGATCAGCTAAGT
TCATCTCGGGTGATAGAAATTGTCCTATGGAAATATGGCC
ATGGAAATGGAGACAGCCTGTCTGCAGTAAAAGAGAAATG
AAGCAACCATGAGTGAGAAACAGATGCACACTAGAGACAA
ACGCCAGCACAGTGAAGTCCCTGGTGCTTGTGGTTCCTGA
GGCCCAGCTCCATGTTTTCCTGACCTTTTCTTAGTTTGGA
TACTCAACCTTTCTATGGATTCCATAAGCTAATACATTCC
CTCTTTTGCTGAACTAGTTCAAGGGGAGTTTCTGATGTGT
GTAGCCAAAAGTCTTAACTGATGCAATATAGTTAATGCCA
AGGATTCTCCAGGAGAGTTGGCAAAGCAATATGATCAGTG
CAGCATCTCAAAACTGGTTTCACAAAAGGGTTAAGAGCGA
TGTTTATGGTATGCTGACTTTGAACAACTATCACTACCTA
CTTTTCAGAAAGATAAATGTTGGGAAGAGGAATGAAAATA
TCCCAAGCAGCATTTATGACCCAGCAGCTGAAGAAGAGGA
GGGGACATGGAAAAACCCTTGTGGCCTGGCCTCTGCCTTC
TTGTGGAATCACATATAAGATTTCTAGGTAGGAGATTTCT
AGAAGGGACTGCAAGAATTATTTTCCCAGCACCCATCACA
ATGTCGTAACTCTCAACATCGGATCTGCAATCAGTTAAAA
CCCATGTTTTCCTCAGTAGAATAGTGACTGAAGAAGAGTG
ACTGGTCAGCATGACAACCTTTTCTATGCTTAAGAGTTGT
TACCTCCACATGAAATGATTCCAGTCCTCTCTATGTGTCA
ACGAGGCAAATATAACAGCCTGTCATGATGGTGTAGAAAA
TGCCCTGGACTGGGCCGGGTGCGGTGGCCACGCCTAATCT
CAGCACTTTGGAAGGCAGAGGTGGACGGATCACCTGAGGT
CAGGAGTTCGAGACCATCCTGGCTAACACAGTGAAACCCC
GTCTCTACTAAAAATACAAAAAATGAGCCAGGCATGGTGT
CACATGCCTGTAGTCCCAGCTACTCAGGAGGCTGAGGCAG
GAGAATCACTTGCACCCAGGAGGCAGGAGGTTGCAGTGAG
CCAAGATCATGCCACTGCACTCCAACCTGGGTGACAGAGT
GAGACTCCGTCTTGAAACAAAAAAAAAGAAAAGAAAAGAA
AATGCCCTGGACTGTGTCCAAGGACCTGGATTCCAACCAA
AGTTTTGCTACCGAGCACTTATAGAACTAGCTAAGCCTCT
CAGTCCAGTTTCCTCAACTGTTAAATAAGGAATTGGGCTA
GATGATCCCTAAAATCTCTTCCAGCTCTCATATGCCATGG
CTCTAAGGTAAATTACTAGCCTAGAATCATTCTCCACAAT
GAATACTATTTGCTTTCCACCAAAAACAAGGGGAAAAAAG
GGAGAAAGAACAAGAAATTCAGATATTTTGTTTTCTCATA
TTTAAGGTGAGATGATTCTTTTTATAAAATTAAGATTATT
TCTAACATCATTAGATCTTTAAAAAATAACAGGTTTATTA
AATAAGAAATGTATATTTACTGTAGAAAAATGTAAATACA
CATAAGCAAAAAGAACTTAAATAACCTAAAATCCTTCCTA
TGAGAGACAGCCTCCATTAATATGTTGATGTATAAATGAA
AATGTTTTTCTATACACACATATACATTTTTTTCTTCTGA
AAATAGGATCAGACTATTCATTCTGTTTTTCAAGTTGATC
CTGACATTTAGCAACATACTGAAAAAACATCTTTCTATGT
TAATAAGTATACTTATATAGCATTGATTTTAACAGTTATA
TGGTAATCTGTTGTTTAGGTACATCCCCTATGGCTGGATA
GTGACATTTATTTTTCACTATTAACAGTCTTATAAATATA
CTATGTGCAAACATGTATGTTTTTTAAGGCTTCTGAGTGC
ACAGCCAGCAGCAATACAGCATAAGTAGGGAGGAAGAGCT
GTCACATCCTTCTTTGTAGATGCATGCACTAGGCAAGCTC
CTCCTAACAATCAGATGGTTACAGGGAACCATTTGATTCC
CCTATGCCATGTGACTGCCACCGTCCTGGTCACAACTGAT
TGGATTAGCATCCTTTTCTCCCCTAAAAGCAACCATCTGG
GGGCGGCCCAAAGCCTATGAGGGGGCAGGAGACCCCTTCC
CTGAGAGGGATTCCTACCCTCGGGTGGTGGGTGGACAAGC
TGAGCAGATTCTCCCTCAAGTTACTGAATACAACACACAC
AAGAGGCCTTTAGTCAGCAAGGGCAGGAGCAGGCAACAGT
GGATTCCCCACAACCTCAGAGAGGAAGGAGTCCTATCCAA
TGTGGTTCCCAGAGCCGCCCTCCCTGGCTCCGGCTAGTTT
AACCTGGAGGGTGAAGGGTCGGCCTCCAGAGCCAGAGAAC
CTGGCTTTGGATCCTTGTTCCATCACTTCTTACCTAGAGG
ATCTCTGGTTAGTCCCTTTGCCTCTCTGACCCTGAGTTTC
CTCATCTGAAAATGAGGAGATCAACACCTACTACAAAAGG
TCGCTGTGAAAACTAAACAAAATAGTATATTAAAAAGTCT
TTAGAAGAATGCCTGGTATAGAATAGGTAGTATTATGCCT
CTGCTGGGAAGGTTTGTTTTACCTAGAACTACAGGAGTTT
AAAGAGTGCTATAGGTCAATGATACCTGCAAGGACAAACT
GGTGACTTCAGATACCCTGCTATTATTAGTTTAGTCTTTA
AGTGTTTCTGTTTCCTCCACCAGCTTGGCGAACTCCTTGA
GGGCATGGGCTCTGTCTTCTGTTCCATTTTACCCTCCACT
GTGCCTTTGCAGGGTCAGCTCCTAATGTGTGATTGATTCT
GCTGATTGGTGAGATTGTCTTTTCCTTGTTGAGCCAGCAT
GGCCAGTTTGAACCAGCGTAGTAGGCAGCTGGCCCAGCAG
CCTAGCTCTCCTCCCTCCATGACAGCCTTCCAGAAGTAAC
TCTCCCAGGAAGGCAGGCAGAGCACAGCAGCCCTCAGCAG
CAAGTGGAAGCTTTGTGTTCAACGCAGAGCCAGCCAAACT
CTTGGGACTGGAAGTTGTCACCTATTTCAGTTCGCAGGCT
TAAAAAAACATTCCCATCGAAGCTAACCCAGAACCTCCTA
TAGCATGTGCCAGGGCTGACAAAATGTAGAGGTGCAAGTC
TGTTTTAGGGACTCCTCCCTTCAGGAAAGCCTGCTTCCTG
AGAAGGCCTGAAAGTCACACGCCGTGGCTTTCCTCTCTGG
TGTGTCCTGAGGCTAGAACCCCAGACAAATAAAGGGAATG
AAATCATGAAGTCAGTGAAAGTTGTTGGTCCTTCTTACCA
CTTCCGTCCCCTCTGAACTTGCCTGCTGGCCTACCTAGGC
CACCAAACACGGGCCTTGAATGCCTAATTGCCCAGCAGCT
ACCAAGACCCGGCTTCACATAAGCTGGAGAGAGGCTCAGC
TAAACAGAGGGGAAGGAGATCCTGAGTAGCAGCAGCAAGT
TTGGAGCTAAAGCTAAAGGTGATTCAAACTTTTTTTTTTT
TTAACATTCTTCTGTGCCAGGTATTAGACTGGGTGTGTTA
CATAATAATATGCATAATAATAATATTAAAAGCTAAAACA
TAGTATATACCATCTGCCAATTACTGTGCCAAGCATTTTA
CACATATTAACTCATTTAATCATTATCAAAAACCATTGAA
GTAGGCAGTATTATTATCTCTATTTTACAGATAAAGAAAC
TGAGGCACAGTAATTCATTTAAGGTCTCACACTACTAAAT
GGTACACGTGGACATGCACATAATTCCACTGTTATGGTCT
GAAACTCTCCCCTTTGAAACTCACATTGAAACTCACTCCC
CAGTGAAACAGTATCAGGAGGTGGGGCCTTTAAGAGGTGA
CTGAGTCATGAGGGCTCTGCCCTCATGATTGGATTGACTA
GTCCATTCCTGGGTTAATGGATAATAGGTTATCATTGTGT
GAGTGGGTTAGTTATCACAAGAGTGTGTCTGTTATAAAAA
GCCAGGTTGGTTCTCTCTCATGAGCCCCCTCACCATGTGA
TGTCCCAAGCTGCCTTGGGACTCTGCAGAGGGTCCCCATA
ACAGGAAGGCCCTGACTAGATGGAGTCCTTTGTCCCTGGA
CTTCTCAGCCTCCAGAACCATAAGAAATAAATTCCTTTTT
TCTGCCTCAGCCTCTCAAGTAGCTGGGACTACAGGCTCCC
GCCACCACGCCTGGCTAATTTTTTGTATTTTCAGTAGAGA
TGGGGTTTCACCATGTTAGCCAGGATGGTCTCGATTTCCT
GACCTCGTGATCCGCCAGCCTCGGCCTCCCAAAGTGCTGG
GATTACAGGCGTGAGCCACTGCGCCCGGCCAAATAAATTC
CTTTAAAAAAAAAAGTACCTAGTCTCAGGGATTTAGTTAT
AGCAACAGAAAGCAGACTAAGACACCTACTGGAAAACTTT
TCAATTAAAGTCTAATATGATCATCTACACATGTATGCAT
TTAATTCTCATAGTAAGTCTATAAGCTAGGTTCATGTGGT
CTCATTTTAGAGATGAGAAAACTGATGGTCAGAGAGGGTA
AATATGTTCAAGTTCCATAAGTAACAAGCGGTGAATATCA
TGCCAGTCCTGTGTGGCTCCACCACACCCTGACACAAAAA
GAAGACCTTGCAAAAGAACAAGAAAATGCTTAGTGGGCTT
AGGAAAGGAGGCCACTGCAAAACCACAAAAATTGGGAATA
TGCTACCCTGCGGGAGGTAGCACCCAGGCACAGCAAAGGG
TAGAGGCTCTGGAACCAATCTGATTACTTGCCCCATTGCA
ACTTTCCAATCACACCAATTAGCCAGATTGATTTAAATCT
GATAGTGGCAGATTTCGAAACGCCTTTTAGAAAGGTGAAC
CTGGCAATGCTTAAAAACTGGCTCTAAATGCAGCCAAATC
TCAAATAGAAAAATCTCCAAGCTTTACACTCTCTGCTCAC
TTTCTAAGCCACCTAATTTTTTTTTCTTTTCTTCTCTCCT
TCCCAGTTAGGATAACTAAGATCTTAGAATCATAGACCTG
GAAGTTTAGAGATGATTTAGTGCCTCTCTGCTTGCTTTAA
GGCTACTTACTGCAACAGTTACCTCCCTCTGTATGTTTAA
ACCTTTTCTCCCTGACAGAAAAAGGTTTGCCCTTGTGAAT
GGGGTTGAGTGATCAGCTAGTGGCAGAGCTATTTTAAGGC
ACCTGCCTGGAATCTCACAATGGAGGGTAATGCAGAAGCC
ACCTCCTTAAAGATGGCTTTGTCTACGGACCCCCTACTAC
CACCACCACCCACCCCGGGTCCTCACTGGGGAAGGCCAGA
GGATCTACTCTGCCTTTTCCAAACCTAAAGGAGCTCTTGG
AAGGGTCATCAGGAATACAGAAAGAAATAGGATCTATTAA
GGAACTAACATGCAAATAATGACAGTAAGATAAGATGGTG
TTAACAGACTTGTAAGGAGTTTTATATGAGCACCCAAACC
AAAAACTACCAGTGCCTGCAGGGATCCAGAAATCTCACCA
AGGAGGATGCCCAGGGAAGGAACTGAGGCCCAGGGAAGCT
GCAGGCCTGGGAGGCTACATGGTTTCTCCACTGAAGGCAG
GCAGCACTGGTTTTGCAACCTGACTTTCCCCTTGCTAGCG
TGGGACTACAACCAGTGACACACCCTGGCATTCCCAGCCT
TTATTTTCATTGTGCAGCTGTCTGATTGGGGGGGTCCCTA
CACTAAAATGGAAAAGATAACACAAAATTGAATTACACCG
TAGACAGATTATTTATCACCACCATCAAGCACTCACCGAT
TATCCAGCTCCTTTTAGATTGAGTGAGTTTGACAAATGGG
AGTGGAGGCATATACTAAGCTCAGCATCTCTGGGTCCCTC
CCCACTGTAGCTAAGTTCCCAGCCATGGTACTGTTGAGGC
CCTAAGTTCCCAGGGTGAAGATCTGACTACGGCACCAACA
GTCAAATCAGGACAACAATCATCTTAGTCTCAAACCAGTT
GTTTCTCAACAGAAGCTAACAACTTACATTGATTAAATGT
CGGCTAAGCATCAGGCACTCTGATGAGTGCTATATATACA
TTGTATATATACAAGGAATCAGGTACATTATTATGCCTAT
TTTGTTTGTTTCTTTCTTTCTTTCTTTCTTTTTTGAGACA
GAGTTTTGCTCTTGTTGCCCAAGCTGGAGTACAATGGCTT
GATCTCGGCTCACTGCAACCTCTGCCTCCCGGGTTCAAGC
GAGTCTCCTGCCTCAGCCTCCCAAGTAGCTGGGATTAACA
GGTGCGTGCCACCACATCTGGCTAATTTTTGTATTTTTCG
TAGAGACAGGGTTTCACCATGTTGGCCAGGCTAGTCTCGA
ACTCCTGAGCTCAGGTGATCCACCAGCCTCAGCCTCCCCA
AGTGCTGAGATTACAGGCGTGAGCCACCGCACCTGGCCTA
TCATGCCTATTTCACAAATGAGGAAATTTTAAGAGATTAG
GTCACTTGCCCAAGGTTCCCCCACTGAACCGTGAACTCCA
GGAGACTAAGGACTGCTTTATTTCTGATGCCTCCCTCACA
CCCAGAATGGTGCTAGACACAGGGAAGATGTTCAATTAAA
AAAAAATCCTAAATGGATGAATGAACAAGTACTAAATGCT
GAAGCAAAGAGGAATGTGTTCTCCAGAAAGAGAATGAGAA
ATATAAATGGCCAAGCAGAGAAGAAGATATTCTGTAGGCT
AACTAGAAGAGCTGTAATAATCTACAGCTCTTTTAACCTT
CCCTTTCTCCGTGTAGGTTTCCCATTGAGTGTTTTCAATG
GGAAATGTCTAACTGCTCTGTGGGTGTACACCACGGTCGG
TTGCTAATTTTGGAACACTTGTGAATCCTGGGCCCAGAGT
CATGACCAATACTGGTGAGTCATACTCCCCATACAGAACT
CCCTACACACTGGCTGTCAGAAAAAAAAAAAAAAAAGCAA
AACAGAAGTTGCCATCTCATCCTCTGCTCTAGTTGTCTCA
TTTTACCTTCTGAAATGATGGAGGAAGTTCTGCTGAGGAT
GGGGTCAGGGTAACAGCAGACTTCCGAATAACTCTGCACC
CCCAGAAACCGGCAAAGGACAGAGGCCCTCTTGGTGGTCT
CCTCCTGGATGCCTTGCTTTCTCCTGGAAGCCTTGCTTTC
TCCTGGAAGAGTCCTCCCTTCCACCCCAGATATCACTGTG
AACCTGTAAGTGGCAGTACCTTCTTTCTGGTAGGCAATGT
CTACTGTGCCATCCTAGGCAGGTATAATACATAAAATAAC
CTGTCACCTGGGACCATTAGCCTCTTTAACAAAGGACAAA
TTTCATTCCATACTGGAGAGGAAGGTTTTAAAATACAAGT
GTCCTGGAGAGAGGAAACATGTTGACTTAAAGTCACACAA
ACGTGCAAAGACCTGACAGCAGTCCTTTCTGGGGCAGAAA
GAAAGCAGAGAGCTCAGGGGGATAGAACCCTCGAACACGG
ACAACTGGGTACTTCAGATCCAACCTATGGACTCTCATTC
AGGTTGGGGGCTATTAATTTTTTTTTTCTTTTTTTTTTTT
GAGACGGCGTCTCGCTCTGTTGCCCAGGCTGGTGTGCAGT
GGCGCGATCTCAGCTCACTGCAAGCTCCGCCTCCTGGGTT
CATGCCATTCTCCTGTCTCAGCCTCCCGAGTAGCTGAGAC
TACAGGCGTGAGCCACCGCACCTGGCCTATCATGCCTATT
TCACAAATGAGGAAATTTTAAGAGATTAGGTCACTTGCCC
AAGGTTCCCCCACTGAACCGTGAACTCCAGGAGACTAAGG
ACTGCTTTATTTCTGATGCCTCCCTCACACCCAGAATGGT
GCTAGACACAGGGAAGATGTTCAATTAAAAAAAAATCCTA
AATGGATGAATGAACAAGTACTAAATGCTGAAGCAAAGAG
GAATGTGTTCTCCAGAAAGAGAATGAGAAATATAAATGGC
CAAGCAGAGAGGAAGATATTCTGTAGGCTAACTAGAAGAG
CTGTAATAATCTACAGCTCTTTTAACCTTCCCTTTCTCCG
TGTAGGTTTCCCATTGAGTGTTTTCAATGGGAAATGTCTA
ACTGCTCTGTGGGTGTACACCACGGCCGGTTGCTAATTTT
GGAACACTTGTGAATCCTGGGCCCAGAGTCATGACCAATA
CTGGTGAGTCATACTCCCCATACAGAACTCCCTACACACT
GGCTGTCAGAAAAAAAAAAAAAAAAAGCAAAACAGAAGTT
GCCATCTCATCCTCTGCTCTAGTTGTCTCATTTTACCTTC
TGAAATGATGGAGGAAGTTCTGCTGAGGATGGGGTCAGGG
TAACAGCAGACTTCCGAATAACTCTGCACCCCCAGAAACC
GGCAAAGGACAGAGGCCCTCTTGGTGGTCTCCTCCTGGAT
GCCTTGCTTTCTCCTGGAAGCCTTGCTTTCTCCTGGAAGA
GTCCTCCCTTCCACCCCAGATATCACTGTGAACCTGTAAG
TGGCAGTACCTTCTTTCTGGTAGGCAATGTCTACTGTGCC
ATCCTAGGCAGGTATAATACATAAAATAACCTGTCACCTG
GGACCATTAGCCTCTTTAACAAAGGACAAATTTCATTCCA
TACTGGAGAGGAAGGTTTTAAAATACAAGTGTCCTGGAGA
GAGGAAACATGTTGACTTAAAGTCACACAAACGTGCAAAG
ACCTGACAGCAGTCCTTTCTGGGGCAGAAAGAAAGCAGAG
AGCTCAGGGGGATAGAACCCTCGAACACGGACGACTGGGT
ACTTCAGATCCAACCTATGGACTCTCATTCAGGTTGGGGG
CTATTAATTTTTTTTTTCTTTTTTTTTTTTGAGACGGAGT
CTCGCTCTGTTGCCCAGGCTGGTGTGCAGTGGCGCGATCT
CAGCTCACTGCAAGCTCCGCCTCCTGGGTTCATGCCATTC
TCCTGTCTCAGCCTCCCGAGTAGCTGAGACTACAGGCACC
TGCCAACACGCCTGGCTAATTTTTTTTTTGTATTTTTTAG
TACAGACTGGGTTTCACCGTGTTAGTCAGGATGGTCTTGA
TCTCCTGACCTCGTGATCTGCCCGCCTTGGTCTCCCAAAG
TGCTGCAATTACAGGCATGAGCCACCGCACCCAGCCCAGT
TGAGGGTTATTCAGGCTCCTTTCCTTGGCCATGGTAGATG
GCTAAGTCTTTGCTTCCAAGTTCTTTTGACCATGAGACAT
GTAGAGCCAGGGAGGAAAGAGAAAACCCAAACCAGGTCAC
TGTTACCTGTGAATAACACCTTGATCGAGTTCTGAGAAGA
GGAGTGATGATACTAAAGGTTAAGTGGAGGTTTTCACTCC
TCTTCAGATTTTGACTTTTATAACTCTGCCATCCCTTTAC
TGTAGAGAACTGAGGAAAGAATAGTATATGGGCATGTGAG
GAGATTCCAGCTGCATAAGCAGATCATGAATGTTCCCAGT
GCCAAGTCCTCAGCCAAGAGTGCCCCAGGAGTTTCATTCC
TACTGACCAACCTGGGTAACGCAGGCATAAGAACAGAGAG
AGAAGTGGTGCTTTTAAAAATAGATCTGACTTAGTAGTCT
TTAAATAACTAAGGATTATGATATGGGAGAGGGCTACTTT
GCATCTCCATCTCTGCTGAGAGAAGAACTTGAAAAATGGG
CATGAAACTAAAGGGATTTATGCTTGCTAAGTAAGAGCTT
CTAAAAGGTAAGAAAGCTGTTGAAGAAGAGAATTTGCTTC
TCTGTATCAGGATGGACACTTACTTGACTGTGATGGTCAC
TGAAATGTAGCCTACCTTGACATAGAGTAAATTCTTGCTC
TTCAAACTGTGGTCCCCAGGTCAGCAGCAGCAGCATCACC
TGGGAGCTTGTTAAAGATGCTGAGGCCCCACCCTGACCTC
CTGAATAAGAATCTCCTCTCGGCCGGGCACGGTGGCTCAC
ACCTGTAATCCCAGCACTTTGGGAGGCCGAGGCGGGCAGA
TCATGAGGTCAGGAGATCGAGACCATCCTGGCTAACATGG
TGAAACCCCATCTCTACTAAAAAATACAAAAAAAAAAAAT
AGCTGGGCGTGGTGGCAGGCGCCTGTAGTCCCAGCTACTC
GAGAGGTTGAGGCAGGAGAATGGCGTGAACCCGGGAGGTG
GAGCTTGCAGTGAGCCAAGATTGTGCCACTACACTCCAGC
CTGAGGACAGAGCGAGACTCCATCTCAAAAAAAAAAAAAA
AAAAAAAAATCTCCTCTCTAACAAAGTTCCCAGGTAAAAT
GCTTGAACCTTATGGACTGAGAAGCGCTGGGCTAAATGAC
CCTTTGCAGATTCCTCCTGTGATGGTTAATATTGAGTGCC
AACTTGATTGGATTGAAAGATGCAAAGTATTATTCCTGGG
TGTGTCTGTGAGGGTGTTGCCAAAGGAGATTAACATTTGA
GTCAGTGGACTGGGAAAGGCAGACCCACCCTCAATCTGGG
TGGGCACAATCTAATCAGCTGCCAGTGCGGCCAGAATAAA
AGCAGGCAGAAGAACGTGAAAAGACTAGACTGGTTTAGCC
TCCCAGCCTACATCTTCCTCCCGTGCTGGTTGCTTCCTGC
CCTCAAATATCAGACTCCAAGTTATTCAGCTTGGGGACTT
GGACTGGCTTCCTTGCTCCTCAGCTTGCAGCCGGCCTATT
ATGGGACCTCATCTTGTGATCGTGTGAGTCAATCCTCTTA
ATAAACTCCCCTTTATATATAAATCCATCCTATTAGTTCT
GTCCCTCTAGAGAACCCTGACTAATACACTTCCTACTTGA
GGATTTCATGAGCTGCCACTAGTTGAGAAGTGGTGCAGCC
CCTCTGGGGAGGGAGGCCTGGCTGCTAAGGAAGTGGGAGG
CACGCTGGTATTCTCCTCCCAAGCCACAGCTCTCCACATG
CCTGTTGTACAGGGGACAAAGTACACCTTTCTCCTCAATC
TCAAGGGTACTGTAGCTTTAGGTCCTCTGAACACACGAGA
CCTCCTGTAGCAAATACCTGGGAGCCCAGACAGCTTGTAG
AGATTATCTGTGCTCCCTCAGAACCATGGAGGACTTCCAG
AGCAAGGAGGGAGGCAGGCAGTCCAGTGGTCTCTGCAGAT
CCTAGCTCTCCTCTCACTTGTAAAAACTATCTGCATGCCT
CCCTGGGGGCCACAGGTGACAGGGAGTGCCCAATTTCTGA
TCTGTTGAAGAATCATAAACCAACTAATATATTTTTTTCA
GAAGGTTTTTAAAAACTCATTTTTGCATAAATTATTCATA
AATACCAATGAAAAAAAGAACACCCAAAACTAATATAGAC
AGTGAGGGGTCTCAAGACACGGTCAACAACCCTTTTGACT
AAGAGGATCTAGTTCACAGACACACACACACAGAGTGTGT
TCACCCAGCTGCTGATATTAACTACTGCCTTAGTCAACTC
CGGCTGCTGTAACACAATACCATAGACTGGATGGCTCAAA
CAACAGATGTCAATTTTCTCACAGTTCTGGAGGTGTCTTA
CAGTCCAAGATCAAAGTACCAGCAGATGTGATTCTTGGTG
AGGTCTCTCTTCCTGGCTTGCAGATGGCTGCCTTCTTGCT
ATGTCCTTTTTGCTATGTCCAAGGAAAGCATGGACTTTCC
TTGGTGTGTACCCATGGAGAGAGAGCAAGAAAGAAAGCTC
TAGTCTGTCTGTCTTCCTGTTCTTATAAGGGCACTAATCC
AATCATGGGGCTCTGCCCTCAGGACCTCATCTATTAATAG
TACCACCAGGTTGGGGATTAGGACTTGAACTTATGAACTT
CGGAGGGACACAAACATTCATTCCATAACAACTACCAAAG
TAGTAGACTTCAGAGCAATTGTTTTCTAATCCATATTTTT
CCCCTCAAATCATATGTTCTTGGCTAATACTAATATTGAG
TGCCCTAAGACTACATATTAGAGAAATAGAAAATTTTAGA
TTATCCATCTTCATAATAACCAGTAGTGCTGTAGAAATGC
AGTTCATCAGTCTCTAGGGTCTCTCTACTCTACCATTTCA
GGTGGGCTGTGGTCCTATGGTCAAGTCAAAGAGAAGCTGC
ACTGAATATTTATTCACAGTAAGGACAGCAGTTGAGATCA
GAGGCTCTAGAGTTAGAATGATCTGGGTTCAAATGTGATT
CTATGACTTCCTACCTGTGACCTTTCCAAACTTTGATTTC
CCCATCTATAAAATGGAGGGAATGACAGTACCTTCTATCA
TTATATATTATTATGTAGTTGTGAGGGTTAAGTAATACAT
GAAAATCCCTGCCACAGGGTAGAGACTAAATACACAGTGG
CTATTACTATTGTTGCAGTTGGTATCATCAGGATGTGATA
CTTATGTTTTTCTAGCTCATATGTGCTCTTTCTACTATCA
CGCTGGGATCTCCAAGGAGCAGGGATTAAGCTTCCCTCAA
CAGAATTCCTCTTGTCTTCTTGAGGTTACAAAAGGTCTCC
TGCTTCAAGTAACTCAGGGAGCTGCCAATGTAAGACTCTG
CCCTTGTGGGGCATAAGAACTGTTGTGGCCACTTGCCTGT
CTACTGGCCCAAAAACTCCTCCAGAGTCCTGGGCATCCAG
TAAAACTTGCAGCACAAGTTAGGCCTTTTTTTTTTTTTTT
AGAGAAGCCAAGAGTCCTCCTCCATCTCCCCCAGCCTCAT
TGCCCCACTCTAGTGAGCAGTGATCTTCACTCACACCTTG
ACTACCCACTGCCCATTTCCCCTTACATGACTCTTCACCC
CTGAGCACATATATGTCATATACTGGCCTTCAAGAGTGAT
CTTTCATTTCAGCTTTCATTTCTTCCAGGATTCCCCAGGA
TCAACCATCTGAGCAGATACCTTGGAATGTTCCCAGATTT
CAGAGGTAAGTCACTAGTACTTTCCCACAGTAGTAGACAT
CATTTCTGCCCTGCCCCTGTGGTCCTAACCATGTGCAGTG
ACATCAAAATCTGGTGTCATATCTCATGGAAGACTCATAC
CCCCAAAGCCCTTCATCCCATTCCCTTTATCCAGTGCTCA
TAAACCATGTGAATGACCTGGCCTGCCAGGTAAAGGCCTT
GAGCCCTGCTCCTTTTTCAGCCACTCCCAATCAATCTGCC
AATCATCTCTTCCAGGAAGCTTCCTGCCTTCTCTCCCAAA
CCAAGCTGGATTAGGGACCCCTACACTGAGCTCACCCTGT
ACTTATCTCTGTCGTTAACCACTGTATTGGAATGATCTGT
GTCTCCATCTGCCTCCCACACTAAACTGAGCTCCAGGAGG
GCTGGGGCCATGTGTTATTCATCTCTGCATCTCCAGCATT
TAGACTGTGACTAATATATAGAAAGCATGCAGTACATGTT
GAAAGAAATAAATAAAGGTGGGGAGAGGAAGGGAGGAGGG
AAAAGAAAGATAGAAAGCAAGGAAGAAAAAAAGAAGAAGC
CGGGTGCAGTGGCTCACGCCTGTAATCCCAGCACTTTGGG
AGGCCGAGATGGGTGGACACAAGGTCAGGAGATCGAGACC
ATCCTGGCTAAGGCAGTGAAACCCCATCTCTACTAAAAAC
ACAAAAAAAAATAGCTGGGCGTGGTAGCGGGCGCCTGTAA
TCCCAGCCAGTCGGGAGGCTGAGGCAGGAGAATGGCGTGA
ACCTGGGAGGCAGAGCTTGCAGTGAGCTGAGATCGCACCA
CTGCACTCCAGCCTAGGTGGCCGAGAGAGACTCCGTCTCA
AAAAAAAAAAAAAAAAAAAGAAGAAGAAGAAGAAGAAGAA
AGGGAAAAGGAGGAAGGAAGAATAAGGAAAGAATGAAAGT
CATAAAAAGAAGGAAATAATGAGAATAGGCTGGATCTAAT
TCTGTAGAATAATTCCCAATGGCCCTGAACAGTGAAGCTA
AAGCCCATCCTCCTCTATATTTAATCTTCCAACATCTCCT
TCTCTGTTACTACTATAAAAACAGGATAAGTTTATATGGG
CCCATTAAAATCATTGGCTAAATAATCATGATGATTCCTG
GAGCCCTAGGTCATCAGAAACCCCTATAAAGTCCTCTCTA
ATGACAGCAGGACATAAAACCATCATCAAACACAAACATT
GAACCCTTTCCTGGTCACAAATACACGCTCCACTCAGCGG
CCAAGGTCAGTCACTTCTTGTGTACATGAACCCTCCCCGG
TCCGTCCCTGCTGACAAACATTTCCACACACATCCAAGGA
GAATGAGAGAGGGACCAAAAAGCTCTTAGGAATTCAGTGG
CATAATCACTTTACAGGTATCACCACATATGGAGAGGGGC
AGGAACCCAGGAAGGCAAAAGGCAAAACAAAACAGCTAGA
TAATCAAGAAAGTATCCACGTGTGTACACACACACACCTA
CTCAACAGTTTAACTTCCCTAATAATGTTTTGCTCTGATT
AATAATTAAATGGCCTGTGTACTTTGAATAGACGCCAACT
AGTTCTCAGCAAGGAGAAGTGGTAGAGAAGCATATCAACG
AGGTCAGCCTGGAATGAAAATGAGCCAGTCCACCATGCAG
ATAATCAAGAGCTTCTTGCATTCATTCCCTGTATCTGCTC
AAAATTTTTAACTCAAATTTGCTTAACTGAAAATTTTGTT
TAAGTCAAAATTTTAGAGATTAGAGATGAGGTGTGGAGAA
GGTTCACTTTAACAACTTTGTTCTATTCCAGCCAATTCAG
TCATTGTTCTCTCCACACAGAATGGAAGCAATAGTTTGAT
CCTGAAGCCTGAGCTAAACTCTGTTGGTTGTGTTTGGAGG
ACAGCTCCCCTTGGCTTTAGGGGCTAACCCCCATGTGTCC
TCTCTCTCCCTTCGGCAGATGCTCCCTTATGGATACCACG
CCATCCCTCTGAACACAGTATATATTCCTCATGATTCATT
ATGGTCAGGAATTTAATTACTGACCACAAATTATGTGGGA
ATTATCTTCCAGGGAATTGGGAAAATGAGTGTGATTGTAG
GAAAAGATAATCTATTATAGATTATTTTTAAAATAATGTC
AAATGTTAATCTTGTATATGGGAAGAGAGGGAAAGACTAA
GTTAAAGATAGCAGAAGGTCTGAGGGATCCCAACTAGTGC
TCAGGTAAGGAGGGTGGGAAAGAGGGAAAGGAGAATGTGA
AGGAAGAAGGCATATTTGGACAAAAGGCACATGCCACATG
GAATCGTCTTCCCCCAATCAAAGGAGGGTGGGTGCTTCCC
AGGAGGGCATAGTGTCACTCTCCAGGTACCCACCTGGCAT
GGAAGCAGGGGCCTGCCCGTGCCTGCCTCTTTCCCACTCT
CCTTTTTCTTCCTTCTTCCTCCCTGTCTCCTTTCCTTCCA
TCCACTTTTACTGACCACCTGTGTGTTAGGTGCTGTGGAG
GTGGTGGGAATATAAAAACAACAGAAGAGTCTCTAATGTC
CAGTCATTAAGCAGTAAAGCTAGTAACCAACAAGTTCAGC
AAAGCAAGCTATGCAACCATATCACAGGGCTTGTTTATGT
TAATAAATGTGGTGGGGCCCAGTGTGCCTCAGTGGAGGCA
GCAGCCATTTCCACCTGGTAGCCAATAGTTGATTTCAGTA
ACAATATTGTTCTCAAAACTTCCCCACACCTACTGCTCTA
GAATAAAAGAAAATAGAGACATGACAACCAAATGCAATGT
AAGAATTTTGATTGGATCTTGTTTGAAAAAAAAAACATCC
AAAGTCCATTGACTTTGGAGACTCAGAAGGGGGAGGATGA
GAGAGGGGTATGGGATAAAAAAACTACATATTGGGTACAA
TGTACACTACTTGGGTGATGGGTGCATGAAAATCTCAGAC
GTCACCACTCTGCGATTCATCCACGTAACCAAAAACCATT
TGTACCCCAAAAGCTACTGAAATTTTTTAAAACACATACA
CACACACACAAACATCTGTTAGAAGACATACTGGGAAACA
TTTTGGAAAATTTTATATGATTTGGGAATTGGGAACCAGG
GGATATTAGGTAATTATCATTAATTTTCTTAAGTGTAATA
AAAGTTACTGTATGTCAGAGGATGTCCTTATTTTCAAGAG
ATGTGTGTTGAAGTATTTAGGGATGATGTCCGTATCTTAC
ATTGAAATAGTTTAGGAAAAAACATATATTTGGTAAAATG
TATACAACTGTAGAATCTAGATGAGGGATTTCAGTGTCAA
TTGTACTATTATTTCAGCTTTTCTATGCATTTGAAATTTT
TTATAATAAAAAATTTGAATAAAAAATTATCTCCACTTGC
TAGCTGTTGTAATAAGGCCTTTAGTAGAATAAAGCCTTTT
GTGTGTCAATTAGCTAATAAATAATCATAACTAACATTTT
TCATGTGCCAGGCAATGCTGAGAGCTAGCATGCAATAATT
GCAGTATGAGCTTTCCTTTCCAGAGAGGAAAACCGAGGCT
TGGCAAGGTTAAGTTCTTATCCCAAGACACGCAGATAGTA
ACTGTCAGGGCCAGATCCCAGCCTGGCTTTGATCTGGTTC
TAAACTACCCACTCTTAACTGCCAACTTCTACTGACAGCC
TTCTAGAAAAAACCCTGACATTCAATGTCTGGGTAAAGTA
ATAGGAACAGGAATCATTGCCATGAAGGGCAGTCTGTCAA
CTTGTGCGTGCAAACAACCATTAAGAGCCTTTCTTACTTC
GGTAGGGAGAAAAAAGGCCTCGGGGGCTGCCAGAGGAGAA
GAGGCCATCAGTGAGGGAGGAAAGGGCATGGAGAGAGGAA
GTGGGAGAGGAAAATGGCCTCACCTTATGGACCCGCAGTT
CTGTAGGACGAATTAAAGCTGTAAAGCAGGTATTTTTGAC
TGGAGCAGCAGACAAATGTTTCTGTTTAGTAGAAAAGTTA
CTGCAGTCAATGCTGTTCCATATCACTAACGAAGGCTGAA
AAAAACCACAGCTGAAAGGTATAATGGTGCTTTCTTCTAG
AGAGTTGCTTAAGCAAGGTCTCATTGTGCCTGAAGTCTGT
ATGATTTACTGGCCATTCAGGACGTGCAACGCGATTTAAG
AGAGCGGTGCTGGGCTGCATTGAGCCAGCTATACCCTCTT
ACTCAGTCCCCTGTACAACAAGGCCAGAGACAGTGGAGGG
CAGGGTGTGCCCAGCCAATTGGCCTCTATAGGAATTTCAA
CCATGACCTCGACCTTATTTGCTCTCTGCTCCAGTCTCCT
GACTAACCAACCGTTGCCTGGCAGAGCCTGAGTTCCACAG
CCAGCCTGGCGGGGCCACCATGTAACAGTCCAGGGTCAAG
CTGTATTTTGCTTTTGGTGTACAAAATGCAAGAACTGGAG
AAATCACGTAAAAAGTCAGGAGGAGGTAAACATTCCAAGC
ACCAGCCTCCCCGGAATTCAGCATTAGAACAAAAGCCGCT
TCCTTCAGTGCCCTTTTCTTACAGAGCAGCTTTTCCTGTG
AGGAGAGAGTTACGTCATTAACACCTTGGTTAGTGGGGTG
TTCTGAGTTGTCGGGATTAACCATCTAGGCGGTGGGGTGA
AGGGTCCTGTTGATGCAGAATGTGGGGACTGCCCCTGAGA
TGTTTTTGTTTTTAAAACAAACACAATTGTGCCAGCTGAT
CTCAGTACACATTTCTAGAAAAATCACAGCCTGTGACATC
ACAGACCTTCCTTCAGCCTCGGACCAGCAGCAACACACTC
TGAAGTAGGTCTCAGAAGACAAAAAGCTGAAATCAACTCA
TGCTTCCTGCTACACAGAATCCACTGAGAGGAAAAGGAAA
CTTTACCGAAACTTCAGAAAGCTGCAGAAATGACACCCAT
TTTCACAATCCCAGAAGGAAAGCTGCATCTGAGGGGAATA
AAAACAGAGCAATGGAAGAGTATTTGTTAAAATAAATGGC
TTTGACAGGACATTTTCTCTAAAGGTCTCCCTCGCCTCAA
ATAGTACTCCTGCCTTCAGTCCATCTTGCATGCCACACAG
CTGTGGGCATCCTGGCAGCCGCTGCCATGTCCTTGCCTAA
AAGCCTCAGTGCCCCCACCCCCAACCAACCCACCCGCCCC
ACAACTGGTCTTCCTTTCTCTGGCTTCTTGGAGCAATAAG
ACCCCCTTCTCCCAGTGAGGGATCTTTCTGAAAGGTAAGT
ATGAACCCATTCCTCTCCTGCTCAAAAATAGTGGCCAGCT
CTCGATCTCCCCAAAGATAGAAATGCACACTTTGGCCGGA
TGTGGAGGTTCATGCCTGTAATCCTAGCACTTTGGGAGGC
CAAGGCGGGTGGATCACCTGAAGTCAGGAGTTGAAGACCA
GCCTGGCCAACATGGTGAAACCCTGTCCCTACTAAAAGTA
CAAAAATTAGCCAGGCATGGTGGCACACACCTGTAATCCC
AGCTACTTGGGAGGCTGAGGCAGGAGAATTGTTGGACCTG
GGTGGCGGAGGTTGCAGTGAGCTGAGATCGTGCCATTGCA
CTCCACCCTGGGTGACAGAGAGAGACTCTGTCTCAAAAAA
AAAAAAAAAAAAAGAAAGAAAAAAGAAAAGAAAAGAAAGA
AAGAAAAAGAAATGCACACTTTATTTGGCACCTGGGCCCT
CATGACCTTTCTCCTGCCCACTTTTCCCAGACTGTCTGCT
ACCACACGGTATGTGCAGCCTTTCTCCCAGTCACACGGAC
TCCTCTGAAAGCTTGCCTGTCTTTCTTGTGTGGCATCTAC
CTGTGCCTTTGCACTCACTGTCCACTTGTCTAAAATGCTC
TTCCTCCAAATCCACAGAGAAAACGTAACCCAAATGCTAC
CTCCTCAGTGGAGCCCCTCCAGAAGTTTCTCTCTCTCTCT
CTGTCTGTCTCTCTCTGTGTGTCTCTCTCTCTCCACACAC
ACCCTGCTCACCTCCCCAGCCACACAGGTATCACTCCTCT
TTTCAGGGCTCTGCTCTGTTCTCTGTTCACAGATCTGCCA
CCCACACTAGTCTGTGAGCACTCCCTTGGGGACAGAGCCC
ATGAAGTGCTCATCTTTGTGTTCCCAGTTCTTAGCCCAGT
GCCTGGCACCCAGTAGGTGCTTCATAATCTAAGTCCCCCA
ACCAAATTCTGCTTTTTCCAAGTCATCCTCAACACTCCAT
AGGAAAGAGTTCTGCTACCACAGAACAATGTATTCTATAT
TGCCTATAAATTATTACATTTCTCTCTTCCTGGAGATATA
TATAGATATACACACACACACATATATATGTATATATGGA
TATATAGGCACCCAGCCTATACAACCTAAATCTTACAGAG
AAACTCTTGGCTTCTGTATGAGGGACAAATGGAGTCAGTC
TTTAGGCTAACATTTTTTCTATAAACTAAGATTTTAAAAC
AATTGATGTTGATATCTTAAAGGTCAGTCAGCAAATTAAT
TAATCAACATTATCTCCTAAACAACAGCCAAGGGCTAATG
GAAGGGTGGGAGAGAATAAAAAAATGTGACTTCCCTAAAG
CATATTATAGTTTAGTAGGACAAAATTTTAAAAATTCGAT
AATTTAAAAAATTTTTTAGAGACAGGGTTTTGTTCTGTCA
CCCAGGCTGGAGTGCAGTGGCATGATCGCGGTTCACTACA
GCCTCAAGCTCCTGGGCTCACACGATCCTCCCACCTTAGC
CTCCCAAGTATCTGAGACTACAGGTGCACTGCACTGCACC
CAGCTAATTTTTAAGAATTTTTTTGTAGAGGTAGGTGTCG
CTATGTTACCCAAGCAGGTCTTGAACTCCTGGGCTTAAGT
GATCCTCCTGCCTTGGCCTCCCAAAGTATTAGGAATATAG
GCAAGAGCCACTGTGCCCAGCCTACATCCTAGAATATACT
ACACACACACACACACACACACACACACACACACACTGCA
CTCCAGCCCAGGTGACAGTGTGAGACTCCGTCTCAAAAAA
AAAAAAAAAAAAAAGATTTAGGCTGTATATTCAGAAGTTG
CAGGAATGCAGAGGCCTAATAGGATAAAACATCCTGGCAC
TGTGACCTGGCCTCCTTCCCCATTGTCTGTCCTCTTGCTT
GGCCTCTTCTCAGGCTGGGCTCTGCTCTCCCTTCCCAGGG
CCAAAGGATTCAGAGGCAACCCAAGATTTACACATCGAAT
TCCTCTCCAATTTTCTTGCCATCACCCTTGTGGGGTTTGG
CTCTCTGCTGTTGCAGTAATATTTTTAATTTATTTGTTTA
TTTATTTTTGAGATGGAGTCTCGCTCTGTCACTCAGGCTG
GAGTGCAATGGTGTGATCTTGTCTCACTGCAACCTCTGCC
ACCCATGTTCAAGCGATTCTCCTCCCTCAGCCTCCTAAGT
AGCTGGGATTACAGGTGCCCGGCTAATTTTTGTATTTTTA
GCAGAGACAGGGTTTCACCATGTTGACCAGCCTGTTGCAG
TAATATTAATACTTCATCAACAGGACCTGCCATTCTCTAA
CCTGCCATGGTTCAGTGGCTGTAAAGGAGAAAATTAATAC
ACATTGCTTCTTCCAAAGTGACCCTGGAGAAACTTTTTTC
CCCCCAGTTGTCACTACTTCAGAAATTCTAAAATAAGATT
GGGGAAGATGAAGGATATGTGAAAAGTTCTCCCTTGGCTT
CCACCTGCCACTTGTTATCACCAGCTATCTGAAGAGTCCA
GTTGCCTGGAGGCCTTCAGCTAGATGATGGTATTCTTTTT
TCTTTTTTTTTTTGAGACGGAATCTCGCTCTGTCGCCCAG
GCTGGAGTGTAGTGGTATGATCTTGGCTCACTGCAACCTT
CACCTCCCAGGTTCAAGCGATTCTCCTGCCTCAGCCTCCT
GAGTAGCTGGGATCACAGGTGCATGCTACCACACCCGGCT
AATTTTTTTGTATTTTTAGTAGAGATAGGGTTTCACCATG
TTGGTCAGGCTGGTCTCAAACTCCTGACCTTGTGATCTGC
CCGTCTCGGCCTCCCAAAGTGCTGGGATTACAGGCATGAG
CCACTATGCCTGGCCTGGGATGGTGATATTCTAGGCAGTG
TCTCCAGGCTGCAAGTAGAGCAGTTTCAGAACGGCCTCAG
GGTTGATGTCAGCCAAAGGAAAACAGCTGGTGTCTTTATC
CATGACCCTGCTTTATCCCCCCATGGCCATCCTGCCACAA
ACTCCCCCTCAAAGGCCTTAGCAGAGGGCCAAGAATTTGT
TAGTTGAGGGAAAAAACTTGTTTCAATGTCAAACTGACAT
TCCTAAGGGCTCCTGCAGCCTCCCCTACCGGAATCCTTCA
GATCCTGGGCTTGAGTGTTGGTGAGACGGGAATCTAAGTC
TGTGCAGCAGTGCAGTCAAGGAGTGGCCAGGTGTTAAGGA
CAGGAGGACAGGGTCAGAGACTAGTTACTGGAGAGATGGA
CACACATGGGCCCAGGCTAGCCTGAGAAGGCCATAAAAAG
TCCTGGCATTGTGCCCCAGCCACCTTCTCCATTGTCTTTT
TAACGACATGATCACTGTTAACCAATGGTGGCCCAAACCT
AATTCAAGATCCTGAGAACCCCTTCAAAGAAGGGGAGAAG
CCAAGCAGGTAACAGCATCTCAGGGGTTTCAACAGCAGGG
ATTAGAAGTCAGACTGGGAGTGTCTGAGTTTTGGGGCAGG
AAATAAAATACTGAATCTTAGATGGGAAATGCTGAATTAT
TAGGCAGGTGTTTGGTCAAAGCAGAATATCATAAAGTAGA
TTGGGAACAAGGACTCAGGATACTGAAGTCAAACCATGCT
TACTAGCTGCAGAACTACCTTGTTGATGGGCCACTGGCTG
AGAGTATCTCCTTCCTCCTACCTGGAACAAGGTCTGCTCC
TAGACCTAGAGGCACAACTGACTTTGCAGGTGGAGCCCTC
CCTATGCTAGAGGTCAGCACCTTAAGCACCAGAACCATGC
CTGGCTCACTCTCTACTCAGTGAGTGCCTGATACATGGTA
GGCACTTGATGAACACTTACTGAGTGAATGACCACTGTGT
ATGTTTTTGGGAAGCTGGATCAGGATGTAGGCACAGCCTT
TCTTCCCTAGAAAAGCAGAGTCAGTTCATCCTGGAGGTTT
CACCATTACCAGAGACCTGCCTGGACCTGTACAGCTCTAG
CCTCTGGATTTATCTTGTTTTAACAAACACATCGTGCTTG
CCATGTGCAGCAAATATAAACCAATTTAATGTTCAACAAT
CCTTTGAGGTAGGTATCTTTGTTTTATTTTATTTATTTTT
TATTTTATTATTTATTTTTTCAAGACAGAGTTTTGCTCTG
TTGCCCAGGCTAGAGTGCAGTGGTGCGATCTCCGCTCACT
GCAAGCTCTGCCTTCCGGGTTCACGCCATTCTCCTGCCTC
AGCCTCCAGAGTAGCTGGGACTACAGGTGCCTGCCACCAC
GCCTGGCTAATTTTTTGTATTTTTAGTAGAGACGGGGTTT
CACCGTGTTAGCCAGGATGGTCTCGATCTCCCGACCTCAT
GATCCACCCGCCTCGGCCTCCCAAAGTGCTGGGATTACAG
GCGTGAGCCACCGCGCCCAGCCTGAGGTAAGTATCTTTAT
TAACCCCATTTAATAGATGAGAAAACAGGCACAGAGAGGT
CAAGTAACTGACCAAAGTTACACAGTGATAGAGCCTGGCT
ATGACCCCAGGCATTCTGGCTCTAGAGCCTATACTCACAG
AGACAAGCATAAAGGCCAGAGGGTCCAAACCCACCACTAT
CCATGGTTTAGAATTGAATTATGCAGCGTGGATCTCTATG
ACCTCTAAAAGCTATTCACCACCCCTAGACATCCTGACAA
GTCTGAGATGCTGGTGGTGACTAAAGATATGGAAACAATT
CCCACTGCCTTTGCTTGTCTCTGAAATGCAAACGAGACAT
GCGTTGGTAGAGTATTACCTTGTAGGACAACTCCCTGAGG
CCTCCTAGACTCGGCCACCCATTGCACAGGGCCAGTTTCA
CAAAGGCAGGCATGTAACCTGTGGAGTCACACAGGTCTCT
GTGCTTTGAAGGGCCCTGTGCTTGGTTTGATGCACCGCTA
TTGCCATCCTGAAATTCCTAATACTTTTTGAACCAGGGCT
CTGAGACTTTTATCTTGCACTGGGCCCTGTAAATTAGGTC
CTGCCTAGGCTTGTATGTTGTCCATTAGATTCATCCCGAT
TTCCTTTCTCTTGCCCTCCCTCTCTTGCCCACAGGAATCA
GCCTCTTACAATCTCTGTAAATTCTTGACATTCTTAGGTG
TTAGGAGAGCATGCAGGTCAACTCCAGTTCTTAAGAGTCT
CTTATTCTAATCTGTTTCTTCTGAAGCTGATTAGGAATTT
TTTTTTCATAAGATCTTAGGCATCTGATACTCACTCCATC
CCTCCCACCCTCTCCCTGTGTTGACTTCATTCCTCCTGCT
TCTGATCTTTCAGCTCCCTGCCAATCCAGGAGCGAGATAA
AGACTGCAAGGGCTGAGGCAGGTTGTTGGTAAAGGAAGCC
CCAGCTGAAAGAGAACATCCACAGTCTAGATTAAAAGTGA
TTTAAGAGATATTAAATTAATGTGAGGATCTTGTTTAGAT
TCTGATTCAAAGAAACCAACTGTAAAAAGACTTTTTTTAG
ACAATCAAGAAACTTTGAATATGAACTGTGTGTTAAAGGA
TGTTGACAAATTATGCTTTATTTTGTTGGGTATGAAAAGG
TGTTGTGGTTACATAAGAAAATGCCCTTATTTCTTTTAGA
TATCTGTATTGAAGTATTTAGGAGTGTTACAACATGGTAT
CTAGGATTTGCTCTAAAATGCTTTAGGAGAAAAAAAAAAC
TTAGGGTTGGGAGGGAGAGACATGAAACAAATGTGACAAA
GTATTGATGTTTTTTGAAGTTGGTAATGGAATTTCTTAAA
CTCTTTTCTTTGTGTACGTTTGGAAGTTTTCATAATAAAT
AGTTAAAAGCAAAAGAGCAGAGGAGTGACAGACGGAGCAT
CCAAACCACAGTGTTTCCAGAAGAGTAGAAGCAGATGTTT
ACTGTTGTTCTGTTTCAGTGGTTCAGAGGAATCTCTCTGG
TCTCTAAATGAGCTGTTTTTTGCATGTGTGGATGACACAA
CTTTGCAGTTTCCTCTGAAACACAACCTCTTGGAGCTGTT
TCAATAACAGTAGGACTGGCTCCACTGAACCATCTCCCCT
TACTCTCCTGCCTACTTTCTCTTATGATAAAGAGCTTATG
AGGATATGAGTAGAATAGGAACTATAGAGGAGCAAACTCA
TGACCTTAATATATTAGCCTCCTTACAAACTGCCTCTAAG
TCCTGCTCCTCCTCTAAATCCTTGCCTCGAAATCCTGCTC
CTCCTCTGGACCTCACTCAAGTGCCACCCCCTATGACCTT
CTGTGACCACCTGATCTATCCTAATCCCTTCTTCCCAATC
TCCATGGCATTTGCAGCCCAGTATCTGGTATTTCACCCTC
TATTTGGTTCTGAGTTGTTCTCAATCATTTTGTACGACCC
AGGCTTCACTCCCCACCAGGTTGCAGTTTTCCATATCTTC
TACTCCAACAGGTTTTTAAACAGGCCTATTCCATGCTGAG
CACATTGCAGGCCATTCATTCATAGGTTCATCCACTTATT
CCTCCAATTCTGAGCACTTACTCCATGCTAGATATTGTAC
TAGATGCTGGGAATTCAGCAGTGAACAAGATAGACCCAGT
CTCTGCCGTGGAGCTCCTTTGGTTGAGGTTGAGAGAAAGA
GAGAGAGACTGATATTAAACAAATAATTGTACAACAAAGT
AATTCATGACAGTGGTGGTACGTGCTGTAAATACAGCATC
TGTGGTGCCCTGAGTGTGTAGAACAGGAGACCTGGCCTGG
TCTGAAGAGTCAGGAAAGGCTCCCTAAGGAAGTGACTTTA
GGAAGGGACTTAAAGGAAATATAATAATTAGCCTGGCAAG
GAGAGGGGAGGAGCATTCCAGGCAGAGCAAACAGCATGGG
AAAGGCTCCTGGGGGAAGTAGCCTGGCATGCCAAAAGAAG
TTAAGTTTTACTGGCATGCAGAGACCATAGTTGAAAATGA
GCATACTTTTTGAATTGAGATGAATCCAGCACACTAGAAG
CTGGATTCTTATTATCAGCTAAGTTAGGTTGTTACAGTAA
TACCCTCCAATCTATCTTGTCTCTCTGCATGCATGCTCCT
TTGCAACGTGATTTTGCCCCTCTTCTCAAAAAGCAGTACA
GTCTGTTTCTCTACCTGCTGAATCTGGGCTTGGCTATATG
ACCTTCTTTGGCCAATGGGATGATAGCAAATGTCATGCAA
GCAGAGGCTCTTGCTTGTGGGAACCCCTCTGGCACCATGT
CAACAAGCTGTTCCTTGTAGCGCTACTTGAAGATGAGAGG
CACTACACGGAAAGAAGCTCCAGCCATACCCACAATCCTG
GGATTCCACATGAGGCCAGACATATGAGCGGGGCCATCCT
AGACCATCCAGCCCCAACCAAACCAGTTGAGGCCAGAAGA
TCACCCAACTAGCCACAGAATCAACTAGAATAAACATTTG
TTATTGTTATAAACTGAATGCTCTAGGCTTTCCAAAATTC
ATATATTGAAATCCTACCCCCTAACGTGACAATAGTAGGA
GATGTGATATTTGGGAGGTAATTAGGATTAGATGAGGTCT
TGAGGGTGAGGCCCTCATGAATGGGATTAGTGTCTCCATA
AAATATGCCCAAGGGAGTTTATTCCTCCCTTCTACCAGGT
AAGGACACAACTAGAAGGCACCATCTATGAACCAGAAACC
CCTCACCAGACACCAAATCTGCTGGTGCCTCATCATGCAC
TTCCTAGCTTCCAGAACTGTTAGAAATACATTGTTGTTTA
AGCCACCCAGTTTATGATTTTTCATTATAGCAGCCCAAGC
TGACTAAGACAGTTTTATTTATTTATTTTTTTTCAGATGG
AGTCTTGCTCTGTCGCCCAGGCTAGAGTGCGGTGGCGTGA
TCTTGGCTCACTGCAAGCTCCACCTCCCGGGTTCACGCCA
TTCTCCTGCCTCAGCCTCCCGAGTAGCTGGGACTACAGGC
GTCCACCACCACACCCGGCTAAATTTTTGTATTTTTTAGT
AGAGACAGGGTTTTACCGTATTAGTCAGGATGGTCTTGAT
CTCCTGACCTCGTGATCCGCCTGCCTCAGACTCCCAAAAT
GCTGGGATTACAGGCGTGAGCCATGGCACCCAGTCCATTT
TAGAGACTTACATAAACAAACTGTGGTATAGTCATGACAA
AATACCATATTGCAAGTTAAACTGGATGAATTCGATATTT
ACATGTCAAATGGATATTCTCAAAAACATCAGGTGACTGT
ACATAAAACAAAATTATCTTCTCTATTTCTATGTGTCTAT
CCAACTAGTCCAAGTAAAAAACATGGAGGCCAGGTGCGGT
GGCTCACGCCTCTAATCCCAGCACTTTGGGGGGCTGAGGC
AGGCGGATCACGAGGTCAGGAGATCAAGACCATCCTGGCT
AACACTGTGAAACCCCGTCTCTACTAAAAATAGAAAAACA
AAATTAGCCGGGCATGGTGGTGGTCACCTGTAGTCCCAGC
TACTCGGGAGGCTGAGGCAGAAGAATGGTGTGAACCCGGG
AGGGGGAGCTTGCAGTGAGCCAAGATCACGCTGCTGCACT
CCAGCCTGGGTGACAGCAGCAAGACTCCATCTCATATAAA
TAAATAAATAAATAAATAAATAAATAAATAAATATTTTTT
TGAAAAAAACATGGAGCAGATGGAAACTCACCCAGCTCAT
TGTATTAGTTTCCTATTGCTGCTGTAACAAATCAGCATAA
ATTTAATAGTGCAAAACAACACAGAAGTCTACAATTGGTA
AGCAGGGCTGTGTTCCTTCTGGAGGATCTAAAGGAGAATA
TTTGCCTTTTCCAGCTTCTAGAGGCTGCTTGCATTTCTTA
GCTCTTGGATGCATCTTACCAGCCTCTGCTTCATCATCAC
CAACCTCATGCAACATTGTGTCATCTCTTTCTCTGCCTCT
GACCTCTTGCCTCCCTCCAATAAATGCCCTTGTGATTATA
TTGGGTCCAGCTGGCTAACCCAGAATAATCTCCCCCATCT
CAAAATCCTTAATTACATCTGCAAAATCTCTTTTGCCATG
GCAACATATTTACAGGCTCCAGAGGTTGGTAAGTGAACAT
CTTTTGGGTGGGGGAGTTGGGGGCAGGCATTAGTCAGTCA
TGGTAGCGTTTGACTGAAGAGAGAAGGAGGAAAATAGGAT
TAGAGTGATGAACTAAGAGAACTTCATCTGCCAGGTTTTT
TTTACTTTAAAAAAACTTATCGGCTGGGTGCAATGGCTCA
CGCCTGTAATCCCAACACTTTGGGAGGCCGAGGCAGGCGG
ATCACCTGACGTCAGGAGTTCGAGACCAGCCTGATCAACA
TGGAGAAACCCCATCTCTACTAAAAATACAAAATTAGCCG
GGCATGGCAGCGTATGCCTGTAATCCCAGCCGCTTGGGAG
GCTGAGGCAGGAGAATCGCTTGAACCCGGGAGGCGAAGTA
GAGGTGAGCCAAGATCGCGCCACTGCACTCCAGCCTGGGC
AACAAGAGCGAAACTCCATCTCAAACAAACAAACAAACAA
ACAAAAACTTATCTTAACCAGGTATGGTGGTGTGGGCCTG
TAATCCCTGCTGCTCAGGAGGCTGAGGAAGGAGAATCGCT
TGTACCCGGGAGACAGAGGTTGCAGTGAGCTGAGATCATG
CCATGGCACTCAAGCCTGGGCGACAGAGCAAGACCCTGTC
TCAAAAAATAATAATAAAAAAAATAAAAAAGTTATCTGAG
ACAAATATGTTAAATTGTCATTTTATGATTATGGGTGGTG
TTAGAAACAAACTGCCCCCAAAAGCTTCTTGGTACTGCCG
ACACTCCCCTTCAAACCTCTCCGTGCTGCCCACCTCTCCC
CCTAATGCTCTGCAACTCTTCTCCTTCCCCTAAGTCTCTA
CATTTCTAAGCCCTTATCTAGGCGCCGCGGTGAAGCCAGC
AGGACTTCACTTACCAGACCTTGCTGCAATAAGCAAACTC
CAATTACAAACCATCTAGACAGCGAAAGGGGGAGGTCGTG
GGAAGCATAAACAAACTTTACCTACACCCTCCTGTAATAA
ACGTCACAAGGTGATATGTGGCAAAATTAACCAGCAAACA
ACCCTGGGATGTCGCCACACCAAAGAACTCCCTCAAACTC
CCCTCCCCAATATAAACCCCTCATTGTGTAAGCTTGGGGC
TGCTTCCTCTCTGACTGTTAAACGGGCAGCCAGCAGGTTA
AGAAACTTCCTCACCTAACCTTGGGTCTCTTTCTTGTACT
TTCTCTCGGCTAACCTTACAGGTGGTAGGTATGACTTATA
TTATTCCCTGTACCATTCACTATTTTTTTTTTTTTCAGAA
TTCCAAAGAAGATAGAAATGGGGTTAGGAAGGGAATTTTT
GCCTTCCTGGTTCTTGTCTTCCTTCTCCACTTCAAGGTAT
GTTGTGCTACTGTGTGAATCCACAAGGGAGGAATCAGACT
TTCTTTTTGATAAAGACAGAGCAAGACCTTTGTGTTTTAG
ATCTACAATGCCTTAGAGAGTAGCCAGGTCACTGGTTATC
AAATTGCCCTGGGAAGCCCCATCTGGGGCCATACTTCAAG
AGGCTGCTGTGGCCAAAGATAAGGATTTCAAAGATTCCTC
CTGCTCTTACTCCACTCCTTCCATGCTCACCTTCCTTCAA
TTAAAGCCCTTGCCTTTACCTGTTTTTATGTTGAAGTGCC
ACATAAGATGTTGGCATTTGAAATGATGTTCTGTTGTTTA
ATATGTAATAGCTCCCCATGTAAAAAGGAGGGGAGGCAAG
TCCTTTGAGCTAGATGCCTTGGAGGAAGAAGAGTCTGTAC
TGAGTCAGGTGCCCCAGTGTGGGAGGGAAGGAGACAAGTC
ATTGCCAAGGGGACAAAGGAAAGCAGAGAAGAGAAATGGT
CTCCTTAGGGTCACCATTTCCCTCCAGAGCCCCTGTGAAG
GAGGGTCATATACATAAACTATATACAATGTACATAGTTT
AATATGCATATACATACATGCATACGTACATACACTCAAA
ACCACTAATCCATTCCAACCTTCACCTTTATGAGCCTGAG
GAGCCTGGATTGAGACAGATAAAGTGACTTGCCTCACGTC
GAGACTACATAAAAGGTGTTACTATCACTTAGTAAATCTC
TTTTATTGGTGGGTCAGAGGCCAGGCTGTTGTAAACCCAC
AGAGGAAAGCCTTGCAATTTTCCAGTAACTGGAATTGTTT
TATCTGAAAATATTTCCTGGAGTCATGGATTCCTAGGGCA
GGGGTGTGGAACTGAGGAAGGAGGGGGTGTTTCTTGAGGA
GGAAAGACCCTTTGTTCATCCTCCTGCCTCAAGACGAATA
AAGTAACTGCTGAAAAGAGGGCTATCAGGAAGGAAACGAT
AACTCATAAATCTTTACATTTTAAAAAATAGCTTTAGAGG
CCGGGCTCGGTGGCTCAGGCCTATAATCCCAGCACTTTGG
GAAGCCGAGGTGGGCAGGATCACCTGGGGTCAGGAATTTG
AGACCAGCCTGGCCAACATGGTGAAACCCCTCTCTACTAA
AAATACAAAAAAATTAGCCAGGCGTGGTGGCGGGCACCTG
TAATCCCAGCTACTCAGGAGGCTGAGGCAGGAGAATCACT
TGAACCCTGGAGGTGGAGGTTGCAGTGAGCAGAGATCATG
CTTATTGCACTCCAGCCTGGGGGACAAGAGCGCGAGACTC
CGTCTCAAAAAAAAAAAAAGCTTTAGAAATTCTGATTCCT
CAGAGCTCCAATGGACACAGAGATGTCTGCCCTTTGCCCT
CTTTTGTTCTCCCTTGCTTTTGTGAGCGTATATGTGTTTT
CTCATTCTGTCCTTCTGAGTCTGCTTTTTGTCTGCCTGTC
TTTTGGTTTCCTTTCATATTTATTATATTTCATTTGAAGT
GAAAGGACAGGGCCAGGGAGTCATGCCTCCCCAGGCGTGA
GGCGTGTGTGGGCTGTATCCCAGAGGAGATTTTCTTTGCC
AATTGTGGAATGAAGACTGTATCAAAGTTCAGAGGATCCG
CCAACACAGAAGAGAGAAACACCAGATGCTTGGGGCCTCT
AAGCAGAAGGAGCAACCCACCAATCCCAAGATACCTGCTT
GGCAACGTAATGTGCTGTGCAATGTGCGGCAAGTTGTGAA
GAGCCAGCACCTACTTCTGGAAGCTGTCCATCTGAAGTTT
CTGAAAAAATTTTCATTGGCACCTGTCAGATGACTTGATT
TCTGAGTGAAGAGCTGCATGAAGATGTGCCTTCAAACCAG
TCTTTGTACACCACGTTCAGGTGTCACTGAGAAAAGTGAT
GACTAACATTTCTTGGACATATACCTGCTGGGTATTAATT
TTTATACTGGGCATTCGCTGATGGTAGTGGAACCTATGGG
TGGCCTACTCAACTTCTATTTCTCCATTCTTCCATTTTAG
CTAACAGAACTTCAATTTTGTTCATCTATTGTTTCCTTTT
GAAACCCAGAGAAAGGTGACCCCATTCCAATTCCAAAAGT
AAGTATTGATTAGTCTAAGCCAGTCATGATATTTCCATCT
CCCTTGCCAAGGACTTGTTGAGGAAAGGTCAAATAACAAA
ACACTGGCCAATGAAGCATGAAGGAAAGTTCTGGAAAAGA
AAGATTCTGCGAAAGAGACACAGAAAGAGATGACCTTTCT
CTCTAGTTTTTGTTTCTAGATGAGATTCCTGAAATTCTTA
CAGTTATCTTGTTATCAACCTAAGGATGAATGTAACACCT
ACGGGAGGGCGGAATCGTGTATTCTCCCCTGGAGCCTGAG
ATGTCTCTGGACTTCCTAGCATGTGATATAATAATTTATG
ATTGCGTTATATCATACTAAGCTGGGGGCTCTGTTACCTG
CATCAGAAATCTTCCTCATAGCCATAGGTTGGTTCATTGA
ATCTTCACTGCTGTCCATGTGGTATCTATCTCCTTTTTAT
AGGTTAAGAAATGCATTTAAGTTAATACAGCTAGCAAGCA
GCAAAGCCCCAAATTCAATCCAGTTCTGAGTTTTAAAAAT
CCCTAACATGTGGCTGGGTGCGGTGGCTCATGCCTGTAAT
CCCAGCACTTTGGGAGGCTGAGGTGGGCAGATCATGAGGT
CAGGAGTTCGAGATCAGCCTGGCCAACATGGTGAAACTCC
GTCTCTATTAAAAATACAAAAATTAGCTGGGCATGGTGGC
ATGCACCTGTAGTCCCAGCTACTCTGGAGGCTGAGGCAGA
AGAATCACTTGAACCCAGGAGGCAGAGGTTGCAGTGAGCC
GAGATTGCGCCACTGCATTCCAGCCTGGGCGACAGAGCAG
TACTCAGTCTTAAAAAAAAAAAAAAAAATCCCTAACATGC
GTGTCTTAGTCCATTTTATGCTGCTATAACAGAATATCAC
AGGCTGAGTAATTTGTAACGAACAGAAATGTATTTGGCTT
ACAGTTCGAAAAGCTGGAAAGCCCAAGATTCAGGGGCTGC
ATCTGGTGAGGGCCTCCTTGCTGCATCATAACACAGCAGA
AGACATCACGTGATGAGAGTGAGAGCTCAGACTGGCAGCA
GCGAGTCTTTTCACAGTCAGCATTAATCCATTCATGATAG
TGGAGCCCTCATGACCTAAACACCTACCATCAGGCTCCAC
CTCCCAACACTCTTGCATTGGGAATTCAGTTTCCAGCATA
CACTTTTTAGGGGTCATATTCAAACCATAGTGATTGATGT
CTTCATTTTATATCTGTAGGAGAGTCATGATTTTATCTTT
TTTTTTGTTTTTAGTTTTTTTTTTTTTTTTTTGATAAGAG
TCACTCTGTCGCCCAGGCTAGAGTGCAGTGCCATGAGCTT
GGCTCACTGCAACCTTCGCCTCCTGGGTTCAAGTGATTCT
TCTGCCTCAGCCTTCTGAGCAGCTGGGAATACAGGCATGC
GCCACCATGCCCGGCTAATTTTTGTATTTTTAGTAGAGAT
GGGGTTTCACCACATTGGCCAGCCTGCTGTCGAACTCCTG
ACCTCATGATCCGCCTGCCTTGGCCTCCCAAAGTGCTGGG
ATTACAGGCATGGGCCACCGCGCCCGGCCAAGTTGTTCTT
AAATAAGAAGTATAAGCCAGGCACGGTGGCTCATGCCTGT
AATCCCAGCACTTTGAGATGCCAAGGCAGGAGGATCACCC
GAGGTCAGGAGTTCAAGACCAGCCTGGCAAACATGGTAAA
ACCCTGTCTCTACTAAAAATACAAAAAAAAAAATAAAAAA
AAATTAGCTGGGCATGATAGCACACACCTGTAGTCCCAGC
TACTAGGGAGGTGAGGCAGGTGGATCACTTGAACCCAGGA
GGTGGAGGTTGCAGTGAGCCGAGATCGCCCCACTGCGCTC
CATCCTGGGAGACAGAGTGAGACCCTGTCTCAAAAAAAAA
AAAAAAAAAAAAAGAAGAAGAAGAAGAAGTATAATGAAAC
GGAATAAAGAGTGGAAAACCTCCTTCCTCCTCAACCCTTG
CATAATTGCTAATGACCTGGTATTTCTGGAGGTCACGTTG
GGGAAAAGACAGTGATCAGTAAGAGGTCATCCAGAGCTTA
TTTTGTCATTCAGAGTATGCTTTTTTTCCTTCTGGGCACA
GTCCATGGGCTGTCCTAGAGGCTGCTATCAAGGTTGGCAG
CATGCCCAGTTTTCTTTGGTGCAAGACTACCTGGGTTCAA
ATTATGGCTCCCCAGCTCTAGTCTGAGAGGCTTGGGGCAA
GTTACTTAAACATTCTGTGTCCCAGTGCCCCCATCTGTAA
AATGAGGATAACAACAGATCCTACCTGGTAGGATTCTTGT
AAAGATTAAATGAGTGAATATATATATATAAATCACTTGG
AATAGTGCCTGGCCTATTTGTAAAAGCAAGTTTTAGCTGA
CACTATTATTTTTTCCTCCTACAACACCTATTATTAATAG
AATAGACACTGATAATTGAAATCACACAGTCTCCATGATC
CATATGTTGCTTTGGCAGAGATCGTATTTGGTTAATTCTC
AACATTCCTAGAGTTGGTGGCCAGTACCATTGGGTGCAAA
TGAGGACAGCCCGAAGAAGGGAGCCATTCACAGACTGGCT
TGGGGGTGTCCTGAAGCCAAACGAGGATGCCTTCCATGTT
ACTTCAAACTCTAAAGGATGAAAGGCTCTGGGCTGTTTTC
GCAACAGAAGCACCTATGACACCCCCGGGGTGGGTGCTGT
CTATGAATGGCTCCCTTCTTTGAGCTGTCTTCACACCACT
CCTTTTACATCTTGATTATGTACTTCTTGAAACACCTCAC
ACTGTGCCTAGGACATAGTAGGTGCCTAATACATTTGAGC
TACAACACTATGAACCCACCAAAGAAATCACTTTATGAAA
AATAATAGCTGTCATTCACGTAGTTCTTTACAGAACATTT
TCCAAAACCTTATTTCTTACACTGTCACAGCTTCTTTGAT
TATAAGGCAGGAAGGGAAAAATCTTATTATATTTTCCAGG
ATACAAATAAATAAACTGAAGTCCAGAGGGCTTGAGTAAA
TGGCCCAAGGTTTGTCCAGTTAGTGGAAGTTTGGTCTCTT
CAATTCAGGTTTCAGGTTCCAAATCCCAGGTGTTTCCCAT
TGCCTAGGGGAAAAACTGGGAAACTGTTGATTCCTCTCCT
CCCACCGTCCCATTTGCCCTCTGTTCAGTCAAGCCAGATA
AGGACAGAGCCACCTTTTAGAGAAACCATAACAAAGCCGC
CTTCTTTAAGTGAGTCTCACTGCCAGTGCAATAACAAGCC
ACACCACACAGTCAACAGTCATGATGGAGGAGGTGCCAGG
AACTGTGCTAAGTGCTGGGGATATAAAGATGAATAAGTCA
GGCCAGGAGCTACATTCTAGCACACCTGAGAGAGAGAGGT
GAGGTGTGTGCTCCTAGAAACAGGATAGGAGGAGCAATGG
CCACAATAAAGGCAAAATGTCAACAACAGCTCAGAAACAA
GAAAAGTCATAATGTAAATAACAAAGAAACAACTGCAAAG
AAAGCTGAACTTGACTTCCAAGCCTCCCTCCTCTGTCTCC
ATTCCCAGTATCCCCTGTTAGAATGTCTTATGGCTAAAAA
GATCTTGTAAAATTTGGCCATATCTCGAGCTAGAAGCAGC
AGGGGAGATTTCCTCTTCGAGGGCTTCCTCCTCACCTGGA
CAGCTGGGGGACTACTGCAGGGTATTTGGGGGTGGAATAT
GGGAAATAGGGAGGAGAGAATCACTGTGTCTGTTATCTAT
GTAGACTAAGTCTCAGAGTCTCATCTGGCTTGCCTGTGAA
TTATTGGTTTTGTATAATGTGTGTGAATCTATGCATTTAA
TGCTGAGAATTCAATGATTCCTTTATAAGACTGTAAATCA
AAGAGTGAATGGAGGGAGATTGCAAAGTGATTCTTCCCCC
TGATGAGGTGGGAGGGAACACCACCACGACCACCACCACC
ACCACCGCCACCGCCACCACCACCACCATCGCCACCGCCG
CCGCCACCGCCGCCGCCGCCGCCGCCACGGCCACCGCCAC
CGCCACCGCCACCGCCACCACCAACACCAGCACCACCACC
ACCACCAAACAACAACAACAACAACACCACCACCAACCAC
CAACACCACCACCACCACACCACCATCACCACCACCACCA
CCACCACACCACCACACCACCACCCACCAACCACCATCAC
CACCACCAACCACCTACCACCACCAGCCAACCAACCCACT
CACCACCCGACCACCCACCAGTCACCACCACCACCACCAC
ACCACCACCACCAACAACAACAACCACCACCACCACCACC
AACACCACCACCATCACCATCACACCATCATCACCACCAC
CACCATCACCACCAACACCATCACGACCACGACCAGCACC
ACCACCACCACCACCACCACCAACACCAACACCACCACCA
GGCCCACCACTCATAGGACTCATCTACCTTTTCAAAAGGG
TGCAGCCTAGGTGGGAGATTTTTGTTCTACTGGCATGGAG
GGAATACTCCTTAGGTTAATATGAAGGGTTCTAACTCCCA
GAAATAGAAGGAGTTTATTTTGTAGTAAGCAAGAAGCCAA
TGGACCCCTCCCTATGGCCTATCTCTGTTCCAACCAGCTT
CTCCACTACTGATATCTCTGAGCCGTCATCAATCCTCAGT
GACCAGCTTACCAATAACCTGGCAGCTGTTCCTCCTATAG
AAAATTCAGTTCCATTCAGTGCCAGCTGGACAGCCCAGTT
GCTCCCAAGGATGCTCCCGGAAGCTCTATTTCCCATGTTG
TGAGAGGCCTTGGTGTCAAATGAAGTGAGAGCTCTGTCCT
AACCACATTGGCTGACCACTGGGCACTGCTGGCCCTAAAT
TAATCCTCGCCGCAAGCAAAAAGACAGCTATAATGATTTC
CACCACACAAATAGGGAAACTGAGGCTCAGAGAGATGAAA
AGCCTTCCCCAAGGTCATATAGCCAGCAAGTGACTGGGCC
GAGTTTCATCACAGACCTGTCTGACACTGAAGCCCGTGGC
TTTCCCACGACATCACTTGGCCTCTTGGTATTTCTGGCAC
CACATGGATAAGGACTTAATATTCTGGTACACCAATGCCA
GCCAAGGCAGGGGACAAATGTTGCTTGTTTGTAACCCTTC
CCCCTCTTGGGAAAATAAGCCCGGGTCCCTGTATTTTAAT
GAACTCTCCTGGTGATTCAGTGGTTAAGTACCACTGAATT
GGGCATTCATGCTATTGCACCGTAAGATTACTGAGTGCTA
ACTCTTCAGGAACTTTATATTCCTCATCTCTTTTAATCAT
CCTGAAAGTCCTATCATGTAAAACGAGTTTTATATCCAGT
TTTTTTTTTTTATATTTTTTATTTTTTTTGAGATGGAGTC
TCACCCTCTTGCCAGGCTGGAGTGCAATGGCGCGATCTTG
CTTTACTGCAACCTCCGCCTCCCGGGTTCAAGCGATTCTC
CTGCCTCAGCCTCCCCAGTAGCTGGGACTACAGGCGCATG
CCACCATGCCCAGCTAATTTTTTTTTTTTTTTTTTTTTTT
TAGTAGAAACAGGATTTCACCATGTTGGCCAGGATGGTCT
CGATCTCTCGACTGCGTGATCTGCCTGTCTCGGCCTCCCC
AAGTGCTGGGATTGCAGGCGTGAGCCACCACACCTGGCTA
TATCCAGTTTTTAAATGAAGACTGAGGCAGAGAAATTTCA
GTAAACTGTCCAAGGTGACTCATCTGGAAAGTGGCAAGGC
AGGGTGTCAAACGCAGGCAATACAGCCCCACAGACTGCAG
GCTCAGCTGCTATTCCACCTGGCCTCCCCATTAGGCCTGC
TTCATTTCAATGGGATCTTCTGGAGAAAATGCCTTTCCTC
TGGTGAAATGAATTACCTGGTGGGAATAACTCACTAATTA
CAGGACTGAGGTTGATAGGATATTTTGAGACAAACAAAAT
GTTTGATATTTCCCTCCTCTTCCATCCCAGATCAGATGCC
ACATTCAGCCAAATCCTATACAGAGAGCCAGCCCTGCTGA
TTCCTGGCATTCACCTCCTACTTCTTTGCTATCTGAGTCT
CCCATTTTCCCATACGGTTTTGCTCCCAGGAGTCCACCAG
AAATAGTGGATGGGTGAAAATGAAGAGCAAAAAGAAAGAT
TAAGAAGCAACCAACTGTGTTGGGAAGGAGTGATACTGTT
TCAGATGGAAATTTGCCTGAAAATAGACCATTCAGTCATG
TAAACAGTAATAAGTTGTATGTAAACGCCAAACATTCATG
CACATTTTATGCGAAAGTTCATGTGCCCTCTGTGATATTT
GGAGATGGTGTCAGAACTTCCTAATATAGCCCAGTGGTTA
AGAAATAGGTATTGAGGCTGGGTGTGGTGGCTCACGCCTG
TAATCCCAGGAGGGTGGATCACCTGAGGTCAGGAGTTCGA
GACCAGCCTGGCCAGTATGGTGAAACCCCCATCTCTACTA
AAAATACAAAAATTAGCCAGGCGTGGTGGCAGGCGCCCGT
AATCTCAGCTACTCAGGAGACTGAGGCAGGAATTGCTGGA
ACCTAGGAGGCGGAGGTTGTGGTGAGCCGAAATCGCACCA
TCGCACTCAAGCCTGGGTGACAACAGCGAGACTCCGTCTC
AAAATAAAAAAAAATAAAAAAGAAATTGGTATTGAAGTCC
ATCAGACCTGAGTGTTGAGCACTAGCTTTGCTGATTACTA
GCTACATGACCTCAGGCAAGTACATGACCTCTCTGCCTGG
GTTTTCTCCTCTATAAAATGAGAATAGTATAGTACCTGCC
TCATGGAGAGGCTTAGTTCTCTTAGTGAGAACTAAGCACC
ATAGACCCTCCTTCACAGGGGCTCTGGAGGGAAATGGTGA
CCCTAAGGAGAACCATTTCTCTTCTCTGCTTTCCTCTGTC
CCCTTGGCAATGACTTATCTCCTTCCCTCCTACACAGGGG
CACCTGACTCAGTACAGACTCTTCCTTCAAGGCATCTAGC
TCAAAGGACTTGCCTCCCCTCCTTTTACGTGGGGAGCTAT
GTTCTTGGCTTTGAGACAGATTTCTTAAATTGTCTTCCAC
AGTTGCAAGTGACTCAGCCGTTGCTTAGGGATTTAATTAA
CCAACAATAGAAGGCTTGAAAGAGACAAGCCTCTGGGAAC
TTTCTCCCTTCCCTGGTTGGCTGTGAGTAGGGTGAGAATG
AAACAAGGAACCTTCTAGAACCACACTGTCCAATATGGTA
GCCACTGGCCATATGTGGCTATCAAGCACCTGAAATGTGG
CTGTCTGAATTAAGATGCACTATAAGATACTCAACAGATT
TGAAGAGTTCTATGAAAAAAGAATGTAAATATCCCATTAA
TAATTTTATATATTTATTACAAGTTGAAATGATGATATTT
TTGATATATTGGTTTTATTTTTTAAAATGTTTCTACTAAG
TCCTTTAAAATTATGTATGGAGCTGTTGAATGGCACTGTT
CTAGAGTGTTCATGATTTAATAATGAATTAATAACATATC
AACACTTTTTGAAAGTGACTTTTAACATAGATCTATGTCT
TAGTATGTTTTGTGCTGCTATAACAGAATATTTGAGACTG
AGTAATTTATAAAGAACAGAAATTTATTTTATCACAGTTC
TGGAGGTTGGGAAGTCTAAGATCAAGGCACTGGCATCTGG
TGAGGGCACTCCTGCTTCATCCTTTCAAGATGGAAGATGG
AAGCGAAAAAGTTGGGGGTGGGGGGTGGGGAGAGAGGAAA
GAGAAAGAAAGGTGGGAGGAAGAATCTAATTCCATGAGCC
CTTTTTATAACAGCATTAGTCCATTCAAAAGGTCTTGAAA
GAGACAAGCCTCTGGGGCTAAACACATCCCATTATGCCCT
GCCTCCCAACACTGTTGCACTGGGGATCGAGTCTCCAGCA
CATTAATTTCTGTGGCACATATTCTAACCATAGAAATCTA
CTTTTACCTTTATGAAGTAGCTATTGTTATAAACAATGTT
CAGGTAAAGGTAGCAAAGCCACAATCTATTCAGTGTTTAG
ACAATCAGCAGGCTTGCTTGCTGGGACAGATCTGAGCTGA
GAGATAACCAGATAGAAGAACACTGACTTAGAGAGCAAAA
CATCCAGCGTCTTGGCCTTGCCATACTACTAAATTGCTGT
CTGACCTTGGGCAAATTACTGTCCCTCAGATTCTTTACTT
CAAAAAATGAAGAGATAGGCTGATATGGAATTTAAGGGTA
GGAAACTAGTAGCCTGTAGGCTAAATAAAGTCAGAGATTT
GTCTGTGTGTTTTGGCCACCTTTATTTATTTATTTATTTA
CTTACATATGTTTAGGGAGGAGACAAGCACTCTCCTACAG
TCTGGGGTTCCTACCACTCCCCTCAGGCCCCCACCTACAG
TACCAACCTCAAAACCTTGGAGGCATTTGAGTTTGCAACC
TTTGGCTGCCAATTTTAAACTCCAGGTGAATATGGAGCAA
TTGCTGACTTACTTCCACTTATGCTAATGCTGACCATTCA
AAGACCTGTCCAGACAGAAAAGGGTCTTAGATGGTAGTTG
CCAGTCTACTCCAAGACAAATTTCTGTTTCTCTGTCTAAT
CCTCTTTTTATATGCTACCATCTTGAATTTCCAACACAAA
CAGCACCATATCCTCCTGTAGGACCAAGGAATATTAAACT
GAAAGGAAACTTAAAAATAATCTATGCAGGGCAAACCTTC
CATTTTACAGATGAGGAAACCAACAGAAATTGAGGGCGTA
TAGTGCTTTTATACTTGCATATGTCAGTGATTTTATCATC
TTTTGGAAAGTAAGATAAATAAGATAAAATACAATTATTT
TTATGCATATGTGCAATTCTTATACTTATTTGCAATTCGT
TCATGTAAAATTTTTTTTACATCCAGGTAGAATTTTTCTT
AATAAAAATTCAATGGGATGACTGGTTAGAAAAAAGAAAT
AGTAGTATAGAACTGCTTCTTTTTCTTTGTGATTAAGCTA
TATAAAACTCTCAGCAAAAAATAGGTAAATGTAACCCACG
CAATGAAAGTAAATAGCAAAAGGGTTGTAAAGCTTTGAAA
GAAGTCTTTTTGCAGGGATAATAGCAATTTGGATGTAAGC
TACTGCTTTTGCATATTAAACACAAGTCTTTGTCTCTGTC
ACCTCAGTAGTGGGAGAAAGCAAAATCTGATTTGATGGGG
GGAAAGGAAAGACCATAAATAAAGTGTGTGTTGTTTCCTG
GCGGACAACCTTCCTAATGGCATTTTGCCCAGATGCCCTT
TCTTCTTGGCTAAATCCCTTGGCCAGGATAATGGTTGAGA
CCCTAGAAGCTCAAGAGAGACCAGCAAGTTGATAAATGCC
TTCAGGGTCCAGACTTGAGCCAGTTCTGATTCTGTGGCCA
ACTGGTCAGTGTTGCTGCTGCATAAACACAGTCATGGAAG
CCCCACATGTGATCTCTTTCTGGAGAAACTCAAGGTCAGT
GATGGGAGACAGCTGCCAGCAGGAGTTAGCTAGTCATGAG
TATCCCAGAAGTGTCTGAAGATGGGATCACTGCCGAAAAC
TATTCCCCAAAATCTCTTGCCATGAGGAAAGTCTAACCTT
GGGTACAAGGAGTAACTCCTTTTATTTTTCCCAGGCATAC
TGCACATCACAGTCATGACTTCTACACTAAGGAAGCCAGT
GCCCCAAAAGGCAAAAAGACAGATCTGTTTCTCGTCCACA
GAAATAAAGAAAGGTAAATGCTGGAGATTGCGCTGGAGAT
TTAAGGAGTGTTGACAAAATGGCAAAAACCAACCCAATCA
ACTGAAGTTCAGGAGATGATGAAAATCAATAATAAAATAG
CTTGGGAGATACAGGTTTTCCCAACATGCTGCGTTCATTT
TCTCCTCTGCTTATATACAAGCTCCCTAGCAGTGGGACCT
TAATTATCTCCATTTCTCCAACAATCTACCCATCTTTCAG
GATTCATCGAGAATCCTACTTCTCCCACGAAGCTTCCTCT
AACCTTCCAACTCACAGGATTTCTGCTTTTACTATCTGTA
TTGTTCACTTGCTGATATATTTAAATGTGGCCTCGAACAG
CTTTTTAATATAGTTATACATATGTACCTTACCTTCTCAA
CTAGACTGTAGGCGCTTCACAGGCAGAGCTGAGTCACAAT
GACTAGCTAGCTGAGCACAAGAGCTTTCAAGAGGAGCCTA
GAATAGCAGGCTTTCTAGCAGCCACGGTCCCTGGGCCTCT
GCATTTCCCCTTCCCAGCATGCCCTGGGCCTCTGCATTTC
CCCTTCCCAGCATGCCCTGGGCCTCTCTGCTTCCCTCCCA
GCATGCCCTGGGCCCCTCTGCTTTCCTTCGTAGCGTGCCC
TGGGGCTCTCTGCTTCCCTCCCCAGCATGCCCTGGGCCTC
TCCATGTTGGCAACTTCTTTTTGGTTCCTTCTTCGCCAGA
GAACAGCCTTTCTCTGTGCAACTTCTTTCCTCACTAGAAG
GCAAACAGAACCAAAGAGATGTTTATCTTTTTATACAAAA
GATAAGGTATCAGAAAAACAATGCATTGTCAACTATGTAG
GGAGGTTTTGACAGCAATTATCATTATTCAGATTATTGGA
ATTTTCTTAGAAAACTAAACCTTTTCCTGAACAGAGCTGA
GTCATTAAAACAAAAAAAAAAAGCAAAACAACAGAACGTT
CCATAGCTTTCCTTTGGGTGTGGTTACCACGCATCTGATA
ACTTAAAGAAAAAAAAAAAAACGCTGGGCGCGGTGGCTCA
TGCCTGTAATCCCAGCACTTTGGGAGGCCAAGGCGGTCAG
ATCACCTGAGGTCATGAGTTCCAGACCAGCCTGACCAACA
CGGCAAAACCCTGTCTCTACTAAAAATACAAAGATTAGCT
GGGCGTGGTGGCATGCACCTGTAATCCTGGCTGCTCAGAA
GGGCTGAGGCAGGAGAATTGCTTGAACCCGGGAGGTGGAG
GTTGTGGTGAGCTGAGATCGTGCCATTGCATTCCAGCCTG
GGTGACAGAGCGAGACTCCATCTAAAAAAAAAAAAAAAAA
AAAAAAAAGAGATATGTATATGTTGTGTTTACATAGTCCA
CAAATGAAATGCAGGTCGGCCCACAAAACAAGCATTAACA
ATAAAAATACAGTCTGTACTGAATTATACACTTAAAAAAT
GGTTATGATAGTAAATTTATGATATGTGTATTAGATGAGG
AATAAAATGACCATTAAAATTAACCACGGAGTAAAGGTAG
GCATTTGTTAAGAAATTAAAATTGTACTTGGAACTCAAAT
GAAATTGAATATATAACTAAGTGCTGTATTTACTAGATGT
CTGCTTTTATTTACATATTCTCTGCCTCTGAAAAAGAATA
TGAGGTGGCACTGAGAACAATAATATTATATAGTTGAATG
TGTAACTTCATCTTTTTTCCCTAAGTTAAAATCAGAACGT
GCCAAGTACATAATATTCTATGCCGACTAATGAGGTAATG
AACAAAGGAAGGAAATGGCCAACTCTTGCTGAGTGTCTTT
GATGGGCACATCTGCAGAGAAAATAAAACACTAGAGGCAG
ACCCTCCCTACTCAAACCCTTTTAAAAAACTTTCCCATTG
TTTGTTGCAGCATTTCTCAGGCATATCTGACTTCACAACA
CTTTTTCTATAAAAAGAAAAATACTAGTAGGAGCTCATGA
ACTACATCATAGCAATGATAATAGATAGCATTCACTGACT
GATATTTACATGCCAACACTATTCTAAGCACTTTATATAC
ATTGCTGCATTTAATCCTTAAGGCAATCTGCAAGGTGGGC
ATTGTTAATATCCCTCATTTTACAGACGAGGGAAATGGAA
GCACAGACAGACACAAAGTAAATTGTTAAAAGTCACAAAA
CTAGTAATGAGTAAAGTTAGGATTTGAATTAAGGTAGTTT
GGCTCCAAAGCCTCGGGGTCTTCACTATTGTTATGTACTT
AATGTTTGTTCCCAAATATAGATTTTGTTCCCAACGTTTA
TATGTTGAAGCCTGAACTCCTATGTGATGTTATTTGGAGA
TGGGGCCTTTGGAAGGTAATTAGGGTTAGATGAGGTCATT
AGGCTGGGGCCCTCATGATGGGATTAGTGCCTAAGAGCTC
TCCCCAAACCCTGCATGTGCACTCAAAGAAAAGGTCATGT
GAGCAGTGGGATGGTAGCCAAGAGAAGAGGACTCAGAATG
AAACCTACCTTGTCAGCACCTTCATATCAGTCTTCCCAGG
CTCCAGAACGATGAGAAATAAACTTCCATTTAAGCCACCA
GTCTACAGTATTTTGCTGTGTTTCCAAGTGAACTCACATA
ACCACTATCCCACACCCTCCTTCTACCCATCATAGAATTT
CAGAGAATGGGTGTGTAAATATTTAGTCTACAACAAACCC
TGACTAGCATAACCATACATGCTGAAATCACACAACATAA
TGTGATTGACAAATACTACCCAGTCAGGTGATCAGGGAGA
GATGATCACTGACTGGTAAGTGTTGCCCCCGCCCCCACCC
TTAAAGTTCCCACTATGCACAGGCAAGGATACTTACTACA
CCCACCATGCTTATGTGGACATACCTTTCTTTTTCTTTTT
TTTTTTTTTTGAGATGGAGTCTCACTCTGTCACACAGGCT
GGAGTGCAGTGGCGTGATCTCAGCTCACTGCAACTTCTGC
CTCCCGGGTTCAAGTAATTCTCCTGCCTCAGCCTCCCAAG
TAGCTGGGATTACAGGCACCCACCATCAGGCCCAGCTAAT
TTTTGTATTTTTGTAGAGATGGGTTTTCACCATGTTGGCC
AGGCTGGTCTTGAACTCCTGACCTCAGATGATCCTCCCTC
CTCCGCCTCCCAAAGTGCCGGGATTACAGGCATGAGCCAC
CACACCCAGCCATGGACACACCATTTCTAAAGGCAAGTGG
ATACTGTAGGGTAAAAACCATTTAAGTGTATGCAGTATCT
TTTTTAAAAATAAACATCTTTTTTTTTTTTTTTGAGACAG
AGTCTCGCTCTGTCACCCAGGCTGGAGTGCAGTGGCGTGA
TCTCGGCTCACTGCAAGCTCCGCCTCCCGGGTTCAGGCCA
TTCTCCTGCCTCAGCCTCATGAGTAGCTGGGACTACAGGC
GCCCGCCACCACACCTGGCTAATTTTTTGTTGTTGTTGTA
TTTTTAGCAGAGACGGGGTTTCACCATGTTAGCCAGGATG
GTCTCGAACTCCTGACCTCCTGATCTGCCCGCCTCAGCCT
CCGAAAGTGCTGGGATTACAGGCTTGAGCCACCGCGCCTG
GCCGTAAACATCATTTTTAAGAATAATTTTAGATTTACAG
AAAAATTGCAGATAGTATAGAGAGTTCCCACTGGGGTACA
GTGGTGCAGTCACAGCTCACAGCTCACTTAGTTTCTGCTA
TTCTTAATGTGTTACATCAGTATCATACATTTGTTACAAT
TAATGACCCAACATTGATATATTGTTATTAACTAATGTCC
ATACTTGATTTGTATTTCCTTAGGTTTTACCTGACTTTTT
TTTTTTTTTTTCTGTTGCAGGGCTTATCCAGGATGCCACA
AGACATTAGTTGTTGTGTCTCCTTAGGCTCCCCCCACTTT
TTTTTTTTTTTTTTTTTTGAGACGGAGTTTCGCTCTTGTT
GCCCAGGCTATGGGGCAATGGCGCAATCTCGGCAGACCAC
AACCGCTGCCTCCTGGGTTCAAGCGATTCTCCTGCCTCAG
TCTCCCGAGTAGCTGTGATTACAGGCATGTGAGACCATGC
CTGGCTAATTTTGTATTTTTAGTAGTGACGAGGTTTCACC
ATATTGGTCAGGCTGGTCTTGAACTCCCGACCTCAGGTGA
TCCGCCTGCCTCGGCCTCCCAAAGTGCTGGTATTACAGGC
ATGAGCCACCATGCCCGGCCCCCTTAGGCCCCTTTTAACC
ATGATGGTTTCTCAGACTTTATTTGTTGTTTTTCGTTTGT
TTGCTTTGTTTTGAGATTTTTTTTTTTTTTTTGAGACAAG
GTCTTGCTCTGTCTCCTAGTCTGGGGTACAGTGGTGCAGT
CACAGCTCACTGCAGCCTCATCCTCCCAGGCTCAGGTGAT
CCTCCCACCTCAGCCTCCCAGCTAATTTTTTTTTTTTCAA
ACTTTGTATGGGGTTCTCACTATAGTTTTGACAACCTTGA
TTGACAGTTTTGAGGAGTACTGGTCAGGTATTTTGTAGAA
TGTTTCTCCATTGGGATTTGTCTGATGTTTTCCTTTTTTC
TTTTCTTTTTTTTTTTTTAAGATGGAGTTTCGCTCTTGTT
GCCCAGGCTGGAGTGCAATGGCACGATCTTGGCTCACTGC
AGCTACCTCCTGAGTTCAAGCAATTCTCCTGCCTCAGGCT
CCCGAGTAGCTGGGATTACAGGCTCGTGCCACCACCCCCA
GCTAATGTTTGTATTTTTAGTAGAGACAGGGTTTCACCAT
GTTGGTCAGGCTGCTCTTGAACTCCCGGCCTCGTGATCCG
TCTGCCTTGGCCTCCCAAAGTGCTGGGATTACAGGCATGA
GCCACGGCACCCGGCAAAATTAAATTTCCAAGTGAATTCC
TCCCTAGCACTTCCAATAAATACTGTTGAAGGACAAGCTG
GGATCCCCTGGAGGTAGATGAATAAAAGTTTCCCACATGA
AACTTTTATTCATCTGCTCACTCATTCATTCAGTAAATGT
GAACTGCACCTCTGTGCCAGGCCAGCTGTTGCATTAAACA
CTTTATTTACATCATTGTGTCATTAGATCTTTTTTTTTTT
TTTGAGACGGAGTCTTGCTCTGTCACGCAGGCTGGAGTGC
AGTGGCGTGATCTCGGCTCACTGCAAGCTCCGCCTCCTGG
GTTCAAGTGATTCACTTGCCTCAGCCTCTCGAGCAGCTGG
GATTACAGGTGCCCGCCACCACACCTGGCTAATTTTTTTG
TATTTTTAGAGGAGACGGGGTTTCACTATGTTGGCCAGGC
TGGTCTCAAACTCCTGACCTCGTGATCTGCCTGCCTCAGC
CTTCCAAAATGCTGAGATTACAGGCGTGAGCCACCATGCC
CGGCCCCCTTAGGCCCCTTTTAACCATGATGGTTTCTCAG
ACTTTATTTGTTGTTTTTCGTTTGTTTGCTTTGTTTTGAG
ATTTTTTTTTTTTTTTTTGAGACAAGGTCTTGCTCTGTCT
CCTAGTCTGGGGTACAGTGGTGCAGTCACAGCTCACTGCA
GCCTCATCCTCCCAGGCTCAGGTGATCCTCCCACCTCAGC
CTCCCAGCTAATTTTTTTTTTTTCAAACTTTGTATGGGTT
CTCACTATAGTTTTGACAACCTTGATTGACAGTTTTGAGG
AGTACTGGTCAGGTATTTTGTAGAATGTTTCTCCATTGGG
ATTTGTCTGGTGTTTTCCTTTTTTCTTTTCTTTTTTTTTT
TTTAAGATGGAGTTTCGCTCTTGTTGCCCAGGCTGGAGTG
CAATGGCACGATCTTGGCTCACTGCAGCTACCTCCTGAGT
TCAAGCAATTCTCCTGCCTCAGGCTCCCGAGTAGCTGGGA
TTACAGGCTCGTGCCACCACCCCCAGCTAATGTTTGTATT
TTTAGTAGAGACAGGGTTTCACCATGTTGGTCAGGCTGCT
CTTGAACTCCCGGCCTCGTGATCCGTCTGCCTTGGCCTCC
CAAAGTGCTGGGATTACAGGCATGAGCCACGGCACCCGGC
AAAATTAAATTTCCAAGTGAATTCCTCCCTAGCACTTCCA
ATAAATACTGTTGAAGGACAAGCTGGGATCCCCTGGAGGT
AGATGAATAAAAGTTTCCCACATGAAACTTTTATTCATCT
GCTCACTCATTCATTCAGTAAATGTGAACTGCACCTCTGT
GCCAGGCCAGCTGTTGCATTAAACACTTTATTTACATCAT
TGTGTCATTAGATCTTTTTTTTTTTTTTGAGACGGAGTCT
TGCTCTGTCACGCAGGCTGGAGTGCAGTGGCGTGATCTCG
GCTCACTGCAAGCTCCGCCTCCTGGGTTCAAGTGATTCAC
TTGCCTCAGCCTCTCGAGCAGCTGGGATTACAGGTGCCCG
CCACCACCACCTGGCTAATTTTTTTGTATTTTTAGAGGAG
ACGGGGTTTCACTATGTTGGCCAGGCTGGTCTCAAACTCC
TGACCTCGTGATCTGCCTGCCTCAGCCTTCCAAAATGCTG
AGATTACAGGCGTGAGCCACCGCACCCAGCCTAATTTTTG
TATTTTTAGTAGAGATGGGGTTTCACCATGTTGGCCAGGA
TGGTCTCCATCTTCTGACTTTATGATCCAGCTGCCTTGGC
CTCCCAAAGTGCTAGGATTACAGGCATGAGCCATGGTGCC
TGGCCCTTTTTTTTTTGAGAGACAGAATCTCCCTCTGTTT
CCCAGGCTGGAGTGCAGTGGCACGATCTCAGCTCACTGCA
ACCTCCACCTCGCGGGTTCAAGCACTTCCCCTGTCTCAGC
CTCCTAAGTAGCTGGGATTACAGGTGCTTGCCACCATGCC
CAGCTACTTTTTGTATTTTTAGTAGAGACAGGGTTTCACC
ATATTGGTCAGGCTGGTCTCGAACTCTTAACCTCAGATAA
TCCATCCACTTCTGCCTCCCAAAGTGCTGAGATTACAGGC
GTGAGCTACCAAGCCCAGCATAATTTTTGTATTTTTAGTA
GAGACAGAGTTTCACCATGTTGGCCAGGCTGACCTTGAAC
TCCTGACCTCAGGCGATCCATCCACCTTGGCCTCCCAAAG
CGCTGGAATTACAGGCGTGAGCCACTTTGCTCAGTCTGAG
GTTTTTCTTGTGTGACTGAGATCATGGGTTTTTTTAACAG
GAAGATCACAGAGATAAGGTACTATTTTCATCACATCATA
TCAAGGGTATATACTGTCAACACAATTTATCACTGTTGAT
TTTGACCTTAATCACCTCCACTGTAAAGTTACTCCATCTC
CTGCTTTTCATACTGTATTCTTTGGAAGGAAGTCAGTACA
GTTGACCCTACAACAATGCAGGTTGGGGTGCCGGGTGTGG
TGGCTCACGCCTGTAATCCCAGCGCTTTGGGAGACCGAGG
TGGGTGGATCACCTGAGGTCAGGAGTTCGAGACCAGCCCG
ACCAACATGGAGAAACCCCGTCTTTGCTAAAAGTACAAAA
TTAGCCTGGCATGGTGGCACATGCCTGTAATCCCAGCTAC
TCCGGAAAGCTGAGGCAGGAGAATCGCTTGAACCTGGGAG
GCGGAGGTTGCGGTGAGCCAAGATTGTGCCATTGTACTCC
AGCCTGAGCAACAAGAGAGAAACTCCGTCTCAAAAAACAA
AACAAAACAAAACAAAAAACAATGCAGGTTGGAACTGCAC
AGGTCCACTTATACACAGATTTTTTAAATAAATACAGTCA
GCCCTCTGTATCCGCAGGTTCCACATTCACAACCAAATGT
GGATGGAAAATACAGTATTGGAGAAATTTGAAACCAGCAG
ATAGGGACGGCTGACTTTGTGTATGGCTAAGTTCGTCAGG
GCCCACTTTGGGACTTGTGTATGTGTGGATTTTGATATCT
GTGGGTATATTAGGCCATTCTTGTGTTGCTATGAATAAAT
ACCAGAGACTGGGTAGTTTTTAAAGAAAAGAGGTTTAATT
AGCTCACAGTTCTGCAGGTTGTACAGTCATGGCACTGACA
TTCCTCATCTTCTGGAGAGGCCTTAGGGGGCCTTTACTCA
TGAGAGGCAAAGCAGAAGCAGGGGAATCACATGGTGAAAG
GTGGAGCAAGGGAGAAAAAGAGTTGAGGTGAGCTGGAGAG
GTGCCACACACTTTTAAATGACCAGATCTCATGAGAACTC
ACTATCACAAAGACAGCACACAAAGACATAACCAAGCCAT
GAGGGATCCACCCTCATGATCCAGACACCTCCTACCAGGC
CGCACCTCCAGCATTGAGGATTATAATTCAACATGAAATT
TGGGCAGAAAAAAATATCCAAACCATATCATTCTGCCCCA
GCCTCTCCCAAGTGTCACCTCCTCACATTGCAAAGTATAA
TCATGCCTTCCCAACAGTCCCCCAAATCTTAACTCATCCC
AGCATTAACTCAGAAGACCCAAGTAAGTTCAAAGTGTCAT
CTAGAGATGAGTTCCTTCACTTATGAGCCTATAAAATCAA
ACAATTATTTACTCCCATGATACAATGGGAGTATAGGCAT
TGGGTAAACATTCTTATTCCAAAAGGGAGAAATCAGCCAA
AAGAAAAGGGCTACGGGCCCCTTTCAAAACCCAATAGTTC
AAAACCCAGCAGGGTAGTCATTAAAAGTTAAAGCTCCAAA
ATAATCTCCTTTGAATCCATGTCCTACACCGGGGGCACAG
TGGCGCAAGGGGTGGGCTCTGAAGGCCTTGAGCTGCTCTG
CCTCTGTGGCTTTGTAGGGTTCAGCCCCCATGGCTGCTTC
CATGGGTTGGAGTTGAATGTCTGTAGCTTTTCCAGGTGCA
GGGTGAAAGCTGCCAGTGGATTTACTATTCTGGGGTCTTA
AGGATGGTATCTGCCTTCTCACAGCTCCACTAGGCAGTGC
CCAGTGGGAACTCTGCTGGGGGCCTCCAACCCCATATTTC
CCCTCTGCACTGCCCTAGTAGAGGTTCTCTGTGAGGGCCC
TGCCCCCATAAGCAGGCTTCTGTCTTGACAGCCAGGCTTT
TCCATACATTCTCTGAAATTTAGGTGGAGGCTGCCAAGAA
TCCACCACTCTTGTCCTCTGCATCTTCAGGCTTAGCACTA
CATGGAAGCTGCCAAGGTTTAGGGCTTATATTCTCCAGAG
CAGCAGCCCAAGCTATACCTGGGCTTCTTTGAGCCACGGC
AGGAGCTGGAGTGGCCAGGATGTGGGGAGTGGTGTCCCAA
GGCCATGCAGGGCAGTGGGGCCCTGGGCCCTGTCCATGAA
ACCATTCTTCCTTCCTAGGCCTCTGGACCTGTAATGGGAG
GGGCTGCTACAAAGGTCTCTGAAATTCCTTCAAGGCTTTT
TCCCCCATTGTTTTGGATATGATCAATTTGCTCTGTTTTA
TTTATGCAAATATCTCTAGCAAGTGGTTGCTCCATAGCCT
GTTTGAAATCCTCTCCCAAAAAGGTTTTCTTTATCTACCA
CATAGCCAGGCTTCAAAATTTCCAAACTTTTGTGCTCTGC
TCCCCTTTCAAATATAAGTTCCAACTTTAAGTCATTCCTT
TGCTCCCACATCTGAGCATAGGTTGTTAGAAGAAGCCAGG
CTATATCTCAAACACTTGGCTGCTTAGAAGTTTCTTCCAT
CAGGTATCCTAGCTCATCGCCCTCAACTTCAAACTTCCAC
GGATCTCTAGGGCATGGACATGATACAGCCAAATTATTTG
CTAAAGCATAACAAGGGTGATCTTTTCTCCAGTTCCCAGT
AAGTTCCTCATCTCCAACTGAGACCTAATCAGCGTGGCCT
TTGTCCATACCACTGTCAGCATTTTGGTCACAACCATTTA
ACAAGTCTCTAAGAGGTTCCAAACTTTCCCTAATCTTCTT
ATCTTTTTCTGAGCCCTCCAATGTCTTCTATTCTCTGCCT
GTTACTCAGTTCCAAAGCTGCTTCCACATTTTCAGGTATC
TTTAAAGCAATGCCCCACTTCTGGTACCAGTTTTCTGTAT
TACTCCATTCTTGCATTGCTATAAAGAAATACCTGAGACT
GGGTAATTTATAAGAAAAGAAGTTTAATTGGCTCATGGTT
CTGTAAGCTGTATAGGAAGCATAGCACCAGCATCTGCTTC
TGGAGAGGCCTCAGAAAGCTTTTACTCATGGCAAAAAGTG
AAGTAGGAGCAGGCACATCACATGGCCAGAGCAGGAGCAA
CAGAGAGTGGGTGTGGGGAGAGGTGCCACACACTTTAAAA
TCACCAGATCTTGTGAGAACTCACTCACTATTGCAAAGAT
AGCACCAAGCCATGAGGGATCCACCCCATGACCCAAACAC
CTCCCACTAGGACCCACCTCCAGCACTGGGGATTACAATT
CAACATGAGATTTGGGCAGGGATAAATAACCAAACTATAT
CAGTGAGGGTCCTCAGATAAGTCCCTCTAAGATATCAGAG
GATGGGATGACTGTATATACAGCCACACTTAAGAAGCAGG
GATTTATGCTCCCCATCCTTTGGGGTGGAGTAACTATATT
CATTATTTGAAATTCTTCTGCATGGGAGATTTGTCTGTTA
TCCTCCATTTACTTATTCACAAGATCTTTTGGTCTAACAT
AGATTTTATTCTTTAGAGCAGTTTTGGATTCACAGTAAAA
CTGAGCAAAAAGTACAGTTAGCTAAAAAAAAAAAAAAAAA
AAAAAAAACAACTAAAAGATGGGCAAGGGGCCTGAATAGA
CATTTCTCAAAAGAAGACATACAAATGGCCAGCAGGTTTA
TGAAAAGATGCTCAACATCACTATCAGAGAAATGCAAATC
AAAACCACAATGAGATATTACCTCATATCTGTTAGAATGG
TTATTATAAAGAAGACAAAAGATAACAAGTGTTGGTAAGG
ATGTGGAGAAAAAAGGAACGCTGGACACTGTTGGTGGGAA
TGAAAATTGGTATAGCCATTATGGAAAACAGTAAGGAGGT
TTCTCAAAAAATTAAAAATAGAACTACCATATGATCCAGC
AATCCAATTTCTGGGTATATATCCAAAGGAAATGAAATCA
GTGTCTCAAAAAGATATCTGCACTTTCATGTTCATTGCAG
CATTATTCACAATAGCTAAGATATGGAAACAGCCTAAAGT
GTTTGTAGATGGATGACTGGAAAAGGAAAATGTGGGGGGG
TAGGGTAGGGGTGTGTATTCCATTGTGTGTGTATACACAA
TGTATGCAATATAATGGAATATTTTTGAGCCTGTCATTTA
CCACAACATGGATAAACCTGAAGGACATGATGCTAAGTGA
AATAAGTCAGACACAGAAAGACAAATATTGCATGACTTCA
CTTATATATGGAACCTAACAAAGTTGAATGCATAAAGGCA
GAGTAGAATGATAGTTGCTAGGGGCTGGCGGGGGTTGGGG
GAAAATGGGGAGATGTTGGCCAAAGGGTATAAAGTTTCAG
TGATGCAAGTTGATATGTTTTAGAAATCTATTGCATACAT
GGTGACTGTAGTTAAAAATACTGTATTGTATATTTGAAAT
TTGCTAAGAAAGTGCATCTTAAGTGGTTCTCACCACACAA
AACGTTAACTATGTGAGATACGCATATGTTGATTAGCTTG
ATTGTGGTAGTCATTTCACAGTGTATAGGTACCTCAAAAC
ATCACATTGTACACAATAAACATACACAATTTTTGTCAAG
TGTACTTCAGTTAAGCTAGGAAAAAAAAATACACAGTTTT
CATACACTTCTGTCCTCTCTTGGGCAGCGTACAGCATCCT
CCACTGTCAACATCCCACTCCCAAGTAATATACTGACACT
ATACCACTACACTGACACCATCATTACCACCCAAAGTTCA
TAGTTTACGTTTATTCTTGGTATTGTACACTCTATGGATT
TGGACAAATGTATAATGACATACATTCACCATTACGGGGT
CATATGGAATAGTTTTACTGCCCTAAAAATCCTCTGTGCT
CCCACCTAAACATCGTTTTCTCTCCCTTCCCCCCGACAAT
GACTGATGTTTTTAGAGCCTCCATAGTTTTGCCTTTTCCA
TCATGTCATATAGTCGGGATCATATGGTATATAACATTTT
AAGATTGGCTCTTTCACTTAGCAATATGCATTGAGGTTCT
TTCATGTCTCTTCATGGCTTGATAGCTCATTTCGTTTTAT
CACTGAATAATATTTCATTGTCTGGAAATGCCACAGTTTA
TCCATTCACCTACTGACGATGTCTTGATTACTTTCAAATT
TGGGCAATTATGAATAAAACTGCTGTAGACATACTTGTGC
AAATTTTTGTGTACACATAAGTTATCAGTTCATTTGGATA
CATACCCAGGGCTTTAGTTGCTGAATTGTATGGTAAAAGT
ATGTTTAATGTTTAAGAAACCTCCAAACTGTCTTCCAAAG
TAGCTGTACCATTTTCCATTTCCACCAGTAATGAATGCAA
TTTCCTATTACTCCACATCCTTGCAAGCATTTGGTGCTGT
CATTGTTTTGAATTTTGTCCATTCTAAGAGGTATATAGTG
GTGTTTCATTGTTGTTTGAATTTGCAATTCCCTAATGATG
TATGATGTTGAAAATCTTTTCATATCCTTATTTGCCATCT
GTATATCTTTTTTGATGAGGTGTCTATTCAGGTCTTTTGC
TCATTTTTAATAGAGTTGTATTTTTATTGTTGTTTTAAGA
GTTATTTAATATTTTGGATAACAGTCCTTTATGAGATGTC
TCTTTTCAAATATTTTCTTCTAGTCAATGGCTTATATTCA
CATTCTTTTGACAATGTCTTTTGCAGAGCAGTTTTTAATT
TTATTGAAGTCTAGCTTATCAATTATTTCTTTCATGGGTT
GTACCCTTGATATTATACCTAAAATGTCATCCATATTTTT
CTCTTATGTTATCTTCCAGGAGTTTTATAGTTTCAGATTT
TACATTTAGGTCTATGATCCATTTTGAATTAATTTTTGGG
AAGAGTATAAAGTCTGTGTCTAGATTTTTTTTTCCACATA
TGGACATCCAGTAGTTCCACTTAACATTTTTTTTTTTTTT
TACGTATATGTTCAAATAGATTTTAGAAGAAAAATTTTGG
CAATATTCTAGTAAACTCTTTTGGCACCAAGATGACTGCT
GAGCAGTTTGGGAAATGTTGATCTCCTAAATAAAAACCCT
CCATGGCTTGGTCCCGCCCACCTCTGAAGCCTTGGCCCTC
AGTACTCCCTCTACACATTCAGTCCTCCGGCCAGCCTGAG
CTACAGGCTGTCCTTCTCGACCTTTTTCCTATTGAAATGG
CCACTTTTTTTTTTTGAGACAGAGTTTCGCTCTTGTTGCC
CAGGCTGGAGTGCAGTGGCACAATCTTGGCTCACCACAAC
CTCCACTTCCCGGGTTCAGGCGATTCTCCTGCCTCAGCCT
CCCAAGTAGCTGGGATTACAGGCATGTGCCACCATGCCTA
GCTAATTTTGTATTTTTAGTAGAGAAGGGGTTTCCTCCAT
GTTGGTCAGGCTGGTCTCGAACTCTCGATTTCAGGGGATC
CGCCCACCTTGGCCTTTTGGGATTACAGGCATAAGCCACT
GCGACCGGCCGAAATGGCCACTTTCTAAAAACCCTTCTCA
TCCAGCTTTCTCTGTGGAAACTTCCCTGCTGAGGTACTCT
CTGACTCCTCTGGGCTAACACATATTCTACTTATGCCTCT
GTCGTAGCACTTGTCAGATTGCATAATGATTGGTTCTTGA
TTTGCTTTTGCTCTCCCTTCTAGAATCCACATTTTCCTTT
GTAACACCCCTTTTCAAGTTATGAAGTATATGTTCTCCTT
TTTATTACAAATTGGATAGGTGGGCTGTAGACAAACCCAT
CTGTCTTTCAAAGTCCTACCCTGCCTAGGAACCAGTCAAT
GTGAGGATGATCATTTGGATCTCCTTAGATTTGTGTACTT
TGGCTACAACTAAAACATTTGGGAGGTGCAGGAAAGAGCA
GAAATGGCGTGACATGTACCATACGTCTAGATATTTCAAA
GTTATAAATCAAGAGAATAAACTTTTCTAAAAATATAATT
CTGCAATTTAACACTTCTAATTTAAAAGTACACTTTAATG
TTGAAAATGCAAACTTGGGGAGGGCAGAAAGATCACACAC
AGGGCAGCCACTTCACACTTGGAGGGTTGCACAGCAGCCG
GGCAAAGGCGCTCCTCACTTCCCCGATCGGCTAGCGGGAG
GTGCGGGCCAGGCGGACCTCCCCCTGGTGAAGTGAGGTGC
TTCTCACTTCCCCGATGGTGGGGCGATCAGGCAGTGGCGC
TCCTCACTTCCCAGACGGGGCGGCGGGCCGGGCAGAGGCG
CTCCTTACTTCTCAGACGGAGCAGCCGCTGGGCAGAGGCG
CTTCTCTCATCCCAGACGGTGGGGGGGCCAGGCAGAGGCG
CTCCTTGCTTCCCAGACAATGGGGCCGCCAGGCAGAGACA
CTCCTCGCTTCCCAGACGTTGTGGCGACCAGGGAGAGTCG
CTCCTCACTTCCCAGACGGTTGGCGGCCGGGCAGAGGAGC
TCCTCACTTCCCAGACGGTGGGGCGGCTGGGCAGAGGTGC
TCCTCACTTGAGAATAAACTTAAATAAAATGTGTTTTATT
ATCCTAGCTTGACAAATATACCTTTATTATTTATTTATTT
TTTTTTTTTGAGATGGAGTCTCACTCTGTCGCCCAGGCTG
GAGTGCAGTGGTGCCATCTCAGCTCACTGCAACCTCCGCC
TCCTGGGTTCAAGAGATTCTCCTGCCTCAGCCTCTCAAGT
AGCTGGAATGACAGGCACACACCACCATGCCCAGCTAATT
TTTGTATTTTTAATAGAAACGGGGTTTCACAATGTTGGCC
AGGCTGTTCTCGAAGCCCTGACCTCAGGTGGTCTGCCCAC
CTTGGCGTCCCAGAGTGATAGGATTATAGGCGTGAACCAA
TGCACCCAGCCAACAAATGTACTTTTAGAATGACCTGGAA
GAACAATTTCAAATGTAGATTCTTGAATTCCTTGGAATCC
TGCCCTGAAATGTGGTGGCACAGGACACGATGACTTCCTT
CCTCTGCTTCCTTTCCTGCTTCTGGCTCTGTCCAAGGGAC
CTCATGTGCAAGTCTGTGGATACTCCAGAATGTGGTCCAA
CCTCCGTCCACATGTCCTGCCAACAGCCGCCCCAAGGCCA
CCTCTCAGGCCCAGAGATCTTATGGTGGCAATGAGGCCAT
CCCTGAGGGGATGGGCCACAAAAACTCTGGGGGAGGGGTC
AGAGAGGGCCAATGTCCGGAGTATTCTGGTGTCCCAGCTA
CCTGGAGCATGATCTAGAAAGGAAGGTGGGCGCTGGGTGG
CCACATCTCCTTGGCCTTGAGGACCGTGCATCCAGTGAGG
GGAGACACAGCTGGAGGAAGCACAGTTCTCTGACTTTAAC
GCACATGTGAATCACCTGGGATCTTATTAAGTAGGTATGG
GGTAGGGCCTGATATTCTGCATTTCTCCCAAGCTTCCAGG
TGCTGTTGATGCTGCTGGTACAAGGGCCACAGTTTGAATA
ATTAAGGTCTAAAGCAGAGGCCCAAGTCAGGGGTCCTTTT
TACCTTGGCAGAGCAATACCATTAGCAAAAAAGGATGTGT
TTGATAATTTAATCACTCCCAAGGATAAATTACCATGGAT
AAATTACTAAAAGAACTTAGTACGCACTTAAAGTTACAAA
AAATAATATATGTGCAACACAAATTTGAATGTTACACCAA
TGCCTACATGGAGAATTCTTTAGCACAGCCAGGTGAGTCT
CACAGCCTTTGGCCCTATAAGTTATCATGTTTTTCCCCTT
CTTGCACCCTCTGACCCCTTCCTGTATGTGGTTCACCCTG
CATGACTCACTGAGCAGGTACTGACATTTCTAGTAGTCTT
CTTTGTTCCTTCCGCAGATCCTTACAAACGCATTTCTTAC
TTTCTTTTTTTTGAGACAGAGTCTCACTCTGTTGCCTCAG
CTGGCGTGCAGTGGCATGATCTCAGCTCACTGGAACCTCT
GCCTCCCGAGTTCAAGCAATTCTCCAGCCTCAGCCTCCAG
AGTAGCTGGGATTACAGGTGTGCGCCACCATGCCCAGCTA
ATTTTTGCATTTTTCATAGAGACGGAGTTCCACCATGTTG
GCCAGGCTGGTCTCGAACTCCTGACCTCAGATGATCCGTC
CACTTCGGCCTCCCAAAGTGCTGGGCCTATAGGCGTGAGT
CACCGTGCCCGGCCGCATTTCTTATACTTATTCATCATTT
ACTATGCTATTTTCTCTCATATGGTTCACCGCACTCACAA
CACGTTAGTCCTGGCACTTTCCGCAACAGACTTGTTACTT
TTTCAGGCCCTTTTGCCCTCAGCCCTGAAGCCCACTGGGT
CCTGCTGGTGCTGGTGCTGCTTCTCTGGCAGCTGCTGCCT
CCTGTCTCTGAGCTCCCTGATACTGGAAAGAACCCTCCCG
AGGCTTCCTTCTGGCATGTGGAGGCATCTTCAGCCAATTC
CATGTGGCAAGTGAATCTATTTATACCTTTTGGAAACCTC
ATCATTTGGGCAGGAAGTGACCAACTTCCTGGCAAAGAAC
TCCCAAGAACATCTTCCCAAAGGGAAAAGAGAGAAAACAT
ATCTCTGACGTACATGTATGGTTTCCTCACTCTTAACCGG
TCCTGCCCCAGCCCAACGGTGCGCCTCCAGGCTGAAGAGC
CTCTGCTAGGGACAGAAGCCCACCCTGGCTCAAGGACTTA
GACGCAGCAGGTGTTTAGTCAGCCTGGATTAAATCGAGTT
GAATTTCCTTTGGGTGGAAAACTGTTTCCTATTTACTTTC
TGCTCCTGCCAATCCTTTCACATGGCACTGTGAAATATTG
GTTAATGCGGCGGGGTGCAGTGGCTCACGCCTGTAATTCC
AACACTTTGGAAGGCCGAGACGGGCGGATCACAAGGTGAG
GAGATCGAGACCATCCTGGCTAACACGGTGAAACCCTGTC
TCTACTAAAAATACAAAAAATTAGCTAGGCATGGTGGCAG
GCACCTGTAATCCCAGCTACTTGGGAAGCTGAGGCAGGAG
AATGGCGTGAACGTGGGAGGAGGAGTTTGCAGTGAGCCGA
GATTGCGCTACTGCACTCCAGCCTGGGCGACAGGGCGAGA
GTCCATCTCAAAATAATAATAATAATAATAATAATAATAA
TAAACATTGGTTAATGCATAAAGATCACCTTTTGAGGGCC
GGGCGCAGTGGCTCACTCCTGTAATCTTAGCACTTTGGGA
GGCTGAGGCGGGCGGATCATCTGAGGTCAGGAGTTTGAGA
CTAGCCTGGCCAACACGGTGAAACCCCGTCTCCCCGTCTC
TACTAAAAATACAAAAATTAGCTGGGCATGGTGGCGGGCC
ACCTGTAATCCCAGCTACCTGGGAGGTTGAAGCAGGAGAA
TCACTTGAACCCGGGAGGCGGAGGTTGCGGTGAGCTGAGA
CTGTGCCACTGCACTCCAGCCTGGGTGACAAGAGTGGGAC
TTCATCTTAAAAAAGAAAAAAAAAATCACTTTTTGCTACA
ACTGAGGATTCAGTGTATGTCGGAATACTCACTGCTGACT
CAAGGGGCTCATGTTAGGGGTACAGAAAGCAATGTAAACT
TTCTTCTAGATAGAGGAGGAAATAATATGACATGGAGCCG
GCACCCACCACCCCCACCCTAAACAAACTAGGAAAAAACT
CCTGCGTTGACTGAAACACATGAGAACTTTGTCTCTAGAG
TATGTAAGAGATGGCTTTAGGGGTCAATAAACAGGCCGTT
TCTAGATTGTGATGTATTATAGAAGGACTGAAAACTAGTG
CTGCCTCTATGACTGCTATAAATGCTGTGAGAACTTAATA
TTTTGGCAATGACTGCAGGTGAAATTACTGCTTACTTTGG
TATCATTTTGAGTTTTACAATACATATTTTTTCAAATCTG
CTACACCAAATTCTAATAGTCAAAGATGTGCCTCCAACTT
AAAAAGAAAAAAAAAAAGATTAAGAACCACCTCACTACTG
CCTTACAGGACTCAGCAGGACTAGCCCCAGGGACAAAACT
GAAACAGGAGAGTTGGTCTCCAGGGAATACGTCCTTCTTC
CTGCTACGACCTTCTTGCCCACTGTTGCTGGCTTCTTCTC
AACAATGCAGAAAACTTACTGTTCAACCGTTCTTTCTCCC
AGGGTTAACGGTTTCAAGGTACAGTCCTGCTAATGTTAAT
GTGATTGGCCCTCCCTCACATTCACTGTACATTTTCACGA
TGGTTCTCTGGTGCTTGTTGGGGTAGAAGACACTGACAGG
TGAGGAAACCTCGGTGTGGGAAGCACTTCTGCACAGTTAA
GGCCTCAGGACCCTCCTATTTTATCCTGGTGTGCTGGCTT
TTTTCTCTACACAAGTGGTGCTCACTACTGCTATTGGTCT
GATGGACTGACCCATTGACTGAATTTCTGGGTGACAAACG
AAGGTCCAAGGTTGCTTTTTATTTTATTTTGAGACAGGGT
CTCACTCTGTCACCCAGACTAGAGCAGCACAATCTTGGCT
CACTGCAACCTCTGCCTCCTGGGCCTAAGCAATCCTCCTA
CCTCAGCCTCTCCAGTAGCTGGGACCACAGGTGTGTGCCA
CCATGCCTTAATTTTTTTTTTTTTTTTTAATAAAGGCAAG
GTCTCACTATGTTGCTGAGGCTGGTCTCAAACTCCTGGGC
TCAAGCGATCCTCTTGCCTCAGCCTCCTAAAGTGCTGAGA
TTACAGGTGTGAGACACTGTGCCTGGCCAGTTTTCTTTAT
ATTTACTCTGCTTGGAGATTATTGAGCTTCTTATATGCGT
GAGTTTATAGTTTTCACCAATTTGGGGAAAATTTCAGCCA
TTATTTTTTCAAAAAAAATTTCCTATTCCCCTCTTCTGGG
ACTCAAATTCCATGTTAAACTGCTTAATATTGTCTCTCAG
GTAACTGAAGCTCACTCCCTTTACCTCTCTCTTTTTATTT
TTTGTTTCTTTAGTTGTTTTTCTCTAGACAGTTTCTATTG
CTATGTTTTCAATTTATTGATCTTTTGTTTTGCATCGTCC
AATTTGTTCTTAATCCCATGCTATATATTTTCCATTTCAA
ATATATTTTTCATCTCTAGGAGTTTCATTTGGATCTTTTT
TGTATCTTCAGTTTATCCTTTCATTGTGTTCATGTTTTCT
ATCTATTTTTATTTTCTTTTTTGAGACAGAGTCTCTATCA
CTCAGGCTGGAGTGCAGTGGTGGTGTCTCAGCTCACTGCA
ACCTCTGCCTCCCGGGTTCAAGCAATTCTCATGCCTCAGC
CTCCTGAGTAGCTGGGATTACAGGTGCATGCCAGCTAATT
TTTGTATTTTTAGTAGAGTCGGGGCTTCACTGTATTGGCC
AGTCTCGTCCCGAATTCCTGACCTCAAATGATCCACCCGT
CTCTGCCTCCTGACCTCAAGTGATCCACCTGCCTCTGCCT
CCCAAAGTGCTGGGATTACAGTCGTGAGCCACCACACCTG
GCTCATGTTTTCTATCTTCCTCAGCATGTGAAGCATGCTT
ATAGTAGCTGTTTTTAAGGTTCTTATCTGCTAATTTCATC
ATCTCTGCCACTTCTGGGTCTGTTTTTACTGACTGACTTT
TCTCCTAGTTATGGGTACTATTTTCCTGTTGTGATGCATG
CTTGGCAAGCTTTGACCGGTTGCTGGAGATTGTGAATTTT
ACCTTGTTGGATACTAGATTTTGTTGTAATCCTTTAAATA
ATGCTCTACTTTGTTCAGTTAAGTTACTTAGATTTAATCT
GATCCCTTCAAGGCTTGCTTTTAAGCTTTGTTAGGGTGGG
TCCAGAGCAACAGGTAGTCTAGGGCTTATTTAGCTCCACC
ACCATGACCATACCCTTCTGTGGACTCTAGTTAATGCTCT
GTGTGTGATGAGGTCTTTCCACTCTGCCTAATGGGAACTG
AATTCTGTGACCTTCAGGAATTTGGGGTGTTCTTTCTTTC
TTTTTTTTTTTTTTTCTAAGATGGAGTCACTGTCACCCAG
GCTGGAGTCAGTGGCGCAATCTCGGCCCACTACAACCTCC
GCCTCCCAGGTTCAAGCGATTCTCCTGCCTCAGCTTCCTG
AATAGCTGGGACTACAGGCACATGGCAACACACCTGGCTA
ATTTTTGTATTTTTAGTAGAGACAAGGTTTCACCATATCG
GCCAGGCTTTTCTCGAACTCCTGACCTCGTGATCTGCCCA
CTTCGCCTCCCAAAGTGCTGGGATTACAGGTGTGAGCCAC
TGCGCCCGGCCTGATGTTCTTGCTTTCTATTGCATGTATG
TTTGTTTCACACAGTTTCATGTTGTTTTCTCTCCTACATG
CACAGATCAGTACCCAGTCAAATTATCAACCTGCAGATCT
CTGGAGCTCTCTTGCAGGGCAGGTTGCTCCTCCCTGATAC
GTTGCCTCTCAAATTCTCGCCATCTCAGCATTCCTAAACT
TCAGTCTCTCAACTCAGTGAGACCACGAGGCTGTGCTTGG
GTTCCTCTTCCCCACACTGCAGCCAGGAAACTGCCTGTAG
CTAGTTAAACTGAAGCAATCATAGGACTGACCTTGGTTTT
CCCCCTCCCTTCTTTCAGGAACACAATCCTGTGCTAACTA
ACCAAATCCTGAAATCGTTGTGTCGTATAGTTTGTTCAGA
TTTTTAGTAGTTTGAGGTAAGAAAGTAAATCCCTGGCTGG
GTGCTGTGGCTCACGCCTGTAATCCCAATACTTTGGGAGG
CCAAAGTGGGTGGATCACCTGAGGTCAGGAGTTTGAGACC
AGCCTGGCCAACATGGTGAAACCTCATCTCTACTAAAAAT
ACAAAAAATTAGCTGGGCATGGTGGCGAGCACCTGTAATC
CCAGTTACTAGGGAGGCTGAGGCGGGAGAATTACTTGAAC
CTAGGAGGCAGAGGTTGCAGTGAACCGAGATGGTGCCATT
GTACTCCAGCCTGGGCAACAAGAGCGAAACTTCATCCATC
TCAAAAAAAAAAAAAAAAAAAAAAAAAAAAAAGTAAATCC
CTGGAGTCTATTATTTCATCATGGCGAGGAATAGAAGTTC
TCTTAACACAGATCTAATTATATAACACGTGACATTTTAC
ATCATGATCTTTTCACTTAAGTGTAGATTTTGGTTGTTTT
TCCATTGTATTACACAATTGTAGTAGACATTATTTTAAAC
TATGTACTCATTCATTATCTTATTAAGCAACTACCTACTG
AGTGTCTTCTATGCTCCAGGCACTGGATAAAGCAGTAAAA
CAACAACAACGACAAAGACAAACCTAAATAAAAACAAAAC
AAAACAAAAACCCAGGTAAGGTCACACTGTCATGGAGCTT
TTACTCTAGTAGCAGGAAGATGGGAAAAAGGTAAGTAAAC
AGATAAAAACCTTACAGTGATAAGTGCTATAAGATAGGGT
GAGTGGGCCGAGCGTGGTGGCCCACGCCTATAATTCCAGC
ACTTTGGGAGGCTGAGGCAGGTGGATCACGAGGCCAGGAG
TTCAAGATCAGCCTGACCATCATGGTGAAACCCTGTCTCT
ACTAAAAATACAAAAATTAGCCGGGCATGGTGGTGCACAC
TTGTAATCCTAGCTACTCGGGAGGCTGGGGCAGGAGAATT
GCTTGAACCCGGGAGCCGGAGGTTACAGTGAGCCAAGATC
GTGCCATTGCACTCCAGCCTGGTCAACAGAGCAAGAATCT
CACCAAAAAAAAAAAAAAAAAAAAAAAAAAAAAAAAAAAA
AAAAAAGGGCAAGTGTTAGAGGGTGACTAGGACAGTTATT
TAAGATGAGTGTTAAAGTTGTAGAAAACTTTCAGGTTTCT
TCTAGAGCACTCCTCCTCAAAGTCACCTGCACAATGATCC
CTGCATTAGACTCTGCCTCTAGAGAACCTGACCTCAGACG
GAATATGCACCTTCTGAAGATTCCTGATTTACTACATCCT
TATTGCTTAAGAATTCTATTTTTAGAAATACTATGTCCAC
TGGAGACAATCTGAAACTTACTCAATCACAATGAAAAGTA
GGAAGCAGTTGAAGGTGGGGGAGGTGGCAGATGGGTAACT
GAAGGATAACTAAAGATCCTGAGGTAAAGAACTAATTGCA
GCCTGATACGGTCTGAATGTTTGTGTCCCCCAGAACATTC
ATATGGTGAAACCTAATCCCCAGTGTGATAGTATTAGGAG
GTGGGGTCTTTGGGAGATTATTAGGTCATGATGGTAGCGA
CCTCACTGTTGGGATTAGTGCCCTTAGAAGAGAGACCCTG
AGAGATCCCTTGGCCCTCTGCCATGTAAGAATGGCCATCT
ATGAACCAGGAAGCAAACCCTCACCAGACACTGATTCTCC
CACATGTTGTGATCTTGGACTTCCCAGAACTGTGAGAAAT
AAATTTCTGTTGTTTATAAGCCACTCGGACTATGGCAGTT
TGTTATAACAGCCCAATAGACTAAGACGTAGCTGATGGCT
ACATGTAGAATTAGAGTTCTTTTGGATTTGAATGGGTTAG
GAACAGAAGTCTGTGAAGACTTTGGAATAACCATACCTAA
CCTTAAACCAGAGTAGGCCATTTGGAATCATCCAGGTGAA
CATGTTGCTCCTTTTCCTCAGCAACTATTAGAGCCTGCAG
GTTACCTCTCTGGTCCCAGAACAAATATCCCATTTTCCTC
TAAAGGAGTCTGCCATTTGATCCAGAGGACTGGTGGTTTA
AGATCTAAGGACAAAAAAAAAAAAAACCCAGAAACACGAA
AGCCAAGGGTGTGAGCAATGGTGAAAAGAAAGAAGGGGGC
AAACTGAGAGACAAGAATGAGGCTACAGACTAGAGAAGGA
AAACTTAGGGTATCTTGAAACTTCCATCACAATTCTTTCT
TTCTTCTCCGTGGGAGAAGATAGTCAAGCGGGAAAGTTGA
AGTTCAGCAGTGGCAAACGCCCCACCACTACCTTTCCCCA
CTCTCTGCCTCCCCCATCTCCCACCTTCTACCCACTTTTT
GAAGAGAAGATCTTAGATAAGGGAGCCTGGACAGAGTGTT
TGGAAGTGCTCTCTTATTGAGAGTCTGGGCAGATTCCAAA
CTGGCATTCAAGGTAGATGGCAATTCCACTGCCAAGCATT
TCTGAAGAGGCCAATATCTGAAGAGGCTGTGATCTAGAAT
TATTAACAAATTCAACCAAATGTTAAGAAAATGAGAAAGG
ACTCCATGCAGGTAGGCACTCAGTCTTCCTCTGGATTCTT
GTGCTATCTTCATCTTCGTCAGAATCAGAATAGTAATGAT
TAAGTACACACCTGAATATACCCCTTAGGTGCTGAGAACA
TACAGTCCTTCAAACGCTGCCTTCACCTTAGGGAGGGCAT
GCCCTTTGAGTTCCATTTTCAGGACTGTGATTGGGTCTTA
TAGGGCCAGTCACAGGTTATGGTAATAACTAACAATTGAA
CAGGACATTACAACTTCCAAAATACTTTCACAAATATTAT
TTAGCTGCCACTATCTTAGTCCATTTGTGCTGATATAACA
AAATGCCAGAGGCTAGTTAGCTTATAAATAGCAGAAATGT
ATTTCTCACTGTTCTGAAGTCTGAGAAGTCCAAGATCAAG
ACACTGGCAGACTCAGTGTCTGGTGAGGGATTTCTGGTTC
ATAAATGGCACTTTCTAGTTGTACCCTCACAGATGAACAA
GCTCCCTTGGACCTATTGTGTAAGGGCACTGATTGTATTC
ATAAGGGTGCTGTTCTCATGACCCGATCACCTCCCCAAAC
ATTCTACCTCCTAATATCATCACCTTAGGGGTTAGAATTT
CAACATAGGAATTTTGCGGGGACACAAACATTCAGATCAT
AGCAACCACTCATCTGTATGGTAGCTACTCTTACTATTGT
TGTTGTTTAGGTTTTTTCAGATGGGTGCAGTAAGGGTCAG
AGCAATTCAGTAATTTGCCCAAGATCCCATAGCCAACAAG
AGGCAATCCTTTTCTTCTGGTCTAAAATCTATATATTTCA
CACTGTCGCTGTCCCATTCTCTGCTCACTGGAGTCTTCTT
GTGTCCTGATACCCAGAGGAAGGAGTTCTAAGATCCTAGC
GAGGGCAACAGGGAGCTGGCCATCCATGGGCTCTCAAAAA
CCTACACTATCTCTCAAGGGGGACTTCCCATACTTGTTGG
AAAAGGAACATTAAATCCCACTCTTTTTTGACTTTAAGGA
CAACTCTCAACTTTCTGGACACAGAAAGCACTTCATTGTC
TGCCTGATTTGCCCTCTCTCATTCTCAGGATGGAAGACCT
CTCTAGCCAATGGGAAGATGGCAAGATGTGTGAATGTACC
CCTGGGAGCAAAATCACGGAGCCTGTGTAATCCTCTATAC
ATGTAGGGACTGAGTGTGGGTATCTCTGGCCAGTGTGGAT
GTTGAACAAATTGTTTTGTAACCCTGTCTCACTGGCTCCT
CTCTCCCCAACCTCCAGAACTACCTGTCTAACTCATCTGT
GGTGATGGAATGCTATTTCTTTCACATTACCCTAATTAAG
TATCACTAGAAAGGTAACTGCTGTGCTTAAAACAAATAAA
TCACCTAACACATTCCAGAGATAAATTCAAATTATTTTTA
GATAATCCATCCTTTTGGATTATCCAAACGACCGCTGCTT
CCCCTAGCAGGAATAATTGAGAACTGAGACAAAAAGAAAC
TTAACCAAAATTTAAGCCAACCTGCAGACCAGCTATAAGG
CTTACTGTGGAAGAAAATATATAGTGATGGCATTTGGGAG
TATGTGTCATCCCTAGGAACATGGTGGTGGTAATTTCAGC
ATTTGCAAAGCTCTGACTCATAGCAAAGCATGCTGTGCTA
TGGGGATAGACCCAGCTCTGGATTGGACAGTTTCTGAGGC
ACAGTCACCCAACAGGCCCAGGAAGCTTATTAATCCTCAT
CAGGGTGTGATTACAGTTGCCAACCCAAGCCAGCAGTGAA
CACAAATGCCCTGCTGAGATTCCCAGGCTGGAACATGTGG
GGGCAAGACTTGCCCAGGAAGGGATATAGAAGAGTCTCTA
CACTACACTGTCCTATACTATAGATCCTCCTCTCATGCTC
ACAGAATAGAGAGAGCTTAGTCCAGGGTAGAGAGGGCACC
AGGCTGGGGTGGTGGCATGGGGGACAGGGATCAGAGGCAG
GATGGGTGGCTTGACCTCAGCCTTAGAGTAGTCATGCTTG
CCATTCCTCAGCACCACCAAAGTGGGGCAAAGCAGCTATG
CCTGTACCTGCAGGACTGTTGGCAAAACAAAGAGGACCTT
TGAGGGTGCTTGGAGCTAGAAAATTCTGCTCCCCTTGTCA
ACAACACTGAACGCTGATTTTGGAGATTCTTGCGTCAGTT
GTGGAGGCAACGAGGCAGAAGTACAAGGGAAAGCTCCTAC
CCGCTAGGAACTGCTGTTGTAATGTGAGGGGAGTTCTGGG
TCAAATGCCAAAGCCCCTAGAGGGGTTTGGGAACAGGCTG
TGGAGCTGCTCCATGAACTAAAGGGCTCTTAAGTTCCTTC
CATTCCTAACATTCTGTGATTCTAATTTAATGGGAGACTG
GAGAAACATATGTCGAAAATACACAAATGCTAAGCAGCAA
GAAATGTAGTGACAGAGTGAAGCCTTGACTTCCTGCCTTG
AGCATGATCTGTATAGGTTGTGGTCCTCAGCCAGGGCCCA
GACCACCAATAGTAGGGCTGAAGACAGGAAGACAGTGAGG
CTGGACATGGGACGAAGGGCGTGAGTGTGAGAAAAGACAG
TGAGTCTAGTTGAAAGTTCAGAGAGCTGTTGTAAAAGAGA
TTGGAAAGAGGAAACTCCAAAAAATGACTTTTTTTTTTTT
TTTTTTAAACTCAGAGGCTGGAAATCTCTTTTCTCATGGA
GAAGAGAAACTTGGCTGTTGTTTCATTTGAGATATTAAGT
TCTTCTAGTGTAAGATGATTCCACTCTTCCCCCTGAAAAG
GGTTTTTGGTGAGAAGGAGGTGGCTGCAGAGGATTCGGGG
CTTCTTTGGGCCTTGTCTGCAGTGACTGAGGCATCTCAGG
ACCCTGCCTCCTGTGGATCAAAAACCTGAGATGGGTTCCT
CTCCTGCAAACACATAAGCAATTGCCATGTGGATGGACTG
AAGTTACTTTTGTGACTGCTCAGTAAATGTCTCAAGGGAA
AATCATTTGGAGGGTAAGCTAGGAAAGGGGAGAGGTAACT
AGAATGTTCTAAAGCTAAGCAGATTCCAGCAAGCAGGAAG
GTTTTCTAGAAAGGGGGAGTTCAAATCTGTTTGACTGATG
AAGGTGAGCTGTCTTCTGTCTTACGCATGACCTGCAAATG
CATCTCCGTGTGTACTAACCTGATCTGCTCTGGTGGTACA
GCTCTTAAACATCCAAGTTGGTCAAATCTCCTTTGATGGA
TTAGAGCAAGCCAAGGATGTTTATTGAGCACCTCCTGCCT
GAGGAGGCTTTGTAGTACCTTGGAAAGTGCCTGAGTTCTG
TGGCCAAAAGGATCCAGGTACAAGTCCTGCCCAGGCCACT
TACTAGTCACATGTCCTTGAATAAGTTGCTTGATCTCTCT
GATCCTGCAGGGTCCTTAGTTATAAAATGGGGACAGTCAC
TCACTTCACAGGGTTGGATTGAGAATGAAATCTGACTAAG
GCCCAGAGGTAGTGCCTTGGGCCTGTCTGTTGTGTTTCTT
CTTGGCATTCATGATAAGAGCTGAGAAACGAAATTTCAAA
AGGAGAAATAGTAGCTAAGATCACATGAATAAAACTTCCA
GTAGATAGACAGATTTTCATTTTTCTTTTCACATTTCAGT
ATTATTTGTGAGTATTCTTGTATGAGAATGTTTCTGTCAG
GGCTTAAATGTGTCAAACAAGAAAGAATCGGAGGAACCAG
AAGTCTGGGTTTCTGCTCCAGCTGCTATTAACTGAGAGAG
ACCTTGGGCGAAACCTTTGATCTTGTTGAGCCTTGATGAT
CTCATCTGTAAAATGGGAAGACTGGAGCCTCTCTCAAAGG
GTTGTGGTTAGGATCAAATAAAATCACAAATGGAAAAGCC
CTTGATGAACTGGGGGGAATGTGACACAAATGGAAGCTAG
TTTTTGCATGTCAGATGTTCATCGATCATCTGCTTGAAGC
ATATATATTAACTAGGCTGATTTCTTAGGCAGTCTTATCC
ATATTTTGGCAGACATGTGCACCTGCTTTTTCTTTTCTTT
TCTCTTCTTTTTTTTTTGAGATGGACTCTCACTCTGTCAC
CCAGGCTGGAGTGCAGTGGTGTGATTTTGGCTCACTGCAA
CATCCACCTCCCGGGTTCAAGGGATTCTCCCACCTCAGCT
TCCCAAGTAGCTGGGACTACAAGCGTGCACCACCACACCC
AGCTAATTTTTGTATTTTTAGTAGAGACAAGGTTTCACCA
TGTTGGTCAGGCTGGTCTTGAACTCTTGACCTCAGGTGAT
CCGCCCACCTCGGCCTCCCAAAGTGCTGGGATTATAGGCG
GGAGCCTCTGTGCCCGGGCCCGGCTGCTTTTTCTTTCATC
ATTCAATCCTTATCTCAGTCTCATCCCTCCACCAGGTTAA
AGGGACTGAGATGCTGTTATCCTTATTGTGCCTGGGGCAG
GCCAGATGTTCCTGAATGGTCATTAAAGACTCAGGACCAT
GAGGATGATCACCACTTGATGGTGAAAGGGGCTTTTTCCG
CTTGCCTGGCAAACCCTCTCAGGGCTCATGATGCTATAGC
CAGCACACCTTTGCTGTTCCTTGCCTTTTCTTCATCAAGC
ATTATTTTAGGATAACCAAGGAAGGAAAAGATTCATGGGA
TATAGGTAATAGGATGTGCCCACTGTGGCCTCCAAGTTGC
TCCACCCACAAACTTTGCATGAAACACTTGAATACAACAA
AAAAGAAATGGTAGTGTTATTCTCCAATTCTCTCTTATGC
ACCTCCCTGTCAAAAACTGCAGAGATTGTAGAGAAGAAGG
CTAAAGCCATACAGCATGAAAACAAAAGAGGGGTGCAATT
CCCAATCATTCTGCATTAATGTGAGTTTACTGTCACTTGT
TTGCCTTGCTTTGAGCATAAACTACCTTGTCCTATCAATT
TATTTGCATTAAAAATTAAAACCTTTTCTGGACAGGCACT
GTGGCTCATGCCTGTAATCCCAGCAGTTTAGGAGGCTGAG
GCAGGCAGATCACCTGAGGTCAGCAGTTCAAGACCAGCCT
GGCCAACATGGTGAAACCCTGTCTCTACTAAAAATACAAA
AATCGCCAGGCCACGGTGGCTGGCGCCTGTAATCCCAGCT
ACTCTGGAAGCTGAAGCAGGGGAATCGTTTGAACGCAGGA
AGTAGAGGTTGCAGTAAACTAAGATTGGGCTACTGCTCCC
TAGCCTGGGCGATAGAGCAAGACTCCATCTCAAAAACAAA
ACAAAACAAAACAAAAACCTTTTCTAAAGATAAAATTATA
CATACTTGTAGGAAATTTAGAAAATAAAGAAAATGATAAG
GAAGAAAAAAAGAACTACTTATAATTCCACCACTGATAAT
GTCTAGGGGTTTGCAGTCATAAATTGTAGATAATCTGTCC
GTAGTTTTCTATATTTTTTCACTCAGTTTTATGACATGAA
AAATTTCCCATAATGCTAAAATTATCAGAAAAACATAGAT
TTTAATGGCTGCATGATATCCATTATACTGATGAATCATA
AGTTATTTACCGATTCTCTATTGTTCAACATTTTGACTGT
TTCTATTTTTTTCTCCATTAAGAATAACACTGCTGGCCAG
GCGTGGTGGCTCATGCCTGTAATCCCAGCACATTGGGAGG
CCGAGGTAGGCAGATCATGAGGTCAGGAGATCGAGACCAT
CCTGGCTAACACGGAGAAACCCCATCTTTACTAAAAATAC
AAAAAAAAAAAAAAAAAAATTAGCCGGGTATGGTGGCGGG
TGCCTGTAGTCCCAGCTACTTGGGAGGCTGAGGCAGGAGA
ATGGCGTGAACCCAGGAGGCAGAGCTTGCAGAGATTGCGC
CACTGCACTCTAGCCAGGGCGACAGAGCGAGACTCCGTCT
CAAAAAAAAAAGAATAACACTGCTATTAATATCCTTATAC
ATAAGTGTCCATGTCTCTGATTATTTCCTTAATATAAATT
ACTAGAATAGAACTACTAGGTCAGAGTCAGAACATTTCTG
AAAGTCTTGATATATGATGCCAATTTGCCCTTAAGGAAAT
ATGCATCAATTTACCCTCCCACTAATAATGTATAATAGTA
ATATTTCAGCACCCCCCACTAAGAAGGCTGAATATTATCT
CTATTTTAATATTTTCTATTTTAATGAGTGAAACTGATTT
GCTTTGTTTTTATGTGGCCACCCTGCCCTGTCACTCCATC
CATAGTACTCATTCTTTGTTACCTGTTTGTTAAGTGTGTA
TGCCCTGTCTACTTCCAAACAGAATCTGAAGTGGTTCTGA
CTAAATCATAAGCCCTCAAAGCCAGCAATTTCCCCTCTTT
TTAGTTTAAGGTTTCTGTGACTGGCACAGTGGGTTTCACA
TATTCAATATTTGATATGTTTGGCGGTTATTTTTGAACTC
TATAGAAATATCCACTAACAGAATATTCTCTTTCGTGGAT
GCATATGGCTGTATTATGTCCCCATCTCTCAACTCTCATC
GTCCTTACAGGTCTATTATGTAATTGACTGTTTCATTTTG
TATCTGTATAATTATGCAGTAGTTTGTTGGGAGGAAAAAA
CAAACAACAACCCAAAAAACCCTGTCTCCCTAGCTGGATT
ATCAGTTACTTGAGTAACTGATATGTTATTTATTTCTCTT
AGAAAACACGAGCACAGCGTTGAGCACATGCAAACACTGT
GTGTGTGTGTGTGTGTGTGTGTGTGTGTGTTCTTTGATTT
TTTTTGAGACAGAATCTCACTCTGCCGCCCAGGCTGGAGT
GCAATGGCACAATCTTGGCTCACTACAACCTGTGCCCCCC
AGGTTCAAGCAATTCTCCTGCCTCAACCTCCCGAGTACCT
GGGATTACAGGCATGCACCACCACACCTCGCTAAGTTTTT
GCATTTTTAGTAGAGACGGGGTTTCACCATGTTGGCCAGG
CTGGTTTTTAACTCCTGACTTCAAGTAATCCGCCTGCCTC
AGCCTCCCAAAGCTCTGGGATTACAGGCGTGAGCCACCGC
ACCCGCCCTGATGTTTGTTAAGGCATGACTTATCAGTAAA
AGCTTTCCCACATTTATTGCACTCATAAGGTTTCTCTCCT
ATATGGGTTCTCTGGTAAACACTCTTTTTTTATTAAACAT
GATTGAGGCCAGGCGCGGTGGCCGACGCCTGTAATCCCAG
CACTTTGGGAGGCTGAAGCGGGCGGATTATGAGGTTAGGA
GATCCAGACCATCCTGGCTAACACGGTGAAACCCCGTCTC
TACCAAAATATAAAAAATTAGCCGGGCGTGGTGGCGGGCG
CCTGTAGTCCCAGCTACTGGAGAGGCTGAGGCAGGAGAAT
GGCGTGAACCCGGGAGGCAGAGCTTGCAGTGAGCCGAGAT
CGCACCACTGCACTCCAGCCTGGGCGACAGAGTGAGACTC
CTTCTCAAACAAAACAAAGCAAAACAAAAAACAAAAAACA
ACAAAAACAACAAAAAACATGATTGTTTGTTACGTGTCAA
ACACTGCACTCAGTGCCGAGGAAACTAGTGCACAGTCTGA
TAGAAGGGGTGGCATTCGGGGGCACAAGGAATGTGATGAG
AGCTTTAGGAGAGACCTGAAGCCCCAATTGGAGGAATCAA
GGAGGACTTCCTGAAGTAGGCAGTGACTCAAAAGAGTTAG
CCAATAAATAATGCAGCTGAGAGATTGAGTGTTTCAGGAA
GACAGACTAGCATATGCAAAGTTACAGCAGACAAAAAATT
TATTACTGGCTGGAGGAATTTATTACTGGCTCAACATATT
CAGAACAGAGAAAATTGCAGGAGATAAGGCTGGAGAGGTG
AGCAAGGTCCATTATGTTCACAGTGAGAATGGAAGCCGCT
GGTTTTGGCCTTCATCAGTGTGTATAGTGGTGATCCCATT
AGCATCAATACCCAGCTCTCATAAACTCTTGACTCTCACT
GGCTTAACTAAAAGAAGTCAAGATCCATGCATGAAATCAA
AGTTATTTTCAGAGTCTTTTCTACCAAATACTTAGGGGAC
TCTTTGGGGAGTACTTTTATGTTTTCATGAACACATCTAG
ATTACCACTTGCTACCATGTCTAGCCAGGCTGCAATTCTG
CAGTTCCGAGGCTTAATGATTTAACAGGGTACCAACACAA
GGTTGGAACATTTTTCCTATTATTGGCATGAATACCTAGA
CAATTAGGTTCATAATGTTGAAAGTGGAGCATGGCTCCTG
CATCTGAAGAGCAGACTTTATTGCCACTGCTCTAGTCAAG
TGTGAAGGAAAATGCTCTGATTGGCTACAGGTCAATTAAG
GGTTCCATGGTAAGCCTGCTTGGCTCCAAAGTAACAGCTC
TTTAAACCTCCACACAAGCCCCTGCAATGGTTGGAATGTT
TGTGTCTCTCCAAAATCCATGTTGAAACTTAATACTCAAT
GCAAGAGTATTAAGAGGTGGGGCCTTTTGGGAAATGATTG
AGTTATGAGGGTTCTGCCCTTGTGAATGGCACTAATGTCC
TTATAAAAGAGGCTTCAGGCTGGGTGAGGCGGCTCACGCC
TGTAATCCCAGCACTTTGGGAGGCCAAGGCAAGTGGATCA
CCTGAGGTCAGGAGTTTGAGACCAGTCTGGCCAACATGGT
GAAACCCCGTCTCCACTAAAATTACAAAAATTAGCCGGGC
TTGGTGGTGGGCGCCTGTAATCCCAGCTACTTGAGAGGCT
GAGGCACAAGAATCGCTTGAACCTCTGAGACGGAGGTTGC
AGTGAACCAACATCATGCCATTGCACTCCAGCCTGGGTGA
CAGAGTGAGACTCTGTCTCAAAAATAAATACATACATACA
TACATACATACATAAAAGAGGCTTCAGAGAGCTACCTGGC
CCTTTTTGCCTTTCCATCATGTGAGAACACAGCATTTGTA
CCTTCTGCTTTGTGAACACACAGCAAGAAGGTGACATCTT
GGAAGCAAAGAGCAAGCTCTCTAAATCTGCTGGCATCTTG
CCCTTGGACTTCCTAGCCTTTAGACTGGAAGAAATAAATG
TCTATTGTTTATAAACTACCCAGTTTTATGAATTACCTAT
TCTGTGGTAAATTACCCAGTCTGTAAGAAATAAGTGTCTA
TTGTTTATAAATTGTATTGTTTATAAATTACCTAGTCTGT
GGTATTTTGTTATAACAGCAGCCCAAACACACTAAGACAC
CCATTTTCTCTCAGGACCCACACAGGCTGCCAAAGCAGCT
AGGTGAGACAAGTTCCAGTATTGGCTTTCACAGTGAACCC
AGAACGACACTGCTCTTGGACATTCTGGCTCAAATGCTGG
GTTGGATCCAAAGGGCCAGATCCCTTCTGCTCTATGATGA
CCTACTTTTCAGCACCCCCCACACCACCACCACTTTAATC
ATGCCTCCCTTAGGGCCACCCCAGTCCATCAGATGACTGA
AATCCAACCAAAACAAGGTTCAGACCTTTTCCTCATAGAC
CATACTGTTTAATCTCTGTGTAAATCAATGTATGTAAATG
GACACATGGGGAGAAAGGAGTTGCCTAACTGTCCCTATCA
AAGGCATCTGAACACCATCTCCTGCCCAGACAACATACTT
CACTTCGTTAAAAAACCTGGACTTTATTCTGTAGGCAAAG
AACAGCCAATAAAGTTTTTATGTAGTATGCTAGAATGCTA
ATTATACTGTATTAATTGATGATTAATATTCATAATACAC
AAAAACTCTCAGAAATTGATTAGAAAAGACAAAACTAGTA
GAAATAGATGATTTGAATGAAATGTAATTCATAGAAGAGA
AATTCTAAGTGTCCAATATTTATTTATTCATTTGAGACTA
GGTCTCCCTCTGTTGCCCAGACTGGAGTGCAGTGGCACGA
TCATGGCTCAGTGCAGCCTCACTTCCCTGGGCTTCAGTGA
TCCTCCCACCTCAGAAATTATAGGCCTCCCAAGTAGTTGG
GACCACAGGCGTGGGCCACCATGCCCAGCTAATTTTTGTA
CTTTTGGTAGAGATGAGGTTTCATCATGTTGCCCAGACTG
GTCTTGAACTCCTGAGCTCAAGCGATCCACCCTCCCTGGC
CTCCCAAAGTGTTAGAATTACAGGCATAAGCTACCATGCC
TGGCCAATAAGTAGATTTAAAAGATGCTCAATATGACTAT
CAATCAGGGAAATGAAAATTAAGGTAATAACATAATATCA
CTTTAATACCCTTCAAATTGGTAAAAATTAAGAGGGAAAA
CATCTACTATTGGTAAGAATGAGGAGGAAATAGGTACTCA
TATATTGCTGGGTGCAGTATGAGTTGCTACAAACCTTTTG
GCAATCAGGCAAAGACTATAAAATTTTAATACATTTGCCC
TTCAACCTAGCAATCCCACTGCTGAGAATCTACTCTATAG
AAATAAAAGCACCAATACAAAAAAAATGCATTACAAATGT
GTTTATTGCTGCATTGTTTGTAGTTGGCGAAACACTGAAA
ACCAAGTGAAGCCCATCATTAGGGGAATGAATGAATAAAT
TACAGTGTGCTTATACATGGGGAATTGTGTAGCCATTTAA
ATATATGTTAGATCTATATTAATGGACTTGGAGAGATTTC
CATGAAATGTGATTAAGTGGGGAAAGCTATATGCAAAGGT
ATAGATGTACTCTGAACCAATTTTCAGAAAATGATGACAT
CTATCAAAAGCAAAACAAAAACCGTAAAACCATTTGTGTG
TGTGTTTAGGTACAGCCTGCTAGCTGCCTACCTAAATCTA
TTATTTCTTTCTTCCTTACTAAGAGAACCTCCATTATTAG
GGGTAGTAATGTGCTCAAACATGTCTCTTCTTGCAGATAG
GAATGGCCAGTGAAATTTAAGTGGAAGTTTTGGATGAAGT
ATTTGGATGAAGTTTAGGTGAAGCTCTTTCTGGCTCCTGG
TCTTCCCCATTTCTTACCTGAAAAGGATGTATGGCTGGTG
CTTTTATAGTCATTGTATGACTTTGAAGATATGACAATGT
GAAAGATTGCCAGGCACACAGTTTGAAGGAAGCTGGCTCC
CTGATCACTTTGTGTAGCCACCATAGCAGCCCTGGATGCC
TACATACAAGAATAAACTCTAAAGTGATTAAGCCTGTGTT
GAGTCACTATCATGGGGAGCCAAATGCAACATATAATTAT
ATGAGCATGAAGAAAAGGTATGAAGGTTCACATATGAAGT
TATTAGCACTGGTTACCTGGGGTGCAGGTGAAGCTGCAAG
GAGCAGAAAAAGAGAAAGGAGGGAAGGTAAACAAAAAAGA
TTACTTAACTAGAATGTTCTTGTAGCAGATTTTGCACAGT
AAAAAATATATTTAAAAAAATGTGCCCCTCTTTAAAAACA
AAACAGCATTATGATTATACTAGTGCATTTTCTGTTGCTT
ATAACAGAATACCTGAAACTGGGTAATTTATAAAGAAAAA
CAGTTTATATCTTACAGTTATGGAGGCTGAGATAGTCAAG
GAGCCACATCTGGTGAGGGCCTTCTTGCTTGTGGAGACTG
CACAGTCCTAAGGTGGCACAGGGTATCACATTGCAAGGGA
GCTTAGCATGCTAAGATGATAGCTCAGGCCTCTTTTCCTC
TTCTTATAAAGCCACCAGTTTCCCTTCCATGATAACACTT
TAATCCACTAACCCATTAATCCATTCATCCATGAATAATG
GCTCTGCCCTCATGATCCATTCATCTCTTAAGGCCCAAAC
CTCTCAGTACTGCCACATTGGGGATAAAGTTTCCAACACA
TGAAATCTGGGGGACACATTCAAATCATAGCAATTAGATT
ATGACACTTGTTTATGATTATATATACCCTCTTTCTAGGC
CTTCTTTGTCCCTAATTAAAATTGTTCCTCCTTCAGTGCC
ACTCTCTGACATCTGAATCCCAATGAAGATCAAAGTTCAG
ACCCTTTTCTCATATGACTGATCAACATAAAAGGGTGCAT
GAAAGGATAATCACCAAAAAGTGGAAGAATGAGGGTATCT
CAGGGTGGTGGGATTTCAGGTGATCATTTCTTTCTCTCTC
TTATTTTTATGATTCTTTTCGTTTTTATATTGACCTTATA
GTATTTACATAATCAGAAAAAAAAAAAACAAGAAAGCTGT
TTTCAATGTGAAATAACAACAACCTAAGGATTGGAGTGAG
GCAAGACTGGAGGCAGGGTCAACTACAAGGGCATTTTACT
AATCCAGGTAAGAACTGATGATGGGCTGAATGCAGGTAAT
GACAATGGAGACAGAGAGATGTAAAAACATTTAAAAATAA
TAAGGTGGTAGAATCAACAGGACACAGTGATTGATTGGGA
GAGAGGAAGAAGGCAAGCTTTCTAGCTTAAGTAAGTGGGT
GGAGATGTATGCTATTCTCTGACATAGGGAACACAGGAGG
AAAAGCAAAGACTGAGTGGAAGACATGAAGCATCTTCAAA
ATATTGAAGCCCGCTCCCCACTCTGAATACTTTAGGCAGT
TATTTCCAGTGATTCCTAGCCACAGCCAGGGCTGAAAAAT
GCTGGTGAAAACCCCAACATGGGGCTCTCAGGGGAACCCA
TACTTCAAGTGTGGACTGAGGACCAGGAACTTAAAGGCTA
AGAAAACATGGGCAGGGAAAGAAAGGGAAACCAAAGAAAA
GCATGTCTTGGAAATGGACAGGGTGGAAGTTTCTGCTGGT
GCTCAATAGATATTGACTAGATGACAGAAAGAAGGAAAGT
ACAATGGTGTCAAATATTCCTGAGGAGTCGAGAAAGAGAA
AGGTTATAACGGGTCCAGTGGAGTTAGCCTCGAAGAGGTC
ACCTACGATCTTTCTGGGATCTGTTTCTGTTGTTGAGTGG
TGAGAAGTGAGGGCAAAAATCAATGGTTTGACAACTGAAT
GGAAGAGGACAAGCTATCCTATTGAAAAGTGTGATACTAA
CTTAGAAATTATATTTACAAAACATAATTTGTGATATTGA
AAAATACTTAGAATATAACACTAAGTGAAAAGCAGGATAT
AAAACATTACCTATGCTATATGATTCCAATTCTGGTATAA
ATTAGAGGCATAAGGAGCAAGGTTAAGATCTCACCCTCTG
AAGCCAGAATCTCTGGGATCAAATCCTGACTAGGCCACTG
ACTGGATGTGCAGCCACGGTAAAGTCCCTCACTGGGTAGT
GGTTAGCCTGGCACACAGAAAGGGCTCAGTAAAATGTTAG
CTATTAAATGCTGAATGTAGGTATATACACATAGAAACAA
AATATCCTCAGGTGGGGCTTGGCGCTCTGGCTCATGCCTG
TAATCCCAGCACTTTGGGAGGCTGAAGTGGGTGGATCACA
AGGTCAGGAGATTGAGACCATCCTGGCTAATACGGTGAAA
CCCTGTCTCTACTAAAAATACAAAAAAATTAGCTGGGCAT
GGTGGCACGCGCCTGTAGTCCCAGTTACTCGGGAGACTGA
GGCAGGAGAATGGCATGAACCCAGGAGGCAGAGCTTGCAA
TGAGCCGAGATCACGCCACTGCACTTCAGCCTGGGGGACA
GAGCGAGACTCCATCTCAAAAATAAATAAATAAATAAATA
GATTATATATATATATATATATCTCCTCAGGTGGAGAGAT
TCCAAAATGAGTGACAGGGTTACAAAGTTGGGGTTGTTTT
TTTTTTCTGTACAGTTTTCTTTGTTTTCTAAATATTCTGT
AATGAATGTGTACTACTTTTATAAGTAGAGAAAAATGTGA
AACAGTATTTAACAAAAAATAAGCTTTTCTGTTAAAGGAA
AGAGAAAGAAAAGGCATTTTAGTCTGTTTTGTGCTACTAT
AACAGGATACCACAGACTGGGTAATTTATAAAGAAAGGAA
ATTTATTTCTCACAGTTCTAGAGGCTGGGAAGTCCAAAAT
CAAGATTCTGGCTCCTTTTGGGGGCCTTCTTGCTGCATCC
TCACATGGAAAGCAGAAGGGCAAGAGAGAACCAATTTCCT
CTCCTAATCCCATTCAAGAGGAGGAGCCCTCACAGCATAA
TAATCTCTTAAAGGCCATGCCTCTTAATTCTATCACGTTG
ACAACACCTGATTTTTGGAAGGGACCCATTTAAACCATAG
AATTAGGCAATAGCTACAGGGTATAGGATTAATGTTTCAT
GTGCTCATGATGAGACTTCCTATTCACCGTTTTTGGGAAA
GATCCTGAAAGGAGTCGAGGGTGACAACTGATGTAATGAT
TTTTTTTTTTTTTTTTTTTTTGAGACAGTGTCTCGCTCTG
TCGCCCAGGCTGGAGTGCAGTGGCACGATCTCGTCTCACT
GCAAGCTCCACCTCCTGGGTTCATGCCATTCTCCTGCCTC
AGCCTCCCGAGTAGCTGGGACTACAGGTGCCCACCACCAC
GCCCGACTAATTTTTTGTATTTTTAGTAGAGACGAGGTTT
CACCGTGTTAGCCAGGGTGGTCTTGATCTCCTGACCTCGT
GATCTGTCCGTGTCGCCCTTCCAAAGTGCTGGGATTACAG
GCGTGAGCCACTGCATCCGGCCATAATGATGTTTTTGTGA
GGAAAAAGGAAAGCATGAATGTGGTGTGGGGAATTAATCT
TTAATAAGACATCTCTTTCTGTGATTGAGGAAGAAAGAAT
TTGTGAGTAGGTATAAATACAATAATTTGTAGGTGCAGAA
ACAGGAGGTTGAGGAAGTTCATGACTGATAGTCTTGATGT
TCATCACTGAAGCCAGCAAGGCTGTCCACTGAGAGTGGGG
CGTCTGAATATCCACAGAGGGAATAAAGGAGGAAACTGAC
ACACAGCTGCATTGCCAAACAGCACTGAGAGCCTGGTGCT
GCCTGGAGACGTGACTCTGCTACGGCCCTGACCTAGGTCA
CCCCCAGTGCAGCAGATGCAGCCATGGTTCTGTCACACCA
TTCTCGCGTGCTTGTGGCTTGCTCTAGATCCTTAATTGGG
TTGCTTCCCATGGGAATTCCACTCCTTCTCCCTCTCACAT
ACAGAAATCCTACTCAGTCTGCAAGGCTAGCTCAGGTTTG
TTTATTCAACTATTCAGATATTAATTCATCCAGTTTCCAG
CTGGTATCTCAGAACCCCATGGCTTCTGGGTTCAGGAACT
TGCAAAAGCTCCATCTCTGTCTTTTCTCTTTGATACCTGT
GCTATCTGATCATGAAAGAGTCATTTCAGGACAGAGGGCT
TGCCTTGAAGTCTCATTTCCTGATGATTTTTGATTGGGGG
CCAGTATTATATTCAGTCTGTGTGTGAGTGTACATGTGCT
TCCTTTACTTCTGCTATTAGGGGTTTAATTTACTGGAGGG
GAAGCACCTGTAATCCCTGTTTGGAAAAATGTCTGCTTAA
TGGCAATTCTCCCGGATGTGACCCACTTGAAAATAAAAGT
TCCAGTGGAATCGGGTCTCTCTGTAGCACAGTTCATGTGA
AGATATAATCAGGCATTTGGCCAGCTATTTGAAAGTGGCT
GTGTCCTCCAGATAGCTTAATCCTAACCATACCTACTCTT
CGATTTTATCAAGATCTCCAGCACTTCCACTCCTCCATTT
TCTACCAACTCAGTGCCTCTCCTGGCACATTTTTCTTGTA
CAACCCGCCGGAAACCCATGGCATATTTTCTGGCATTCTC
GGTATCCAAGCTCCCTCATCTTCCTGTCACATCTAGTTTA
CAGATTATCAGCTGTGATTAATCCTGACATTCCTCCTGCT
TCTTCACCAAGGCTGCTGGGCCCTTCATCAGGGTCTAGGC
TTTGGCTCCAGCATGGCCAGCAGCAATTAGTGAGGGAAGA
ATTTAGTCCTGATGTCACTGGTGGGAATCAGTGGGGCAGC
AGAACCAAGGACTGGCTCCAGAGTGGCCAGAATACTGGTT
ACATCCAGGAAGATTGAGCAAATACATAAATGTACAGAGG
ATAATGAAAGCTGATTCTCTCACTGTGAAGGAAGGGAGTT
ACAAATATGGAAAGGGTCCTGCTGAGGAGCACCAAAGGAA
ATAAAAGTTAAAATTAAAAAGACAAAAATGGAAAGGGGAA
GGCTAAAATAAACCCTGTGATGTTGGATTGGAATTGGAGG
CATTGGTGAGGGCTCGTGGTTTTAAATAGATAGTTACAGA
AACAGATACAGATGTGCATGTGTACATATATGTGAGTATA
TACATATGTACATTTCCTAGCTCTGTCCACTGAGAGGACA
GGGGCCTAGAAGTAATGAATGATACTGTAGTAGCAATGAG
CACACTAGTACCTAGATCCTGCTTTGTGAATATCACTTTA
AACAAAAAGAATCAAGTCTCCTTGGAGAAATGGCTGATTT
CAGGGGAAGGGCAGAGGAGTATAAAATGAGCCTGGAACCT
GCTACCAGAAGTAACAAAGTCCTCAAAGAATGATGGGGGA
CATATCAAAAAGACACAGGAAGTAACTTAAAGGGATTCCC
ATTGGCCAAATCTGGGATGATTTGAAGACTAAAAAAATAA
CAGTAATAGATCATATCATTGAATAAAATAGGAATCCGTG
AGTCTATACAATTGAATTTTAACCAAAAGTTAACAATAAT
TTGTGGAGTTTATAATATATGTAGAAATAATAAAAGGCAT
TATAGCAATAGAAAAAAGACCAGAAGGGGAATAGATATAA
GTATGTTGTTTTATGTTTCTTAAATTATACATGAAGTGGT
ATAACCTTACTTCAAGATATGCCTGTGATAAGTGTTGGAT
GCATATTATAACTTCCAGAGCGACCACTGAAACAAACAAA
AACCACGTGAACTAGCTCAAGAGTCAATAGAGGAGATAAA
ATGAAACCCTGAACATTTTCTTCTTGCTTTATACAAAAGA
AAGCAGGAAAAGAGGCAAGAGGAACAGAGAACAGATAGGC
TAAATTGAAAATAAATAGCATGATAGTGGACATCAACTGC
ATCAATAATTACATTAAATATAAATGGTCTTAATGCTATA
ATTAAAAGGCAGAGTGGATAAATAGGATGGTCTAGGAAAG
CCTCGCTATGAAGGTGACAATTTAAAAAATACTGTAAGAA
GAAGGATCAAGCATGCAGATAATAACTAGAATAAGAGTGT
TCTAGACAGGTAAACACATACAAGATCCTGAGGTGGGTGC
ATTCCTGGTATGACAGAAGAACAATGAGTAGGCCAGTGTG
GTAGAGCTAAGTGAGTGAAAAGGAGGTGAGGTCAGCCAGC
TAATGGGGTAATAGATTAAACAGGACCTTGAAGGCCATTG
TAAGAACTCTGGATTATACTCTGAATGAAATGGGAATCCA
TTTTTTTATGGTTTTGATCCAATAAATGACATAATCTAAT
TTGCATTTTTAATCTTTATTGCAATACAAGTTTTTTGAGA
CAGGGACTTGCTCTGTTGCCCAGGCTGGAGTGCAGTGGCA
CAATCATATCTCAGTGCAGCCTTGATCTCCTAGGCTCAAG
CAATTCTCCCACCTCAGCCCCCTAAGTAGCTGGGACTATA
GGCACACACCACCACGTCTGGCTAATTTTTTATTTTTTTA
CTTTTTGTAGAGACAGGGTCTCACTATATTGCCCAGGCTG
GCCTCAGACTCCTGGGCTCAAGCGATCCTTCCACCTTGGC
TTTCCAAAGTGCTGGGATTATAGGCATGAGCGACCACGCC
TGGCCTTGCAATATAATTTGTATATAATAAAATTTGCCAA
TTTTAAGAGTACCATTTGATGAGTTTTGACAAATGTATGG
AGTCATGTAACCACCACCACAATAGCCTTATAGTACATTT
CCGTCACCTTACTCTGGATCTTGTGCTGAGAAAGACTGAA
AGATGGAAGCAGAGAGATGAGTTGAAAACATTACTGTGGT
AAACTCGGTGAGAGATAACCATGGCCTTAGACCAGGTGGC
AGCAGTGCAGGTGGTAAGAAGTGGTCATAATCTGAATATA
TTTTGAAAGTAGGAACAACAGGTTTTTCTGAAAGACTGGC
TATAAGGTGTAAAATAAGTTGCAAATGACTCCAAGGTTTT
TGTCCCAGCATATTGAAAGGGTAGAGTTGCCATTAATTGA
AATGGGCAAGACTGTGGGAGGAGCAAGTTTGGTGGGAGGA
GCAAGTTTGGTGGCAGAAGACAAGTTTGGGGTATTTTCAG
TTTAAAATGTCTAATAGATATTCAAGTGTAGGTAGTTTGA
AATACAAATAAAATGTCCAGCTGATTGGAACAATCTAAGC
AGGGGAGAGGTGTGAGTTAGAGAGAGATTTGAGAGATAAA
CTATTTCGGAAATAAACTATAATGTTATCCATCAGGAAAG
GATAGCACTGTCAGGGTGTTTGGTGGTGGATACAGACTAT
TTCAACAAGGGAGCTGATTAGCAGACACTGTCCAGAAGAG
AGGCTTCCTGGACTCTCAGTGACTGAAACATTCAGAAATA
TTCCTAGACTATATATTGGTAAGTTATTATGTCCTCGGAG
ATTTGTAGGAATATCCCTTAGAACACAAGAAGTTCTGATT
CTTGAATAGGCCTTTTCCGCGTTGATTGTTCCACATTTTA
CACAAGCCCCTTGTGGAAAAGGTGCCCAGTTTATGGTGAT
AATGATTACAGAGTCATAGAGTTAGAGCTTGGAAGATATC
TTAAAGTTTCTCTTGGTCCAACCTCACACCTATGGCATGG
CCGATAGATAATTAGAGTCACATCCAATGGAAATGATCTC
ATATCTCCCAGGCAGACTCTTCTTCTGATGGTCAACTCCT
TTAGAAAGTTCTTTCATGTCGGGTGTAGTGGCTCATGTCT
GTAATCCCAGCACTTTGGGAGGCTGAGGCGGGTGAATCAA
CCAAGGCTAGGAGTTCAAGACCAGCCTGGCCAACATGGTG
AATCCCTATTGCTACTAAAAAATACAAAAATTAGCTGGGT
GTTGTGGAGCACGCCTGTAATCCCAGCTACTTGGGAGGCT
GAGGCAGGAGAATTGCTTGAACCTGAAAGGAGGAGGTTGC
AGTGAGCTGAGATTGTGCCACTGCACTCCAGCCTGAGTAA
AAGAGGACAACTCTGTCTCAAAAGAGAAAAAAAAAAAGTC
CTTTCTTGCGTGAAGCACACATATGCCTCACTGTCATTAC
ATTTTTTTCTGCATCTAAGAGACCCCGATGAATGCCTTAC
TACATTTAGCAAATGAGACTCGAAGTGTAAGAGCTTCAAT
ATGACCATAAGTTTCACCTTCACACGGCCTGTCAAATGGT
TTAGATTTCAAAACTTAAGCCCTTGGCCTTCACTAAACCT
TCCCAATATCTTCTGTCAAGAGGCTTCCTGGACTTTTGAA
GAGAAAGTAAACCAAATGGGTGTTTGTTTCTCATCAGTGA
AAGCAACGTGCTTGCAGAGGCCAGCTGGTCTATTTTTGTC
TGTGGGTGGTGGATGGTTGCCAGGATTGAGCAGAGGTGTT
TTCCTGTGGTAAAGACCAGAGATGGGGGTTGGTGGAGATG
GTTCTTGACGCAGGAGAAGGAAGATTCGTGAACAGGATTC
AGAACCTGGGAGCCTGCTGAGATGGTCCTAGGTCTACCTT
CAAGCTCAGACCCCTCCTTCGCCACCTCACTTGCATCCTT
TTTCAATGTGTGCTCAGGGACTGCTAAGAGACTCATTCCT
CCCCTAACAGGCAATAGCTATGAGGCTTTTAGTTGGGCCA
GGTCTTGCAGGACACTCATCCTTCTGTATGATGGTCTCAT
TGCTGGTATCCTGGGTCCAGGTGTCCCCTACTCATCCTCA
CTAACAGGGCTCTGGCACTGCTTGTTTAGATGCAAATGTC
TGGGGTGGGAGGACGTAACCACCTATAGTGGCACAAAATG
CCCAGGAGTCAAGTTAATCCTAAGGATTTGGGGACTAACT
CAGATGCAAAGCCTGAGAAACACCTTGTCCACAGGCCCAA
AGAATGTCTAAGGTTTTAGAGCCATGGATTTGAGACCCAG
TAGAGCTGGGACTAAATGAAAGCAGTTTGGGAATAAGCCA
ATGTAGGGTCCTGGGTTATTTTAGCATCTGCACTTTCTTT
AAGGGCCCACGTGTATGTGGGATATTCACAAGTGTGAATT
CAGGGTGGTTTTTTTTTAAATCGGGATTTTTAAATATAGA
TTTTAAAAATATAGATAAAAATATGGATTTCTGGGCCTTG
TCCTTAGAAATTCTGATTCAGTGAGTCTGAGGGAGACTCA
GACAGCTGTCTTTTGAAAACTTTCCCAGTTTACTCTGATG
TGTGTTTGGGAATCATCAGCTTAACGAATTAGAGGTGGGG
CAGACACTTGTCTGTCAACATCCAAATTTCCTGTCCTCAG
CCTTGGTGTTGCGCTTGCCTTCACGTTTCTTTTGCCTACC
TGGATGACTCCCGCGACTTGATTACCTCCCTGCCCAGTCT
TAGCAAAAGTGAGCTAATGTGTAAAGAGTGCTTAGCATAG
GGCCGGTACTTAGTAATCACTCAATAAAAGAGGGTTGTTA
TTCTTATTATCTGTGGTTAAAATGATATGACATGCCTGAG
CTGTATGACTCATTGGACCAGGCAATAATATCCCCTGAAC
ACAGTGGAATTAGGTCAACCTCCTACCACCACTAATCCTG
GCATCTCTCCTCCCCCAGTGAGCTTCCTATTTGGCCCTGT
TGGGTTCTCACTTGGTGCCAGTCTGACTTTCTTGGGTGTG
CTTTCTATTCTTTTGGCAGGACCCAGAGCAGGTGCAATCC
CCTTTGTGTTTGTTTAGAAACTGCTCTTCAGTGGTTAAGA
GGAGTTGGGCCTCCCAGTCACAGTGTTTTGGTGGTTTGTT
TCCATTCCTCCTTTGTGGTTGTGTTTATGACTGTGGTACA
ACTACTTGGAACTGAAATGTAGTTTCTTTGGAGACAAGGG
TATTCTGTAGACACAGTGAAATTTCTTGGACTTGGAGGGT
CTCTAGAATGCAATACAGTTATCTCTAACTGGCTCTAGAA
CTACCCAGAGTGAATAGGATTCTCTTGTTACAGCTAGAAC
TAGGGTGAATGAATGCAGGATTCTTCATTTATTCAGCCAA
TGTGTGTGAGCACTTCTAATGTGCCAGGCACTACTAATAC
TGGGAAGAATAAAATAGCCCTGACCATTGCAGCCAAGATT
TTCTTTGTTCCCGTTCTAGGCCATCAAGCACAATGCTGCC
AGGTTAACCTTCACACACTCACACTCACAGGTGTTAACAC
TTACTGTATGTTAGGGTAAAAAGTTGGTAGGGGGCCGGGC
GCGGTGGCTCACGCCTGTAATCCCAGCACTTTGGGAGGTC
GAGGCGGGTGTATCACCTGAGGTTGGGAGTTCGAGACAAG
CCTGGCCAACATGGCGAAACCCTGTCTCTACTAAAAATAC
AAAAAAACAACAAACAAACAAACAACCAAAAACAAGAGGG
CACGGTGGCCGGCGCCTGTAATCCCAGCTACTCGGGGGGC
TGAGGCAGGAGAATCGCTTGAGCCTGGAAGGCAAAGGTTG
CAGTGAGCCAAGATCGCGCCATTGCACTCCAGCCTGGGCA
ACAAGAATGAAACTCGTCTCAAAAAAAAAAAAAAAGTTGG
TAGGGTATAGTCCCTGTCACTCAGAAACACAAAATTATCC
TATTTTAAGGCCTGTTTGGAATGAATGAAATATATTTATT
CTACCAAGTGCTTGGGAATAGAATAGAGTTATAATAGAAG
TGCATGGAGAGTACAGGAGCATGAGAACTAAATCTATTTC
AAAGGAGTCATTTGCTGAATACCTACTACATGCCCAGCGA
TAGAGAAAAACAGCTTCAGCTTCAGAGCTGAGATGTGTGG
ACTTTTGAGTAAAAGAAACCTGAGTTTGTAAACTGGATCT
ACACACAGCTGTGTGATCTTGGGCAAGCTATTTATCCTCT
CTGAGCCTCACATTTCTTGTCTATGAAGTGGAAGAAATAA
TATCTACCACAAAGCATTATTGGAAAGGATAAGAGAGACT
CTTTTTTAATTAATTAATTCATTTTTTTGAGAAGGAGTCT
GGCTCTGTCGCCCAGGCTGGAGTGCAGTGGCGCAATCTCG
GCTCACTGCAAGCTCCGCCTCCCGGGTTCACGCCATTCTC
CTGCCTCAGCCTCCCGTGTAGCTGGGACTACAGGCGCCTG
CTGCCCTACCCCGCTAATTTTTTGTATTTTTTAGTAGAGA
CGGGGTTTCACCGTGTTAGCCAGGATGGTCTCGATCTCCT
GACCTCATGATCCGCCCGCCTTGGCCTCCCAAAGTGCTGG
GATTACAGGCATGAGCCACCGTGCCCAGCCTTTTTTTTTT
TTTTTTTTTTTTAAAGCTTTCAGTCTGGTAGCCTTTTGTT
CTCATTTACCACCGTATGTGAGATCGTTTTTTGGTGCCTG
ACTGTTGCCCTAGATCATGAGCTTCCCAAGGGTGGCGACT
GTCCTATTCAGTTTCGTATCTACTGTGACTGTTGCTTGTT
GAAGTGACTGTTCCCAGCTCACCTCTGGTTTCAGAGTCTG
CCTACCAGAGACCCTCACAGCTGTTGCTCATGCTTGCATG
CTGTGGCCCATGAGCCTGTGGCTAAGCTGAGCTGATTTTC
ACTGCAGAGGACAATATCGGTACTGGGTCATGGTGCAGGA
AGCTGCCTCTGGTTAAGTTGCTCCTCTTCTCCTGCAGGTT
TCTGATGTCCCCCTTCCATCTCAGCTTCCACTCACACCAG
GTTCTTGAACCCACTTGGCCCCAACCCCTCTCTTGGTGCC
TATGTGGGCACTGCCTTGTCTGCCTGCTGCTGACTTCCTG
CCTGGCCTGATTCACCAAATCCAAGGTCACCTGGCTCCCT
GGTAGTCTGATTGACAGCACTGTATGCTCCAGAAGTTTGT
GGTCACACAGGAGCCATCCCAACTGGGCTCTAGATCTCTG
ACCCAATGACCTACTAGTCACCTTGTTACCAGCTTGGCCA
CCCCAGTTGGACTCTGGTTCCACCTTTACCCACTCAACAT
ACATGCATTGAGTTCTGAAAGTGTACCAGGCCCTGTGATA
GGCAACACACAGATGAATGACATGGTTCTTGTCCTGAAAG
ACACCTGTAACTGTCCCTGTCTTCAGCATTCTCAGGCTAA
AAATGATGTTGTTAGAAAAAGAGTCTGCAGTTGGGGAGAG
GACTGGTTGCGGGAAAACACCCTTTTCACAGCCACAATGA
GGTTTCTTTGCCTGCTTTGATAAGTAGATAGCAGTGTGCC
GTCTGGCAGAGAACTAGGGTGGGATTCTTTACCTGACCTG
AAAGAAACGCACATACATGAAGCAGGTATAACAGAAGTGA
GATATAGGCCAGGCGCAGTGGCTCACGCCTATAATGCCGG
CACTTTGGGAGGCCAAGGCAGGTGGATCACTTGAGGTCAG
GAGTTCGAGACAAGTCTGGCCAACATGGTGAAACCCCGCC
TCTACTAAAAATACAAAAGTTAGCCAGGCATGGTGGTGCA
CACCTGTAATCCCAGCTACTTGGGAGGCTGAGGCAGGAGA
ATTGCTTGAACCTGGGAGGTGGAGGTCGTAGTGAGCTGAG
ATCGCTCCACTGCACTTCACCCTGGGCAACAGAGTGAGAC
TCCATCTTAAAAAAAAGTGAGATATAATTTCTGTCCTCAC
AGAGCTTGGAGTCTGTGGTAAGCAGAATAATGGCTCCTGG
AGACGTACACGTTCTTATCCTCAGATGCTATGACTTTGCT
ATGCTACATGGCAAGGGAGAATTTAGATTATAAACAGAAC
TAAGGTTGCTAATTAACTGACTTTGAAATAGGGAGATTGG
CTGGGTGTGGTGGCTCATACTTGTAATCACAGCACTTTGG
GAGGCTGAGGTGGGAGGATCCCTCGAGGTCAGGAGTTCCA
TGACCAGCTAGGCAACATAGTGAGACCTTGTTTCTGCAAA
ATTTTTTTAAAAAATTAACCAGGCATGGTGGCACGTGCCT
GTAGTCCCACTTACTTGAGAGGCTGAGATGGGAGGATTGC
TTGAGCTCAGGAGGTCAAGGCTTCAGTGAGCCGTAATTGT
GCCACAAGCACTCCAGCCTGGGCAATAGAGTGAGACCTTG
CCTCAAAAAAAAAAAAAAAAAATCAGGAGATTATCCTGGA
TTATCCAGGTGGGCCCAGTGGGATCGAAGGATCCTTAAAC
ATGGAAGTTCAGTGTTAAAATGATGTGATATGAGAAAGAC
TTGATCAGCCACTGATGGCTTTGAAGATGGCCGGGGAACC
TAGGAAAAAGGGCAGTCTCTAGAGGCCGGAAAAGGCAAGA
AACAGTTTCTCCCCTAGAGCCTCCAGAAGGAATACCTGAC
ACCATGATTTTAGCCCAGTGAGAATCATTTCAGACTTCTG
ACCTCTAGAACTATAGAACATTAAATGTATACTGTTCTAA
TCCACTGACTTTGTGGTAACTTCTCATAGCAGCAATAGGA
AATAAATACAGTCCAACTGGAAATATGGGAATTAAAGAAG
GGATTACAATTCCAAGTGATGTGTGCAGGGACATGAGAAG
TAGGGAATGCTGTGGGGATCCCCAGAAGGTCCCTCCCACA
GTAGGCATGGTGGTGGAAGAGTCAGCCAATGCGTTCTGGA
GGAAGAGGGCTTGGTACCCTCAGGAGAAGGAAAGGAGCCA
GGCAGGAAATCTACTGGAACTGTGTTGAGGAGGGCAATGA
CCTGATCCGTCCAAAGAGCTGTGGGAGGACCTGGGCTCTG
AGTGAGGCAGGCGTGCAGAGCTATCTGGGTTGGTTCACCT
GGGTTGGCTCCTCTGCCTGAAGTTCCTCCCACATGAAGAG
GAATTTGGCTAGAGTTCAAAATGTCAACGGTGGATGAATA
AATTGGCATAATCATACAATGAAATGCAGTAAGTCTTTAC
AACTTCCCCAGTAGGTTCTTGGAAACCGAGACTTTAGGTG
AAACCGATTTTACCATAGGCTAATGGGTATAAACAAGAGT
TAAGTTCCTTCGGCATATTTCTGGTTGCAGAAACAGCTTC
TAAATAAAGACAAAAACACTTCTAATATGAAATGTTTAAA
TAAATGTAAGCTACATATATGTACATTTAAGGAAGATTAA
TAAAATCAAGTAAGATCACTATTTACCTGCTTATTCCAGT
TCAGGATCTCTGGTTGCCAGAGCCCATCCTGGCAGCTTGG
GGTACAAGGCAGGAACCCACCCTGGCCAGGACACCATCCT
ATCGCAGGACACACTCACATACACACCCACTCTCACTCAG
ACCGGGACCAGTGAGGCACACCAATGAGCCTCACTGTACC
TCACAATGAGGTACAGCTTTGGGATGTAGGAGGAAAACCA
CGCAGACATGGGGGAAACATGCAAATTCCACACAGACAGC
AGCCCTAGCAGGGAATCCATTTTATTCTCATCAATGTTAT
AATGAAACAACAACATTGTTTGAAGATCTGCCGTATTACA
CTTCAATTAGAAAGTAAATAAAAATATTATTTTGGCCTGG
CGTGGTGGCTCATGACTGTAATCTCAGCACTTGGGAGGCC
AAGGTGGACGGATCATTTGAGGTCGGGAGTTCGAGACCAG
ACTGGCCAACATGGGGAAACCCATCTCTACTAAAAATAAA
AAAAAATTAGCAGGGCGTGGTGGCGCACGCCTGTGGTCCC
AGCTACTTGAGGGGCTGAGGCAGGAGAATCGCCTGAACCC
AGGAGGCAAAGGTTGTAGTGAGCCAAGATTTTGCCACTGC
ACTCCAGCCTGGGCAAGAGAGTGAGACTCTATCTCAATAA
ATAAATAAATAAATAAATAAATAAATAAATAAATAATATT
ATTTTACAGAAAAATGTAAAAGGCACAAACTCTTTGACCC
AGAAATTTTCACTGTTAGAATTTGCCTTCCACATGTGCTC
TCACAGGGGTTCAAGGGAATGAGGAAGGAGGCTCCCCACT
GAATTCTTTGTAATAGTTAAAAACTAAGGGCCGGGCATGG
TGGCTCACGCCTGTAATCCCAGCACTTTGGGAGGCCGAGG
TGGGTGGATCGCTTGAGCCCAAGAGTTTGAGACCAGCCTG
GGCAACCTGGCAAAACCCCGTCTCTACTAAAAATACAAAA
ATTAGCCGGGCCTAGTGGCAGGCCCCTGTAATCCCAGCTA
CTCCGGAGGCTGAGGCACGAGAATCACTTGAAACTGGGAG
GCAGAGGTTGCAGAGGTCATGCCACTGCACTTCAGCCTGG
GAGAGAGCAAGCCTCCATCCAAAAAAAAAAAAAAAAAAAA
AAATTAGGAATAACTATTCATAAATAGATGATTTAGTTAC
AGTTGAGGTATCTGTGATATGCCATTCCATGAAACTTACT
GAAAGCAAAAAGGCAGATTCATTTTGCCTGATAAATAGAG
TGACTATGAGATTTATCCAAACCAGGATTCTTTTGACAGT
GGGAAGGGATTCTACTGATAATTATACTGGGACAAAAACT
GTAAACCAGGACTGGCCCAGGCAAACTGGGACATATGATC
ATACTACTGATAAAGAGTGATCGCCAAAGGAGATTTTTAG
GTGAAGAAAGCAAGATGTATAACAGTATGTATAGCATGAT
TCTGTATGTGTTGTATTGTTTTGTTTTGTTTTTACAGAAA
ATATACATTCTTATATATGCATACATACTTTTTATAAAAA
TGTACAAGGAGCTGCTTACCATGGTCTTATTTGAGAAGGA
GAACAATCCTACACTAGGCATTTATATTTATTTTACACTG
GGTACTTAAATTACTTTTATTACACTGGGTAATAAAATGT
GTATTAGTCAGCTTGGGCTGCCATAACAAACTACAACAGA
CTGGGTGGCTTAAACAACAGAACAATTTTCTCAGAGTTCT
AGAGTTTGGAAGTCTGAGGTTAGGGTGCCAGTATGGTTTT
CTGGTGAGGGCTCTCTTCCTGGGTTACAGACAGCCACCTT
CTTGCTGTGTCTTCACATGGCAGAGAGAGACAGAGAGAGA
GAGAGAGAGAGAGACACTTCTCTCTCTCCCTTCTTCTTAT
AAGGCCACCAATCCTGTCCAATTAGAACCCCACCCTCTGA
CTTAATTTAATCTTAATCTCCTCCTAAGAGCCCTATCTCC
AAGTGCAGTCACATTGGGAATTAGATCTTCAACGTATGAA
TTTTGGGGGGACACAATTCAGTCCATAACATTCCCTAGGA
AAGCTGATGACATAATTCTAGTCCAAAAGCTGGCATGCTC
AAGACTCAAGAAAAGCCAATATTTCAATTCAAGTCCAAAA
GCAGGAAAAGACTGATGCTCCAGTTCAAGCAGCCAAACAA
GAGGCATTCCCTCTGACTTGCAAGAGGGTCAGCCTTTTTG
TTCTATTCAGGTCTTTCATTAATTAAACAAGGCCCACCTG
CATGATGGAGGGTAGCCTACTCGACTCAGTGTACTGACTC
AAATGTTAATCTCATCCAGAAACACCCTCACAAACAAACC
CAGAATAATATTCAACCAAATATCTGGGCATCCCATGGTC
CATTCAAGTTGACCCATAAAATTAATCATCACAAAATAGA
AATTTGAATAGGTGCAAATATTATTTTCAGGTTTTCTTTT
TTTTTTAGACTGAGTCTTGCTCTGTTGCCCAGGCTGGAAT
GCAGTGCCACAATCTCACCTCACTGCAACCTCCAACTCCT
GGGTTCAAGCGATTCTCATGCCTCAGCCTCCTAAGTAGCT
GGGATTACAGGTGTGTACCAACTCACCCAGCTAATTTTTG
TATTTTTAGTAGAGATGAGCTTTCACCATGTTGCCCAGGC
TGGTCTCGAACTCCTGACCTCAAGTGATCCACCCACCTTG
GCCTCCCAAATTGCTGGGATTACATGTTTGAGGCACCCTT
CCTGGCCACATATATTATTTTCATAATAAAAAAATGCAAA
TTTAAATAAAGTCATGGAAAGTCAAATACACTTTCATTTA
GCAGTGTGCCCCAATCTTTCTCTGTTTCATAGCTTGGCTT
CCTTGCCAATCTTTCCCCTCTTAATCCCAGCCTCATCTCC
TCACACACCACCCAGTATGAACTGCAGCAGTTGCAACAGG
AGGTGATGGGAAAAATATCGTAAATAAATAAACAGCTCAA
CCTCACAGATGATAAAAATCTCCCCAGGTTTCCAACTGGG
ACAATTAAAAAAGTAGAGGCTAAAACTTCCAGGGAAAGGT
ATCTTTAAAGCTACAAACTCTTCACTCAGTTTGTCCATTT
TTAGAAAATATTTTTCCTCTATATTCTAAATACTACTGCA
GGACAGTAAATTCTTTCTCCCACTCCTTCTTTCCTTCTGC
ACTGAAAAGAGAGCACATTTTAAAGCTTTTCTCCTTTAGA
TGAGAAGTTCCTTCCAAGAAGAGAAGGGTTGAATTTTAGG
TCATATGTCCACCTACTTCCTGAAAGGAGGTCACTTCCTT
AGTCCTTATTATGTCCCTGCCTGAGAGCAAGGGAGAGGGA
CTGTTTCTTGGCTTGGTGGTTTCATCAAACTGCCTTAGAG
GGATCAAATTTGTCTGAAGACCTATTGATGTCCATGGATT
TTTTTTTTTTAAACCTTGAAACCTCTCTCAAGGAAAAGGA
GGGGATAGAAACACCCAGATCAAAGGACAGAGAGGGTGGA
GGTAGTTTGACTATTTCTATTTCCCTGAATAGCTTTTTAA
TAGGAAGAATCCCTGTCAGACTCATTATGTTTCTGGCGTT
TCCCTACTCCTCATGATCACTTAACTTTTCTGGCCTCAAA
GAGCTTTCCCTCACAATGAGGGGCAGGAGGTGGAGGGTGG
AGGTAATAGCACCAGTAAGTGGCTGAGCTAGGGTTTGACC
AAGTCTGTCCTCCTCAAAAGCTTGAGAGATCTCCACACAT
CTGGCCCATACCAGTTCATTCTCTCTTCTCCTTTTTTTTA
ACCCCCCTTTTTTAGAGACAGAGTCTGTCCATTGCCCAGG
CTGGAGTGCAGTGGTGCGATCATGGCTAACTGCAGCCTAG
AGCTCCTGGGCTCAAGCAATCCTCTCATCTCAGCCTCCTG
AGTAGCTAAGACTATAGGAGTGTGCTACCACACCCAGGTA
ATTTTTATTTTTTAGAGACAAGGTCTTGCTATGTTGGCCA
GGCTGGTCTTAAACTCCAGCCTCCAGTGATCCTCCTGCCT
CGGCCTCCCAAAGTGTTCAGATTACAGGCATGAGCCATTG
CACCTCGCCCCCTCTTCTCCTCATGAGAATTCAGTATTCC
ACCCTTCATGCCTTTCCTCAGCTCCTGTGTGTCCCTGCAC
CTTCTGCCCTCCACACCCTATTCCCATCCTCCCATCCCAA
CTCCCTTCCAAATACCATTCATTTTTCAGGGTAAACCAGT
TCTATCTCTTATTCTTTCATGAAGATTTTCCTGAGCATTG
ATGTTATCCTAAAAAGATAGTGGGTTTTAAAAACTACTTT
AAAAAATGTGCAAAAGATGTTTATTGTTATCATTCATAAT
AGTAAAGTCATTGACTAGCTGTAGTTCACACGCAAGCTCC
TGGTTGAGCCCAGTGGCAGGGAGCCTCTTGTAGAAGCATT
GGATTCTCCAAGCTATTTTTCCAAACTGTGACCTGGAACA
GCAGTAGGCAGGGAGCAAACAGCCCGATGGACCCAGTAGC
TCTTCAGTCAGGGTGAAAGCCAAGCCAGTCATGACTGGCC
TGATAGCAGAAGGTACCGGGAGAGAACAGGCTGCAGTTTG
CACATCAAATCCCAAGCTGTTTTGCCAGAAATACAAAAGA
GTCATTTTCTAAGAGGAAGTCAGCTCTTCTCGCCGCTTAT
CTGGGGCTACCAAAACAACGGTTGGTTGATATATCAGGGC
ACAGGAGATGGTGTGGTTTCAGAACAGAACCTGGACATTC
ATCCAGCCTGCTTCTCTAATTAGAGCATTCTGGCCTTTAC
CACCCAAACCCATGGGTTCCCATTTCCAGCTGTGTTAGTG
GAAAGAGAATCGGAGCTTGAGTCAGATCATCATCAAATGT
TAATAAGTAGAAGAAAATCAACAGGAATATTTGTCAGTCT
TCCAAAAAATGAAAATAAGGACAAAGTAGTCTCTTTTTAT
TTTTAGAATAAACTGAATAAAACAAATGGAATTTATTTAA
TTTAAAAGATGAGCTCTTAATTTTGATATCATGGTCTTCC
TTGTTCTTAATATTAAAATGCCATTTCTTTTGTGCAGTGA
TGTTGATCATAGATGGTAGCTGATTTTTAAAGCTCTCTCT
CTTTTTTTTTTTTTTGGAGATGGAGTCTCGCTCTTAGCTC
CCAGGCTGGAGTGCAGTGGTGCGATATTGGCTCACTGCAA
CCTCCGCCTCCCGGGTCCAAGCGATTCTCCTGCCTCAGCC
TTCCGAGTAGCTGGGATTACAGGCACCCGCCACCAGGCCC
AGATAATTTTTGTATTTTTGGTAGAGACACGGTTTCACCA
TGTTGGCCTGGCTGGTGGCAAACTTCTGACCTCAGATGAT
CCACCCACCTTGGCCTTCCAAAGTGCTGGGATTACAGGCA
TGAGCCACTGTGCCTGGCCTAAAGCTCTTTGTAAAGAAAG
TAATGACTAAACCCCCTCTTTACTAAAAATACAAAAATTA
GCCAGGCGTGGTGGCCTGCATCTGTAGTCCCAGCTACTCG
GGAGGCTGAGGCAGGAGAATCACTGGAGCCTGGAAGGCGG
AGGTTGCAGTGAGCCCAGATGGCGCCACCGTACTCCAGCC
TGGATGACAGAGTGAGACTCTGTCTCAAAAAAAATAAAAA
ATAAAATAAAATAATAACTATACTTGAAATCACAAAGTTT
GGATACTATAGGTTTAGGTAACTCACTAAAGACCATATAC
ATCTAGTCAGGAACAAAGCTAGATTTGAATTTCTGTTACT
AGTTGTGTTCTTCTAAGCCACAGAGATACTAAAGGTATGA
TTGGGGTAAGTGATTTTATATCCTGAGCTTCACATTTTGC
TTCCGTAAAATGAGGGATCATGAAATCTGCCCTGCATCAC
CAAGTAATCACGAGGCTAAAATGAGATAATGGAGATGAAA
GTGTTACAGTAGGTAGCCAAGCAGACATGAGCAGGCAGGA
GAACTGTCCCCCACCCCCACCAGGAAAGTCAGGTGATCAT
CAGGTGATGGTCAGGCAGGTGTTTAGCTGTCTCTCTCAGA
TGATAATTGGTCGCAGCCGGCACCAGGGAAGGGCAGTCTC
CCAATAGATAGAAATACCTGAAACTGGTGATCAGCAGCTT
CCCGATAAGATCTCAGGAGGTGGGTGAGTGGGCTCAAGCA
TGAGCACTAAGAGGCAAATTGATGGAGGTTTTTTTTTTTT
TTTTCAGAGGGAGTCTTGCTCTGTCACCCAGGCTGGAGTG
CAGTGGTGTGATCTGGGCTCAGTGGTGTGATCTGGGCTCA
TGGCAACCTCCGTGTCCCGGGTTCAAGCAATTCTCCTGCC
TCAGCCTCCCAAGTGGCTGGGACTGTAGGAACCTGCCACC
ATGTCCGGCTAATTATTATTATTATTATTATTTTTGAGAC
AGAGTCTTGCTCTGTTGCCAGGCTAGGGTGCAATGGCTCG
ATCTCTGCTCACTGCAACCTCCGACTCCCTGGTTCAAGCT
ATTCTCCTGCCTCAGCCTCCTGAGTAGCTGGGATTACAGG
CACACACCACCGCGCCTGGCTAATTTTTGTATTTTTAGTA
GAGACGGGTTTCACCACGTTGGCCAGGATGGTCGTGATCC
CCTGACCTCGTGATCCACCCGCCTCTGCCTCCCAAAGTGC
TGGGATTACAGGAGTGAGCCACTGCACCTGGCCTAATTTA
TTTATTTATTTATTTATTTAAAAAAAATTTTTTTGAGACG
GAGTCTCGCTCTGTTGCCCAGGCTGGAGTGCAGTAGTGTG
ATCTCAGCTCACTGCAGGTTTATGCCATTCTCCTGCCTCA
GCCTCCCGAGTAGCTGGGACTACAGGCACCTGACACCATG
CCTGGCTAATTTTTTGTATTTTTAGTAGAGACGGGGTTTC
ACCATGTTAGCCAGGAGGGTCTCGATCTCCTGGCCTCATG
ATCTGCCCGCCTTGGCCTCCCAAAGTGCTGGGATTACATG
CGTGAGCCACCGTGCCTGGCCAATTTTTTTTTATTTTTAG
TAGAGACGGGGTTTCACCATGTTGGCCAGGCTGGTCTTGA
ACTCCTGACCTCGTGATCCACCCGTCTCGGCCTCCCAAAG
TGCTGGGATTACAGGCGTGAGCCACTGCGCCCGGCCTCTG
CTCTGAAACTTAAACTTTCACTCCTATGCTAAAACTTGCC
TCAGTTTCTCCCTCTGTCTTACGCCCGTTGGTGGAACTCT
TTCTTCTGAGGAGGCAAGAATTGAGGTTGCTGCAACCTGT
ACAGATTAGCCATTGCTAACAAAAGGACTTTGAGAAGTAA
AGTTTTTACATTGTACAAGAGCTTGGTGTGATTATTATAG
GTCAGTCCATCCATTTTTGAGGCTCCCGCTGTGTGCAGAT
TATTTGTTTTGAAGGTTCTATTAGTTTCCTAGGGATCTCC
AAACAAAGTTCCACAAACTAGATGACTTAAAGCACCAGAG
ACGTATTCTCTCAGAGTTCTGGAGGCTAGAAGGTGTTGGC
AGGGCCACACTCCCTTAGAAGACTGTAGCGGATACTTCCC
TGCCTTGTCCTAGCTTCTGGTGGCCGCAGGCATGTTATGG
CTCTAATCTCTGCCTGTGTCTTCAGGGGTTGCCTTCTCCC
TGTGTGTCTACCTGTTTTCTTTTTTTTTTTGAGACGGAGT
CTCGCTCTGTCGCCCAGGCTGGAGTGCAGTGGCACAATCT
CGGCTCACTGCAAGCTCCGCCTCCCGGACTCAAGCAATTC
TCCTGTCTCAGCCTCCCGAGTTGCTGGGATTACAGGCGCA
CGCCACCACACCCGGCTAATTTTTTTGTATTTTTAGTAGA
GACAGGGTTTCACCATATTGGTCAGGCTGGTCTCGAACTC
CTGACCTCAGGTGATCCACCCACCTCGGCCTCCCAAAGAA
CAGCCCTGCCTGTTCTTTTTATAAGGACACTGGTTGTACT
GGATTATGGGGCCCACCCTACCCCAATATGACCTCATCTT
AACTTGAATTCATCTGCAATGCCCCTATTCCCAGATAAGG
TCACATTCTGAGGTACTAGAGGTTAGGACTTCAACATATC
TTTTGTTGGGGGAACACATTTTAACCCATAACAAAGATGA
GGTAAATTTTAAGTTGCATTTTAATTAATACCACATGCTC
TGACTTTAAGGAAAACAAATTTCTCCCTACCCTTCTAAGA
AGAAACACTGTAGGCTGGGTTCGGTGGCTCATGCCTGTAA
TCCCAGCACTTTGGGAGGCCGAGGTGGGCGGATCACAAGG
TCAGGAGATCGAGACCATCCTGGCTAACATGGTGAAACCC
CCGTGTCTACTAAAAATACAAAAAATTAGCCAGGCGTGGC
AGCACACGCCTGTAGTCCCAGCTACTTGGGAGGCTGAAGC
AGGAGAATCGCTTGAACCCAGGAGGTGGAGGTTGCAGTGA
GCTGAGATCACACCACTGCACTTCAGCCCGGTGTCAGCGT
GAGAACCCGTCTCAAAAAAAAAAAAAAAAAAAAAACACTG
TGAGGCAGAAACAAGGGGAACTGGGGTGGGGCGGGGGTGT
GGTGGGGAGTTGAGTTTTAGAGGCAAATTGAAGCAGCTGG
TTAATGAACAAACAAACTCCTTGGCTCCTGAGAGACGAAG
CTTTTTAGAGCCCGAGTGGCAAATCAGTAGTGACCAAAGC
TTGAAAGCAAACTCTAGCAGCACTTACTCCATGGAGAGCT
CTCAGCTGGAGGCGGCTCCCCTAGATTAATCTGCACTGCC
AGGGAAGGGGAAGGGTGAAGGAACCACAGTTTCTTAAGTC
AACACACTTGGGCCTGAAGCAATATTTATTCAGGAGGATC
TGAGTTAGGTTCTGCTCTGTCCAGAACTGGGCTGTGCAGT
CCCTCCTCGCCAGGCCCTGGGGCCAGTTGAAATGACACCA
GCACTCTTCTTTCCTACCTGCAGGCCTCCGCTTCCTTCCC
GGAGAGCTGTTTTGTTTTTTATCCTGACTCAAAGGATAAA
GGCAGCTGTGTTCACTTCTCCAAAGTACTGGGCCAAGGGA
GGACATGGTCAAAGCAGGGATTCTGAGACCTTGGGGAAAA
AAAAATCCTGTCTCCGGGAAGTTTGTGGACCCTGAAACCT
GTTACTTAAGGAAGTCAGGGCTGCATTGTAACTTCTGCTA
GCCCTTGGCACTTATGCCTTTTATGGGTCCTTCCTCCATA
AGAAAATATTAAATTATATTTTACATAACTGGTATAAAGA
TGAGTATGATCCAAGCTGGATTCATTATTATCTATCCATT
CTTATTACATCTTTTGTATTTTCCTGATTTGAAATCAAAA
TTAAAACATTTTTATTGGCCCCTAAAATATTCTCCACGCT
GTGCCCACTGAGCCTACGGATAGGTCAGCCCTGGAGAGAG
GCTATGCTATTTTTAAGCCTGTGGGTGTGGGGTACAGTAG
GAGGGGTGTGTGTGTGTGTGAGAGAGAGAGAGATCTGGGA
GATGATTTGAAATCAGTCCAGTCTAGGCCAGGTGTAGTGG
CTCACACCTACAATCCTAGCACTTTGGGAGGCCGAGGCAG
GCGGATCACTTGAGATCAAGAGTTCGCGACCAGCCTGGCC
AACATGGTGAAACCCCATCTCCACTAAAAATACAAAAATT
AACCGGGTGTGGTGGCAGAAGCCTGTAATCCTGCTACTCA
GGAGACTGAGGCAGAAGAATCGCTTGAACCTGGGAGGCGG
AGGTTGCAGTGAGATGAGATTGTACCACTGTACTCCAGTC
TGGGTGACAGAGTGAGACTCCATGTTAAAAAAAAATAGAA
TTAAGAAAAAAATAAAATCAGTTCAGTCTAGTTAGAGGGG
AGTGATCAAGATGACCTTTTGAGACCCATGTAAGGTGAAG
GGTTCAAGGTATCAAGCTGTTTCTCTTCATAGTTAGATGC
TCCCATTTCCTCCTATGGACCCAGATGTATGTTCGAATGT
AAAGTGCATCTGCCTTGTCAGTGGTTGCCTGTTATCCAAC
TGCAATATCTGGATACCTTGCTCCACATCAGAACAAAAAT
GTGGATGGGGTTGTGCAAACAGGGTAATGAATGGGGAGAA
AGTTGAGAGGAATTACCTGGACCACTGATCTAAACAGGGG
CCCAGGATCTGACATTATTGCATATCAACACAAATTTTTC
GTTGCTGGGGTCCCAAAAAACATTTTTTCACTAGGACCAG
AACTATTCACCATTTTGAGCACAAAGTATTTCATCTTCCA
TCTAACCTTGTACTCACCTCCCTTCTCCTCCATCAAGGAA
AACTGTGTCAACTCTACTGAGTCTAGGAAGCACTGATCGA
GTAATTTTAGACTAACCTAGAGGTTGGCAACTTTTTCTGT
AAAGGGCCAGATAGTACATATTTTAGACTTTGCAGGCCTT
ATGGTCTTTGTTGTAACTACTTAACTTGCTGTTAGAGTGG
ACAAGCAGCCATAGACAATATGCAAATAAATGGGCATGGC
TATGCTCCAATAAAACTTTCTTTTAAAAAACAGGTGGGGC
CTGGTGCGGTGGCTCATGCCTGTAATCCCAGCACTTTGGG
AGGCTGAGGCTGGCAGATCACGAGGTCAAGAGATTGAGAC
CATCCTGGCCAACATGGTGAAACCCCGTCTCTACTAAAAA
TACAAAAATCAGCTAGGCATGGTGGTGGGCACCTGTAGTC
CCAGCTACTCAAGATACTGAGGCAGGAGAATCGCTTGAAC
CTGGGAGGCGGAGGTTGCAGTGAGCCGAGATTGCACCATT
GTACTCCAGCCTGGTGACACAGCGAGACTCCGTCTCAAAA
ACAAAAAACAAACAAAAAAAACAGATGGAGGGGCCAGGCG
CGGTGGCTCATGCCTCTAATCCCAGCACTTTGGGAGGCTG
AGGAAGGTGGATCACTTGAGGTCAGGAGTTCGAGACCAGT
CTGGCCAACATGGTGAAACCCTATCTCTACTAAAAATACA
AAAATTAGCCAGGCGTGGTGGGGGTGTGCACCTGTAATCC
CAGCTACTTGGGAGGCTGAGACACAAGAATCACTTGAACC
CAGGAGGCAGAGGTTAGAGTGAGCTGAGATCACGCCACTG
CACTCCAGCCTGGGTGACAGAGTGTGACTCCATCTAAAAA
ACAAAAACAAAAACAGATGGAAAACCAGATTTGGCCTGTG
GTTTACTGTTTGCTGAACCCTGAAGTAACCTATCTTTTAT
TTCCTGACCACATCATTTTCCTTCTTTCCAGAATATTTTT
TGAGTGTCTTTTATGTGCCATGCACTATGTTAAGTACATT
ATGAGGCCTTGTAATATACATTATATATATATACTTTTTT
TTTTTTTTGAGACAGAGTCTCACTCTGTAGCTTATGCTGG
AGTGCAGTGGCACGATCTTGGTTCACTGCAATCTCTACCT
CCCGGGTTCAAGTGATTATCCTGCCTCAGCCTCCCGAGTA
GCTGGATTACAGGCATGCTCCACCACGCCTGGCTAATTTT
TGTATTTTTAGTAGAGACGAGGTTTCACCAGCCAGGCTGG
TCTTAAACTCCTGACCTCAGATGATCTACCCGCTTCAGCC
TTCCAAAGTGCTGGGATTACAGGCGTGAGCCACTGCACCG
GACCAAGACCTTGTAATATTTAAGTTTTCCTGTCCTTTTA
CTGGTTTCTTCAATAAACTCGATGGCCTTGTTTTCTTCCA
TATCCAGCCTGAGGCCTAATACAGTGCTGAGCTGAGCATA
CTCTGGTTTCTTAGGATATTTATTGCTTACATTCTTCTAG
TCTCAAAATCAATGGGGAAGGCGTTAGTTAAATTCACTAA
AACACACCTATTGGTTTTTGATGTTCAACCACCTTTCCTC
TCAGGCCTCTGCTTTCCTCATGGAGCAACCTTCAGCTCTT
GCCTGCAAGGCTCATCCTACAGAGCTTTGCTTTCTGTTAA
CTCTACTTGCCATTTATTTATTTATTTATTTATTTATTTA
TTTATTTTTTGAGGCAGAGTCTCACTCTGTCACCCAGGCT
GGAGTGCAATGGCGTGATCTCGGCTCACTGCAAGCTCTGC
CTCCTGGGTTCACGCCATTCTCCTGCCTCAGCCTCCCGAG
TAGCTGGGACTACAGGCGCCCGCCACCACGCCCGGCTAAT
TTTTTGTATTTTTAGTAGAGACGGGGTTTCACCCTGTTAG
CCAGGATGGTCTCAATCTCCTGACCTTCTGATTTGCCTGC
CTTGGCCTCCCAAAGTGCTGGGATTACAGGCGTGAGCCAC
TGCATCTGGCCACCATTCATTTATTTAGTCAACAAATATT
GATTGAGTGCCTACCAATATACTCTAGACAATGCTAGTAA
ATGTGAACGTTTCCAAAATAGAAGATGCAATCTCTACCCT
AAGTGTTTATAAACTGTGGTCAACACTGATGGCCCCCAAT
AAAACACATCTTCTGCTAGTCATACCCTTTTGAAGAACTT
TCCTACATTGACTTGGGGATTTTTTTTTTTTTTTTTTTTT
TTTTGAGATGGAGTTTTGCCCTTGTTGTCCAGGCTGGAGT
GCAATGGCGCGATCTCAGCTCACTGCAACCTCCACCTTCC
TGTTTCAAGCGATTCTCCTGCCTCAGCCTCCCAAGTAGCT
GGGATTACAGGAGCCTGCCACCACACCCCCTGATTTTTGT
ATTTTTAGTAGAGACTGGGTTTCACCATGTTGGCCAGGCT
GGTCTCAAACTCCTGACCTTGTGATCCGTCTGCCTCAGCC
TCCCAAAGTGTTGGGATTACAGGCGTGAGCCACCATGCCC
GGCCATGACTTGGGGATTTGTTGTGTGACTTCTTTGGCTA
ATGAGATACTAACAAACATGAAACAAGTAGATAAGTTCTT
GCATATGGAGGCTCAACTTCTTGAAATACTCTCTTTTGGA
ATTCGGCCACCATGTTGTAAAAAAGTCCAGGCTACCCTGC
TGGAGACAGAGGCTCATGTAGAGAGGGCCTGGAAGATGAG
ACCCCACATGGAGAGATGGGACAATCAGCCCCTCCCTGTT
CTAACCTACTCAGCTGAGGTGTCAGACAGGTGAATGAAGC
CCTCTGGGATCCTCCCACCACTGCGGAGACTCCAGATGAC
TGAAGCTGCATGAGAAACATCAAGCCAACCAGCAGAAGAA
CCACCCAACTGATCCCAGCCTAGTCAGGAGTAAATCAATA
GTTGCTACTAAGTTTGGGGGTGGTTTTTCATACAACAGTA
GATAATTGATAGACTAATCAGGAAGAGAGGGGACACACAC
ACAGAGAATCCAGCCAAGAAGCCACACAGGCCATAGGTGC
TAGATCAAATACATGTACCAGCAATACAGAGCTCAAAGAA
TAGGGCATCAGAGCAGCGTAGGCTGGAACAAAACCATTGA
GGAAGTGCACTGGGCCCTGATTGACAGCTAGGATTTGAAT
ATATGGAAAACAGCAACCTAAGCAGAAGACAGCTAGGGCA
AAGGCTCATTGTCCCTGGATTATGTGCCTTTCAATGGAGA
TTCTGGGGGCTAAATGAGTCCCTAAGGACTGACTCTAATA
ATAGATCTTCAGGAACAGTGATGTGAGGAGCCATTTTTGT
ATGTGGCTGAGGCACCTCCCCATGTCTCTCAGAACACACA
CGTAGGTAGCAACCTACTCCACTTACTCATAAAGTCAGCC
CTGATAAAAATAATCTATTATCATTTTAGAAACCTCCTAG
AGCTAAATCCCCAGGACCCTAATAGAGGCTTCTCTTAGGG
GAAATAGCCAGGAACAGCTAGTTTTCTACCTTCTATTGTA
TAAAATTGCCAAAGGCCAGGTCTTAGGGTCCCATTTTTCT
CTCTCCTGGTCCATCTTATATATACTTTGGTTTCTTGTTG
TTAATCTCCTCTGTGAAGGCTAAATGCTTCTCTAACCCCT
GACTTTTTGGTTTCCCAATGGCAACACCATCAACTGAGAT
GCAGAGCTGGACAATTACCACATTGTATTGTAGTTGACTA
TCCACTTCTCTTCATCCTTATCAGAGCACAAGATCCTCAA
AGGCAAAGATGTCTTATTTCCAACTTTGTGTCTCTAATGC
TTACATAGTGGCCAGCACATAGTAAGTGTTCAATAAATGT
GCAATTAATGACTGAATTAATGAGGAACCCAGAATATAAC
CACCATAAAACCAGGCAAATTAGAGTGGAAACATCACCAG
GCACAAATATCACTAACATTGATTGGCACAACTTTGTTCC
AGATTCTGTGCTAAGCAGTTTATGAACCTTTTGTTTTCTC
TCTCTCTCTCTTTTTGTTTGTTTAGCGGAGTTTTAGTTCA
GTTTGGAGAGGTTAAATTATTTATCTGCAGAGCTGGAATT
CAACTAAGCCCTTCTGTTCCCAAGTTCATGCTAGGTTTTC
TTGCCTTCTTGGATATTGAATACTGCCCAACTGCTCCTAT
GTGAGGGTTTACCAAATAGGGGCGGGAGATAGAGGGGAGA
TTCACGAGGAAATCTGAGAGAATTTTTGCTTAGGCCTCAA
GAAAGAAGTTAACCCTGAGTGCATGCTGAGGAGGATTAGG
ATGCAGACAGGAGAGGACCTGAGAGTCTTTGCATTGGCAC
AAAGAGAGAGGCCTTGGCACCCAGCTTCAATGGGAATAAC
AAGGACAAGTTCTTCCCAGGCTGCTCTTTTCTTTCTCAGG
AACGAGTTCATGCTCTCTGCAAGGACTGACAGGCAGGAGA
GGGCAGCCAGATCTGCCTATTCATAGGGTGGGGTGTTACC
ACTTTACCTTATTTCCCCAAAGTTTCATGATTAAGACCTG
GAGCTAGGGGTGGGGCAGGGCCTTGGCACTGGGGATGGGG
TAGACAAGGCACATTTGGGCTCATGAAGGGCAGGGCGGAG
CTGGGCTGACTCAGTGGGGCTGCCTTTGGCAGGCAGAGGC
AGATCTGAGGAAAATGTCTAACCGCACATTTGTGCCTGTA
ACTTTGCAGGCACCATTTGGCAGCTGCAGTGCGCTAAGGT
CATCTGTGGCTTGGTCTCTGACATCCTAGGCTCAAATTTT
AGCATGGCCATTTACTATCTTTGGCTCTGGCAAAATCATT
TAACTTTTCCAAGCTCCCATTTCCCCTTTTATAACATGGG
ACCAAAAAGCTGGGTTGGGGTGACAAATAAGTGGGAAAAC
ACACTGAGTATCAGTTTCCCTCCATCTCCCTGTCCTAACC
AGCTCTTACAGCCTTAAAGGGTAGCTTAGTCAGGGCCACA
TTGTCATTTTCATGGGTCTCTTTTGCCTTCCTGGTTGCTT
TCTCCAAAAAAAAAAAAAAACCAAAAATAAAAGAAAAACT
ATATTTTATGACTGCATTAGTATAAAGATGATGATAATCC
CAACTGGGTTTATTACCTCATATTAATTATTATGCTCATT
TTTCTTCTGATTCCAAAAGAAATTGAAATATTTTCATGGG
CCCCTAAAAGTGTCAGGAGCCCTTGGTGCTAAGTTTCCTC
TGCCTAATGGACAAATCAGCTTTGGTGTCAGGCCACAAGT
TATTCCTGCAGGCTCAGGTCTTTTCTTTCTTCCTACATCT
TTGAGTCCCGTTGCAATCCAGGTGGTTCAGGAGAGTGAAT
TCACAACTGAGGGAGCCTTTTTCCCCTCAGGTCAGTGACT
GTGTTGTTTCCCATGGCTGTCTGGCCGTGCTATGTTTCTT
TTTCTATCTATGAGTGTTTCTATGGTTGTTTTGGTGCATC
TGCATTTCAGGAGGTAGCTGTTTTGGAGTGGAGTGGGGTA
GTGTGAATTCCTAGACTATGAAGTCCCTGAAACTTTACCT
GTTCATTCAACAAATTCTTTTGCATATCTACGCCAAGCAC
TGTTACAGGAACTGCAGATATTTTGCAATAAATAAAAAGA
CAAAGTCCCTGTCCTCACGCACGTTACGTTCTAGTGGAGG
CAGATAGATAGTACACGAAAATTGACAGCAGGTGGTAAGT
GCTAAAGCAGGGCAAAGGGGAGTAGAGGGTGTGGGTGATA
AGATGGGAAGTAGAGGGCCAGGTGTGGTGGCTCACGCCTG
TAATCCCAGCACTTTGGGAGGCCAAGGCGGGTGGATCACC
TGAGGTCAGGAGTTCAAGACCAGCCTGGCCAACATGGTGA
AAACCCATCTCTACTAAAAATACAAAAATTAGCCGGGCCA
TGCTGGCGCACACCTGTAGTCCCAGCTACTTAGCAGGCTG
AGGCACAATAATTGCTTGAACCCGGGAGGTGGAGGTTGCA
GTGAGCCGAGATCGTGCCACTCTACTCCAGCCTGGGTGAT
AGAGCAAGACCCTGTTAAAAAAAAAAAAAAGATGGGAGTA
GAATTTGTTATGACTTATGAGATGGTCTGGAAACATCTCT
GTGTCAAGGTGATATTTGAGCAAAGTCCCAAAGTAAGTGA
GGGATGGAGGCATGTGGCTATCTGGGAGAAAAGCTTTCCA
GGCGGAAGGAAAGGCAAGTGCACAGGGTCTGTGGCAGGAG
TGTCCTTGGTGCGCCTGAGGAGCAGCATGGAGGCCAGAGG
CTGGAACTGGGCCGGTGGAAGAGTGGCAGGGGAGGAGGTC
AGACAGGTGGCCCAGCGCCAGGACATGGAGGGCTTTGGAG
GCTCTTGTAAAGATTTTAGCTTGTAGTCTGAGTGTGATGA
GAAGCCACTAAAGGAATTTGTTAGAGAAGTGACATGAACA
GACTTAGCTCTTAACAGGATCACTTTGGCTGCTTGCTTGG
AATAGATTGGGTGGGGCAAGTGCAGAAGCAAGGAGGCCAG
TTGGGAGGCTATAGTGTGTTCCAGGTAAGAGTTCATAGGG
ATTTGGACCAGAGGGTTAGCAGTGGTGTGCTGAGAGACAG
TCAAATTGTGGAGATGAAGTAGAGCCAACAGGATTTGCTG
GCAAATTAGATGTGGGGAACCAGAGAAAGACAAAAGTCAA
GGAAGACTGCAAAGTTTCAGACTGGACAGGAAGAATGGAA
TTGGCATGTACTGAAATGGGTTTAGGTTTAGAGGGAGAGA
CTTGGCTGTGAACAAGTTAACTTTGAGATGCTTTTTAGAC
TGAATTGCCTCAATCTAAGGCACTGGGCAAGGCTTTGTAA
CCCCATATAGACCAGTCTTTGGATGTGGGCTGCCCCCAGT
GAGGGGGTGTAGCATTGAGCCAAGGAAGCTCCCTTCAGCT
GCCAGCAATTGCCCGGAGAGGGACACAGCTGTGAGCCATC
AATAGTCAACACTCTTGGATGCTGAGGAGATGACTGTCTT
AGTTCTGAAGCGGGAATTTGGATGTTCTATCACAGAGTCC
ACTACAAACCACAAACCACTCCTTTCACCATTCAAATCCA
TTTGCTTCTTATAATAAATTCACTCCATCTGGGAATAACT
TCTCTAGGATTCTGCTTGGTCTATTCATTTCCTTGGGGGA
CTTAAAGGTTAGCAGGATGAACTAGCCACCTCTCCCTCCG
TCCCCTCTGCTGCAGCTAGTCTTAAGGCCACATCAACATT
CATCATCTCCCTCTACTACCCATTCTAGAGTCCCCTCACC
CTTCGCTAGCACCTCTGCTATTCCAAGTGGCTTACCTTGT
GTGTGGTATGACCCAGACCTTCATCCCTAAGAAGTCTTAG
CCGTGGGTCACCTTGCCCTTCTCCGATCAAGGCTGCACTT
CTCCACTTACCTCTATAATTAGGAAAGGACGTGTCAGGAG
ATATCTCAGTGGATTACATGAATTTGAAATTCTTCTCTGC
CCTCACAGCATAACACAGCCTTATCGCCTTATGATCAGGG
TCAATTACGTCAGCCTGTGTGGTCACTCCCTTCCTTGTGT
GCTGGTCTCTTGGCATGAGGAGCCTAGTGACCAGGCAGCA
GCCATAGCTTAGTTTACTGAAACCACTATACCTCCTCCTG
GTGGAAGCATTCTCCCTTTGGAAACTAGGACTTCCAGAGC
CACAGAAGCCAAAGCTGCAGAGAAAGGACACACATATTCC
TCCAGGAGGTCACTGGAGTGATGTTAAGTGGGTCTACGCC
GTCGTTCCTGGACCTATGTATTCTGCCCACTGGGGACACA
GTATCATATCATGGTTGTTGATTTAGGATGATACCCTGGA
GGATGACACCTCAACTTTGTGGGATATCAACTCCAATTTG
GCACCTCAGCTGCAACTTTTTAAAATTGTTTTTTAATTTT
TAATTTTGTGGATGCATAGTATATATTTATGGGGCACATG
AGATATTTTGAAACAAGCATACAATGTGTAATATTCACAT
CAGGATAAATGGGGTATCTCAGCACCACAGGAAAGGTTTT
AAAAAATGGAGTATCTATCACTTTAAGCATTCATCATTTC
TTTGTGTTATGAACATTCCAATTGTACTCAGTTAATCTAA
AATGTACAACAAATTATTGCTGACTGTAGTAACCTTGTGC
TATCAAATACTAGATCTTATTCATTGTATCTAACCATATT
TTTGTACCCATTAACAATCATTTCCCTCTCCCCCTCCTGC
CACAGCTTTCCCCACTACCTTTCCCAGCTTCTGGTAATCA
CCCTTCTATTCTCTGTCTCCATGAGTTCAGTTGTTTTAAT
TTTTAGCTTCCACAAATCAGTGAGAACATGTGAAGTTTGT
CTTTCTCTGCCTGGCTTATTTCACTTAACATAATGTCCTC
CAGTTCCAACCATGTTGTTGCAAATGACAGGATCTCATTC
TTTTTTATGGTCGAATAGTATTCCATTATGCATATGTACC
ACATTTACTTTAGCCATTCATCTGTTGATGGACACTTAGG
TTGATTCCAAATCTTGGCTATTGTGCATAGTGCTGCAATA
AACATGGGAGTGCAGATATCTCTTTGATATACTGATTTCC
TTTCTATTGGGTGTATACTTAGCAGTGGGATTGCTGGATC
ATATGGTAGTTCTATTTTTAACTTTTTGAGGAACCTCCAA
ACTGTTCTCCATAGTGGTTGTACTAATTTACATTGCCACC
AACAGTGTACGAGGGTTCCCTTTTCTCCACATCCTTGCCA
AAAATTCCTATTGCATCTTTTGGATAAAAGCCATTTTAAC
CGGGATGAGATGATATCTCCTTGTAGTTTTTATTTGCACT
TTTCTGATAATCAATCATGTTGAGCACCTTTTCATATACC
TGTTTGCCATTTGTATGTTTCTTTTAAGAAATGTCTATTT
AGATCTTTTGCTTATTTTTAATTAGATTATTAGATTTTTC
CCTATTGAGTTGTTTGAGCTCCTTATATATTCTTGTTATT
AATCCCTTCTCTGATGGGTAGTTTGCAAATATTTTCTCCA
TTCTGTGAGCTGTCTCTTCACTTTGTTGATTGTTTCCCTT
GCCATGCAGAAGTGTTTGTTTTTTAATTTGTTTTTTGTTT
TTTAGAGATGGGGGTCTCATTATGTTGACTAGGCTGGTCT
TGAACTCCTGACCTCAAGTGATCCTTCCATCTTAGCCTCC
CAAAGTGCTGAGATTACAGGCATGAGCCACTACACCAGCC
CTGTGCAGAAGTTTTTAATTTGAGGTGATCCCATTTGTCC
ATTTTTGCTTTGGTTGCCTGTGCTTTTGGAGTATTAAGAA
ATCTTTGCTCTGACCACTGTCCTGGAGAGTTTCCCCAATG
TAGTAGTTTCATAGTTTGAGGTATTAGATTTAAGTCTTTT
TTTCTTTCTTTCTTTTTTTTTTTTTTTTTTGAGACAGTCT
TGCTCTGTCGCCCAGGCTAGAGTGCAGTGGCACAATCTCA
GCTCACTGCAACTTCTGCCTCCTAGGTTCAAGCGATTCTA
CTGCCTCAGCCTCCACAGTAGCTGAGATTACAGGTGCACG
CTGAAGCACCCGGCTAATTTTTTTTTGTATTTTAGTAGAG
ACGGGGTTTCATCGTGTTGCCCAGGCTGGACTTGAACTCC
TGAGCTCAGGAATTCCGCCCACCTCAGCCTCCCAAAGTGC
TGGGATTACAGGCGTGACCCACTGCACCTGGCCAGATTTA
AGTCTTTAATCAATTTTGATTTGATTTTTGTATATGGTGA
GAGATAGGGATGTAGTTTCATCCTGAATATGGATATCCAA
TTTCCCCAGCACCATTTATTGAAGATATTATCTTTTGCCC
CATGTATGTTCTTGGCACCTTTGTCAAAACTGAGTTCACT
GTAGATGTATGGATTTATTTCTGGGTTCTTTACTCTGTTC
CATTGGTCTGTGTGTCTGGTTTTATGCAAGTACCATGCTG
TTTTGGTTATGATAGTTCTATAGTATAAGAAGTTGGGTAA
TGTGATTCCTCCCACTTTGTTCTTTCTGCTCAGGATGGCT
TTGGCTATTCAGGGTCTTTTGTGGTTCCATATAAATTTTA
GGATTGCTTTTCCTCTTTCTGTGAAGAATGTCATTGATAT
TTTGATACAGATATAGAGAGTTCATTAAATCTGTAGATTG
CTTTGGGTAGAATGAACATTTTAACAACATTAATTCTTCC
AATCCATGAACATGGAATTTCTTTCCTTTTCTTGTGGCCT
CTTCAATCTCTTGCATCAATGTCTTATAGTTTGCATTGTA
GGGATCTTTCATTTCTTTGGTTAAGTTTATTCCTAGGTAT
TTTATTTTATTCATAGCTATTGCAAATTGGATTACTTTCT
TGATTTCTTTTCCAGGTTGTTCACTGTTGGCATATAGAAA
TGCTACTGATTTTTGCAGATTCATTTTGTATCTTGCAACT
TTACAGAATTTGTTTATCAGTTCTAATAGTTTTTTTTTCA
GCTGCATCTTTAAGCAACCACTCCATCACTCTATCAGGCC
AGTAGCTTTGGGGTATGAGATAGAACTAGTGCATACCATG
GTCATGTGCCCACTTCCACACACCTTTTACTGAAAAGTAA
GGCCCTTGGTCCAAGCCAAGGTTATACTCAATCTCATGTC
AGTGGAGCAAATGTTCTCTGGATACTGGTGTTCGCTGAGG
CTCTACTGGTAAGAAAGGCAAATTCAAATTTGGAAGATCA
ATGTGGAATATGTTGTTTTAAAATTAAACTTTTATTTTTG
AGATAATTGTAAATGCACATGCAGTTGTAAGAAATACTAC
ACATACCCTTTATCCAGTTTCCCCCAAAGGTAACAGCTTG
CAAAACTGTAGTACAATATCACAACCAGGATATGGGCATT
GATACAACTACCCAAACTTATTCAGATTGCTCCAGTTTTA
CTTGCACTCATGTGTGTATGTGCATGTGTTTAGTTCTATC
AAATTTTATCACATGGTAGGCTTGTATATCCACCACCGCC
GTCAAGGTACAGAACAGTTCCCTTCCCACAAGGATCCCTG
TGTTTGCCTTTTATAATCACACTCATCTCTCCCTCCCTTT
CCCTGTCCCTAACCCTTGACAACCACTAATCTGTTCTCCA
TTTCTACAATTTTGTCATTTCAAAAATGTTTTAGAAAAGA
CTTAAAAAATTTTAAGTTCAGGGGTACATATGCAGGCTTG
TTATATAGGTAAACTCATGTCACAGAGGTTTATTGCACAG
ATTATTTTGTCACCCAGATATTAAGCCTAGAACCTGTTAG
TTATTTTTCCTGATCCTCTCCCTCTTCTCAGCCTTCACCC
TCAGGTAGGCCTCAGTGTCTTTTGTTCCCCTCTTTGTGTC
CATGAGTTCTTATCATTTAGCTCTCACTTATCAGTGAGAA
CACGTGGTATTCGGTTTTCTGTTCCTGCATTCGTTTGCTA
AGGATAATGGCTTCCAGCTTCATCCATGTTCCTGCAAATG
AAATTATCTCATTCTTTTTTATGGCTACATAGTATTCCAT
GGTGTATATGTACCACATTTTCTTTATCCAGTCTAGCATT
GATGGACATTTGGGTTGATTCCATGTCTTTGCTATTGTGA
ATAGTGCTGCAATGAACATATGTGTGCATGTGAGAATGCT
TTATGTTCCTTTGGGTATATACCAAGTAACGGGATTCCTG
GGTTGAATGGTAGTTCTGTTTCTAGCTCCTTGAGGAATCA
CCACATTGCTTTCCACAATGGTTGAACTAATTTACACTAC
CATGAACAGTGTATAAGCATTTGTTTCTTTTTCTCTGCTC
TCTGCAATCCTGCCAGCATCTGTTATTTTTTTACTCTTTT
TTTTTTTTTGAGATGGAGTTCCACTCTGTTGCCCAGGCTA
ATGTGCAATGGCGCAATCTTGGCTCATTGCAACCTCCACC
TCCTGGGTTCAAGCAATTCTCCTGCCTCAGCTGCTCGAGT
AGCTGGGATTACAGGCATGCACCACCACACCTGGCTAATT
TTGTATTTTTAGTAGAGACGGGGTTTCTCCATGTTGGTCA
GGCTGGTCTCGAACTCCTGACCTCAGGTAATCTGCCCATC
TCGGCCTCCCAAAGTGCTGGGATTACAGGTATGAGCCACT
GTGCCTGGCCTATTTTTTAACTTTTTAATAGCCATTCTGA
ATGGTGTGAGATGGTATTTCATTGTGGTTTTGATTTACAT
TTTTCTAATAACAAGTGATGTTGAGCTTTTTTTTTTTTGT
TTGAGACAGAGTCTCGCTCTGTCACCCAGGCTGGAGTGTA
GTGGCATGATCTCTGCTCCCTGCAACCTCCGCCTTCTGGG
TTCAAGCAATTCTCCTGCCTCAGCCTCCTGAGTAGCTGGG
ATTATAGGTGCATACCACCATGCCTGGCTAATTTTTGTAT
CTGTAGTAGAGACAGGGTTTCATCATGTTGGTCAGGCTGG
TATTGAACCCCTGACTTTGTGAGCCACCTACCTCGGACTC
CCATAATGCTGGGATTATAGGTGTGAGCCACTGCGCCTGG
CCCAATGTTGAACTTTTTTAAAAAACATTTTTATGAAATG
TTGGAGCCATACAGTACGGAATTGACTCTTTTTATTCAGC
ATAATGCCTGAAGATTCATCCAAGTTGTTGCGCTCATCAA
TAGTTCATTCCTTTTTATTGCTGAGTATCCCATGGTATGA
ATGTACCAGTTTGTTTAACCAGTCGCCCACTGAAGGACAT
CTGGGCCATCTCCAGTTTTTTGGCTGTTATGAATAAAGCT
TCTATGAACATTTGTATACAGGTTTTTTTGTGAACATAAG
TCTTCATGTCTCTGGGATAAATGCCCAAGAGTACACTTGC
TGGGTCATATGGTAATTGCACATTTGGTTTTATTAAAAAC
TGCCAAACTGTTTTCCAGAGTTTCTGTACCATTTTACATT
CGCACCAGCAATGTATGACTGATCCAGTTTCTCCAAATCC
CTGCCAGCCTTTGATGTTGTCATTATTTTTTAATTTTGTG
TGTAGTGATATGTCATTATTGCTTTAATTTGTATTTATTT
AATGACTAGTGATACTGAAATATCTCTCTTCATGTGCTTA
TTTGCTGTCTACATATTCTCTTCAGCAAAATGTCTGTAGA
TATCTTTTGCCCATTTTCTAATTCAATTTTTTTTAACTGT
TGAGTTTTAAGAGTTCTTTATGCATTTTAGATACCAGTCT
TTTGTTGGATATGTGCTTTGCAAATATTTTCTTCCAGTTG
TAGCTTGTCTTTTCATCCTTTCCACAGGGTCTTTCACAGA
GCAAGTTTTCAGTTTTGATGAGGACAAATTTATCAAATTT
TCCTTTTATGGATTATGCTTTTAGCATCAAGTCTAAGAAC
TCTTTCACTAACTCTTGGCAGAGCCCAAAGATATTCTCCT
CTGTTTTTTCTTTTCTTTTTTTTTTTCAGATGGAGTCTTG
CTCTGTTGCCCAGGGTGGAGTGCAGTGGCACGATCTCGGC
TCACTACAATCTCCACCTCCCTGGTTCAAGTGATTCTCCT
ACCCCAGCCTCCTGAGTAGCTGGGATTACAGGCATGCACC
AAGACACCCAGCTAATTTTTGCATTTTTTAAATAGAGATG
GGGTTTCCCCATGTTGGTCAGGCTGGTCTTGAACTCCCAA
CCTCAGGTGATCCACCCGCCTCGGACTCCCAAAGTGCAGG
GATTACAGGTGGGAGCCACCGTGCCTGGCAGTCTCCTCTG
TTTTTTCTAAAAGTTATATAACTTCATATTTTACGTGTAT
ATCTGTGATTCATTTTGAGTTCATGGAATAGGTTTTAATC
CCCAGTCAAGGTAAACTGTTACCTCTTATAGAGTGAAGAA
GTCCCAATGTAATCAACTTGCCACCAAATGATTGGATTGT
CTCCTCAAAGGATGGTGCTGTATTGAGACTGAGTAACAGT
TTCTGTTTCTGGCAGGTTGGGCATTTGCAGCAGCAATAGC
TAGACCAGTCTTTGAGAGTGGCACTAATGGGGCCCATGAC
AGAGGCTATCTGACATCAGCTGGCTGAGTCATTCTGCCTG
CTTGGCTGATGCTTTCTTGTGGGAATTAACTTGTGGTACA
AAGATCTTCACACTTTGTAACTGTGTCTTCACACACACAC
ACACACACACACACACACACACACACACACACACACACAC
CTCTCAGACCTCCTTGCCCCTAATCCAATCTTTTACCTTC
CAGGACCCTGGCCAATACAGTCAAGCCATTCACCACAACC
TATAAATCTTTGTACTTTTTACCTCATGCAACTTCTCTTT
CCTCATCAATGAATGACAGATGCATAGGAGCACTGTCTAC
AGGGAAGACTTCCCCTCACCACTCTCTTTCAGAGCTGCCC
TGAAGTGGGCTGAGAGGCAGCACCATTTGTGGCTGGACCC
ATCTGTGAACCAAGGCTGGTGCTTTTTCCTCCTCTATCAG
CTAATCCTAAGGGACCACCCAGGTGGTCACAAGTGCGAGC
TGCAGGAGAGGTGGTAGATGACATTGGTGTCTGGAAGCTA
CACTGCCTTTCCAACCTAGGCTCAAAGTCAACACAGCTTC
ATTACCATATTCAATTGGTAGAAACAATTATAAATTTTCC
CAGATTAAAGGAGGTTGGAATTAGACTCCACCTCTTGATG
TGGGACTAGCAAGTTTGCAAGATTGGAACTATTGGTCCAT
CTTTGGGAAATACAATCTGTCACAAGGTCTCTCTACTCTG
ACTGGTCAGAACTTGAATGATCCAAGCCCTGCATGAGCTC
TAAGGATGTTTGGCTTCCATCTCCTCAGTCATTGTTCTTT
CCCCAGCAGTTGTTCTTTGGCCTGGCCTTGTGGAGTGTCA
CCCTATGCATGCATTACTGGTATTCAGCTAGAGATTCAAT
GTTTTATACGGAGCTCTTTCTCTGTGTAGCTCCCTCCTCG
CTGGCATTTTATCTAGCAAATTCTAGCTGATTTGGCTTCC
CCATACTCCAGTCTCTGACTCCTCAACTCAGGAAGACCAT
GAGGCTCTTTCTGAGTTCTCCTTTCCTGTATTGAAATCTG
GAAATTACCTCCACAACTGTGGGTTCACCTCATTTGTTCC
CTTCCCTGAGTGGTCACAGCCCTGTACTGCCTTTTGTCTA
TATCTGGAAATAGCTGTTTTGTGTGTTTGATCCAGCTTCT
GAGTTGTCTAGCAGGAGAAAGTAACTCCTGTTTCAGTTAT
TTCTCCATAAGTGGAAGCAGAGTCTGAATATATTGTGAAA
ATAAAGCCAGTAGGGCTGGGCGCAGTGGCTCATGCCTGTA
ATCCTAGCACTTTGGGAGGCCAAGGCCTGTGGATCACTTA
GGGTCAGGAGTTTGAGACCAGCCTGGTCAACATGGTGAAA
CCTCATCTCTACAAAAAATACAAAAATTAGACAGGTGTGG
TGGTGCACACCTATAGTCCCAGCATCTCGGGAGGCTGAGA
TGGGAGAATTGCTTGAACCCAGGAGGCGGAGGTTGCAGTG
AGCCAAGACGGCATCACTGCACTCCAACCTGGGTGACAGA
GCGAGAGTCTGTCTGAAAAAATAAATAAATAAATAAATAA
AGCCAACAGGATTTGACTATGAGTTGAATGTAGGTTGTAA
GAAGAAGAAAGACACTAAGGATGACTTCAAGCTTTTGGCC
TGAAACTGGGAGAGAGGCATGGCTATTACCTGAGGTTAGA
TCACATTTGGGGTTGTGAGGGTGGGTAAAATTAGGAACTC
AGTTTTAAACATGTTAAATTTGAGATGCGTGTTAAACATC
CCAGTGGAGATGTCAGCTCTGCAGTTGGATATACAGGCCA
GGCATTCAGGCTGGAGGCCAGGCTAGAAACATAAAATCGG
GAATTGTCTGTGTACAGCTGGTATTTGAGGCTGAGTCTGG
ATGAGCTCAATAAGAAAGTAAATGTAGAGAAAAAAGATAG
AAAAGATAAAGCCAAGCACTGAGCCCTGGGCGCTCTAATA
TTAAGTTATTTGGAGAGATGAAGAGGAGCTCTTGAGCTGT
TTGTGCCGACTCTCCCCACCCATTGTCTCTTACACCCATG
ATTCTACCCACCCTGTCTGCTCAGTCAGCCTTCTCTTGCC
ACCTTTCTGGCACTGACTTCTGCTGACCTGCTTTGTTCTG
TGGCCATCCAGATCCAGGCCTGACCGATCAGTTCCAGGGC
TGGTTCCGGGCCTTGGAAATGGACTCCATCAGGACTGGTT
TTCCGCCAAAGTATAGCCTGGGAATAAGGCAAATGGCCTG
TGACTTCCAGAGTGAGCAGAGACTTGGCTGGAAGCCCTTG
CCAGTCCGTGGTGATGCCTCTCACGTTGACAGCTCCAAAG
AACAGGAAAAGGCAGATATATCACTCTAGACAGAGCAAGT
AGTTTTTTTGTTTTTTTTTTTTTTTTGCCTCAGATTCCGT
CCTGGACAATGTTCTGGTGTGGTTGCTTAGTAGTTGCACT
CCATGTTATTGACCTCAAAAGATTAAGTGTACATTCCAAA
CATTCCCAGTTTCCCTATAGTAATTTATTACTGACTGGAT
AGTAGTAATTCATGTTGGCATTATTCATCCTGTCAAATCA
TATGTAAAAAGAACCAAATGAGGACGTTTGTTGCAATTCT
ATTTATAAAGGTAAAAATATTAGAAACTACCTAAATAACC
AACAATGGAGGACTAAGTAAATAAGTTATGACAAATCCAT
AGTATGCACTTAGTAAAATAGTTTTGCAGATATGGGAGAT
GTTTGTAATATGTTGCAGATTTAAACTTTTTTTTTAAGAG
ATGGGGTCTTACTGTCACCCAGGCTAGAGTACAGTGGCAC
AATCATAGCTCACTGCAGCCTCAAACTGGGGCTCAAGTGA
TCCTACTACCTCAGCCTTCTGAGAAGCTGGGACTACAGGT
GTGTGCCACCATGCCTGGCTAATTACAAATATTTCTTTTT
GTAGAGACAGGAGGGTCTCACTACGTTGCCCAGTTTGGTC
TCAAACATCCGGCCTCAAGTGATCCTCCCACCTAAGCCTC
CCCAAGTGCTGGGGTTGGGATTACAGGCGTGAGCCACCAC
GCTTGGCAGATTTAAACATTTTAATGGAGCAGTACAGTGT
GGTGTGCAAGAGCACTTTAGCATAAACAGACTTGAGAATG
CCATAACTTGAACTCTAACAATTAATGACTAGGTAGAGAA
AATGAACCTGCAAATGAGACTGAGCAAGAGTGGTCAAAGA
CATAGGAATTAAGCAGGAAGAGTGTTTCATCACAGAAGAC
AAGGAAAGTTTTTTTTTTCTTTAAATAAGAAAGACCAAAT
GATCAATCATTCAACAGTGTCAAATGATGAAGAGCCAAGA
TGAGGCCTGAAAGGTGACCACTGTATGAAACAACACGAAT
GTCACTGATGACTGTTGCAAGAGCTGTTCCAGTAGAATAA
TGAGAGCAAAAGTCAGATTGGAGCGGGTTGAGGGTTGAAG
GGCGAATGGGAGGTGAGAAATGGAACTAGAGAGTGTAGAA
CTATTTTGAAGAATTAGAGTGTGTAGAGGCAGAGGATTTT
TTTTTTTTTTAACAGGGATATCAGCTTCTTTAAATAACCA
TGAGATGGATCCAACAGAGAGGGAATGATAAAATGCACGA
GAGAGGAACTGGGTAATTTAGAGAGAAGGTTGATGAAAAG
GTGGGAGAAAATGGGATGTAAAACACAAGTGGTGGAGCTG
CTCTTGATTAGACAGTCAGAAGAGAAACTCTTCAATTGCA
ACAGGAGGCAAGATGGAGGGGTGCAGGTGTGGGTGGGTCT
AAGCATTTGGTAACACAAGGAAGAACTCAAAGATTATGAC
ATCTGTGGAGAGTGGGGGGTGGGGGAGTGTCAGAGGTATC
GGGAGAGTGCAGAAAATTTGAAATAGTTGATTATAGTAGG
AATAGTGAGCTATAGTACTACATTTTCAGAGCACAGTAGT
CATACTTTCGAGCATCCTTTGGTCCCATGTGGAATTGGTG
ATTCTGGATTATAGAGAAACCCATCTACCTTATGGTGACT
TTCTCTGGTAGTATTTGGTTGCCTTAGGCCAGGCATGGTG
GCTCATGCCTGTAATCCCAGCACTTTGGGAGGCCGAGGCA
GGTGGATCACTTGAGGTCAGGAGTTCAAGACCAGCCTGGC
CAACACGGTGAAACCTCTGTCTCTACTAAAAATACAAAAA
TCAGCCAGGTGTGGTGGTGCACGCCTGTAATCACAGCTAC
TTAGCAGGCTGAGTCAAGAGACTTGCTTGAACCTGGGAGG
TGGAGGGTGCCGTGAGTTGAGGTTGTGCCACTGCACTCCA
GCCTGGATGACAGAGCGAGACTCTGTCTGAAAAAAAAAAA
AGTATTTGGAAGCTGGGCGCGGTGGCTCACGCCTGTAATC
CCAGCACTTTGGGAGGCTGAGGCGGGTGGATCACCTGAGG
TCGGGAGTTCGAGATCAGCCTGACCAACACGGGGAAACCC
TGTCTCTACTAAAAATACAAAAAATTAGCCAGGCATGATG
GTGCATGCTTGTAATCCCAGCTACTCGGGTGGCTGAGGCA
GGAGAATCGCTTGAACCGGGAGGCAGAGGTTGTGGTGAGC
CGAGATCGCGCCATTGCATTCCAGCCTGGGCAACAAGAGT
AAAACTATATCTCAAAAAAAAAAAAAAAAAAAAAAGTATT
TGGTTGCAGGAAAGAAGGAAGAAAATAGTTTCCTTCATCT
GAGGGTGGGATTTAGCCAGAGAGGAGAGAGAATTTCCCTG
CACTGCTTCAAGGCCTGGGTAGATAGTTGGAGAGAGCCAG
CCGCTCAGCTCTTCTGTGGAGGCACAGCCAGAGGAAAGTG
GGAGAGGGCGGTTCTCCATCCCCATGAAAGGAGGTTCCCT
GCAGTTCACCTTCTAACTTCCTGTCCCTGGGAGAGCCCGC
CCTTTGTTAAGCCTGACAGATTCCCCATGTAGAGCTCAGT
ACCCCCATATGCTGTTTGCTGTTTTTGCAGGCCTGTCAGG
AACAATCCTTTTCAGCCTTCAGAAAGGTCTTTTTTCTTGA
TCCATACTGTGCTTGGGAATGCACGGGAGGGCCAGGGGTG
ACCCCCTGAGGAAGGTCACTATTAATGTCTAGTGAGGACA
AAACAGCCTTCTTTAATGCTCCCAGCTCACATGATACTCC
AATACAGCCCATAAGAAGCAACAGGACTTCTCTTTCCTAT
GGCCCTTGGCTTCTGCGGGAAGCAAAATAGAATGGAGACA
CTTATTTTCCTCAGCTCTGTATTTTTTACCCAAAGAGACA
CAGGGCAGCCAATTTTGAATTTGTGAATGTGTGGCCCGGC
GCAGTGGCTCATGCCTGTAATCCCAGCACTTTGGGAGGCC
GAGGCAGGCGGATCACGAGGTCAGGAGATCAAGACCATCC
TGGCTAACACGGTGAAACCCCGTCTCTACTAAAAATACAA
AAAAATTAGCCGGGCGTGGTGGCGGGCGCCTGTAGTCCCA
GCTACTCGGGAGGCTGAGGCAGGAGAATGGCGTGAACTCG
GGAGGTGGAGGTTGCAGTGAGCCGAGATCGCGCCACTGCA
CTCCAGCCTGGGTGACAGAGCAAGACACCGTCTCAAAAAA
AAAAAAAAAAAAAAAAAGTATTTGGTTGCAGGAAAGAAGG
AAGAAAATAGTTTCCTTCATCTGAGGGTGGGATTTAGCCA
GAGAGGAGAGAGAATTTCCCTGCACTGCTTCAAGGCCTGG
GTAGATAGTTGGAGAGAGCCAGCCGCTCAGCTCTTCTGTG
GAGGCACAGCCAGAGGAAAGTGGGAGAGGGCGGTTCTCCA
TCCCCATGAAAGGAGGTTCCCTGCAGTTCACCTTCTAACT
TCCTGTCCCTGGGAGAGCCCGCCCTTTGTTAAGCCTGACA
GATTCCCCATGTAGAGCTCAGTACCCCCATATGCTGTTTG
CTGTTTTTGCAGGCCTGTCAGGAACAATCCTTTTCAGCCT
TCAGAAAGGTCTTTTTTCTTGATCCATACTGTGCTTGGGA
ATGCACGGGAGGGCCAGGGGTGACCCCCTGAGGAAGGTCA
CTATTAATGTCTAGTGAGGACAAAACAGCCTTCTTTAATG
CTCCCAGCTCACATGATACTCCAATACAGCCCATAAGAAG
CAACAGGACTTCTCTTTCCTATGGCCCTTGGCTTCTGCGG
GAAGCAAAATAGAATGGAGACACTTATTTTCCTCAGCTCT
GTATTTTTTACCCAAAGAGACACAGGGCAGCCAATTTTGA
ATTTGTGAATGTGTGGCCCGGCGCAGTGGCTCATGCCTGT
AATCCCAGCACTTTGGGAGGCCGAGGCAGGCGGATCATGA
GGTCAGGAGATCGAGACCATCCTGGCTAACACGGTGAAAC
CCCGTCTCTACTAAAAATACAAAAAAATTAGCCGGGCGTG
GTGGTGGGCGCCTGTAGTCCCAGCTACTCGGGAGGCTGAG
GCAGGAGAATGGCGTGAACTCGGGAGGTGGAGGTTGCAGT
GAGCCGAGATCGCGCCACTGCACTCCAGCCTGGGTGACAG
AGCAAGACTCCGTCTCAAAAAAAAAAAAAAAGAATCTGTG
AATATGCGACATTCCTAACCTGGTCTCTGGGCCACAGCTG
GTGCTTGGAAGGGAAAGTCTTGGGGAGGAGGATGGAAGGA
GTGGTGGCATCAGGTTCCAGCTCAGCCACAGGCTCCAGCC
ATGCCTCTACTGCTCGGGAGACAGAGGAGTGAGGGCGAAC
ATGGGAGGGTGGCTCTGCTGGAGGGTGGACACTGTTCTCC
AAGCAGGCTGGCCTTGGGGAAGGAGCCAGTCACCCCCACT
CCCACCTGGACATACACACCCCAACCAGGGAAAGGCTGCC
CTATGCATCCTGCATGCCTCTGTTACCTCTGGCCAGGGGC
AACCCCATTTAATAAGAAGTCACTGGCCAACTGACAAGGA
TGGGGAGGTGACTTGTCATCTCTGGGCCCGTTCCTCATTT
ACAACCTGAAAGTTGAACAGGGTAATTTTTTTTTTTTTTT
GAGACGGAGTCTCGCTCTGTCGCCCAGGCTTGAGTGCAGT
GGCGCGATCTCGGCTCACTGCAAGTTCCACTTCCTGGGGT
TCATGCCATTCTCCTGCCTCAGCCTCCCGAGTAGCTGGGA
CTACAGGCGCCCGCCACCACACCTGGCTGATTTTTTGTAT
TTTTTTCAATAGAGACGGGGTTTCACCGTGTTGGCCAGGA
TGATCTTGATCTCTTGACCTCGTGATCCGCACGCCTCGGC
CTCCCAAAGTGCTGGGATTACAGGTGTGAGCCACCGCGCC
CAGCTGAACAGGGCAATTTCTAAGGTTTCTTTACTTCTGG
CTATTAGTTTCTGGTTGGTCTGAAATGACACTGGCTTTAA
ATTATTTTACAGTCTTTGGATATCAAGGTCTTCACATGAT
TCGGTTGATAAGCACAAAGTTCTGGCAATGGTCCCAGGGC
TGTGGGGAAGAGAATGATTTGGGAGGGCTCTGTCTTGAAG
AAAGGCCCTGATTCTATTTTATAGGCCTCAGTTTCCTCAA
CTGTAAAATGAGACTCTGAAGTCTAGAAGATCTTTGAGAT
CCAGTTGTGGTTCTCTATGCTGAATCTCTGTCTTCAGGCA
ATTTGGATTCCCAGTGAATACATATTTCCCGAGCTGTTTG
CTTGGTATGTGTGCAGTACTATAGTGAAACACAGTCCCTG
TCCTTAAGGAGCTCACAATATATATTTTAAAAAATAATAA
GCCACATACATAGGAAAAACGAGTGTAATCCACATCCAAA
CGAATAATAGAGACACCAGAGGATGGCTGTCTCTGGGCAT
ATTGCAGGCCGGAGGAAAGCAGGCAGAGGCTGTGACTAGA
GCTTGCTCACCCCATGACTTCCTGCTAACTCAGCTCTCAG
AGGGGCATGGTGGAGCCAGACTGTCTAGGTTCAGTCCTGT
CTTCACCGCTTGCAAGCTTTAGGGAAGTTACTCAACCTCT
CTAAGCCTCAGTTTCCTGATCTTTAGGATGGGGATAATAA
AAGTATTGCCTTGCATCTTTGTTGTAAAGATAAAGTGAAA
TTATCCATGTAAAGTATTTAGCATAGAGCCTAACACATAG
TTGGTGCTCTATAATGATCCCTTCCCACCCTGACCTTCCA
GGAAACCCAGCTGTGGGAATGACTCCAGATTAGGGAGGGT
TCAGTACAGCTGGCCAAGTCCAGTATGACCCTGGCTTAGT
GCCAGATCACTCAATTCAAAGTCTAAGTCCATGTCTAGGT
AGGACTGGGCATCCTACCTAGAGCATACCATTGTCCTCCT
GGCCTACAGGTAATCCCTGCTTTTCCAGGAGAAAAATCTA
GGTGCAGATGGAGTCAGGGCAGGATGAGGACTACATGCAA
ATCAAGGAGTGTCAGGGGCTGGGTGCGGTGGCTCAGGCCT
GTAATTGAAGCACTTTGGGAGGTGGATGTATTAGTCAGGG
TTCTCTAAAGGGACAGAACTAATGGGATACAGAGATATAT
AAAGGGGAGTTTATTAAGTATTAACTAACACGATCACAAG
GTCCCACAATAGGCTGTCTGCAAGCTAACGAGCAAGGAGA
GCTAATCTGAGTCCCAAAGCTGAAGAACTTTGAGACCAAT
GTTCGAGGGCAGGAAGCATGCAGCATGGGATAAAGATGCA
GGCTGGGAGGCTAGGGCAAGTCTAGTCTTCTCATGCTTTT
CTTCCTGCTTTATATTCCAGCCATGCTGGCAGCTGATTAG
ATGGTTCCCACCCAGATTAAGGGTGGATCTGCCTTTCCCA
GCCCACTGACCCCAATTTTTTTTTTTTTTTTGAGATGGAG
TCTCGCTTTGTTGCCCAGGCTGGAGTGCAGTGGCGCGATC
TCAGCTCACTGCAAGCTCCGCCTCCCAGGTTCACGCCATT
CTCCTGCCTCAGCCTCCCGAGTAGCGGGGACTACAGGCAC
CTGCCACTACGCCCGGCTAATTTTTTGTATTTTTAGTAGA
GACAGGGTTTCACCACTTAAGCCAGGATGGCTTCAATCTT
CTGACCTCGTGATCTGCCTGCCTCGGCCTCCCAAAGTGCT
GGGATTACAGGCGTGAGCCACTGCACCCGGCCCTGACCCA
AACGTTAATCTCCTTTGGCAACACCCTCACAGACACACCC
AGGATCAATACTTTGCATCCTTCAATCCAATCAAGTTGAC
ACTCAGTATTACAGTGAAAGTGAGAGGATCACTTGAGGCC
AGGAGTTTGAGACTAACTTGGGCAACATAGAGAGCCCCTG
GGACCTTGTCTCTGAAAAAAATAAAAAAAAATTAGCTGAC
CATGGTGCCCTGAGGAACATAGCAAGACCTCATGTCTACC
AAAAAAAAAAAAAAAAAAAAAAGCTGGGTGCATTGGCATG
TGTCTGTAGTATTCTCTTCTCTCTCTCTCTTTTTTTTTTT
CTTTGAGACAGAGTTTCACTGTTGCCCAGGCTGGAGTGGT
GCAGTGGCACGATCTCGACTCACTGCAACCTACACCTCTC
GGGCTCAAGCGATCCTCCTGCCTCGGCATCCCAAGTAGCT
AGGATTACAGGTGTGCGTCACCACGCCTGGCTAATTTTTT
TTTGTTTTTTTTTGAGACAGAGTCTTACTCTGCGAGTGCA
GTGGCATGAACTCGGCTCACTGCAACCTCCACCTCCCAGG
TGCAAGCAATTCTCCTGCCTCAGCCTTCCTGAGTAGCTGG
GATTACAGACATCTACCACTATGCCTGGCTAATTTTTTTA
TTTTTAATAGAGACAGGGTTTCACCATGTTGGCCAGGCTG
GCCTCAAACTCCTGGCCTCAAGTGATCCTCCTACCTCAGC
CTCCCAAAGTGCTGGGATTATAGGCATGAGGTGAGCCACT
GCGATGGCCTTTTTTGTATTTTTAGTAGAGACGGGGTTTC
ACCATGTTGGCCAGGATGGTCTCAAACTCCTGATCTCAAG
TGAACTTCCCACCTTGGCCTCCCAAAGTGCTGGGATTACA
GGTGTGAGCCACTGTGCCTAGCCTGTAGAGCTCCTGTGTG
CAAAGTTAGCTCAATTATTAGGGAGTCGCTTGAGCCCAGG
AGTTTGAGGCTGCAGTGAGCTATGATTGCACCACCACACC
ACCATACTACAGCCCGGATGATAGAGCGAGACCCTGTCTC
AAAAACAAACAAACAAACAAACAAAAGCAAAGAATGTCAG
GGATTGAGGAAAAGAAGCAGCAAGATGATGGGGTACACAG
GGTAGAGTCAGAACAGGGCCGGGAGCTTGCTTAGGTACCT
AAAACAGTTTTGTCTGGATTTAGTGTGGAATCCTGGCTCC
CTTGTTTAATTGTTTAGTTCTAGTATTTACTCAAACTTTT
AGAGTTGCCCTATTCCAGAGTCACATGCCCACCAAAGATG
AGTCTGAAATTGAAGTGGCCATAGATGGTAGAGGACCTTA
AAATTGGCTCCCTCCAACTTGATTTATGACATGAAGAGAT
CTTGATGCTGTGGCCAATGGGATCCCTGAGTATAGAGAGC
ATCTGAATTTACATCCATGCAGAATGAGATAAATATATTG
CCACAGGAGAAGATGCTGGCACCAAATTGTGTCTGTATGT
GTTTGCTTTTGTTAGTAACTTCTTTTTTTTTTGACACAGA
GTCTTGCTCTGTTGCCCAGGCTGGAGTGCAGTGGCATGAT
CTCAGTTCACCGCAATCTCTGCCTCCTGGCTTCAAGCGAT
TCTCCTGCCTCAGCCTCCCGAGTAGCTGGGGTTACAGGTG
CAAGCCACTGCACCCGGCTAATTTTTGTATTTTTTTTTTT
TTTTAGGTAGAGACAAGGTTTCACCATGTTGGCCAGGCTG
ATCTTGAACTCCTGACCTCAGGTGATCCATCCGCCTCGGC
CTCCCTAAGTGCTGGGATTATAGGCATGAGCCACTGTGCC
TGGTCAGTTTTTGTTAGTAATTTCTTAAGGAAGATTTGAG
CCTTATGGTAAATAGTACCTAACACAGTGCTTGGTGCATA
GTGGATGTTAAATGTTTTTTTGATAAATGAATAAATGAAC
AAGTGTATGATAGACAGTAAATACTGGCTTGCCTATCTTG
GTTCATATCTTTAAAAATGGAGATATTATAATCATGTGCT
TTCTTCCATATATAAAGTTGATATTCCTGATTCACCATTA
AAAGAACATTTACTTTGCATATGTGGTGTGACATAGGCTC
TAGTCCTGACCCTGCCAGTAATTATCCATGTGACCTCAAG
TAAATGACTAATATTCCCTTGCTTCTTTTTTTTTCCTGTT
TAATCTGTAAAACGAGGTGGCTGAACTAAGCACATGCTAA
ACCTCCTTCTAGATCTGAACTTTTGAGATTACTCTGTGGT
TCTAAGATAAGAGCTCCTGTGTACAAAGTTAGCTCAACCA
CATAGGGACCAAAACTACCAACCTTGTTCCATCAGCATTG
TGCTTGAGCTTGAATTGGCTTAGAGTAGTTTAAGGCATCT
TTAAACAGAGATCTACAAATCCCCCAGGCTCCATCAATGG
GCTTTATAGGGTTTACAAACTTGCAGCCCCTCCTCACACT
CTTATAAGCAACATTTTGTATATAAGCATCTTGTGAATTT
TTCTGGGGTATGTGTCCTTAGATTTCAAAGAGTCTCAAAA
ATGTGGATAACCTTTAAAGGTTAAGAAATCCTGCTCTGTC
ACCCAGGCTGGAGTGCAGTGGTGTGATCCTGGCTCACTGC
AACCTCTGCCTCCTGGGTTCAAGTGATTCTCCTGCCTCAA
CCTCCTAAGCAGCTGAGACTACAGGACGTGCCACCATGCT
GACTAATTTTTGTATTTTTAGCAGAGATGGGGTTTTGCCA
TTGTTGGCTAGGCTGGTCTTGAACTCCTGACCTCAAGTGA
TCTGCCTATCTTGGCCTCCCAAAGTGCTGGGATTACAGGC
GTGAACCACTGCACCCAGCCTGTTTCCAACACTATTGCAT
TTAATCTGATAAATGAGTAAGTCCCAGTTGTAGCCACAGA
AAAACTAATGGAATTCAGAACACAGATCTCACCATTTTTA
TGCTTTAGACATTTTGCCTACAGGGAAGCCTGAAACCTTC
TTGATTAATCAACGACAGAGAAAAACATAGAATGCTCTGA
CTGCAGGACGATTATCTCTGGGCACAATAGAATTCCACCC
GGTTGGGCTTATCACAGAAAGGAATCTGTCAGAAAGTTCC
CCCAGTGTAGTGATGACCATTACCCGACACAGTGATGTCC
AGACTGTCACATAGAAGGGGTCCACACCTGTGGTCATAAG
TGGTTTGGGTCTTAGTCTGGCACAAACCAGAGGTCAGCAG
GTGGAGGATGGGCCAGCTGACAGAGGCAGAGACTGTGGGG
CTCTAATCACTGCTGTGCTATAAAGTTCTTATGACCATTC
AGTGCAAACCACTCAATCTCATTGGATTCCAATTCCTTTA
TTTATTTATTTATTTTGAGACGGAGTTTCGCTCTTGTTGC
CCAGGCTGGAGGGCAATGGCACAATCTTGGCTCACCGCAA
ACTCCTACTCCCGGTTTTAATCAATTCTCCTGCCTCAGCC
ACCCGAGTAGCTGGGATTACAGGCATGCGCCACCACGCCC
GGCTAATTCTGTATTTTTGGTAGAGACGGGGTTTCTCCAT
GTTGGTCTCGAACTCCCGACTGCAGATGATCCACCTGCCT
CAGCCTCCCAAAGTGTTGGGATTACAGGCGTGAGCCACTG
CGTCCGGCCCCAATTCCTTTATTTCATAAGGGTATTTAAT
ATGAGAGAAATTGAATTCCTAAGAAAAAATCTCAAGGAAT
CAATAGGATATACTTTTAAAGAAAAAAGTGGGTCAGTATA
TAGGAAATTAAAATATTAATGGTGACTCACCTAGAGCCCA
GACTTGGGGGATCTGGATGGGTCTAAGGAAGACTGGAGAT
TTAAGGGAACCAGATCTACTATCCAAGAGCCATGAGTATC
CCCAGGGCTGAGTCTGGTTCTATCTGTTTAGCAGAAATTA
ACCGAAAGCCTTGTCTCAAAGGTTCTCAGGGCCAGTTAGC
TCAAGTTTCCAGAGCACTGTGCTCAAAGGATCACAAGTTT
GACCTTTGTGTATATGCGACAACTAATGTCACTCTGTTTT
CACATTAGACTGAGCCCTAGCTGTAGCCAGGAGCATCACT
GGGGACACATGGAAGACTGGCTGGGAGAGTGTGAGTGGCA
TCCCTGCCTTTGGAAACCAGCTCAAAGTCCACTCTAGCTC
AAACTGCTCACCTTAACATCTCAAGTTTGTATGTGTTCTG
CATGTCATCATCATTTTAGGTAATTTTCAAAGAACAAGTG
AGCAGCGAAAGAATACAAGGCTCACTCCTAAGGGACTTCA
GGCTTAGGCACTAGCCCAGTTGGGATGACCAATGGGATTG
ACTCCTTCAAGAAGTAAGGACTCCTTTAAGAAGTAAAGAC
TCAATTCTCCCTGTCTTCGGTGAAGTCACATAACTCGTCT
TTCTCACAGGGCCTGCCTCTCTGGGCACCTCAGCCAGTGC
CTGCAGGGCTGGTTATCCAAGCTCGCACTGAGAGCTGTCG
CTGAGTGTCAGGCACACAGAAACCAGAGGGCTGGGCCTTT
GACAGCAGCTCCCAAAATAAGGTGCCAGGCCTTGCTTCTC
ACTTTCCCCTTGTGCCCTGTGAGCTGCTGGCATTGCCTTT
GGAGCCATTACTCAGCAGGCTGAATGTAGCAGAAATAGGA
TGCTGCACTGACTCAGGAGCCCAGAGTCTTTCTCGGGCTG
AGTCCTGCAAGCCTGTCTCTTGCACTGCAGTGGAGGGCCC
TGGCAGGGCTATGTGGGGACATAACCTGGCCTCTCACTCT
CACTTCCTGGCAGGGCAGTAATCCAGGACAGTGTTTTGCT
GCTAACTATCCCTGGGATTTTGCAGGTATCTCTGTGCCCC
TGGGCTGTACAGCACCAGCTATCTGGTGAACACCCTTTCC
TTACCTCCTCCATTCTTTTCACACACACTCCTTCCCCCTT
CTCATTCTAAATGAAAACCTGGCCTGCCACCAGGCCCCAC
CTCTCTTCCTCGGGGTCAGAACAGGCTGACATTCTCCAAC
CTCCTGACCCCAGCTTCTCCAGACCCCAGCTTCCCCACCC
TTCTTGGGCACATCATCCTGTTTTACTGCAGGCTCAGTCC
ACTCAACTGTTCGCTGGTGTCCAGCACATTCTCTTGCCCT
CCTCAGTGGCTTAACACCTGCCTTGTAGCTTTCATGGCAA
CTTCCTCTTCTGTCACCTGTTTTTTACTTTTCTGGTATCC
TAGCTTCACTATTGTTTTCTAAAACCTACAAATGACATTA
AATTCTGCCCGACCTGTCATTCACTGTAACAAATATACTT
TGGACATGGGCATCAGAATGGCCCATATCATACCAAATTC
TTACAACCTTACTCTGACCACAAACATCTTAGCTTCTTTC
TACCTGTCTGCTTCAGGTAATTCTTCCTCACCTGCTCACC
CTTCCCAGAATCTCTTGCATCCTCCACATCCAGCCTGGAT
CCCTTGGCCTGCCGTTTCCAGGGTGCCCATGGGTCCCGCA
TACTTTCACTCTTCCCTGGGTCGCCCCTGCTGACTTCCCA
CCTTGGGTAATCCCTACCTCAGTTTTCTTTGGCTCTGCTC
CCAGATTGCTGAGTGCAGCTGAAAACGTACAAGCTCTCTG
TCGTGTTGGAGCCTTCAACAACCCATTCCATTAAGACCAT
GTGTGTCTGACTGTCTTCCCCACTATTTGCACTTCAAGGT
AGGGACTTTAGCACCCCCAGGATAATCATAAAAAGTTAAA
ATGTAGTACATGACTGACACTTGTCTAGGCACCTTACATA
TAGTAATTCATTTAATCCTCTGATGACAACAGAGAAAGCA
CTGTTATCACATTTCCTGTTTTTCAGTGAGGACACTGGGG
CTCAGAGAAATGAAGTAACTTGCATAAGGTCACAGGATCA
GTAGACTAGCAGAGTCAAGATTATGGTATCTGGGTGACAC
GTTTATACTGTTCTCTTCTTCAGAGCTCCATGGAAAGTTT
GCTGACTTTCATCAGAGCTTCTGCTGCAGCTAGCAATCTT
TTAAATCATCCCGTTCACTCTTAATTGGACGTATGTATAT
TTCTTTTTTTTTCTTTTTTGAGAAGTCTTGCTCTGTCGCC
CAGGCTGGAGTGCAGTGGGGATGATCTTGGCTCACTGCAA
CCTCTGCCTCCCAGGTTCAAGTGATTCTCCTGCCTCAGCC
TCCTGAGTAGATGGGATTACAGGTGCACGTCACCATGCCC
GGCTAATTTTTGTATTTTTAGTAGAGACGGGGGTTTCACC
ATGTTGGCCAGGCTGGTCTCAAACTCCTGACCTCGTGATC
CGCCCGCCTTGGCCTCCCAAAGTGCTGGGATTACAGGCAT
GAGCCACTGTACCCAGTGGACGTGTGTATATTTCAATTCT
GACTCTTTAATACTTCTGGTAAATTTAGACCAGAGATCAT
TGCTCTCTGGTCCCAGTGGGCATCCAGACTTTCAGGGCAT
CCTTCTATGCTCTTCTTCCTTGTGTTTGACTGAATTCGCT
CCCAGATGAGCTTCCCTCAGGGCCCCATGTGCCACAACCC
CAGATACCTCCACTGTTCAGCTGGGCTGTGCTGTCCCAGG
TCCCATTCTCTAGGGAAGAGAGAAGACATTATAATTGTCA
TGATGGTTATTTAAAGTCATTTCCATGTCAACAGGCTTTG
GAGGCTGGGACTTAAATCCCCCCTCTGCCACTCACTACCT
TCCATGGGCAAATCACTTAAATTCAAAGAGATTTAGTTTC
TTTCTCTCTTCTCCTCTCTTTCTTTTTATTTATTTTTTTA
AAGGAAGTCTTGCTCTGTTGCCCAGGCTAGAATACAGTGG
CACGATCTTGGCTCACTTCAACCTCCGCCTCCCGGGTTCA
AGCGATCCTCCTGCCTTAGCCTCCTGAGTACCTGGGATTA
TAGGCACGTGCCACACCTGGCGAATTTTTGTATTTTTAGT
AGAGATGGGGTTTCACCATGTAGGCCAGGCTGGTCTCAAA
CTCCTGACCTCAAGTAATCCACCCCTCGGCCTCCCAAAGT
GCTGGGATTACAGGTGTGAGCCACCGTGCCTGGCCTAGAT
TTAGTTTCTTTATCTGCAAAGTGAGAATAATAATGATACT
CTTATTAGGGTTATATTTATTAAAGAGCCTTGCACAAAGC
CTGGCTCATATTAGGCACTGTAAATATTAGTTCTTTTTCC
TTCTCTTACCCCCACACCCCTCTCCTGTCAATTCATTCTC
TGCAGATGACCTTTTAGGGTGAATTCTCTCAATTCCCTTG
TATTTCTATCAAAAATTTCTCATTTATAGTACAAGTTTCT
TAAAAATGAGTTGGCACTTTTAAGGCAATTGCCTTTATCA
GACCCTTTGTCACAGTAATTCCACTTCTAGGACTCTATTA
TGAAGAAGTAGTTGGAAATGTGTGTATTCTATGTATAATA
TTCTATAACATAGTTATATCATCTTATATAATCTGTTATA
TTTAAATATTTACCATTATAAGACTCTATATTCTGTGGTT
TGTTTTTTATTCTTTTGAGACAGACTCTCCCTCTGTTGCC
CAAGTTGGAGTGCAGTGGTGTGATCTTGGCTCACTGCATC
CTCCACCTCCCAGGTTCAAGCAATTCTTGTGGCTCAGCCT
CCTGAGTAGCTGGGATTACAGGCATGCGCCACCACGCCTG
GCTCATTTTTGTATATATATATATATTTTTTTTTTTTTAG
TAGAGACGGGGTTTTGCCATGTTGGCCAGGCTGGTCTCGA
ACTCCTGGCCTTAAGTGATCTGCCCATTTTGGCCTCCCAA
ATTGCTAGGATTACAGGTGTGGCCACAGTGCCTGATATAT
ATATATATATATATATATATATTTTTTTTTTTTTTAGTAG
AGACGGGGTTTTGCCATGTTGGCCAGGCTGGTCTCTAACT
CCTGACCTCGTGATCCGCCCGCCTTGGCCTCCCAAAGTGC
TGGGATTACAGGCATGCGCCACCACGCCTGGCTCATTTTT
GTATATATATATATATATATTTTTTTTTTTTTTTTTTTTT
TTTTTCTTTTTATTTATTTTTTTAAAGGAAGTCTTGCTCT
GTTGCCCAGGCTAGAATACAGTGGCACGATCTTGGCTCAC
TTCAACCTCCGCCTCCCGGGTTCAAGCGATCCTCCTGCCT
TAGCCTCCTGAGTACCTGGGATTATAGGCACGTGCCACCA
CACCTGGCGAATTTTTGTATTTTTAGTAGAGATGGGGTTT
CACCATGTAGGCCAGGCTGGTCTCAAACTCCTGACCTCAA
GTAATCCACCCCTCGGCCTCCCAAAGTGCTGGGATTACAG
GTGTGAGCCACCGTGCCTGGCCTAGATTTAGTTTCTTTAT
CTGCAAAGTGAGAATAATAATGATACTCTTATTAGGGTTA
TATTTATTAAAGAGCCTTGCACAAAGCCTGGCTCATATTA
GGCACTGTAAATATTAGTTCTTTTTCCTTCTCTTACCCCC
ACACCCCTCTCCTGTCAATTCATTCTCTGCAGATGACCTT
TTAGGGTGAATTCTCTCAATTCCCTTGTATTTCTATCAAA
AATTTCTCATTTATAGTACAAGTTTCTTAAAAATGAGTTG
GCACTTTTAAGGCAATTGCCTTTATCAGACCCTTTGTCAC
AGTAATTCCACTTCTAGGACTCTATTATGAAGAAGTAGTT
GGAAATGTGTGTATTCTATGTATAATATTCTATAACATAG
TTATATCATCTTATATAATCTGTTATCTTTAAATATTTAC
CATTATAAGACTCTATATTCTGTGGTTTGTTTTTTATTCT
TTTGAGACAGACTCTCCCTCTGTTGCCCAAGTTGGAGTGC
AGTGGTGTGATCTTGGCTCACTGCATCCTCCACCTCCCAG
GTTCAAGCAATTCTTGTGGCTCAGCCTCCTGAGTAGCTGG
GATTACAGGCATGCGCCACCACGCCTGGCTCATTTTTGTA
TATATATATATATATTTTTTTTTTTAGTAGAGACGGGGTT
TTGCCATGTTGGCCAGGCTGGTCTCTAACTCCTGGCCTTA
AGTGATCTGCCCATTTTGGCCTCCCAAATTGCTAGGATTA
CAGGTGTGGGCCACCATGCCTGGCCTATATTCTGTTTTTT
TATTTTTTATTTTTTGAGGTGGAGTCTTGCTGTGTCGCCC
AGGCTGGAGTGCAGTGGCACGATCTCAGCGCACTGCAAGC
TCCGCCTCCCGGGTTCACGCCATTCTCCTGCCTCAGCCTC
CTGAGTAGCTGGGACTACAGGCGCCTGCCACCACGTCCGG
CTAATTTTTTTTTGTATTTTTAGTAGAGACGGGGTTTCAC
CGTGTTAGCCAGGATGGTTTCGATCTCCTGACCTCGTGAT
CCGCCCGCCTTGGCCTCCCAAAGTGCTGGGATTACAAGCG
TGAGCCACCGTGCCCGGCCTAGTCTGTGTTTTTATACATA
CAAAGATGTTTGTTGTGAAATTCCTTATCCTGGAAAAAAT
GCAAAGCTTCTTTGTATCTCTGCTCATTATTTCTTCATTT
TCTCCTGCTTCTGAGAAATAAGTAACCCCTTTCCTCTCTA
GTTGCAACTAAACCTTATTTTGTAAAACAACTTTTAAATT
TTATTTATTTATTGTTGAGACAGCATCTCGCTTTGTTACC
CAGGCTGGAGTGCAGTGGTACAATCATGGCTCACTGCAGC
CCCCAACCTCCTGGGCTCAAGTGATCTTCCCACCTCAGCC
TCCCAAGTAGCTAGAACAGCAGGTGTGTACTACCACAGCC
AGCTAATTTTTACAATTATTTTTGGTAGAGACGAGGTCTC
AACTATGTTGCCCAGGCTGGCCTCAAACTCCTGGGGCCAA
GTGATCCTCTTGCTTCGGCCTCCCAAAGTGCTAAGATTAT
AGGTGTGTGCCACTATGCCTGGCCTGGCTTAAAATCACTT
TTTTTCTTTTTTTTTTTTGAGATGGAGTCTTGCTCTGTCG
CCCAGGCTGGAGTGCAGTGGCGCAATCTCAGCTCACTGCA
ACTTCCACCTCCCAAATTTAAGCAATTCTCTGCCTCAGCC
TCCCGAGTAGCTGGGATTACAGGCGCGTGCCACCACGCCC
AGCTAACTTTTGTATTTTTAGTAGGGATGGGGTTTTATCA
TGTTGGTCAGGCTGGTCTTGAACTCCTGACCTCGTGATTT
GCCTGCCTCAGCCTCCCAAAGTGCTGGGATTACAGGTGTG
AGCCACTGCGCCCAGCCAAAATAACTTTTTTAAAATTACA
GTATTAACATACGCTTCTTGTGGAAAATTTGGAAAATACA
GACAAGCAAAAGAAAAAAATCACTTGTAGTTTCTACTATG
ATTACAGTACATTTCAATGTATGTGTCTATACGTAATTTA
TACCAAGCTTGTCCAACCCATGACCCGTGGGCCACATGTG
GCCCAGGATGGCTTTGAATGTAGACCAACACAAATTTGTA
AACTTTCTTAAAACGTTATTATTATTATTTTTTTAAGCTC
ATCAGCTATTGTTAGTGTTAATGTATTTTATGTGTGGCCC
AAGACAATCCTTCTTCCAATGTGGCCCAGGGAAGCCAAAA
GATTGGACACCCCTGATTTATACCATTTATGTATTTATTT
AGAGACGAAGTCTCGCTCTATTGCCCAGGCTGGAGTGCAG
TAGTGCAATCTCTGCTCACTGCAACCTCCACCTCCTGGGT
TTAAGTGATTCTCTTGCCTCAGCCTCCCAAGTAGCTGGGA
TTACAGGTGCCTGCCACCACGCCTGGCTAATTTTTGTATT
TTTTTTTAGTAGAGACGAGGTTTCACCATGTTGGTCAGGC
TGGTCTTGAACTCCTGACCTCAAGTGATCTGCCCGCCTTA
GCCTCCCAAAGTGCTGAAATTACAGGCATGAGCCACCATG
CCCAGCCGATTTATACATTTTATAACAAAATTATATATTA
TACCTATTTATATAAAAAAAAAAAAAAAATATATATATAT
ATATATATATATATATATATATATATATATATATATATAT
ATATATATATATATATATATATATATATATATATATATAT
ATATATATATATATATATATATATATATATATATATATAT
ATATATATATATATATATATATATATATATATATATATAT
ATATATATATATATAAAAAAAAAAAAAAAAAAAAAAAAAA
AAAAAAAAAAAAAAAAAAAAAAAAAAAAAAAAAAAAAAAA
AAAAAAAAAAAAAAATATATATATATATATATATATATAT
ATATATATATATATATATATATATATATATATATATATAT
ATATATATATATATATATAAAAAAATTAGCTGGGCGTGGT
GGTGGGCACCTGTAATCCCAGCACTTTGGGAGGCCGAGGC
GGGCGGATCATGAGGTCAGGAGATCGAGACCACCCTGGCT
AACGCGGTGAAACCCTGTCTCTACTAAAAATATATATATA
TATAAAAAAATTAGCTGGGCGTGGTGGTGGGCACCTGTAG
TCCCAGCTACTTGGGAGGTTGAGGCAAGAGAATGGCATGA
ACCTGGGAGGCAGAGCTTGCGGTGAGCTGAGATTGCACCA
CTGCACTCCAGCCTGGGAGACAGAGTGAGACTCTGTCTCA
AAAAAAAAAAAAAAAAAAAAAAAATATATATATATATATA
TATATATATATATATATATGGCGCCTGTATCTGTGACTTT
CCAGCTCTCACAAGCTGATAAATTGTTTTATGAGTCAAAC
TCCCACTTCTTAAATTCCATGGCCATTGAATAAAGCCTGC
ACTGCTAGACACTCGCTTTTGGTTTTGTGTATTGGCTTTG
TAGCATCAAACAGGGAAAGATCCCATTTTTGGGGCACTGG
CTTTGTTGGTAACAGAAACATTTAAGCTGTTGCTATTTTT
CCAAGATTATACATAACACTGTGATAACTTCAACTGCATT
TTTGGGCAGTTTCTAAATTATTTCTTTGCCCATCTCTGTT
CCTGATGCCATCCCTCCCAAGCCTCCATTTCCGGGACCCT
GAACTACTGCTTCACCTCTCCCATAGCATGGGCCCTGCCT
CTGGCTGGCTCCTTCCCTTCTGCCTACAAACATTACAAAC
TTGGTGCAGGGTACCTATTCTACCAAACCCTCCTAGATTC
TTCTGGCCTTTCCTGGCATCCTCAGCAGCCCCTCTGGCCT
CACAGGTGGGGCTCCTCCTCCTGCTTAAGGCAAAGTCCCT
TTCCTTCCTGCTTCCCTTGTTAACCCCTCATTGTTATCTG
GGTCTTTAAAACCTTCCTTTCTTGCCTGCTTTCTCCTAGC
CCATGAACTGATCTAATGTTTCCCATACCCAAGTCCTTTC
TTGACCATGACCCCCTCCATACCCTCTCAGTGTCTGTTCT
TCTCACTTCTCTTCTCAGCCAAACTCTCTGGAAATGTAAA
CTGCACTTGCTCTCTCCCATTCCCTGACACTGCCACTTGG
CTCCAATCTTACCTTCCAGATTGTCAAATGCAATTGACAT
TATTTGTGCTTCATCCTGCTTGACTTTACTGTTTTACTCC
TTGAAACTCTGTCCTGGACTCTCTCTCCCTAAAATAGCTT
CTCAGTCACCTGTCAGCTCTCTCTCTAATCACCCCTAAAT
GCTGGCCTTTCTCCACACTAATGGTTCCGAAGTGTGGTCC
CTAGACCAGCAGCATCAGCACGGCTTGGGAACTTGTTAGA
AATGCACATTTTCAGGCCCCAGCACAGACCTCCAGATAAA
AACAAAAAACAAAAAACTGGTGGGGTGTTTGCTCAAGTTT
GAGAACTGCTGTGCTACAATCTCCCTGGACAATCTTCTCT
ATAAACTCCACTTTAACTATTCTTTTCACACCTAATACTC
CTAAATTCTTCCCACCCCAGACCACTCTCCTGAGTTCTAG
TCCTATACATACAACTACCTAAAGGGCATCTCCACTGGCT
ATCCCACAGGTGTCTACAAGGGAAATAATTTCCTCCCATA
ATCTAGTCATTTCTACTATTAATATGCCCCATTCCTCCAA
AGGACACCATCTACCCACTAACTGGTGCCAGGATCCTGGG
ACTCATTCCAGGTTCCTCTGTCATATACCCACCTAAGAAG
ACTTTAGTTTGCCATTTCAGGAGCATCTCTCAAATCAGTA
ACATTCTCTCATGTGCACCATTATTTTGTTTCAGGCCCAC
CTTCCTTACTGCATGGATCACTACAATCACCTCCTGATAT
GGTTTGGCTGTGACCCCACCCAAATGGCATCTTGAATTGT
AGCTCCCATAATTCCCACATGTCGTGGCAGAGACCCAGTG
GGAAGTAAATGAATCATGGGGGCGGGTCTTTCCCGTGCTG
TTCTCGTGATAATTAATAAGTCTCACGAGATCTGATGGTT
TTATAAAGGGGAGTTCCCTTGCAATATGCTGTCTTGCCTG
CCGCCATGTAAGGCGTGACCTTGCTCCCCGTTTGCCTTCT
GCCATGACTGTGAGGCCTCCTCAGTCATGTGGAACTGTGA
GTCAATTGAACCTCTTTCCTTTATAAATTACCCAGTCTCG
GGTATGTCTTTATTACCAGTGTGAGAACAGACTAATACAT
CGAACCGGGTTGCCTGCCGAATGTCTGGTTCCTTTACAAT
CTACCCTTTACATGACTACAGAACCACTTTTCTAAAATAA
AAATCCGATTGTGCTTGTCCCCTGCTTGGTCATTCAGTAG
TTGTCTAGTGCCTCAAGATAAAGCCCAAACTTAGTATGGT
GGCAATGCCAGGCCTTTGTGCCCTACCCCTGCTTGCCTCT
ACAGTCTCATCTCCTGCTGTTCTTTACATGTTCTCTCTGC
TGCAGCCATCAGGGAAACTGAAATAACTTAAGAGTTCCCC
AGACAGGACATTCTTTCTCACGTCCTCAAACCTCTGTTCA
TGCTGTTGTGCTATTTCCTTTGCTAGGATAATTCTTCACT
TAAATATCTGGAAAATTTGTTTTTCTCCAGAGTTAAGCTC
AGAGTTGGCTTCTGTATGCAAACTTTCTGGGATCCCCAGG
CTCATTTTAATGTGCTCCAACAGCCCCCAGATCATGCCTT
TAGAGCAGTTATCATTGTGTTCTTGTGTTTGTTTGCCCTG
TGAGTCCAGGAGCAAAATGAGGATGGGCCCATGTATTGTC
TTTGTTTAATGCAATGCCTGACACATAGTAGATGTTCAGC
AAATAGTTGTTTAACAAGAGAAAGACTCCTTCTCTTGTCT
TGAAAGGAATTTACATCTACTGCTCATTTCCTAGCCACCT
GTATTTTTTTCATTCCCAGCCATCTTTCATATCTATCATC
CTACTGAAGTAGCTCTTGAGAAGGACAAAGATGTGCTTAA
TTTAGCCTTATTTAAGTTATCTTCATCAACCTCTCTGCAG
CAGTGAACACCCACTTCTCAGAAACTTCTCTTCCCTGGGC
TCCTGAGCTGATGCTATTTGAATTCTCTTTCCTTTTGATC
TGCACTTTCACTGGTTGCCTTCTTCATGCATCTTACAACT
ACTATGCCAAGCACTACAGCAAGCACAGGGGCAGGCAGGT
GGTGGTAGGGTATGTGCAGTGATGTGCTGGTAAGCTAGCT
CTCCAGAAAAAAATTAAAAAGACCCTGATTTGTACCTTCC
ATAGTGTAAATACTCTTGCCATGACTGAGTATTTACTACT
GAGTATCAGGCTACTAACACTTTAACAGCTCACAAAATCC
CTGAATATTTAATAATTGGCTGTCATGAGTATAAGCCAGT
TCCAGCACAATACTGGGTATAGAGAGATGCATAAGACCAG
TTGGATATCGAGGAGACTAGTCTAGTGGAGGAAATATAGA
AATAATTCTAAGACAAATGTGCTAAGCACTGTCAGAGTGT
TGAAACCAGACACTATGGGGCTGAGTGGAAGGAAGCTATA
TTAGGAAAATCTGTGAAGAATTCCTACAGGAAGTGGTGGG
GGAATTGAACTGGATCTTTAAAAATGAGGGCTTAAAGGTA
GTCATAAGGTGGGAAAACTATTCCAGGCAGAGGAAACATT
TTGAATAGCAAAATAGTCAAGTATTCAAAATATTCAAAAT
ACCAGAATAGCAAAGTATTGAGGATAATGGCTAATAGATC
AAGAAGACTAGGTGCAAAAACTGTACGATACCAGCATGGA
TTCTGCCACTATCTAGCTTTGCGACCCTCTGTATCTTTAA
AATTTAAAGAATTTGATTTCTATGCCCCATTTCTGCACTG
ATTTGATGGTGGACCTTGAGGAGAGAAAGAAAATACAAGA
CTGGGGAAGAAGTAGAAAGGAGGAAATGCATATGATGTGG
AGCTTTAACAGACCGCCAAATGCTGCAGTGCTGGCAACGC
TGCAGGACCTCCCTCTGTTGGCCACCCCTTGCTGTCTTCT
GGCTCAGTCCCACCTATGAAAATCCCAAACCCCATGCTTG
AGCCACAGCACACTTTGCTGAAGGGACAATTCTTTTCTTT
TAAACTGAATGAATATACTGAATCCTGACAGTACATGGAG
AGGCAACTTAGTTTATCCTTCTGCTTTGAGGGAACAGAGG
ATTCTCCTGTTTTCCTTAGAAGTATCAAGCAAGACCCACA
GTCTCACTCCAGTAGCTTATTCCCTTTGAAGAACTGTTAG
CAAGTCTATCTAGGCCTTCCCAATGGCCACCTCTTGTCTA
TCTTCTCTAGAGAACTATCTGATCTTCATTCCTTTTAAAA
GAACCCTTTAAAACATCATGAATCATAAAACATATATAGA
AAAATGTATAAAACATAAGTGCAAGATATAATTATAGAGC
AAACACCCATATAATCACTAACCAGGGCAAGAGACAGAAC
CTTGCCATAACCTAGGAAGTCCTTCATGTTACTTCCCAAG
CACAACCCTCCAGAGGGAACTACTGTTTCATTATAATAAT
CAAATCATGATTTTGTTTTGCTGTTTACCACCCATGTATA
TATCTCTCAATACTAGTATTTCCTGTCTTCTGTTAACACT
TGATCTGAATGCAATCATACTGTATACATTCCTTTCTTGC
TTCTTTTGCTCAACATTCTAACCATTCATTGGCATTGTTG
TGTAGCTAGTTCATTCTTTTGCATCTCATTGTTATATACT
GTTGTTATGAGTATCTCATAGTTTATCCATTCTACTGTGG
ACAGACATTTGGATTATTTCCAGTCTTTCGCTAGCATAAA
CAATGCTGCCACAAACATCTTTATACGTGTCCCAGTGCAT
GTGAGCTTCTCTTGGGTAGAAGGGTGGAATCGTTGGGTCA
TAGGGCATGTGTATCTTTATCTTCATTCTCTGCCGTCATA
TTTGGGGGAAAGCCTTTCTTCACTTTTTCTAATTTTAACT
TCTGTGCTTTTGTTCCTGTTTTCCTCTCACTGTGTTCATC
AGTCTTCTTCCTGTGCTCCTATAACACTCTCAGTACTGAT
TCTAGCTTCTAGTCCTGCATATCCCCTTCCTTCTATAGTT
AAGAATGGTTTCTTCTCCTAAGGAATAATATTTTTTTCAT
ATATTACTCTAGTAGGAAATGTATTTTGAGAGTTCTTCTC
TTTTGAATATACTGACAATGTAAAGCACATATTTGATTGA
TGGGGAGGGCCAGGGGACAGACACTCTAGGATAGGAATTA
AGACTGTGGGCTTTGAGTCAGACCAAATCCACAAGCTGCC
ACTTGCTACATATCCTTGGGCAAGTTATTTAACTTGTGTT
TTAGTTTCCTTATCTGAAAAAAAATGGGGATAATAATTAT
ACCCATTTATAGGGTTACAAGTGGGTATAGGAGTATGCAC
TAAATGAAACAATCTACAACTTTGATTATAAGAGGTTTAC
ACATTTGGTCTTCAGGCAGGAAGAGGAAAGACAGGCAGCA
TTGAGAATGCCTTCAGGTTGTGTAGTGAGGATGCCTACTA
TGAGTTTCTATCTAGTGTTTATACTAAGTCTAAACTCTGT
CCACTCCTCCTTGTGGAGTGGCTGGCTAGCGCAGGCATGT
GAGATGCTGCCTGTGGCCACAGAATACACAGAGTGAAATG
AATTGGCCCATTTAGGAATGAAACCCACAATCCTGGCTTC
ATGCACTACTCAAATGAGTCCAGTGGCCAAAATGACATAA
AAAGGGAGAATATAAATGGGCTTAGAAATGCTGTCAACGT
AAACAGGAAGGCAAGAGGACACAACAGGATAACTCAAATT
AACAAGCTGCTCTAAACAGCATCCTCTCTTTGTGCAATTT
ATTGTACAGGAGAGTTGGCTGGAACAGAAACTATTCCTAA
TCATTATAATTTTCCTTATCCTACAGGCTTTCCGTGTATA
ACTTCAGACTCTGTCACTTACACTTCTTGGTTTTAGGAGC
GTTTTCCAAAGCCAGATACTTAATTACACGTGCAGCACTC
CAAGGCCAATACCTCATTATCTAATTAGGGAGTTGGGAAG
TGTTTATCATAATCACGCTCAAGATATTAACGTTCATTTT
AACTTGTCTTCCTCTTTGTGAAGACATTGATTTTTGGACT
CTGAGTCTCTTACTCCCATATAAAACTGTCTAAATCCAAA
ATGGCTTTTGAGGAAGCAGCATTTCCAACCTTGACATTAA
CGGTTGGGCTGAATGTTGCCTCTTATATAGGCAACAATGT
CCACTGGATTTTAATTTCTCAGTTCCTGAATCACTAGTAA
GTTATTTCAGTTACATTTAATAAAACCTCCTTATGCTTCT
TTTCAAATAATTCTTGGAAAATTGTGTTTGAATATATTGC
AGGAGATGGGGGAAATGTGGAAGAGAAATTAACAGTCATC
TTGAATGATTATCAAATGACGTGGTATAACAATATTTGCT
AACTCCATGTCAACATAGCAAGGTCAGATGGTTTAGTTTT
GTTTCAGTAACATATATCATATGGTAATATATTGATAAAC
AAAGGGTTGATTTGTATAATTACTTTTAGACCTTGACTTC
AGAAGTAAGCAAGGTTATCAGGAAAAAAACAACCCAGCTC
TTAACATCTTCATTTGAATTGATAACTGGCACAAACCCAT
GAAGGGGATACAAGGTGGCAGGACTATTTGCAGGAGCAGA
TAACCAGCTTCTAATAAAAGCATACCACATTCCTTAAGTT
CCTGTAAATTGGAAACTAGGGTCCCTAATAGCATCAGTGG
CAGCATAAATTCGATGCTTAGATGACAGCTGAAACCCCAA
TGTTGGATTTATACACCAAAATATCAAGCAAATTTTCAGG
GCTGGTATTTTCACACTGATGTGAGAATGACAAGTTTTAC
TGGCATCAAAAACAGAGTAGCCTGGGGAAGAATCTCATCA
AGTGAGAGCAAAGAATCTAGAGTCTTCATTATACTTCAAC
GAAATGTTTGAATCTTCTTTTGTATTCCACTACTAACAGA
CAGCAACATGGCTTGTTTCGAGCTTTACCTATTTTATTTG
TCTGCTCATGAGCAAGAGAGCACAATAGCCTAGCAAGTGA
GCAAGAGTTGGCTCTTGGCTCTGAAGACTAGCAGCTGCAG
CTTCCTCTCTAAAGGTGATCACATCTTAAACAATGTAGCA
GAGCTGGGGGCAGCAGTCAGGAAATGGGAGGGTGGGCTTT
GTGTGAGCAAAGGCTTTGGTTTGTTTAAGAGTTCAGGATA
CAGATTTGAAGATTATGGTCTCTTTGAACAGTGGCTACAG
GCCACATATGAAATAATCTCCGTAATTTTCATGTGTACCT
GGTAGGACAAAGTCATGAATTTCAAACTTGATTTTTCCCC
ACAGACCTACTTGCTCCTTTTGAAAAGTGCTGGGACTGGG
AGGCCCAGGCAACATTTATGCTTTTGTTGTTGTTTTTTAA
TTACCAGTTGATTCTGATTTGCGAAGACCTTTGCAGACTG
CAGCTGTTAGTGGAAAGGGAACAGGAATGAGCTAAACTTT
TATGTCCATGTATCGAATATAGATAATAACCCTTGCCCTC
CATACTTAACAGCTAACAGCAACTGTTCAATAAAACATTA
GGTATTATGTGCCAGGCACTGTCCTAAGAGCTTTACATGT
AATAACCACAAAAATCCTTTTTTTTTTTTAGATGGAGTCT
CGCTCTGTCATCAGGCTGGAGTGCAGTGGCACAATCTCGG
CTCACTGCAACCACTTGACTCCCTGGTTCAAGGGATTCTC
CTGCCTCAGCCTCCCGAGTGGCTGGGATTACAGGCATGCA
CCACCAAGCCCAGCTAATTTTTGTATTTTTAGTAGAGATG
GGGTTTCACCATGTTGGCCAGGGTGATCTCAATCGCCTGA
CCTTGTCATCTGCCCACCTCGGCCTCCCAAAGTGCTGGGA
TTACAGGCATACGCCACTGTGTCCGGGCCCCACATAATTC
CATTTTAAGGTAGGAAACTCATTCACAGAAGGGTTAAGTA
ACTTGTCCACGGACACAGTTAGGGCTTGGATTCAAAGCTA
GACAGTGTGGCACTAGGGATCATGTTTTCAACCATTATTT
ATAACCTTACAAGGAATATAATAAAAACATGTATCCAAAA
AGTATTTTACTTTGAGAAGTTAAAAGTTCTAAGCAGCTGC
TGAATTAAGTTCCTGGAGGAAAAGTAGGCTTCTAGACAGT
ACTTGCTACATAATAGTTGATTACAAACAACTTTACTCAA
AGGACTTGAAATCTGATCTTTGCTGTTTCTCTCAAATGCT
GACTCTGGCCTACTCAAGTATTAAAGCGACTCCTTTGGCA
ACTGAAAATAAAGAAAGGAACTCTTTGCAGACCAGGTGCC
TCACACACAGGGCTTGGCACCCAGGTGATATGTAAATGTT
GGCTGACTTAAACGCCTTCCAATCAAAGGCATTTTGAAAT
GTGCTATTCATATTTCACAAAATGGCTTGAATATAAATTA
TTCAGAATGTCAAAACAAAGGGGCATGTGGCAAGTTAAGG
AAATTAAAGAGAAATGGAGTATAAATGGAATATTAAACCT
TTTACATTCAAAATAAAGAACCTGGTTGCATACCCTAAAA
ATCCTCTTTCCTGGCTTAGCAAGGGATGAACTTTGGGGAT
CAAGTAAGCCTATTCTTTAATAACATAATATCTCTCATTT
GTGATGTATATGCTTGCTGCAGGCATACCAATATAAACAA
GCTGCTTAATATGCTCAGGTGATTTCTTTTTTAAAGGCTG
AATTTATCTTATATCATTTCTTAACAACCCCTACACTTTT
TAGCTTGCACTCAAACACAGCTCAGAAATAAAACAGATTT
TGCTACCACTTTAGGGAACAAAATGGTTACCTTATAACAA
GCTAGGGTCGTATTCCAGGCATCAAAGCATTAAACTTAAC
TCAAGTCCAACAGAATGTGTTCAGCCTGCCTATAACTTCC
AACCAATATCTAAAGAACTGATGCATAATCCATTTTTTTA
CCATGATCCCTGAGAATTTTATGAGTAATGGGTTAATTGG
TAATGTGGCATGATCCAAACCTAGGGCAGGCAAAGAATTC
CCTGTGAAGACCTGTGTGAGAAGCAATGAGATCTACCAAC
AAGAGCTCAACTGGGCCTACATTTAGCCTTTATGGAATTA
TGAAGCAGAAACCACTTGTGTTGAATTGCCATAGGGAGGA
AATTAACTCAGTTTTTCTAGTACAATGTTTTCACTCAGTC
TGTCTTCTGACACACATTTGTAAAATGTTGCCCACACTAT
CTAGTTGTGGAATTTATTTTTCTCTGTGAGACTACTTGGC
CTTTGGTTTAAGAGCAATGTAAAAGGAACTAGGGACTAGG
AAAAGCAGAAAACAGACTTAAGAGCAGTAGTGTGTTGGCT
ACGACAGGTTCTCAAAAAGCATTTGTTGAACCCACACACT
ACCTATGTTATGAACATGGCCATAGGCTAATTTCAAGATG
GGAGTTAAAGCCGTTTTAAGCTGTTAGGGCTGGGGATGGG
GATAATGGGCTGACCCTCAACACAAGAGTAGCTACACATG
GTCTTGATCCATCATCAGTTAAATATGCAGTCCAGATGAA
GAGACATTTGAAGAGACTAATCAGTCATCCTCACAAAATT
TAATTAAGGGCCCATGTTGAAACAGCCAAAAGCAAACTCT
AATATGGGATCCTAGCAATAGTGCTTGGAATGTATTCAAA
TAGAAAAGTTTGTGCTGGAAATACTTGTTTAGAAAAAGAA
CTACATCACTCCACCCTGCTTTATCAAGTAATCCAAGCCA
TCTTAAATGCTCAAGGTCTGACCCAAGCAAGATGTTTTTT
ATTAAAAGATCTTTCAGCTTGAAATAGATTATAACTTTGG
GAATAAACATTTTAATGAACAAGTAGAAAGGATTCTTGAC
TACTATAGTTCTTTTGTGTAGACTGCTTCTAGGTAATGCA
AAAAGCTCAGAAAAGGACATCAGATAAGGTAAAAGGCTTT
ATTATTCAGGATCAGCTCAAAGTCTGACACGGACACAGGC
AGGGATAATTATCTCATTACAGTTGACCTTTGGCACCCAC
TTAAAAGTACTAGCTTTCCAAGTGAGACATGTTATACCCA
GTAGACTCTCGGTATAATTTCTGACAGCCAAATGTATCCC
AATTTCACTCAGTAGTGCTGCCAGGAGATGTGTAGGGATA
CAAACAAAATCATCTACTTTATCAATCTTTTTCTTTTTCA
TGGATTTTTTTCCCCCATTGGCTTTCAAAGCAAGTGAGAT
AAACAGCATTACTGGCAGATATTGGTCGTAAATAATATCT
TCCCAAAGCCCAACAGTCAAAAAACAAACACCAAATATAA
GCAGATTAAGCAGATTTCCTAAATATTCAGTTAAGGCTAT
GGTGTGCTTGGTTTTGACCAAAGCAATTCTATGGCTTCCT
TTTATTTTTCCCCCTGGATGAAACTATGCTTACTTGATCC
ATGCAATTTCAGTTGTTATAGCTTTAACTTATGAGATCAA
AGGAATTAAAAAGTTGTCAGAATAGATTTTCAAATAATGA
CAAAAACTGACATAAAGTCTACATAGTCCTCAGGGATATG
GATAAAACAAATGAAGTTTCATGACTGGAAGGAGGCTCCC
TTCTAAGTACATAGTACATAGAAAGTATGTAAAGCCTCTT
TCCATGAGGTTACAAAGGTGAAAAATATAAAACAATGGTT
CAAGATCACTGATACATAATTTTTGATTAAGGGGAGGGAT
GTTTAAGATATTTTGCACATTATTAACTTAGAGTCAGTCT
ATACACTCTGTATTAAATATCTAGAGAAAATTCTATTACT
TTTTGGCTCAGGGCTATCTGTACTAAAAGGCTATTGCTTT
TTATGTACGTGAAAAGAAACTCAAGATTTATGTGTCTGGT
TCTGGATTTTCAGTTAAGAGCTATATTCTGTTACAAAAAT
ATCAATAAGAAATCATCACTTTTTTCTTAAAATCTGATGA
CTTATTTTTTTTAAAACATTGCAGCCCCTAAAGAACTGAT
GACTGCACCTGAATTCAAACCCCAAATTGATTTTATAAAA
CATCTTCCTCTAGTAAATGGCAAAAACCATAACCTCCTGT
AGAAAGTGATGTTGGGTTGGCTGACATAGCAGATTGCTTG
GTGAAAACATGGGGACCTGAAATCTCATACGGGAGATATA
TTTGAGAGAAAAAAGACAAACACAGCTTTCTGTTATTGTT
CTCCTAGTTTCTCCAAAGAATTGACATTTATCACTGCATT
TAAAATAAAGATGACTTTAACTCGAGATTGCATTTTAACA
CTGAACTGATATAAATGTACTTATCTGAACATCACATTTT
TACACATACTTAAAAAAACCCCCACAAAAGCATAGTGAAA
AGACTTATGTATTTCAAATAAAATTATACATGTTGGAGGC
AGAACAGAACCAGGGGTCTTCAGCAGAGGATTTCTCAGTC
AGCCTTCACAGGCCTCATGCTGCGGCTGGCAGATACTTTC
CACTGAGCATAGAAAGTTTCAGGATAACAAGAAACTTGTT
TTTTGCCTCCATGAACTGGGATGTCATTATTGTAGAGAAG
ATGAATAATTTAAAAAGTGAAGACTATTCATTCAAAATGC
TAGAGTGACAAATTTACTTTATGAAATTTAAACACAGCAT
TCATCCTCGGGAAGCTGCATATACATTATGGTAGTAGAAC
CAGATTAGGTACATTTCAGCATTGAAAAGATTTTGTCTAA
AAATGAAAAGGCAGCTTTCTTAAAGACCAGAGTTATAGAG
TCACTCTTGTATTTTTCATCTTGTTTTAGAGGACCAAAGC
TCAGCTTGTTTTAGTGGACCAAAGCTCAGTAACTCACTCA
GATTAGAATCTATAATTCTGTTGAGTGTTCAGGACCACAG
AAGTCCTCCTGGGACTTTCTATGGAAGTATGTGCAGATTT
TCCTCATGGAGCTGGGAGTGATGGTGACCTAGAAGAAGAA
AGTTTAGATTTCAGAGATTTCCTTGAAGTTCAACTGTTAC
CAAGTTATTACTAAGGCATACCTTAAATTAGGCTGCCAGA
AATTTCATTGTTTAGTTAGCCTGCTTTCAGCTCCAAATAC
TTTCAATGGCAATGTCTCTTTTGGCTGATTTGTACTGACT
ATAGTAAAAACTTAACAGATGATATGTAGGGAAAGAAGGC
ATAGACTTCTTATGTGAATAGAAAACATTTACTAGCTAAG
TCTCCTAATAAGAAACAAAGAAGTTACAATTACTATCCTT
TTTGAAATAAAGTAATAAATCAGCCCCCCCCAATTTATAA
ACAAGATAGGTATTCAAATGGAAGATGTTACTCTCTTCTG
AAGGTTGACATTATCATCATATAAAGGTAAAAAATTTGTA
AGAAATGTTAGCTTCAAATAAATTATAAGACCAGCACACT
ATTTCTACTTTTTAAAGATTTTAAGATTTATGTATCAGTG
AAAATAGTTTTTCATTGAAACTACTTTTCTGCTAACACGT
AGCTGAGACCAGCTCCCTTGAAAAAAAAATAGAAATTTTG
GCTAGGGATAAAGAGCAGTCATAATTTTGAGAGAAGGAAA
GATTCCTTATAACTGTCTTTTTTCTCCACTTTCTACAGCA
AGGTCTTGATTGCAGTTTGTGTACTAAGTTGTCTTTAAAA
TCTATCAGTTTATTTTTCTAAAATTATGGGATAGGTCTTC
ATGAGAGCAGATGGGGGTTATGAACACTTATTAAACTAAA
ACTGGCCTAAGGTTGGTTATCTAGCTTCTGCCCTTTAAAA
TGGCAGATGATGCTGATCATGATTCTGGATTCTATTTCAA
TCATCCCGCCACCACAAGAGCTACTGTGAAGTACGGTGGA
AACTTCCTTAACCCATCTCCCCTTCACATGCAAACAATAG
AAGCTTTTTATTCTCTCTGACTGGTGCCCATAGCTCACCC
AATGCACTCAGCTACTTCTGCCTCCACCACTGTAATGAAT
CTTGTTTTTCAAGGTTCACAAACCTATTTCTGCCAGCAAT
CACTGATGACTGATATTATCTAATTTAAATATTAAGTCAG
TCAATGAAATGAGTCCTAAAAAGGTAAGACTACACTGAAT
GTTAAAAAGAATAGATATAGGTGTCAAAAGTATTACTGTG
GTGTGGGAAAATGATTATAAAAGATTGGGGAGAAGTCATA
AAAATCTAGAAAGATTCTGCACTCAAATTGTTTTCTAAGT
ATCTAAGTTTCACTGTATTTTAAATAATCACAAAATGTAA
TTACAAACTGGAAATCTACTTATGGATGTTGGCAACTTTC
CCATGAACAACAGCTTTATCTATAAAAAGAGGACGGCATA
CTGTCTAACAGGAGAGGGGAGATATTTTTGAATTGATATC
CTGGAGCATGATGAAGGCTTTAGTGGAATCAGGCAACAGG
GCTGAGGAGTATGGACCCTGACAGGAGGGATTTTAATGGA
AGTAGAGTTGCCAGATAAAATACAGCCCATTCAGTTACAT
TTGAATTTCAGACAAGCAAAAATAGTTTCTTAGCATAAAA
AAATTTTAGTAAAAATATGGCCCATGCAAAATTTGTTTTG
TATTTATGTGCTGAATTTGGCAGCACTAGGAATAAATAGA
TTTCTTTCTTAAAAAAAAAAAAAAAAAAAAAAAAGCATCC
TGACTTCAGACATCCGGGTGCCTGGCCCCTTTTAAGTTAG
GAAATGTATCTTCCCACCACTGCTGACTTACCGGGCTTGG
TGATGTCTTTCCGCTCTGTCTCCTGGAATTGGGTGTCTGA
GATGATGGACTTCGTGGAGATGGATTCTCAGCCTTCCGTT
TGGCTGCCATGGCCAACAACCAGTTTTTATTCTCTGGGGA
ACTATTCTCTTTGCCTACCATTTCAGACCCTTCTCCACAA
GGTCTCAAAGGAAGAGGTAGCGTTCCACAGCTTTCTGAAG
CATACGGACTGACAGGAGACGGAGGCTCTGAGATACTTGT
ACCAGCTCCTTCAATTTTGCTTGATTTGGTAGGACCTAGA
GAGTCCTTACTAAGGTCTTCCTGGTTACCAGCAAGGCAGC
ACAGATCCAAATGAAGATTTTCAACTTGGCCATCAAGCTC
AGTCACACAGTTACAACTCTTCACACACTTTTGTTTCACA
CTCTCCAGACAGCTTGAGTCTAGCCTCCTCTTTACTCTAT
TTCTAGACTCAGAGCAAGCCTCTGCTTGGGATGACTTCTG
GCTCACGGGAATAAGGGCTTTTCTTGGAGACATGATCTTG
GTCTCGGAAGCAGGTGGAGTGATGGGTGGTGATGAGGAAG
GTGTTCGGGTCACCCAGTTTCTAATTGACATCTTGAAAGA
TGAAGGTGGCTTGGGAGAGACGGAGGAGACAGAGCCTCTT
CTATTGATGGGAGACCGGGCCTTGGCAGGAGAGGTTTTAA
TAGAGAACGTAGGAGTATTTGAAGGAAGAGGGAGGTCTCC
AGCACAGCTTGGGGCACAAGCTGCGGATGACGGGGAAGAA
TTGGATGGATTGCACTTTACCCTGGGGGCTTTGGCAGGAG
TACTCTGGCTACTCGTTACTGTTACTGAAAAAGAGGAGAG
GATCATGAAAATCAGAAGTGAAAGCCATACAAAGTCCCTA
AATTCTCATCAAGTAAAATCATAGTTAACCTAATTATCTA
AGGGTCAATTTGCCAGTAAGTAGGTTATATACATCACTTG
ATTCCAACCACACCCTTTTATCATTTTCCTTTCTCTTTTC
CGAATCACCAACCTCCCAGCTATCCCATTATAAAATATAT
ACTTGTAAAAATCGACAATACCAAAAAACATAAAGAGAAA
AAATTTAAAGCACTTAGGTAAACCATATTTAGCATACTTT
CTATATTTGTGCATGTGATACATACTATACATCTCAACTT
TTTTCTTTACAAAAATGAGACCTGATATAAGGGGAAAGTG
GCAGACAGGAGGCAGGACTAATTTGCCACTCAGACAGACA
GAAGAGCATGTGGAGACTCACATAGTGAACTTTGGCTCCA
AGAACTATCGCAGGAACATACCAGAAAAAACAAAAGAATT
AACAGATCCTTTGAAAGAAGTGGCTTGCTGCTGCAAAATC
CACAAGACAGCAGAAAAATTGAGTGCCCAAAGTGTGAGAG
GGCTTCTGAAGCTGTGCGCTTGGTCAAAGAGGACAACCAT
CCCTGATAGAGGAAGAACCGGTGCTCAGTCAAGGGTATAC
GAGTAAATGTGCTTCCCCTGCTAGAACCTCCAAACAAGCT
CTCAAGGTCCAAAGTGTGAGAGGGTGGCCGGGCGTGGTGG
CTCATGCCTGTAATCCCAGCACTATGGGAGGCCGAGGTGG
GTGGATCACTTGAGGTCAGGAGTTCAAGACTAGCCTGGCC
AACATGGTGAAACCCTGTCTCTACTAAAAATACAAAAATT
AGCCAGGCATGGTGGTGTGCACCTGTAGTCCCAGCTACTC
AGGAGGCTGAGGCAGAAGAATCGCTTGAACCTGGGAGGTG
GAAGTTGCAGTGAGCCAAGATCGCATGCACTGCACTCCAG
CCTGACAGCGAGACTCCATTTCAAAACAAACAAACAAACA
AAAAACAGTGTGAGAGGGGTAAAGTCCATTTCTGCATACA
TCCTCACTAGGGAACCTGAAAATCCAGATCATGGGAGAAG
GATAACTGAAATGAATTTAGAAGGCCAAACAAAATATAAA
AGTAGAAGAAACAGCAGGAAGAGCCCTGTAGGCACTCTTG
GTCCCCAGGGAAACCATTTCTGACTATCTCACAGGGATCT
TTGGCGAGGGCAGCCAATGGAACTGGGGAAGGACCATAGG
GAGAAGGAGACTTTCAGCTGAACTTTGTAATGATTTCAAC
TGAGCGTGAATTTTCCTGGGCAGAATCTGTAGGGGGTGGG
ACAAACAGTAAGTGCAGATATGAGCACAGAAGCTGTGGCA
GGCAGATGGACAAGGCCTAAAAGCCCTGCTTGCTTTCTTG
GCACGGAGGTTTGTAGTCTAGGGCAAGATCTCCACCCTGT
GCACTGGAGGCACGGATATAAATTTGGTTTTGTTGGCTGT
TGGGGAAGCACGGCAGGAGTGAGACTGGCCTTGCTGGCTG
TGGCCTGTCACTGCCGGCTTTCCCCTATTTCCCTGGTGAT
GTGTATGAAGCAGCAGAGGCAGCCATAATCTCCCTTAGAA
CATAACTCCATTGGCCTGTTAACCACCACTCCCATCGCCC
AGAGGCCACAGCAAGCCCTGCCCAAGGAGTCTGAGCTCAG
ACACACTATCCCTGCCCCCACCAGATGATCTTTCCCTAAC
CGCCCTGGTAGCCGTAAGCAAAAGACAAACAAAAGACATA
AACTCGTGGGGCCCTGCCCATTGCCTGAGAAACCCGAAAA
CCTATCCAGGCAACCGCAGGGCAAGCTAATATCCCCCGCT
ATACTACTGCAGTTGATACTGTCTTGAAAGCGCCACCTCC
TGGCTGGAGGCCAAACAATTCAAGCCATTACAGCAATTCA
ACAGAACAACCCTGCTCCAAGAAAGGAGAAAATAATAGCT
AATTCTACTGCCTGTAACATCTTGGCCAACCAGAAGTCCT
GAGTCTGTCCATGTAATAACTTCAGTGCTAGTATAACTAG
CATTCAAGACAACCAGTACACCAAATAAAACTACAACCAA
GTACTCTCACACAGTCCACTTCACTCCCTTCCTACCACCT
CCATCAGAGCAGGTGCTGGTATCCGTGGCATACAGACCTG
AAGACAGATCACATCACAGGACTCTTAGCAGACACTCTCC
AGTACCAGCCTAGAACCCAGTAGCTCTGCTGGGTGGCTCG
ACCCAGAAGAGCGATAACAATCACTGCAATCCAGCTCTCA
GAAAGCCCCACCCCTAGGGAAAGGGGAGAGCACCACACCA
AGGGATCACTCTGTGGGACAAAAGAATTTAAACAGCACAC
ATTGAGTCCCAGATCTTTCTTCTGACATAGTCCACCCAAA
CGAGAAGGAACCAGAAAAACAATTCTGGTAATATGACAAA
ACAAGGTTCTATAACCACCCCTAAAAGATTACACTAGCTC
ACCAGCAATGGATCCAAACCAATAATAAATCTTTGAATTG
CCAGAAAAGAATTTAGAAGGTCAATTATTAAGCTACTCAA
GGAGGCACCAGAGAAAGGTGAAAACCAACTTAAATTTAAA
AACAAAACAAAACAGGATGTAGATGAAAAAAATCTCCAGA
GAAATAGATATCATAAATAAAAAACGATCATGACTTCTGG
AAATGAAAGACACATTTAGAGAAATGCAAAATGCACTGGA
AAGTTTTAACAATAGAACCAAACAAGTAGAAGAAAGAATT
TCGGAGCTCAAAGACAAGGCTCTTGAATTAACCCAATCCA
ACAAAGACAAAGGCAAAAGAATAAAAACTTCTCTGGCCTT
GCTCGAGATCTAGACATTCAAATACAAGAAGCTCAAAGAA
CACCCAGGAAATTCATCACAAAAAGATCATCACCTAGGCA
CCCAGTCATCAAGTTATCTAAAGTCAAGATGAAGGAAAAA
ATCTTAAGAGCTGGGAGGCAAAAGCATCAGGTAACCTGTA
AAGGAAAAACCTATCAGATTAACAGTAGATACCCTACAAG
CTAGAAGGGATAAAGGTCTTATCTTTAGCCTTATTAAATA
ATTATTAGCTGACAAAATAATTATCAGCCAAGAATTTTGT
ATCCAGTGAAACTAAGCCTCATAAATGAAGAAAAGATGAA
AGTCTTTTTCAAACGCTGAGAGAATTTGCCACTACCAAGC
CAGCATAGTTTACAAAAACTGCTAAAAGGAGTTCTAAATC
TTAGAGCAAAACCTTGAAATACACCAAAACAGAATCTCAT
CTCATAGTGGGGGACTTCAATACAGTAAGTCAACACAGAA
ACAATGGACTTATACCCTAGAACAAATGGACTTAACAGGT
ATTTACAGAACATTCTACTCAACAACTACAGAATATACAT
TCTATTCATCAGAACATTCATGGAACATTCTCCAAGATAG
AGACCATATGATAGGCCACAAAACAAGTCTCAATAAATTT
AAGAAAATCAAAATTATATCAAGTACTCTCTCAGACCACA
GTGGAATAAAATTGGAAATCAACTCCAAAGGGAATTCTTA
GAACCATGCAACATTAAATAATCTGCTCCTGAATGATCTT
TGGGTCAATAATGAAATCAAAATCAAGCTGGAAATTAAAA
ACTTCTTTGAACTGAATTAAAAAAGTGACATAACCTAACA
AAACCTCTAAGATACAGCAAAAGCAGTGCTAAGAGGAAAG
TTCACAGAATTAAGTGCCTACATCAAAAAGTCTGAAAGAG
CACAAATTGACAATCTAAGGTCACACCTCAAGAACTAGAG
AAACAAGAACAAACCAAACCCAAACCCAGGAGGAGGAAAG
ATATAACAAAGATCAGAGTAGAACTTAATAAAACTGAAAC
AACAACAACAAAATACAAAAGATAAATGAAACAAAAAGCT
GGTTCTTTGAAAAGATAAACAAAATTGATAGCCCATTAGT
GAGATTAACCAAGAAAAGAAGAGCGAAGATCCAAATAAGT
TCAATTAGAAATGAAACAGGAAATATTAACAATGAATACC
ACAGAAATACAAAAGATCATTCAAGGATACTATGAACACA
TTTATGCTCACAAACTAGAAAACCTAGAGGAGATGGATAA
ATTCCTGGAAACATACAACCCTCCTAGATTAAACCAAGAG
GAAACAGGAACTCTGAACAGAACAATAACAAGTACTGAGA
TTGAAATGGTAATAAAAAAGTTGCCAAGAAGAAAAAGTCC
AGGACCAGATGGATTCACTGCTGAATTCTATCAGACATTC
AAAGAACTGGTACCAATCTTACTGAAACCATTCCAAAAGA
GAAAGAGGGAATCCTCCCTAAATCACCCTATGAAGCCAGT
ATCACTCTAATACCAAAACCAGGAAAGGACATGACAAAAA
AGAAAACTACAGACCAATATCCCTGATGAACATAGATGCA
AAAATCCTCAACAAAATAATAGCTAACCAAATCCAACAGT
ATATCAAAAAGATAATCTACCATGATCAAATGGATTTCAA
ACCAGGGATGCAGGGATAGTTTAATGTACACAAGTCAATA
CATGTGATACACCATATAAACAGAATTAAAAGCAAAAATC
AGGCTGGGTACGGTGGCTCATGCCTGTAATTCCAGCACTT
TGGGAGGCCGAGGAGGGCAGATCACTTGAGGTCAGGAGTT
TGAGACCAGCCTGGCCAACATGGTGAAACCCCACTAAAAA
TACAAAAATTAGCCAGACGTGGTATCTCAGCCACTTGGGA
GGCTGAGGCAGGAGAATCCCTTGAACCTGGGTGGTGGAGG
TTGCAGTGAGCTGAGATCGTGCCACTGCACCCCAGCCTGG
GCAACAAGAGCGAAACTCTGTCTAAGAGAAAAACAAAAAC
ACATGATCACTTCAATAGAAGCAGAAAAAACATTTGACAA
AATCCAGCATCCCTTTATGATGAAAACCCTCAGCAAAATC
AGCATAGAAGGAACATACTTTAAGGTAATAAAAGCCATCC
ATGACAAACCCACAGCCAACGTTATACTGAAGGGGGAAAA
GTTGAAAGCATTCCCCATGAGAACTGGAAAAAGACAAGGA
TGCCCACTTTTACCACTTCTATTCAACACAGTAGTGGAAG
CCCTAGCCAGCCACAGCCAGTCAAAAAGGAGAAATAAAAG
GCATCCAAATTGGTAAAGAGGAAGTCAAACTGTCACTGTT
AGCAAATGATATGATTGTATACCTAGAAAACCCTAAAAAC
TCATCCAAAAAGCTCCTAGATCTGATAAATGAATTCCGTT
AGGTTTCAGGATACAAAATCAATGTACATAAATCAGTAGT
ACTGCTATACTGCAACAGCAAACAAGCTGCGAATCAAATA
AAAAACTCAACCCCTTTTACAATAGCTGCAAAACCTAGGA
ATACACCTAACTAAGGAAGTAAAAGACCTCTACAAGGAAA
ACTAGGAAACACTGCTGAAAGAAATCAGATGACACAAACA
AATGGAAAAACACAACCTACACTCAAGGATGGGTAGAATC
AATGCTGTGAAAATAACTATACTGCTAAAAGCAATCTACA
AATTCAATGCAATTCCCATCAAAATACCATCATTGTTCTT
CACAGAACTAGAAAAAACAATCTGAAAAGTCATATGGAAC
CAAAAAACAGCCCACATAGCCAAAGCAAGACTAAGCAAAA
AGAACAAATCTGGAGGCATCACATTACCTGACTTCAAACT
ACACTACAAGGCTATAGTCACTCAAACAGCATGGTACTGG
TATAAAAATAGGCACATAGACCAACGGAATAGAACAGAGA
ACCCAGAAATAAAACTAAATACTTACAGACAAATAATCTT
CAACAAAGCAAACAAAAACATAAGGTGGGGAAAGGACACC
CTATTCAACACACAGAGCTGGGATAACTGGCAAGCCACAT
GTAGGAGAATGAAACTGGATCCTCATCTCTCACCTTATAC
AAAAATCAACTCCAGATGGACCAAAGACTTAGTCTAAGAC
CTGAAACCATAAAAACTCTAGAAGATAACATGGGAAAAAC
TCTTCTAGACATGGCCTAGGCAAAGAGTTCTTGACCAAGA
ACCCAAAAGCAAATGCAAGAAAAACAAAGATAAATAGATG
GGACTTAATTAAACTAAAAAGCTTCTGCACAGCAAAAGAA
ATAATCAGCAAAGTAAACAAAGAACCCACAGAGTGGGAGA
AAGTCTTCACAATCTATGCAACCGACAAAGGACTATTATC
CAGAATCTACGAGGAACTCAAACAAATTGATATGGGAGTG
CTGGGAAGGGAAGAACACGGTCCCCTTAAATGATACGGAA
TGGGGGAAGGGAAGTGTTGGGTAGAAGAAGGTGTGATCCC
TGTCTAGGGCTCCATCCCCACAGACCTAGGTGAGGACAGG
CATTTCCTGCCCAAATGTTGCATTTCCCAAGACCACCTTG
GCCTGCCACGCCCCGATCCTGTGCCTATAAAATCCCCCAA
GACCCTAGCAGGAACACATGGTGGCTGGATGTTGTGAAGA
ACACATCGGCAGAGAAAGACACAAGTGGCTGGTTGTCGAG
CAGACGTTGAGGAGCACGCTGGCAGAAGAGCACACTGACA
GGCATCGGCAGGCAGGCAGGCCACCAGGGCATCAACCAGT
GGAATGATGCAGAGTTTGGTCGGGGCAGTCGGAGGAGAAC
TGGGGCCGCCAAGGGCCCAAATCCAGGGGAAAACCATTTC
CCTTCTGGCTCCCCCATCTGCAGAGAGCTACTTCTGCTCA
GTGGAATCTTGCACTCAAATTCTCAAAGCCCACATGTGAT
ATGATTCTTCCGGTACACCAAAGCAAGAACCCCAGGATAC
AGAAAGCCCTCTGTCCTTGCAATAAGGCAGGGGTCTAATA
GAGCTGGTTAACACAAGCCGCCTATAGACAGCAAAACTAA
AAGAGCACAACTGTAACACACGCCCACTGGGGCTTCAGGA
GCTGTAAACATTCACCCCCAGACACTGCTGTGGGGTCGGA
GCCCCACAGCCTGCCCATCTGTATGCTCCTGTAGAGGTTT
GAACAGCGGGGCACTGAAGAAGGGAGCCACACCCTCATCG
CACGCCCTGCAAGGGGGACAAGGGAACTTTTCCGGTTTTA
AAATCAGCAAGGAAAAAAACAAATAATCCCATCAAAAAGT
GGGCTAAGGACATGAATAGACAATTCTCAAAAAAAAGATA
TACACAGGGCCATCAAACTTATGAAAAAATGCTCAACATC
ACTAATAATCAGGGAAATGTAAATCAAAACCGCAATGCAA
TACCACCTTACTCCTGCAAGAATGGCGATAATTGGGGGGG
ATGTGGTGGAAAGGGAACACTTTTACACTGCTGGTGGGAA
TGTAAACTAGTACAACCACTATGGAAAACAGTACAGAGAT
TCTGTAAAGAACTAAAAGTAGATCTACTATTTGATCCAGC
AATCCCACTACTGGGTATCTACCCAGAGGAAAAAAAAGTT
ATTATATGAAAAAGACACTTGCACATGCATGTTTATAGCA
ACATAATTTGCAACTGCAAAAATGTGGAACCAGCCCAAAT
GCCCTTCAATCAACAAGTGGATAAAGAAAACGTGGTGTAT
ATATATATCATGGAATACTACTTAGCCATAAAATGGAATT
GAAATAATGGCATTTGTAGGAACCAGGATGGAGTTGGAGA
CCATTATCTTTTTTTTTTTTTAGATGAAGTCTCGTTCTGT
TACCCAGGCTGGAGTGCAGTGGCACGATCTTGGCTTGCTG
CAATCTCAACCTCCATCTCCCAGGTTCAAGCAATTCTCCT
GCCTCAGCCTCCCAAGTAGCTGGGACTACAGGCATGCATC
ACCACGCCTAAGTTTTGTATTTTTAGTAGAGAGGGGGCTT
CACTATGTTGGCCAGGCTGGTCTTGAATTCCTGACCTCAG
GTGATCCACCCGCCTTGGCCTCCCAAAGTGCTAGGATTAC
AGGCATGAGCCACTGCGCCTGGCCTGGAGACCATTATTCT
AAGTGAAGTAGCTCAAGAATGGAACCAAACATCATATGTT
CTCACTTATAAGTGGGAGCTAAGCTATGAGGACGCAAAGG
CATAAGAATGATACAATGGACTTTGGGGACTCAAGGTGGG
AGGGAGGTAAGGGATAAAAGACTACACATTGGTTATAGCG
TACACCACTTGGGTGATGGGTGCACCAAAATTTCAGAAAT
CACCACTAAAGTACCTATCCATGTAATCAAACATCACCGG
TTCCCCCAAAACTATTGAAATTTAAAAAAAAAAGGAGAGA
TCACTATATATATACTATTTCATAATCTTTTATCTCAAGT
AAATTTATTTATTTATTTATTTTTTTTTTTAGAAATCTTT
AATTATCTTTTTTTCTGGATACAAGGCCATGGTTGCTCAA
GTGCTTCAAGGAATGGTGGATAGGAAAAGGTTCATAGTAA
GTTCTTGAACACCTGGGAAATTCCAAGAGTATATGTTAGG
AATGCATTTAGTGGCAAAGAGAAGGCAGACTACAGAGGGT
TGAACTAGTGGGTATTATTTTCTCCCATATGAAGTCCAAA
GGTAGAAGTCCAGACCCAGTGCTGTCAGAGACCTGGGATT
TTTCTCCCTTTCTGCTCCATCATTTCCAGAATTTTGTTTT
GTTATAACATTTGTCACCTCCTAATTGCAATGTGGCTGCT
ATACCTCCAAGCATAAATTTCATGTACCAGGTAGAAAGAA
GAAAGATGAGTAAATGGGCTTTGGGTACTTCCAACTTAGT
CTTTCTTTGTCAGAAAATCAAAAGGTTTTCTGGAAGTTGC
CCTAGAAATGAAATGTTTGCTTACATTTCTTTCACTAGAA
TTGGGTTCCATGGTCATCTTCAGGCAAATCGGTGGGCAAA
GGATACAAAATTATTGGCTATAATGTGATGTTTTGATACA
TGCATACATTGTAGAATGATTAAATCAAGCCAATTAACAT
CACTTCATATATTTTTGTGGTGAGAACATTTAAAATCTAC
TCAGCAATTTTCAAGTACATAGTACGTTATTCTACTCTCT
GCTCCTATGAGTTCAACTTTTTAAGATTCCACAAGTAAGT
GAGATCATGCAGTATTTGTCTTTCTCTGTCTGGCTTATTT
CTCCTAGCATAATGTCTTTCAGGTTCATCCCTGTTGTTGT
AAATGACATTAACTTTCTTCTTTTTCAAGGTTGAATAGTA
GTCCATTGTGTATATACATCATATTGTCTTTATCTGTTGA
TGAATACTTAGGTGATTCCGTATCTTGGCTATCGCGAACA
GTGCTGCAGTGAACATTGGAGTGCAGGTATCGCTTCCACA
TACTGCTATCATTTTTTTTTGATATATACCCAAAAGTGAA
ATTGCTGGATCATATGGTAGTTCTATTTTTAATTTTTTGA
GAAGCTGCCATTCTGTTTTCCATAATGGCTATACTAATTT
ACATTCCCACCAGTGTACAAGGGTTCCCTTTTCTCCACAT
CCTTACCAATACTTGTTACCTTTTGTCATTTTGATAAAAG
CTATCCTAACAGGTGTGAGGGGATATCTCATTGTGGTTTT
GATTTACATTTCCCTGATGATTGGTGATGTTGAGCAGTTT
TTCATATACCTGTTGGACATTTGTATGTCTTCTTTTGAGA
AACGTCTATTCAGGCCCTTTGTCCATTTTAAAATTAGGAA
TAACCTGCTTCTTAATATATTGTGAACATTTCCCACATTA
ATACAGATTTATCTTATCATTTTTAATAGCTACAATGTAT
TCTAAGGTATAGGTATTCTACAACATATTTAACGCTGCCA
TTAGCATTCTTATATAAACTCTTGAGCAATGCTAGGGCAG
AAAGGCACTGCACAGGGGCTCTCAAACAGGAACGCACAGA
TCTAAAACCTGGCACAATCACTTACTATGTGACTTGGGCA
TAACCCTTTATCTCCTTGGACTCAGATTCTATATCTGTTA
AAGGAGATAGTTTTTCTTTTCACAAGAAGCCATTCAATCA
ATTACTTGTTAAGGTTATCAGGCCTCACATGGCTTCCCAC
TTTATTTTACAAATGACTACTATTTTCCACAAGGCAAAAA
ACATTCAGAATCTCAGTGCTTGCTCTCTGTAAATCAAATC
AAACTTAATAAATAGGACTTCTCTATGTGTACCTGTCCCT
TTGTTTACATACAATGGCAAGTACTTCAGGCAAATTTTTA
TGAACTTCATGCTTCTTCCCTCTCAGGCCCTACCACAGAC
AACACTTTCTCAATTTCCTTCTGAGCTTTCTAGATTGATG
AAATAGCATTCCTGTCTTCAAATAACAAGGGCATTTATTT
ATTTCTCAGTCACAAAGCCTTTGAATTGTTAACTATAATT
TTTAATTCAGTTTAATTACCTAATTGCATTTATATCCAGC
TGAATTTAGGAGGGGCTGATATAAAAATGCAATCTCTCTT
TTAGCATAAATAAAGATTGGCAAGTACTCACTTTAGTCAG
TTAATTATCCTGTCCTTTTTTTACCCTGTGCTTTTCACTC
CTAAAGCAATCTTGCCTTGAGAGAGAAATTCTACAAATTG
ACTTTTGCCTAAACTTTTCTCATCAACCATATGTTTAGAA
CCAGCCAAAATGATACTGCTCTTTTAATAAGGATCATTAC
TGAAAAACCCCATTTTGTCATAAGGTGCCATGAAAAGGAC
TTAGTAACAGGGACCTATTCATGAAGCCTCTGGTTATGGT
TCTCACACTAATGCTCTAGAGCTTGATAACAGCTATTTTT
TCAGCAGAAAAGGAAGTTTTCATTTGCTGCACTCTTCGGT
GCAGGTCAATAGTCACTGCACAGCTGCCACAGTCATCTGT
TCCATTTAAGTGGGTCAAAGTGTACATTTAGGGCAGAAAG
TCCTAAAATTTTATGAGTCCTATAATATGCCGATTAACAA
GGCAGGATTGGGGAAGTAGGAAGAGCTGGGACAGGGACAA
ACCAGGTATCTAGGTTTCTGAAACTTACATGGCACACACT
GGAAGTATTTACTGATAAGGCTGGTATGAAATTGATGTGT
TGGAAAGTTGGGGCATTTCCTCTTCCTTCAGGATGTCATG
GTGAAAGAGGAAGTGGTCCATGGGGGTCGAAGAAATTTTG
TTAGCTTTGAAGGTTAGCAAACGCTGGGTCAAATTTAAGT
GTGTGTGTATGTGTTTTTTAAACAGTAACTAGATTATAAC
AGTATGAAAGTTAATGGTAAAAAAATTCAACCAGTACAGA
GGGGAAGAGGGTAGAAACAGGATCCTCTTTTCAACTTTTT
CATTTCACTTTTACATTCTTGTGCATTCCACAATTTTCTC
TGTGCCTACTTAGCACATACAAAGGTATATATGTATCATA
CCTTAAAAAACCCCAAAATACAAATGGATTATACTATATA
TATATATATATATGTACATGGTCTGCAATTTGCTTTTTTA
TTTTTACGTCTCTTCATGTAAGTACACATAGATGCACTGC
ATTATTTTTAACAGGTGCATAGCATGCCATTATATGGGCC
TACACATTTAAATATGGCATGCCATTTTCTTTAGTACTTC
ATCTACTTAAGTGGACCAACTCCTTATTGACCTTAAGCAA
TATATAAGATTTGATGACATGGTAGCATAGACTGAGTTAT
TGCCCTAAATGCTTCCTGAAGTCAGTTCCTTCAAAGAATT
ATATGGAGTCTACTAACAGTTTGCAGCTTCTTTATTTTTT
GAGACAGAGTCTTGCCTTGTCGCCCAGGCTGGAGTGCAGT
GGCATGATCTTGGCTCACTGCAACCTTCGCCTCCTGGATT
CAAACAATTCTCCTGCCTTAGCCTCCTGAGTAGGATTACA
GGCGTGTGCCACCACGCCCAGCTAATTTTGTATTTTTAGT
AGAGATGGGGTTTTGCTATGTTGGCAAGGCTAGTCCCGAA
CTCCTGACCTCAGGTGATGCGCCCGCCTCGGCCTCCCAAA
GTATTGGGATTACAGGCGTGAGCCACCAATGCCCAGCCAG
CTTCTTTCTATATGAGAGTTTGCCATCTGGCCTCAGCCTG
CCTTTCAGTCTTATCATGTACTGTGCTATTCCAGGATCAC
GTTACAGGACACTACTAGTTGCTTCCTGAACAAGCTGTGT
ACTGTCACATTTCTTTGTTCATGTGGTTTTCTTGCCAAGT
CAGCTCCTCTTTTGCCAGGCAGAAATTCTTCTCATGTTTC
AAGGCTCTGATGACAATGTTAACTCCGTTGTGAAGAATTC
ACAACTTCTTTCCTCTTCTCCCACAGAGCTCTCCTCTCAC
CAGGGAAGTAGGTTCTCAGAGCCCCTTGTTTACACAGCTA
ATGGCTGTATGCTATAGTTTTTGAATCTGCCTCCTAGACT
AGACTGTGAGCCTAGAGGGTAGCTAATAATGGTTTACTCA
TCTTTAGGCTCAGTGCCCCTATAGTGCCTAGTAAGGAATT
ATTAAACAATGTTTGTTAAGTTTCATTACTGCTGACAAGG
ATACAGGTGAGGTTCTAGGGATCAGAAAATTGACTCTATA
ATTATCCTGCTGACTTGTGAGACTGCAGCAAGCAACTTTG
ACAGAATAGGTAAGGTTTCCTTCTCTTTAGGATAATCAAC
TTTATCACTCAATAATGCCTAAACCAGAGGTTCTCAATCC
TGGCTACATAACAGACCTACTTGGAGCTTTGTAAAAATAC
AGGTACTTGGCCTCCACCCCAGTCCCATTGAATCAATCAC
TGGGGATACACGGACTTGAAAAGCTCCCCAAGTAGCTATG
ATGCATAGCCAAGACTGAGGACTATTGGTTTCAACAGTGC
TATGAGATCTCTGGCTAAAACACAGGGAAAGAGCGGTAAG
CAATGAAGCAGGTGCCGGCTGGGAAAAGTAGGGCAGGGGA
AAAGAGGCTGTGTCTTAGCACTTAAACCCTTCCAATTAAT
GTATTAACTGGGGGGGTTTACAAACCAGGGCCAGAAGTGA
AGATAAGCAGCCCAGGACAGCAATGAAAGGTTGGCGTGGC
AATTAGAAGCTTGGGAAAGCAGGCGAACATGAATTTCAAG
ATGGCAATGTGATTAGAAGCAGCAAATCTGTGGCTGGAAG
CTGGCTTAGAGAGTCGAATGGTCAGTGTGCCAGCCTTTGG
CACCCATGTCAGGTTGTTGCTTCGTAGTGCTCTTCAGAGT
AACCCTAGCATCACCCAGAAATGGAGTAATCTAGGCATAA
CTCTTACTCCGATCTTAACCTGAACTTTAGCCTTGCTCTG
CTAGGTTCCTTTTTTTTTTTTTTTTTGAGACAGTTTTGAT
CTGTCACTCAGGCTGGAGTGCAGTGGCGCGATCTCCACTC
ACTGCAAGCTCCGCCTTCCAGGTTCACGCCATTCTCCTGC
CTCAGCCTCCCAAGTAGCTGGGACTACAGGCGTGTGCCAC
CACGCCTGGCTAATTTTTTTGTATTTTTAGTAGAGATGGG
GTTTCACCATGTTAGCCAGGATGGTCTCGATCTCCCAACC
TCGTGATCCACCCACTCGGCCTCCCAAAGTGCTGGGATTA
CAGGCGTGAGCCACCGCACCTAGCCTGCTCTGTTAGGTTC
TAAAGAAGGCAGTGCTGCAGAGTGGTTCTGAGCATGTGTT
CTAGAATCAGACTGCAAGGGTTCAGTTATAGACTCTGGTT
CTACAACTTCATAGCTATGAGATTTTAAGCAAGTCTAACT
TCCTTGACCTTCAGTTTCAGTTGTTTTCATAATTAAATGA
GATAATCCAAGTAGGTCCTTAGAACAATTATGCTAGGAGT
CAATAATGGCTAAACGTTGTTATTACAACTCACATTTGGT
CAATATGTAACTTTTTTGGTGACTTGGCTTCTAATACTAA
GAATAATTAATGGCACACTAAAAGTATATAGTTAAAAGCA
AGATACTTTTCATCACAAATTTTAAAAAATGGTATAGTCA
TTAACACAAGAATTCCACCTTTAGCAATCTTATTTTAATG
GGAAGGTGGACCCTAAATTCAGGGAGGAAAAAACCTCAAG
TTTTAAAATATTGGAAACAAATGTTTAACTACAGTAGAAT
AGCTAGGTAAATTACGGAACACTTACTCAAGTGTAGTATT
TGAAATAGTGTTGCAAAAAAGATAACATAGAAAGTACTTA
AGGCTGGGTGCAGTGGCCCATGCCTGTAATCCCAGCACTT
TGGGAGACTGAGGTGGGTGGATTGCTTGAGTTGAGCCCAG
CCTGGGCAACATGGCGAAACCCCATTTCTACAAAAAATAC
AAAAATTATCCAGGTGTGGTGGAGCGTGCCTGTAGTCCCA
GCTATTGGGAGGCTGAAGTGGTAGGATGGCTTGAGAGAAA
TCAAATGCGTATTCAGTACAACTATGGTTCTGTTAAAAAG
AATCTCTATGTATAACGGAAAAACCTCAAAAAATAACTGG
AAATGTTATTTAAAATTATGTCAAAGTGGAGGGAATACTG
ATGACTTTTCTTTTAAATCAGTATTCTCTAATGGCCTCAT
ATGATTCTTTTATATTTTCTAAAATGAGAGAAAAGTACAT
ATAACGACAGGCAATAGAAAGACATCCAAGTTCATGGACC
AGAAGATTTAACATTATTACGACGTCAATACTCCCATAAC
TGATCTACACAGTCACTGCAATTCCTATCAAAATCCTAGC
TGGGTATTTTGCAGACAATGACAAGCTGAACCTAAAATTT
GTATAAAAGAGAACCAGAACAGTCAAGACAATCTTGAAAT
ATAAGAAGAAAACAGAAGTAGGATTTCAAAACCTACCACA
AAGCTACAGTAATGAAGACAATGCAGAACCATAATAAGGA
CAGACACATAGATCAATGGAATTGAGAAGTCAGAAATAAA
CACTCACATTTATGGTCAATTGATTTTTGGCAGATTTTTA
CCAAGGGTACCATGACAATTCAATGGGCTAAAGAACAGTC
TCTTTAACAAGTGATGGTGAGAAAGTTAAATATCCATACG
TAAAAAGTTTGAATGCCTAACTCACACCATAACACAAAAA
TAAACTCAAAACGAATCACAGGCCTAAACTAAAAAACTAG
AAGAAAGCATTGGAGTAAATCCTTGTTACCTCAGAATAGG
CAATAGTTTCTTTGATTTAACATCAAAAGCATAAGTGACA
AAGGAAAAAACAGATAAACTGAACTTCATCAAAATTATAA
AGTTACATGTGTCAAGAGACACCATCAAGAAAGTAAAAAC
ACAACCCACAGAATAAATCATTGCAAATCATTACATAATA
AGGGACTTATGTCCAGAATATATAAAGAATGCTTACAACT
CAACAATAAAAAGACAAATAACCAAATTAAAATTTGGGCA
GAAGATCTGCATAGACATTTCACCAAGGAAAATATATAAA
TGGCCAATAAGCACATGAAAAGATGTTCAGCATCACTGGC
CATCAGGAAAATATAAATCAAAACCACAATGGGATACTAA
TTCACACCTGCTAGGATGGGTATAATGAAAAAGATGGACA
ATAACAAATGTTGACAAGAACATAAAAGAAATTGGAACCC
TCATTTTAGGTGTTGAAAATATTCTAGAATTAGATTGTAT
TAATGACTACATAACTCTAAATATAGTTGGCTCTCTGTAT
CTTGAGTTCTGTATACTAGGTTCCACAGCCATGCATTCAG
TTAACTACAAATTGAAAATATTAAAACAAAAACACAAAAA
AAGATGGTTGTGTCTGTACTAAACATGTATAGACTTTTCT
TTCCTGTCATTATTCCCTAAATGATATAGCACAACAACTA
TTAATATAGCATTTATACTGTACCAGGTATTTTAAGTAAT
CTAGAGATGATAAAAGTATATGGGAAAATGTACATAGGTT
ATACGCGAATACTATACCATATATAACGAATCTGAGCTTC
TGTAGACTTTGGTATCTGTTGGGGGTTCCTGGATCCAATC
CCCCATGGACCCTGAGGGACAACTGCATACTAAAAGGAAC
TGAGCTGTATCTTGATTTACCCAAAATCATAACTCTGTAT
TAGGAGGATGAGGAGTATGAAGGTTTGATAGTGGTGGGAC
ACAGGAAAGGGAGTTAAATCCTCATGTTACAAAGGAAAGA
AGTTAATAAAGCTGAAAACTGTAAAAAATAAATAGAAATG
CACAAAACTATTTAGAGGTCTAGACATACATATCAAAGAA
TCAGCAAAAAGACTTGAAAGAGGTTGCCTCTGGGAAAGGG
AAACTATGAGGCAGAGGGTCTGTGGACTGCTATTTATCTT
ATTCACTCTTGTAGAACTAGCTGACTTATTAAACTGTAAT
ACTAAATTAATGAAAAAAAATTTTTAGGGCCGGGCACGGT
GGTGGCTTACACCTGTAATCCCAGCACTTTGGGAGGCCGA
GGCAGGTGGATCACCTGAGGTCAGGAGTTTGATACCAGCC
TGACCAACATGGTGAAACCCCATCTCTACTAAAAATACAA
AAATTAGCTGGGCATGGTGGTGCACGCCTGTAATTCCAGC
TACTCAGGAGGCTGAGGCAGGAGAATTGCTTGAATAAGTG
AGCCGAGATCATGCCACTGCACTCCAGGCTCGGCAACAGA
GTGAGACTTTGTCTCAAAAAAAAAAATTAAAGCAAAGAGC
AAAAACAAATAAGGCAGCACCATCAAAGACTACAAAAACC
AGACTTAGAGCAAAAGACTCCTCTGAAGTCTAGTTCTGCA
TCTTATAAGCAACTAAATAAGTCATTAGAAAAATGAACCT
GTATATTTTCCCTTTCTCACCTTCAATTCCCCATTAACCT
TAGGCCTTGATGGCTGAAGTAAAATGAATCTTTAAGCTTA
AAACTCAAGCTTAAAGATAAGAAAGTCTGAAACAGTCACT
GAGAGAATATAAGAGTAAATGGACAGGGAAATATGATTGT
TGGCCAGTAAGAGTCAACTTGAGGCTAGCAGTAATTAATT
GAAAGTGAGCATTCCACATGGTTGTGTGTTTACCATGTAA
GTACAAGTATACAGCACATCTATTGATACCCTGAGGATCC
ACACTGTGGGTGGCTCACTGCTTGAAGATTTTTGCTCTTG
GTTCACTGTTACTCTCTTCAACATTATCTGTCAATTTATG
GTGATTAAAAAATCCATGTACATGATCTTTCCAATACCTT
GGTTTCTCAGTTTCTCAACCTCCTTCTTCTATAATAATCT
TGTCCTTTCACTCTCCTAAGCCACTTATTCTTTATCTTAT
TTTTACCAATACCTGGAAATCTTCCATTATCTTAATTTCA
ATCATCCCACTCATCACCACTTATTTTCCCAGCTCCCTTT
AGTATTTCAATTCCAACAATCTTTTATCCTCAATCCATTG
ATAGTACATTCACACTATCCCTTGGCCGCATTACGTCCTT
ACTTCCCTCCTGATATGGTTTGGCTGTGTCCCCACCTGAA
TCTCATCTTGAATTCCCATGTGTTGTGGGAGGCACCTGGT
GGGAGGTAATTGAATAATGGGGGCAGGTCTTTCCCACGCT
GTTCTCATGATAGCAAATAAGTCTCATGAGATCTGACAAT
ATTATAAGGGGGAGTTTCCCTGCCCAATCTCTCTCTCTGC
CTGCCGCCATCCACGTAAAATGTGACTTTTACTTTTAAGG
CAAGGCTCCTCCTTGCCTTCCGCCATAATTGTGAGGCCTC
TCCAGTCATGTGGAACTGTAAGTCATTAAACCTCTTTCTT
TTGTAAATTGCCAAGTCTCGTGTATGTCTTTATCAGCAGT
GTGAAAATGGACTAATACGCCTCCTTACCAAGGTTATATC
CTATAGTCACAATCATCCTCTTTGCATCCACCCTCAACTT
CCTTCTTCACTTGCATTGCTAAACCACTCCCTGGTTAAAT
CCAGCTCTCTACCAATAGTATACTTGTACTTACATAGCAA
ACACACAACCATGTGGAGTGCTCACTTTCAATTAATTATT
GCTAGCCTCAAGTTGACTCTTGAAGCCCAACAATCATATT
TTCCTGTCCATTTATTCCTCTATTCTCTCAGTGACAATTT
CAGACTTTCTTATCTCTTCTAAAATCTCTACTCTCTTTCT
CCCTTATCCTCATTCGCAGTTAATAACCCAGATTCATGTT
TTAACATCAGAACAGAAGGAAGCTTCTGTAAGTTATGGCC
ATCTCATCTCTCCACCTCTCTCCCCACCATCTCTCAGTAG
CCTACCTGCACCATGCTTATATATTCCACCTTTTCACCAA
TTACTATGGATCAACTATCCACGTTCCTGGCAAAGGCCTA
CCCTCCTACTGTGTATCAGATAGTATCCCCTCATGCTTAA
CATTGCTCCAGCAAATTCCCCTGCATCAATTTCCCCCTCT
CTATACGATCCTGCCAATCACTGTGAAATGTTATATTCCT
ATTTAAAAAAACCCCAGCAAACTTCAACCCTGCTTCTTTC
TCCAGCTACCACTTCACTTCTCTTCTTTCCTTTATAACAA
AACTCCTTGAAAGAACTGTCTATACTTGTAGTCCCCAAGT
CATACACATGAATGACACCAATCAGACCACCATCATACCA
CCAAAATGACACTCATTAAGGTCACCAAATAACCCCTACA
ATTGCCTAATCCATTGGTCAGTTTTTAGGCCTCATCTTAT
TTGGTATGCCAGAAACATCAAATCAAATTCATCCCTCTCT
CCTCTTATTTACTTGGCTTCCAGGATGTAACACTCTCCCA
GTTTTTCTCTTACTTCTCTGGTTGTAGCTACTCAGTAGGC
TTTAATGGTATTTGTCACCTCCTCAACCTCTAAACATCGG
GGTACCCCAAGACCCCAGGCCTATTTTTTTCTATCTATAG
CTATCTTCACCCTGTGTGATAATGAACCTCACATCTGTAA
CTTCAACCCTGAACTGCAGAATTAAACATCTAAATGCCTC
CCTGATGTGTCCATTTGGGTGTTTAATAATCATATCAAAC
AACGTGTCCAAATGGAACTCCAGCTGTTCCCTCCCAAACT
TGCTCTTCCTGCAGGGATATTTATCTAGGTTAATGACACT
CCATCTTTTTAGCTTCTTAAGCAAAATCTCTGAAGTCATC
CTTGATAACTCTCCCATACAGCCCCATATCTGATCCCTCA
ACATATTCTGTTGGCTCTGTCTTGTAAATATATCCAAAAT
TGAATGACTTCTCATCATAGCTTCTGCTACTACTCTAGTC
TAAGTCACCATCATCACTTCCTGGATTATCTCAACGGCTT
TTTAAAAGTAGCTTTTTGCTTTTAACCTGACCTCCTTAAA
ATTTATCCTCAACACAGGAGCAAGAATGATCAAGTTAAAA
GTCAAATTATGATACTCTTCTGCTCTAAACCTTCTGGTGG
ACTTTTGTCTATCAAAATAAAAGCCAAAGTCTCACAGAAT
TTCATTTTCTACTACTATTCCCTCCCTTTCCTTTGCCTGC
TGCAGCCCTAGGGGCCAGCCATGATAGCCTCTCTGAGGAA
GAGAAAATATGCCAAGCATGCTCCTGCTTTAGGGCCTGTG
TACTTTTATCTGCCTGGAATATTCTTCTTTAAAATATCTA
TGTGGCTTACTACTTCACTTTCTTTACTCAAATGCCATCT
TGTCATTGAGGCCCCCCTGGTCACCTAATATAAAATTTTG
ATAGCATCCTTCACCCTTGCCCTTCTCCCTTTCCTATTTC
CTTTATTCCTAAGCCCTTATTGTTATTTGACACAGTATAT
ATTTTACTTTTTTATCTTGCTTATTGCCTCTCACACTAAT
ATGTTAGCTCTATTTACATCTTCAGGATTTTTTATTCTTT
TGTTCATTGCTGAATCCCTAGCAACTAAGAACAGGGCCCA
GCACATACTGGGTGTTCAAGAAATATTTGTTGAATAAATC
CACCACTGTAGTACCTTGTGTAAATGATAAACATAGTAGT
GCTTGGGAAATACTAGTCAAAAAGAATGAATGGCAAGAAG
ATAGTGCTTTTCTTTAAAAACATAGCAAAGCAAGATCAAA
TCTAGCTTATTACTCTGTACTGTCGGACTAAACTAGTGAA
ACCATAAAAAACTTGCAAAGTATATGATATCCTTACCTAG
GCCAGGTCTTGACTCTTTTTTCTTCTGAGAGGCCCAACCC
ACCGTGGAAAGTTTATCACCTCCTGGTTTCTCCTCTAAGC
CTCTATTCAAGCGCCAGATTTTTAGTGTATTGTCATCAGA
ACAGGTAGCAATCTAAGAGGGAGTACCAAGAAGGGAATTA
AGAAATTTCAATCAAAGATTCAAAATACATTAAAAAATAG
GTGTGTCTTAAGGCCTTGTGCCTGGAGAATTATTTTGTCT
AATAAACAGGATATAGAAAATAATATCTTAAAGATCATGT
ACATCCATTTCTTGCTTTCAGGAATCATTCCAGATTTCCA
ACAAAGCTGACTCTTTAGTTTCTTCTTCATATACGTTCTA
CTAGTATGGCTTTTGTTACTGGTCATTTCTTATCTAAAGT
TCTGGCTCTTTATCATCTTCTATATAAATACAAAATATGT
AGTTAAGACACTCTTTTTACTCTTCTGTTAAATGATCAAT
CAGTATATGTTACCAACATTCAATTTCTACAACTTTCTTC
TGAATTCTGCATGTTGTGCCACATTGCTAAAGTAATGGCA
CCATTTGCAAGATCAGACTTGGCCCATGACTCTAGTAGGC
TGTGACAAGTAGAAGGAAACCATTCCTTTTGAGATTCTTT
TTCAGATAGGTAAAGGAGCAATCTGGGAAAACAACAAGTT
CACTAGGCTGAAAGAAGTTAAAAAATAACCTTTGCCCCTT
TAAAAATATCTGACTATTCTCGATCTTGGTCCCAAGCCTT
TTATGGCAGAGAAAGTCCAGCTTGAAGAGCTTGTGGCAAA
TGGCCACTGGTACCAGAGCTGTTCCCCAGGATTTGTTTAT
ATAATTTCTCTATTTCAGTCACTAAAGAGAAAGAAAAAAA
GAATACACGTTCTCTTAAGTCTTGGCCCCCAAGAGACTGG
CAGCTTTTTCCTTTCCTTACTGGGAGGCCAAAAGAAGATG
CACATATTTAACTGTTCAATATGAAATGTTTGGAATCTCA
CAGTTCCACTATAGTTTATTAACAACAGTTATTTGCAGAG
CACCTACTATGTGTCTGGTAGTTTACATTCTTTATCTTAT
TTAATTCTCATACTCTAAAAGCTTTGTACTCAAATAATCT
CATATGCAAAATGGGAATAAAGTTATTTGCCCAAAGTAAC
CACAATCAAATGGAAGCGCTAGAATTTAAACCCAGCTTTC
TCCTATTCCAAATGCCAGACATTAAAAACACAAAAACAAC
ACAAACCATATTTTACTTTCCTAATTCTAGGCTTGGGATG
AAATTATTTTTAAGACTTAAAAAAGTAGCCAATAAATTAG
TATAGGTAAACAGCCCTGCTATTTCCTTTGAGCACAGGAA
ATAAGGATAATTAATATATGATGTTTGAGATGCATAGGGG
TAAGGATAATATATGACGATTGAAAAAAAGATAACATAAT
TAACGGAATAATTCGAAAATCATTCAACTTAGTAAGTTCC
ATGAAGATGCAACACTCCATGTTAAAAGAAGTTACATGGA
ATCTCAGAGGAAAAAATATCATTAATATGTAATTTTGGGT
GATTAAAGTAATGACTTAAAAAAAAAGAAAAGGTCTGCCA
TGAAGTTGAGCACAGAAATGGTAACAAGAATAAGGAGAAA
TCCACAGCAATACTGGAAGCTAGCAGGGATGCCACAAATA
GACCAGACCATGAGAAGTTTCTGGAAGATAAAAAACAGAT
GGGAACAATAGGCAACAAAACCTCAAAACGTCATACGTGA
AAGGGGAGACCTCCACAGAAATAAGATTACCTGTAGAACC
CAGAATAACTCAAAGACCAGAGGCAATGGGGTTTGGGAGA
ATGACTGGAACTTGAGCTACTATTATATGAAATTCCAATA
TATACATAGTTTTTAATGTTTCTGGCCTTTCTCCATTTTA
GGCTTTTTTTATTTCTTAAAGTGTCACTATGAAAAAATTA
AAAGGTGGGCATATTGTCTTCTTTCTGGAGTATCTAAAAC
ATTTCAGACCTACTTACATAGTTTAGCAATAGATAACCTA
ACATGTTAAGACTTCACAGTAACCATTTTGTTAGCCATAT
GTGAAAACCCAAATTGGGCTGTCAAGATGCTACCTTTAAT
ATACTACATTGATAATATCTAAAAAGTAAAAAAGACTAGT
TCTTACCTTAGATTGTATTTTTATCTTAGATTTTAATAGA
AAATTTTAATTAAGTTAACAACTTAATTCTACATTTAGGA
AAGAATAACTCTAGGGAACCAGAAATCTATCCTTATTTCA
CAGGGCATAATACCATTATGGTATGGGTACAGAAAAGCAG
AATATGCCTGAGTAATGTGAATATAGATCCTGGATGGCCT
TTAGGTCTTTAAAATCTCAACTTAAACATAAAAAATTTAT
ATCATTCTCAAAACAAACCTTAGAAAAACCTATAAACCTG
TGATCTACATTTTAAACCAACTATAGAGATTCATTTACAA
ACCTTTGTGAAGTCAGACGGACACCAGCACACAGACGTGA
CCTCTTGAGAATGACCCAGGAGCACAGTAGGAGGTTGCCA
GGGTGTGGAGACCTAGTCCAATCAAAAAGAAACAAGTCAG
CAAAGCAATATTAGATTTCCCAGATAGAGGCCTTTGAATT
CAGAAGTGTGTCTTAGAGAGCTTTAGGATTGTTACCAAAG
GCCACTAGACCTGCCTAGCTATAGTTTGGGGAAAAAAAAA
AAAAGATTTCCAATGGGCAATGAAATATTTGTTACTGATC
TGGGAAAACACAATGAAAACAGTCAAAATAAGTAAATAAC
ATGAGCTTACACACAAGGATAGTTCTTATTTCATATCAGG
ACAACCTAGCCATATATATTACCTAGCCATATATATTTTG
ACTAAAATTCAAGACTGGCATTGTCCCTTATTCCTTAGGT
GGTAAACTTTCTGGAAGGATGTTATCCATCCTTAAGTAGT
CAACTTGACAACTCAGTCCTGTTTTTACACAGCGCAGACA
TCTTCAGATCCCTAGTCAGCTACTTCTAGGAACACTAAAT
TAACTGTGAAACGTGAAGATTTCTGAAACATGCTACCAGC
TCTCTTGGGACAAGATGATGGTCTTCCTTCCAAAAGAAGA
CCATCATCTTGTCCCAACAGAGCTGGTCACTAACTTTTAC
AAAACTCAAAGTTATACTCCTTCATTTTGAGTTGGATAAC
CTTCATTCTGAAGGGGTATAGACTGTATTTTACATGGCAT
TTTGGTATCCTTTCTGGAAAAACTTTTTTTTCCTCTAAAA
CTATATTTCAGTTAATTTTCTGAGAGAAGGTTTGAATTTT
CAAGTAAGTGTCACTCATATTTTATTTTAATGCAGAAAGA
AGGGTCACATTGTACTGTCCTGTACATGTGACTAAGAATC
ATATTTTTCCATCATCAGATGCCACCAGTTATGTACATTT
GACAGCATCATACAGCTGACTCATTCAAGAGATGTCAGTC
TCTTTCATAGGCCATGGGAATTAATCAGCACAATAAGGAG
TACAAACTCACATAACTATTATTAGCATGTGTTTCAAAAC
AGCAAGGAGGTTGGGGCTGAGAGAAGTTATTCTCTTTTCA
TTTTCCTGAGGCTCTGAACCATGGCTCATTTGTATGAAGA
AAGTGGAGGTGACTCTGGAATGATTATTTGTGAGAATGAC
TAAGTAAACTTAATAGATTCCCCAGATTATAGTTAAGAGA
TCTGACACACTGATTGATAAGGTTATTCAACTCAATCATT
AATACTCCTCTCTTGGCTTAAATGGTACATATGCAACAAT
TCAAAAAGCAAAAGAAGACAAAGAGCAGAGTCTAACTTGT
CTTGCTGAGTTAATTAAAATTTATCAGAAAGGAAGCTTTT
TCCACATCTACAGGAATCTCACTTACTGTCTACTCCTACA
ATGGCACAGGGATAATTCATTCTTTCATAAGGTAACATAT
TTTAGAAAAGACTTTGAAGATCGTCTCTAACTATCCCAGT
AGTCACAAAAATTTTCCTTTCCTCCTCCGTTTGGGATGGC
CCCAGTCTATTAAGTTTCTCTTCACCCAAGGTCCAAACAG
GTCTGGTGCAGCAAATTAGAAGGGAGAGGAAATCCTCAAG
TCCTACTGAGCATCCCTGGTAGAAACACATTATTCTCTTC
CATTTATTCACCCTGCTTATTGCCTTTAGCTTTTAATTTA
ATGATATTGGTCCTTTCTCAGTTTCTGTATTATAATACCT
AGGAGAACCTAAATGTGTACACCAAGGATTAAAATAAGTT
TCAAAAAACCCGCTAAATACCCACCAATAGAATATATGCA
TATTTTTGCATTTATCTATAGGGTTTCAGAGAAAAAAAGA
AACAGACCCATTAGAAAAACATTTTGGAATATGATAACAA
GGTATCAATGATGACAGTAAAAGTCTAAGCCAGGCACTTT
ACATAGCATTAAAAGTGGGGGGAAGGTTCCTCAAAAAGTT
AAACAATTATATGACCCAGCAATTCTATTCTTAGGAATAG
AATTCTGTTCCTACACTCCCAGGAGAATTAAAAACCTATG
TTAAACAAGAACTTATACACAAATGTTTATAGCAGCTTTA
TTCATGTCAAAAAATGGAAACAGCTCAAATGTCCATCAAC
TGATGAATGAATAAACAAACTGTGGTCTATCCGCACAATG
GCATATTATTCAGTCATAAAAAGGAGTAAGTACTGACACA
TGCTATAACATGGATGAACCTTGATGATATTATGCTAAGT
AAAAGACGTCAGACACAAAATGCTGATTTTGTATGATTCC
ATTTATATGAAATGTCTAGAATAGCAAATCCATAGAGACT
GAATGTAGTTTAGCAGGTGTTGGGGAGGAAGAGGGAATTA
GAGAGTGACTGTTAAAGGACACGGGTTTTTTTCTGCTGTG
ATGATGTTTGGGAATTAGATAGTGGTGATGTTGGGACAAC
ACTGTGATTACAATAGTAACTACTCTATTGTAAACTTTAA
AATGACTAAAATGGTGAATTTTATGTTATATGAATTCTAT
CCGAATAAGGAAAAATGGGAGGAAGGGCGTGTTATGGGTT
AAAATGAGAAACTAATGTCTAACATGTTTTTATGAACTTT
TATGCTTTGATAGTTTAGGACTATCCTAGGGTATAGTATG
ACTACTTCAAGAAAGATTCATTTCTTCTAATGAGATTCAG
GTGGCTTTTAAATCCTTCATTTTTATTCAAATAAATTTTT
ATTTATTGTCCCTACATTATTATAAGAACATTATCATAAT
TACGTAACTTCATTTTTTAAAGCTTCCTTTCCCTTTTAAG
TAGGAAGGAGACTATTAAGTCTAAGAGACATTTATATCCA
TGCATTTTGGAGATGCTCAGACACAGAAGACTGTCCTCTC
TTACATATTCTACTTTTTGTAAAATAAAGACTTTAATTCA
AGGCACAAAGAATCCCAAAGTTAAATCTCCTAGAACTAAG
AAGGTACCTCTAGAAGTAAGTGGCTCTAACCTACAGATGT
CATAAAGTTATTTTGTGTACTGAAACATACAAAGAATATC
AGCACTTTTCCTCACAAAATCTCTTCTCTGCCCAGTTGGA
AACCAAGTCTAATCTTTATTTCTGCCATGAGATCATTTAC
ACTTCCTAAAGTGTCAGGCTCAACGTTTCACCAGTCAGTG
GTAGAATGACTATGCCAAATCAGTTTATTTATAACCACTT
CGATGCTATTCAGTGGCTATATCAGAAACAAACCAGAGAA
AAGAGAATGGGGTGGGGGTGGGACAATAGTTAGGAAATTA
AAAAGAAAAGGTATAATACTAAATCTTTTTAAGTCTTGGG
CCTCAATATCAGTCCGAATATATTATATTTCCCCTTTGCT
GGGCAGTAGTGAGGATTAAAAGGCCATTCTCTTCTGTCTT
AAGATACAAAACTCCATTCTATTTTGTTTTCTTGTGCCCA
TGGGCTTTTGGCTTTTTAGCATAGAAAAAATTCCAATACT
TAAGAGAATTCTGACTTTTTGAACACGTAGAAGAGCAATC
TAACAGCCTGGATACTCAGCTTGAATGGAATTGCTCTTAA
AATACCACTCCTTTTTTTAATCATGGAAAAGAGAAACTGA
GCCACCTCACTAGGCAAATTCAAATTTAGGAGGTGCAAGC
TTGCCAGGATCTCAAATATCAGAGCCTGTACAGCAAGTTA
TGTGTGGACAGGCAGAAGAACATCACGTCTGAACCACGTC
ATTCAACACTGACATGTGACCCAGCCTAGGAATTAAAAAA
CGGTAACCCATGTATGTGGTAGCCACTGATTCGTTGTCTG
AAAATGGCTTAGAAACAACGGCCAACTATATTTAGTGTAT
ATCTTTAAAGGCAGGAAGTATTCCCACAACCTTCATTCCC
TGAAACAAAATTTTAAAAAGGCCTTTGCGCTAGAGAAGAG
GAAGGAACTTAAAGAATTGTCAAGAAAACTTTACACACAT
ACACATAATATATAATTGTATACATAATTATGTATATATA
AAATTTAAAAATTTATTAAGAATTTAAAAACTATCAAAAA
GCTATACAACACACATGTAATTGTATACATAATTATGTAC
ATATAATTAAAACTTAATTAAGAATAATTTAAAAAGAATG
ATCAATACATAAGTATTTTTTGAATTATTCTTATATGCTT
ATTGTGATGTTTGAAAAAAATTTTTTTTTTTTTTTAACAA
GAAACAAACTTTAAAAGATACAGACCTGTGGTAGGAATAA
AATCCTCTAGTTAAGTTGGGAGCCAAAGTGGAGAAGGAAA
CATAGGCAAGACAGTGAGCAAAGAAGAAAGGAAAAAGGTA
GCAAAATAAGCATTAAGACCAAATTTGAAACTGAAAATTT
TAAATATAAGACAGAGCATTAGTGCCAGCGACATAACATT
TTAAAGTTAAAATCTCAAGTAAGAAGAATATTATAAAGAG
GAAACTCCATCTTGTGATGGAGTCAAGTATATACTTTATA
GGCATTTAAAAATATAAAAAACAAAGAAATATGCTTGTAG
AAAAAGGCAGGCCCAACATAGAAGCATCTTGGATAGAGCA
ACATCTCCATCCTGTGACTATTTAGGATATTGTTAGTAAA
ATTTTAATAAAGTAGTGTTGCATTTTCGCAACTCCAGTTA
TATAGAAATCACTTTTCTTTTGTACTTCCCTCAGGATTGG
AAGAAACTAAGCTGAAGAATTATGCTTCATACTAAACAGG
TTTTACCCCTGTCCTAAAAAAAATTAGCAATATTACTTTC
TAGAGCTTGGCAGGATAAAGAATGATATAACTTTCTAAAG
AATGATATAACTTTCTCTTGAGAAGGGATTTGATACTATC
AGAACTATGGGATCTATGAAGTTTTAGACGTTATGACTTT
AAAACCCAAAATATGTGAACTCTAATCATCCAATTCACTG
ATGTCAAAGACATTTATGAAGTTACAGGGAAATCTAGAAG
ATAACTAATTCTTAGTCATGGGTAAACAATGCCTTAATGA
TCATTCTCTGAATTCCCAGAACATTTCCATAATTAATTAT
TCCTTCAAGAGACATTTTTCAGTAATAAGCAACTGCTACC
TGTTGTGTAACATTTTTATTTTCTCCACTGGACTTCAAAT
GGACAGCTCTAAATTTCTTAGCTTACAGTAGACACTTTAG
AATTACTGTTATTAAAAAAGTTACTTAAAAGATTATTGGC
CAGGCATGGTGGCTCACGCCTGTAATCCCAGCACTTTGGG
AGGCCGAGTTAGGCGGATCACGAGGTCAGGAGATCAAGAC
CATCCTGGCTAACATGGTGAAATCCTGTCTCTACTAAAAA
TACAAAAAAAATTAGCCGGGCATAGTGGCGGGCACCTGTA
GTCCCAGTTACTCGGGAGGCTGAGGCAGGAGAATGGCGTG
AACCCGGGAGGCAGAGCTTGCAGTGAGCTGAGATTGTGCC
ACTGCACTCCAGCCTGGGCGACAGAGTGAGACTCCATCTC
AAAAAAAAAAAAAAAAAAAAAAGATTAGTAAATAATGCTA
TTAAATATATAAAAATCTGATAAAGCAGCCATATCTACTT
TAGTGGCCTGAAGATCAGCTACTTGTAAGGAGAGAATAAA
GAATAAATTAATCATAAAAATATTTTTGAGTTTCTGTTTT
GTGCAAGGCTCCATGGGTGATTCAAGAACAGGATCCTAGG
GATCAAAATACTGTATTCTGAACGAGAGTTTGAAAACATA
GGGCAGCAAGTCAGTATAGCATGTTTTCCAGGATGCAGGA
CAAAGTAGTTAAGTTTCTTACCACCCTCTGAATTCTCAAT
TTCCTAATAATTTGTGAAACAGAGGATACGAATTGTCAAT
TTCTGACAAGCTATGGCCCTGCAAGTGTCATACATTCTGT
AGCAAAGTAAGGTTTCAGTTATACTAAGAGCCAAGAGCAA
CCTTTACTAAATATCTGATGCAGGAATAGTATAGCATGTG
GTTACATTAAACTTACCTCATATTGGACAGAACAAATATT
TGCAAGAATACTTTAGTCTAACACTTGTGGGTGAAGTTTA
GCAACTTACCTTCCATATGTAGGCAGCTTCATCACTTGAG
CCACTGACTAAAAACTGGTCATCTGGACTAAGGCTGGATT
TTACATAAAAGGTAGAGTTCTGGTGTCCATTGAAAATAGC
CACTGCCAGAGGAAAAAAACCAAATTACTTGGCTCTTGTT
ATTTCTAGTGGTCAAATGGATATAGACAGCATATATATTT
TAACAAGTTTTATCACTGTATTGCCTATTGAAGCAGATGA
TCTAGCTTTATCCATCAAATACAAGGGAACTGGACATTGG
CAGAAAAATGAAACCCTAGAAGGAAGCTTTATATTAGATC
CAATCTCATGAACTCAGTCTGAGTACTTGGTATGAAAATG
GTGATATCAAGAGAAAAAAATCTGATGGAAAACATTCCTT
AAAAAAAGAATCCAGCCAATGTCCAACTTGCAATAAAATG
CCTTTATAAGACCCTCTCTCTCTAGCCCAGGGTAGGATTT
TTTCCACTGCATAATATATTCATCTAATTTCCCCTTAGAC
TTCAGGCCTCTTGAGGATAAATTTTATATCTTACTTTTTC
CTCACTAGACTTTATAGTGCTTTGAACAGAGTAGATCCTC
AAACATTTGTTCCATGAAAAGGAAAAAAAAAAATCAGTGA
AAAGTATCATTTGAGTTCTGGTTAAAACTTACTAATAGCT
TATCTGGGATGTGAGAATCATTTTAATCCAGCACTTTAAG
TAGGCTGAATGGTGGAAGAGCTAGTGGGGTAAACTATGTT
TATATGTACTAGATTAGGCACTAGACTAGGTTTAGCCTTC
TCACTCTCAATGGCAAAAGGGCAGGTAACCCAATCTAGCA
TATGTTCTTGACAGGTTCTTCTATCTTAAGAAGGTCAAAA
CCTGAGGCCTCTGACATCAGAACACTACTAGGAAATACAA
GAGAAAAATCTCAATTATTGGAGAATTTAAGGATACTTTT
AGGCAGGAAAAAACAATCACACTCCAGAGAAAAAAGTATT
AGTAGGGGACTTAACAGCTTTCCATAAGTGCTCACAGGAA
TCTCTTCCATTTTCTAGAATAAAGCTGGAAAAGAACTTTG
CATTTATAGCTTTAAAGGAAAAAGCTACGCAGGCATAGCA
AATACTCCTCACATCAGACATTTTTACTGTGAAAGTGAGG
CAGGATATGCATCAATTTGTATACACCTATTATCACTGCA
AAATATACAAGCTCCTTTATTCTGAACATTGTTCTAAAAT
TGTAATTTTTAATCTTCCTCAACTCTCAACCATGAATGGA
AAACTCTAGCCTGAATTTCCCACTACACCTGTAAGTATTT
ATTGCCCTCTGCTGGTCTAAGAAAGGCTGGTATGATATGC
ACTGTAAATGTTTAAACCTTGCTAAAAATCCTCCTAAAAT
GTATGTTGCCTTTAATGAGCTCAATTTAACCTTGCTTTGG
TGATCTGGGCTCTTAAAGTACTTCAAAGTCATCCTTATGA
ACATATAAACACCATAATACAAAGCATGGTAGATCAAGTA
TCGAATCCAAGATTGATTCAGAAGTTTTGAAAAGGACAAG
TAATTACAAGACGTTACACACACACACACACACACACACA
CACACACACACACACGGCTGTCATTCAATTTTTTTTTTTT
TTTTTTGAGACAGGATCTTACTCTGTCACTCAGGCTGGAG
TGCAGTGGCAAGATCATGGCTCAATGAAGACTCAAACCTC
CCAGGCTCAAACAATCCTCCTACCTCAGCCTTCCAAGTAG
CAGGACTACAGGTGCGTGCCACCACATCCAGCTAATTTTT
TGCATCTTTTTGTCAAGATGGGGTTTCACCATGTTGCCCA
GGCTGGTCTCAAACTCCTGGGCTCAAGCGATCTGCCCAGG
AGTTTGAGGTTTATAAACCCAGGGCTTGGGTTTATAGGTG
TGAGCCACCATGGCCAGCTGTCATTCAATTTTTAAGGAAC
AAATCGATCTATTAATCTATCTACCTATCTATCCATCTGA
GCAAATGAAATTAAATAGAAGCACAGAAAAGGTTTACTAA
ATTATTAGCGAAGTGTTGGACAGCAGGACACTAAACTCAA
GGACCTTTTCAGTGCCACACTGTAGCAAAAATTTTACAGA
AAGAGCTCTTGTACATCTGATAATATAATCAGGATTAGGC
TTTATCTTTCAAGGAAAGATGTTGAAAAGTCTATTTTATT
TGACTAACTAAATTAGCAGTTCTCCAAGCTCAGATTCCAT
TAAGGAAAATAGCAAAAGAAACACCTCTTCCCTTTTCTAA
ATACTATTGCTCCTGTTTAGAGAAAACCAGACCCAGTGCA
AAGCATCACAAATGCGGACTATGATGCTGCCACCGATACT
AAAGTCCTAATAAGATTGCTTGGGGTGATCTTTGGAAACT
TCTGTAAGATCTCAGCTAAAATGACAAGTTCTGGGCCGGA
CATGGTGGCTCACACCTATAATCCCAGCACTTCGGGAGGC
TGAGATGGGCGGATCATGAGGTCAGGAGTTTGAGACCAGC
CTGACCAAGGTGAAACCCCGCCTTTACTAAAAATACAAAA
ATTAGCCAGGCCTGGTGGCGGGCGCCTGTAGTCCCAGCTA
CTTGGGAGGTTGAGGCAGGAGAATTGCTTGAACCCAGGAG
GCGGAGGTTGCAGTGAGCTGAGATCGAACCACTGCACTCC
AGCCTGGGCAACAGAGTGAAACTCCATCTCAAAAAAAAAA
AAATTTATATATGTATATATATATATATATAAATAAAACA
AGTTCTCTACTTGAGATTTCTTGTTTATCAGCACATTTCA
CTTTAGAGGAAACTGGGTAACTCTGAGGATTTGTTATGGA
ATTCAAAGTGTTTTTGAAAGATCTATAGATGAGGAATAAC
CAGGCTAAGATGTTGCTTAAGAAATTGATGTTCTTAAAAA
TAACGTAACCCAAATAACTCTCTTAAAGCATGCCTGAGGC
TGGTGATTTGGAAGAGGGAGGGGAGAGGATTAAAAAAAAG
AGGAAAGCATGCTTGAGAAACTTGGGTTTTCTTTTAAAAA
CTATCATTTATTTATTAGTTTTAGTTTTAAGTATCAGATT
CTATTTTTAAAGTTTTGAGGGAAAAAAAAAGGTTAGGCTG
GGGAAAACATCTAGAAATAAAAGGGCCTCTAACATTAAGG
AGAAGGCTGAGGTAGGTTGAAACTATTTTGGGGGTCTGAA
AAATTCAGTCCCCTAATTTTAACCAGCAGCCCCTAAAGAG
GACAAAAGCTGAGCAGAAACACTTTATCTACTCCACAGCT
TATTAAACCAAAAATTGAGAGAATTCTAAATATAGGCCAA
AAGGCATAATTTCAGGAGATACTCTCTGTTAAAATAAAAT
TAAGTCACCATGTAAAGCACGATTCAGCTTACTTATGAAA
TCATCACAAGGAATGTACACTTACGAAATTATCACTGGAT
GTAATCAAAGATGCCAAAGTCCTCATATGGCTTAATAAGT
TCAGTTTAGAAGAAAACCCATTAAATTATCATTACCAAAA
AAAGCCCATAATGGTTTCCTGGTAAGAGAATTTGAATGAC
TAATATCTTACCTGGAGAAGTCTTCAACCCAGTCATATTA
AACATGTAGATGTTATCATCTGTGCAATTAGCAAATAAAG
TAGAGCCAGTGGAATCCAAAATCAGACTTGAATATCCTGG
AAAAAGGAAACTTAAGTTAGCATGTCCTGATGATGGTGAG
TAGATGTGAGGTTAAAATGTAGAGACAAAAATAGATCATT
TCATAAGAATCATCATCAGAAGTCTTTGTCCCCAAAATAT
ACACAAACCAAAAACATTCTTCTGAGTTTTTATCTTTTGA
ACTTCACATATTAGAATTTTTCATATCAATGTTACTGGAA
ACTAGCCTTTTTTTTTTTAAACAAAAATTCGTATCTCCCC
AAAAGACCTATACAAAGGCTTACCAAGTTTTCGAGTGCTG
CTACCTGGGTACAGGAAAGACTTGGATGCTATGGGTTCTT
GTCGATAAGCAGTATAATTCTTACGTAAATCCCATACTTT
GATTATCCTAAAAACCAAGGCAAATAAATATTTTGTAGAC
CTTCTTCCAACCCCAAACAACTTCAATTACACTAAATGTG
AAATGACTTTTAATCTAACTCCTCTGGCACATTAATTAGG
TACAGTAAGGATACTTCATTGGGAAACAAATTAAAGTATC
TTATACTGTTGTCTCCAATATCAGGCTTATAATTCTGACA
GAACGGAAACAGATGTGATTTGACCCAGTGATGGGTTACT
GGAGTTTACTCTAAGGGAACGGAAAAGGAAGATGAAGGCT
GAGTGCCAATAGTAATTGTTCCATTGTTTTTAGAAAAAAC
ACTTCCTAAGCCTTTAATATTCTGCATATATCCTTTGATA
TCATAAGTAGCAAGTTCTGTCCCTGTGGTTATATCTCCAT
ACATAACTCCTTAAATAATCTAAACAAATTGTTCTGTGAA
ATAAAGTATTTTTTCATTTCATCTATTGAGATAATTGTCT
TAATCCTCTACTTCTAGCATGAAGACAACTTGAAAACACA
GACCTGATATGAAATGACAGTATTCTTGGAAACAAACAGA
GCAACCTTTAGATAATCCTTCATTCCTGCCTGAGAATTTG
GTTCAGAGGGTTTTAGTGCCCAGAGGACACAATGGAAATC
CTAGTTTGGTAAGCCATCATCTTTTAAATTAAAAATTTTA
AGCGAAGGATGCCTTGAGAGATATAATAGGAAGGAAGCTT
AAAAAGAAAGAGTCTCCATTTGCAAAGAATTAATATTCTA
CAATGCAACCAACCAACAAGCATCACAGAACAGACTTATT
TGGAAGCCAAGAATTCAGACTAATCATGGATGATAGGTAT
GTGAAAGTCATTAGACCTTACTATCATCAATCTAGTTAGA
TTACTCTCAGAAATGTCAATTACATCCCCAGAATCAGATT
TCTTCTTTTAGGATATTCTTAAACCTGAAAAAGACAAAAC
CCAAAGTAACAGAAATTTTACTCTTCAAAATGAGAATTAG
TGACTAAATTATATTGCATAAGGCAAGCAAGCTACCCAGC
CAGCTCCTTTTCTAAGATAGCAACAGCAGCTACCACTGCT
CTTATGTGCTAGACAATGTGCTAAGCGTGACATATCTATT
CTTTCATTTAATTATCCAGCAAGAGTCCTTCACCTAGGTA
TTTTCCAGTGTGATCTATACTTCCTTTTCTCAGTTGGGGT
ACTTGCTATGTTGACAGCTGAAAGCACACACATTCAATTA
TAATGAGACTATGTGACTGACTCATCACAGCTCATAAAAA
AGATCTTGTCGGAAGAAAAAAGAAATAGACTCTTACCCAT
CCACAGCTCCTGCTGAGACTAAGGTATTCTCGTCTTGAAA
GAGGACCACAGTAACACTTTGTTGGAAATCCTGATAGCAC
AAGAAAAGAAAAAGAAGAAGATTCTATCTTGGGCATCATA
ATCTTTACCATCAAGAGAACAAGGTGCTAAAAAACAACTT
TTCTCCCCAGACTGGCTTAGATGATGTCTTCTCTAATAAT
CTCAATCAGGTATATATGCTAACCAAGAGGTAATTTTAGC
AAGGATCATTAAGTTTTAGTATACAGTGTTAATATTTCCA
CTTATACTCAAAAAACAAACTGGTGACTAAAAGATTTTGC
TTGTCTGAGCCTACTGCATCTACTTAGACTCAGCCCTACT
AATAGGCTGTGTGTATCCTTAGGAAACTTATTTAACTTTC
TTGTGCCAGTTTAATCTCTAAAATGTTGCTGTCTACCTAG
ATTATCATATAGGAGTATCAAAAGAATTATGAATAAAAGA
TTATTACATGCCCTGAAAAAGAGGCCCAGTGGAGTCGTAC
CTCCTAACTGCTATTACTTAACAAGTTATCTTGGCTCAGA
ATCGGATTAAATGTCTGAAATGTTACTCGTTTTAACTTCA
TATGGCCTCCACTATCTGCTTCCATTCATGCTTGTGTCCT
GTTCACAGTGTATAGTTTTAAGTCTTAATGTCTTAGCAGT
CATACTTCCCCCAAAATATTAACTTGTACCCTACACACCA
GGAATATGAAAAAAAAATTACATTAAAGTGAGAAAAAGAG
CAATTTTTTAAAGAAAAAGGATATATTATGGGCATTGTTT
GGGCTCTGACTGTAAGTTATTAGAGTGGTACTATGTTCTA
CCCATGTGTTTCTCAATATATTTAACAGTATTTTGTCAAA
TGCTTAAAAATAAGCTGGCCGGGCGTGGTGGCTCACATCG
GTAATCCCAGCACTTTGGGAGGCTCACGAGGTCAGGAGAT
CGAGACCATCCTGGCTAACACGGTGAGACACCGTCTCTAC
TAAAAATACAAAAAATTAGCTGGGCGTGGTGGCGGGCGCC
TGTAGTCCCAGCTACTCGGGAGGCTGAGGCAGGAGAATGG
CGTGAACCCGGGAGGCAGAGCTTGCAGTGAGCCAAGATCG
CGCCACGGCACTCCAGCTTGGGTGACAGTGAGACTGTCTC
AAAACAAAAAACATATTTTTCTGTAGTTTGTATTACGAAA
ACAACAGGTATTCTTTCCCCTTAGAAAACTGCATCACAGT
ACTTAATATGCTTCTTCAAACTACTCCTCCCCCACTTTTC
CTTATGAATTCCACTATACTATAGGTGTGTGTGTGTGTGG
AGAGAGATTTTTAGGGATGAGTAAGGTGAATTTTTAACAT
GTGCCTCAGGCAACTCTGATGCACACAGTATTTGAAGTGA
TGGCTATCTCAATTATGTATGATCATTATACATAGTGTAC
CCCCCAAAATATGTCCAATTATGTTATCAATTTTTAAAAA
TGTAGATATTGAAATTTTAAAAAAAATCATCATTTTCTGC
TTAATGGCATGAGACATCTTATGTTTAATTCAATCTAATT
CTTTAAAACCAAAATAAATTTAAAGATATTTATCAACGAG
GCTACATATAATATTTTAATTCCATCAATAATATAGGTAA
ATGGCATTATAATTCAGAACTAAAAATTAGAATTTGAGAA
CCACAAATGTAGGTACTGAATAAGCAATAAACCACTGATA
TCAAATGAGAATCATGAAGATTCTCATTCACTTAATCAAT
AGCCTCCCATTTATTCTATCCTACAGATAAGATCTGCACG
CATGTATACATCTGTAAAATCTTACCACAGAAGGAGCAAG
TCCTTTTGAATTCTGTTTCTTCTTGGGTTTTGAAGGGGTT
TGCTTGTCTGAAGTATTGTGAGCTCCACTGATTTGATTCA
CTTGCCTATAAAACCCATCTGAAAGATATTCCAAGGAAAT
TTAGGTTTCAGGATTCTTACATGCTGAATATAACATGTGT
ACATAAAACTTCAACATTAAGTAATTTTTCACCAAGTTGG
TGAAATTAGAAGCCAGCAGAGCCAGCTGCACTACATCTCC
TGTGGTGAGACTATAATGTATAAAAAGGGAGAGATGTTTA
TAACAGCTTTAATAATTGCCCAAAACTTGGAAACAACCAA
GATGTCCTTCAGTAGGTGAATGGATAAACTGTGGTTCATC
CAGACAATGGAATATTATTCAGCACTGAAAAGAAATGAGC
TTGATAGCCATAAAATGACATGGAGGAAATGTGACTGTGG
GAAGTAATAAGACCAGTGGTTGCCAGGGCTTAGAGGGAGG
TAGGGACGAATAACTGGAGCACAGAGGATTTCTAGAGTAG
TGAAACTATTGTGTATGATGCTACAATGGTGGACGCATGC
CATTACACATTTGTCAATATCCACAGAATGTGTAATACTA
AGAATATATAACACTGATGTAAATTATAAACTCTGAGTGA
CAACATGTGTTGACATAGGTTAACTGATTATAACAAATGT
ATCACTCAGGCATAGGATGTTGTCAGTGGGGAAGCCTGTG
TGTGGGCAGGGCAGGGGCTATATGGGAACTGTACTTTCTG
CTCAGTTTTGCTGTGAACCTAAAACTGCTCTACAAAATAA
GGTTTATTAAAATTTTTCTAAATAATTTTATTATTTATTT
CAAAATAGCTAGAAGAATGGGAGGCCGAGGCAGGCAGATT
GCCTGAGGTCAGGAGTTCCAGACCAGCCTGGCCAACATGG
TGAAATCCTGTCTGTACTAAAAATACACAACTAGCCGGGC
GTGGTGGCATGCACCTGTAATCCCAGCTACTTGAGAGGCT
GAGGTAGGAGAATTACTTGAACTTGGGAGGTGGAGGTTGC
AGCGAGATGAGATCACGCCACTGCACTCCAGCCTGGGTGA
CAGAGTGAGACTCCATCTCCAAAAAAAAAAAAAACAAAAA
ACAAAAAACAAGAAACAAAAAACTGGAAGAGAAGAATTGT
AATATTCCCAACACAAAGAAAAGATAAATGTTTGAGGTGA
TGGATATCCCAATTACCCTGATTTTATCATTTAATGTTCT
ATATATGTATCAAGATATCACATATACCCCCCAAAATATG
TAGAACTATGTTATCAATTTTTTAAAATGCAGACACAAAA
AAAAATTTTTAATAAATCAACTAAAAGTGAACAGTGAGAT
AATCATCATTGTCTGCTTAATGGCATCATGAGATAACCAT
GAGCTTATGTTTAATTCAATCTAATTCTTTAAAATCAGGC
CAGGCCTGGTGACTCACGCCTGTAATTTCAGCCCTTTGGG
AGGCCAGGGTGGGCAGACCACTTGAGGTCAGGAGTTTGAG
ACCAGCCTGGCCAACACAGTGAAACCCCATCTCTATTAAA
AAAATACAAAAATTAGCTAGGCGTGGTGGCGGGTGCCTGT
AATCCCAGCTACTCAGGAGGCTGAGATACAGGAACTGCTG
GAACCCAGTGGGTGGAGAGTGCAGTGAGCCAAGTTCACGC
CACTGCACTCCAGCCTGGGTGACAGAGACTCCATCTCAAA
AATAATATTAATAATAATAAAAAAATTAAAAAAATTCTTA
AAAACCAAAATAAATTTAAAGACATTTACCAGTGAGGCTG
CGTATTAATATTTTTAAGTGCATCAATAATGTGGGTAAAT
GGCATTATAATTCAGAAGACAATATGAGATAAATACATGA
GTGTAATACTTGTAACAATGACTAAGATCCTGAGATCTGG
AACAGTGAGCAGAAATGGGGAATTATGAGTACATGCCCCC
TGGTGGTAAGCAGATGAAATCACTAACTCTTTCACTCAAA
ATTAAGTACAGGGTAATCCCAAATCTCTTAAAATTAAAAT
AGATCTAGATAACCTTTTTTGTTGCACCTGGTATCCCAGA
CCATAATGTTGCCATCTCTTCCACCTGTACAGAATACAGC
TGTGGGGAAATAAACAGATTATTAAGAGGTTAACAAAACC
AGTCAATGACACATATATTTCAATTTAAATTTCCTAGACT
ATCTATTATGTGCTAGGTATTGTATCTGGCACTGGAGATC
AAACATTTAAAAATATATGGCTCAATAACAAATAGGAAAA
AAGATTACGAAGAGCTTGAGATGCTAATTTTGAACCAAAA
CTTTATAGAATCACCCGTTAATTTTTTAAAACCCATATAA
AGTATATAGTACAGTTGTAGTAAGAATAACAATCAAGAGT
CAAAATACAGAGTGCTTCTTATTCTAAATGTTAGCTACTA
TCCCACGTGTTTTATAAAAATTATCTCAACCCTTGCTATC
AACCTTATTAAGTAGGTACCAAGAGAGGCACAGAGAGGAT
AAGTAACTTGTAAAGGTATTCCTGGCAGTATGAATCCAGA
GCTTACACTCCAAACCTCTAAACTGTATTGGCTCAGTATA
AAAATATGGACCAGATCCGTATGAAGTTTGTAAAACAGGT
TGCCTCTGGGATGCAATGAGATTGGAGAAGGCACTATAGG
AGAACTTCAATTTATCTGTAATGTTTTATTCTTTAAAATT
AAGCCAGAAAAAAACCCTGCTTCCTTTGTGAAAGAGTGAG
CACTTAAACTAATCCACTTCCATTAGTTATAAATGGGATA
AAACACAAAAACAGGCTACCTGAGGGCTCTGTGGAAACTG
AATGAAAACATGCAATTTTTCTTACTGATACATAATATTT
TACATATTTATGGGGTATATGTGATATTTTGATGCCTGCA
TAGAATGTGTTATGATCAAGTCAGGGTATCTGGGGTATCC
ATCACCTTGAGTATTCATCATTTCTATGTGCTGGGAACAT
TTTAAGTTCTCTCTTCTAGCTGCTTGAAATATACAATCAT
TTGTAAGGTGACAATAGTCAGGTATCGAACAATGGAACTT
ATATCTTCTATCTAACTTTATGCTTGTATCCATCAAGCAA
CCTTTCTTCATTCCCCCCTCACACCCACTCACTTTCCAGC
CTCTGGTTATTTATCATTCTACTCTCTACCTCCATGATAC
TGTTTTAGCACCCACATATAAGTGGGAACGTGAAATTTAT
CTTTCGTGCCTGGCTTATTTAACATAATGTTGATGTGAAT
GACATTTCCTTATGGCCAAATAGTATTCAATTGTGTATAT
ACTACATTTTAAAAACTTCTATTTGTTCGTTAATAGGTTG
ATTCCATATCTTGGCTATTGTGAATAGTGTTGCAATAATG
TGACTGCAGTTATTCCTTTGATACAGTTTTTCTTTGGATC
GATACCCAATAGTGAGACTGCTAGATCAATGGTAATTCTA
TTTGTGTTTTTTTTTTTTTTTTGAGAAATCTGTTTTCCAT
AGTGGCTGGACTAATTTACATTTCCACCAACAGTGTACAA
GAGTTCTCTTTTCTCCACATCCTTGCCAGCATGTTTTGTT
TAATAATAGCCATTCTAACTGGGTTAAGATGATATCTCAC
TGTGGTTATTAGTCATGTTGAGCAGTTTTTCACTTACTTG
TTGGCCATTTGTATGTCTTCTTTCGCGAAATGTCTATTCA
TGGTCTTTGCCTACTTTTTTTTTTTTTGAGACAGGATCTC
ACTCTATCACTCAGGCTGGAGTACAGTGGTGTAATCACCG
CTCAGGGCTTGGTGATCCTCTCATCTCAGCCCCACCAAGT
AGCTGGGACTACAGTAGTACACCACCATGCCCAGTTAATT
TTTTTGTATTTCTTTGTAGAGACAGTTTTATCACATTGCC
CAGTCTGGGTTTGCCTACTTTTTAATATTTTGTCTTTTCT
ACTGTTGAGTTGTTCGAGTTCCTTGTATACATTCTACATA
TTATTCCCTTATCAGATAAATAGTTTGCAAATACTTCCCA
TTCAAAAGGTTTTGGCATGCAGAAGCTTTTCAGTTTATAG
TCTAGTTTATCTATTTGTTCTTGTTGTCTGTGCTTTTGAG
TTCTTGGCCATAAAATCTTTGCCTAAACCAATATCCTGAA
GTGTTTTCCCTATGTTTTCTTCTAGTAGTTTTATTGTTTC
AGGTCTTACATTTAAGTCTTTATAATCCATCTTGATTTTT
TTTTTTTTTTTTGAGACTGAGTCTCACTGTGTCAACCAGG
GTGGAGTGCAGTGGTGCTATCTTGGCTCACTGCAATCTCT
GCCTCCTGTGCTCAAGCGATTCTCATGCCTCAGCCTTCCA
AGGAACTGGGACTACAGGCACGCCTACCACGTCAAGCTAA
TTTTTTGTATTTTAGTAGAGGTGGCGTTTTGCCATGTTGC
CCAGGCTGGTCTTGAACTCCTGGGCTCAGGCAATCCACCT
GCCTTGGCCTCCCAAAGTGCTAGGATTACAGGCATGAGCC
ACCATGTCCGGCCTATCTTGATTTTCTTTAATATAGTGAG
ATAGAGGTACAGTTTCATTCTTCTGCATGTGGATACCCAG
TTTTCCCAGCACCGTTTATTGTATGTTCTTGGCACCTTTA
TTGAAAATCAATTGGCTGTAAATATATGGATTTATTTCTG
AATTCTCTGTTCTGTTCCATTGGTCTCTGTGTCTGTTTTT
ATGCCATGCTGTTTTAGTTATTATATTAGCTATATTCTTT
TTGCTTAGGATTGCTTTGGCATTTGGGTTCTTTTTGGCTC
CACATAAATTTTAAGATTGTTCTTTCTACTTCTGTGAAAA
ATGATGTTGGTATTTTGATGGGGATTGCACTGAATCTGTA
GATTGCTTGGGGTAGTATGGCCATTTTAAAAATAATAATT
TTTCCCATCCATGAGCATGAGGTCTCTTTCCATTTGTCTC
CTCTTCAATTTCTTTGATCAGTGTTTCATACTTTTCCTTG
TAGAGATCTTTCACTTCTGGCTAAATTTATTCCTAGGTGC
TTTATTTTTTTGTAGCTATTGTAAATGGGATTGCCTTCCT
GATTTCTCTCTCAACTAATTCATTATCGATGTATAGAAAT
GCTATTTTTTTTGTATGTTGATTTTTTATACTGCAACTTT
TAATGAATTTATCAGATCTGACGTTTGTTTTTTTTTTTAT
AGAGTCTTTAAGTTTTTCTAGATATAAGATCATAACATCA
GCCAAGGAAAATATGACTTCTTTTCCAATTTGGATACTTT
TTACTTCTTTCTCTCATCTGATTGCTCTGGGTAGAACTTC
CAGTACCATGTTGAATAGGAGTGGTGAAAAGTGTGCGTTC
TTGTCTTGTTCCAATTCTCAAGGGAAAGGCTTCCAGCTTT
TTTCGATTCAGTGTGGAGTTAACTGTGAGTCTGTCATATA
TAGCCTTTTTGAGATATGTTCCTTCTATGCCTAGTTGGTT
GAGTTTTTTAATTCGGAGGGGATGCTGAATTTTATCAAAT
TATTTTTCTGTATCTACTAAAATGATCATATGGTTTTTGT
CCTTCATTCTGTTGATGTGATGTATGTATCATGTTTATTG
ATTTGTGTATGTTGAGCTATTCTTGCATTCCTGGGATAAA
TCCCACTTGATCATGGTGTATTTTTTTTTTTTTTTTAATG
TGCTGTTGAATTCAGTTTGCTAGTATTCTGTTGAGGATTT
TTGCATCTATGTCCATATGTTCTGTAGTTTTTTTGTGTGT
GTCCTTGTCCTTGTCTGGTTTTGGTATCAGAATAATGCTG
GCCTTGTAGAATGAGTTAGGGAGAATTTCCATCTTTTTCA
ATTTTTGGAATAGTTTGAGGAGAACTGGTGTTAGTTCTTT
AAAAGTTTGGTAGAATTCAGCAGTGAAGCCATCTGGTCCT
GAAGTTTTCTTTGTTGGAAGACTTTTTATTATTGCTTTGA
TCTTGTTACTATTGATTTGATCAGGTTTCCTATTTCTTTC
TGATTCAGTCTTGGTAGGTTGTATGTGCCCTGTAATCTAT
TCATTTCCTCTAGGTTTTCTAGTTAGTGTATAGTTGTACA
CAATAGTTTCTGATGATCTTTTGTATTTCTGTGTTATCAG
TTGTAATGTTTCCTTTTTCATTTCTGATTTTATTTAAGAC
CATCTTTCTTTTTTTTCTTGGTTATTCTAGCAAGTACTTT
ATTGATTTTGTTTATCTTTTCCAAAAACCAACGTTTTGTT
TTGTTGACCCTTTTTCTTGTTTTTTTTAAGTCTCTATTTT
ATTTAGTTCTGCTCTATTTATTATTTTCCTCTATTAATTT
GGGGTTTGGTTTGTTCTTGCTTTTCTAGTTCCTTGAGGTA
CATTGTTAGATTCTTTTAAAGTCTTTCTACTTTTTTGGTA
TAGGTGCGTATTGCTATAAATTTTTTCCTCTTAGTACTGC
TTTTATTGTATCCCATGGGTTATGGTATGTTGGGTTTCAA
CTTTCATTTGTTTCAAGAATTGTAAAAATTTCCTTCTTAA
TTTCTTCCTTGACCCAAGTCATTCATAATCATACTGCCTA
ATTTCCATGTATTTGTAGTTTCCAAACTTCCTTTTGTTGT
TGATTTCTAGTTTTATTCCATTGTGGTCTGAGAAGATTCC
TGATATTATTTCAATTTTTAAAAATTTGTTGAGACTTGTT
TTGTGTCTTAACATGTGGTCTGTCTTGGAGAATATTCTGT
TTGCTGATGAGAAGAATGTGTGTTCTGTAGCTGTTGGATG
AAATGTTCTGTAAATATCTGTTAGGTTCATTTGGTCTAAT
GTGCAGTTTAAATGCAATTTTCTTTCCAGATATCTGTCTA
ATGCTGAGTGGGGTGGCTGAAGTCCTCAACTGTTATTGCA
CTGGAGTCTCTCCCTTTAGATCTAATAGTATTGGCTTTAT
ATATCTATGTGCTCCAGTGTTAGGTATATACATGTTTAGA
ATTGATATATCCTTTGGCTGAACTGATTTATCATCATAGA
ATAACCTTCGTTTCTTCTTACTGCTTTTGACATAAAGTCT
GTTTTATCTGATGTAACTATAGCTATTCTTGCTTGCTTTT
GGTTTCCATTTGCATGTAGTATCTTTTTACATTCCTTTAT
TTTCAGTTTATACGTGTCTTCACAGGTGAGATGCATTTCT
TGTAGGCAGCATATAATTAGGTCACATTTGTCTATTTGCT
CAGTCTGTACCTTTTAAATGGAAAGTTTAACATGTTTACA
TTCAATGTTATTGATATGTGAAGGCTTATTCCTAACTTTA
TTGATTGACTTTTGGTTGTTTTGTATATCCTTTGTTCCTT
CCTTTCTTTGGTACTTTTTATCATTGTGGTTTCATGGTAT
TCTGTAGTGGTAACATTTCAGTCTTTCCTCTTTCTTGTTT
GTGTGTTTGCTTACCAGTAGTTTTTATATTTTCTTGTGTT
TTCATGACAGTAGATATTGCTCTTCACTTCCCGGTATAAG
ACTCCTTTTAGTATTTTTTGTATGGCCCATCTACTGGTGA
TTAATTTCCTCAGCTTTTGCTTGTTTGGGAAAGACTTTAT
TTCTCTTTTATTTATGAAGGATAATTTTACTGGGTGTAGT
ATTCTTGGGTGGCAGGTTTTTTTTTTTTTCTTTAAGCAGT
TGAATATATCATCTAATTCTCTCCTGAACTATAAGATTTC
TGCCGAGAAATCTGCTGTTAGGTCTGATGGGGTTTCTTTT
ATAGGTGACTAGATGTTTTTTCTCTGCTTTTAGAATTTGC
ACTTTGTCTTTGACTTTTGAGTTTGACTACAATGTGCCAT
GGAAAAAAAACCTTTTTGAATTATATCCATGTGGGGATCT
TGGAGCCGCCTGTATGTGGATATATAAATCTCTTGCTAGA
CTTGGGAAGTTTTCACCTATTATTTTGTTAAATAGGCTTT
CTAACCCTTTCATTTTATCTTTGCCTTCTGGGACACTGAA
AATTCATATATTTGGCCACTTTATAGTGTCCCATATGCCA
TGAAAGCTTTAGTCATTCATCTTTATTATTTTTTCTCTAT
TTTTGTCTGACTAGGTTATTTTAAAAGATCTTCAAAACAG
TCTTCAAGTTCTGGGATTCTTCTGCTTGATCTAGTCTATT
GTTGAAGCTTTGAAAGGTATTTTATATTTCATTAAATGAA
TTCTGTAGTTCCAGAATTTATCTCTATTTTATGATACCTA
TCTCTTTGGTAGATTTCTCATTCATTTCCTTAATTATTTT
TCTGTTTCTTTGTATTGTCTTTCAGAATTCTCTTGTCTCT
CACTGAGCTTCCTTAGTATCAATATTTTGGATCATTTTTC
CAGGATTTTGAGAATTCCTTTTTGATTGGGATTTGTTGCT
GAAGAATTACTGTGTTCCTTTGGATGTGTCACATATCCTT
GCTTTTTGATTTCTCTGTGTTTTTATGTTGACATTTGTGC
ACCTGGTGTAACAGTTGCTTTTTCTAATTTTTTGAATTTG
GTTTGTAGTGGAGAACATTTTCCTGAAGATGTATCTATGG
TGATGGCTGGAAAGGACACTTGGCTTTTGGTTCTGGATGC
ATGCAGTAGCATAGTCTCCATCATTCCTTTTGGCCATAAA
TAGAGTCATTGGTATCTGGTTTCATTGGTAGATTAGAGTG
TGGTTTTTAGTGCAGACTGGTTAAGTTTTGCCAGAAATTG
AAATACCAGGTGGGCCAGTCTTCAGGCCCCAGTGGTGGCA
GCAGTGGTCTGAGCCTGTGTGTCCTTTGGCCCCAAGGCAG
CATACACTGGCACTGGTGTTAATGGATCCAGGCAGGTAGA
TTCTTGGGCCTTCAGATGGCTTACTCAAGTATTGGAAATG
GCAGCAGTGGGCCAGGTGGGTGGGCAAGTTCTTGAGCCCC
TGGGCAGGTGTGGAGTGGTGTGGATGATGACAGTAGCAGT
GATGAAAAAATCCCCTGGAACCCAAGTGTTCCGTACTAGT
GTTGGCGGTGGCTGTGACAGGTTGGGCAGGCCAGTCCCTA
GACCTGCAGGTTGCATGTACAGGTTGGTGCCAGCTATGGT
AGTAGCAGCAGATTGAGTAGGCCCAACTTTAGACTCTAGG
AGGAGTGCTCAGGCACCACTGGTGATGAACTGAACTGGGC
AATCCTCAGGCCTCCCACAGGGTGTGCTTGGGTAGTGGCG
GGTATGAAGCCAGGCTGGGTGGAATTGCCCTCAGTGATCC
TGGTGGTGCATGCAGGTGCTGGCTATGGAAGGCAGGGGTG
GGGTGATCCCCAGGCTTCCGGTGGAATGCTCAGGTAAGGG
GCAGCAGCAGCTATGCTGCAGTACTGACATGGAGAGTGGG
GTTGCTTTCCCTGGGAGTACCCATAGGCAGGCAGTTAAGG
GACTGAGTTTTGCTTACACCTCTGCCCTGCAGCAGCCCAG
AGTGGTGGTGGTTGCAGGCAGTGGAATTTGTCCTTGGGGA
GTATGAAAATGTGCAGCTGCCCCTCCACTCAGGGGAATGA
GGTCGCTGTGTGTGGCTCCCAATTCAGCCTGGGTGGCAGG
GCAGGACACAGTCTGGTGGGGGCTGGGCTCTGAAAGTCAC
AGTGTTACAGCTGCTTAGGACTTGAGGGTTTGTAGGACCC
AGTATGATATCTCCCTGGAGCAATGCCTTCACGAAGTCTC
CACGCAGCTCCCTATGTTAGTCTCAGGGTCCGTGAGCATC
AAGGGGTCTCCCATGGCTATTATTAGGGTTCACGGTGGGT
ATTTGGGCTGCTGGGGGTCTCTCACTTACTCTTTCCCTGC
ATAGGAAGCCTCTCCAGATTCCTAGCTGATCCCAGCCAAA
CAGGCTGCTTTACTTTCTCTCCTTCCTCGCTTCTGGAGCT
TCTTGTCACTTCTCTGTTGAATCCCAGTGTTCTTAGAGGA
TCTATTTGAAGTGTGATTATCTATGATCTCACTATCACTA
TAATATCTCACTATTTTGGTTCCACTCCGTGAAAGAGGTG
TGTACCAGATGCATCTAGTCAGCCATGTTGAAACCATTAG
TCTAATTCAGCACTTTTTAAGTGTCAGGCACTATTCACTC
CTTTTAACAGCTTTGGTTGTACAGACTCTCACTCAGGTTC
ATTTTTCCCCTCTTTTGTTGGAATTTACTCCACCTAAAAT
AGAAACTGTTGTTTGGGGATAAAATTTACTCCTCCCTTTA
AGTTACCACTTTCCCTTTTTTTTTTTTTTTTTTTTTGAGA
TGGTGTCTCGCTGTCACCCAGGCTGGAGTGCAGTGGCACG
ATCTTGGCTCACTGCAACCTCGTCTCTCAGGTTCAAGTGC
TTCTCCTGCCTCAGCCTCCCGAGTAGCTGGGATCACACGC
ATGTGTCACCACACCTGGCTAATTTTTTATATTTTTGGTA
GAGACAGGGTTTTACCATCTTGGTCAGGCTGGTCTCGAAC
TCCTGACCTCAGGTGATCAGCCCACCTTAGCCTTGCAAAG
TGCTGGGATTACAGGCATGAGCCCCCACGCCTGGCCCACT
TTCCTCTTAAACATGCAATTTTTGAAGGAGAGTCAACATC
TTTAGCAAATGATTGGTCTGAGATTAAGTTACTGGGTTTT
TTTTGTGGTTTTACCTTGAGGACAGCCAAAGTTGCAGCAT
TAATATAATACCAGGCAGCTAAAATGCAAATTTAAAAATC
TGCCATCTTTCAAGCCAGAAGAACCAGGAAAAGGAGACTG
GGAGCAACAAGAACAGTTAGAGAGTGAGGGGATGGGGAAA
ACCTAGAGACAGCTAGAGAAAGGGAACCCATAATTCCGTG
TTTAAACTCAGTCCAAGTCTCTGGCTGACCCCTGTACCAT
ATGAGCAAGAGAAACTGAAAGCAGTTTGCAGCTGAGGCTT
AAACTAAAGAAAATAATTGAGATAAGATCCACTGCCCTCC
TGTAGGTGTGACAGTCTTCAATTTGGATCTAAACAAGTGA
ATTGCCTGTTAAAAAAGGAACACCAACTCTTTTCTAAGCA
ATATAACAGAATCTAGAATTCAACATACCACTCGCAATGT
CCCGAATATAATCTTAAATTACTTGACTTACAAAGAGCCA
GGGAAAACGAATTATTCACAAGGGAAAATAAATCAATGGA
AGCCAATCCCAAGATAATCCAGATATTGATTTATCAGATA
AGGTTGTAAAGGATACATAACCATGTTAAATGAGTTAAAG
AAACGTACACTTAGCCTGGGCAACATGGCGAAACCGCATC
TCTACAAAAAATACAAAAATTAGTCGGGTGTGGTGGCATG
CACCTACAGCCTCAGCTACTTGGGAGGCTGAGGTGGGAGG
ATCACTTGAGCCTGGGAGGCAGAGGTTGCAGTGAGCAGAT
TTCGCCACTGCACTCCAAACTGGGTGACAGAGTGAGACCC
TGTCTCAAACAACAACAACAACAAAAAAAAACAAAAAAAG
GAAGAAAAAAATATATACACTTGTATACAATAAAAAGATG
ATAAATCTCAGCAGGAAACAAACAAACAAATGAAAAGTTC
AGGCACTGTGGCTCATGCCTGTAATCCCAGCATTTTGGGA
GGCCGGGGTTGACAGATCCCTTGGGCCCAGAAGTTCAAGA
CCAACCATGGATGAAACCCCATCTCTACAAAAAATACAAA
AAGAAATTAGCCAGGCATGGTGGCATGCGCCTATGATCAT
GGTACTGCCCTCTAACCTGGGCAACAGAGCAAGATCCTGT
CTTAAAAAAAAAATAAGAAAATTTTAGAACTGAAAACCAG
TATCTGAAATAAAAAAAAGTCACTGGATAGGCCTAAGAAC
AGACTGGAGAAAATAGAGAAAGTGAACTTCAGGACAAATT
AATAGAAATCATTCAATTTGAAGAAGACAGAGAAAAACAG
AACTGAACATTAGGCTAAATTAAAGAAGCCGGTCACAGAA
GACCACACATTGTATCATTCCATTTGTATGCATGTGTATA
ATGGGCAAATCTATAGAGACCGAAATTACTATAGTGGTTG
TATAGGTTTGGAAGGAATGGGTGAAAGTACTGCTAATGCG
TACAAGTTTCTTTTTGGGCTGATGAAAAGATTCTAAATTT
AGATTGTGGTGATAGCTGCACAACTTAGTGAATAAACTAA
AAACCACTAAACCGTGCACTTTAAATGGATAAATTTTATG
GCTTGTTCATTTTATCTTAAGTTTAGGATAATTGAAAAAA
AAGAAAACCTCAACGATGCATGGGATAATTTAGAAAAGTC
AAATACATGAGTAATTGGAAAAAAAAAACATATATATATA
TATATGAGTAATTAAGGTAACAGAACAAGCAGGGAGGAGA
GAGAATATGAATAAATTAGGCAGAAAAAAATATTTCTTTC
TTTTTTTTTTTTGAGGCAGAGTCTCGCTCTGTTGCCCAGG
CTGGAGTGTGGAGTGTGGAGTGCAGTGGTGCGATCTCAGC
TAACTGCAACCTCTGCCTCCCAGGTTCAAGCGATTCTCCT
GCCTCAACCTCCTGAGTAGCTGGGATTACAGGTGCCCACC
ACAACGCCTGGCTAATTTTTGTATTTTTAGTAAAGATGGG
GTTTCATCATGTTGGCCTGGCTGGTCTTGAACTCCTGACC
TCAGGTGATCTGCCTGCCTCAGCCTCTCAAAGTGCTTGGA
TTACAGGCCTGAGCCACCATACCTGGCCCGGAAAAAGTAT
TTCAAGAAATGATAGAAAAATTCCTATTCAGTAAAAAGGA
ATTTACAAATATAAAAAGCTCAGCAAGCCTCAAACAGGAA
AACTGTGAAGGGAACCATGACTAGACATACCACAGTCAAA
CTGCTAGAAACCAAAGACAGAAAATCCTGAAAGTAGTCAA
GAAAAACAGCATATTATATACAGGGAAATGATTTTAACAA
CCACAGAGTTCTCAATGAAAGCAGAGATGATAGTGGAACC
ACTTTAGGCAATGAAAGGAAAAAAAAGCTGTTGACCCAGA
ATTTCATATCCAACAAAAATGTCCTTCGAGAATGATGATG
AAATAAGGACATTTTCAGGTAAAGAAAAACGAAGGTAAAT
TATTACCATCAGACTCACACTGTAAGAAATGTTAAATGAA
GTTGTTCAAGGAAATGATATCAAAGGAGAGGAAAAAGATG
GCATTGCCAGGGAGAAATCATGAGTTCAGGGAGGAAATTG
TGGGTTCAGTTTTTGATATGTTGAATCTGAAGTACTTGCA
GAAAGGTTAAGGCTAGGAATATAGATCTGGGTCAACACAA
GTAGGATGAAAAACAAAACAAAACTGGTACAGATGAAACT
GTCCAAGAAGGTATAGGTTGAAAGCAAAAAAAGGCTAAAC
ACCAAATCCTGGGCCTTGCTAACACTTCAAGCTAGGTAAA
AGCAACTATGAAAGAATAAAGAGAAGGACAGAAGGAGTAC
CAGAGGGAGTGGGATATCAGAGATTCTAAGCAAAGACTTT
TATTGCAATTTTATAAAAGACCAAAAGTGTAACATATTAT
ACAAGCAGAAGAAAAGACCTGAAAAGTTTCATGCTTTCTG
ATAATTAGATAATTAATAACCTTAGCAAGAGTGATTTCAG
GAAGAGGGCTAGATGTGGAAAATAGATTAAACCAAATTAA
AGGAGATGGAAAATATGAAACAGTAACAACTAAAAGAGAA
CACAGGGTTAAGACATTTGGGAAAATAGGCTATAGACATT
CTTGAGTCTTTCCTAAGGAGAAACAGCCAATAGAGAGGGA
GAACTTGAAGATACAGGGTAGTGGGGATACATGTGTTGGT
GGAAGGTCTTGGGAAGGATCAAGAATGTTTCTCAATTTTA
GCTACACATTGGAATCCCTTGAGGAACTTTAAAAAAAAAA
ATGCCTGGCCCACTTGCAAGAGATTCTCATTTAATTAAAA
CTTGAGAATGAAGAATGAGAAAGAAGGTGTAAATATAGGT
AAGTTTGTAGGAGAGGAAATAGAAATAAATTTATAATCAA
TTTTAATTATCCACTAAAAGTTCTAATACCTGCCCTTTTG
CCACACAAAGCACTTATCTGAGTCCATTTTCTTTGCTTTT
AGTTGGTAGATACTTAGGGAAGGCAAATTCCATTAGCATG
ACTATGTCCAGTTAGGATTATTTGTATCCTACCCACGTAG
GGTGGAAGGAACTGGACCAAAGATGTTTTCTACCATACTA
CCTACAAAAACCCCCACAAAACACTAAGTATTTATATGTC
CTCTGTTTGATTATAGATAGATCGATTGATTTAATTAATT
TATTTTGAGACTGGGTCTCACTCTATTACCCAGGCTAGAG
TACGATGGCACAATCAAAGCTCACTACAGCTGCAAACTCC
TGGGCTCAAGCGATCCTCCCACCTCAGCCTCCCAAGTAGC
TCGGACTATAGGTGCATACCACTGTACCAAGCTAATTTTT
TATTTTCTTAGATATAGGGTCTCACTATGTTACCCAGGCT
GGTCTTGAACTCCTGGCCTCAAGCAATCCTTCTCAGCCTC
CCAAGTTGCTGGATTATAGGCATGAGCCACCATAATGAGC
TCAGATTAAAAAAAAAAAAGTATTCATATTTCACCTCACT
TTTATGTCTACAATATTTTTGTGACCTAAATAGACTAGGT
ATTTACCTCATAAAATTAGAAAATGAAGGCCCAAGGAGGT
AAAAATCACTTTGCCCAGGAGGCCAGAATAAAACAAAGGG
CTTCCATGTTTAGTTGCAAAGGTTTGCTCTGCAAGAGGGC
TTATGGCTGATGGAGTGAGTGGAGCTATTATCTATTCTGT
TTTACCAAAACAAACCACAGGGCTTGGGAGTAGTATCTGA
TCAGACTAATTTACACTACAGCACCTATGAACTACTGAAA
ATCATGAAAAAAGCCACCTGCCCCAATCTCTAACTCAGTG
CCTTTTCTTCTACAGCTCATTGTCATAGGCTGATTCACAT
GCAGAGTTGTAAAAATTAAGCAAAAGGACCAAAAGATATG
TTTTCCACTACTCTTTAGTTAGGTAAATTTTCATTATCTT
AAAATTATTTTTACAAACTCTGAACTATGACACAGGAGTG
TAGAAAACTAGAACACAAGCATACCTAACTACTTAAATAT
GTTAATAAAGTTATGCAGAAATAAGAAAAATCATGCCATA
TTTCCCCTTCAAGGTTCCAGTTTCAACTGCAACCACAGTA
GATTAAAACTGACTTTCTTAAAAGTCCAAGCCCTGGCTGG
GCATGGTGGCTCATGCCTGTAATCTCAGCACTTTGGGAAA
CCAAGGTGGGCAGATCACTTGAGGTTAGGAGTTCGAGACC
AACCTGGCAAAACCCTGTCTCTACTAAAAATACAAAAATT
AGCCGGGCGTGGTGGTGTACGCCTGTAATCCCAGTTACTT
GGGAAGGCTGAGGCATGAGAACTGCTTGAACCTGGGAGGT
GGAGGTTGCAGTGAGCCAAGATCACACCACTGCATTCCAG
CCTGGGCAAGAGTGAGGCTTTGTCTCAAAAAAACAAACAA
ACAAACAAACAAAAAACCAGTCCAAACCAGCTTAACCTCC
TAAATGGCTTAGGTGAATAAATGAAAACATTTGATTTTTA
AAATAGAGTACTTTTTTTTTAGTGATAAAGGAGATTATAA
TGTCTGTCACTATTATTCAGCGATTAAAGTCAGATTACTT
CAGAGACTCCTTTGAGAGAAATGTTTCTTGGTCCATTTAA
AAAAATTTATTTAGTGAGAAACAAATGGTAAGGAGAAAAC
AAAACAAAAAAACAGAAATGAAGCGCTTATTCAGACACCA
CTGATAAGTTTTTCCCTAGCTGCTACAGTACTGTGCTGTT
ATATAACTCTTAAATCTTCCTTGTCCATTATAACAATATA
AACATAGGAAAATCAATTTTAAGTAATAGTTGAAAACATA
ATAGAAAATTGGGCCATTTGGCTGGGTGTGGTGGCTTACG
CCTGTAATCCCAGCACTTTAGGAGGCCGAGGCAGGTGGAT
CACGAGGTCAGGAGTTCAAGACCAGCCTCGCCAAGATGGT
GAAACCCCAGCTCTACTAAAAATACAAAAATTAGCTGGGT
GTGGTGGCAGGCTCCTGTAATCCCAGGTACTTGGGAGGCT
GAGGCAGAGGACTGCTTGAACCCGGCGGGTGGAGGCTGCA
GTGAGCCGAGATCGAGCCTCTGCACTCCAGCCTGGGTAAC
AGAGACTCCATCTCAAAAAACAAACAAAAAAACAAGTAAA
AAACAAAAAACAGGCCATTTAAACCAAATACATGATAAAT
TTTTAGGTAGAAAATCATGTTGTTTATCAGCCTTACAGCT
CATTTAGATTCTACAAGTAGAGTTAAAGTAACTGTTTTAC
AAATAGAGTTAATGAGTGCCCAGTACAAGGTTTTAACTTC
AATGAACAATCAAAGTTGAACAATGGTATTGTAGCTATTT
ATAAATCTTTACCTTATGTGCAAGATTATAGAAAAACTTA
TCAAAGACTCTTGACTTTCAGGGACAAGCTAGAGATAATG
TCCAGAAGAGTGGGCCTAAAACCAATTTAATTTTATTAAG
ATTTTCAGTCATACTAGAATCTTAATCACCTGGCTGGGTG
CAGTGGGTCACACCTGTAATCCTAGCACTTTGGGAGGCTG
AGGCAGGTGGATTGCCCAAGCTCAGGAGTTGTAGACCAGC
CTGGCCAACATGGTGAAACCCCGTCTCTACTAAAAATACA
AAAAATTAGCTGGGCACAGTGATGCGCACCTGTAGTCCCA
GCTACTCCGGAGGCTGACGCAGGAGAATCACTTGAACCCG
GGAGGCAGCGGAGGTAGCAGTGAGCCGAGATGGCGCCACT
GCACTCCAGCCTGGGAAACAGAACAAAACTGTCTCCAAAA
AAAGAATCTTAATCATCTATGTAGGTAAAGTAGTAACTTT
GATAGGGGAAACGGTAGAAACAATTATAGGTTCTTATCTC
CCCACTGCAAAGAAGGTTAAGGAGATGAAAGAAGATAAGC
ACAAACCTACCTTTCTCAAACTTAGAAAAGGCAACTGACT
TGAGGCTGCATTGATGACCTTTGCATGTTCCAATCAGCTC
ACCAGCTTTTACGTCCCAAAATTTGGCTGTTTGATCACCT
GCTGCTGTAACCTTTCAAAAATAAGGTAAGCACAATTTAA
TAAAGCAATCCCTTATCAGTATTTACCCAGATCCTAATGA
AATAAAGTCACTTACAAGTTTAAGTTCACCAGGAACCCAG
GCCAGGTCAAAGACGGCATTCCAGTGAGCCATCCATTCTA
AACAAAGAAAATGGTAAATGTGAAATGTCTAAATTGTATT
CTGTAGCAGCCATATTAATATAAGTTTAAATGCCTGGAAA
GCTGTAGTAGTAAAATGATCAGTAGTCAATCATTAGAGAA
ATGCAAATCAAAACCACAATGAGATATCATCTCACGCCAG
TCAGAATGGCAATTATTTAAAAAGTCAAGAAACAACAGAT
GCTGCCAAGGCTGCGGAGAGACAGGAACAGTTTTACACTG
TTGGTGGGAATGTAAATTAATTCAACCATTGTGGAAGACA
GTGTGGCGCTTCCTCAAAGACCTAGAACCAGAAATACCAT
TTGACCCAGCAATCCCATTACTGGGTATATACCCAAAGGA
ACATAAATCATTCTATTATAAAGATACATGCATGCATATG
TTCACTGCAGCACTATTCACAATAGCAAAGACATGGAATC
AACCCAAATGTCCATCAGTGACAGACTGGATAAAGAAAAT
GTGGTACATATACACCATGGAATACAATGCAGCCATAAAA
AGGAATGAGATCATGTTCTTTGCAGGGACATGGATGGAGC
TGGAAATCATTATCCTCAGCAAACTAACGCACAAACAGAA
AACCAAACACCGTATGTTCTCACTCATAAGTGGGAGCTGA
ATGAGAACACACGGACACAGGGAGGGGAACAACACACACT
GGGGCCTCTTGCGGGGGAGCACGGAGAGGGAGAACATCAG
GAAAAATAGCTAATGCATGCTAGGCTTAATACCTAGGTGA
TGGGTTGATATGCGCAGCAAAACCACCATGGCACATGTTT
ACCTACGTAACAAACCTGCATGTCCTGCACATGTACCCTG
GAACTTAAAATAAAATAATAAAAATAAAGATGCACACATA
AAAAATCAGTGGTCAGCACCCTTTGGCATGAGCAAAGACA
ATTTGTGGACTCACAGAAATTACACATTCCCTTACTACAT
GAGAACTGCTACCATCTGATGTCAAATTCCTTTCCATGAG
TTCACTAGTAACATATTCTCTAAAATGGAATCTTTCTGAA
ATATATTCCAGTTCAAAAATCTTCATGATACTGGCTGGGC
ACAGTGGCTCACACCTGTAATCCCAGCACTTTGGGAGGCT
GAGGCAGGCAGATCACTTGAGGCCAGGAGTTAACCAGCCT
GGCTAATGTGGTGAAACCCCATCTCTACCAAAAATACAAC
AACAACAACAAAAAACCAAAAACAAAAAGAACTTCATGAT
GCTCTCTGAATGGAATGTAAAATACTTTAGTTTGACATTC
AACATTTTGCATTCTTTAGTCTTTATCTTGGTTGCAAGCC
TCATCTCTCACTGTTCTCGGTATCTTATTCCAAACAAATT
GGTCACTTCCTATTTTATTATATCCTAGGCTTTTCTATCT
CTAGACCTTTGCTAATGCTTTTCCCTTCACCTGGAGTGCC
CCCTTCCATTTCCACTGGTCTAAATACCATCATCCAACTC
AAATGACCCATCCTTCATAAATTTTTCTAGCCTTCTTTAC
TACATGAGAGCTCTCTCTTTGACACCAGTGTGTTTTCTTT
CTACTTCTACATCATTTATAGTCTTTGTTTTATTTCAGTT
ATTTTGACACTTGACTTATGGGTTCCAAATTATCAGCTTC
TTAAGGTTAGAACTTTGCTTTAAACATGACAAATGCTTGA
TTAATATAAGTATTTTAAAGCAACACTTCTCTAACCACAT
TAAGTGTTAAAGATTCAACTTTTTGAAGAATTGTTTTTAA
TCCTAAAAAGTATTTTTCTTAACTTAAACAAAGGCATTGT
CACAGTTAACAGTTATTGACAGATAGGCAGTCCACCATTC
ACATCTAATCTGGTCCCTAAAAAGACTTAATCAGAAGTTA
ATATAATTGGGAATGTGTTATATATACTTCAGATGTTTGT
CCTTTCCCAAATCTCATGTTACAATTTAATCCCCAAAGTT
GGAAGTGGGACCTAATGGGAGGCATTTGGGTCATGGGGGT
GGATCCCTCATGAACACATTAATGCCCTCCCTAAGAGGTG
AAAAGATGAGTGAGTTCTCACTCTACTAGTTCCCTGGAGA
GCTGATTGTTAAAAAAGAGCTTGGTACTACGCCCTTCTCT
TGCCACGTGACCTCTGTATTCATGGGCTCCTCTTTGCCTT
CTGCCAGGAGTGGGGGCAGCCTGAGGCCTTCACCAGATGT
CTAATATTCTAGCCAGCAGAATCACGCACCAAGTAAACTT
TTTCTTTATAAACTACCCAGTCTCAGTTATTCCTTTATAG
CAACACAAGACAGACTAAAACAGAATGTGTTCAAATAATA
ATATACTTAAGGGTTTGCAAAGTTTTTTAAACGTTAAAAC
AAAAATTGTAGACCTAGACTTACCTTTGAAGCACTTCTTT
CTGAAACTTTGTGATTCTGTGTTATACAATCGAACAAAGC
CTTCTTCATTGGCAACTGCTAGTACATGTTCCATATTGGG
AGCTAAAGCAGAAATAAAGAATAAAATATATAAAGAGTAA
CACAAATTTTTTTTTTTTTTCCAGACGGAGTCTTGCTCTG
TCACCCAGGCTGGAGTGCAATGGTGCAATTCGGCTCACTG
CAACCTCCACCTCCCGGGTTCAAGTGATTCTCCTGCCTCA
GCCTCCCAAGTAGCTGGGATTACAGGCATGCACCACCACG
CCCAGCTAATTTTGTATTTTTACTAGAGACGGGGTTTCAC
CATGTTGGTCAGGCTGCTCTTGAACTCCTGACCTCAGGTG
ATCCACCCACCTCAGCCTCCCAAATTTGCTGGGATGACAG
GCGTGAGCCACCACACCTAGCCACAAAAATTTTTAAGCTT
ACTCAAAACCACCAAAATTTTCTTCAGATAATCTTGTATT
TAGAGAAGTGCTAAATCGAGGGTAGTACTTAAAACAAGAG
TGGTACTGGCCAATGGCAAACAAAGGCATATGATGATGTA
GGCCGCCAGCAGGCTGAGTCTATTAGTTTTTTTAATCATA
TTTTTATTTACTTATTTTTACCACAATCATGACTATGTAA
TATTCTATTAGTTTTTGTTTGTTTTTGAGAGACAGTCTCA
CTATGTCACCTAGGCAGGAATGCAGTGGCGTGATCTCGGC
TCACTGCAACCTCCGCCTCCCAGGTTCAAGCGATTCTCTT
GCCTCAGCCTCCCCAGTAGCTGGGACTACAGGCATGCACC
ACCACGCCCGGCTAATTTTTATAAGGAGTCTATTAGCTTT
AAATTTCCTTTTCACAACTTTTTCTTTCCTCTCAAACTAT
TATGGGTGGAGACAAATACTTCTATTTCTTTCTTCTTTTT
TTTTTGGAGATGAAGTCTCACTCTGTCACCCAGGCTGGAA
TGCAATGGCACGATCTTGGCTCACTGCAACCTCTGCCTCT
CAGGTTCAAGTGATTCTCTTGTCTCAGCCTCCCAAGTAGC
TGGGATTACAGGGGTGCGCCACCACACCCAGCTGATTTTT
TGCAATTTTAGTAGAGACGGGATTTCACCATGTTGGCCAG
GCTGGCCTCGAACTCCTGACCTCAAGTGATCCACCTGCCT
TCGTCTCCCAAAGTTCTGGGATTACAAGTGTCAGCCACTG
TGCCCAGACCTACCTTGGCCTCCTAAAGTGCTGGGATTTC
AGGTGTGAGCCACTGAGCCTGGCCGAAGTACTTCTATTTC
TGTTCATATATTCCCCAATGAGTCACAGAAAGATACATTC
AACCAGATCAAAGGGTATGTATCTACTGGATAAAACAGTT
TTCATAGTAGCTGAACCTTTGCAACCCTTTCCTTATATCG
ACTTTTTAAAAATGGTGCTATAATAGTCTTATGCTTTAGA
GGAAACATATAGTTATGCTAATGATGTACAGAGATTAAAA
AAAGTCTATTTTATAAATCAGAAGACAACAGTTTTTACAA
AAACTCTTAACATCCACCTAATTTACTTTTCTTTGAAAGG
GAAATACTCTAGTATATTTTCCCTATAAGTGTGAAACAGA
TCATTTCTGTCCAAGCCTTGCCTAGATAGTAATTCTCTTA
CCAGAAGAGAAGGTACATCCAAAAGGAGGAACTGGGACTC
CTGTTTCTCCATAAGAAGTGTGTTCATCATTACCACTGCA
CTGATAACCAGTCAGAAGGGATTGTAGAGGGTATTGTGAA
GACCATCCTAAAACAAGACAATTCCTTATAGAATTCCAAT
AGAGCATCACATTTCAGCATTTTTAACAAATTCAGGGGTA
AATGCTTGTCCTTAAGAAACTTTAGATATTAACATAGATC
CACTTACTATTAATATCTATGGAAGACACCATTTCTGTTA
TTTCATTAAGGAGTCCTAAGGGAAAAATGAAAGAGCACTT
CCAACTTCTGGGGAGGTATAGCTTTGGGCTTACTACCTAA
AATGGAGACTCTCACTAGTACATTGAGATTAGAAGAAACA
AGAGGCCTCTGCATATTAAAAAAGATCTTCCCCCTTCTCC
TACCAAAGAGACAACCACAAAAGCATTCCATTAAAACTGC
TCTCCCCTTCAATTAAATTCTTATTCCAGAACATCATACA
AAATCCAATGGTCAAAGAGCCAAAGAAAATAATATATGTC
AATGCAACTACTATAGCCAGTAACATATTCACCAAATTTA
CTTCCTTTTTCCTTTAGTGTTGAAATTGTGGGAATCTAAA
ATGTTAATAGCAACAATTATAATATCTTAAATTTTATTAG
AGAAATTGTAAAGTGAAGTGCTATGTACCTACCCCTAGAA
AACATTTAGTTAGCCCTGGCTAGTGGTAGTGGGTCAGGGA
GTCTTTACAGGAGGTCTTGAAAGATGGGTAAATTTTCACT
GAATTTAGAACAGAGAATAAGAGACTCGGGGTGGAAGAAA
AGTTTATTCTGCTTGGGTCAGAGATCTAACGTGCACTATG
CTCCTACATAGTAAAGACATCTTCAGAGATTTGTTTTTAA
CATACTGATTTGTGATCAAGACATTTTAAATATACAAAAT
AAACATTCATTCAACAAGTAATTACTGAAAACCAAATGTT
CAACAAGCATTGGAGGAAACACTGAGTTTACAATCTATTG
AAAGCATCTTAAATAATTAACAAACTCACATTTTAGGGTA
CTCTGAATTCCCACTTTTCATCAAAAGTACTATGTGGAGA
ATACTTCTTAGCCTGACAAATCTACATTTGGATGTTCATA
GACATAATCTGAAGGAATCAACAGAAGGGCACCAAAGAAA
TTTAATCCAAATTTAATTAGTTCTGGGGCCATCATGTCAT
AATTTCAACATCAGATATCATTGTAAAGGAGCTGTTAAAG
ACCACTAAAAGAATGCAATAGGCCGGGCGCGGTCTGTCAC
GCCTGGAATCCCAGCACTTCGGGAGGCCAAGGCAGGCGGA
CCACGAGGTCAGGAGATCCGAGACCATCCTGGCTAACACG
GTGAAACCCCGTCTCTACTAAAAATACAAAAAAAAACCAA
AAAAACAAACAAACAAAAATTAGCCAGGCGTGGTGGCAGG
CACCTGTAGTCCCAGCTACTCGGAGGCTGAGGCAGGAGAA
TGGAGTGAACCTGGGAGGCGGAGCATGCCGTGAGCGGAGA
CCTCGCCACTGCACTCCAGCCTGGGCAACAGAGCGACACT
CTGTCCCCATCCCCCCACCCCCCCAAAAATGCAATAGTTA
TGTTGAGGTCACAAGTATTAACCTACAGAATAAGTGTGTA
AAAACAAAAGCCTCTGTTCAAAGGTTATGTAAATATACAC
GTTTTGGAATTTTAAAAAAAATCAACTGCAAAATACAAAC
TCAAAAGGGACTTTTGAACAACTTGGTTGAAATGAAGATG
ATACACTCCAAAAAATCTACAATTTTTTACAATTAAACAA
TGACTCTTTAACTCTGCCTCATTGCCTACAATTAACATCC
AAATACCAATGAATGGTGAGTGATTGGTCCTTGCCTACCC
CTCTACTTATGCAATCCCTGCAATACACACTTCACTGATG
AACCCCCCTAAGCTACTTTTGGATCCTTATTGTGTTATGA
ACATGTAACTGTAATGCTTTCCTCCACAACACATTTGGAA
AAAGCTATTATTTCCTCATTGTACAACTTAAGCCCCTGGA
GTTACATGCACATATTCCAAGTAGTATACAAGAACATGAG
AGTTTTCAGAGACTCAATTTCCAGATACAGTAGTTACCCC
TCACCCGTGGTTTCGCTTTTCGTGGTTTCAGTTGCCTATA
GTCGATGGTCTGAAACTATTAAACTGAAAATTCCAGAAAT
AAACAATTCATGTTTTAAATTGTGCGCCATTTTGAGTGGC
AAGAAAATTTCACACTGTCCTACCCTGACCTGTCCAGGAT
ATGAATCATCCCTGTGTCCAGAGTATCAGTGCCATATACG
TTACCTGCTCTTTAGTCCCTTAGCTGCTTTGTCTGTCACA
TAGTTGGAAGGTCTGTCACATAGTTGGGAGTAGTAGCCTA
ATGTTATATCACATGGAAGCTGCTTTGTCTGTCACATAGT
TGGAAGTAGTAGGCCTAATGTTATATCACAGTGCCTGCCT
ACATCATTCATCTCACTTCATCTCTTCATGTTGTAGGTAT
TATATCATCTCACATCATCATGAGAAGGGCAAGTATAGTA
CAACGAGATATTCCGAGAGGCCACTTTCACATAACTTTTA
TTATAGAATATCGTTATAATTGTTCTATGTTATTATTAGT
TATTGTTAATCTCTTACTGTGCCTAAACTTAATCATAGGT
ATGTGTCTGTATAGTAAAAAACACAGCATACATAGGGTTG
GGTCTTGGAACGTATCCTTCAAGGATAAGGAGGTACTACT
GTACTCAACTACGATATACAGTCATATGCCATGTAATGGC
ATTTTGGCCAAAGACAGACCGCATACACAATGGTGGTCTT
ACAAGATTATAATGGAGCTTAAAAATTCCTATTGTGTCTT
AGTTTTTAACAAAAGGTTTGAAAAGTTAAGAAAAGAAAAA
CATTTAAAATAAAAAAACTTATAGAATAAGGATATGAAGA
AATAAAATATTTTGTACAATTATACAATGTGTGCTTTATG
CTACCTGTTACCACAAGGGTCAAAAAGTTAAAAAATTTAA
GATGTTTGTAAGTTTAAAAGTTACAGTAAGCTAAGGTTAA
TTTATTATTGAAGAAAGTATTTTTTAATCAATTTAATGCA
GCCTAAGTATAGAGTGTTTATAAAGTCCACAGTAGTATAA
TGTCCCAGGTCTTCGTGCTGACTGACCACTCACTCACTGA
TTCACTCACAGCAACCCCCGGTCCTGCAAGCTCCGATTAA
CAGTAAGCACCCTCCACAGGTGTACCATTTTTTATCTTTT
ATATCCTATTTTTACTGAACCTTTTCTATGTTTAGATACA
CAAATACTTACCATTGTGTTACAGTTGCCTACGGTATTCA
ATACAGTAACATGTTATACAGGTTTATAGCCTAGGAAAAA
TATATAGCTTAGGTGTGTAGTAGTTACACTATCTAGCTTT
GTGTTTATACTCTGTGATGTTTGCACAATGATAAAATTAC
CTAATGATGCATTTCTCAAAATGTTATCTCCATTTCTAAG
CAATTGGATGACTATATACGCATTTCTAAAACTCACCTGT
CTGAAAAACCTGATGTCTCTGAGAAGGTTGAGGTACCACT
TTTTCCCTTTCCCTTCATCACTTCCTTTCTTCCACTTTAT
AAAAGAAAGGCATTCCCGTGCCCCAATCTTAAACCTTGCA
CTGATCCAAAGAATAAAAACTTTTGGGTATCAAATATTTT
TAAATAAAAACAAATAAACTGGTAGAACCTTAACTAAGAG
ATGATTAAATAATGCCTTCAATAAAGGGACCATAAACACC
CAAATTCATCTCTTTAAAAAGATGTACTTCCAATAAAATT
TTACTTTTGGTTAATAATTATTAAAATTGGTAATCTATAT
TGTTTTAATCAATCATATAGTACTAATAATTGAATTGAAA
ATTCAATCCATAAAGAAGTTTTAATACTTGGAGGCTTATG
ACAGAAAACAGCAATTTAAACACATTTTTTGACACAGAAG
GGTATGACAGAGTGATCAGTAAAAGAGCTTTTCAAGCATA
AAATTAAATTACATTAGGAGAAATTCTGTAGGAGAAATGA
AATGGAAATAAATTCAAGAGGAAAAAGCAGCTATATGGAA
TGTCTAGCAGATAAAGAGGAGTTTGTTCGTATTTTTCTAA
AAAAATGGATGATGTGATTATCAAATCACTATAGTATTTA
AATTATATTAGATACACTTAAAAGAGTGATACAGCATTGT
TATTTTTAAAATGTCAATATTCCCAATATGGTCAGAAATT
ATATTCTTTGCATTTGTTTAAGTTTATAATAAAAACTTTT
GGGTATCAAATATTTTTAAATAAAAACAAATAAACTGGTA
GAACCTTAACTAAGAGATGATTAATAATGCCTTCAATAAA
GGGACCATAAACACCCAAATTCATCTCTTTAAAAAGATGT
ACTTCCAATAAAATTTTACTTTTGGTTAATAATTATTAAA
ATTGGTAATCTATATTGTTTTAATCAATCATATAGTACTA
ATAATTGAATTGAAAATTCAATCCATAAAGAAGTTTTAAT
ACTTGGAGGCTTATGACAGAAAACAGCAATTTAAACACAT
TTTTTGACACAGAAGGGTATGACAGAGTGATCAGTAAAAG
AGCTTTTCAAGCATAAAATTAAATTACATTAGGAGAAATT
CTGTAGGAGAAATGAAATGGAAATAAATTCAAGAGGAAAA
AGCAGCTATATGGAATGTCTAGCAGATAAAGAGGAGTTTG
TTCGTATTTTTCTAAAAAAATGGATGATGTGATTATCAAA
TCACTATAGTATTTAAATTATATTAGATACACTTAAAAGA
GTGATACAGCATTGTTATTTTTAAAATGTCAATATTCCCA
ATATGGTCAGAAATTATATTCTTTGCATTTGTTTAAGTTT
ATAATAAAAACTTTTAGATATCAATTTAAAAACACACAGA
AGAGTAATCAGATTTCCATTTTAGAAGGATCATTAGCAGC
AATGTGGAGAATAAACTGAAGACAGACAAACTAGGAAGGC
CATCTGGGAGACTTCTTACAATCCAGACAAGAAGGCATTA
GGGCCCAACCTAGGGAAATAGAATGGTAAAAATAGAACAC
ATCCAGGATACAGTAAAGATGCATAATCATTACACATAAA
GAAGAGAGGATGGATTCAAGAGATTTTAACAAAATGTTTT
GAATGTGTAACTATGAGGAAGATGAAGAAGTCTTTAATTG
ACTCAGGTTTCTGGCAGGTTTAAATAATGAGGCCACTCCC
TAAAATTGGTAATATTGCAGGTTTGGGGGAAAAGTTGAGT
TCAGTTTTGGGTATTTGAGTTTGAGATGCTTGTGGCCAGT
TTTGGGTATTTGAGTTTGAGATGCTTGTGGGATTGACCGT
CTAATGATAATCAACCCACACAGCTTTTATAGAAATGAAT
CTCAGGTACAGGAAGTCTTCCAATAACATAATTTTGTACA
ATGTCATTTCCTCATACTGTTTATGAGGAAAAAATCAATT
CCTGTTTGAGGCCATTGGCTGTGTGGAGTTTGTACATGCT
CTCCCCATGTTCATAGGGGTTTTCTCCAGGTACTCTGGTT
TCCTCCCACATGCCAAAGATGTGTATGTTAGGTTCACTGG
TGTGTCTACATGGTCCCAGTAGACAATGAGTGTGTGTGAG
TGCTTCCTGTGATGAAATAGTGTCTGGTCTAGAGCTGGTT
TCCACCTTGTACCATGAGCTGCCGGGACAGGCTCTGGGCA
CCCACAGCCCTGAGCTGGAATAAGTGTGTCAGAAAATGAA
TGAATACAAATAATTGTAAAATAAAAATGGGTAAACCTTA
CAATAATCATACAAATGAATGACAATAAACGATTTGGTAG
GAAAGGGCTCAGTGAGCTGCCATATTTGTGATTGTTTTTG
AACTGGATGGTGGTATGAGGTGCTCCTTCCAATTTTCACT
TTGCAAACATTTATTCCTTGATTTAGCCCACCGCCACTGT
GACCGAGGTCACTCACTGATACACCAAAACTTGGATAATT
ATCTCACCTGTTTTTATTAATCTTTCTCAAATATATGTAC
AGCACACAATTATTTCAACATTTAATATTAAAAGTGCTTT
GAGTCTTTCTTTAGAAGTTCGGTGGTGTTTGTGTGACCAA
AATATGCCACTGGAACTTAATTCTTATTTATATCAAGTAG
CCTATGGTAGTTAGTTTAGTTATACATTGTTTTCCCTAAA
GTCACAGTTTCCAAGAGCCTATCTAGACATTAAGTGAGGA
CTTACTATATAAGTAATAGAAGGTTGTATGTACGTAGAAG
TGGAAGAAGCCCTGGTTATGGCTGTAATCATCCAAAGGAG
TAGGTAGAAGAAGAAAAGGGGTCAAGGATGGAACACCAAC
ATTGAAGAGGAAAGGAGACAATTCTATAGATTTCAGTGGG
TAACATATAATAATGAATGAATTTCAGTGACTATTATGTA
ACAACGAATGAGTACTTTGAATAGGAAAGAGGGAAGGGAA
AGGTAAACACATGGAGAATTAGGAGAAAATCTGTCACAAA
ATAGAGGCTGAACAGCTCCCCCAGGACACACATACAGTAA
GGTATGGAGGTATAATAAAACCCAGGTAGTTTAACTTCAA
AGACAAAGCTCTTAGCCACTGTGCGTACTGTCACTCTTAA
ACAGAGGACAAAGAAGTTACTCAAACAAGGTCCCAGGAGA
GACAGAAAGAGGATTATTTAAGTATAATTACAAAGATTAT
CTTAAGAGGGAAATAAATAAGGATGGTATAAAGTTTCAGA
CTGCTAGCAGGAAGTTGAGGGACTACTTCTCAGTCTCTTT
CTCAATATCATTTTCCTAGACTCATCCCTGAATATAAAAA
TTCCCTTTTCAGGTTCGTTTTCCACATGGTGTCAAGGGGA
AAAAGAACCTCTGGCTATAGTCGACCTTCACGTGAGTGAG
ATTTTATTTCTGTCCAAGGTTAGTCTGGGTAGTTAGCTCC
CTTATCAGAAACTTACCAAAAAGTTTAAGTTGATGACATC
CAAATCTAACCTCAAATCTCTTATTGCCAATGTTTTAGCG
TAAGAAAATTAGTTAGATTTCTACATATTAACATGGGAAT
ACGTTCAACTTATACCATTAAAGTGAAAAAACAGGACATT
TTGATCCGATTTCTGAAAATAACAGATATTACCTCTAGCG
TCGAAAACATCTGGAATAATATACTACAATCTATTAACAG
GGGTCATCTCTGGCGGATGTGGTGACAGGCATCTTTTTCA
CTCTATAATTTAAATTTTTACGACCATGTAGTAAACGGGG
AAAAAAAGATTTTGATCCTGTTGGAAGCAGATATCCTGTC
TTCTCTGTTTGACTGAGTTCCTTAACAGCGGGTCATATTC
ACTGGTATATACCTATAGCAAATAGCTGGGCTCACTAAGA
TTCTACAACAAACGAATTAATTAATCAATGATTACGAGTT
TTGACCATCTCAAATAACTGTTGAGAGAAACATATACACA
CAAATGCATGCATTTTCCCGTTAACGCGCAACGGAGATAT
AAGCTGTAAGGGGCCTTGGAAGGCAGTTATTTCGACGTCC
CTGCCTACGTTACGATTTTAAAAGCCCGATTACGATTACA
AGTGTCCCGAGGGGATGAAAGTACAGCCTTCTTCAGTAGT
CCCCGCTAACACTAATTTACCCTTGCCATGGGAGAACTCA
GAAGCTGAGTTCAGAATTGGAGTCGGCCCTAGTCGGAGGT
GGCGTGTGTATCGGGGGAGATGAATTCCGCCAGCTCCGAG
CAGCGGTTGGGACCGTTACTCACCATTTCTCAGGACGCCA
AGCTGGGGCTGGCGGAGCACCGAATTGAAGAGCATCAGGG
CCGGAGGGAAAGGCTCAGCTGAGAGAAAAGTCGTAGAAAT
GCCTCCAAGTTCAGCAGAAATCGCAGCTTGCGCCTCTCGC
AACACAAATCGTTATCGCCTCCAACTCCCGCCACTGTAAG
CCCCGGCCGCCAAACTCCGCGCCAAACTGACGTCACGCTC
TCTGATTGGCTTCCGAGCGACGTCCGGGCGCCTCAGAGTC
ATTTCCCCCTTCGGATCCCCGCCTCCTTTTCTCCCAGCCG
CGGGAACCTGGAGTCCAAGAGCTCCTTGAGCGCCTGCGCA
GGGGGCAGCAGAGGCGCCGACAAACCGCGGGGTGACCAAG
GCGCATGCGTAACAGGGCTTGACAGCGCGCGGAAGAAAAA
CCAGCAAGAAGGCGGTGGAAGAAGATGGCGGTCCTGGGGT
AGAGTTTGCAATCTTTCTGACTAGGCTAGTCGAGTAACTA
TTCGGGTCATGGCGTCAAACTCAACTAAGTCTTTCCTGGC
AGATGCCGGCTATGGCGAACAGGAACTGGATGCCAACTCT
GCCCTTATGGAATTGGACAAAGGTATTCGAAAGAGCGGGC
TGAATGGGTGAAACAGGCGTGGGGGGAAGTGGCGCCACCA
GGTGGTGGTAGTTTCGGGAGAAGACGGATAGGCGCATGTG
CATATCTTCGCTGGGCGGGGAGCGCCTGTGCTTTTGCTCG
GGCGTGGGCTTTGACCCCTTCGGGAGGTTGCGGGAAATTT
GCAGGATTGTCTGACTGGCCTTATACCGGCTAAACAAGTA
GCAAGCTCTAGTGAGAGGCCCGTTTTGACCACTTGAGGGA
GCAGTCCCCCGATTTTCTAAGCAGTGACAGTGGCTAGTTT
CTAAGAAACACTACAAAGAAATTGTGAAATTGGTTTTCAG
TCTGTTCAGTTGAGACCAGGTCGTCATGAAATGTGCTGAA
TAGTAATCTTGCACCGACTTGACAGCGATTCGTTTGATTT
CCATAGCTCTGTTACCTGCGGGTTACAAGGCAGGCTATAA
ACCTTGCCAAGACCATACAAAAAGCAAGGGCCCTGCTCAT
TCTCTGCGGACAAGTTCCAGGAGTTCTGTTTCCGTACAGG
GAGCAGCTTGGTGTAGAAGGAGCTTTGGGGTTACACTGAG
TTAAATTTCAATGTCGCTAATTTTATGATTAACTTCATCT
AGCCTCGGTTTGTTGTCTGCAAAATGGGTACAGTACCATT
GAGCCGGCAGAATTGTATTAAGTGACTTAATGGTATGCAA
AAGAAGCATTTAGTAAATGCTGAAGAGATATACCTCCCTT
CTTAGATATGGATATGGGAGGCAAGGTCGGAAATTTGTCA
GTAAAGAACTTGACTAGTTATATGAAACCTTTGTTTCATA
TTAAGGATTTTTATTGTACAGGAAACATTTTGGCAGCTGG
TATACAATTAAATCTTGATTAATCGTAGCCAATATATAAT
GTTGGAGAACTGGACTAGAACTCAGAAGGATCTCTCTTTA
AGTCCCCTTTGAGCCACTTCCCAGTTTTCTGAGTTGGACA
TGTCTGTTAACTTTTTTGGGACTCTTTTTCTGTTTATTTT
TTAAACTGTGAATATTTTTAGTGGGTTAGTCTAAATAAGA
GTTTCTCAGGCTCTTAAAAAAGCTTTTACCTTCTTTTGAT
AAACACAAAAATTTCACAGCCCCCTAATGGGATATTCCTT
TGGTTGAGTCTCAATATCTTTAGTGCACCCCCATCAACCA
AGAACATTATGTTGAACTTTTCTTTCTCTTACCAAATCTT
TAGGGGTTTTCTCCTCTGAAAAAAAAAACTATAATATTAA
ATGTGTTTTTCTTTTCTTTTTTTTTTTGGAGACAGAGTGT
TGTTCTGTTGCCCAGGCTAGAGTGCAGTGGGCGCCATCTC
GGCTCACTGCAACCTCCGCCTCCCGGGTTCAAACGATTCT
CCTGCCTTAGCCTCCCGAGTAGCTGAAATTATAGGCGCCT
GCCAACACGCCCGGCTAATTTTTGTATTTTTAGTATAGAC
GGGGTTTCACCATGTTGGCCAGGCTGGTCTCCAACTCCTG
ACCTCAAGTGATCCATCCGCCTCGGCCTTCCAAAGTGCTG
GGATTTACAGGCATGAGCCACCGCGCTCGGCGTTAAATGT
GTTTTTCAAACACTTTACTCCTCATTCTGATACATTTCTT
TCTTATTCCTCAGTGAAAGTTACCGGTCAGGATAACATCT
AATATCCCTACGAGTTCTAAGGACATTTTCTACCATTCTG
GTCCAGCTGAGCTTGTCCCATGCTGACAGTAGGATAGTGG
TTGTGGAACAGGGATAAAGATGGGGCACTGAAGAAGAGTC
TAGAATGTTTTAATTCCTCAAATTTTGCAGTTGTAAGAAA
ACACAATTTTTCATTTTTAAAGAAGAGTTGAAATGAAAAT
ATTTTATATCTGTAAGAAAGAAATCAGGTGTCAATCTTAG
ACACAGAGTAAGTGATCATTTTCACTCCTCCCAGCAATAC
CCGGCGTGAGTATTTTACAGATGAATCTCAGGCTCAGAAA
GATGACTTGTTCTTTTTCATCTCATCTATAGTACCTTTTA
AAGCTGTTAGGAAATTAAGTTATAGAAATAGCCAGTTTCA
TGTAGAATATAGTGGAGTATTTTAAATATTGAGTCTTTTC
ATCTTGTACCTGTTAAAGTATTTCTGTTTTGTAAGCTAAA
GGTCAGAAGGCTACAAGTTCCAACTCTTTTTTCGTTCCCA
AACTCCAAGGAATACTGTTTCTGAAATATCTCCCCCACCT
CACCATACACACTCAGACACATGACTTATTTGATCAGGCT
TTGTACTAGGAACATGGCAGTTAATGAAACAAAACAAAAC
TCCTGCCCCTATAGAGCTTACATTCTAGACAGCAGATGCA
GACACTCAGCAAATATAGCAAACGTGACAGGTAGTGATAC
ATACTATAAAGGAAAATGAAGCAATGAAAGGGACTGGAGA
AAACTGATTTGGGGCTGGAGTTGATTTCTTATTTTATGAA
GGACAGGCAAGAAAGACCTCCTCAATCAAGTGGAAGAACA
GCAAGTACAAAGGCCCTGAGGTAGAAGCCTCCTTTGCATG
CAGTTATCTGGAGCAAAGTAATAGGCAATGAGTATAGAAA
GATAACCAGAGTCAGTCGGGCACGGCGGTTCACACCTGTA
ATCCCAGCATTTTGGGAGGCCGAGGTGGGCGGATCATGAA
GTCAGGAGATCGAGACCATCCTGGCTGACATGGTGAAACC
CTGCCTCTACTAAACAAAACACAAAAAATTAGCCGGGCGT
GGTGGTGGGCGCCTGTAGTTCCAGCTACTCGGGAGGCTGA
GGCAGGAGAATGGCGTGAACCCGGGAGGTGGGGCTTCCAG
TGAGCTGAGATCGCACCACTGCACTCCAGCCTGGGCAACA
GAGCAAGACTCTGTCTCAAAAAAAAAAAAGAAAGATAACC
AGAGTCCCGTTCAGGTAGGGCCATGCGAGCCATCAAAAGG
ACTGGCTTTCATCCTGAGTGAGAAAGGAAACCATGGAGGA
TTTTCAGCAGGTGTGTGACATGATCTGACTTTCCTTTGAA
AAGTGTCAGTCTGGCTACTGTGTTGAGAATAGACTGAAGT
GGGGAGGGTCAGGGACCCAAGTAGGGAGACCAATGAGAAG
GCAACTATAACAATCCAGGGAAAAGAAAATAGTGGCTTAG
ACTAAGGTGGTAACACTGAAAATGGTGTGAAGTGCTGAGA
TTCTGGATATACTTTCAAGGTAGAGCCAACAAAATTTGCT
AATGGATTAGATGAGGATATAAGAGTAAGTGGTCAAGAAA
ACTTAGAGGTTTTTGGTATGAGCTACTGGGAGGATGTATG
TATTGTTTACTGAAATCAAATCAGTTTGGGTCATGTTAAA
TTTGAGATGTCTCTTAGACATCCAAATGGAGATGAGTAGG
CAGTTAGGCATAAGATGTAACCTTTGAACGCTATTTTAAA
GAAATATTTTGTGGCACTGGTGTCCTTAGAAACACACTCG
GGAAATGCTGCCATTCATAACCTGTTATATATTTATAACT
GTTGTACTTTATTCTGAGCCTTTTGAGCAAGCATTGGCAG
TAAGCTGATTGTTTCTGATCTCTATAGGAATAAGTGAATA
CTATTTTGAAGCTGACTCAATTCCATTACTTTAGGATGTA
GTTAGTAACAGGAAAATCATCCTTCATATGATAGCCATTC
ATTTACTCAACAGATATTTACTGACCACCTGCATTGTCTC
AGGCTCTGTACTCAGGCTAGGGGCTATATTGGCAAACAAG
ACTTTAAGGAGCTTGCATACAAATGTAAGGAGCTTGCATA
CAAATGTAAGGAGATGGACAATGCTAGATCAAATGTGGCG
CCGTTAGTCAGGACAAGAAGTTGGATTTTGTGCAGAGTGC
AATGGGAAGGCATTGAAAGTTGTAGGCTGATGGCCATGCT
GACTGAGCTTCTGTAAGACTGAGCATACACAAGCAGAGTT
AAGTGTCATAATCAAATACATTACAGCTTATGTTTATCTG
ACACATTTCATGATATAATCATTACTATACATAATTGGCA
ATATAAAGGATGCATCTCACAAAAATTAGTGTAACTTTTT
CACTAATATAATTTCGTAGTCTAAACATTTTTAGATCAGC
TGATGGAAGGTTATCCTGATGATTTGGGAAAACTTATGCA
AGATCTCCTTCCCCCTGGGAAAAGAGGAGTCTTTTAAATG
ACATTATTCAGCCTATCTGCCTTCTGCAATGTTGACCTTG
GAAAGGATGAGATGAAAGCAATGGGGAAGAGAGTGGTGAC
TCATTCCCTTTCTTGCAGCTGATGCAATGGGAAGGGAGGA
AATATAGAGGATAGATTTGTTACTAGAGGTGCTGGTGAAC
GTAATGCTGTGTGAAAAAGCTTGATGGTGTGCTTAATGAA
AAATTTAGTTATGAAATAGAGAAATGATGTGAACTAGGAC
AACTGTCTCTACACTCTAATTTCCCCCTTAGACGCTGTCA
CCTCACCTGTATTCCAAAATACCTGAATTCTCAGACCATC
AAAAAAGATTGTCAAAAAAGACCATGGATTGCTTTTACAT
TATCGATATGGCTCAGATGTCGTTGGTGTTTCAGTAAACA
AATATGAGGCCTTTGGGGGGAAGTATCTTCATAGGCCCTC
CTCAAGAGAAAGGCCTCAGCAGCCAGATTTGTTCCAGGTG
ACTAATTCCATACCATAACTGATTGATTCAGAATTAGACA
TGTGATCCACACTGAGTCAAATTCTTTCTCCTGAGAATCT
CTGCTGCCAGATCACACTTAGTCTGAGAGTGTTGAGAAGC
GGACCTATAAAATCATGTAGAATTAGGCCGGGCGCAGTGG
CTTACACCTGTCATCCCAGCACTTTGGGAGGCCGAGGCGG
GCGGATCACCTGAGGTCAGGAGTTCGAGACCAGCCTGCCC
AAGATGGTGAAATCCCATCTCTACTAAAAATACAAAAATT
AGCCGGGGGTGGTGGCAGGCACCTGTAATCCCAGCTACTC
AGGAGGCTGAGACAGGAGAGTCACTTGAACCCAGGAGGCA
GAGGTTGCAGTGAGCTGAGATCACGCCATTGCACTCCAGC
CTGGGCAACAAGAATGAAACTCCATCTCAAAAAAAAAAAA
AAAAAAATCATGTAGAATTGAAGCTAAGGTGAGACTCTGG
GCAACTTAATGCAACATAAAAACCAGCAGCCTGGTTGGTA
ATTCCTTGATGGGCTATGAACTAATCCAAAAATTCAAGTT
TTTACTGAAACCCAGACTCATTCTTGTATATAACTAAGAT
TTACTGTCTTGGAATTTGCAAAGTGGGTTATTAAATATTC
CTAGAAGTTGGTATTCATAAACTCAAATTTGTTCAGAATT
CTAGATTAGTATTCTCATGTGCATACTGGATGATGTTGCA
TACATCTTGCCATGTACATTTACAGACATTTTCTGAAATT
TGGGGGATGGATGCTGCCTTATTAATGCATCATTAGTTTT
CACTGTCATTTTACTTGTTCCTATTTCTGCTTTCTAAATA
TAAAAATTGGCTTTGCCATCAATTTTTTAAGCTGTGGGTT
GTATGCCTGTGTTCATATTTCTACCCGTGTCCCCCAACAC
ACCTTTTATTGATGTGCAGATTTTAAGATATGTTTGTGTT
ATGGTTCAATTTTGAATCATCGGCATCTCTTAGCTAAAGC
AAATGTATGTCACAAATTCTCCTAAATTGTGTTTGTTTGG
TAATGCTTTATTTGTGGTGTTCTTTGTAGTGGATGTTAGT
TATATTGATGGTTGCTTAATATATTTTGAACACTTTTTTT
GTGCTTAAGGAATGTCCCATATCATGAACCTTGTCTTACC
AAGGTAGAAGCAAAAACTTATTTCCTAGTTTCCCTTGCAA
GAGTGCAGGATCTGACTTAGGCTCTGCCAGTCAGACACAC
CTCCTTCACGCTGTCTGATTTAGAAGTTAGAGATGCAAGA
AGGAAGAGTTGAAGTGTCCACTCACAGTTCTGCCATGGCA
GCAGCAGTATTTCTAGTGTACAGTAGCAACAACAATGGCT
ACGATATTCCTAGATGACAGCAGAGCTAATTGTTGCATCT
GGTGTTTCCTATCAAAGACAGGGTTCCTCCCTCCAGTTGG
TTGGGTAGTGTGGTATTAGGTGTTCCTAGAAATTTAGCCT
TAAAAATGTTTAAGCTTTTAATAAACTCATTTTCTGTCTC
ATAAGCCAGAGTTAGCTTCTGTTGCTTCCAGCTAAGAACT
GCTGATAGATGCTACTTGGAGATTTGTGCTGTTTTGAAAA
CTTGATTAATGTGTATCCCAAACCCCAAGTTTACCATAAT
TTATGGTATTCCCCTAATTCCCTAGAATTCGTCAACTCAG
AATTCCACCATTTAATCACTAATTTAAATGTCTCATTCTT
GAATCTTAATTTCTTTCTTTCTAGTTGCTTGCTAGAGATG
CATTTTAGCATAGTGCTTAGCACTATAGCCTCTGGAGCCA
CATTGCCAGAATTTGAATCCCAACTCTGTCATTTGTTAGC
ATTGTTGTTTCTTACACAAATTGCTTAACTTGTCTGCGCC
TGTTTCCTCACCTTTCAAATGGGGAAAATAATGGTACCTA
ATTTATGTGATTTTTAGTGAGACTTTAATACATGTAAAGT
GCTTAAAGTGATTGGCACAGAATAAGCACTTCATGTGTAT
CATCATTATCATTATGATTAAGTGCTATTTTGGCTAGTCT
TTATTTTCATTCAGACCTCGGTATTTTACCTCTATACATT
TCTGTACCTGTTTTACTTCTTTGTTCAACTTAGATTTCAT
GGTCCCTCATTTTATTAACTTCATTTACTTTCTTACCAGT
ACTTTAAATTCACATCCAAGGTTCCATTCTACTCATGTAT
CCCCAAAGGCAGTCAAAAATTGATGCAGAAAGTCATATAA
TGGGGTACATGGCTATCATCATAAATGGGAGCCAAATCCA
CACTGACCTTCAACATGGACCTGCAGTACTGTAATGTTTC
TGCAGTACTACTGAGAGGTGACAGCGTGCTGGCAGTCCTC
ACAGCCCTCGCTCGCTCTCGGCGCCTCCTCTGCCTGGGCT
TCCACTTTGGCGGCACTTGAGGAGCCCTTCAGCCCACCGC
TGCACTGTGGGAGCCCCTTTCTGGGCTGGCCAAGGCCGGA
GCTGGCTCCCTCAGCTTGCAGGGAGGTGTGGAGGGAGAGG
CGCGAGCGGGAACCGGGGCTGCGTGCGGCACTTGCGGGCC
AGCTGGAGTTCTGGGTGGGCGTGGGCTTGGCGGGCCCCGC
ACTCGGAGTAGCCGGCCGGCCCTGCCGGCCCTGGGCAATG
AGGGACTTAGCACCCGGGCCAGCGGCTGCGGAGGGTGTAC
TGGGTCCCCCAGCAGTGCCAGCCCACCGGCGCGGCGCTCG
ATTTCTCACCGGGCCTTAGCTGCCTTCCCGCGGAGCAGGG
CTCCAGACCTGCAGCCCGCCATGCCTGAGCTTCCCATCCC
CTCCATGGGCTCCTGTGCGGCCGGAGCCTCCCCGACTAGC
GCCACCCCCTGCTCCAGGGCGCTCAGTCCCATCGACCACC
CAAGGGCTGAGGAGTGCGGGCGCACGGCGCGTGACTGGCA
GGCAGCTCCACCTGCAGCCCCCATGCGGGATCCACTGGGT
GAAGCCAGCTGGGCTCCTGAGTCTGGTGGGGACGTGGAGA
ACCTTTATGTCTAGCTCAGGGATTGTAAATACACCAATCG
GCACTCTGTATGTAGCTCAAGGTTTGTAAACACACCAATC
AGCACCCTGTGTCTAGCTCAGGGTTTGTGAGTGCACCATT
CGACACTCTGTATCCAGCTACTCTGGTGGGGCCTTGGAGA
ACATTTATGTCTAGCTCAGGGTTTGTGAGTGCACCATTCG
ACACTCTGTATCTAGCTACTCTGGTGGGGCCTTGGAGAAC
CTCTATGTCTAGCTCAGGGATTGTAAGTACACCAATTGGC
ACTCTGTATCTAGCTCAAGGTTTGTAAACACACCAATCAG
CACCCTGTGTCCAGCTCAGGGTTTGTGAATGCACCAATTG
ACACTCTGTATCTAGCTGCTCTGGTGGGGCCTTGGAGAAC
CTTTGTGTCCATACTCTGTATCTAACTAATCTGATGGGGA
CGTGGAGAACCTTTGTATCTAGCTCAGGGATTGTAAACGC
ACCAATCAATGCCCTGTCAAAACAGACCACTGGGCTCTAC
CAATCAGCAGGACGTGGGTGGGGCCAGATAAGAGAATAAA
AGCAGGCTGCCCCAGCAAGTAGTGGCAACCCGCTCGGGTC
CCCTTTCACAGTGTGGAAGCTTTGTTGTTTGGCCCTTTGC
AATAAATCTTGCTACTGCTCACTCTTTGGGTCCACACTGC
TTATATGAGCTGTAACACTCACCGCTAAGGTCTGCAGCTT
CACTCCTGAAGCCAGCGAGACCAGGAGCCCACTGGGAGGA
ACGAACAACTCCAGACGCGCTACCTTAAGAGCTGTAACAC
TCACCGCGAAGGTCTGCAGCTTCACTCCTGAGCCAGCGAG
ACCACGAACCCACCAGAAGGAAGAAACTCCGGACACATCT
GAACATCAGAAGGAACAAACTCCAGACGCGCCACCTTAAG
AGCTGTAACACTCACTGCAAGGGTCCGCGGCTTCATTCTT
GAAGTCAGTGAGACCAAGAACCCACCAATTCCGGACACAC
TACTGTGTTTCTTTGGTCAGACATTTCTACCTTCTTCAGT
AAGATTTCAGATCTCTTACTTTTCTAAAACCAGAGATCCT
GGGATTTTATGTGAAGTATGATTTGTAAAACTCGACGGGG
TTCAAAACCTTTAAAAACATTGTGCCTGTCAGATAAAAGC
ATTCTGAGGACCAAATTCAGCAGCCTAGTAGTTTTTTAAC
TCCAGTATAATCAGTGTGGGCAGGCTAGTCAAATAAGTTA
TAAAGTGGCAGAAGTTAACTTGAGAATCTAGGTGCCGGCT
GGGCGCAGTGGCTCGCGCCTGGAATCCTAGTGGGTTGGGA
GTTTGAGATCGGCCTGGCCAACATGGTGAAATCCTGTCTC
TACTAAAAATATAAAACTTAGCCAGGTGTGATGGTGCACG
CCTATAATCCCAGCTACTCGGGACTCGGCAGGCTGAGTCA
TAAGAATCACTTGAACCTGGGGGGCGGAGGTTGCAGTGAG
CTGAGATTGCACCACTGCACTTCAGCCTGGGTGACAGAGT
GAGACTGTCTCAAAAAAAAAAAAAAAAAAGGAATCTCAGT
GCCAGCCTTTTCAAAGCAGTTAAACAGATGCCTGGGACTC
TGCCCCATATATTTAGTAGGTTAAAACCCCTAGCATAGAT
ATTTTTCAAAAACTTAACAGATATTGCTGATGCAGAACCA
AGCTGAAAACCACTAGCCTGGCAAAAAGCTCTGCACATTT
TAAGTGCAAAATAATGTTAGAATAATTAATGCTTTACTAC
TGCCAAATGAATTTTGAATGAATAAATGATTTTACAGCCT
ATTTTAGTTCCCCTGGTCTACATGCATGTTGCAACTGAGT
TAAGCACAAAAAAGGAAGAGAATTTTTTTTGTTTTTTGTT
TTTGGTGGAAGAATACAAAATAAAATGTAGGTATAGCAAT
CACATCCCTCCTTCTTAATCTTATCTCTGGGCTTACAGTA
GTATTCTTATGATTAGTGGTCTTATGACCAGGGCATTCTT
CCTGTAGTAAGCAATACAAATAAAATGTCTAGCCCCTCTT
AGACTAGAACTGGAATGTGCTGAGCTCCTATTTTCCCAGT
GCTTACAAAATTGGCCTAGAGCAAGCAAGATGAGTACCAT
ACTACCCCAACCCAGGGCTGTTGCTAAATAATAGGCCTTT
AAAGCACTTTTTCCTTCTTTTTCACCTTAGCTCCTATCCT
TCGGAGCCAGTCTGACTTCTCACTACCTCTTTCCTAAGGA
GGGCTCTTACATCAGAAAATACAGAAGAGATTTAATATTA
TTTAGTTCATTTACCCCATGGCGTTGTTACAGAGGAATGA
GAGTCTACTTTATCTCAGAGAAAAAAGTTTGATGATATTA
GATAAATCAAAACATTCTCTGGCTTGATTCAAAATAATCT
TTGGTACATTTTAAATCAGCATGTTTAAACAAATCAATAT
GGTCTTTGGTTCTGGTTTTCAAGGGAAGATAAAACATGAT
TATAGTCTGTGAAGGAGACTGCCGGTACATAGGCTGTTTC
CTACTATGCCTTTTTCATCTCAGCCAAGGTTAATTCATTA
CAAACAGGAACTTTACCATCCTTTGTATCTAACTCAGCTA
CTGACAGTGAGAAGAAAATGAAACAATCCAATTACTTTGG
ATTTTTTCAACCCCTTTGCCAACACATATACATAAGCACA
CATCTCTGTTCCTTCTCTGTTCCTCTCACCTCCATCTTCA
GCTATGTCTTTCTTCTTCTCTGCCCTGTGTGTCCCTTGGC
CCATTTTTCATATCAGGCTTTTAGAAAAGCCTTTAAGGCT
ACATGAGCCACACTGCCAGCTACTTAGAATTATCCCTTTT
GGCGTTGTGTTTGATAGGAAAAGGATTTCTAGAGCTTCAG
AGGCAGTTCTTTGTGTGTGTAAGAGGGTGAAGGGGAGGAG
GGAGCAGATGAAGGAGGGATGTGTTCTATCTCAGTTAGAA
ATATTAATTAATTTTCCCATAGAAACTTTTATTATAAATG
GTTATTAGGTTCCAGAGTACTATGAGTGCTGATAGTCCTA
TTATTTTCCTATGAGGAAATAATGTTCTAAGTGCTGAATA
ACTAACATGAGTGCATTACAGAACATCACCCATTAGTAAA
TGATAGAAATTATCTATGCAGTTTTACTTTGTGGTTGTCT
TTTGTATGAAACATTGTGGCAACTAGGAAAAGCCTTCAGA
TTTCCTTTGTCTTTTTGTTTTTTTTTGGAGACAGGGTCTC
TGTCACCCAGGCTGGAGTGCAGTGGCGTGATATTGGCTCA
CTGCAACCTCCGCCTCCCGAGTTCAAGCAATTCTCATGCC
TCAGCCTCCCTAGTAGCTGTGATTACAGGTGCCTGCCGTC
ACGCTGGGCTAATTTTTGTATTTATTTATTTTTTTTTTAG
TAGAGACGGGGTTTTACCATGTTGCCCAGGCTGGTCTTGA
ACTCCTGGCCTCAGGTGATCTGCCAGCCTCGGCCTCCCAA
AGTGCTGGGATTACAGGCATGAGCCACTGTGCCTGGCCTC
CTTTTTTTTTTTTTTTTTTTTTTTTTTAAAAGAATAATCA
AAGGTTACTGGACAGAGATATTCTAAGACACTTATTCCTG
TGAGGATATAATCAGCATTTTGTGACTGGTAAAATACTAA
ACAGAGACATTTGAAATTGATACTATTAAATCCTTACCAA
GGTATTCATTCTTAGTGAATTTTTTTTTTTCCTGGTTCAG
CTGTGACTCCAGGCAGGATCCAGAGAGGAGTTTTCCAGTC
TCTTCTCTGGGTTTTGTAGAGACTTACTTTATCCTTCTGT
GTTAGCTTCTTAAAGCACTACATCAACCGTAAAAGGGCAC
AGGAAAGGGCAAATTCTTAATGAGTTTTTTAGAAAATTCA
ATGTTAACTCTGTTTTGTTGGTTGGGTTTTTTTTTTTTTA
ATTTTTTAAAAATCAGATTTAGTGAGGTATAATTTGTATC
AGATAAAATTCACCAAAAGTATGCAGTCATGAAACCATGA
CCATAGTCATGACATAGAATGTTTCCTTTACCCCAAAAAC
TTTCCTTGTGCCCCTGTGCAGTCAGTTCCCTCTCTCTAGC
TCCTGGCTACCGCCAATCTGTTTTTTGTCCCTATAGTTTT
GTCTCTTCCAGAATGTCATATAAAATAGAATCATACAGTA
AGTAAGTGTCGTCTTTCGGGTCTGACTTCTTTCACTCAGC
ATAATGATTTTGAGATTGTTTTATGTAGTTAAAATAAGGT
ATGATTTCACAAATCACGCAGTTTATTACCATACAGAAAG
AATTTTCCCTGCCATTTTCACAATGTTTAGAGACGGAAAA
TAACAAGAACACATCTCACAGGGAACACATTTGATAGACA
AAGTCCAGAAACCACATGTGAGTGAATACTAGTTTGGTTT
AGAGTCAAATTAGTAAAGTCTAGTTGCGCATTTAGGATGG
AAACAGGCCTCTGTGAATGTAAAGTCTAATTGAAGTTTGA
GGTGTACCTTTCTATGAGATGTTCTCTGGAGAGATGATCT
GACCAACACTGGAGATCCATGATGACAACAAGATTTTCAA
TGCTAGCAGCCATGTCATCAGGGAGGGAGATTACACTCCA
TGTTCTTATCACAGCAGAAAATTTCACTCACAATAGCAGA
CTATGTGTTTGTAATCATTTCAAAGCTGCACAACAGAGAT
CCACCTTTGTTGTTGTATGCGTCAGTAACTGGTTCCTTTT
TCATTGCTGAGTAGTAGTTCATTGTATGGATATACCACAA
TTTGTTTATTTATTCACTAGTTGATTAACATTTGTGTTTC
CAGTTTGGGGCTATTAACGAATAAAGCTGCTGTGAATATT
TGCATACAGATCTTTGTGTGGACATATGTTTTCACTTCAT
TTGGATAAATAGCTAAAAGTAGCATTGCTATGTATATAGT
ATGTTTACCTGTATTAAGAAAGACCAAACAAAAAATAAAA
TGCCTAGGAATACATCTAACCAAGGAGGTGAAAGATCTCT
ACAAGGAGAACTACAAAACACTACCAAAAGGAATCTTAGG
TGACACAAATGGAAAAACATTCCATGCTCATGGATTGGAA
GAATCAATATCATTAAAATGGCCAAACTGCCCAAAACAAT
CTACAGAGTGCTATTACTATCAAACTATCAACGTCATTTT
TCACAGAATTAGGAAAAAAAAACTCTTCTAAAATTCATAT
GGAACCAAAAAAGAGCATAAATAGCCAAACCAATCCTAAG
CAAAATAACAAAACTGAAGGCATCACATTACCCAATTTCA
AACTATTTTGTAAGGCCACAGTAACCAAAACAGCATAGGT
ACTGGTACACATGCAGTCACATAGACAGCAGAATAGAGAA
CCCAGAGATAAAGCTGCACAACTACAGCCATCTGATCTTC
AACAACGTCGATAAAAATAAGTAATGGGAAAAGGACTCCC
TATGCACTAAATGGTACAGGGATAGCTGGCTAGCCCTATG
CAGAAGAATGAAACTGGACCCCTACCTTTCACCATATACA
AAAATTAACTCAAGGTGGATTAAATATTCAAATGTAAGAC
CTCAAACTGAAAGAATCCTAGAAGAAAATCAGCGTTGGGA
AAGAATTTGTGACTAAATCCTCAAAAGCAATTGCAACAAA
ACCAAAAATTGACAAGTGGGACCTAATTAAGCAGAAGAGC
ATCTGCACAGCAAAAGAAACTATCAACAGTAAACAGCCTA
CAGAATGGGAGAAAATATTTGCAAACTATGCATGTGACAA
AGGTGTAATATCTAGAGTCTGTAAGGAACTTAAACAACTC
AACAAGCAAAAACCAAATAACCCTATTAAAAAGTGGGCAA
AGGACATGAAAAGGTATTCTCAAAAGAAAACATACAAGCA
GTCAACAAACATGAAAAAAATGCTCAGCTTCAGTAATCAT
CAGAGAAATGTAAATTAAAACCACAGTAAGATACCACCTC
ACACCAGTCAAAATGGCTATTATTGAAAAGTCAAAAAATA
ACATGCTGTGAGGCTGTGAAGAAAAGGGAATGCTTATATA
TACACTGTTGGTGGGAATATAAATTAGTTCAGCCAGTGTA
GAAAGCAGTTTGGAGATTTCTCGAAGAACTTAGAACTGCC
ATTCAACCCAGTAATCCCATTGCTGGGTATATACCCAAAG
GAAAATAAATCATTCTGCCCAAAAGACACATGTACTCATA
TATTTATCCCAGCACTGTTAACAATAGCAAAGTTGTGGAA
TCAACCTAGTTGCCTGTCAGTCATGGATTGGATAAAGAAA
ATATGGTACATATACACCATGGAATACTATGCAGCCATAA
AAAACAATGAAAACATGTCTTTTGCAGCAACATGGATGCA
GCTGGGGGCCATTACCCTAAGGAGATTAATGTAGGAACAG
AAAACCAAATACTGTAGGTTCTCACTTAAAAGTGGGAGCT
AAGCATTGGGTACACATGGACATAAAGAGAGGAACAGTAG
ACACTGGGGACTCTTAAAAGTAGGGAGGGAGGGAGGGAGA
GGGGAAGCGTTGAAAAACTGCTTATTGGGTACTGTGCTCA
CTACCCGGGTAATGGGGTCATTCGTACCCCAAACTTCAGC
GTCTCACAGTATACCCAGTTAGCAAACTTGCACATGTACC
CCCTGAATCTAAAATAAAAGAAAAATGAAAAGTAAAGGAA
AGAGCCAGAGGGTTGTCAAAAGAGCTGTACAGTTTTACAT
TCCCACTAACAATGTATGAGAGTTATAGTTACCCCATATC
CTCATTAGCACTTGACATTGTTGGTTTTTTTAAAGTTTTT
GCCATTCTAGTGAATATGTAATGGTATCTTACTGGAGTTT
TAAATCATCATTTCCCTGATGACACTGTTGAGCATCTGTT
CCTGTGCTTATGTTTGCCATCCATATTTCTTCCTCAATGA
AATTTCTCTTCAATTCTTGTCCATTTAAAAAGTTGGTTTA
TATTATGGAGTTACAGCAACTGTGGATGAAGTCCTTTATC
ACATATGTGTTTTGTAAATGTTTTCTTTCAGCATGTGGTT
GTCTTTTCATCTTCTTAACAGTGTCTTTTGAAGAGCAGAA
GTTTTAAATTTTGATGGAATTTAACTTACCACTTTTTTAT
TTTATGGTTTATGCCTTTTGTTTTATCTAAGAATTCTTTG
CCTAACCCAAGCTCATAAAAATTGTCTTTATGTCTTCTTC
TCCATAGTTTATAATTTTAGCTCTTACACTGAGGTCTGTG
GTTCATTTTGAGTTAATTTTTGTGTATGATGCAAGTTAAG
TGTGGAGGTTGATTCTTTTTGCTTATGCTTATCTAGTTTT
TCCAGAATCACATGTTTCAAAGATTATTGTTTCCACATTG
AATTATGTTGGTACCTTTGTTAGATCATTGATTTGAGAAC
TTTCTTCTTTCTTAATATAAACTTTCAATGTTATAAATGT
TCCTTGAAGCACTACTCTAGTTGCATCCCATAGATTGTGC
TTTTATTTTCATTCAGTTCAAAATATTTTTCTGATTTCTT
CTTTCAGCTGTGGGTTATTTATTTATTTGTTATTTAAAAA
TTTTTTTTTGAGATGGGGTCTTGCACTGCTGCCCAGGCTG
GAGCACAGTGACACAATCACATTTCACTGCAGCTTCAACC
TCCCAGGCTCAAGTGATTCGTCCACCTCAGCCTCCTCAGT
AGCTGGGTCCGCAGGCACACACCACCACACTTGGATTTTT
TTTTTTTAGAGATGAGGTCTTACTGTGTTGTTCAGGCTGG
TCATGAACTCCTGAGCTCAAGCAATCCTCCTTTTCCCAGC
CTTCCAAAGTGTTGAGATTACAAGCATGAGCCACCTATGG
GTTAAACGTGCTTTTTTTTTCTTATTTCTAATTTAATTCC
ATGTGGTCAGAAAACATACATTATATGATTTCAGTCCTTT
TAAATGTGTTGAGGTTTATTTTATGGCTTTGAATATTCTT
AACTCTTACCTTTAAAAATTTTTTTTTCATTATTATGTAT
CTAAAAGTAGCGATTTCCAGATTACTATTTCAATATACCA
TTTTTACTTTTAAAAGGGTAATGAATTATACTTTACCTGC
TTCTTAAGAATGATTATTTCTTTACTATCTAGTAAATTAT
ATTTGCTATTTTTGCTTTGTAGCCACAAATATGCAAACTT
TTCTTCCCTCTCTGTGCTTTTTTTTCCCATAGGCCTAAGA
TCTGGCAAACTTGGTGAACAGTGTGAAGCAGTTGTTCGCT
TTCCCAGGCTTTTTCAGAAGTATCCATTCCCTATTCTTAT
CAATTCTGCATTCCTAAAGTTAGCTGATGTTTTCAGAGTT
GGGTAAGTCTTTTGAAATTTTCAATGTTCTAAAGTACTTG
GTTCATATTTCTTGTTTTATATTGTGGTCTTTTTCTTTTT
GCCTTTTAGGACTTCCACATGGTTAGTTACCATTAGTGGA
CGCACATGACTGTGTGCAGCACATCAGTGTGAGATTTAAT
GACATTTAAAGCAAAAATGAAGAGTATAATTTAGACAATA
CTTATTTCTTTGGAGAACAGAATAAAATTAAGACAACCTT
AATATTTTACTGTATACTTCAGGAAAATCTGTGGCTGTGT
ACAGATTGTTTTTGAGAAGTTTCTGATTTAATTTAATAAT
TTATTTTATTGCATGAGATGCATGTCTATGAAGTACCTGA
AACATGTAAGCACTGAATACATGCCTGTTTGCTTTTTCTC
CCCCGACCATTCCATCTTCTGCTGCTTTCTGCCATTCTCC
ATGCACTCGTGCTCATATGCACACAATACCACACCGGAAG
GAGAAAAGAAGTTGTGGAATAAGCCCAAGAGAAGAGAAAG
ACCGTCTGATTTCCTGGCCTTGGTTATGATATAGTTTGAG
GAGATTTAGTTCTGCTGTAGGTCTTCTCCTTGTGTCACTG
CCATTTTGGTGTCTTGCAGCAAGACTATAGCATAGCTAAC
TGCTTATGCTTAGTGTCCACCTAAAGTACAAACTTTAACT
CTTTTAGTAGTGAAACAAATAATGTTAAGATTGAAAAATA
TTTGTGTGTTGCTAAAATTTAATATTATTAGTGTTACTTT
GGTTCCTAATTAAATATTACTTTCTAAAGTGACCTAATTT
ATTTTATTTCTGGTTTTTCTAGAAATAATTTCCTGAGGCT
ATGTGTTCTTAAAGTTACCCAACAAAGTGAGAAACATTTG
GAGAAGATTCTAAATGTGGATGAATTTGTGAAGAGAATTT
TTTCTGTGATTCATAGTAATGATCCTGTGGCAAGAGCCAT
CACCCTCCGGTATACCGTATTATAATAATTCACTATAAGA
TTATTTGAACTGTAATTATGTACAAAAAAGGCAGTATATT
TACATTTTTCATTTTGAATATTAGGAGTTGTTTATGTTTT
TTTGACCAAGAGTCAAGGCAAAACTGTGATAACCATCCCA
ATCTGCAAATGCTTTTTAGTTAACATCTGTGTTAACTGTT
TTGGTTATAAATTGTTGCCTAACTTGTGTTTGAAATGCAT
CTCTATGTAGATAGGTGTTCTGATCAAATAACTTGGTGGA
TCTCAATATAGCTTAGCCTCAGGGCATTTTGAACTTTGCG
TTCCTGCCCTTAATGTTTTCTGTCAGTTTTCTATATTCTT
CCTTGATTATGTGATCATTTTTAATGTGATAAATCATATT
TGATTTCATTGGAGAACATCAGGTATAACCACTATAATTT
CTTTAGCTTTTTCTTTTCTTTCTTGGCATATTTAAAAAAA
TTTATTGTTAGAATTTCATTTTGTAAGCCTTATATCCAGC
TAGAACCATATTTTCTTCTTAGCTCTGCCATTTATAGTAT
CATATCTATAACTTTTTATATCTTTTGAAATTCACTTTCC
TAAATTATAGGGTTCATTTCTGACCTAGTTTGCCCAGACA
GTCTTCTTTTTAACCAGGAAGTTCGGGATGTCACCTCTTC
CCTGAGTGTCCTTTTTTCCACACCGGGAATCAGTTCTTCC
TTCTTGTTCAGAATTTAGTGCTTTTGTCATTTCTTTGCTT
TTTGAGTGATTAAATTGTGAGTAGTATGTGATATTTTAAA
GTCAGTTCATTGATTTTCATCCTTTGAAAGCTATATTCAA
TATAATTAATTAATTAATTTATTTATTGAGATGGAGTCCT
GCTCTGTCGCCCAGGCTGGAGTGCGGTGGCGTGATCTTGG
CTCACTGCAACCTCTGCCTCCTGGGTTCAGGCAATTCTCC
TGCCTCAGCCTCCCGAGTAGCGGGGATTGTAGGTACCTGC
CACCACACTCAGCTATCTTTTTTTACTTTTAGTAGAGACA
GCATTTTACCATGTTGGCCAGGCTGGTCTTGAACTCCTGA
CCTCAGGTGATCTGCCCGCTTTGGCCTCCCATATTGTTGG
GATTATAGGCGTGAGCCACTGCACCTGGCCCAGAATTTAA
ATTTAAGATATTTTTACCCTTTACTTCAGCAAATATACCT
ATAGGAATTTTTTAAATGAATCATTTTTAAAAGTTGGTGA
ATATATGTATATAGATGATTATAGTATCATTTTTGTAGAT
TGAAAAATTGGGGAAAAATCAACATGGGAATAGCTATTTG
TGAACTACTGTATAACTTTTAAAGAGTAAAGTGAGTTGTG
AGTCTATATATACTGACATAGAAAGATATTGTTTTAAAAA
ATAGTCACATAGTATCCATTTTATTAACTCATTTTGTCAG
TTAATATTAATATGTATGTTTATATAGGCTTAGAAAAAAA
TCTAGAGGAATATATACTGTTAACAGTGATTATTTTTGGT
AGAGTCTTTGGGTTATAGATTACAAAAGGCTTTTCCATTT
GACTTTTTTTTGTAATGTTTGAATTGGTTTTCACAAACAT
GGTTTTTTTTTAATCAAAAGATAATAGAGAAGAATATAAT
TTAACTGGTGGAATGAATTTCATGAATAATTTAGAGCTAG
CCTGAATATTTTGATAAGATTGTAGATTAATATTTGAATG
TTAATAATTTTGCATGCTTGCCCTTCTCTAAGTCATGGCA
ATTGACTCTTGCCTCAATTCTTTTTTTTTAAGCACTGTGG
TAATCAATAAAGCCAGCGATCTCTAGAAAGCTTCCAAAAA
GAAGGATCACTTTAAAGGAAAAAAAAATTAGATTGAAATC
AGATTTTTCTACGGTAACACTTGATGCAATAAGTATTGAA
GGAAAATTGAGCTAAGAATTTTATATCTAATCCAGTTTTC
ATTTAAAGAGTAGTAAAATAAAAAGATTCTCAGGCACACA
AGGCCTTAGGAGGTTTGCCATATAGGACCTGTTTTGTAAA
CATTCTAGAAGGAGGTACTCAAGTAGGAAGAGAAAAATTA
AGCCGGAAGCAGTGGGAATAAGTCATTAAATGTGTCGGTA
TTAGCCTAGTCTAATCTTTTCTGGTATAATAGATTAATAG
TCATTTGTTATTTCTTTTGAAAGATGTGTAATTCCAAAAC
CTTCAAATTAAATATAAATTACATATTTAGTCTATTTTAG
TTTCTTGCTACTAACAGTATTACTTATTTTTAACAGTACT
AGGAACAGTACTACTTAATCGAGTGTAATTACAGGGAATA
ATTAGGTGATTACGTGTCACATTGGAAGGTTATTTAGGAT
GTTGACTTTGAAGAAGGTTGTCATTGTAGGAACACTGTAG
GTTTTGTTTACTGCAGTGTTTTGCAGATTTCTAAAATTTA
TGCCTTTCTGCTGAAAGGATTTTTCAAACTGTCTGTAGTT
CATATCGCAAACAATAGATTTTTTCCTTTCTAAATGTATA
ATTTTATTATAAAGTAGACTGTGTTTTCCAAGCTTTACCT
TCTGCATCCGTTGTTGATTCTGGTGTGAGCCCCAGGGGCG
TCCTCAACCACTGCTTTCTTGATCTCGAGGACATTTGAAA
ATCATCATACCAATATTTACTGATGTGGGAAAAAAGATTG
GGAGCTCTTACTTTTTTTTACTTTGTGTATCTGCTTACCA
GCAAAAATGTTGTATTCTTAATGCTTTGCTGAAATGGACT
TCTTTATGCAACATTGGAAAATTGATATTTTGATGCTTTA
ATAATTCAGAAGTTTCCTTCCTGGGCTGTTTGGTACCTGG
GATGTACTTCAAGGTGATTGTTAAAAATTTTGCTTTTTAG
ATAAGCCATTTTAATTTTTCTGACGTATTGAAATATGTAA
AAGCGTTTAAATTTTGAGTCATGGATTTCTAAAGTTGTGC
TTTATTAACCGGAGTTACATGGAATTACCTACAAACTTTA
GTTTTGATAATCTGGCTTTGCCTTGCCTCTTCCTTTTCTG
ACCTTGACTTTATTGTATGCCTAATCTTCTTGGGTTTCTC
TGTTTCTGTAGGATGTTGGGAAGTCTGGCATCAATAATTC
CTGAGAGGAAGAATGCTCATCATAGTATTCGTCAGAGTTT
AGATTCACATGATAATGTAGAAGTTGAAGCTGCTGTTTTT
GCTGCTGCAAACTTCTCTGCACAGTCAAAGTAAGCTTACA
AAAGTACATCCCTTTTAGTAATTTGGCTTCCCAAGAAAAG
TTTTTGAAGGAAAAACTGATCAACTTATATAAACACTAAG
AGATACAGGAAAGTGTAAATGACAAGGTGTGTTTTCCAAG
AAGGTTTACCTTATGTTGGGGAAACAAGACTTAAATTCAT
AAAATAGAAAATGTAAGTACAAATGTTGGCATTAATTGTG
TAAATGAAATGAGTTTCCAGAAGGACAAGATCAGCATAGA
TTCGTTGGAGAAGGCTTCCCTGGGTAGCAGAAGCTTTGTT
CACTGAGGAGCTTCTCCCAGAATGTATTTTACATATACAT
CTCCCAGAATGTATATTACATATACATCTGTAATACTAAA
TTGCTTACTTATTGTCTTCTAATGTTAATTTGTTTTGCAT
TAGAGCTGTCCACAGTTTGGCAAAGACAATAACTTGAATT
AAAACCAATTTTAACCTATTCAGAATGTCATGTCCTACAC
TGTTGTTTTACAGAACAGTATTTTTGTTTTGGGCAGGAGG
ATTAAATGTTGACCATGGTTTTATTACTATGTTTGATTGG
CTTCTCTTCTGTAAAAGAAAATACAATATCTCCCTGACTG
ACAGGAAAAGTAGCATTGCCTTCTGGGGTGCGTTTTGGTA
ATATGTATGAAAAGCCTTAAACAGGTACATACATCCCTTT
GACCCAGGAAATTCACTTCTAGAATTTATCCTAAGATAAC
AGCAATATGTACTGATAATTATTTGTATGGATGCTAGTTG
TAATGTTACTTGTAACAACAAAAGAAATGAGAAGCAACCT
AAATTTCTGCCATTGAGCTTAGATAAAGTATGATCATACA
ATAGAATACGGTAACAACTTAAAACAAATGTTTTTAGGAA
CATATTTGGAAGCAGGTTACATAATAGGTTATGTAATATA
ACAGGTTTGTTTAAAAAAAAACCCTAATAGCTTATGTAAT
ATAACAGATTTGTTTAAAAAAAATAAAAGCCCTAATATTT
GTATTTATGCAATAGAAAAAAAGACTAGAAGGATATATAT
CAAAATCTTGTCTCTGAGTGGTAAGATGGTATATAATTTT
TATTTTCTTTTTATAAATTTCTCTATATCTCTATATCTTG
GCATGAACAAATTCCAGTTTTATAACCAGGTGAATGATAA
ATTTTTTTTAACATAAAAAAATAATATTTGCATACACTCC
TCTTCAGCATTGTTTTTTTTTTTGAAATGGAGTTTTGCTC
TTGTCATCCAGGCTGAAGTACAGTGGCGCAATCTCGGTTC
ACAGCAACCTCCGTCTCCCGGGTTCAAGTGATTCTTCTGC
GTCAGCCTCCCAAGTAGCTGGGATTACAGGCGCCTGCCAC
CATGCCCAGCTAATTTTTGTATTTTTAATAGAGATGGTGT
TTCAGCACGTTGGCCAGGCTGGTCTTGAACTCCTGACCTC
AGGTGATCCATCTGCCTTGGCCTCCCAAAGTGCTAGAATT
ACAGGCGTGAGCCACTGTGCCTGGCCCCTTCAGCTATTCT
TATCAAACCTTCAGAGTTCCAGGAATTCTTATTGAAAAAG
TAGATAATAGAAAGCATATAATTTTTAATTTCACAGATCA
AAATTAATAAATAGATGTAGCAGTAATTGATGATCAGATA
TACCTGAATAAGTACAGTTCCTATTTATGCCTTTGAAAAT
AAGCATTTTTTTCCTCATTGAGAGTCGTTGGTATTGAGAG
GACTTTTAAAAATTTCAGTCACATGTCTCTTAACTATGGG
GTTACATTCTGAGAAATGCATTGTTAGGCAATTTCATCGT
TGTGCAAACATTGTAGAGGACTTACACAAATCTAGATGGT
ATAACCTACTATACACCTAGGTTATAACCTGTTGCCTCTA
GGCTGTAAACATCTATAGCATGTTTCTGTACTGAATACTG
TAGGCAGTTGGAACACAGTGGTAAGTATATGTATATCTAA
ACATAGAAAAGGCGCAGTAAAAATATGGCGTAAAAGATAA
AAATGGTATTCCTGTATAGGGCACTTACCATGAATGGAGC
TTGCAGGACTGGAATTTGCTCTGGGTGATCAGTGAGTGAG
TGGTAAATGAATGTGAAAGCCTAGGACATTACTGTATACT
ACTGTAGACTTCCTAAACACTGTACACTTAGGCTTCACTA
AATTTATTTTTGAAGTTTTTCTTCCTTCAATAATAAATTA
ACCTTACCTTACTATAACTTTTTAACTTTGTAAAGTCTTA
ATTTCTTTTAACTTTTTGACTCTTTTATAATAAAACTTAG
CTTAAAATACAAACATATAGCTGTATAAACATACTTTCTT
TATATCTTTATTCTATAAGCTTTTTTAGTTAAAATTAAGA
CATAGCTGGGCACAGTGTCTCACGCCTGTAATTCCAGCTA
CTTGGGAGGCTGAGGCCGGGGTATTGCTTGAGCTCAGGAG
TTCAAGACCAGCCTAGGTAACATAGGGGGACCCCTCAAAG
AAAAGACACAGAGACACATACATTAACCTAGACCTGCACA
GGGTCAGACATCAAGACATCTCTGGCCAATATGAATTTTT
CAGCTCTGTTATAATCTCTTGAGGCCGCTGTCAATATGTG
GTTTGTTGTTGACCAAAATGTTGTTATGCTGCACATGACT
GTACTTTTATTGATTAGGAGTTGTGCCTAGGGAATAATTA
TCGTCTGATTACCACTGCCAAGGTGTCAGTGCTTCATAGT
CTGTCAGATTAAATATGTACTTCCAGTGCTTCCAAAAATA
GTTTTCTAAATTTAGTTTCTAAATTTGGATGATAAATTTG
TAATTTAGTGATTAAATTTTGTATATGAGAATCACTTTTA
GTTCAGTTTTTCTCTTGTGTTCTTATTAGAAGCTAATTTT
ATTTCACTCTGCATAATTACTGGTTTTGGAAAATGATTAA
GACCAAGTAAGAGAAACAGCAAGATTTTTCACTTGTGGAA
ATGATGATTAAACATCTAAATTGGCAGTTTATGTAGAAAC
AGTTTTTAATATACCATGCTTCAGTATGATATACTTCTAA
TTTATTAAAAAATACCAAATGAGTCTCTGTCACCTAGGCT
GGAATGCAGTGGCGCAATCATGGCTCACTGCAGCCTCGAA
CTCCTGGACTCAAGTGATCCTCTCACCTCAGCAATCCCAA
ATTGCTGGGATTACAGGTGTGAGCTACTGTGGCCAGCTGA
CAAGATTTATATTTTTGAAATCAGTGTTCATATCTTCTCC
CAGAAATAATGACCTGGCTTGAGATCACATATCTCGGTCA
GTACTGATGGATTTTTTTTCTAGTATCTGTATTGATCAGT
TTTGGATATTAAATCAGAGTAACAAGCCAAACCAAATAAG
ACCTTTAGAATTTATTTAATCCTGTTCTTCCCCGCCCCCC
CAATCTCCTACCATAACCATATTTGTTTTATTCTAAATTG
CTAGTCCCTGGGTGGCAAAGCAGGAGTTACAAACTCAGAT
GCTTTCAGGGGCCAGGTGAACATTGTCAGTGAGAGCAGTG
TCCCTTAGTGGCAACTGTGGTGAACTGAAGCACGTCCGCT
CCATCTAAAGTGCCCCATGGCACCAGCCTATTGTTAACAG
TGCAGGAATGGATGCCCAGTGCTCAGGTTTTTGGCAAAGG
AGAGGGGATAATCTGAAAAACCAGATTATTCTATTTGGGC
TCACTATATTTAAATGTTGACATTAAGAATTTTTAAAATG
TTATTTTAACATTTTTAAAAATTCTAATGGATTTTTAAAT
TCTAAGTTGTTATAAGAAGTCTTTATATGGTTATTAAAGA
AATACTTACTGAATATCCACCATGTTCAGATACTTTACTA
AGTTCCAGAAATACAGGAATGAAAAAGGTCAGGCCCTGTT
GTTATATAAACACAAAATAATTTCAGATGCTTGTTAGTGT
TATGAAAAAATAACACTGTATGGTGATAATGGCCTAAGTG
AGCTGCTTTAGAGCAGTGTTGGCATAGCCCATTTGGTTGC
TGGAGTTTTTGTTTTAGTTGTGTTTCTTACCACCTCCCCT
AACCCGAGCATCTGACCTTGGAATATTAGTTGCAGTTTGG
AATATTGTATTTCTTCTGTGCTAACTGTGTTTTATTTCTT
TTAAGTCCTTAGAAAATATAAGCATATGTAATTTTTTGGT
TTTAAAGTTTTTTCTGTTCTCTGTTCTCTTTTTCCAAAGG
GATTTTGCTGTAGGAATCTGTAACAAAATCAGTGAAATGA
TTCAAGGTATGTATTCTTCATTTAGTATTATGAAGTGACT
TAATGAGATTTATAATAGTTGCTAACACTAATTAAGTACT
TATTATTTGCTAGTCACCATACATTCAAATAATATTTATT
AAGTATCTTCTATTTGCTGAAACTGTTCTAAATGCTGAGG
ATACAGGAATGAGCAAAACAAAGTCCTTACCCCCATCTAA
CCTACACTCTAGTCAGGGGTGGGGTGTGTGGGGATAGACA
AATGTGCATATGACATTCTGGTGCTATGGTGAAAAAGTGA
GATAAGAAGGATGGAGAGTCTCAAAAGTAAGTCGTTGGTG
GGGTGGGAGAAGGGACTTATCTATTTTATATATATTGATC
AGAGAAGGGACTTTTTTGTATATATTGATCAGAGACGGTC
TCTGATGAGGTGATACTTGAGTGAGACATGAAGGAGAGAA
AGGAGTGAGCCATGCAGATATAGTCTTGCATTGCTTAACA
ATGGGGATCCTGTGTGAGAAATGGGTCCTTAGGCAGTTTT
GTTGTTTGAACTTCATACAGTGTACTTACATAAACCTAAA
TGGTATAGCCTACTATACACTTAGGCTGTATGGTATAGCC
TATTGCTCCTAGGCTCTAAGCCTATACAGCATGTACCTGT
GCTGAATACCCATAGGCAATTGTAATAAAATGATTTGTAT
ATCTGAGGTAGAAAAGGTAATATATTACACTGGTGTTACA
ATGACTACAGGGTCTATGAAGTTACTAGGAATTTTTCAGC
TCCATTATTATAATCTTATGGGACCACTGTCTGTCATGTG
GTCCATCATTCACCAAAGCATACTTATGGGGGGGCATGAT
TACTTTAGGGAAGACTGCTCTGTGTGAGAGAGGCTAATGT
TATTAGGAGCTCTGGAACTCTCTGCTAATGTCCCTCCAGT
GTCTTCCAGTTGCATTTAGAATCAAATCCAGATTCCTTAC
CATAGACTACAGAGCCCTGGTTTTCCAATCTCTTATACCA
TGAGTCATGTGTATTAACCCTATTTATCCTTATAACAGTC
ATTATGGGAGCCCAAGAGCTCCCATAGGGTTAATACATGT
GTCATACCCCTATTTATCCTAACAGTCATAAAAGGGAACT
CTTGGGCTACAGCATTGCATGACTCTAGAGAACACCAGTT
TGTTTATATTCTTATAAAGAGCATTCCTTTGAATTGTGCA
ACGTGGCAGCCTTGGATAGGTAATACTATTATGTTCATTT
TACAGGAAAGGAAATGGAGCCACACTAAAGCTGAATGATT
GGTTCACAGTAAAAAAGCTGATAACTTACAGTTTGGCTTT
GAGGCCCATGCTTTTAACCACTATGCTATTGTGCCTTTCT
AAGGCATGAATTGCTTAGTGTAGTTATATTTTGCATGCAT
TTAAATTGTCCTTCAAATTAAAATTAAAGAGAACTTGCTC
ACTTGCATAAATAATAAAAATCACTTAAAGACCAAGATAC
AGTGAATGAGCTTTGTTGTGTTCCCCTTTATTCCTTTGTG
TTTTTTCTTCCACCATTAGCAAAAGGGCTTTCCTGCAGAA
AGGTATCCTTATGACATTAGAAGGAAGCATCACTTATTCA
TTGAGCAGGATTTTATCAATTGCCTGCTGCATCAGACAAG
ATCTCAGCAGGAAACAGGTGGCACATTTGAATTAAGATAA
CTCAAGGAAGGTGTAATAAAGAAACCATTCACAAAGGCAT
GGTCAGGGTGTACTATAGGGGATAATGTAGTTCTTGAGCC
CGTAATAGCTTTTACCATACCTCTAAGGGTACAGGTTAAA
GAGAGGTTACTAGAAAATTGGTATCATGTCAGGAGGGCCA
CTTTGAGAAACTAACCTCCAGGAGCACGATGTGACCCTGC
AGTGAGAGAACCAGGGGAATAAATACTCTGACCTCATTCT
TCTCAGCAACTCCTGCTGGGCTCTCCATTGGTTAAACCCA
AACAAAGGGTAGATAGCAAGGGAGTTGATGAAAGCTACAC
AGGTGAGCCTTCTAGGATGCTGGAGTATTCTGTGTATCTG
ATGGCAGTTATATGGGAATATACATATGTAGAAATACATT
AGTCTGTACACTTAAGATTCATTACCTTATTGTTCCTTAA
ATTTTATCTTAAAAAAATCTAAGAGAACAGGAATTAGCAG
GAGAGGCAGAGGAAAATACAGGAGTGTGGATGGAGGAAAA
GTGGAGGAAAATTGGAACCCAAGATACAGAAATGAAAGAG
GAGTTTAAAGAACAGAGAATCCTGACATTTGGTTTTAAGC
CACTTGTGTTTCTGCCAAGTAAAATCTCCGAGCCTCCGTA
AATCTTTAGTAAAGATGCCTGTAAACACAAAGATCCCTCT
GAGTACTGGGTTGAGAGTAAACTTGGAGTGGAGGAAAGGG
GGATATAAGAGTGGAGTCTGCCATGGGGAAAGGCCTAAGT
AGGGAGAATACTTAGGAGACTTGCAATAATTTAGTCAAGA
GATGGTAGTGGAAATGGATCGGCATGGTAACAACGGAGGT
AGAACGAGTCAGTTTGGGTTTTATTTTGAAGATAGAACCA
ATAAGATTTGCTAATACATTTGGAAATGGGATGTGAGAGA
ATCCTTCTTTCACTAATTAAGAAAGACTCCAGGGTCTAAG
GAGCTATAATGATGTCATTTACTGAGACAGGAATATTTTT
GGAGGGGCAGTTGCAAGGTGAAGATCAGTTCTCTTTGGGC
CTTATTAATAAAAAATGCTTCTGAGACCTCCTAGTGCAGA
TGACCAGAAGGTAATGAGATACATGCATCTGACATCCGGG
GTAGGAGGACGGGTGGGTGGCCGCCTTTCACATTTAGCCG
ATAATGGAAACCATGGGATTATATCAGCTCACTCAGGGAA
AGCACATAGAATGAGAAGAGAATTTATTACCAACCTATGG
GAATATCAGAAATTAAAGCGTAGACAGACGAGGAGACTAC
AAAGGAGATTAAGAAGGAACAGCCAAAGAAAGAGGTCAGA
AAACAGTAAGAGTAAAAGAGCCAAAGCCATTAGGAGAGAG
TTTCAAAGATAGAATGGTCAGCAGTGTCAAGTGCATTCAG
AACCTTAAGGAACAAAGTAATAACATGAGCATGAAGTGAC
CCTGCAGAGAGGAAAGCAGGGAGTACTCTGATCTCATTCT
TTTCCCTCTGGCAAACCCAAGTAGAGGCCATCTAGCAAGG
GAGTTTGTTGATGTAGGCAACTGTTGGACGTTGAAGTGCT
GTCTTACGTTCATACCCACAATTATTTCACCATGGAAAAA
CCAGCAATATGCAGACTATAATTAGCTTGTGGCATGTACG
TGGTATATTATGACTGAGAAATTTGTGTTCACCATGACCA
CAAAGCCATGCCATAGAAGAAAAGATTTGTTGGTTTCGCT
CCACTGTTGACAGGAAAACGTGGATTAGGGTTAGTCTTCA
TGGATCCAGTTGTGTATGCAATAAGGAAAGGCATTTACTA
CACAAAGTTCAGGGGACTTCGAAAGTATTCTATACACAGT
TTATTCACATCCTGATTCTGATTTAGTTGTTGAAGGAAAT
AATTAAAATCGTAAGTATAATCAGACTGTAGCCATCAAGT
GTGTGTGTTTGTGTATATATATATGTATGTATATGTCTAT
GTATAATTTTTTTACTATGATAATGAGAGGAAATAGGCAG
CAAATATGACTTTGCTTTCTACTGTGCTTTTTAAAGGCAG
TTTTTATTATCAGCATGTAGTTTTATAATCATTTAAAAGT
TAATGTCAACGTAAATGCTTTGGAAAAAATATTGAATTTA
TCAATTGGTTCTAGTATAATCTTTAATGTTATAAATATAT
TAGTATACTGTGTTTTTCAAGTGCAATTTTGCTAATTGAG
TCACAGCTTTTAAATCTGGAATATTATTAAGGATGATGAC
CACAAATATCTTGAGAATTCTTTTTGTGTCTAGGTTTAGC
GACACCAGTAGACTTGAAGCTAAAATTGATACCCATTCTA
CAGCACATGCACCATGATGCAATCTTGGCTTCCAGTGCTC
GTCAGCTTTTACAACAGCTGGTCACATCCTATCCGTCCAC
CAAAATGGTGATTGTGTCTTTGCACACTTTCACTCTGCTT
GCAGCTTCATCTTTGGTTGATACACCTAAGCAGGTAATTT
CAATTTTCTTTAAACTGCCTATTCTTTAAACTTACATATT
AAATATATGATTAGAAATAACAAAGTGGCCCACGAGTCTT
GAGGACATTAAGGTTCTTTTCTCTAATAAAGGTCAGATTA
ATTTGCTTTTGCTTGCTTTTTTATTCTCTCTGTTCACAGT
ACTGATTGTTGGGAGCCCTTGAGGATAATGAGATGTTATG
GGGTACATGGCTGGGTATGAAGTTGGCCGTATAAAAAAAA
AAAAGAAAGGATTGAGTATCTGTTAAATGCCAGGGCCTGT
GCTAAAACTTTAAAGTTAAATGGTAGTATTTTACAAACAT
GGAGAAAGAGGCCCAAATGTGGGCACGTAGCTAATGAGTG
ACAGGGCTCTGATTTGAAGTGAGTCCTGTCCCTTTGTAAG
TTTCACTAAACTACACTGCATTTCTAATGATCATTTCAGT
TACAGTATTTATGGAGTGACTTATTTCCTTTATAGATTCA
GCTTCTGTTGCAGTATTTGAAGAATGATCCCAGGAAGGCA
GTAAAGAGACTTGCTATTCAAGATCTGAAATTACTTGCTA
ATAAAACACCACATACTTGGAGTAGGGAGAATATTCAGGT
ATGTAGAACTTGTAACATTTTATATAGAAAAAATAATATA
ACATAATAAAATGTTTTGCATTTTTATATTGTCTTTGTCA
TCTTCTACGTGGTTGAATATGAAAAACTTCTAAAAGCGTT
GTTGATGTTTGTGGCAGTTATTTTATAAGTGGCACAATAA
ATACATGAAACTTCTATACTTCAATGTTTGTTTTAGTCAG
TGAAACTTGCCACTCAGTTGCTTGTTCATTTTCCCATAGC
GGCACTAAGGCTAATTGAGAAGCCCAATTACATTGGTTTG
GTTTTTTTATTCTTGTATTTTTCAGTCAATGTGGGGAGAA
AAATTTAGGGGCTGACTGTTATCTGTAATGGAGGTAGGGC
TGGATGGGCAACTTGGGAAGTATATTTCTCTCTTCCTGGA
GAGCCGAAGACATTCTTAAGTCTTCTTTTGTAAACAGAAG
AGCAGATCTCACTCTTTAGACTTTTAATGTGACATCTTTG
ACACCATCTGTTACCATCTGTTAGGTTAAATTAATATTTT
ATGTTTATTTTTTTCTCAAAATAGAATCCTGTTTGTTTAC
CCATTACCAATAGAGATACACCATTTTGCAAATAATGCTA
TTTAAAATGGAACGGAAGTTTTTATCTCTTAGCATCATCA
TGACTCCAGTGGATTAAAAATCTTTGAATTTCAGATTATT
AAAACTAAACTGCTGTGTTTGTTTTTCTGTTTGTTTGTTT
GCTGTTTTCTAAACATCTTTTAATTTACTATATTATGATT
TGATAGTCACAGATATCCCAAGATAAGGGCAGTTGTTAAA
TCTGCATTTAATAGATAAGCAGTTAGGGTTCAGAGAGATT
TAATATGCTTAAGAGAGCGTCTTAAGAGAAGTAAATTAAG
AATTTAATAAAGAGAGCTTCTGTCCTCTGATCCCTAGTCT
TACTGCTTTTTCTACTAAATAATGCTATCTTTCCAAGAAG
AGAATGTGCCCAGCCACTTTAGTCATTTTAGAGAATTTGT
ACAAAGAACTAAACCCAGTTATTTAGAAAGATCAGTGAGA
AGCACAGTATTATTCCTTCTCATTTTTTTCTTGTTGTGAG
ATAGATCATACATACAGAAAAGTATGTAAAATATATAAAT
AGTTTAAATACCTTTAAGTGAGAAAAGTATGTAAAATGTA
TAAATAGTTTAAATACTTTTAAGCGAAAACCCATGCAACT
ACCATCCAGCTAGAAATAGAACATTACAGGATCACAGAAC
CCTGCCTCCTTCCCTTGCGTGGTCCTTCCTGGTTGAAACT
TTACACCTTCCAAAAGCAAACCACTATTTTGACTTTCATG
ATAATAATTTCTTTGCTCTTCTTTTATCTTCTTCACATGT
CTTCTTAAAGAATACTGTTTAGCTTTGTTTTTGTTTCTTT
TGCTCAGCATTACACTGGTGAGACTCATCCATGTCTTTCC
CCTTTAATTGTAATGTATCCCATTGTATGAATGTATCACA
GTTTATTTGCTCTCGATGGGTTATTTCCAGCATGGGCCTA
TTGCAAACAGTGCAGAACATTCTTCTGTTTGTCTCCCAGT
GCACACATGCAAATTTCTTTAGAGTGTATACCTAGGAATG
AAATTTCTGACTTATAGAAAATGCGTATCTTCAGTTTTAA
CACATGATGTCAAACTATTTTCCAAAGTCAATGAACTAGT
TTACATTCCTGCTATGTATGAGGGCGTCCATTGATCACAT
CCTTACCAACACATAGAATTATCAGACTTACATTTTTTAC
CAGTTTAGAAGTTGTACTTTTTATGTGTAGCTCCTTGATT
ATTAAAGAAATTGAACACCTTTTTAATATGTTTATTGACC
ATTTGGATTTTCTCTTATGACATGGCTATTCAGGTCTCTT
GCCTATTTTTCTGTTGATTTGTAGTTATTTTTTATGTATT
TGGAATACTCATACTTTGTTGGTCCTTGACAATTCTATAT
AAATTTCAGAATCAGCTTGTCAAATTTAACAGTTTGATTG
GGATTACACTGAATATAAAGATTAGTTTGTAAGAAATTGG
TAACTTTATAATATTGTCTTCCAGTGCATGAACATGTTCT
ATCTTTCCACTTATTTTAGGTCCCTTTAATGTGTCTCTTG
CTCTAGTCTATTTCATCTGATATTAATATCACTACTTTAG
TTTTCTCTTACATATGTTGACATGATAGGTTGTTTACCAT
CTTTTTAGTTTCAATCCTTATATATCTTTATGTTTCACAT
GTTTCTTATAAACAGCATTTAATTGGAAGGGAGGTTTTTT
GGGTTTTTTTGAGACAGAATTTTGCTCTGTCACCCAGGCT
GGAGTGCAGTGGTGCAGTCTTGGCTTACTGCAACCTCTGC
CTCCAGGATTCAAGCCATCCTCCCACCTCAACTTCCCAAG
CAGCTGGGACTACAGGCATGTGCCACCACACCCAGCTAAT
TTTTGTATTTTTAGTAGAGATCATCATCATGTTGCTCAGG
CTGATCCTGAACTCTTGACCTCAAGCAATCCACCCGCCTC
AGCCTCCGAAAGTGCTGAGATTACAGGTGTGAGCCACCAT
GCCTGGCCTAATTGGATTATTTTTAATCCAGCCTGGCAGT
CTTTTTCATTTTCAGATGGAACATTTGATTCATCTGATTT
ACTGTGATTTGTCACACATTTGAGTTTAAATCTACCATTT
TATTTTGTGTTTTCTCTCTTTCTCGCCCTGTTCCTTTTCA
CTCTTTGGAGGAGAGGGGAGTTTCTTTCTGTATTGATTAT
TTTTGATATCTTACCATTCCATTTGACTTGACTAGTCTGG
AAGTATACAGTCTTGTTAAATATTCTTTTAGTTGTTATCC
TAGAAATGATAATATAATTCATAGTCATTTTTATCAGTCT
AAAGTTAATTCTGCTAAAAGTCCTTTGAACACATTTGAAT
GCCATTTTCATCACTCTACACTTTTATGTATTATTGTCTT
GTCTAATTAAAATACAAGTTAAATAAAATACAATTAAACT
ATTTTTTCTTATACAGTTTTGTTATCGTTTAGGAAATTCA
TTGTTCATTTGCACCTTCCACTGTCTTTGCTCTTCTTGCA
TCTCAGCTATTTCCTAGTTACTTTTCCTTCTGCCTTCGAA
AGGTCCTTGAGTGAGAGTCTGTGGTGGTAAACCCTCTCAA
TATTTGCTTGCCTGAAAATGCTTTCATTTTGTCCTCAATC
TTGAAAGATGCTTTCTTGGGATAGAATTCCCAGGGCATTG
AGGATACCATTCTGCTGTCTACTGGTTTTCTTTATTGCCA
CTGAAAAATAGTAATACTCTTTGGAGGGTTTTTTTTTTTT
TTTTTTTTTTTGCTTTAAAATTGTTCTCTTTGACTTGATT
TTCTGTAGTTTCACTATGAAATGTCTAGTTGTGAATTTCT
TTTTAAACTGTCTGACTATGTTTGATTTCTTGAATCAGAA
GATTGGTGTCTTTCAGCAATTCTGGGAAATTGTTACTTGT
AATTTCTTCAGATATTGCCACTGTCTCTTTTTCTCACCTT
TTCTTCTGGACCTCCTATTAAATGTATGATAACCCTTCTC
CCGTTAATCCCTCATGTTCCTTATCTTGTTTTCTATTTTC
TATCTCTTTGTGCTGAGTTCTCGGTAATTTCTTCTTATAT
ATGTTTTAGTTCAATAATTATTTTTTCAGTTTATCTAAAG
TCTGCAGATTTGTCTCTGCTCTCTATTTCTATACCCTTTT
TCCTTGTATACCTGATTGTTTTTCACTTTGAACTACTCAT
TATTCTTGGAGAAGTATGTGTGGGAATTCTTTGAGGCTCA
GACCAAAAAGTACATTCCTGTAGAGATTTGCATTTGCTTC
TGCTAGGCAGAGACGTCAGACAGTGATAAATGCTGCCAAG
AAAACTTAAGCAGGAAGAAGATTAGTGAATATGGAAGGTG
GAGGTTGCAGTTTTAAGTAGGCTGGTTAGGGAAACCCTCA
CTGTGAATTTGACATTTGTGCAAAGACCTAAAGAAGGGAA
TGTCAATTTTGTGGGCCCCTGAAGAAAGGGTATTATCAGT
AGGAGAAAAGCCAAAAGGCCCTGAAGTGAGAACATTCATG
AGTGTGAGGTCAGTGTGACTGTTAATAGGGGAGATTAGTA
GGAGGTGATGTTAGGTGATGGTAGGGAAGAATAGGCATTT
AGGGCCTTTGAGTCCTTCTTAAGGACTTTAGCTTTTTACT
CTACATGAGATAGATTGCCTCTGGAAGATTCTGATTAGAG
GACATTATCTGACTTAAGTTCTAAAAGATTATCTCTGGCT
TAGCTATATTGAGACTAGGTTGTAGGGGGCCCAAAGGCAG
AAGCCGGGAGAACATTTAAGAGGCAATTACAAATAATCGA
ATTAGAAAATATGTGGTTACCTGAACCAAGGTAGTTGGGG
TGGTAGTGAGAAGTGGTAATAGTTTGGATATATTTTAAAG
GCTAGAGCTGATGGATTTCCTGGCATAGTGTAGAGAAAGA
AAGGTGGCTCTAAGCTTTTTACCATCAACAAATGCAATTA
TCATTTACTTGGAATAGGCAAGACTCTAGGAGACTCATTT
CTTGAAGATCAAGAGTTTACTTCTGAGTATATAAACTGTA
AAATGTCAGACATCCAGGTGGAGATGTCAAGGACATATGC
CTGGAGTTTAGTGGACAGATCCAGCTGAGGTTATAAATAT
GAGAGTTATCAGTTTATAGATGGTATTTGAAGCCATGAGA
CTGGATGACTCAACTAGGGAGACAATATGGCTAGAGAAGA
TTTAGGGAACGATGAACTGAGAAACAACCAGCAAAGGGGC
CTGAAAAGGAGTGGCCGGTGATACATAAGTCAGAATAGTA
TTTTATAGGGAGAAGACCTTGATCTACCATGAGAGCTACT
GCAGCCATATTCGCCAAGATAAGGACTGATAGTTCACCTT
TGTGTTTGGCAATATGAAGTCATTGATAACCTTAAGAGAG
CAATTTTGCTGCAACATTGTGGGTAAAAGACTGACTAGAG
TGGATTCTGCAGAAAAACAGGAGGGAGATTTAAGGCAGTG
AATGTACGTTGGTCCCTCAGTATCCGCTGGAGATTGGTTC
CAGGACCGACCCTTCTCTAGATTACTTATAATACCTAATA
CAATGTAATCTTAAGTAAATAGTTGTATTATGTTGTTTTT
TTATTTGTATTATTCTTTTTTTTTTATTATTTCGAATACT
TTCAATCTGGAGTTGGTTGAATCAGTGGATGCAGACCCAT
GAATATTGAGTACCTACTGTAGAAAACGTTTTAAAAGGAA
TTCTGGGCCGGGCGTGGTGGCTCAAGCTTGTAATCCCAGC
ACTTTGGGAAGCCAAGGTGGGTAGAGTTCAAGACCAGGCT
GACCAACATGGAGAAACCTCGTCTCCACTAAAAGTACAAA
ATTAGCTGGGCGTGATGGTGCATGCCTGTAATCCCAGCTA
CTTTGGGAGGCTGAGGCAGGAGAATCGCTTGAATCTGGGA
AGCGGAGGTTGCAGTGAGCCTAGATCGCGCCATTGCATTC
CAGCCTGGCAACAAGAGCAAAACTCTGTCTCAAAAAAAAA
AAAAAAAAAGGAATTCTGCTCTCAAGGGAGCAGAGAAATG
ATATGGTATTGATAAAGGGTATTCTGTTTGTTTGTTTTTA
TCCTGGGAGGATTAAACTTTTTTTTTATTGATGGAAATGA
CCTGGTAGAGGGGAAGAATTGCAACAGCAATGGCCTTGAG
TGGATGAGACTGGAAGGGATCCAGTGTAGAAGTAGATAGG
CTTTCTCTAGTTCTCATAGAATAGGAATGAAGACCTTAAG
AAGCCTAATGTAGGTGAATGAGTAGGTATTATGGTAAAAA
GTTATAGAAAATCTCTTGTGATGAATTTTTTTGGGTTTTG
TTTTGTTAGATAATTAGGAAACATGGTCATTAGGTATGGT
TAAAAATGGAGGAGGCAAAGAGAAAGGTTTTAAGGAAACA
CAGAAATTCAAATAAACTAGGGAAATAGAGGATTGCCAGG
TAAGATATTTGAATAAAGCAATATATAATGTGGTGTCTGG
CACATACAAATAAATGCTTTTTTAAGGGTAGCTGTAAGTT
ATATTAAAGGTAAGTTTATTCTTTAGTTTTTCCTTTTTGA
ATACTTTGACAGATTGTAGGGTTGGGGTTGTGCTGTCTTA
ATAAAATGAACTGGGAAGTTTCTCTTTCTATACTCTGGAA
TGGTTAAGAACTGTAACAGAATTTTCTGTTTCTGAAGGTA
TAACTTTAAAAGTACCACAAATTTATCTGAATCTAGAACT
TTTTCCAGCGGTAGTTGTTTGGAGAACATTTCCAATCACT
ACATGTTATTGTCCTGTCAGTTTTTTACCTCTTCTGGAAT
CAGTTTTGGTCATTTGTTTCCCATTTAATTTACTTCTCAA
ATTCATTAGTATCAGCATAAAGAGTCTTTATAACTTCTAG
TATCTTTGATTTAAAAAATTTTTTTATCTTGTACATTTGT
GTTTATATCCCTTTTTCCTTTTTCTTCTTTCTTTCTTTCT
TTCTTTTTTTTCTTTGAGACAGAGTCTCACTGTGTTGCCC
AGGCTGGAGTGCAGTGGCACAATCTCGGCCCACTGCAACC
TCTGCCTCCGGGGTTCAAGCGATTCTCCTGCCTCAGCCTC
TCAAGTAGCTGGGATTACAGGCATGAGCCACCCTGCTTGG
CTAATTTTTGTATTTTTAGTAGAGACAGGGTTTCACCCTG
TTGGCCAGGCTGGTTTTGAACTCCTGACCTCAGGTGATCC
ACCCGCCTCGGCCTCCCTAAAGTGCTAGGATTACAGGCAC
GAGCCACCACGCCCGGCCTATGTATACCCTTTTTCTTGAT
TAGACTTGCCAGAAGCTTTGCTTTCTTATCTTTTTCAAGT
GCTTGGTACATTCATTTTTATTTTTCTTGTTTAATAATGA
AAGCAGTTAAGACCATTAATTTGCTTCTTGGTACAGATTG
ACCGCATTTCGTAAATTATGTCTTGTTCTCATTGCCATTA
GTTTGAAATGCATTTTTTAAAAAGCCAGATTTATTGTGGT
ATAATTTATTTACAGAAACTTTTCTAGGTATGCAGTTGGA
TGAGTTTTTACAAATGTACAAAACCACCACCACAATTGAG
ATACAGAACATTTTCATTACCCCCATAAGTTTCTGCAGGT
CCCTCTGTAGTCAGTCCTTTCCCCAACCCCTGACAACTAC
CAGTCTGATTTCTGTTGCTGTGATTTTGCCTTTCCAGGAT
ATAAATAGAATCATATGGTATGTGGCCTTTTGGATATGGC
TTCTTTCACTTACCATAATACTTTTAATATTTATCCATGT
TATTGCATGTAGCAGTAGTTCATTCCTTTTTATTGCTGAG
CAGTATTCAGATATATGGGCATACAACAATTTGTTTGTCT
GTTCACAAGTTGACAGACATTTGGATTGTTTCTGGGTTTT
TGGCCATTATGAATAAAGCTGCAATCATACACGGTTTTGT
GTGACATCACTTGGGTAAATACCTAGAAATGGAGTTGCTG
GGTTGTGTGGTAAACACTTATTCTGTTTAACTTTGTAAGA
AACTGCCAAACCGTTTTCCAAAATTGCAATACCATTTTAC
TTACCCACCAGCCATATATAAGAGTTCTAGTTCTGTATCC
TTGCCAGCACTTTGTGTTGTATGGTTTTGTAATAGGTGTG
TAGTGGTATCTCATCATGGTTTTGTTTTGCTCTTTCCTAA
TGGCTAATGATGTTGAGCATCTTACAGGCTTATTTGTCAT
CTGTATCTTCAGTGAAGTGCCTATTCTAATATTTTATTCT
TTTTTTATTAGGTTTTTTGTCTTTTTGTTATTGTTATTTA
TATATTCTTGATATTAATCCTTTATCAGATGTATGTTTTA
CAAATATTTCCTCTCAATATGTATCTTTAGTATCTGTCTT
TTAAAAAGAAGTTTTAAGTTTTGATAAAATCTATCTAGTT
TATTAATGTTTTTTTTCTTTTATAGGTTGTATTTTATCTA
AGAAGTCTGCCTAATCCAAAATCACAAAAGTTTTCTCCTA
AAAGTTTTATAGTTTAAGTTTTATATATAGCCCTGTGTGA
TCCATTTTGAGTTGACTTTTGTGTATGGTACAAGGTAGGC
ATCAAGGTGCTTTGGATAGCCAGTTGTGGCACCATTTTGT
GGGGAAAACTTTTCTTTCCCCATTGAATTACTTTAGCATC
TTTGTTGAAAATCAGTTGACCATATCTGTATGGATTTATT
TCTAAATTCTATTCTGTTCTATTGGTCTGTGCAAATAATA
CACTGTCTTGATTACCATCGTTTTATGGCAACTCTTGGAA
TCAGATAGTGTGAGTCCCCTACCCCTTTGTATTTCTTTTT
CAGAATTGTCACGCTGGGTGGGATGTGGTGGCTCATGCCT
ATAATCCCAGCGCTTTTAAGAGGCCAAGGTGAGAGGATCA
CTTGAGGTGAGGAGTTTAAGAGTAGCCTGGGCAACATAGT
GAGACCCTGTCTCTACAAAAAAAAATAATTTTAAAAATCA
GCTAGGCGTAGTGGTATACACTTAACAGTCCTAGCTACTT
GGGAGACTGAGCTGGCGGGATCGCTTGAGGCCAAGAGTTC
AAATTTGGCTGTTCTAGGTCTACTGCCTTTCCATGTAAAA
TTTAGAATCAGTTTGTAAATTTCTACCAAAAAAAGGCTGC
TGGGATTTTTGTTGGTCTTTACATCTAAAGATCAATTTGG
GACGAATTGACATCTTAATAGTATTATGGGTTTTTTTGTT
TTTTTTTTTTTGAGTTAGAGTTTTGCTCTGTCACCAGGGC
TGGAGTACAGTGGCGTGATCTCAGCTTACTGCAGCCTCCA
TCTCCCAGGTTCAAGCGATTCTCCTGCCTCAGCCTCCCAA
GTAGCTGGGATTACAGGTGTGCACCATCACCCCCAGCTAA
TTTTTGTATTTTTAGTAGAGACGGGGTTTCACCATGTTGA
CCACGCTGGTCTCAGACTCCTGATCTCAAGTGATCTGCCT
GTCTCAGCCTCCGAAAGTGCCGGGATTATAGGTGAGAGCC
ACTGTGCCTGGCCAATAGTATTGTGTTTTTTTGATCCATG
AATATGGTACATCTCTCCCTTTTTTTTTTTTTTTCTGTTT
GGAGATAGGTTTCACTCTGTTGCCCAGGCTGGAGTGCAAT
GGTGTGCAATCATGATTCACTGCAGCCTCAGGTGATCTCC
CAACTCAGCCTCCTGAGTAGATGGGACTACAGGTACACGC
CACCACACCTGTCTAATTTTTGTATTGGTGGTATTTTGCC
ACATTGCCCAGGCTGGTTTCAAACTCCTGGTCTCAAATGA
TTTGCCCACATCAGCCTCTCAAAGTGCTGGGATTCCAGAC
ATGAGCCACTGCACCTGGCCTATCTCTCTCTTTTTTTTTT
TCAGCTCTTCTTCAGTTTCTCATCAGTGGTATTTTTGTTT
TGTTTTGTTTTTTCCATAGGTTTTTGGGGAGCAGGTGGTG
TTTGGTTACATGAGTAAGTTCTTTGGTGGTGATTTGTGAG
ATTTTAGTGTACCCATGACCCAAGCACTATACACTGTACC
CAATTTGTAGTCTTTTATCCCTCATCTTATCAGTGGTTTT
TATTTTTATTTATTTATTGAGGCAGGGTCTCACTCCAGTG
CCCAGGCTGGAGTGCGGTGGTGCGATCACGGCTCTTTGCA
GTCTTGACCCCCCAGGCTTAAGCGATCCTCATGCTTCAAC
CTACCAAGGAGCTGAAACCACAGGTGCACACCAACGCCCA
GCCAATTTTTGTATTTTTTTTGTAGAGATGAGATCTCGCT
ATTTTGTCCAAGCTGGTCTCAAACTCCTGGGCTCAAGGAG
TCTGCCTGCCTCGACCTCCCAAAGTGCTGGGGTTATAGGT
GTGTACCACTGTGCCAGGCCACATGGATGGTTTTTAGTTC
AGCATACAAATCTTGCACATATTTTGTTAGATACATTCCT
AAATATTTCATGGTCTTAATGCTACTGTAAATGATTTTTT
TTAAATATCCATGAGAGCAATTTTTATTTCTTCTTTGACC
ATGGCATTAGTTTAATGTTTTCTGCTTTTGAAGTGATTAG
TTTTCCATATTTGTTGGTGGAATTTTTGTTGTTGCTTTTT
GTTATTCTTAAAGTTTATTTGTGGCCCATTGTAGGATCAC
TTTTTGTAAACAGTTCAGGGGTTTGAAAAGAAGACTTTTT
TTTGTTTGTTTTGCTTTGTTTTTGAGATGGAGTTTTCCTC
TGTTGCCCAGGCTGGAGTGCAGTCGTGCTATCTCAATTCA
CCTCAGCCTCCGCGCCCTGGGTTCAAGTGATTCTCCTGTC
TCAGCCTCATGAGTAGCTGGGATTACAGGTGCCCACCACC
ATGCCTGGCTAATTTTTATATTTTTAGTAGAGATGGGGTT
TTGCCGGGGTCACCAGGCTGGTCTTGAACTCCCAATCTCA
AGTGATCCACCCACCTCGGCCTTCCAAAGTGCTGGGATTA
CAGGGGTGAGCCACTGCACCCGGCCAGAAGACATATTTTC
TATAAGCTCTGTTGACTCTTATTTTATTGGTGATATTACT
TAGGTATACTGTATCTTAAATTAGTTTTTTTCTCTTGTCA
GTGTGTGAAATTTTGATAGTCTTTAGTTTCTCACTCCAGT
TTATATTTTCCTTAGTTCATTTGGGCTGCTGTAGCAATAC
CATAACCTGTGTTGCTTATAAGTAACAAAAATTTATTTTG
GACATTTCTGGAAGCTGGGAAGTCTAAAATCATGACTCCA
GCAGATTCAGTGTCTGGTGAGGGCCCACTTTCTGTCTTCT
TGCTTTGGCCCTCACATGGTGGAAGGGGTGACCACACTCC
CTTGTGCTTCTTCTGTAAGGGTACTTATCCCATTCATGAG
GGCTCCTTCCCTATGGCCTAATCACCTCTCAAAGTCCCGA
CCTCCTAATTCCATCAACTTGGGGGTTAGGATTTCAGCAT
AGGAATTTTGGGGGAGACACAAATATTCAGACCACAGCAA
TATCTAACCATTTCAATTAAAAAATATTAGGGCTGTCTTA
CTCCATAGAGAGTTTTATCTGCATAAAAGAATCTTGTGTT
CTATTTGCAGCCTTGGCCTCATTCATTTTGTTAATATTGC
CACTTGCTTGTTTTTCTTTGCATGTATCTTTTAAGTCTTT
GCCAATTTTATTATCCGTTTAACCTTTCTCTGTCATCTAG
GTATGATCATTATAGTTAGATTTACCTCTTTTGATGCTGA
AGTTATTGCTGTCAGGTAAAATAAAGAAAAAACAATTTAC
CTCTTTTGACTTAATTCGAGTCTTTAAAAATATGTACCAT
AACTTGTTTACATTTATTGGTATAACAAGTTTTTTACTTA
TTTCTTCCATCATTATTTTATGCTGTCTGTAATGCTTTCT
GTTTCCTTTGTCCCATTGCTTTTATTTGCTATTTTGATCA
AGTTTTCTTTGTTCTTGTCTTCCTCTAGTGAGTTAAAGAT
TTTAACGTGCTAATTAGGCATAATTATTAACATTTAAGAA
TGAAAATTATGATGGCTGAAATGTTGAAATTTTAAGAGGC
CTAATTCTCTTTTCTGCTGCCATTCATCTTCCCCTCACCC
CATATCATGTTACAGTAATCTGGAATCTAATTGCCAGTTA
TCTTTTTTTTTAATACTACGAAGTTTCTTTTTTGTAATAA
TTTTTAAAAATAATATTTGCATTGAGCTTTACAACCACAT
TAACAATTAGTTAAATGTAATTGTTTTGTTGATTTCACAG
CTTACTATTATTTCTTCATTATACCATATCTTATCTTGAA
TTTTTATTCTGATTTATGTTTCTTATGGATTTTTGTGTTT
TGTTTTGTTTTTCTTATTGAACATACTTTTTTTTTAATGT
TTCTTTCTTCCATGAAGAATTTTTTTCCTCTGGGCACAGT
GGCTCACGCCTGTAATCCCAGTGCTTGGGGAGGCGGAGGC
GGGCGGATCACTTGAGGTCAGGAGTTTGAGACCAGCCTGG
CCAACATGGTGAAACCCCATCTCTACTAAAAAAAAAAAAC
TACAAAAATTAGCCGGGTGTGGTGGTACGCACCTGTAATC
CCAGCTACTCAGGAGGCTGAGGCAGGAGAATTGCTGGAAC
CAGGGACGCAGAGGTTGCAGTGAGCTGAGATTGCGCCATT
GCACTCCAGCCTGGGTGACAAAAGCAATACTCCATCTCAA
AAAAAAAAAAAAGAGAATTTTTTTTCCATTGCGGCTGAAT
CCTGAGCATGTTGATTTTAATTAAACAGATGTTGTCAATT
AATCATTTTTTATAGCCTAGATACATTTTTGACAATACTG
AAATACAGCAGGGGAAAACAGTTCTAACGATTTAGCCTTT
TCTAAAGTAATAAGGTGTTGATTTTGAATCTGAATTTTAC
TCACAATTACCAAGAGTGATTGTATAACAGGTTTTTTATT
TATTTCTTCCATCATTATTTTACAATTACCAAGAGTAATT
GTAGGGCTTCCCTTCTTCCTTCTCTCCTTTTGTCTTTCCT
TCTTTTGTTACTTTCTGACTTTCTCTCAGCCACTCTTATC
ATTGCTGGTTGTTTTTGAGTTTTAGTATTTCAAGTTCACA
TTGTGTCCATTTCCATTGCTACTTTTTCTGGTTTGTTGGT
TAGTATTATAATTTTCAGATGGAATCAGATGATACGTCAG
GTTTAAATGACTAGCTTTCATTCTGTATACCTTTAAAAAA
CTGAAAGAAGGAAGGGCCTAAATCAAGGTCCAAGTATATT
ATTATTAAGGTAGTCAAAAACAATAGTTTCATAGGAAAAA
CATTTTTTAGTATGTTTATATTTTTCTTTAGATTTTTTTG
ATGCCATGCTGGGATAAATAACCATCTTAGCTTGTGTTAA
TCTCTATTAATAGTTTACAATATCTGATGCTGTAGTCTTT
TTTTTTTTTTTGAGTTGGAGTCTCACCCTGTTGCCCAGGC
TGAAGTGCAGTGATGCTGTCTCGGCTCACTGCAACCTCTG
CCTCCTGGGTTCAAGCGATTCTCCTGCCTCAGTCTCTCAA
GTAGCTGAGATTACAGGTGCCTGCCACCACGCCCAGCTAA
TTTTTGTATTTTTAGTAGAGACAGTTTCATCATGTTGGCC
AAGCTGGTCTCAAACTCCTAACCTCAGGTGATCCACCCGC
CTTGGCCTCCCAAAGTGCTAGGATTACAGGCGTGAGCTGC
TGCACCCGGCCTGTAGTCTTACTGGAAGAGAATATTTGAT
TTATGCAGCCTCTCTGTTACAGAGCAAAATATTATTTGTC
CCAGATAGTCTCAAAGATGTAAATTTTATTTTTAACGTTA
TCTCTTCTGAGAGCTTCTAATTTGTACCTTACCTGTGACT
AGGAGGAGTGACAAGTTCGGCCTGAGAATTAGTTCTTGTA
ATAATCTTTTTCTTTGCAGTTAGTACAATGGAGACAGAAA
GTTTTGAGGTATTATGTCTCTGACAGAATACTTTCAAACA
TAACATTTTTCTTTACTTTAAAGATTATAAACTTCTTTTT
ACTATACTTTTCTGGAACATATCCCTGGTGACCAGTCCTA
TTCCAGGGTGTAGGAGAAGCCCCTATTTAGGGATTGACCC
AGAAAACAATAATTCAGGCCAGAGCCTCTAGTTGAGTAGT
GAGTTAAGCCAATAGAGAAGGAAATTTAGACCAAATAGTT
AGTGAAGAAGGCAGTGGTAATGAATGAGACAGAGGACTCC
ATTTGAAAAGACAGTTTTTCCTTTTTGTTGATATGAAAAA
TGGTCCTGGTAACAATTTTGTAATAGGTAATGTCCATGAA
CCAGATTTTATATTGAAATGTGATTGACATACCATTTCTG
GGGAACTTCATGATTTGCTCTGTTAAGCTTACTGATTTGG
ATTAATGAACTTTTAAATCAGTGTTTTTTTATTTTATTAT
TATTATTTTTAAGACAGAGTCTTACCCTGTTGCCCAAGCT
GGAGTGCCGTACCACAATTGTAGCTCATTGCAACCTCAAA
TTCCTGGGCTCAAGTGATTCTCCCACCTCAGCCTCCCAAG
TAGCTAGGACTACAGATGCACCCCACCACACCTAGATAAT
TTTTAAAAATTTTTTAGTAGAGATGGGACCTTGCTATGTG
CCCAGGCTTAAACGAATGTTTATTTACAGAGACTGCTTTA
GGTTCCCAATAATGTGCTAGATGACAGAAACAGAATATAA
CATTGTAAATAATTTTATCACAAGATTTTCTAATATTCAG
TTTTTTAAATGGTAAAATTCTTATTTAAAATTATTAATAT
TATCATTTTATATAAAATGTCTCACCTAGTTTATTATCAC
AGAAGGCTAAATATCTATTATACATAGAGCAATCTGAGAC
ATAATATGGAATACATATAAATATAGAACATAGTTCCTAA
CTTCTGGGGCTGTTTGGTTTAAGATAGTAGTCCTAATCAC
AAGCTAATTAACAGTACAAGGCAGGCCAATTTAGGTAACA
AAAAGTGAACAAACAGAAATGGCCTAAGTGCTTGAATAAA
TAAATATAAATTATAGTATTAAATAATAATCACTTTTTAA
AAATGCATTCTTTTGAACTTCAAAAACAGCATCTATATCT
GCTTTTATTTCCTCATCCCCTGCTCATTCTTTCATACACT
TGCATTTTGATCTGTTTTCGTGTCACTTTGCTTAGGCACT
TTACATTTGGCACTGTCAACCTGCCCCTTCTCTTGGCCTC
TTTGGCACTTAACTGTCCTCACTCATTCATAACACTACCT
AACCTTCACCTTCTCTGTATTCTTCACTGCCCTTTTTCTT
CCAAGTTGAGTTCATGGCTCTCTGCTTTCTACCATTTATT
CTCTGTCATTCTTACGGCCTTTCTTAATGCCAGTTTGCAG
GGCCTCCAACAATCTAGTCCTTTTACCTGAGCTTCTACAT
TGTTCTCTAACATAGTAGCCTGTATGGGTCACAAAGTGCT
TTGACTTTTAGTGGCTTTGTAATCTTACAGACAGTAGATG
TCACCTCACTTACATTTGATTTTTAATTTTAATTCAGTTT
TTTAAATGCCAACACATTCATGTGGTCAAAATTCCAAAAC
TACAAAAGGATATATAGTGACTGTTTCCCACCTACTGTTC
TCTCATCTACATAGCTCCTTTGCCCAGTGGCAACCAGTAT
CTATTTTCTTGTATATTTTTCTAGAGGTGTTTTTTATGAA
AATCAACAGTTCTTTACAAATATTTACCCCATTTTACAGA
CAAAGAAGCTGAGACTCAAATATTTCAGTAATTGGCTCAG
ATCACAGAGATGGTAGGTGGCAGAGCCAGAATTCTGATGT
GAGTCTTCCAATTAAAAATTTGCTGTATCTTAGATTCCAA
ATGCCTGGTGAATATTTCTTCTTGGACTTCATATCTCATC
CTATTTTCTGTCCTTTTTCTAAAATTGGTTTATCCCCCAT
AAATTTCAGTCTTAAAAGTTACTAGATTTGAAAGTTTGCA
ATACTTACTGAATCCTTATTCATTTCTTGATATGTAATCT
CTTTTAAAATGTCTGTCATACTCATTCACTATTCTCCATT
CCTGCCACCAAGTTCTAGTTCAGGCCATCATGACCAGCTG
CCTGGATTACTGCCAGAGGCTGTAGATTGGCATCCTTAGC
TCTCAGTTCTCTTTGTTGATTTTATTTTGTTTACCATTTG
CCAGAATTATCCTGCCTAACACTTTAGATGCCATTATTCT
CTCCTCTGGCTTCTTTTTTTCCTTTTTCATCAGGTTTTAA
TTACTCTGCCTAACTTTTAAGGCCCTATATCATCTGGCCT
AATCCCCCCCATCTTACTTAGCTTCTATCCTTTTGAACAT
ATCTCCTCTTAGGCCAAAATTAAACACCGCATATTCTGGC
CTAATTGCCAGAGTATGTGTATGCATTACCTAGACTTTCT
TCCCTTCGGTTACCAGAAACATACTGCATCTTTCAGGTCT
GTTTCCATTCCTTTCATGATAATTTTTGCTGCTGCTGCTG
TTTTTCTTGTTAACTAGATTTTTCTTTCAGTCAAAAAAGT
ATTCATGTATACGACAAAAAATTTCTAGAGCACAAAAGTA
TATCGTGAGTGAAATATAAGTCATCTCTTCTCGTAGGTCT
CCTCTGCAGAAGTGATCACTGTTAATAGTTTCTTATGTAT
CCTTCCTAAACCTTTTCATCAATATGGAAACATGCGTATG
CCCCATCTTTTTTTCTTTACAAGTGAAAATACACTACGTG
CATGTTCTAACTTTTACCTCTTAATATGGGGGAACATCTT
ATATTAGCAGCTAGATCTACTGCATTGTTTTTTATCAGCT
GTGTGCTACTTCCTTTATATACCCAGTTCCCCACTGATGG
ACATTAGGGTTGTTTCTGATACTTTTACTGTTACTGTTGA
CATTTCTACATTGAATAGTTTGTAAAAAAATCACCTTTGT
GAACATAAATTTTCAGAAAAGAAATTTCTAGGTCTAATGA
TGGATATTTAAAAATTTTTGAGAGTTAATACCAATGACTC
ACCAAAGAGATTTACACCATTTTACTCTTCTAACAACAAT
GTGTGAGAGCACCTATTTCCCTGTATTCTTCAGTGTTATG
TATTATCAAACTTTAACCTTGGTCAGTCTGATAGGTAAAA
AGTGACACATTTTAATTTAAAATGTTCAAAGTATGAATGA
GGTTAGACTATTTAAAAGACATTTGTGTACATTCTTTCTG
TGAAATACCAAATTTTTATTGAGTTTTTGCCTATTAGTAA
GAACTTTTTTTTTTTTTTTTTTTTTTTTGAAACAGAGTCT
TGCTCTGTCGCCCTGGCTGGAATGCAGTGGCGCGATCTTG
GCTCACTGCAACCTCTGTCTCCTGGGTTCAAGCAATTCTC
CTGCCTCAGCCTCCTGAGTACCTAGTACTATAGGTGTGCA
CCACCACACCTGGCTGATTTTTGTGTTTTTAGTAGAGACA
GGGTTTCACCGGGCTGGCCAGGCTGGTCTCGAACTCCTGG
CCTCAGGCGATCCTCCTGCCTCGGCCTCCCAAAGTGTTGG
GATTACAGGTGTGAGCCACTGTGCCCGGCCAGAACTTTTT
ATATATTAAGGTTCTTGGTCCCTTATTGATGTTATATGAT
GTGAATATTTTTTTCTAGGTTTGCCAATTATCTTTTTACT
TTGTATTGTTCCATGTTACCTCAGTACTTTTTACAGTTTT
GGTTTTTTATTTGCCATTAAAAAAAACCAGGGATATAGTT
TTATTTTACCAAATGACTGGTCAATTGTCTTTGTAGTTTT
GATTAACTGGTGTCTTTAATTTAAAATGCCATTATCATAT
ATTAAATTCTAGTATATATTTGAATCTATTCCTTGCCAGT
TTTTCTGGATGTTTTCTGATTTTTATTTTTCCACGTGATC
TTTAAAATCAGATAATCTAAATCATCCTGCAGTTTTGTTG
ACATTTTTATTGATGGTCATATTAAATTTATTTTAACCCT
TTCTGAAATGTTATTTTTAACTTTTTTCCTTAGACTTCAA
GTTTTGCTTATTTTCTGAACCTTTGTCTTTGTGAGAGAAT
GGAAATTAATTTAACAAAACAGTTATTTGACTTGTTATAT
TACATGCAGTTATATGATACAGAATCATGTGATAAAGGAT
AAGGCAAGAGTCACTGTACTGTGATTATGTATTCATAGTT
CACTGCATTGAAAAAAAAACTAGCGTCTTATTTTTGGTAA
TACTTCAAACTGCCTGGTCAAGAGTAGAGTAAATGCCAGA
AATGGGAGGAAGATAGCTCTATTCACTTAGAAACTAGATA
GAATTCCATATTCGCCGTTATTTTTAAAAATTACACATAT
ATGAAATAATATTCATATCTCTCTTAAGCAAAATATGGTG
GGGCTTTCAGAATAGTTTTACATTTACAGAAAAATTGAGA
TGATAGTACACAGGGTTCCCACATTCCCGCACCATTTCCC
CTATAATTGACATGTTAAAATAGTATAGTACTTTTGTTAT
AAATGAACCAATATTGATACGTTGTTATTATTAACCAAAG
TTCATTCTTTATTCATAATTTTTTAGTTTTTACCTAGTGT
CCTTTTTATGTATCAACATAGTTTACATTTAGTTATCCTG
CCTCCTGAGGCTCCCCTAAAGAGTTTCGAAGTTTGACCTA
GTGCTTTTTTTGTTTTTTTTTTGAGACAGGGTCTTGCTCT
GTCCCCCAGGCTGGAGTGCAGTGGCGTGAACATGGTTTAC
AGCAGTCTCGACCTCCTGGGCTTGAGCGGTCCTTCTGCCT
CAGCCTCCCAAGTAGCTGGGACCACAGGCACATACCACCA
TACCCAGCTAATTTTTCGAATTTTTGTAGAGACAAGGCCT
CACTTTGAGCCCAGGCTGGTCTCAAACTCCTGAGCTAGAG
TGATCCTCCCACCTCAGCCTCCCAAACTGGTGGGATTACC
AGAATGAGCCACTGCACCTGGCCTCGATTTAAGTTTTTTA
AGATGAAAAAAGGTCCTTAATATATAATTTTTCTCAAAGC
CAGAAAATGTAAATGGAGTAGACAGTTTAGAAGTATATTG
ATGTTTTAACTTCTATATTCATCTCTCTTCTGCATTCCAG
GCACTTTGTGAGTGTGCCCTCCAGACTCCTTATGACAGCT
TAAAACTAGGGATGTTGTCTGTCCTTTCCACACTATCAGG
GACCATCGCCATCAAACATTACTTCAGTATAGTTCCAGGT
AAGGAAAAGAAGGGAGATACTATATAAATAATGTGCTAAC
TCCTTTATCCGTATTTATGTTTCAGGTTGTTTCTTCTATA
AGACTTTAACATCAGGGAAAAGTTTCAAAAATCTCATACT
CCATTACATGCTAGTGATTTATTTGAATATGATTTCTTAA
CTAATGCCTACGATAACAACATCTCGCATCCTTGATCTTA
AGTCAATAATATATTTTTCTAGGTTTGTCCTTTTTTTTTT
TAATTATATGTGGGTGAAAATATTTTTGAGGATGCTTAAA
ATAGTTGGTTTGCTTTTGTATATCTCTGACTCAAAGTGCC
CTTTGAATTTAAGTACATTTCAAAGGTCAAGTAGTAGTGA
GTTTTAAGAGCAAATGCCATGTGCTTCCTTTTAGGTGCAT
ATTATTTCTCTGGAAAACAATTAAAATAAAACTTGACTCC
AGCCCAATAACATTTTCCTAGTTACCAATTCAAGATGATT
AACTCTAAAATGCTTTCATTAATGCCCGGTAAGGAGCTTG
CTTACCTAACAGACTTAAAGCTAAACATTTTTGTCGTTTT
GGGTTTTGTTGTTGTTGTTGTTGTTGTTGTTTTGTTTTAA
GACAGTCTCACTCTGTTGCCCAGGCTGGAGTGCAGTGGGG
GGATCTTGGCTTACTGCAACCCCCACCTCCTAGTTTCAAG
CAATTCTCTTGCTTCAGCCTCCCGAGTAGCTGGGACTACA
GGTGCCCGCCACCATGGCTGGCTAATTTTTATATTTTTAG
TAGAGATGGAGTTTCACCATTCAGCCCAAGCTGGTCTCAA
ACTCCTGGCCTCAAGTGATCCACCCACCTTGCCCTTTCAA
AGTGCTGGGGTTACAAGCATGAGCCACTGTGCCCGGGCTG
GTTGTTTTGTTTTAATGCAAGTTTTGCGGAACCTCTATTG
CTTCCTTTTGTAGTCAGTTAGTTTGAGTTAAAGAACTGTA
ATGTACATTTGTTTGTCCCTTTTACAGCCGCATAGTATAT
GATACTTTCCAGGTGTAGGGAATTCCCTGCCACGTAAGTC
TTAATAGGAAGCTAAAAAGACCTGATACTCTATTGTCACA
CCTCCCTTCCAGCTAGTGTGCTTACATGTGGCTTGGACTC
AACTAATCATTTCCATGCCACAGACTGAATTGGGAGCCAG
TAACAACAAGGAAGTGGGGATATGAGAGAATGGGGATATG
GTGATGTAGCAGTGACAGAGCAACATTTGTTTCCAGAATA
TACTCTAGCAGTGGGTGTTTGCTATGTCTGGTACCCTGTG
ACAGAAGTTAAGCTGTGACATGAAATAATCAGTAACAATG
GCTGCTGTGTCCTCACTGGACTAATTCCATGCATGGTCTT
TTGGGCTGTGGTCTTGGTTGCTCCCTGGCGTTTTTCTTAT
TTATTTTCTGACCTTGTTTTCCTATTAGTTTTGCAGGCTT
TCCAGTGATTCTCTGAAGTACATTATCAGTTATATATTGC
TACATAACAAAATCACCCCAAACTGAGTAGCTTAAAACCA
TGACCTTTTTATTTGCTCTAATTCTGTCAATCAACCATTC
TGACTGTACTCAGCTGGGCAGTCCTGTTGGCCTCACTTGG
GGTCACTTGTGTGATTATGGTCATGTATGACCAGGATTGG
ATGGTCTAAGATGGCCTCATTCACATGCTAGAAATTGAAA
GGCTTTCTGCTGAGGCACCTTAGTTTTTATCCATGTGACT
CTTGGTGGGCTAACTTGGGTTTGTTTTCAGGATGTTGGTT
GGAGCCAAAAGAAAGCAAGCCACCAACACACAAGCACTTG
TCAACCTTTTGCTTGCAGCCTGTTTTCCAATGCTTTATTG
GCCAAAGCAAGTCACATGGAATTGGAAGATCACATGGTAA
AGGAGCATGTCCACAAGGGATGTGAGAAATTATTCACAGC
CTTCTTTATAAACAACGTACCATATACCTAGGGTGCTTTC
AATTTATTCTTTTTCTGCATAAATCAGCCAGTGTGTTTCT
TAGCTTGCAGTTAACATCCTTCACTGACATTGCACTTTGA
AAGAGCTGTGATAGACAAAGTCTTAATCATATAATAGATG
AGAGCTTTCCCATACAAGTAGCCTTTCAAGTGAGGCATAT
GCAAAGGAGTTTATAAGTATTGAAATTGAGACTCACAAAG
GTTTGACGGTATGTCCAAAGTTCACATATTTGTGAAGTGT
CTGAGCCTAGGCCTGAACTCAGTGGTCTGACTCAGAATTC
TCTTTTTTGTACCAAACTGACTTACATGCACAATAACTTT
CTTTTTCTTTATTTTTTAATTCCAAAAACATGTATTAGCA
TTATGTTGGGATATAATACTTAAACACTTTTCAAGCTAGG
TATTTGTCCTTTTATTGAAGTTTGTTAATTTTGCCTTATA
TATGGAATTAAGCAAAGGCTTAAATAAATAGACTAGATAA
TATTTATAAAAAATAAAAGTCAAGGATTTTCCAAAGTTAC
ATTATTTCCACAAATAATGGTAAATCTTTACTTCCGTTGA
TTAGATTTTTTCGATATAGCCAAAAGTAGTTTAAAAAGCA
AACTTAAATTTAGTATGTCTAAATCATCACTAACAAATGG
CTCAAATATATAAGATGTTCAATATCAGACATATTTAAGA
AAAAGGCACCTTAAAACAACACTTGAAATAATTTTAATCC
ATCAGATTGGCAAGGATTTAGAAGTTTGATAAACATGGTG
TGTCGACAAGGGTGTGGGTAAGCAGTCATTGCTGCTGCGA
ATATAAATTATTAAACTTGTACATAGATGATTTGGAAATA
CTTATTAAATTACAGATAACCCAGACTTGCCACTTCTGGG
AATTTATCTTATTTACATAGTCACACATTGAGAAATGGCA
TATATACAAGATTATTCTGAGCACCATTTTATATAATAGC
AAAATATTATTTCTTAGTAGAGGATGTAATAGCATTAAAA
GGTCCATCAATAGAGGACTCAAATTATGACACATCACTGC
AATAAAAATCAATGCAGTTTAAAGAAACTATGGCATGGAG
CAGTCTCCATGATACAATATTTAAAGAGAAATAAAACAAG
ATGGAAAACAGTATGTGAAAGGGAAAAAGAAAGGAATAAA
TGTGCTTGTAAATTTATAGACTCTGGAATGATACACAAGA
AGCTGATAACATTGGGTGGGGGAGGAAAACTTTTCTCTCA
CTAGCCTTTTACCATTTTCTACTCTTTGTTGTACCTTGTG
AGCCTTGTGAATTTATCTTAGAAAATCATTACTAAATAAA
TAAAAATTAAATTAAAAATAATCTTATTCCTAGAAAACAT
AGGAAAAGGCTCAAAAATATTAGATTTTAAAAGCAGGATA
TTGGCCAATATCTACATATCCTGATTATGTGTGAGTTTTT
AAATTGTACTGTTGTACATAGGGGGAGAAAGATTTTAAAA
GAAATATTTCAGAAAATTAATAGTAAGGTCATGCTGGTTT
ATGAAATTTTATATGATTTTTGTATTCTTTGGATTTTTCT
GGGTTTTTTTTCTGAGTTTTCTATGGTGAGTGTTGGTAGG
AATAAAACAAAGAAAAAACAAGTTATAAAACATGTTTGTA
AATTTATAGATGACTCCGCATTGTCCATATCACATGGACA
AAAAGAATAGAGGAAATACAATTTCCACAGTTTTGAAAAA
ATAAAGATATAGTTTCATCTTTCTAGTGTTTTGCCTAACT
TAAAAACACTGAAGGGGTCAGGCGTGGTGGCTTACACTTT
GGGAGGCTAAGGTGGGAGGATCTTTTGAAATCAGGAGTTT
CAGACCAGCCTGAGCAACAAAGCAAGACCCCATCTCTACA
AAAAAAATAACAAAATTAGCCAGGTATGGTGTCATGCACC
TGTATTCTCAGCTACTTGGAAGCTGAGGTGGGAGGATCGC
TGGAATCCTGGAGTTTGAGACTGTAGTGAGCTGTGATCTG
TAGTAAGCCATGATCGCACCACTGCACTCCAGCCTGGGCA
ACAGAGTGAGACTGTCTCAAAAAAACAAAACAAAACAAAC
AAAAACCCAAAAAACACTGAGGCTCTCTCTTAAACTTATA
TTATATTAAACCAGAAATCAACAAAGTGACCATAGGTCCC
ATGTCACCTCAGATATTCATGGTTTATGTCTATTGTAATT
CTTAATAGTGTCCCTTTCAGCCTCAAAAAATACGGTCACC
CTTGGTATGAGAAACAAAGTTGAAGTTAACAAGAATCATG
GAAAAATAAGCAGAGGAAAGGAAGACAGGAATGGGAGACT
CTTTTAAGTAGTTGAACAAGCCCTAATCTCCTTATTTTCT
TGAAGCTTATTCAGTTATAACTGAGGGCTTCTCTACTGTA
AATTACAATAGTTACAACATGAACCTTGCGTTCCAGAATT
TCAAATGTGAATTTTAAAAATTGCTGCAATCTATAGCATG
GGATTTAAGGTATAAAGCAGAAGAGTATAATAACAGAGGC
ATTAGTACACGACTGATAAGTTTTATGAACTTAATGGCAA
GATTCTTAAAATTTTGGGGCTTTGGGCTTTGATTTCATCT
GTAAAAATAGGGCGTGTTAAATCAGATGATCCCAAAATTC
TTTCCAGCTTTAAAATCATGAATTTTTATGTAAACCTTTT
GAGGTATAAATGTATGCCAGCAATCTGAGATGGAAAAAAA
AAGCAAATTTAAATTTTTTTCTCTTTTCTCTCCTATCTTG
AAAGTATGGTTTTGTCTGACAAGAGGCCTATAATGATACC
TGTTTTAATCAGAATTCGTTTGAACTCTTAGGATAGTTGT
TTTGGCTTTTGTACTGTTAGTCAATTTTTATTAATATTTT
TTAAGATATTATATGTTGATTTTAGATCTTAGTCATTACG
AAACTGTTGGCACATACCTATTTTAAGTACCTTAATGGAG
AGAAATGCTGATATGTATTGATAGTGGGATTGTGGTAGGA
AATTTTGTTGAAGTTTATTGTTAGAGATTTTTCTCAAAAA
TTAAGAAAATTGAACCTATAAGCTGAACTGCTTTTGAACT
ATTTGAATTACAATCTCTACTACTTTTCTCTGCTTTTTTA
GGAAATGTGAGTTCTTCTCCCAGATCTTCTGATTTAGTCA
AATTAGCCCAAGAGTGCTGTTACCATAATAACAGGGGCAT
TGCAGCTCATGGAGTTAGAGTCCTAACTAATATAACTGTT
TCTTGTCAAGAAAAGGGTAAGTTTGATCAGGACTGATATT
ATATATAAACTTTGGTTTAGACCTTGGACAGAATTCTGTT
TGATTTTTTTTTTTTAATCCCTTATTTTTAGCCTGTGTGC
CTTGATCTACAAATTGACTCCTTTCAAAGTGTTCTTAGAG
CATGTGTTCTTAAGACTACTTTATCCTTGTGAAAAATAAT
AAAGAGATGAAGACCTTGGGAGTGGAATTGAAAGGTTTTA
TGGAGCATTGCCCATTTCCTTCCACTGCTTACCTTTGCAT
ATATGGTGTTGGTGGTTAGAGATTGCTTAGGACTCTACCC
CTTTTGTGTAAGGTGGTATGTTCACTTATACAAAAACCTA
GAAAATTTACTTAGGTTCTCCAGGGACTTAAATAGCAAAT
AGTTTCACCTAGAGGCAAGTGAATTCACAGACCAATGTGA
ATTAAATTTTCACAGAATTTACTCTAGGTATATGTGGCAT
CAAACTGACTTGCACAATCAAGGAGGACATGCAAGGAAAA
TAATGCACATATTTTGTTGTCTACCTAACATCTTTTGACT
TGTGTTCAAGAACAAGAAATGCATTTTGGATATTCCATCT
GTTTCAGTGCTGATTTTGATCTTTATTAAGGATTACAAGC
TCAGTGGTTCCTCTTATCCCCCCTAGCCTTCAGCACTGCT
TGTTCCTAGTACCTGTTTTTTTCTAGCAACCTGACCTTCA
CTAGCCTTTACTCTGTTTGCCAAGCTCCTGCACTCAGGAA
ACATTTCTTAAAGTTGAAAGTTGATTCTGATTTGGATAAT
TAAGCCTGTTTTATATTGGCATCGCAAAGAGTATTTTCTC
CCATGTAACATAGAAAACTGCTGTGTGTTCTCAACACTGA
AATATATTAACCTAAAGGTAACTAATATATTCAGAACTTT
CTAAAACCTTCAGAGAAATTTTAACCAGTATGGTAGTGAA
AAGATGTTGTAGTGCTGCTATTTCGTGAGACATCTAAGAG
GTTCATTCTTTATGGTCAGACTTAAAACATTAATAAGGTT
ATGTGGAGACCTTATTATTTCCTAAAAGTGGTTCAGCTTT
CATTAGAAGCTGAAAACTGTTACATCTTAGGTAAAAATGG
ACCTGCATAATTTATTTCTGATTAGGGAGATTAACACATA
CTGCATAGTTTGCTGTTCTTAGTATTTTCCTTAGCTAAGC
TGGTGACACTATTTCAGTTTTGCTTTATTTATAGCTTTGT
GGCTTTAGCTCTTGATTTAATGTGTGTATTTTTATAAATA
CTTCAATAAAGTGGTAGAAATAAAGTCTGAAGATAGACTT
TACATTCTAGAAGTAATGCCACATGTACTTTTTCAAGGAA
GGTTAGGTTCATCCATTTAATAATTCCCTGTATCTTAAAC
TCCTTAATGTTTTTTCTAAGAGAGTGTGTGTGTATGCATA
TATATGTGTGTGTGTGTTTGTACACACATCACTTGACCAT
CATAAAGTTTACTGTTTTTCTTCTAGATCTTTTGGCACTG
GAACAAGATGCTGTCTTTGGCCTGGAATCCCTACTGGTAC
TTTGTAGTCAAGATGATAGTCCAGGTGCTCAGGCCACTTT
AAAGGTGAAAACTTTTATTTATTAAGTTGTAATAGATATA
TATGATGGTCTTAGGCAATAGAAAGCAAAGTTAAGCAGAC
ATAGCTCCTGTACTCTTAGAAGTTTTAATCTAAGTGATTA
AATCTAACTGATAAAACCACAAAACAACTGATGAAATGAC
TGCAGCCAACTCATAAATGTTTATTAATTTAACATAAGCG
TTCATTAATTTCCCAATGGTATAAGCCCTAGTTTATAAGC
CAAGGGAAGAATATTTTAAGGAATTTTCACCTTCACTTAG
TTACAGAAATCATCTTAAAGATATGCAAGATTTTTTAAAT
GTGAAATGAGGCCAGGCACAGTGGCTCATGCCTATAATCC
CAGCATTTTGAGGAGGTCAAGGTGGAAGGATTGCATGAGC
CTAGGAGTTCAAGACTAGCCTGGGCAGCATACTGAGACCC
CATCTCTAGAAAAATTTTGCTGGACATGATGGGGCATACC
TATAGTCCTAGCTACTCATGAGGCTGAAGTGAGAGGATCA
CTTGAGGCCGAAAGGTTGAGGCTGCAGTGAGCCATGATTG
CACCACTGTTCTCTACCCTATGTGAAAGAATGAGACCCTG
TCTCAAAAAAAATAAATAAATAAAATGTGAAATGAAACTA
CTCTTTTTGGAGTGAAACATGAAATATAATTTGTGATGGT
GCAAAATTAATAAGGAAAAGCATAGTTAATAGAAGTAAGA
AACTGTTAGATAAATGTTGGCATTAGCCTGTCAAAGGTAT
GGTTTCAAGGAAGTCATGGCTCATTTTAGCATGTTAAGGA
AAGTTGTGATATGGTCATAGTAATGAACAATAAAGATAGT
AATATCATTAAGTGAAAGCTAATAAGAAGTAGAGAAGGGA
AGTAGACAACATGTGTTTGGCAACACATTCTGAAGGGGAT
CCTCAGAATCCTCTTGGAACCACAGTACATTTAAAACTTT
TTTTAAAAGCAAATCTTTTTTCCAACAATTGTGGGTGTCA
GTAAAATGCTGGATTCAGCACAGTAGGACATACATAGATG
GCCAAGAACGGTTCCTGTAATAGAGGAGCTTCCCATCTAG
AATAGGCTACGGATGTTTATATAAGGGACTATAATACCAA
GCGGAACACAATACATTCTCTGATATTTCACAAAAAAAGT
GCAGTCCTAATGAGAGGTCAGAGTCGGGAGTGATTAACTT
TAACCAAGGGTATTAGGGAAGACTTTAAATAAATGTCATA
TGAGTTGAGTTGTGAAAGATGGAATCGCATTACAGTAATG
AGGAAACATTGAGCCCAATGACCACTGTTATAAAAGACTT
GAAAGTGAGAATGTACCTGTTGTGGTGGAAGAATGGTGAC
TGGCCCACTGTGACTGGGTGAAATAATTTGAGATTTGGAA
AAGTAGTTCAATCATAGAGGATATCAAATAACATGGTATT
ATGGCTTTGATTCTATAGGCAATGAGGAGATAATATAATT
TTAAAGTAATGGTAACCTTTATCGTAATTATTATTGTTAT
TTGAATGTCTATTATGTGCCAAACTTTGTTGAAGACTTAT
ATATACATTTCTTTCAGTCCTTCAATAACCCTATAATGAA
ATGTGTTCTCCTCTTATACGCATCAGAAACTTAAGGCTGA
GAGAGAGAAGTACCTTGTTCAAAGCCACCTAGCTAATAAG
GGGCAAGCTGAGCTTCAGCACTTGCATTTATCGGACTCTA
AAGTTATGTGTGTGCCTAACACCCCACTGATGGCTACATG
GCTGCATTATGAAGGATGGATTGAAGGGCCCATCTTTTCA
AGAAATTGGAATTAGGAAGAGATTTATGATGTGGTAGAGA
GAATGGAAAAGTGCTAACAGTGGATATTGGAGATTTGACA
AAAGAATGTGTTAGCTATGTAGAAGTGGGAATATTTCTAG
GTTTCTAGTTTTTTGGCTGGATATTAGTGATGCCTTTAAC
AAGGCCTTGGTAAGAGAAATTCTGTAGCCAAATTGGTTTT
TAGATTTCAGTTGAGAAATAAGAGAAAATTGGGAACCTCT
TTCCCACTTCAGTGTACTTAGAGTCATCTAAGCCATCTTT
TTAAAACTGTGAAACCTCAGTAGCCTCAACACACACACAC
ACATATGTTAATTCAGGAATCTATATTTTTATTTTCATTC
TGGGAGATGCTGGCATAGTTTACAAGCCACACTTCAGAAG
CAGTTCCTGAAAAGTAATGATAGTACAGTGATGGTGACAT
TTGGCCTATATTTGCCTCTTCAGCATTATTCCTTATGATT
TCCATCTTTCTTAAAAGTATTTTAATAGTCTTAGATTGAA
ATGAGTGGTTGATGTGCAGTCCTAATTTGTTATTTTAAAC
GTAGTGCACTTCACAAACCCTAATGTGGGATTCAGTACCT
CGTGTTTCTTATGAAGAAAAATGCTATGCCTACAAGAAAC
CTCACCCTTGATTTTCCCCAGTAACCTGTACAAAGCTCTT
TTCTTTAAAGCTTCATCTGTATCTTCAAAATGTAACTAGT
TCATTTTCTTTTTGGCGTGCAGATTGCTCTAAACTGTATG
GTGAAGTTGGCCAAGGGCAGGCCCCATCTTAGCCAGTCAG
TGGTTGAGACCTTGTTGACTCAGTTGCACAGTGCTCAAGA
CGCTGCCCGGATTTTGATGTGCCATTGCCTGGCAGCCATT
GCCATGCAACTGCCAGTGCTGGGTGATGGGATGCTTGGTG
ACCTCATGGAGCTGTACAAGGTGATTGGACGATCAGCCAC
AGACAAGCAACAAGAACTTCTGGTAAAAAGCCCATTTTGA
ATCTCCTTTGAATGACTAGGATCTGGTCTAGTGGGAATTA
CTTTTAAGTCAACATTACTGTTTGACTTTACTTGAAAAAC
AGAACAAACAGTAGGTTAAATTCATTACCTAAGACCAAAG
AGTGTGCTGATGTCAAAATAGAATTGGCTCTATGAGCTTT
TTACTTTTTTCACTTTTGATTTAGAAAGCCATGTTTTGTT
CACCGCTAAAACTGCTTTCTTCCTAAACCCTGTCAAATCA
GCTTAGTATAGCCAAAGCCTTCAATCTCATGTTTTTCTTT
TATTGCAAAGGACAAAATGAAAATGAAACTTTTATCTTTC
TTCTACAGAGTAAATAATGAACTAAACCCTGTTTTGTACT
TTAGAAAATAGAAGTTAAAAATCTAATGATAATAATGACC
ATAAATTAGCCCAAATTTATGTTTTCCATTCCAGGACCTC
TTTAGCTGTTTAGGATCCAGTTTAGGCTTCTGTAGACCCT
TGGGGTTGGGAAAGGTACATGCTTAGAAAGAAACAGAAGC
CGTGGAAGCTATAAAATGTTTAGTTGAAAAGTTCTGCAGG
ACTGAAAGTAGGCTACATTCTAAATAATTGTAAATTAAAT
GAAAGTTGTAAGGTCGCCATTCCATATTGTTCTGTTCATC
TTAATTTAGAATGTGGGAAAAAATATAATGAAATGACTTA
TTCAAGCCTGTTTTATATTTAATCCTCCAGAGGGAATTGT
GTAAAAGATTGACCCCATCCCATCATTTGCTGCCAGAAAA
GGTTACCTTGGTGACCAAATGTATGGATCTTTATATGAAT
CAGCTTTGAAATATTAAGAGGCAGTTAGCTAAGTTTATTT
TTTATTGAAGTGGCATTTTGAACTAAGGGTCCTGATATCT
TTTTTGTGAGTACTGCTTTAAGATAGTCTTAAATTATGAA
ACATAATATTCAAAAAATCTAAGGAATAATACAGTGAAAA
CTCTTGCATTCATTATCTAGCTTAGGAAAAAGGTATTAAC
AGTTTAGTTGAAGCCCCCTGTTTACCTTGCTGATAGCATC
TCCTCCCTTCTCTCAGGTAACCACTATCCTGAATTTGGTA
TTTATCATTCTCATGCCTGTTATTCTTTTACTACCAAAGT
GTGTATCCCTAAGTAATATGCAGTATTTTGCATATTTTTA
ATTTTATGTAAACTTTATCATACTACTTGTGATCTTTTGC
ATTTTGCATATTTTTGCCTATTTTGCTTGTCATCTATGTT
GGTAAGTCTGTCTCTAGTTTATCCATTTTATTTATGTATC
TCATTGTTTGATTATGTTATATAATTTATTCATATTATGG
GTATTGCTTCTACTTATTTGCTGTTATAAAGAGTGCCCTG
AGTGAATGGAATAAATTACTTAATGACTTCAAAATAAAAA
TTTAAATAAATGTCATTGGAAAACAAATTTTGTTCTTTTG
CAGTGGGCTCTAATTAGTTTTCCTCCCTTTGGGGTAGGTT
ATCAATGACACTGAATAAAATTAAATGATTTTCTTGGTTT
TCTTCTTGCCCAATGTTAGGTGAGTTTGGCTACTGTGATT
TTTGTTGCAAGTCAGAAAGCATTGTCTGTGGAAAGTAAGG
CAGTAATTAAGCAGCAGCTTGAAAGTGTCTCCAATGGATG
GACTGTATACCGTATTGCCAGACAGGCTTCCAGAATGGTA
TGTGTTACCCTTCTGAGTGAACTGGGTTGCTGGAAATGTC
AGGTCATGTATCTTCAATTGTATGATTATTAGTTGTAGTC
AAAACTAAAATAAAGATGGAAGTACCTTTTAGTCATGGGT
TCTGAAGATGAGGAAGGAAAGGACCTGATTTTTAACTTTT
ATCATAAAAGAATGGCATCTATGTTGTTGGCATTAGTAAT
GAGGAAGTTAAAATGTGGGCCCTTTCTGGCTGTAGGTTGT
TAGTGCCACTTTCATTTTGCTCTGTATTGTTATAACCAAG
GCCACCTACCACCCGCTGTTTCTATCTTCCTCTCTCAGTA
TACCACATCTTTGTTCCTGTCCCCAACCTTGTCATTCTTA
AGTAGAAATGGGAAAGCTTTAGTATGCTGTACTCTTGTCA
GCCATATGGAAAGCCTAACAAGTTTTATTAATTTTGTTTG
AGAGGAAATAGAAACCTTGGTTAGTACAGAAATCCTGGCC
AGGTGGGGTGGCTCATGCATGTAATCCCAGTACTTTGTGA
GAGGCCAAGGTGGGCAAATCTCTTGAGGCCAGAAGTTTGA
GACCAGCCTGGCTGACATAGCAAAAGCCTGTCTCTACTAA
AAATAAATTAAAAAAAAAAAATCCTTGGGGATAAGTCCAG
AGACCAAAGTTTGAGGAAGCATTACTCTAGGTGATTGAAG
TGCATGTTCTTAATTTTATGTTGCTTCTCAAATGGGGGAG
AAGCACACACTCTTGGCAGGACAATTCTTCATTATACTGT
TCTGTCCCAAGCATTGCAGGACATTGAGTATCCCTGGCCC
CAGGCATTAAATGGTATTCACATTTCTCCCTACAACTATG
CCTTCTCCCCTGGGGTTTCTCTCACCCACTAAATAGTTCA
TCTAGAATAACATAAAAAAGTATTTATACTTCCTGTATTT
TGGGCTAAAGTTCTAGACTTGGTTTATAGTTAATTCCATT
TATTTTCTCTTTCGGAGCTGTTTTAGTAAAGAATTTCAAG
CATTATGTTACATAAAAGCAACTCAGCTTATTTTCTCTGA
GGAAATATTTAGACAGAGTCTCAGAGAATTACATAATAAT
GAGGAATGATTGTTCAGACTTATCCAAGGTTTAGGTTTCT
CTTTTAGCTGCTGCATCAACTCTTTCAAATGTAAGAATCT
CACCATGTGCTCCTTCTATTCTTTTTTCTTTTCTTTTTTT
GTTTTTAGGGTAATCATGACATGGCCAAAGAGCTTTATCA
GAGTTTGCTGACTCAGGTTGCCTCAGAACACTTCTACTTC
TGGCTAAATAGTTTGAAGGAGTTTTCACATGCAGAACAGT
GTCTCACTGGGTTGCAAGAGGAAAATTATAGTTCAGCACT
TTCTTGCATTGCTGAATCTTTAAAATTCTATCACAAAGGG
ATTGCTTCTTTAACAGTAAGTCCTCTTAATTCACCTTTGG
TGGTGATGATTTGTGTGAGAGTTCTCTCCCTTCTCTTTTT
GGATTGTCCTATTTCAGCTAACTTGAGAAACCTGCTGATG
TGAAATAGGTCATAGAAATAAACCCTTAACCTTTTCCCCC
TTTTAACCTTCTTAGATTGATAAAAGTTTATCACTTTCTT
GTTATAAAGAACTGGGTACCACATGTGAAGAGGATTGCTG
AATCCATGCAGAATGGGTAAGTGGTGTGTAGCTAGGATCC
TCCCTCTACAGACTTACTAGTAAGACTCCAGCCTGTGTGC
ATCAGTACCACCATCAAACATAAACCCCTGACCTCATCTC
ATACCTGGCAGCTACTGACTAAGTAACTAGAGTTTCTTGC
TTTATAGATAAAGAGAAATTATCAAAGATTCTAGTGTCCC
ACTTTTTATCTCTCTGTGGTATCCTCCTACTCCACATTAA
CCATTAGCTAGCTACAATTTCTATTATCTCTGCCAAGAAA
ATGAAACGGTTGCAAAGAGATCCTTATGTTTCCTTGAAAT
TAGTTATATTCCTAAGTAGGAACTTATTCCCTAAAATCAG
CATTTTTTTGGATTAATGCAAGGGCTTTTTCCCTTTAAAA
GTAAAGAAGTTATATAATCAACATTAAACATTTTAAAAAT
ACTGTCACATGACTTTAAAAATTGTATATATTGAGACGGG
ACCATAAAACTTTTGGTACCTGTTTACGTACATTTATAAC
ATATCTAAAATATTTTGAATGGTGGGCTATCTCAAAAGAA
ATGTTTCAAAGTAGAAAAAACAGGTGTCACTAAAGAGAAT
ATTCAGACTACTGTGAGGCACATATATTTTGAAGTATTTT
TTATATATATATATATTCTGGGAAGAGATTGTTGTTTCCT
ATATTAGGCTAATAAATGCCTCAGAAAATTAAAAAATATA
ATTACTGGTTCAGATCAATAGAACTATTTCATTTTCTAGT
TTATGTGGAGCAGAAAATTGTTAATTATTTAGTACCATTA
AGTGGTAAGAACTTTGAACAGACAGGCTTACAAAACAGTG
TGAGGCAGATGGAATTAATTTTATGAAAAATTCTGTTGAA
TATTTCATACTTGTTTAATGATTTGTGTGGTATGTGTATT
TAATGAGGCTTGACAATAATTAAGGATTGAATTCTGATAC
AGGAAGAAAGCACTTGATTGACAGAGAGGAGACCTTGTCT
TAGTCTTGGTTCTGCCATTAACACAGTGTGACTTTGGGTG
GGTCATTGGGCCTCAGATATTCTCCTTTTGAAATGGAGTT
ATTTTATTGAACAGATCATAAACACTTGGTATGTGTCAAA
CACTGTTTTTAGGGTTAAGAAAAACAGGAAATAATTCTTC
ACTTGAGTGTAGTCTACAGGGGAAGGTAGTATGATCCTCA
GAGTTGTTGGAAACTTCCCACAACTCTGATTGTACTGTAT
ACTCTCAGGGTTTTTTTGAGGACTTTTTTTATTTTTATTT
TTTAACCTGTTCATTTGGTAAGTGTGGATTTGACAATTGC
TTTCTATCTTTTTAACTGAGTAAATATGAGCATGGGCTGC
CACTTTTAACTTACTGATGTGAATGATCCATACCTAAGAT
TGTACAGCTTTGAGGATCATGCTTTTTATCTGCTTCAGCC
ACACTAAACAGGAGAAGTTCAAAATTCTTTGTTTATGGAG
ACCCGATAGCAAAGTTAGGTGTTTAATTTCTCAATACAAT
GATTAATGATAGAGTTGTCTTATTTCTTAGGAATAAAAAT
TATAAAAAGTGTTTATATTAGCTTTCTGTGCTGTGTAACA
AATTACTACAAGTTTAGTGGCTTAAAACAATACCTATTTA
TTATTTCACAGTTTCTGTGGGTCAGAAGTTGAGGCATAGG
CCAGGCGTGGGGGCTCATGCCTGTAATCCCAGTACTCTGG
GCGACCAAGATGAGAGGATCACTTGAGCCCAGGAGTTTGA
GACCAGCCTGTGCAATGTTGGAAAACCCCGTCTCTACAAA
AAAAAATTTAAAAATATAATTACTGGTTCAGATCAATAGA
ACTATTTCATTTTCTAGTTTATGTGGAGCAGAAAATTGTT
AATTATTTAGTACCATTAAGTGGTAAGAACTTTGAACAGA
CAGGCTTACAAAACAGTGTGAGGCAGATGGAATTAATTTT
ATGAAAAATTCTGTTGAATATTTCATACTTGTTTAATGAT
TTGTGTGGTATGTGTATTTAATGAGGCTTGACAATAATTA
AGGATTGAATTCTGATACAGGAAGAAAGCACTTGATTGAC
AGAGAGGAGACCTTGTCTTAGTCTTGGTTCTGCCATTAAC
ACAGTGTGACTTTGGGTGGGTCATTGGGCCTCAGATATTC
TCCTTTTGAAATGGAGTTATTTTATTGAACAGATCATAAA
CACTTGGTATGTGTCAAACACTGTTTTTAGGGTTAAGAAA
AACAGGAAATAATTCTTCACTTGAGTGTAGTCTACAGGGG
AAGGTAGTATGATCCTCAGAGTTGTTGGAAACTTCCCACA
ACTCTGATTGTACTGTATACTCTCAGGGTTTTTTTGAGGA
CTTTTTTTATTTTTATTTTTTAACCTGTTCATTTGGTAAG
TGTGGATTTGACAATTGCTTTCTATCTTTTTAACTGAGTA
AATATGAGCATGGGCTGCCACTTTTAACTTACTGATGTGA
ATGATCCATACCTAAGATTGTACAGCTTTGAGGATCATGC
TTTTTATCTGCTTCAGCCACACTAAACAGGAGAAGTTCAA
AATTCTTTGTTTATGGAGACCCGATAGCAAAGTTAGGTGT
TTAATTTCTCAATACAATGATTAATGATAGAGTTGTCTTA
TTTCTTAGGAATAAAAATTATAAAAAGTGTTTATATTAGC
TTTCTGTGCTGTGTAACAAATTACTACAAGTTTAGTGGCT
TAAAACAATACCTATTTATTATTTCACAGTTTCTGTGGGT
CAGAAGTTGAGGCATAGGCCAGGCGTGGGGGCTCATGCCT
GTAATCCCAGTACTCTGGGCGACCAAGATGAGAGGATCAC
TTGAGCCCAGGAGTTTGAGACCAGCCTGTGCAATGTTGGA
AAACCCCGTCTCTACAAAAAAAAATTTAAAAATTAGCCGG
GCGTGGTGGCATGCGCCTGTGGTCCCAGCTACTCAGGAGG
CTGAAGTGGGAGAATCACCTGAGCCTGGGAAGAGGAGGTT
GCAGTGAGCTGAGATTGTGCCACTGCACTCCAGCCTGAGA
CTCTGTCTCAAAAAAAAAAAAAAAAAAAGTAGCAGTAGTA
GTCCAGGCATGGCTTAGCGGGGTCCTCTGCTCATGGTATC
ACAAAATTGCAATCAAGGTGTCTGTGAGGGCCAGTCTCAG
ATATCTGAGGCTCAAGGAAGCTCAGGGTCCTGTTCTAAGA
TCATGAATTTGTTGCAGAATGTATTTCCTTGCACCTGAAA
AACTTGTGGAAACTGGTTCTTCCAGACCAGCAAGAGAATC
TCTCACCCTCTTTTAATGGCCTCAACTGATTAGATCCAGT
TCGCTCAGAATGATCTCCCTTTCTACTAATATAAAGTCAA
TTCATTAGGGACCTAAACTACATCCTCAAAATCTCATCAC
TTTTGCCATATTCCATTAGTTAGAAGCAAGTTTTGGGTGC
TATCCACCTTCAAAAGAAGATGTTGTAGGTTTAGTATTCC
TTAATGTAAAATGCTTGGAACCAGGAGTGTTTTGTATTTT
GAGGTTTCTTTGGATTTTGGAATATTTGCATTATGCCAGT
TGAGCCTCCCTAATTCAAAATTTGAAATGCTCCAATGAAC
ATTTCCTTTGAACATCATGTCAGTTTCAGATTTTGGAGCA
ATTCAGAATTTGGATCATTTCAGATTTTAGGTTTTCAAAC
TAGTGATATTCAGCCTGCCCAAGGTGTGGATACCAGGGAA
CTTGAAACAGAGGAACCAACTTAGCGTTCTTCCTACAATA
GTTTTTTTTTAATCATTTAATTTTTGTTATTAAGTATTGA
ATAGGCATAATATCTACACATGTATTATGTAGGGCATAAA
AAAATACAACAAATATCCAAACATCCAGTTAGAAAATAGG
ACATTACCATTGCCTTTTAAAATTCTTATATGCTTGTGAA
TAATACCCTGGGTCACATAGCAAGACACTGTCTCCTAAAA
AAAAAAAAAAAAAAAGTAAAATTCTTATGTGCACCTCCAC
ATTTGTATACTGTTTCCTTTCCACAAAGGTAACAGTACTT
TGCATCTTGTGTTCACTGTTCCATTGCCTTTCTTTATAAA
TTTTTCTTTTTCTTTTTCTTTTCTTTTTTTTTTTTTGAGA
CTGAGTTTCACTGTTGTCACCAGGCTGGAGTGCAGTGGCA
CGATCTTGGCTCACTGCAACCTCCACCTCCCAGGTTCAAG
TGATTCTCCTGCCTCACCCTCCCAAGTAGCTGGGATTACA
GGTGCTCTCCACCATGGCTGGCTAATTTTTGTATTTTTAG
TAGGGACAGGGTTTCACCATGTTCGCCAGACTGGTCTCGA
ACTCCTGACCTAAGGTGATCCACCCACCTTGGCCTTCCAA
AGTGCTGGCATTACAGGCGTGAGCCCAATGCCTGGCCTTT
CTTTATAATTTCAACATGCTTTTTTGTAACTCTAAACAAA
GTTCTGTTTTATGTTGCTTGTTTTTGAATTTTATGTAAAA
AGGAGTCATATTTTTCTTTGACTTGCTTTGATCATCTAAA
TTATTTCCTAAGAGATTCATCTGTTTTGTTGCAGGAAGCT
GTAGGTCAATTTCCCTGCCATATAGTCTTGCATCATAAGA
ATGTACATCAATTTATTTTCCCACTCTAGTGTTGATAAGC
ATTTTGATTTTTCCAGTTTCTTGCTGTTACCAACATACTG
CTCTGAACATTCTTGTACATATCTTTTGAGGCACTTACTG
CAAAGGTTTCTCTAGGACAGTGGTTCTCAACCAGGGATGG
TTTTATCCTCCAGGGGATATTTGGCAGTATCTGGAGCCTT
TTTTGGTTATCACCACTTGCCCAGTTGTTACTGGTATTTA
GTGCAGAGGGAATGCACAGGAGAGCCCTCCTCAACAAAGA
ATTTATTCAGTTCAGAATGTCAGTAGTACTCAGGTAGAAA
AAAACCCTTCTCTAGGGCAGTGCACCTCACTTGGAGCTGT
GTATCTGCCCCTTGCTCCAATTTGGAAGTGTGTGTGGATG
TTTCTTTTTGTCACAGTGATGGAGAGTTGGGAAGCATTGC
TACTGGCAGTAATGGTCAGTGGCTAAATACCTGATCTCCT
CAATGCTAAGAATACTCCTGTTCCTGTTCCTGCACTCCTG
TTCCTGTTTACTCCTGTTTGCTGTAAGATATACCTGGGAG
TGGAATTGCACAGGTTATGTGCATCTTTAAATTGACTAGC
TAATACCAGTTTTTCCCCAGTGGCTTTACAAATTTAAAGT
CCTCCCAGCAGTGTATAAGAGTTCCTATTGCCATACATTT
TTCTCTTTGTCTGGTAGGTTCTAAAGCTTATGATTGACTT
TTCCCAGATTACTAATACAATTAGACATTTGTTTCATATG
TTTGACCATTTGTGTTTTATTTTCTGTGAAGTTCCTTTTG
AAGATTTTTGCTCATTTTCCTACTAGTTTTTATGTCTTTT
TCTTACTGGTTTATAAGAGTACTTTATATGTTCTGGATAC
TAATCTTTTGTTATATGAAATGCAGATATTATCAGATTTG
TGGCTTTTTTCCTGCTTTTTATGTTCTGATGAATAGCAGT
TTTTAGTTTTAATGTAGTCTGAGATACCCATCTTTTTTTT
TATGGTGTGTGTTTTGTTTGTGTTGAGATTTTTCTCTACT
CCATGCCCATTCCAGTTACTACCTTCACCTTTCTCCCAAG
AAGTAGTGACTATTTTGATTTCTAAAACTATGGCTTAGTT
TTGCCTTGTTTTCTAACATTATTTAACACATGCAGTATTA
TTCCTTTGATTCTAGCTTTTTTTAGCTCAGCACTGTCTGT
ATGATTCATTCATGTTTTCTGTTGTATATAGCAATTGTTC
ATTTATTTTTATTGCTGCAGGGTATTCCATTGGATGACTA
TTATACAGTCTGTTTAGCATTTCATTGTTGAGGAATATTT
GGGCTATTTCCACTTTGGGCTGTTAAGAATAAGTCAGTTA
TGAACATTCTTATACATGACTTTTGATATAGGTGTACTTT
TCTTCTAGGTGGTAGTGCCTCATCATAGGACATGCTTAGG
TTCAGCTTTAGTAGGTAACTGCTAACCAATTGCCCATGTT
GGTTTCCAGTTTAACCAGTACTGTGTGCAAATGCCTTTTG
GGTTTTGTAGTACTTTCTGAATGTATGGCTTGATGACTGA
TCAGTTTTGGAATATTTGGCCATTATCTCTCTCCTTTTTT
TTTTTTTTTTTTTTTTTTTGAGACAAGGGTTTCAATCTGT
TGCCCAGGCTGGAGTACAGCAGCGTGATCATAGCTCACTA
CAGCCTCAAACTCTACCACTGCACCCGGCTAATTTTTTTT
TTTATTTTTGGTAGAGATGGGGGTCTCGCTTTTTTGCCCA
GGCTGGTCTTGAACTCCTGACCTCAAGCCAGCCTCCCATC
TCATGCTGGGATTACAGGCATGAACCACTGTACCTGGCTG
TTACTTCTTTAGATATTGCTTCTGTCCCTTTTTCTTTCAT
TTAGGACTCCAGTTCCACCTGCATTAATCCTTTTTACCAA
GTCTAATATATCTCTTACATTCTCTTCTCCATTTTCCATC
TTTTTATCTCTCTGCATTTCCCTCTAGATGTTTTCTCCTG
TCCTATGTCCTATGTTCTAGTTCATTAATATTTTCACTGT
TTAATCTGCTGTTAAACCCATTCATTACATTCTTAATTTC
ATTTATTAATATAAGTAGTGGCAAAAATCATACTTTTGCA
CTAACCTAATATATGTTTTTAGTCCCAGAATTTCCATTTG
GTTATTTTATATTTTCCACTTTTCAACTAGGTTTCTCCAT
CTTGTCATTTAATTTTTAACATGTTAATCATAGTTATTTT
AAAGTTCATATCTGATAGCTCTGCTATCTGGATCTGTTGT
CGTTTGTGTTTTTTACTTTTCTTCCCCTCTTGGTTTGGGG
AGTTTCGTCATTTTTGTATGTTTGGTTATTTTATTTTTTC
CCAACATGCCAGCACTGTCTTTCCAGCTCTGTCGCCCAGG
CTAGAGTGCAGTGGCGCAATCTTGGCTCACTGCAACCTCC
GCCTCCCGGGTTCAAGCGATTCTCCTGCCTCAGCCTCCCT
AGTAGCTGGGATTTACAGGTGTGCGCCACCATGCCCTGCT
AATTTTTTTGTATCTTTGGTAGAGACAGGGTTTCACCATG
TTGGCCAGGCTAGTCTCGAACTGTTGACCTTGTGATCTGC
CTGCCTCGGCCTCCCAAAGTGCTGGAATTACAGGTGAGAG
CCACCGCTCCCAGCCGCTTGGTTATTTTTTAATTGAATTT
TGGACAGTGTGTTTGAAAAATGGTAGGTATTACATTATAA
GAGCCATAAATTATTTTTCCTTTCTTTTGACAGGCGCTTA
GTGTACAGTTAGATCACCTTAATTCAGCCAAGGATTGAAC
TGATTCAAAGCTAGGCTTCAGTTCTTGTGAGGGCCAGCAT
ATTTTTGGGTTCTCCTGATTCCTAGGGTGTAGTTCTTTGA
GGTTACAGCAGAAAGCCTGAATGAAGTATTTTCCACAGTC
CTTTCTAGTTTTATGAGACCGCTGAAAGCTCTGCTCAGCT
TTTCAGTAGCAGTTTTCAAATTAGCTTATGTCAGGGCTAC
CTTTTTGGGTTTCCCTTCTTTTCATGATTTTGGCTGCACA
GGTCCTTATAACCTTAGTAGTTCTTCATTGCTTTCACATA
GATACTTTTAATATTTTGTTCCATTTTCCCAGTTGGTCTT
AGTAGGAGGGCTGGTTTAATCTAGTTTCTCCTAGCTTTAC
GCTTGGCTTATTCTTTTAAAAACTGACCTTATGCTAAGTG
AAATAAGCCAGTCACAGAAGACATATACTGTATGAGTCCA
CTTATATGATATCTAAAGTAGTCAAATTCATAGAAATAGA
CAGTAGAATAGTGGTTGCCAGGGGCTTGAGGCAAGGGGAA
AGGGGGAGTTTGTTGTTTAATGAGTTAAAGTTTCAGTTCT
GCAAGATGAAAAAAGTTCTGGAGACCTCTTTCACAGTAAT
AGCTTATCAGGTAGCTTTTTTCCAGCTATATTGGTTTCTT
TAGCTAGCTCTGTTTAGAAAACAGTATATGTAATACAAAT
TAGAAATTCAGTGAAATAGTATTAGTTATATGCATGTTTA
ACACACATTTAACTGTATATGTTTAGCAAAAAAAAAAAAG
ACTATTTGGATAGTGGAGACAATTCTGCCAGCCGTTCTTC
TCAATTAGCTTATACCCCAGAATGAGCATTAGAAAACAAT
TCTGAGTTTGTTGTTCCTTCATCTGGCTATGTTGAAATAA
CTGGAAATAACTCATTCCTGAGGAATTTTCAAGGGTAATT
TTGATTATACACAATGTTTGCTTTATCTCCTGATGTTAGA
ACCCAACCTCTGTTTAAGCTTTAGCCCCAGTGGCAAGAAA
AGGAAATGAGATCCCTTTATTTCTCGCTGGCATTATTCAT
ACTTCTATGGTCCCAATTTTATTTCTTATACATCTCCCAT
TGTTATTGAATGATATTACCCTTTAAATAAGAGTCTTTGA
CCTTTATTACAAATCTGTCTCTTTCTGTGTTCTTTTTGAA
CACAAGTACTGTATGTAACACTGCTTTCCTTCAGTATAGC
GTGGTCTAGGATGGCACAATCAATTTCAAGGTTATCATCA
ATCAAATATTTCTTGTTAGAGATAAATCCAGTGTAGCAGC
AGATCTCCTTTACTACAACATCTTGCTTCTCTTTCAGTTT
TGTAATGTGTGTTAGAACAATATTGCCAGTATTTTTTGTC
TGTTAAGTTGGTCGGTAGTATTTATGTAACAGTATCACAT
ACACTTACTTGTACCCCTGTCCCTTCTAAAGTTGCTGAGA
AACATAAATTTAAAATAGCAAGTAGCAGCATAAGAGGCAG
AAGAGGTGAGGGGGTTTATCTTCCTATAACAGTGAATCAG
ATCTCATCCAAGAAATTAAAAACAATTTAAGTAGTCTCTT
TAACGTCCTAATCTGTGCTGTTTCGTGATTACAACAAAAT
ACTTCTGAAGGTCGAAAACCACAGAATTAAATATATTGAA
TATAGTTATTACCTCTACCTTATATAAAATGTTTCATCAA
GGGCCTTTGCAGTTTGAGAGGAATGCTAGAGCAAGCATAC
ATTCTTAAAAAGGATACGCTTTTACACTGTTAGTGGGACT
GTAAACTAGTTCAACCATTGTGGAAGACAGTATGGTGATT
CCTCAAGGATCTAGAACTAGAAATACCATTTGACCCAGCC
ATCCCATTACTGGGTATATACACAAAGGATTATAAATCAT
GCTGCTATAAAGACACATGCACACTTTTTATTGCAGCACT
ATTCACAATAGCAAAGACTTGGAACCAACCCAAATGTCCA
TCAGTGTTAGACTGGATTAAGAAAATGTGGCACATATACA
CCATGGAATACTATGCAGCCATAAAAAAATGATGAGTTCA
TGTCATTTGTAGGGACATGGATGAAGCTGGAAACCATCAT
TCTGAGCAAACTATCACAAGGACAGAAAACTAAACACCAC
GTGTTCTCACTCATAGGTGAGAATTGAACAATGAGAACAC
TTGGACACAGGGTGGGGAACATCACACACTGGGGCCTGTC
ATGGTGGGGGGAGGGGGGAGGGATAGCATTGGGAGATACA
CCTACTGTAAATGATGAGTTAATGAGTCCAGCACACCAAC
ATGGCACATGTATACATATGTAACAAACCTGCACATTGTG
CACAAGTACCCTAGAACTTATAGTTAAAAAAAAAAAAAGT
ATACGGAGAGTGGTTTACTAATTTGTAGAGTAAAATGTGA
ATGCCACCAAATAATAAAACAGATCATTTGATACTTAATA
GTAGAGATGGCCATGCTAAGGTCAATATGAGGTAAAATTG
GCCAGATAATATTGTAACTGACTTCTAGAACCCCCAAATC
ATGTCTGGCTCTTTTGCTAAAAGACTAATTAATGTGAGAT
AGTATCTAAGAAACAGCATCAACGTGTTTTAAGTGGGTCA
TGTCATAGAGGAAAATTTTCAGTATGCCTCCGTTTATTGT
TAAATTAGCACATTTTTAGTATATGCCTTTTGTTAAAACT
ACATAGTGCTAGGATCTCCACTAGGACAGTTGCCAAATAG
TTAAAGGTTTTCTTAGTTCTCTGCCCACCCTGGCTTGCCT
TACCATTTACCTTTTCTACCTAGCTAATGCTACCCAAGAC
TTACCCCTGATACCCCTCCGTCCTCAATGAAACTTATTTG
TGTGTTACAACCTCTTCTTCCTTGGTGTCTTCTCTGTGCT
TTCTGAAGTGTCTACTCAGAAATTATTTTTAAAATTAATC
TGGGCTACAGGAGTTTGAGGCCAGCCTGAGCAACATAGTG
AGACCCCGTCTCTACAAAAAAAATTAGCCGGGCACAGCCA
GGCGCAATGGCTCTCACCTGTAATCCCAGCACTTTGGGAG
GCTGAGGCGGGCGGATCATGAGGTCAGGAGATCGAGACCA
TCCTGGTTAACACGGTGAAACCCCTTCTCTACTAAAAATA
CAAAAAATTAGCCAGGCGTGTTGGCAGGCGCCTGTAGTCC
CAGCTACTCGGGAGGCTGAGGCAGGAGAATCGCTTGAACC
CGGAAGACGGAGCTTGCAGTGAGCCGAGATCGTGCCATTG
CACTCCAGCTTGGGCAACAAGAGCGAAACTCTGTCTCAAA
AAAAAAAAATTAGCCGGGCATGGTGGTGCACACCCTTAGT
CCCAGCTACTCGGGAAACTCAGGTGGGAGGATAATTTGAG
CCCAGGAAGTTGAGGCTGCAGTGAGACATGATTGCGCCAC
TGCACTCCGGCCTGGGTGATAGAATGATACCCTGTCTCAA
AAAAAAAAAAAAAAAAGAGAAAAAGAAATTTGGGCTACCA
GTGGAAGAGGGTAACTGTGAGTCAGTGTCCATTTTTTAAA
AACAGTGACTGTCTAGAAACATATTCCTCCTGCCCTTATC
TTTCTTTTTCTTTCTGCCCCCAACTTTTCATGGTTCCAGT
GATGGGAATTTCAGATTAGGAAGGTAGGAAGGTAATAGGG
GATTTTGGGGGATGATAATGTCCTTGAAGCATCCCTTATG
TTATTATCTTCTTTTTTTTTTTTTTTTTTTGAGACAGAGT
CCTGCTCTGTCGCCCAGGCTGGAGTGCAGTGGCGCGGTCT
CCGCTCACTGCAAACTCCGCCTCCCGGGTTCACGCCATTC
TCCTGCCTCAGCCTCCCGAGTAGCTGGGACTACAGGCACC
CGCCACAACGCCCAGCTAATTTTTTTGTATTTTTAATAGA
GACGGGGTTTCACCATGTTAGCCAGGGTGGTCTTGATCTC
CTGACCTTGTGATCCGCCTGCCTTGACCTCCCAAAGTGCT
GGGATTACAGACGTGAGCCACCGCGCCCGGCCGTGATTAT
CTTCTTGATGATGTTCTTGACAACCCACATATTATGGGGT
CTTTGTGAATGTAGGCAGTAAGGAACCTTCGAATAGTGAT
TGTACATACAGTTTTTCAGAGCTGGTGTTTAATAACAGTG
TTTTTCATTCTAATATTACATTATTCTTTTTATCATTTAG
GTCTTTATCTATCAGTGTTTTTAGAGAACTACTGCACTTG
ACCACAAACTGATAAATACTTGGTACTGCCCCATCTCACT
GTTCTGTTTACTTTGTCTTAAATATCTTTTTTTTTTTTCC
AGGCAGCTAGTACACCACTGAATCCTTTAAGCTTTCAATG
TGAATTTGTAAAACTCAGGATTGACCTTTTACAAGCCTTC
TCTCAACTTATCTGTACTTGTAATAGCCTGAAGACAAGCC
CACCACCTGCAATTGCCACAACTATTGCCATGACCTTAGG
AAATGACCTCCAGAGGTGTGGTCGCATCTCCAATCAGGCA
TGTCTTAACTTTCAGTGCATTTTTTATTTACACTTTAGAG
GTTTTTGAAGTTATAAGATGAAAAGTTGTGAAATATAAAA
TCAGTGGTTTGACTCAGACATTATCATAAATATTTATTAA
CTCAACTGTCTGGCTAAAAAATAGGCTGATGTGTTATTAG
AATGATAAAGTGATTCGTGGTATCTCAGTGGGTGCTACAT
ATTTCTATAAAGAGAAAGGATGTAGATTTTTTTAAAAACT
TGAGAATGTTTATAACTAAATTATTTTAGTGGAACTCGAA
GAAGCTAAAATACAAATGTTTTTGTTTCTATATGTCATAT
GTAATAATCTTGTGAACATGTATAGTTTCATTTGCCATTT
TTGTTTTTATTTAACAAAGTTTATGAAAATGAATGGAATG
ACAATGAAAAGACGGCCGTATTTTTTTTTTGAATTGTTAT
TGTTTGAAGGTGCTTTTTTATGTTTTGGTTTTTGTGTTGT
TTATACAATAATGATAGCATGTTTGTTTGTCATAATTGAT
TTTTTTTAATAGATGAAACAGTCCATGGAAGAATTTCGAA
GCCTTGCTTCTCGATATGGGGATCTTTACCAGGCATCTTT
TGATGCTGACTCAGCAACTTTGAGGAATGTTGAACTGTAT
CCCAAGCTTGCCCTAGTACTTCTTGTTCTTTTTGGAAGTA
TTATTTTAAATACTGACTACCTCTGATATGCTTACCTACA
AAATACATTGTTAAATAACCCTACAAATTTATTATATAGT
TTCCCCTTTAAAATATATAAGCAGAATAATCTTACTTTTT
AACTTTACCCAGGATTTTAACAAAAAATAGTGACTTGAAG
GTGTCTTTTTTATATCCAGAAAGAGCATCCGAAGCAACAT
CCAAAGCCAGTGTTGCTTACCTGTGCTCACTTGAGCTACA
ACAGACAACACAACACATTTTCCCACCAAAGAACATGTGT
TTCACCTCACCTTTCTTTGTGGCCAACAGTCCTAGTTTTT
ATCACCTTTATTAATGATCTCTTCAGTAGCATTAGTTGTC
ACTTCTGGTTTTTTTTTTTTTTTTTGAGATGGAGTCTCAC
TCTGTTGCCCAGGCTGGAGTGCAGTGGCATGATCTTGGCT
CACTGCAACCTCTGCCTCCTGGGTTCAAGCGATTCTCCTG
CTTCAGCCTCCCTAGTAGCTGGGATTACAGGCACGTGCCA
CCACAACCTGGCTAATTTTTATATTTTTAGTAGAGACAGG
GTTTCACCATGTTGGCCAGGCTGGTCTCAAACTCCTGGCC
TCAAGTGATCTACCTAAAAGTGCTGGGATTATAGGCGAGA
GCCACCGTGCCCAGCCGGGTCGTCACTTTTAAACCCTTCC
TAAGTTCTCCATATTTTCTTATTAGCAACTTCAAATCACT
TTTGAAAGGAAGGAATAGAAATTCTTTTTTTAAGTTGTAG
GACTTACCAATCAGTAGTTCTTGGCTTTAGTTTACTGATT
GAAACCCAGTGAATGCTATGGGCCCTCTGCCCTACAAAAT
GCATATATGCAGAGACACCCAAAATGTGCATATAAGTTCA
GGGAGTTGCCAGGCCTCTTGAGCCCTAGATTAGAAACCTC
TGGGATAAAGGCTCCTTAGACCACTGTGTTTTGTTTTTGT
TTTTATTTTTTTTTTAACTTTTATCAGTGAAGCCTTTATT
TGCTTGTTTGTCTCAAACTCTTATGAAAAAACCCCTACAT
CTAAGACAGACAAAAACAGAGTTGCTGTAATTGAATCACG
GGGCCTATCACTTGATTTCCTCTTCCCACAGTAGTAGCCT
CTGAAGTACCCTTCTTGGAACAGAGTCTGAGGATCACTAT
TATAGACAATGTATATCCCTTAAAAAGAAAAGGTAGAGCC
CCAGACCATTTGAGTTGATAACATTATGATTACCTTCACT
AGGCAATCATTAAATCTTGACCCTTTTAGTATTCAGGTAA
TAGAAACCTATAGTGGGTTTCTTCTCTATTTTCGTATGTA
ACCTTAACATCAATCCAGACAGCAGCAGAGCTGTTTACTG
ATATCTCATGCAATAGAAGCCCTGATTTTGGATCCAGAAT
CAGCAAGGTAATTCTAATATTAATAATAGTTGATGTTATG
GAACATTTTCTATACATTGTCTTACCTAATCATCAGAAGA
CTATTTTGGAGCTAGTATTATGGAAGTAAAAACAAAGCGG
AAGAATTCTTCCGGCATTTTTTGCGAGTCACATAACTAGT
GACAAAACATAGATTTTCTGACTCTGTTATCTACTTACCT
CCTGCCTCCTGTTTTCGAAAAGTTAACATGGAAAGATAAC
TGGGAAAACATTCTTTGAATATGAGCAATTTCTTCTTGTA
TATTATAATTATACTATGAAAAATTGAGTTAATTATACAA
TTAAACTTGAACTTGAGATTTTTTTCCTTTGGCTTCTTAA
ACCAAAATATCCCTGGTTTTGCTCTTTTAAATTTTTCCCC
TCCCCCAATAACTAATTATTCAAAATAGTTGTTTTCATTA
AAGAATGATTCCTTTTTCTTCCTATTATAGTATTCTCTTT
TGGAATATGCATTTTCTTTCTTTTTTAACTTCTAAGTTCA
GTGTTACATGTGCAGGTTTGTTATTTAGGTAAACTCGTGT
CACTGGGGTTTGTTGTACAAATGATTTCATTGCCCAGATT
TTAAGCTTAGTACCCAATAGTTATTTTTCTGGTCCTCTTT
TTCCTCCCACCTTCCACCCTCAGGTAGGCCCCAGTGTGTG
GTGTTCCCCTCTATGTTTCCATATGTTATCATTTATCTTC
CACTTCTAAGTGAGAACATGTGGTATTTGGTTTTCTGTTC
CTGCGTTAGTTTGCTAAGGATAATAGCTTCCAGCTCCATC
CATCTTCCTGCCAAGGACATGATCTTCTTTTTTATGGCTG
CATAGTATTTCATGATGCATATGTACCACATTTTTTTTAT
CTGGTCTGCCATTGATGGGCATTTAGGTTAATTCCATGTG
TTTGCTATTGTGAGTAGTGCTGCAGTGAACATATGTGTGC
ATGTGTCTTTATGATAGAATGATTTCTATTCCTTTGGGTA
TATACACAGTTATGGGATTTCTTGGCTGAATGGTAGTTCT
GTTTTTAGCTTTTTGAGGAATCCCCACAGTGTTTTCCACA
ATGGTTGAACTAATTTACACTCCCACCAACAGTGTATAAG
GGTTCCCTTTTCTTTGCAACATCACCAGCATCTGTTATTT
TTTGATGATGTAATAATAGCCATTCTGACTGGTGTGTGAG
ATGGTATCTCATTGTGGTTTTGATTTGCATTTCTCTAATG
ATCAGTGATGTTGAGGTTTTTTTATATGTTTGTTGGCCAT
GTGTATGTTTTCTTTTGAAAAGTGTTCATGTCCTTTGCCC
ACTTTTTAATGGGCTTGTTTTTTTCTTGTAAATAATTCAA
GTTCCTTATAGATGCTTGATATTAGACCTTTGTCAGATGC
ATAGTTAGAAAAATTTTCTCCCATTCTGTAGGTTGGTTGT
TTAATCTGTGGATAGTTTCTTTTGTTGTGCAGAAGCTTTT
TAGTCTTATTAGATCCCATTTGTCAATTTTTGCTTTTGTT
GCAATTGCTTTTGGCATCTTTGTCATGAAATCCTTGCCCA
TGCCTAGTCCTGAAGGTTGTCTTCCAGGGTTCTGTCATTT
TGGGTTTTACATTTAAGTCTTTAATCTATCTTGAGTTGAT
TTTTGTCTGTGGTGTAAGGAAGGGGCCCAGTTTCCATCTT
CTGCATATGACATCGGTTATCCCAGCACCATTTATTGAAC
AGGAAGTCCTTTCCCTATTGCTTGTTTTTGTCAGCTTTGT
CAAAGATCAGATCGTTGTAGGTGTGTGTGGCCTTGTTTCT
GGGCTCTCTATTCTATTCCATTGGTCTGTGTGTCTGTTTG
TATGCCAGTACCATGCTGTTTGGGTTACTGTAGCCCTGTA
GTATAGTTTGAAGTTGGGTAGCCTGATGCCTCCAGCTTTG
CTCTTTTTGCTTAGGATTGCCTTGGCTGTTTGGGCTCTTT
TTGGTTCCATATGAATTTTAAAATAGTTTCTTCTAATTCT
GTGAAGAATGTCGTTGGCAGTTTGATAGGAATAGCATTGA
ATCTATATGTTGCTTTGGGCAGTATGGCCATTTTAACAAT
ATTGATTTCTCCTATTCATGAGCATGGAATGTTTTTTCGT
TTGTTTGTGTTATCTTTGATTTCATTGAGCAGTGTTTTGC
TTTCATCTCCCCAGTTAGCTATATTCCTAGGTATTTTATT
CTTTTTGTGACAGTCATGAATGGGAATGCATTCCTGATTT
GGCTTTCAGCTCGACTGTTGTTGGTATATAGGAATACTAG
TGATTTTTTATGTTGATTTTGTATCCTGGATCTTTGCTGA
AGTTGTTTATCAGCTTAAGGAGCTTGTGGGCTAAGACTAT
TGGCTTTCCTAGATATAGTATCATGTCTGCACACAGGGAT
AGTTGGACTTCCTCTCTTCTTATTTGGACGCCCTTTATTT
CTTTCTCTCACCTGATTGCTGTGGCCAGGACTTCCAATAC
TATGTTGAATAGGAGTGGTGAGAGAGAGCATCCTTGTCTT
ATGACGGTTTTCAGGGGGAATGCTTCCAGCTTTTGCCCAT
TTGGTGTGATGTTGGCTGTGGTTTTGACGTAGGTGACTTA
TTATTTTGAGGTATGTTTCTTCAATTCCTAGTTTAGTCAG
AGTTTTTTTTTTAATATAATAAGATATGGAATTTTATCAA
AAAGCCTTTTCTGCATTGATTGAGATGATCATGTGGTTTT
TGTCTTTAGTTCCATTTATGTGATGAATCACATTTATTGA
TTTGGATGTGTTGAACCAACCTTGCATCCCAGAAATAAAG
CCTCCTTAATGGTGGTGGATAAGCTTTTTGATTTGTTGCT
GGGTTCAGTTTGCCAGTATTTTTTGAGGATTTTTGCATCA
ATGTTCATCAGGGATATTGGCCTGAGGTTTTTGTTGTTGT
GTCTCCACCAGGTTTTGGTATCAGGGTGATGCTGGCCTCG
TAGATGAGTTAGGGAGGAGTCCCTCCTCCTTAGTTTTTTT
GGAAAAGCTTCAGTAGGACTGGTGCCAGCTCTTCTGTGTA
TACCTGGTAGAGTTTGGCTGGGAATCCATCTTGTCCTGGG
CTTTTTTTTGGTTGGTAGGCTGTTTATTACTGATTCAATT
TCAGAACTCATTATTCGTCTCATCAGGGATCAGTTTCTTC
CTGGTTCAGTCTTGGGAGAGCATGTATGTTCAGGAATTTG
TCCATTCCTTCTAGATTTTCTAGTTTGTGTCCATAGAGGT
GTTCATATTTCTGTGGTGTCAGTGATAATATCTTCTTTGT
TGTTTCTAATTGTGTTTACTTAGATCTTCTCTCTTCTTTA
TTAGTCTAGCCAGCTGTCCATCAAATAGATATTAATTTTT
TTCAAAACACCAACTCCTGGATTTGTTGATCTTTTGAATG
GTTTTTTGTGTGTCAGTCTCCAGTTCAGCTCTGATTTTGA
GTATTTCTTGTCTTCTAGCTTTGGGGTTGATTTGCTCTTC
ATTCTCTAGTTCTTTTAGTTGTGATGTTACTTTGTAAATT
GAGGTCTTTCTAACTTTTTGATGTAGGTGTTTAGTGCTGT
ACATTTCCTTCTTAACACTAGCTGTGTTCCAGAGATTCTG
GTATGTTGTTTCTTTGTTTTCATTAGATTCAAAGAACTTC
TTGATTTTTGCCTTAATTTCATTTCTTGCGAAAAAATCCT
TCAGGAGCGCGTTGTTTAATTTCCATGCAATCGTATGGTT
TTGAGCGATTTTCTTGTTCTTGATTTCTAATTTTATTGTG
CTGTGGTCCAAGAAAGTGGTTATTATTTTCATTCTTTTGC
ATTTGCTGAAGATTGTTTTGTGTCCAATCGTGTGGTTGAT
TTTAGAGTATGTGCCATGAGATGATGATGAGAACAATGTA
TATTCTGTTGTTTTTGGGTGGCGAGTTCTGTAGATGTCTA
TCAGGTCCATTTGATCCAGTGCTGAGATTAGGTCCTGAAT
ATCTTTGTTAATTTTCTGCCTCTATGATCTAATACTGTCA
TGGAGTGTTGAATTCTCCCACCATTATTGTGTGGGAGTCT
AAGTCTCTTTGAAGGTCTATAAGCACTTGCTTTATGAATC
TGGGTGCTCCTGTGTTGGGTGCATATATATTTAGGATAGT
TAGGTCTTCTTGTTGAATTGAACCTTTTACCATTATGTAA
TACCCTTATCTTTTTTTTTTTTTTTTAAATCTTTGTTGAT
TTAAAGTCTGTTTTGTCTGATTTAGGATTGCAACTGCTGC
TTTTTTCTATTTTTCATTTGCTTGGTAGGTTTTTCTCTAT
CCCTTTATTTTGAGCCTATGGATGTAATTAATTGCATGTG
AGATGAGTCTCTTGGCATACCATTGAGTTTTGGTTCTTTA
TCCACCTTGCCAATCTATGCCTTGTAATCAGGGCATTTAG
CCAATTTACACTAAAGGTTAGTATTGATGTATGGATTTGA
TCCTGTCATCATGATAGCAGCTGGTTATCATGCAGGCTTG
TTTGTGTGGTTGCTTTATAGTGTCTCACTGGTCTGTGTAC
TTAAGTGTGTTTTTGTAGTGACTGGTCTTTCCGTTCTATA
TTTAGTGCTTCCTTCAGGAGCTCTAATAAGGCAGGTCTGG
TGATAACAAATTCCCTCAGCATTTGCTTGTCTGAAAAAGA
TCGTATTTTTCTGTCACTTATGAAGCTTAGTTTGGCCGGA
TTTGAATTTCTTGGTTGGAATTTCTTTTCTTTAAGAATGT
TGAGGCCGGGCAAGGTGGCTCATACCTGTAATCCTAGCAC
TTTGGGAGGCCGAGGTGGGAGGATCACTTGAGGTCAAGAG
TTTGAGACCAGCCTGGCCAACATGGTAAAACCCCATCTCT
ACTAAAAATACAGAATTAGCCGGGCATGGTGGCACGTGCC
TGTAATCCCAGTTACTCAGGAGGCTGAGGCAGGAGAATCT
CTTGAACCCGGGAGGCAGAGGTTGCAGTAAGCCGAGATCG
TGCCACTGCACTCCAGTCTGGGCAACAGACCAAGACTCCG
TCTCAAAAAAAAAAAAAAAAAAAAAGAGTTGAATATTGGC
CCACAATCTCTTCTGGCTTGTAGGGTTTCTGCTTAAAGGC
TTAAAGGTCTGCTGTTAAGTCTGATGGACTTCCCTTTGTA
GGTGGCCTGACCTTTCTAGCTGCCTTTTTTTTTTTTTTTT
CTTTCATTGCGACCTTGGAGAATCATGATTATATGTCTCG
AGAATGACCTTGTGAAGTATCTTACTGGGGTTCTCTGCAG
TTCCTGAATTTGAATGTTGGCCTCTTTTTCTAGGTTGGGG
AAGTTCTCGTATATGATATCCTGAAATATGTCTTCCAAGT
TGCTTCCATTCTCCCTATCTCTTTCAGGACATCAGTGAGT
TGTAGATTCGGTTTCTTTACATAATCCCATATTTCTTGGG
GGTTTTGTTCATTCCTTTTCATTCTTTTTTCTCTATTTTG
TTTTCTTTTTTCTGAGACAGAGTCTCACTGTTGGCCAGGC
TGGAGTGCAGTGGTGCGATCTCAGTTCACTGCCACCTCTG
CCTCCCAGGTTCAAGTGATTCTCCTGCCTCAGCCTTCTGA
ATAGCTGGGGTTACAGGCATGCACCACCATACCTGGCTAA
TTTTATTTTATTTTTAGTAAAAACCGGATTTCAACATGTT
GGCCAGGCTTGTCTCAAACTCCTGATTTCAAGTGATCAAC
CCATCTTAGCCTCCCAAAGTGTTTTTTCTCTATTCTTGTC
TTACTCTCTTATTCAGAAAGCCAGTCTTCAAGCTCTGTGA
TTCTTTCCACAGCTTGGTCTGCTTTGCAATTAATTTTAAG
GATTGCATTATGAAATTATTGCAGTGTGTTTTTCTACTCT
ATCAAGTTGGTTACATTCTGTTTTATACTGGCTATTCTTG
TCTGTTGGCTCCTGTATCATTTTATTGTGCTTCTTAGCTT
CCTGGGATTGGGTTTTAATGTATTCCTGCTTCTTGATGAT
CTTCATTCCCATCCATATTCTGATTTCTGTTTCCGTAATT
CCAGCCATTTCAGCCCAGTTCAGAACCCTTGCTGGAGAGT
TAGTGCAGTCATTCGGAAGAAAAAAGGCATTCTAGCTTTT
TGAGTTGTCAAAGTTCTTGCACTGGTTCTTTCTCATCTTT
GTGGGCTGATGGTCCTTCAGTCTTTGAAGTTGCTGTCCTT
TGCGTGTTTTTTTTTTTTTTTTAAATCCTATTTGATGACC
TTGAGGGTTTGATTATGGTATAAGGTGGGTTTAATCAACT
GGCATCATTTCCGGAAGATTTTAGGGAGCCAAGGCTCAGC
TAACTCCTGGACTACCTGCTCTGGGGGACTGGTATGAGCC
TCAACTTTGTTCTCTGGCTCCTTGAGGCTAGGAACTGACT
GCGCTGGGTAGGGGGCCAAGGTGCTCCAGGGCCACTGGTA
CTATACTCCAATGGGTGGTGCCAGCCAAAGCGTTTCATTA
GGATGATGGCAACAGGATCCATCCTCAGTTGCACATGCCA
GCAGCAGCAACAGTAGCATAACGGGATGCACACTTGTCCA
CTGCGGCAGGATACTAGCAGGTCTGGGATGCTGGCCTTTG
TGTGGGCCTTCACAGAAGCAGCAGAGGCAGCGCAGGTAGC
TGGTGGGGTGCAGGGGAACCCTGTTGGTGACTGTGCACGC
CATGGCACTAGTGGTAGTATAAGCATAGGGGCGTGGCGCT
GGCAGACACAGAACTGTGTGTGCCCTCTGTGTAGGTAGAG
GTAGCCACTTAGGGCAGGGGAAGGTCCACTGTTCTTCATG
CCTAGTTTCACTCCCAGGGCAATGTTGGCACAGGAGCTCC
AAATGCAATGGCGGTAATGCGGGGGTAATGGGGGCAGAAT
GCACTCACACCAGCAGCAGTGGCAGGGCAGGGTGAACGTG
CACTTGTGGGGCTGGGGAGGCAAGATCTGCCCATGCACAC
TCAGGCAAAGCAATGTTGAGGGTGGCCATGGGCCCAGGGA
AAGCTGCCAGTATGGGGAGGGAGCAGGTGAGCTGGCACAT
GTCCACATGCCGGGTCGCTGTGCTGGAGCTCACTACCAGT
TAGGCGCAGTCCATGAGCACAGGAGCTATGATGCAGGCCC
CCCAGGACACCCAAGGCTGCACTGCAAGCAGGCACAGCCA
GATTGGGGCCCCAGGAGAGGCCAGATGGACTGGCCCCATC
TGATCGTCAAGACTGCCCTGTAGACTTGAGGTCTGACAGT
TCCCTTAGGGATAAAGTCTCCTATGGGAGCAAGTCAGCAA
GTTAAGCCTAGAGGGATGGGTGCCCCTGGCCGTATTCCAC
TACAGATGCTCACACACCAAACCCTCTGGGCTCTGCATTG
GCTAGAATACAGCCCCTAACACTTCTCTAAGCAGCCCTCT
GTGCCAACTCAAGTGTCCATAGTGGTCGAGGAATCTCCTC
CTGCCAGGATTCCAGAGGCCCATGGCAGTAACTGGTTGTT
TTTTTGCCAGTTCAAGTCACTGTTCCCCCAGTGCGATATC
CCCATGCAGGGGTCCCTCCCAGCTTCCTCCCCTTCAGCCC
AGCTTCTGTGTGTTTCCTCTGTCCACCCTTAATTTCTTCC
CTCTAAAGATCTGTTAGGAGAGGACCAGTCATCCTGGTCC
CTTGGTGGGACCAGCTGTTCCACCTGGCTGCGTCTAGTCA
GCCATCTTGCCCATTTACACTATCTGTAATTTCAATCTAG
TAAGGCCTGAGATTCCAATATCAGTTTCCTCAAAGAGAAT
ATAATCAACAAAGCAGTTTAAATTTCTCTACCCAGATTGG
AACAGAGGAAGAAAAAAGGCTGAAAAAATGAAGAGTCAAA
GCTGGCCTGTGGGGTAATGTCATTTAGACTAATATGCGTG
TAACTGGAATCCTAGAAAGAGGGAAAGGGGGAACAGAAAA
ATATTTAAATGGCTAAAAGTCATTTATATTTAATTAAACA
TATAAACCCACAGAGCCAAGAAGCTTAATGAACCTCTAGC
AGGGAAAACATAAAATTATAGCAAGGCACACATAAAAATC
AAATTGCTGGAAACCAATGATAAAGAGAAAAATTTTTTAA
AGAGAAAGAAGATATTATTTAGAAGGGAAGAAAATATTAT
TTAGAAAGGAAGAAAGATCAGAATGTCTACTGATTTCTCA
TCAGAAATATTACAAGCCAAAAAACAAGTGGAGCAACATC
TTTAAAGTCTGGAAAAAAAAATGTTAACCTATAATTCCAT
ATTCAGGAAAAATACCATTCAATAAATTAAGGTTAAATTA
AGATATTTTCAGAACATATCTGATAAATTTTGCCATCAGC
AGATCTGTACTACAAGAAATGTTAAAGGAAGTTCTTTAGG
CTGAAGAAAAGTTATTTCAGATATAAACTCAGACCTACAA
AACTGAGTAAGAAGGATTACAAGTGGTAAATGTTTTTTTT
TTTTTAATTTTTAAAAAGATAATTGACCATTTATAGCAAA
AATGATGTTTAGGAGTTTATAACATATAGAAGTAAAATAT
ATGAAATAAGACAGCAGGGGGATATAGTAGTAAGAATCTT
ACATTTAGTAGTATATCATTTGACAGTAACTTCTGATAAA
CTGAGGGTGAATATTTTAAACTCTAGAGCAGCCACCAAGA
AATAAAACAAACCAGTAGAGCCATAAAGTGGAATACTAAA
ATATAAAACTCCAAACTCTCTAGAAGACTACATTGGAAAA
CCTCTTCATGACCTTGAAATTGGTCATGATTTCTTAGGAC
ACGAACAGCAGTTACCATAAGAGAAAAATTTGCTGAATTG
GATTTAAACTTTTAAATCTGCTTTTGTTAAGATGTCATTT
AAAAAATGAAAAAGGTTACGGACAGCAAGAAAATATTCTT
AAAACATATTCTATCAAAAGACTTTTATTCAGACATTGTT
TTATTAAGAACGCTATACAACTCGACAATCCAATTTTTCT
TTCTTTTTTTTTGAGACGGACTCTCTCTCTGTCGCCCAGG
CTGAAGTACAGTGGCGTGATCTCGGCTCACTGCAACCTCC
TTCTCCTGGGTTCAAGCGATTCTCCTGCCTCAGCCTCCTG
AGTAGCTGGGATTACAGACATGCGTCACCATGCCCAGCTA
ATTTTTGTATTTTTAGTGGAGTCGGGGGTTTCACCATATT
GGCCAGGCTGGTCTCAAACTCCCGACCTCAGGTGATCCAC
CCGCCTCGGCCTCCCAAAGTGCTGGGATTATAGGCATGAG
CCACCATGCCCTGCTGACAATCCAGTTTTATAAAACTGGT
AAGAGTTTTGGACACTTCAAAAAAGAAGATATGTTAATAT
CCAATAGGCATATGAAAAGATGCTTGACATCAGTAGTCAC
TAGAGAAATTAAAATCACGATGAGATACTACTCCCACTAG
AACAGATAAGATTAAAAAGACCTTCAATATCCAATGTTGG
TGAAGATGTGGAGGAGCTTGAATTCATACTAATATGTTGT
TGGGAATACAAAATGATACAGCCACTTGGAAAACTGTTTG
ACAGTGTCATATAAAGTTAAACATAAATTTATCATATGAC
CACCAATTCTATTCCTACTATTTTACCGAAGAGAAATGAA
AACATGTTTCCACACAGATGTATACACAAATGTTCATAGC
ATCTTTATTCATAATAACAAATCTGGAAAATCCCAAGTGT
CTCTCATAGGCTAATGGATAAACAAATTGTAGTATATCCA
CAAATGAAATACTAAGTAATAAAGATGAATGACCTGTTGA
TCATTCAGCAGGTCATACAGAAACCATGAGTGCCCTCAGA
AACATGCTGTGAAAGAAGCCAATAGAGAAAATCAGTGAAA
CCAGAAGCCGGTTCTTTGAAAGGATTAATAAAATCGATAA
AACTAGTCTGAGCAAGAAAAAAAATAAATCACTAATAGTA
GAAATAAAATAGTGGCATCAATACAAATCTTACGGATATT
AAAAGCATAATAAGGGAAGAATAACTTTGTGCAAAGAAAT
TTGCTTAGGCGAATAGGACAAATTTAATTATTCTTCATTG
ACATAGACAAAAATTTTTTTTAAAAGTTCAGTCCAACAAT
ATATATAAATATAATACATTAAGACTAAATAGGGTTTATC
CCAGGAATGCAAGGTTGGGTTAATATTAGAAAATCAATTT
AAGTACTTCACCATATTGCAAAATAAGAAAAACTAAAGTG
GGAAGACTTAACTACTGGTTTCAAGACTTAATATAAAACT
ACAGTAATTAAGACAATGTGATGATGGCTTAAGGGTAGGA
TGGAGAGTCCAGAAATAGATACTCACGTAGTCACTTGATT
TTTGTCAAAGATGCCAAGATAATTGTATGGGAAAAGAATA
GTCTTTTCAACAGATTGTGCTAGAACAACTAAATATATAA
AAGGGAAAAAATAATCTTCCTTACCCCACACCATACACAA
AAGAGTATGTATTGTATGGCTCTATTTATATGAACTATTA
GGAAACAAATCTTATTTACAGAGATAAAAAGCAAATCTGT
GGTTGGTTGCCTACCACCAGAAATGGAATTGTTTTGTTAG
CAAGTCTTTTATGTAGTTTAGTTGTCCTTAAAGTCCATCA
TACAAAGGAGCTTCAGTTCTTGTCTTAATAGAACTTAAGA
TATAGTACAGAGCAGGAAACAGAACTTTGGAGCCCAGCAA
ATGTGAACATGAATCCCTTACCAGTCACTCCTAGCTCTGT
GAATATATATCATCTCAGTGAGCCACGTATGCATAAACTA
TAGGTAGATAATGATGCCTGTTTCCCAGAGTAGTTGTGAA
GAGTAAATGAACTAATATATGTAAAATACCTGGCTGAAAT
GCCTTGTACATAGTAGGCATTAAAATGATAGTAGGGAATA
ATAAGAATGGTGTTATGCCCAGCATATTTAAATTACCTAC
TTTGTATTTTCAAAAGTTTAGTTAGAAATGCCTTTTTTCA
CTTAGAAATATTTTCAGAAATTTGCAGGGGTTCGAAGCAG
TAGAAGAAAAAGGAAGAAATCTAGGTTAAACTTATCCCAG
CACGCTGTGTATACAAACTGTCTTCTGAACATGCCTATGC
GTTTCATCTCCATGCTTTAGATTCATGCCATTTCTCTAGC
TATGAATGTCCTGTACTTTCCATCTCTCCAAAGTTTACCC
ATCTTATTTACCTACTGATATGTTCAAGACTCTCTTCTTC
TGTGACATTCCTCCATGTTCTGACCTGTTACTTATATATC
TAACCTGTTATTATATATCTTTATGGACAGTTTGGCGCTT
ATCTGCTGGCTTTATTGGTAGTCACCTTTTCAGATGTGTT
TATGTCTCTTTCGCCTATGGCAGTAACACTGTCATATTTC
CTGGCAACCAAAGAGATTAAGAATTACATAACTTGAAGTC
AGACCTGGGTTTGAATTCTGGCTTGCCATTTACTAGCTGT
ATGACTGTAGGCAAACTACTTACCCTCTCCTAGCCTCAAT
TTTCTCACCTATAAATGGAAATAGCTTCATTATTTTAAAA
ATTAAATGAAAATATGTTGAAAGTACCGGATACATGTAGG
CATTAAATAGCCATGCTATTTTGATGGATTAATGAATATT
GACCTTTACTTCAGTTTCCAGGAATATGGATCTACTGGAA
CAGCCCATGCTGATAGTGAATATGAAAGGAGAATGATGTC
TGTATATAATCATGTCTTGGAGGAGGTAGAATCACTCAAT
CGGAAATATACCCCTGTTTCTTATATGGCAAGTGGCATTT
GTTTTATTGAGCTTTTATTGTATGGATGTGGGTTTTTCAT
ACATTTATGGCACTTGCTAACTGTGTGAGTTTAACAAATT
AACCTTTCTGTGCCTGTTTCCTTATCCATAAAACAGGGTT
AATACCTACCTCACAGCATTGTAGTGGGGAGTGAATGAGA
TAATCCATGAAAGCACTTAGCACATCTCTAGCTGCTACAT
AGTTATATTAATATATAAAAATCTGCTCTACCAGAATGCA
AATAAAACTTTTTCTTTTTTTAACAATTTAACTGAAGTTG
CAATAATTCTCAACCCAGACTACACATTAGAATCACTTTG
AGGGCTTTTTAAAGAATACATTAATATACAGGCCTCACCC
CTGACCAGCTAACTCTGAATTTCTGGAATTGGGTCCCAGG
CATTAGTAGTTTTACACACACTCAGGTGATTCTGTCATGC
TGCCATGGTTGGGAGAACCACTGGCCAATTGAAACAGAAA
GAACAGGGCTTGTTGGTTGACTGGCAATGAATCATTTCCT
ACCAGGTGATGACATTAATGCCTTTCAGTACACTCTTCAG
CCTTTAACCTGCTGAATCTCTGCTGCCTTTGGCACTTCCT
GAGAAGTTCTTAGAGCGCTCACCCTTTATTAAATCTTCTC
CCCTGATTTACCAGTCACAGGACAGGCTGACATACTTTCA
CCCAAATTTTCTCCTCTCTGTCTGACCATTCCCCAGTGTC
TCTGCTCAGGTTTTATAACAAAATGCCATAGGCTTGGTAT
CTTAAACAGCAGACATTTATTTCTCACAGTTCTGGAGGCA
GGAAAGTCCAGTATCAAGGTGCCAGCAGATTCGGTTCCTG
GTGAGGGCTTTCTTCCTGGCCCTGGTGACGGCTTTCTTCC
TGGCCCTGGTGACAGCCACCTTCTCATTATGTCTTCACAT
GGCAGGGAGAGATCGAGAGCTCTGGTCACTCTTCCTCTTC
TTTAAGAACACTCATCCCGGCCGGGTGCAATGGCTCACAC
CTATAATCTCAGCACTTTGGGAGGGTGAGGCAGGCAGATC
ACGAGGTCAGGAGTTTGAGACCAGCCTGACTAACATGGTG
AAACCCTGTGTCTACTAAAAATGCAAAAATTAGCCGGGCG
TGGTGGCGCATGCCTGTAATCCCAGCTACTCAGGAGGCTG
AGGCAGGAGAATCGCTTGAACCGGGTGGTGGAAGTTGCAG
TGAACTGAGATAGCGCCTCTGCACTCCAGCCTGGGCAACA
GAGCGAGGACTCCGTCTCAAAAAAAACACAAAAATAAAAA
AAAAAAAAAAACAAACACTCATCCCATCATGGGGGCCCAC
CTCCAAATGCCATTACCTTGGGGGTTACAGTTCCACATAC
GAATTTGGGGGAACACAAACATTCAGTCCCCAATTCCCAG
CCTTTGAACTTTACCCCTTGGAGAGTTTCTCTTCTGCTTC
TGCTCTTCTCATTGTGTACTTTCATGCTTTATCAAGTGTT
TTAGAATAAATAGGATGTCATTAAAGAGTTAGGTTAGATC
TAAAGATGGGCAATTCCCTTGACATTGCTTTCCATGTAAA
ATTGTCAATAGTATTTACTGAATCGAATTGACAGCTGTTT
GACAGTGACATTGTTTGCTAAGGGAGAGTGTAAAGACAGT
CTTTGAAAGAAATACACACATCTGTGTGAGACAGTGGTTA
TTTTCATATTCCTGTAAGCTCCATCATAAAAGATGAAATA
GATGCTAAACAGAAACTTCATTTTGATGGAATTGAATATA
ATGGAATGGGAATTTTCTGCCCAGCGGAAGACAGTACAGA
GAAAAGGGCCCTAGGCTCATTCAGAACTAGGTTCAAATTC
TGGCATTGCTGATCAGCAGCTGTGTGACTTTAGTCACATT
GCTTAACATCCTTTTATATGAAGCAGAAAACATACCTGCC
TCATAGGATTACTGTGAGGTTTAAATGAAATAATGCTTAT
TGCCTAGCACAGTGCTGTCATATAAGGAGTGGTTAATAAA
AGTTATTTCCCGGTCGGGCACAGTGGCTCATGCCTGTAAT
CCCAGCACTTTGTGAGGCCAAGGTGGGTGGATCACCTGAG
GTCAGGAGTTCTAGACCAGCGTGCCCAACATGGTGAAACC
CCATCTGTACTAAAACCACAAAAATTAGCCGGGCGTGATG
TCAAGCACCTGTAATCCCAGCTACTTGGGAGGCTCGAGGC
AGGAGAATTACTTGAACCCGGGAGGCGGAGATTGCAGTGA
GCCGAGATCACGCCATTGCACTCCAGCCTGGGCGACAAGA
GTGAAACTTCATCTCAAATAAATAAATAAGTAAGTTATTT
CCCTTTTTCTGTATTTCCAAGTTGTATTTTATAGATTTGT
TACTGTCTGAGCCTCCAGATTCAGTTCAATAAGTATTTCT
GGGATCCTAGGGATAGAAAAATGACAAAGACACAGGGTCT
TCCCTCAGGTTGTCCATAGTCTAAGAAAGATTTTATAAAC
AAACACAATACAGTATATGTGCATTAATAGAATTCTGCAC
AAGGTAGAGATGTACAAAAAAAGAGAGTAGTTCACATCAA
AAGATAGGGAAAATGGATTGGTGGTGCAGTTGAGAGGGAA
GATGTATTTGTATATGAGTTTTCCAGACAGGTAAGAAGGG
GTTGGGAATCTCAGGCAGAGAACATGTTCAAAAGCAGAGG
CATGAAATAGCATGGTGTCTTCTAGGAACAGTTTGTTATT
ACTTCAATGTAACGTACAGGCTAGGGATTAGAGAGATGAA
ATCAGAGAGGTAGCCAGCGGCCAGGTGACGGGAGGCTTTG
AACACAGTATTAAGAAGTTTGGACTTTGTCCTTAGGCACG
GGGGGCTTCTTAGAAATTTTAAATGGGTAGGAGAGAGAAG
TGCTTAATATAGATTGTATATTATCATATAGAAGCAAAAC
AGGAAATGGCTAGCAGGGTGTGAAATTAGAGGAAAGAAGA
ATGACTACAAGACTTTTTCACTAATCCCAAACTAAGGAAC
AAATTACTAAAATGGCAGTAGGAATGAGAAAAACAGATAT
ATATATGAGAGATATTTAGTGAAAATATTTTCAGGGCTGA
GTTGTTTTTTTTTTTTTTTAACTAGACATGAGATGATGGA
GGCATGCCTTCCAGGTTTCCAGCTTGAATGGTCAGTTACA
CAACTGATTGATCCTTTACTGAGAGAACTATAGAGAGGTG
ATAGAAGATGAAGGTTTTACTTTCAAACATGTTGCTGTCT
TTAGGCAGTTGGATAGTAAATACGTTGGAGTTGGAAGAAA
GATGGGCTGGGATGCATATAAGGTCTTCTGCACACAGAAG
TTCTTAAAGTCACGGGAGTGGGGAGAATTGCCTGTGAAAA
ACATGGATTGAGAAGAGAAGATGACAAGGAGAGCATCAGC
ATTTAAGGAACACACAAAAGAAGAGGCTCTTCAAAAAGAA
GTTGGTGAAAGGAAGAATCAGAAATAAGGGTATGGACTAT
TAGATGGAATTTCATGGAAGCAAGAGCATTATCAGGTGCC
ACAGAAATGTCAGAAAATACAAAGACTGAAAAGTATCCAT
TGGATTGACAAGAGAGCATTAGCCAGGCGCAGTGCCTCAC
GCCCATAATCCCAGCACTTTGGGAGGCCAAGGCGGGCAGA
TCACGAGGTCAGGAGTTTGAGATCAGCCTGACCAACGTGG
TGAAACCCTGTCTCTACTGAAAATACAAAGTTAGCCGGGC
GTGGTGGCGCATGCCTGCAATCCCAGCTACTCAGGAGGCT
GATGCAGGAGAATTGCTTGAACCTGGGAGGCCGAGGGTGC
AGTGACCTGAGATTGTGCCATCGCACTCCAGCTCATCGCA
CTCCAGCTTGGGCAACAGAGAGAGACTCCGTCTCAAAAAA
AAAAAAAAAAAAAAAAAAAAAAAAAAGCCTTAACGTCTTT
CTGCTGGTTTACTGATCATGATATGTAATTTACATCTCCA
GACAGCGTAATAGTGATCTGCTAATATACCTATGGAGGTC
AATACCCAAGGGGCTGTTGATCTCAGAGGCACTCCACACT
TTTCCAAGAGGGTATTGCAAAATCTGCACCATTCTTTTAA
AAGCAAAATGGTGACTTTCTGCCTGAAAACAACCTGAAGT
CCCTTGTGGTCCTCTGAATCCACCCTTCAAAGATGTTTCT
CTCCTTAGACACTAGTGTGGCATCAGAGGTCCACCAAAGG
TGGATGTCTCTGCAAATACTTTCCAAATTACTTGTTGCAG
GAAGCTGATTAATGCTATTTTAACAGTTAAATCTGAAAAA
ATAGAACCAATGTCTTTAAATCTGTGTTGTGATTATCTCA
GGTAACAGACTTGGCATTTGTACTATGAGTCTGTTGGGCA
CAAAATGTTCAACTGCCCGAACCCAATAAGGAATGGATTT
TTCTGGCTTTTAGCCTTAACACCCAACTTTAAAAAAAAAA
AAAGTTTACAGCATGAGCAACTAGGTGACACTCTGCTTGA
AAGCAGGAGCTTAGAGGGACAGACAGCATACCATATGATG
CATGCAGCAGTTTTCAACCTGTGGTGTTGGGTTTCAATCA
GGCTGGTGGGAAAAATATTAGAGATAGTTATAGAAATAGA
CACAAATCTTCTTGGAAGGCTGAGAAGTTTGCCTAACTTC
AGTAATAGGAAAGGAGCGCTGCCTCACTGTGGTGCCTTAG
GAGGTCACTGAGACGGGAGTAGAGTGAGGAAGGGATAATA
GACCAAGCAGGAATGGTTCTGGTTCACCTAAAGTTGAAAG
TGTTCTTACAATACTTTCAGTTTTCTTCTATTAAGTTAGC
AAATCATTGGTGATATAGAAGAAAATCACTGAAGAGTCAG
GCAACCTAGATTCTAGTCCCAGCTTGTTCCATTACCTATT
AGTGTGACCTGTGTCATTAGCAAAATTGAAGATTAGATTG
GGTAATCTTTAAAATATCTTTGAACGCTTAAATGCTGATT
TTATGACCACTTTCATTAAGGCTCAAAATACTCTCGGCAG
TGTTTCTGTACCTCTGCAGTCATGCTGGGATTTTCAAAAC
TCAGTTAAATGTGTGAAGCAGATTTGAGAAATAAGATATT
TTATTAGAGTTTCAGGATTCCCCGACTATATAGTCCTCTT
TCATCTGAATTCAACTAAGTTTCCACCACTGCTTACTCTG
AGGACCAATGGCCATAGAGACAAGCCACCTAATGAAAGAA
TGAGCCAGCTCAAAGCCAAAGTCCTGCAAAATGCTCGGGC
TTCTTTACCATGCTGTTTATCATACTTTGCCATGTGATAG
TTACTCTATATTTTAGTATCTAATATAATTGTTTAATAAT
ATACTGATAGTTCTGAGCGCTGTAGAAATGTGGAATTTGC
CTATTGCTTGGCCTTCAGGACTGTGGATTTTCCTCATTTC
TGTCACTTATTGAATATACTTCACAATAAAGTAAAAATCT
GTAATGAATGATTTAGTATGTATGCACAATTCCTGGATAT
GATGCCTAGTTCTTGATTGGTATGTACGTTTGTAATAATC
TATATGGGCATTTGTAGTTTTATACTGAATGTACCACTTG
TTGATGAAATTTGAAAATTTATTTTTATTTGATTTAGTTT
CTTTTTTTCCTCCAGCATACAGCATGCCTCTGCAATGCCA
TCATTGCTTTGCTGAAAGTTCCCCTTTCTTTCCAGAGATA
TTTTTTCCAGAAACTACAGTCTACCAGCATCAAGGTAATA
CAGGAAGAATACTAAGGTTAATATAGTTTTTAAAACCAGG
TGTCTTCTGAAGATTATGTAGGACATAGCTACACTTCAGT
GTGTTACCTTTGGTTTATTGGTTTTTTTGTTTTGTTTTAT
TTTGTTTTTTGAGACAGAGTCTCGCCCTGTCGCCCAGGCT
GGAGTACAGGGGTGTGATTTGGCTCACCGCAGCCTCCGGG
TTCAAGCGATTCTTCTGCCTCAGCCTCCCAAGGAACTGGG
ATTACAGGCATCCGCCACCACACGCAGCTGATTTTTTTAT
TTTTGGTAAAGATGGGGTTTCACCATGTTGGCTAGGCTGG
TCAGGAACTCCTGACCTCAAGTGATCCACCCACCTCTGCC
TCCCAAAGTGCTGGGATTACAGGCATGAGCCACCGTGCCT
GGCTTGCCTTTGGTTTTGATAAAACCTAGTTGTAAGCCAT
TTCTCTCCTTTATCAGGTGGTTTGGTGAAAGAAATGGATT
TGGGAGTTAAACTCTCCCTTTTTAATTGTCAGTGCCAAAT
GCTATAAGACAGGCATTTGGGTAACTGGAGCTCTGTTGTT
TGTCTCTTACCTCCAGGAATAAATTAGTGATTTATCACAG
TAGCTTGCAAGGATCTTGAGCTGAGTCTATTCAGACCCAA
CTTATAGACCCAACTTAGAATGAATCAGGTCCAGTAAACT
GTCACCAGTTCTTCCAAAGTACTTCTGCCTTTCAGTAACA
TGTTTTGAGGGGCTAACCAGTGAGTAGAATTAGTATTTTG
AAATATTTAAGCCCCTCACAATTCAAAAGCTATTTTTGAT
TCAGAAAATGAAATTGTTGGAAAAGGGAAAAAATTGTCAC
TTCTAAGAGATCTCCTGGATTATCCCTGTTAGTTAATGTC
TTCAGTAAACTTTTACATCCATGCAAATGTTTTGATTACA
AATAACAGAGCATTCCATTTCAAAATGACTGGAATAATGA
GGAAGATTTGACGATCTAGATAAGAAGTCCTAAAGTAGGA
TGTCTCCAGGATTGATTAGTTCAGTAGTTCAACAACATTA
TCAAAAAGACTCAAATTTCTTCCATCTTTTCATTTAGCAA
GACTTGAGCTTTCTTTAATTGGTGTGTATTTGGGATTTTT
AATACATTTTTGAAGAAAAACTAATGAGAGGTGAAAAATG
TAATTTGATTCATTTGTAGATACTGACGTTTTTATAGCAC
GGTGACTTCGTTGTGTAGATAATCCTGGAACTTTAAGTTC
ATTTACATTTGAATTTAGTTTATTTAAAATTACCTAAGAC
CAAAGAGACAGCTCTTAGGTAATGAAAATTTATATAATGC
CTTTCCCTACTAGAAGTGGTTCATTGTCAACGAAATGCCT
CACCACAAAAATTGGGAGAATAGTGCCTTTGCTTTTCTCT
AATTCTCTATTATCCTCAAATAGAACTGAGGTTTGGGATG
AAAACCACAGTGATGTTTAGAAGGAGGCACTTTAAAGGTA
CATCTGTCTTGTCCTGGCACAGTCAGGTCCTGTGGGGGTG
GGGGAGTGCACAATCGAATTTGTTAACTTGTAACCAGTGA
TTAGCACAGACATGTTTGTCGGAAGGAAGCTTGCTCTTAG
TTGTTGGCATTTATTTGAATGTTGGCATTCCAGCTTGCTC
TGTCACCATCACCCCGGAACCCTGCAGAGCCCATTGCTGT
CCAGAATAACCAGCAGCTGGCGCTAAAGGTAGAGGGAGTG
GTTCAGCACGGATCTAAACCAGGACTCTTTCGCAAAATTC
AGTCTGTCTGTCTGAATGTTTCTTCCACACTGCAGAGTAA
ATCTGGACAAGACTACAAGGTAATTTAGAAAAGAGGCAGA
ATTGTGATACAGGTTTTATATGAGCTCATTGATGGAAGTT
TTCCAGTGTTTTTCATGGTTAAATAGATTGCAGTTATACC
TCCAAAGGGATCAGATGGACATAAATTAAAAGCCCACATT
GGGGCTGGAAGGGGTTGATAAACACTTCTCTTTTCTCTCC
CTGAACCAGTTAATAGAGACAAAGCATCCAGGCAAAGATC
AAAATATGAGTTTTATTACTGTTGGAGCTGTGGGAAAACC
TAACTCCAATGCCTGGCAGCAAGGACTTTCTAACCTTAGA
CCCCTGAATTGGATTTTTTCACCCAGCCTAAGTCAGTACA
TATGGGAGCCTGCCCCTATAAAATTTATGGCAGGGCACAG
AGGACTCAGGTGCCCAAAGCAGAAGAGAAGGAGCAAGTGC
TTACCTTCCCATGTCTGGTTCCTGCCCAGAAACTCACCCA
TCAGCAAGCCTCACCTCCTCCCTGCTAGGTCAGTAATATT
AATCTAACGAAAGGTCTTTCTTACATCGGGGGTCCCTTCA
AACGTCAGAAGTTGGAAAATAAGTGTCTCCCTAACCCACC
CAGTCCCTCCCCACAAAAAATACACATCTATTTAGTTTTC
TCCATTTTCAGTAAATTTTATCATTAAAAAAAGTATATAG
CATTTCTATAAAATGATCAGATAAAATCTTTTTTAAAGAG
TGTAACCCTAGGGATTTGCTGCCTTGAGAACTCAGGATAT
ACGTAAGTAATAACCTGAATTAGGCTTACATTGTTAGCCA
GAGCTAAGATGCTGAATCTGTGCCCATGAAATGCCAGTGT
TCCAAATAAAGAATGTTCCTTGCTTTAGACATTTATTTCC
AATTCCTTGGTGGTTTATCCACAGTAAATGGAGCAAGGGA
CCAAGTCCACAGTTGTAGCAGCGAAGTTACTCAGATGCCC
AGATTGGCTGTGTCCAGGTTTATTGTGGCATAGCATGGAA
GGCAGGGTATCAGTAAAGGTATAAAAAGAGAGCATTTTAT
TATCTTTGGTGGTTTTAGGTTAAAAAGCCAAGGGAAGGTC
TGGTTCTAAACTATTATTACTTTCTTAAGCCATTACTACT
TTCTTAACTATGACAAGTTCCTCTCACTTTGGCACTCTGT
CCACTCTGACACGGCTCAGCCTTCATTCTCCTCTTTTCCT
CTGTTTTGACGTCTGTGCCATACAGCATGGTACCTTATGT
AGCCACTCAATAATTTGTGAATGATGAAAAAATTATTTAC
TATATTTAGAGTATAACTGTTAAAATTGGGTATCTGCTAT
CAAGAAGGTTGTAATGAGAATTTACATAATTTATCCCTGT
CTGCAATTCTCTCTTCACTTTGAATTTGAAACAGTAGTAA
CCATGATTCTCTTTGTTACTTGCATATAATTTCTACTGTT
AAGAAAATGACATTCAAACCTAGAAGCTATGGTCTTCTGC
TTGTTGACTTACCTCTCAAGAGGCATTGATTAAAATCAGG
AAGCTGATATAATAAGCCGAGTAATAACATGATTACTTTG
CAGTGTTATTCACAGTGAGTTTGCAGCTTAAAATGCAGCC
ATCTGTTCAGGGTGATCAAGTTCCCTAGGCCTATTTCTGG
TCCTTTTAAGGAAGTTCTTTGGTAGGCATATTCTTTAGGG
AAGTAAAAACTGTACAAAGGCTAAATGTGAAAAAGTACCT
GTACTATAAATAATTATAAGACCTTGAATTGGTTGGTGAT
GTCAGTTCATTAATGTTACAGGTAAATGTCTCTGGAAAAG
TGACATGATAACTGCACCTTGAGACACAAAGCTGCAGGGC
AAATTTATATAATTAATTACACCACAGAAACACACACATA
AACCTAGAGCAATTTGGTCAAATACACATTAAGATCACCT
TTATTTGCATTCTCAGGATAAATCTGTCTCTTGACACGTT
TCATCTTGGGTACAGGTAAGAGTACGTCAGCAGGTTTTAT
TCTGGTCTTTGAAGAACAAAGGCATGAGTGGCTAAATGAA
TGAGCCTATAAATCTGTGTTTTATAACATATTGTACTTCC
AGTCTGAACAAAACAGTGATTATTAAATGAGCAATTTACA
AATTGTTCAGTTAATTTGTTAAAGGGGTAAGGAATCACTA
CATTAAGTAATAAAAATCAGACTAACTGGTGGCGGGGGGG
AACCTAACTTAAATTTGCTTAGTGTTTTGTTCTTTTTCAG
TCTCTTAGATTTTAAATTCTCTGGAACAGGTGATTTCATC
CTATTTCTTCAGAATATCTCTTCACAGTCTAAAGGAAGAT
AGGGATTTAGAGATGGGGTTGAGTAAGCAAGGAAGAAAGG
CCAGCATGTGAAGGGGCTGTCAACGGCTCTGGGAGCTCAT
TCTACTCAAGGATAGTGAGGAAGCATCGCTTAATAGTTCA
GAGTGTAGGCCCTGGAGGTAGCCTGCCTGCGTTCAGATTC
CTACTCCGTTCACTAATCATGTGACTTTGGAGAAATTACT
TAACCTGTCTGCCTTAGACTCCTCATCGGTGAAGCAAGGA
TGATAGCAATACCTAATTTTTTATTGTCTGCATGGTCTAA
ATAAGCTGTTAGAACAGGGTCTAACTCATAGTAAGCACTG
AATAAATGTTAGCCATTGTTGTTATTTAACAATTGTTTCA
TTCCAGATACCCATTGACAACATGACCAATGAGATGGAGC
AAAGGGTTGAACCTCATAATGATTACTTCAGTACTCAATT
TCTGTTGAACTTTGCTATCCTTGGAACACACAACATTACA
GTGGAATCTTCTGTGAAAGATGCCAATGGTATAGTATGGA
AGACTGGTCCCAGAACTACCATATTTGTAAAATCCCTGGA
AGACCCTTATTCCCAGCAAATTCGCTTACAACAGCAGCAA
GCCCAGCAGCCATTACAGCAGCAGCAGCAACGCAATGCCT
ACACACGGTTTTAACCATGGAATGAATGCACTGCAGACTC
TCAAGAGATCAAATTGCCAGAAATAGTTTGCTTTTTCATA
TGGAATAAGTATGAAAGTTATCGTGTAGTTCATTTATTCA
TTGATTTTTGTAATGTAATATTCTGGAAACATTTTTTCTT
AAAAATTTTGTCTTATAGCTGGGCGTGGTGGCTCACACCT
GTAATCCCAGCACTTTGGGAGGCCGAGGTGGGCAGATCAC
GAGGAGATTGAGACCATCCTGGCTAACACAGTGAAACCCC
GTCTCCACTAAAAAATACAAAAAAAATTAGCCAAGCGTGG
TGGCGGGCGCCTGTAGTCCCAGCTACTTGGGTGGCTGAGG
CAGGAGAATGGCATGAACCTGGGAGGCGGAGCTTGCAGTG
AGCCGAGATTTGCACCACTGCACTCCAGCCTGGGAGACAG
AGCGAGACTCCGTCTCGAAAAAATAAATAAATACATTTTG
TCTGAAAAATAATTGGGCTCCTGGCCAGAAAGATTGTTCT
TTCTTGTTTTATTATTACTGTTTTTTCTGTTGCCAAGCTT
TTTCTTTTTCTTTCAAGAATAGTCACATGTTGAGATCATT
GAATTGGTAAATTTGACCACTACTCTTCCAAAATACATCA
TTTGCTGCCTGACTTAGACTTAGGATTCTGAGTTGTTCTT
TGGGAGGTTCTGACCAGTCACTACAAGGTTTATCCATGGT
AGCAGAACCTGAGTCCTTCTGTAGATGGACTTGAAAGTGT
TCCCTGCAACATCCAGCCTTCTGGATTATGAAAGCCCACA
GTCTAGCAGTATTGAAACATCCTGCTGTATTATTTCAACC
ACATATCTATCTCTTCCTGTGCTAAAGCAATCTTAATTTA
TTATTTTCATATTTAATTGAAACGAACAGCTAGCAATTTC
ATAGAAAATTAAAGATTAATTTGTTTTTTCTGATGTGTCT
GCAACTGTGTGTAATACAGACATTTCACATTGTTTCCAAA
AGTGAAAAACACTCATTTAATATCTTAAATGTTTTGGGGT
GGATCTTTTCCTTTGGTTGGTGATTGGTTTGGTTTCTACT
TGATGAGTTATGCTAAACTGACTGTTTAGAGAGAGCAGTC
TCTTTATTACACAGGCTCAGTTTGTTGGGATGCTCAGGGA
ACAGAGTTTTCTGGTTAGCCAGAAAACCCCTTTTTTTCCT
ATTTTAATACTGGTTGAAAACCATGATAAAATAGACTTTC
TTAGCACAGTATGCTAGATATAACTTAACTGCTTTTTGAT
TGGGGATCATTTAGGGCTTCAGGATCACGATTTCTAAACA
TCTGGGATCATATGGTTGCAGATATTGATGCTATAAGCAA
TTTGGCCGGATACAGCTCCTAAGGTAAAGCAGGGTACTTT
CCCTGGAATTTCCTTTTTAAATAAATATCTGTTTCTTTGC
TTGTGTTTTGCCTTTTTCTCTTCAAAGTCAACATTAATTC
AAAGGAGAATGGAGCTTAAGTTAAAAAATAAAAAGGATTT
TTTTTTTCTTTCTTGTCATATGGCCTCTGGGACTGAGAAG
TGATTTGCAACTTGGGTCTCTCCAAGATTGCTTGCCTTCA
TGAGCACAACCCATTGTACTGCTAACAGCCAGAACATTCT
CATAAAATGTGTACAGATCTACGGTGTCCACTGTGAATGA
CATCTCTTTAGATGCAGCCCAGTTGTATGAGGTTCACACA
ACCTGCACAGTCATCTCAGCACCTGGGAACACATGCTTAG
GAAAAATTGCCAGAGCAGTGCAGAACCCCTTGTTCTTTTA
CCAGGTGTGGAAATAGCTGAATCAGAAAGCTTGGGTTTCA
CTCTTGGCTCTGATGAATTAGCTGTGTGACCAAGCACGTC
ACTTTACCTCTCTACATCTTAGGGGGTTTTTTGGTCTGTC
AAGTGACTGAATTAGACTGGTTTTCTGGATTCCAGCCTAG
AGTTGTATTATCAAGTGACTGAAAGACTAAAAACAAACAA
AAACATTTCTTAAATTGGAGATCTTTTTATTTGTAATTAA
GTGGCTATTTTCAGGGTTAAAGTTTACAATGTGGATTTCA
AGCTTCTGGTGCCATTCGGGGTAGATTTCTCCAAAAAAGA
GGCAAATCTTGTAAGCCATCAATTCCCTTTGAGAACTTCC
CAAATGTTATGTTCTTAAAAGATAGGCTTTTGATAGCTAT
GTTTATGAACTTTTTAATTTGGTGTATTATGGGCTCCTGG
CACAAACTCAGAAAGGAATTTTTTTTTTTTGAGACAGAAT
CTCGCTGTGTTGCCCAGGCTGGAGTGCAGTGGTGCGATCT
CAGCTCACTGCAACCTCCACCCCCCGGATTCCGGTGATTC
TCCTGCCTCAGTCTCCCGAGTAGCTGGGATTACAGGCATG
TGCCACCACGCCCGGTTAATTTTTATATTTTTTAGTAGAG
ATGGGTTTCACCATGTTGGCCAGGATGGTCCCAAACTCTG
GTGATCTCCCGTCTCGGCCTCCCAAAGTGCTAGGATTACA
GGCGTGAGCCACCATGCCTGGCCATGAATTATTAAAATAA
AAGTAAGTCCAAGAAGTATAACTGAACTGAACATAACTCT
GAAGCAAGAAAGACTTATTTTAGTATGTCCATTAGATCCA
GGATTGGAACTCTGATTTTGTTTAGTAAAATATCTACTGA
ATTTTTGGCATCAACTGTTAAACAGTTATTTGTGGTGGGA
GGAAGCTGTTTATAACTTCAACACTACACTAATGAATGAA
AAGAAAAATGAGATGCAGAAAAGAAAGATAATGCATACTA
ATTGTGAAGTAGGCATGTTCCCTAAATTTAGAAATACGAA
GGGCACTTGCTGGTTAAAGCTAGGAAGACAGGACTAGTTT
TTCTCAGTGCTTCGTCACTTTGCAGTGCAGTAGTGTCTCC
TTATCTGCAGTTTTTGCTTTTGACTTTCACTTTGCTTTTC
AGTTTCGGTTCCCAGAGGTGAAGATAGAGAGGCCACATTC
ACATAATTTTTATTACAGTATATTGTTAGAATTGTTCTAT
TTTATAATAGCTTTTAATCTCTTTGCCTATTTTATAAATT
AAACTTTGGCATAGGTGTGTATGTATAGGAAAAAATGTAG
TGTATATAGGGTTCGGTACTATCCTCAGTCATGGGCATCC
ACTGGGGGTCTTGGAACGTATCTCCTACTGATAAGGGGGA
CTGCTGTGTAGTCCAGTGACTGAGAGCACCAGCCTTTGGA
GCCATACTGCCGAGGTTCCAATCTTAACTTTATGACCTTG
GACAAGCTACTTAGTCTCTCTATGCCTCAATTTCTTTATT
CCTAATAGAGAAACATATTAGTGTTTCATGGGGTAGGTAT
GAGAATTAAGTGAGTTAGTATAGAATTAATGTATGAAAAC
ACTTAGAACGTGCTTGGCATATGGTAAACAGATATATAAG
CATTTGCTTTTATTATTACTACTACTGTCATTATCCTCCT
TAGTATTTTTTTTCCACAGTGTTAGATCAGTTCTCACTGA
GCATTTTATTACCTTGTCTCTGCTATTAAACACATTTAAG
CTATCTTTCGTCATATGTAATTTGAGTACATTGAGTAATA
AAATAATGACCTAAACAAAATAGAATTTCTGTCTGCTATA
AATCATTTAATTAAAATATGTAAAGGCAGACATACAAAGA
AATATATGTAAATACATTCTGCTGATTGCCTTCAATGATG
ATAGCAATAGAATGTTGACTATTCAGAAATTAATGTATTC
CAGCTTAAACTAAGACCTTCAGACATAACCTTTCTAGCGC
AAACCAACCAAGATAGCAGGCAATTTGCAACTGGGGAATA
TGCCATTTCTCATGGAGAAGAACAAACCAATTAGACAAGA
TCCTCAGACTAGGGTCCCAGAGACATCAGTTTAAATTCTA
TTTATAAGACTCATCATTAATCCTTAGATAAGTCACTTGA
TCTTTCTGTGCCAATACCTGCCGACAGAATATTGAGAATA
AGATGACCTGGCACTTGTTATGTAGAGTATAGGCACCACT
GACCAACAGAACTTTCTGTAATGATGGAGGCGTTCTAAAT
TTGCACTAACCACTACAGCCACTGGCCACATGTAGCTATT
GAGTACTTAAAATATGGCTAGTGTGATTGAGGAACTGAAT
TAATTTGCTTTTAATTCAGTTAAATTTAATTATTTTATTT
ATTTATTTATTTATTTAGAGATGGAGTTTCGCTCTTGTTG
CCCGGGCTGGAGTGCAATGGTGCGATCTCAGCTCAATGCA
ACCTCTGCCTCCCAGGTTCAAGTGATTCTCCTGCCTCAGC
CTCCCAAGTATCTGGGATTACAGGCATGTGCCACCACACC
CGGCTAATTTTGTATTTTTAGTAAAGATGGAGTTTCATCA
TGTTGGTCAGGCTGGTCTTGAACTCCTGACCTCCAGTGAT
CCACCCCCATCGGCCTCCCAAAGTGCTAGGATTACAGGCG
TGAGCCACCATGCCCGGCCTACTTCAGTTAAATGGCTTCA
TGTGGCTACTGCCTATGGAGTTGGAAAGTGCAGGGAATGA
AAAATGAGAAAATGAGAACTGTTACCTTAAGACCTAGATA
ACCCTTAAGTGGATTTCTAGATAAGGGGGCCTACATTGGA
ATTCTTTGACTCACTGAAAGTTCCACACAAAAGAGTTTGT
AGATGACAAGGATGGTATTTAGGTTCATGCGTTTGCTTTG
CTTCTGGTATTAAAATACTATGTTGAGGCCAGGCGCGGTG
GCTCACGCCTGTAATCCCAGCACTTTGGGAGGCCAAGGCT
GGCGGATCAGGAGGTCAGGAGATCGAGACCATCCTGGCTA
ACACAGTGAAACCCTGTCTCTACTAAAAATAGAAAAAATT
AGCCAGGCGTGGTGGCGGGTCCCTGTGGTCCCAGCTACTC
AGGAGGCTGAGGCAGAAGAATGGTGTGAACCCAGGAGGCG
GAGCTTGTAGGGAGCCGAGATTGCGCCACTGCACTCCAAC
CTGGGCAACAGAGTGAGACTCCGTCTCAAAAAAAAAAAAA
AAAAAAAAAATACTATGTTGCTCAATCAACCCTGTTCTTT
GTACAATGCCTTGGCCTTAGCCTTTACCACTCACATAGAC
AGTAACAGTATGATGAGATGTAGTGAGAAGTCCAAAGTCT
GATGAGTTGGCTTAATTTGATTTTATTTTCTTCCTTCAAC
CATAATAATATGATACCCAGATTTTGTCTTTATGGAAGGA
TCTGTAAACACAGGCTTACCCATCCCACTTACCAGCAAGG
CAAATGCTGCTTCTTGAAAAGCAGGGGTCCGTGGTGGGTC
ATTATCCTCCTTACCCAAGTTGTCCCCTGGCCTGGCTTTT
ATCTTCACTATATTGTGGAGACACTTCATTGAGACTCATA
CTAGATTTTAACTTTTCCATGGCTTCCGTGGTTTTGCCAT
GTTTTTCGCATAGAATGTGTCTGCTGTGTTGCCACCCACT
TTGGAGCCCTGAGCCTTCTCATCAGCACTGTTGCTCCCAG
AGACGTGTCTCCATTTCCCCCTTTTCCAGAACCGTTTTTT
CCTTTGGGCATCATCTTTGAAATTTGCTGTTCTAAAAATA
TTTTGTTGTTGTTTCCAGATAATTTTTAACTAAAATTAAT
AAAGATGGGGTAATGCCAAATGAATTATAACAATCAGGAA
AATGAGCATCTCAAATACCCAGACAGGATGTTTTGAAGAA
AATTACATGGTATGCAGAGAGGAAATACTCTGTAACTCAA
CTTTCTTTGGTTTTCTTGGTGATTTCATTTGAGGGTTTCG
ATGAATTTATCTGTGGTGATGAGTTAAAAATGTTTAAAGG
ATTAGGACAAATAAAAGGGAACTAAATTACACTAAGGAAT
TATGAGAAGATACCAGTGTCTACCCTCTCCTGTTTCCCAA
GACCATGGAAGGTGAAAATAGGCTGAGCTGCCTGGAGTTT
CCCTCCATCCCCCACTGGAAGCAGTGGAGCTAATGATGCT
TTCTATTTATGTCATCTTGCCCTGATGGCATGAAAGAGTA
GTGAGATGAGTAAAGTGATGATGAATTGTTAACACTTGCT
TCTGCCTTGCTTTGCCTTCATATCCCACCCACCAGCAAAA
GCGGACATCTTGTGATTAGGAGGGTCACAGGAGAAGCAGA
AGAGAAGACTACTGTGGAAATGCAAATGGAGGAGAGGGAC
TCTCCCTGTGAGAGCACAACACGTTGCCAGGCCTGAGCTG
GCCGTGGGAGAGTCAAAAGGAAACTGACAGGGAGAACCCC
CAAGCAACTTGGAGTCTCACTGGACAGAATAAGGCCTATT
TTTAGAAAATGTGTCGAGGGCTTAAAAAAAGTGACAAAAC
ACAAAAGAGTGCCATTTCTGAAATTCATGATAGTGTCCCC
TTGTATGTAGCAGTCAGGAGAGGATCTTAAGTAATTTAAA
AACTGGCCATCGTTTGGCATTTTCTTCTTTTGCAGCATTT
AGAATGCATGTGTCCCTTCTCAGCCTCCTCTTGATGTAAT
TCAAACAATTGAGCACCTACTACTTGTTTTCCAGAGAGGG
ACAAAAGAGCATTTCGAAAAAAAAAAGATATGCCCCTAAA
GTGTAAAGGAAATATTTAACTTCAAGGAGACAGGAGTTTA
CATTTAAAAAGTTAAATACTGTCTCCTTATAGAAACTGCT
GCTGCCTCTGGCCAGGCTACTGGATGATTTGAACCCCTCT
GTGTCACATTTCAAGGTATTGGAGCATTAGGGAGAAATAA
GTATAATCAGAATCCCTTCAGCAACATCACAGCTATCCTA
CTCAATGGTTACCATGTCCCTTGGGATGCTCAAAAGCATA
TTAGCCTGGCTAGAATTGTTCTCTCTGAGAGTGAGCACAT
CTGGAATCTCTCCTTGAGGGCCGTGACACAGGAGACGGCC
TGAGAATCTGTCCTAAGCACTAATTCCCTCTGCCCCCCAC
TCCCAAGTGGCTGACCAGGAGTAGCTGATGAAAAGAAAGC
ACTCCTGAGCACTGACGGTAACTCAGCTGACATCACAAGG
CACTGCAGCTCAGTCAGCAACATTTGTCAGAGAAGGAATT
CGAACACAGATTTCCCGGATGTATGCTAAAGGCATGGCCA
GCAAGGGCATAAACCATTTTGAGAAGGTATTCTTTGATTC
ATGCACGAGATGTCTGTCAAACACACACAGCATAGCAGGT
GCTGGGAATACAGTGGTGGCCAAGCTCCTGGGATTCACGG
CCATGCCACCCCCTCTTTCCTGCAGAGACCATGGGAGGGA
GGGTGATGAGAAACACATTCTGACCCTGACTATTCAGAGT
GAGCCTGAGCTTCCTCACGTGGCCGATCATGTTCTCCAGT
GAAAGGAGAAAGGAATGGGTTTGGACAGGACTCCCCAGGG
CAGAGCCACTGCAGTTCCGTGTGCAGCCCTTCAGACAGGC
TTCACTCACCCTGTGTCTCCTTTGGTATTTAACCATCCTC
ACAACCCACTAAGTTATTCTTACATCCAACCTAAACCACT
CATTGCAATCTTTTAATTTTTACTTTTTAAAAATGAGGGG
TCTGTCACCCAGGCTGAAGCGCAATGGCGCAATCATAGCT
CACTGCGGTCTCAACCTGAGTTCAAGTGATCCTCCCACTT
CAGCCTCTCACTGCAATCTTAAGCCTGCTTCAATTCTCTG
CGCTTGGGGAAGATGGGAAACTCCCACAAAGCTTTGGTCA
GAGGGAAATAACTCCTGTCAGAATTCAGTCTCCCCTGACA
CCAACTATTCCACATAGAAAAACCCATCTGTCTTTCCAGA
CCCTACAGAAACACCCTGGCCCTGATTTGTCTAACCAAGC
ACGATCCTTCGTATTTCTCTGTGACCAGTATTGTGTACAC
TCAGCTTCCTGACCCTGGGGTTGGCTGCAATGTGGATAAA
TGGTGGCTAATGTTATCAGGTCCTGTTAATGGGAACAAAC
AGCTTTCTCCACTGTCCCACACCCTATATCAGCCACCTGG
CTATTCTCCGAGTCTCTGTTTCTTCTCATCACATCTCTCT
GAGCCTTGGCTTCTTCATCTGTGAAAGGGGGCTCATAGTT
ACCCTGTTGAAGAGTTGTGAAGATTAAATGTGATAACACG
CACAAAGCCTGGTGCTTGGCGGGTGCCCAACAGATATTGG
TTGCCTTCCTCCTCAGTGGTGGATTGGCCAGCCTGGCCCA
GTGGCCCAGAGAGCAGCGGGGACAAGAACTTCAGCCCTAC
AAAACAGTGACGTTTCAGGTCATCTCTGCCTTAAAGGAGG
ATGATGTTCCAGGTCTCATTTGAGGACCTAGAAGGGACTA
AAAGCTCCTAGACTCAAGAGGAATGTATCCTTTTCTGTTG
GGAGGAGGGTATTTGCATCTCTCAGCCTTCCCTGTCAGCA
CAAACCTTGATCCCTGGGGGATGGGAGTGCCAGGAAGATA
TGGGAGAAAGTATCACCAGTGCAGTGAGCTGACCCAGACA
TCCTGTCATTCTTTCTGAGACTTACTTGGTCAACTGCAAA
ATAAATGGGCTTATATCCAAAGTTAGTTCGCACCATCAAA
TCTACTGGACATAAGCCCCATGGTTCAATAGGTGCTTCGT
ACCTAACTGATCAGAACTCTTTCCCTACTAACAAGGTTTT
GGAGAGTTTGCCACCCCCAAAAACGGAGCAAGAAGCAAGG
CGGCTTACTTCATGTAGGAAGTTTATGTTGAGTATAAGGA
AGAACTTAGCGAACTCTAGAAACAATTACATACTGAAAGA
AGGAAGCATTCAGGCTTCATGGGTGCTTCTGAAGGGCCTT
AAGACAAGAAGCCTGTTCAATCACAGGGGTGCATTTGCCA
AGAGCCTCTCTGGAGGCAGAGGAATGGACTCTATGACCTC
TTGGCCCTATTTTATCAGCAAGATCTCATGGAGGCCACAG
TTGCAGACTTCCCAGCAGGAGGGCTTTGCCTGGGAGATGG
GGTGTGGCCCAGCTCCCCACCAAACACATGCCTTCGAGAC
TAAGGGCTCAGGCAGTGCAGCCGCAGATATAAATAACCTT
CGCGTGACTCTTTCTGTCCTTAGAGCGGATGCCTCCAGCC
ATTGCCCAGAATGGGATGGAGAGAACAGGAGAAGGGTGCA
CAGAGAAGTGGTGGGGGTGGAGTGGGGGTGGAGTTGGGGA
GGGCTGGGGTTGACAGCTGAGAAGAGAGTGACGGTGAAGA
GGCTGTGTTTTCTCTCACCTCCTAAGTGTGTGCGTCTGCA
TGTTTCTGTGAGATAGGTATTCATGCAGGGAGAGGAGCTG
TCCTACTTTTGGGGAACGGAGTGCTGTTCTTCACAACGTG
CTTTCTTGCTGTTCCCACTACCATCATCCTAGTTCACAAC
CTCATTATGTCTTCCTGGAATATTGCTTTCACTTCCTAAT
TTCCTTGCTGCTAGTTTCAGTCTCCTCTGAGTGAACCTTT
CTTACCATTGCTTCCCAATTCCTTCTTTTTTTTTTTTTAA
TCTAGACAGTCTTACTCTGTCGCCCAGGCTGGAGTGCAGT
GGCATGATCACAGCTTACTGCAGCCCTGACTTCCTGGGTT
CAAGGGATCCCCCACCTCAGCTTCCTGGGTAGCTGGGATT
ACAGGCGCGTGCCACCACGTCAGGCTAATTTTTTGTATTT
TTTTGTAGAGGTGGGGTTTCACCACGTTGCCCAGGCTGGT
CTTAAACTTTTGGGCTCAAGCAATCCACCCACCTTGGCCT
CCCAAAGTGCTGGGATTACATATGTGAGACCCCGCGCCAG
CTGCAATTCACTCTTCTAGTTAAAAAAAAAACAAAACTGG
GTTCCCAATACAGTGCACATTCTTCAATATATCATTGAAG
ATCCTCCACAATTAGACACAGGCCTAGCAGCCAGACCTCT
CTTTTCTTTTCTTTTCTTTCTTTCTTTTTTTTTTTTTTTG
AGACGGAGTCTCACTCTGTCACCCAGGCTGGAGTGCAGTG
GTGCAATCTCGGCTCACCGCAAGCTCCACCTCCCAGGTTC
ATGCCATTCTCCTGCCTCAGCCTCCCGAGTAGCTGGGACT
ACAGGCGCCTGCCACCACGCCCGGATAATTTTTTGTATTT
TTAGTAGAGACGCGGTTTCACTGTGTTAGCCAGGATGGTC
TCGATCTCCTGACCTTGTGATCTGCCTGCCTCGGCCTCCC
AAAGTGCTGGGATTACAGGTGTGAGCCACCGCGCCCGGCA
CAGACCTCTCTTTTCTACGGCCCTCTGTGTATATCCCAGC
CCACAGTAAAACTGGCACCCTGGGCATTCCATGAGTTCAG
TTTGCACAATCTTACCTTTGTGGCTTTGCTCATATTTTCC
GTCTATCTGAACACTCTTCCCTCCATCCGTGAAAAACCTG
TTCGTCCTTCCATGTCCTGATTTCCAGCCAGACACAATAC
TCAGTATTCCTCCATAGCCCGTATCCCAATTCATCTGTGT
GAAGCAGTCAAGCTGCAAGGCCCTCAGGTCGGAGTCACTG
TAGACAAATGGAGGCTAATGTTACCATGTCCTGCCAGGAG
CAGCCAGCTCCCTCCACTGCCCCATGCCTCCCATCAGCTC
CCTGGCTATTCTCTGGCCTCCAGCCCTGGTTCTCACTCTG
GCTTGAAGCAGTCCTGGCTGATCTGCCTGCTGGCCATCCC
CAATGTTCAACTCGGAGACTGAGGCAGAGAGGCAAGCTGT
CTGAGCTCTGAGAAGTGGAGAGTCTGGAGCAGGGCCTGCT
AGTATCATAGAGGCTCACTGTGGGCCTCAAGTGCAGCTGA
GGCTCTGAACTGAGGGCTGAGGTAGGAGGGAGTGGGCAGT
GACTAAAACTTGCAAGAAAGTTTTAATTTTTTTAATTTTT
TTTTAAGAGCACTTATCTATCTCTTTCCTCCTAGTCATTC
TCACCCTCCTCCAGCAGCAGCCTCCTCTTGGTCAGAATTT
AGAATATGTTGTTGCTTTGGATGGCTGGGGTTTCAGTTTC
CAGCTAGGTTCTTCCCTGTCCATCCATCCTCCCTGCTGGC
CCTTCTTTTTCCTAGACTATCTACTATGTGCAAATCATCA
TGCATATGTGTAGCAGGTACAGAGTCCCTGCCCCCAGGAA
GCTCCCAGATGTTGTCACCTATGTCAGGGTACTCAATGAG
TGTCCATGGTGCCAAGGTCTAGCTGAGGTGGCAAAGTGGC
ACTGAGGGAGACTTGAGCAGGACACACACCATTTGTGTTG
ACTAAGGAGGTATATGAAACCCGGAAGACCCTGTGGAAGG
TGGAGTGAGCAAGGAAGACACCAGGGAAGACAAAGACAAA
GAGGCCGGGCACGGTGGCTCACATCTATAATCTCAGCAAT
TTGGGAGGCTGAGGTGAGCAGATCATTTGAGGTCGGGAGT
TTGAGACCAGCCTGGCCAACACGGTGAAACCCCATCTCTA
CTAAAAATACAAAATTAGCTGGGCGTGATGGTACGTGCCT
GTAATCCCAGCTATTTGGGAGGCTGAGGCAGGAGAATCAT
TTGGACCCGGGAGGTGGAGTCTACAGTGAGCTGAGATGGC
GCCATTGCACTCCAGCCTGGGTGACAGAGCAAGACTCCGC
CTCAAAAAAAAAAAAAAAAAAAAAAAGGAAGGAAGCCAGA
GGTGGCCTTTGGTTTCCCACCATTGCAGTCCAGCCTGATT
CCAGAGCCAGCTGTGAACCTGATTCCTAAAGCTCAAATCT
GAGGCTTCTGCTCCTACGTGGGCCGTGTGTTAAGTTGCTT
GCCAGCTCGTGTTTCCCCTCACACCCCTACCTGCCGTGTG
TTTTCATCTATGGATTCTGCAACAAGCTTTGAACCACAGG
ACCTCCCTCTGGGTGGCTGGATCTGTGACAGGTAACCTTG
GAAGCTTTCCAAGGCCATGTTTTCTGCTATAAAGATGGTA
AAAGAAGGCCCAGCTGGGTTCCTGCCCAAAATTCCCTGAA
CTTCCCTACCTTGTGTCCTCATACTGCAGTGAGATATTTA
TCTTTGTGCTTTTTTTGGGGGAAAGATACATGACCTCTCC
CTCCTCAGAGGCACCCACCCAAGTCCCTGAGGAGAAATGA
AGGGTTAAAGCAACAAGGCAAAGACAAAAACAATGTTGAG
CCTTTTCAACATCTGAAATAAAATATTGAGCATAGAAAGA
GAGATTTTTGCTGTAATAATAGACAAGAGGAAGAACAGTG
GGATGACAATGGCCACTTTGGACATGCTGACTTTCTCATT
GCTCCCTGAACCCCAGTACATTGCACGTCTCTGGGCCTTT
GTCGGTGCTTGGCTCTCAGCATGCAACGCACTTCTCTCCC
AACTCTGCCCAGGAAGCTCCAGCCCATCTCCTACGATTTA
CCCAAGTCAAAAGTCCTCCTCTCCAGGAAGCAGGAAGAAC
ACTGAAGGCCCCGGGACTGAGTACTACTGGCCTTCTGTTC
TACTCTCTAGTAAAGCACCCGGCTTCTGATAACTTTATAA
TGTTCTGCTTACAGATCTGTCTCCTCTTCTAGACTGTAAA
TATCCAAAGGGAGGGATTGGGAGTTCATCTTTGCCTTCCT
GGTGCTCAATAGGGTGGCTGGCACATGGTAGGCAATCAAG
AAAGTTTAACTATTTAACACAAAATTCAGTTTCAAATTAC
CTAGCCTTCATGCAGTTTCCGGTCTGAGCCTTGCCACTGA
GAACTGGCTGTAAACACAAGAGCTATTGCTCAACCGATTC
CTGGGTGTGGCTATGGCAGAGGCTAGTTCTCAGTCCTCAA
CTCAATAGCGGGTGCCCCTAAGCCTTACTGCAAAGGATCC
AGCATTCCCTGCCATGCCCTGAAGCAGCCTTATAATTCTG
CAATCACTGCTAGATAAGCAGTGTAGCCCAGGCCCTGAAG
CTTGGCTCCTTTGTGACCAAGGTGAAGCCTCATCATCCCT
GTCTCTGGGCTTCATGTTCTCCATCTGTTGTGAGGTTGTA
GGTCCTAATTAGAAAGCTCTTAGAGATTCCTGGAAGGACT
GTTATTGTACTGCAGCACAAAGAATATTATGTCAGGGTGC
TATAAAAGCACAGCAAATAATGTGAACGAGGAAATAATAA
GGAAGGGCACTTATTCCCAGAAGCATATTGATTGAAACCA
CAAAAGCTCCTTGGAACAGGGCTCAAGAATTATAAAAGCC
TGAGCAATCAGCAACCCCTGTGGGAGGGGAGTCCATGCCA
GGCAATTGCTGGAGAGTTCATTTGGTTGGTCTTGGGAGGC
CAGTTTTTTCCCTCAGGTATTCTCGCTTTGGTGAAATTTC
CCTGTTGTAATGAGCCCAGCCTACCTGCTGGGTTCTAGGG
AGAAATGATCATTATTTCCACATCCTATGCATAAGAAGCA
AAGAACTGGCCTTAGCACACAAGTGAATTCACTTATCGTT
CTCCGTGTGATGAAAACAGATCTCCAGATAACGGAAGCTG
CATCATCACTTTTGCTTCTAAAATCTGCATAGCAGGTCAC
ACCCTGACCCAGCCATTGCTATCTCTGGACAGCAACTTGG
GAAAACCAGTTACTCTGTGAATATGAAAAATAAAAAGTCA
CCTTAACAAATGCATCATCCTGGAGTAGAAAAGCATGTTT
AAACCTGCTTCCAACAGCAGAAAGGGCAGAGCCTGTAAGA
AAAAAAATGATGGCACTAATTGGACAAAAATTTTAATTTA
AAACTTGAAATGGGGGAGCACTGACCCCATTTCTCTGGAG
TTTGCACATCCCAGGGGAAAGAAATAAAACATTAAATGGC
AAAAAGTATCATAAGCCAAACTCTAAGATAGACTAAATTA
TAGGGAATATATTTGCAGCATTCATAATAGATATCAGGTA
ATATCCTTAATATATAAAGGCATTTACAAATCATTAAGAA
AAAAATCAGCAACTACCATGGGAAACTGAGAACACAGGGA
ACCCACAAAAGAAAAAATAAAAATGACCAATGAACAGCCA
AAAAAAAAAAAAAAATGTAATAATGTAGCTAGTGAGCAGT
GGGCCTGCCTGTAGTCCCAGCTACTTGGGAGGCTGAGATG
GGAGGAATTGCTCAAGCCCAGGAGTTTAAAAAAAAAAAAA
AAAGTAATAGTGAAATAAATATAATTTAAAAATGCAAATT
TAAGCGATGAATTTAATTTTTACCTATTAGATTGGCCAAT
TTTTTTTTAGTGGTAAGTGGTGAGTTCATGTATGACATTG
AGTGGTAAGTGGTGAGTTCACGTTCTAAAGCAAACAATAA
CTATATTCTATGACCCCTGCAGTTCCATTCCTAGTTTCTC
CTAAAGAAACCTTTGCACCTGGGCATAAGAAGACACATAG
GAGAATGCTTAGAACACCCCTGTTTATAAGAGCAAATGCT
GGAAGAAACCCAAATATCCATCAATAGATACATAGATATA
TAAATTATATATTTGTATAATAGAACACTCTACAGTGGTA
AAAATGAGTGAATTGTAGCTACATGTAGCAAGAGGCATGA
ACATAAAGTTGAGGGTGTGAAGTCAGTCACTCTAATTCCA
TTTATATAAACTGTATGGTGTTAGAAGTCAGAATAGTGGT
TCCTTTCAGAGAAAGACAGTAACTTGGAGGGAGTCAAAAG
GGTTTCTGGGGTGCTAGTAATATTTTGTGTCTTGATCTAG
GTGTGTGCTCACTCAGAAAATGCACCACGCTGAACACTTA
TGATACATGCACTTCTCTAAAAAAATTAAACAAAAGAAAA
TAATCAAAAGATATACTTCAATTATTTTTAATAGGTCTGC
AGTATAAAAAAATCACCTCAACTGCTTACTTTCCAAGATA
TATTAGAGGCATAGAAAAATAATGTAAGAATACATTTTCT
TATCATTAACATTCTGAAACATGAGAGGAAGCGTCTCAAA
ATGCAAGGCCCCCTTCATTGTATACGATATTTAGTGTAGC
ACGCAGGCAAATACAGGTTTACAGATTTCTAAGAAATGGG
TCTGATATCATCTCCCTCTCCTTTGTCCGGCACTTTCTGA
GCTGCCAGCAGGGAAGGCATTTGAATGCGTGACATACTTC
GTTTACAAATTTTTTAAAGCAAGTTATAAAAGAATACATA
AGTATAATTTAATTTATATAAAGGAAAAATATGCAGAACT
AAGGCACATATTGTTAAAGGATACAAGCATATGTGGTAAA
ACTAACTAAAAGCAAGGAACTGGTAGAGACACAGTTTAGG
AAAGTGGATTCTTCTGAGGAGGAGGAGGAGGAGTGCAGGG
ATGGGGTCAGAGAAGGCACAGGCAGGCTTCTAGGAGACTG
GTGATATTCTAAGTCTGAAGCTAGATGGTGGGTTCACAGA
TATTTGAGTATTCTTTACGTCCTTCACGTTAGAAATATTA
TTTGTATAAATTTAATATTTAATAAAAACAAATTTAAAAT
GATTTTAAATAGACTTTTATGCCATTCCTGTTGGGGGTGG
GGTGGAGTATAAATTGGTAGAGTTTTTCTAGATGAAAGAG
TGGCTATGAGTGAAAAATCATGTAAAGATTATACTTCTAA
GAAATTTTCCTAAAACAGTGATAGCAGAGGTATTATAAAA
ATATATTTATCAAATGTGGTTTATTAAGACAAAAATTAGA
AACAATCTAAAGTCTTAAAATAGAAACCGACCAAATTATA
CTAAATCCATAAAATAGAAAACTATGTAATATTAAGATTG
ATGACAATGATGTACATCTGTTGACTGTCATTGAACTATA
TTCATGATTTATTTTTTCGTAAAATAAAGTTTCAAAACAT
TATGGTTATGGTATGATCTAATTAAACAATATATTTTCAT
GTAAAAGTACATAAGTAAGAAGGTCTATAGAAATATTAAT
AAGGTGGTTCTTTCTAAATGGTACATGTATTACTCACAGT
CAAGAAAATAGGCCGGGTGCAGTGGTTCGTGCCTATAATC
CCAGCACTTTGGGAGGCCAAGGAAGGGAGATCTCTTGAGC
CTAGGAGTACAAGACCAGCTTGAGCAGCATATTGAGACCC
CACCTCTACAAAAAAAAAAAAAAAAAAGGAAGAAAGAAAA
GAAAAATTAGCCAGATGTGGTGGTGCACTCCTGTAATCCA
GCTACTCAGGAGGCTGAGGCAGGAGGATTGCTTGAGCCCA
GGAGATCAAGGCTGCAGTGAACCAAGATTGCACCACTGCA
CTCCAGCCTGGGTAAAAGAGCAAGACCTTGTCTCAAAAAT
AAATAAATAAATAAAAATAAGCAAAAGAAAATAATCAAAA
GATATATTTCAATTTTTAGTAGGTCTGCAGTATAAAAAAA
TCACCTCAATTGCTTACTTTCCAAGATATAGTACAAGCAT
AGAAAAATAATGTAAGAATACACTTTGTTATCATTAACAT
TCTGAAACACGAGAGGAAGCCCCTCGAAGTGCAAGGCCCC
CTTCATTGTATACAATATTTAGTGTAGCACGCAGGCAAAT
ACAGGTTTACAGATTTCTAAGAAATGTATCTGGTATCATC
TCCCTCTCCTTTGTCCGGCACTTTCTGAGCTGCCAGCAGG
GAAGGCATTTGAATGTCGGCAGCCTTCAGCTGCATCCACA
GCTGCATCTCAGTCAGCACCCCACAGCTGCCTTCTGGGGT
GAGGCAGCCGAGAGTGCAGGACAGGAGGGTGCGGCCAGGG
GACACCTGGTGCTGGAGTAACAGCCCTGACTGCTCTGAGC
ATAAGACTGCTGCTCTTGACTCAGAACCTCTCCCCATCTC
ACCAAAACCATCACCCACACCTCTGGAATGTTTTTAGGTG
ACAAATTCAGTGATCAGTAAATCACTATAAAAAGCTCTTT
CCGGTTGGGTGCAGTGGCTTATGCCTGTAATACCAGCCCT
TTGGGAGGCTGAGGTGGGTGGATCACTTGAGGTCAGGAGT
TTGAGACCAGCCTGGCCAACCTGGCAAATCCCCATTTCTA
CTAAAAATACAAAAAATTAGCTGGGCCTGGTGGCATGAGC
CTGTAATCCCAGCTACTTAGGAGGCTGAGGCAGGAGAATC
ACTTGAACCTGGGAGGTGGAGGTTGCAGTGAGCCGAGATC
ACACTACTGCACTCCAGCCTGGGTGACAGAGTGAGACTAT
GTCTCAAAAATAAAATAAAATAAAATAAAATAAAACAAAA
TATAAATCAAATAAAAAAATTGAAAGCCCTTCTGACGAGG
AGCCTACTCAGCCTGAAACAGTGGCCAAAGGACTCCTTAG
GGTTGCTCTGTTGTTCCCCCAAGCTCACCATCTTGGGGAC
CTTCTTGGTGACCCATTTCTGACCGCTCCTGGTTCGTGGC
TCTTCCCTCAGCCACGTCTTTCTTTGGTTCTAAACCTCAG
GAAGGCAGCTGGGCTGTGGCGAGAGTCTACTCGGTGATGT
GTCCAGAACGGCAGCGCCCAGTTGCCCTCTGTGCCCTGTC
CTAACTGCATAGTAAGACACAACTCGCGGTGTCGGTGGTG
GGGCCCCAGACAGCACACAGCCCTGGAGTTGGGGCGATGA
AGTGCTGAGGGAGGCTGAGGGCAGAGAAAGGGCGCTAAAG
AGAGGCAAAGGCACAGGGGCTGGGGACAAGAAATGGGAAA
TGTGCCACAGGAATTTCCCTCTCATCTCTGTTTCCCCCCT
TTTTAAAAAAGTACAGGCACTTACCTAATGGCTGCCTGTT
TCCTAAATAATATCTGGACGGAAAGAAGGATAAACGATTA
AATTTGAGCATAGTTTTAATATTGTTTACCCTAGAAACAT
GCAAATTCATTATTTTTGTCCTAGTCAATCAAACTTAATT
CAGCTACATCCGTGTCCATTGAGTGCCTGTGGAGGTGAGG
GGTGGGCTAGGCCAGTGAGATGCACAAAGGTGCATAAGAC
ACATTCTTGCCCTCCATGGGTTTCTAGAAATGTCGGAAAT
ATTCAGTAAAATACAAGCCGTGATGATACCACAGAAGTGA
GGAGAGCAACAGAGAAAAAGTAACTCACTTCCAAATTCTA
CGTCTTTATTTATGAGGACTAGCAAGCTTTCTGATTCCAT
CTGTGTGTGTGTGTGTGTGTTTTACTAGAGTCTATGTATT
TCCATGTCGTGTTTTCCTGTGTTGTGCTGGCCCAGAATGG
GCAATTGCTGTGGCTGATCTTGGGTGTGCAGTAGCAGTGG
TGGTGGGCTTCCCTCCAGGAGGCTGCCATAATGGGTCTGC
CTCCCCAGACAGCCCCACTTCTTTGTGCTTCTGTGTCCAA
AATTCCCAATTCCTGGGAGAGGAATCTGGGCAGGTCACAG
CATAAACATGGCCGCCTGGAACTATCTAGGGGTGTGTGCA
TCAGAAGTGCGGGGGAGGTTGTACTGGCCCCAGAGAAGAG
CAGCTGAGCAGATAACCCACTGCAATTCTGAAGTATGTAC
TATCGTTTCTTGTAAGTGTATCTTTAAGTCACTACCATGT
GACAGGCAGAAGGCATGGAGGTACGCAATGATTGCCCTCA
TGTTTTACATTGTGTGGCAGATCCATTTGTTTTATCTCTT
TCTGCAGTAAAAAGCATCGTGTGATGACTCCCTGTTAAGT
GACAGTACGCCTGACTGCCGAGTCACCTTTTCAGATAAGG
TGTGTTCCCCTTTTATTAGGTGCTATAAGGAGCAGTATTC
AGATGCTCAGTCGTTTACCTGGCAACCACTTACTGGGTAG
CAACTACATGCCTGATACGTGATTGCTTTGCTTGAGGAAC
CCACAGTCTAAGGTGCTTGAGGAACCCACAGTCTAAGTTG
GGAGTCTGTGATATACACAGCAGCAAAGTGACATGAGCCA
TTAAAAATTAAAATCTGTCTTCTCTTTCAACTACTTGCCT
ACATTAGAGATGAAATGCAAGGAATACTTACTTCCAAACA
GACAAGTACAAGTCTTCTTAGTTGGGACCAAGCACGGCTG
GCCACTGCAGCAGCAGGCACAGTGACAAATATTCATTGCA
AGTGTGCAGAGCCCTCATTACACTTTTGGGGGTATCAGAG
AGAAAGAACAGGTCTATTTCCTACCCCTGGGAGGGAGTGG
AGAGTCTCATGGAAGAGATAGGCATATGTGCAGATGATCC
CAGAATTTCCACCTAGTAGGGACACAGGGGCTTAATTTAC
TTGGGAAGGGGCAGGCTTGGGGACCTGGATTGTTGTGTTT
TCACAGGACTTCACCTGAACTGAGAAAACGCCAGATGCTC
ATGACAAAGAAGGAAGTGTGTGTGTGTTGGGGGGCATGGG
ATGCTGATGGAGATTAAGAGGGGGTGGCTAAGGCCTCCAA
CCCTGCTCTTGAAAGCAGCACTAGCCATAGGTAGCACTAC
ATCATATATATAGGAAAGAAACGTTGAAACATGCACACGG
GAGTCAGGGACCTCGGCCTCAGGTGCCAGCTTTGCCGCTG
GCTGGAGCAGGTCATTTTTCTCTCTGGGCTGCAGTCGGGG
CTCCTCTGGGATGCCCCTGTGCTTCAGGAGGCTCCAAAGA
CAGATGTGAGATAAGCGTGATATGCAGCAGAACCAAATAA
ACCTTGTCAAGCCAACCTCAGGTAAGGGTTGCTGCTCACT
CAGCTTGCCTGCTCAGGACACGTGGCCTTGATTTCTATGG
CCTGGTAGAACCCACCCAGCCCAAATGAACAGAAGAGTTA
CACAACTGAGGAATGTAACAACAAAAGAAGGAGGTAAAAA
TAACTCAATCTGCGGGAGTAAAAGATAATTGCATTGTTTA
ATCATACATTTATCCAACTAACTACTGATACATGATCTGA
TGTGATATATGATTTGATATGTGCTCTCAATTCCCTTCTT
AGTAAGAAACTGGAAAAGACTTTTTTTGAGATGAGATCTC
ACTCTGTCGTCCAGGCTAGAATGAGGTGGCACAATCATGG
CTCACTGCAGCCCTAACGTCCTGGGCTGGAGCAATACTCC
CACCTCAACCTCCTGAGCAACTGAGCCTAACAGGTGCGCA
CCACCATGCCCAGCCAATTTTTGTTTGTTTTTATAGAGAC
AGGGTCTCACTATGTTGCCCAGGCTGGTCTCAAGCTCCTG
GGCTCAAGCGATCCTCCTGCTTTGGCTGGCATTACAGGCA
ATCCTCGAAAAGTGCTGGGATTGCAGGCATGCACCACTGC
GCCTGACAGGAAAAGACTCTTGAGCACGACTGAGAGATGG
GTGTGGTGTGCAGGGTTGTATGTGGAAAGAGAAGAGAGGT
CAGGGTCACTCCAAAGTGTTTGACATCCCAAATCTGCCAA
TTACCAATTGTGCGACTCGAGGGATACTATTTGGGATTAC
TGGACCTCAGTTTCCTCATTTGTAAATTGGAGATAGCCTC
CTTGGTGGTTGTGAGGACTAAATGTTAACATAGATATAAA
TTGTGTAGCACATACTAGGTGCCTAAGAACAGTAGCTACT
TGCTTCATTCTTGTTTCCAATACATTATTCTTTTTTTATT
TTTATTTATCTTATTTTATTTTATTTTATTTTGAGACAGC
GTCTCGCTCTGTTGCCAGGCTAGAGTGTAGTGGCGTGATC
TTGGCTCACTGCAACCTCTGACTCCCTGGTTCAAGTGATT
CTCCTGCCTCAGCCTCCCGAGTAGCTGGAATTACAGGCAC
ACGACACCATGCCAAGCTAATTTTTGTATTTTTAATAGAG
ATGGGGTTTCACCATGTTGGCCAGGCTGGTCTTGAACTCC
TGACCTCGTGATCTGCCCACATCAGCCTCCCAAAGTGCTG
GCATTACAGGTGTGAGCTACTGCGCCCGGCCTATTCTTCC
TCTCACATGTCCCAAGTTCTCCCAGTCCTCACTTGGCTAT
ACTCTGCTACTCATGTCCCGTGTCAACCTGGGTAACAATG
TCCTTTTAAGATTTACTGTGTCTAATTCTACATGAAGAAA
ATTCTGCGTTAGACACTTGTCCCAACTCTTGGACAGAGGC
CTGAGTCACCACACCCAGCATCTGCCTGCAGAGAGAAGAC
AATACTGTGTGGCCACGGGGTCCCAGCTAAGTGACGGGTC
TGGTGAAGCCAGACGGGTTGGATGGAGATAGACAACAGCC
AGCTTCCTTAATTAGAGATAACCTGTAAGGTTGCTTCCAA
GCCTAAGATACAACGATTTTGATTTTTTTTCTCTGATTAT
TTCATTGATCCAGATAGACTGGGCAAAGTCTAGAGAGGTC
AGCTGACTCACATTGAGCAATGGCTGGGCTGGGATCAGAA
GCTCTGGCCTTTGAGCCATCATTACAGAGCTGGAAGAGAC
CTTGAGCTCATCAAAAACAGAGCCAGCTCCCAGGGGGAAT
TTCAAATCCATGCATGCTACCAAAAAAAAAAAATAAAATA
AAATAAAATAAAATAAAAAACCACCATGTTCGTTTTGAAA
GTATTCCTGGATAATTTCCAACTCAAATAGTTTTACTATG
TAAATTCCTTTGATAAAATATTTATTTGGCATCTATTCCA
GGCAACAAATACACAGTGCCCTCTGAGTTATCTTTGAGCG
TATTTGTTTTCTTCCCTAGTGACATTTTCTAATTGGAAAT
AATGAGTGGGAAGCTCTGGGCAGGGCATCTTGGCATTTGC
CTTTGCTGGGTGCCAGCCTGTGTTAAATCTTTAGGCTGCC
TGCCAGACAAAGACTTGTGATCGGGAATGGAGCGCAGGAA
ATAGTGCAAAAGGAAACCAGGCAGAGGTCAGAGAGAAGAG
GGCTTGAGACTGTAAATAGCATAGTGGTTAAGAGGAGCAG
CGGCTGCATCAGACCTTCCTACTGACACAGGGAGAGGATG
AGGAAAGATGGAGATGTGGTGACTTGAGAGGAGGGGCAGA
TGGAGAGATGGAGGGGGTGTGGGCAGGAAGCAAAGAAGGG
AAGCAGGAAGCTTTGGCCGGGCACGGTGGCTAGCGCCTGT
AATCCCAGCACTTTGGGAGGCCAAGGTGGGCGGATCACCT
GAGGTCAGGAGTTCGAGACCAGCCTGGTCAACATTCCTGG
TGAAACCCCTTCTCTACTAAAAATACAAAAAAATTAGCGG
GGCTTGGTGATGCCTGCTTGTAATCCTAGCTACTGGGGAG
GCAGGAGAATCGCTTGAACCCAGGAGGCGGAGGTTGCAGT
GAGCCGAGATCATGCCATTGCACTCCAGCTTGGGTGACAA
GAGTGAAACTCCATCTCAAAAAAAAAAAAAAAAAAAAGTA
ATAATAATAATAAGAAGGAAGCTTCTTTGTCAGGGCCAAC
CCAATAGCATTTGCATTCATCAGGGCCTAAACCATGGAAG
CAGAACCACTGATTATTATGGACTAAGGTATTTATTATAA
GAATGAGATCTTACACAATGCAGTGGGGAAAGTGGGGAAG
TAAAGATCTGAAAAGGGGAGGTGAAGAATCATGAGAGAGT
CACTGCTTGGCCTGGCGTGGGTGAACAAGGTGCAGCTTGC
AGAAAGCAAGACAAGTCTGGCTGCCGTCAAGGGCCAGGTG
ACAAGAGGACATAAAGCCTCAAATTTGGGACCACGTTTCT
TTTCAAGTATAGTTGAGAGGAAAACTGTCGGAGAGTTTCT
GTTCATCAAGACTAAGTTGCAAATGGTAGAAATTCTAAAA
CAAACTGGCCTAAGTGAGAAAAAAAGAGAGAGTGACTTTT
GGGGAAAACTCTGGGGTAGCTAGAGGAATCAAAAGAACAA
TTGCGAGATGACGCCAGGAGAGTCAGACCTGGGAACTTGA
CACCACAGACCCTTTGCTTGTTTCCATCTCTGTCTCTCGC
TGCCTCATTTCTTCTTCCCTCTGGCTGGTGGCCTTGTCCT
CCCAGCCTTCTCATGTGGCACATGGGGTCATATTGATAAA
GCTCCTTGACCAGAAAGGGAAGATACTTTTCCCTACAAGC
TTAATTTAGAAAAATCCCTGGCTTACTTTTTCTTTCTTTC
TTTCTTTCTTTCTTTCTTTCTTTTCTTTCTTTTGTCTTCG
TTCTTCTTTGGAGGGGGGGGAGGGCGGCAGGGCGGGCAGG
GCGGGGCGATGGGGGGTGCGGGGAGGAGGATTCGGCAGGG
AGGGAGGGGGGAGGCTTTCTTCTTCCTTCTTTCTTTCTTT
CTTGGGCGGGGGAGGGGAGTGAGGGGGGGTGTCTTTTTCT
TCTTACTTTTCCTTTTCGGTCTTTCTAGTCTTTCTTTTAT
TTTTCTTCCTCCTTCCTTTTTTCGCTTTCTTCTTTACTTT
TCTTCTGCTTCTCTCTTTCTTTGATTTCTTCTTTCTTCTC
TTTCTTTCTTTCTTTCTTCTCTCTCTCTCTCTTTCTTTCT
TTCTTTCTTTCTTTCTCTTCTCTCTCTCTCTCTTTTCAGA
TTGATCCTTGGATGAATTCCCACATCAATCACTGTGGCTA
GGTGAGTAGATTGTTATTATGGTTGAGTCAGGGTCACATA
CCCACCCCTGTGGCCCAAGAAGAGGAGGCCAGGGTCCTTT
GATCAGCAGCCTCCTCACAACCATGTGGAAGAAGAAAGGA
GCAGTTCCCCCACGGAAGGAAGTTCTGTCCGCTGAAGAGC
AGAAGAAGTGCTGAGCAGACACAAGTCACAGCTGTCCACT
CTGGTGTCCCATGGACTGAATGAAATGTTCCTTAAATTCA
TTGTTCTCATTCTTACTCATTTTCTTTAATGTTATGCCCA
CTGCAGCAAGTTTCTGAGAACATTCAACTGACATTTTAAA
GAGAGATGTCACAAAGAAGGAAATACTTTGTAAAGGGTGA
TGCTTAATGATCATAATCATCTTAGAGACCTAGAGAGATT
GAGTGACTTGCTCGAGGCCACTCAATTATTAAAAAGGAGA
AGTAGGACTTTCACAGACTATCCCCATGGAATAAATTAAT
AGTTTGGTTTATACAGCACTTTGGAGACTTGAGCAACTAT
GAATCCATCATCCAAGGCTTGATCAGATTGTTTTCCTGGA
CGATGAAGAGCAGACCAGGGCCAGAGTGATTACTCAGAGG
TTAAAGAATAAAAGACATTACTCGGAATCTGACTTCAGCA
TGCAACCAGGCAGAGATGATTCACGAAGTATGTGTGTGTG
TGTGTGTGTGTGTGTGTGTGAAATCTTCAGTGTGTGTTTA
GATTGCTAGGTAAGAAAAGTCATGTAATTGAAGTCACATA
CATCTTTTCCAGGAAGAAGAAATGGACTTGAGGTTAGGGT
TTCGGGTACCTTGAAAAAGAGGGGCAATTTAATTGTTCTC
TAAGTTGGCCCTTAGTTATCCACTCTAAAGAGAGCTTAAA
ACATGCCTGCATCTTTAGCTCACAATTTATTTCTCTTCTC
CTGTTTGTCTTTTGTACTTTGTCAGTGGTTTCCACATTTG
GATGTGCATCAAAACCACTGGTGGAACTTAAACAAAAGCA
TCCAGTCACCAGCCCGCCCCTGACCCCTACACTCACATTT
CGGGCTCCATGGAGGATTCCAGTATATAGGTGGGGCAGAA
AACATCTCCTCATGCTGCAAAATGCTCTCCAGCATGCAGA
GAGACTTTGTGTGCTTTATCTTGCCTGATACCCCACAACG
GTGGGGGCAAGGTCAGACTGGGAAAATAAGGAGACCGCAG
TTAAATGGTGTTAAATGGCGTTCCTAAGGTGAAGCAACTT
GTACGTAGTAGAATTAGGAGGACTAGAACCTAGATTTTGC
TCCTAATCCAATCAATAAGGATGACTAGGGCTTGGTCTTG
ACCAACCGTGGAGGAGTAGCAGATAAAAGAGGCATAACTA
ACAAGCATAGGTCTACTTTTGCAAGTAATCAATCAAAGTC
ATACTCTTAAGTAGCGTCTAGAAATTAGCACCTTCCACAG
GCCGTGCCCTTCCTAAAATGTACCATCTGTATACTCTTTC
CTTGTAGAAGGTGTCTTCCTTTCTTGTTCTGGTAATGACC
TTGGAAAAGTTGCTTGACCTCACTGTTCCTTGGTTTCCTC
ATCTATACAATGACAGTGTTCGACTTGGTTCCTTTCTGCT
CTTGTGCTAGATAGTTACATTGGTTCAGTGACAAGCCCTT
GGACGTCATGTGATTGCAAAGGGCTAAAAAAGAGCCCTCT
GTATTCTAAGTGTCTGTTGATGCTTTGTCCAGTGGACAAA
GCCTTTCAGGTTGCAATGTGGCATAAGAAAAAGCTTAAAA
TGAGGCTGCGTGTGGTGGCTTACGCCTGTAATGCCAGCAT
TTTGGGAGGTCAAGGCAGGTGGATCACTAGGCCAAGAGAT
TGAGACCATCCTGGCCAGCATGGTGAAACCACATCTCTAC
TAAAAATACAAAAATTAGCTGTGTGTGGTGGTGTGTGCCT
GTAGTCCCAGCTACTTAGGAGGCTGAGGCAGAAGAATCGC
TTGAACTCAGGGAGGCGGAGGTTGCAGTGAGCCAAGATCG
CACCACTGCACTTCAGTCTGGCGACAGAGCGAGACTCTGT
CTCAAAAAAAAGAAAAAGCTTAAAATGTGATAATCCCTGG
AAAAGGTGCATTGTGACTCAGACTCATTCAAGTAAAAATT
GAAAATGATTGACGGCAAAGGGAGGGGGAAGTGTGCAGAA
AATAAAGTAGGAAGGCTGCAGATCTGTGAAGGCGAATGGG
GAGATGGGGCTGAAGAACACCCTCAGGGGCTGGAGTTGAC
CAAAAGAGGGGTGGCAGCAGCAATTTCTGATTAATTTCAG
TTTTGCCTGAGGTGGGTTGGCCCTACATGGATTATTGGAT
GGAAATTGGACTCTGAGCCCTTACTTCTGCCCCAGCCCAT
CTGGAAGGTCTTGAGACCCCTTTCCCCAAATTTTCTACTA
CCCAGAGCCCCATAAGGCTGAAATAGACACTAGTGTCCTA
AATGGATGAAACATTGATGTTGGCCCTTGCCCACGCTTGC
TGCAAGAGCTGGAAGAAGGAACCTGGAAGCTAAGAAGGGA
ATAGAAAGACAGACATAAACTCATAAAAATGGTGTCAGGA
AGATTAAAGTCAGTACAGAGAGGGGCCTTGCAAACCGTGG
CCAGGGCAATAAAGAAGCCTATTAGGTGAAGTTCAGGACA
AGAAGATGGACTAGTCCCATAGCTTGGGAAACAGCACAGT
GATAACAAATCACAAAGAGAGAGAGGAGTCATTCAGCTTC
TAAGTGCTTGTTCTTTTCCACTATTGGAGACACAGGCAAG
TCTCTGAATACCCAGCTAAGCTCAGAGCCTGGCACATAGC
AGGGGTACAATAAGTTTGCTCAATGAATGAAGAATGAATG
GGAGGAGGCTGAAGAGAAGAAGGTTCTTCAAGCTCAACAA
TGAGCCCAAGGTGGTTGAAAAGGTCCTAAGAGGTGTCTTT
GCTGTCAACTCAATCCAAGTCAGAAGCAAAAGGTCATTGT
GCCAACAGTCATTGTGGTAGTGGGTTCCTTAGGAAACTAC
TGAGATGGAGGTTGTGTGCAGGAAGCTTATTGAGGAGTGC
CCTTGGGACCCACACCTATGGGGGAGTGAAGAGAGTGGAA
GGGCAGAGGGATGGGTTGAACTGTGGCATAGATGAAACCG
AGGTCTCAGGCCAAACCTATGGGACAACTCTTCACAGTTG
GCCCACCTTGAGACAAGGGTCTAGGGAGTTAGGTTATACT
TCCTCATCAACCAGTCAATGGACACGGGCTTCACCCCTGG
AGGAAACGTGAACTTGGACCACCTGAGAACTGTCAGCAGC
CAACACTGCCAACAGTTGAGGGAATGAGTGACTGGATCTT
GAAGACGGGATGTGCAGGCTCACCACAGCACCATAGCATC
CACTGCAATAATTAATCCAACTTCCTCATTTGACAGATAA
AAAATGTCCAGAGATGAAATCATATAGTTGGTGAAGAGCA
GAGCCGGGACATTTCTCAAATGATCACTAGAATATTCCCT
TAGTGCACTTGGAATTTGGTACCGGATTCAATAAACCCAT
CAATATGGATAAGAAGGAGAAATGGCGATTAGATCAATGG
TTCCCAAACCTAGCTGTCATCAGCATCACATGGACGGATG
TTAGAATACAGATTCCGGGGCTCCATTTTCAGCAATGCTA
TTACTGGGGGGTCTGGGGCAAGGTCTGTGAGTCTGTACTT
TTTTATAAGTACCAGGTTATTCTTATGTTGCCTGTCTCTC
ACCCTGCAGTTGGGAACAAGTGGCTAAGATCATAGAACAC
TGGTCAGATACTAGATTTTTAAACAATCTACACTTACAGT
CTATCACTGAATGATGTTGCTCTGGAAGATCTCAGGTGGG
TGAATGGAGACTCATTCCTGAGTTCTGTCTTATTCAAAAA
CTTTAACCCTAAAAAAAAGGCCGGGCGCGGTGGCTCATAC
CTGTAATCCCAGCACTTTGGGAGGCTTAGGCAGGTGGATC
ATCTAAGTCAGGAGTTCGAGACCAGCCTGACCAACATGGT
GAAACCCCATCTCTACTAAAAATACAAAATTAGCTGGGCA
TGGTGGTACACACCTGTAATCCCAGCTACTTGGGAGGCTG
AGGCAGGAGGATCACCTGAACCTGGGAGGTGGAGGTTGCA
GTGAGCTGAGATTGCACCATTGCACTCCAGCCTGGGCAAC
AAGAGTGAAATTCCATCTCAAAAAAAAAGAAAAATTACCA
ACACTCAAAGACATTAATAGGCTATAAATCCACTGAAGAT
AATCCCCAAACTAGAAGAGATGGCTAGTACTTTGGATGCT
CAAATCAGTATTTCAACAGATTTCAACATGTAGCTTGAAG
TATCATGTTGTGGGTTGATATTTCTTGACATTAAAGTTGT
TTGTGATGTCTTAAATGAGAGGAAGCAGCAGAGAGGCAGT
GGGATATGATGGTTGAGAGCACAGATGGTTTAGAGCATGG
ATCCTAATGGACTGCCCAGGTTCAAATCCCAGCCCCATTG
CTTGCTCACTCGCACCTCAGTTTCCGCATCTGTAAAGTGG
GGATAATAATATAAAATCATAGTACTTACTGCATCAGGTT
AATGTAAGGGTTATGTGAGTTAATATGTATTTTAAAATTA
TAACTGCCTAGCACATAGTAAGCACGATGTAATACTATTT
TTCTGTGTAGTTGTTTCAGTTATCAATTGCTGTTTTAGCA
AACTACCCCAAAATTTAGTGGCTTAAAATGACAATTTACT
ACTTCCCATGATTCTGTGGATTGTTCTGTATCACTTGGTA
CTGACTGGGGCTCTGGAGCAGCTCACATTTGGTACTGGGA
CCATCTGAAGCTCTACTGGCGTTCTCAGCCACAGGATTCC
ATTCTCCTCCATGTGCGCCTCTTCACGTGGCTAGTGAGTC
CTCCTCATATGGTGGCTGGGCTCCGAGAGATGAAGGCAGA
AGTTGAGGTCTCTCAAGACGCAGCCTTGGAAGCTACCCAG
TGTTACTTCCACTACAATCTATTGGTACAGACTAGTCTCA
GGCCCAGACTGGATACACAGGGAGTGGAAACAGACCCCAC
CGTTCAGTGCGGGGAGTGGCAAAGAATTAGGAGTCATTTT
TAATTTACCACAGATGCTTAATCCCACTTGTGTGTGTGTG
TGTGTTCATGTGTACATATGTGTGTGTGTGTTCATGTGTG
CATGTAGTGTGTGTGTGACAGAGAGAGAGAGAGAGAGAGA
GAACGTGTGTACGCATAGAAAATGCCTGGAAGAATATATA
CCAAAATGTGAACGATACTTATCTTGAAGAGGTAAGGTTA
CAATATGGTTGTTATTCTCTTCTTTATCTTTGCATGTTTT
GCTTTTTCTCCCCCTAAATTTTCCATGATTAAAAAAACGA
GGATTTTAAAACTTAATATGAACCAAAATTGAGATCGTTC
TACCAAAAATAAAAGAAAAATCTAGCTCAAATTTACACAG
CATTACTAAAACCACAGTAGCTAGCTCTAGAACAAAGAAG
GTCCTACTCCCACCCCCACACCGCCTTCAGAGCCCGCTGG
AGTGTGTGTGCAGTGCTAAATTCTCAGCTCTAAGATTCAC
AAAGGGAAACATAACATGGCAAGGTGTGAGAGGGGAGACA
AAGGTCTGTAAACTGTGTCTTGTGGAGAAGGACTTAAGGA
CAACTGGGAGGAAGAGAAGGAGACTTGGAGGGGGCATGGT
ATCATGAACACGCCCTCACTCGATGTGGGGGAACAGCTGC
CATGGGGAAGAGGCAGTAGTTCTGGTCCTACAGAATTAGG
AACATTGAATGGCAGTGACACAGAGGCAGAGTTAATATTT
TTCATACGAAGAAGAACACTCTATTTTGTAAAAGAAGAGG
CTGGTCATGGTGGCTCACGCCTGTAATCCCAGCACTTTGG
GAGGCCAAGGCGGGTGGGTCTTCTGAGGTCAGGAGTTGAA
GACCAGCCTGCCCAACATGGAAATCCCATCTCTACTAAAA
ATACAAAATTAGCCGGGTGTGGTTGCGGGCCCATATAATC
CCAGCTACTTGGGAGGCTGAGGCAGGAGAACTGCTTGAAC
CCGGGAGGCAGAGGTTGCAGTGAGCTGAGATCATGCTACT
GCACTCCAGCCTGAGCAACAAGAGTGAAACTCTGTCAAAA
AAAAAAAAAAAAAAAAAAAGGAACAAAGATGGAATGAATT
TCCCTGGAAGGCCACGACCCCCCTGTTCTCCTGCAGACCA
GATGCCCATGTCACAGGGGGCGTGGATAGCAGAATCTCAC
CCTGGGAGGTGCCTGGCCCAGAAGACCCTCCAAGTCCCTT
CCAAATCTCAGATTGTACAACCATAGGCTATAAATGGAAA
TTACCCTTCCTATGAAAATATGATGAATCAACAAATATAA
CCAGGTAAACATGAGATGTATGGCAATGTCCTGGGTGTTC
AGAAAAGTCTCTCAGTCCACAGTTTAAGACTTTGAGAGGA
AAGACATCTAATCACCATATGAACCTAACATTCCTAAATA
TAGTCATTACAGATGAGTACCTATGGGGGTAGCAAGGGCT
GAAAGAGTACATGATTGATTTGTAATAGCAAAGAAAGCTT
GGGGGCATGTGGAGGCAGGAGTTTTAATAAGTTGTAACCA
AGAGATGAGAGGGGTGGGGACTGAGAGAGGAAGAGAGGCC
CTGCCCCACATCTCTGTGTTAATGTGAACAGCTTTGGTGG
AGGAAAGAAGGCACATTGCCAGTGGAGGAAAGAAAGCACA
ATCTTTCCTAAACAGATCACAGATATCTTTATTGACTAAT
ATAATAATTATAATTGGCTGGGTGCAGTGGCTCATGCCTG
TAATTCCAGCACTTTGGGAGGCCGAGGTGGGCGGATCAGG
AGTTGGAGACCAGCCTGGCCAACATGGTGAAACCCTGTTT
CTACTAAAAATACAAAAATTAGCTGGGCGTGGTGGCATGT
GCCTGTAGTCCCAGCTATTCGGGAGGCTGAGGCAGAAGAA
TCACTTGAACCTGGGAGGTGGAGGTTGCAGTGAGCCGAGA
TCGTGCCACTGCACTCCAGCCTGGGCGACAGATCGAGACT
CCATCTCAAAAAATAATAATAATAATTAGAATTATAATGT
CCTCCATTTACTGAGGGCCCACTGGGCAGCAGTTGCTTTA
CATACATTATCTCATCAAATCAGTCCAATAGCCAGGTAAA
GCAGTGACCATTGTCTCCAGGGACCAGGGGCCAGAGATAT
GAAGATCTATGGCTTTTGGGGTGCCTGCCTAACTCACAAG
AGCCCTCTTCACTGCCCCTTGCCCACAGTGGTTGCTCCTA
GCACCCTCCATTCAGTGTGAACGCTGCTGTCTGTCCTTGC
CTGAGTCAGAGCCCCTCCCCGAGAGGGCACACATCTGGAA
TTGTGTCCAAGAGAGATCCACGCTTTCCATGGGATAGGAG
CTGTAATTCGAAGCAAGGGCAAGGGATGGTCATATTCTGC
TATGCTGAGACAGAGGAAGATGGGAGTAGGAGGTGGTCAG
GGAGGGGAGGAGGGAGAGAGAGAGAGAGACAGAGAGAGAG
AGAAAGAGGAAGCAGATGCCTAGAGAGATGCAGAGACAGA
GAGAGGCACCACTTGGCTCCCTGTGGGTGGCTGCCCACTT
CCCTGTTTCTGGTTCTTCCTGGGATCTGGGGCCTTCCTGC
CCTCCAGTAAAGACACAGCCCTATAGCTTTATAATAAATT
GATTCTTATTACTTATGCCAGCTTGAGTGCCCATGACTCA
GAACCAATAAGCTCTTACTAATACAAGTGCTTTGTCTATT
TGTTAAATAAGGAGTCAGTCTTCCAACACAAGTTTGCACC
TATGCAGAGTCCATGAGGAGCTCCTGCCTCTTTTCTGTCT
GCTCCAGAGTGGCAGTTTTAAAGTAACATTTCCTAAAAGG
AGGTCTGGTGAGACAGCGTGCTCTTTGCATCATCAAGGTG
GCCCCTGTGCCAATTAGGTGTCACCAGCCTGAGAGCCAGC
TGCTCTGATGAGCACAGGGGCTGACCAGCAGCAATGAAGC
TAGTTCACAGAGTTCAGTGGTCACACACCTATCTCCATCA
TCACATTCTCCCTAGAACAGTGGGCATCTTTCCTACAACA
CTGTTGTTTTCCACATTTTAATGGCATGAAGCAGGAGAAA
TTCTTTTAGGAGCTTGGCTTCCTAAGCCTCTGGCATCTCC
CGGCACTAGCTCCCACCTTCACTCTCACCACCCCAGAACT
GTGCCTGCTTGCCACACATCTGCTTGTCAGAACTGCCACC
ATCGCCACCCTTTCTCCCAAGCCTCCTCGTGGCTTCTGCC
CACAGACTCCCACCTGGTTGGCTTCACCCTGAACCCTGCC
CCCATGTCTATGATAGCCCCGATGACACATTCCTGCTTCT
GCTTGTTTAGCTGCCTGTCTCCCACTTCTACCCAGGGGCC
CCTGAAGGGCAAGGTCTGTGTCCAGTTGGTGATGTGTCTC
TAGTCCCTATCACAGTGGATGACACATACTTCGTACTTAA
TAAATGTCTGTAGAGTGAATGATTGAAAGAATAAATGAAT
GATTAAACAAACTCTTTTTTTTTCCAGATTCATTTCATTC
ACTGTCCCTTCCCTCTGACATATGGAACATGCTATGTTTT
ACTTCACTAACATTTCTTTTAGGATAAGTTTGTCTTCCCT
GTTTCTTTGTGCAACTGAAGGACTTGAGAACAAGGGCTTC
CTCCTCTTTCCTTTTCATACCTAGCATAAGGCTTCACATA
CAACTGATGTCAATTTGTGTGTGTGTGTGTGTGTGTGTGT
TTGTGGTTCTGAGTGTTTTGTTTTAGAGCTCAACATAATA
ATCTTCATGCTTATTCTTTCCCAGGGAGCTTCCCAAATAG
CAATGTCATTGCTGTCCTGTCCTTTTCTTCCTCTCCTTAT
GGATGCTCACTTCTTGACAGTGGACATAGTTCAACATGAG
GCTTTAGATTCAATGGGAGTGACCTTTGGCTTAGGCAACC
CAGACAGGAATTTACTCAAACATCCAAAAATAGAGACATC
TATTTAATCGCCCTAATTGAACTTAGGAAAATCTATCACA
TCACATTCCTGCACTTTCTGACCTGCCTGAACAGAACAAA
CAAGAAGTGAAGTGCCTACTGGGGGATCACCCCTGTCCCC
ACCAGTTAGGCAGCAGGTGCATGCATGCAATGGGTGAGCT
CCTGCAGTGGGGGGCTACATAACATCTACCCCCCTGCTGC
TGTAGCCCTTACAGGCTGTTTCCTTCCCACGGCAAGCCAG
TGATAGAGGCCTTGAGGCTATAAGTTGTGGCTATTAGAGG
AGAGAGGGGTGAGAAGGGGAGAGCCAGCTAGGAGGGGCCT
GGATGAATGAGGAGAAGGCTGTGCGTGGGTTATGTAGGTC
GTCACCTCCTCTTGGTGTTCAGGGTGCTGCTCCCCAGTAG
TGGCACTTGCCATTTTACTAGACAACCCTTGACATTACAT
TGCTGCCACCACCTTTGCTCTGGGCCCTCTGGGCAGCAGC
AGCTCCCTCTACCATCCTGGATTACATCACTTGGTTTTAG
GTGAGCCAGGACAGCCCCTGGAGAGGAATAAACATGCTGA
AAGGGAATTCACAGGAAGGGGAACTGACATTTAAGTGCCT
ACTTTATGCCAGGCACTGTGCTAGGCTTTCTTTTTCCTTT
TCTTTTTTTTTTTATTAAAGAGCGTAAATATGAAATTCAT
ATATCTTAAATTAGTTATTAGAGCCCCACACAATTAATTT
CTTTTTCCCATGTCTGGTTTGCTAAAAATTATTTAAGATC
TCAATTCCCCACTGATTTGGCAAGATATGGTGAAATTGAT
GAAATTTTTTTTAGACTTAAAAAAGAAGGAAATCCTGCCA
TTTGCAAAAATATGTATGAAACTTGAGGACATTATGCTAA
ATGAAGTGAGCCAGACACAGAAAGACGAATACTGCATGAT
CTCACTTACACATGAAATCTAAAAAATGTTGAACTGATAG
AAACAGAGAGCAGAGGGGTGATTACAGAAGTTAGGGTGTG
GTAGAAATGGGGAAGTGTTGTTAAAAGGAACTAATTTGTA
GTTGTAAGACGAATAAGTTCTGGAAACCTAAGATACAGCA
TGATGACTATAGTTAATAATAGATTGTATACCTGAAATTT
GTTAAGAAAGTAGTTTTGTTTTTCTTTCTTTTTTAAAGAT
AGAGTCTTGCTCTGTCTCCCAGGCTGAGTGCAGTGGCATG
ATCTCGGCTCACTGTAGCCTCCACCTCCCGGATTTAAACA
ATTCTTGTGCCTCAGCCTCCCGAGTAGCTGGAATTACAGG
TGTGCACCACCATGCCCAGCTAATTTTTGTATTTTATTAG
ACATGGGGTTGTACCATGATGGCTAGGCTGGTCTCGAGCT
CCTTACCTCAAGTGATCTGCCTGCCTTGGCCTCCCAAAGT
GCTGGGATTACAGGCGTGAGCCACTGCCTGAGAGTAGATC
TTAAGTATCACCACATATACAGATACATGCAAAGGTAACT
ATGTGAGGTGATGGATACATTACTTAGCTTAGATGTGGTA
ATCATTTTATAATGCATACATATATCAAAACATCATGTTG
TATAACTTGAGTATATGCAATTCCTATTTGTCAATTCTAC
CTCAATAATGCTGAATAGAAATAAATTAAAGTCAAAACTG
CCCTGTTCACATTGGATCAACGGATAATGAACATATAGCC
AACATGGGAAATTTTCAAAGAAAAGTAAATATACTACTTT
AATCATTAAAAAAGATGTGAAATTGCTTGGCTTTTTGTAG
ATAATATACATGACAGGAGAACTGTGTCTTATATTTCTGG
TCTTCTATGTAGCTCTGACTTTATGGTCAATATTCTGAGT
CTCATTCTATTCTCAAAGCAGCAAAATAACTTGAAGGCTT
GAGATTGAACATTTTTGGTCTAATTGCTAACCTGTTTTCC
TCCTCATCCCAGTCACATGTCTCAGCCTTCCTTGTAGTCA
AATATGGCCAAGTGGATAAATTCCCTCCAAAGGAATGTGA
GCACAAGTGCTGTGTGTCACTTCCAGGACTACACCTGAAT
GTGTTTCCTCCCCAGTCTCTTCCCCATTTCCACACACTGA
GACTGAGACACGGCAATGATTCAACCAGGTAGATCAACCA
TGCAGATAACAGCAAGGCCTAGGGAATGGAGGAGCAACAA
GATGGAAAAAACTTAGATCCCTGAATGATTAGGTGGAACA
GAGCCACCCACTCCTTGGAATGCCCACCTTGAACTGATAT
ATGAGAAAAAACCAAACTTTTATCTTTTTTTTTTTTTTTT
TTTGTGACAGTGTTTTACTTTGTCATCCAGGCTGGAGTGC
ATGGCGCCACCTTGGCTCACTCCAGCCTCAACTTCCCAGG
TTCAAGCCATCCTCCTGCCTCAGCCCCCCAAGTAGCTGGA
ACTGCAGGCGCACACCACCATGCCCAGCTAATTTTTGTAC
TTTTAGTAGAGACAGGGTTTCGCCATGTTGCCCAGGCTGC
TCTTGAACTCCTGGCCTCAAGCGATCTGCCAGCCTCAGCC
TCCCAAAGTGCTGGGATTACAGGTTTGAGCCACTGTGACT
GGCCTCTTTTATTTTCTTTAAGGTATGGAATTATTGATTG
GTCTCTGTTAGAGAAACCTAACGTTATGCTAACTAATATA
GAAATTAGTATAGAAAATGCAGCATTGCTTTTATCAAAAT
CTGAAATATGTGGCATTGTCTCAGCAGTTGAGAGATAAGA
AAATTGATATTATGTACTGGAAAGCCAGTGTCCTTTTTAT
GCTGAGGCAAAAAAAAGTTTGGCAATAATAATTAATAATA
ATAATAAGAAGAAGAGGAAGATGAAGAAGAAGAAGAAGAA
GAAGAAGAAGAAGAAGAAGAAAAGAAGAAGAAGAAGACAA
AGAAGAACTATACCCAGGAAAGAACTTTGGGAGTGGTAAC
TGGTCCATGGAGCTGACTGAAACCTTCTCAGTTTTTGAGG
GAACTAATTGCCAAATAAATTGCAAGCCTCATCAGTAAAA
AAGTCTTTAAGCATTTATGCCTTAAAGCAGCACTTGGGCC
CCCATGTCTGCACCAGCAGGACCAAGCTATGAAATCTGCA
TTGCTCCTAAGAGGGCTTAATCTAATACTCACTTTGTATG
TTGCAAGAGGGGATAATGGATGAAGAACCTCTCAGAAGGC
AAAGCCATCAGTCATGAGGGACTATGGACATACCTCTTCC
ATACTTTTACCACTTCCTGCCCACTGGGATTAACCATGTT
GCTGCATGTAGCTACTGGTCATTCATTTTCATTGCTTAGT
AGTATTCCATTGTAAGAGTATATCATAGTTATTTATCTAT
TCTTCACTGATGGATGTTTAGGTTGTTTCTAGTTTTTTTT
TTTTTTTTGCCAAAATGTACATGAACATTCTTGTACATAC
TTCTAGTTGCACCTGTGCACAGATTCCTCTGGGGTATAGT
CTTAGGAGTACAATTGATGAGTTGTTGAGTACTTTACTAG
AAATGCCAAACTGAAAGTGGTTGTACCAGTTATACTTCTT
CATGCGATGTATTTGTGTTCCCTTTGTTTCATAGTCTTGT
TTGCTATCTTCAGGTGTTTTAATTTGGCAACCTTGTAAAT
ATCTACTAGTGTATATATGGAGTTTAATTTACATTTTCCA
GTTACTAATAAGGCTGAATATTTTTCATGTTGTTTATTGG
CCATTTGTAGTTTCTCTTTTGTGCCTATTCAAAACCTTTG
GAGAGAGCTCCTGGGTTATCTATCAGTTTTATGTTAATTT
GTAGGAATTCTTTTATGTAATAATTGATCTTTTACATAAT
GTTGCAAATATGTTCTCTCACCTTGTGGCTTGTCTTTTTA
CTCTCTATCTGATGTTTTGATGAACAGAGTAGTTAAATTT
AATATGGTTAAACTTACCTATCTTTTTTTCCCTCAGTCTA
TATCTCTTCCTATCTACGGTTCACATTCAGGATCTCTGAA
AGCTCATCTAATTGGTTGACCAGGCACAGTATAGGGAAAT
GTGGTGTGGTTGATACTCTCATACCAGACAATTTCCTAGG
ACCTGGGCCACCTATGGATGTCTGCCTTGGGGTCAGTGCC
AATCTCTGGATCTAGTAGCTGGGGCCCAAGATGGAGAGTA
CCATTTAATTTTTATTTACTTATTTGTTTTTTTTTTTTTG
AGACAGGGCTCACTCTGTTGCCCAGGATGGAGTGCAGTGG
CCCTATCTTGGCTCACTGCAACCTCCCGCTCCTGGGTTCA
AGAGATTCTCCTGCCTCAGCCTCCCAAGTTGCTGGGATTG
CAGACACCCGCCACCATGCCTGGCTAATTTTTGTATTTTT
AGTAGTGATGGGGTTTCACCACGTGGGCCAGGCTGATCAT
GAACTCCTGGCCTCCTGTGATCCACCCACCTCAGCCTCCC
AAAATGCTGGGATTACAGGTATGAGCCACCATGCCTGGCC
TAGAATACCATTAAAAGCAATAAATAGGCCAGGCGTGGTG
GCTCATGCTTGTAATCTCAGTACTTTGGGAGGCCGAGGCA
GGTGAAACACATGAGGCCAGGAGTTTGTGACCAGCCTGGC
CCACAAGGCGAAAACCAACTCTAATAAAAATACAAAAGTT
AGCTGGGTGTGGTGGTGGGGGCCTGTAATCCCACTTGCCA
GGCTGAGGCAGGAGCATCACTTGCCAGGAGATGGAGGCTG
CAGTGAGCTGGGATTGCACCACTGCACTCCAGCCTGGGCA
ACAGAGTGCGACTCTGTCACAAAATAATAATAATAATAAT
AAAATTAAAATAAATCAATAAACAATGGGGCAGGAGGAAA
TCAGACAAAGAATAAGATAGCCAAGTCTAGAAATATTACT
CTTGGATCAAGAAAACATGATCTACATATACAGTGGAATA
TTATTCAGCCTTTAAAAAGAAGGAAATATTGTCCTTTGCA
ACATCATGGATGAGCCCAGAGGAAATTAGGTTAAGTGAAA
TAAACCAGGCACAGAAAGATAAATGCCACATGACCTCACT
TATACATGAAGTGTGGAAAATTCAGACTCATGGAAACAGA
GTTAAATGGTGGTTATCGGAGGCCAGTGGCAGGGGGATTG
GGGATATGTTGGTCAAAGGACACAGATTTAGTTAGACAGA
AGGAATAAGTCTAAGAGGTCTATTGTATACCACAGGACTA
CAATTAATAACAATGTATTATGTACTTGAAAATTGAAAAA
AGAAAGAAAGAAAAATAAATATTATTTACTGATAATAAAG
CTCTTAATCCACATCCAGAGATAAAGAAAATAATTAGCAG
GAGACTTCTTAGAGGTTATATAATTTCAGAGTATGGGAGT
TTGAAAAAAACTATTTGGTAATTGAATACCTAATAACAAT
AACCCACCTAAAATGTGATTTTTTACACAGTTTATTGATT
AAATTAGGGTGATTCCAAAGTTAGCACCAGGAAGTTATAA
GTTTAAAACTTCATGAGAGTCTGTTGAAATGATAACTACA
ATTGCAGTCTAACAGGTGGCAGTCCAAAGTCTAGAAGGAG
GACAGCCAGTGAGTTAAGATTTGCCAGGGTCCACTGAGGA
ATTTCCAGGAGAGCTGGATTGGATAGACAACATTCCTGTC
ACTTCAGGAAGCTCCATTTCAGTTTTTGAAAATGAGAACA
TCCTCCTACCAGAAGCATCAAGCTCAAATGAGGAAAGGAG
CTGCTGGGAACTTGCACAGGGCAGACTGCTAACAGGAAAA
CTCTGCAGGGAAGATCCAGAGAACCAGAAAACAGCTATTC
CAGAATCACCGGCTCATGCAAACCTATAAGCATTTATCAA
ATGCCTGCCATGTGGCAGATATTGTGGTGGATACAAAGTT
GAAGATAAGTTCCCTGTATCCACTAGAACTCTTCATGTTG
CAAGCTAGAAAGAACTTGGCTCCAACTTAATAGCAATTGT
TTTGGCTCATGTAAAAGGAAGTTCAGAGGTAGGACAGGCT
TCAGGGTTAGATTCATTCAGTAGCTTTTGGGTCATCTCCC
ATGTACTGGTCTCTTCTTCAGACTGGATTCCCTCATTGTG
CCAGATTGGCTCTTTTTGACATCAGGATTTACAAAAGAGA
GGAAAAGTTCTAATGGAGGTTAGAACTTTCCCAGAAACAC
CTTTCCCAGAAATGCCTAGTGAAGATTGCCTTGTTGTTCA
TTGGTTCACATTGGATCACATGATCTTTCCAAAATTAATT
CCTGTATCCAGAGAAATGCCATACATTGTATGGTTCAGAA
ACCCAGGCATACACCAATTGGCTTGGCAAACAGCATGGGA
ATGACTACCTCTAGATAATAAAAACTCATCTCTGGAGCTA
GGGGTTGGAACCATCTTCTCCCAAAGCCAATAGGCCAGAG
AGTGAATACTGAGTGAAATTTGGGATACTATCAGAGAGTG
GCAGAAAGCATACTATGTCATCTTCCAATAAATATCCATT
ACAGTTTCAATTTGCAAGAAGTTTACAGTTTAGAGGGGAA
GACAGGGCTGTAATTTACTCATAATGAAAAAGTGATATGA
GAGCTACGAAGTGCTTTGAGAAACTAGAGAAGAAGGCTGT
TTATAGCACCTGAGGGATCAAGGAGCTGGGCTGTGATAGA
TGCATTTTTGAAAGATACAAAAATAGAAATACATTTGTTG
CAGGATCCTTGGGGTGTCGCTTTTCTGACCAGAAACCTCT
GTGACTGTTGGTGCTTTTGCTTGAGTTTTGCTCAGGCCTG
CTGGGCTTGTTCCATCCACTCGGCCTGGCAGGTTGCACTT
GGCTCATACTACTGGCCTGTATCCCACACCTGCCAAGGGC
AAGCCAGGTGTGCAGTAGTGAGGGATGTGTGAGCAAGTGA
GTGTGGGGTCTGGCCACGGCGCACAGTGAGGCACACTGGC
TGCTGCAGTGGGGCAGGCAGCTCCAGGTGCCAGCATGGGC
ACCGGCTCTCTGCAAGGCTGCGGCTGGACCAGGCGCACTG
CAAACAGCTTCTCACAGCTGCCACTGGGGAACACAGTGGT
GCCTGGAAGCTTGGAGACTCCAGGAATCACAGGGCCCCAA
AGAGGGAGTGACAGCCTTGGCTCAAGGAGCTCCAAAGTCT
GGGCTCCCCAAAGGACCACAGCTATTCTCACCTTCTCTTC
ACCTGCAACATGGTGAGCAAGAGGTGTGTTTCAGTCCTGT
TTATGTGATAGCTCTTTGAGCCCTGTCACTTGGCAGTTCC
TGAGTTCTTGTCCTGCTCCAGGAAGAATGAGATATGTGGA
CAAGTGGAGGGTGAGTACGGAGAAGATAAGCTTTATTGAG
TGACAGCTCAGAGGAGACCCTGGAGTGGGTAGCTCCTCTC
TGCAGCTGGTCATCCTGATGTCTGCTGCTCTCAGTAGAAA
GAAGGCCCTGGAGTGAGTAGGTAGCTCCTCTCTGCAGCTG
GTTGTCCCAACATCTGCAGCTGTCAGTAGAGAGGAGGCCC
TGGTATGGGTAGCTCCACTCTGCAGCTGGTCATCCTGCCA
TCTGCTGCTCTCAGCAGAGAGGAGGCCCTGGAGTGTGTAG
CTCCTCTCTGCAGCTGATCATCCTGACATCTGCTCAGCTC
TGGCTGAGCTGGGAGATTTCATGGGCCTCAGAGGTGAGGA
AGTGAGCATCAGTTGGTCCATGGGTGGCCATGGGTGGGCT
CAGAAAAAGCACCACAAGTTCCCACTCTGGTTTGTGGGGA
CTGGCAGCCCGGCCCCCAGCCTTCAAGCCCTCCCTGGCCT
GAAGGTGAGGCCTCACCAGGGACCCACCCTCTTCCACCCA
GGAGCCTATTTGCCTCCCACTGCCAATGACGCCCAGGCTG
TTCGCGCCAAGGAGCACCTGCAGGCCAATGCTGAGCTGCC
CTCAGACCCACCCAGGCTTCCCTCGCATGCTTGTTGGTGC
CCAAAGTCTGGAAGGGGCCAAGCTGGCAGGGGGCTGTCAT
GTCAGCACTGCCCCAAGTGTGTGCACACCCAGCTAGGTGC
GACAGCACCTGGGCTCAGCCCCAACCTTGCTCCGAGATCA
GATCAGGTGCCAGGAGTGGGAGAGACCAGGCAGCAGGAGC
AGACACCTCTGAGCCTATGGGGGGAGGGGGCTTTCCCAGG
CCCCCAAGAGTGCGGAGATGCCCAGCTCTGCAGCCCCAGC
TTGGATGGCTGTAGCTGCACCCAGGGGGGAGGGTTCCTGT
ATGCTCTGTGGAATGAAATACATGGGTCCACAGCTATGAT
TTTCGGTGACTGTAGCTGCAACCGGAGGGCAGAGCTCCTG
CCTGCTCCCAGCACTCCCAAGAGCACAAGTAGGCCCAGGT
CTGCAGCCACGACTTGGGTGGCTGAAGCTGTGCTTGGGAG
GGTGGGGCTCCTGCCTGCTCCCAGCTCACCTGAGAACACA
GGGAGGGGAAGTAGGGCATGAGTTAAATGTGTAGCAATAT
GGAAACATCCAAGTGAAAATATCTGAAGAAAATTTGGGAG
CAGACAGACCTTGAGAGGCAGAGTTGGAAGCCATTAGCAT
AAGAGAAATGAACTGTCATATATTAAATACTACATAGATG
TCAGATTTGTTCTAAGCATTTTATTTGTATTATTTCTTTT
AACTTTCATAATGCGGTACAGAGAATCATGTCTTAATTTT
ACTAAAAAGGAATCTGGCACTCGAAAAGGTAACTTACCAA
GGCCATTCAGCTCGTCAATGGATGAGTAGGATTCAAACCC
AGTTATTCCAGAATCTGGGAGCTGAAGCTATGAATATGGC
AAAGGTTGCTCAGGAATAGAAGAAAGAAGACATTTTCCAG
TCTTTGTCTCCAAAATGCAGCAATCCTCAATTCACACAAA
TGCTTTGACTTTTTATTAATATATTTGTTCAAAATTCTTT
TGTTGTCCATAGCTCTTTTTTCCCCATAATACCTGGGATC
TTTTTGGCTACAAGTAACTGGAAACCCTGACTCAGCAAGC
CAAAGCAATAAGGAAAAAGTATCACCTCATATAACAAGAA
GTCCCAGCTGGGCTTATAGTGGCTCAGGCCTACAATCCCA
GAACTTTTGAAGGCTGAGGCAGGTGGATCACTTGAGGCCA
GGAGTTCATGACCAGTCTGGCCAACATGGTGAAACCCTGT
TTCTACTAAAAATACAAAAATTAGCCAGGTGTGGTGGCAG
GTGCCTGTGATCCCAGCTACTCAGGAGGCTGAGGTAGGAG
AATTGCTTGAACCCAGGAGGCGGAGGTTGCAGTGAGCCAA
GATCAGGCCACTGCACTCCAGCCTGGTGACAGAGTGAGAC
TCCACCTCAAAACAAAAACAAAAACAAACAAACAAACAAA
TAAACAAACAAGTCCCAACGTGGTCAGTTCCAGGGTTGAT
TAATTCAGTGAGTCAGCAACTCAGCATCATTAAGAACCCT
GATTATTTCCCATTTTGTATCTTCAGCATGTCAGGCCCTT
AAGCAAACTCTCCTGATAGACAAAAGATAGCAACCAGAGT
TCAAGTCAACACATCAAGACCTGACAACATCTGTGGGGAA
AAGGTAGGCCACCTCTTCAAGTTTGACCTTTTTTTTTTTT
TTGAGATGGGGTCTTCCCATCTCAGCCTTCCAAGTAGCTG
GGACTATAGGCAGGTGCCACCAAGCCCAGCTCATTTATTT
ATTTATTTTTGTAATTGTTTATACAGACAAGGTTTCGCCA
TGTTGCCCAGGCTGGTCTCGATCTCTGAGCTCAAGCGATT
CCCCCACATCAGCCTTCCAAAGTGCTGGGATTTCAGTTGT
GAGCCACTGAGCTCGCCGCCACCAACCCCACCTTTTTTCA
TTAACACAACAACAACAACAACAACAAGAAACGATGGCTA
ATCTGCCCTCACATTCTGTTGCCCAGAATTGTGTTATACA
CCTATTCTTAATCAATCATTAGCAAAGAGAATGAGATATT
GCTTAATTGATTTAGCAAAGTTCATGACCACGTGGAAGAC
AATGGGTTCAAGACAACAATAAATTAGGGGCCGGGCGCGG
TGGCTCACGCCTGTAATCCCAGCACCTTGGGAGGCTGAAG
CGGGTGGATCACCTGAGGTCAGGAGTTCGAGACCAGCCTG
GCCAACATGGTGAAATCCTGTCTCTACTAAAAATACAAAA
TTAGCTGGGTGTGGTGGTGGGCATCTGTGATCCCAGTTAC
TCAGGAAACTGAGGCAAGATAATTGCTTGAACTCGGGAGG
CAGAGGCTGCAGTGAGCTGAGATTAAGCCACTGCACTCCA
GCCTGGGCAACAGAGTGAGATTCTGTCTCAAAAACAAAAA
CAAAAAAAAAAAAAAAAGAAAGAAATTAGTTCTCTCTTAG
AAAGAAGAGAAAAGAAACCAGAGGACTGGGGGTGGGGCAG
AAGTTGTGAGGAGGTGGGAGAGGAGAGGTTTGAGGAGGCA
ATCAACATGTCTACTAAATTTCCATCTACATCATATATTC
TCAGTGGCAGTGATATTCCCCCAGGCAGGCAAATAAATGG
TTCAATGAAGATTTTACTCTTTTTATGTGTAAAACAGAAA
TATACATAGGTACATTAACAGATATACCATATGTCTATAA
TATTAACATTTCATAAGAAAGATGATTAGGAAAAAAAAAT
GCCTAAAGCAGCTTCCTAGAGAGGGGTGATCATGAAGAAA
AGGTTAAGAAACACTGGTCAACATCAATATGTGTTTATCC
AGAAATGGAAATTCCTAGAGAAAATGAGCTGTGCTGAACA
GAGTACTGTGTGGTACTCAAGGCAGCACTTTAAGGACATC
TGCAAAGGGGAGGAGCTGTGAGGCAGCTGCTGGTGGCAGT
GGTGATGATTATAACAACACCGGCACTCTCTGACCACTTA
GTGTATTCTATCTCCATCTGGTTCAGATGTATACATAAAA
TAGCAGCCAACATTACTTGTTTTATTTATACCTTTCACCC
TTTACTTTCACTTGGCAAGTATTAACTTGTTAAATCTTCA
CAACAACCAGTTGAAGAGGGTATAATTTATCTACATTTGA
CAGATGAAGAAACTGAGGCATGGAAGGGTTAAATGACTCT
CATAAGAAAGTGGTTGAGGGCCGGGCATAGTGGCTCACGC
CTGTAATCCCAGCACCTTGGGAGGCTGAAGCGGGTGGATC
ACCTGAGGTCAGGAGTTCGAGACCAGCCTGGCCAACATGG
TGAAATCCTGTCTCTACTAAAAATACAAAATTAGCTGGGT
GTGGTGGTGGGCATCTGTGATCCCAGTTACTCAGGAAACT
GAGGCAAGATAATTGCTTGAACTCGGGAGGCAGAGGCTGC
AGTGAGCTGAGATTAAGCCACTGCACTCCAGCCTGGGCAA
CAGAGTGAGATTCTGTCTCAAAAACAAAAACAAAAAAAAA
AAAAAAAGAAAGAAATTAGTTCTCTCTTAGAAAGAAGAGA
AAAGAAACCAGAGGACTGGGGGTGGGGCAGAAGTTGTGAG
GAGGTGGGAGAGGAGAGGTTTGAGGAGGCAATCAACATGT
CTACTAAATTTCCATCTACATCATATATTCTCAGTGGCAG
TGATATTCCCCCAGGCAGGCAAATAAATGGTTCAATGAAG
ATTTTACTCTTTTTATGTGTAAAACAGAAATATACATAGG
TACATTAACAGATATACCATATGTCTATAATATTAACATT
TCATAAGAAAGATGATTAGGAAAAAAAAATGCCTAAAGCA
GCTTCCTAGAGAGGGGTGATCATGAAGAAAAGGTTAAGAA
ACACTGGTCAACATCAATATGTGTTTATCCAGAAATGGAA
ATTCCTAGAGAAAATGAGCTGTGCTGAACAGAGTACTGTG
TGGTACTCAAGGCAGCACTTTAAGGACATCTGCAAAGGGG
AGGAGCTGTGAGGCAGCTGCTGGTGGCAGTGGTGATGATT
ATAAAACACCGGCACTCTCTGACCACTTAGTGTATTCTAT
CTCCATCTGGTTCAGATGTATACATAAAATAGCAGCCAAC
ATTACTTGTTTTATTTATACCTTTCACCCTTTACTTTCAC
TTGGCAAGTATTAACTTGTTAAATCTTCACAACAACCAGT
TGAAGAGGGTATAATTTATCTACATTTGACAGATGAAGAA
ACTGAGGCATGGAAGGGTTAAATGACTCTCATAAGAAAGT
GGTTGAGGGCCGGGCATAGTGGCTCACGCCTGTAATCCCA
GCACTTTGGGAGGCCGAGGCGGGCGGATCACGACGTCAGG
AGATTGAGACCATCCTGGCTAACACGATGAAACCCTGTCT
CTACTAAAAATACAAAAAATTAGCCAGGTGTGGTGGCAGG
CGCCTGTAGTCCCAGCTACTCAGGAGGCTGAGGCAGGAGA
ATGGCGCGAACCCGGGAGGCAGAGCTTGCAGTGAGCCGAG
ATTGCGCCACTGCACTCCAGCCTGGGTGACAGAGCGATGG
CTCCGTCTCAAAAAAAAAAAAAAAAAAAAAAAGAAAGTGG
TTGAATGGGGATTTGAAAAAAAAATTTCATATTCAAATTT
CAAATTAGGATGGCATTCCTCGCTTTCTACAGTAGTGCAA
GACTGTGAAAATGGCCATGCAAACAATTTGTAATAATCAA
TGGGGAAAATTAAAATTGTTTCGTGACCTTTAAAAATGTT
TGTCAAGCATTAAAAATGCTCTTACTTGCAGTTGTAAATG
TATAGGGAAATGAAAAAATTATTTTAAAAACCCAATATTT
ATTTAGTACACTATAATTTAAAACATTAGAAACATTGAAA
ATAGGTGTTTTCATTTCTTTGTAAAAAATGTATCCGGATA
ATTTGAACAGTGCTTGCCTTCTCATTGTTTAATGTATGAT
ATGGAGTGAGCATCTTTTTTATGTCTTAGCTTATTGTCAC
ATTTTGGATCAGCCGAATTTGGATCAGCTTCCAGCATTTT
ATCTTTTGCACTTTCAATGATGTAAAACACCTCCAAGTGT
GCCCATTTATGCCTAGTGTTCCATTACTGGAACGCTAAGC
ATGTGGGAGTTATCTTATACACCCTACTGCTCAAGGTCAT
TGCCAAGGTCTGATTTTCAAAATTCAAAAAATTCAAAAAA
TTGCATCCTCAGGCATAAATGGGTTAATGTGAAGGTTTTT
TCCACCAGTGTCACTTCCTCTGGGACATCTTCATCCTCTT
TACTTTCCCCATTTACGTTGACGTCACTAGCTCCCCTAGC
TACATACACAGAGTCTTGAACAGTGGCAGTGTCGACATTC
CCATGGTTCAGAATTTTCTCCTATAATTCTATTTGTGTTT
GTCTCGAATTTCACTGCTATTGTTATCAATTTTCATTTGT
TTGGTACATTTTCTTTCTTTCTGGCCAGTTTCCCAAAAAA
AAATATCCATTTTTTTGGGAAAATGTCATGGGTTTATCAC
TAGGAGACAAGGAGGCAACATGAAATGTGCTCCTGTCTGT
GTGTGAACTGAACCACAGGTGGGCAGTGACCAACCATCAA
CCGACAGACTTTGAAAGAAGTGATGTGACTGACCACTGAT
CACGATGTGCATCTGTTATTTACACAGTGATTTGGGGACT
GAAGCGCCAGCAGCCAAGTTTGTACTTTATGCAATTACTC
ACATTAATATACCGTGGAAACTGAAATCTGAACTGTGTTG
TGGGGTGACTGATGTTATTTAACTAAACCATGGCAACTGA
AATCCATGCAGATTGGAGCCATGCAAATTGAGAACTGCCT
GTATGGTTGTCCCTCGGTATCCTTGGGGGATTGGTTCCAG
GACCCCAGCAGAGACCAAAATCCACAGATGATCAAATCCC
TGATACAAAATAGCTAGTATTTGCATACAACATATGCACA
TCCTCTTTAAATCATCTCTAGATTACTTGTAATACCTGAT
ACAATGTAAATGCTGTGTAAATAGTTGTTATACTGTATTG
TCTAGGGAATAATGACAAGGAAAAAAATCTGCAAGCCATG
GGCCTGTAGTCCCAGCTATGTGGGAAACTGAGATGGCAGG
ATTATTTAAGCCCAGGAGTTTGAGTCCAGCCTGGCCAGCA
CAGAGAGACCCCCATCTCTAAAAACAATAAATAAGATAAA
ATAAAATAAGTCTGTACATGTTCAGCAGAGATGCAATTTT
TTCCAATATTTTTGATCCTCAGTTGAATCCATGGATGCAG
AATCCAAGGATGTGGAACCCACAGATCTGAAGAGCCCACT
GTATATACAAAGCAGGCAGATTTGTACAGATTTGTACAGA
TTTTAGACATACAAATCCTAATGTATCCAGCACCTAACTT
CAACCATTATCAACTCATGGCCCATCTTGTTTCTGCAACA
CCCCTATTCATTTTGAAGCAAATCCCTGACATCTCATCAT
TTCATTCTTAAGTAGCTCTCTATGCAGTTAAGACTGGGGA
TTTTGATCGAACTCTATCGAATTCCAGGGCATGAACTTGT
AAAAATACACTCGCCAGCTTCCTGGGGAGGGCAGTAGACC
CAGGGAAATGGAATGGCATACTAATAGGTATTTGCTCCTT
TCATCCTGACTGCAACCGCATGAAGTCTTATTGTCCTCAT
TTTTTCAGATGAGGAAACAGGCATGGAGGGGCTAAGTGAC
TTGTCCAAGGTCACACCGTATGTGCGTAGTTGAGTCAGGC
ATTACATTCAGATCTGATTCCACATCTCATTCTCTTCCTA
TACATCACAACCGCACAGAAGGGGGTCCTTAACCATCGCT
GACTTTCTCCTGTGTCCAACCTCCTGTACCAGTTAGCCCC
CAGTTATGGCCAAGAACTTAGGAACCATATATTCCTTCCT
TCTTTGCATCCTTGGTCTTCTTGGAATATACTCTGAATGG
GAAAACAAACAAACAAACAAACGAAAAACAAGGACTCAGC
ACAAATCTTTGCTGAGGTGTTGACTTCTCCCAGTCCTGAG
GGAGATGATTCCTCCTGGCACTGAAGCCATTGTCAGGGCC
ACACTTGTGCCATGCTGAGGAGGGCTCAGAAGAATCCTAG
TCTATCAACAACCATCTTCCCCAACAGTGTCCTCTGCCAC
CGACTCACAGAAAAGCCTAATGGAACAGGTTACTGGGCTG
AGACCTACAATGCCCCCAGCTGTGCCTTATCTGGGCCTGG
GCTTATGACTCTTTGTTTAGTGTTCAAACACCTTAGCCCT
GGACTGTGGCCTTTCAGGGCTGAAGGTCTGGCAGGGGAAA
GGACTTGTCTGGAGGGATCTGATACTGTGAAAACAGCAGA
GGAGAGGAAGAGGGAAGGGGAGGGATGACAAGAAGGAGGA
ACAGAGGAGAGGGAGAAGAGGAGTGAGAGAAGAAGGAACC
GGGAGGAGGAAGAGAAAGAAAAGAAATCCTGCTTGTCATT
CTATTGGCACCTCTCTGAACACTGCCACCGATTCTAATGG
GACTTGTGTCCCAGCCCATAATCCCTCAAGTGCTAAGAGA
ATAGGCCTCATAGTGGCTTCTCAGGCTCTTTTTTTTCTTT
TCAACTACAGCTTTCTGATTTCCCCGGAAAACTTCTTTCT
TTCCAGAACTAAGGCACATTTTTCTCTTGCTCCTAGAGGC
TGTGCAGAGGGACAGGGTCTTTTTGGTCCCCTTTGGCTAG
AGTTTCCCAACAGTCTCAGAAATGACTCTGGGTGTGGCTG
GAAGATATTTAAGGAAGGAGGTAGGAGGCACTAAGAACAG
AGTGACTGGGGGTTGACGAAAGAAGGAAGAAACAAGTGGC
CCAGTTTGTGTCTATTTAGATCCCAGGCATTATAGCCTTA
CATATGGTATCCCATCAATTGAAATAGATGGTGGCTTTTA
TCTGCCCAAATCTACTCCTGCTCCCAAATCCTTATTTTTT
GGTAACAACATTTACAAATACCCTGTCCTCTAGGAAATTT
CCTCTCCCCATTCTCAATGATTCTAATGGGACTTGTGTCC
CAGCCCATAATCCCTCAAGTGCTAAGAGAATAGGCCTCAT
AGTGGCTTCTCAGGCTCTTTTTTTTCTTTTCAACTACAGC
TTTCTGATTTCCCCGGAAAACTTCTTTCTTTCCAGAACTA
AGGCACATTTTTCTCTTGCTCCTAGAGGCTGTGCAGAGGG
ACAGGGTCTTTTTGGTCCCCTTTGGCTAGAGTTTCCCAAC
AGTCTCAGAAATGACTCTGGGTGTGGCTGGAAGATATTTA
AGGAAGGAGGTAGGAGGCACTAAGAACAGAGTGACTGGGG
GTTGACGAAAGAAGGAAGAAACAAGTGGCCCAGTTTGTGT
CTATTTAGATCCCAGGCATTATAGCCTTACATATGGTATC
CCATCAATTGAAATAGATGGTGGCTTTTATCTGCCCAAAT
CTACTCCTGCTCCCAAATCCTTGTTTTTTGGTAACAACAT
TTACAAATACCCTGTCCTCTAGGAAATTTCCTCTCCCCAT
TCTCAATGATTCTAATGGGACTGCTAATCACAAAACCCTT
CTTGCCTCAGCCCAGATCTGGCCAATCAGAGCCTTCCTTG
GGCTTATATATATGGATACTGGGAAAGAGGAGCCCTCCTT
CCCTCTGGGGTTGCTAAGGAGAAATTAAATAAAACTAAAG
TGGCATGCACCTGTAGTCCCAGCTACTCCAAAGGCTGAGG
CAGGAGGACTGCTTGAGCTTAAGAGTTCGAGGCAGCAGTG
AGCTGTGATTGCGCCACTGCACTCCAGTCTGGGCAACAGA
TTGAGACCTTATCTCTATTTTTTAAAACACTGAAATTAGG
CTGTGTGCAGTGGCTCATGCCTGTAACCCCAGCACTTTGG
GAGGCCGAGATGGGAGAAATGCTTGAGGTCAGGAGTTTGA
GATCAGCCTGGTCAAAATAGCAAGACCCCATCTCAAAATT
TAAAAAATAAAAACATAAACTGAAACTATTTGCAACCATT
GCCACCCTTTGTATGGAGGAAGCTCATTTGTAGTAGGAGA
AAATAAGGGCAACACACAGAAAGAAGTATGTGTGTGTGAA
GAGAGAAAGATAAATTGAGATACATGTTTCTATCTATGTA
TCTATCTATCCATCCATCCAACCCTGACAACTCTATTTTA
GTCTCTAAATTCTGTTGTAAACTAGCAATACCTCTGTGAA
TAAATTTGTGTGTGTGTGTGTGTGTGCGTGTGTGTGTGTC
TGTAAGCTGGTTTGAGTTTGGTTTTTATTACTTAGAACAC
AGACAGTCCTAATAGATTCCTTCCATCCTCACAGCAATCC
TATGAAGTAGTCAAGGCTCAGAGAAGCACATTGTCCAAAA
GTCACGTGGAGAGCACTGGAGAGTCAGGATTCATACCCGG
TCTTTCCGATCCCCCAGCTCCGAAGCTGGTACTTGCCAGC
TCCCAAAAATGGGTTAAACCTGGTCCTGCCCCAAAGTAAC
AACGCCTGCAAGGAGAGTTAGACCTTTATACAACTATAAA
GCAAGACAGAACATAATGCTATAATATAATAAAGATGCAA
ATATAATTCACTGGGATACACAGGGGAGAAAGTATTTGAG
AACAAATTGTGGCTGAGGCATTCCAGGCCCAGTTTGGGGT
AGGGGGAGATTCCTGCATACTTGGATGCCCAAAAAAACCC
CAAAATGACCAAAGCTGTTTCAGGCTTTTGTGGGCACTGA
CCATTTACGGATGTGTGACCAGCAACCCGTACAACCCTGA
ACAGAAACTTACTGCTGTGAGCTGTTGCCACTGTTTGCAG
AGCATGGCGTTGTTGGTGCAGTTGCCCTGAAACCTTTGTT
CCAAGAAGTCCCACTTCCCTCCCTTATTCCCCATCTCAGC
TCTGCTGCCTGACCAGTTGGCCTCCATTACTTCTGCTATA
ATCACCGTGAGCCTGTGGCTGGTAGGGGCTGGCAAAAGGT
TCAGTATGGATATTTATTTCCCATGCATCTGCCAAGGGAA
ATGAATTTTCACGTGCCATTTGCAAGCTACTTGCAAAGTG
TGCAGTACATTCTGTTGTTTCCTAGAGTCTAAAAAAGTGG
TTTTCAATCTTTTCTTTTTCCTATTCTAGGCCACTTTAAG
CTGGGCAGAATAACCCACAGTCAATTTGCTCCACCCTTTC
TCACATACAAGTGGAAACATAATGCAAGCATACTATTGAG
GCGTCAATGTAAAGTATCTTGGGAGGGGGGATTAGTTGTA
CTTGTGCTTTCGCGATCGAGGCATAAATGATTCATATTCA
AATTGCAATGCATAATTGTCTTTCGGTATAATTACCAGAA
AATTAAAGGCCAAAAATACAATTAAAACAAAGATATATCA
CTGGTCACCTTAAGCTTCAAACAAATCCCAACTGACTTGA
TAATGATGAAGCTAAATTAACAGTAAATTACAATTAGAAG
CAAGAATGTCAGCAATTGGAGACCTTGATCCACACACGAC
AAACAACACTGATGGCAGACTGATGATAAAGCACCTGTCC
ACACAATGCCAGGGACGGGCAAAGCTCCAACAGTGTCGGG
CCACGCTTTCTCCAGAGGCCAAACTTCTCAGAGGAATACA
AAATCACAAACCTCAATAAAATTTGGTAGCACACTGACTT
TTATTTATAAATTCCAAACTGGGTTAACCTGTAGTCATTC
ACTTAGCAAGCTTTTAGTAAGTAGGTCTTAGATGTACATA
AAAATGAGTGTGGATGAATTTGTAAATAGCTCTTCCTAAA
AATAATTATTTACAGTAGTTCATCCTAAAGGGAAGACCTG
CTTTCTTGGGTCAGTTTGAAGCCCGTCAGGTAGGTCTTGG
GTAGCATTTTAGAATCGTTGGTTGGGGCCAGGTGTGGTGG
CTCATGCCTCTAATTCCAGCACTTTGGGAGGCAGAGGCAG
GGGTATCACCTGAGCCCAGGAATTCAAGACCAGCCTGCAT
AACATGGCAAAACCCTGTCTCTACAAAAAATATGAAAAAA
TTAGCTGGGTGTGGTGGTTTGCACACCAGCTACTTGGGAT
GCTAAAGCGGGAGGATCTCTTGAGCCCAGGAGGTCGAGGC
TGCAGTAATCCATTATCGCACCATTGCACTCCAGCCTGCA
CAACACAGTAAGACCCCATCCCCCTCCAGCCCCCACCAAA
AAAAAAAAAAAAAAAAAAAGACTGGTTAAAAGGCATTGGA
ATGCAACTGAATTGTTTGTTATATGCAGGGGTCTTAGACT
CAGAGACATGAGAAGTGAGAACCGGAGACATTTGTTTCAA
CTCTCTTGCTTTCTACTATAAGAGTTATGTCAGGACTTCA
GGCAAAAGCTAAGCATTCCAACCTGACACCACCAGTTAGG
TTAGTACAGAGGCTACTGTGAATTAGAAGATTTCACCCTT
GCTAATTTAAAAGAAGCAACTTCCTCAAAGCAACAAAGGT
GAATGTCAGCAATTCACAGAAGCGTTATGATATTTTACCT
TAAAATCTAGACAAAAGAAAGACTGGGAAGCAGTCTGCCA
GAAAACCTAGCAGCACCCATCTCCAAAGACTGCAATACCC
AGGTAACTCTACCTTAGAAAATAACACTTTACAATTGTGT
AACACTTTAACCTCTCCAAACACATTTGCGTGTGTTACTG
CAATCTCCAGAAAAAAGAGTGAGTTTCTGAGATGTCCTGA
CTCCCTGACCTCTTTTTTCTTTCCTCAACTCTCTCCTTCC
TTCTCCTTGGGTCCACATGCCTCTGGATTTGTTCCTTTCC
TCTCTGGTTCTTTCCGTTCAGTTTCTCAGTTCCTGCTTCA
GTAGCTTGCTCAGGCCTTGCTTATCTTTAAGCTGCTACAG
GACTTTTCAGGATTACTCTATGAGTCCGAAAGGAAACAAC
ATATAACTCAACCTAGATTTGTTGAGTCCTTTTAAAGAAT
AAAACTATTTGGCTTTTGGTTGGGCATGGTAGTTCACACC
TGTGATCCTAGCACTTTGGGAGGCCAAGGTAGGAAGACGG
TTTGAGGCCAGGAGTTAGAGTCTGATTTGGGAAACACGGC
AAAATCCCATCTCTACAAAAAAAATACAAAAATTAGCCAG
GCATGGTGGCTCATGCCTATAGTCCTAGCTACTCTGGAGG
CGAACATGGGAGGATCACCTGAGTCCAGGAGTTCGAGAGT
AAGCTATGATTGCACCACGGCACTCCAGCCTGGGTGACTG
AATGTGGCCCTATCTCTAAAAATTAAAATTTTAAAAAAAG
ATATGGCTTTCTGAATGAGTAAGGTAGGACCCTGTATGTA
AAGCCCCTTCATTCCTGGATAAATAATTGAAGGTAAGCAG
GTTTGGGAATCATCAGGCCCTCATGTGTAGCATAGGCTAT
TGCAGGCCTCTAGCCTCACTGAGTGAGCCAGCACGAGCTG
TGAAACCTAAGTTCAAAGTCACTGGGGGGGTATTATAGGT
TGAATGTTTCCCCCTCCCCTTAAGTTCATATGTTGAAATC
CTCCTAACTTCCTGTACCTCAGACTGTGACCTTATTCGAC
TACAGACTCTTCATAGAGGTAACCAAGTTAAAATGAGGTC
ATTGGGGTGGGCCCTAATCCAGTTGGGTCCGGAATTAGTG
GCTTCTTGGTCTCACTGACTTGAAGAATGAAGCTGCGGAC
CTTCGCCGTGAGTGTTCCAGTTCTTAAAGGTGGCCTGTCC
GGAGTTTGTTCCTTCTGATGTTCGGATGTGTTCGAAGTTT
CCTTCTGGTGGGTTCGTGGTCTCGCTGGCTCAGGAGTAAA
GCTGTAGACCTTCACGGTGTTACAGCTCTTAAGGCTGCAC
GCCTGGAGTTGTTCGTTTCTCCCGGTGGATTCGTGGTCTC
GCTGGCTTCAGAAGTGAAGCCGCAGACCTTTCCAGTGAGT
GTTACACCTCATAAAGGCAGTGTGGACCCAAACAGTGAGC
AACAGCAAGATTTATTACAAAGAGTGAAAGAACAAGCTTC
CACAGTTTAGAAGGGGACCCTACCAGGTTGCCACTGGTAA
CATGCTCAGGAAGCCTGCTTTTATTCTCTTATCTGGCCCC
ACCCACATCCTGCTGATTGGTCCATTTTACAGAGAGCCGA
TTGGTCTGTTTTACAGAGAGCTGATTGGTCCGTTTTGACA
GGGTGCTGATTGGTGTATTTACAATCCCTGAGCTAGACAC
AAAAGTTCTCCACCTGCCCACTAGATTAGCTAGGTACAGA
GTGTAGACTGCTGTATGTACAAACCCTGAGCTAGACACAG
AGTGCTGATTGGTGCATTTACAAACCTTGAGCTAGATACA
GAGTGCCGATTCGTGCATTCACAATCCCTTATTTAGACAT
AAAGATTCTCCAAGTCCCCACCAGACTCAGGAGCCCAGCT
GGCTTCACCCAGTGGATCTCGCACCAGGGCCGCAGGTGGA
GCTGCCTGCCAGTCCCACTCCGTGCACCCGCACTCCTCAG
CCCTTGGGCGGTCGATGGGACTGGGCGCCGTAGAGCAGGG
GGCGGGGCTTGTTGGGAAGGCTGGGGCCGCCCAGGAGCCG
ACGGCGGGGGCGTGGGGAGGCTCAGGCGTGGCGGGCTGCA
GGTCCCAAGCTCTGCCCCGCCCGGAGGCAGCTAAGGCCCG
GCGAGAAATCGAGTGCAGCAGCTGCTGGCCCAGATGCTAA
GCCCCTCACTGCCCCGGCCGGCGGGGCCAGCTGGCCGCTC
CGAGTGCGGACCCGCCGAGCCCACGCCCACCCGGAACTCG
CGCTGGCCCGCAAGCGCCGCGCGCAGCCCCGGTTCTCGCC
CGTGCCTCTCCCTCCACACCTCCCGGCAAGCTGAGGGAGC
CGGCTCCGGCCTTGGCCAGCTGAGAAAGGGACTCCCACAG
TGCAGCGGTGGGCCAAAGGGCTCCTCAAGCGCGGCCAGAG
TGGGCGCCAAGGCCGAGGAGGCTCCGAGAGCAAGCGAGAG
CTGCGAGGGCTGCCAGCAGGCTGTCACCTCTCAGAGTGAG
ATACTGGTATGGCTTGTATTTTATGAGAAGGGAAAATGTG
GACACACAAAGATAGTGGAAGATAATGTAAAGACACAGGA
GAAGACAGCCAGCTACAAGCCAAGGTGAGAGGCCGGAAAC
AGATCTTTCCTTCACGGCCCTCAGAAGGAACCTCATCCAC
ATTTTTTTTTTTCTGAGATGGAGTTTCGCTCGTCGCCTAG
GCTGGAGTGCAGTGGCGAGATCTTGGCTCACTGCAACCTC
CTCCTCCAGAGTTTGAGTGATTGTCCTGCCTCAGCCTCCC
AATTAGCTGGGATTACAAGTGCCCGCCACCATGCCCAGCT
AATTTTTATATTTTTAGTAGAGACAGGGTTTCACCATGTT
GGCCACGGCTGGTCTCGAACTCCTGACCTCAGGGGATCCA
CCCGCCTCAGCCTCCCAAAGTGCTGGGATTACAGGCGTGA
GCCACCACGCCCAGCCCCCTGGCCCACATTTTGATCTTGG
ACTTCTGGCCTCTATAACTGTGAGAAAACAGAATTCTGCT
GATTAAGCCATCCAGTTTGTGGTACTTTGCTATAGCAGCC
CTAGCAGGTTCATTTAGAGAGCAGGTAGCCCAGAAGACTA
ATTTTTCTCACCTCCTCACAAGATGGTTTTAATAATAAAA
TGAGCTAATAGAACTAAAGCCCTTTGCAAATAGTTAAAGC
TACAATTAAGATGAAAGGGATTCATATGATAACAGTCCCT
GGCTGCCATATTTAAAACTACTGGATTTTTAAAATTACCC
GTCTTCTATGCATACAACAGAATCCTTTTCCTGGATATAT
TTTTCTCTGTAGAACACATACCACCTTCTAACATACTATG
TTTTACTTATTTATTTTGCTTATTCTCTATCTCTTCCCAC
GAGTAGCAAAGCTCCATGAAGGCAGGGACTTTCTGTTTTG
TTCACTGCTAGTCTCCAGCCTGGCGCATGGCAGGTCCTCA
GAATGCACTTATCATTCATGCATGTTGGGTGAATGATAAA
TGCACATTTGCTCCTTATCTTCATCAGGCTATTGTCTACT
GATCCTTTAAGGCCTAACTCAGGCCTACTCTTTCTTAGGA
AGCCTCCCCACACCACTTTCCTCTTTCCTAGTTTGGAGCT
TCCCCTCCATTCTCTTACATGGATCTTTCCAACAGTGCAG
GGACCACATTGTGTTTGTTTCCATGACTCTCTCGCTGTGG
GCTTTGGAGGTGAGGAACACCTAGGTCTATATACCCTGTA
GTTGAAGGAGGCGGCTCTGTGCCTGGCCCTTGGTGGGCAC
TCTGTGCTTCTCTGTTGAGTTAGGCAGTAGCAGGGGAACA
AGGGAAGGGCATGGGCAGAGGGTGGATCAGAGGTGGCCCA
CAAGGGGGTACTGACCTTGTAGCCTAGGCTGTGCCCTCGA
GCTACAATAGTCAACAACACTAAACACTGAAAAGGAAGCC
CACCACCACAGGTTGCTGGAACCACAAAGGAAACCAAAGT
GGAGAAGAGTGAGGCTAGCTGGGAGGATGACCTCATGGTT
TGGAATAGAAGAAGTAAAATAAAAATTGATAAATCAGAGC
AGAGATATGCAAAACCACTTTAAAGAGAAAACAAATGAAA
GGTTCCTGGAAATGCAAAACAGGAGTTTCACCTGACTAAT
ATGTTCACATAACTGAATATAGAATGAGTCACCTGGGGCT
GAGATGGGGCATGGGGTTTGTCAATTAAGAAATTTTGGTT
AGAGGTCAGGCGCGGTTGCTCACACTTGTAATCCGCACTC
TGGGAGGCTGAGATTGGCAGGTCACTTGAGGCCAGGAATT
CAAGACCAGCCTGGCCAACATGGCGAAACCCCATCTCTAC
TAAAAATACAGAAATTAGGTGGGCACATGTAATTCATTAC
TCAGGTGTCTGAGGTACAAGAATCACTTGATTCCGGGAGG
TGGAGGTTGCAGTGAGCCGAGATTGCACCATTGCACTCCA
GCCTGGGTGACAGAACAAGACTCTGTCTCAAAAAAAAAAA
AAAATTATTTTTGTTAGAAAAGGGAGAACTGGCCAGGTGT
CATGCTCATGTTGTAATCACAGCAATTTGGGAAGCCAAAG
TGAGAGGATTGCTTGAACCCAGGAGTTCGAGATCAACCTG
GGCAAGATGGTGAGACCCCCCATCTCGATTAAAAAAGAGA
GAGAGAGAAAAGGGAGAACTAAGAGGTCTTTGTCAGCTGA
GCTGCTGGGTAGAGAGTGCCCGGACTGGGGATGAAGATAT
CAGATCTTCCTGGGAAGTCTTTGATGGGAATTAAATCTCA
GAGGTGGGGGCAGGGCCGGTCTAGTAAAGGGAGGCCAGCG
TGATTAGCAAGTAGTTGGAGGTGGGGCTCAAATATAATAG
TATAATTCATGGTAAGAATTCTCTGCCCCATGTGGAACAT
GGTGGTGGTGTTTGCATTTACAAAGGTAAAAAATATGGGC
CAGGGCAATGGCTCATGCCTGTAACCCCAGCACTTTGGGA
GACCAAGGCAGGAGGATCTCTTGAGCCTAGGAGTTCAAGA
CTAGCCTGGACAATGTAGCAAGACCCTATCTCTACAAAAA
ACTGCACACCTGTAGTCCCAGCGACTTAGGAAGACTGAGG
CAGGAGGGTCACTTGAACATAGGAGTTTGGGGATCCAGTG
AACTAGGATCACACCACTGCACTCCAGCTTGGGCAACAGA
GTGAGACCCTATCTCTGAAACAAAAACAAAAAAGAAAAAG
TACAGGTAAGACCGTATGTAAAGGTAATTGTGCTCTGAGG
GAAGAATTAAGGAACTCAGCTCATGCTTCTTGTCTACAAA
GAATGAGGAAAATTATCACTGACTTGCCAGGCTGAACTGC
CTTTGGTATTTCACAGTCTTGAGGAGGAAACTGTCATCCT
TTGACTGTTCATTCATTCATTCATCAAGCATTTTTGAGCC
AGATACTGTGCTACATCCTGGGGATACAAAAATAAATGTT
AACAACCAGTTCAACTAAGAACCTTGACCTCCTGGATTTG
TGTAATCTATAATCCAGTTCAAACAAGCATCCTCTAACAT
CCCCCTGTGCTGTGGGGAGGAAGGTGGTTAGGAAGGACAG
CTCAAGCACCAGAGGCAGTAAGGCTAATCAAGCAGAACAG
AAAGTCAAAGTCCCGGAAGAGGAGTAAAATGCCAATCCAC
CAGGGGAGTCTGGAACCAAGGCTTTGCAACCTCTCCCTGG
GAATGTTGAATGGTACCCACGAGAGCAGAAATACAGCACC
AATTAGGTTACAGGCACTGCCACTAAAATTCAGTGAGGCA
AAATTATCATTGAACTGAACAAGAAAAGAATTTAGTTAGA
CAGATCTTTTGAGAATGCCTGCAGAGTCACTGGAATGAGT
TGTTGACATTCTTCATCAACACAGAAAATGTTGCCAGGGT
GCCTGCAACAAAACAGATTTATATGATGCCACTCCTGACT
CCCCAGAGACCTGCCGACCTGAAGCAGACAGATTAAAGTC
AGCCTGGGACACACTTCCTGATTTTAAAAATAAACATTCT
CCAGGTTTTGAAAAGTGAATTTTTCCAGGAAACACTTTAC
ACAAGTAATACCCTAGAGTGTACATATTTTGTATTCTCTA
TACTCTGTGAATATTTCTCATATTACAGACAGTAAGATAT
TCAGTGTTGACTTCGGATATAAAGGGAGTACCTCCTTGAG
AAGGAGAGTAGAAAGTCCTTGCCCAGTCTTTGTCCAAGTC
ATCATCTGTTTTCTGTTCATTAGGCGTTAGTAGAGGGTCT
ACTCTGTTCAGCACTGTGCTGGGTACCAGCACTGGGTACA
GGAGGTAGATAATCGATAACAAAGGACTTGACAGGTGGCC
CTTTATATGCTTCCAGCCTAATGGGAGTAGTGTAGGTTGA
GTTCCCTGGGTCTGAGATAGAGAACTGGGGGCAAGAGGTT
TATTGGGGAGTATACCCCAAAACGACATCTGTGTGTGACT
GAAGGAAGTGGGCAGAGGTGGGTAAGTTGAGCTGTAATGC
AACATAAGCCTGAGTGGGCTCCATGGGACACTCTGAAGCT
GAGATGCCCTTCAGAGATGTCTCAAGTTGAGACCAGGGAG
AGGTGTCTGTGTCCTTCATTGAATGCCATAGAGTGTTGGC
TTTCCCCAGGGAAGGGGAGTAGCCTTACACAAGACAGCTC
CATTCTGTGAAGGGACATTTCTGAGAAGGAGCTGAGCCTG
GAGCTTTCAGCAAGCAACACTCCTAGAAGTTGGGAAAATG
CGAGCCTTGGGCCTGAACGTGGGGATCTGGGCAGCACACC
ACAGCATCCACTACAAGGGAGCATAATACAATAGCATGAA
GGACATGTGACATTATGGTGTTGTAATGAAGGTACAGATA
CAGTAGAATGAGCATTCAGAAGGTGGAGGGACCACATCTG
ATAGGGAGCAAAGAAAGCCTCCTGTGGAGGTTGAGGCCCC
TGAATATGCACAAGCCTTCCACCCCTACCCCACCCCGGGA
GAAGAGCTAAGGTAATTAAATCACACATTCCCAGCTGATG
GGGAAGGATGATAGAGCAGATAGGAGGAAATAAGATTTCT
GCAATTATCCCCTTCCCCAGCACTTCCAGAGTCACAGCCC
GAACTGGCAATCACTTCTCACTGCCACAGTTAAAGAGCTC
CTCAGGTCAGCAACCCCTTATAATATGGGTAGAGTGATGG
CCACAATGGGCCTCCAGATGTGTCCACTGAATGCCCAGCT
AACTGACTGGCTTACCTGATGGAGCAAGCCGTGTTTGGTC
CAGGAACAAACTGACCCAATGTCATCCCAGAATCTACAAT
GCCTCCCATTTTCAAAATTATTTCTTCCTATCAAGCGAGG
TTATTCATTCCTTTTTCAAGAGTGGCTGTCGAGACGTGTG
AAACTAGAGTCACCCTTCTGGGATCAGGGTGGATGGAAGC
TCAGGATGTGAGGAAGTGCATGAGGCTCCACTCTCTGGCA
AAGCAAAAAAAAAATTTTTAGAATCAGTTTTAAGATTTGT
CCTTCTGTTTGGGATGCCTCCAGGCTAAGGGAAACAAATA
TTCCATGGATTTACCCCCAGAGAGCAACATGTCCCCTGTC
CTAGTTTATATTTCTGCTCAAAAAGCTGCTGTTTAACAGC
TGAATAATGGTTTCCCTTCTCAGCGTTCTGTATACACTTG
CACACTGCAGCATACAGCTTTCTATGCCCAGGTTCAAAAG
CATTTCTTCAGGTAAACAAAATTAAACAAGGAAAAGCACT
TTGGCCCTATTCAGATAAAGCCTCATTTTCCTACATGTGA
AATACAGACTGGTCCTACTCAACAATCTTTGATTGCCAGG
CTCTTCTATGCTAAGAGTCACTGAATTACATTGACCTGAA
ACAGCTAAATTGAGACCCGCTGGACGGTATAATAGTTATA
TATTGCTGCGTAACAAATTACCCCTACATTTAGTAGCTTA
AAACAACCAACATGTGGCTGGGTGAGGTGGCATGCCTGCA
ATCCCAGCACTTTGGGAGGCTGAGGTGGATGCATCACTTG
AGGCCAGGAGTTCAAGACCAGCCTGGTCAATATGGGAAAT
GCTGTCTCTACTAAAAATGGAAAAATTAGCAGGGTGTGTT
GGTGCACACCTGTAATCCCAGCTGCTCAGGTGGCTGAGGC
ATGAGAATCACTTGAATCCAGGAGGCGGAGATTGTAGTGA
GCCGAGATCCCACCACTGCACTCCAGCCTGGGAAGACTCA
AAAACAAACAAACACAACCAACATGTATGTGTCACAGTTT
CTTTAGGTCAGAAATGAGAGCAGCTCCACTGGGTGGCTCT
GCTTGAAGTGTCTTAGGAAGTTGCAGTTAGGATGTTGACA
GGGGCTGCAAACATTTAAGGCTTGGCTGGGGTTTGCGGAT
CCACTTCTAAGGTGCTTCAACTTACACAGCTGTTGGAAGG
ATGCCTCAGTTTTATGCCACATGGACCTTTTGTTGTGATA
CGGTAGCTGGCTACCAATGGAGCAAGTGACTCAAGAAAGA
GTGGCCACGATGGAAGCCACAACGCCTTTTATGGCTTAGT
CTCAGGAGTAACATAGAATAAGTCTCTGTCATATTTTATT
AGAAGCAAGTCACTAAGTCCAGCCCGTAATAAAGAGGAGG
CAGGTCACTATATTAGACATATTTCAAAACCACCACAGAA
GGGAAGGTGAGGGAGTGTTACATGAGCTACAGAGTGATCC
CTAAGCAAAGCTGTGCTTTGCAGTCTCATCTTGGTGCCAG
TGCCACTCCAGTACCCTCCCATACTCCTACTCCACGGCAT
TGGCTCAGCTTCTTAGGTGCATTCTCAGCTCTCATCAATC
CATCCAAGTCCTTTACTCTATCCCTCCCAAAGCTCTCTGT
GCCCCAAGATGATCAAAACAACTGATGCACTAATCTCCTT
CCAGGAAACCAGCATTTCATTAGAGAAACCTGCCTCTGCT
GGTGAAAGTGAAAGTTTTCTTGGAGGAAGAATGAATGTAG
AGGGCAGTTCCCTGAAGAATATTGTGGGGTGGCTGCTCAA
TGTACTCATAATATAGTGCCTCTCCCAGGGAGCTTGCATG
CATCAAAAGAACAAAAGTCAATGTCCTGACCAGACACTTC
TCAAAAGAAGACATACAAGCAGCCAACAAGTTTATGTAAA
AATGCAAAATTATGTAAAAATGCTCACCATCACTAATCAT
CAGCGAAATGAAAATCAAAATCACAATGAGTTACCATCTC
ATACTAGTTAGAATGGCTTTTGTTAAAAAGTCAAGAACTA
ACAGACGCTGGTGAGGCCGTGGAGAAAAGGGGACACTTGT
ATACTGTTATAGTAATGTAAATTAGTCCAGCCACTATGGA
GAGCAGTTTGGAGATTTCTCAAAGAACTAGAAGTTGCATT
ATCATTCAATCAAGCAATCCCATTACTGGGTATATACTCA
AAAGAAATTAAATCATTCTACTGAAAAGACACATGCACTT
TTATGTTCATCACAGTGCTATTTCCAAAGCAAAAATATGG
AGTCAACCCAGGTGCCTAACAATGGTGGATTGTATTTTTA
AAAAGTGGTACATATATACCACAGAATACTATGCAGCCAT
AAAAAAGAATAAAATCATGTCCTTTGCAGCACCATGGATG
CCGTTGGAGGAGGCCGTTGTCCTAGAAAACTAACACAGAA
ATAGGAAATAAATACTGCATATGGTCATATGTAAGTGGTT
GCTAAACATGGGTACACATGGGCATAAGGATGGAAACAAT
AGACACTGGGGACTACTAGAGTGGGGAGAGAGGGATGGGG
GCAAGGGCTAAAAAATTATTTATATCGTGGATACTATGCT
CACTACCAGCATGACAGTTTCCATCATACCCTGAACCTCA
GCATAACGGAATATACCTCTATAACAATCCTGCATATGTA
CCCCCTGATTGTAAAATAAAAGTTGAAAAAGAAAAAAATT
GGAAGTCCTAAGCAGAGCAATCAGGCATGAGATAGAAAAG
GCATCCAAATAATAAGAGAGAAAGTCAAACTATCTCTGTT
TGCAGATGATAAAATTCTATACCTAGAAAACCTACATCTG
ATAAACAACTTCTGTGAAGTTTCAGGATGCAAAATCAAGG
TTCAAAAATCAGTAGCATTTCTTTACTCCAACAGCATCCA
ATCTCAAAGCCAAATCAAGAGTGCAGTTCCATTCACAATA
GGCACAAAATGAATAAAACACCTAGGAATACAGCTAACCA
GGGAGGTGAAAGAGCCCTACAAGGAGAATTATTAAACACT
GCTCAAAGAAATCAGGGATGACACAAACAAATGGAAAAAC
ATTTCATGCTCATGGATAGAAAGTATCAATATTTATAAAA
TGGCCATACTGCCAAAAGCAATTTACAGAGTCAGTGCTAT
TCCTATCAAACTACCAATGACATTCTTCAAACAACTAGGA
AAAACTATTTTAAAACTCATATGGAACCAAAAAAGAGCCT
GAATAGCCAAGAAAATTCAAAGCAAAAAGAATAAGGCTGA
AGGCATCACGTTACCCAACTTCAAACTATACTACAAGGCT
ACAGTAACCAAAACAGCATGGTACCACTACAAAAACAGAC
ACATAGACCAATGGAACAGAATAGAGAGCCTAGAAATAAA
GCTACACACTTACAACCAACTGATCTTCCACAAAGTTGAC
AAAAACAAGCAGTGAGGAAAGGACTTTCTAGTCAATAAAT
GGTGCTGGGATAATTGATAGCTATATGCAGAACACTGAAG
CCCAGCCTCTTACTTTCGCCATATGCAAAAATCAACTCAA
GATGTATTAAAGACTTAAGTGTACAACCTAAAACTACAAA
ATCTGGATGATAATCTAGGAAATAACACTGTGGACATGGG
ACCTGGCAAAGATTTCATGATGAAGACACCAAAAGCAATA
GCAACAAAAGCAAAATTGACAAATGGGACCTAATTAAATT
AAAGAACTTCTGCACAGCAAAAGAAACTATCAACAGAATA
AACAGACAACCTACAGAATGGGAGAAAATATGTGCCTCCC
ATAGAGAAAACTATGCCTCTGACAAAAGTCTAATGTCCAG
AATCTATAAGTAACTTAAATTTATAAGCAAAAAACAACCT
CATTAAAAAGTGGGTAAAGGACATGAACAGAAAGTTTTCA
AAAGAAGACATACACATGGCCAACAAGCATATGAAAAAAT
GGTCAACATCGCTAACTATTGGAGAAATACAAATCAAAAC
CACAATGAGATAGCATCTCACACCCATCAGATTGGCTATT
ATTTAAAAGTCTAATAAAACAGGTGCTGATGAGGTTGAGG
AGAAAAGAGGATGCTTATACATGGCTGGCGGGAATATAAA
TTAGCTCAGCCATTGTGGACGACAGTGGGGTAATTTCTAA
AGGAACTTAAAAAAGAAGTACCATTCAACCCAGCAATCCC
ATTATTGGGTTTATACGCCAAGTAATATAAATTGTTACTT
TAATATAATTTATATATTTAACATATATAAATATATAATT
AATATAATTTATATTTTAATATTTATGTTTAATACAATTT
TTATATAATATAAATTGTTACATAAAGATTTTTATATAAT
ATAAATTGTTACATAAAGACACGTGCACACGTACGTTAAT
CACAGCACTATTCACGATAGCAAAGACATTAAATCAGCCT
AAATGCCCATCAGTAGTAGACTGGATAAAGAAAATGTGCA
TATACGTAATGGAATACTACACAGCCATGACAAAGAATGA
GATCATGTCCTTTGCAGCAACGTGGATGAAGCTGGAGGCC
ATTATCCTGAGTGAACTAACACAGGAACAGAAAACCAAAT
ACTGCATGTTCTCACTTATAAGTAGGAGCTAAACATTGAG
TACGCATGAACACAAAGAAGGGAACAACAGACATCAGGGC
CTACTTGAAGGTAGGGGGTGGGAGAAGAGAGAGGATCAAA
AAACTACCTATCAAGTATTATGCTTATTACCTGGGTGAAA
ATAATCTGTACAACAAACCCTTGCTACATGCAATTTATGT
ATATAATAAACCTGCACATGTACCCCGAACTTAAAAGTTG
AAAAAAAAATAAAATTCAAAAAAATAAAAATCAATACAAA
AAAAGAGAAAAAAAGATAAAGTGTTTAAGGCTATAAAAAA
TAAAATAAAATAAAATAAATACCCAACATGCTGCACTTCC
CCAAGGCTGTTATGCTCCCTTCTAACCTCTGTGATAGGAT
AAGTACGAAGCCTAGTGATGGCTCACCTCAGAGAAGTCCT
TCCTATCAGCCTCTGCATTGTGACCACAAACCCAAGAGAG
ATGCTTTGAGCCCCTACTGGGTGAGCACAGTTTTGCTCCT
TGAGCCCCTGTCTCTTCTCCTGTGTTTCATCTATTGAGCT
GAACCACGTCCCATCCCAGAGTGGAAAGCAAACTCAAACC
CGTTTCTTGGAGTCCTTCTGGGCTGGGTTTTGGAGGCTGC
TCCTCCTAGGCCACCATTAGTAACTGTATTCTCTGGGGAC
CTACCCAACCAGGCCTGGATCCAGCAGGAACATGGACAGC
TGGACCTGTAGCTGATCGGCAGTTTGCAGATTGTGCATCA
GTGGTTGGTTGCAAACACCAGATAATAGGAAAAGCGATGC
TGATGTTTTTAGGTACCCAAAGAGTTCTCTCTCTTCAACT
CCACCCTTCCAATCAACCTTCTTACTTGTATTAAGGCCCA
GTTGAGAGCTTCTCTCAGCTTGCCTTCTCACTTTCAGGGC
CAATCTAGCATCTAGGCTTAGCAACATGAAGGCTAAGGGC
TAGATTTATTCCTCCATCTTTTGCTTCCTTGCCTGAGCTC
TAATGTTCTCTAGTCAGACAATTGCAAGGGCTTTTCTACC
ATCTTCCAGGTTCTGCTTGGCACACTTCAAACTATACATT
GCTGCTGGCATGCCCCCTCCAGTCATGTGCCCCAACAACT
TTCAGTGGCTCTTTAATGTGTCTCCCAAATGAAGGATGCA
TTCTACTCCCTAGGTCTTCCAGCCTCATTCCTACCACTTG
TCTTCCTCCCTAGATGGGGTTATTCAGCCAAATTAAACTA
TAGGTGGGTTTCCAAACAGATTCTGACATTTTCCCACCTT
TGCTTATATTGTTCTCTCACCTTCCTTACTCCCATTTCTT
TTTTTGAGACAGAGTCTTGCTCTTTCACCCAGGCTGGAGT
GCAGTCGTGTGATCTCGGCTCACTGCAACTTCTACCTCAT
AGGCTGAAGTAATTCTCCTGCTTCAGCCTCCCAAGTAGCT
GGGATTACAGGCATGCGCCACCACACACAGCTAATTTTTT
TGTATTTTTAGTAGAGATGGGGTTTTACCAAGTCAGCCAG
GCTGGTCTCAAACTCCTGATGTCAAATGATCTGCCTGCCT
TGGCCTCCCAAATTGCTGAGATTACAAGCATGAGCCACCA
CTCCTAGTCTCTACTTCCATTTCTTTGTCCTTCAAATTTC
TCATCACTTTCACTTGGAGCCATGTCCCTCATGTGCATAT
ATAAACAATTCTGTCCAAAATTTTAGCAAATCAAAATTTG
CCTAAAAAGACAACACAGTATATAAAAGGATAACACAGCA
TGGTCAAATAGGGTGTATCCCAGAATGTAACGTTGGTTTA
CCATTAAGAAATCAATCAATGTAATTCATTGTATTTATTT
ATTTATTTTTTTTTGAGGCAGAGTCTCTCTCCATTGCCCA
GGCTGGAGTGCAGTGGCACAATCTCAGCTCACTGCAACCT
CCACCTCCCTGGTTCAAGCGATTCTCCTGCTTCAGCCTCC
CAAGTAGCTGGGATTACAGGTGCATGCCACCACACCCAGC
TAATTTTTTGTATTTTTTGTAGAGATGGGGTTTCACTATG
TTGGCCAGGATGGTCTTGAACTCCTGACCTCAAGAGATCC
ATCCGCCTTGGCCTCCCAAAGTGCTGGGATTACAGGAGTG
AGCCACCGCGCTCGGCCCATTGTATTCATTTTCTTTTTTT
TTTTTTTAATTTTTTTTTTGAGAGAGAGTCTCGCTGTGTT
GCCCAGGCTGGAGTGCTGTGGCAGTCTCGGCTTACTGCAA
GCTCCGCCTCCCAGGTTCACACCATTCTCCTGCCTCAGCC
TCCCCAGTAGCTGTGACTACAGGCGCCCGCCGCCATGCCC
GGCTAATTTTTTGTATTTTTAGTAGAGACAGGGGTTTCAC
CGTGTTAGCCAGGATGGTCTTGAACTCCTGACCTCAGGAG
ATCCACCCGCCTTGGCCTCCCAAAGTGCTGGGATTACAGG
AGTGAGCCACTGTGCCCGGCCCATTGTATTCATTTTCTAT
TGCTATGTAAAAAAATTGCCATGAATTTAGCAGTTCAAAA
CGACTCAAATTTGTTAAGTTTCTGTAGATCAGAAGTTGAG
GCCAAATTTTCTGCTCAACATCTTAACAGGCTGAAATCAG
AGTTGGCCATAGCTGTGGTTCTCATGTGGGGCTCAAGTTT
CCTGTCCAAGTTTGGAATTTCCATAGCCTTTTATTATACC
TCTTTCTATAGCCTATTTCATTTCAGAAATGCTTTTGTCT
TTGTCTTATCCCCACCACATCCCCAGCACTGAAGGCTGAA
ACTGTCCTCTTACTCTCAGTTTTGTGGACCTGAACTAAGA
AGTTCAAGTGTACTGGTGCTTTCCTTTTTCGCTTAAGCAT
TTTATAACAGTGGATTAAGAGAGAGTCATCTTCGGTTACA
TATTTCTACCATTTTGCCACAGTCCTTGTCTGCATTCTTC
CCATTTGGCAGTACTTTCCCCAGTCTGGTAGTCAGCATTT
CTGACAGCTGTTTGGCATGGCTTTCAATTAGAGACAGCCA
TCTGTGAAAGGTACATTGCCATACAGCCCATTATGGCTCT
AGAGCTGGCAATGGCAGCAACAATTACAATGATTTATAAT
CTAGTGGGCCAAAGTATTTTTTTTTAAGAGCTCTTACCTG
AACATGGCTCTGCCATTTCTGGATAAAACTTTCATTTTAA
GAAATTGCATCCAGTAAATTGAACTAGACAAAGACATACC
TGCGAAACTGGAACAAATGCCCACACCCCCAACTCGGGGG
TTATCCTTTGGCACACAGGTCCAAGTGGTGCTATATTTCT
TTCCTCATTTCAGCTGTACCTACTTCTTTTTGCTTCCCAG
TAATGGGTGCGGGCAGAGAATTGCACTATGGGAGCAGGCA
GGGATTCTACCTCCTTTCTCCCACAGAGATCTCCAGCAGG
AGGAAGTAAGCCAGTCAAGCAGGGTCAGGTACACAATACT
AGTTAACAGCTCAGGCTTTGGAGCCCAACTGTCTCGGTTT
GAATCCCAGGGCACATTTCTTAATATTTTGTACCTCAGTT
TACTCACCTGTAAAATGGGAACAATAATAATCCGAGGCCA
GGTGTGGTGGCTCACACCTGTAATCCCAAGACTTGGGGAA
GCTGAGGCAGGTGGACACTTGAGGTCAGGAGTTCAAGACC
AGCCTGGCCAACATGGTGAAACCCCATCTTTACTAAAAAT
ACAAAAATTAGCCAGGTGTGGGCACGTGCCTGTAATCCCA
GTTACTTGAGAGGCTGAGGTGGGAAAATAGCTTGAACCCA
GGAGGCAGAGTTTGCAGTGAGCCAAAATCACGCCATTTCA
CTCCAGCCTGGGCAACAGAGCGAGACTCCATCTCAAAAAA
AAAAAACAAAAACAAAGAAACAACAACAAAAAACCCAACC
TTATCTGATAAGCTTATTCCAAAGACTAAATGACTAAATG
AGTTAATTCATTGAAAACAATGACACATAGTAAATACTCA
GTAGTAAAGGTTAACTACTGTTATTATCTGTACAACTCTT
GTTCGCAACCTGGGTTGTATGTTCAAATTAATTGATTTGA
AAGATCTTGAGAAATGCTGAGGCTCAGAACCCCATCTTAG
TTCAGGGCTTCTCAGCTGTGGTACCATTGACATTTTGAGC
CAGGGAATTCTTTGTTGTGGGGGACTTTCCTGTGCTTTGT
GAGATGTTTAGCAGCATTCCTGGTCTTTACCCATTAGATG
TCAATAACAAGCCCTCACCCCCAAGTTGTGATAACTAAAA
ATGTTTCCAGACATTGTTAAATCTTCATCCCCTGGTGGGT
GGGAGTCGGGGTGGAGGGTGGCGGGTGACTAGGAGATACA
TCCCCTGAATGGATCTCAGGTGGGTTGACCGTAGCTGAGA
TCCACTGCCCTAGATCAATTAAATCATCATCTCTGGAGAT
GGGGGCTTGGGCATGGGTCTTCCCGAGGGCAGATCCAAGT
GTTGTGGGGCTAGATGCTTATAAAATTGTATAGTTTTTCT
TTAAGAAAAATAACAAAGATTATAAATACAAATTTATGTA
CGGAGGTGAATAGAATATTAGAATATTTAGAATGAGTAAA
AAAAGACAATAATTATTATTTATATGGAGATTTATATCCT
TTTTATTTGAGATCACTGTGGGCAATTTACCAGCAGAAAT
TCTTCTTGATCACAACGTGGCTTTCTCTCCCCACCTAGGT
CACTGTACAAGTTTCAGCACTCACAGGGGCCTGTGTGATT
GAGGTGCCCTGAAGTCTAAACGTTCTGAGCAAGCTTCATG
GTGAATCTACCTCTGGGCCTTCTCCTGCGGCAGCACACTG
GCTCTGGATGGAATCCCAGACCAGCAGAATGCAATTTCAG
AAAACTTGGCATTGGAAGGTAGGTTGGAGGTGGGCAGGGA
GCACAGCAAGAGAGAATTGAGATTGCAGCCAAAACCCAAA
GCCTGGAGTACCCCCCAAGCCTGGAGTGGCCCCAAACTAG
AAAAAAAACAGCTCCAGCCACTCTGCTGAGCTTTGATTTT
CAGCATCAGCACTGACATTCTGGACAGGGTAACTGGGAGG
AATTTAGGACTGGGGTGGTGGAAGCCAGGCAGCAAGGAGA
GGTATGCCTCATAGGTAAACATGATCACCCTCCATGTTCC
TCAGGAACATTAAGTCCTAGTGAGAGGTGACAGCGTGCTG
GCAGCCCTAGAGCAGCCCTCGCTCGCTCTCCGCCCCGCCT
CGGCGCCCACTCTGGTCGTGCTTGAGGAGCCCTTCAGCCC
ACGGCTGCACTGTGGGAGCCCCTTTCTGGGCTGGCCGAGG
CCGGAGCCGGCTCCCTCAGCTTGCGGGGAGGTGTGGAGGG
AAGAGGCAGGGGCAGGAACCTGGGCTGCGCGCTGCGCTTG
CGGGCCAGCTAGAGTTCCGGATGGGCGTGGGCTTGGCGGG
CCCCTCACTCGGAGTGGCAGGCGGGCCCCACTGGCCCCCG
GCAGCGAGAGGCTTAGCACCCAGGCCAGCAGCTGCAGAGG
GTGTGCCGGGTCCCCCAGCAGTGCCAGCCCACCGGGACTG
CGCTCGATTTCTCTCTGGGCCTTAGCTGCCTCCCTGCAGG
GCAAGGCTCGGGACTTGCACCTCCCCATGCCTGAGCCTCC
CCCCCCACCCCCACCCCCCGTGGGCTCCTGCGTGGCGTGA
GCCTCCCCGACGGCCACCGACCCCTGCTCCATGGCGCCTG
GTCCCATCCACCACCCAAGGGCTGAGGAGTGCGGGTGCAA
GGCGGGGGACTGGCAGGCAGCTCCACCTGCGGCGCCTGTG
CGGGATCCACTGGGTGAAGCCAGTTGGGCTCCTGAGTCTA
GTGCGGACCTAGACCTTTATGTCTAGCTAAGGGATTGTAA
ATACCCCAATCAGCACTCTGTGTCTAGCTTAAGGTTTGTA
AACACACCAATCAGCACCCTGTGTCTAGCTCAAGGTTTGT
AAATGCACCAATCAGCGCTCTGTGTCTAGCTGATCTAGTG
GGGATGTGGAGAACTTTTGTATCTAGCTCAGGGATTGTAA
ACGCGCCAATCAGCACCATGTCAAAACGGGCCAATCAGCT
CTCTGTAAAACAGACCAATTGGCTCTCTGTAAAATGGAAC
AATCAGCAGGATGTGGGTGGGGCCAGATAAGACAATAAAG
GCAGGTTGCCCAAGGTAGCAGTGGCAACCCGTTGGGGTCC
CCTTCCACACTGTGGAAGCTTTGTTCTTTCGCTCTTTAAG
ATAAATCTTGCTGCTGTTCACTCTTTGGGTCCACACTGTC
TTTATGAGTTGTAACACTCACCGCGAAGGTCTGCAGCTTC
ACTCCTGAGCTAGCAAGACCACGAACCCACCAGAAGGAAG
AAACTGAACACATCTGAACATCAGAAGGAACAAACTCCGG
ACTCGCTACCTTTAAGAACTGTAACACTCACCACGAGGGT
CCATGGCTTCATTTTTGAAGTCAGTGACCAAGAACCCACC
AATTCCAGACACACTAGGTTGTCCCAGAAATCAAATGAAT
CAAGCAAGGAAGAGACAGGCCACACAGGCACCCAACAGGC
ATAAACAGGGAGTCAGACTTCAGGTCTTAGACTGTAAACT
TATTTCTCAGCTCCAGGAGATGAGATTGTGGGGGACACTA
AGCCTGTGATATACTGAACTCACTGCCCAGTCAGGATGGG
ATCAAGAACTGCGTGAGGAGAAGTGGCTGGGACTGTGTGT
AGAGGTCCACAGTGAATGTGCTGGGAATTGCAGAAGATGA
GAGAATGAGGCCAGAGCTGATCCAGGGTAATGGCCACTAA
ACAGAGGCTCTCTTGACCCTGTGGATGGAGCATGGAGCTA
GGTAGTCCCCTCAAGGTCTTCATAACACCAGCAGAGATTG
CCCATGGAAGCATCATGGAACTTGCTAAGATAAAGGGTTG
AGGGATTTTTCAGACCCTTGAAATCAAGAGTTGGACCCTA
CTACCACCAATCCAGTCACCCCACCACCATCTGGACTGGC
CAGATACTCATTTTATCAGAACTGGAGATGAGAACTATTT
GACTGTGAGCTTTGCTCTTCAAGGTTAGATGGGCACACCA
AAGATCATGTAGGCTATTTCTGTTAATTGCCATCTTTAGC
ACAGTTAATAGAGGGAGTCTATGTTATCTACATTGTTACT
GCTATTGTTTCAGTAACCAAGATTCCTGACAAGTACAGGA
TCTTCATTGTAACAATAACAGACTCCTTTTCTTCTGGAAT
TCCCCACAGTGTAGACTTTTGGGTAAGGTTTTTGGGGAGA
TTGATTATAGCACATGTGATGGAATCCGGCACAAAGCAAA
GAGGGACTTTTCAGGTCTCCTCCCCCGGGTAACTGTACTC
ATCTCCTCATCCCACATGTGTTGCAGTTATCCCTACGTAT
GGTTGCATGTGCTCTAATCTTTGTATTATAAACCTTTAGG
GAAGGGGCAAACTGCAAATTAAGAAGGTGTGTGTAGTTGA
TGCCCTGGTCAAGCAAGCTATGCCAATGAACCAACAGATT
CCCCACTGTGGCTCCAAGTGTTCGTCTAATCACGGGTGTT
TGAATCACTCGGCTAACTAGAAAATTAATTTTAACCAGTG
ATTTCATCCACTTTGCCATTCTTTTATCAAATATTTTATC
AAAATTTATTTATGGGACCACGCGCAGTGGTTCACATCTG
TAATCCCAGCACTTTGGGAGGCTGAGGCGGGTGGATCACC
TGAGGTCAGACATTTGAGACCAGCCTGGCCAACATAGTGA
AACACTGTCTCTACTAAAAATACAAAAATTAGCTGGGTGT
GGTGGTGCATGCCTGTGATGCCAGCTACTCAGGAGGCTGA
GGCAGGAGACTCGCTTGAATCTGGGAGGTGGAGGTTGCGG
TGAGCCAAGATCGCACCACTGCACTCCAGCCTGGGTGACA
GAGTGAGACTCTGTCTCAAAATAATAATAATAATAATAAT
AATAATAATAATAAAATGAAATAAAGAAAAGAAATTCTTT
ATGGACATGGATCCATCTTCTCTTCCCTTTCGTTGCCCAC
CCACTGATAATCCTGAAAATAGTCAATAAAGTGGTCCAAA
GAAGGCAATGGTAGAAAGAAAAGCAACAAGTTTGAATAAT
TTGCAAACTGGAACTTCAAACCACATCTTAAGCATTGAAG
ACAAGTTGCATAACATTAGAAGTATGTTTTTCCTCCCCAA
ATAACCAAATTTTTCCCTGTCATATTCCTAATTCTAGGAA
CTCATCTTTCCTATAGAAAGTTGCTGTCCTATTCTTCTGG
GTTTTCAGGTTTGTTATTTGCAAAGAATAGCATTCAGAGG
CCGGGTGCAGTGGCTCACACCTGTAATTCCAGCACTTTGC
GAGGCCGAGGTGAGTGGATCTCCTGAGGTCAGGAGTTCGA
GACCAGCCTGGCCAACATGGTGAAAATACAAAAATACAAA
TACAAATACACTAAAAATACAAAAATTAGCTGGGTGTGGT
GATACACACCTGTAATCCCAACTACTCGGGAGGCTGAAGC
AGAAGAATTGCTTGAACCTGGGAGGCAGAGGTTGCAGTGA
GCCAGTATTGCACCACTGCACTCCAGCCTGGGTGACACAG
CAAGACTCCATCTCAAAAAAGAATAGTGTTCCCATCTTTC
TTTGAATTATGTTTATTCTCTAACACTACCTCTTTCTATG
CATCTGCTTTTAACCTTTCCAATACATTTTAGAGACCTGA
GGTTTCACTCTATTCTCCAACAAACAAGCTGCTATATCCA
CAGCACACTAAATGAAGGTTACAAAAGAGTTAGAGAATTG
TGCCCCTCATGGGATCTCTTCCATTACTATTTTCCCAAAT
GTGTTGGAGTTGGATCCCAAGTCTGTCAGAGCTAGGCCTG
TCTGGCTTTGACATCCACACTCTAGCCACTCTTTCCCACT
GCCCATTTTCACAGAAGGAGCAGGAGGAGAAACAGATGCT
AATGATGATTTACTTCTGAGGAAATTCAGTATTGGCTTTT
CATACTTTTGAATGTAACTCTATATCAAGATATTATTAAT
AGTTAATACAGTAATATCCTATAAATGTCTGTAATAGCTA
CCTCTCCAGGGTGCAGTGAGGAATAAATATGATGTATATA
AAGTGCCTGCCACATCAGTGATATTTATTAAATAGTAATT
ATTATTGATATTATGAATTTGCTCCAACTCTGGAGACAGA
CTGGATTTGAGTCCTAGCCCCAGTTGTGTGATAGTGAGCA
ACTTATTGAAAGTTACAAAGCCTTAATTTCCTCATCTATA
GATAGCAGGAAATAGTCCCTACTTCATAGTATTGTGGTGA
AGATTAAATATGATAATGCTATGATAAGGTAATTAGCATT
GTGCCTGTCACATAGTAAATGATAAACATTAGTTATATTA
ATGTTATTATGAGGCACTTATCATTCTGTTTTTTTCTGGT
TTGTCCCTAATGTCATCACATACTACTTTCTTGTTAATAA
CTCCATATCCCTTTTTTTTCCATTTGACATACCTATGCTT
TTGAAATTCTGAAATCTACTTGGAAAAATTCCATTGGATT
CCTTCCTTCTGATCTTTATTGTTATAAGGAAGGCATAGTA
CTCATCAGTAATGTTGGTTACTGAAACAACAGCAGTAATA
ATGTTGATAATATAGACACTGTCTATGAAGCATGCTAGAG
ATGGTAATTAGCAGAAAGAGCCTACGTGATCCTTGGTGCA
CCGTCTAACCTTGAGGAGCAAAGTTCATAGTCAAGTAGTC
CTTATCTCCAGTTCTGATAAAATGAGTGTCTGCCCAACCC
AAATTGTGGTGGGGTGACTGTAGAATCCAACTTTTGATTT
CATGGGTCTAGACAACCCCTCATTTCAAACCTTTATCTTG
TATAACCAAGACCAAATGAGAATTAAAAGAGAGTATAATA
TGTAATATCTGTCTGCTCAGGCAGTATAGATATGAGAGAA
CTTCAAAACTGGGATTGGGCAGGAATAGTGAGCACATTTG
TAAAAAAAAAAAAAAAAAAAAAGCAAAACTATTTTAGTAG
CACACTTGTAAAAAAAAACCATTTTAAAAACTTGTTCTCC
CTAATTATAATTGTAGCATTAGCATTAGCATTAGTATTCT
GATACTGTGTATTCAACATCGAATAAAATAAATAATTATG
AAGTTTTACAATTTTTTTTTCTTTTTTTTAAGACAGAGTC
TTGCTCTGTCGCCCAGGCTAGGGTGCAGTGGCATGATCTC
GGCTCACCGAAACCTCCGCCTCCACCAAGTCCAGCTAATT
TTTGTATTTTCAGTAGAGGCAGGGTTTTACCATGTTGGCC
ATTCTAGCCTTGAACTCCTGACCTCAAGTGATCTGCCCAC
CTTGGCCTCCCAAAGTGCTGGGATTACAGGTGTGAGTCAC
CGTGCCCAGCCAAAGTTTTCTAATTCTATCATCCCATGTG
TCCTTAGGAACTGAGATTCTTGGTATGGAATAAAGAAGTA
ATGTAAAAAATGTTATTTAAAAAAAGAGAGAAACAGACTA
AATAACAAAAGCCCTATATCCTTAAATTTGAATGAAAGTA
TCATACGGCCTAGAACCCTAGAAACAATTACCAATCCAGT
AATAATGAGCACTTCTAGCACCCAGAATATAGTCTTAAAA
TACAATTTCACTAAAAGAAACCAGGCTTTTTGAGGGAAAT
GACTGATTTTAGGTCTGAGGCAGGAGATTTACAAAATGAG
CCTGGATAGCAAGGAAGCTATTAAAGATTACTAGAGTCAT
GGCAAAAGGACTTGGGAGCTGACTTGAAGAGTCTCTGTCT
CAATGGCTAAAGAGCGGATGATTGGAGCTTCAAAAAAGAT
CATATGGGAACTTCTGGTTTTCAGTCTGGTATGTAAGGAG
CTTAGAAGTTTCTACCTTGTCCTAACAACTAGTCAAAAGC
TTAAAAAACTGAAAAATCAGCCACTCTTCTTAGATCCATC
AGAGAAGTGAGCTTAGAGGGCAAACCACTGCCTTCAAGAA
CGGAGAGAATGACAGGCAGAGACACAAAATCATAACTGGC
CAGAGACTCATGAGCAGAAAACACTATGGGAACTAGTGGC
TGGGTAGGAAAATCCAAACTGTAATTGATGAATTGCTGGA
AGTTCACTGCGGATAAGCCCGAGATATAAAAATTCCAGGG
GGACCCAATAATGCAGAGGTTGGGGGTTGTGGGGAGAGAA
AGTATTGTGAGATTTACCTCCTGGAGCTCTACTAAATTCT
CACAGTGAATATCTCAGAAAAATCCCCTTGGGCTTCTGGT
AGGGAGAGGGGAGAAGAAACCACTATGAAATATGCCAGAA
GATTCTTTTTCTCCTAACAAAGTCTACCCTCAGGAGAAAC
TATTTTACCACAGTCTAACCTGCTGGGGTTTTACCAGTGC
TGAACCAATCTGGAGGAAGGGAAATAGCCACTCCCAGCTC
TCTCTAGCCTTCCACATGGTGGAAGAGAAATACCCAACTC
TCGTTCCCTGTAGCAATCCTGTCCCATCTAAGGAGGGAAA
AAACAAAACAAAACTGAGGAGCACTGGTGAAGTTGATAGT
CCAGGGGCACATGATCACCAAAGACCGAGACCTAATCATA
CGACTGTAGGACACTTTCCCTCCTCTCACACCTTACCATT
ACTTTACTAAAGGCCTATATATCACAGTTCCTTTTACTCA
GCACATCATGTCTACCCTTCAACTAAAAAATGCAAGCATA
CTAAATAGCAAAAAACACAGTTTGAAGAGACTAAACAAGT
GTCAGTCAGATGTGGCAGAATGTTGGAATTATCTGACTAG
GGTTTATTTTAAAACTGTGATTAATATGCTCAGGGCTTTG
ATGAAAAAAGTAGACAAAATGCAAAAAAAAAAGATGGATA
ATGTAAGTAGAGAGATTGAAAGTCTAAGAAAGAATAACAA
ATCACAGAGATTAAAAACACTGCAACATAAATGAAGAATG
CCTTTGATGGGCTTATTAGTAGACTGGACACAGTCAAGGA
AAGAATCACTGAGCTTAAATATATTACAATAGAAACTTCT
AAAACTAAAAAGCAAAGAGAAAAAAAGACTGAAAAAAAAG
AAAGACAGACTAAGAACCATGGTACAGGTATACAGGATGT
GACATACATGTAATGGGAATATCAGAAGGAGTAAGAAAAG
ACAGAGAGGAACAGAAGCAATATTTGAAGCATTAATACAG
AATTTCTCCCAAATTAACATCACACAACAAGCCAAAGAAC
CAGGAAGCTCAGAGAACACCAAGTAAAATAAATGCAAAAA
ACCTCACTATTTCTAGGCATCTCATAGTCAAACTTCAGAA
ATCCAAAGATAAAGAAAAAATAAAGATATTCTCAGACAAA
AAATTGAGGGAATTTGTTGGTAATAGGCCTGCCTTACAAG
AAATGTTACAAGAAGTTCTTCAGATGGAATAAAAATGATA
CAGGTCAGAAACAGATTCACATAAAGAAAGGAAGAATGTC
AGAAAATAAACAAAAGTAAAAACCTTCATTTTTCTTATTC
TTAACTCATCTAGCAGATAAGATTGTTCAAAATAAAAATA
GCAACAATGTACTTGGGGTTTTTGGTATTTGAATATATAG
CCACATCCTTACATATAAGTGAAATGAATGACAGCAATGA
TGCAAAGGTGGACAGGAGGGATTAGGATTATTTTGTTATT
ACTTGCACTACTCATGAAGTGGTATATTGTTATTTGAAAG
TGAACTTGGGCCAGGTGTGGTGGCTCATGCCTGCAATTCT
AGCATTTGAGGGGACCAAAGTGGGAGGATTGCTTGAGCCC
AGGAGTTTGAGGCCAGCTTGGGCAACATAGTGAGACCCCC
ATCTTTACAAAAACACTAAAAACATTAACCAGGTATGGTG
ATGTGCACCTGTGGTCCTAGCTACTCAGAAGGCTGAGGTG
GGAAGATAACTTGGGCCCAGGAGGTCAAGACTGCAATGTG
CACTGAGTCATAATTGTGCCACTGCAATCAAGCTTGGAGA
AAGATATATGATGTTAACACCAACTAATAGAAAATGGGAG
TAGCTATACTCATTTGAGGCAGAGTAGATGTCAGAGCAAA
GAAAATTATCAGAAATAATATGCAATATTACAAAATGATA
AAGGGGTCAGTACTGCAAGATGACATAATAATCCTTAATG
AGGATGCACCTAACAACAGAGTGTCAAAATATGTGAGACA
AAAACTAATAGAACTGCATTGAAAAATAGATAAATCCACT
ATTATAGGTGGAAACTTTAACATCTATCAGAAGCGGCTAG
ATCTAGAAAGCAGAAGTCAGTAAGGAGAAAGCTGGACTCA
ACAGCATCATCAGTCAACTGGATATAACTGACACTTGTGA
ACTACTTCATCCAACAGCAGCAATTACACATTCTTCTTAA
GCTAACATAGAACATTTACTAAGATAGACCACATTCTGGG
CCATAAAATGCATCTTAACAAATTTAAAGAATAGAAATCA
TACAATGTAAGCTCTCAAATTTCAGTGGAATTAAACAGAT
ATCAGTAACAGAAAGATAGGTGAAAAATCTAAAAATACTT
GGAGATTAAACAGTAGACTTCCAAATAACACATGACTCAA
GGAAGAAATATCAAGAAATTTAAAAAATATTTAAATCAAA
TGAAAATGAAAATACAACTTATCAACATTTGTGACATGTA
GGTAAAGCAGTGCTTAGAGGGAAATATCTAGCACTGAATA
CATATATTAAGAAAAAAGGTTAAAAGTCAATAATCTAAGC
TAAAAGATTATTTCTAGAAGTAAACTAGAAAAAGAAGAGC
AACTTATGTCCAAATAAACAGCAAAGAAATAATAAAAATT
ACCTGGGCACAGTGGCTCATGCCTGTAATCCCAGCTACTT
GGGAGCCTGAGGTGGGAGGATTGCCTGAGGCCAGGAGTTC
GAAACCAGTCTTGGTGACAGAGCAAGGTCCCACCTTTAAA
AAATAAAAAGAAAAGAAATAATAAAAATTAGAACAGAAAT
CAATGGAATTGAAAAGAAAATTAATAGAGAAAAATCAACA
AACCAGGGGCTGTTTGTTTGAAAAGATCAATAAAATCAAT
AAGCCTCTAGCTAATAGAAAAAGGGAGAAGACACAAATTA
CTTATATCAGAAGTGAAAGGGGGGACATTACTAAAGATCC
CATGGACATTCAAAGGATAATAAAGGAATACTGTGAATGA
CTCTGTCCCATAAATTTGTTAACCTAGATGAAATGGGCCA
ATTCCTTGAAAGACATGATCTACTAAAACTCACAGAAGAA
AAAATAGACAATCTGAATTGGCCTGTAACTATTACATAAA
TTGAATCAATAATTAATAACTTTCAACACAAAGTACCAGG
CCCAGGTAGAATTCATTGGTGAATTCTACCAAACATTTAA
GGAAAAAAAATTATACAAAATTTTTAACAATCTCTTTCAA
AAAATAGAAGAGGGAATACTTCCTAACACACTCTATGAGG
TCAGCATTACATTAATACCAAAACCAAACAAAGACAATAC
AAGAAAAGAAAACTACAGACCAATATCTCTCATTAATATA
AATGTAAAAATCCTTAACAAAATATTAGCAAGTTAAACTG
AACAATGTGTAAAGAGAACCGTAAACCAAAATCAAGTGGA
AAGTATCACAAGTGTGCAAACTTGATTCAACTTTTGGAAA
GCATTTAAAGAAAATCACATGTCCGGGTGCCGCAGCTCAT
GCCTATAATCCCAGCACTTTGGGAGACCAAGGTGGGCAGA
TCACTTGAGGTCAGGAGTTCAAGACTAGAATGGCCAACAT
GGTAAAACCCCGTCTCTACTAAAAATACAAAAAAATTAAT
TGGGTGTGGTGGCACACACCTGTATTCCCAGCTACTTGGG
AAACTGAGGTGAGAGAATTGCTTGAACCCAGGAGGCAGAG
GTTACAGTGAGCTAAGATCATGACACTGCCTTCCAGCCTG
GGTAATGGAGTGAGACTCTGTCTCCAAAAAAAAAAAAAAA
AAAGAAAGAAAAGAAAAGAAAATCACATGATCATATCAAT
AGATGCAGAAAAAGCATTTGACAAAATCCAACACCTGCTC
ATGCGAAAAACCTCAGCAAACTAAGGATAGAAGAAAACTT
CCTCAACTTGATAAAGAACATCTACAAAAATTTATAGCTA
ACATCATGCTTAATGGTGAGAAACCCAAAGTTTTCCTGCT
AAGATCAGGAATAAGGTAAGGATAAGGATGTCCCCCTCAC
AACTGCTTTTCTTTTCTTTCTTTTTTTTCTTTTCTTTTAT
TCTTTCTTTCTGTTTGTTTGTTTGATGGAGTCCCACTCTG
TTGCCAGGCTGGAGTGCAGTGGCTCAATCTTGGCTAATTG
CAACCTCTGCCTCCCGGGTTCGAGCGATTCTCCTGCCTCA
GCCTCCCGAGTAGCTGGGACTACAGGTATGTGCCACCATG
CATGCCTGGCTAATTTTTGTATTTTTTGGTAGAGACAGGG
TTTCACTATGTTGGTCAGGCAGGTCTCAAACTCCTGACCT
CAAGTGATCCACCCGCCTCAGCCTCCCAAAGTGTTAGGAT
TACAGGCGTGAGCCACTGCACCCAGCACAACTGCTTTTCA
ACACCATACTGGAAGTCCTAGCTAATGTAATAAGAAAAGG
AAAGGAAATAAAGGTATATGGATTGAGAAGGAAGAAGTAA
AATTGTCTGTTTGCAGATGACATGATCGTCTATTTAGAAA
ATCAAAAGAATTGACAAAAATGACCCTCTTGGATCTAATA
AACAATTATAGCAAGGCTGCAGGATACAAGGTTCGAAGAT
CTTCCTGCTCAGCCTTCCTGAGTCGCTGGGACTACAGGTA
TGCTGACCACCATGCATGCCTGGCTAATTTTTGTATTTTT
TGGTAGAGACAGGGTTTCACTATGTTGGTCAGGGCAGGTT
CTCAAACTCCTGCCTCAAGTGATCCACCCGCCTCAGCCTC
CCAAAGTGTTAGGATTACAGGCGTGAGCCACTGCACACCC
AGAACAACTGCGTTTCAACACCATACTGGAAGTCCTAGCT
AAGTTAATAAGAAAGGAAAGGAAATAAAGGTATATGGATG
AAGGAAGGGAAGAAGTAAAATTGTCTGTTTGCAGATGACA
TGATCGTCTATTTAGAAAATCAAAAGAATTGACAAAAATG
ACCCTCTTGGATCTAATAAACAATTATAGCAAGGCTGCAG
GATACAAGGTAAATATACAAAAGTGAATCAGTTTTCTTTT
TTTTTTTTTGAGACAGAGTCTTGCCTTGTCACCCAGGCTG
GAGTGCAGTGGTGTGATCTCAGCTCCCTGCAACCTCTGTT
TCCCAGGTTCAAGCGATTCTCCTGCCTCAGCCTCCCAAGT
AGCTGGGATTACAGGCACATGCCACCACGCCCAGCTAATT
TTTGTATTTTTAGTAGAGACAGGGTTTCACCATATTGGCC
AGGCTGGTCTTGAGCTCCTGACCTCAGGTGATCCCGTACC
TTGGCCTCCCAAAGTGCTGGGATTACAGGCATGAGCCACC
ACACCCAGGCTCAGTTTTCTATATACTAGCAATAAACAAT
GGAATTTGAAATTAAAAACACATAATTATATTAGCACCCC
CAAAAATGAAATAGTTAGGTATAAATCTAGCAAAATATGT
ACAAAATCTATATGAGGGAAACTACAAAACTCTGATTAAA
GCTATCAAAAAGGAACTAAATAAATGGAGACATATTCTGT
ATTCCTGGTTGGAAAGACCCAATATTGTTAAAATGTCAGT
ACTTTCCAACTTGATCTGTAGATTCAACACAATCCCAAGC
AAAATCCCAGAAGTTCTCTTGTGGGTATCTCTTATAGAAA
GAGATAAAAGACTCAGAATAGTCAACAAATATTGAAGGAG
AACACAGTTGGAGGACTGAAACTATCCAACTTCAGGACTT
ACTGTAAAGCTATATTAATCAAGACAGGGTGGGCTGGGTG
TGGTGGCTCACACCTGTAATCCCAGCACTTTGGGAGGCCG
AGGCGGGTGGATCTCTTGAGGTCAGGAGTTTGAGACCAGC
CTTACCAATGTGGTGAAACCCTGTCTCTACTAAAAATACA
AAAATTAGCCAGGCATGGTGGCAAGTGCCTATAATCCCAG
TTACTCAGGAGGTTGAGGCAGGAGAATCACTTGAACCCAG
GAGGCGGAGGTTGCAGTGAGCAGAGATTGTACCACTGCAC
TCCAGGCTGGGTGACAGGGCGAGACTCCTTCTCTTTTTTT
TTTGAGACGGAGTCTCACTCTGTTGCCTGGGCTGGAGTGC
AGTGGTGCGATCTCAGTTCACTGCAAGCTCTGCTTCCCAG
GTCCACACCATTCTCCCGCCTCAGCCTCCCGAGTAGCTGG
GACTACAGGCACCCGCCACCACGCCCGGCTAATTTTTTGT
ATTTTTAGTAGAGATGGGGTTTCACCATGTTAGCCAGGAT
GGTCTCGATCCCCTGACCTCATGATCTGCCCACCTCGGCC
TCCCAAAGTACTGGGATTACAGGCGTGAACCACCGCACCC
GGCCAAGACTCCTTCTCAAAAAAAAAAAACCCCAAAAAGA
GACAATGTCGTATTGGCAAAGGAGGAGACAAATATATCAA
TAGAACAGAATAGAGAGCCTAGTAATAGACCCACTTAAAT
ACAGTCAAAGACAAAGCAGCAAAGTCAATATAATGGAGCA
AAGACAGTATTTTCTACCAATGGTTCTGGAACAACTAGAC
AACCACGTGCCAAAAAAAAAAAAAAAAAACCCACAAAAAG
AAAAACTCCTAGACACAGACTTACATCTTTCACAAAAATT
AACTCAAAATTGACTAGAGACCTAAATGCAAAACTATAAA
ACTCCTAGAAGATAACGTGGGAGAAAATCTAGGTGACCTT
GGGTTTGGCAATGACTTTTTAGCTACGATACCAAAGGTAC
AATACCTGAAAGGAATAATTGATAAGCTGGGCCTCATTAA
AATTAAAAGCTTCTGCTTTGCTAAAGATATTTCCAAAGGA
ACAAGAAAACAAGCCACACACTGGGAGAAAGTATTTGCAA
GAGACACATCTGATAAAGGTATTCTTTGTATATTTTAAGT
CAATACTTACTTAAATATTTTTTATCTTACTTAAATGCTT
TTTACATTTTTAAATATTTACTTAAATATTTACTTAAAAT
AGGCCGGGTGCAGTGGCTCACACCTGTAATCCCAGCACTT
TGGGAGGCCAAGGCGGGTGGATCACTTGAGGTCAGGAGTT
TGAGACCAGCCTGGCCAACATGGTGAAACCTCATCTCTAC
TAAAAATACAAAAATTACCCTGGTGTAGTGGTGCACGCCT
GTAGTACCAGCTACTCAGGAGGCTGAGGCAGGAGAATTGC
TTGAACCCTGGAGGTGGAGGTTGCAGTGAGCTGAGTCTGG
GTGACAAAGGGAGACTCCATCTCAAAAAAACCCAAAAACA
AGTATTTACTGTTTACTTAAAATATATGAAGAAGTCTTAA
AATTTAACAATAAGAAAACAACCTCAATAAAAAATGGGTG
AAAGATCTGAACTGACACCTTATTAAAGAAGATATGCAGA
TGGTAAGTAATCCTGTGAAAAGGTGTTCAACATCATATGG
CATTAGGGAATTGCAAATTAAAACCACACATCATTAGAAT
GGCCAAAATCCCAAACACTGACAACACCAAATGCTGGTGA
GAATGTGGAACTCTCACTCATTGCTGATAGGAATGCAAAG
TGGTACAGTCATTTTGAAAGACAGTTTGTCGATTTCTTAC
AAAATGAAGCATGCTTTTACCATACATTCAATCGATTATG
CTCCTTAGTATTTACCCAAATGAACTGAAAACTTATGCTT
ACACAAAAACCTGCAGACAGATGTTAATAGCAGGTTTATT
TATAACTGCCAAAGCTGAAAAGCAACCAAGATGTCTTTTG
GTAGGTGAATGGATAAGCTACGGTACATCCAGACAATGGA
ATACTACTCAGTACTAAAAAGAAATGAGCTATCAAGCCCA
GAAAAGACAGGGAGGAAACATAAATGCATATTAGCACATT
TTTAAAAAGCCAGTGTGAAAAGTTTACATACTGTACAAAC
TACAGTCATGCATTGCTTAATGACAGGGATACATTCTGAG
AAATGCTTCATTAGGAGATTGTGCAAACATCATAAGTTGT
ACTTACACAAACCTAGATGGTATAGACAATTGCTCCTAGG
CTACCAACCTGTATACATCATGTTACTGTACTGACTACTG
TAGACCATTGCATTGTAACACAATGGTAAGTATGTGTGAC
TAGAATGTCATTAATCCAGCCCATGACTATATATGACATT
CCTGAAAAAGCAAAACCATGGAGAAAGTGAATAGATGAGT
GGTTGCCAAGAGAAGGATGAACAGGTGGAGCATGGAGGAT
TTTGAAGGCAGTGAAATTACCCTGTATGATACTATAATGG
TGGATACATGTCATTATACATTTGTTCAAACCCACAGAAT
ACACACGAATAATGAACCTTCATGTAAACTATGGACTTTG
AGTGATAATAATGTGTCTATGTAGATTCATTGTAACAAAT
GTACCACTTTGGTGTTAGATGTTTATAGTGGGGGAATTTG
TGAATATGTGTGGACAGGGGATATATGCAAACTCTCTGTA
TCTCCAGCTTAATTTTAATGTGTCCCTAAAACTGCTGTAA
AAACTAAAATGTATTAAATAAATAAGGGTGATATGTACAT
ATGAGAGTACATATAACATTTTCCTATCCTCTCTCCCCAT
GTGTCCCCTCACTTTTCCCTCCTGGCCTGGCCTCTCTTCC
CCTGGTCCCATCCCTCACTTCTCACCACCTCCCCATCCTT
TCTCTTGCTTTTCTGTTTCTCCTCCCACCTGCTCCCTCCC
TTCATCCTCCTTGTCCCTACCACTTGCTTCTCCCCCACCT
CCATCCTCTCTTTTGCTACTTCCCCTTCCACTTGCCCCCT
TGCTTCTCCCCTCCCGCCCCTACCCACCCACTTCTCACTC
CCTCCATCCTCTTTAGTCTTCCCCTCATCCCCCCAACACC
AGCCTCCTTCCTTCTTCCCCTGGTCCTGCTCCTCACTTTC
CCAAGCCCTGCCATTGTTTCTACCTCCTTACCCCTCGCTG
CTATCTGGTGGGGCCTCCACCCTTTATTTCCTTCAGTTTC
AAATTCTTCAATCCTATCTTGTTAAAAAAAAAAAGAGAGA
GAGAGAGTACACATGACATTAATTAGTCTTTAATATACCA
CCTGCTTTGAAATTGTCTCTTCTTCCTAATACATAGTGTT
GAAATATTGGAACATTAAAAAATACAGAAATAGAATCTAA
TTTTGAGGCCCCCTTTGAGATCTTAAGGCTCAAACCTAAG
GGTCTTGAAACTGACCCAATAGTCCCATAGACAGTTTTTT
TTTTTTTTTTGTATAAATATGGAAAGTGACCCTTCTGGTC
TTAAAGCGGAAACTTCACATTCTTTTATCTGAGTTCCTTC
CTCAGGAAAGGGCCACCAGGCCTCTCAAAAAGTACTGAAG
AACTGAAACTCACCAGATCATCTCATCCAGACAATGAGAT
GCCAGGCCCCTCATACATCATGAGTGCTTCCTTACCCCTC
TGCTTTTCCTACCCATAGTTACATTTCTTCCCTGCTATGT
AAGTCCCTAATTTTCATTGGTTGGGGAGATGGATTTGAGA
CTGATCTCCCATCTGCTTGGCTGCAGCACCTGATTAAAGC
CTTCTTCTTTGGCAATAATCATTTGGCAATAATTATTGTC
TCAGTGATTGGCTTTCTGTGTGGTGCACAGCAGGACCTAG
GGGGAACCCCTGGTATTTTGGTAACGGTTTTCCAAACATC
AGATGCAAACTCCAGGCCTCTTTTACCCTGTTTGGCTATT
GGGGAGTTATTCATAATGCTAATTTCAAAAGTTGAAAGTG
TTTTCCAATCAGTTCTAGCTTTTCTAAGAACACATTATAA
ATCCAAATATTTCTCATTCTGGGAAAAGATAAATAAAGTG
TTAAAATTTATCCCACTTGATATATTCTTACTATATAGTC
ATGAAAATAAATGTATTAGAAATGTGTATTTAGACATTGT
GTATTAGATAAGTGTAATTGAAATGCTAGATCTTGAAAAC
GTAATGGTTAGTGACAATACCAAGTTGTCCAGTATTATGT
ATAGCATACTATTTTTGCATTTATTGATTTTTTAATGACA
TTATTTATGAAAGGTATAAAAACAACAGGAACTTATGGGG
AAGGAAGAAGGACAGTAGGTGGGATGCAAAGGGAAACATA
AGGAATTCAACTCTGTTTTCAAAATAATCTGTTATGAAAT
TTCTTCTGATTTTCTCAAAGGGCCCTAAGTGGTAAAAATT
CCTTACCATTGGTAGGGAAAGGAGGTAGAATCCTTTAGTT
TAACTTGAACAGGATGGGCATTCTTTGCTCATCCATATTG
TCCTTCTGTTGCCCAGACTTCAAGATTAATTCCTTCCTGA
AGCAGGGGAAAACAAACGGGTGTTCCTTCTCCTATGTTCA
GGTGTATAATGGCCCTTGCTTTTGCTAGAATGTCTCTCCC
TAACAAGGGAGTGGGGCTTTCAGGCATAATTGGAAAAGCA
TGTGAAAAGAGTAAAGTTCTCCAGTTACAACTTAGTGGCT
GGAGAAGTATCTAGTGACCAGCTGTCCTAGGACCCCTCGG
ATAGTGACAGATCTGGAGGACAGTTGTCCGGGACAGGAGA
GTAAGACAGAGAAGGCTGCGCCAGTGTCCAGGAGACAGTT
AACCTCCTGGCCCTCAATGGTCAAGCATACCCAGGGCTCT
TTGAGGGTGATGGCATGGGCTGGCGCTTGCCCTGGGCACC
CTCAGTCCTGCTGCTGGATCATCTGGTTAGTGGCTTCTGA
CTCAGAGGACCTTCATCCCCTGGGGCAGTGGGCCTTCCAT
TGATTCCCTTGACATAAGGGGCATGGACGAGGGGGCGGCT
TACTTCTACTTGGACAATTTTTTAAAGTGTCCTTGTAGAC
CACACTGGAAGCAAGCCCTATTAGGCATTTGATTTGCTCA
GCTTTTCCCTTTTCCAGAGCCTCCAAAGTATGCTTGCCTG
AGGACCATGACTAAAGTGGTGGCCTTTTCTTTATCCCGTT
TGTCCCATTCCACCTGCTCCTCCTGATCTCTATTATAAAA
AACCGAGGTTGCCAAGTTCAATAGGGTTTCTAAGTTTTGC
TTCGAGCCTAAGGTGGACTTTTGAAGTTTTTTTTCCTAAT
GTCTGCAGCTGACTGAGTGATAAACTTATCCTTTAGGATT
AGTTGGCCTTCAATAGAGTCAGGTGACAGGGAGATATGCT
TCCTCAATGCCTCCCTTAGTCTCTCCAGAAAGGCAGTAGA
TTTTCTTCCTTTCCCTGTGTTATAGTGGACATCATTGAAT
AATTCATAGGCTTAGGCCCAACAAAGACTCCAAAAGATTG
TTAAGGACCTAAAATCCCAAGGCCTAGTAAAACCATGCAA
TAGCCCCTGCAATACTCCAATTTTAGTAGTAGAGAAACCC
AACGGACAGTGAAGGTTAGTGCAAGATCTCAGGATTATCA
GTGAGGCCATTGTCCCTCTATACCCAGCTGTCCCTAACCC
TTATACTCTGCTTTCCCAAATACCAGAGGAAGCAGAGTGG
TTTATAGTCCTGGACCTTAAGGATGCCTTTTTCTGCATCC
CTGTACATCGTGACTCTCAATTCTTGTTTGCCTTTGAAGA
TCCTTCAAACCCAACGTCTCAACTCACCTGGACTGTTTTA
CCCCAAGGGTTCAGGGATATCCCCCATCTGTTTGGCCAAG
AATTAGCCCAAGACTTGAGCCAGTTCTCACACCTGGACAC
TCTTGTCCTTCGGTTCATGGATGATTTACTTTTAGCCACC
TGTTCAGAAACCTTGTGCCATCAAGCCAGCCAAGCGCTCT
TTAATTTCCTCGCCACCTGTGGCTACAGGTTTCCCAACCA
AAGGCTCAGCTCTGCTCACAACAGTTTAAATACTTACAGC
TAAAATTATCCAAAGGCACCAGGGCCCTCAGTGAGGAACG
TATCCAGCCTGTACTGGCTTATCCTCATCCCAAAACCCTC
CTAACTGTTGGATGTGCCTCCCCCTGCACTTCAGGCTATA
CATTTCAATCCCTGTACCTGAACAATGGAACAACTCCAGC
ACAAAAATAAACACTACTTCTGTTTTAGTAGTACCTCTTG
TTTCCAATCTGGAAATACCCCATACCTCAAACCTCACATG
TATAAAATTTAGCAATACTATAGACACAACCAACTCCCAA
TGCATAAGGTGGGTAACTCCTCCTGCAAGAATAGTCTGCT
TACCCTCAGGAATATTTTTGTCTGTGGTACCTCAGCCTAT
CGTTTGAATGGCTCTTCAGAATCTATGTGCTTCCTCTCAT
TCTTAGTGCCCCCATGACCATCTACACTGAACAAGATTTA
TACAATCATGTTGCACCTAAGCCCCACAACAAAAAAGTAC
CCATTCTTCCTTTTGTTATCGGAGCAGGAGTCCTAGGCGG
ACTAGGTACTGGCATTGGCGGTATCATGACCTCTACTCAG
TTCTACTACAAACTATCTCAAGAACTAAATGGTGACATGG
AACGGGTCACCAACTCCCTGGTCACCTTGAAAGATCAACT
TAACTCCCTAGCAGCAGTAGTCCTTCAAAATCGAAGAGCT
TTAGACTTGCTAACCTCCGAAAGAGAGGGAACCTGTTTAT
TTTTAGGGGAAGAATGCTATTATTATGTTAATCAATCTGG
AATCGTCACTGAGAAAGTTAAAGAAATTCGAGATCGAATA
CAACGTAGAGCAGAGGAGCTTCAAAACACTGGACCCTGGG
GCCTCCTCAGCCAATGGATGCCCTGGATTCTCCCCTTCTT
AGGACCTCTAGCAGCTGTAATATTGCTACTCCTCTTTGGA
CCCTGTATCTTTAACCTCCTTGTTAAGTTTGTCTCTTCCA
GAATCGAAGCTGTGCAACTACAAATGCACATTCTTCGAAT
GGAGCTCCAGATGCAGTCCATGACTAAGATGTACTGAGGA
CCCCTGGACGGGCCTGCTAGCCCATGCTCCGATGTTAGTG
ACATCGAAGGCACCCCTCCCGAGGAAATCTCAACTGCACA
ACCCCTACTATGCCCCAATTCAGCAGGAAGCAGTTAGAGC
GGTCGTTGGCCAACCTCCCCAACAGCACTTGGGTTTTCCT
GTTGAGAGGGAGAACTGAGAGACAGGACTAGCTGGGTTTC
CTAGGCCGACTAAGAATCCCTAAGCCTAGCTGGGAAGGTG
ACCGCTTCCACCTTTAAAGATGGGGCTTGCAACTTAGCTC
ATACCCGACCAATCAGACAGTAAAAGGAGCTCACTAAAAT
GCGAATTAGGCAAAAACAGGAGGTAAAGATATAGCCAATC
ATCTGTTACCTGAGAGCACGGTGGGAGGGACAATGATTGG
GATATAAACCCAGGCATTTGAGCTGGCAACGGCTACCCTC
TTTGGGTCCCCTTCCTTTGTATGGGAGCTCTGTTTTCACT
CTATTAAATCTTGCAACTGCAAAAAAAAAGAAAAAAAAAG
TTCCTTACCATCTCCTGACCATTTAGTAAGGTAATATTTT
CATCTGACTTTAAGATGCATTTCTATTTCGTCTGACTTTA
GATTGCATGCCCTAATTATGGAATGCTGAAATTTGTGAAT
TTAATCTTTTCACTCTATCCTTACCATTGCGATTTTATGG
GAGGTAGCCAGAAAGAGTTTATTCAGAGTTCATCAGACCT
AGGGTTAAATCCTAGTTGTATCATTTGTTAGCTGTTTGGT
GTTAAGCAAATTATTTAGTTCTGTTCTTTTGTCTGCAAAA
TGTTGGTAGCAAAAACATTCCTCTCTTGTTGGTGTGAGGT
AATATGTAATAGTGATATGGAAGTGCTGGGAAGGGAAGAG
CATGGTCCCTTTAAAGGATACGGAATGGGGGTGGGGGAAG
GGAAGTGCTGGGTAGAGGAGGGCTTCCTCCCTGGCTAGGG
CTCCACCCCCATGGACCTAGATGAGGACAGGCATTTCCTG
CCTAAATGTTGCATTTCCCAAGACCACCCTGGCCTGCCAC
AACCCCATCCTGTGCCTATAAAAACTCCCGAGACCCTAGC
AGGCAGACACAGGTGGCAGGATATCAAGAGGAGCATGTCA
GTGGAAGAAGACACAAGTGGCTGGATGGTGAAAAGATGTC
AAGGGGAGCGTGCTGGCAGAAGAGCACATCAATAGATGCT
GGCATGCCGATAGGCCATCGACAGGCGGGATGAGAAGGAG
GTTTGCCTGGGGCAGTCGGAGGAGATCTGGGGCTGCCCAG
CAGCCAGACTCCGGGGGAAAACCATCTCCCTTCTGGCTCC
CCCATCAGCTGAGAGCTACTTCCATTCAATAAAACCTTGC
ACTCATTCTCCAAGCCCACGTGTGATCCAATTCTTCCAGT
ACACCAAGGCAGAACCCAGGATACAGAAAGCCCTCTGTCC
TTGAGACAAGTTAGAGGGTCTAACTGAGCTGGTTAACACA
AGCCGCCTATAGGTGGCAAAACTAAAAGAGCACCCTGTAA
CACACACCCACTGGGGTTTCAGCCGTAAACATTCATTGCT
AGACACTGCCTTGAGGTTGGAGCCCCACAGTCTGCCCGTC
TGTATGCTACCCTAGAAGTTTGTGCAGTGGTGAACTGAAG
AAGCAAGCCACACCCCCATCGCACGCCCTGCAAGGGGGAC
AAGGGAATTCCTGTTTCAACAGTGGCTGGCATAAAGCTAG
TACTCAATAAATGCTAGCTTCTTTAAGACTTAAATCATAC
TCTTCTTCAGTCTTTGAACTTTTTCAGGTAAATGAATGAC
CGAATTCCAAGAGAAATATATAGTCTGCAATGCAGTAGGT
ACACTGAGGCAGCTGGCTAAAAATTTTACAGGGAAATTTA
AGTGATATGATAAAACATAAATTGTAGTTCATGGATAAGT
GTATTTTAGGGATTAAACAAAAAATAAGTGAATATTTCTA
AACACACCATTGAAGAGGAAGCTTACACATTGTAAAATGT
GTGATATAAGGAATTAAGTGGTTTCTACTAGCTTCAAAAT
ACCATCATTAACTGATTTAGTTATGTCATATGACATAACT
GACATATGCATTAACTGATTTAGTTATGTCATATGACACA
TCACATAGATTACCTGTATTAACTACGAAATAAATGTTAT
GATCCAGAGTTACTAAGAATGAAATGGTTGGGGGTAAAGG
TGGGAAACTGCATAAGTTATTAATAAATATGAAGGTGTGT
TGTGGTTTTGAATGTAATAGCAGCTGTGGTTAATATGTGA
TCATATTCTAAAGTAATTAGGCAATGGTTAAATAAGCCCC
TTAACAAATTACAATCAATCAGAACATTCAGGAGAGAAGT
CTTGTTTTTTTGACTACTTTAGATTCTGAGGCCTCTTAGA
GCAGAAATTGGCTGCTCAAATATCTCTCGAAGTAGTCAAA
TATTTCTTAAGTGTGGTTTGTCTCTCCAAGAAGAAGCAAG
TGGATATCATGTGTCTCCAGAGACAACACTCTGAAAAGGA
TATATCATTTATGTACGATTCCAGTCAGAAATGCATAACC
TGAATCTAATCAACAGACAACATCAGCCAAACACACAATA
AGAGATGGTGCACAAAAGAATTGGCTTTTATTCTTTAAAA
TATGTCAATGTCATAAAGAACAAAGATAGGCTGAGACACT
CTTCCGGACTGAAGGAGAAAAAAGGCATGTTATTGTAAAT
ATAAGATGTGATCCTGGATTAAATCCTGTATGGGAAAAAA
AGTAGCTACAAAAGGCATTATTGAGACAATCAATAAAATT
GGAATATGTGTTATATATTAGATAAAAGTATTTTATTAAT
GTTAAATTCACTGAATTTAATAACTGAACAGTGGTTATAT
AAAGAGAACATCCTTATTCTTAGGAAATATACACTGAGGT
TTTAAAGGCTATAGAGATATATGCAACCTACTCTCAAATA
ATTTAGGAAAACATTTTTATAGACAGAGACAGAGAAAAAG
ATTGATAAAGCAAATATAGCAAAATATTTAAAATTGATGA
ATCTTGGTAAAGCGTATGTGAAAAATTTGGGGTTGTTTTT
CCAACTTTTCTGTAAATTTGAGATTATATCAAAATTAAAA
GTTAATTTTAACAAGTATCCATGAATCACCTGAATCAGAA
TAGTGGCATATTTGCTACAGATGTAGATTCATGGGACCTG
CCACTGACTACCGAATCAGAAATTCAGGGAGTGTGGACAG
GAGAGGTTAGAGCCTGGCAATTTTCATTTACAAAAACATT
CTTGGTGATTGTAATGTATACTAAAGTTTGAAAAACATTG
GGAGTGTACTTCAATTAAAAATCAGTTTTGGCCAGATGTG
GTGGCTCACACCTATAATCCCAGCACTTTGGGAGGCTGAG
GCAGGCAGATCACCTGAGGTCAGGAGTTCAAGACCAGCCT
ATCCAATATGGTGAAACCCCATCTCTACTAAAAATACAAA
AATTAGCTGGGTATGGTGACACACACCTGTAGTCCCAGCT
ACTTGGGAGGTTGAGGCAGGAGAATTGCTTGACCCTGGGA
GGCAGAGGCTTCAGTGAGCTGAGATTGCGCCACTGCACTC
CAACCTGGGCAACACAGCGAGATTCTGTCTCAAAAAAAAA
AAAAAAAATCAGTTATGTGGCTGGGTACAGTGGCTCACGC
CTGTAATCCCTGCACTTTGGGAGGCCAAGGAAGGAGGATC
CCTTGAGCCCAGGAGTTCAAGACCAGCCTGGGCAACACAG
AGAGACCCTGTATCAAAAACAAATGAAAGAATCATAATTA
TAATGCTTTCACTGGCCAATGCATTTTCTTCTCTTTTTGA
AAAAAATTTTAAAACTCGAAACCTGTTAAACTTTATTCCG
TTTCTTATCTTTTAAATTTTTTATCTTAAAAAGAAAAAAA
AAATAAATTTTCTAATTGTCCACCTGCCCTCCTTCAAGCC
AATGCATTTTCTTAGCTTAATCAACTAAATGCCTTGAAGA
ATACTACTACTAGCTAAAATGTATCATGTGTTTATCATGT
GGTAAGCATGATACATATTTTATTCATTCTTGCAATAATT
CCTATGAATTGCTATAATTATACTCCTTACAGTTAAGGAA
ATGGAGTTACATAAATTGCCAAGGTCATATAAGCTATTAA
GGGATAAATCCAGGATTGGAACCCAAGGACAATCTGACTC
TAGGGCCATACTTTTGCCACTCTGCTTTTAAGCCTTGCTA
GGAAACCACATGGTAAGGTTATTGGCTTTGGCTATTATAA
AATTGACATTTATCTCTTTTAAAGTCAGCCTTTAATTGCA
TATTAAGGAAGAAAGGAGTGGTGCAGCTACTACAATGAAC
ATTATGATAGGCATAAAATTCCCCCTGCTAATCTTCCATC
CTGGTGACAAAGCCTTGGCTCTGTGACTAAGATAAGGGTA
TACAGGCTGTTGTTTCTTCCTGAGCACTACTATGATTTTC
CCATCGCAGATCCTTAGATACTCTTCAGCCTGCAGGTACC
AAGCTGGGTGAGATCTGGGTATACCTTCTTTAGAGATCCA
CCCTTGGCATTGGAGGATTTCTTCAATGAGGTAGAATGTC
ATCACAGTTTTAAACTAGGAAAGGAATTGTCCCTGATGAA
ACTCAGGAAGTGACTTGACTAAAATAAAAAGTAAGCATTG
CCCAGGGTACAGCTCAGCCTCTTTTGGTACCTCCATTCTT
CTGAGTTGCAGTTCTCTGCAACAGTCATTCCACAGAGAAA
AGCCTGAGGTAGCTCACTGGACTTTCAACAATAAGCCTGT
GAATTGAGTTGGGTGAGCATTAGTCTCACTGATAATATGG
ATAGATTTGGATTGAAAACCAGCCTCCCAATTCCACAGGC
CAAGCTCTTCCATAAACCACAATGCCTCCTGAATAACAGA
GATCAATACTGAAAGTTTGTTGCAATCATGGTCTCATGTG
TTCTCATGTGTTTATGCAGACTGATAAGTGCAACCCTTGT
GGTAAAAAGTAAAAATGTGTTTTTTCAGTGGTGGCCAGCT
GAAATGTAATATGTAAAGAGTTAGTAATAATTTTTATTGA
GAGATTCATCTTTTCTAATGAGAAAAATGAAAAGCTTTCA
GCAAAAAACACACCACTATTTTGAAAAGATTGATGAAGCA
CCCCCAGCTCAGCCCCACGACAGCACAGTTGTTGTAATCC
TCCATAAGAACCTTCAGGTTGCAGGTGACATAATCTTATA
TAGAAAAATCCTAAGAAATCCACTTAAAAACCATGAGAAC
TAATAAATGAGTTCAGCAAAGTTGAAGGATACAAGATTAA
TATACAGAAATTAATTATATTTCCATATGCTTGCTATGAA
AACTGTGAAAATGAAATTAGGAAACCAATTCTATATACAA
CAGCATCAAGAAGAATAAAATACTTAGGCATAAATTTAAT
AAAAGAAGTATAAAACCTGTACTCTCAAAACTACAAAATA
TTGTTGAAACAAATTAAAGAAGACAAAAAAATGAAAAGAC
TTAATATTTGTTAAGATGGCAATACTCCCCAGGGCACTAT
AGATATAACACAATCCTTATCATAATTCCATCTGGCCTCT
TTACAGAAATCAACAAGCTGATCCTAAAATTAATATGGTA
ATTCAAGGGACCCAGAATAGCCAAACAATCTTGAAGAAGA
AGATTAAAGTTGGAGGACTCACACATCCTGATTTAAAACT
TACTACAAATCTACAGTAATCAAAACAGTATGGTACTGGC
ATAAGAAGAGACAGTCATACAGATTAATGGATAGAAGTGA
GAGACCAGAAATAAGCCCTCACATCTATGGTCAATGAATT
TTGACAAGGGTTTTAAGACCATCCAAGGGAGAAAAGGTAG
TCTTTTTAACAAGTGGTACTGGGAAAACTAAATACCCCTA
TGCAAAAGAATAAAGTTGGATACCTCCCAACCTTGTACCA
CATATAAAAATTCATTCAAAATGTAGGACTAAAACTTAAA
GTCTTAGAAAAAGTAGGTGTAAATCTTTGTGATCTTGAAT
TAAGCAATGGCTTCCTAGATATGACACCAAAAGCACAAAC
AACAACAAAATATAAATTGGACATCATTAAAATTAGAAGT
TTTGTGCTTTACCCCCAAAAAGGTGAAAAGAAGCCAGGAG
TGATGGCTCATGCCTGTAATCCCAGCATTTTGGGAGGCCA
AGATTAGCATTTGGGAGGCCAAGACTTGAGTCCAGGAGTT
CAAAACCAGCCTGAGTAACATAGCAAGACCTCGTCTCTAC
CAAAAAAAAAGGTAGCCTGGTGTGGTGGTGTGCACTTGTG
GTCTTAGCTACTCAGGAGGCTGAGGTAGGAGGATAGCTTG
AGCCCAGGAGGTTGAGGTTGCACTGAGCTGTGATTGTGCC
ACTGCACTCCAGCCTGAGTGACAGAGCAAGAGCCTGTCAA
AAAAAAAGAAAGAAATAAAAGAATGTGAAAACAACGTGAA
AAGAAAATCTGCAGAATGGGAGAAAGTATTTGCCATATAT
ACCTGATAAAGAAGTCGAATTTAGAATATATAAGATATTA
CAACTCAACAATAAAAAGATAATCCAATTAAAAGAAAGCA
TCTCAATAGAGATTTCTCCAAATAAAATATACAAGGCCAG
GCGTGGTGGCTTACGCCTGTAATCCCAGCACTTTGGGAGG
CTGAGATAGGCAGATCATGAGGTCAGGAGTTCGACACCAG
CCTGGACAACATAGTGAAACCCTGTCTCTACTGAAAATAC
AAAAATTAGCCAGGCTTGGTGGTGTGTGCCTGTAGTCCCA
GCTACTCGGGAGGCTGAGGCAGGAGAATCTCTTGAACCCA
GGAGGTGGAGGTTGTGGTGAGCTGAGATCATGCCACTACA
CTCCAGCCTGGGCAACAGAGTGAGACTCTGTCTCCAAAAA
AAAAAAAAAATAGTAATGCAAAATGGGGATATATTAGGCC
GTTCTTACATTGCTATAAATAAATATCTGAGACTAGGTAA
TTTATAAAGAGAAGAAGTTTAATTGGCTCACGTTTCTAAA
GGCATTACAGAAAGCATGGTGCTGGCATCTGCTTGGCTTC
TAGGGAAGCCTTGGGAAGCCTACAATCATGGTGAGGGCGA
AAGGGGAGCAGGCACGTCACATGGCAAAAGCAGGAGCAGG
CAAAGTGGGGGAGGGTGCCACACACTTTTAAAGACCCGAT
CTCTTGTGAACACAGCGTGAGAGTTCACTTACCACCAAGA
AGATGGCCCAAGCCATTCATGAGAGATCCACCCCAATGAT
CCAAACACTTCCCATGAGGCCCCCTGCCTCCAATACTGGG
GATTACCTCTCAACACGAAATTTGGGTGGGCACAAATATC
CAAACTCTTTTTTTTTTTTTTTTTTTGAGACAGAGTCTTG
CTCTGTTGCCCGGGCTGGAGTGCAGTGGCGCCATCTCAGC
TCACTGCAACCTTCACCTCCCAGGTTCAAGCGATTCTGCT
CCGGCCTCCCAAAGTGCTGGGATTACAGGCATGAGCCATC
GTGCCCGGCCAAACTCTATCAGAGGAAACTCCTAGTAACC
CTTTTGCTTAATGTGTCTTAAGATGCATGAATTACAACTT
ATCTAGTTGATCAAAAGCTCATAAAGATGGCTGAAAATAG
CTTTCCAGTTGGGGTCAGAAGACAAGTCCTTTTGTTGAGA
CTGAGGGGAGAAAATTTAGATTGAAGTTTAAAGTAAAGAA
GACATTATATTTGAAATCAGACAGGACAGGCGCCGCAGCT
CACGCCTGTAATCCCAGCACTTTGGGAGACCGAGGCGGGT
GGATCACGAGGTCAGGAGATTGAGACCATCCAGGCTAATA
CCGTGAAACCCCGTCTCTACTAAAAAAACAAAAATACAAA
AAAATTAGCCGGGCGTGGTGGCAGGCGCCTGTAGTCCCAG
CTACACGGGAGGCTGAGGCAGGAGAATGGCGTGAACCCGG
GAGGCAGAGCTTGCAGTGAGCAGAGATGCGCCACTGCACT
CCAGCCTGGGCGACAGAGCAAGACTCCGTCTCAAAAAAAA
AAAAAAAAAAAAAGAAATGAGACAAATGGGATAGGAAGCT
GATCAAGGAGCTATAAAAGGCTTTCCAAGTGACTCAGGGC
CTATTCGAGTTTGGAAGCCATGTTGTATTGTGTTGCCCTT
CTGTACAGAGTTGTGTGATTTGTTTCAACTGAGCCCAACT
TCCCCTATATGAGTATGACAAAAAAAGAAAATGGATTCAA
GGCCATCCCTCGTATTGTGGAGCACATGTAATATAAAGAC
TAGGGGAGGTGGGGTGCGGTGGCTCACGCCTGTAATCCCA
GCACTTTGGGAGGCTGAGGTGGGTGGATCACTTGAGATCA
GGAGTTTGAGATCAGCCTGGCCAACATGTTGAAACCCCAT
CTCTACTAAAAATACAAAAAATTAGCCGGGTGTGGTGGCG
TGTGCCTGTAATGCCAGCTACTCAGGAGGCTGAGGCAGGA
GAATCTCTTGAACCCAGGAGGCAGAGGTTGCAGTGAGCCG
AGATCACACCACTGCACTCCAGCCTGGGCAATGGAACAAG
ACTCTGTCTCAAAAAAAAAATAGACTAGGGAACAGGTAAG
TTGAAGGAAATAGTGAGTTATTAAAGTGACAAGTGAGGTA
ATAAAAGCCCAGAGGAGAGATAGGGAGTGGGGTGTTTCAA
GGTAGCAGCAGTGAGGGAGTGAGAAATAGAAGACCAGGAG
ATTGTGGTCAGAGGCCTGAATAATGGAGCTTAAGATGTCA
TAATCAAAGCAGTTCTGGGTGGTGACCAGGTCCAAGGTGA
CCCTGAGAGTGGATGCTATATAATTCCTAAATCTGTTTCT
TTGGAGCCCCTAGATGACGGGGCAGCCTTTTAGCTTTTTG
ACTTAATCAATTATGCCAGAGCTGGAGGCAGGATTTATCA
CTACCTTTTAAAAGTAGAGAGAAACATATCTGCCCTTGCC
ATATATGCATTTGACTCCCAAGTAATCTAAATGTATACTG
GTCACAATCATAAGATTTTCAGAATTATTTCATTCACATT
ATTTTTCATGTATTTTACAATAAAGTTAATTCAAGCTAAA
GTGACTAAATGCTGCAGGATGAAATTGGGCTCTTTTACAG
TAATACATAATAAAATTAAGAGTGCTAATTATTATGTTGC
AAAGAAAACATATATGTACTTCATTGATGTAAAAAGTACA
AAGAAGTGCTCCTGTGGGCTTATTACAGATTAAATATATT
AAATTAAATATAGATTAAATAGATTAAGTATAAATGGAGA
AAAAGGAAGCAAAAAAGGCATTTAAGTGTAAGTTTTTATT
CTACATAAAGCGTTTTCATTATTGTTTGCTTGGCTCAACC
TCTTAATGGTAAAGCCACCAATTAGTTTTATGGTGCAAAA
AAAGAGTGCTGCAATTAAAAAAGTATTCAAAAGGCCTTCC
AAAAGTTCATAAAAAATGCATATTATGAAAAACTACGCAT
GAATTTCAAAATTTTTTTTCACTGAAACCAACTCATACTA
ACTTGTTTGTGTCTGAACAGGATCTAGTTTGAGGCACTAA
GAAGGCTATCCAGTTTGATTTTCTCAAAATCCCAGTGAAA
AAAATGGAAAAAAAAAAAAGAGTTCGAAAAGAGCCCCTAT
TGGAGCAAATTCTGCTAAAATGAAGCAAAAAGAAACATCA
AATTTATGGTGAAGCTTGGGTGAAGAATGTTGGAATCACT
GATGCCTTATCAAATGTTTATGGTGACAATGCCCCAAAGA
AATCAGCAGTTTACAAGTGCATAACTCATGTTATTAATAA
GAAGGGTTGAGACAATGTTGAAGATAAAGCCCACAGTGGC
AGACCATCCATGTCAATTTTCAAGGAAAAAATAATCTTGT
TCAAGCTGTAATTGAAAAGGACCAATGATTAACAGCACAA
ACAATAGCCAACACCATAGACATCGCAATTGGTTTGGCTT
ACGTAGTTCTGACTGAAAAATTAAAGTTGGCCAGGTGTGG
TGGCTCACGCCTATAATCCCAGAGTGCTGGTGGCAAGTGG
ATCACCTGAGGTCAGGAGTTTGAGACCAGCCTGATCAGTA
AGGTGAAACTCCGTCTCTACTAAAAATACAAAAATTTGCC
GAGCGTGGTGGTATGTAACTGTAGTCCCAGCTACTGGGGA
GGCTGAGACAGGAGAACTTGCTTGAACTTGGGAGGCAGAG
GTTGCAGTGAGCCGAGATCACACCACTGTACTACAGTCTG
GGCAACAGAACAAGACTCCGTCTCAAAAAAAAAAAAAAAA
AAATTAAAGTTGAGCAAACTTTCCACTCAATGGGTGCCAG
AACTGTTGTGCTGAGATCAGCTGCAGACAAGAGTAGCGCT
TTCAATGGAAATTTTAAATAAGTGGGATCAATATCCTGAA
GGATTTCTTTGAAGAACTGTAACCAGAGATGAAACACAGC
TTTACTAGTATGACCTTGAAGACAAAGCACGATCAAAGCA
ATGGCTGCTAAGAGGTTGAAGTGGTCCAGTCAAGGCAAGA
GCAGACTGGTCAAGAGTAAAGGTCAGGCCGGGCATGGTGG
CTCACGCCTGTAATCCCAGCACTTTGGGAGGCTGAGGTGG
GTGGATCACGAGATCAGGAGTTCAAGACCAGCCTGGCCAA
GATGGTGAAACCCCTGTCTCTACTAAAAATACAAAAAAAA
AAAAGCCAGGCATGTTGATGGGCGCCTGTAATCCCAGCTA
CTTGGGAGGTTGAGGCAGAGAATTGCTTGAACCCTGGAGG
CGGAGGTTGCAGTGAGCCGAGATCGTACCACTGCACTCCA
GCTTGGGTGACAGAGTGAGACTCCATCTGAAAAAAAAAAA
AAAAAAAAGAGTAAAGGTCATGGCAACAGTTTCCTGGGAT
CCTCAATGCATTTTGCTTGTTGACTTCCTGGGGGGCCAAA
AGAATGACAACATTTATTTATTATGATAATGTTTAGAGAT
AGCTAAAGCTTTAGTAGAAAAATGCCTGGGAAAGCTTCAC
CAGAGAGTACTTCTCCACCACAACAATGCCTCCGCTCATT
CCTCTCATCAAACATGGGCAATTTTGTGAGAGTTTTGATG
GGAAATCTTTTTTTTTTTTTTTTTTTTGAGACGGAGTTTC
GCTCTTGGTGCCCAGGCTGGAGTGCAATGGCATGATCTCG
GCTCAGCGCAAACTCCACCTCCCAGGTTCAAGCAATTCTC
CTGCCTCAGCCCCCTGAGTAGCTGGGATTACAGGCATGCA
CCACCATGCCCGGCTAATTTTGTATTTTTAGTAGAGACAA
GGTTTCTTCATGTTGAGGCTGGTCTTGAACTCCTGACCTC
CAGGTGATCAGCCCGCCTCAGCCTCCCAAAGTGCTGGGAT
TACAGGCGTGAGCCACCACACCCGGCCTTGATGGGAAATC
TTTAGACATCCACCTTACAGTCCTGATTTGGCTCCTTCTG
ACTTGTTTTTGTTTCCTAATCTTCAACAATCTTAGGGCAC
CCATTTTCTTCAGTTAGTAAGGTAAAAAGACTGCATTGAC
ATGGTTAAGTTCCCAGGACCCTCAGTTCTTTAGAGATGGA
CAAAGTGGCTGGTATCATCACTGATAAAAGTGTCTTGAAT
GTGATGGAGCTTATGTTGAGAAATAAAGTTTATATTTTTT
ATTTTTATCTTTTAATTCCATTTTTCTAAGAACTTTTTGC
AGTCCACTCATATACACTGTTTGTTATACCTATTAAAAAG
GTGAAAAATATTCAAAGAATGTTAAGGTTATTACAAAACC
ACAATGACAACCATAAGTAAACAATAATTTCCTTCACTAT
GTTTAGTGCATGAGTTTAGAAATCGGATAGAACAAATGAA
TATTTGCAAGTACGGCCAGAAGCACAGTTCTCATACCAAT
AAACCTAGATAAGTAGCTCATGGAAACGACTGGAACACTT
ACTAGCAGGAGGAAAAAAACATTTTAGAGCATTTCTAGGT
GAAAGATTTTCTTGGGTTCATTTATAGCGAATCTGTATGG
GGTTAGGTGTGGTTGTTAGGCTACAAAGAAGATCATTTTC
CTTGGGGAACACAGTGATCTGAGGTGGTTGAAATGCCTAA
AGGCAGCAAGTTAAAGAGACATAACTTTTCTTTATAGCCT
TTGATTTCGGAAACTAAGGCTCAGAACAGATAGTTTATTT
GAGCATACCTTGTTTTATTGCACTTCACTTTATTGTGCTT
TGCAGATATTGTGCTTTTTACAAATTGAAGGTTTGTGGCC
ACGCTGTGTTGAGCAAGTCTTTACAAATTGAAGGTTTGTG
GCAACGCTGTGTTGAGCAAGTCTAACAGTGCCATTTTTCC
AACAGCATGTGCTCACTTCTTGTCTCTGTGTCACATTTTG
GGAATCCTCACAATATTTTCAACCTTTTCATTATTATTAT
ATCTGTAACGGTGATCTGTGATCAGTGATCTTTGATGTTA
CTATTGTAATTGTTTTGGGGTTCCAAGAACCTTGCCCATA
GAAGGTGGGTGAACTTAATCGATAAATGTGTGTGTTCTGT
TCGTTCTACCAACTGGCCATTCCCATCTTTCTTCCTCTCC
TTGAGCCTCTCTATTCCTTGAGGCACAACAAAATTGAAAT
TAGGCCAATTAACCTACAATGGCCTCTAAGTGAAAGTGAA
AGGAAGAGTTGCATTTTTCACTTTAAATCAAAAGCTAGAC
ATAATGAAGCTTAGTGAGGAAGGCAGGTTGAAAGCCAAGA
CAGGCCAAAAACTAGGCCTTTTGCACCAGTTACCCAGGTG
GTGACTGCAAAGAAAAAGTTATTGAAGGAAATTAAAAGTG
CTACTCTAGTAAACACATGAATAAGAAAGCAAAACAGCCT
TACTGCAGATAGGGAGAAAGTTTTAGTGGTCTAGGTAGAT
CAAATCAGCCACAACATTTACTTAAGCTAAAGTCTAATCC
AGAGCAAGGCCCTAACTCTTTAATTTGATGAAGGCTGAGA
CAGGTGAGGAAGCTGCAAAAGAAAAGTTGAAAGCTAGCAG
AGGTTGGTTCATGAGGTTTAAGGAAAGAAGCCATTTCCAT
AACATAAAGTGCAAAGTGAAGCAGCAAGTGCTGATGTAGA
AACTGTAGCAAGTTTTCCAGAAGATCTAGCTAAGATGATT
GATGAAAGGGACTACACTACACCCTAGATTTTCAATGTAG
ACAGAATAGATTTATATTGGGAGGAGATGCCATCTAGAAC
TTTCACAGCTAGAGAGACGTCAATGCCTGACTTCAAAGCT
TCAAAGGATGGCTAAGGCTCTTGTTAGGGACTAATATAAC
TGATGACTGGGCAGAAGCCAATGCTCATTTACCATTCTGA
AAATTCTAGCCCTTAAGAATTACGCTAAATTGATTCTTTC
TGTGCTCTATCAATGGGACAACAAAGCGTGGATGACAGTG
CATGTATTTATAACATAGCTTACTAAATATTTTAACCCCA
CTGTTGAGACTTAACTGCTCAGAAAAAAAAATCATTTCAA
AATATTACTGTTCATTGACAATGCACCTGATCATCCAAGA
GCTCTGATGGAGAGGTACAAGAAGATTAATGTTGTTTTCT
TGCCTGCTAACAAAGTATCCATTCTGCAGCCCATGGATCA
AGGAGTAATTTTGACTTGCAGGTTCTATTACTGAAGATAA
ATATATTTCATAAGGCTATGTCTACTATGGATAGTGATTC
CTCTGATGGATTAGGGCAAAGTAAATTGAAAATCTTCTGG
GAAGGATTCACCATTCTACATGCCATTAAGAATGTGATTC
ATGGGATGAGGTCAAAATATCCACATTAGCAAGAGTTTGG
AAGAAGTTGATTCCAGCTCTCATGGATGACTTTGAGGGAT
TTAAATCTTCAGTGGAGGAAGTCATTGCAGATATGGTAGA
AATAGCAGGAGAACTAGAATGAAAAGTGGAGCCTGAAGAT
GTGACTTAATTGTCACAATCTCATGATCAAACTTGATTGG
ATGAGGAATTGCTTCTTATGGATGAGCAAAGAAAGTAATT
GAGATGAAATCTACTTCTCCTGGTGAAGATGCTGTGAACG
TTGTCAAGATGACAACAAAGGATTTAGACTATTATATAAC
TTAGTTGATAAAGCAGTGTCAGGGTTTGAGAGGACTGACT
CCAATTTTTAAAGAAATTCCACTGCGAGTAAAATGCTATC
TAACAGCATAGCATACTACAGAGAAATATTTCATGAAAGG
AAGAGTCAATCAATACTGCAAAATTCATAGCTGTCTTATT
TTAAGAAATTGCCACAACACCTCAACCTCCAGCAACCATC
ACTGTGATCAACCAGTAGCCATCAACATAGAGGCAAGACC
CTTCACCAGCAAAAAATTACAGCTTGCTGAAGACTCATAA
TTGTTAGCATTTTTCAACAATAAAGTATTTTAAAATTAAG
GTTTGTACTTTTTTTAGACATAATGCTACTTTACACTTAA
TAGACTACAGCGTAATGTAAACATAACTTTTATATGCACT
GGGAACAAAAAATATTTTATCACTCGCTTTATTGCAGTGG
TTTGGAACCAAAATTGCATTATCTCAGAGGTATGCTTGTA
CTTTGGATAAGGCAAAATCCTCTTATATAGACCCCAGTGT
TTTAGTGCTCAAGAGTAAATAAATTAGAGTAGTCCTATGT
AGAATTTGAATCCAGATCTCACTCTTGTACTTGAGTTAAT
CCATGCAGTCTTAGAGGCAGCATTTCCATCTCTCACTATG
TCCTGACAATTTACCCCTAAATTTCTCTCAAACCCATCCT
TTTTCCCTCAACTCCACCATCATCACCCTAGCCCAAGCTA
CCATCCTCTCTTGTCTGGATACTGCAATAATCTCCTAACC
GTCTTATCAATTGCACTCCTTCCTTCCTACAGTTAGTTTT
CTATAAGACAGCCAAAATGTAATCTTTAGGAAAAAATCAG
ATCATATAACTATGAGGGTGACCAGTCCCTTGGTTTGCCT
GGGGCTGTTCCAATTTTAGCACTGAAAGTCTCACATCCCT
CAGTCCTAGACAAACTGGGATGGTTGGGCGCCCTAGGATT
CTGCTCAAAACCTGCCAGCACCTTCCAGTCATCCTTGGAA
TAAAACCCTTTATGATGGTCTGTGAGGCCCCATAGAGTGT
ATCTCTTGCCTTCCTCTCCAGCTCATCTCAGACTAGGCTC
CCCTTGGACTCACCACTGTGGGTGCACTAGTTTTATCTTA
ATTTTGAGAATTCATTGTGGTCTTTTCCACCACATGGCCT
TTGCCCTTCATTTCCCTTCAAAGGATGTACTTTCTTCCTC
TCTTAGTTAACTCAGGTTCATCCTTCACATCCCAGCTTAA
CTGCAATTCACTACATTAGGTTCCTCTAGTACAAGCTCTC
AGAATATTCTGTTCCTTTCCCTCAGGTCACGTGTCTCAGT
TTGTCATTCTATAATTTTCCATTAGTAGTTTTATGTCTGA
CTCCCATACCAGCCTGTAAACTCTTTGAGTGTAAGAACCA
TGTGTGTTTTGTTTATCACTGTGGATTTGACTCCTAGAAT
GTGCCTGGCACATATAAAAAGGGGTTCAATAAATATCCAC
TTCAGTTCCACTGCTAATGTCACAGGTCAGACTTGAGATT
TCTGAAGCATTTCCCTGCCTCTAATCTATTCACCTTCCAA
ATCATAATACCCACTAGTGTCATGGTAATCTTCTAGATGT
GGATGCCCTGTACATTTCCACAGATATCACTGTGTCCCAT
ATTGGTCTGCTGATCTGCCCTTGTATATGATTAGAAAAGG
TAGATTTATTAAGAGTATACTATGCACCAGCACTGTGCTA
AATACTTTATATATGTAATATAATTTGCACCTCACAATCA
CCCTTGAGGGACATTCTTCCTATTTTACATGCAAGGAGAC
AAAGGCTTAAAGAGATTAGGTAATTAATCCATTACCACAT
AGAGTTTGTAAGAGATGCAACCAGAATGGTACCTGATGCG
TAAACCCTTGCATTTTTGTCTTTCAATTGCATGTTTTATT
GGTTATAATTAGGCTTGGCTGTACATGACAAGAAAGTCCA
AAGTACAATAGTGGCTTAAGTGAGATAGAAAATTACATCT
CTCTCATGGTTTTCCTCTGGTATCTCCTGTTAGAGAGACC
AGAGGAAAGCAGTTCAGGGTTAGGATGACCTGATCTTCAG
GGATCCACACAAGTGTTGTTTGCTCTCCCTAGCTTGACTT
CCACCTTCAGGTCCAAAATGGCTACGTGGGCTCCAGTTTC
CTCATCCCTATTTAGTTAACGGGAAAAAGGAAGATGTGTC
CCTCATCCTCTAAGGATACCTTGGAGAAGTCACAGCTGAC
ACTTCTGTTTATATTTCATTGGCCAGATTATAGTCATATG
ATCAGATCTTACTGCGAAAGATGCTGGGAAATACAGTCCA
TGCTTTTGTTGTCCGTAGGCTGAGCTTAAAAAAAAAAATC
CTCCTATAAGGAAGAAAGAAAGAATGGATATTAGGGGAAA
TAACAGCATCTGCAAAACACACCATAGAGCAGGTTCTACT
TATGACTTTCAAAATTACCTACAATTTAGTTTCATCCTAC
ATAATGTTCTAGTTTTCCACCTCTCAGTCATTTTAAACCA
TTGCCACAATGGGCCACTCACCTCTCTGTTTCCCAGACAT
ATCAAACTCATTCTCGATTTTACTCTCCTTGCTTTTTCTC
CTACTTGGGAGGGCTTCCTGTCAACCTACACAAATTCTAC
CCACACTTTACTGATTAGCTCATTTTAGAGGACGTTATCC
TCTAAAAGTTTCCTCTATATTAGCTTTTTGTCCCCCAAAT
AGAATGGAAGAAGCAAAGTTGTGGGTACATAGCAAGCACC
TAATAAATACTTATTGATTAATATATAAAATAGCCTTACT
TAACTCCTTTAATTCTTACGTGGAACACTGCTTTATTCAG
GATTTTTCAGTGTTAGTTTACACCAGGGGACTTGTGTAGT
CCCTCTCCCCCTCTCTTGTGAAAATATAGGCACCTAATGA
ATATTTATTAAGTACATGTTTGGTTTTATTTTATTGTTTT
TGGAGACAGGTTCTCCCTCTGTTGCCCAAGCTGGACTGCA
GTGGTGCAATCACGGCTCACCGCAACCTCAAATTCCTAGG
CTCAAACACTCCTCCTGCTTCAGCCTCCCCAGTATCTGGG
ACTACAGGTGCATGTCACCATGCTGAGCTAATTTTTTGTA
GAGACAGGATTTCACTACGTTGCTTAGGCTGTTCTCAAAC
TCTTGGCCTCTCAAAGTGCTGGGATTACAGGTGTGAGCCA
CCACACTCCACCATTAAGTACATGTTGAAAGCCCCCATTG
CTCCAGGTTATCCGCTTAGAGCTCTCACTTGGTTTCAATT
TCTGAATTGATGTGGTGGTACTTGCTGTATTGTAGGGCAC
TACTTCTCAAACTTTATATGCATACAGATCACCTAGGAAT
CTATTAAAATGCAGATTCTGATTCAGGAGATCCAGGGTGG
AGCCTGAGATTCTGTATTTCTAAAATATCCTAGGTGGGGC
TGGGTGCAGTCGCTCATGCCTGTAATCCCAGCACTTTGGG
AGGCCAAGGCAGGAAGATCGCTTGAGGCTAGGAGTTTGAG
ATCAGTTTGGGCAACATAGCAAAACCCTGCCTCTACCAAA
AAACAACAACAACAACAACAAAAAAAAACACGCAAATTAG
CCACACGTGGTGTGTGTGTGTCTGTTGTCCCAGATACTTG
GGAGGCTGAGGTGGGAGGATCACCTGAGCCCAGGAGGCAG
AGGTTGCAGTAAGCTGAGATCACACCACTGTACTCCAGTA
CACCACTGGATAACAGAGTGAAACCCTGTCTCAATAAATA
AATAAACATAAATATAAATAAATAAAAACTAAATAAAATA
AAATATCCAAGGGGATGCCAATGTTGGCAGATGTAAATAG
CAAGGCTGTGGAGATCCTCAGATTATCTGCCCCAGATCAC
ATGAAGATTCATTTTAAAGCAAAAGATCCCTGGATCTCAC
TTCAGACCTATGGGATCAGAATATCTGAGATGGGAGCCCA
GAATCTGCATTTTAACAAATTCTCTAGCAGATCCTCATAT
ACACTAACATCTGAGTTTAAAAAGAACCCTAGATGATTTT
TATGATTAGGCCTGTTTATGAGTAGGCAGCTTTTTGAAAT
AATGCCATTCAGTTCAGCATAACATGGAGTAACTGAAACT
AGCAAAACTTAAGAAATTGAACAATGTATTAATATAACTT
GAATCATTCTAAGCTTTTTTAAAATCCCATACTTTAAGCT
GCAGCATTTTAGCATCACTCTTTTGCCCATAGCTTTGTTT
GATTCATAGCACTTAGAGCAGGAGAACCTCCCCTGCCCAA
CTTTGGGATTTCTCATGGCTGTAGGCTTGCCAGCAGCTGG
TTCCAAATAATTCAGATCTCTACTTCAGCTTATGCTTTGA
AGATAAAATTTAAGAGAAACAAAAGGTTTGAAATTGTGTT
TCATAAAATATTTCTTGAAGACATTTCAAGAGAAAATCAC
TTGTAAAGAAATTCTTTCCTTAACCTTATTCTTATTTCTT
TTAACCAATAAGTACCTGCTTACTTAAGGGAGTTATTGAT
AGCGTCTAACAAGATTGTGTGTGTGTGTGTGTGTGTGTGT
GTGTGTGTGTGTGTGTGTGAAAGAACTTTGTCAACTGAAA
AGCGCTGGAGAAATGCAAGGTGGCATGACTTTCATTACAA
CAGAGTATTAGCCAATAGGCTTAGCCCCAAAATGATAAAT
TAATCTTAAACATACAGTTGGAGTAGGAACAGAGTGAAAA
GTTCTGCTCAAATCCCTTATGATTTAAGCTGATGCGATGA
GAAGCATGGAAAGAGCCAAGCTACACTACAGAAGGCTTGG
ATAAGAGGGGGAAATTTAACCCAGGTAAGGACAACTAATA
TGGTTTAGAGGAAACATTAAACACCACTATCAACCCTGAA
TGTCTTGTTAATCTCTGATACATCAGATCATCAGGGAATA
GGTAGAGCAGATCAAAACGTGGGGAGGGAGGGGAGCAGGG
AGGCTGGATCTCCGTAACCTAAGGGACTGTATGGGGACCC
AGGAGTCAGGAGACCACACATAGGGCCACTAACCATTTGC
CAGGACTGAGGAATTTCCTGGGATGCGGGACTTTCAATAG
TAAAACTATGGGTAAAGTCCTGGGTAAGCCAGGATGAGCT
GGTCACCTCGATACCATGCCATCTTGATTTCTGGTCTACT
CATGATGAACAAGCTGCATAAGTTCTCCACAACTTCTTTT
CCTCATTCATAAGTGGAATTATTCTGTGTTCCTTTCCTTC
CTTCCTTATTTATTTATTTCTTTTTTTTTTGAGAGAGATT
TGAGAGAAGAGTCTTGCTCTGTCGCCCAGGCTGGAGTGCA
GTGGCATGATCTTGGCTCACTGCAACCTCCACCTCCCAGG
TTCAAGCAGTTCTCATGCCTCAGCCTTCTGAGTATCTGGG
ATTACAGGCATGTGCCACCACATCTGGCTAATTTTTGTAT
TTTTAGTAGAGATGGGGTTCACCATGTTGCCCAGGCTGAT
TTCGAACTCCTGGACTCAAATGATTTGCCCACCTCAGCCT
CTCAAAGTGTTGGGATTACAGGCGTGAGCCACCACATCCC
GCCCTGTCTTCCTTTTCTGCAAAAAAAAAAAAAAAAAAAA
AAAATAATAATAATAATAATAATTCCTTTCTCTTGTCAAA
TATCACTAAATTACACCACCCCAACACTAGAACAAAGATG
TTCCAATTTTTTTTTTTAATTTGTGGGGGCCCAGGCGCGG
TGGCTCATGCCTGTAATCCCAGCACTTAGGGAGGCTGAGG
CGGGTGGACACGAGGTCAGGAGATCAAGACCATCCTGGCT
AACAGGGTGAAACCCTGTCTCTACTAAAAATACCAAAAAA
TTAGCCAGGCGTGGTGGCGGACGCCTGTAGTCCCAGTTAC
TCAGGAGGCTGAGGCAGGAGAATGGCGTGAACCCAGGAGG
CAGAGCTTGCAGTGAGCCAATATTGTACCATTGCACTCCA
GCCTGGGCGACAGAGCAAGACTCTGTCTCAAAAAAAAAAA
AAAAAAAAAAAAAAAAAAAATTTGTGGGGAAATCCAGAAA
CCTAGGTACTTATGAGATAAAAGTTTCCAGAAGAAGTTAG
GGGCTTGCTGTCAATGAAGTTGACTTGAAGTTGACTTGAA
GTTACAACATGAAAGAAAGCTTGAGATGTGAGATTCAGTG
GTCTCCTGGAGATGCAGGTGAGGACAGAGGAAGAGGGTAG
AAATCAGGGCAAATAGCTTAATCTCCCCATTTGTACAACG
TGCGTAACAATAAGGTCCTTTTAAAGTCGTTGTGGGCTAG
GCACGGTGGCTCATGCCTGTAATCCCAGAACTTTGGGAGG
CTGAGGCAGGTGGAGCTCCTGAGTTCAGGTGTTCAAGGCC
AGCCTGGGCAACATGGCAAAACCCTGTCTCTACAAAAAAT
ACAAAAAAAATTAGCTGGCCGTGGTGGCATGCATCTGCAG
TCCCAGCTACTTGGGAGGCTGAAGTGGGAGGATAGCTTGA
GACTGGGAGGTGGAGGTTGCAGTGAGCCGGAGATCAGGCC
ACGGCACTCCAGTATGGGAGACAGAACGAGATCCTGTCTC
AAAAAAAAACAAAAAGTCATCGTGAAGATTAAATGAATTA
ATGTATGTAAAGCACCAAGAACATGGATTGTTGAAAGTGA
TCAATAAGTGCCAGTAATTATTATTATTTTAACATAATAT
TTTGAATCTTATGTTATGAAAATGCAAGTTTAATCTGAAC
TATGTCTTTTTTTTTTGAATTTGCTTTTTTTTGACATTTA
AAAATTCTATTCTAAATGTTAGGATTCTTTTTTTTTTATT
ATACTTTAAGTTTTAGGATACATGTGCACAACGTGCAGGT
TTGTTACATATGTATACTTGTGCCATGTTGCTGTGCTGCA
CCCATTAACTCGTCATTTAACATTAGGTATATCTCCTAAT
GCTATCCCTCCCCCCTCCCCCCACCCCACAACAGTCCCCG
GTGTGTGATGTTCCCCTTCCTGTGTCCATGTGTTCTCATT
GTTCAATTCCCACCTATGAGTGAGTGAACTATGTCTTATT
CATAGGTGTACTATGTGATTTTGTAGATTCTGTGAGTAGA
AGAACTTGCCAAAATATCCTTCTCCAAAACATCTTACAAA
TATACTCATCCATTACAATACCTGATAATCTGCCAGCAAA
AATACGTTAAGGCTTTGGGGGTTTTAGTTTCTTTATAAAA
TACTAATGCTTTAGGAAGAGTGTTCTCTCTTCCATTTTTT
AGCCATAAGCCCCTTGTCATGGATTAGCTGACCACACCAG
GAAGGGGAGATAAGGACTGAGCCAACAAAACACAACATTG
GACAGGTGAGAAAGAAGGTTCTAGCTTAGAGTATTATCTG
TTTGGGGAGCAGGGGGAGGCCTCATGTGGAGTCTTCAGGG
CCTTTTGGAAACTAAGGATAATTTTAGTCTTAAGAAGGGA
AAAGAGAAGCTAGCTGAACAGGAGAGGAGCGTGGAGGAGA
CACAATTGTTTACTTTATAGTATTGTTTAGGGTCAATCAT
ATTAATAAAAAGAGTTGCTGAAATGGCTGAGAGTTGCAGT
CAAGTCTGGATGATTTTTTTTTTCTTTGAGACAGAGTCTT
GCTCTGTCGCCCAGGGTAAAGTGCAGTGGCATGATCTAGG
CTTACTGCAACCTCTGTCTCCCAGGTTCAAGCAATTCTCG
TGCCTCAGCCTCCCGAGTAGCTGGGATTACAGGCAGGCGC
CATCACGCCCGGCTAATTTTTGTATTCTTAGTAGAGACAG
GTTTTCGCCATGTTGGCCAGGCTGGTCTTGAACTTCTGAC
CTCAAGTGATCTGCCTGCCTCAGCCTCCCAAAGTGTTAGA
ATTACAGGCGTGAGCCACCACACTCAGCCAAGTGTGGATG
ATTTAGCTCACCCTGTCTAAAAAATTTTAAGGTTGTAAGC
CCTGGAGCATTTTATATAAAATAATTATTGACATGAATAT
AGAAGAGAACATCCATATATATTTCCATTTTTTGTTTGAA
GTTAAAGCTGACAACAGTCAGAATGCATGACTCTTTTGGG
CTGCTGATTTCAAGCCTGCAACTGTTTCCTAGTAATGTAG
GGGGCCTGTGCCAAGTCATTGAAGGTTATTGCTGGTAGGG
CTTCTCCCTAGACAGGAAATAGTTCACTGGAGCTTTAGTG
CAGAAACCAACACAGGTAGGTAAAATATTTTTATAATTGC
CACTAGGAAAAAGAGAGGGCCCAGGGGGTACTCTTCTGCC
CAAGGGAACCTCTCCCTGGTTATAACCTAATTTGTTGTGT
GTATGTGGACTAGATGGGTGGAATTCAACCTTCTAAGGTA
TTGTGGTTAGATTGCTTTCAAATGACTGGCGATTCCAAGA
AATGTAAGAAATCCTCTTTCTTTTTCTCTTGTGGTTCAAA
TGTGGGCTTTTGAAACAGAAATAATAATGTCTGTGGCTAT
AGGGTGGGGTCTGTTCGTTTCCCTCTTTTCTCTATTGGGG
TGTACATGAAGGTGTTGAAATTGTTGGCTTCATGTTTGTG
TTTTGATAAAGATGGCTCTAAGGTAGCAGGATAGGGGACT
AGAAGCTAACTAGTCATTGAAGAAGATCCTTGTTTTCCAC
AGAACAGTCTACCCTGGAGAACTGGCTGTTCCAATCTTCC
TGTTACAGTCACTCAGAGCATTCATACATCTCTCTGTCCA
TGGTGCAATAAAATAGGCTATGGAAAAATCTCAGGAGGCT
TCCTAAGTGGTTGAAAGGAGGCAGGGCAAAAAAATTGTAG
TATAGGCAAGAGGAAGGTAAAACTAACTAAAACGAACTTC
GAAATGCAAGAAATAAACACAAACATCATCTGAAATTGTT
CCCTTAAGAAGTCAGCCCTAACAGTTTCTTATCTATTATA
GGAACTGAATTATCTTGAAACTGTGATATTGTGGTCAGAA
AGTTAAGAAGATAACCCCTCTCCTACACTCTTGGCACAAA
ACCAGGGCATATCTATACCTGGAACATAATGTGTTGTACT
GTTTGTTGAGTTTCAAGAAAAGTCTAATGAGGTTAGAAGC
AGTTAATAGGAGGATATCTGAAAAGATCAAGGAGATTAGG
TCTTCCCTACTCCTTCCATAAGGAGATACTGAAATGGCAG
AATTCTGCAATGAGAGATGGTGATCAGCAAGCCGAGGGGA
CAGGCCTCAGAAGAAACCAGACCTCCCCACACTTTGATGT
CTGACCTTGGCCTTCAGAACTTCGAGAAAATAAGTTTCTG
TTGTTTAAGCCACCCAGTTTGCACTATTTTGTTATGGCAG
CTCTAGCTGACTAACACACATGAGAACACATATGATCAAG
TGATTTAAAATTATGAAGGGTCTAGAAGAGAATGTGATCA
TCTCAGAATACCTCTAAGTCAGGGCTTCTTAAAGCAAGGT
CTGCATACTACTTGCATCAGAATCACCTATGACGCTTTTT
AAAAAGCAGGTTCTCAGGTCCACTGGACCTAGATTATTAA
AATGTTCTGGTATGATGCCTAAGAATCTGTCTCTTTGGTA
GACACTTCAAGTGTTGTTTTTGTACACTAAAGAGCCAGAG
TCCTGCCCAATCTCTGGCTCTTTTCTGAGCCTGAAAATGA
ATTCTGGGCCTGGTACTAATTGCATTTCATCAAGTGCTGC
TGTGTCTGGTCCTCTGGCAGATGGTCCCTGATCCAGGAAT
CACGTGTAAATCCCATCGTAGGTTCTCTCTCTCCAGGTGT
CCGCCAACGTTTACGCAGCATGTGGGAAAGCTGAATTGGA
TGGACCAGATGGAATCCTTAGAGTTTATTCTTGATTGTGG
AAATAAATATGTGCCTCACCTATCTTACTTAAGAATATAA
TGACATATTTTGAATAATAAAGTATATATATTATCTCTTT
CATGAGATTTATTTAAAGATCTTACTACCTTGTCAATAAA
AAGAGAATGCAAGGAATAGAATGGGGCATATCTTTCCTTC
ACCTGTGGACCTAAGAGGAACTGAAATTAGAGAAAGTTGA
GAGTCCAAAGCAAACGCTGTGATGAACATTTTCAAAATAG
GCAGAATAGGTGGCATTCTGATTCCAATATGGCAGTTCCC
TAGGGAGTGTAAAATCTGCCCTGCCCCATCCCCTCCATTT
ACAAATGTGCTTGAGGGACATAAGGTTTTATAAACAGGGT
TTTTAAAAACTAAAATTTAGGAAGATCATTTAAGAATGCT
CAAGGAGGGTAGGTCAATGGACTATTTCTCTATTTTCCTT
CGGGTGGTCCAGCCTTTGAACCAGAAAGCAGCTATAGTAT
CCCAAGTGACAGGGTCTGTCTAGGAGTTCCCATGGCCACC
GTTTTTTGTGTTTTCGGTTTTTCTTTTTATGGCTGTTTTT
TCCTTCGGGGGGGGATGAGTACTTAATTTAGGCACTTGGT
TTTTTTTTTTGACTAACCAGATTTCAGTTTCTCTGTGTAG
ACCATTCATTCCCACTGAGTTTCTTGGTGGGATGGTGGGG
GCGGGGGCGATGAATGGGAAAGTGGAATTGCCATTAATGT
TCCAGCTGCTTTCCTGAAACAAGACTTTTGACCGTAAAAA
GAATGAATTTGAAACTCTAGACAATAATACACTGCAGAGG
TTAAGAAGAAAAGCCATGAGTGCAGCCGGGTTTCATTAAG
AATGAAAAGTGAACATTTAGCCGTCAAGGAGACAGGTTCC
TAGTTTGGGCAGAAAAGAGAGCCCTAACAATGAAAGGCAG
CCGTGTTGGCTGAAAAGGGGCTCTCAACTGAAACCAAGGC
ACTCCTGGGGTGTGAGGATGGGTGTTCATTCCTAGACCTT
TCCGAGCGGCCCTTTCCCTCAGTATGTTCTGGACTCATTG
AGGTCTTGGCCCAGCGTCCAGGTAGCCCCGAGGGCCTCGA
CTCGCTGGCGCAGGGGTAGGGGGCGCGGGCCAGGAGGGGC
AAGCGGGCCAGGCAGCGGCGGCCGCGCTTTCATTAGAGGG
CGCTGTGGGGGCGGCTCCGCCGCAGTCCCGACTCCCGCCG
CTTCCTCCCGCCGCCCCTCCCAGCCAGTCCCGGCGAACGC
GGCCGGGCCCTTGGGGACCGAGTCTCGGCGCCGCCGGGGA
ACGGGCGCGGGCCCGCCACAGCCGGAGCGGGGCAAGGCCC
CGCCGCCGCCTTCTTCCGCCGGCCCCGCCGCCGGCCATGC
ATTCTTCCGGCTCCTCTGACTCCCAAAGCCCCGGCCGGGG
CCCGGCCAGCCCGAGGTAACCCCCGGCTCGGCGGTCGCAG
GCCCCGGAGCGGCAGCGGAGCCGGGCCAGGGGAGGCGCTG
GGGGCGGGGAAGGGGGTGTCGTCGTCGCGTGGCCCGGGGA
GGCGGCAGCGGCCTGAGGGACAAGGGCGCGGTAGGCCCCG
GGGAGGAGGCGGGGGCGCGGGGCATCCGCCCGCCTCCCCG
GGACCCGCCCCGGTGACAGGTCCGGCCTGAGTCCCCGCCG
TCCCTCTGTCCGCAGGCAGCCGCGAGGGGAGTAGGGCGCC
AGCGCGCTCGCTCGCGCCGCGCCTCGGGCCGCCTGGGCCG
CCACCGCGTCCATGACCGCGACCCCTCGGCGGGGGACACC
CGCCCCCGCGCTCCGCAGCCGCCCGCCGTCCGCGCCCGCC
GAGGTGAGCCCGGCGCGCGGGCCGCGCCCGCCGCCACGAC
CCTTCCACATCCGCGGAAACCGCTGCAGGCTCCACTGGCT
CCCCGCGCTGCGGTCGCCTCTTCTCTGCTCCTTTCATCAT
CCCCCGCTTCCCTGCCCTCTGGTCGGAAATCTCCATTCTC
TTCATCCCCAGTTCCTCGGCTTTTACCTCTTTCTGGCTTT
TGCTCCCCTCCCCCTACTCCTGTCCTTCCTCTTTTTCGCC
TTATAACCCCCTACTTTCTTCCTCTCACCTTGTAAGCTTT
TTTTCTAGGCCCCCCATTTTTTTCTTAAAAAAAAAAAGAG
AAACAAAAACCCTTTTGCTACAAATGAGAATTTTGAGGGT
AACTCTTCGCTAGAGCCAGAGACCTTTTAAAGGAATGCAT
CAGTGTGCAGGAATCCTGGTGGTGAGCAGACTGAGGTCCT
CAGTATCTGGGAAATCTTATTGAGAGGACCCTGTTTCGGT
CATGTCACTCGTGTCTTCAGTTTGGAGATCCTGAGGTTGT
CTGAAGCGAGTGGATCTATTTTTCTAAGTCCAATAGACGA
CCGCAGTGAGACACGGTGCGGGGACGGCCACCGATTACTG
AATGGGAATTGTGTTATCATTTGCTAAATATATTGTGACA
TACTTCGTGCCTCGGTGAACAGCTCCCTTGACCTTGTGCA
GCTCCTCCTCCCTCGCTCTCTTTCCCCCCCTGGAATTTCC
CCTGAGAGATCACCGAGGTACTACACCCGGAAAGCTTCGA
CCCTCGCTGTTTTATTTTGTGCTGGGGGCGATTTCTATGT
TGGTGACTGTTTAGATATATTTAATGAATTTTCCTTTTTA
AGTGAATTTTTCTTTCACCCCAGAAAGACAGGACGGAGTC
CAATGTGAGGATGGCTATGACTTTGGAAGAAGCTCCGTGG
CTGGGCTGGCTCTTGGTGAAAGCACTGATGAGGTTTGCCT
TCATGGTCGTCAACAACCTGGTTGCTATTCCATCCTACAT
CTGCTATGTAATTATACTTCAGCCCCTTCGAGTGCTGGAC
AGTAAGCGGTTCTGGTATATCGAAGGAATCATGTATAAAT
GGCTTTTAGGAATGGTGGCTTCCTGGGGATGGTATGCTGG
ATATACAGGTAAGAGTGAGAACACTTTTCTTTAATGCATA
AGAAAAAATTTGTCAGGAACCATGATTAAATATATATTAC
ACTTTAGGTTGAGGATGCTTTCATGTCTTCACTATTGAAA
AAAATAAAAAGAAAATAGTTCTATTGGGTTTCTCTTCAGA
ATCTCAGGAAGACTGATGTTTTCAGAAGTATAATTTCATA
ATTATGTATTGGTAAATTTCTTAGTGTTTTTATTGTGATT
GACATACATTTATTAAAACTGGTCTGCAAAAGCTCTGGTA
GAGGAATAGGAGTGCGTTGTATAGGACTCAAGAGCTTATA
AAGTGAAGATTTAAGATATTTCATCTATTTCATGGAAGAT
GCCCATAAACATTGGAAATTTAGAAAAACAATGGAACCAT
ATTTGTGCTAAGATAGTTTAATAAGTTTCTTCATCATTTA
ATGTGATATTTTACTGTTATCCTTTTGAGCAAGCAAAAAT
GTCTTTCTTTTAGGTATGTTTCTTTTGTTTATTAGAATCT
ATATTTTATCTCATAAATCTGAGAGTATTAAATACAAAAA
AGTTAAGTTTGTTAAGCTAATTTATCTTCTGAGCGTCTTT
AAATAGATTGTGATTTCTGCCTTTAAATTGCATTTGGGGA
AGCAAGAGTAACACTATTCAGAAGTGGACTTTTATAGAAC
TAAATGAGAAGTGTTTATTTTCTGAGACAAACCTTATATG
CTTTGAGAACTTATGCCCTTGCTGTGAAAATTCTGTATCG
TTTATTGTATTTATTTGATTTTTTTCCCTTAAGAATTAAG
ATAATGAAAAAAATCATAGAGGTTTTTAGCACTTGTCAGA
TGTGGAGGCTTTTAGCACAGAAATTCCTACCTGATAGGCA
GGCTCCTTGGAGATCATGCAGATGCTGTGGTCAGTAGAGG
CTGTAGTTCATAGCTTGGCAGAGTGAGGAGGGGTACTCCC
AGGGTCAAGCAGTATGGCAGTTCTCCATTTGAAATTCTGT
CTCCCTCTTTCCTGCCCAGGCTGCACCTGCACATTTTATC
CACATACACAAGAGAAGGACTGATAGTATACAGCTTTTAT
GGAGTCTGACAGACTCTTGCTATGTCTGAGTATTCTCAGT
TGCCCCAGATGAAGCCTTTTCTCCTTCAGGCAGTGGCATT
TATTATTATGCAAGAGCTGAAGCGCCTGGGATAGTGTATG
CATTGCTTCCTTGTCGTCTGTCTTGTTGAGATTCCAATGC
TTTTTGGATATAGTAGGTGAGCTTCTAGCCCTTTTTTAGG
ACTTGGTGGTAGCAATAGCAGTGGTAGAGAAAAAATGAAG
TTCTAGTCTGTGGTGCTGAATTCTTACCTGAATTGTACTG
CTGTCTTAGAGTTGCTTGGCTTGGTATAGTTTGAGCGTTC
CCAAATATATGTTATATGGTACTAGTGACTTTATTCTTGT
ATAGTATACTTAAGTTTGCTTGTTTTAAATTAGCTTATAG
TATTTTCAGAAACCCGTTCTAGAAGTTCATTCTGCTTAAC
AAAGAAATTACTGAAATGTTTGTGCTTGTGTTTAGTGTAT
TTAATTGTTAGCATGGTGGGAAGGTAAAATTAATTTGGCA
TTGACCTTGAGATTAGGAGTGCAGTGGTGCTGCTTGAAGT
CAAAGTTAGTTGTCCTATGGCCATAGCATAGCTGCAATGT
ATTTTTAAGCATGTTTTCTTGGGGTGTCTCTTCCTTGCTG
ACTATAGAACTGTGTAATTTCTTTTGCCACCTGCTTGGAA
TGTGGTCTTGGCATGATCTGCATATTTTAGTCTCTCTGAA
GCATCTGCTCTTCTTCAGGCTACTGAATTTTGACAATTTG
ATCAGTTTGTCTCATTTAAATATAGACTGTTTTAATGTAT
ATATTTTAAAAGGTTTTCCTATAGGTAGAATACTTGATTT
CAGAGAGCCTGGTCATAGTCTGATCATAACAGAAAATAGT
CAAGAAGTCAAACAAATGTAGGAATGAATTTGGTTGAAAG
CCTCAGCTGAGTTTAAAGAAGCACATCTAAGGAGAGGTTG
ATGAACAGGTGTACCCATAAAATAATCTCAGAGGTTATAT
TGCCTTTCTTTAGATAATGTATTTCACTTCTTCCCTTTAC
ATCAATAGGAGGGTGGGCTTGTGAAGAAGTTCTTTTTTCC
CTATGCGCAAGTTTCACAGATGGAAAATTGAACATTGCCA
AAGGAATTCTGCTCAGCAGATTAAGTATGTTCGTGTTTTA
GAATAAAAATTGCCAAAACTTCGTTGAGAAACCACTTATG
AGGAAACCTTAAATACTAATTAGGAAGCTAAAAATTGAAT
ATTGGTATATTGGTATAGAATATATATATAATTTTTTTTT
TCCAAATTATGACATTCCGTGTAATATGAGTGAATTATTC
AGCTCTGCTGATGAGGACTTATGCTGATTATCTAACCTAC
ACAGCCCCATATAGTAGCCGCTGGCTGCATGTCACTGTTT
ACATTTAAATTAATTAAAATGAAATAAAATTTAGCATTTA
GCTCCTCAGTCACACCAACCACATTTCAAGTGCTCAGTAC
TAGGTGGCTAGTGGCTACTGTATGGACAGTGCAGATACAG
AACACTTCTGTCATCACAGCAAGTACTATTGGACAAAGCT
GATATAGTAAGCATGGTTTTCTTTTCTTAGGAAAACTAAA
TTTTATTTTTATTAAAAAATCTTTCCTTAGTTCTAAACGG
ATGTCTTTTGTGAAAGACAAGAAGATTTATTAAATTTTAT
TAAACTGTCTCTTAACTCATCACAAAAATGAGCCCTTTAA
ATTCATACATGCTTCTTGGATGAGGAATGGTGAGGCCAGT
AAGCCCAAGAACTTAAATGAACATTCTTGTACTTTAGTTT
GCATTCTCAGAGCTGGGGAACTGTCTGTAGACACAGAAGA
TGGAAAAGGGATTTTCTGGTTTGTTTCTGACTTTAAGTTA
CATATTTTAAAAAGTACTCTGAAGACACTGGGGTTTGTTC
ATCCCCGGCTTGCTACTAAAGTAGTAATGATTGTTGTTTT
CACGTTTTCCTTTTTTTTTTTTTTTTGAGATGAAGTCTTG
CTCTGTTGCCCAGGCCAGAGTGCAATGGTGCAGTCTCAGC
TCACTGCAACCTCCACCTCCTGGGTTCAAGCGATTCTCCT
GCCTCAGCCTTCTGAGTAGCTGGGACTACAGGCGTGTGCC
ACCACACCCAGCTAATTTTTGTATTTTTAGTGGGGATGGG
GGTTTCACTATGTTGGCCAGGCTGGTCTCGAACTCCTGAC
TTTGTGATCCGCCCACGTTGGCCTCCCAGAGTGCTGGGAT
TACAGGCGTGAGCCACCGCACCTGGCCTGTTTTTACATTT
TCTTTAGTAGGAAGTGCTGTATAGATATCTCATGTTGAGG
AAACGTTTTATATTGCCTTTGTCTTAATATTTCAAGGGCA
AACCAAAAGAGATACTAGCTTAACTAATGATCCACTTCAG
CATGCTTTATGTGAATCTAGGTTAAATCAGTACCTAACCC
CCTGGAGTTTAAGTGACGATTGGTAAATTCCAGAGAAAGA
TTTCATACCAAACAAAATGTATTCTATTTATTTAAAATAG
TTTATTTTTATTTTCATTTACTTATTTTAATAAAGGAATT
GTCATCCAAACACATTTAATTAAAGTCTCAGCCAGGCACA
GTGGCTTATGCCTGTAATCTCAACAACTTGGGAAGCTGAG
GTGGGAGAATCACATGAGCCCAGGAGTTCGAGGTTACAGT
GAGCTGTGATCATGCCACTGCACTCCAATCTGGGCGACAG
AAACCTGTCTCAAAAGAAAAAAAAAAAAAAGACTATGCAT
GAAATACTTTAAAAATATTTATTGTTAATATAAACTCCAG
AATTTTAATTTTTATATAGGGTGAGAGAGAGTCATGGGCC
AAAGTCTGGCTGGAAGGGAGCTGGGGTGCCAGGGGACTTT
GCTGCCAAGCTGTTTTTACGTAGCAAACAGTTTTCCTTAA
ATTGGGCATTATTTGGGGGGGCTTTAGGGAAAGCTGATGG
AGATTATGTTTAGTTACCTCCTACTCCCCAACTGACAGCT
GCCATGTCTTTCTGGGTTATGTGATTATTTGATAGTGTCC
TGCTTTTTGGGGAGGGATACATATTCATTGTGTGACAAAA
AGTAATTTTTAGGAATTATTTCTGACTTTGAAATTCTACA
GAAAGTTTCAAAAATGTATTTCGAGAGCAATATCTTGTAA
CCTTCGAGCCATAAAACCAATTTAGTATGTGAAGATGAAC
ATTTTAAGAATGTGAAATAAAATAGAATTCAATAGAATAT
ATCAGAAATGCATGTGTTTATACTGAGTAGTGCTTCAGAA
TATGTTTTTTACTATGAGTGCAGTCAATATTTGAGAGGCA
TTGTTCTAGTGGAAAGAGCACTGGGATTTTGGAAAACTCT
GGGAGTCAGTGGTCTAGCTTTAACTTTAAATCTGTTCTCA
CTGGTAGGGGTGAGATCCTTACCTACTCTGGGCCCACTGG
ATGGATCTTCCTTATAACCCTAGGGTCTGATTTGTTACCT
GATGCTCACAGAGTACTCAATAAGTGTCTAGCTCTTGAAT
GATCCTTTTTTGTTTTTTTGCGAGACAGTCTCACCCTATT
GCCCAGCCAGGAGTAGTATAGTGGCGCAGTCTTGGCTCAT
GACAACCTCTCTCTCTCAGGTTCAAGTGATTCTCATGCGT
CAGAGTCCCAAGTAGCTGGGATTACAGGTATCCACCACCG
TGCCTGGCTAATTTTGTATTGTTAGTAGAGACAAGGTTTC
ACCATGTTGGCCAGGCTGGTCTTGAACTCCTGACCTCAAG
TGATCTGCCCGCCTTGGCTCCCACAGTGCTGGGATTACAG
GCGTGGTGAGCCACTGCACCGGGTTGAATGTTCTCTTTTT
CCTTTCCTGGTTCTGAGATTCCCTAGGTGCCTACCTTCCT
GAAAGGTCTATTATCAAGGTCATTGCAGTCCATAAAATAT
GAAACCTTGAATCACATCATGTTTAATATATATAATCTCT
TACAATACCACATTTGTTAATTTTTTTTTTTTTTTTTGAG
AGACAGATTCTCACTCTATTGCCCAGGCTAGAGTATGGTG
GCTAGATCTTAGCTCACTGCAGCCTTGAACTCCTGGACTC
AAAAGCGATTCTCCTGCCTCAGCGTTTCAAGTAGCTGTGA
CTATAAGTGTGCATCACCGTGCCTGGCTAATTTTAAAAAA
AGTTTTTGTAGGGATGAGATCTTGCTGTTGACCAGGCTGG
TTTTGAACTCCTGGTTTCAAGGGCTGCTCCTTCCTTGACC
TCTGAAAATGCTGGGATTATAGGAATGAGCCACCATGCCT
GGCCACATTTACTAATTTAACACACCTTTATTGAACTTCA
GTTATCTGTGGGAACAGGTACCCTGGAGGTACCTGATAGG
CACAAGACGTAATCAATGACTTTAAGGAGCTCACAGCAGC
CTTGGTGGGGAGACTGCACCAACAATGAAAATATACAGGG
GTACAAGGGGAGGTAAAAGGAGGGGCTCCTGATCTAGCAT
CAGTGGTAGGTGGTGACAGGGAGGGAATAGGGGACTTAGG
GAGAGGCTTTGAAGGAATTTGAATTCCTTTGAATTCTTAG
TAATCATAATTCATTTAAGAGATGCAATATGTATCTTTGT
GGTGATTATATTGGCTAAGATTTATTGAAAAATAAACCAG
GCAGTGACCAAAGTGCTTCAGTCACTTAATGCTCACAATA
ATTTTATCAGGGTGGTACTGTTATCACTTCTCCTTTTGTT
ATAGATGTTGAAATTGAAAGAGGTTTCACAGTTACTTCCC
CAGAAGCATTAACTGAATTGATGTTGCTACAAGTTGATTT
TTGTATTTGAAGAGCCAATATTGACCTTTAGATAATGTTC
CTAGAGTGTTTCTTAATTTTTACTACCCATAGGCCCTTTT
GCTTTTGAGGCATGAAATCTTTCTGAAGATACCACTCTTT
AACATCTGAAAGTAATATAGCTGTAGATTTCTTCAAGAGG
TTAACAACTTGGTGCTTCAATGGAAATGTTGTAGTGTAAT
GGAAATTTCATAAAATCTAACTTCCTTAAGGCTCTCTACT
CATGTGGAGAACAAAAACTCCACTGGAATTTTTGGTTTTG
GGTGCTTGAAAGTAGATTGTCATTACAGTGAGGAGTTACT
GCATGATGTTAGGTTGACAACTGATTTTTTTTTTTTTTTG
AGATGAAGTCTTGCTCTGTCACCCAGGCTGGAGTGCAATG
GCACGATCTTGGCCCACTGCAACATCTGCCTCTTGGGTTC
CAGCAATTCTCCTGTCTCAGCCTTCCGAGTAGCTGGGATT
ACAGGCATGTACCACCATGCTCGGCTAATTTTTTGTATGT
TTAGTAGAGATGGGGTTTCACCATGTTTGCCAGGCTGGTC
TCGAACTCCTGACCTCAAGTGATCCTCCTCCCTCAGCCTC
CCAAAGTGCTCAGATTACAGGTGTGAGTCACTGCGCCCGG
CCGACGACTGATCTTGACATAAATCGAGGAGAAGAGTTTT
CAGTAGTGTTTTGATTTTTCTGTGGAAAATATATCATGAA
AGGAAATATTTTTGTTCTTCTCCATCCCTGTGGTAGGTAA
TTAAAGGTAAATATTACTAAATGCTTTAAACTCAGCAATT
TGGTAGTACTACAAATTTGATGTCTGTTCTTATTTCAAAG
ACAGTTTGTAATTGAATAATTTATTTTAGATACTTATTTT
GAAATATATATAATCATGCATGCACACACCTTCACATAGA
CTATTACAGAAGCTCAGGGGGCAGTATTTGTAGTGTTTGT
AGTAAGACCTCAAGTTCTGGAGTCAGAAGGAGCTGGGTAA
AATAGTTTTTGGTTTATTTTTGTTTATATTTGCCTGGCAT
ATCTTTGCCAATCCTTTTGTTTTCAAACTCCAATTTTTAT
AATTTGCTTTGATTTAGATGTGTCTCTAGTATATAGCATG
GAGTTAGGTTTTGCTTTGTGAGTGAATTTGAAAATCTCTG
TTAATATGAGTTGAATCCATATTTATATTTATTCATACGT
CAAAAATTTGTCATGGTTCTGCCATTGTATTTTATGTTTT
CTATTTATATATACATATGAATGTTAAGTCTTTCACTGTG
TAGTATCTTTTTCTTTGCTTTTCAGTTCTGATATTTAGGA
AGATTTGTATTTCAGTCTTACTACTTTAATGTTCTTAGTT
CTCTATTGATAGCAACCATTCATTCTCTTCTATGACCAAA
GGTAAAACTCTTTTTAATCCTTCTGTCTTCCCCTTTCTCT
TCTTCCTCACCCAATCTTAGTAATATTTATTTAAAATAGC
ATATACATCTGTGCTATTATGTATGCTTATGCATCTACTA
CTTGAGCTTTAAGACTGTACACTGACTCCCAGCTATTACA
TCAAGGTAATCAGTAAGCTTATTATACTTCTCTCTGCTTT
CTCCCTTCTTTCAATTTATGTTATTTGAGTTTATACAGTG
TTATAGCCTATAATATTTACATTCTATTTTATCAGCTTCA
TTTCCATCTGTTTTTGTCTTAATTCTTTAGTTAAATGTAA
TGTTCACCCAGGTACTTTGTGCAGAGTCATTCTTTGGTTG
GCTGAAGTTTATCCTCTAGCAGTTTCTCAATAAGGGCTCA
GGGGAACAAGATGAGGATATTATTCTTACAACATTTTCAG
ATTTGTCTTTTGTTGCTTTATACGTTTTTTGTTTTTTTGA
GACGGAGTCTCACACTGTTGCCCAGGCTGGAGTGCAGTGG
TGCGTTCTCAGCTCACTGCAACCTCCGCCTCCTGGGTTCA
AGCAATTGTCCTGCCTCAGCCTCCTGATTAGCTGGGATTA
CAGGCATGCACTATCACACCCGGCTAATTTTTGTATTTTT
AGTAGAGATGGAGTTTTGCCATGTTGGCCAGGCTGGTCTC
GAACCCCTGGCCTCAGGTGATCTGCCTGCCTGGGCCTCCC
AAAGTGCTAGGATTACAGGTGTGAGCCACCACGCCCAGCC
CATTGCTTTATGCTTGAAGGATAACTTAGCAGGTTACAAA
GTCTTTGCCTCACACTTTCTTTTTTTGAGTATCTTACAGG
TATTATACAAATGTCTTCTGGCATTAAATGTTATATGAAG
CCAGATTGAATTTTTTCCTGTTATTGACTTGGTCTTTTTG
CCTGTCTGCCCAAAGGGATTCTCCCTTTATCTCTCATATC
TAGTAACTTTATTAGGATATAGTGGTATTGATTGTTTAGC
TTAATTTTTACTGGTACATGTGTACCTTTTTAATATTTAG
ATTCAAATGTATTTTCATTTCAGGAAAGTTTTCTTTAATC
ATATCTTTAAATATTTACTTTGTCTCATTGTTTTGATTTT
CCTTTTTGGAGACCTTAGTTATATGTATGTTGAATCTCCT
TTTGTATGTCTTTTATATCTGTTATTTTTCCTTTAATCCT
TTTAAACACTTTTTCATTTGTTTGTTTCTTTCATGTCTCT
TACTGTGTTGTCTGCAATGTCTCTTCTTTGTTCTCCTATC
AGTTTCTTCTTCATTTCTGTGATGGCTTTGTTTATTCTTC
TAATTTTTTTTTGTTTTGTTCTACCAATTCATGCTTCCCT
ATTCCTGTTATCCAGACATTTCTCCCTTGAGTTCTTGTAT
TTCTTATTTGTGGTCTTGTTCTTAGTGATGATGGCTTCAC
TGATTTTCTTAAAATCAAGCAAAATTATTCAGCTATAATT
TTTGTCTTCTCCATTGTAATTTTTTTTTAGTGTACTTTGA
CAGTTGGTACATTATCTATCATTTTTCTTAAAGTATCTCT
CAGTCAGTACCATACCAGTTACCTTTTTTTCCTTGTGACT
TAATGAATTGGATTTTCCTCAATCTGTTATTTGTAGGAGG
TTTGGATGGGGCCAGGGTAGATTTCCAGATTTCTGCCTCA
GAGGTAGTCTTTTTCACGTATGACACCTGGGTGTGTTTCT
CTGTGTTGCCACAAGTCTTTTGCCTCTCTAAACCAGAACA
AGTCTAGAAGGTCTTTTGCCACTAATTCTGAACTTTCAAC
TCCTTCCTTTGCAGCTGTGATTGGAGGGACATGGCTCCAG
CATGCCAATGTAAACCACCCCACTGCCTGCCTTTTTTTTT
TTTGAGATGGAGTCTCACTCTTTTGCCTAGGCTGGAGTGT
AGTGGTGCAATCTTGGCTCACTGCAACCTCTTGCCTCCTG
GGTTCAAGCGATTCTCTGCCTCAGCCTCCCGAGTAGCTGG
CAGTACAGGCGTCTGCCACCATGCTTGGCTAATTTTTGTA
TTTTTAGTAGAGTTGGGGTTTCACCATGTTGGCCAGGCTG
ATCTCGAACTTGTGACCCCAGGTGATCCACCTGCCTCAGC
CTCTGAAAGTGCTGGGATTACAGGCGTGAGCCACCGTGCC
CGGCAACCCTTTTCTTAAGGAAAGGTATTGTTCCTGTTGC
TTTCTGAGATCTGCCACTGTCAGGCCCTCCTCATCACATG
CCACAGTGTCTTTCCCTATAAGCTGCTCTCCACCCCAGCA
TAGATTGTCTGCCTTGTTTGATCTCAGCCTTGTTCTCAGG
TACTTTGGTGGTTTTATTTTTTAGATTTAAATTGTTTGGC
TTTTTTTGTTGTTGGAGACAGGGTTTTGTTCTGTCACCCA
GGCTGGAATACCATGGTGCATTCCAACTCACTGTAGCCTG
AAACTTCTGGCCTCAAGTGATCCTTCCCACCTCAGCCCAA
GTAGCTAAGACAACAGGCATGTACCACCATGCCTGGGTAA
TTATTTTAATTTTTTTGTAGAGATGGGGCCTTGCCAAGTT
GCCCAGACTGGTCTCAAACTCCTGGCCTCAGGCAGTCCTT
TCACCTGGCCTGCCAAAGTGCTGTGATTATAAGCATGAGC
CACCGCACCTGGCCTGGGATTTTTCTATTTTTGTTTTTCT
CCTAGGTTTTCTGAAAAAGCAGTTTTGTGCAGTTTTTTCT
CCTTGTTGCTATCTGTATTTTCCCAGAAGATTCATGCCTA
TAATGCTACTATGTCCATGCCAAAAAGTACAACACAAGAT
TTTTGTTTAACTATGTAATTATAATTCAAATAGCACTGCC
ACCATCCTATTGTACATTAGTTGATTATTATAGAATGGAG
AGCAGTTTTACCATCTAATTAATTTTCTTTGAGGTCTGTT
CAAAAGCATAAAGTAGCCTCCAAAGTGTGTTTGTTTTGTC
TTCCTGTGGTTTCCAAACTGTTTTGATTCTTAGACTGCTT
ACCAGTAGCGTATGTTTAAGACATCCACTCTATTTCCATT
TGGCTGCAGTAAGAAAATGTCATCAAAATGAATGGAAGGA
GTGAGTTACCTTTGGTACTTTAGTAAGGAATATGAAATAA
ATGTGACATTAATACAGTAAAGCTCTAGGGTCTGGTCTGC
CTTGAGAACTTTAAAGATCACTAGTGCACCCCAAAGTTTG
ACAAATATTGTTACATAAGAGTTTACCATTCCTAATCTAA
AATTAGGATTTGCTGAGTATTTAGGCTTTGTTTTAGGAGT
TTCTTTTCAGAGTTTGCAGATTAGTGGCCATATTCAGAAG
CCGATGTGTTCTATTTTGTCTTAGCACTATTTAAACTTAA
AAAAAATTAGTTGTCAACTTTTCAAATTAGGGAGATTTCA
CAAATCATGAAAACAAATTCCACATTTCCAGCTATTCTTG
AGAAATTAGAGATCTGGCCATGCTGAGCCCTCGTTCCTGC
ATAGTAACGATTTGCTGGAGCTGCGTGATGTCCACCCCCT
TTACTGTCCAGTTTATCCCAGATCCTGCTTCTTGTCTTAT
TTTGGGCCTACTTTACTTATTCAGGATACTTGCTTGGATC
CCAGAGACTTGGGTGATGTTCATTTTAAAACATTTAAATT
ATAATTACTAGTCTATTTCTGTTAAGCATAGTTTTGCATT
TATATGCCCTAGTAGTGCCTAAGACTAATGAACTCTACCA
TTAAAAACTGAAAGTTGGCTGGGTGCGGTGTCTCATGCCT
GTAATCCTAGCACTTCGGGAGGCCAAGGCAGGTGGATCAC
TTGAGGTCAGTAGTTTGAGACCAGCCTGGCCAACATGGTG
AAAACCCGTCTCTACTAAAAATACAAAAATTGGACTGGCG
TGGTGGTGCACGCCTGTAGTCCTAGCTACTCGGGAGGCTG
AGGCAGGAGAATTGCTTGAACCCAGGAGGGAGAAGTTGCA
GTGAGCTGAGATCGCACCACTGCACTCGAGGCTGTCTCTG
GACAGAGTGAGACTCTGTCTCAAAACAAAAACAAAAACAA
AAAACCTGGAAGTTTGTTAGTAATCTCAACTGCTGATTTT
ATGAAGCAGAGACGTTTAATAGGAACTAAAAAATGAAGCA
CCATTACCAAAAGCTGTGGTCACAAGGTTTTTGAAGTTTC
ATGTATCCTATTACTGACATGGTAAAATGTTGCCAGTTGT
TTATATACTCATTAGTTAGTAGAATGTCTCATTTCTTCTT
AAGAATATAATTATCTAAAATCTAGATTATTAAAAATTCT
TTTTTTTTTTTTTTTTGAGATGGAGCCTCACTCTGTCACC
CAGGCTGGAGTGCAGTGGCGCGATCTCGGCTCACTGCAAC
CTCCATCTCCTGGGTTCAAGTGATTCTCCTGCTTCAGCCT
CCTGAGTAGCTGGGACTACAGGTGCCGGCCACCAAGCCTG
GCTAATTTTTGTATTTTCAGTAGAGGCAAGGTTTTGCCAT
GTTGGCCAGGCTGGTCTCGAACTCCAGACCTTAGGTGATC
CGCCTGCCTCTGCCTCCCAAAGTGCTGGGATTACAGGTGT
GAGCCACCATGCCCAGCAATGGATGGTTTTATGAATAGTT
GAGTTCGTTATGAATTGCATGTTCAAAATGGATTTGTGGC
AAGTTTTTTGAAAAACAGAGATCAATATATACATTTCCCC
CAATATGATGGTTCCATTTATTAAAGTTAATTGAGGTCCT
TGAAGGGAAGAAAATTAATTGGGGGCTAAATTTATAAGTA
TAGGTTACATGGATAAGGAACAAGGATGTCATTTGGAATA
ATTGTTGCAGGCTGTTTTATACGGTTGGGATAGAATTTGT
TTTTGTATATGAGACTCTGAATTGAGCAGCCATTATAAAG
TGTAAATAATCATTCTAAGCTGTGTTAAGCCTCAGATACT
TGTGTATAGATGTATTTTCAACAAATAATAGATATTGCAA
AATAAGTATATTAGAGATAGCATGATGTGTTGGGAAAAAA
ACATTGATTTTTGAGCTAGTATGAGGTTGGATCCTGTTTC
TCCCACTTGCTAGTTTTATCTTTGAGCTAGTTGCTTAATT
TCTCTGAGCTTCAGTTTCATCATCTATAAAAATGGAGGTT
ATGAAACTTGAATGTAAAGTGAAGCCTGGTGTTTGGCACT
CTATAAATGATAATTTCATTATTATTAGAATGATCATTAT
TATATTAATGCCTAGGAAAATAATTATGTTAGCCTTTTGG
GAAAAGGCATGTGTAAATGAATAAAAGCTAACTTATGAGG
TAGTCTTAGAAATATATCTGAGGCTATTCAGGCCTAGCTA
GTAGTGTAGCTCAATTGAGTTATTGCTTTAATCAATCAGT
AAAAATAATTTAGGCCGTAGTCTTAATAAAATATTAACTA
ATTAGATTTTATGTTTGTAAATTTTGCAGTGCTTCAAAGC
AATTTGTTAATTCAGTCACCTATTCTAATGCAAAAATTTG
AGTGCCTTCTCTGTGTCAGATATTGTGCTGGTGGCTGGGA
GTACAGTGGCAAACAAAACAGCATAGTTCCTGTTCTTAAG
AAGTTTATGTGTTAGTGTGGGAGACAGACAACAGGAGTCA
CATCATAACCATGGAATCACGTGTGAAAAGGGCTATGAGA
GGATGAGACAGGGAACTTGAGCTTGAGACCAGTGGTGCCA
GGGAGGGATGCCCTTGAGAAAGGAACATTGAAATTGAGAC
CTGAGGAATCAGTAGGAGTTGGCCAGGTGAAGCTAGGAGG
AGGGACAGCATGCACAAAGGCAGAAAAGCCGGGCGCAGTG
GCTCACGCCTGTAATCCCAGCACTTTCGGAGGCCAAGGAG
GGCGGATCACAAGGTCAAGAGATCAAGACCATCCTGGCTA
ACACGGTGAAACCCCGTCTCTACTAAAAAAATACAAAAAA
TTAGTCGGGTGTGGTGGCGGGCGCCTGTAGTCCCAGCTAC
TCGGGAGGCTGAGGCAAGAGAATGGCGTGAACCTGGGAGA
TGGAACTTGCAGTGAGCCGAGATTGTGCCACTGCACTCCA
GCCTGGGTGACAGAGCAAGACTCAGTCTCAAAAAAAAAAA
AAAAAAGAAAAGCATTTGTCATGTTTGAGGAACAAAGGGA
GGCTAGTGGCTGCAGCAGGCAGGGAGTGAGGGGGAGAGTT
TAGTGGTTGAGGGAAGCTGGTGAGGCCAAATCCTTTAAAG
CCTTGTAGTGCATATTAAGGATTTTGAAATTTATCTTGAG
GAAACCATCGAAGAGTTTTAAGTAAGGGAATGATGAAATC
AGATTCCCACTTGTAATTCTACTCTGCAGCTTTGTAGAAA
TGGACTCAAGAGAAGCCAGTGTGTGTGGCCAGGAGACCCT
GTGGAAGATTCTCACCGTATCAGGTGAGGGTGATGGTTGG
TCTAGTGATGATGGCAGTGGAGATGGAAAGTGAACTGATT
GGAGAGTTTTGTAGGAGGGAAAATTGTCAGGACTTGCTGA
GAGATTAGACATGGAGGATGAGGTAGACAGAGAGGTGACA
GGGATGCCCCTGAGGTTTCTGGTGTGAGCTGCTGGGTAGA
TGGGGAAGCTCAGAGAGGAGGTAACATTGAGAGGAAAGAT
TTAAAAAATTTAAAAATTTAGCATAGGGTAGATGAAAAAC
ATCCATGTGGAGCTGTGAAATTGACATGGATGTGCAGTCT
GGAACTTGTAAGGGAAATTTGAGCTAGAAAGAGAAATTGG
CAAATTATCCATGGTGTTTAAAGCTGCGATCACCTAGGGA
TATTTCAGTACGAAGTGATGAGAGGCCCAGGATTAACTCG
TGAGGGAATGCCACCATTTGGAGGTTAAGAGAGGAAGATG
GGAAGAGAAGAAGTGAAAGGAATGCCAGCCTTAAGAGTGT
GGGGTCACAGAAGTCCACAGTGTTTCAAGGCAGGGACCTA
CTGAATGCAGCTGAGCATTTATTTGCGTTTTCGAAGATGA
GAGCTGACATATCTTTTATTGTATTTAGCAAGAGCAGCTT
TGTTGAGGTGGTAGAAGTGTAACTAGTTTGGAGTGGGTTG
AAGATGAATGATGAATGGGAGAGGACAAAATGGAAACAAG
AATGTATGATTTTCCAGAAGTTTGGCTGTGAAGGAGTAGA
CGGTGATACTGGAGGGAGTGATATAGGGTCAAGGGAAGAC
TTTTTACATTTTTTATTTTTTAAGGTGGAAAAGTCTAGAT
CCTGACCCACTTAGGGTTGTACTTGATGAAACCAGGATCA
TTTACTTACACAGCTAGTGTATCAGGAAACTATTCTTGGT
GAGGATTGAATGAAAGAATGCATATCAGCACTCCATACAT
GGAAAGCACTTAAATGTTGGCTCTGTTGGCAGAATCAGGC
TGAGTGGTCCAGAGCCCCCATGGATCTGGTCCTGTTCCAA
GCTCTTTAGTAAGGCTGCTCTCCTGCAACCCCTCTGCATT
TTCTCAGTTTCATTCTTCCTCTCCCCAAAATCTGTTCTTT
CGTTTCTTTGAAAATTTCTACTTGCCTGTCTAACCTTGTG
ACACCCTTCCACACTGCTCCAGTTTCCACTCTTTGCCTCC
CTCTGAACCTCTTTGGCATCAGCTCTGTAATTGTGGTTCC
TAACTATTGGGCTGAGATTTCCTGCAGTGCTTCAGAGTTA
TCTCAGGGGGTCAGGAATCCATACGCATATTAAGTACCAT
CTGTGGATGAATAAATAATGTGTCTTGTAAATATGTGCTA
ATGTTTTTCAAATATATGTGGCTGCTGTTTTGATTAATAA
GAAATCCTTTAAAAGCTTTTAAACTTTGTTGTTACTTTTA
TTATGGATATTTTCACTCAATTCTAAAAGAACTGATACAT
TAAGGCTGGACACATTTTTTGACCTTAAAAAAGAATGTTC
ATACTTGACAAGGTTAGGAATCATTGCTCTACAACATTCA
GATTTCTCCTTCGTGTTCTTGACTATTACCTTTTCTTTTC
CTGTCTCTTTAACAGACTTGTAAATTGCTTAAGGGCAGGG
GTTGTGGTTCTTTCTTCTTCCTTGTACCTTACTGCAGAGG
TTGGCAAGCTACAGCCCTTGGGCCAAATCCAGCTCACTGC
CTGTTTCATAACTCCCCTCCAGCTAAGAAGCTTGTACAGA
TGAACATTTGCAATCAACCTGATGCTAAGAGAACACTAAC
TTTGAACTCCAATTAAGCAAAATGTTCTTTCCTGAGAAAT
AATTCCTTTCTTGTCATTAGTAGACCTGCATTATATAAGT
TGTATTCAATTATTATTAATTTTTTATTTTGAATTTTGTC
AATAAAATTTTCATAGAAATTTGTTAGAAAATAAATTTGT
TATATAAGTATGTACATAATACCCTCATTTGCCTCTTGGC
CTGCATATTTGAAAATTTTGCTATCTGATCCTTTATAGAA
AAAGTTTGAGGACCCCTGCTTCGTAGTCATAGTTTCTAAC
CTTGTCTAAACATCTGAATTATTTGAGGAGCTTTAAGTAA
GAAAACATACATATTTATAAGCATAAATATATATATTCCT
GTACCCTGGAGATTCTGAATCAGTACATCAGGGGTGGAGC
CTGGGAACTTATATTTTTAACAAATTATTGAATTGTTTGG
GAATCACTTCCTTTTAAGGCATTCGTAGAGTTGAACCCCA
AGAGATAATGAAATGAATATTGAGTTATATTCATAGATAA
ATTCTTACTTCAGCATTTAGTAGCTATGAGACCTTATCCA
AATAACTGCTTGTTTTGCTGGTTTAAAAATTTTTTAATTC
TTTTATTTATAGACAGTTTTGCTTACTTTCTGCAGTGGTA
GTTCTTTTACCTTTGGAGGTTTATTAGAACCTCTTTCAGA
ATCTGATGAAAGTAAATAGCCCCTCCCTCTAGAAGGGTGC
GCCTGTGTTAGTTTCCTGTGACTACCAAAACAAATTACTA
CAGAAGTGCTTAAAGCAACATAAACTTATTCTCTTACTGT
TCTAGAGGCCCGACATTCAAATCAAGGTGTCAGCAGGGCT
GAGATCCCCCCAGAGGTTCTGGGGGAGATCCCTCATCTCT
TCCAACATCTGGGCTGCATTCCTGGGCTTGTGGCTGCATC
ACTCAGCCTCAGCCTCCAGGGTCACACTACTGCCCATTCT
TCTCTGTGTATCTCTTACACAAGGACTCGAGTCATTGGAT
TTAAGGTCCATCTGGATAATCCAGGATAAGCACTTCCCCT
CAATATTCTTAACTTAATCACATTTTTTATCATATGAAGT
AACATTCACAGGTTCCAGGGATTTGACATGGATATCTTTG
GGGTTGTGGAGGGGTGCATTTTTCAGTTTTCCATAGAACC
TTTGCACATGGTCACAATTTTACAGTTTCAAGGAGTCATA
ACTCTGAAGTCCATTTATGGATCCTATGGACTCTAGGTTT
GGGCTCCTTGCTCAGTGAAAACCTTATACCTATAGTGTGT
TCTAGTTAATCTCTTTATTCTTTCCTGTTTCTGTGTCATA
TGCTTACATTAATCATCCTATTAATACCATTTTCAAAATG
ATGTTTTTTTCTTGTAACCTTAGATTTTTCCATGTATAGT
TTGCTGGTTAGGTTAATTTCTCTGATTCCCTTAGGAACTG
TTTATCCTTTGATAAGACTTTTTGTTAAAAAGAAAGCCCT
CCCAAGCCTTTTTACTTCGTTCTGCAGTAGGGAGACTAAC
TTCTGTGCCAACACAGATAACCAGTAATGCTTGTAGTGAG
AAGAAACACATTGATTGAGTATCTGCTGTGCCAGGCCGTT
TAACAAGTGCTTACACATGGCTTCTTATTTAATGTTGAAA
ACAGTCCTGTCAAGGGAAGTGGTATCAGTGAGCAAATGAA
GGTCTGTGGAAGTTAGGTAATGTGCACAACGTGAGTGATA
GAGCTGGCAAGAGCCGAGCTAGTCTTTGAGTGAAGGGCTG
CTCTAAAGCCCATGTGTTTTCATTATACCATGAAAACACA
GCACACTTCACTTTTAGTTAAATGGTTAGTAATCTCGTTA
GACAGGGGCTACCTGTGTTTTGGTTTCACTGGATTCTAGT
CAGATTTACAGTGCTTACTTACAGTATTACCTTGCACAAG
TATCTTCTCTGATCCTTAGCTTTAAATAACGCTAATACCT
GGATGGTATGTCTTTTAGGGCTGTTGTAGAAATTGAGAAA
ATATAGACTGAAAGCCCCTCCAAATAGAAACATTTTGCTA
CTATGTAGTATAAATACAATTAATTGGTTTCTCATTTCAG
AATATTCTTAATACTTTATTCTTTTCCTTTTCTAGATTTC
AAGATTTGGGAATGTGGCTAAGCCTCAAACCAGAGGATAC
ATTAACCCCAACTATGAATTTCTTTGCTTAAAATCTCTTA
GATATTTGGCTGTTGTGAATTCTTACATTCTGCTTTCTGT
TTTTTATTTCAAGGGGCATCCCCAACTTTGTGTAGCTCAG
TTCCACTTAGGATATCTACATTTGTGGTAACTTTCTGAGC
AGTTCTCTTTCCTAGGTCAGTTTTTAACTCCTCTCATTAC
CTCTTTGCCATGGTTTTAGCTGGTGGCTTGGAACTGTGCT
CTGGAGACTTCCTCTTTTTTCTTGTCTCCCTCCCCTAATT
TATTCAAACCCTCATTTATCTATAGATAGTCTTTTCTGCA
TGGTTAATATCCCATCTTGCTTTCTTCATCTCACTAGTAC
TATCTCCTTCTATCTTTGCTCTTATCCTCCAGGATATAAA
GATACTCTCATCTTTTTTGTTTTTTAGGCAGAGTCTCACT
CTGTCACCCAGGCTGGAGTGCAGTGGCGGGATGGCAGAGT
CTCACTCTGTTGCCCAGGCTGGAGTGCAGTGGCGGGTGGC
GGGATCTCGGCACACTGCAACCTCCACCTCCCAGGTTCAA
GCAATTCTCGTGCCTCAGCCTCCTGAGTAGCTGGGACTAC
AGGTGCACATCACCATGCCTGGCTAATTTTTGTATTTTTT
GTAGAGACGGAGTTTCATCATGTTGGCCAGGCTGGTCTTG
AACTCCTGGCCTCAAGTGGTCCACCCACCTTGGCCTCCCA
AAGTGCTGGATTACAGGCATGAGCCACTGCGCTCAGCCAA
GATACTCCCATATTTAAAAAAAAATCCCCATTTAGCAAAC
TAGCCTCCATCATTCCCAACAGCCCTTCATTCCTTCCCTC
TGACCCATGTGTTATCAGTTCCTTTTACATACTGGCTTTC
TGTTGTTTATAACATAATGTTAAGGATTCTGATGCTTTAA
TAAGAATCCCAAGCCTGCCTTATCTTTTGGGTCTTCCCTC
CCTTTATTCTTTCTGCTGCAGTGTAGAATGTCCCTCCTAT
CAAGACCCAGTCCTTTTGTTTGGATTTCATTCCTCCCTGC
TTGCTCATAAACCTTCCTTCATTGTTAATGTCCTCTTTCT
TTAACTTTCATAAAAACTCTTGACTTTTCAATTACTTTTA
AAGAATTGGAGGATATGGTAGCCTGGGTCTATGTTTCCAA
ATACCAACAAGAGACTAGAGCTGAATAGTGTCTCCCCACT
TTGGGTGGTGAATGTTCTTTTTATTTAAACACAGTCCCAC
TGCTCCCTATTGTCACATAGGAAGCCTACTTCCCTCTGTT
GTCACCTGTGTGGTGATAAAACAGGAATTTTGTATTCCCT
GGCCTAAAGTCTAGTATCTGACTTTTAAAAGTAATCCTAT
AATCTGAATTTGTATTTATAGATATAATCTTATTTCCTCT
TCTTCTCAGTACCAGCTATCTCCCCAAGAAGGTTACTACC
CGGGCATGTTCTCCCTGTCTTTGGTATCTCTTCCCTTCAT
ATTTCAGCTCACAATGACTTCTTTTCCTAGCTTCTGTGGT
ACATATTTTCGTGTGTATTGTATTATTTCACAGTTTGTTT
TTTATTCCCAATAAGTGAGCAAACTTCTTGAAGACAGGGA
TTGTATTACCTCAATTAAAAAGTTGACTTAAGTTTTATAT
GGAAGAAAACATACCTTTAAAAAGCAAAAATCCCACAGCT
AAGTGAGATGCTGGCATGATGATGGGCATGAGAGCTGAAT
ATGACCGGGAACAGCATATTCAAGATTCCAGTCTATCTGT
ACTCCAGGGCATACATCTGTTGACTGGAAAAGCAGGCAAA
TTGTGTATACTATTTAAAATGTTTATCTGTTTTAATTTTT
CTTTTTTCCTTCCACCCTCTGTCTTCCCTCACGTTCTACT
TTCTCTTGAATTGCATTAATTACTTCATGATAGAATTCTA
GTATACTTTTATATCTTCTGCAGTGGTAGAACCCTGTGTC
TCTCTGAAGAAAATGAAACCAGTTGAATGAATGAACATAT
CAATTAGTGCTTTGGGGGATAGTGAACAGGAGGTGGTATA
AATTAATTATATTTACCATCTGTGTTTTTCTTTTCAACTA
ATTCAGTCAGGCAGGGAGGAACCATAGAGTTACGTTTCTT
CTGCTTGACTTAAAATATCTCAAAATTCCTTTCCGGCTCT
ACATTTCTATAAGATCAAAACCTTTACTATATATAATAGT
TCAGTTCTAAAGCTTTTTAGAGCTCTGTTAGCAAAACAGA
TAGGTATTCATGTAGTACACATATTCCTGGCAATTTGGTG
TAATCCTTTACCTTTAGGAGATGTTAGAATTTCCTTTTTT
CCATTTACTCATTTTAAGAATTGTATTAGTCTGTTCTTAA
CACTGCTAATAAAGACATACCCAAAACTGGGTAATTTATA
AAGGAAAGAGGTTTGAATGACTCACAGTTCCACATGGCTG
GGGAGGTCTCACAATCATGGTGGAAAGCGAATGAGGAGCA
AAGTCATGTCTTACATGGCAGCAGGCAAGAGAGAGCTTGT
GTAAGGGAACTCCTCTTTATAAAACCATCGGATCTCGTGA
GACTTATTCACTATCATGACAACAGCATGGGAAAGACCCG
CCCCTCATGATTCAATTACCTCCCACCAGGTCCCTCCCAC
GACACATGGGAATTATGGGAGCTATAATTCAAGATGAGAT
TTGGGCAGGGACACAGCCAAACCATATCAGGAATCTAAGG
CCGATACTGCTAAATTCCATTACTTAGTTAAAGTTTTCCC
AGTGTTATAAAATTAAAAGACCCTTGATTTACATTTGAAT
CTCTGAATTCAGTGTTGTTGCTCAACTTATACATAAATGA
AAGGAGCTATTTAAAAGGGTGAGACAAGAAACCTTTGAGC
AAGTTGGGGATTTTGTACAGGTGGAAGTGCTGTTATTGGG
ACATACTATAGAAAGAAACTTAAGATGTAAAGTCTTGGCT
ACCTCAGCTCTCAGTGGTTTAACACAGTTAATTTTTTTTT
TTTTCTCGGAGTCTTGCACTGTCTTCCAGGCTGGAGTGCA
GTGGCGTGGTCTCGGCTCACTGCAAGCTGCGCCTCCCAGG
TTCACGCCATTCTCCTGCCTCAGCTTCCCGAGTAGCTGGG
ACTATAGGCGCCTGCCACCACGCCCAGCTAATTTTTTTTT
TTTTTTGTATTTTTAGTAGAGACGGGGTTTCACTGTGTTC
GCCAGGATGGTCTCGATCTCCTGACCTTGTGATCCGCCCG
CCTCAGCCTCCCAAAGTGCTGGGATTACAGGCGTGAGCCA
CTGTGCCTGGCCAACACAATTAATTTGAACCAGGCTACTT
TGGGGGAGAGGTTGTTAGATAGTAAATGGAAGAAAATAAA
CATGAAACAAAAAGAGTGCAGTCCATTTAGTAATGCCTCC
CATTATTACTTTGATCTGGAGGAAAAAACATATTTACTAT
TTGGCCCATTACAGAAAAAGTTTGCCGAGTCCTGCTCCAG
GGTAAATATCCAGAAGTGGGTTTTCTGAGTCATGTTGTAA
ATGTATGTTTAACTTCATGAGAAACTGCCAAACTCTTTTC
TGGAGTGGCTATACCATCTTACGTTCCATCAGCAATGTTC
CAGTTGTTCTCTGCCCTCACTAGCTCTTGGTATTGCGAAT
ATTTTAAAATTTTACTCATTTTAGTAAATGTGTAAAGGTA
GCTTGTCAAGTTTTAAATTTTCATTTCCCTAGTGGCTAAT
GATGTTGAACATCTTTTCATATAGTTATTTGCCATCTGTG
TCCTCTTTGGTGAAGTGTCCAAGTCTTCTCTTAATTTTTT
TAATTGGGTAGTTTGTTCTCTTAATGCTGAGTTTTGAGAG
TTTTTTTTTTTTTTTTTTTTTTTTGAGATGGAGTTTCGCC
CTTGTTGCCCAGACTGGAGTGCAATGGCATGATCTCGGCT
CACTGCAATTTCCACAACTCTGCCCGGGTTCAAGTGATTC
TCCTGCCTCAGCCTCCTGAGCAGCTGGGATTACAGGCATG
TGCCACCACACCCGGCTAATTTTGTATTTTTAGTAGAGAT
GGGGTTTCTCCATGTTGGTCAGGCTGGTCTCGAACTCCCG
ACCTCAAGTGATCCGCCTGCCTTGGCCTCCCAAAGTGCTG
GGATTACAGGCGTGAGCTGCTGCGCCCAGCCGAGAGTTTT
CTATATACTTGGGATATAAACCCTTTGTTGGATATGTGAT
CGCATATTATTTTCTCTCATTTTATTCTCTTAACAGTGTC
TTTTCCTCATTAAAATGTTTACATTTTGATAAAGTCTAAT
TTATTGATTTTTTTAAAAAAAATTAGGCAGCCCCCAAGCC
AGAATAGGTTGAGAGAGACTCCCCAGTTCATTGATGTTAT
TTTCTTTTATGGATTGTGTTTTTCATGTCATGTCTAAGAG
TACTTTGCCCAAACTCAGGTTATGGAGATTTTCTCCTGTG
TTTTCTTCTAGGAGTTTTATAGTTGTGCATTTTACATACA
TCTCTGTGATCCATTTTGAATTAATCATTCTATCAGGTAT
GAGGTTCGGGTCAAGGTTCACAATTTTTTGCAAAATTATT
TGTTGAAAAGACTATTCTTTTTCCATTCAGGTGACTTTAC
ATCTTTGTCAAAGATCATTTGACCATACTTATGTAGTCTA
TTTCAGGACCCTCTTTTCTGTTCTGTTTTTTTATGTGTCT
GTCCCTTCACCAATGCCACACCATCTTAATTATTGTAGTC
TTATGGTAAGTTTTAAAACTGGGTAATGCAATTCTTCCAA
CTTTATTTTTTTTTCAAAGTTATTTTGGCTAGTCTAGTTT
GCTGACTTTTCTATATACATTTTAAAAGCCACTTATGTGC
AAAAATTTTTAATGCGCTTTTGACTGGATTTGGATTATAT
TTGTAGATCAAGTTGTGGGTGAATAGACATTTTTGCTATG
TTGAGTCTTTTAATCCATAACCATAGTATGTCTCTTCATT
TTAGGCTTTTTTGATTTCTTTCTCAGCATTTAGTAGTTTT
GAGTATATAGATCTTGTTCATGTGTTTTAAATTTATACCT
AAGTATTTCATTTGGGGAGGAGCTTTTGTAAATAGTATCT
TTAAAAAATTTCAATTTCCTGTTGTTCATTTCTCATATAA
ATAAATATGATTGATAGCTATGTCAGTCTTGTATCCTGCA
ACTTTGCTAAACTCACTTATTAGGAATAGGAGCTTTTTGT
AAATCATTTAAGATATTCTACATAGGCAATCATGTCATTT
GTGAATAAGAATTTTATCTCTTCCTTTCCCATGTTTTGTT
TCTTCTTATTAAGCTAGCTAGGACTTCTGGTATAATATTA
AATAAGAGTGATGAGAGTGGACATCTCTGCCTTATTTTTA
ATCTTAGGGAGAAACATTCTAAATACTACTAAATACTATG
TTGTAGGTTTTATGTTTAAAACTTTATCACACTGAGAAAA
TTTTTTTACTCCTAGTTTGCTGAGAGTTTTTATGATGAAT
GGATACTGAAATTTATTGAATGCTTTTTCTGCATCAATTC
ATATGATCATGAGACTTTCTTTTTTAAAAAAATTTTATTT
GTTGAATTTTTGATTCAGAGGGTACATGTTCAGGTTTGTT
ACATGAGTATATTGCATGATGCTGAAGTTTGGGTTTCTAG
CCCAGGTAGTGAACACAGTACCTAATAGGTAGCTTTTCCA
TCCTTTCCCCCTCCCTCCATCCCATCCCTTTTTGGAGTCC
TCAGTGTCTACCATTCCCATCTTTGTGTCTGTGCGTATCC
AATGTTTAGGTCCCACTTATAAGTAAGAACATGCGGTATT
TGGTTTTCTGTTTCTGTGTTAATTTGCTTAGCGTAATGGC
TTCCAGCTGTATCCATGTTGCTGCAGAGGACATGATTTCA
TTCTTTTTTTTTTTTTTTATTGCTGTGGAAGGTTTTCTTC
TTTAGACAGTTAATGTGGTGAATTATATTGATTGATTTTT
TTTTTTTTTGAGACAGACCCTCGCCCTGTTGCCCAGGCTG
TAATACAGTGGCTCAATCTCGGCTCACTGCAACTTCTGCC
TCCTGGGTTCAAGCAATTCTTGTGCCTCAGCCTCCGAAGT
AGCCGGGACTACAGGCGTGCACCACCACACACAGCTAATT
TTTGTATTTTTAGTAGAGATGATGTTTTACCATGTTGGCC
AGACTGGTCTTGAACTTCTGACCTCAAGTGATCCACCCAC
CTTGGCTTCCCAAAGTTCTGGGATTGCAGGCATGAGCCAC
GTGCCTGGCCTGATATTTGGATATTGGACCAGCCTTGCAT
TCCTGGGGTAAACCTAACTTGGTCATGGTATATACTGTTG
GATTCCATTTGCTAATATTCTGTTGATGATTTTTGCCTCT
ATTCATGATGGTTTTAGTCTGTAGCTTTTGTTTGCTTGTC
TTTTTCTGGTTTTGGTATCTGGGCAATACTGGCCTCATAA
ACTTGAAAGCATTCCTTCCTTTTCTGTTTTCTGAAAGAGA
TTGCTTACAGTTTGTATTATTTCTTTTTTGAAATGTCAGG
TAGAGTATGCCAGTGAAACCATCTGGGCCAAATTATTTTT
GGAAGGTTTTTGACTATAAAATCAATTTCTTTAATAGAAA
TTGGTTATCCGTTCATCTTAGATGAGTTTTGATAGTTAGT
AATGGGTGGTTTTCAAGGAATTGGTCCATTTCACCTAAGT
TGTCAAATTTATAGTTTCTAAAGTAGTTGATAGTACAGAT
GGTCCCTGACTTTTCATGGTTCTACTTACAATTTTTTAAC
TTTGTGATGGGATGAGAGTGACATGCATTCAGTAATGCTT
GTATCCATACAACCATTCTGTCTTTCACTTTTAGTACCGT
ATTCAATAAATCACATGAGATATTCAACACTTTATTATAA
TATAGGCTTTGTGTTAAAATGCATTTTTGACTTGCTGTAT
TTTCAACTTACAATGGGTTTATCAGGAACCCCATGATAAA
TCAAGGAACATTTGTAGTGATGTCTTCTCTTTCATTCCTG
TTATTGGTGATATATGGTTTTTATGTTTTTTTGTTGTTAA
AAATTAATTTAATAACTTGTATTGGCCTTTTCAAAGAGTC
ACCTTTGCTTTCATTGATTTTCTCCATTTTTTTTTCATTT
CATTGATTTCTGTGTTTGCTTTTGACTTTGGTATTTTGTT
TTTTGATTCTTTGGTATTTAGTATTCTGTCAATCTGGAAC
TTATTTACATCCCACCAATTTTAAGTTTCTCCATGAATTT
ATTCAATGGCTGGCTTGAAGAACATTTTTAAAAGTCTTTG
TGTCTTGTACAATGTGCGTTATATGACCACTACCACAGTT
CCATTACCTCCTAAAGTAAATTTTTATACTTTTGATTTAT
TTGCTTTGGTGACTTAATGTTTGTGGGTAGGAATATTTTT
ACTCTTTATTTTAGGAAAGTCATAGTACTTTTTGTAACAC
ACACCCGTTAGTTCTTTGGTTTGTATACTTATTGGTCTAG
CACTTTACTATAATCAATAGCCAGTACCCAACATTAGAGA
ACTAACTAATCTATGCACTTACATGTAATACGTTATTATG
TGGCCATTAAAAGTTATATTGTGGGAGAATAATGACAGCC
AATTTTATATGATATATTGAATTTCAAATTGTATCAAACA
GAATTTAAGAATCATTCATTTTTGATTTAAAAAATTGTCT
TTATACACAGAGAAAAATAACTAGAAGATATACTATAAAA
TTTTAATAGTGTTTTCTTATCCCTGGATAGTGAGATTTGG
GGTAATTTTCTGCCTTGTGTTTTTTAGTATTCTGATTTAC
TACAATGAATATATGTTATTTTAATATTCAGAAAGCCTTA
TCTTTTTAGAAACCTATTTAAAATAATATTTTAAAAATAA
ATTTTTGTCAGGCGTAGTGGCTCACACCTGTATTCCCAAT
ACTGTGGGAGCCCAAGGTGGGAGGATCGCTTGAGCCCAGG
AATCTGAGACCAGCATGGGCAACAAAGCGAGACCCTGTCT
CTACAAAAAGTAAAAAAAAATTAGTAGGGCATGGTGGTGG
AGGCTGAGGCAGGAGGATCATTTGAGCTCGAGAGGTTGAG
GCTGCAGTGAGCTTTGATTGTGCCACTGCACTCCAAACTG
GGTAGCAGAGTAAGACCCAACCTCAAAAATAAAAATAAAA
ATAAGCCAATTTTGAGGGCTGGGTGTGGTGTCTCACGCCT
GTAATCCCAGCACTTTGGGAGGCCGAGGCGGGCAGATCAC
CTGAGGTCAGGAGTTTGAGACCAACATGGCCAACATGGCA
AAACCCCATCTCTACTAAAAATACAAAAATTAGCTGTATT
TCGTCATGCATGCCAGCAGTCCCAGCTACTTAAGACTGTG
GTAGGAGAATTGTTTGAACATGGGAGGTGGAGGCTGCAGT
GAGCCAAGGTTGCGCCACTGCACTCCAGTCTGGGTGACAG
AGCAAGACTGTGTCAAAAAAAAAAAAAGAAAAAGAAACTG
AAAAATAAATGCATTTTCTAGTTTGTATTTGAATTTTATT
GTAATTTTGGTAGTGTCAGTATTTGGAGTTTTTCTTTATT
ATGAATATGTAAATCTACTCAGAGCTGAGAGCTATGTATA
AAACTGTTCACTTTTACTTTCCTTCACAGAGTTGTTCCTA
GATTTAATAATTTTTGTTTCTTCTTTTGCTTACTTTGGTA
TGAAATGATCACTAATTCACCCCCAACTCCTTTTCATTTT
TAGATCTCTTCTTAAGTCATTCAGATGCTACTCTGCCAAT
TTCATCTTTTTTGGAAAGTCTGTCTGGGAAATGCCTAACT
TGCTCCAATTTGGACTGGTTATCCACTAAGCCTGGTATAC
AGCCAACATCCTGATTATCTTCCTTCCCTATCATCCTGAA
AATCCTTTTTGCCTCTCTCCTTGGTTGTGTTCCCAATTTC
TTTTTTCACGTATCTTTCTCTTTCTTGGTTTATTTCTCAT
TTTAGTGAAACATATCATCCAATATCTTCATGAGTGCAAG
AGGTTAATTTTTCAAAATGTCACACACTTGAAAATATTTT
TCTGTGCTTGCACCTGATTGGTTATTTGGCTGGGTGGAGA
ATTCTAGGTTGAAAGTAGTTTTTCTTTGGAATTTTTTTTT
CTCTTTTTTTTTCCCCAGGTCAAGTGCAGTAGTGAGGAGA
ACAAGTTCAGTTTTTATGAACAATCAGTTGAAATAACTCA
CTACCTTTGGACCAGCCTTTCTTCACAATTTTGAAGTCAT
TATTATTTTAATAATCTCTACAATATTTTTTGCTTTCAGA
AGCTATTGAGAAATTCCAAGTGAATCTGATTCCTTATCCT
TATATGTGTCCTCTTTTTCCTTTCTGACAGTTTGTTGGCT
CTTCTCTTTGACTTATTGTTTTGAAATTTCATGGGGATGT
ATGTCTTGGTATAGGTCTGTTTTTATCCACTGTGCTAGCT
ATTTGATGTCCCATGTCAGAGTGGAAATCCACACCCTCAA
ATGCTCTTTAACTACATCTTTGATTTCTTTTTCTCTGTTC
TTTTTTCTGGAACTCTTGTTATTTGAAGGCTGGATTTTGT
GGAGTTGTCTTCTAATGTTCAAGTCTTTCTTCTCTTGTTT
TTCATCTTGTTTTTAAATCTCGTGTTTGGAAGATTATCTC
AACTTTATCTCTCGGTTTTTCTATTGAGACTTTTATTTTT
ACAATTATGTTAATTTCCAGCAGGTCCCTTTTTTTTTTCT
TATTCTTGTCTCATGGTTATTATCATCATCTCATCTCTTA
CCTCAATATAGATACTAATGCTAGTCTCTTGAAGTTTTCT
TTTTTGTGTAATGCCTCTGTTTCCTCAGATTCTTTATTTT
TCTGTTTGCTTTGCTCTCTTTCACATTAACAGCCTTTTTC
AGGTCTCTGGCAATATATGACTATGTAGGGGAGGAAAAAC
TTTCCCTCTGCCCTCAGGTTTCGTAGCTATCCCCTGTTCT
GTTAGCCTAATTAGGCTAACAAAAGACAGATTGACAAGAG
AAAAGCACACACATTTTATTTGATGTTAGCATTTTTTATG
TAGCACAGGGGGCTTCATAGAAAAGAAGTGAAAACTCCAA
AGAAGCATTTAGATTCAGGATTTTATATACCTTTTTCTTT
CTTTCTTTCTTTCTTTTTTTTTTTTTGAGACAGAGTCTCA
CTCTGTTACCCAGGCTGGAATACAGTGGTACAATCTTGGC
TCACTGCAACCTCCACCTCCCAGTTTCAAGCAATCCTTCT
GCCTTAGCTTCCCGAGTAGCTGGGACTACAGGTGTGTGCC
ACCATGCCTGGCTAATTAAAAAAAAAATTTTTTTTTAGTA
GAGATGGGGTTTCACCACGTTGGTCAGACTGATCGCGAAC
TCCTGACCTCAAGTGATCCACCCTCCTCAGCCTCCCAAAG
TGCTGGGATTACAGGAGTGAGCCACCATGCCATTTCTTTT
CTTTTCTCTTCTCTTCTTTTCTTTTCCCTTCTTTTCTTTC
TCCTTCCCTCCCCTCCCTTCCCCTCCCCTCCCCTTGCATT
TTTTAAGAGACAGGGTCTCGCTCTGTCTCCCAGGCTGGAG
TGCAGTGGCATGATTATAGCTCACTGTAGTTTTGAACTCC
TGGGCTCAAGTGATCCTCCCATCTCAGCCTCCCAAGTAGC
TAGACTATAAGCATGCCCAGTTAATTTCTTTTAAAAATTT
TTTTGTAGAGATGAGGCCTTGCTTTGTTGCCCATGCTGAT
CTTGAACTCCTAGGCTCAAGCAATCCTCCCACCTCAGCCT
TAGTGCTGGGATTACAGGTGTGAGTCACCAAGCCTGGCTT
TATGTACCATTTTAACAAAGGGTAATAAATTGAAGAGAAA
TGACTAGATGAAGGAAAGGGGTTTGAGTTTCTAAGGGTGG
CAAATTGTAGGAAAGTGACTAGGAACTACATGGGGGAAAC
TAATGGAAGGAAAGGATTATTTTAGTACGGTTTGTTGTGC
AGACTCATCCCTACATTGACTCCCCATTCCTGGTGATAAG
AATATTCTTTTCTTCCTAGTATCAGGAGGGTAACTTTTGC
ATGGGGAGTTTATGCCTTGTTTCAAGCTGAAAGTGGGGAT
AACATAGAGCCCTTCACACATCTGCTTTTCTCATCCCCTT
CAACTGTCTGTTCTTGTTTTAAGAGTGAGAGATTAAAATG
TTGATTTGTAGCCAAGCAAGTGGCTGTGGCTTATCAACAT
TGAGCCTCATTGTAGGGTAATCTTATTGGAATATTTCACT
GGGGAACCCCAAATGTCAGTATTTTTAGGTCTTTCCTCTT
GAGGTGATCACATTCGCTAGAGGAGATTGTTCCAAACTCT
TGGCTGCCATATCCTGGGAGCTTAGTGGGTGAAGGGGAGG
GAATCATAGAGATGGATCTTTGTTTGCTATAAACATGTGT
TTATTTAGTCCTAATGTTGTTAGGATGATTCTCACTTGTT
ATTTAACCTCACCTGATTTTACCACAGGCTTATATTGACA
TAATTTTAACTTAGCGCTTCTCAAAGGAGATTGGGGTGGA
GTCAGGATGTTTGGAATTACCTTTTGGATTGTAACAGACT
ATTGGCCAGGCAAGCTAAAAGTTTTGCAATACTAATGAGC
TGTAGGAGGAAGAATTGCTTCACCCAAGATGCCACTAGCT
CCCCTTTTGAAAACAGTACAAGTTTAACTTAAACTAAATC
TTAATGCCAGTGAAAGTTAATTCCCAATTAATATCTTTGA
CTTTCCTGCTCTTCCCTAATTCATGCTTGACAGTGGTATT
TCTGATTTTAATGATATTTGAAATTGGAATTCTAAAGATT
TCTTTTACATAGGTAGGTGGAGTGGAAACAAGGAGACTAG
TTAGGAAGTCATTGCAGAAGTCCAGGCAAGAGTTATTGGT
GGCTTGGATTAGAATGGTAGTAGTAGAGAGGGCCAGGCAT
GGTGGCTCACGCGTGTAATCCCAGCACTTTGGAGGCCAAG
GTGGGCAGATCACCGAGACCAACCTGTCCAACATGATGAA
ACTCTATCTCTACTAAAATACAAAAAAAAAAAAAAAAAAA
AAAAAAAAATTAGCTGGATGTGGTGACACATACCTATAGT
TCCAGTTACTCGGGAGGCTGAGGCGGGAGAATCATTTAAA
CCTGGGAGGTGGAGGTTGCAGTGAGCCGAGATTGTGCCAC
TGCACTCCAGCCTGGGCAATAGAGTGAGACTCTGTCTCAA
TAATAATAATAATAATAATAATAAAGAATGGTAGTAGTAA
GGAGAAGAAAAATAGAGGATCTGAATGTATTTTGAAGGTA
GAGTCCACTGGACTTAGAGATGGATTGAATGTGGAAGATT
AAGGAAAGGGAGAAATGAAAGGTAGTCTTAGGTTTTGTCT
TCAGATGACTGGGTGAACAGCAGTGTTCTTTGCTAAGATG
GGGAAGACTAGGGAAAAGAGCCAGTTCTGTATTGAGCATA
TTATATTTAAGATAATCTCATCTGGGTCCAAAGACAATGT
TGATTTTTTTTCTTAGATATCTGCCCCTTTAGACTTGGTT
ATTATTCAACTGTCATTGAGAAAAATGCTTGATTATTTGG
CTATATACCTCTCTACCCCTCCTTATTGTTGCCATCCACC
ATCCTTATTTGTTGAGGACTTTGGGACTTGGCTTGTCCAC
CCTATTTCCTGGCATAATCATGGGCAACTTTAGGGGCTGC
AAGGGCAGTTTATCCAAGTTCCTGTCCTTAAGGTTCTTTG
ACATGAAGCATGCCAGCAGTGACAATATGATATTGTGGTT
TTGAATCCCAGTTCCCCTACTTCCTAACTATATAAGTTTG
AAACCAGTGCTTAACCTTTTGTGCCTCATTTTCCTCTTTT
GCATATTGGGGATGATACTATCTGTACATTTGGAATTTTG
TGAAGATTAAATCAGAATTACTAATTACTAGTGCATGGCA
CATAATAAACATTCCATAAATGTTAGCTATTAAGATTATT
ACTTATATATCTATTTAATAATATCTGCTACTATTATTAT
TTTAGTTATGTAACCCCTCCAAAAGCTACCTCTTGACCCT
TGCCCTCTCAAATTTTAACCTCTTAAAATTTAAGAGTCAA
AGGGACACTGACCATGATTTCCTAGTGTGTACAGTGTACT
TGCTTAAAACAAAATAAAATTAAACTTGTCAGCACTTCAA
TTCCAGTGGTTCTTATTTAGAAGTATGTATTAGGAGGTTT
TTCAAAAGTCTGGGCCTTCCCTTGGGAAGCTGGACTAGAA
TGTTGTGGAGATGGGGGTGGCATCAGCATCTTTATGTACG
ATTGCCCTCCCTCCCTCTCTTTTCTAGGTAGTCAGCTGTT
TGTTTGCAAGGCTTCTTTTCCTCACCAGTCTTCACTCCAT
TAATCAGTACTTTAAGCCACTCTTTCATGGCCACTCTTAA
TGAACTAACACCCTCCCTTGGATGAATCCAATCCTGTCTG
CCTCAAACCTGGACTGCTGAAAGCCACGGTTCTCCAGCTA
TGTGAAATTCACTTATGGATTATTTTGGCTCTCTAATCTT
TTATTTGTTTTTTGTTGTTGTTGTTGTTTGTTTGTTTTTA
GAGAGTGTCTATATATGTCACCCAGACTGGAGTGTAGTGG
CATGATCACAGTTCACTACAGCCTTGAGCTTCTGAGCCCA
AGAGATCCTCTGCCTTAGCCTCTAGAATAGCTAGTACCAC
AGATACATGCCACCACACCCAGCTAATTTTTAGTTTTTTT
ATAGAGACAGATTCTCACTTTGTTGCCCAGACTGGTCCTG
AACTCCTGGCCTCAAGGGGTCCTCCTGCCTCAGCCTCCCA
GAGTGCTGGGATTACAGGTATGAGGCACCGTGCCCAGCTG
GCTCTTTAATCTTTACTATTAGACTGATTTTCATATGACA
CAGTAGGCATAGGGCTCTTTTAGTTACTAGTGATTCCAAA
AGTGACTTTAATCCCATTACTCAGGATCTCTATGGTACTG
TCAATTAGATCTTCCTCATTTTTGCAACATGTTTAAGTAG
CATTAATGATATTATTGTTTCATAAGTGAGAAAATGAAGG
CACAGAAGGATAAAATAGTTTGTTGCATCAGCTTGCAGGC
ATAATAAGCAACCTTTCTTCTCTCTGTTAATTCTGTTTTG
TAGGCCAGTATAATGGCTTTAGTGTCACTGTTGTTAAGGA
GTTTTTGATGGGTTGTTGTTTCCATTTTCTTTTTGAGATG
TGAACTGTCCAGATTAATTCTAATCTATAACTTTTGGGAA
AAGTATATTGATATACATGTTAGAATGTGTGTGTGTATGT
GTGTGTGTTGTGTGTATGTAGTAGATGATAACCTTTAGCT
TTGGTTTTCAATAAGAATTTAAAAATCTATTACAATTAGA
AAATTTTTCCTCCAGTTTTTATTCAGTTGTCCTTTTTCCC
TTTGGAAATAGTGGGTCTGACCCAATTCTTTTTTGAGAAT
TCATTTCATAGAGCAGCATGTTAGAATATTTTTGTTCTTC
TAATCAAGTGCAGTGTAAGAACTGTAGACATCCATAACTT
CTTTTCTATCCCTTGGTTAAGATATTAGCTTTATTACTAT
ATTTACTGGTCCTGGAATAGCAAGGCATAATCTGAGGAGC
ATAGCTACTTCATCTGTGTAATAAATTGCTCTTTCACTAC
AAACATTTTAATACTGATTTTGTTAGTCATTTAACTTTCT
AATAGTGGTCCTTAAATTATGCTCTAAAAGAAGAATACCA
TATATATTGGAAATTAAATTTGTTGTTGAATAAAATTAGA
ATTATTATAAAATTCAACATGACCTTATTGCTACCTCAGG
ATAATTTCTTGGCAAAAAGTTGATCCAAACTGGGTGTGGT
GGCTCATGCTTGTCATCCCAGCACTTTGGGAGGCTGAGAC
AGAAGGATTGCTTCAGCCCAGGAGTTCCTGACTCAAAAAA
AAAAAAAAAAAAAAAAAGAAAAGAAAAGTTGATTTAGGTA
CCTTCATTTTGTTTTGTTTTGTTTTTTTGAGACAGAGTCT
CGCTTTGTCACCCAGGCTGGAGTGCAGTGGCTCAATCTCG
GCTCACTGTAACCTTTGCCTCCCAGGTTCAAGTGATTCTT
GTGCCTCAGCCTCCCACTGGGATTACAGACATATGCCACC
ACACCTGCTAATTTTTGTATTTTTTGGAAGAGACAGGGTT
TCACCATGTTGGCCAGGCTGGTCCCAAACTCCTGACCTCA
AGTGATCCACCTACCTTGGCCTCCCAAAGTGCTGGGATTA
TAGGCGTGAGCCACCACACCTGACCACCTTCACTTTTTTG
ATTTAGCATGCTATGTGAGTATTGGTAAATTGACATTTGG
TCTGAAAATAAATTTTGGCTAAGTTCTGATTGAGAGTTAA
AACATAGTGGATTAACTCTTAATAATTATACTTTAAATTA
TAATTTCTGAAAGTATTTAGAAGTGAACATTAAAAACCAT
TTATAATACATAATGTTATATTATACATAATGTTCTGAAT
ATTAAAAGATAATGCAATTCTTTTCCTGTACTTGATAAGA
AAAGAAAGACTATAATTTTGGGGAAAATAGAATGGAAAGG
GAAGAGAGAGGATGGGGAAAATTGAGGGAGGGGTTATGTT
AATTCCTTAGGGCTGCCGTAACAAATTACCACAAACTGGG
TTTTACAGCAGATACTTATTCTTTCACAGTTCTGGAAGTT
AGAAGTCTTGAAATCAAAGTGTCAGCAGGGCCATGCTCTC
TCAAAAGACTCTCAGGGAGGCTCTTCCCTTGCTCTTCCAG
CTTCTTCTGGTGGTTGTCCACCGTCCTTGGTGTCCCTCAG
CTTGTAGGTGCGTCACTTCAATCTCTGCCTCTGTCATCAC
GTGGTGGTCTCCCTGTGTGTCTCTCTGACCCACATTTTCC
TATTCTTATAAGGACTCCAGTCTTATTGGATTTAGGTTTA
GGGCCCACCCTAATCCAGTATGACCTCATCTTGATTCACA
GATTTTGGGTGGACATGAATTTTTGGAGTATACTGTTCAA
TGTAGTACAGAGGGTTCCAAATTCAATTTATATTTTCATA
TTTAAACCAGTCACACTTACTAGATTTATCTGATTTATAT
AAAGCAAACAGGTAAGATATATTTTATGTAAAAACTTATT
CTTATTTGCAGTTATATTGACACATATGCCTTCCCACTGC
ATGGGCCTAGGTATCTAGTATTTTCCACTCATGTAGCACA
GATTGCGTTAAAGGACTATTTGGTTATGAGACATCTATTA
ATACAGATGGAGAGCCAGAAAACTTTCCACATTATCTCTT
AATAGCCCACTATTTATAGAACCAAGCTAGACTTTTCTTG
GGTTTTAACTGCTGTTCACTTTAGAATACTTGAAATGTTC
TTACTTATTTTATATCCACAACACCTAACCATGCCTGATG
CTGATTTATTGAATGAAGATTGTATTAATGAAAGAATGTT
GTGCATGTGTGTGTGTGTTTGTGTGTTTGTATGTCTGTGT
GTCTCCATTGGAGGGTTGTCAACAGGGGCATATGGGGAGT
TTTCATTTGGTTAGTATATTCTCTGTCCTTTTTAAAAACA
TAACTAGGCCGGGCGCGGTGGCTCAGGCCTGTAGTCTCAG
CACTTTGGGAGGCCGAGGTGGGCGGATCACCTGAGGTTGG
GAGTTCAAGACCAGCGTGACCAACATGGAGAAACCCTGTC
TCTACTGAAAATACAAGATTAGCCAGGCGTGGTGGCGCAT
GCCTGTAATCCCAGCTACTCGGGAGGCTGAGGCACGAGAA
TCGCTTGAACCTGGGAGTCGGAGGTTGCGATGAGCTGAGA
TCACGCCATTGCACTCCAGCCTGGGCAACAAGAGCGAAAC
TCCGTCTCAAAAACAAAAAAACCAAACAAACAAAAAACAC
AACTAGTGGCATCCATCATCCTATTCTACACTTTGCTTTT
ATTACTTAAAGTATATCATTTCTTATTAGTACATAAGTGC
TATATGTTTGCATAATATTCCATTACATAGATATAATTTA
TTTAGCTGGTCTCCCTTAAAAATGTTTTTAATTGTGGTAA
AATATGCTAACATAAAATTCACCATCTTAATTTTTCAAGT
GTACAGTTCAGTCTTGTTAAGTATATTCACATTGTTGTGG
AACCAATATCTAAAACTTTTCCATCTTGTAAAACTGAAAC
ACTGTACTCATTAAACAACAATTTCCCCCTCCCCCAGCCC
CTGGCACCCACCATTCTACTGTTTCTATGAATTTGAGTTA
GCCTCTCTTTCTAGTTGTTTTCATCTTTGCTTTTACAATC
AAAGCTGCAATGAGTAGCCTTGTGTACATGTCATTTTGCA
CATAAATGAGTATATCTGTAGGATGCATTTCTAGAAGTAG
AATTCCTAGGTAAAAAGGTTTGTGCATTTATTAATTTTGA
AATATAGTGCAAAATTGGCTTCTAAATAGGTCTCCCTATC
CCTATTTCATCCAGAGCTTTTACACACAGGTGGCTTGAAT
TCTTTCCTTGTAGCAGTGAGTGAGATAAGGTTAGGGTAAA
GGTGAATACTAATATAGAATCGGCCTTTGATAATTCATAT
CAAAAAAATGCTAGAAGATTCTTTGTGGAATTCTGATGTT
TGAAAACTGAGGCTTGAAGTAAATTTACTGTAAAATGAGG
TGGCCGAGTGCAGTGGCTCATGTCTGTAATGCCAATACTT
TGAGAGGCCGAAGCCGGTGGATTGCTTGAGCCCAGGAGTT
TGAGATCAGCCTGGGCAACATGGCAAAACCCTGTGTCTAC
AAAAAAAAAAAAATACAAAAATTAGCTGGACGTGGTGACA
CGCACCTGTAGTCCCAGCTACTCGGGAGGCTGAGGTAGGA
GGGTCACTGAGCCCAGGGAGCTTGAAGCTGCAGTGAGCCA
TTGTGATTGCACCATTGCACTCCAGCCAAGGTAACAGAGC
AAGATCCTGTCTCAAAAAAGTTAAAAATAAATATAAAATG
AAATGAGGCATAACTACATAGAAATACCACTGTTTCCCTT
AGAATGTACGTATAGATTTTGGCGCAGTGACTTTTCATCT
GATAACTTCAAATAATTTGGCATTTTTATTAGTTTTCTTA
TTTTAAGGTGAAAGTATGTATTATTATAGTCTGAATGTTT
TCTTATAAAATAGAATCTGAAGGGTTGGGAACCACCTCTC
ATTGATGATCAGTATTAACAGTTTGAAATTTGTTTTTCTA
GACTTTTTTCAGTGCATTGAACAACACATAGATGGTATTC
CTGCTTTAAAAAGATGGGATCATGCTATATTTACTGTTTT
GTGATTTGCTTTGTTAGTTGATAATACATCTTTTTTGGGT
TAGTGAATAAGAGATATCCTCCATTATTTTAATGGGTTTA
TACTCTCCTATTACATCATAATTTTCTTGTCCATTCCCTT
GTTGGTGAACATTTAAGTTGTGATAAACATTCTTTATACA
TATATCTTTGCTTATTTGAACAAGTTTCTGTGGGATAAAT
TCTAGGAAATAGAACTTCTAGATCAAAGGTATGACCATAG
CTGGGCACAGTGGCTCACGCCTGTAATCTCAGCACTTTGG
GAGGCCAGGGCAGGTGGATCACTTGAGGTCAAGAGTTCGA
GACCAGCTGGCCAATATAGTGAAACCCCGTCTCTACTAAA
AATACAAAAATCAGCTGGGCGTGGTGGTGTGCATCTGTAA
TCCCAGCTACTTGGGAGGCTGAGGCAGGAGAATTGCTTGA
ACCCGGGAGGTAGAGGTTGCAGTGAGCCAAGATCACACCA
CTACACTCCAGCCTGGGTGACAGAGCTAGACTCTGTCTCA
AATATAAAATAAATAAATAAATAAATAAATAAATAAGATA
TGATAATTTTATATTTTAATGTATATTTGGGGGCTCTATA
AAAGTTATATTAACATTCTGATTTGCATAGGAAATAAACT
TAGTTCTAAACTTTCGGATGTTTTAGCTAGGTGACATATC
ATCATTAATATACATCATTTTTTTAATACAAGGTTTGTGA
TAATATAAAAATCTTTAAAATGACAGCTTTGAAATTTTTT
ATTCTTACAGTGATGGAATGGGGAGAAGATATTAAAGCAG
TTTCAAAAGATGAAGCAGTGATGTTGGTGAATCATCAGGC
AACAGGAGATGTGTGCACACTGATGATGTGCCTCCAGGAC
AAAGGACTGGTAAGCTACCCTGAAGGCAGTAGATACACAT
CCAGAAAGGAGGGTTAAAAAGGAATCCATTTGGCCGGGCA
TGGTGGCTCACGTCTGTAATCCCAGCACTTTGGGGGGCTG
AGGTGGGTGGATCATGAGGTCAAGAGATTGAGGCCATCCA
GGACAACATGGTGAAACCCCATCAATACTAAAAATACAGA
AATTAGCTAGGCGTGGTGGTGTGCGCCTGTAGTCCCAGTT
ACTCAGGAGGCTGAGGCAGGAGAATCGCTTGAGCCCGGGA
GGCAGAAATTGCAGTGAGCGGAGATCACGCCACTGTACTC
CAGCCTGGCGACAGAGCAAGACTCCATCTCAAAAAAAAAA
AAAAAGGGAATCGATTCAAATGTCTTACTGTGCTTTGAAA
TATAGACATAGACTTTAATATGTATACTTTAAATAAGAAT
TTAGAAAATATTAAAAGGAAAAATATATCATTCTAAGTCA
CCCAGAAGTGGGAATGTAGAGACTTAAAAAAAAAAAACTG
GGACAATGTGAATTATATTTCAATAAGACTGTTTTAAAAA
ATAGTAACTGGGATGAAAGCAGGTTAATATAGTTCAAATT
GAGGGCTATCTGGAGGTGAAGCAGTGGATTGCCAGTTTGA
AAAATACAAACACAAAAAGCAGCTTTGGCCTGGCACAGTG
GTGCCACTTGTAGTTCCAGCTACTCGGAAGGCTGAGGCAG
GAGGATCGCTTGAGCCCAGGAGTTTGGGCTGTAGTTCTCT
ATGCTGATAGGCAGTCTGCACTAAGTTGAGCATAAATATG
GTGACCTCCTGGGAGCAGTGAACAACTAGGTCACACAAGA
AGGGTGAACCAGCCCACGCTGGAAATGGAGCAGGCCAAAA
CTCCTGTGCTGATCGGTAGTGGGATCATGCCTGTGAAGAG
CCACTGCACTCCAGTCTGGGCAACACAGCAAGACCCCATC
TCTAAAACAAAAGGTTGGGGGCATATTGCTTATGATAGAA
TAAGTATTTATAAACTGAGTGGATTTAAAAAATAAATTCA
GTCTTTAGCCTTAGGAGAATTATCACCTTAGAAGTTAAAG
AGGTTATGTTCATAGAAAACTAAATAAGGTGTATAAATTA
ATGGAGTTAATGTGTGACCTAATAGTAAATAATCAAATCA
ATGGAAGTTCATTAAGGGCTTAGTAGTTATGATCAGTGAC
TATAAGAAGTGTAAACACCATCCTATAAGATACAATTCAT
CTTATCAAGGTGCTGACAGCCTAGTGGCAGGTGGAAGAAG
GGTATCACAAACAATGGTTTTTTTTTTTTTTTTTTTTTTT
TTTTGAGATGGAGTCTTGCACTGTTGCCCAGGCTGGAGTG
CAGTGGCGCAATCTTGGCTTGCTGCAACCTCTGCCTCCTG
GGTTCAAGCAATTCTTGTGCCTCAGCCTCCCAAGCAGCTG
GGACTATGGGCACGGGTACCATGCCTGGCTAATTTTTGTA
TTTTTAGTAGAGACAGGGTTTCACCATGTTGGCCAGGCTG
CTGGTCTCAAACTCCTGGCCTCAGGTGATCCACCCACTCT
TGGCCTCCCGTAGTACTGGGATTACAGGCATTAGCCATAA
ACAATACTTAATTGACGAGTGAGATGGCTTCAGTGGCGGG
TAAGTGCACTGTGTACCTCATGGACATAGAAAACTTTATG
AAGGGGAGAGGACATAAACTTGGCCTTGAAGGATGAGTAG
AATTTAGGTAGAGTGGTAAAGCAAGGACTTCTTTCTTAAT
GAAACAATCTTGGCAAAAACATCAAAGTGAGAATAAGCCC
TGGTTTGTTTAGGTTCCAGAGATTTTGATTCACTAGGTTA
GGGTAGGGTCAGAAAATGAGAGGAGATTAAATAAAAATAT
GTTTTATAACTGTAGAATCTGTTTTTCTTGTCTATCTGAA
AAGCAGTGGCATAATCTTGCTGGAATGTGGAATAAATTAA
ATCCTTTCTTATATTCAGGATCTTGAATTGTTAAAAGAGT
ATCACCATGTAGATATATTTGCATTTATAATAATATTTAT
TGCCTGTCCTCTAAGTTCATGACGTTAAAATTTTGCAAAA
CTAGTTGATTTGGTTTTCTATAAAAGAGCATCTCCAATTA
GTTAACATTGTAACTCTTACAGATAGGATCATTACATTTA
TAGTGATTATCCTGAGGGCCTACAATGTCCTTAAGTGTTT
TTTGAAACTCGTGATTAAAATGGTCAATATACATATGTCT
AACTGTATTCTAACAGCAGTTTGGCATAGATGATAATTGT
ATTAACTAGAATATTAGGTAATTTAAAATTCCCCAGTCAT
GTGGACAAAAGAAAGTTTGGTTGGCTTGTTTGCCTTTATA
AAAATATTTAAGTTAGTTTGGCTAGGTTCATTTTTCTATC
CCAAGTAATTTTTTTTATTTTGAAATTAGTTAATACTAAA
TAATGCTCTGATAATATTGAATACTTTGAAATCTAGAAGA
ATATTTTATTTTCTTTCATAAAGGTGTGACTGAGAAATAC
AAGGGTGGAAGCATTATAATCTCTCCCTGCTGCCTAATAA
TTACAGAGCAATATTAATTTGTATTCACTAGTAGGAATGT
TTACTTGATTTATTTTATACTTTATGGATACATTCGAAGA
AGGAAGGCTATTGTGGGCCAGTTGAAAAATATTACTTTGA
TGGTAATGTAATTATAACATAGCTTTTTGAATTCAGGGGA
CTTCTTGAAGCCCCCATTAGTTTCTCAGTGAGAGTACTGT
TGGCATTTCAATAGGACAACAGTGTTGCTGAGAACTGTCC
TGGGCATTGCCAGACGTTTTGTGTACCCAACTGCCACACA
CTAAATGATAGTAGCACTCCTTAGTCCTTGTTGTCACAAG
GACCAAAATTATCCTGCAGTTTCCATACTCACCCAATGGA
GAACCATTGACCTTATTATAATTTCAAAAGGACAAAAAGA
GTGCAGTCATTTATTTAAGTCTTTAAACGATGTTTTGATA
TGTAGCAAATCTGTGCATCCAGATAAAGAATAATTGATAT
AGATTGATTTTGTCTCTTAGAAATAATGGAAGAGTTCTGA
GTGACAGACCTATCAAACATTGACAGAGTTGATTTAGGCA
GCTTATGTTTACTCATCCTTCTTTTGAAGAGTATGAAACA
AAGGATTAATTGTATTTTCTGAAAGTGTTGGTACTTTTTT
TTTTTTTTTGAGACGGAGTCTTGCTTTGTCGCCAGGCTAG
AGTGCAGTGGTGCCATCTCAGCTCACTGCAACCTCCGTCT
CCTGGGTTCAGGTGGTTCTCCTACCTCAGTTCTCCCGAGT
AGCTGGGACTACAGGTGTCCGCCACCACACCCGGCTAATT
TTTGTATTTTTAATAGAGACGAGGTTGACCAGGATGGTCT
CGATCTCTTGACCTTGTGATCCGCCCACCTTAGCCTCCCA
AAGTGCTGGGATTACAGGCGTGAGCCATCGTGCCCAGCCT
GGTACCCTTATAATAATTGTCTGTGAATTGTCTTGGCCTT
TTATGACAATTTATGATAAAACTAAGAATTTTTATTTCTG
TCAAAAGAACTTTATTAAATGTTTTATAAACATTTATTGA
CTTATAACATTTCCCCTAAAATAAGTTGGAACAGAGCTAT
CCTTACAAATCTCAGGAAATAGTTTGGCTGTCTTTACTGA
ATTTATGTTTTAAGTGACCCTTCTAATTGAAGAGATAAAT
CCACCATGAATGAAAGGCTAAATATAAAAGCTAGTTATTT
GGCATTTAAAACCCAGAAGTCAATAAATTACAACTACACT
TCATAATGTGTCTAAAGCTAAAATGCTTTATAGTTTGAAT
CTACTGGTTTTTGTTTGTTTTGGGGACACTTTTCAACAAA
TTTCATTTAGTCCAAATCTCAGTTTATTTAAACATAGTAC
TGTAATCATCATTGCAAAGCAAAACAAGATGGGATGCTGG
TGATTATCTTACTCTATATTAATTGGTTGAGGAATCAGTT
CTTTCTTTACTAGGCATATATCTTCATTTTTAAAAAAAGA
TTTAATATTGTAAAGCTGATGGAGTAGGAGTTGTGTAGCT
GGAAAACTAAGGCAGAAACCGTAATATTATATCATCTGTG
GGCTTTTATAATGCTTTTATAAAAGCAGCACATGGATATC
AGTGTTTTAGTTTTTTCTACATGTGTAGGTTCACATCAGT
TGGTTCTTAGAGATGATGTTTACATCTACTGTTCCCCTGG
GAAACCAAAGTAGAGCTTATTGCATTCTTGATTGAGGTTG
TAGCTTTCACTTTAGTTAAGGCTTATAACAAGGAATGCTA
TTTCCTCAGCAGGAAAGAACAATTAACCGATTCATTAATT
AGATCCTGTTTGTACTTTTAATTTTTTTTTTTTTTTTTTT
TTAAATAGTCTCTCTCTGTCACCCAGGCTGGAGTGCAGCG
ACTCGATCTTGGCTCACTGCAACCTCTGCCTCCCAGGTTC
AAGCAATTCTCCTGCCTCAGCCTCCCGAGTAGCTGGGATT
ACAGGCACGCACCACCACGCCTGGCTAATTTTTGTATTTT
AGTAGAGATGGGGTTTCACCATTTTGGCCAGGCTGGTCTT
AAACTCCTGACCTCAAGTGATCCACCTGCCTCTGCCTCCC
AAAGTGCTGGGATTACAGGCGTAAGCCACCATGCCTGGCC
TGTACTTTTAATTTTTAAATTTGCATGAAAGAAAGTCTTC
TGCCCTCAATATAGGTATTAACTCTTATCAGCAGTGGATA
ATATTTTTCTGTTTAAGGACTGAGGCACTACAAATATTTT
TATCCTGGCAAAGACCATGATTTTGCATCAACTAATAAAT
ATTCTTCATAATAGAATATGTAAATCATTCTATTATATTA
ATTTTTAAATGTTTTATTTGGGACACTACCTTTTTATACT
TTGCCATGAAGCTACACTCAGATTTTATAAAGCCACAGTG
AATGTTCATTAAATATATAGTCTTGTTTGATAACTTAACC
ATTTTATTATATTGTTTCAAAATAATTTTGCAAGTTATGT
AAGAATTATCAGAGACTTTGGGGTAGAACAAATTTGAAAT
CATTAAGTCCAAATTTAAGAAGTTAATTGAGTTTCATTTT
TTATGTAGTGATATATGTACCTGTGACTTAGGATTCGAAG
ACTTGGAATCAAGACCTGTAATTTTTCATGTAGACACTAT
TAGTAACTGTGCTTTGTTTGTAGAAATAGAGTTATACTTA
AGATATTTTGGTTAATTAAAAGAATGCTTGGATGATTATA
TTTAAAGCTTGGAGACTCGGCTCGACTATAGTCAGGTTTC
TTCTATCCAATATTATTTCTTGCTTTTAAATATTTTAGGT
TGTTGCTCAGATGATGTGGTTGATGGATCATATTTTTAAG
TACACAAACTTTGGAATTGTTTCTCTAGTTCATGGAGACT
TCTTTATAAGACAGGTAAGTAATGAGCACTTTTTTCCCCA
CAGTGATAGCCTGGTCAAATTGATTCTTGATTATAAAAAG
AGGTATAACAAAACCAATTATAATAGGTAGGGCTGCTTCT
AACCAGTCTCAGGGAGCTTTTTTTTTTTTTTTTTTTTTGA
GACACAGTCTCACTGTGTTGCCCAGGCTAATGTGCAGTCG
CACCATCTCGGCTCACTGTAACCTCCACTTCCTGGGTTCA
AGTGATTCTCATGCCTCAGCCTCTGGAGTAGCTGGGACTA
TAGGCCTGCCACTACGCCCAGCTAATTTTTGTATTTTTAG
TAGAGATGGGGTTTCACTGTGTTGGTTAGGGTCTCGAACT
CCTGACCACAAGTGATCCACCCGCCTGGCCTCCCAGAGTG
CTGGGATTACAAGCGTGAGCCACTGTGCCGGGCTCAGGGA
GCTCTTTCTCTGAATCTTTTTTCCCTAACCATTTATTTCA
ATCTAAATTTGAGTATGGATAAGTATTAAAATACTTAAAA
TGCAAATATTCTAATCTCTACTCTTCTCCCATTTAGAAGG
TACATTTTTAGTTTAGTAAACATTCCCCACTATTCAGTTT
CTTAGCTATGTGAATTGGGCAAATTATTTAAATACTCAAG
TTTCTTGTTTTCCAAACTTGAATAATATGTAGTATCCCCC
ACAATGGTTGTTGTGGGAATTAAATGAAGTAATACCTATA
AAGCACTCAGAACAGTGCCTGCTACCTTCATCATCATTTT
TATCTTGATTACTACTATTGTATCACTATTACTTTTATTT
ACAAGGCACTGTTGTATAATATAATAGGTATCTAAATTAC
TAGTAGGCAGATTATTAAATAAATTAATAAATAAGTTAAT
GTAATAATAATAATGGGAGATGTTTTGGGAATTCATAGTG
GGAAAAATAAGTATATCAGTTTTATGTGAATCCAGAAAAA
CTTCAGAGGAGAAGATGATATTTGGCACAAGTTTTAAAGA
ATAGGTATGGATTTGATGGAGGAAGGTGAATTGAGAAGTC
CCAAGCATTAGGAATAGTTTAGTGTAGGAAGAAGAATGAT
AGCCTCTTATCAGCACTACATTATTTTCTTGACTTGTTAC
TAGTATTACATGCTTTATTTTCACCAGAATGGATAACTGA
AATATGGTATGTATGAGCTTTTATGCATGACAATACCACA
GTTATTTGGTGTTTACATATTTAACAACCTGGATTGTGTC
GTGCTTTGCACATAATTATTACTTAATGAATAATTGATGA
ATTTAATCAAGCCTTTTCCAAGAACCACAAATTCAGAAAT
AAGCTGGAAAGTGAGTAGAAAAACTTCTAAGTTCTATGAA
AATAGGTGTCACAAAACACATATACTTTACTCCAGACAGT
TTTATGTACTGGACATTATATCATTTCTTTTTGGAAACAC
CCTTTGTTCTTCTGAGCAGAGAAACAAATATAAGCATACC
CTGGAACCACAGGAAGTGGCAATGGGGAGTGGACACAAGG
TCAAGACAAAATAAACTGATCGGGACAACTTAACAAAGAT
CCTAGTGTAATAGCGCAGAGAAGGCAGCAGAACCAACAAT
TAGAAAGCTTAGCAGTCTCAGGGATCCGAAAAGCTAGCTG
AGCACCTTACCTCATTTCCAGCTTTAGGAAATAATTGAAT
TTATAGTGTAGTGTAACAGTTGATTCTAATGATGATCATC
AGGCATCAAGAAGAGGGTCTGGGCTCGGTGGCTCATTCCT
GTAATCCCAGCACTTTGGGAGGCCGAGGTGGACAGATTGC
TTGAGGCCGGGAGTTCGAGACCAGCCTGGCCAACATGGTG
AAGCCCTGTTTCTACTAAAGATACAAAAATTAGCTGGGCA
TGGTGGCATGAACCTGTAGTCCCAGCTACCTGGGAGGCTG
AGGCAGGAGAATCGCTTGAACCTGGGAGGCAGAGGTTGCA
GTGGGCCGAGATTGCGTCACTGCACTCCAGCCTGGGCGAC
ACAGCAAGATCCCATCTCAAAAAAAAAAAAAAAAAAAAGA
GGCTAAATTATACTAGATTATCAGTGTACTTTTAGATAAA
AGTTGAAAATTAGGTACTCCAAAATATTTTCTTGTGATTA
CTATGTGAAGTTTTGCATACATAAAGATTATATTTCGAAG
TATCTGGAAAGTTTACAAATTTATTTCTAAAGAGCAACGT
GTTTTTCCCTGATAGATTAGTAATAAAAATCTATAACATG
AGGGGAAGGAAAGGAAAAAGCATTAATGTTTAAAAGAAAA
ATTCTCTTGAGACTTTGCTACTAGACCATTTTGACAAGCT
TTTCCAAGAATAGTAAAAATATTTTACATATAATCTTGAG
AACTTAATAGCTATCTTAATCATAATCAGTTCACTTCAGT
AAACTGACTAACAAAATGTCTTACATGTTTTCCATTTGGG
ATACATTTGATCTAAAGACTGAAAGCATACTAATTATTTT
GAGGAGTTTCTGTAATTTTGTTGGCTGGAAAATATTGGCA
AATTGATCACACTGAAAGAAAGAACCAGCTGGGCGCGGTG
GCTCACGCCTGTAATCCCAGCACTTTGGGAGGCCAAGGCC
GGCAGATCACAAGGTCAGGAGATCGAGACCATCCTGGCTA
ACACGGTGAAACCTCGTCTCTACTAAAAATACAAAAAATT
AGCCAGGTGTGGTGGCAGGCACCTGTAGTCCCAGCTACTC
GGGAGGCTGAGGCAGGAGAATGGCGTGAACCTGGGAGGCA
GAGCTTGCAGTGACCCGAGATCGCACCACTGCACTCCAGC
CTGGGCAACAGAGCGAGACTCTGTCTCAAAAAAAAAAAAA
AAAAAAGAGGCTAAATTATACTAGATTATCAGTGTACTTT
TAGATAAAAGTTGAAAATTAGGTACTCCAAAATATTTTCT
TGTGATTACTATGTGAAGTTTTGCATACATAAAGATTATA
TTTCGAAGTATCTGGAAAGTTTACAAATTTATTTCTAAAG
AGCAACGTGTTTTTCCCTGATAGATTAGTAATAAAAATCT
ATAACATGAGGGGAAGGAAAGGAAAAAGCATTAATGTTTA
AAAGAAAAATTCTCTTGAGACTTTGCTACTAGACCATTTT
GACAAGCTTTTCCAAGAATAGTAAAAATATTTTACATATA
ATCTTGAGAACTTAATAGCTATCTTAATCATAATCAGTTC
ACTTCAGTAAACTGACTAACAAAATGTCTTACATGTTTTC
CATTTGGGATACATTTGATCTAAAGACTGAAAGCATACTC
ATTATTTTGAGGAGTTTCTGTAATTTTGTTGGCTGGAAAA
TATTGGCAAATTGATCACACTGAAAGAAAGAACCAGCTGG
GCTCGGTGGCTCATTCCTGTAATCCCAGCACTTTGGGAGG
CCGAGGTGGACAGATTGCTTGAGGCCGGGAGTTCGAGACC
AGCCTGGCCAACATGGTGAAGCCCTGTTTCTACTAAAGAT
ACAAAAATTAGCTGGGCATGGTGGCATGAACCTGTAGTCC
CAGCTACCTGGGAGGCTGAGGCAGGAGAATCGCTTGAACC
TGGGAGGCAGAGGTTGCAGTGGGCCGAGATTGCGTCACTG
CACTCCAGCCTGGGCGACACAGCAAGATCCCATCTCAAAA
AAAAAAAAAAAAAAAGAGGCTAAATTATACTAGATTATCA
GTGTACTTTTAGATAAAAGTTGAAAATTAGGTACTCCAAA
ATATTTTCTTGTGATTACTATGTGAAGTTTTGCATACATA
AAGATTATATTTCGAAGTATCTGGAAAGTTTACAAATTTA
TTTCTAAAGAGCAACGTGTTTTTCCCTGATAGATTAGTAA
TAAAAATCTATAACATGAGGGGAAGGAAAGGAAAAAGCAT
TAATGTTTAAAAGAAAAATTCTCTTGAGACTTTGCTACTA
GACCATTTTGACAAGCTTTTCCAAGAATAGTAAAAATATT
TTACATATAATCTTGAGAACTTAATAGCTATCTTAATCAT
AATCAGTTCACTTCAGTAAACTGACTAACAAAATGTCTTA
CATGTTTTCCATTTGGGATACATTTGATCTAAAGACTGAA
AGCATACTCATTATTTTGAGGAGTTTCTGTAATTTTGTTG
GCTGGAAAATATTGGCAAATTGATCACACTGAAAGAAAGA
ACCAGCTGGGCGCGGTGGCTCACGCCTGTAATCCCAGCAC
TTTGGGAGGCCAAGGCCGGCAGATCACAAGGTCAGGAGAT
CGAGACCATCCTGGCTAACACGGTGAAACCTCGTCTCTAC
TAAAAATACAAAAAATTAGCCAGGTGTGGTGGCAGGCACC
TGTAGTCCCAGCTACTCGGGAGGCTGAGGCAGGAGAATGG
CGTGAACCTGGGAGGCAGAGCTTGCAGTGACCCGAGATCG
CACCACTGCACTCCAGCCTGGGCAACAGAGCGAGACTCTG
TCTCAAAAAAAAAAAAAGAACCTTTGTGATATTTAGTTGT
AAGCTTTGGGCCTTCCTACAAATTTTTCTAGATTCTTCTT
TTTAGACTTCAGGTCATCTTCTTTTCTCTCTTTCCCTCTC
AACTAAGATACAGTCCATTTTTAGCTTTACTTTCACATTT
TTCCTAAATGTAACTACTTATTATCAATACAATATAATTG
AATCTCATCAAATTCCCTTGTGTGGAATACTGCAAGTCTT
CTAACTTATCTCCTGTGGTCTTTTGGTCACTGGAGCCAGC
AGATTTTCTTTTTTTTCTTTTTTTTTTTTTTTTGAGACAG
GGTCTCACTCTATCACCCAGGCTGGAGTGCAGTGGTACCA
TCAGGGCTCACTGCATCCTCGAACTTGTGGGCACAATTGA
TCCTCCTGCCTCAGCCTCCTGAGTAGCTGGGACCACTAAA
TGTGCCATCGCACCCGGCTAATTTTTGTATTTTTTGTGTA
GACGGGGTTTCACCATGTTGCCCAGGCTGGTCAGATTTTT
TAAACAGAAATAAGATATAACGCTTCCTTGTTCAAAACTA
TCCAAAGATGTCCCCTCCAAAACTACTTACCATGCGTAAG
GCTTTTCTCATTTGGTCTCCACCTCCCTCTGCAGCTTCAT
TTCCTACCCCTGACTTCCTTGTTTATCACACTTCAGCCAC
ACTGGCCTTGGTGCTGTTCTTTGAACATGCCATACTCATT
CCCACCAAATGACCTTTGTCCTTTTTGTTCTTGTCATTTG
GAATATTATGCCTTGCATCTTCACATGACTTATTCCCTCA
CATTATTAATTCTACTCAAATGTCACCTCCTCATAGCAGC
TTTCTCTGACCCTCTTGACCCTTTCTATCCTTTTACTGTT
TTCTTCCTAACACATATTACTAGTTGAATTTGCACTCCAC
ATTTACCATCTTCCCAAACTAGAATGTAAGCTCCATGAAA
GTCTCTTTATTTCCTCCTCTATGTCTAGTGCCTAGGACAG
TGTGTGGCACATAGCAGGCACTCAGTCAGTAATCACTGAA
TTGATGAATGACTGCACTTTCAAGGGCAATCAGAACAATT
TCCTTTTCCTTCAGAAAGAAAGGTTTATTTATATAAATGC
TAATAACTTCTCTCTTTTTACCCCTGTGGTCAAAAAGGGC
AGTAAGTTGGGGTGGGGTGGGGGAATCACTATTCTATTCT
GTGATTGGATTTTAATTTAGAAGCTGTAATTTGTTTAATT
TTATGGCATTTTAATTTTGGATGTACCTGTACTTATTACG
TGTGTGTGTACCTTCTAGGGAAGATCTTATCGTGACCAAC
AGCTGCTGCTTCTCAAGAAGCACTTAGAAAATAATTACAG
GAGCAGAGATCGAAAATGGATTGTTTTGTTTCCAGAAGGG
GGCTTCCTCAGGAAGAGGCGAGAAACAAGTCAGGCATTTG
CCAAGAAAAATAACTTGCCATTTCTTACAAATGTTACTCT
GCCAAGGTCTGGGGCAACAAAAGTTATTTTGAATGCACTT
GTAGCACAACAGAAAAATGGAAGTCCAGCAGGAGGAGATG
CTAAAGAATTAGGTATGATGGTTTTTAGCATTTTTTACCT
TGTTGGAGTTAAAGGATTTTCTGGAGTTACAGAAGATGAT
CATTGTTCTTTTTTTATATTTATAATTTTTGTTAAAAATA
ATACTCAGGGAGAAGATGAAACGGTAATTTTTAAAAAATG
CTTCCATTTACAAAAGTAGTCCATGCTTATGATAATTTAC
TCAAATAATACAGAAATGCATAAAGTCAAGGATATCTTTC
TCCTGTCCTACTTATATGGAGCCATTCCCACCACTGCAGT
AAACATTCTTATGAATATCTTTACATATTGGTGGAACTAT
TTCTGTAGTACAGATTCCTAGAAGTGGAATTGCTAGGCTA
AAAGATATAACTATAGAAATAACATGTTTGAAAAACTAAT
CTTCTCATTTATCAAATAATACATATTTTCATTTATCAAA
TTGAGAAAGCTTTTTGGTTTTCTGGGGTTTTTTGTTGTTG
TTGTTGTTTTTGTTTTTGTTTTTTTTCTGGGTTTTCTTGG
GAGACAGTCTTGCTCTGTTGTCCAGGCTGCAGTGCAGTGG
TACGATCATAGCTCACCGTAGTCTTGAATTCCTGGGCTCA
AGCGATCTTCCCACCTCAACCTCCTGAGTAGCTGGGGTTG
TAGGCACATGCCACCATGCCTGGCTAATTCTTTAGTTGTT
TTGTAGAGATGGGGTCTCACTATGTTGACCAGACTAGTGT
CAGACCCCTAACCTGAAGTGATACTCCTGCCTTGGCCTCC
GAGAGTGCTGGGAGTATAGGTGTAAGCCACCATGTCCAGC
CTTGTTTGTTTTTAATGCAGAGAACTAATTTAATGCAATT
TGATAGTATTAAGAGCATTAAGTGTTAATAAATGACTCAG
TTATTCCACTGCAAATATTTATCAAAAGGAAATAATCTGA
AATGCAGGCAAAGAAGTTTATTACAGATTATTTATAATAG
CCAATTATTTATAATAGCCAAAAAATTGGAATTAGCCAGA
AGTGAGAATGGATTAGTAATTATCAAATATCCATACAACG
GAATACAACACAGCTGTTACAAATGATGTTTATGGCGTGT
TTGTATTGGCTTGGAAAAATGTTTGTGCTCTTATGTTAAT
AGGGTGGGCAAACATACAACTCTTATGAAAACAATTTGAA
TTCAAGTCTGTAAACAACTAGGCAGTAGGAAATGCGTGAA
AGGAAAGACCAAAATGTTAGCAGTGATTGCTTTTCTGAGT
TGTAACATTATGGATTATTTTTCTCTATGTATTAATGCTT
TTCTGAATTTTCCATTTTTAAAAATAATGTGTATGTATTA
CCTTCTCACCAGGAAAAAGCAAATCATTCTCAAAGATGCA
ACTGTCTTGCAGATAGCCTGGTAAATTACAAAGCTTTGCA
GAAGATATATGTGCTCATAGCATGGAGACTGTTTTGAACA
AGTTATCTAAGATACTACTGTGAAAGTTTGATTATAAGTT
AGAAAGCTGAAAGGCATTCACTAGGCCTGTTTCCTTTGCA
GTATTTTGCTATTTCTTTTCATATTCTTTAAATAAAATAA
AATAAGAATTGAAATGATTGGCCCTCAGAAACAATGTGTT
TTTAAGTGGCAATCAGGACCAGACATAGAAATAATGTCTA
TGATTTAACTCAGATTTAACTGAGTTTTCCTTTTATTTGT
TTTTCCCAAGCAGCTGCTTGGCAGTCAGCTCTCTTAATCT
TTCATCGTCTATTAAAAAGACAAATTGAAAGAGTCTTTTA
ATAGAAAAGGAAAGTTCAAAATAGTTTCACTGCTGGAGAG
ACACTGTGGCAATGGCAGCTGAGCCAAAGCTTGAAGGCAA
ATGTCTTCCAAACAGGATTAGTTGCACTAATAAAGACTGC
TGTTTTAAAATAGTTCCACCCAGTCAATATCCTGTGGTGG
TCTAGATCTCAAATGTAGGGGCAGTTGTTATACTGATTGC
ATAATAGTGAAGAAAAATGGTTGTTTTCTTTTAGAGAGAA
CTAGTTTATGTTTATAACTAAAGCAGAGTAGTTTATTTTT
TAATCCTACCTTAAAGTTTTTCATTCTACCTGTTTAGAAG
AAAAATTATAAGTGTACTGGAAAACTAGTTTTACCTATAT
TATTTTCTTTTCCATATTTTGGTATTTTGCATTTTATTTT
CTTTTGCGTTTATATTCACTAACATTTTATTCCGTGTATA
CACAAACCATGCCTTTGTGTTTAATATGTGATGCATACAT
ATATACCAAAATTAAGTTCTGTCTGATTAACTTTAAAAGG
TTTAGTATTTTTGTTATCACATGATTTAACAGATATTAAA
CTGAATTTTGGTGTTTTTCCTCATCATTTAATTATAAAAA
TTGTCAAACATACATAAGAGTTGAAAGAATTTTGCGGTGG
ATATCTGTGAGCTGACTAACTAGATTATCTCTTCATCCTT
CTGTCTATCCATTAATCCATCTTGGTTGTTTCATTTTTTA
ATGTGTCTAAAAATAAGCTTCATTAGCATACTTTACTCCT
AAACATTTCAGCATGTATATCACTGGTAGCTTGGTAAAGT
GTGTTTCTTTACATAAACTCCATTCATTTAGCAATATGTT
ATTTAAAAATTAATTTTTTACTTGTTTTACAAGTATATTT
TTCTCCTTCACAATGTTATTCTAAAATCTTTACAAAATTT
AAGGCCAGTTTTAAATTATTTGACATACAAAAGTAATATA
TCATTGATTCCTAATGCACATTTGGACTTATGCTTGAAAA
TGAGTTTTCTTTTTTTAGGGATTTCTTACATACTTCAAAT
AAAGAATGGACCATTATACTCTAAAGTCTGGCCATCAGTA
TCCTCTGTGATGTTTCCCCTCTCAGTTCTCGCTCACCTTT
GTACCCCATGCTGGGTTAAAAACAGTGTGCAAAGGATCAA
ACCTAGCAGAACTTACCATCCCCTCTCTACAACAGTAGTC
ACCAGTTGTACCTTCCAAAGGGCAGGAAGCTTTATTGCTT
TCTGTGTATATAACTCTTGCTAAAACTGAGGGAGATATTT
TGCTTTATTTATTTATTTATTATTTTTTATGTATTTTATT
TTTTTGAGACGGAGTTTCACTCTTGTTGCCCAGGCTGGAG
TGCAATGGTGCGATCTCAGCTCACTACAACCTCCACCTCC
TGGGTTCAAGCGATTCTCCTGCCTCAGCCTCCCGAGTAGC
TGGGATTACAAGCGTGCGCTACCATGCCTGGCTAATTTTG
TATTTTTAGTAGAGACGGGGTTTCTCCATGTTGGTTAGAC
TGGTCTCGAACTTCCTACCTCAGGTAGGATCTGCCTGCCT
CGGCCTCCCAAAGTGCTGGGATTACAGGCGTGAACCACAG
CACCTGGCCAATTTTTTATGTTTATTTATTTATTTATATT
TTTGAGACGGAGTTTAGCTCTTGTGCCCAGGCTGGAGTGC
AATGATGGCGATCTTGGCTCACTGCAACCTCCACCTCCTG
GGTTCAAGCAATTGCCCTGCCTCAGCCTCCCAAGCAGCTG
GGACTACAGGCATGCACCACCATACCCGGCTAATTTTTTG
TATTTTTAGTAGAGATGGGGTTTCACCACGCTGGCCAGGC
CAGTCTTGAATTCCTGACCTCAGGTGATCCGCCCACCTGT
GCCTTCCAAAGTTCTGGGATTATAGGCATGAGCTACTGCA
CCCAGCCTGCTTTGTCTTAAACAAGAGCAGCAACAAAATG
TGTACATAAAGAATGCTTAATTTTGTTGCCATGTTCCAAT
ATTTATTAATGCCCATCCTCAGTATCACAAATCTTGGTGT
TTATATTGTATTATATTTATTTAGTGAATGATTTTGTTTT
GCTTCGAAGTCTCTTTTGTTTCTGTGATGTGAGTTTAGCT
TCTGACCTTTTCATAGGTTAGTTTTTTATAGGAGTGTTAA
ATATAAATTAGACCTTCATAGTACATAATTGTATCAGATA
CTTGAATGGTGCATGTCCAGTAGATAATAGTGTTCTTTGT
TTCGAGGTTCATCCATTTTATAACATAAGTAATGCTTAAT
TTCTTCTGAAGAGCATTATAGAACAGGAGCACCAAAGTTC
ATCCTTAGAATTTTTCTTAAAGCAAAAGGTATATTGATAT
ATCTTACACTGGTCAAGTAATCTATGTTATTTGCTGCAGA
TAATATAAACGTTGATTTAATTTTAAGTCTTTTTTTTCTT
TGTTCTCAGACAGCAAATCAAAAGGCCTCCAGTGGATAAT
AGATACAACGATAGCTTATCCCAAAGCTGAACCTATAGAT
ATTCAAACCTGGATCCTTGGATACAGGAAACCAACAGTCA
CACATGTACATTACAGGTAAGAATTCTATATTAGTACTCA
GTATATATCCAACAATACTACCTCAGGACAGTATGAATGT
CTTAATATTTAGTTTTTAATCACACAGTAGAAATAGTTGG
CTCAAGTTCATTCTTATGCTGCATTTTTAATATTAAAATA
TCATTTGAAGTAGATATTTTGCTCAGTTATAAAGATCTCT
AAAAGTGATATTCTAGAGGCACTATGATTATTCGGTTGCC
TGACACTTTTGAGTAAAAGTTAACTCAAAGGGCAAACATC
AAGGATAAATACATACTCACTTGGGTTAAGAAGGTATGTA
TTAATAGAGATATTACAGAAAAGGGGTCCTGATCCAGACC
CTAAGAGAAGGTTCTTGGATCTTGAGCAAGAAAGAATTCA
GGGCGAGTCTGTAAAGTGAAAGCAAGTTCATTAGGAAAGT
AAAGGAATAAAAGAATGGCCACTCCATAGACAGAAGAGCC
CCGGGGGCTGCTGGTTGCCCATTTTTATGGTTCTTTCTTG
ATGATATGCTAAATAACGGGTGGATTATTCATGCCTTTCC
TTTTCCTTTTTTTTTTTTTGGAGACAGGGTCTCAGTCTGT
GGCCCAGACTGGAGTGCAGTGGCGCGATCTCTCGGCTCAC
TGCAAGCTCCGCCTCCCAGGTTCACACCATTCTCCTGCCT
CAGCCTCCCGAGTAGCTGGGACTACAGGCGCCCACCACCA
TGCCCGGCTAATTTTTTGTATTTTTAGTAGAGACGGGGTT
TCACTGTGTTCGCCAGGATGGTCTTCATCTCCTGACCTCA
TGATCCACCTGCCTCGGCCTCCCAAAGTGCTGGGATTACA
GGCGTGAGCCACCACGCCCGGCCTCGTGCCTTTCCTTTTT
AGACTATATAGGGTAATTTCCTGATGTTGCCGTGGTATTT
GTAAACTGTGATGGTGCTGGTGGGAGCATAGCAGTGAGGA
TGACCAAAGGTCGCTCTCGTGGCCATCTTGCTTTTGGTGG
TTTTTAGCTGGTTTCTTTACTGCAACCTGTTTTATTAGCA
AAGTCTTTATGACCTGTATTTAGTGCTGACCTCCTGTCTC
ATCCTGTGGCTTAGAATGCCTTAACTATCTGGGAATGCAG
CCGAGTAGGTCTCAGCCTCATTTTACCCAGCCTGTATTCA
AGATTAAGTTGCTCTGGTTCACACACCTGTGATAGAAATT
GAATTTGTTTTTAAATCATTAATCCACATAAGATTTTCTG
AATGATTAAATTGGTAATTTAGCTATGACTTACACTTTTA
AATTTTTAACATTTTAATATGTCATTTGCATAAACAACAG
TAGCAAAAACATTTATTGAATATCTATGCTAGCTTCTTGT
TTTTTTAATGTAGTTTTTTTAAGGAGTTTGTATAAATATG
ACAGGTATTTGTATGAAGCATAGGCTTCATGATAAAGCCT
GTTTGGTTTTGATCACTTTATAGGCCTTTTAGCCTTACTA
TGTTTCCCTGTGAAAGACCTCAACCCATGGCAACTACCAA
GGACAAGTGAGGAGATATACTTTTCTTTTCTTCCCAGGAT
TTAATCAAGATTAGTGTCTAACCAATATTAGAGGAGAGGA
AGTACCTGTGTTCAGAAATGGAGAGCAAATGAAAACAGCA
AGAAAGAACAGAGGTATCCTGGTGTCAGGATAGTACTGTG
GTTTTGCAAGAAGCTTGTGAGAGGGGATATGGGCCATGTC
TTTAGCAGCTCCCAGGAATAGTGTCTATCAACTATAGAGT
GACTTCTCATGTATTGTTTTTGGCCCTCAGGACACCAGGG
GGTGTAGGGAAAGAAAGAATGGTTTTAGTTCAGACTTTTC
GTTCATTTGGTTATATTTTAAAAATTTTAAACAAGGACAA
GGTGTTTCAATAAAAGTTTTTAAATGCCGCATTAGAAATC
ACATTATATATACAAATGTTAATAATATAAATAATTGGGA
TTAGATCCCTTTCTCTTGTAATGTGAGGAGGTTGGCAAGA
AAAACTGGGTAGTATCAACTGCTTAAAGTGGGGAGTGGGT
GCCCAAAGTGTAGGAAAAGATTGTCTGGAAACTATAAAGT
TCACTAAAAAATAGTAGTTTTGTTTAGTGTTGGCTTGCTT
ATCTTCACCTATAGGTCGATTTGAAAAACTATTCATGAAG
GTTTTTTTTTTCTGCAGTTAAGCATAATTTCTTCAGAACT
CTAGAACTATTGAGCCATATGGTACCAGCCAATTTTGTTT
CACATGATGTCGAAAGGATTTGTTTTCATCTTAGCAGACT
TAAAAAGATAAATAAATAAAGCAGCCCTCATTCTTGAGAA
TTTAACTGAAGTGATCACTTAGTGATTTTGGTATATAGCT
GGGCAAGTCAGTACTATTGCTAGTTTGTGTTTTTTTGAGA
CACAGCTTCACTCTGTCGCCCAGGCTAGAGTGCAGTGGGC
ACTGCAACCTCTACCTCCTGGGTTCAAGCAATTCTTCTGT
CTCAGCCTCCCGAGTAGCTGGGATTACAGGTACATGCCAC
CATGCCTGGCTGATTTTTGTATTATTTGTAGAGGCTGGGT
TTCACCATGTTGGCCAGGCTGGTCTCGAACTCCTGACCTT
AAGTGATCTGCCAGCCTCGGCCTTCCAAAGTGCTTTAGCC
ATGCACCTGGCCTGTTGCTAGTTTTTTAGTGTAATCTTTG
GAAATGTGACATGTGATAGTCAGAAAGTAATTAATCCATC
CTGCTCAGCTTTTATTAGATCCCACTTAAGATATTTCATG
TATTTTAATTTCTCCATTTTAAAAGAAATAATGTAGTTGG
TAAAATGTTATCTATAGAGCTGACAAGCATGAGAAGCCTA
GAGTTCTGTAATTTAAAAAAAAAAGAGCTAACATAGATAA
GTCCTAGAACATTAGTACCACTTAAAAGGCAGTTATTATG
GATCAAATCAAAACAAATTCATAGGTAGTAGTAATTAAAT
GAAACACTTTTTTTTTTTTTTGAGATGGCATTTTGCTCTT
GTTGCTCAGGCTGGAGTGCAATGGTGTGATCTCGACTCGT
CGTAACCTCCGCCTCCTGGGTTCAAGCGATTCTCTTGCCT
TAGCCTTCTGAGTAGCTGGGATTACAGTAGGCATGTGCCA
CCATGCCTGGCTAATTTTGTATTTTTAGTAGAGATGGGGT
TTCTCCATGTTGGTCAGGCTGGTCTCGAACTCCCGACCTC
AGGTGATCCGCCCACCTTGGCCTCCCAAAGTGCTGGGATT
ACAGGCATGAGCCACCGCGCCCGGCCATGAAACAATTCTA
AGAGAAACTCCCAGTTGAAAGTACAGATTAAGAGAAAGTT
TAACAATTCATAAGTATTAAATCTATAATAAGTTTCTATA
TATTTGAGATACTTTTATTATATTTTAGGTAGATTTCATA
GAGGGCAGTAACTGTCGTCTCCTACGTAGTACATCTTGGT
GTCTGCTCAGAGCCACAAAATGTGGCTCTGGGTGGCTGGG
ATATTACATTGTTATGTGATAGCATTCCTTACCGTCAGAA
TTCACTTGGGAAACAATATAGTTAGCATAATTTATTTAAC
ATTAATCAGTGGTTTGTCTATTTGTTTATTTATTTTGAGA
CAGAGTCTTTCTGTGTCACTCAGGCTGGAATGCAGTGGTG
CAATCTCGGCTCACTGCAACCTCTGCCTCGCAGGTTCAAG
CAATTCTCCTGCCTCAGCCTCACAAATAGCTGGGTTTACA
GGCACCTGCCACCACGCCTGGCTAGATTGTATTTTTCTAT
AGTACATTTACTTTCACTTCTTATAAATTATAGTCCAAGC
TACCAAATTAATTCCACTACCTGTTCTGTACCTCATTGGA
ACATAATGTGACAAGCAAGTATGTGGAGATCTCTGAGCAA
AAGTGGCATTTTCACACAGAGTAACTCCCTTCATACTGTG
TTAATAAGTTCTTTTTTTAAAAAAAAAAAAATTCTTTATT
TAAATAGAAAAAGAATATCTAGATTGCCAGAATGTGGAGC
AGAATGTTTTTCTTGATTCGAAATTTCTGTACTGACACTT
AAGAAAAAAGCAAAAGAATGTAATAGCTTATTTTAAATAC
TCTGAAACTGTTTATTTCTTCCAATAGCAGTTTTTTCCAT
TAATTTACTACTCAGGCTTATGTTGGTTTTTAGGATTTCT
AGAAGAGATGACATGTTATATATGAAACACCATAAAATAC
ACATTATTTTTATATAAAATACTACTGAAGTACTTAAAAT
ACCACATAGATGAGAAAGTAAACATTTGTGGCAGAGTTGT
ATACTAGAGCCTATCTTACAAATAGGTAGTATTGCTGTGT
TTCAAAAATTGAACTTTTAGGGCATGCATTTAGAGCATAT
TCCTCAGAAAATTTGTGGCAAATGGTGATTATGTGCCCAG
GCAACTTTACTAATGCTGGGACTCTGGTGGCCAGAAGTTG
CCCTGACTTTGGTGGATGCATTGTTGTGAGATGCAAATGA
TGTACAGGTAAAAGAGTCTTTTAGGCTGTGCACGGTGGCT
CATGCCTGTAATTCCAGCGCTTTGGGAGGCCGAGATGGGC
AGATCACTTGAGGCCAGGAGTTCAAGATCAGCCTGGCCAA
CATGGTAAAACCCCGTCTCTACCAAAAATACAAAAATTAG
CTAGGTGTGTTGTACTACTCAGGAGTCTGAGATGGGAGAA
TCTCTTGAACCTGGGAGATGGAGGTTGTGGTGAGCCGAGA
TTGTGCCACTGTACTCCAGCCTGAGCAACAGATCAAGACT
CTGTCTCAAAAAAAAAAAAAAAAAAAAAAAAAAAAAAAAG
ACTTTTAAAAAACACAAAACACTTTGTAAATATAAAGCAC
CATTATTAAGATACATAAAGAATGATAGATTATTGATAAG
TCTGGTGTTTATAAATAGCATTCTCCATATATTGGATCTC
AGCCATTTATTACTTTAAGAGAAAAGATGCTTTTTAAAAA
ATTCATTTCTTACCAATATTATTTATTATTTAACTAGGTA
AATATTTTTTATTAGCATGCATACAACTACATTATTGAAC
TTTTTCAAAAGTAATGCTTATTTTAAAAGAACTAAGACTT
ACCGAAGGGAAACATCTGAAAGTAAAGAACTTTTTCCTCC
TCCTCTCCTCTTTTTATTTCTATCAAACTGGAAGACAGCT
TATTCCTGCTAAGCAAGTAGTGGGCACAGTGCACTGCTGT
TCAGTGGTTAATAGGAAAATTAAACATGATTAGATTTTAA
TTACAGGGAGAGTATTTATAGGGGTAAAGGCAAAAGTAAT
GTCTGTCCTTGATATAAATGTCTGTTTCACTTCAATTAGG
ACAGTGAGTTAGAGAAAATGATCCTTGTGCAGAAATAGCT
TATCTTTTCGTGTTTAAAATCTTGAGAAAAGATAAAACCA
TAAGTGTAGTGGCATAGATAGATTACTAAAAGCAGAGGTG
TTGTTTTCATGTGTAACTTGATTAGGACTTTGGTTACTTG
GGAGAAGGCATTCAAGTATGAACTTTGGGAAATAACTTAT
TTTAATTTGGGGAGGGGGAATTAATTTAGAAAAGAAATAT
TAATATTTTTTAAAGATACGTATGCTGTCTAGCAAGAGTA
AACAAACATTAACATTTTGACATATTTGCTGTAGGGTATT
TGTAATTGATAAAAGAAATGATATACCATTTCAAGCCGAT
CAGATTTGGAAAAATCAAAGATGGTGACTTTGACACTGAT
ATGGGAAAAGGTGATCTCATATATACTGCTAATGAGATTA
TAATCTACTGTGACCACTTTGAGAACTAGTTGACTATACT
TATTAAGGTGAAAATGCACATACTCTGTGATCTAGCAATT
TCCATGGCTGGGCACATACATAGCCTACATTAGTTTGCAG
AGTATTATTAAAATTACATCTGCACAGTGAGAATTATTGT
CAAAGAGATGAGGGAAAAGTTATTTATGAGAAAAGTTACC
AACACTTAAAAACAGAATAATATTTCATAATTTTATGCCT
AAACCTGTATGTATTTTTGATTAATATATCATTTTGGTCT
TTCCTTCTGCTTTTACCCTTACTCCCTAAGCAACAAAACA
AAGTCATGAGTTTTTATACGTTTTAGGGGCTGTAATTTCA
GAAATAGTTATTCCTTCAAAATCTTTTTATTACAGAAAAT
TTCAGACTTGTAAATGAAATCTCATGTGCACATCACACCC
CCTCGACAATTGCCAACTTATGGTCAATGTTATTTCCTCT
ACGTTATTTTCAGACCCCAGTGGATTATTTTGAAGCAAGC
CTCAGACATCATATAATGTCATTTGTAAATATTTCATTGT
GTATTCTCTAAAATGTAAAACCATGAAAGACCTGAATATA
TGGAAAGATAATACTTGTGTTCATAGAGAGAGTTCACAGA
GAGAGTTCATAGAACTTGTGTTCACTCAATATTATAAAGA
TGACAGTTCTTCCATATTAACCTATAAATTTAACGTAATT
CCAAATAGAATTCAGGATGGTTTTTCAAGACACTGGACAA
AAATTTGGTTCTAAAATTCATTTGAGAGAGTCAAGATAAA
TGAATAGCTAAGATAGTTTTGAAGATGAACAAAACAAAGG
AGTTCTTCCTACTAGATGTCAAGTTTAGTTACACTAATGT
AATTAAAACAGTGTAGTTATAGGAGGAAGTCCACATCAAT
GGAGAGATTAGAAAGTTCAGGTCTAGAATTATTTGTGAAC
TCACGTTATGATTGAGTAGCCCTTTCATATCAATGGAGAA
AGGACAAACTATCCAATAAATGGCTTTGGGACTGTTGATT
CACAATATGGGAGGAAAAGTTAGAATTTTACTCCATACCA
TATACCAAAATAAATTCCAGGTGGATTTTATCTCAACAAC
AATAATGGGACCCTAAAGTGTTTGGGTGGGTGCAATGGCC
CGTGCCTGTATTCCTAGCTACTCAGAAGGATCGCTTGAGC
CCAGGGGTTTAAGGCTAGCCTGGGCAACATAGTGAAACAG
GGTTTCTCTAAAAAAAAATAAAGTATTTGAAGAAAATACA
GGAGACTCTTAATGTCTTCAAGTAGGGTACCCCTTCCTTA
CAAGACCCAGAAGTCAGAAGTCATAAATCATTAAGGAAAA
GATAAATATGAGTACATCAAAACTAAAAACTAGGCTGGGC
ACAGTAGCTCACGCCTGTAATCCCAGCACTTTGGGAGGCC
TGAGGCAGGCAGATCCCTTGAGGTCAGGAGTTTGAGACCA
GCCTGGCCAATGTGGTGACCCCATCTGTACTAAAACTACA
AAAAATTAGCTGATGTATGGTGAGCGCCTGTAATCCCAGC
TACTCGGGAGGTTGAGGCATCAGAATTGCTTGAACGCAGG
AGGCGGAGGTTACAGTGAGCTGAAATAGCACCACTGCACT
CCAGCCTGGGTGACAGAGTGAGACTCTGTCTCAAAAAAAA
TAATAATAATAAAAATAAGTGAATAAAAATAAAATGTCCA
ATTAAAAAAAAAACCTAAAAACTAGAGTGTTCAAGAGACA
CAATAAAGTGTTTGAAGTGCACATAACAAAAATAAGTATT
GAGTATACAGTCATGTGTCACTTAATGACAGGGATACTTT
CTGAGAAATGTGAAATTAGGTGATTTCATCATTGTACGAA
CATCATAGGGTGTACTTAGACAAACCTAGATGGTATAACC
TACTACACACCTAGGCTATATGGCATAGCCTTTTGCTCCT
AGGCTGCAGATCTGTACATCATATCACTGTAGTGAAGACT
GTAGGCAATTGGAACACAATGGTAAGTATTTCTGTATCTA
AACATAGAAAAGGTACAGTAAAAATACAGTATAAAAGTTT
TTTTTGTTTTGTTTTTTTTTTTTTTTTTTTTTGAGATAAT
GTCTTTCTCTCTGTTGCTCAGGCTGGAGTGCAGTGGTGCA
ATCTTAGCTTACTGCAACCTCCACCACCTGGGCTCAAGTG
ATTCTCCCACCTCAGCCTCTCGGGTAGCTGGGATTATAGG
CATGCGCCACCATGCTCAGGTAATTTTTGTATTTTTAGTA
GAGATGGGACTTTACCATGTTGTCCAAGCTGATCTTGAAC
TCCTGGGGTCAAGTGATCCACCCACCTTGGCCTCCCAAAG
TGCTAGGGTTACAGGTGTGAGCCACCGTGCCCGGGCAGTA
TAAAGGAGTCTTAAAATGATATGCCTACTATATATGGAGC
TAGTAGGACTGGGAGTTGCTCTGAGTCAGTGAGTGATGAG
TGAATGTGAAGGCCTCGGATATTACCCTGTACTACTGTAG
ACTTTATAAACACTGTACACATAGGCTACACTAAATTTAT
TTTAAAAATAAAGTAATTGTGCTATGGCATTACAATGACT
ATGATATCACTAGGCAACAGGAATTTTTCAGCTGCATTAT
AATCTATGGGAACCATTGTCATATATACAGTCTGTCGTTA
ACTGAAATGTCATGTGGCACATGACTATATATGTAAACAG
CTCGACAGTTTTTACAAATCAATAATAATATTTAAAACCC
AGAAGAAAAATGTACAAAAGACACAAAGACTTTTCATTAT
TTATAGAAATAAAAATATATGAAAAGATCAGGGAAATGCA
AAACAGGGCAAAATACTATTTTTTACTCATCAGTATCAAA
TATTGGTGAGCTTTTAGGGAAATTAACACACACAAATCAA
TGCAGCCAATCTGAAGAGCAGTTTAGCAATATTTTAAATT
ATCTATGACATAGCAATTCTACTTGGGGCTATATATCCTA
GAGAAAGACAGGATATTACTGCAAGATATTTTGTAAGAGT
AACAAATTAGAAATAATCTAAATATGCATTAGTAGAGGGA
TGACTAAATAAAATATTGTGTCTTATTTTGTGTTATGAGT
AGAGAGCATTAAAAATATCGTATTCTTGAAAGGAATATAC
TAAACAGATTTTTATTTCTGAGTGTTTGACTCCTTCACTA
GTATATCTAATAGTCCTCTCGTCACAGGCATTTGAACCAG
AGCAACTCCATCTTGAGTAGGGGCTGGATAAAATAAGGCT
GAGACCTACTGGACTGCATTCCCAGATGGTTAAGGCATTC
TAAGTCATAGGATAAGAGGTTATGGCACAAGATACAGGTC
ATAGAAACCTTCCTGATAAAACAGGCTGCAGTAAAGAAGC
TGGCTAAAACCCACCAAAATCAAGATGGGAACAGGAGTGA
CCTCTGGTTTTCCTCACTGCTACACTCCTGTCAGCGCCGT
AACAGTTTACAAATGCCATGGAAATGTCAGGAAGTTACCT
TATATGGTCTAAAAGGGGAGGCATGAATAATCCACCCCTT
ATTTACCATATAATCAAGAAATAACCATAAAAATGGGCAA
CCAGCAGCCGTCAAGGCTGCTCTGTCTGTGGAGTAGCCAT
CCTTTTATTCCTCTACTTTCTTAATAGACTTGCTTTCACT
TTAGTCTATGGACTCAACCTGAATTCTTGCACGAGATCCA
AAAATTCTCTCTTGCGGGCTGGATCAGGACCCCTTTCCCA
TAACGCTCTCTCAAACTGAACTGGATTTTCCTAAAAATAT
ATACTCCTTCATAGCCTTTACCATCTCATTATTAATAGCA
GCCTCCATCCTTCCTGTCACTTAGATCAGAAGCCTTGGGG
TCGTCCATGGCTCCTCTTTTTCTCTCATATTCCACATCCA
CTCAGTCGGGAAATCTTTTTGCTTCTAAATTTAAATACAT
ATCCCCTGACCACTTCTTTTCACCCTGGTCCTAGCCACTA
TCACCTCTACCCTGCTCCTAGATTACTACATAAGCTCCTA
ATGTGTCATCCTATTTTTTACCTTTGTCCCCTGGAGAATT
CCAACATAGTATCCAGAGTGCTCCTTTTAAAAGTCAAATT
GTATCTGTGCTAGGCTCAGAATTCCATCATGGCTTCCCAT
TTAAAAACCCCTGAAGTCTTACAGTGGTATCTAAGGCCTT
ATTTTACCTCTTCCTTCTACTCCTTAGTCATTCCCCTGTG
TCTATACTGGCTTTCTTGCTGTTACTGAACATCCCAAACG
TATTCCTACTTCATGTTCCTACTGACTGTTTCCTCCTCCA
CGAAAAGTCTTCCCTTGGAAATCTGTATGAAAATCGCCGT
CACTGCCTTGAGGCCTGCTCAAATATCCTCTTACCACCCT
ACTTCAAATTGCAGTTGTTCCCCTCAGTCTAATACGCCTA
AGTGGATTTGGGATGATTTTCTAATGATATTTCTTGTATT
TGAGCGTTATAAAAATGGTATTCAAAGCTCATTTCATAGA
GATAATGTCACACCATAGATACCAGAATTAAGCTCTGAAA
ACCACACAATAGAGATATGTGTTTTGACACATATTAATGT
CTCTGAAATTGGGAGACATCTTAAAATCAATGTAATAATG
CATTGGCTGTAATTTAATTGGACATTTGGCAGGCAGCACT
TCAAACAAAAGTCTAAACGATAGATGATGTTCCTTTCCCC
ACCCCACAAAAAAAGGGCAGGCAGCATAGTGGCTGCCATG
TGGTTAGAGCTCAACTGTTGACAGTGGGTGCCTCTGGGGA
GGGACTTGTACTTTTCATTGTACTATTTGAGTGTTTTTTA
CAATATGCATGTATTCTTCAATTAAAAATAACTAATTCAA
AAAAGAAATTGCCCACAGAATTTAGGATTTTGGTTTAATA
ACTATTTGAATAATTGCAACAAAAGCATTTTCATCTGGTA
GGTATAAAAATTTAATAAGCTCACATTTCAAATGCATACC
ATTTAATAAGATACAAAATAGGTTTTTCCCTTTTAAATCA
AGGATATTGAAATACTCAAATTACATAGTCTAGATTTTCA
TATTCTAGTGTTTTATCCATAATTTAAAACTGAGCTTTAA
GAGATTTTAATTTACATAATTCTTTTTTGACATAAAAGTT
AGAACAAAGTAAAATAAAATTAATGTAGTAAAAATCAGTT
ATTCAACATATTGGGGACCAAGTTTTAGGTCAACTTTTTG
TAATAACTGTGAGTAACTCTAAGGTATACACCCTTGGGTA
CAGTAATGATATATGTTCAGGTCTTTGCCACCCTCAGCCC
CAGCCCCAAAATTACTCACCTAATGATAATATTGCCTTTA
AGGATTTTTAAGCTAATAGTTGCATTTTTTCCCCAGTAGA
AGGAAACAGTGTCCTATCTTTAGTTTTTCTTATGCTAGGA
CTTTTCTCTATCATTGCTTATAATTATTGATAATTTCATC
TCTACTTCAGCTATCTAATAATTTTCTTCTTCTTTTCTGC
TTTTCTTATCATCACTTGTTTTTTATTGCTTTGCCTCCAT
ATCCTGCTTTTCCCTAGAGAAGTCTGTATGTTTTTCGCCA
TCAGTCACTGTTCAGAGCTACCAGTTGGAAAATGGAAAAT
TACATATTAAATTTAAACAAGTTTTTAGTTCTGCTTCGCT
GTTGTTATTAAATGTTCACTGCCTAAAAGTTTTTATTTTC
CACACCAGCAGGTTTTCCCTCTTTCCTTCAAAAAAAACTA
ATAAAACTTTTCAGGCTGGGTATGGTGGCTCATGCCTGTA
ATCCCAGCACTTTGGGAGGCCGAGGTGGATGGATCACTTG
AGGTCAGGAGTGCGAGATCAGCCTGGCCAATATAGTGAAA
TCCCATCTCTACTAAAAAAAAAAAAAAAATTCGCTGGGCA
TGGTGACATGTGCCTCTAATCTCAGCTACTTGGGAGGCTG
AGGCAGGAGAATCGCTTGAACCCAAGAGGCAGAGGTTGCA
GTGAGCCAAGATCATGCCACTGCATTCCAAACTGGGTGAC
AGAGTGAGACCATGTCTCAAAAGAAAAAAATAAAAAAACT
TTTCAGTTTGATGACATTCAGGATGGAGACATGAAATAAG
TGGTCTTAATTGAGGTTTAGCTATATTGTGAATCAAATTC
TGTGTTTCTGTAATGATGTTGAAGAATCAGGTGAATCATC
CTTACAAATAAGGTAAAATTTCCATTCTCCAATTAGAAGA
TATGCCTAATTTCAGATATTTAGAAAAAGTATACATGAAA
GAAATTTTTTATCTTACCATAATAAGTCAGGGTTCTCCAG
AGAAACAGAATCAATAGGACATATAGATGGTCCGTGACTT
AAGGTAGTTAACTTCATGATTTTTTGACTTTATGATGGTG
TGAAAGTAATAGACATTCAGTAGATACCACAATTTGAATC
TTGAATTTTGATCTTTTCCCAGGCTAGTGATATGCGGTAC
ACTACTCTCTGGAGATACTGGGCAGTGGCAGTGAGCTGCA
GCTCCCAGTCAGCCACATGATCATGAGGGTAAACAACCAA
TACTCCATAGTGTACTGTGTTGCCAGTACTTTTTGGATAT
TGTGTTTTTTGTTTTCACATCCCATCATCTCTACAAAATG
CCCATCTGTGTGCCGTATTAAACACTTTATTATAGAATAG
GCTTTGTGTTAGATGATTGCCCAACTGTAGTCTAATGTAA
GTGTTCTCAGCACATTTAAGGTATGCTAGGCTAAGCTATG
ATGTTCAGTAGGTTAGGTGTATTAAATGCATTTTCGACTT
ACAATGGGTTTATCACAATGTAACCCCATTGTAAGTCAAG
GATCATCTGTATAAAGATATGTAGAAAGAGATTTATTATG
AGAAATTGGCTCATGTGATTATGGCTGCTGAGAAGTCCCA
CAGTCTGCTGTCTGTAAGCTGGAGGCCTGGGAAAGCCACT
GGTGTCGTTCTGGTCCAAGCCTGAAGGACTGAGAACCAAG
GGAGCCAATGTTGTCAGTTCTAGTCTAAGTCTGAAAGCCG
AAGAACTGGGGAGCTGATGGTGTAAGTCCTGGTCCAAGTC
GAAAGGCCTTGAGAATTGGGGTACTAACTGTGTAAGTCCC
AGTCTCAGTCTGAAAGCCCAGGAACCAGGAGCACTGATGT
TGAAGGGGAGGAGAAGCTGTATGGCCCAGCTCAAGCAGAG
AGAGTAAATTTGCCCTTCCTCCACCTTTTTGTTCTCTTTG
GGCCCTCAGTGGATTAAATGATGCCTTCCCACATGGGGGG
TTAGGGAGTGTCCACTTTACTCAATGCATCAATTCAGATG
CTAATCTCTTCCAGAAACACACACACAGACACACTTAGAA
ATAATGTTTTACCAGCTATCTGGGCATCCCTTAGCCCAGT
CTAGACTTAGCCCAGATATGAAAAATTAACCTATACACAT
AGAACTAAAATAATAACAGATAAAGCTAATTTACTGGGTT
ATTATCAATAGATGAATGTGGATATAATATGATCTTGAAA
ATATTATAATTTGGTAAGTAACTGGAAATAAGCATTGGAA
ATAAAGAATTCTCTCCCCACCTCCTTGACTCTTTGGGGGT
TTACCATGTCTTTTTCACTTTTAGGTCTCCTGAAGGTCTA
GCAAAGTGCCATTGTTATTCCAAAAATACCTCTTATTTTC
TAATATAGTTTTGTTGGAAATATTATGCCCCCAAATACAA
AAATTCCTAGGGTTTTAATTTTAATTGGACAATGGTTAAA
CATAATTCTCACTGATAATTGCTGTTTATTTTTTACTTAG
TCATTGAATCTGAGAAATGGAAGGACTACCTAGATCTTTT
TGTCTAACCTTTTCATTTAACTTATTCTCAAAATTTGAGT
GAAAAAATGACAGAAAAAATAGATATAGATAGAGAGAATG
ATAAAGTAAAGCAAATGTGAGAAATATTAACATTTGGGGA
ATCTGGGTGAAACATATGAGAATTTTTATACTATTTTTCA
ACTTTGAGTCTGAAATTATTTCAAAATAAAAAGTTTAAAA
ACATCATTAGACACATGGAAAGCGTAATAGTGATTCTTTT
AAGCAGAGAAACCAATGTCAGATTTTGCTTACTGGAGAGT
TCACTTCTGCTCAATCAGCAAGCATTTGTTAAGCATCTTA
CTGTGTGTCTCAAAAGATATAAAATTAATAAATATATAAT
AAATTCCAGTTCTAAAAATGCCATCTCATTGTTTATATCT
CCAAATGGCATTTTGAGGGCTCTTGACTGTTGCAAGGAAC
AAGGCTCAAGAGGAGGGCTCAGTTATCCTTGACTGAGAAG
GGGAAGCAGTGGCCTAGGTGTTAAGTATTTGCCATCTTCC
TATCTACACAAACTTTAAAGTCACTGTCCCTAGGTTTGCT
ACCTGTATAGTCTTTGGAAATGTCTGCCTTGGTTTATTTC
CTGTATTAAAGTAGGTAGAAGTTTATGTTTGAGTTTCTGA
AATTTATTTTCAGATAACTGAGTGGTTTCTTTTTTAAACT
ATTCTAATAGTTCCAGGGGGAAGCTATAAATATTACATTT
TAATATGTTGTTAGGCCTAACAGCTTAGCTCAGGATAATG
GCTTAAAGTAAAATTTCTGGGAATTGAATGCTGGGAGATA
TTCTGATATGTTAAATTTGACAGTTTCTGTTTTTGTCCAT
AAATCTATTTTATTATTATTATTATTATTATACTTTAAGT
TTTAGGGTACATGTGCACAATGTGCAGGTTAGTTACGTAA
GTATACATGTGCCATGCTGGTGTGCTGCACCCATTAACTC
GCTGTTTAGCATTAGGTATATCTCCTAATGCTATCCCTCC
CCCCTCCCCCCACCCCACAACAGTCCCCAGAGTATGATGT
TCCCCTTCCTGTGTCCATGTGTTCTCATTGTTCAATTCAA
AAGAAACTACCATCAGAGTGAACAGGCAACCTACAAAATG
GGAGAAAATTTTCCCAACCTACTCATCTGACAAAGGGCTA
ATATCCAGAATCTACAATGAACTCAAACAAATTTACAAGA
AAAAAACAAACAACCCCATCAAAAAGTGGGCGAAGGATAT
GAACAGACACTTCTCAAAAGAAGACATTTATGCAGCCAAA
AGACACATGAAAAAATGCTCATCATCACTGGCCATCAGAG
AAATGCAAATCAAAACCACAATGAGATACCATCTCACACC
AGTTAGAATGGCAATCATTAAAAAGTCAGGAAACAACAGG
TGCTGGAGAGGATGTGGAGAAATAGGAACACTTTTACACT
GTTGGTGGGACTGTAAACTAGTTCAACCATTGTGGAAGTC
AGTGTGGCGATTCCTCAGGGATCTAGAACTAGAAATACCA
TTTGACCCAGCCATCCCATTACTGGGTATATACCCAAAGG
ACTATAAATCATGCTGCTATAAAGACCCATGCACACGTAT
GTTTATTGTGGCACTATTCACAATAGCAAAGACTTGGAAC
CAACCCAAATGTCCAACAATGATAGACTGGATTAAGAAAA
TGTAGCACATATACACCATGGAATACTATGCAGCCATAAA
AAATGATGAGTTCATGCCCTTTGTAGGGACATGGATGAAA
TTGGAAATCATCATTCTCAGTAAACTATCACAAGGACAAA
AACCAAACACCGCATAAATCTATTTTTTGTAACAAGTAGT
TTCTGGATTTCTGAGTTATTGTTGCCACACTAACCCTGGT
AGTGTCCGTGAACATTGATGATTATCTACAGATGACACCA
CATAAAGTTTTGTGCTGACAGATTACTGTAATTTAATTCT
GTTCAGCAAACCTGAGTTCCTACTAAGGACTAGGCACTGA
TTTATACACTGGGTGCAAAGCTGAGAATAGCGCAGTCTGT
TAGACAAAACAGGCACTGAGAAAATAAATAGAGCACAAAC
TAATAGGTATAATCATAGACATAGTTACAAAAGAAAGAGT
TGGCACTGAGAAGGAAGTTTTTTTTTTTTTTGAGATGGGG
TCTCTCTAGTCACCTAGGCTGCAGTGCAGTGGCATGATCT
CAGCTTGCTGCAACCTTTGTCTCCTGGGTTGAAGTGATTC
TCCTGCCTCAGCCTCCCACATAGCTGGGATTACAGGCACG
TGCCATCACGCTCAGCTGATTTTTGTATTTTTAGTAGAGA
TGGAGTTTCACCATTTTGGCCAGGCTGGTCTCAAACTCCT
GACCTCAGGTGATCCAGCCGCCTTGGCCTCTCAAAGTGCT
GGGATTACAGGCGTGAGCCACGGCACCCAGCCCAAGAAGG
AATTTTTAATTATCTAGGAGAGGAGAAGGAGGAAGCTGAA
GGAGAAGAGGACAACGGTTTAAGATAGTCAAACCCTTACC
TGCCATAATAGGAAACCAACAAATAAATTTTAAATAGGAT
AATCCGGAAATAGTGCTATTAAAACATTTATAATCTATAT
GGAAAAAACAGCAAAAGAAACAGGGGTTGTATCTGAGAAA
CAGGTGTCTGAGGGAGGAAAGTATAGGGCCATTATTTTTT
GTTGTCTACCCTGTGGTATGCTTTGACTTTTAGAAATTAT
ATGCGTATGTTACTTAACAAAGTAAAAAAATTCTATATCT
AAGTTAATTTTCTATTAGTTTATTTTCTAATAAAATATCT
GAGACTGTGTAATTTATAAAGAATGTAAGTTTCTTTCTCA
CAGTTGTGGAGGCTGGGAAGTCCAAGATCAGGTGGCTGCA
TCTGGTTGGCTTCTGGTGAGAGCCTTGTGCTGCTTCATAA
CATGGCAGAAGGCATCACAGGGTGAGAGAGGAGCACTGAG
AGCCAAAGTGGCTTTTAGAACAGACTCACTCTTGTGATAA
CTAACCTACTCCTTTGATAACTCATTAATCCATTAATCCT
TGAATGGATTAATCTATTCATGAAAGCAGAACACTCATGA
CCAAATCACATTTTAAAGGCCTCACCTCTTAATACTGACA
TTGGAGATTAAGTTTGAACACGAGTTTCAGAGACAAACAC
ATTCAAACCATAGCATTCTTCTTACTCTTTTAGGCCAAAT
TCAAGTGATATCTCTTTTATACGTCCCGTGCCATAAGTAA
ATACACACATTCCGTCATTTAAACTCACACAGTAGTTCTC
TAAAATCCTCACACAATATTTATCATATTCTGGTTGTTAC
TTTTCTTTTCCCTCTGCTAGATGATTAGCTATTTGAAAGC
AGGAATTGTTTATTTCAGAATCTTCTTCGGTGCTTAATTC
CTTACACAATCTTGACATAATTGAATTGAGGGTTTAGCCA
TGTTGTTTGTCAGCTCACATTTTGGAGTCTTGACGTAAAA
ATTCAAATGCTCCAACTCCAGTATAGGGGGTGCCAGCTGC
TAAGTATTATTTTACATTTTTTTTGAAAGTGTAATTTCAT
CTAGTGCTTTTAAATCTGACTGTGGATTTTGGTAGTATAT
TCTCTATTTAAGAGCACATTCTGAATTATTGATAATAAGA
ATGTTCATTTGTTGAAAATTAGGAGCTAGTTTTTCATTTG
GGTAGCTATTGGTATTGTAAAGGTTTATTTCTGGTGTATA
TGTATTTACTTATTTAAATCACACAAGCACTCCTCTTATT
TGATTTCAAGAGGACTGGTATTCAATGTATTTAATCTTTT
GCCATATTAGGGGATTAGTCGTTTTAATATTTTAATCCTA
TGGTGACCAGTCAGAGTAATAGAAGTAGATTGCTCTTGAG
GGAGCATTTCGTCTGCCCTCCTGGCTGTCTCCTAAGAGAA
GAGAATATCCCAGCTATTCTGGGCAGATGGTAGAGTAGGT
TGTCTTTCAACATATAGCCCCGTCCCCATGTTCAACCCTA
TTGAAGCAATAGATACTTCACTAGCATTCTTTCGTGAATT
CAACTGGTAAACCCAAACTTCCCTGGTTTAATTCAGCCTT
ATTTTTAATGTTCTTCTGTTTAATTCAGCTTTATTTTTAA
TGTCAATTTTCTCCTTATAAAGATATTTTAGATACTATTT
TGAGATCTCTTTTAGCCCTGTGGCTCTTGCTAAGTTATTC
TTAAGTTGATTAGACCTAATTTTATATTAACAGAAGCTAA
ATTAATCTTATAAAGTAATTACATACTGCAAGTATTATCT
GATGTGAGTCAACAAGTTTTTATCTGTCTTACAAAGAGTA
CCTGTTCTGTGCTAACCACTGGGACTATGGCCTTCTTAGA
CCAGAGGAAACTTTATGGAAGCTTTATTTATTTTAGGCTT
TAGAAGATGGTGGATAGAATTTAGGTAGGTAGAGATGGGA
CGGGTAGATGGGTGGGCATTTTGTGCAGTAGTAACTATGA
ACAAACACACAGAACTATGGAAGTATAGCACACGTGTAGG
AAACAATAAGTTGTCTGTAATATGCATGCATAAATTGAAG
TTCTGGGAAATACGGTTGGAAAGTTGAGTTCAGATTTTGG
TATACCTTAAAAGCCAAGCTAACTATTTGTATCTCTAAGT
AACTCAAAGTCCAATTCAAACAGACTTTCACAATAAGGGA
ATTTATTAGGTCACATAATTGGACATCGAAAATAGGACAG
GATGATGTACTTAATCTGCTGATTCAAGCTCTGTTTCTCC
CAGTTTTGCTTTCCTCTCTGTGTTGGTTTCATCCTCAGCC
AGTAGCTGTGAGGAAATGTAAGACCTCACACTTCCATGAA
GATAAAGACAAGAGAAGAAATAGATTTTATTTTTCTTGTA
GTCCCTCTTAAACTTTTCCCTAAAGCCCCTACAGAACTTT
CATTATCATCTCCTTGGCCCTAATTGGTTATGAGCCCATT
GCTACACCCCAATACATGTCATGAAGAGAATGATATATGA
TGACAGGTCTGACATGGGTTTTTAATGAGAAGGGTGCCAA
GACTACCAGAATTGGCTGAGTGATAACAGATTGGCAGATA
TTTGCTTTGGATAAATTTATTTTGTTTTTTAAAGAAAAGC
TAGATAATCCTTTCAATTGGTGAGAGGATTCCTGCAAGTG
GTGGCGTGCATAAGCCTTTTATACTAAGCAGTGAGTGTCA
ACAAAGCAGAAGTAGAATAGTTTTAGGAGTCAAAAAGTAA
TGCAAGTATTTGGCTGCTACTCAGGATGGTAGAGGTGAAT
AGTTAAAAAGCGCTACATAGGCTGCAAAAATGTGTTAAGA
CCATATTAAATTATCTAAAAGTAAAAACTCAGTAATTTGT
AATACCTTTCACTTAAGAAAAATCTGATTTTTAAATTTTA
AGACATGCCTCTAATATCAAGGTGAAGTTAATTGACCTTC
CTAAACATCCAAACATTTAAGGACATTTAAATTGGAGGAA
AGAGAAAGAAACAATTAGATTTCCTGAATAATTAATAGTT
CCTATGTTGCTCTGAGCACCCTTCTGTCTAGAACCGTAAT
GTATTAGCTAAGAATTGCAGAGCTTTATTCTGCTCGGAGT
CTGCCCCATACATACATAGTTCAGAGGTCATCAATTTTAA
GAGGTGAGAAAATAGAGTTTGCTTTTTAGTATGCACCCAT
TTACTTTTCTGGACCTTTACTTTTTAGTACTGCGTTGTAC
CAAAATTATTATAAATATAGGCACCAAAATCCAATGGTTG
TACTTAATTATAGATACTTATCTTATGATTCAGAATGTTT
TTATTAATGAAGATTAATGTTGAAATGAAAACACAATGTG
TCTATTCTTTTTTGAGGGAGGTGGGGGGGACGGAGTTTTG
CTATTGTTGCCCAGGCTGGAGTGCAGTGATGCAATCTCGG
CTCACCACAACCTCTACCTCCCGAGTTCAAGTGATTCTCC
TGCCCCCACCTCCCGAGTAGCTGGAATTACAGGCATGTGC
CACCACGCCTGGCTAGTTTTTTGTATTTTTAGTAGAGATG
GGGTTTCTCTGTGTTAGCCAGGATGGTCTCCCTACCTCAG
GTGATCTGCCTACCTCGGCATCCCAAAGTGCTGGGATTAC
AGGCGTGAGCCACCACGCCCGGCCCGATATCTCTATTCTT
AAAGAGACTTCATGGATGGATTTCCACGAATATGTCCCCA
GTCAGGCATAGCCCAGTTAGTTAAGAAACACTACTAGCCA
TCCTCTATACCTAAGTGAGAGCCTTCTGACTTGGTAATTC
TCCAATTTAAAAATCTTTCAGTAAGAATCAGTCTCACAAA
TTGCTAATGAAAATATAAATTGGTACAATCTTTATAAAGA
TAATATAGCAATATCTTTCAAAATTACTACTGCATTAAAC
TTCTGACACAGCAATTTCACTTCTGGAAATTTATCCTATA
AACTTACATATGAATGAACATTTGTATAATGCTATTTGTT
GCCACATTGTTTCTAATAACAAAAGATGAGAAACTGTTTA
TCAGTAGAGCATAAGAGGAATTTAATGTTTACTATGTATT
AAGAGAGACAATGAAAATTCAAAAATATTGTTAGCAGAAT
GATAATGAAAATATTATCTATCAAAAGTTGTGAGATGTAG
CTTAATCTATGCATAGGAAGGATTTATAGCCTTAGAATGC
TAATATTATAGAAAATAAGAAAGCTAAAAATCAGTAACCT
AAATATTTATCTCAATAAGAAAAAGAAAAGCAAATTAAAT
CCAATTACAGTACAAAGCAGGAAAAATGAAGGAGAATTTG
TTGAAATAGGAAACATATGGTAGAAATAGCAATACCAGAA
AATTTTGTTTCTTTGAAAACACAACTACATTACTAATATC
AAGAATGAAAAGAGGGATATCACTACAAATCTTATAGTTA
CTAAAAAGAGGAGCTGGGTATGGTATATGTGCACCTGTAT
TCCCAGCTGCTCAGGAGACTGTGGCAGGAGACTCCTTTGA
AACCAGCCTGGGCAACATAGCAAGACCCCGTCTCTAAAAA
AACCAAAACAAAATAGTAAAAGGACATTAAACACAACTCT
TCCAGAGCATAGAAGAAGAAAGGATACTTCCTAAGCTTGT
TTTATCGGGATAGCATAACATTGATACCAAAACCTGAACT
AAAGATGTTATAAGAAAGGAAAATTTACAGGCAAACCTCT
TACATGGTTATAGATGCAAGATAAAACCCAGCAATATATA
TTAAAATATGTAATGTTATATAGTGACAGCATACATCCTA
GGATTGAAAGTTTGGTTTAAAATTCAAATCAATCAAAGTA
GTTCATATTAACAGAATATAGGGAAAGATTACATACGCAT
TTCAATCGATAAAAAAAATTTTAATAAAATGCAACTCTCA
TTCATGATAAAAAAAGAAAACACTCTTAGCAAATTGGAAA
TAGAAGGGAATTTCTTCTATTAAGGTTAATCTGATCAATG
GTATCTATAAAAAATTTTACAGCAAGTAATATACTTAATT
GTGTTGAATATTTATCCCTGAAAGATTAAGAATGAAAGAG
AAGGATGCTTATTATCACTGTACTAGAACATTATACTAGA
GGTTCTTTTTTTTTTTTTGAGATGGAGTCTCACTCTGTCG
CCTAGGCTGGAGTGCATTGGTACGATCCTGGCTCACTGCA
AGCTCTGCCTCCTGGGTTCATGCCATTCTCCTGCCTCAGC
CTCCCGAGTAGCTGGGACTACAGACACCTGCCACCATGCC
TGGCTAATTTTTTTGTATTTTTAGTAGAGACGGGGTTTCA
CCGTGGTAGCCAGGATGGTCTCGATCTCCTGACACCCATG
GTCTGCCCACCTCAGCCTCTCAAAATGCTGGGATTACAGG
CGTGAGCCACCATGCCCAGCCCTGTACTAGAGGTTCTTAC
CAGAGCAATATGACAAGAAAAATAAAAGTGTTAACAAAGG
AAAGGTAAAAACAAAATTGTCACTATTTGCATTAATTTGT
CTTTTACTTGCAAATTAAAATTGTAAGCTTCCTTGGTAGG
TACAGACATTCAATCATTCACTGATTCAAATTGAGCCTAA
CCCTTATATGTAAATGGCTATTTCATATAACCAGATACCT
GGAAACTTCTTAGAAAAGAAGTTAGGAAAAGGCACTTTAT
GAAACTATTTTTTAATCATCTTTTCAAATCCACTTCAAAT
GGAGATGATGGCTTGAGACAGGAGTTTGGGCTTTTGCAGC
CAAGGAGCCAAGATAGAGCAGGGTGAGGAGATGTAAGCCT
AGCATTATATGGTGAACACAGAACATTTTTCCATGGAAAC
GTGTTTGCCTGGTGGCTGAATTCTGTAGAATTTCATATAC
ACTGCAAGCGAAGTAGCCTATCAAAGCAAACTTAGGATCT
TCTATATCCTATAATTTTCCCACCATAGGAATTTTTGGTT
AAAATGTAGGGGGCACAAAGAGGAGGCAATAAAATTATTG
CGACATCTTTTCTAACATGAGCATTTCTTACAATTCAAAA
GATGGAAGTTACCCTTTGAAGAGATGGAAAGATAAACCTG
TTTAATTAGGCAGAGACTCCTCATTTGAAATTTTATCTCC
TTGTGTCTGTTCCTCTGATTATATCAATATTGATATTAAG
AGCGTCTTCAGAATCTCTGTCAAGACTTCATCTTTTAAAT
TCTTGGTATTGACTTTATTATCTGACTATATGAAAATAGT
CATGGAATGCTAAACCCATGATACCTGCAGATCCAGTGTA
GTCACTACAACTATTGCTGAACCCAAAAAACCCAGAAGCA
CAATAATGCTGACCTTAAATGATCTGGCACTTAATCAGCA
CAACCAATACTAGCATTTGTATGAGTGTTTACCATATGCC
AAATATACGTATATATGTAAGCACTTTACATATTTAGCAA
CTTTGTAAGGTAAGTAATATGATTAGCCCCGTCTTAAACA
CAAGGGAAGTAAGTCATACAGCGGTTAAACAATTTTCCCA
AGGTCACGCAACTGGCAAGTGGTGGAGTCAGGATTCAACC
CCAGGCAGTCTGCCCAATAGCTTTTTTTCGTTTTTTGTTT
TTTTTTTTTTTGAGACAGAATTTTACCTTGTTGCCCAGGC
TGGAGTACAGTGGTGCGATCTTGGCTCACTGCAACCACCA
CCTTCCAGTTTCAAGCTATTCTTCTGCTTCAGCCTCCCGA
GTAGCTAGGATTACAGGCACCTGCCACCACATCTGGCTAA
TTTTTGTATTTTTAGTAGAGACGAGGTTTCACCATGTTGG
CCAGGCTGGTCTCAAGCTCCTGACCTCGTGATCTGCCCAC
CTCAGCCTCCCAAAGTGCTGGGATTACAGGTGTGAGCCAC
TGCACCTGGCCTGATAGTTTGTATGCTTAATCACTAGGCC
ACACTGTCTTCTGGGATTATTTTAATTGTGCCTAAAAAGC
AAAGACTCTCCATGTGTAAAAAAAAAAAAAAAAAAAAAAG
AAAGAAAGAAAGAAAAAAAAACCAAAGCAAACACTGTTTG
TAGAAGGGAATCTCAGCCAGGGAGTCCCACTCACTCACTC
AATGAGGCATATCAGAACCTGAGCTGGAGAATGCAGAGGA
AAAATGTTTAGTTTGAAAGAGATCTTTAAATTACTTAGGA
GTAAAGGTGTTAAAAGGGCTACGAATACTAACCTATAGGA
TGATTTTTTGTGGCATCAGCATTTCCAATATTTTTTCTTT
TTTAAAAAGTTGACTGAGCACAGTGGCTCACTCAATTCCA
CCACTTTGGGAGACCGAAGAGAGTGTATCTCTTGAGCCCA
GGAGTTTGAGACCAGCTTGGGCAATATGGGGAAACCCCAT
CTCTACAAAACACAACAACAAAAAAATTAGCTGGGCATGA
TGATGCGCACCTGTGGTCCCAGCTACTCAGGCTGAGGTGG
GAGGATCACTTGAGCCTGGGAGGTCAAGGCTGCCATGAGC
TGTGATCATGCCACTACGCTCCAGCCTGAGTGACAGAGGA
AGACAAAAAAAAGACATTCTTAATTCATTTTTCTGTTGTT
AGCTTATTCAGAACAATGGTAAATTCAAGTTGTGATAATA
AGGGATAATAGGGGATTTTTTTTGTTTTGGTTTGGTTTTT
TTTTGAGACGGAGTCTCCCTCTGTTGCCCAGGCTGGAGTG
CAATGGTGCAATCTCAGCTCACTGCAACCTCCGCCTTCTG
GGTTCAAGCAATTCTCCTGCCTCAGCCTCCCGAGTAGCTG
GGACTACAGGCATGTGCCACCATGCCGGGCTAGTTTTTGT
ATTTTTAGTAGAGACGGGATTTCACCATATTGGCCAGGCT
GGTCTCAAACTCCTGACCTCATGATCCACCTGCCTCGGCC
TCCCAAAGTGCTGAGATTATAGGCGTAGGCAGATAATAGG
GGATTTTACAGCAGCAAGCTGAAACTTGAAGTTTCTGGAC
CTTAGGATCTCCCACTCCGTTAAAATATTTCATCAACCAA
AATGCTTTTATATTACTACTGTAGAGCAATGTAATATTGT
ATTTTGGGAGATAGAAGATTATTAAGAATGGGAGAGTTAT
TTTCTGAGTAAATAAAACTCTGTTTTGGTTATCTTTCATC
CTTTCAAATTTTTGAAAGTAAAATTTTAATCAAAAGCATG
TGAGTTCTTTTTTTTTTTTCTTTTTTGAGATGGAGTCTTG
CACCTCAGTCTCCCAAAGTATTGAGATTACAGGTGTGAGA
CACCACGCCCAGCCCTGTGTGATTTTCAAATTGATTTTTA
ATAGATGTTTCATGCCACACTCCTTCCTTCTTTCCTCTAT
TTTTTTTCTGTCTACTCGCACTTAAATTTGGGTTTTAAAA
TACTCCCCCAATCTGATATTTAAATGTTTAAATAACAAGA
GAAAGAGGTATCATCATTATAATGTAATTCATAAGTAATA
TTCTTTTCTGATTTTTTTTTCAGTATTTATTTGCTGGTCT
AAACATCGTGTTCTACTATCTATACTATAAAATTTTTAAT
TTATTTTTATTTTTATTTTTTTTGAGACGGAGTCTTGCTC
TGTCGCCCAGGCTGGAGTGCAGTGGTGCGATCCCGGCTCA
CTGCAACCTCCGCCTCCTAGGTTCAAGCAGTTCTCCTGCC
TCAGCCTCCCAAGTAGCTGGGACTATAGGCGCATGCCGCC
ACGCCTGGCTAATTTTTTTGTATTTTTAGTAGAGACGGAG
TTTCACCGTGTTAGCCAGGATGGTCTCAATCTCCTGACCT
CGTGATCCACCCACCTCTGCCTCCCAAAGTGCTGGGATTA
CAGGCATGAGCCACCTCGCCTGGCTGTTTTTTTTTTTGGG
GGGGATGCTCTGTCGCTTCGAGACTAAGTCTCACTCTGTT
GCCTGGGCTGGAGTGCAGTGGCGCCATCTTGGCTCACTGC
AACCTCCGCCTCCTGGGTTCAAGCAGTTCTGTGCCTCAGC
CTACCTAGTAGCTGGGATTACAGGCGGCTGCCACCACGCC
TGGCTAATTTTTTTATTTTTAGTAGAGATGGGGTTTCACC
ATCTTGACCAGGCTGGTCTTGAACTCCAGACCTTGTGATC
CATCCACCTCAGCCTCCCAAAGTGCTGGGATTACAGGTGT
GAGCCACCACGCCTGGCCTAAGATGTTGTTATAATGGTAT
GCATCATTATAATTTTCAAATCCCTAGTAAGGAACTGACA
CTCATTTTGCCTAAACTCAAAATAGCAACGGAGGCCCCTT
TAAGAATGACAAGTGGTAGGCCCTGGCCAAAGATAGCAAA
TCATCTTAGATCTTTCAGAAATAACAGATGAACTTTTCAA
AAGACATAGTAGATTGGACTCATGTTTACTTCCTGCTCTC
CTAAAACCCCCATAAAATAACGCTAAATGGGTTTTTAAAG
GTGTAAACCCACAAGGATGAGGAAAACAGCCTGAAAGACA
ATGGCAGCAAAAGTTAGGAAGTTGGAAAAAAGAAGGAGCA
GTAAATAACATAACAGAACCCCAAGCCAGCTGTGGGAAAG
CCAGGAGCCAACCTTATACCATAGAACTTCCAAAAGTCTA
GCAGCATCAGCACCTGTGGAAATGAGGTTGAAAGCATTAC
TAAACTTGGGAAGACTGGTTGAAATCTGTTTAAGAAGAAT
GCAGATCCCCCAGCCCCTACCCTATATCCCACAGCTGGGT
AATTATTTTTCCCTACCCTGGCAAACATTGGAGGCTTACT
CTGGAGAGGGAAATAGGGGCTCTGTGGACTGAGGAACAAC
AGATACAACTGAGGCAGAGGTCTCATAATGAAAACAGCAT
GGTGAAGTGATATCAGTGTGCTGAGTGCTAAGATTCCCAG
CCCTCTTATCTTACTGGCTACCGGAAAGCTAGCAATCGGG
CCTTCACTCTCTAAGCAGGAAATCAGAGGATCTTTCTTTG
GGGAAGGGGATGAGTTTAAGAGAAGAGACCAATTTAAGTG
GCCCAGCCAAGATAATCCTCAGTGAGGGTGACAGGCAACA
AACTCCACTTGTAAGCTGAGAGCTTTCAATCAGCTGTTCA
GTCCCACATCTGTAAATGTGATGGAACAACAAAGAATGTC
AGATAACTAGTAATCTAATGGACCTGAACTCTTGAAAGAT
AAAGACTAAAGCAAACACAAGAAGGTGACATGGAGGACCA
GACTATACAGGGCAAGGTCTGTTTCTAGAATTCCTAATAG
TACATGGGGGTTCATTAACCTTTTTCTCTCCTCTTGTGAA
TGTTTAAAAATTTCCATTATAATTTTAAAAACTTATTATA
AAGATAAGATATTGTAGCAATAAAACAATAATAGCATACT
ATAAAAAAGACTCAGAACAATAAGAGCTCTTTAAAAATTA
AAAAGACCTGAGTGTGAGCAATTTATTCATTTATAAAAAG
GAAAAAAGCAAAAAAAAAAAAAAATACAATAAAGAAAATA
AAAACTCCTTAAAACATTTAGAAGTTAAATAAGAAATCTT
CCAGAAAGGAGGTCAGAAAGATAAGAGATGGAAGAAAATG
GTTTTTAACCTTGAGTCCTATATCTAGCCAAACTATCAAC
CAAGTTTGAGGACAGAAAAAAGACATTGGCAGACATCCAA
GATTTCAAGTACTCTTTCTCAAGAAACTGCGAAAGGATGT
CCTCTCAAAAGTAATCAGTGAAAGAGAAAGACGTGAGGTA
TAGTTAACATTCTATTCGATTTAGGAGTGCAGGGACTCAC
CAGGACAATGGTGAAGGGACCTCCTAATATGAGACTACAG
GCAGCATCTGGGTGAAATTTCTTTAGGAAGGTGAAATTGA
AAGAATGTCTGATGCAAGGGGATTGCTTAGGAGAAAGATT
TAGACCACAGGTCTGCCTGCCCACTGCCTGTTTTTTAAAT
AAAATTTTATTTGAACACAGCTACTGTATATTATTTATAC
ATTGTCTCTGGCTGCTTTCATACTACAAAGATAGAATTGA
GTAGTTGTGACAGGATAGTATAGCTTGTGTCAACTTTAAA
TAACAAGATCCAAGAAATATGTCAAATGTAGAGGTTATAT
TAGGCACAAAGCTTGAGGACAGCCACCCAGGAAGCACATA
TTCCAAAAATTGGAAGTCAGTATTCCAAAGTGTAGAAGTT
TGGGGTTGTTTATATAGACAAGGTTTAGGGAAGCTTAACA
AAATTTCAACACCTTTCTACATAAGGTTTAATGCATAGTT
ACAGTGATCTGATTGGGCAAGGTGGTCTTTTTCTTTCCAG
AAAGGTATATTTAGCATTCCACACCGAAGGTGTAACTGTC
GTGGGGTCTTTTGTACCATCTGGTCTGAGTTAGGTACAGT
ACAATAAAGGAGGTAGTTAATCTCTAACAAAGGTCAGAGA
TTAGAAGGGCAGGAGGTCTGGTCTCTGGTGTCTCCTAGTC
ATTTACAGAACAAGAACAATGAGGAGGAGAATTAATCTAT
AAGAAGCAGAAGTTGCAACTACATGCTACGTGACTCAGAT
CAAGGTCACATCTCTCTCAAGATGTAAAGTGTTTTGGGGA
TTCCAATAGCTTTTAAATTTTATTTATTTTTATACCTGCA
AAGCGTAGAATATTTTCTGTCTGGCCCTTTAAAAAAAAGC
TTACAGACCTGATTTAGAGCATTGATTATAGACAATTGCC
TGAGAGTTTGTGGTTGAATTTGTTACATGTACATGGAAAA
TTAAGCAAATGAAAAATGATATGTAATTGCTCAATCCAGG
GAAAATAAAAATTGGTAAAGAAAGAAAAAGTAGCCATGAT
TTACTCCGTGGCTTAGCAATGAATATATTTACATGATTAT
ATTAATATAAATGCCTAATATTGAGCTAACTGAAATTACT
CTACAACTGTATTGGGAAGATGGGAAGAATGTGCATATGT
TATGGGAATAGGAAGAGGAAAGAACTTCATCCTCGTCTTC
CATAGTGGGAAGTCACTAGAGAAGGCCTAAAACAAAAGAA
ACATGGTGATAAATACCAAGATAATCAGCTAAAAGAGGTG
ATAATCAATTCTGGGGAGGGCAGAAATGTAAGGGAAGAGG
GACAGGACTCCCATTTTTCATACAAATACATTTTTTGCTG
ACTTTTTAAACCGTGTGCCTTTATACCTTTGATAAAGGGG
ACAAAATAAAATCCCCCACTAAATTGGAAAACAAAAAATA
AAACTATGTTTCAAGGTCAGCAAATACATAGTCCTCATGC
TGCCTGTCCCCTCTCAGTCCATGGGTATCACTAATCACAA
TCGTGTTTCCTGGTGAGTCAGGACATGGTCTCAGATCTTG
AGAATAGTGTTCTGGTAGCCACTCCCAACCGGTAAAAGTT
ACCCCTATTCATGAAAGCAGTATCTCTGATACTACTGATA
TTACCAATTTGGGCAGAGTCTCTGTGCTTCTCAGACTTTC
CCACCAAAAGAACATTGCCTGACATTTAACTAAATGACTG
AACATCCTGATTTAACTGCATTTTAAAACTTCATCTGTTC
TAAATACCATTTCTACTGAAACCCACAAACATGGGAAGAC
ATAGTTATTCTCTCTAGTTATTCATAGATATAAGGTAATT
TAATAGTATGTTTTCAGGATCTAACACTGGACCTAGTAGA
CTAGTAACTGGACATAGTAGACTAGTAAATGTTTGAATTA
ATGCATAAATGAACTCTGTTGTGTAATCAACAATTTTTAA
TAACCAAAATACCTGAGAAGCTGAAGAAACCAACCCTTGT
TAAAGCAAAAGATGATAACACAATTTTATTCAGCTTTTCA
TCATAAGTTGTGGTTCTCAATGATTTTGACTTCTGAATTA
AATAGTTTTGGTTCTTCTAACCCTTGATAGGATCTTTCCA
ATTAAAGATGTACCCCTGGAGACTGATGACCTTACCACTT
GGCTCTATCAACGGTTTGTTGAAAAAGAAGACCTCTTATC
ACATTTTTATGAAACAGGTACACAGTAACCTTTAAATAGT
TGCTAAATTATAGCAACAGTAATGGAAGCCTCTTTTAAAG
AAAGCTGTTTGCATATTAGATCTTGAAACTTGAAAATGCA
CTCTGTAAATTGCCTGTGAGAAGCAAATCCCCTCATGAAT
CAGCTTACCCTGGGGATTATCAGCAAGGACAAAGACTACT
TGAAATGCTGAAGAGTGTTATCAAGATGACCTTAGGTAAT
ATTGCTCTATGAAGTGATCTAGCATTCCTTTCCAGAAATG
AATTTAAAGACATCTGTTTACTTTGTATTTCTTTTATTAT
TAAGATATATTTCATAAAGCATATTGCCTTTTGAAAATGT
CGTGTTATACAACTACTTTTTTGACAAAAAATTTGTAAAT
AGAGGAATCAGCATAAAGTATGCTATTTCAGAAATTATTT
CATGTCAATCTCACATAATCCTGGGTCCTGATCACTGTGG
GAATCTCTAGGGATCCAGCAGAGACAAGGCAGCTAGAGTG
CCTGCTCTCATGCAGATTATATTCCAGTGGGAGACATGGC
AAACAAGTCTGCAGAAAGAAAGAATTGGGATCATGACCGA
TTGGGAAAAGTTCCAGGAAGGAAATAAACAGAAACGGGAG
GGGGGAGTATCTTTTCTGACATGGAAACGATGCACATGAG
CCAGCTATTCACTAAGTGGAGGAGGAGAGCATTGCAGGCA
GAGAAAAGGCAGAGGCTCAGAGGCAAGAAGGGGCTAGGTA
GTATGGAAATTGTATTTCAAATAAAATCTCTCCTTTGGGG
CACTGGAAAGTCACTGAAGGTGCTTTAACATGTACAACTG
TAGTTAAGCTAATATTCAACTTTTATTCCAGGAGACCTAC
CATTACAGTAAAACAAACTAATACTTCTATCTTGTCTTTT
AGGAGCTTTTCCACCTTCCAAGGGCCATAAGGAAGCTGTT
TCCAGGGAGATGACCCTCAGCAACTTGTGGATATTTCTCA
TACAGTCTTTTGCATTTTTGTCAGGCTATATGTGGTACAA
CATCATTCAGTATTTTTACCATTGCCTGTTTTAGGAATTG
ACATGGACTTGTCAGGGTCACCATAGGAGTTCAGACTTTC
TTTCATAAGTGTGCATTATTTTACATCTGCAAATCAGAAT
ATATTTAAAAAAAAAAAAGCAAAAGAAATTCAATGGATGG
ATTAATATTTATCCCCCTTTGGGATATTTTAAAACTCTAC
TAAAATGAGGATTAGTAATATAATGACCTGCTAATATATT
TTAAGAACATGTTTTAAAAAGATACACTCTATCACATATT
TAAGCAAACATCACATTTGGAGAAGAGGAAATCATAAAAT
CATCCTAGAAGACTATCTGAGAGAAATTCTGTTGCCACCA
GTTATACTTGACAATTTAGTTGAAGCTCAGAACGTTATAT
TCATCCCTCTTAGCTATAGTCTATATTAGGGCAGTTCCCT
AGAACGCCCACATTTCCACCAACTCAGTAAACTTGAGGGG
GGCTGGTTGGCACCTCGTGAAGAACTCTTTCCCTGTCGTT
TGCAGTAACAAACTACAGTCTGTTGCAGTAACAAACTCCA
GAATGTTGGCATTCTCTGTGGGGGAAAAGCAGTGTCCACT
GGACCCCTTCTGGTACTGGATATGTTCTTTACAAAGGCTA
GCTCGGTCCAACACTGTGTTTACATACACTCGTGCTTTCT
CTTACATACACTCTGATTTCTCATTTTGTATCAGAGGCAT
ATCATAAATTGATAATTTTGCAAAATGCACTTTTTTGAGA
TGCAGATATAGCAAAGGATTAGTAATATAGCCTGAAAACA
AATGAGAGCATAGCAGTGTGTGAGGTTTTCGAGAACTGTC
TTGTCTCTGTGTGTTTATTTGCCTGCCAGTGCTCTCCAGC
GCCATCCTGCCCTGGACACCACCCTGACGTGATGCCTCTG
TTGCAGCTCAGAGGCTTTATTTTTTTCCATTTTGACATTG
GCACTAAATGTATTTGGGGATGGTTAAAACAAATTAATAT
AGAACATTTAAATGATCAGTTTAAGGGGAAATAGGCTAGT
TTATAGAAAAATAAGAGCTAGTGGCTTATAATGGTGACAG
GTTCTCATGTGACACCCCTAGGACCTGTGCAGACAGTAGT
CTGTTGAATCATTACATCAAGGAGCTGCCCCTGTCAGGGT
GAGTGTAATTAGGAAAGAGACCAGCACAAAAGGCTTCCCC
CCAGTCTCTTCCAGTTGCTTTTTCTTTTTTCTTTTTTTTT
AGGCAGGTCTTACTCTGTCGCCCAGGCTGTAGTGCAATGG
CATAATCTCAGCTTACTGCAGTCTCTGCCTCTCGGGTTCG
AGCGATTCTCCTGCCTCAGCCTCCCGAGTAGCTGGGACTA
CAGGCACCCACCATCATGCTCGGCTAATTTTTGTATTTTT
AGTAGAGATGGAGTTTCACCATGTTGGCCAGGCTGGCCTC
GAACTCCTGACCTCAGGTGATCCGCCCACCTTGGCTTCCC
AAAGTGCTGGGATTGCAGGCGTGAGCCACCACGCCCAGCC
TCCAGTTGCTTTTGAAGAGGGTAAAGTCAAGTTTCTATTT
CTAGAAAACATTTTTTAGAAATTTGTTGTGATGTTTGTAC
AATTTACCTCATAAGAGAACCACATCCTTCTCCAAAAGTG
CTGGTACTACATCAGTGAGATGAGTAGAGTTTTTGTTTGG
GATTGTAAGACTATTAAGATCCTAGTAAGTCAGTGGTAGT
TTACTGTGATGTGAGCATTGTAGATTCCCCTGTTGTCACT
AATCACACAAATAACAATTTTGAGAAGTAGGCTATAAAAC
AAAAAAAGGTTGCTGTTTTCTATTTTTAAATAAACCAAAA
AAACAGAAAAGATGTGAATTTTCCCCAGTTATGTGGGAAA
GGTAAAGCAACACCAAATAAAAGCCCACAGCAGCTTCATC
TTTAGGATAACTCAGTGCATATGTGAAAGAGAATGATGCA
TTAACTGAAATACCTCATTCAATATTATACTACTACTGGT
AAAATGCAGAAGACAGTGTTAATGTGTTTGGTTTGGGGAC
TGGTTGTTATAAAATGCAATTTTTTTGAAATCTAAGCATT
TCATTATGTGTTCTACAGTGTCAGTAAATAAATGAAACCA
ATCTCAATTTAGAGGTATGGATGATGACAGAAAGCCCAAT
AGAAGCTTAATGATGCTTCTGTTTGAGGCCCAGCAAGCAC
CACTAAATTACTGGATGAAATGAAATTGTTCACTTGAGGG
ATTAGTCAACCATCTGGGGGAGAAGTTGCTCACTGTCAGA
TACAGCATGCACAGTCCTAGCTGATAGACCTTTTCCTCAT
TGCTACAGCAAGCCACAGGGTAGAATGACCAGTTCTCCTA
TCCAAAAATAAATGCAAACATGCATACGTAAATGTGGCTG
AGGGCCACTTTTGCCATCACTGTGCTCCAAAGGAACATGA
TATTGTCAAATATACTGTACACATTAAACTATTCTATAAG
ATGCTTTACTTTTCAAGTTCAGTGTCATTTTCACAGTCTC
CAGGGTGACAAATGCCAATAGATATGTGAGTTAATTTTTT
AAAATATTTCTGTGAGTTGTAAATAGATGTGTATTTGATC
TGCCCTATCCTTCTTTGATTCTTTAACATGTTCTCTCTCT
TCTGTTTGCAAAATATGTTTGAAAGCATTGGTAGTGCTTT
CCTTATCAGTAACTGGAGTTCTCCTGCTTGCACTAGAGAA
GGTAAAGAGAGAATCAGTATTCTTATATGGCAATCTGGGG
AAGCAGCAATATGCCACTGTACAAAACTGAAGAAAAATTC
CTAATTTATACTTTGTGAAGGGAGATGAAAGGACGTTTAA
AGTATATATATTTTGTCAAGAGGAAAGAAGATAAAACTAT
GCCAGTTTTATATCAGTAGCTTGTAGAAGCTCAGCTCTTC
TTGGTCTTGGCTAGACTGCCTAGATTCCCACAGCAGTCAA
GGTTGAGAATCCATTGCTGGAATCTTGGTATTGATGAGTT
ACAGTGATGGAGCATGTGCTTGGCCACAGGCAGGTCCAGT
CACTACAAAAGTGACCAAGCCAGCAGGTCACCCTTAACTT
CAGAAACAGTTATTGGTGGTGAACTCTACTTAAATTGCAG
AGAAACCTGTAAGTAATGGAAGGTAAAGAAAAATTACAGA
ACGGAAATTAATATTTTGGGTAAGCAAACAAATTCACTGA
GAATTCCAAAAGTATATTAAAAAAGAAGATAGCTATGAGT
TCAGATCTATCTTATTGGTCTTTAATATTACAACCAATCC
TTAACTTTCTACTATAAAGCAAGGATTACTAGATTAATTA
CTTTCTGGATAGATAATCTGGTAATAAATGATAGGTAAAT
CAAAAATTACTTTTATTTAGGAGTTTGAATTCTTATTCTC
ATCAGACTTATTTTTTTTCTAGGGATGCTTACTAATTAAA
TGATTTAGGTTGTTTCTTAGAGGTTTTTTGCCTATATATT
TATGACTGTGTTAATGAGTAGTGAAATGATATGGAAAGAC
AGCTATCAGGAAGAGGAAATACAGAAGCCTGAATAATCTA
TGGGTTAGAAAAGCATCCCTTAATAATCAAGAATTGGCAG
TATTGGCATTGTTCTCAAGCCTTTTTATGAAAATGAAATC
TGAAATCACCAAATGTAAACCTGGGAACATTATTCTAGTG
TTGCTGTCTTGGATTCATGTTAAGAAGCCTCTTCATTCTT
TGCTCATGTTGCCCACTTCTTGTGGATTTGTCTGAGTGTT
TTTTGACAATCACTTCCTTAAAGACTCTTCTGAACTAGTT
GGACCTGGTTATCATAGAGAGTAGCCTTTAATCATGGATA
GTCTTCTTGGATTATTTTTATATTTGAAAAGAAAATGTTT
TATTTGCACTACTGAGTAGGAAGAGTTAATTGTTTTCTTT
GTTCTTTTTTTGAAGTCATTACACAGGACTTCACTCCAGA
GTTACCATTATGAGTGTGTTCAGCTCTGGTCCACAGAGGA
TGGATAAAAATGGTTTGTTATGTTTTTTTGATCTGCAGTG
CTATGAGCCTTATATCTGTTAACATGAAGGACAAAGTCAA
AAGCAGCAGTGGGTAGCAGGAAGGGTAGAGACTAATATGT
TTGGGACCAAAACCATCTAAGTTAGAGATTTCCAGATCAC
AGAGGGGCTGGGTATTCTCTGGAGCAGTCATTGGTTGGTG
CTTTATTGTAATCATTTTGCACCAATCCCCAACAATTAGG
AACTGGACCCTGGGAATAAGCTGAGGGTGCTGAACTGTTG
GGGAAGGGTGACTGTAGCCATATGGAAGATAAAATATGGG
TTTTTCTGCAAAATTTCCATCTGAGGGTTTTTACATTTAA
TATTTTTTTAAGACAGTTTAAAGAGCAAACGTTTTTTAAG
TGTATTCTAGTTGCAAAGTGTGCACACATATCTTGAATGG
CTTTATTTTTATTGTGTAAAACTGTTGAACACATGACTGT
GATGCACAAATTCTTTACGTGTAAGGAGTCTATGCATTTT
ACAGTAACTTATTTTATGATTGGGTGATGAGACAGTTAGA
CTTTCAACTGCCATTATTTTTATTAAGTGCTTTCATTTTC
TTTACAGTTATTACAAAATTGTATTTATTTTATACAGATG
GGTTTTCATTTTCCTGATGCTGTAATGTTTACTTCAGCTT
GTTGACCTTTCTTTGTGTTATCTGCATGTTGTAACGTGTG
ATAAGAATGAATGTAAAGGCTGTGGCAACTGTAATTAATT
TTTGTAAAGGGCTGGTCACACGTGGATCTGGTTTATGAAT
GCATTTGGGATGATTTTAGTAACCAGATCACCTTTTCAGA
AATTTAGATGTGAACACCAAAAGAAGCATTTTCTCAACAA
AAATTAATAGCTGGTTCTATTTTTTTTAAACCTAGAAAAA
ATAAAGTTGATTTTTTTCAATTAAAGTGCTTTTAATTCTT
AGCAGTGGGGATGGGGCATGTGTGTTTTACCAGAGCTATT
TGGGCATTAATATCTGCAGGCATGTACTTAAAGCACACTG
TGGCAGTTGGATGCGGAAGGCAAACTGAAAAACCAAATGA
AAAAACATCAGACTTCCTTCTTTGGTTTGAAAATATTTCC
CCCTTTTTCCCCATTCTCCCAATCCAGTGGTGTGCTGGTA
AATGTTTAGCAGTCCACTCTTCTGGGAAAAAATTATGTAT
TCAACTATACATGTTTGTTATAAATTTTACTGATAGCAAG
AACATATAACACAATTAACAAATAATAAGATATAAATACT
TTATTGTAAATCCCATATAGCCAGTTGATTGTCACAGTAT
ACTTAGTTGCTCAGGAAAGAACTGAAATGCTTTTTTAAAA
GGTTACTTAATTGCTTTTTGCTCAACTCCTACAGTCAACC
TATGATTGATTGTCTTTCAACCGTGATTTGAAAAATGGCA
GACCGTCTAATCTAACTCATTTCCCAATAAATTTATTGTC
ATTCAGTCTGATATGTGATCTACTGTTAAAACTGTTTCTT
ACCATGGTACATATTAGACTCATTAAGCCGAAACCACTTT
TAGCTTTAACATTAATTGTAAATTTATATGATTCAATTTT
AATAACCAATGCTTAACAACTGCAGACAAAATTCTAAAAT
GTGACCATTGGGTCTTGGGAATCAGTAGGGGCTGTATCCA
GCACACCACTGCCCCATCCTTTTTATCTTAACTATTAGTG
TTGAATAAACTTCTCATAGTTAATCTACTTGCTGAACTCA
GGAAATTCCTATCACTGACCCTGGCAAGGGCTTTAAAGGG
TAGGAAAAGCATTAATGTCAGTCCTACACAGCGAACTTTT
GAATTAGAAGAATGCGACAGAAAGAAAACGTTTACTGAAA
TACATGGGAAGCTTGCATATTTCTAAAGTCGGCTTTATGC
TTTTCATTTCTCAAAGCTAAGTAAACTGTGGTATAGGCAT
CTCTAAGATGTTAGCATTTAAAACATCAATTGTTTAGGTA
TTTGTAGACCTTATTTGATCCCACTGAAAAATTTAAATAT
TAAAATATCTTGCACAGTCTACCAAATGAGTTAAATCGTT
ACAGTTGTGTCTACCTCTTATTTTTCTATCTGTATTTAGG
CTGCTGTTTTGGTGAGATTCTAATTTCTTTTTCCCCTGAA
ACTACTTTCTATGGAAGACAAGGAACAGACTGGGGACAGA
GGCCTGAAAACAAATTGGAAGCACTCAGAGATCTATTGCT
GACCAGCCCTATTCCTCATGAGTTGGTGGGGGGAAAGCCA
TTGTTTTTAATTTCCACTTAATATGAAAATGCTTGTTTTT
AAAATGTTTTTTCCTGCTGAACAAATGTATTTTTAAAAGG
AAAAAAAAATTCTCTTTTGGCTCTAAGAAGTCAGCTGTAT
GAGCAGGCGTGACCATATCATAACATGCTGATATGATAGA
AATCAATAAATTTTTACCTCTCAGGATCTGGGTAACCTTG
TTCTTAACTCTTAGAGGCTTGAGAAACATAAACCAAGTCT
CAACAGTTCAGATCACATAGAAACAGACAGACATATGGAA
CGTGGGAGGAGGGTTGGCTAACCGCTGGAAATGAGATGGG
CCCCTTTCATAATCAGAAAAGCACTCTCTAGTAGGTACAA
AGGAAGAAACTGGAACAGTGTTTTCTACTAGTGAGCAGGG
AGCATATCACAGAGCTCATTTCTGAGTTTTCCCCTGGAAA
GATTTTAGTGCCCCACTTCGGAATACTTTTTGCCTTTTGG
GTGTGGGAGCACTGGAGATGGAGATGGTAAAGTTCTCACT
GTTCACTTACCCGAGGCAAGAGAACACTCAGCCATTCTTT
GATTGTAGCAGCTGTCTGTGTGGTGTCATTGAAAAAACCT
GGCACTGGGATACTTTCCTTAAAATATCAGTGGTTACATC
TTTATTTCCTTGTTTCATTTTTGATGGGAAAGTCTCCCTG
AAAGGGGTCTTACCTTCAGTTTCTTACCAGTGGACACTGT
ATCAGGACCAGCTGATGGACAGTTGAGGGAAAAGCAAATA
GGTACCTAGAAGAGAAGAGCTTGGAGTACTAGGAAGAGGA
AGCCAGGAGTGCTGGAAGACAAAAGGAAGACCAGAGCCTG
CTGTCCACAAACAGGTACACATATCCTTGATACACAAAGA
CTTCCAAGGAAGAAATCAACTTCCATGAGAACTCTGACCT
AGAGTGCCTTCCCTGGGAACTCACCTGTAAAAGATCCCAC
CTCCCATTTCAGATAATTGCCCACTTTACTGAGGAAAGAC
ATACCTCAGCCAGTAGGGATGCCCCTCCAGGGTGACAAAG
GGACAATTCAAAATATTGATGACACAGAAGCTTCTTTCAA
TCAAGGCATCTTAGCCCACAATCAGGCTTTTTGTGTTTCT
CTGATTTATGCTTGTTTCAGTAAGGACAAAGGATGGCATT
AGAAATGGTGCATTTGGGCCTGCATTGGCTGTATTGAATT
CTGATATGTTTAGTGTGGGACAGTGACAGCAATGGCAGCT
CAGGGCTCACAGAAGTAGAAGGTACCAAGACTTCTTATGG
CATAGGTCCAAGACTGGCACAGAGTCACTTTTGGTGCTAT
ATTCCTTTAGTTAACATGTCACAGAGCCAGTCCACATTCA
ATGTGGGAAGGTCTAAATGGATAGAATACTATCAAATACT
GAGAGGCATGCTTCATTGGGAGCTGTCTTTGAAGATCAGC
TACCACAGTTAAAAAAAAAAATTCCTAAGCTATTTGAATA
AAGAACACTAGATGAGTCTAAAAGAGTTCTTGCCCTTTGG
CAGGCTTGCCCATAATTTCCATTAGTTAGAAATATTTCGA
GTTCCCAAATACCTTAAGAGGATTAGATTTGTTGATCCAT
CCCTCATTTGTATAAGTCACATTAATCAAATGGACACCTA
GCTAAAAGAATGGAGGTTTTGTTTGGACATAATCTTTATA
TTATTTTTGGCACCGATTGATGCATGACTCATTGGCCCTT
AGAATTTCAGAGCAAGTAGTCACCTTGTTTTGGGATGGCA
GATTTCACTCTGATACAATTTTGGTGCGTTGCTGGTAGCA
TCAAATGGCTACTTAGTAGAATTGTGGGGACTAGAACCAG
CTTTCTTTTATTTGCATTCATATATTTTCCCCAAAACAGC
ATATTGCTTTGGTTCAGATTTATGTACTTTGTAAATAAGA
GCGAAATCTAAAGGAACAAGTATATTTGTTAAAAGGGTGA
TGGATCTAGAAGCTAAAGCTTTCATAACATCCTTATCCTC
AATTTTAATAATCCCAAAACCCCAAAAGATAATTCTTATT
AATGTTCCTCTCAGCTGCTGCAGAGATACAATTAACCATG
AAAAAAGCCCTGAAATTAATTATTTTTATTTTTTTGGATG
TGGAAGTGAAGTGCATTTAAAAAATTTTGCCCTATATAGT
AGAAGATAAAAAGAACATTTTTATGTTAGACCAAAGGGGA
TACAGATTTCAATCTCATAACAGTTTCTTTCTTTTCTGAA
TTCTAGTGTGGAACTAGAGTAGGTAATAAATTCTAGGCCA
CGATTGCCACTAGTGCCCAAATATCCCTCTGTCATGGTGC
CATCAGGTGTTAAGGGCTTGTCCAAGTAGGAGCCCAGGAA
CAGCAGAACCAGGGACTTGAATTAGACCTTGGCCCTTTGG
CAAGTTTCTTATCCTCTCAACCTCACTCTCCTCATGTGTT
AAATGGGAAACGCTCAAAGACTTCTTTTTTTTTTTTTTTT
TTTTGAGACAGAGTCTCTCTGTAGCCCAGAGTGCAGCTGC
GTGATCTCGGCTCACTGCAACCTCTGCCTCCCGGGTCCCG
GTTCAGCAATTCTCCTGCCTCAGCCTCCCGAGTAGCTGGG
ACTACAGGTGTGCACCACCACACCTGGCTAATTTTTGTAT
TTTTATTAGAGACGGGGTTTCACCATGTTGGCCAGGCTGG
TCTTGACCTCCTGACCTCGTGATCTGCCCACCTTGGCCTC
CCAAAGTGCTAGGATTACAGGCGTGAGCCACCATGCCTGG
CCAAGACTTCTTTTCAGTATTAAGTGAGATTATATACAGG
AAGCACATAAGACACTGGCACATTGTACTGAATGTGTAGT
AAGAAGGCTGTTTTTAATCCCACCCTAACTGGGTTTAACA
GAGGATGTAAGTTATTCTCATATTGAGATGTGCCTAAACT
CCAAGTGATGTGTTCCATGCATACCCAATGCAGTGGCTCA
TGCCTATAACCCCAGCACTTTGGGAGGCCAAGGCAGGAGG
ATCACTTGAGCCCAGGAGTTTGACACCAGGCTGACAGGAG
ATCAGCCTGGCCAACATGGTGAAACCCCGTCTCTACTTAA
AAAAAAAAAAAAATTAGCCAGGCATGGTGGTGTGTACCTG
TGGTCCCAGCTACTCGAGAAGCTGAAGTAGGAGGATCACT
TGAGCCTGAGAGAATTGAGGCTGCAATGAGCTGTTATCAT
GCCCTAGGTCTCTTGGGTTTCTAAGTTAGACACATGCAAT
CAGCATAGCCAAATCCGTAACCCCACACAGTCAGACTATA
TTTAATATATCTAAGGTTCCAGACAGCAGTGAGAAAAAGC
TTTGAGGTTGGAGCGCCAATTAGGAAGGTGAGGAGACTGG
GGCATAAAGAGGAAATCAGATCTGCTAGACAAGACATTAC
ATAGGCTTAATAGGGACCTATTTTTGCTTCTGAGACATCA
TGTCACTTGTGGTGAAGACCTTGAACTAATTATCAAAATG
GAGGGAAATATAATTTCTAGTATTTGGAAGCTGTCCACCA
GCCCATGGTTCTCTGTATAATTCATATGATTCTAAATATG
AAACTACATTGAAAGTATCCTAATGCTTCAGGAAATTGAA
AGTAATTTTGAAAACCTTTCTTCTTTCTAGTTGCAGAAGT
CTCAGAAGTTTATATCTTGAGAATTGACACTTTACCTTCC
AGTGGTAAGTTCTGGGTGCTCAGTTCTTAGTGGGTACCAG
AAGGAAGTGGGCAGATTAGAATAAGATATTGCTTATGGCT
ATTGAGGTTATCATGGTAGAGCACAAAGAAACAAGGCAAA
GCTGGATTAGCAGGTGTGTGTTCGAAGCTCTGCCCTGCTG
GGGGTGGGGGTGAGGAGATGAGAAGCAGGTGATGTTTCAA
AGCCCCATCTGGCCCTAAGAGCCTTTGATTCCCCAGACAA
ATATCCAACAAGCTGTCCAGCCCACCATTCACGGAACTTC
AGAGTAACACCAGAAATTGGGAATTCCAGGAGAGAGAGGC
TTCAGGGCCATGATGAGGTTATGGAACTGTTCTCTTAGAG
AAGATTTGGAAATCTGGTGGGAAGCTTGGCATAAACAGCA
ACTCATTGATATGGAGATGGCTGCTCAGGCATTACGATAT
TCAGAGTGGTTCTGGGCTGGCTTATTATAAAGAAGACCCG
TCCTTGTTTTCCCAAAGGATGGCTAGAAAAAGCAAGGGAA
TGAATGAGTTAATGAATGTGGAATTAATAAAGCATTTCTT
CTTGGAGGCAGAGAAATGGAACAGCTGACTACTGAAAGCC
AGCCTTCAGAATCTGTGCCATGTCAGATCAGGAATAATAA
TTGAAATTGTCATTGGAGCGATGTCTGAGGGATGCAGAAA
CCTGGTGTCACAGGAAGCATTGCCTCAGACTCTGTCTTCC
TCTTTATTAGGCCTTGGAGAGGAAGGACAGCAGGGTTACC
TCACCAGCCCAGCTCCAGCTCCCCCTCACCCCCGTCCAGG
TACCTGTCTGACTGCAGCAGGAGATTCTAGCACAGAGGGT
GCCAGCAAGCAGGGGTGCTCAGAGGGTTTCTCATTTGAAA
GGTATTTACTGTTAGGGGAGAGTGGGAGGAGAGGAGGGGC
AGGCACGGGTGGGCAGAGCATAGGTACTAGGAATCTGCAA
ACCACAGACAAGAAGCAAGTGAAAGTAAAGATCTGAGGGT
TTGCTGTAAGCTGCATTAGCAGGAGGAGCACTGGGCCTGT
GGGAGTGGACACATGTGTCTCCTTCCAGGGGCTCCTGCCA
CAGCCTCAGCCCCAGACATCTCAAGGCTCAGTGTGTGTGT
CTGTCTGCCAGTGCACCCCAGGGGGGCCTCATGGTGAGGC
TTCCTCTGCCTGGGTTGCTCCTAGCATGGGCTCCAGCTTT
TCCCCTCAACCCTGCAGCCCACTGGAAGACATAAGCCAAA
GCTGGTGGGGACCTCCACTCTGGGTACCGTCCCTGCCCAT
CCCCTCTGGCAGTCGCTTTCCTAACTGACGGGTATTGGTG
AAGTGCTCAGGATGTTCTTGGTGGGCGTATTTCCTCCAGG
TGGGGGTGGCGTAAAAACCACAGCCTTTTAGAAGCCTCTG
TTTCTTTCCTTGACTGGCACTTTAAAAGGTGTGTGTTCTA
CCCTCATCACTAGGAGAGGGAGGCTCTGTGATCCTCCTTT
ATTCTCCCATCTTTCCACTGGGGTCTAATACATTTAACAA
GCCTATGAAAAGGCTGCCTACCTCATGCCATTTTCTGACT
GTTATTCAAAGTGAAGGACATCTGAAAAAAGACATTACAT
TACCTACAGCCCAGGGTGGAGGGGGGAGGGAATAATTTAG
TGCAAGGAATTAGGAGGCATTTCTTCTTTTTTGACAGGCT
GAAAGGCTTCCTAGGTGAGATTTCCATCGCCAGTTGAAGG
AAGGGAAAAGGCTGAGTGGGAGGTGCAAGGGCTGCTAATC
TGAAAATTACCGGAATTTCCTTAATTTCCACTCTTTAGAA
AATGTCTGCTGCACAAGGAGAGGGTGGTGAGAATCCAGTG
AGATAATCCTCATGGAAGGGTTTGGAGAACCTTAGAACAC
TTCACCAGAGTGAGGGGCAATGACAATTCGAGTCCATGAT
AAAAAAAAAAAAAAAAAAAAAAAAAAAAAAAGAGAAGCCC
TTTCTTGTCACTAGAAGAATTCACACAGAGGCTGGGTGAG
CCTGTGCCAGGGTGCTGGGTGGGAAAACCCACTCTGGTTG
GGGGATGGACCAGCTGGCCCCTAAGGCCTGTCTCCCCCCA
GCCCCCAACTTCCATGTGCCCTTGTCACAGGGACCCTGAT
AAAAGCTCCCACTGTGCCTGGGTTTCTGTTGTGCTCAGAG
GAGGGAAGAAACAATGAGCTCAGCTTGGCCAGAGGACAGG
TCTCATTTTGCTGTCATCACTTGCAGAGGCCTCTCCCCAA
GCAGCAAACTAACAGGCAGGACCAGCTACGTTGTCTGTGT
GACCCAGTACAAAATGAAAATGCGACTCCCTGTTCAAAAA
GCATTACGAATTTCAAGTTGGCAACAGAAGAGCAGTAAAA
CGCAGGCATCTCATGAAGGCTGCCCTGTCGTGAGAACCAT
GGAGGAGGAGATGAGGAATGGGAAGGAGCCAGGCCCTTGG
GGGTGGTCCATGTCCCCTCGTTGTCCCTCCTGCCAAGGCA
CTGCACAAGATGTTCTTAGAGAGGAGGAGAAGTGAGTAGC
AAACTGTAGGGTGTGGAAGCTCAGCCCGCCAAGGCATCCC
AGAACTGTGCCCTGAAGGCCAGGAGACCAGGCATCCACCG
ACCATCCCCCGGTGGTTAAGGGCTGCCCCTGCAGTGGGTG
GAAAAGGCTCCCGTGGCAGCAGTGGGTGGAAAAGACTCCC
GTGGCACCAGAGAAGCCTCAAGGCCCGAAGCTGAAAGGCT
CAAGGTGTGGGAAAGATGCTGCCTGGGGTAAGCATGAGTC
CCACGGAGCAGGAGCCACCTGCCACAGGGCAGCTGAACAC
TGAGCCAAGGGAACATGGCCAGGGGCGCCTAAGGCATCTG
CACAGGGGCCACCAGACTTCCCGAGGAACCAGTCTCCCAG
TGCAGCATGGGGTGGGGTCTTCAAGGTCTGTGAACAAAAT
AACATTTGCGCTGCTCTTTGAATTAACGTGCTTTTCCTTT
CCTCACTGACTGCAGTTGTCCATTACTTGAGCTGCCCCCT
TTCCCACCCACTGTGCAGTCACACCATGGAACCACAACCA
GGTTGCACAGGAAAGCAGGATAAAGGGGTGGGATCAGTCA
GCTAGTGTTTGCAGAATGTGTCTACTGGGTAGACTGGAAA
GGGGGCTGCGGATGGAATACAAGCTCTGCCACCATTACGG
TCACATGTTGACATGTGCAGATGGCATCACAGAGATTGGC
TGTAGCAGTGCTGAAGGGCTTCGGGGCAGGGGTTAATCCC
TAGGGGCTGCCTAGAGAGGGAGGCGCAAAGCTCAGGGAAG
GGTTCAGAGCACATTTCGCTCCTGGCAGAAGGATGCTGGA
GACTCGCGCTGCCTCCATCCTCAGTTGCCCGGGCAGCAGC
TCGCATCCAGGCTCCACCTGGCTGCCTGCCTGACACTGCT
CTGGATCCAGCAGGCCAGCTCAGATTTCCTTGCCAAGTTC
TTCCATCCCCAAGGCCCTCTTTCTTGGCCACATTTCCTCG
AAACCACTTTCTAGGCCCTTGTTGCCTCCCACATTGTTCT
GAGAAATGGGTTGGCAAATTGCCCAGGCCAGAACCCCTGA
ACCTTCGAGCAGAGAAGCAAGCTGATCATTGTTATTAATC
AGTCTTCGAGGGGGAAGGATCCGGGCATAGGAAACAGGAA
TCTTAGGGAAATACCCCAGCTCAGCTCCTTTCTAGCCAGA
TAGGTCACATTTCCTCAGTTTCCACATCTTGAGACAATAA
TCAGCTGCCATGAGATCAAATGAAATCGCACCTGAGAATG
GAATTTTCTAACCAATGGAGTTTTATGTAAACATAACATT
TAATAACCACCATTTGCCGCTGTTGTACCTTCTCCTACGC
TCTCCTGTGGCACACACAGTGGGCTTTCTTATGTGGAACT
TGTTATCTTGGCAAACTCCCATTGGTCTGGAGTCTAAACT
GGACACTCAAACAGGCCGATCGTGGTTGTCTCAAGCCTGC
AGGGGCACTTGATCCTCATTCAGAGGCAGGAATGCGCAGA
TCCAGCTCTTCGGAGCTCCGTGGCCTTGGGCAAACTCCTT
GATTTTCTGTCGCCTCTTGTGACTCATCTCGTGACTCATC
TGACAAAGGAGGTTATTATGCCTGCCCTGTCTGCCTCCCG
GGTTCCCAGGAGGGTCACGCTAGATGTGAATGGTTCTACA
CAGGGGCACGCTAGATGGTCAAGCGCTGCAGAGATGCAGG
GGTTAATGATTGGGGGGAAACCTTTCTACCTTGATTCCAC
AGCACACATCCTTTCTTCAGGCCTAATGCGGACCGGGAGG
CAGAGACAAGATCTGGAAACATTTTCTGGAACATCTGAGA
GTTGGTGCACAAAATAAATACTCACCCTCTTCCTAGGCAG
GAGTACGTTAGTCCTTACCATTATGGGGGTGGTTGTTGTA
TTAAGGTTATTATGGGTCAGAACAAAGAAAAGGGGAGGGG
ATAGAGTGGAATTTGAGTCCCAGGAAAGGAAGAAGAAAAT
GTCAAGAAGTCTTGGGAGGACTGGCAGGAACCCGAAGGGA
GGAGCCAGACAGCAGGGGACCAGACAGCCCGGGATTGGGG
AGGTGGCCAGATGAAGGAGGTGGCATGTTCGTTCCTGCAC
CACACAAGAAGCTCCTAGAGGGAAGGAGGGAAAGCTGAGA
AAGTGTAAAGCAAGGGCAGGCAGTCTTTCCCAAGCATGGG
GCCACTGACTCCCTGGCACATGCAGGCTCGTATAGATGGG
CAGTAGAGAGACAAAGGAAGGAAGGAAGACATAGGTTGCC
TGGAAGAAGCCAAAGAACCATGGTGGTGGTTTGAAATGGT
ATATAATTGTGTGAAGGGACAAGGTGGGCAGTGGCCCTCT
GGTCTCTCTGGGAGCAGGAGCTTCCTGCACAGGCATCACC
AATAATCAGGAGTGAAAAGGAGCCTGGACTTTATTCTTTT
ATTCTTCCTTCTCCCCTTCCTTTCAGTCAATATGTACTGA
GCACTTACAGCATGCTAGGCACTGTGCCAGGTGCTGGGCA
TACGGTAGGGAGCAAAACAGACAAGGTCTCCTGGAGCGTG
TATTCTACTCAGGAGAGATGGAAAACAACTGAATAAAATA
CGGTTGACTCTCCTTCTTCACAGATTCCATATCTGCAAAT
TTGCCCACTCAATGAAACTTACTTGAAACACCAAAATCAA
TACTCACAGACTTTCGGAGTCATTCGCGGAAGTGCAGAGA
AGCAGTAATTTTGAGTTGCTCGAGACCTTCTTGTTTCTGC
TCTCATATCATAAACAATCATCCTTTTCACGGTCTGTTTG
ATGCTACAGTTTTTTTGCATTGTTGTGTTTTTATTTGGTG
AGTTCACTATCTAAAAAGGCCCCCAAGCTTAGTGCTGAAG
TGCTGTCTCGTGTTTCTGAGTGCAAGGAAGCAGTGACAGG
CCTGACAGAGAAAATACATATGTTAGATAAGCTTCATTCA
GGTGTGAGTTAGTGCTGTTGGCCGTGAGTTCACTACAAAT
GAATCAGCAGCATACACAGTTGACTCTTGAACAACGCGAG
TTTAAACAGCATAGGTCCATTTATATGCAAACTTTTTTCA
ATAAAAGTGACACCAAGTGTGCCTGCCTCTCCTGCCGCCC
CTTCCACCACCTCCACCTCTTCCACCTCTGCCACCACTGA
GGCAGCAAGACCAACCCCTCTTCTTCCTCCTCCTTCTCAG
CTTACTCAAGGTGAAGACAAGGATGAAGCGTTTTATGATG
ATCACTTCTTATTAATGAATAGTAAATATGTTTTCTCTTC
CTTATGATTTTCTTAATATAATAACATTTTCTTTCCTCTA
GCTTACTTTACTGTAATAAGAATACAGTATATATAATACA
TATATAAAATGAGTGTTAATCAACTGTTTATGTTATCAGT
AAGGCTTCCAACTAACAGTGGGCTATTAGTAATTTAAGTT
TTGGGGAGTCAAAAATTCTACATAGATTTTGACATGCACA
GTGGGGGTTAGTACCCCAACTCCCTCATTGTTCAAGGGTC
AACTGTATTAACTAAGCAGAAACACACATAAAACAAGGTT
ATATATTGCTTGATGGATGGAAATGTTGTAGCCAGTGGCT
TGCAAAAACCTAACCTCCATTTCCCCAATAGTTCAGTACT
CGCTAGCTCAGTGTTCATGGTGACTTTATAAAGCATAGCT
ACCCCAAATAATGAGGAAGGACAGTAATTTTATTTATAAA
TGCAATAAAGAAGATCAAGTGGGGATAGATTACAGTATGA
TTAGAAGGGGGCTGGTGATCCAGGAGGCTCTTTGGGGAGG
TGACAATTGAGCTAAGACCCGATGACAAGAAGCAGGCAGC
CACGTGAGGACCTTTGCAGAGAATTCCAGGGGATGGGGAC
AGCAGGGGCACCAGCCCTGGGGTGGAAAAGCTATGGTGGG
CATGGCTGGGGCAGATTGAGAGCCCGGCTGGACGGTGGAG
CAACTGGAAGAGGAAAGCATCACACGAGAGGAGGCAGAGA
GTCGGGCACAGTGGCTCACGCTTGTAATCCCAGCACTTTG
GGAGGCCAAGGTGGGCAGATCACCTGAGACCAGGAGTTTG
AGACCAGCCTGGCCAACACGGTGAAACCCCATCTCTACTA
AAACAAACAAACAAACAAACAAAAAATATATATATGTACA
CAAAAATTAGCTGGGCGTGATGGTGCATGTCTGTAATCCC
AGCTACTTGGGAGGCTGAGGCAGGAGGATCGCTTGAACCT
GGGAGGCAGAGGTTGCAGTGAGCTGAGATGGTGCCACTGC
ACTCCAGCCTGGGCAACAGAGTGAGACTCCATCTCAAAAG
AATTAAAAAAATAAAAATAAAAGAGGAGGCAGAGAGAAGG
CCCCTGAGGACCACATGAGGACCGTGGCTTTGATTCTTAG
TTCCATGAAAGTCACTGGAAAGTTTTCAGTGGAACAACGA
AACTGATCTATGGTGTTCACAGATACCCGGCTGCTGTGTG
GGGAATGAGCCAAAGTGACCAGGCTGGAAGTGGAGGTCCT
GTTGGGAGGTGACTGCACTATCCAGGCTTGAGACGGCATA
GCCTCCATCAAGGTTGTGGCACTGGAGACAGATTCAGGTC
TATTCTGGAGGAAGAGTTAAGCTTGATTTGCTGATGAATT
AAATGTAGAAAGTGAAAGAGAGGAATTAAGATGACTCCTG
GGTTTTGAGCTGAAACAGCTGGATGGATTGTTGCCATTTG
CTGCAATGGGGATGACTAGGGCAGGACAATTATGACCATG
TTAGGTTTCACACACTTGCTAAATATCTAAGGACATGTAT
TCATGAATACATGAATCAAGCTCAGGGGTGTGTCGGAATT
GGAGAGAGAAACTGAGAAGCGATTAAACTGGATGAGGTCC
CTGAAGGTTGGTGGGCAGTTGGGAACCTCTGCACGATTCA
GACAGAAGTGGGTTGTGGCAAGAGAGGCTGGGTGTGCAGA
CAGGGTCCACAGAGGTGGGAGTACAGGCTGAGAGGCAGCT
GATGTTTCTGGTTGTCAGAGTTCTAAAAGGGGATCTGAGA
AATGTGGAATCTCAGCGCTTAGAAACTGAGGAGGCACCCC
CTGCAGCCCTGCTCTGCAGATGCTGGCAGGAACCCAGCCT
CCCCGTGAGTAACAGGATCTACCACCCAGCCTGGGGCCCA
TCCAGAGCTCTTCCAGGCCCTCATTCTGTCCCACCTGACA
TTAAGCACCTGAGCTGGATTATAGCTGGCTCATATTTCTA
ACCAGCTCATTTCCCTATGTAAAAGATATTTTGCTACTGG
GCTAGACATCCAGTGAGAGGAAGAAAGGCAGGGGTTGGCC
TGAGCAGGCCTTGGGTTAGAGAACGTGGGAGTTCAGAGCC
TGTTCTCCCCTTAAGTAATGGGGAAAGAGACAGAGGGAGG
AGGAAGGACCAGCTGGCAGCCCAGGGCTCTGGTGGTAGCT
GTATTGTGCCCAATGAATCAGGAAGGGATGATTCCTCTGC
CTTGAAGCAGCATGGCGAGGCGGTCAGTGCACAAGTTCTG
GAGCTTGACCACTTGGATTCAAATCTTAGCTTCAACCATG
TACTGATTGTTGTGCCTTTTCCCCTGTCTGCAGAATAGCA
CCAAGCACACAGTGTTCTCATGGGGTGCCTAGAACAGTGG
CTGACACATCGCAAACACTCAGTAAACAGAATCTTGAGCT
GGTACTGAGCCCATTTCACATCTGCCTCTGATTGAACATT
GACTTCCAAGCTGCAGGTCACTCCTGCACAAATGAAAGGT
GGCTGCTGACTGGATGAAGGTGTGCCAGCAATGTCATAGG
CACAGATCCGTGCTCTGAATCAGGCACAGTAACTGTGGGT
TTCATAGAGCCCATGTAATCACTGTGCTTGCTATAATAAC
ATCCTTGATCCAATGACACTGTGCATTTTTCACACTTTTC
ATTCTATCTTATGTATTAATCTCTCTCCTAGGGCTGCCGT
GATGAATTGCCACAAACCTGGTGGCTTCAAACAACACTCT
TTTTCTTTCACAGGTCAGGAGACCTGAAGTCCAAAATCAA
GGTGTCGGCAAGTTTGGACCCTTCTGAGGGCTGTCGAGGA
GAAACCATCCAGGCCTCTCCTGGCTTCTGGTGCCTGCCAG
CAATCCTTGGCTTTCCCCAGCTTGTCACACGTAACTCCAA
TCTCTGCCTCCATCTGCACATCACCCCTTTCTCTGAGTCT
TTCTGTGCTCTCTACTTTGCTTCTAAGGACACCAGTCATT
GGATTCAGGGCCCACCCTAAAACCAGGATGATTCCCTCTT
AGGATCCGAAATTAATTTTATCTGCAAATAACCTATTTCC
AAATAAGGTCACACTTTGAGGTGTAAACATGAATTTTAGG
GGGACACTATTCAACCCACTCTATCTTTGCAGTGGCCCAC
TGGAGCAAGAAAGACAGGTACTATTATTGCCTTTGTATAA
GTTGGAAAGCCAGGTTCTAGAGAAGAGAAGTTAACTGGCC
TATGGTTATATAGTTTGTTGGTGGGAATAGATCCCAGATT
TAAATTCCTCCTCCAGGACTGTTTCCCCACCCCAGTTTTT
TGTTTGTTTGTTTGTTTTTGTTGTTGTTTATTTATTTGTT
TTGTGAGATGGAGTCTCTCTCTGTTGCCCAGGCTGGAGTA
CAGTGGCACTATCATAGCCTACTGCAGCCTCGACCTCCTG
CGCTCCAGTGATCCTCCTGCCTCAGCCTCCCAAGTAGCTG
GGACTATAGGTGTGAACCACGGTGCCCGGCCCTCACCCAA
GTTTTACACACGTACATACACCTTGTATGTATGTTATGTG
CAAGGAAGACAGACAGTGAGGGCAGGAAAGAGCTGCTATC
TTGTCTGTCCAGCTCTTCTCTCTCTTCTTCCGGCAGATCA
GCTTTGGCCTTTTCCAATCACGTGGCTCCATGGTGGCCAC
CATGCTCTAGTAGGGCCCTCTTCCTGGCACAGGGGCTCCC
TGGGGCCCAACCCTTGACACCTTTGACTGCATTCAACTTG
TCCAGAGATGGGTGTGTGATTCAAGTTGAGGAAAACAGAG
CCAATTGGCAATTTAGACACCAGGGCCTCACAGTGTGAGT
CTCAGTTCCATCCTAATGGCAAAGCTGGGAGATCAAGCTG
CTGGTGGCCACAAGGACAAGGCCCTCAGAGAGAAGAGCAG
ACACAGGGCTTGCAGAGGGAGGCCTGATGGACCTGGAGAT
CTTAGTTGCGGCTGTCCCTAAGGCCCTTCTCATGCCTTGG
TTACTTGAGCCAACATATTTCCCCTTTCCCCTCTTTTGCC
TAAACAGGTTCACATTTGTTTTCTGTCACTGGCAACCACA
GCAGTCTGAATTATCATCGCATTGCAAAAATAAATGTTAG
CTCATGTTGGTAATGAAGAGGTCAGTAAAAAAAAGAAATC
AAGCCGGGCAATGTTAGAAATCAAGCTGAGCATGGTGGCA
CACACCTGTAGTCCCAGCTACTCAAGAGGCAGAGGCAGGA
CGATTGCTTGAGCCCAGTAGGTCAGGGTTGCAGTGAGCTA
TGGTTGTGCCACTCCACTCCAGCCTGGGTGACAGAGCAAG
AGACCCTATCTAAAAAAAAATAAAATAAAGAAAGAAATCA
TGTTTTGTTTTCCATTTAATATTTGAGAATAAAGTATTTA
AGTAAACCAGTGTGTTTTAATCAGGGGGTTAACAAAAAAG
TATTGATGGAGCTCTCATTCAATATAAAAGAGCAAAGGTG
ACATATTCAAATAGTCTCTTTTTTTAATGGCTTCATCTTA
TAGAATACCAACTTCTAAAATGGTCCCCAATGACCCCCAT
ATCTCAATACTCATATCCTTGTGTAATTCCCTTCCCTTGA
GTGTGAGTTGAATCTGGTAACTTGCTTCTGACAAGTAGAA
TATAGCAAAGGTGATGAAATATCACATCTATGATTAGGTC
ACAAGAGGTTGTAATGCAGGCTCTCTCTCTTGCTGACTTT
GATGATGCGAGCTGCCATGTTAGAGAGGCCCACATGGCCA
GGAACTGAGGGTGGCCTCTGCCAACAGCCAACCAGGAACT
GAAGCCCTCAGTCCAGCAGCCTGTAAGAAACTGAATCCTG
CCACCAACTGCTTAGAAGCGGATCAGTGCCCAGTTGAACC
TTGACTGCAGCTGGGTGAGACTCCCAGCAAAACCATGCCT
GGATTCCTGACACACAGAAACTGGGAGATCATACACGCGT
GTGGCTTGAAGCCACTAAATGTTGGGGTAATCTGTTACAA
AGCAATAGATACTGAATTCAACTCTGATAATAAAAGTCCC
ATTATATAAAAAGCAGATAGAATTTTTTAAAAATCTACAG
AATAAACAAATAGAAGTGAAGTCAAGGTGCTGTTCTGTGT
ACTCAAAGTACTTAAGTATGTAAGTAACTTGCTTTTAAAT
AACTGAAATATATTTGGCATTATTCCTATCATTTATTTCC
ATATGGTCACCTCTGAAAAAGGAGTGGAATGTGTTAAGTG
CATTTGTGCTGAGCCCATGGATGTTTTCAGTCCCATGAGC
TGCAAAGAGATGATTCTGAGAATATCTTTTCTATGGCACA
ATATTCAGTTCAGAGGATTCAACTTAGAAACGTTTTCTTA
CAAAAATTCTTAAAGGACTTTACATCAATACCTGTAACAT
GGACAACAAGGATAGAGTGAGTGACTATGAGTGTGTGTGT
GTGTGTGTGTGTGTGCACCTGTGCATAGCTTAAGGAGTGT
TTTTTATACAGCTATGTTAGGAATACAAAACCTGTATTCC
TACTATAAGGGCTACTGTAATATGAAAATTAAAACTCAAA
CTCACCACACAGTTCAGAAGAACTACATGACTATTCACGT
TTTCAAATTAAAACAGGTAAATAAAGCATTGCATGTACAC
ACACACATACATCCACACACACTGCAGATTTCAGTTCTAT
ATCATGCATAGTCGGACAAGGTAGAGAGTTACATAAGGGA
GATAGAAGGATAGAGAAAAAGAACATGGGCCTGGCCCAGG
GGCTCACTCCTGTGAGCCAGCACTTCAGGAGGCTGAGGCG
GGGGGATCGCTTGAGGTCAGGAGTTCGAGACCACCCTGGC
CAACATGGTGAAACTCCGTTTCAACTAAAAATACAAAAAT
TAGCTGAGTGTGGTGGCACATGCCTGTAATCCCAGCTACT
TGGGAGGCTGAGGCAGGAGAATCACTTGAACCCGGGAGGT
GGAGGTTGTAGTGAGCCGAGATCATGCCACTGCACTCCAG
CCTGGCTGACAGAATGAGACTCCATCTCAAAAAAAAAAAA
AAAAAAAAAAGAGAACATGAGCATTGGAAGCTTGGAAGTT
GATAAGGAAAAACCTTTGTTTCAGAGTGGTTCACTAACGC
CTTAGAACTTTCTTCTTATTTTTTTTTTAAAGCTGTAGGG
TGCTTTCATTTGCCAATCTTATTGAAGGGCTGGGGTTGGT
TTATTCATGTATCCAATGTCTATAGTGCACTGGGTGCTAT
CCCTGCAGCTGGGCTGAGCAGTGAAAAACAGAGTTCCTGC
CCCTGAGGCATCCTTAGAGCATATGCACACACAGCACATG
GTGCAGAGCCAGACGGTAAATGGTTATGAGGCAGGGTGAT
AACTGCTAGGAGAGGGATATGGACTACTGTGTTAGTCTGT
TTGCATTGCTGAAAAGAAATACCTGAGACTGGGTAATTTA
TAAAGAAAAGAGTTTATTTTGGCTCATGGTTCTGCAGGCT
GTACAGGAAGTGTGGCACCAGCATCTACTTCTGGTGAGGC
CTCAGGGAGCCTACAATCATGGCAGAAGGTGAAGCGGGAG
CAGGCACATTGCATGGTGACAGAGGGCAAGAGAGAAGGGA
GGAGGTGCCAGTCTCTTTAAACAACCAGCTGTCTTGTGAA
CTAATAGAATGAGACTCATTACTGCCAAGTGGGCACTAAG
ACATTCATGAGGGATCCACCCCATGACCCTAACACCTCCC
AGCAGACCCCACCTCCAACACTGGAGATTACAATTCAACG
TGAGATTTGGAAGGGACAAACATCCAACCATATTAGCTAC
CAAAGCAGAGAGAACCAGGTCTGCCCCAGGCTAGGTTGGG
CAACAGGAAATTCCCTGAAAGAGCAGATGCCTTGGTACAA
GTTAGGGGGGCCCACGATAGTAGTCCTGGCAAGAACAGGC
AGAGGCCTGAATAGACACAGGCAATGTCACAGAATAGAAA
GGAATGGCTCCTTGAGAGGGGCCCCAGAAAGGACTTGGGA
GAGGGAAATGGCCCCAAGATTCCCCCAGTGTCTAGTTCAT
GACGTTGCAGGGATGGAGGATACCATTAACTGAAGGAAGA
AAGCAAGAGAATAATCTATGGGCAAAAGGATTTTTCCCCA
AATAATATAACCTGATCATATAAATATCTGACATAACATT
TTTGAAAGATTCTCTATAGCTTTCAGGATAACATTCAAAC
TCTATTGTTTAGCACGTATGGCCCTCCACATTCATTCTTC
TCTAGGTTTATTTCTTGTCACTCACCTAAGTTCATCCTTA
GTTCCAGCAACATAAAACTACTAGTAATTCTCAGCCACGT
TCCCTGGCTGTTGAATGGTTTTGCATGTGTGATTCTCTCC
GTCTAGAAAGCTCTCTGTTATGAACATCTGTTGCTTTAGT
GTTCTCAGCATTCCCCCTCATTCCATGTGGTCCTAATGTA
ACTGCCAACCACAGTATCCTGTCCCCTATCCCCAGTGCTG
GGTAGCAGATCCAAGCCCGTTCAGTCACAGTACCCATCCC
CCAGCCACAGTGATTGACCTGGGATTGGCACATGACCCAA
GCTGGGCCAATCAGAGCCCTTCCCTGGGATTTTACATATG
GGTGCTGGGAAAGTTCTCTCTTTTTTCTGGAGCCAAAAAA
CTGGGTTAATATAAGCCTGGAGCTGCCTGTGGCCAGGGCC
CTCCTGCCCCTGAAACCTGGAGGAAGCTAACCTGATTAGG
AGAGAAGGAGTCCAATACAGAGGAAGAAGCAGCAGAGATA
AGTCTGAGGAGAGCAGCAAACCTGAATGCCTGTGTGTCTG
AGGCCAGCTTCACCCAGTCGTCCCAGTTATACAGTTCCCT
GGTTTGCTTCCTCTGGCCTGAGTAAGGTTTCTGTCATTTG
AAACTGAAAGCATTCCATAGCCAAAATCCCAATTTCTACT
CCTCACTTTCCACACATCCTTCAGACCTCAGTTCCAGTCC
CATTCCTCCGGTAAGCCTTCTCTGAAGGACCAGTTACTCT
TCCTCTCCCAGTACGATGGTTTTCCCTGGGTTCCATAACA
TCTGGGCATATATCAATTGTATCCCTTAGCAACCAGACTG
GTAATAGTCAGTTTACATCTCTGTTTACCATCAAGTCGTA
AGCTTCTTGACCCTCATTATATTGACTTTATAGTTCAATG
TCTCGTGCAGAAGAGGTGTTCAATCAGCTTTTGATGAATA
TCAAGTTTGTAGTTTCCTGTGGAGCTGTGATGTATTTGGG
TATTTAAATCACAGAGGGGGCCAGGTGTGGTGGCTCATGC
CTGTAATTCCAGCACTTTCGGAGGCCGAGGTGGTCAGATC
GCCTAAGGTCAGGAGGTTGAGACCAGCATGGCCAACATAG
TGAAACTCTGGCTCTACTAAAAATACAAAAATTAGGTGGG
CCTAGTGGTGCACGCCTGTAGTCCCAGCTCCTTGGGAGGC
TGAGGCAGGAGAATCACTTGAACCTGGGAGGTGGAGTTTG
CAGTGAGCCAAGATTGTGCCACTGCGCTCCAGCCTGGGCA
ACAGAGAAAGACTCCATCTCAAAAAAATAAAAATAAAAAT
AAAATAAATCACAGAGGGGCTCTGATTCTCTGGAGCAGGA
GGAGGAGACCAGGGGGCAGTGGGCAGTGGGCAGTGGGAGG
AGAGGAAGGGGGTAGAGCCCTCAGTCACTTTCCAGTGGCT
TATCCAGGAAGGGAAGGACAGAGGTAGAGTAGCAACTGGA
AGGACAAAAGGGACTTTAACATTCCAAAGACCTGGAGTGT
TTCTATGTTGAGGGAATGGAGACAGTGGAGAGAGAGGAGG
AGGGAGAAGAAGCAAAACCATGGCACAAGGGGAGGGGATG
GGCCCAGAGCACAGATGGAAGGAAAAGGAACAAGAATGAC
CAACAGACACTCCAGTTTAGACAGTGCCATACAAGGTGAG
AGTAACCTCACTCAGCCTCCCACCAGGCTATGAGGTTGGG
AAAAACAGAGCCTCCATCTTTTCTCCTAAGTCTCCCAAAG
CATTTGGCTTTCTTTTTCTGAATTACCCTTTACCTCCCAG
CAAGTGGAGGCCCATTACTGAGCTTAAGGGGCCCTTCTGG
GTCACTGGCCTTCACTAGGTCCAAGTCTCCCATGGTGCTG
GCCAGAGTTCAAGGTAATCCTTTGGATTGTTTCCCTTGTT
GTTGTTACCAGACCTAGGAGATTGGGTTACCCCAGGATAA
TGTTCACTGACTTTGTCCAGGGCCCTGTGATCCTGTAAAG
GGAGGAACATGGATGTAAATTATTAAGGAAATCTCAACAA
TTCCCTAGCGATTCAAATACGCCAAGAAACCTGAGAGCGC
TCAGCCTTTGGGGTGCTGCAGCTAGGATTGAGCTGGCATC
AGTTCCCAGGCCTGCAGGCCTCTGAGCCTGCCAAAGATTG
AATCCCAAAGTCTGATGGCTCACTAGGGCCCCATGTGAAA
AGCTATCTGCAGCAAGGTTTCTCAAAAGATCTGTAGGGGG
GAGACAGCAACAGCTCATTGACAGAAACCCGACTCAAACC
ACGCTTATTCAGGGCCCTTGGCGAGTGTGAAGACAAGGAA
AAAGCAATGCTTTTTTCTGGCCAGGCATGGTGGCTCATGC
CTGTAATCTCAGCACTTTGGGAGGCTGAGGCCAGAGGATC
ACCTGAAGTCAGGAGTTCGAGACCAGCCTGGCCAACGTGG
TGAAACCCTGTCTCTACCAGAAGAATACAGAAATTAGCCG
GGCACGGTGGTGTACACCTGCAGTCCCAGCTACTCAGAAG
GCTGAGGCATGAGAATCGCTTGAACCCAGGAGGCAGAGAT
TGCAGTGAGCTGACATCGCACCACTGCACTCCAGTCTGGG
TGACAGAGTAAGACTGTCTCAAAAACAAACAAACAAACAA
ACAATGCTTTTTTCCCACTGGAGCATCCCAGGAGAGGCAC
CGTCTCCCCTAAAGAGATGCTCAGCCTAACTGTGGGAGGC
ATGACGCCTGCTCTTAGGAAGCTCCTGGCCAGAAAGAGGA
CATGAAAACACACACACACACACACACACACACACACACA
CACACACACCCCACCATGATTGCTATTGATAGGAGCTGGA
ACAAATTACAGGCAAGATATAAGCATTGAACAGGAGGCAG
AACTAACCCCACTGCAGTAGGGGCATGGCCCAAAGTTGAA
GATTAGCATGGAAGTTGCCCACCTCCCTGAGGCCTCCCTA
CCATCTAGTGCAGAGCTGTGCAAATAAAGGTCTGAACTGC
CTTGCTGCTTGCTGGGCATCCTCACAGGATGCTGTGGTCC
TTATAGAAGGCAATAGCTGTAAGGATCTCGCCTGCCTATT
GCCTGAAGTCCTACTTTCTGGAAAAGAGAAAGGAGGGTGG
GGAGTAGTTCAACATTTAGCTTTTACAACTTTCTTTGACT
TTGGTGATCAAGAGTGAGCTCAGATGTTTGCTTGGGGCTC
TCATGTCCCTGCCCCTTAACACCTGTTATCACACTCAGCT
TTGTTTCTTGGGCCACAAAGATTGCTGTGCGTGTGTGTGT
TCATGGGCACTTTACAAGTATCTCTGCATGGCCTGCCATC
CAAGTGTACATTTGCAGATATCCATGTGGGTGTGATCACG
TATGACAATTCCTGTTTTTGCCTAAGTTGTCCCTGTGCAT
ACATGAGTGTGCACAGTTGTGTGCACTCTGGATCCTCTTT
TGCAGACACACTGAGTATTCATGTACCAGGTTTTAATGTC
CAGCAGCATGACGACATCCACACAGCAGGCTAGACATTGA
ACTGGGCCTCACCACTTCCCTGGCTTTACCCAGAGATGAC
ACATGCACATGTGCCCTAATGTCCCAAACTTTCTTCCTCC
CTTGTCAGTCTGCCATGAGTTCCTGAAAATTATTGTATGC
TACACCTAAGACTTTCCCAGAAGGGCTGAGAATGCCTGCT
CTTTTGTGTTTCCACTGGATGTCAGTTCACTTGTTCATTC
ATTCACTCCTGAAACAACCACTGAGCTTCTTCCAGGCCAG
GTGCTGAGTTAAGAACCAGAGATCCAGAAATGAGTAAGAC
ATAGCTCCTACGTTTATGAAATACATACTCTAGTCTGGGA
GAAAAGCCTGGACACAAATAATCATGTTCAAAGACAGACT
CTGATAAGCCATGGGGGGACATAGAGGATTCTAATGCCCC
CTGAGGAACCTAGGAAGACTTCATTGAGTTAGTGTTTGGC
CCGGCCATGAAGGTTGGATGGAATTTTGACAAATAAATGA
GGAGAACAGCATGCCAAGCAGAAGAATAGTATGATCAGAG
ATCTAGAAATGACAAAGCCATGGAGCTTCTACTTGTAGAC
TCTCCAAGGGACCCCTCAGGGTGTCCCGTGAGCTTGTGCA
ATTCTGTGGTCCTGCCCTTCAGCTGCGTTCTTATCAGTCT
GCGCACACAGCCTTACTCATGTTGCATTCAACCAATTCCA
AACAGGAGGAAATGAACTAAAGTGGGATTCGAAGAACACA
GGGTAGGAGGAGCAGCTGCACCTGCAGTGGGAGAGACTGA
GGGCAGTCCTGGGGAAATCCAATCCGATCCATGAGGGCAG
TTACAATCACAATGGGTTGTTGAGAATGATTTCATGTATT
TCATTTAACAATTTACCCAACAAACATTCATCTGATGCAA
TCTCTGGAGCTCTCAGGGAAAAGGGAAAAAAAAAGAAGAA
TCTCATATTTGTTCATGATGACTTGGTTTAGTGTTCCTTC
AAGTATGTTCCTAGGAATAATAAATAATCCAGAGAGGTTC
TGAGAGCAAATAAGAGTTAATGGGATCAAATACATTTAGG
AAACGTGTCAACAAAGCAAACAGGTTTTGGTACTACCATA
CTTATCAGGGTCTTTAAAACCATCATATGCTCTGTGAATC
TTCATAGGTGAGATGTGGCCAGCAATACTTCCCAAAGTTA
TTTGAACTGTAAATCACATATGTTTCATAGGACTGGTAGG
GTTGATTAAAACGTTCCTGGGGAAACCTGAGATTGGGGAG
AGGAGTTCTGAGGTGTTCTCTGTGATAATGGAAAACAAAG
GAAAGAGGATTTGCAAACTCCTGGGCTGATAATGTGGCAA
GAAACGTCATCTTTCTCCATCCAGGAAGACTTCCTGGAGG
ATGTGTAACCTCAGGAGCCACCTAATGGAAGAAAGAGTGG
ACTGAAGGGACTGAAGCTGAATTTGTGTCACATGAAAGCA
AACATGAACTTGGGTGAGAATAACCACTCCATAAAATGCT
ATGGCGTTAAGTATCTGTTGGAATGGGCTTGTTTTGCATG
CTCTAAGGGAAGGATGAGGAGGAAGGAAGAGGCTTAGATC
TTGCCTTCTCTCAAGTAGCACCCAGTCTGATTAAAAAAAA
AAAAAAAAAAAAAAAAAAAAAAAAAGGCATAGCCCCTGCC
TTCTGGGAGCTCCTAGCCCAATGGAGGGATATAGGAAAAA
TGGTTTCCAAGTGTCAGGCAACAACAGAGAGTGATACTTG
AGAGATGGGAAACAAGCAAGGCAAGCCTTACAATGCCCTA
TTTGCTGTCTTGGGAGAGAAATGTACAGGGAAGAGATACC
AAAGTGGAGCCCAGCAGATTTTGTAAGTGAGGAGGAGCTG
GGAGTCTGGGGAGGTTGAGGCAGCTGCAGCACACAGAACA
GAGTACCCAAGAGGAGAGAGTCACACAGAGGGAAAACCCC
AGAAATCTGCAGCGCCTTCTCTGCAAGTATTGAGCAGAGA
ACTCACCAGCATATGTGCAAGGAAAGAACCATCCAAAAGG
ATAAAAGAGGAGTATCCAGAGCTCACACAGGGCTGGGACT
ACTTTTCAGCCCCACCAGTCAGCCTGGGAAAATTCATCAT
CTACAGAGCATTGGGGAGAGTACTCAGGAGGATCTTGCTT
CAGCAGTGGAAAAGAATTAGCTCTAGGCTAAATACTGCTT
TCATCCCACCTAACAAATCTTGAAGACCTGAAATATAAAA
CTGTTTCAAGGCTGGGCGAGTAATCCCAGCACTTTGGGAG
GCCGAGGCAGGCAGATCACAAGGTCATGAGATCGAGACCA
TCCTGGCTAACACGGTGAAACCCCCGTCTCTACTAAAAAT
ACAAAAAATTAGCCGGGCATGGTGGCGGGCGCCTGTAGTC
CCAGCTACTCGGGAGGCTGAGGCAGGAGAATGGCGTGAAC
CCGGGAGGCGGAGCTTACAGTGAGCCGAGATCACGCCACT
GTACTCCAGCCTGAGCGACAGAGCAAGACTCCATCTCAAA
AAAAAACAAAAAACAAAACATAAAAACAAAAAAGCTGTTT
CAAGTTGTTTAACTGCATCCCAGAACAAAATTCCAATTTT
AGAATATTTATAGGAATACAAAAAATATCCAGGCCCAGGT
GTGGTGGCTCATGTCTGTAATCCCAGCACTTTGGGAGGCT
GAGGCAGGTGGATCACTTGAAGTCAGGAGTTCGAGATCAG
CCTGGCCAACATGGTGAAACCCCATCTCTACTAAAAATAC
AAAAATTAGCCTGGCATGGTGGCATGTGCCTGTGGTCCCA
GCTACTTGGGAGGCTAAGGCACAAGAATTGTTTGAACCCA
GGAGGCGGAGGTTGCATTGCGCTAAGATTTCACCAATGTA
CTCCAGCCTGAGTGACAGAGTGAGATTCTGTTTAAAAAAA
AAAAAAAAATCCAGCATCCAAAAAGTAAAATTCACAATGT
CTAGTATTCAGTGAAAAACTTACCAGGCATGCAAAGAAAC
TGGAAAATACAACCCATAATGAGGAGGAAAATTAATCCTT
GAAACAGACCCAGAACCTACAAGTAGGGTGACCAAACATC
CTGGTTTGCTCAGGACTATCCCAATTTTAGCAGTGAAAGT
TGTGCATCCCTAGAAAACCTTCAGTCCCAGGAAAACTGAG
CTCACTGGTCACCTTACCTACAACTAATATCAGACTTAAC
GGTGAAAGACTGAATGCCTTCCTCCTAAGATCAAGAGCCC
ATCAGAATGTCTGCTGTTGCCACTTCTATTAACATTTTAC
TAGAGACTTCAGCCAATGCATAAGTAAAGAAGGAAAAGAA
ACACAGATTAGAAAGAAAGAAGTTAAACTGTGTTTATTCT
CAGATTATATGAAGAAAATCTGATTGACTCTACAAATAAG
CCACTAGAGCTAATAAGTGAGTTTAGCAAGATTGCAAGAT
TCAAGTGGGTATACACAAATCAATTATATTTGTATATGCT
AACAATGAATTGAAATAAAAATAATGGTACTATATTAGTC
CATTCTCACACTGCTGATAAAGACATACCTGAGACTGGGT
AATTTATAAAGAAAAAGAGGTTTAATGGATTCACAGTTCC
ACATGGCTGGGGAGGCCTCACAATCATGGTGAAAGGTGAA
AGGCACGTCTTACATGGCAGCAGGCAAGAAAAAGAACGAG
AACCAAGCTAGAGGGATTTCCCCTTATAAAACCATCAGAT
CTTGTGAGACTTATTCACTGCCACGAGAACAGTATGTGGG
AAACAGCCCCCAGGATTCAATTATCTCCCACTGGGTCCCT
CCCACAACACGTGGGAATTATGGGAGCTATAATTCAAGAT
GAGATTTGGGTGGGAACACAGCCAAACCCTATCAGGTACC
CTTTTTAAGCACATAAAAAATATGAAATAGGTTTGGAAGG
CAGAGGTGGGAGGATTGCTTGATGCCAGGAGTTCAAGGCC
GAAGTGAGCTACGATTGCACCACTGCCCTCCAGCCTGAAT
GATAAGCTGGAGATCCTGTCTCTAAAATAAATTAATTAAT
TAAATAAATAAAAGATTTTTAAAAAGGAATAAATCTGATA
ATAGATGTGAAAGACTTGTGCACTGAAAACTATAAAATGT
TGCTGAGATAAATTTTAAAAGATCTGAATAAATGGAGAGA
CATACCTTGTTTACAGTTTACACTAAGTCTGTGTAATATT
GACAAAAAAGACCAATGGAACAAAAAAAAGAATCCAGAAA
TAGACCTGCACATAAATGTGTGTAGTGGATTGACTTATGT
CCCATCCAAAAAAATGTGTTCACTGGGACTTGTGAATATG
ACCTTATTTGGAAAAAGGATCTTTGCAGATGTAATTAAGT
TAAGGAACTCAAGATGAGATTATCCTGCATTTTGAATATG
CCCTAAATCCAATGACAGGTATCCTTACAAGAAGAGGGCC
ACACTGAGAGCCATTTGGCTAGAAGACCTTATAAAAATGG
AGGCTACCACAAGCAAAGGAATGCCTGGAGCCACCAGAAG
CTGGAAGAGGCCAGGAAGGGTTCTCCCCTAGATCCTCCAG
AGGGAGGGTGGCCCTGCGACACATCGATTTCAGATGTCTG
ACCTCCAGAATTGAGAGAGAATAAATTTCTGTTGTTTTAA
GCCACCAAGTTTGTGGTAATTTGCTATGCAACCCTAGGAA
ACAAATACCATACATAACTCATTTTGACAAACGTGCAAAG
GCAATTCCATGAAGAAAAAAGTATTTTCAACAAACGATGA
TCAACAATTGGATATGCAAATGCAAATAAATAAACTTTTA
TTCATACCTTTTACCATATACAGTAGGCACTCCCCTTATC
CGAAGGGGATACATTCCAAACCCCCTAGTGGATGCCTGAA
TAGGGATAGTACAGAGCCCTATACTGTATAGACCAGTTTT
TTCCTATGCATACATACTACATAGCGTGGATACACTGGAC
AAAGGGCTGATTCACAACTCTAGTGAGACAGAGCAGGACA
GTGTGCACATTAAAACTCATGAATTGTTCATTTCTGGAAT
TTACCATTTAATACTTTCAGACCATGGGTAACTGAAACTG
TGGAAAGTAAGACTTCAGATAAGGAGGGACTACTATACAA
AAATTAACTCAAAATTGATCAGTGTAAAACCAAAGCTACA
AAATATCTGGAGGAACTCATAAGAAAAAACTTTTGTGCCC
TTCTGTTAAGCAAAGATTTCTTACACATGACACCAAAATA
TGATCCATAAAATTTTAAGATAAATTGGACTTTTAAAAAT
TAATCTTCTGTTCTTCATAAGACACTGTTAAGAGAATGAA
AAGACAGATCTCAGACTGCAAGATATATATCTAATAAGGA
ACTTGTATTTAGGTTATATTTTTTAAAGCTCTCAAGATTC
AAAGATAACCCAATTTTTAAAATAGGCAAAAGATTTAAAT
AGACTCTTCAGCAAAAAAGATATGCAGATGACAAATAAGA
TGCTCAAAATTATTTGCTGTTAAGGAAATATAAATCAAAA
CCACAATGAGTTATTACTAAATACCTAGCAGAATGTCTAA
AATTAAAGACATTCAGTACCAAATACTAGCAAGGATATAG
AGCAGCCTGAACTCTCGTGCACTGCTGGTGGGACTGTAAA
ATGGTACAACCACTTTGGAAAAGGATGAGATAGTTTCTGA
AATAAACATGCACCTATCATGTGATCCAACCTTTCTAATC
CTAGGTATTTACCCAAGAGAAATAAAAGCATATGTCCATA
CAAAGACTTGTACACAAATGTTCATAGCAGCTTTATCTGT
GATGTCCCCTATATTAGTCTATTCTCGCACTGCTATATAG
AACTGCCTGAGACTGGGTAATTGATAAATGAAAGAGGTTT
AATTGATTCACAGTTTCACATGGCTGAGGAGACCTCAGGA
AACTTACAATCATGGTGGAAGGGGAAGCAAACACGTCTTT
CTTCACTTGACGGCAGGAAGGAGAAGTGTAGAGCAAAGAG
GGGAAAAGCCCCTTATAAAATTATCAGATCTCGTGAGAAC
TCACTCATTATCATGAGAACAGCATGGGAGAACTGCCCCC
GTGATCTAGTCACCTCCCATGAGGTCCTTCCCCCAACATG
TGGAGATTACGATTTGGATTACAATTCAAGATGAGATTTG
GGTGGGGACGCAGAGCCAGACCATATCATCCCCACAATGG
AAACAACCCAAATGTCCATCAGCAGTTAAATGTATAAACC
AATTATGGTATATTAATACAAAGGAATACTACTCGGCTAT
TAAAGGAATGGACCATTGATATGTGCAACAACGGATGGAT
ATCAAAATAATTATGCTGAGTAAAAAAACCTAGACTGAAA
AAAGTACATAATGTGCTGTCCCATATATATAAGATTCTAT
AAAAGAAAATCAGTCTATAATTTAAAAGCAGATTAATGGT
TACTTGAGAGCGGGGGGCAGGGGCTGGGGTACCAAGGGTG
AGGAAAGGATTACAAGAAGCTGGAGGGAACATTCAGGGAA
GATGTATATGCTCACTATCTGGTAGTGATGGTTTCACGGG
TATATACATATGTCAAAACTTATCAAAGTGTATACTTCGA
ATATGACCAGTTTATTGTATGTCAATTATAATCTCAGTAA
AGCTATAAACCAAAAGATAAAGGCTGATGTTGGCCAGGTG
CAGTGGCTCAGGCCTGTAATCCCAGCACTTTGGGAGGCCA
AGGAGGGGCGATCACCTGAGGTCAGAGTTCAAGACCAGCC
TGGCCAACATGATGAAACCCCGTCTCTACTAAAAATACAA
AAATTAGCTGGGCATGGTGGCGTGCGCCTGTAATCCCAGC
TACTCAGGAGGCTGAGGCAGAAGAATGACTTGAACCCGGG
AGGCGGAGTTTGCAGTGAGCTGTGATCGCACCACTGCACT
CCAGCCTGGGCAACAGAGCGAGACTCCATCTCAAAAAAAG
AAAAAAAAGAAAAGCCACCATCTCCAGGTTCCCAGCATGA
GTGCTGTGGCCACCACATTAGGATGGAGGCAGAGGGAGGG
GATGGGGCACTGAGGGGCTTGGGAGGTCTCTCTCCCGGTG
GCAGCGTGCCAGCCCACTCACTTGCACATATACATCTGCA
GGACTGGGCTGCCGGCAGCGCCTCCCGCCCCTCACCCCTC
TCAGCCCCAGGCTCTGTCAATCCCTTCACCTCAGGAGAAT
GTCCCGGGCTTGCCTGAGGGTTGGCTGGAGGAGGAAATTA
GGGGGAAATGAGGTCATTATAGTCCTCAGAGTAAGATCCC
AAGAGAGTTATTGCAAATGTCAGAAAACATTTGGTTCAAC
ATATGCTGTAAAGCCCCTTGGAGTAATCTCCTTTCTTTGC
TTCATTTACTTTTGCTGCCTATCTACAGCTGGATCTTTCC
TTAGAATGAGGACCCTGCTTCAGTTGCTCCCTCCCAGTCA
TGTGGTGAGTACTGGGAGGAGGGGAGAGTCCAGGCCTCTG
GCTGGTATGGTGAGATTCCACGGAACTGGGGTCTACATCT
CCCAGATTTTAAAAGGTGTGATTTTTTTCCTTTTTGTTAG
TTTTTGATTTTTTGTTGCTTTTTTTGAGACAGGGTCTTGC
TCTGTCACCCAAGCTAGGAGTGCAATGGCACAATCATTGC
TCACTGCAGCCTCGAACTCCTGGGCTCAAGTGATCCTTTT
ACCTCAGTCTCCAGAGTAGCTGGGACTACAGGTGCACCAC
CACCATACCTGGCTATTTTATTCCTTTTAATAAAATTTTT
TATTAAATGTAATTACATTTTATAGTTTCATGAGACTTTT
TATGAATATATATTTTTAAATGGTTTGCACAACAACGTGG
ATGCACTTAACACTACTGGACTGTACACTTAAAAATGGTT
AAGATAGGCCAGACACGGTGGCTCACACCTGTAATCCCAG
CACTTTGGGAGGCCAAGGCGGGCAGATCGCCTTAGGTCGG
GAGTTCGAGACCAGCCTGACCAACATGGAGAAACCCCATC
TCTACCAAAAATGCAAAATTAGCTGGACGTGGTGGCACAC
GCCTGTAATCTCAGCTACCCAGGAGGCTGAGGCAGGAGAA
TCACTTGAACCTGGTAGGCAGAGGTTGCAGTGAGCCAAGA
TCATGCCATTGCACTCCAGCCTGGGCAACAAGAGTGAAAC
TCTGTCTCAAAAAAAAAAAAAGTTAAGATAGTAAATGTTA
TGTGTATTTTACCAAAATTAACCGTTAAAATTTTTTTAAA
GAATGAATTAAGAAAAAATATCTGTGAATATCTGCTTAAC
TAGAAGGTGAGATAATTTGCAACCATACCCCTGCCGAAAG
GTCTGGGAGGCAGTTTATTCTGTTAAGAAATTTAGAAATC
ACCAAATTACCAGGCTCCAGTGCTCACGCCTGTAATCCCA
GCACTTTGGGAGGCCAAGATGGGCAGATCACCTGAGGTCA
GGAGTTTGAGACCAGCCTGGACAACATTGTGAAACCCCAT
CTCTACCAAAAATGCAAAAAAAAAAAAAAAAAAATTAACC
AGTGTGGTGGTCTGCACCTGTAGTCCCAGCTAACGGGGAG
GCTGAGGTGGGAGGATTGCTTGAGCCCAGGAGGTGGAGGT
TGCAGTGAGCCAATATTCCACCACTGTACTCCAGCCTGGG
TGACAGAGTATGACCCTGTCTCAAAAAAAAGAAAAAAGAA
AGAAATTTAGAAATCTTTTCTGCACTCAACCTAGTGTGTG
TCTAGTAAGTGTCAAAAATGAGGTCAGCCTCACTGTTGCC
TGGTTAAAGACTCAGGAACATCTACCTTCTCTTTATAAAT
GATCACAAATTCAAAATTATTAGAGTCTACATAATTAGGA
AAACTCAGAAGTTCTCCTGGGATCCAGATGTTCAAATAAG
CATTGATGAACTCCTGTCTCTTGCAGGGTTGATTCCCAAG
GACTCGGAATGGACTTCCCTCTTACAACTCCACTCCTATC
CCCTTCCTCAGAAAAGTTCATTGTCTAATACACCTGCTTC
CTGCCCTTCTCAACATGAAACATAATCACCAACACAAGGG
CAATTAGATGGCCAGGCACCAAGGAAAATGATTCCCTGGG
CCAATCCTCACCACAACCCTAGGAGGTAGATATTCTGATT
ATTCTAATTTTACAGATGACGAAATAGAGGCAAAAAGAAA
TGAGGTGGCTGGGCGCACTGGCTCATGCCTGTAATCCCAG
GACTTTGGGAGGATGAGGTGGGTGGATCACTTGAGGCCAG
GAGTTCACCAGCCTGGACAACATGGTGAAACCTCGTCTCT
GCTAAAAATACAAAAATTAGCCAGGAGTGGTGGTACACAC
CTGTAGTCCTAGCTACTCGGGAGGCTGAGAAAAGAGGATC
ACTTAGGCCTGGGAGGGAGAGGTTGCAATGAGCTGTGACC
ACACCACTGCACTCCAGCCTGGGTGACAGAGCAAGACCCT
GTCCCCGCCCCCCCCAAAAAAAATGAGATGAGGTACAGAG
TTTCAGGATTCTTAAAATGTTTTAATTGTGGAAAAATGCA
CAGTATAAAATTTACCACCTTACACATTTTTTTTTTTTTT
TGAGATGGAGTCTTGCTCTGTTGCCCAGGCTAGAGTGCAG
TGGCGCGATCTTGGCTCACTGCAACCTCCACCTCCCAGGT
TCAAGCAATTCTCCTGCCTCAGCCTCCTGAGTAGCTGGGA
TTACAGGCACATGCCACAATGCCCGGCTGATGTTTTTGTA
TTTTTAGTAGAGACGGGGTTTCACCATGTTGGCCAGGCTG
GTCTTGAACTCCTGACCTCAAGTGATCTGCCCTCCTCGGC
CTCCCAAAGTGCTGGGATTACAGGCATGAGCCACTGCGTC
TGGCACCACCTTATACATTTTTAAGTGTATAGCTCATTAG
AGTTAAGTACCTTCACATTGTTGTATAAACAACCTCCAGA
GCTCTGTATCTTCCAAAACTGAAACTCTGTGCTGGTTTAA
CAACTCCCCACTCTCCTCTCTCCCAGGCCCTGGCATCCAT
GCTACTTTCTGCCTCTGTGAACATGACTACTCTAGGTACC
TCATGTAAGTGGAATCACACAATATTTGTCTTTTTATGAC
CGACTCACATGTCCTCCAGGTTCATCCGTGTTGGAGACTG
TGTCAGAGTTTCCCAGAGTTAGAGTTTTGCAAGATGGAAG
GAGTTCTGAAGATGGATGGTGGTAATTTGAAAAACATTGT
AAATGTACTTAATGCCACTGAACAGTACACTTAAAAATGG
CTAAAATGGTAAATTTTATGTTGTGTGTATTTTACCAAAA
TTTAAAAACAATAGCAAGCAAGAAAAAACAGTCAGGTGAT
CTGACCAAGGGCACACAGTTAAGTGGCAGATTTAAACCCA
AGTAGTGGGCTCCTGCCTCGAGGCTCTTGCGCATGGTGCT
ATAGGCTGCCTCCCGGGACAGAAGTCACATGGACCCAGAG
CCTGGAGCCCCATCACACAGGTGTCTGCCTGGCATAGAGT
CAGGTTTAGGGGTTTATTACCAACAGGGATTGGCAGCCCA
CACCGGGCTTTCCGTGGGAGAGAGCATCAGATCCAACAGG
ATGCTGGGGCTCTTGAGTCAGACACAAAGGGCCGAGGGCC
TGGAGGCCTGAAGGCCACTGAGGGGCCTGAGGCTGCGGTG
AGGTGGGGAGAGGAGGGTTTCAGAAGCACGTGTGAGGGTG
GGTGCACGAGGAGCTTTGTGGGGCCTGTGCATGAGGGGCC
TGGGTGGGGGCCATGAGAGGGGGGTTCCCTCTTCCTTTAC
CTCTGTGAGAACTCTCAGAGGGGCAAAGCAATAGCAGGAG
AGAACTGTCTCTTCCCAAGTGGCATCTGACCCTCCTTCTG
TGGATGGGGAATAGGGGAAGAGGGTGGCAGGAACAGGGAG
AAGGGAGAGGAATAAGGTAAAAGGATGTTTCTGGAAGCTG
AGTGAGCACAGCGGTCAACACACCACAGGCTCCCCCCATC
TTCTCACATGTCTTAGACGTGACTGTGCGCCATCATATTA
GGGGATAATTTTCTCCCCCAGAATCACACTGTATCTGCTT
TTGAGATAAGAGTAGACTTACTTTAAAAAGAAAAAAAAGA
GGGCCAGGTATGGTGGCTCATGCCTGGGCTGGGATTACCA
GCACTTTGGGAGGCTGAGGCGGGTGGATCCCCTGAGGTCA
GGAGTTCAAGACCAACCTGGCCAAAATGGTGAAACCCCGT
CTCTACTAAAAATACAAAAATTAGCCAGGCATGGTGGCAG
GTGCTTGTAATTTCAGCTACTTGGGAGGCTGACGCAGGAG
AACTTGAATCCGGGAGGCAGAGGTTGCAGTGAGCCGAGAT
TGCGCCATTGCACTCCAGCCTGGGGGACAAGAGTGAGACT
TCATCTCAAAAAAGAAAAAGAAAAAATAGTCTGTCTTTGT
TTATAAATGACTTTAGGTGGCTTTCAAGAATCCAAGTAAC
AAAAGAAACATAAATAATAAAACAGAAATCAGGATGACCA
GAGAAAATTGATACCTGAATGTGAGGTCAAAGGGGATAGA
TAACTCTTTTTCCTCTGGTTTGACCCTGGCCTGGCATATC
TTTTGCTGGGGTGTTAGCTCTTTCACCCCATTTTGTGAGC
CCCAATGGGGAAGCCAGGGGAGCACACGGGGAAATGTACT
GGAGCCTTTGCGGGTTGTTTGTGCAGCAGTGGAGAGGGGG
TGGGGTGGGGGAAGGGATCAGAGCCCCTGCAGAAGGGAAA
CCTAAGTCAAGAGCAAGTTGTACACACAGGCCCAGGGCCC
ATCAGCCTCAAGTAAGGCCATTGCATCCTAACCTGCCACG
ACCTCATCCCAGCAGTCAAGGGCCTTGCTGTGGTTTGCAT
GTGTCCCCTAGAAATTGAAAGCACATGTTGGAAATGTAAT
CTCCAATGCAACAGTGTTGGGAGGTGGGGTCTAATGGCAG
GTGTTTAGGTCATGAGGGCTCCACCCTCATGAATGGATTT
ATGCCAATTAAAAAAGAGCTTGAGGCTGTGAGTTTGATTT
CCTGCTCTCTCTCCCACAAGTGCGCTCTTGCCTTTCCACT
TTCCACCATGGGATGATGCAGCAAGGAGGCCCTCGCCAGA
TACAGGCCCCTTGACCTTGTGTTAGAGGAAAGGGGTCCCA
ATCCAGACCCCAGGAGAGTGTTCTTGGATCTCAAGCAAGA
AAGAATTCAGAGTGAGTGCACAGTGCAAAGTGAAACCAAG
TCTATTAAGAAAGTAAAGGAATAAAAGAATGGCTACTCCA
TAGACAGAGCAGCCCTGAGGGCTGCTTGTTGCCCATTTTT
ATGGTTATTTCTTGATGATATGCTAAACAAGGGGTAGATT
ATTCAGGCTTCCCCTTTTTAGACCATATAGGATAAATTCC
TGATGTTGCCATGGCATTTGTAAACTGTCGTGGCACTGGT
GGGAATGCGGCAGTGAGGACAACCAGAGGTCACTCTCGTC
ACCATCTTGGTTTTGGTAGATTTTGGCCAGCTCTTTTACT
GCAACCTGTCTTATCAGCAAAGTCTTTATAACCTATACCT
TGTGCTGACCTTCTATCTCATCCTGTGACTTAGAATGCCT
TAACTGTGTGGGAAGGCGGCCCGGAAGGTTTCAGCCTCAT
TTTACCCAGCTCTTATTTAAGATGGAGTTGCTCTGGTTCA
CATGCCCCTGACATTGACCCCCTCCCTTTTATAAGAGATT
CCTTAATCCTAAGGGTTGCAGAGGGACAAAGATCCATCTT
CTGTCACTTCTTCAGGCTGAATAGGGGCGATGAATAGGTT
AACTCTCCTAGTAAGCAATTTTAATTGTGTACTAGGTGTG
GAGTCTAGCCTAGGACACACCAGGCAGAAGTGCAGCTAAG
GGCTGACTCTCTAGCATAGCTAGGAGAGTTAACCTATTCA
AGCTAACTCCACATGTCCCCAGGCCTTACCTTCCTGAAGC
AGGAAAGTTGTACGGTAAGAGTCATGGTGGCATTTTATGA
AGCATTTAGGAGGCCAAACAACCTTTGAATTGTACAACAT
TTCTTATATAAATTCCCTTCCACAAATCCTTTCACGACTT
ACACAGACCATCTGAGACATTCTCAGACTTTCTGACTTGC
CCTCCTTTTAAACAACCATTCATTTTACTTTAGGACAAGA
ATTTACCATACAAGATCCTTTCTTATATAAAATCTCTTTC
TTTATAATCTTCTTTGTATAGTTAGGGGCCATGGCTAATT
CCACATGTCCCAGGCCTTATCTAGAATCTAATGGCTTTAA
GGTAGGTAAATTGAACAATTTTTAAAAGTTAAAGAAGCAG
TTTAGGTTGGGCTTGATAGCTCATGCCTGTAATCCCAGCA
CTTTGGGAGGCCGAGGCAAGTGGATCACGAGGTCAAGAGA
TCGAGACCATCCTGGCCAACATGATGAAACCCTGTCTCTA
CTAAAAATACAAAAATTAGCTGGGCATGGTGGCGCATGCC
TATAGTCCCAGCTACTCAGGAGGCTGAGGCAGGAGAATCT
CTTGAACCCAGGAGGCAGAGGTTGCAGTAAGCCAAGATCA
TGCTACTGCACTCCAGCCTAGTGACAGAGCAAGACTCCGT
CTAAAAAAAAAAAAAAAAGAAGGAGTTTATGACCTTAAAG
CATTTAGCAACTTAATATCTAACCTGCACAATTTAGACTA
AATGTTTTTATCAATAATTTGTTGTTGTCGTTGCTGTTGT
TGAGACGGAGTCTTGCTCTGTCACCCAGGCTGGAGTGCAG
TGGTGCATTCTTGGCTCACTGCAACCTCTGCCTCCTGGGC
TCAAGCAATTCTCATGCCTCAGCCTCCCGAGTAGCTGGGA
TTACAGGTGTGCGCCACCACACCTGGCTAATTTTTGTATT
TTTAGTAGAGACGGGGTTTTGCCATGTTGGCCAGGCTGGT
CTCGAACTCCTGGTCTCAAGTGATCTGCCCGCCTTGGCCT
CCCAAAGTGCTGGGATTACAGGCACGAGGCACCATGCCTT
GCTTATCAATAATTTTTAAAGCTGTTTTTATTTCCCAAAG
ATTACTAAATTTTTATTTACAGTTTTTATTTTGCTTTCAA
AATATTTAAGTGCTTATTTTTGTTTAAGCCAATTAATTAG
AGCTCTTTTATATAAGCATTACACACAACACATATATAGC
TACACAGAAAGGCAGAAGAAGATTACTACGGTAGTTGTAA
GATTTTTCATTTGCCAGTTTTTGTTTCTTAATTGGATTAC
TGGCTTTATGGTGGAGCCCTTGGAAAAACGGGGCCAGGAA
AGGCGTCTCTGATGCTTCCTGCTTTTCCCAAGGGGTCCAG
GCTGTTAGAGCTTGAATATTCACTTTTAATTAAACTGATT
TTAACCATAGCACTCTTTAATAAAGTACTTTTAGAATTTC
TTATGCCAAATGGCTGATATTTCTGGCTTTTGAATTTTAC
CAAAGGTAACCTCCCAGGTGCTTAGAGAAAGGAAAATTTA
GGACAGTCTGTGGAGGAGAAGAGAATAGACAAGATCACGA
AGATATTAAACCAGAAACAACTTACTTTCTAGGTTGGGAA
TTGAATCCAGATCACCACTGGAAAGGGCAAAACCTTCACT
ACTGAGCTAGAGCATAGAGCCATGTCCAGGTGCTTTCCCA
GAAGGAGTCTAGAGTAGTTAATTTTGAGCTTGCAAAGGCT
TTTAACTATCTCATATGATTTTTAGAGCTAACTATGATAT
GAACCCTTAAAATTCCTGTTCCCTGGAAGGCGGAGACCAA
GAGAAAGTACGGCCACATGGTTAAAATGTCAAGCTCCCAA
GCACATAAAACAAGGTAGAGACTTCATCCAGTTTTTTTGG
TTGTTTCAGGGACCTGCAGCCAAGTTTGTTACTGAGCAGC
TTGCAGGTCATCTTGATAAGCAGGCTTACAGGTGTTCTAA
GCCCGTGTTTTATCCTGGAGTACCCTTCAACACAGAAAAA
TGAATTCATAGCGCAAAATACACCAACTTAAGACTAGCCT
TAGAATTCTTTTTCGCATTAGTCAAAACTTTACAGAGGAG
ATAAACACTGATTCATTTCTTTTTTTTTTTTTTTTTTTTT
TAACCATTCATTCAACCATTTGCACAGAGAGAGAGAAGCC
AGAAATCTGACTGGTAACAAATTCTTACCCTTTTGTCAGC
ATGCCAGGCTTCTGGGTTCCCTTTCTCTGAGTGGCCCTAG
TGATCCAGCTTGCGGCACCATCACCCTGGGGGCCAAGCTG
TATCATAAAGGAAAATTATTTTTTTCATTCTGGCCATCGC
AAAATACATGTGATAAAACATAGACATTATCCACTCTGCG
TAGCACCCAATATCAAACTGGCCAGGCTTAAATTTGCCCC
CAGATAGGCCCCGTCATCTTTAATCCAGCCTCTGGCTTGG
AGTTTCAACACATGGTCTCTGGGCAAGATGGTTGCACTGA
GTAACAGGAAAGATAGGAAAGGGAAAGTAGAGAAGGAAAG
TATTGGCTGTGGCAGGGTGAGGAAGGTGAAGAGCTTAGGA
AGGCCAGAGAAAGACCCACTCATTGCAGCCGACAATGAAA
AGTTCAGGTGGCCGCTTGTCGGTAGCAAAGGGATCTTTTC
CAGCAGTCCCATCAGCTCTCAAGTTTCCCCATTTAGGGAG
GAAAAAACTGCCAAAGTCCCACGATCCTATACATGCCTAC
CCCTGTCACCCACAGCTATCAGCAAAGAGTGCAAGGCAGA
TTAATTAGCAGTAACCTGTTTTTAGCCGAGAGGAACTTTA
CTGAGAGGGGCCTCTAACCCCCTAAACCTTAAAAGGGACT
CTAACCCTCCTAAGTTGGGCCTCTAACCTGAGGTCGGTCA
AGTGTCCTTGCCTTTTATTAAGAGGGGCCTCTAACCCACA
CTGTCTTAGGAGAGACTCTAACCCCCCTAAGTTGGGCCTC
TAACTCAATCCCATTCTTTACCTGGGTACCCCACCACTTA
CCCAAAGTCCTCCTATCAGTGCAGCAGTCTATTTCCTTTG
GGTCGGGGGTCTCCTCAGTATTGTCCCTTTTGTGGTCCAA
GAGAAAGATGTTATTGGACCCCACCACTTACCCAAAGTCA
GCCTTTGGGTCGGGGGTTTCTGCTGTATAGTCGCTTCTGT
GGTCACCAGAAATATATTACCAGAAGGGGGTATCGATCCA
GACCCCAAGAGAGGATTCTTGGATTTCATGCAAGAAAGAA
TTCAGGGGGAGTCCACAGTGCAAAGTGAAAGCAAGTTTAT
TAAGAAAGTAGAGGAATAAAAGAATGGCTACTCCATAGAC
AGAGCAGCCCTGAGGGGTGCTGGTTGCCCATTTTTATGGT
TATTTCTTGATGATATGCTAAACAAGGGGTGGATTATTCA
TGCCTCCCCTTTTTAGACCATATAAGGTAACCTCCTGATG
TTGCCATGGCATTCGTAAACTGTCATGGTGCTGGTAGGAG
TGCAGCAGTGAGGACGACCAGAGGTCACTCTCGTTGCCAT
TTTGGTTTTGGCAGGTTTTGGCTGGCTCTTTTACTGCAAC
CTGTTTTATCAGCAAGGTCTTTATAACCTGCATTTGTACT
GACATCCTATCTCATCCTGTGACTTAGAATGCCTTAACCA
TCTGAGAATGCAGCCCAGTAGGTGTCAGCCTCATTTTACC
CAGCTCCTATTCAAGATGGAGTTGTTCTGGTTCACACGCC
TCTGACTTCCCAGCCTGCAAAACTGTAAGATCTCTGTTCT
TTATAAAGTACCCAGTCTCAAGTATTCTGTTATAGCAGCA
CAACACAGACTAAGACGTCTCCAAACTGGTCTGTGTCTCC
TCCTTTGGGACAGGATGAACCTGAGAACCTGATATGTTGT
CCCAACAACTTGACAACCTCCCAGGGAATTCTTAGAAGGT
GCTGAGGAAAACCCATTTCTGTGTCCTCTGACAAGGCTGT
GCCTGGGACCCCAAGTGGGGGAAGCAGGTGTGTCTGTGAC
TCAGTTGCACCATGCAACCAGCCCTGGACTTTTTTTTTTT
TTTTTTTTTGAGACAGTCTCTATCACACGGGATGGAGTGC
AGTGACACAATCTCAGCTCACTACAACCTCCACCTCCCAG
GTTCAAGCAATTCTCCTGCCTCAGCCTCCCGAGTAGCTGG
GATCACAGATGTGCACCACCATGCCCAGCTAATTTTTGTA
TTTTTAGCAGAGACGGGGTTTCGCCATGTTGCCCAGGCTG
GTCTCAAACTTCTGTCCTATTGTGACCCGCCTGCCTCGGC
CTCCCAAAGTGCTGGGATTACAGGGATGAGCCACTGAGCC
CTGCAGGCCCTGGAAGTCTTAAAGACACGGGAGGATTCCT
CCAGTATCACTCAGTTAAAACTGAAGTACAGAGGAGTGGG
GCGGAGAGAATGTGCATGTTCTGGAAATTAGCTCAGTGCA
TTTGCAAGCCTCCCTTGGCCTTTCTGACCTGCCTGTGCAG
CTGTCCTCTGCAGTGGCACAGCTGAGAGCTTTATTACAGC
TTAGAGCAACCTCCTATTTGGGTAAGCAAATAGGGATGCT
TAAAGGGACAAACTAATCAAGAAGTCAAAGAGACAAGACA
CACTCGGCTTTTCTGGCACATGAACCCCTGGAGTGCTGAG
GCTCTTCCATGGAAAACTCTATGGCACTCTGCCCTTCATA
CATACCCATTTTGCACGTCACTCTCCCGTGCCCTCTTCTC
CTCACAAAGCCAACACCCTTGTTTAGATCATGCATGAGGC
GCTGATTTTGAATTGTCTGGTGTTGTGATGACAGTTTGCA
AATGTAGCCTGATCGTAGGTTGCAGTTCCTGGAGCAAGTT
GAGGCCCTAGATTCCTGACAACTCTTGTCCTATAAGCCCT
CGGGCTAAGGAGGCGCTGAGCCAGGAAGCATCTCTGGCCT
CACCAGTTCTGCTTGGTGGGCAGAGAGCACAGGGCCAGGC
AGGCAGCCAGCTCAAGAAAGGGCTACGGTTATACTGAGGT
TTGCTTGATAACCTCCTAATGCTCCAATGTTTAGGCTAAG
TAGGCCTGTTCTCCATAAACACACAGGAGAATTATCATTC
TAATAAAATAATAACTAGCTAATGTTTATGGAACTTGTAC
TAGGTCCCAGGCACTTGACATGCATTACCTAATGTAATCT
TTGCAATTTCAGAAGTCAGTACTAGAAGTTAGGTGCTATT
TTTATCTCCTTATTAAAGATAAGAGAAATGGACCCGGAGC
AGTGGCTCATGCCTGTAATCCCAGCACTTTGGGAGTTCCA
GGCGGATGGATCATTTGAGGTCAAGAGTTCGAGACCAACT
TGGCCAACATGGTGAAACTCTGTCTCTACTAAAAATACAA
AAGTCAGCTGGGTGTGGTAGCGCACCTGTGATCCCAGCTA
CTTGGGAGGCTGAAGCAGGAGAATTGCCTTGAGTCCAGGA
GGCAGAGGTTGCAGTGAGTTGAGGTCATGCAACTACACTC
CAGCCTGGGTGACTGGGCAACACAGCGAGATGCCGTCTCA
AAAAAAAGATAAGAGAACTAAGCCTCAGTAAGTGGAAGGC
CAGTTCTTAAACTGGAGTCTGCTTATCCCCAGAGCCATGT
TTGCACCCTGTCCCAGGCTTCTCAACTTCCAGGAGCATCA
ACGTCCTGCATCAGTGGCCCCCAGAGGGCATGGTGAAGTC
ACCTGCTGAGCCCTCCCAGTTCCTGAATCATTAGGTCTGC
ATGGCGCCTGGAATCGCCTTTCTCAAAAGCTCAGGCAGTA
CTGCTGGTCCAGTACCCACCCTTTGAGAGCACTGCCCTGC
ACTACACTTGGGGTCCCAAGCTTCCTGCAGAGACCACCTG
GGGCTTTTACAACCCTCTAGTGTTATCACTATTTGGTCTT
TATCCAGGAAATCCACTCCCTAAAGGGTGTCATGCATCCC
TGCCACTTCAGCCAGAGCGTCCCTCAGTCCTGTGCCAAAA
ACAGTGCTGTAGTGGGGACAGGCACAAACTAATGCTCACA
TCTGTGCTCAAGATGCATGTTTTGCAACTGGCAGAACACT
TAACAGCACAACGAGGCTCTTCTACACCTGAGTGGTCTTT
GTCCTCACATGGAAGCGCAGGCTTCACAAACAGGCCAGGG
GCAACGTCAGGGTTAGCTGGGGGATGAAGACACCCAGCTA
ATTGCTCTTGCATCCACTTGCTGTCATGGGCAGCACTTAC
CACCATTGTCATTTTACGCTGATGTCAGTATTGTTTAATC
AGCGACCTTTCCTCCCACTGTAATGAATATTCCGCAGGGA
CATGGCTCTTGTCTGTCTTGTTCGCGCTGTGTGCCCAGCA
ACTGGACCAGCAGCTGGCATACAGGTGTGGGCAAGAAAAT
GTGTTGGATGAACGAAAAAACAAATGCACAGGTGGACAAG
GAAACATGAGTAAGTGAATAAATAAGTGCAGAGCCGGTCA
TGGGCAGATCGTGGAGTAGGGACGCATGTGACTTGCTGGG
AGCAGCTGCAAAACTTCGCTGGATAGAGAAACCAGAAGGG
GAAGCTGGGAAACTCAGCTTCCCCTCCTCCCTTCTGAAAG
ACGCCCCCGTTTTCACAGGTGTGAAAGGTGTAACGCTCTG
CGTCCTGCCCACACAGTAATCTGGACAGAGATGCATTCGT
TTGCTAGGATTGCGGTAACATAGTACTGCAGGTACATAAC
AGGTTTACATAAAGGTTTACATAACAGACCTTTAGCGTCT
CACAGTCCAAGAGGCTGGAAGTCCAAGATGAAGGTGTCAG
CAGCGTGAGTTCCCTCTGCAGGCTGTGAGGGAGAATCTGC
TCCAGTCCTCTCCCCTAGCTTTTGGTGGTTTGCAGGCAAA
TCTTTGGAGTTCCTTGGCTTGAAGACAAATCATCTCAATC
TGTCTTCATCTTTACATGGGGTTGTGTGTGTGTGTGTGTG
TGTGTGTGTGTGTGTGTGTGTGTCTGTAGCCAAATTTCCC
CTTTTTATAAGGACACCAGTCATATTGGATTAGGGGCCTA
TCCTATTCCAATATGATCTCATCTTAACTAAATACATCTG
CAAAGACCCTATTTCCAAATAAAAGTCATATTGAGAAGTA
CTGAGGGCTAGGATTCCAACATATCTTTTCTGAGGGACAA
AATTCAACCCATAACAGAGGTATAGTTAGTAGTTGTGCCT
CCAGGCACAATTTACAAACATAAGTCTTTTCCCTTAGTTT
CTGGAGGCCTTCTGTTGAATGGCTTTTTGTCTGTTAGGAA
GCTGTGTTGGAAGCAGTGGGAAGCTGTGACCTGTGAGGCC
AGCTGAGAAGGTGGTTGGAGGCTCCTGTTCTCCATAGCTC
TTTACCTTTAGGCTGTGTGAGCAGGGACTATGTGTCCCAG
GCAGTGCATTTACTGTGGGAATTTTTTGTTTGTTTGTTTT
TTGTTTTTGAGACGGGGTCTCGCTCTGTCACCCAGGCTGG
AGTGCAGTGGCGCACACCCAGGAATTTTTATGCAGCTGCA
GCTGTTCCCTGGACAGGTAGATAAGGCCTGAGGGCCTGAG
GGGCCAGGTAAAGCCCCCTGGCTCAGGTGCTGCAGGTCCT
GGACACAGCTGTCCTCCGAGGAGGCTGCCTCAGAGAGCCT
TGCTTGCTGCACTCATGGCAAGAGCAAAAGTGGCCAGAGG
AATGGCTTCTCCTCCAATTTTGGACTTCCCTTTCTGGGCC
TGTCCCATGGTGGGTACAAATTATAACCCCCTCCCCCCTA
CCCCGCCACTACCTCTTTCATTTGGCACAGAAAGAAAGGA
AGGTCATTTCTGGGAAATGGACCCAGCTGGGCCAGGTTGA
GCTGCTGCTGTCTGGTACCTATCTTTCCTCATGCCCTAGA
GGCCCTATTTCAGTCCCTTTCACCACCCCCCATCTCTTCC
TTCCAAGACAATCACAGTGGGCAGTGTTTATACTTGCAAG
GATTGCAGGGAGAAGACAACACCTCTAATTTGCTCCTCTA
TTCTAATTTTCTTTCTCATTCAATTAGGCTAAAAAAAAAC
CCTCACTTTTAACACTCTTAACAACAGCTCCTAATGAAAG
CAGCAGCCAATAATTACATAAATCATTTATTAGAGAGCTA
TTTTAGATTCCTCATTTAATGAATGTTGCAGAATTTAGCT
GGTTTCAGATTCATCAGAATAGGAGCCTGGCAAAGTCATG
AAGATAGAGACCCCCTCCCCGCACACTCTGTTTCGCTGGT
GACTGTCCGCCTGTGACCCTCTGCTCACCTCACTCTACCC
TGCAGGCTCCCCTCCACCTGCCCCTCCAGACACCTCCTCC
TCACTCACCTCTGTGGCTTCCACTGTCATTACCTGTTGGT
GACCCCAGATCTCTAATGTCTCCTTCCCAGATCATCTATC
CATTGCCTACAGGCGTTGCCAGTTGGAAGGCTGCAGGAAT
GACATCCTCCTCCCCAGACCTGCTCCTCCCTCCTCCTTAT
CGCAAGTGACATTATTCACTCGCCTGGTTGCTTGTCCAGA
CAACTGAAGTTCAGAGAGGTTAAAACACTTTCCCAGAGGC
ACACAGCTAGTGAGTTACGGTAAAGCAGAGATTTGGACCC
AAGTCTGACTGTTCGCAAAGCCCATGCTAGTACCAGCATG
CTGTGCCACCTTACTGACAAGGTGAGCACGTCAGCTCCTT
TGCACATCTCATGCTGTTCCAAGCGCTGGCTCTATACAAG
GTAATCGAACTGACAAACCAAAACTACCCATTTATGATGT
GCCAAGCTGTGTTCCAGGTGTTGGGATCCCAAGTTGCCTA
AGACACAGTCTTGCTCTCTAAGACTCAGAGAGAAAAAAAA
AATTGATCATGGCCATTTAGTGTCTTCCGTGCTTTGACAG
AGGTAAGTACGTGTGCTTGTGCTCAGGGAACAGGTGCAAG
AGCACCACCTACCTTGTACCTTGGGGATCAGGGAAGGATC
CCCAGGAGGTGAGCTGTGAGTTGGGTTTTGAAGGTCAAGT
AGGAGTTAGCCAGAAAACAAGGTCTTGGGTAGATGAGAAA
AACACAGTTTCTTTACACCCACACAACTGACACCAGAGGT
CTGGGTTATTTCTGACACCAGAGGTCTGGGTTATTTCCCC
CAGTGACCAATTCTCCAACACCAACTGGGTGTCCTACAAT
TTAATTCTGACACTATCAAGCTGCAGTTCCTGTCAGATCC
CACACGTTCGGGGCTCAGTCCCACCAGACTGCCCCCATTG
CATTTGCCAATGGCAAGTCTGGGTCTCAGGTATTTCTGAC
CAAACAGCTGTAAGTTAGCGGTTCCCATGGCCCCCTCCCT
TGGGCTCAGTAATTTGCTAGAATGGCCCACAGACTCAATG
GCCCACGGATCTCAGAGAAACACTACATTTACCAGCTTAT
TATAAAGGACACAACTCAGGAACAGTCAGATGGGAGATGG
ATAGGGCGAGGTAGGGGGGTGGGGCTTCCATGTCCTCTCT
GGGCACCCACCCTCCAGCACCTTCACGTGTTCTGCAGTCT
AAAAGCTCATCAGATCTCACTGTTCAAGAGTTTTCACAGA
CCTCAAAATCCAGCACCCAACTCCCATTCCCAGAGGCTGA
GGGGTGGGTGGGGTAGGTGAGGGTGCGGTTTGAAATTATA
TATATTGATGACGCTCCAGCAGTTTTAAGCAAAATCTTGA
GCCATTTATGTCCAGAATTTTTGACAAACAAAACCAGACA
AAACAACCAATCCCACAAAAAAAACAAAACTAAACAAAAA
CCAACCAGCCGAACAACCAAACCAAACCAAACCAAACCAA
AAAACCCTAGGCTTCATTGTTTTGGGATGCACTGTCACAC
TGAATCATGCCTGTACCTGATGTTCTAGAACAGTTCAGTT
TCCTCTCAGGGTAATCAGTTATGTGATAAAGAGGTGTTAA
ATACTTGGTGATGATTTAAAATCCAATCTCAATTTGGTCC
CACCTTAAGATCTGTTCATTCTTTTTTTTTTTTTTTTTGA
GACAGAGTCTCGATCTATCTCTCAGGCTGGAGTGCCATGC
AGTGGTGCAATCTTGGCTCACTGCAGCCTGGACCTCCTAG
GCTCAAGAGATCCTCCTTCCTCAGCTCCCCTGAGTAGCTG
GGACCACAAGCATGTGCCACCCTGTCCAGCTAATTTTAAA
CTTTCTTTGTAGAGACAGGGTCTCACTATGTTGCCCAGAT
TGGTCTCGGACTCCTGGGGTCAAGCGATCCTCCTGCCTGG
GCCTCCCAAAGTGCTGGGGAGATCGTTCTTTTTTTCTTTT
CTTTTCTTTTTTCTCCTTTCTTTCTTTCTTCTTTCTTTTC
TTTCTTTCTTTCTTTCTTTCTTATTGAGACAGGGTCTTGC
TCTGTCGCCCAGGCTGGAGTGCAGTGGCACGATCTCGGCT
CACTGCAATCTCTGCCTTCCAGGTTCAAGCAATTCTTCTG
CCTCAACCTCCCGAGTAGCTGGGACTACTGGTGAATGCCA
CCATGCCCGGCAAATTTTTGTATTTTTAGTAGAGACAGGG
CTTCACCATATTGGCCAGGCTGGTCTCGAACTGACCTTGT
GATCCGCCCACCTCTGCCTCCCAAAGTGCTGGGATTACAG
TCACGAGCCACCACACCCGGTGATCTGTTCATTCTTAATG
GAAAAATGCTTGGTACTTTATAAGCCAAATGGTGGCACAA
TTGGCCCTATTTTAGTCCAACAGGGAAAAAGGCAAAAATT
ATACATTTCAGCAGACCTGGTACATTTGATAGCTTAAACT
GACATAAAAATTGTCTTCTAAAACTAAAACAAAATGGGGA
TAGTGATACTTCCTCATGGAGTTGTGGGAAGGGTGGAGTG
AGATTCATGTGCAAAGAGTTTGCAGAGTGCCGGGCACATC
AAGGACATTGATGGGTGAGAGTCCCCAGTGTTGGGACCAT
TGCTGGGGTGGGAGTGGCCTGTGCCTCCAGCAGGGAAGAA
GGGCAGATGAGCCTTCCGGAACGTACTCCTCAGAACCTGG
GTCCTAAGTCTGTTTGCACGCATGTGCCCTGCGTGTGTTC
TCCGCCGGGGCATTAGCAGACAGGGACCCTTGTCCACATG
AAAGCACTCGGGGAATCATGGCTTGCTAAAGCCAGAGCAC
AAGGCGGAGATCACCTGCACCAACCCACCCTACATGGAAA
GGACAGCTGAGTCCCAAGAGGGCCGTAGGGTCACAACTTC
CTAGGAAGCCGGGGCTGGAGCCAGGCCCCCTGCCTGCCCT
CTCTCTCGCTGTGCCCCGCTCTGTGCTGCCCAGGCAGCTC
CTCAGCCGCAGCGCCTTCAGTCCCACCTGGCCTAGAGGGA
AGGGAGTGCGGGTCGCCCGGCGCCTGGAAGCTCGCCTCTA
AAGCCCCAAGGGCACCGTAGGGGAGGCTGTGTCCACAAAG
GCTCCTAGGAGGAGCTTTCATGACACTTTATGAGAAAAAG
TCCCACAGTCCTGCACTGAGCCTTCACCTCACCTGAGCTC
TTCTCAAAGTCAAGTTATAGCGGGCGGGGGGCGGGGGCAG
AAACCGAAGTGCAGAGTGAAGGGCTCGGAGAAAGCACTCC
CAGGCCTGGGCCAACAGGCCCCGTGGCACCTTCGGGAACA
TCTCTGTCCATGAAAAGCTGCAGTCCGCTGTTACTGTTTC
AGTAACGGGGTCAATATTTCTATATTCGGACGCTGCGCAG
TCTCTAGGCTTCCTGAGGGTTTGAGTTCTCCGGAGTCCAG
ACTCATAATCCACACCTCCCTCCTCCTGCAAAAAAAGAGC
GTGCGGGCCCAGGTAGGTGAGCGGCGGGGCTGTCCCTTCA
GCTCCAGGAGGGAGAGGGCGCCCCCACCTGGTTACAGGCA
GCATGGCAGCGAGAGGCCAGGGCTGAACGCGGCGCAGGAT
CCTCTCCTGGTGGCCTTGTCCCTGCGTGCCCCTCAGAACC
ACCCGGAGACATCCCCAAATTACAGAAACCTGGACCCTCA
CCACAGACCCTGAATCAGGAAGTACGAGGTGTGCCCCAGG
CATTTTAAAACAACAACAACAAGCTCTATAGAGCTTCTGA
TCAACACCCAACTTGAGAACTGCAGGGTATTAAGATCAGA
GACCAGGTGTCAAAAATAACTTCTAGCTAACAATAGTTAA
GGTGCCAACACCTGTGAATCATTTGTCATTATATGTAAAT
TAGAGGCCCGTGGCAATGGCTCACGCCTGTAATCCCAGCA
CTCTGGGAGGCTGAGGCAGGAGGATCACTTGAGCTCTGGA
GTTTGAGACCAGTCTGGGCAACATGGTGAGACCCCGTCTC
TACTAAAAATAAAAGCGAATTAGCCAGGCCTAGCAACGAG
TGCCTGTAGTCCCAGCTACTGGAGAGGCTGAGGTGGGAGA
GGCTGAGGTGGGAGGATTGCTTGAGCCTGGAGGTCAAGGC
TGCAGTGAGCTGTGATTGCTCCACAGCACTCCAGCCTAGG
CAACACTGAGATCTTGTCTCAAAAAAAAAAATATATATAT
ATATATATAAAATGTGTATATATATATATAATGTGTATAT
ATATAGAGAGAGATACACACACACACACACACATATGTAT
GTATAATTAGAGCAGATATGAGGCCATTCCTCTAACTCTC
TCTTTCCCTTGCATTCTCAGAGAGAAAAGGCCAGTGTGGG
GGCTCTGCTGGGTGACCTACATGCCTGCAGCCCTCCTGAG
CCTTGTTGGAGACTATCACTGATCTCTGCCCCAGTTAGGA
TGGTTTCAAATTGGTCTAGTCTAGTGCTTTACTGGCTTCC
CAAAAGCTTTGGGCTAAGTTCAAATGGGGGACTCCCCTGG
AAGTGTGCCTCAAAAGCAGATGTCATCCACACTGTGTTTC
TCAGCAGGAAGTCTCCCCCCCAGCACAGCTGTTCTCCCCT
GTGACAAGCATAGGAACCCCAAGGGACTGTGCTGAAGAGC
AGATTCTGATGAGCAGGGCCGGGTGGGGCCTAAGAGTCTG
CCTGTCTAATAAGCTCCCAGGGGACACCTTGTTGCTCTCC
AAGGACCACATGTGAGGGTCTACACCACTTACTGACAATA
CTGCTCTAGCTATGACCAGCTGGAAGGGCTTCTGAAGAGG
AGCTTCATAGCCAAGCTGACCAACCCTCCTTGTTTTCTGG
GGCTGAGAGGTTTGCCCAGACTTGAAACCTGGGATGGTCC
CAGGGAGACCAGAATTCTTGGTTACCCTGTGCACAGCTAT
GGCCCAATACAATTAGTTTAGGTAAAGCCTTGACATAGAC
ATCTGAGAAAGGCTCAAGAATGCTTGCAAAGAAACAAACA
AGGTGTTCTAAATCAATCTAGTGTAGAAAAAATACTCTTA
AAGCACCGAGGGAAGGTAGATTAAATTCAAGGTCATCATG
AAACTGAGCTTCTTGAGAGCTGAGTTCTGAGTGGGATGTG
ATAGAAAAGGGATTAGGGAATGATCTAGGTTGGGATGAAG
GAAAGGGCTCCCATTGCTATACATGCCGGCTTTGGTTAGC
GCTGATTTCATGAAAAGCCAGGTTCATCTGAGTTGTCAGA
ACCTACAAGGCTGTTAAAATCATATTCAAGTGTGTGCTGT
CATATTTGTATTAAATTCCTGTATCTATTTATTTTGGGCC
ACTTTCTCTCCCCAAAAGCCATGGCAGTTAACCTGGCCCT
AAACCTAAGTTGCCCTGGCCTCCTGGCCCAGGTGGCTTCT
AGAGAATGTTACATAATGCAGTGGTTTAATGGCCTTCCCT
GGTGACCACAGCCCTGGTCTGGAAGTGGTCCTGTCTCTGC
CCTGCCATGTGCCATGTGACCTAGGTAGAAAGGGAGTCAG
CGTCTACCTGTCTGTGCCTGTCCTCCTGCCCTTACACGGA
TGGCTGAGGCATGAGGGCTTTGACAGCCCTGGAGACACAC
AGAACCTCACCAATACGGAAGAGTCTGGGAAAACCTTGGG
GCCACCCTGAGAAGGCACTTCACAACAAAGACTGCACACA
GTACTTTTTGGAGGGCAACCATACTCTGGCCTATGGGTTT
GGTTCCTAGAACTCGAAGTATGTGGGTTTCCTGAGTGTGT
AAAATCCTGAGACATGGTAATCAACCATACCCTTTGGGAT
GAGGTACAGAGAGCCTTCATATTTATAAAATATATGAGGC
CAGGCATGGTGGCTCACACCTGTAATCCCAGCACTCTGGG
AGGCCAAGGCAGGAGGACTGCTTGAGCTCACGAGTTTGAG
ACCAGCCTGGGCAACATAACGAGAACCTGTCTCTGCAAAA
ATAAAATAAAATAAAAAGTTAGCTGGGCATGGTGGTGTGT
GCCTGTGATCATAATTATTCAGGAGGCTGAAGTGGGAGGA
TTGCTTGAGTATAGGAGTTTGAGGCTGCAGTGAACTATGA
TTACACCATTGCACTCCAGCCTGAGCAACAGAGTGAGACC
GTGTCTCAATTTAAAAAAAAAAAAAAATATATATATATGT
ATGCATGTATATGTGTGTGTATATATATATATACACATAT
ATGTATGTGTGTGTGTGTATACGTATATATGTATATATAC
CACTTTATTTCTTTAGCCGTGGTTAAGATTTGAACTTTGG
AATCAGGCAGAACTGTAGGTCCAGCTCTGGCATTTTCTTA
CCCTCTAGAGCCTGGGTTTCCTTATCTGTAAAATAGAGAA
GGTAACAGTGCCTCCTCTTCGGGGCCTCTGGGCCTTGGCC
GTCACACAATGCTCCTCCAAGAGCAGCTATGTTATCACTA
CTCTTATCTCACAGACAGCTGGAGGAGGGTCAATGGGCAG
CGGGCGCTCTGCAGGAGGCCTCCTTTAAGGGCAGTTGTCA
TTAGCACGCTGTTAGCAATGGGAAGCTCCAAGATGCTGCC
AAACCACTTGAAAAGATGTGTTAGAAATCCCCGTTTGGTA
AAGAACAAAATTCTCAGTTCACGGAGCTTAGTCAATGCTT
TTGTTGTCATTGTCGTTAATAAATGCTTTATTTTTGAAGA
GTTTTAGATTTATAGAAAAGCTGTAAAGATAGTACAGAGA
GTTCCCATTTCTCACAGGGGTCCTGCACTGGCTCCCTGCT
GGGGCGGGCTTGCAGTGGTCCAGTGGTCCATTGGTTCAGT
TTTGGTCTGGCTTCCTTTTTTCTGTGGTGAGTGTCTAGCC
CACAAGCTGAGTTATGGAGATGCTGCAGCTTTTCTGTTTG
TAAAAATGACCTTGATCCCCGCCTACACTCGTTTCCTCTC
TGTGCACAAACACACATGTGCACAGGCCCACCCACAGCAT
GCGGTCATGCAGTGTGAGGAGCACACCCACTGAGCTAGGC
TCAGGTGACCCCTGACTGCTACCCCTTGCAGACCCAAGGT
CGATCAGAGCCCCTGCAGAGGAAGCACTGTTACCATCTCG
TGGCTTCTGGATGCTCCAGAGGGGGCTTTCTTGGAGATAA
GTGAGCCAGACCTCCAAGAATCTGTAGGGTGGGTGGGCAC
ATTTGGGTGTTCTCTTTTGCAGATGAGAAGTATTCATGGT
GGCCTGAGGCTTGAGGCTTAAACACTAAGAGCCTCAGTTT
CCTTTTTTGGAAAATGGGAATAAACCAATGCTTCAGTCCT
GGGAATGTGGTGAAGAGTGAAGGAGAAGCATGAGTAGCAC
CGGGCCTGGCACGGATGAGTGCAGTGCTTTTATCATTCCA
GCTGTGTGGACCACACCAGCCACGCCAGGTGGACATGTGG
CCTCAGCTCACCAGATTCTCCTGCCCTCTGCCTCTGCCCA
GGGTGGAGGGGAGTAAAGAAGGCAGTGCCACAGCCCGGTA
CAGACCTGAATCATTGTATGCTTGACAGGCTCCAAGGCCT
CCTTAAGTTAGGTCTTTGCTCTGTGTACCATGACATTCCT
CCAGAAAAACAAAAGTGCAAAGAACATCTTCTAATTTAAA
ACATGTTTTATGGCCGGGCTTGGCAGCTTATGCTGGAGCA
GGATGAGCCACAGACAAAACTCCTCAAACTCCGAGTTAAA
GAAGGAAGGGGTTTATTCAGCTGGGGGCATCGGCAAGACT
CCTGTCTCAAGAGCTGAGCTCCCCGAGTGAGCAATTCCTG
TCCCTTTTAAGGGCTCACAACTCTAAGGGGGTGCGTGTGA
GAGGGGCATGATTGATTGAGCAAGTCGGGGGTACGTGTCT
GGGGGCTGCATGCACCGGTAATTACATCGGAACAAAACAG
GATAGGGATTTTCACAGTGCTTTTCTATACAATGTCTGTA
ATCTATAGACAACATAACCAATTAGGTCAGGGGTCGATCT
TTAACTACCAGGCCCAGGGTGTGGTGCCGGGCTGCCTGCT
TGTGGATTTCATTTCTGTCTTTTAGTTCTTACTTTTTCTT
TCTTTGGAGGCAGAAATTGGGCATAAGACAATATGAGGGG
TGGTCTCCTCACTTATTCCCCCCCTTTGAGAATCTCACTC
AATAGTGGGAGTTCTCACTTTCATTTTTACTTCCCATGAC
TTCTTGCAAGACAGATCGATAGTGATTCATATAGTACACT
TGTGCTGAAGCATTTTGGTGAAATAAGGTAGCGATGAAGC
TTTTTATCATTTGAAGAAGTAAAGGTAGCAAACAAGGGAG
CAGTAAGCAGGTTCCTATTACTATTATAACTCTTATTATA
AGAGTTTTAAATCCTCCTAGCTCTGGGAACCATTTTCCAA
ACATGGCCCCAGGATCAAATCTATGCCACACTTGCATGGG
CACATGTGCCAGTTTTGTCATATCTCTAACTATGTCTTCA
ACTACTTACCCTTGATTATCTATCTGTAGGCAGCAATTAG
TAAGGTTAAATTTCCTGCAGACCTCTCCTTCAGCTGTAGT
CGAGAGCTGATCTATGTTGATAGATAGCATTTCTCATCTG
AGTTTCTTGCCAGGCCAGAATAGTCAAGGCTCTGCCGGTT
TTACTAGTGATTATTTTTAAGACAGCTTGTAACCATATGA
TTCAGTTGATCACGTAAATGGGGGTCCGGTATCCTCACGA
GCTGTCTTGTCCTAAGTAGCAGGCCTATAATATTGTATGA
TTCTCTCAGGGGGCCATTTATCATTTTTTCAATTTCCTAT
AGCTATGCTTCTCTTTTCGCAGGAAGCATAGACAGGGAAG
CCCATGAGTTCGCCTGTTTTTGTGGGCAGTAGGAAGAAAG
ACGGTTTAATAGTGCTAATAACACAACTACCTGCCTACTG
GTCAGGTAATCTGGCATAAGCTCTATGCCCACATATCCAG
TATAATACAGTGGGGGCTGTCCAGTCCCAGTGGGACTCTG
GGTAGGTCCACACGGTTTGCAACTTTGGGAATTTACTAAA
CGGATTTCTTTCTGTGTGATTTGAACTCCACCAAGTGACT
GTTTTTGTCATACCATTATACAGTTTCTGTCTCAGACAAC
TAAGTTGTCCGACAGGGTAAGTGAATTCTTTTCCTTCTTT
AGCTATGCAATATTGTCCAATAATTGAGGCTTTTAGGACC
TAGAAATTATCAGGGTGATTCTTTTGAGCCGGGAATTCAT
CAGGAACTGAGTCTGTAGGTACTAATTCTTGGGCTTCCTA
TGGCCATTGATTTCCTATTACAGTTCCTCCACATACATAA
CATGAAGTGACATTGAGAGACTGGGCTACATGCTTGGCTA
ATTGCAAAAACAAATTTCTTGTTTTTCCTGGAATTTCTGG
TACTGGCACATTTAGTTCATCATAGAAAGTTTGAAACACT
GGCTCAGGAGAGCGTTTGTAAACTTCTCCTCGAACCAAGA
TATTTACTCAAGGATCCAGTCCAGCCCCGTCGATTCCTAA
GGTCACACGCTCGTCTTTTTTCCAGTGAGTATCAAGGGGA
TTGGTTATTACTAGCTCTAAGGGGTTACATTGCCCTTTAG
TACAGGAAGGGCCATTTTTTCCTTTCTGAAGGTGGACTAG
ATCCTTTTCATTTTTTTTAATCCAAGTGACCTAAATGACA
CAAGACCAGAATTTACATTTATTTCCACACAGTCCTAATT
TATGACGGATGTACTTATTTTCTGCCATATAGCCTCTTTT
CTAATTAAGAGAACCACACCTTATTCCTAACTTATTACTA
TTAATGACAGCACAGGCATCAAATTTTAAGGTGACTTGTT
TGGGCACCCCTTTTTCTTCTGTTTTGGCTAACACTTTACT
CGTATTGTTTATAAGCCCCCACCAGTCCTCAGTCTTTAAT
CTTATTTTAAAAACTGTGGTCATGGGAGGCTCAGATGAGT
CATAACACACATCAGGTTGGTCATTTCCTGGGCTACATAC
CTTATATAGAATAACATTATACAAACAAATTCTTTTTAGA
GTTCCAGTACACTTATAATAACCATAAAATAACAGGACTG
TAGCAACCTTTTGTCCTACCTCAGTGACTTGATGTATACA
CTGGGAACAGCCCTCAGTCTGAGGAAGCTCAGTTGAAGTC
CTTACTGTAAAAGTCCAAATTTTAAGGAAAACGAGTCCCG
CGATGAGTTTTCTCATGCTTCAGCCGTGCGTGGACCAGTC
AGCTTCCAGGTGCGACTGGAGCAGGGCTTGTTGTCTTCTT
CAGAGTCACTTTGCAGGGGTTGGCGAAGCTGCTCCTGTCC
AGGTACCGCTCGCAGTCTACTGATGTTTAAGGATGGTCTC
AGAGGTTGGGCCTGCTAGAGTCTAACTGAGTCTAATGCCT
CTACACAGTTATGTTCAACTGGGCTCTCTGATACCGAGAG
CAAGGTGGTGGGGTTTAGGGTGTTGCAGACTTCAATGGTT
ATGTGGGGATTTTAAGCTTTGGTACTTGGTTAATCTAGCA
TTTGTTAACCAATGATGTCCTTTGGTAGTCATTAAAGTTA
CCACAGCAGGGGGGCCTTTATATTCAGGTTTTGCCTAAGG
GTTAGTTTATCTGCTGCTTGTGCTAACAGGGCTGTTGCTG
CTAGGGCCCTTAGATCTGGGGGCCAGCCTTTGGAAACCCT
GTCTAGTTGTTTTGAGAGATAGGCCACTGGCCTTGGCCAG
GGCCCCATAGTCTGGGTTAAAACTCCAACTGCCATTTTTT
CTCTGACACACAGAGTATAAAGAGTTTTGTCAGGTCAGGT
AGCCCCAGGGCTGGGGCCGACATGAGTTTTTTTAAACTCA
TGAAAAGCTCATTGCTGTTGGTTGTAATAGATGTAGTTTA
TATAATCTACATTTTTATTAACTGTCACCTACTAAAATAT
TGACTCAAATCCTGCAGCTAATTGATTTCAAGCTTTAAAT
TGATCTGGTATTCCTCGTGAGACTCCAGTTGTGTCTAAAT
AGACATGAGAGTTGAAAGACCCATAAGAGGCTTCTCTTGC
TTTACGATGTCTTATTTTTTTTTCCTTCTGGTTGATTAAA
TGCCAGGGTGAAAGGGATAGTCAACTGGACTAAAGTACAA
GTGCCCCTCCAGTTATTCGGCAGAGTGCCCAGTAAAGGTC
CACCACAACACCACCACACATCCGCTCGGGGATGAACAAG
GGCTGACTGATTGATAAGCTCTTGAAAATTCTTAAGCTCA
CTGCATCCCTTTAGGTCTCCAAGGAATGCTGTTTCCTCCC
TGTCGTGAGAAACACTAAGTGAACTTAGTGTTGGGGGACG
GAAGCTGGATGGCCCTCGGGGGCTGACCTGCAGGGTGCCT
GACTTTGGGATATAACAGAGAGAGCTTGGCATGACTTATT
ATTCCACGCTGTAGAATCCTGGAAAAGAGCTACCATGCAG
CCCACACCTGGTCGACAGAGGACCACCTTAGTGGAAAGGG
GACAGTCTGGGCCTCTGGCCTGCCATGTGCACAAGCATAA
CAATTGCTTTTTTTTTAACATGAAGATGGAATAGTTCATC
TATTTTAACCAGGCAGTTGCATCTTGGTATCCTGTCTTAA
TTGCTAAAGTTTGTTTTAAGTCTTTAACTGCTATGATCCT
CTAGTAAAATGAATGTATGGTTTTAGCAAATTACAAAAAC
TGGTTGGGGCAGTCCATCCTTGCTCTGTAGTGCTCCACAG
AACGTTGGTCCAACTATGACATGAAAGCTCCACATCGGGG
GGGCAAGACTCCTGGTTGGCACTGGGGTCTTTATCGAAAT
CTCCCGGGATTAAATGGTCCTAGTTTACTAATGTCCAGTC
TGAGGAGAGTCAGGAGGGATAAAAGTACTTTTCTGAAGAA
GAAAGCTGTCTTTGACTTGGCAAGTCCCCACAGGGTATAA
CAAGGCATGCATTAAATGCAATAGTTTGAGGCAAAATTGA
CTTGGTTATGTTAATAACTAGATGGTCAGCAATAGAACGA
GGAACGAAGAAAGAGTAATAGAATAGAGGAAAAGAGTTAA
ATTTTTCTTAGCTTTTGTTTGGTAGGGTTTTCCCCTGGGA
CTATGGCCCACAACTCTGGAGGAGGTGGCACTTTCTTGAC
TTGGGTGTGATGAGTTCATCCTTTTTTTTTTTTTTTTTTT
TGCTGTACAAACAGCAGTCTTGGTGGTTAGCAGCACAAGG
TGGGGTCCTTCCTAGGTTGGCTCAAGTTTTTCTTCTTTCC
ACCCTTTGATGAGAACGTGATCTTCAGGCTGGTGCTGGTT
TACCGGAAATTCTAGGGGTGTTACATGTACTAAAAGACTT
TTAGTTTTTGAGAGAAAGGAAAGTGGAAGATAAACCAAGT
ATATAATTTTTAAGAAATTGACCTTTCGTTTTATATGTGG
GGACCTTGGCAGTGGACTTTATAGTCCTTAGTGCCTTTTA
ACTGAGAAATGTCCTTTAGCATCTATTTTTATTAGTTTTT
AAACCAAAGAAAGCCAAATACCATTTTACATTTAACAATG
CTTCTCGTATGATTTTTATACAAGATAAGCTAAATTTTGT
CTTTATATTAGTGTGTTATTAACGTTAAACCTAATTTTAA
TAAAACCTTGTAGACATATTTATCTAATTTTTAATGTTTG
ACCATAAGGTAAGATTTTATAGACTCTTTGTAACCTTTTA
TAATTTTTGTGAAAGAGCAGGTTGGTGCTTTAAGAAAAAC
CTGTTATGCTCTTACTTTAATGTCCAGTTCACAGAAAAAC
TGGATGATACTTCTTTAACTTTAGCTAATATGTTTACACA
CAGAATTTTCTTTACAATTAATGTTTTAAAACTTGCTTAA
ACCTTCAAAACAATAATTTTTTAAAAACTTTTTAATATAG
GTAAAAATGTGCATTCTTATGCCTCCTTATAATCCTTTTA
CTAAAGGTATATTTTACTTTTCTGATACACCTTGCACAGA
AACTGTTTTTTTTTTTTTTTCCAATAGTTTTACATTCAGG
AGGCCTAGTTACTTTTAAATTATACAACATTTTTTGAATA
AATTCTTTTTTATAACACTTTTCTCTTTCATGACTTTCGC
AGACAATTCTTCGACATGCCTCAAATTTCTGACTTATTAC
AAATATTTCTTTCTTTAAACAACCAGTTAATTTATTTCAG
GACAAGAATTTACCATATAATATTCTTTTTATATAAATTC
CGCCCCCCCTTTTTTTTTCCTTAGGATACTTCTGAACTGG
TGAGGTGTGCTCACAATGAGGTTTCCTCTAAAAGTTACTT
TTTTTACTTTTCTTTTTTGTTAGCAAAGCAGTTGCCGCTA
CAGATTGAATGCATTTGGTCCATCCAAGGATTACTGGGTT
AAGGATTTTTGATAGGAAGCCCTCAGTGCTTTCCAGATAC
GCCCTTGTTTACACTGACAACAAAGTGGTATTGGAGTGTT
ACAGGGTTACGGAGAATACCTTCAATTATCAATTATAGGT
TTTAAATTTACCTTGGCTTTTAAAGGAACAGGGTACACTT
TTTTTTTTCTTAACTACTTGTATGTCTCTCTCTTTCTCTC
TTTCTTTCTCTCTTTGACTTTGTCTCTCTCTCTTTGACTT
TCCTTTTGCCTCTGTCTCTTCCTCTCTCTCGCCTTTCTTT
CTCTCTCTCTCTCCTCGACTCTCTCTTTGTCTCTTCCTCT
CTCTCTTTGCCTCTTTTCCTCTCTGTCTCTTTCCTTTCTC
TCTCTCTGTTGGTCTTTCCTTGCCTCTGCCAGCCACTTAT
GCTGCTGTTCTCTCAACTACTGTGTGTTGGGGGCCGGGGG
GTCTAAAACCAGCTGTAACCAAGTGTCTATGTACGGGAAC
TGGTCTGGGTTCCCTGGCTTACAGGTTACCTTGTGCCATA
CCTTTGAAACAAGGGACCTGTCCAGGCTCCCTTCTAATGG
CCAACCTACCTCTAATGCTGGCCAATCTGTCTTACAGAAA
GTTTTAAGTTTTCCTGGTGTCACAGTACTCCATAGTCTCC
CTTAAATTCTTTTTTGAAATTTTTCAACGTACTTCCTAGT
AGGTGGGCTTATTTGTGCCTGATCTATGCCTCTTCGAGAC
AAAACACCACACTCACACCACACTCACACCACAAACAAAG
AACGGGTAAAAAGGACACACACACACTTTTGCAGTTTGCA
CCAAACCAAAATCAAAACCAAAATCAGAGTATCCAGAAAT
CCAAGCCAGGTGAAAACCAAAACCAAAGTATCAAGCAATC
CAAGTCAAGTCAAAAACAAAAACCGAAGTGCCGATAAAGG
CACACCATGGGTGATCAGGCCACGCTTCCACTCAAATGGA
GTGGGCAAGTTCTCAAGACTAGTCTTACCAAGTTTTAGAT
GTCCAGACTCCAAGTGCCCGTTCCTTCCCGGTGTTCAGCC
ACTGTGTTGATCCTCCATGGGGGCCTGCCACACACTGCTC
TGGTGAGGCGTCCCACCAGGGCAAATGCCTACCCAGGAGT
GCTCTCAGGATCCGCGTCACTCGGGCTGGTCAGAGTCCCC
TGCAGGGATGTTTCACAGGGCAGGCTAAAGCTGCCAAGGA
GCTGCCTCAACCATCTGCCAGTCACCTCGCTTCCTGGTCA
GGGAACCAAGAAATGTAGCAGGACGAGCTGCAGACAAAAC
TCCTCAGACTCTGAGTTAAAGAAGGAAGGGGTTTATTCGG
CTGGGGGCATTGGCAAGACTCCTGTCTCAAGAGCCGAGCT
CCCCGAGTGAGCAATTCCTGTCCCTTTTAAGGGCTCACAA
CTCTAAGAGGGTGCGCGTGAGAGGGTCGTGATCGATTGAG
CAAGCAGGGGGTATGTGTCTGGGGGCTGCATGCACTGGTA
ATTAGATCTGAACAAAACAGGATAGGGATTTTCACAGTGC
TTTTCTATCCAATGTCTGTAATCTATAGATAACATAACCG
ATTAGGTCAGGGGTCGATCTTTAACTACCAGGCCCAGGGT
GTGGTGCCAGGCTGTCTGCTTGTGGATTTCATTTCTGTCT
TTCAGTTTTTACTTTTTCTTTCTTTGGAGGCAGAAACTGG
GCATAAGACAATATGAGGGGTGGTCTCCTCCCTTAATGCC
TGTAACCCCAGCACTTTGGGAGGCCGAGGCGTGTGGATCA
TCTGAGGTCAGGAGTTCAAGATCAACCTGGCCAACATGGT
AAAACCTCGCTCGCCTCTACTAAAAATACAAAAAAATTAG
CCTGGCGTGGTGACGGGCACCTGTAATCCCAGCTACTCAG
GAGGCTGAGGCAAGAGAATCACTTGAACCCAGAAGGCAGA
GTTTGCAGAGAGCCAAGTTCATGCCACTGCACTCCAGCCT
GGGTGAGAGAGTGAGACTCTATCTCAAAAAAACAAAAACA
AAAACAATACAAAACAAAAAACATGTTTTACTCAGGAAGA
CTGGTTTTCAATGTAATCAGTAGCAAGTACTTTTACAAAG
TGATGAGGGCTTTGTGTCACAAATAACTCCCTTTCCCCAA
TTACTCTGTGTGGTCAGTTCTGATTTCACTGTACTTTGGG
TTCAAGCCATGTATTTGGGAGAAAGTCATACATGTCATTT
CTCATAATATTCACCAAATGAAGAACTTTGGAAGGCTATG
CAGGAGTCTACAGTTCACTGGAGGCCACGTGGCAGATCTC
CCCCAGGGGGTTTCCAGATGTTTCCTGAAAAAGAAGAGAA
GAGGTCTCTGCATCGTGTCTCAGATCTGAGTGAGGCCAGT
TCTGGAACTTGTGGCATACTGGGGAAGAAATTAGGTCTTG
AGGGCCATGGACCAAGGCCTGTCCTTTCCTCAGCTGCCCC
TCTACTGCCTCTCTGCCCTAAATGGGTGGCTGAAAGGGGA
CGAGAAAGAAGAGAGAAAGAGAGAGAGGGAGAGAGAGAAG
ACAGGAGCAGCAGCAGGAGAGTGCAGGCACTCGGGAGCAG
CTCACATCTGCTTCTTGGTTGGGGAGTGTATTGAAAACCA
CCCTGAGAAGGCTCATGCCTTGGCCTCACTCCCCTTGTCT
TGGGCTGACAGGACAGCTATACACTCAAATGCCCCTAAAT
GCAGGTTTGAGGACCTTCCTGGGGCAGGATGCCACATGGG
GACAGGCAGAGCGGAAGCCAGGTGACAGAGCCAGGCCAGC
TGGGGAAGTGTGCACCCTCAGAAATGCTGGCTGGGTGGCC
CTGCCGGAGGTTGTGTAAAATGCCCATCATGGTGCCTCAA
CAGTCAGCAGAAAGCTTGGGGTGTTAGGTTTCCTCTATGA
CTTCGTCCCTCCCCCAAAATAATTATACTAAAAACCATAG
TAGCTGTTGTGTCTGGGGCATCTAAGTGGGTCAGACACTA
CATACCTTATTTCACTCACCCTTCACTGAAACCGTGTGAG
GCAGGCATTATTTCCCCCATTTTACAGGGAGGTACTGGGT
CTCAGCAGGGGTGTAGGCAACTGCAAGGGGTCTCGCCCAG
CTTGTAGGTATAGGGCTGGGTGTCAGCCTCAGGTCCACAT
GACTCATGTCAGGAGCTCAGAGCCCCTGTGCCACCACATA
GCCCTTAGCATGTTGCACCGTTGCAGTGGACAAGCTCTCC
GGGATCTGGCAAGGATGGTGAAGTCTGGTCAGAGGGTAGA
TGTCAGGCCTCGCGGCACAGCTATCACAACAGAACCTAAA
CTGGAAATTGGGTTTTTGCTGTGGTTTTTTAAAAAATCCC
CTTCATCTTTGTTGTTGTTGTTGTTGTTGTTGTTGTTGTT
TGAGATGGGGTCTCGCTCTGTCACCCAGGCTGGAGTACAG
TGGTGCAATCTTGGCTCACTGCAACCTCTGTCCCCTGGGT
TCAAGCGATTCTCCTGCCTAAGCCTCCAGAGTAGCTGGGA
CTACAGGTGCCCGCCACCACACCTGGCTAATTTTTGTATT
TTTAGTATAGATGGGGTTTCACCATGTTGGTCAGGCTGGT
CTTGAACTCCTGACCTTGTGATCTGCCCCCCTCAGCCTCC
CAAAGTACTGGGATTACAGGTGTGAGCCACTGCGCCCAGA
CAACATCTTAAACTAGGTAAGCCACATAAGCTAGCTTTCA
AGATCTTGGATCTCGAGTAGATCCCAGCTGGTCTTCAGTT
TGTATCTGCCACTCACCACCCTCAGTCAAATACTTAAGGT
CTTTGTGCCTCAAGTTTCTCATTGGTAAATTCCTGTGGGC
TGTTGTGAAACAGAATAAGATGATGCTTACCCAGTGTCTG
GCCTGAGAGCTCAGTAACCAGCTGTTCTAAGAACTGGAGG
AACAGACTGTAGCTTTAGGCTTTCCTTTCTGCCCTGGGAT
GTTCTCCCTCTCAAAAACAACAGCACTGAGACTGCTGTCC
TGGTGGGTTCCACCAAAGGATTAACACTGAACAGCAACAA
AAAAGGGTGCGGGCTCTTCCTTCTGGACCGAATGCACACT
CAAGTTTGTTGCAAGTACCTGAGAGCTCATTACCTGCCTT
GGCTGTGGAATAGGCCCATGCCAGTGCTTATGTCTTTCTG
TTCTATCCCCTGAAAGTCAAAACAAAAGTTTCTCATCTTG
AGGTAGGAGGTGGGACTCGACTCCAGAGGTGGGGCTTGGA
CACCAGACTAGATTGAGGACTAGCTAAAACAGCTGGGGTG
AAAGCAGCTTTGAATCAGACATGCCCACCACTGAGACATG
TCAATTTACTGTAGCCATGGCAATACCTGGGCATTACCAC
CCCTTTCCATGGTAATGACCCAATGACCCAAAAGTGCCTA
CCCCTCCCCTAGAAATTTCTGCATAAACCGCCCCTTAATC
TGCATGCAGTTAAAAGTGGGCATAAATACGACTGCAAAAC
TGCCCTGAGCCTACTCCCTGCCTAGGTTAGCCCTCCTCCT
CAGGAGCAGTCATGGAGTTGTAACACTGCCTCTTCAATAA
AGCTTCTTCTACCTCTGGCTTGCCCTTGAATTCTTTCCTG
GGCAAGCCAGGAACCCAGCAGGCTAAGCTCCACTTTCGGC
CTTGCCTGCCCTGTATCACTGACTTCCTTCTGAACCCTCC
TCACACTAAGCAAATGCTCAGCCACCTGCCGCCTTTTCCC
CACTCCCTTAGCCCTTCCCAAGGTCTGGGCTGGGTTGCAT
TCAGATTGGTGTGGTCACCACTTTCACGGTGGCACAGCTT
GCTTGGGGAACTCACTGATGGCGGATAAGGGGAAGGCCTG
AGTTGTGACATGTCCTATAAGGTGCTATGTCATGAGCATG
TAATATGAAATCAGCTGCAGGCTGATGCCATGTGGGTGGT
GCCCTCCTATGTGGGGGTGGGAGGCCTCCTGGGCAGGAGT
TCTTGTTCTTGTTCTTGTTCTCCTGGGGCACAGGAACAAG
GTGCAAACAGGCAGAAGGGCAGGTCCCACAGCTGCTCTGG
AAGGCTGACCAGGCTGTCCACACACACTCTATCAAACCCC
CTCACTATCTTGTCCCACTGTAACTTCTGCTGGCTGGCTT
CAGCCCCACTCAACTTGCAAATGCTCTTAGGGAGGTTGCT
ATACTCTCCAAATGATCAAACTGAGTGTTTACAACTCTGC
CCTTACCTTCTTTGCTCTTTGTGCAACATCTGGCATCATG
GACCACTTCTGCATTCTGGAAACCATTTCTTCTATGGGAA
TCTGTGTGACAATTTTTTTCCATATTCTCTCCTACTCTTC
TGTATGCTTCCCTTGGTCTCCTTCACTGAGTTTTCTTCCT
CCTCCTACACAGAATAACCTCCAGAGTTCCTTCCTTTCTC
CCTTCCCACTCTGCCATTCTTGGGGCATATTCATCTCCAA
ACGTGCCTTCTGTTATCACCTCCCAGCTCTCTGTCTCTGG
CCTAGACCAGTCTGTTGAGACCTTGTATCCAACTGCCTGT
TGACCAGCTAGCTCCTCATAGGACTTTGGGGCTCAACATG
AACTCAGTATCAGCTTCACCCAAGCTGCTCCTGCCCCAGC
ATTTCCTCCTGTGGTGAACTACGCTACCATCCATCTGGTC
ACTCAAGCCAGGACTTTCCCTCCCTGTTTACCTTATGTAC
AGTTGATCACCATGTCTCATCTAACCCACCTTCCAGGCAT
TTCTGGACTCCCCTCTTCATTCCCACAGCCATTGCCTCAG
TTTAGTCAGTGTCATTTCCCCAGTGTTGCTGTGATAGCCT
CCCACGCTGTATTCCTATGCCCTGCGTTCACTCTTTACCA
CAGAAGTCTTTCTAGAGCACACATCTAGTAGTGCTCATCG
CTCAAAGCTTCCACTGTGAGTCCATCACCTTCAGAAGACT
GCCTCAACTCTTGGGTCTTCCTGCTCACCTGTCCATCCAC
CTGTCTTACAGGTAATGAACCACAGGTACCCTTTGGTCCA
CCAGCCCGACCTGCAGGTCACAGCAGGCCTCTATGCTTTT
ACCCACAGTTTCCCTTCTCCTAATTCCAACTGCTCCTTTA
GATGGAATTCAAGTGTCACCTCCCCAGGAACATTTGCCCT
GACCCCATGCCCTGCCATCTTTATCAGAATCTGGGTCCTC
CTCTTTGCATTTTAGGCAAAGCTCTTTCAGAGCAGTTATC
ATACTACATAGACCTGATTTACACAGCAGTCCCAGTGAAG
TTTTGGTGAGAGGGGATGGAATCACAACATTTAGAGCAGG
AAGGGTTTAACAACTTCGTTTTATAGAGCCCAGAGAAGGG
ATGTTGAAAAGCTAATGCAGACATAGCTACTTAACAAAAA
TTGTCATTCGGGGTCAGACCAATGACTAAACAGCCCAGTG
TTCCAGTGAGGTGAAATGGATTCCCTTGGTCACATAACTC
ATTAAGACAGAACTAGGCCAGACACAGTGACTCACGCCTG
TAATCCCAGCACTTTGGGAGGCCAAGGCAGGAGGATCACC
TGAGGTCAAGAGTTCAAGATCAGTCTGGCCAACATGGCGA
AAACCCCGCCTCTACTAAAAATACAAAAATTAGCCAGGCA
TGGTGGCGGGTACCTGTAATCCCAGCTACTCGGGAGACTG
AAGCAGGAGAATTGCTTGAACCCAGAAGATGGAGGCTGCA
GTGAGCCAAGATGGCGCCACTGCACTTCAGCCTGGGTGAC
GGAGCGAGCAAACAAACAAACAAACACACAAACACACAAA
GAAGACAGAACTAGAAGAGCCTGGGAACCTGGAGCTCAAG
CTCACTGCTCCTACCATCACTGTGCTGCCCCCGATGGAAA
AGGTAGGCGTGTTCTCTAAAAGGTCCTAAGTCCCTTAGAA
ACACATGATGGTCCTGTGCAAGGTGGTTCAGGCTGCTATA
ATAAAATACTTTAGACTGGATAATTTATGAACAACAGAAG
CCTATTGCTCACAGTTCTGAAGGCTGGAAAGTTCAAGGTC
AAGGTGCCAGCAGATTCAGTGTCTGATGAGGGCCTGTTTC
TCATAGATGGCATGCTCTATGTGTCCTCACATCATGGTAG
GGCAAACACATGGCAAACAAACTCCCTGGGGCCTTTTGTA
TTAATATAAGGGCACTAATCACTCCCCCAGAGGCTCCACC
TCTTAATACCATTACCTTGGGGGTTAGGTTTCAACATATG
AATTTAGGGAGGTCACAAGCATTCAGACTCTAGCAGGCCT
CACCGTCCATAATTAGTTTTAACATTTGTCTTATCACATT
TAGGTGATGAATATTCTTAGAGATAACAAATATCCTGAAT
TTACAAATAACATGAAAAAACATGGAAAATTATGAATGTC
TGTCTTTGTTTGAAAGTTTATCCTTATATTGAACAGAAAC
ATGTTTTTCCCTAATCTGCACCCTTGGGTATAAATTTAAA
ACTATTCCCTTTTAAAAGGTGGTGGAGCTCTTAACTAAAC
ACTGTTTGGTTTCAAAGATAACTTTCTTCTCATCATATTC
TTCCATCAGCTGCCTGCCATTTAGCTGAAGCTGTCTCTCA
GTCTGCATCTTGTCCTGTTTATCTCACGTGGTATGTGGCT
GTTAAGAACAGTCTGCCTGACACCTCATTCTTTCTTCTAG
AACGTGGTTATTTGTTGAGCATATAGTATGTCATGCATCT
TTTTTTAAAAGCATCTCTTAGCTTCTAATTGTTATAAACA
AAGAATCTCTCCTTTTTCCTTTCTAGAAATCTTTTTTAAT
CACTCGAAAGAATTGCCATAATCCCTGACTTCAAATTGCT
TCAAGTAATTGTGGAGGTAAGACTTACACACAAATGTCTT
GTCTGATTTTAAATCCTACACATGCAAATCTGGGGATTTC
CTCTAGGGACAGGCTTCTGCAGGCGGAGTAGTGCTGCCGC
GCAAGCTCCAGCTCCTCATTTATTATGCAGTGACGTACAG
CCCTCTAGTGGGTCTTTAATGCAACATAAAAAAACGAAGC
TGAGGGCAATGAAGTATGGCTTTGTTCATTCATCCATTCA
TCTGATGTACAAGTGCTGGGTTCCTGCTTTTTTCCAGGCA
CATTTTAGGTGCTGGGAATACTGCAGTAAATCAAACAAAC
AGCAACAAAATCAGATACATTAGTTACTGGAGACTAAGAA
GATGGAGAGGAGAACAAATTTGGGATGAAGATCAGGAACT
TGATTTTTGGCACATTAAGTTTGGGATGCTCATTAATCTT
CAAGTAGCTCGTTTTAAAAATTAATTAGGTGCCGGATGCA
GTGGCTCACACCTGTAATCCCAGCACTTTGGGAGGCCGAG
GTGGGTGGCTCACTTGAGGTCAGGAGTTTGAGACCAGTCT
GGCCAACATGGTGAAACCCTGTCTCTACTGAAAATACAAA
AATTAGCCAGGCATGGTGGCCCGCACCTACAGTCCCAACT
ATCTGGGAGGCTGAGGCAGGAGAATCTGTTGAACTCGGGA
GGTGGAGGTTGCAGTGAGCCGAGATGGTGCCACTGGACTC
CAGCCTGGGTGACAGAGCGAGACTCCATCTCAAAAAAAAA
AAAAGAAAGAAAAAGAAAATTAAAATTAAAATTAATCAGG
CCAGGCGTGCTGGCTCACGCCTGAAATCTCAGCATTTTGG
GAGGCTGAGAGGCTTGAGCCCAGGAGTTCAAGATAAGCCT
AGGCAACTTAGTGAGACCTCATCTCTACAAAAAGTTAAAA
CAATTGGCTAGGCATGGTGGTGTGCACCAGTGATCCCAGC
TACTCAGGAGGCTGAAGTGGGAGGATTACATTAAGCCCAG
GAGGTTGAGACTGCAGTGAGCTGCGATCGTGCCACTGCAC
TCCAGCCTGGGCCATAGAGTGATACCCTGTCTCAAAAAAT
AATAATAATAGTAATCATTGTCTCCATGGACATGTACAGA
GTGCCTGTGGGAGAAAATGCAAGTGCAAATACTCTCTTAT
TTAAGATTTCACCAAATTTAAATGAAAACTGACAACATGA
GCACAGTTAGCAAGAAAAGTGTGAAGACAGTGAATTAGAC
CATGGGTGTGGGGAGAGTGGTTATAGAGAAGTTCAAGGGT
TGGCCCCACTCTTATAGAGTTGCTCATCTTCTTTCTCTGT
TTAAATGGAATCATCTCAGTTCTTCGTTTATTTTCTTCTT
AATTCTTGCCACAATTTGTCACAGTGGAGTTTCTCTGTGT
ACTTAGGTTACATCCATCTCTTCCACCTACAGGACTATAT
GTCTGTCCTATTCACTGTGGTATCCTCAGCATCTGGCACC
TGGCTGAGCCTCTATTTATACTTGCTGGAGGATGAATTTT
CCATTTGATAAGGCAGATAAGATAGATGCACATGAGAAGC
TAGTAATATGGCCTAGTATAATTCTAAATGAGTAAAAACA
CAGTTGATTACTCTTAAGAGTAATTAGAAGATCATAGTGG
GTTGAAGTCAATCAGGAAAAATTTCAGAGAAGAAACTGGG
CATGAGCTGAGACTTAAAGAATGGATGGAATATGAAGGAA
AAAGGAAAGAAGTTATGGGGGAAAGTAACCTGTCCCTGTT
TGACTGCCACATGCTTCTCATCTCCCAGTGTCTGTTTCTA
TTCTGGTGTCTAGTGGTCTCTGCTGGGCTGTCCTGCCCTC
ACTCATGATGCGGGCTAACTCTGGCCAACCTTTAGGGTTT
GTCATGTGAGTGATTCCTATGCTACCCCTTTTTTTTTTTT
TTAAATTTGAGACAGGGTCTCGCTCTGTCGAGCAGGCTGG
AGTGTAGTAGTGAGATCTCGGCTCTCTGCAACCTCTGCCT
CCCGAGTTCAAGCGATTCTCCTGCCTCAGCCACCCAAGTA
GCTGGGACTACAGGCATGCCACCACACCCAGCTAATTTTT
GTATTTTTAGTAGAGGCGGGGTTTCACCATATTGGCCACG
CTGGTCGTGAACTCCTGACCTCAGGTGATCCGCCTGCCTC
GGCCTCCCAAAGGGCTGGGATTACAGGCATGAGCCACCAC
GCCCAGCCTCCTATGCTACTCTTTATTATTGTCTTTGTGG
CTCCACTGTCTTTTTTTAAATGAAAACCTAGCATGTCAAT
GCCTATCATCATACCTGGGCCATAGCAAGTGCTCAATAAA
TACTTGTTGAATGAGCATATGTGCCTAGGAGCCACATTCC
ATACTCTTGGGATGGCTCCTTCCCAGATATTTAGTCTCTT
TCTAGAGCTGGGGCATTTGGAAATTCAGTACTTGAGGGGC
CACTCAAAATCCTTGCATAATTATTAATAAGGGGCTGTCT
CAGATTTTTATTTAACAGAGCTTTATTGCATGCCTTCTCT
ATTACAGGACTTATGCTGGCTATAAGCAGTTTGGAGTTCA
GCTACTGTGAGACCCATGTAAACAAATAATGATAAGTTTT
GATTTATGTATACAGTGGTCTATGAACACTGTAGATGGAG
GATTGACTGTTCAAGTACGCCAGAGAGGCTTCTCAGATTA
CAGGAGAGAAAGTTGGAATTGAATCTTGAAGGACACGTTA
TGTCCTCTGGGCAGACATGACTGGAGTGGATAAGGGAGTG
GGTTGGACAGTATTCTAGACAAATGCAATCACAGGTGCAA
AGATGGTGGTGTGGTGAGGAACTGAGAAAGTGTGCATTTA
GAGCAAAAGCAGAAGTGGCCAGAGAGAAGGTGCAGGACTG
GATTTGGGGCAGGATAACCAAAGGGCTCTTTTTTTTTTTT
TTTCTTGAGATGGAGTCTCACTCTGTCGCCCAGGCTGGAG
TGCAACGGTGTGATCTCCACTCACTGCAACCTTTACCACC
CGGGTTCAAGCGATTCTCCTGCCTCAGCCTCCCGAGTAGC
TGCGATTACAGGTGCCTGCCATCGCGTCTAATTTTTGTAT
TTTTAGTAGAGACAGGGTACACCATGCTGGCCGGGCTGAT
CTTGAACTCCTGACCTCGTGATCCACCCGCCTCGGCCTCC
CAAAGTGCTGGGATTACAGGTGTGAGCCACTGTGCCCGGC
CAGGGCTCTGTCTTATACACTTTCATGTTGCTATAATAGG
ATGCCACAGACTGGACAATTTATAAACAATAGTCTATTTG
GCTCACGGTTCTGGAAGGTAGGAAGTCCAAGATCAAGGGG
TAGCATCTGGCAGCAGCCTTTTCTCTGGGTCATAACATAG
CAGAAGGCATCACATGGTAAGAGAAACAGCAAGGGAAAGC
CAAACTCATTTTTATAACCAACCGACTCTCAGGATAACCC
ACTCCTGTGATTACATTAATCCATTTGTGAGGGCATAGCC
CTCACAACCCAATCAATTTAAAGGTCTCACCTCTTAACAC
TTTTGCATTAAGAATAAAGTTTCCAACACATGAAATTTGG
GAGATACATTCAGACCACAGCAAGCTCTATGGATACCAAT
CTGTAAGAGGCACAAAAATAAAAAATATGATGCTAATTAA
CACAGCCACTTGCAGTGCCTTACATAACTTTTGAAACCTA
AATTGGTCCTATTCCCCTGAGATAAGACAGTGCCCTTGAA
TGTTAATTTAAAAATTCTCCTCGTTGGCAATTCCAATTAT
CTTATGTTATATTCAGTGCATGTAATAAGTCCCTTATTTT
TACATAAAAAGCTTTAAAATTCTTATTAATAGAAAATCAG
GTTTCTTTTAATCCTTTGCTGAACAGATATTTAAAGAAAA
CTGGCCTGTTTATGCATTGCCAAATTATTAGCTTTCTGGT
AATGTACGTATTCCTCCAACAAGCCCTGGATGGAGGCCTC
TAGGTGCTCCTTCCCTGGTAAACACGGGGCTGTTCATTTG
GCTGGGCAAGCTGAGAACGTTGGTTTGTGTGGGTGCGTAA
AAGAGAATCTGTGTTCAATAAAGTATTGTCAATAGGGTTA
ATTATGTGTTTGGCACACATAAACGGGACAAGATGTGTAA
AGTGCTTGGTCGGAGAGCGACTGTATTTCTTTCTTTTTTT
TTTTTTTTGGAGACTGGGTGTCACTCTGTCGCCCAGGCTG
GAGTACAGTGGTACAATCTCAGCTCACTGTAACCTCTGCT
TCCCGGGTTCAAGCAATTCCCCATGCCTCAGCCTCCCAAG
AAGCTGGGATTACAGGCATGCACCCCCATGCTCGGTTAAT
TTTTTTTTTTTTTTTTTTTTCATTTTTAGTAGAGACGGGG
TTTCGCCATGTTGGCCAGGCTGGTCTTGAACTCTTGGCCT
CAAGCAATCCGCCCGCCTCGGCCTCCCAAAGTGCTAGGAT
TTTAGGCGTGAGCCACAGCGCCCGGCCTAATTTTCGTATT
TTCAGTAGAGACGAGGTTTGCCATGTTGCCCAGGCTGGTC
TAACTCCTGGGCTCAAGCGACCCACCCACCTCGGCTTCCC
AAAGTGCTAGGGTTACGGGCGAGCGTGAGTCACCGCGCCC
AGCCGGGAGTCTGTATTTCTAATTTGTATTCAGCTCCCAG
CATGTCTTCAACGTGACCCCACCCAGGTTCAGGGTACTGG
AACCTGAGCGAGGAAGGCGTGTGCCGGGTAAAGTAGGTAG
TGTGAGGGGCCAGAGTGCAAAGGTCAGAAGACATTTGGTG
GAAGCGGTGTGCAAAGAAGCCTGAGGGGAAGTCCTTAGAG
CTCGGTTACCTTGGCGATCTCTACCAGAGAGTTAGAGTTG
CGGAGAGGCGCCTGCTGCCGCTTCCTTTCTCCCGCCCTCC
CTTTGGCTTAGCTCCGCCCCGTTCTCCCACAGGTTAAAAG
CAGACGCCAACGCGGTTGCCTAGTGACACTTTTCCCAAGA
TGCCTAGGGTATTGTTGTGTTCTTCTTAGCCAATCAGAGA
GGCGAAGCGGGCCCACCGCCTGCCAATAGACTGCGAGATC
AGGGCCCGCGACGGTTAAACGGGGCCGAAGGCAGGGGTGG
CGGGTCAGTGCTGCTTGGGGGCTTCTCCGTCCAGGTCCCT
GGAGCTCCTGGTCCCTGGAGCTCCGCACTTGGGGGCGCAA
CCTGCGTGAGGCAGCGCGACTCTGGCGTCTGGCCGGCCAT
GCCGTCCCGGGCTGAGGACTATGAAGTGTTGTACACCATT
GGCACAGGCTCCTATGGCCGCTGCCAGAAGATCCGGAGGA
AGAGTGATGGCAAGGTGAGCGTGGCCCTTCCTTGTGCCCG
CCACTGCTTAGGTTTCGTTTCCCCGGGGTGAGCGCCCTGC
GCCACCGAAGGGAACTGAGAGGGCTGAGGAAGTGGGTGCC
CGGAAGACTAAGCTGTCTTTCCTGGGTCTGCATCTGACAG
CCTGTCCTGGGTCGCTTAAAGGATGGGAGACCGCGTCTTT
TGATATATGTATTTCCATCTTTTCCTGTTTCTCTCCCCAT
TTCTCTTTCTCCTGCTATGGCTTCCTAAGGACCTTCCATT
GGTGACACGTAGCTAATTCCTGAGCTGTTTTTAGAGCTCT
AAGAGTGGCCCTCTCAGGCATAAGAAAGGGGCAAGACTAC
CAGAACCCGAAGCTTTGTATCTGCAGTCAGACTCCCTCAA
AATACCCATTATTCGGATTATTGGATTCATATTTCCCAAT
GTATATAGGTAGATCTTTTACAGAAAGTAACATTGGACAG
GAAACTGCCTGGCTGCTGATGGAGGGATCTTTACCAAGGT
GTCTCATCCTGGGAAAACACGACTGGGGTTGAATGGGGCA
GGGACTTTGACCACCTCCACCCCAATTTTGACTAAAGCAC
CTTTTTGCCAACTTCCCACTAACGAACTGAGGGTAGGGGT
TGGGGGAGGCCTCATGTGCCTCATTCCCCTTTATCTCCCT
ACAACATCATTTACTGCTTAGAAATTGGAGGAAGATGATG
GAAGTAAACTCACAGCTCCTTAAGTTCATTGAACTAAATT
AGATAATGACCTTGATTGTAGGATATAATTAAAAGGGAGG
TAATTTTTTAAATCTTGGAACTTTCATTCTTTGTTTTTGA
GCATAATGAGTTCATTCATACCTTGGAAATTCTTATTTCA
GATATTAGTTTGGAAAGAACTTGACTATGGCTCCATGACA
GAAGCTGAGAAACAAATGCTTGTTTCTGAAGTGAATTTGC
TTCGTGAACTGAAACATCCAAACATCGTTCGTTACTATGA
TCGGATTATTGACCGGACCAATACAACACTGTACATTGTA
ATGGAATATTGTGAAGGAGGGGATCTAGCTAGTGTAATTA
CAAAGGGAACCAAGGAAAGGTAAGCATAATCTTTTAAAAA
TGTAAGCTGAAATTGGTCTAGTTTCATTTATTTTAAGCAT
CTTGTTTTAGGATCAGTAATATGGAAGAGTGTACTTGTAT
TTGTTTCGTAGGTCCATAGTACTTTAGAAAATTCCCGGTG
AATCAACGCCCATATTTTATATCAAAATAACAATTTATAG
GCTGAGTGTGGTGGCTCACACCTGTAATCCCAACACTTTG
GGAGGCTGATGCGGGAGGATCACTTGAGCCCAGGATTTCA
AGACCAGCCTGGGCAACATAGTGGGACCCTGTTTGTACAA
AAATTAACCAGGTATGGTGACATGTGCCTGTAGTCCAAGC
TGCTTGGGGGGCTGAGGCAAGTGGATTACTTGAGCCTGGG
AGGTCAAGGCTGCAGTGAGCCATGATCATGCCACTGCATT
CCAGCCTGGGTGACAGAGCAAGACCCTGTCTCAAAAAATA
TAAATAAATAAATAAATAATTTCCCTATTTGTACACTGGA
TAATTTATATCATCCCATCTTGGCAATGATTTTTCTGAAG
TTATATGCTGTATAACTGCTTTGGTTTCAGGCAATACTTA
GATGAAGAATTTGTTCTTCGAGTGATGACTCAGTTGACTC
TGGCCCTAAAGGAATGCCACAGACGAAGTGATGGTGGTCA
TACTGTATTGCATCGGGATCTGAAACCAGCCAATGTTTTC
CTGGATGGCAAGCAAAACGTCAAGCTTGGAGACTTTGGGC
TAGCTAGAATATTAAACCACGACACGAGTTTTGCAAAAAC
ATTTGTTGGCACACCTTATTACATGTCTCCTGTAAGTATT
TCAGAATTTAGATACTTTTTAAAACATATTTTATTTTTGT
TTTCTTGTTTGTTTGTTTTTGAGACAGAGTCTCGCTCTGT
TGCCCAGGCTGGAGTGCAGTGGTGTGATCTTGGCTCACTG
CAACCTCTGCCTCCTGGGTTCAAAGGATTCTCCTGCATCA
GCCTCCCGAGTAGAGTAGCTGGGACTACAGGTGCATGTCA
CCATGTCCGGCTAATGTTTGTATGTTTAGTAGAGACAAGT
TTTCATCATGTTGGCCAGGCTGGTCTCGAACTCCTGACCT
CAAGCGATCTGCCCACCTCAGCCTCCCAGTGTTGGGATTA
CAGGCGTGAGCCACCATGCCCAGCCAAAACATCTTTTAAT
GTTAAGCATTCTGAAGCAGGGAAATTGAGTTTTCTGTTTG
TTTAGTAATATCTAGTAGCCAAGAATTGAAAATACTGTTA
CATTTTTCCACACGGACCACCAGACCAATAAAGTTTATAT
CAGTTTTTGTTTGCTGCATGAGTTATGTGCATTAATGTAA
ATATGATGAAGACAGATTCCTAGTCTAAGGTTTGCACTGT
TTGTCATCTCTCACTGGGTTCAATTTTTTGAGCATTCTTG
CAAATTAAAGCATATTCAGTTCAAGCTTTTATGGAATGAT
TACGATGCGTTAAACTCAAGGATTACAAAAATGAAATGGA
TTTTGTCCCTGCCCTCGAGTTGTTTCCCAATGTGTAGGTC
CTGGTTATCTGCATCAGACTCACTTGGAGTGTTTGTTTAA
AATGCAGAGTTCTGGGTCCCAAACCCAAACCCAAATCCAT
CAAGTGAATTTCGATCTCTGGGTAGGTTCTTGAACTCTGT
TTTTTTTTTTTTTTTTTTTAAATATTGTACTACTTATTTT
AGACTTTGCATTTTAACAGGCTCTGTAAATGATTCTTGTG
CATGCAGAATCAGAGCTCAGGAAGTTTGCTCACTTCAGAT
AGCACGTTTTTACAATGTTAACTTTTTGTACATGTTATTT
TTTTGTGCCTTTTCCTGAAATATCTTGCTGAGTCCACTCA
CCAGTTACCTCAATTGCTGGATATTTTGTTTCCAAAATGT
TTCACCATTCTTAGAAGTACTGCTCTGCACATCTTTGTAT
GAATTATTCTTTCTTCCTTTTTGGTTATTTCCTTGGAGTG
TAGTTCATAAAATGAAATTGCTGGGATAAATGTTTATGGC
TGTTATTAGATATTGCCTGATGGCTTTTAAAAAGTTTAAG
TCAATCGTGATAGCACTAATGTGTTAGTATATGACATCTG
AACAGATAAAGATGAAGAAATATTTATTAGTATTTTAGTA
GTTCACCTTTCTAGGATTTTCCAAATACTTATAAATATAT
TAACAGATCTGACTATAGTATAAAACTTTGTAAATTAATG
ATTTTGGTTTTGACTAAGAATAGCCAGAACAGTACCATTT
TCTCACTGTATCAAATTCCAAATAGAATGTTTTTAACATA
AAGGACAATTATCCAGAAGTGGTTCTTGGAAAATTTGAAA
CCTATTCTTTTGTTCCTTTTCCCTCCTGCCCTTGTAATTA
GAGTGGTTCAGCTTTCCTAAGGCACTGATTGTCAAAAAGT
GGCATCAGACTCACCAGTTGGACTTTAAAACACTAACCAG
CCACTAGAGATTGCTTCTATTCCCTCTGTTGAGAATAAGA
GCTCTGGTAGGCTGTTGTTACTGTAGATGTGGAAGAAAGG
CAAACAATAAAATAGGTAATGATAATATTAGGTACTACTG
TGATTTATGCAGTGGACTGAGAAAAAATATAAATGGATAA
TTCAATTAGCTATTTATGTCTATATCCATTTAAATGTGGA
CTAGATACATATTTTGACTATTCTTAAATTTCCTCTAGTT
CTTTTAAAATGGTGTTTCTTAATTTGCCTTGAGAATAGAA
GTCTCTCATATTCACCTCTGTATTGTCAGTGCCTAGTCTA
TACTAAGCACTTTCATTTGTGAATGAAAAATGAGTGAATG
AATTATATATGATGGAGTGTATTGGGACAAGATCATTGCC
TTTTTTCCATTATAAATTTCAAGATAAAGTTTAAGCTAAA
AACTTTGAGGTTCTGTTTTTATCTCAGGAGTAATTTAATG
TCTTTTATAAGTTTCAAAACAAAATAAACTCTTAACACCT
TCCACTTTCTTACCCCTTTTTCCCTGTATAGGAACAAATG
AATCGCATGTCCTACAATGAGAAATCAGATATCTGGTCAT
TGGGCTGCTTGCTGTATGAGTTATGTGCATTAATGTAAGT
ATGAAGAAGACGGATTCCTAGTCTAAGGTTTGTACTGTTT
GTCACATTTCACTGGGTTCAGTTTTTTGAGCCTCTGTGCT
AACGAAAGTATGTTCAAGTCTGAAAGAATTGTACCCTGGG
TAAAATTAAGGTAGATGAACAGGCTAAAAGAAACTATTCA
CAAATTAAAACTATAAGCCATGAGGCTGGGTCTTGACTGT
TCAAGGGTCTTGGCTGGTTAGGTGCTTTCCTGTTAGATTG
ACACTTAGCTCAAGGGAGAGCACATAGGTCAGGCAGGTAA
GGTAAAGCTACTGTAAGGATGTGGAAGAAATGAAACAAGA
CTGGGGTAGAGGTCTGGGGATCTGTAGAGCAGGGAAGAGC
TCCAATTCTTTCCCTTTGTTCTTTTCATTTTTTTTTACTT
TGAAACTATTCTGTAGAGCAGTGATTCTCAACCAGGGATA
AGGGAAGCAAATTTGCCTCTTATGGGGCATTTGATGATGT
TTGGATAAATTTTTAGTTATCACAGCTGGGGAGTGCTCCT
GGAATCTACAGGGTAGAGGGCAGGGAGGCTACAAAGTACC
TATAATGCACAGGACAGCCCCCCACAACAAAGAATTATAT
GACCTCAAATGTCAATGGTGCCAAGGTTGGGAAACTTACT
TATAAGAAGAAAATCCCAGAAGTAGAAACTTAAATGCAAA
CTGGAGCTTAAGCTGTGCTTTGGATTTGGTTCCTATTGTA
TATTTTCATTTTTACAATTTGAAAATGTCTTCATCGTCTT
CTTCTTCTTCTTTTTTAATCCTAGGCCTCCATTTACAGCT
TTTAGCCAGAAAGAACTCGCTGGGAAAATCAGAGAAGGCA
AATTCAGGCGAATTCCATACCGTTACTCTGATGAATTGAA
TGAAATTATTACGAGGATGTTAAACTTAAAGGTAAAGATG
CTAAGATGATATATTGTCTGTTTCTAGCTGTCAGTTAAGT
GTTGGAGCATACATTCTCTCTTGTAGATCAATGGAGACTG
AAGAAACATTAAATATACTTTCTTAGCTAAATTTACTGTG
TTAACACAAGTGAAAACATATGTAAATTTGGCAAATTGCA
CATCCTTGCTGGCCCACCTTCTGCGCTTTCTTTATTTCTC
CTCCCACTCTGCCATGCTAGCAGATGGTTGGTAGCAAGGA
AAGATTGCAAAAAAAATTCAAATTCTCGTTCCCCTTGTCC
TTGCCTACCTCACAGTGGCAGGTAGTGAGGGAAGGGCCCA
GAAATAAGAGTTTATTACTCTGCCTCTAGCTCTAATTGAG
AGATTAGAGACCAGAAGAAGGGGAGGGGTGATGGAGGGTG
GAGGGAGGACAGCAAAAAAGCAGAGGGAAAATCAGCAAAG
AGATGATGTGGAAAAACTCTGGCTATAGAATGGGGAAGGA
GATGTTCTGGGGATCAGGCTGACATAAGAGAAGAAGGAAA
ATGCTATAGGATCACAGACAAGGATACAGATGAAGTGACA
GGATTGAGAGTCAGTGAGACAGTATCTTGCTAAATGTAGT
TTAGAGATGCAAGGGCAGTACTTCCCCTAAAACAGACCCT
AGCAATACTACCAAGCACCAGCACAAGATGTGCCAGTCTT
CAGGGATTGAACCTTCTTAGAAAGGTGAAAAGAGGAAAAG
AGAAAAAAGGTAAGTTAACATCTGCATTACCTTGTGGACC
CAGAACCTCATGAGTTAAAACCACCTGTGAACTTATTTTT
CCAAGTGTTTAAGACCTAGCCATAAAGGAGTCCTTTCTTT
TGTCTTGGAAATACTTATATGTCCTTTTATTTTAACTGCT
GTCTTAGGAGGACTATTCTGTTATGCAATCTGACTATAAC
ACTTGAGTATTTTTTTCCCCAGGATTACCATCGACCTTCT
GTTGAAGAAATTCTTGAGAACCCTTTAATAGCAGATTTGG
TTGCAGACGAGCAAAGAAGAAATCTTGAGAGAAGAGGGCG
ACAATTAGGAGAGCCAGAAAAATCGCAGGATTCCAGCCCT
GTATCGAGTGAGCTGAAACTAAAGGAAATTCAGTTACAGG
AGCGAGAGCGAGCTCTCAAAGCAAGAGAAGAAAGATTGGA
GCGTAAGTCTGAATGGGGACTGAAAGCAAAGGAGAACTAC
CAAGTGGGTTATTTTGATGTGTCTGAATATCTCTTTGAGC
AGAATATTTTATACATACAGATCTTATTACAAGCTTTTGA
AAAATACTTGAGAAACCAAAATATGTATTGTAGACTTTTT
AATAATCAGGCTTGCTGGCACCTTCATGTTGGACATCTTT
CTCTGAGATCAGTTGCTAGTTATATATTATTGGGCCTTAA
CTGTGATGGCCCTAATAAGATAGCCTTGTATTTTACTCTA
GAGTTACTTTTTTCTTTTTCGTCTCTACTATGAATACCCT
AATGTTTTCCCACTGTAAAGGAAGGTCTTAAAATTGCTGC
TTTCCATAATAAAAAACCATGACTTTTGTCTTTTGAAATG
GCCACTCCAACAGAATTCCAGGTCCAAAACCCTACAGTAT
GTAGATGAGATATGTTCAGGCAATTCTTTTCTTTTTTTTT
TAACTTTTTATTTTTGAAAATGAGATGGGGTCTCACTATA
TTGCCCAGGCTGGTCTTGAACTCCTGAGCTCAAGCGATCC
TCCCACCTTGCCTCCCAAAGTGCTGGGATTACAGGTGTAA
CCTACCACACCTGGTCTGTTCAGGCAGTTCAATAGAGAAT
CTAGATACAAGATATTTTAAGTCTATAAATAATACTCTGT
TGGGTATTAACATTGACTTATGAGTATTAACTGATTATGT
GCTAATTTAGTTTTGATATTGAAAGTGTGTCTACTCCACC
AAGATGAGAGCTACTAGCAAGCATTTAGGGTTATGCAAGG
TAGCTACAGAGTGAGCTTCTTCATTTTAACATCAGGAGAC
GAGAGATGGGGTCGTATTTGTCACCTGTCACCCTCATGAC
TCACCTGATTTTACTTCTGCAGCTTTATGCCCAATCCAGG
CTTTAAATAATGAAATATTGTATAGTCCTGTGAGATATGC
TTACTGTATAGGTACAACCTATACTTACTTGGAAACCTCT
GTAAAAAATAAGAAAACTTTTTCTTATAACTTTCCCCAGT
GTTTCATAATTTCTTTTTTTTTTTTTTTTTGAGATGGAAT
TTCACTCTTGTTGACCAGGCTGAAGTGCAGTGGCACCATC
TTGGCTCATTGCAACCTCCACCTCCTGGGTTCAAGCAGTT
CTCCTGCCTCAGCCTCCTGAGTAGCTGGGATTACAGGCGC
CTGCCACCATGCCTGGCTAATTTTTGTATTTTTTAGTGGA
GATGGGGTTTTGCCATGTTAACTCGGCTAGTCTTGAACTC
CTGACCTCAGGTGATCCACCTGCCTCGGCCTCCCAAAGTG
TTGGGATTACAGGCGTGAGCCACTGTGCCCAGCCATAATT
TCATATAGCAACTGAAATCTGAATACTTTCTGAATTTTGG
GCCATGAATAAATAGTAACCTTTGTTATTAATACTAATCC
TATGAACTACTGCCTAACTGAATTGTGTTTTTTTTCTTTT
ATTTGGGTGTGGTCATTCAACAAGAAGAAGGAGATTTTTG
TACTGTGAGGCCAGATCATGTCCTGAAAATTAGCTGTTGC
CTGTCTTCAGTGAAGAGCAGAGATAGCTTTAGTTTTTTGT
TTTCTCAAATAAGTTACTCCCACAAAAGATGACCAAAGGT
TGAAGCTAACTTTGTATTTGTTTAAATAAGTCCTTTCAAG
AAAATCTAAGATAACAGACAGCCTACTAAAACACTCAATT
AAAAACTAACATAATCAGATTGACTGAGGCACAGTGAGAA
TCCTTTCCCCAAACATTGCTTATCAGTATCAGGCATGCTA
GTGGTGATAAGATTGCCAAATGTAAATTGTTTTTTAGTCA
AGGTCACTTGTTAATTTTTTTTTTTTCTTTGTCCATTCTC
TTTTTAAAGAGAAAGAACAGGAGCTTTGTGTTCGTGAGAG
ACTAGCAGAGGACAAACTGGCTAGAGCAGAAAATCTGTTG
AAGAACTACAGCTTACTAAAGGAACAGAAGTTCCTGTCTC
TGGCAAGTAGTCCAGGTATGAGAATCAACTCAGTCAACAG
AAGCTGGTGCTACAAATGAAGAAATGTGCACCAGTGATGC
TCCCAAAGTGGCTTAGGTAGCCCTTTTCATTTACAAAGTC
TCACATTTTAAGACGGATTTCATTGAATATATGCATTTCA
TTGGAAACAAAATTCTGTTATAGCAATGATTTATTTCCTG
GGTTCATAGACCTGAGGCAATGAGTCATAGAATTTCATGT
TTGATTTTCTTTAGCTTATCAAACTACATGTTTAGTAATT
GATACTTATTTTTATTTTTTTTTTTTTATTTTTTAATTTT
TTTTTTTTCTTTGTCCATTCTCTTTTTAAAGAGAAAGAAC
AGGAGCTTTGTGTTCGTGAGAGACTAGCAGAGGACAAACT
GGCTAGAGCAGAAAATCTGTTGAAGAACTACAGCTTACTA
AAGGAACAGAAGTTCCTGTCTCTGGCAAGTAGTCCAGGTA
TGAGAATCAACTCAGTCAACAGAAGCTGGTGCTACAAATG
AAGAAATGTGCACCAGTGATGCTCCCAAAGTGGCTTAGGT
AGCCCTTTTCATTTACAAAGTCTCACATTTTAAGACGGAT
TTCATTGAATATATGCATTTCATTGGAAACAAAATTCTGT
TATAGCAATGATTTATTTCCTGGGTTCATAGACCTGAGGC
AATGAGTCATAGAATTTCATGTTTGATTTTCTTTAGCTTA
TCAAACTACATGTTTAGTAATTGATACTTATTTTTATTTT
TTTTATTTTTTAATTTTTTTTTTGAGACGGAGTCTCACTC
TGTAGCCCAGGCTGGAGTGCAGTGGCACGATCTCCGCTTA
CTGCAAGCTCCGCCTCCTGGGTTCACGCCATTCTCCTGCC
TCAGCCTCCCAAGTAGCTGGGACTACAGATGCCCGCCACC
ACGCCTAGCTAATTTTTTGTATTTTTAGTAGAGACGGGGT
TTCACCGTGTTAGCCAGGATGGTCTTGATCTCCTGACCTC
GTGATCCGCCTGCCTTGGCCTCCCAATGTGCTGGGATTAC
AGGCATGAGCCACCCCACCCAGCCGATACTTATTTTTAAA
AATGAGGGCATTTATAAAACTATTGTGTGTTTCAGATTTC
AGAGAAATAAACTACATTTCAAGTAAAAATCAACATTTTA
ATACTGCCATGCCTCATCTTTCGTAGAAAGCATGGCTTAA
AAGGCATGATAAGCCACCTGCAGAATAGGCTGTCACGTTT
GAATCTTTGCTAACACCCTTTCAAGTTGAAAGATATTTGT
CGAAATTTGATTGTTTAATATCTACATATGTTCTCTGCAT
TTCCTTCTTTATTTAAAGTCTGGTATATAGATATTCAGCT
TTCTCAGAGCTCTGCCTTTGTGTGGCATTGTCCCTTCACT
CTGCCGCACTGAGATGTGGTTATCGTATATACCAGTGAAC
CATTGTCTAACATTCTCCATTTTATAGAAACCCTCAATCT
GATTTAACTGACTCTTTAAGATTATGTAAAATGCAAACTG
TGAAACATCTTTTTGCTTGATTTCTTTATGACATAAACTA
ACTGTTAAAAGTTGTTGGTTTCAAAAATCGAGCATCTGAA
TTTTCAATAAAATTTAGAGTTTTTATAACTCCCTTATTCC
ATGTAGGACAGCATATATGAAAGCTATTATTCCCATCTTT
AATAAATTGAGATGTAATGTGGTCAATTTAGTGAGCATTG
GCAGCATTTTGTAAATGGAACAGACAAAAAAACCCTACTT
AAGTTAGATTGATGATCACAATAACTTTGTAGTGAATAAG
TGATGGAAAGAAATGAAACTACTGATAGAAGTAAATGAAA
CAAGGATTATATGAAACTTTGGCTTCATCTCTGTTAAAAT
ACCTTCTTTTTTCTTAATATTGCCATCTACCATTTCAATA
TTGTAAAAATATTTATTTTGGCTTTTCATAGATTCCACAC
TGTCATCCATAAAGACAAAATAAACTTTAATCATGATTAG
GGTGATAAAATGAGGAGAAAATTTTACCTGGATGAATTTC
GTGCATCAAACCCATTGCAGGGAATTACTTAAGACCCTGT
TGGGGATGGCTCTTCAGTTAAAGAGTTTATTTACATTTGC
CCTGATAGTCTTTGAGCAAAAGATGAAAATAGCTAAGTAA
GGATGATGTGTTTTACTTTATAGGAAACACAGATAAGTAT
GGGGATCTACTTATATGTGAATCATGGCAAATATTTAAAA
TGAGCCATAGGAATCAAGTATCCACTGGGGCAAGCAGACA
TTTTAGAGTATTGAGTGCTGAAAGTAGTGAACACATCAGA
GCTATAAGATAAGCATCATAGCAGTGGGGAATGGGTACCA
TTCTGAACTCAGGATGTTGGAAATATCCTCTCCCCATCCT
TGGGCTATAAAATCCACACATGAGGAAGCCATCACAAGTA
TATTGAAATCATCACAGCAAGCAGCAGTGTCTTTTTTTAA
AGCTGTTCTTTTCTTATTTGATGAAATATTAATTCTTCTA
TTTAATGGAAGAATTTTAAAAATGTTTTAAAAACACTTTC
TTTCTTATAAAACTGTCCCATTAAGAGTCAAGTGTGGTGG
TGCACCTATAGTCCCAGCTACTCTGGGGGCTCAGGCAGGA
AGATCACTTGAGCCGAGGCATCCGAGGCTGTAGTGCACTA
CAGCTGCACCTGTGAATAGCCACTGCACTCCAGCCTGGAC
AACATGGCAAGACCCCATCTCAAACAAAAACAAAAACAAA
ATAAAACTCCCATTAGTAAGACAATGTTGACTTACAAATG
TAAAGGTATTTGTGGTAATAAGAAGGTGGATAGAGTTGAA
ACAGTGGAGATAAGGTCTAAAGGCAATCCAGTTTGCTTTG
AAGCAGAAGTGATGTATGAAGCAGGAAGTCACAGGACCCT
TGGAAGGCAGTGCATCTGTGTGCCAGCCTTTCCTATTCTT
CTGCCTGGAGCACTCTTCATCCAGACAGCCCTGTGGCTTC
TTACTTCAGAAATGACTGTATGAGGCTTTGTATCATTACA
GCCACCACCCAGCATGTCCCTGTTTCCAGGGCTGTTTTTC
CTAATAGCACATATTACCATCAAATATTCCCCACCAGTAC
TTGTTTATTTGTGTTTGGTTTATCTCCTCCTACTAGAATA
GGCCTTTGTTTGGTTCACAGTGGCCCATCCTACGAGCTCA
GTAAATATTCGAACATATTTCCTTTAACACAAAGGAAAAA
TAAAAAGATTCTAGAATCTATAAGCCTCCAGCCCCCAGTA
ATTCTGTCAGCAGTTAATAGTGTTGCCACTTTAAGTAAAT
ATGATTATTATTTATTTTTTCCATGTAAAGAATAGTTTAC
AGTTTTTACTACTTTTACTTGATTTACCTTTTCCACACTG
AATTTGTTTAGGTTCTTTTGGAAACAGATTTCTGGTCCAT
TAAGATGCTTTGAACTAAGTGTTCTTGAACATTTAAGCAA
AACTGTAGGTGTTCTCTATTAAAAAAACAAAAAGCAAAAA
CAAAAAAAAAACTCCGCTTCTATACTTTTCTGTAGGTAAG
GTGTTCTGCATAGAATGGCACTTATTTTTAAGGATAGAGA
TAAATAACATTGATTTCCAAAAGTTTTATATTGTCCATAA
TACTCAGTGTGTTTAACTTTAAGAGTAAAATTGATTGTTG
GTTGTTAAGAGAATAAAACTTACGTTCCTTGAATTTTGGC
ACATTCCAATATTATTTTTTCAATGCTGTGGATTAAAAGG
CTTATTTCTGCCAGTCCTACACCCCTAACCTCCTGTCCCA
GAGAAAATAAAACAGGCATCTAGATTTCAAATGTGAGCCA
TAAGAGCAAATACTTTTTGATGAGTATAAGTATGAAGGAG
TTGAATTCTGTTCAGGTAACTCAAAGCCCTTTTTCTTTTT
CCTTCTAAAGAACTTCTTAATCTTCCATCCTCAGTAATTA
AGAAGAAAGTTCATTTCAGTGGGGAAAGTAAAGAGAACAT
CATGAGGAGTGAGAAATCTGAGAGTCAGCTCACATCTAAG
TCCAAGTGCAAGGACCTGAAGAAAAGGCTTCATGCTGCCC
AGCTGCGGGCTCAAGCCCTGTCAGATATTGAGAAAAATTA
CCAACTGAAAAGCAGACAGATCCTGGGCATGCGCTAGCCA
GGTAGAGAGACACAGAGCTGTGTACAGGATGTAATATTAC
CAGCCTTTAAAGACTGATATTCAAATGCTGTAGTGTTAAA
TACTTGGTTCCATGATCCATGCCTTTCTGTATAGTACACA
TGATATTTTGGAATTGGTTTCGCTGTTCTTCAGCAACTAT
TGTACAAAATGTTCACATTTAATTTTTCTTTTGTCTTTTA
AGAACATATTATAAAAAGAATATTTTGTTTGGGCTTTTAA
TCCTGTGTGTGATTACTAGTAGGAACATGAGATGTGACAT
TCTAAATCTTGGGAGAAAAAATAATGTTAGGAAAAAAATA
TTTATGCAGGAGTAGCACTCACTGAATAGTTTTAAATGAC
TGAGTGGTATGCTTACAATTGTCATGTCTAGATTTAAATT
TTAAGTCTGAGATTTTAAATGTTTTTGAGCTTAGAAAACC
TAGTTGGATGCAATTTGGTCATTAATACCATGACATCTTG
CTTATAAATATTCCATTGCTCTGTAGTTCAAATCTATTAG
CTTTGTGAAAATTCATCACTGTGATGTCTGTATTTTTTTT
TTTTCTGTTTAACAGAATATGAGCTGTCTGTCATTTACCT
ACTTCTTTCCCACTAAATAAAAGAATTCTTTAGTTTCCCT
GTATTTATGTGTCTTGAATTTGTTGGTCTCTTAGTTGATG
GGAGTTGTGTTTATGATTTGTAGGTCTTCATTGTAGGGTA
TGGAAGGAAACATGGATCTGATGCTCAAGGGAGTGGCATT
CCAGTCCTAAACTGTATGGCCCTTTACCTCCCATCTCATT
AATCCATGTATGCAAGCCAGTGGTCCTTAACAGGGTGATT
TTGCTCCTCAAGGGACGTTTGGCAATGTCTGGGGGCGTTT
TTGATTGTCATGATTTGTGGTAGGGTGCTGCTGGCTGCTA
GTGGGTACAGGCCAGGGACACTGTGAACATTTTACAATGC
ACAGGACAGCCTCTGACAACAAAATGTCAATGGGTTTGGA
TCATAATCCTGAATGACACAATCTCAAATGCGAAAATCCT
GAAAGACCAAAATCCCTAATGTCTTAAATCCCAAAAGATC
AAAATCCCTAACGTGTGAACTTCCAAAATCACAATCCTGA
AAGATTAAAATCCCAGATGTTAAAATCCTGAAAGCCAAAT
TCGAAGTCAGGGATTAGTGCAGTTTCAGCTGTATACAGGA
TAATTGCATCACGTTAGGCAGAACTGTTACCTTGTTATTG
TCTTCATTGGAAATTAAGTATGGTTTAAGAGATGTGGATG
GATATCGAGTTGATAAGGGGTGAACTTGTTGATTTATGTG
TCAACTTGACTGAATTAAGGAATCCCTAGAAATCTGGTAA
AGCATTATTTTAGGTGTGTCTGTGAGGGTGTTTCCAGAGG
AGGTTAATATGTGAGTCTCAGTAGACTAGGTGGGGTATAT
CTTTCCTCAATGTTTAGTGTTTTGAAGATCATAAAAGCTT
TTCAGGTGGAAAGTACAAGAAATCTCTCCTGCCAAATTAT
TCAGTTATGTACAAATTCTGCTCCTTCATGAATAGTGCCA
CGCTTGTCTTCAAAAAATGCCCTTTGTCAGAGAATAAAAT
TCGACAAGCTGAGCAACATTGTGAACCAAAGACGCTTGCT
GATATTGAGGTTCCTCCAGTGTTACAAAACTCATTAACCA
AACTGTTCTTGGTTAGGGATTTGACTGTCGAAGATAGACT
GCTTATATTTACCACTAAATCTAACAGAAAAACTGTCATG
TTTCATTTTGGCTAGTGGACGGCACTTTCAAAACTGTCCC
CACTGGTTTTTATCAACTATACATGATTCATGCCCCTGTT
GGTTCTGAAGATTCTAGAACTTATCTAGTCATTTAAACAA
TTTTTTGAAGACTTGCTGCACTTTGCAGAAGATAATAGCT
TTCGATTGAATCCCCAAACCGTAACAACAGATTTGGAATT
AGGTGTGATCAAAGATTCTAAAAGTGAATTTCAAAGTGTT
ACCAATAAAGTTTGTTTTTTTTTCCATTCAGCCCAATGCA
TTTGATAGAAAATTAGATGAGTAGATAGGCCATGAGATAC
AGCAATGACAAAAACTTCAGTTTAGAAGCAGGAACCCGCA
TCTAGGAATAGAGCCCTTTGCTCCTCCCTCAGAATGAATG
GAGACCAAAAATCAGATGCTCACGCCCAAGAAAAACAGGA
TTTCATTCAGCGCTTCTCCCGGATTGTTAGGGTGCTGACT
GAGAATGAGATGGGGCACCCAGAGACAGGAGATGCTATCA
CCCGGCTCAAGAGGTCCTGGAGTATAATGCCATCGGAGGC
AAGTTATCACCGGGGTTTGATGGTGCTTAGCATTCCGGGA
GCTGGTGGAGCCGAGGAAACAGGATGCTGATAGTTTCCAG
CGGACCCTGACTGTGGGTTGGTGTGTGGAACTGCTGCAAA
CTTTCTTCCTGGTGGCAGATGACATCACGGATTCATCCTT
CACCCACTGGGGACAGATCTGCTGGTATCAGAAGCCGGGA
GTGGGTTTGGATGCTGTCAATGATGCTATGCTTCTGGAAG
CATGTAACTACTGCCTGCTGAAGCTCTATTGCTGGGAGCA
GCCCTATTACCTGAACCTGATCAAGCTCTTCCTGCAGAGT
TCCTATCAGAATGAGATTGGGCAGACCCTGGACCCCATCA
CAGCCCCCCAGGGCAATGTGGATCTTGGCAGATTCACGGA
AAAGAAGTACAAATTGTCAAGTACAAGACAGCTTTCTACT
CTTTCTACCTTCCTGTAGCTGCAGCCTGGCATATGGCAGG
CATTGATGGCGAGAAGGCACACACCAATGCCAAGAAGATC
CTGCTGGAGATGGGAGAGTTCTTTAAGATTAAGGATGATC
ACTTTGACCTCTTTGGGGACTCCACCGTGACTGACAAAGT
TGGCACTGACATCTAGGACAACAGATGCAGCTGGCTGGTG
GTTCAGTGTCTGCAATGGGCCACTCCGAAACAGTACCAGA
TCCTGAAGGAGAATTATGGGCAGAAGGAAGCCGAGAAGGT
GGCCCAGGAGAGGGCACTATATGAGGAGCTAGATCTGCTG
GCCATGTTCTTGCAGTATGAGGATGACAGTTACAGCCACA
TTATGGGTCTCATTGAACAGTACGCAATGCCCCTGCCCCC
AGCCATCTTTCTGGGGCTGGCACGCAAAATCTACAAGTAG
AAAAAATGACCTAGAAACTGCAAGGGCAGGGAGAGGAGGC
TCTCAATAAATTACTGTGTAACCTTGAAAACAAAACAAAA
AACTTCAGTTTAAAAATGCACTTTCCAGCTGGGCATGGTG
GCCAAGGAGGGAGGATCGCTTGAACTTAGAAATTCCGTAA
CAGCCTGGGCAATGTAGTGAGACACTGTCTCTAGAAATAA
TTTTTTTAAAAGTCAGCCAGGTGTGGCGTGTCCCTGTGGT
CCCAGCTACTTGGAAGGTTGAGGCAGGAGGATTGTCTGAG
CCCGGGAGGTGGAGGCTGCAGTGAGCTGTGATCAAGCCAC
TGTACTCCAGCCTGGGAGACAGAGAGAGACCCTGTCTCTT
AAAGGGCGGGTGGCGGGGGGAAGGGGGTTTCCTTGTGTGC
AGTATGTGTTAAGAGATGGAGAAAAAATGTGTCATTCGCC
TGCCTTGAAATTCCTTCCAGCTGATGACATTCTAGAAACT
TATAATGAATTAAAGCCACATTTGCCTGAAGACGCCAGCA
AAGTTACCGACTGGTTTGAAAATAAATATGTACATTGTAG
GATAAGAAAATACACAATGGTGTTGCTGTTTGATCACCAG
TATTGTTTCTGTCAAATTTGTGACCTAATGAGTGAATGTG
AACATATTCTCCAAGCAAAGCCATGCCCTAAAAGAGAAAA
AGCAGCTATTCCTCATGACGCAAGACTTTAAAATATAGTT
AATGATTGTGGAGGTTGGCCAGCTCTTATGGACTATCTCC
ATGCAATTGCCCATAATCCATTCCTGTAATACACTTTTTC
ATATGTCAAATTTTCTTGTTTTTTTTTCTGTTTTATGTTT
TTTTTCACTATTTAAAACTGTCAGCATTCTTTTTTACAAT
TTGCTATGCTATATAATTCATCTTCAAATCATTTCTGATA
CTGGAGGCATAATTAGTGTAGAGACTTTTACAAAGTTCTG
TTTTTTTGCAAATTTGACTCCATGAAAGTACATTGTCACA
GCATTGACTGTGTGTAAGCATTGTTCCTGTACACAAAAAC
ATTGAAGCGTCCTCAGTAAGTGAAGAGGTGTCCTTTTTGT
ACATCTGCATTTGTGAAAGGTAAAATTAACATCTTGGCTC
```
