## Appendix S1 for "Sexual selection and pseudogenization in primate fertilization": All_Annotated_Scaffolds.gff (part 431 of 747)

```
TTTAGGTGGCTGCATATGCAGTAGTGACCCATCCTGTTTT
TGATAGATCTCATCAAAAGAATCTTAGGTTGTTATTGGTA
TTTTAGATGACCAAAGGCATAAAACTGGGTACACACATTT
CCCAACCATGGGGATATGCATTTACACATTTCCCTTCTTG
ACCTATTTCTTTTTTTTCTTTCCCTTTTTTTTTTTTTTTT
TGAGATAGAGTCTCACTTTGTTGCCCAGGCTGGAGTGCAG
TGGTGTGATCACAGCTCAATGTAGCCTTGGCCTCGTAGGC
TCAAGTAATCCTCCCACTTCAGCCTCCTGTGATGGAGTCT
CACTGTGTTGCCCAGGCTGGTCTTGAACTCATGGGTTCAA
GCAATCCTCTCACCTTGGCTGGGATTACAGGTATGAGCCA
TTGTGCCCAGCCCCTTTATGACCTATTTCTTTATGAATAT
GGCTTGTCTGTTCATTACTCATATAATTATGCAACTTTCA
TTAGTATATATGAATGTTTATGCTTGCACAAAAATGTATG
TTATTATTGCGTATTTTATTGCATAAAGGGACCTATGAAG
TTTTCTGTGTTTTTATATGTTTCTCAAGTAAATTCCCTTT
AAAAAATGTAAATACATCTAAATGTAAAAAAAAAAAAAAG
TAAATAAATATATTTTAAAGAATTTTTAAATTATTTTTTC
CAGAATTACATTTTTGGAATTCTGCTCTTTCAGGACTATG
ATTTTCAGGTTTTAGACTTTATGGATTTTGACCTTTTGGG
ACTTCAGGATTATGACATTCTGGATTATGGCATTAAAAAT
TGTATCTCCTGGGACTATGATCGGCTCCCAATGTCAATAG
TGCCACTTTTGAGAAACCTGATCTAAGCTCAAACTTGTTG
GGACATATCTCAGCCTTGAAGGAAAGTTATTTTGGATTTT
GATGGATATTTAAATATGTATATATCTGACTTTTAGTATA
AATTAGCAGTCTGTGCTGTGCCTTTTCCTTTGTGAGATTT
TCCTGGCAATGCTAGTCCTTTTACCTTAATGAAATAAGAC
CAAGTTTTAAAGGGTTAATAATAAATGAGAGGAAATAGCT
CCTTTATATATGTAGGATTATTACACAGCTGGCAGCATAG
TTCCATTAAGTACAAATGATACTATCCAAACACAATCAGA
AACTGATTACCAGACCTTTAATCCTAACAGAATCACCTTG
ACATGAATGTTGAGTATAACTCCTGGCCAGCTATAAAATT
TGCAAGACCCGGTGCAAAATGGTAATGTGGAACTCTTGTT
CGAAAAGCAGGAAACAAGTACCCCGAAAGGTACCTACAAT
GCTTTTCCCTTTCTTCCAAGGTTTCTCTCTCTCTCTTTCT
CTGCTTATTGTGATGTTATTTGCTATTTAATATTCTAAGT
AAACAAAAATTAAAAATTTAAATGATTAGCATGAATTTTA
CCATTTATATTGTGCAATGCAGATTTTAAATGCAAATAGC
AGAGCATTCAGCTGAGATAGGGAATGAATTTCACAATTCA
TATTTTGTGACTCTTCTCTGAGGGAGCCTCAAGTTGACCA
GAGGAGACAGACACACCAGACCCTCAGGCATCTGGGAACC
CCTGACTCTGACACCTGCTCAGTTCCCCTTTCCTCCAGGC
ACCAGACCTACGCAATGCCAGGCCAGGAGGAGCAGAGCCT
GGCATCTTCCTTTTGCACAGGCCAACGGGCCCAGTCCATG
GCAGTTTGGCCACCTCCAAGGATCTTTAAACCTCCAAGCT
GGGACCTTATACTTGGATCAGGGTACCTGGATGGCCCTTG
CCAAGAAAACATGGCCACCAGACATGCCATGGGGCTGCCA
TGGGGGAGAGGGGAAATGGCTTCAGGACAGCCGCTTCCAT
GACCTGCTTGGTGATGCATTGGAGCCTAGATACTCAACGC
TGACCCTTCCCTTGCCTGTGCCCAGGCCCCTTCTGGTCAT
GGGAAGGGGAGGTTGGGTGGGGCCCAGTGCACTAGAGGGT
AGGGAGGGGTCTGAGAATCATCCTGGGAGTCTATGGGGCT
GATGGGAGGTGGGATCATGCATGAAGAGAGGCCCTGAGCC
CCCATGCAGGCTCCCATTGTCCCACTGGACTCCACTTACA
AAAGGCAAATTCAAAGACACAAGTAGTAGCCAGGCACGGT
GGCTCGTGCTTGTAATCCCAGCACTTTGGGAGGCCGAAGG
AGGGTGGATCACCTGAGGTCAGGAGTTTGAGACCAGCCTG
GCCAACATGGTGAAACCCTGTCTCTACTAAAAATATAAAA
CAAATTAACTGGGAGTGGTGGTGGACGCCTGTAATCTCAG
CTACTCAGGAGGCTGAGGAAGGAGAATCTCTTGAACCCGG
AAGGTGGAGGTTGCAATGAGCCAAGATCACACCACTGCAC
CCCAGCCTGGGTGACAGAGTGAGACTCCGTCTCAAAAATA
AATAAATAAATAAATATAAACATACAAGTATTAAGAATTT
CAAGACTTCAACCTCAGAGCACTAGACTCCATGTGCCAGG
CCCTTCCGAATACCAGGTTTTTCTACATGTGGGGTCCTGT
GTGGCTGTGCAGGTTACTCGGCTGTGAAACCACCACTTTC
TCTAGGAAACTCCTTTCTACCTTAGAAAATAATACGTTTT
CTTCTCACTTTGAAACCTGAGGCATGCTGGACAACTTCTC
TAATTTTCCCCATCCCAGATTTCACCTTTATTTTCATTCA
TGGCTTAATTCAACCAACAAGCAGTTATTGAGCACCCACT
ATGACCCAGGCACTGTTTAAGGTGCTGAAGATACAGCCAT
GAAGAAACATTGATACCCCTGCCCTTACTGCCCCCTTCAA
ATGGGGCATGACAGTCAGCAACTAATCAGCCACAGGGCAT
GTCAGCAGTAAGCATTAAGGAGCAGAGCAAAGTGGGAAAG
AGGAGCAGGAGTGGGGGCTTACAATTTCAGAAGAGGTGGT
GATGAGGGGTGCAGCAGGAAGAGGAGGAGACTAACCATAG
CAGGTTACAGTGGAGGTGGGGGTGGAGGGGAAAAGCAAAG
GGAATGGGAGACCTGAGGGGGTCGGGGGAGAGGGAAGGGA
AGACAGCAGACCAGTGGTGGGCTAGGGGGCTGGGGAGGGG
AGCAGGGGTTTGAGCCAAACTGGGAGAAGCAATATGGCAG
GACTTGGAAACTGAGGAGACATTTTAAATCTGATCATGAA
TCCCCTCTCCTTGCTCTTAAGCTAACAAAACCTTGTTTCC
AGTTCGTCGCTGAAGCTGGGAACGTCGGGGTATTTGGGCA
GTCATGGTAGATTATTAGGGGGCCCCTTTGATGGGGGCGT
GGAGAGCAGGTTCCTCCCAAATGGTGTTTCTCCAGCATCA
CACTGTAAGATCTTTCCAAGACGTTCTGCTAGACACTAGC
ACTGTACTTACCATTACACAGTTTACATGTTTAAATAATA
ATGAGTTCAACCCAGCACAAGCCTACTCACAGGCGCTTGA
AAAAGGGTCACTGGATTTGAATCCGATTAACCGGCTGTCC
TGACCGACAGAACCGCAAGGTGGCGCCATGGCCCTGCTAG
AGCGGCAGTCCCACCCTCCCCGACTATCCTGAGCAATTGG
GAGTTACTGCGAGAGTCTATGCCGGGCATTTGATAAATGC
CTTCTCCCCATTATTTCCTTCAGTCCTTACAATACCCCTG
TGAAGTAGGTATCATTCGAATCACATTTTACGCGGGGAAA
CTGAGACTCAGAGATCACAGCTCCGGAGCTCAGGCTTTTG
GCAATAACCCTCCACTGCTTGCCTCCGCAAGAAGCAAAAG
TTGGCTTTGTTCCCCAAGTCATCCAGTTTCCCACAGTGGT
GGGTTAAGCGTCATAACCCATGGCTTTACCCAAGACATTT
GAATTGAAGAGGAAGGTGGACGCAGAGCCAGCATGGTTAG
GGCCAGTGGCCTTTCCAGACTTGCGTGCCAGGAGAGATGG
GTTAGCGTGGGAGAGGCCAGAGAAGGGGTTTTCACGTGAC
CCCGGTAGGACCCCCCCACGTCTCTCTCCAGCCTTTGCTC
AGCATCATCTATAGCATGGCTTTGCATTTCCTGAAAAGCC
CAGGCCAGATGCCCAGTACCCTCAGCCGGTCCAGTGTCCC
CCACCCCCTAGAGCCATCTCATTCAGGACTGCCCTCCCCT
GAAACGTTTTATGTTTCCAGAAGACCCTCCTCCTTCCAGG
GCAAAGCCCTTTCAGTTAGGCAAGCTAGTTCTCTCAGTGA
CTTAAGATAAGGGTGTCCTCCTAGGCTGGACTTGGGCTGA
ATGCAAAAGGCGATACAAGGCAGCTGTTTAAAAAAGAATG
AAGCAAATTTATAGGCACCAACAAGAAGAGATTATTGCTC
ATTGTGACTTGGTGGCTGGGAAAATAAGGATCCCTATTAG
ATTGATGGATTTCACACCAGGGAGGAGGATAGAACCAGCC
CTCCCAGAGGGCTGTGCTTGCTGCTGGCTAGCTGATGAGA
CATGTGGCTTACTTTACCCCTCGCTCAGCCCCAGCCTCAG
CCTCCCTCCCTCTACACAGGGAGGACAGAGGTCAGCTGCT
GAGGGCCTCCTCCATGAGAAAGGTTGCATTCCGCCCTGCA
TTCAGAGGGGCACCCTAGCTAACCTCCATGGAGGCACCTT
GCTTACATTTCTGACACCACAGCCACAGTGACAGCTCTGG
GGCCCTACAGCTCCCCTCGAGCTGCTGAAATCCCAGACAA
CCAAGGCTGCTCATCCCTTGATGCCCTACGACCACCCAGC
CAGGAAACAAATCCCCCCTCCTCCCACTGCCCGGACTCTG
AGACAATCTCTGGCCATCTTGATGCAACAGAGTGCTCCAT
AATCATAGTCACACATTCACAGGAAGTGTTCACAGATGAT
TCACTCTATTAAAAAACAAAACAAAACAAAACAAGTTAAA
TTATGAAGTGACAACATCGTTGTAAAAAATTCTAACAATA
TGGAAAGTATATAGTGAAAATTAAAAGGTAAACATTCCTC
ACCCATTAGCCTAGTTTCTATCTCTGCTTTCAGAAGTAGC
TATTAACACTTTGGTGTTTGGCGGTCTTTTCCAGACTGTG
TGTGTGTGTGTGTGTGTGTGTGTGTGTGTGTGTGTGTGTG
TTGCGGGGTGGGGATAGAGTGTCTCTGTGTATGAGGGTCT
GTGTGTGTGTCTGAGTGGATCCTTCTGAGTATATGTATTT
AAAACACACTTAGGCTGGGTGTAATGGCTCACACCTGTAA
TCCCAGCACTATGGGAGGCTGAGGTGGGCAGATCACTTGA
GCTCAGAAGTTCGAGACCAGCTTAGGCAACACGGTGAAAC
CCAAAAATGCAAAAAATTAGCTGGGCGTGGTGGTGTGTGC
CTGTGGTCCCAGCTACTCAGGGGGCTGAAGTGGAAGGATT
GCCTGAGCCTGGGAGGTGGAGGCTGCAGTGAGCTATGATT
GCGCCACTGCATTCCAGCCTGGTGACAGAGTGAGACCTTA
TCTCAAAAACAACAACAACAACAAAAACACACTGGGAAAA
ATGGGATCTGAATACATGCACTATTCTTTAATTTTTTTTC
CAATTAAAAAGAATCCTTTCTTGTTGGTTTAGATAAAGAA
ACCTTTCTTTTTCAGACAGCTGCCTTGTGTCATCATTTAC
CTTCATCCCGAGTTCATTCTAGAAGGCAGCTTACCTTGAG
TCTTCAGGGAACTAGCCTGCCTAGATCAGCCAGAAAGGTG
GAGAGTCAGCTCCTGCCTCAAGAACTCAGGGCCTGGCAGC
CGAGGTGGGCACACATCTTTGAAGCCGTTACCTATTCCCA
CAAAGCAGTTCACCAGCTCCAGTCACAGAATCACTGGTCC
CAGCACTATCGTTAAGAATCTCGTGCTTAAGGCCAGGCTC
GGGGGCTCATGCCTGTAATCCCAGCACTTTGGGATGCCGA
GGCAGGTGGATCACATGAGGTCAGGAGTTCAAGACCAGCC
CGGCCAACATGGTGAAACCCTGTGTCTACTAAAAATACAA
AAATTAGCCAGGCGTGGGGGTGCATGCCTGTAATCCCAGC
TACTCAGGAGGCTGAGGCAAGAGAGTCACTTGAACCTGGG
AGATGGAGGTTGCAGTGAGCCAAGATTGCGCCACTGCACT
CCAGCTTGACCAACAGAGTGAGACTCTGCCTCAAAAAAAA
AAAAAAAACAAAAACCCAGCAACCTTGTGGTTGATTAACT
GGGGGAGTGGTCATAACATGAAGAAGACCCCCATTAGGGT
GTGGCCCCAAAGCACATGCTGGGGGGACCCCACAGCGGTT
CACTGACAGCCTCAGGGCTTGCCAGAAATCTGACCCACAC
CTCCCCTCCGCTCCCTCTCAGTGCCGTGTTGTCCTGCCTG
CTGCCAAGACAGGATCCAGGTGGTCTGTTCTGGGACCCAA
ACTCTGAACACAGAGAGCTGAGATACCCTGGCTTGGATAC
TCACAGTTGCCCTGAGCCTGGCTGGCTTGTTTCACCTCTC
TGAGCTTCAGTGTCCTCATCTGTGCAATGGGGATGGTAAC
AATGGCAAAGATCAAGAGGGAATACGCCATAGTCAAGGAC
CTAGAACAGTACCTACCTATAAAGTTATTCCACTTGGCTT
CAGGAGAGATTTAAAGTGGCTTATATGAATACACAGTTAT
AATAAAATGCATATATTAAAAGTAAGGAGGAAGAAGACAA
GCTAGGGTGAAGCCAGGGATCAGTCCAGCATGAGAATTAG
ACATGATCATACACTTACCGTTGTTGGACCACAAATCTGT
CTCTAAGCTTCCTAGTGGCTAAAACAAAAAAGGGCAAATG
GATAGTTATCTCCTAGAGGCTTGTAAAATAAAGGCAGTTC
ACTTGCTCAGGTAATATCGAACCACTCTGGATGCTAAGGT
AAGGCTTTTCTGCTTTGCATCCTTAGACAAGGGACAGTGT
GGTAGAAGAGCATCCTCCTCTGTGACATCTGTGAAGTGTG
TGCCACCCCTTCTCACCTCTACCCTCCATGTAGCCTGCTG
ACATCACCCCATGCTCAAGTCAGCAAAAGCTATTGTAGCT
GGGAGAGTAGTTTTCAAGTATGTTCATGTGTTTCTCTCTT
TCTCCATTCTGTATATTTGCCTCTCTCCCCAGTGCCATTT
TCAAGAAGAATGCCCTGAGGAGGATTGGGATTGTTACAGC
AAGAATGTCAAGAGAAAGAAAAAGTCCTTATGCAGCCAGT
GACATCCAAGGCATGGAGGCAAGAGAGTTGAGTCTGCAGC
ATCTAGAAGTCGAGCTTTGACAAGAGAGAGAAGGGTTTCC
TAAATTTGCTGAATTCCACTAACATATCAAGAACCAGGCC
TGGCGGGCCAGATCCTGGAGTCTGACATAAGCTAAGGACA
ATACGCCGCCAGGATGTGCTGCAAGCCAGCACTGCTTCTC
TGACTTTAATGTGCACGTGAATCACCTGGGCACCTTGTTA
ACATACAAGCCCTGGTTCTGCAGGTCCATGGTGGGACTTG
AGAGTCTACATTTCTAATAAGCTCTCGGGATACTGATGCA
GCTTGTCCGTGGCCCACCATCTAGTGGCAAAGATGTTAAG
GATAACAAGGCTAAAATTGAAAGCAATTAGAGCTCCCCTC
CAGGCCCAGGAAATTGCGGGAAGAAGACGGGCTGAGGTTG
GGGACCTGGGTGGTCACACTCATGGGCTGATCTTCCTACT
GCAGGCTAAAGTCCCAAGGTAGAGTACTGGATTGGTGGGG
GTTGGGTGGGGTGAGTAGTTGAATAGACTGAGAGAAAAGG
CAAACATAGAGTGTTTTGTGCCCTGACCCCCATTTAGAAC
TTCGTTAGCCTGGAGGAGTGGGGTTGGGAAAGGGGAGGGT
GCTCTGCTGGGGACAGGGGAGTATTTGGTTTGACATTCCC
AAAGCCCTTGATGCCACATAATGTGGGAGGAACTGGAAGA
GACCCATTTTCTTGCATGTTCCCATGGGGGTTTCCACTGA
GGATCTGGCTGGGGGCATAGGGTCTACGTGGGTCTTAGGC
TTAATGGGAGTCACAACTATACTTTGGGGGTCAGCAGAGT
TTTTGAGAGCAGAGGAGGTGTCCAGTGGGTTGTGTAAGCC
GGAGGTTACACTCACCAAGGATGTCAACAGCAGATGTCCC
CAGGATTTCCAGAGACAGACTGGGCCAGCCCAGCTCATGG
ACCAGACAGTCACCTAAAGCAGAGAGCTGTGCAAGGACCA
GCTGAGGACCCATCCCACCACTCCCTTGAGCAATGCCACG
AGGACTTCCAGAGTTCCTCGTGCCACATTACCAAGAGGGC
CCAGGAGAAGTGAAGTGGCTCATTAGAGTTGAACTTTGGA
TTCACTGAATATTTACCCCAGACCAATCAATTGATTAGCC
TATCAAATGCTTCTCTCACTAATCATGTAGCGATTGTGGC
AATATTAGATTTGTTACAGGTATCAGAAATAATACCTTTG
CTCATCTGGGTAGAGAGGGTGCCTTTTTTTTTTTTTCTTT
AGCAGACATGCAAAGGTGATCTATAATGCTGCTTAATAAA
CAGTCCTTACCGGCTGAGCATGGTGGCTTACGCTTGTAAT
CCCAGCATTTGGGAGGCCGAGGAGGATGAATCACTTGAGG
CCTGGAGTTCAAGACCAGCCTGGCCAACATGGTGAAACCC
TGTCTCTACTAAAAACACAAAAATTAGCCGGGCATGGTGG
CATACACCTGTAATCCCAGCTACTCGAGAGGCTGAGGCAC
AGGAATCGCTTGAGCCTGGGAGGCAGAGGTTGCAGTGAGC
CGAGTTCACGCCATTGCACTCCAGCCTGAGTGACAGAGCA
AGACCCTGTCTCAAAATTAAATAAATTAATAAATGGCCCT
CACTGCTGTTGATGAAAATGCATACCCAGCAGCTTCTGGC
TGGGATCAGCAAAGACGAAGGGACACAGGGCTGGGGCCAC
AGACCTGGGGAGGCCTGGGGGTTCAGCTGGAGGCATCCCC
AGAAGCTACAATTTGAGCAGAAGTTGGGAAAAGAGGAGAT
ACCCACATTGGTAAAGAGGGAACAGAGAAGGGACATCAGA
AGGTTTAGGCAAAGTGTGGGGAAAGTCCCATTTATTTGTC
CGAGAGCTTCTGTTGCATGCCTGCCACGGAGCCAGGAACC
GGCGAGTCAGAAAGATATTCCCTGCCTCATCAGGCTTGCT
CTCCGAGGAGAGGATGAAAGGACGCTGCACACCTCCTGAC
CTCTGAACAGGAGCACTGCAGGGAGGTGGTTCTGAGAGCC
AGGCATTCAAAATAGTCCTGCCAGTCCCCCTACTGCCCTG
CCCTCTGGCTGGAGAGTCTGGAGATGGGGATCTGGATGGT
CGGAAGACCAAAGCAGTTTATCCCTCACCCCATTCAGATA
TTTCCCAGGGAGAAGGGGGCAGTCATTTGTATTTAGAAAA
AGGTTCCCAGTGAGGGTTCTCTTTCGCCCCTTTCCCCCAG
CTTCCCCCAAGCACACACATGAACACCCACCCACCCCCAC
ACAAACACACATGTGTTTGCAAGCTGATGTGTCCAGGGCC
TGAAGTTCACGCTGGGGCATGAGGACAGGGGGCATAATCT
ACTGGGAGCAGGAGGAAGACAAGTTGGAAGACATTTAAAG
TCTCTTAGAAGGGATCTGGCTTTATTATTACATATTTTTT
CAGTTGCAAATTCACTTTCATCAAGTGCAGCCCCTTATTT
TACAATGGGGACCCAGTGGAGGGGAGCAGAGAGGAGGGCT
GGCCTGGGCTCACACAGAGCCAGGACTCACTGGGAGCCTG
GTGGCCAGGCCTGCTCTCCATAACTCGGAGGCTGCTGGCA
GTTCCCCTCCAGCATGCAGGAGAGGGTTAATTATTAATTT
TTTTTTTGAGACACATTTTCACTCTGTCACCCAGGCTGGA
GTGCAGGGGCACAATCTCAGCTCACTGCAACCTCCACCTC
CCAGGTTCAAGCGATTCTCCTGTCTCAGCCTCCTGAGTAG
CTGAGATTACAGGCATAAGCCACCACATCCGGCTAATTTT
TGTATTATTAGTAGAGGCAGGGTTTCACCATGTTGGCCAG
GCTAGTCTTGAACTCCTGACCTCAAGTGGTCCCCCTGCTT
CAGCCTCCCAAAGTGCTGGGATTACAGGGTTGAGCCACCG
CGCCCAGCCTAATTATTAATTTTTATAACAACACAGAAAC
GTATCTGTGAACCATGAGCCCCGACCCTTCTTTTCCAATA
TCCAGCCACTTAATCATGGTTTTAGCTGGGTCAGCTAAAA
CAGTCCCATCAGCTCAGAAGTGGAAAGCAGAGAAGGCCTT
TATCAGCCATTCCTGGGAGCGAAGGCCAAGTTCACTGGGA
GCAGCTGGTGGTGTGAGAGCCAATAGTACTCTCTAAGAAT
CTCAGAGGCCTTTGCATATCAGAGCTGGGCCTCATGCTAT
TCCCTTTCCTGGCATGAGTCATTTCTTACCTTTGTATTAC
TTAACTGCAGGTTTCAAAGCACTTTCACAAGACAGGATAC
CAGATGATTCCCAAACAACACTATAACTAGACTGGGTAGA
TATTGTTCTCATGGAGAAAATAATGATTCAGAGAGGGAAG
TGACCCATCCAAGGTCACACAGACACAAGGACTTCTGTCC
TCTGAACGTGACCCTATCCCTGGGCACCTCCCACCTGGAG
GAATCCCTGTCTGGGCCATTGTTTTAACACAGGAATATTA
ATTTAACCCAAGATCCTTGGGTGTGTTTTGGGGTTGTCCA
TACATCCTCTGAAAGTGGCAACAGCACTTGGGGCATTTGT
CTGAGAGTCGGTAGAGTTCATCAGATTCTCTCTGATGCCG
AAAAGTAAGGAAAGCAGCTTTCAAATAAGTGGTCCAAAGT
CCTATTGCACAATAGTCACCTGCAGCCATGCCCACCTAAT
GGGGACTCCTTTTATTGGGTTCTGGGGTTTGCAGGGCACA
GCCATGGCCCAGAGCTTGATCAGGCCAGGGAGCTTGCTGC
CCAGAAATGTTTGGCTGCCCTTGAATATGGAACTGTCTAG
GCAGCAGACACCAAGCCAGGAGAGTTCGGTCTGACCAGAC
ACTGTCTTTGGAGAGCATGGGCAGCTTCCTTCCAAGAGGG
TGGATATGACTGAGGCAGGTTCAGACATGGCCGCGCCTCT
GAATAGCCCTGCCCTCAACTAGAGTCTCACCTGGCACTGC
GCCCTTAATTTCTACTCCTTCATCTGTAAACGAGAAACAC
TAGTACCCATTTCATAGCTCTCCTATACACTAGGGTGAAC
TGGCCAGAAAATATAATGCAAAAAGTTCCTACTTACAATA
GCAAAGCCAAGGAATGAAGTATACAGGAACTGTGCAAAAC
TCATAACAAAAAATCTGCTGAATGACCCTGAGGGACATTA
AATAAAAGGCAAAACACACGACACCAAGAACTCAACACTG
TCAAATGCCATTTGCCCAAATGTATAAGTCTTATGCAATT
CTAATAAAAATATCTAAGGTTTACCTTTAATGTGACAAAA
TGAATTCACCTGGAAATAAATTTATGTATGAATAGAATCA
TAAAATTTCTGGGAGAAAAAGAACAGGGTGGTTCTGCATT
CCCAGACAGTAAAATACATTTTAAAGCTTCAGTGGTAAAC
AAAAAACAAAAAACAGTGTGAAATGGAAAAAGGACAGGCA
GCTCAGTGGAAAAGAAGAGAAGGCCCAGGAACAGATCCTA
TGTATAAAAAGAAATTGGTACTGTATGCTGAATGGGATAT
TCAAATCAGTGATGGAAAGATTCATTGTTTAATAAATGTT
GTTGGAATAATATGGAAAAACAAAGCCACTAGCCTGGGCA
ACATGGCAAAATCCCATCTCTACAAAATACACACACACAA
ACACACATACACACACACAAGAAAAGCTAGCTGGGCGTGG
GGGGCACGTGCCTGTGGTTGCAGGTACTTGGGAGGCTGAG
GATCACTTGAGCCCAGGGAGGTCAAGACTGCAGTGAGCTG
AGATCTCGCCACTGCACTCCAGCCTAGGTGACAGAGTGAG
ACCCTGTCTTTAAAAAAGAAACAAAAGGAAAGAAAGAAAG
AAGAAAGAAAGAAACGAAGGAAGAAAGAAAGAAAGGAAGG
AAGGAAGGAAGAAAGGAAGAAGGAAAGAAGGAAACAAAAG
AAGGAAAGAAGGTAAGGAAGAAAGAAAGAAAGGAAGGAAA
ATAAAAATAAAGCTAGATCCCTACCTCATCCCAAGTTAAA
CTCACAATCTTAGTTTCTTCCTATGTAAGATGGAATAAAA
ATAGTTCCCTGATCATAATAGCAGGGGTGAAGTAAGATTA
TGCATAAGAATTTCTTAGCCCAATGTCCAGCTCATAGTCC
CCACCCAATAAGTATTACCTCATATTATTATTAGTGTTAT
GATTAGTCCAGATGAATTATAATCTAAACATCTAATGACA
AAATCATAGCACCACTGAAAATTTAGGCAAATACGTCCCT
GATCTCAAGATGGCAATGGTTTTCATAGAAGCAAAGGAAG
AAACCAGCCAAGGCAGGGTGTACCAACAACCTTAAAATGT
CCTTATCCTTTGACCCAGCAACTCTAATTTTATGAAGTTT
ATCCTAAGTATGTGCTCAGATAAATGTGCAAAGATGTTTG
TGCAAAAGTGGCTATTGAATGTTTTTTATAACAGCAAAAA
ATAGGAACAACTTAAATGTCAAAAAATGAACGGTTAGAAA
ACTTTTAGGCTGGGCACAGTGGCTCACGCCTGTGATCCCA
GCACTTTGGGAGGCTGAGGCAGACAGATCACTTGAGGTCA
GGAGTTCAAGACCAGCCTGGCCAACATAGTGAAACCCCGT
CTCCACTGAAAATACAAAAATTAGCTGGGCATGGTGGTGG
GCCATTGATTGGGAAGAAATACTTAGATAAGAGTGCTAAC
TATGACCAAAGAAGTATATATTGTATGATATCTTAAACAT
ACGAAAATGTACACCAAAAGAGTTATCTCTGTGTGAGGGA
GTAACTTCGTTCTTTTTCTTTATTCTTTCCAAACTCACTA
TAATAAACTTGCTTATATTACAATTCTACCACATTCAATA
GGGATTTTTTTTTCTTTGAGACAGGTTCTTGCCTCGTTGC
CCAGGCTGGAGTGCAGTGGCATGATCTTGGCTCACTGCAG
CCTTGACCTCCCAGGTTTAATCAAACCTCCCACCTCAGGC
TCTCAAGTAGCTGGGACTATGGGCACATGCCACTACGCCG
GGCTAATTGTTGTGTTTTTGTTTTGTTTTGTTTTTATCTT
TTGTAGAGATGGGGTTTTACCATGTTGCCCATGCTGGTGT
CAAATCCCTTATCTACCTGTCTCGGCCTTCCAAAGTGCGG
GGATTACAGATGTGAGTCAGCCACCATGTCCAGCCTTAAT
AGGGATTTTAAAAGTTCATTTTACAATTTTTAAAAATTGA
AGTTTGGGCTGAGTGGCTCATGCCTGTAATCTTAGGGGTT
TGGAAGGCTGAGGTGGAAAGATTGCTTGAGGCCAGAAGTT
TGAGGCCAAAGTGAGCTATGATCTTGTCACTGCACTCCAG
CCTGGGCAACAGAACAAGACCTTGTCTCTAAAAAAAAAAA
AAAAAAAGTAAAAATTGGTGTATTTCCAATTTTTTGTGCA
TTTAAAAGTCAATTATTGAACAGAGGTTTTCCAAAAGATA
CTCCTTTTTTTTGAGTCAGAATCTCACTGGAGTGCAGTGG
CACAGTCTCAGCTCACTGTAACCTCGGCCTCCTGGGTTCA
AGCAATTCCCCTGCCTCAGCCTCCCGAGTAACTGGGACTA
CAGGAGAGTGCCACCACACCCAGTTAATTTTTTTTTTTTT
TTTTTTTTAGTAGAGACGGAGTTTCGCCACGTTGGCCAGG
CTGGTCTTGAACTCCCAACCTCAGGTAATCCACCCACCTC
AGCCTTCCAAAGTCCTAGGATTACAGGTGTGAGCCACCGC
ACCTGGCCTACAAAAGATACTTCTCATCTTTGTTTCTCAA
ATTAGGGTAAATCTGTGGCATCTGCTAATAGGTCATCACA
AGAACACGTACACAATTTACTTGACTAATCCTCCCTTAGA
CGTTACTTTTATATGAAAACAAATCCAAATGAATTATAAG
ATAAATATGAAATGCTTATGGTCTCTTTTTCCAGATAGAG
CAAGAGACCAGGCAGCCATCGACCCCCAGATGGCGGCTGC
TTCCGGCAGGTCCCTGTCCATGAGCTCTGCCTTAGCTGCT
TTGGAGAGGAGGAGGGGCCTGGTGCAAGCCCACGGCACTG
CAGTGACATTTGTTCCCACACCCGGGGAAGTGGCCGGTGG
AGCCTTATGTTTTCTTGAAAGTTCAAAGTCTCAGGTGTCA
CAAGTCCTCTCAGCCAAAGATTCCTCAGGTGGAGCCTTGC
TTCCCAGAAGCCTCCAAAACAAACAGCAATAAGTAAATGA
GACCCGAGAAGTTGGCAGGCAGCCAGCTTGGGGGCAGGAT
GCAGGGCTGGGGTGGCGGGAGTGTGGAAGAGGCTGAGGGC
TCCCAGCACACCGGCCTACTGGGGCAGCAGCTCCTTTCCA
AGGACTCATGCTTTCCTCAGCAGCCGGTGCCTCTGGGCAG
GACAAGGTGCACAAAATGGGAATGCAGGCTGCCTGAGTGA
AACTTGGCTGGGTCTGGGAGCAGGCTGGGCTGGCAGGAAT
GCTGTGAAGCTGGCAAATTCTGTGCAGGGTGAGGCAGGGC
TCATACCAGCTGCCCGCACAATGCCAAGGCCTAGGGTGCT
GACTGTGGGTCATCTCACCACGGCAACCTGTGTCCCAGGC
TGCTCAGGAAACAGACGCAGGGGCCGATCCTTGGCGTGTC
TCGCACTTTCTGGGCCTCTGAGTCCACGGGTGTTAGCCCA
CACCAAAGAAAGAGGCTCACCACTCAGAGGCGTGTCGGGG
CAGTGAACTTCCCACAAGCTCTCCGTGCTCTCACCATGGG
CTGCAGCCTTGACCTTGGCTTTGTTTATGAGGGAGATGGT
GAGGAAAGCCTTCCAGCAGGGGGGATGTGTGGGGGAGGTC
ACAGGACAGCCAGCATTCATGCAGCTTTTACTCCGGGTCA
GACCCTATAATAGCTGCAGACATGCATTTTCTCACATTTC
TCTTCACAGTTGCTGGATTATCTCCATTTCACAGGTGAGG
AAACTGAGGCTTGGAAACAATCAGTGGAGATAGAGGAAGG
TCACACAGCTAGTGAATTGTTAGCTGGGGGTGGACGGATA
CACACCCACATCCACCAGGCTCCTGAGCTAGGCGCTTCCA
CTGCCCCAGCCCTGTGTCATTATGGAGCCCACCTCTAGGC
CCAGCCACTGCCACCCTCCAGGCCCTTCTCAGCCCATAGC
CCCCCTGTGCTCCCCTGCCTTGCATCCTTGATCAAGTCCC
CAGGGATCTGCCCAGTTTCCTCTCTTTGAGAAAGCTGTCA
CTCCCCTCTCTGGCTAGGACATGGCTGAAGGTGGAGTGCT
GACCTCCCCTCCTCTTCCTCCAACACAGGCTCATGGGCCT
CTCCTCCCTGCTTCCCTGGGTTGGTTTTCCTCTGGAAAAT
CAGGTAAGTGATCACCAAAATAGCAAGCATGAGTTTACAA
AGGTTCTAGAACCAAGCTGAGCCCTCATACCCACTCCCTG
GTTGGTGGTCCCTGACTGCCTCTGAGAAGGACATTGGAAG
CCCAGGTGGAATCTGAACTCTACATTTATTTCTGAGAGTT
TAGAGTTTACTAAGACCCCCACTTTTACCCCCACCCAATT
CTTTCCTTCCCCTAGCCCCTTTCTCTGGTCTCTTTTGGTG
GCCACAGGTAGTGAAGGTAGGAGGGCTCACACTTTCTTGG
GTGGACTGTTTGCTTCTCTGTGTTTTCCGTTCCATCCTGC
CCCAGCCTCCCCCTGTTCCCAAGGAAGCCAAAAATGGGGC
ATTAGATTGGCGTGTTTCAGTCTTCTATCTTCGCATGAGC
AATGCCCAGACCCTAATTGACCCTAGAGATGAAAGCTGTC
TCAGGATCCACCTGGGAGACCATACCTTAAAAACATGGAA
GAGTGGGGCCTACTGATTTTGTTTTCTAAGCTAAGTCAAA
AGTTCGAAACAATAAATCTTTCTCTATGCAGGAGGAGCAG
TGCTATTAGCTCATGGCTGCTGAGCCCATTGGATTTCACC
CACAGCTGTGTGTGGGTCAGCAAGGTGGCAGCTTAGAGAT
GCAAAAGTGGGAAGGGGTCTGGGCATGGTGGCTCACATCT
GCCATCCCAACACTTTGGGAGGCCAAGGCAGGAGGAATTT
GAGACCAGCCTGGGCAGCATAGTGAGACCCCATCTCTACA
AAATTTTTTTTTTTTTTTAACTAAAAACCAAGTGAGAAGG
GAAACTATTTCACAGAGTTGTCGAGTGAATTCACTGGACA
ACACTTATGCCATTCCTGGTACATAGAAAGCACCACATAC
ATGTTAGCTGTGATTATGCTGTGGATATGACTCTTTGGGG
CCCCTGACACTCACTGAACAATATGAAAATATTCCATTTT
CTGTACGTCACTTTCCTCTTTATGTCCATAAATGTCCTTC
CACCATGTGGCTGCGCTGGAGTATCTCTGAATCTGCTGTG
ATTTGGGGGCTGCCTGATTGTTCATTGCTCAATTAAACTC
CTTTAAATTTAATTTGGCTGAAGTTTTTCTTTTAACAATG
CAAAGTGCCGTATGGGTTGACTCGGGGATCAAACCCAGCC
CAGGCCTCCCTGGGGAGGTAATGCTGAAGCGGAGTCTCAG
GATGAGAAGGATTAGGCAACTTTGGGCATTTTCCAAGAGC
TTGGTTGGGCTAAAGGGTTGGCCTTGGTTAGGAGGGTAGA
CCATTCAAATATACCTCAATGGATAAATGGATTTTAAAAA
TGTGGTATATACATACAATGCAATATTATTCAGCCTTAAA
AAATCCTGACATTTTCGGCAATATGGATGAACCTGGAGGA
CATTATGTTAAGTGAAATAAGCCAGATACAGAAAAACAAA
TACTGTATGATGTCACTTATATGTGAAATCTAAAAAAGTT
GAACTCATAGAAGCAGAGAGTAGAATTGCTGTTGCCAGGG
GCTCAGGGGAGGGAAAATGGGGACATGTTGGTCAAAGGGT
ACAAAGTTTCAGTTACGCAATATGAATAAGTTGTGGAGAT
CCAATGTATAGCGTGGGGACTATAGTTAACAATTCTGTAT
TATATACTGGAAATTTGCCAAGAGGATAATTTTTTTTTTT
TTTTTTTTGAGATGGAGTCTCACTCTGTCATCAGGCTGGA
GTGCAGTGGCGTGATCTCAGCTCACTGCAACCTCCGCCTC
CCCAGTTCAAGCGATTCTCCTGGCTCAGCCTTCCGAGTAG
CTAGGACTACAGGCACGCGCCACCACGCCAAGCTAATTTT
TGTATTTTTAGTAGAGGTGGGGTTTCACCATGTTGGCCAG
GATGGTCTCAATCTCTTGACCTCGTGATTCGCCTGCCTCA
GCCTCCCAAAGTGCTGGGATTATAGGCATGAGCCACCATG
CCTGGCTGAGGATAGATCTTAAGTGTTCTCATCTCTCACA
CACACAAAGAAGAAAATAGTGACTGTGTGAGGTGATGGAT
ATGTGAATTAGCTTGATGGTAGTGATCATGTCATAATGTG
TACATATATCAAAACATCAAGTTGTACTTAAATATACACA
ATTTTTATTTGTCAGTTATATCCCAATAAAGCTGTTTTTG
TTTTTTGTTTTTAAAAAAAGAGTTCAAAGTTCTAATACCT
AAATTACTTTTCCAGGCCTGGTTAATTCCCATTCTCTTGC
CAGTGACTTTTAGTAGAAAGAAGGACAGTCTCCCCTCTCC
CTTCCCAATCCTACCCTCCACCCTAGCCCTTGTCCCAATA
GAGCAGCTTTGATGAGTTCTGCTATGAAGTGCCCAGTGGT
CAATAAGCACCAAGAATCCTGACCCAGCCAGGCATTATCT
CCCGGCAGGCTTGCTTTTCACCAAGGCCTCCTGGTACTCA
CATGTTGAAGTTATTTTATCTTGCCTTCAAAGCTTGTAGT
GATCAGAGGTATTAAACTCTGGAGCCAACAGCTAATATTT
GTTGAGCAAGATCTCAAGCAATCTTTGTAGCAGCCCTGTG
AGAGAGGTTCCCCCGCTATCAGCCTGATTTACAGAACAGA
AAAGTCACTTGCCTGAGATTACACAGCAAGCCGAGAGGCT
GAGATTCAGATTCATACATCTGACTCCAGAGTGCTTGGGT
TTAACCCCCGAGCTCCTGTCTCTTGGCAGACCCCGTGGAT
CAGTCCGCTAAAGTTGACCCGAGGAATTTCCCTCCTTCAC
CTCTGAGCTTATATCCAATCCTCACCCTTCAAGTTTTCAT
CACTTCTGGGATATTTCCCTTTAGAGGCAGCTGATTCACA
GACCCATGGAATCAGAAGTTTAAATTTTACTGACAGATCA
ATTAGTCCCCAAGGGAGGATGTAGAGTCCTGCCTTGCAAG
AAACCCCAAGGACCAGCAGGTCTCTCTGCTTCAGTGCCCC
CGGGCCCCTTGTCAGCCATGGCCAGGGTTGAGGCAGGCAG
AAACCAGCCTGAGAAAAGCATGGAAAGCAATGTCCAGAGC
CATGATCAGGGGTGGGTCCGGCGGGCTGCTTCCTGGCGTG
CTGATCTACGCTGGGGCTCAAACATCGCTGGAGCGAGTGT
GGAACCAGATAACTCAGTTTCTATGCACATCTCCTCTCAA
CTGTGATGTGAAACTTGGTCTAGCTTCTGCCAAAGAAAAC
ACAGCCATTGAGTAGGAATAAAATTTGTCCCTGGTCCACT
CATTTCTATTGAAAATGTTCTCACAGGCTGCCTGGTACAA
CTTTTCCCAAAGTGGGCTGTGCCATGACAGGAGCTGTTTC
CAGGGAATAAGTGGTTTATTCACTGAATTTAAAACACTTT
GAGAGGCTGGGCGTTGTGGCTCACGCCTATAATCCCAGCA
CTTTGGGAGGCCGAAGTGGATGGATCACGAGGTCTGGAGT
TCGAGACCAGCCTGACCAATATGGTGAAGCCCCGTCTCTA
CTAAAAACACAAAATTTAGCCGGGCGTGGTGGTGCATGCC
TGTAATTCCAGCTACTCAGGAGGTTGAGGCAGGAGAATCG
CTTGAACCCGGGAGGCGGAGGTTGCTGTGAGCCGAGATCA
CGCCACTGCACTCCAGCCTGGGTGACAGAGTGAGACTATG
TCTCAAAAACAAAACAAAACAAAAACAAAAACACTTTGAT
GGGTTGAGTTCCGTGGCTAATGCCTGTAATCCCCACACTT
TGGGACACCAAGGCGGGAGGATTGCTTGAGGCCAGTTTGA
GACCAGCCTGGGCAACATAGGAACACCCGGTGTGGTGTTA
TGAAATAGATTGGTTTTCATCCAAGAGGGTTCCTGGCTCA
TAACTCCCATAGCCCTTGTTTCAGTCTTTTGTTAGAATGT
TGGGTGCATTAGGCCTCAGGGGCAGCCTCTGACCTTCTCC
CACACTCTTTTCACTCTAACATTCCCTAGCCTTTCTGATT
GTGGATTTTACGACTCTCCCATGAGAGGGTCCCACCCTAT
GCCCTGGGGGAAAGAATGCTGATGTCAAGAAGCTTCCATA
AAAGCTCAAGAGGACAGGGTTCAGGGAGCTTCCATCCGGA
TAGCTGAACACAGGGAGGTTCCTGGAGTGTAGTGCCCAGG
GAGGGCATGGCAGCTCCACATCCCCTCCCTGATACCCCGC
CTTACATACCTCTTCGTCTGTATCCTCTGCAATATCCTTT
GTAATAAACCAGTAATGTAATAAGTGTTTCCCTGAGTTCT
GTGAGCTGCTCCAGCAAATTAATTACACCCAAAGAGGGGG
CCATGGGAACTCGAACTTGAAGCTGGTCAGTCAAAAGCTC
TGGAGGCCTGGACTTGCAACTAGTTTGTGGGGTGGGGCGA
GGGGGCAGTCTTGGGAGTCTGAGCCCTCAACTTGTGGGGC
CTGACACTGTCTCCGGATAGATTGTGTTGGGACTGAATTA
GAGGACACCCAGCTGGGGTCTGCTGCTTGGTGTGTGGGGG
AAAAACCCCCCACATTTGGTCACAGAAGTCTTCTGTGTTG
ATGATTGTTGTAGTGTGACAGTTGATGAAAAACACAGAGA
GAGCTTTCACTATGCACCCTGTCTCTACAAAAAAAAAAAA
AAAAAAAAAATTAGCTGGGCATGGTGACATGCACCTGTAC
TCCCAGCTCCTCAGGAGGGTGAGGCAGGAGGATCGCTCTA
GTCCAGGAATTGGAGACTGCCATGAGCTATGATTGCACCA
TTGGTGAAGGCTGGGTGACAGAGCGAGACTCTGTCTCTAA
AAAAAAAAATTAAGGCCAGGCACAGTGGCTCACGCCTGTA
ATCCCAGCATTTTGGGAGGCTAAGGCAGGCGGATCACCTG
AGGTCAGGAGGCGGAGACCAGTCTGGCCAGCATGGTGAAA
CCCCGTCTCTCCTAAAAATACAAAAATTAGCCGGACGCAG
TGGTGCATGCCTGTAGTCCCAGCTACTGGGGAGGCTGAGG
CTGGAGAATCACTTGAACCCAGGAGGTGGAGGTTGTAGTG
AGCCGAGATTGTGCCACTGTGCTCCAGCCTGGGTGACAAA
GCAAGACTCCATCTTAAAAAAAAAAGAAAAAAGAAATCAA
AACCACTTCGATGTATCTCCTCTTGTTAGCAGTGTTGGTT
GTGTACTGCATTAGCCAAGGGAGGGCTAGGCTGCGGTAAT
AAAGAGATCCAATACTGATGTAGGGCAGGGACCAGCAAAC
TTTCTGTAAAGGGACAGAGAGTAAATAGTTTAGGTTTCGC
AGGTCATATCTTCTCTGCTTCAACTGCTCCACTCGGTCCT
TGTAGAGTGAAGGTAGTCATGGACAATATGTAGATGAGTG
ATTCTGGATGTTTTCCAATAAAATACTATTTACAAAAATA
GGCAGCACAAGTGTTTGCTTACCCCTGCTGCAGCTTAAAG
ATGATAATTTCTCTTCTATGTAACAATGGTGGAGTGAGTG
GCCCTAGTTTTGGGCACAGTTGTTTAGGGATCCAGGTCCC
TTCCACTGCAAAGGAGGCTGAGAGATGTGGTCTGGTTGTG
TGTCCAGGAAGAGGGAAGAACAGATGTTGGCAGATGGCCC
ACAGTCTCTGCTTCCCCACCAGCTTCCATTGTCCCTGCCC
CTTCTCACTGCCTCCTTTTTTTGTGTGGGTGTCCACTCTG
CCCCACTCCCCCATCCTTATGCTCCTCTGCCTCCCCCTAG
AGCCCCTGTCCCAGATAGTGCATGGGAGGTTGACTCTACT
CCTCTTTTTTTTTTTTTTTTTTTTTGAGATGGAGTCTTGC
AGTGTCCTGGGCTGGAGTGCAGTGGCGTGATCTTGGCTCA
CTGCAACCTCTGCCTCCCGGGTTCAAGTGAGTCTCCTGCC
TCAGCCTCCTGAGTAGCTGGGATTACAGGAGGCTGCCACC
ACACCCAGCTGATTTTTTGTATTTTAGTAGAGACAGGGTT
TCACTATGTTGGCCAGGCTGGTCTTGAACTCCTGACCTTG
TGATTCACCCACCTCGGCCTCCCAAAGTGCCGGGATTACA
GGCATGAGCCACCGCACCCAGCCGACTCTACTCCTCCTTT
GGGGTTGGCCTGATGGGTCTAAAGGTCAATGCAGGCCTTT
TGTTACAGTGACTGGGGCAGGCACCTGGGCCTGAGCCCAG
CAGGGCAGAGCATGCTTCCTGGCCACAGGGATGATTCAGG
AGTGAGAGAATGTGACCCTAATGAGAGGACTGGTTTGTTA
GTAGTATCTGGAAAAGAAGCGTCCTTTCCCTTGAAAGAGA
GTCTTTCTCTTCAGGGGGATGTGGTGGCAATTCTGTGGCT
ACTATAGCCATTTTAAAAAAAATTGCCGTAACATATTTAT
AACATAAAATTTATCATTTAACCTCTTTGTTTTTTTGAGA
TAGGGTCTCACCATGTTGCCCAAGCTGGTCTTGAACTCCT
GGCACAAGCGATCCTCCTGCCTCAGCCTCTGGAGTAGCAG
GGACTACAGGCGCACACCACCACACCTGGCCATATACATC
ACATGTTGTTTATACATTCGTCTATTGATGGACATGGGCA
TCGCCTCCACCTTTTAAGGCTGGTCACTGCCGCCTAAATT
CTGTTTAATTCTGTTTTTAATTTTAATTCTGCTCCTCTGA
GATGAGCCAGCTTGTGCATGATGCAAGGCTTGAAGGAAAA
CACGGCTGCATGGATCACTGGGCCACTGGACTGAGCTGCT
TCGAAGCTGGCAATCCAGGAACCTCTGGATTTGTGGATCT
GTGAAGCAATGAGTTTCTTCATTGTTAAATTGAGGTTTAG
GTCTCTTACAGCTATGAGCCGCCTAGATGATGCATCTTCC
GAGAAGTTGCCTAGTTTCAAAAATTACAGAAGAAAACAAA
AATGAACAGAACCACAGAAAAGTGGAAATTATTTTGCTGA
TGTGAATGCTGGAAAAAAAATTAAAGTATGTTTTGCAGCA
ATTTTAAAGCTATATTTTGTAATTCTATCTATGCTAGTTA
CTTCTTTCCTGATGTATGTGAGTGACTAATCTTATGAGTG
AAGGAAAAACAGAAAAGAAAGACAAATTTGATTAGGTTAA
AATGTTTTGTTATACCCAATGTATGTCATAAATCCCTTAT
TTTGACCTTTAAAGAAAGACTTTTATTGGCCAGGCACAGT
GGCTCACGCCTGTGATCCCAGCACTTTGGGAGGCTGAGGC
GGGTGGATCATGAGGTCAGCAGTTCGAGACCAGCCTGACC
AAAATGGTAAAACGCCGTCTCTACTAAAAATACAAAAATT
AGCCGGGTGTGGTGGCAGGCACCTGTAATCCCAGCTACTC
GGAAGGCTAAGGCAGGAGAATCGCTTGAACCTGGGAGGCG
GAGGTTGTAGTGAGCCGAGATTGCGCCATTGCACTCCATT
CTGGGGGACAAGAGCCAGACTTCGCTTCCAAAAAAAAGAA
AAGAAAGGAAAAATCGGGTTTCCATATACTGACTCTGAAT
AAATGCTATGTGGATATGCAGAGATGGAGAACCAAATTAT
AAGCCTCCCCAGGGCTCTCACATGTCCCCATCTGCCTCAG
CTGATGGATGAGCTAGAGGCTGGTATGTGGAAGTCCTCCT
CCGAGCTACGGCAAAATTTGGTAGAAAATGCCCTGAACTG
AATGGCAACTCTGGGGATCTTCCCCGGCTGAATGACTCTG
GGACTATCTAACAACTCTGGGCCTCTGTTTCCTCATCTGT
ATGATGGGTTTCTTAATACCTACCCTATCTACTCTGCGGT
GTTGGTAGCGAATGAGAAAAGACTTTGAAACTGAAAAGGA
CTGTGCAGATTTAAGGTTCCTGGGGGCGAAATATTAACCC
ATTCTTTTATGCAAGTTCAGCAGCCTGGGGGAGGGTGGTA
ATCACTCTCACAAAAAGCTAGGCCAGCCTTCTTATAGTTA
TTATTTATTTTGAGACAGTCTTGCTCCATCACCCAGGCCA
GAGTGCAGTGGTGTGGTGCCATCCTAGCTCACTGCAGCCT
CGACTTCCTGGGCTCAAGTGACTCTCCCAGCTCAGCCTCC
CTGCTCCTAAAAGCTAGGACCACAGGCATGTGACCTCGCC
TGGGTAATTTTTAAATTTTTTGTAGGGATGGGGTTTCACT
GTGTTGCCCAGGCTGGTCTCGAACTCTTGAGGCCAGCCCT
ATTGACTACAGTATGGAAGCCCAGGCTGCTAGGTCCGGCA
GTGGTCGAGCACCCTGGAAATGGGCTCCTGAATGCCTGTG
GCAGCAGCTAATCGTGCATGTGTCTTCAGGGAGGAAGATA
CGGATTTCTTTCCCTTGATTCCGCTTATAAAGAGCTGGAT
TCTGACGCTGGGGCTTGCACACTCACAGACATTTCAGCTC
CTACGGCTACCATGGGAAATGCGATCCTCATCTGACAGTG
AAGTAACTGAGGCTCAGACAGTATACATACTCAGGATCAC
AAAGCTTGTCAGTGTCAGAGCCCAGATTTCAACCAAGAAT
CCTTGTCTTGGTCTCCAGAGTTCTCCGCAATCTTCCATGC
CGCCTTTGTCTCCAAGCTTTGGGCTCTTGCTCCTGCCACG
TTCCTAGATCTCTGAGGGTTTCCTCCCTCTGCTCTCCAGC
CTGTGGCCCTGGGCATTTTGGGGTGGGAGTTGGGTAGCCA
GGAGAAGAGCAGATCCTTATGAGTAGAGACAAGGCTTTCC
AGGGACAAGTGTTGGCAGCCCTGGGGGCCACGCTGCCTGT
GGTCTTGCCGCCTCACTCTCCCCCTGCCATGGGAGCTGCC
CATGGAATAAACATTGACACTGGAGAGGTTGACGTAATGA
CAGTTTTTTAGTGAAATAGTTTTCCATTTATTGATGTCAG
AGGAAGTCTCCCCTGGAGATATGTGTGTAGGTGGGAAAGG
GACCCAGAAGTAAGAGCTACCCATCTTCTATGGGTCCAGT
GGATCACAAAGCCCTTGGCTCCAAGGGCAGGGGCACTACC
CCATTCACTCAAGTGTCCAGAGCCTGCTGCACAGGACATT
CACTCAAGTGTCCAGAGGGCCTGCTGCACAGATGGCACTC
AATACGTATGTGTTAAATGAGTGAATGAATGAATGATGAC
TGCCGTGAAGGATCGTCCCATCTGCCTCACTTCCCGTGCA
CTCCGCATCTCCCAGCTCTTGCATTCTCCTGCTCACAGTC
TCTCCTACATCTCCTTCTGGCTCTAGTCTCCACCCACTGA
CCTCCTGACCTGTCTGAGTTCATCTCTTCATCTCCCTCCT
CCTGCCCCTCCCTATGTGCTGCCGAGGCACTAAGGGATGC
GTTATAGGTATGGTTTTAGTTAATCCATGCAGGCTGACAT
TCCCCAATCCACAGTTGACAAAGCTGGGACCTGATGAGGC
CAGGTGGCTCACCCAAGTTTCACACGTAGAAAGTGGCTGG
GTTGAGACACCAGCTCCCAATGGCTGAGCTCTGCACCTTC
TGAACCCAACTGCACAGTCTGTGGAGCCCTTCCCCCAGAG
ACAGCTTCCCCTGGAAGCTTCCCAAGACAGAGGTGAGGGG
AACAGCCCAAGCTTCCCAAGCATGCTGCCAACACTGAGCG
TTCTCCAGCCAGGCACAGGCCTGTGGCCTTGGCTGCATTC
CCCGTGTGGGTAGAGAGGAGCTGCGGGGCTGAGTGAGCTG
CCAGCGGAGACCTTCTCTCCTGCCCAGCCACAGATACGGG
CCCGTGCCTCGGAGCACAGTCCGACGAAGGCTGCCCCCTC
ACTGTCTTCCTCTGGGACCAGGCCACGTGGCTCCCTCTGG
GTGGGGTGGGAGAGATGGCTTTCAGAGAACCCCCTCTGAC
GCATGACTCTGCAGCAGGAGGGGAAAAAATCCCAGGCTTG
TAACAGAGCCTGTGGTTTCTTAGGGAAAACCACAGAAAAC
TCACAGCTTGGGATGGTAAACCCACAATCCCCACTGCACA
GGGTGTGGCCCAAGGGTACCTCAGCTGCCAGTACCTATGT
TAGCACAAGACTCCACTGGCAGCAACTTCTGCTTGCAGCC
ATTAGCGCTTTTGTCTGGCAGTGCCCCCTGCACAGGGTGG
CTGTGCTGTTGGTGGCCCTTGCCGAGGGGAATTCCATGGG
AGGAGGAACAGGAAGGCGATGTCGGGCAGCCTCCTTTAGC
CTCTACTGACCAGCAGCCAGGTCGGTGATGTGGGGGGGCT
ATGGTAGCTTTGATCCCACCACAGCCTGGAGTAGCTCCTC
CAACCTTGACTCTTGGCTCACCCCTACTCACAGCCTTCCC
ATCCTAGCCTGGTGGGTGCCCTGTCCTTTCTAGGCCTCTG
CAGCCACCAGCCTGGCTGCAGGTGGCAGAGCTGCCACCAT
GAATTTCCAAGCCTTGAAAGCACACCGCGCTTAGATGCAT
TGCTTGGCAGTGGCCTTTCTGAGCAAGGCCCCGGGGGACT
GTGTGGAGCTTGGGCGAGAATGTGGTTGTAGAGCTGTACG
TGGGGCACTATCGGTGGTTTCTGTGGTGGGCCCGCACAGA
AACCTCTGTTGTGCTTTTCCCCGAAGCCAACAATGTGCCC
CAGCTATTAGCTCACTGGACAGTCTCCAGGAACTGGTCCC
AGTGCTGCTTCCTCCCATAAAACAAAGCTATAAGCTATTG
TTCCTGCCCTCCTCTGTCCACAGGCCCCACTGCCTACAGC
AGGCGTGTCTGCCAAGGCCAAGGTCAAAATTTGCCAATGA
GCTCAGCAGCGGAAATTCAGTAGGCTGCACTGTTACCTCC
TCTCTCTCCATCAGGGCATTGGAGGTCATTCCTCTCATTT
TTTTTTTTTTTAATTTATTTGAGATAGAGTCTTGTTCTGT
TTCCCAGGCTAGAGTGCAGTGGCATGATCTTGGCTCACTG
CAGCCTCAACCTCCTGGGCTCAAGCAATCCTCCCACTTCA
GCCTCCCGAGTAGCTGGGACTACCGGTGTACACCACCATG
CCCAGCTAATTTTTGTAGAGATGAGGTTTCTCCATGCTGC
CCAGGCTGATCTCGAACTCCTAGGCTCAAGTAATCCTTCT
ATCTTGGCCTCCCGAAGTATTGGGATTACAGAGGTTAGCC
ACAATGCCTAGCCCCTCCCTTTCCCTTGCCCATCTCAGTT
ACAAGGAGCCTTGGCCGTGGGAGACAGACCAAAAGTCAAG
GGTTTGATGCTGACTTCCATTTTATGTGTGTGTGTCTTCC
CAGGGCTTCCTGGCCTCTGCCTCGACATCCCAACCCAGGA
GTAAGGACAGTCACTAAGGTGTTGGGACAAGGGTCTGCCT
GCTGTCTCCGCTTAGCCTCCTCTGCTTCTCTTCTCGACAT
TGGCTGTCTCTCTGGGGTTAGGAAAGGATGAGAGGAGGTA
GAGGATGAGGCCGGGGTCCATACTTATGGGCGAGAGTTGC
CTCCTCTGATTTGGAGTCACAGGCAGTAGCCACAAACCAG
TCAGCCCTGTCGCAAGGAAGATCACGAAAAAGCACAAAGG
GCTTAGTTCACAGCTCCCTTTCCTGTTGGGGCCAGAGAAC
CTGCCTCCTGCCTCTGGATCTGCCAGCGAGTGCTTAGACC
AGTGTAGATAACTTCCTTTCTTGTCACCCCTACCCCTGCA
CCCCGAAAGTCTCCTGAATTGGAGTGGGGGAATCAGTATG
AAAGAAGCTGGGTCTGACCGGGCCTAGGAATAACAATCTG
GGAGTGTGACAGGCTGTTCTGGAAGAAAGGGAGTTTCTTT
CCCTCTTCCCACTCTTTCAACAGCCTGGCTCTAGTGGCAA
CATGTATCAGGGAATTACTATTATTATTTCCATTTGGGAT
ATAATTATAGTAGCTCTGAGAGCAAAGGCTTACACCCTTG
GCACTGCTGGGGAACGTCGGCATGTAAGTACATCACAGAG
TCATCTTATCTCACCCCCTCCACTCTCTTCTCCTTGCCCT
CCAGCCACGCTCCACCCCCACAGACATTTATGGGACTTCT
CTGGCTCTGGGCCAGGAAGATCATTTTGACTCCCTCCCCA
CTCCCCAATGCCTCTGGAGGGCCCCCCTTTTAGCTGCATC
CTTCACTGGGTCCAAACCCAGCAATCCCTTGGTTGGAGTC
TGGGCAGCTGAGATCACTGGTCTAGAAGAGCCTTGCTCTG
GATTCTCAGCTGGGGTGGGGTGGGGGTACACAGAGCCCTG
GCAGCCAAAGGAACAGGGTCAATGGCTGGGCAGGTTGAGG
AGGTACGGGGACCTGGGTGTGCAGGGGGCTTTGGAGTCAG
TTCTCCGACTGGGGTTGCTTCTGGAAACTCTCCAGCTCCA
CGGTAGCCCGGGGCTGAGGGGGGCAACCTCAGCGATGTTG
ACCGGGCACGGAGAGGGTCTTGGGGCTGGCCTGTGGCTAG
GAAGCCTGGCTGCTGGGTCCTCTAGGAGCTGCCCAGTGCA
GAGGTGAGGCGGCTTGGTCACATGCTGGCTTCTTGGCCAT
TAGTTGTGGATGCAGTGTGTGGCACCGGGGCTGTGGAGAT
AAGCTGAGAGCCTCCCCGTCCCGGGGGCCCCCTGCAGTGG
CGATACTGTAGCCTTGTTATCCTTCCGGAGGTGGTAACTC
ATGAGAGAGGCAGTGTGGGGAGAGTGCCTGGAGCCCTCTA
TCTGCAGGAACACATCCCAGTAATGCCTGCTGCCTATGAA
AAGCCTGTGAAACCCGTTGAGAAGGATAGCCGGTGGCCAC
ACGACTCCCTCCAGGATTCTGAAGGTGTGAGAATGGGCAC
AGCGCATGGTCTCCCCATCATCTACTCCCCTTCTTCCCAA
ATTCTCTTATGACAAAGCCATTTGAGATTTATGTCCTTGG
CCATCCTCTTCTTTCCATTTGGTGCATTTCTTTTTTTTTT
AATTTTTTTTAATTTAATTTAATTTTATTTTATTTTATTT
TTTGAGACAGGTTCCCTGGCTGGAGTGCAGTGGCACAATC
TTGGCTCACTGCAGCCTCTGTCTCCCAGGTTCAAGTGATT
CTCGTGCCTCAGCCTCCCAAGTAGCTGGGATTGCAGGTGT
GTGCCACCATGCCCGGCTAATTTTTGTATTTTCTGTAGAG
ACGGGGTTTCACTATGTCGGCCAGGCTGGTCTCGAATTGC
TGATCTCAAATGATCTGCCTGCCTCGGCCTCCCAAAGGGC
TGGGGTTGCAGGCGTGAGCAACCATGCCTGGCCTAATTTT
TATTTTTTAACTTTTGTGGGTACATAGTTGGTGTATATAT
TTCTGGGGTATATGATAAATTTTGATCCAGGCATACATGT
GTAATAATCACAGGGTAGATGGGGATGCATCCCCTCGCGT
TTATCCTTTGTGTTACAAACAAGCCAATTATACGCTTTTA
GTTATTTTAAAATCTACAGTTAAATTCTTATTGACTATAG
TCACCCTGTTGTGCTATCAAATACTAGATTTTATTCATTC
TTTCTACTATTTTGTGCCCATTGAGAGTACTTCTGCTTAA
TCAAATCATTCAGAAGGTTCAGATCATCATAGGGTAGAGA
TTGCTTATAGGTATGGGATGACATAACCTTGAAGGATGGC
CTGAGTTGCTAGGGCAGAAAGTTGCCGTTGGATTTTGGTA
AGCCATCTTCCCTTTTTCACCATTCAGAGAATCTACAAAG
AATCATGTAAGGAAATCAAGTGCTAGAGTAGTCACCCATG
AAAGGCAGGACACACCTACAAAGTCTAAGATTTGCTCTCT
TTATCCTCTATGTATGTTTCTGACTTTTTCCCATCCCTTT
TCTCAACACTCACCCTTCTGTGTTCTGGGGTGTTAAGTGA
CAGGTTTACCCACGGGCAGGGTATGCAGAGGGGGCCATAG
GAGGGAGATGGCCATCTGTGCGTGATGACCAGGTATGAGG
TGGAGCACAGGCTAGAATGGTGAGTTCTGCCTAGGGTGGA
GTGGAGTATTAGAGGAAGCTCCTGAAAGGAGGAGAAGTTC
CCCCAGTGGACAAGTTGAAGAGGGTACTCTGGGCCCAGGC
AGAGTTGCCAGAAGAAATACAGAATGCCCAGTTAAATTTA
AACTTCAGATGAACAGTAAAACAATTTTAGTACGTGTCTC
AAATATTGCATGAGACATGCTTATACTAAAAAGGTGCTCA
TCATTTATCTGAAATTTAAATTTAACTGGACATTCTGCAT
TTTGATTTGCTAAATCTGGCAATCCTAGATCCAGGAAACA
GCAAGAGCGAAAACAGAAATGGCATTTGTGGGAAGGAGGA
GTGGTTCCACCGGGCCTTGGGCCATCAGCAGCTGTGATTG
CTTTCACTGGGAGGTCCTGACTTAGCTCAGGATTACAGAC
CACCTGCCAGCAAGTGCCCACACCCGTTGCTCTTAGCTAC
TGCTTCAGCTCTTTCTTTCAAGACCACCTCGTCACCAGCT
GGAGAAATCCAGTTTCAAGTATTCATAATTTATTCTTTTC
TTCCTCAAGCTTCTGTGTCTAGTCCCTTCTCTTGGGTCAG
ATTCATTCAAGCCACCCAGCATACTTGAATGCCAGTCCTG
TGCCAGGCAATGTGCTTGACATTGGGAATTCAGTGGCACA
TGGGACAGACATAGCCCTTGACCACATGGAATTTACAAGA
CACATTTTAAAACCTCTTTTGACAGTATATGTGATGAGTG
GGAGCAGACAGTAAAAAATACACAAACACATATACAAACT
AAATTTCTCCCATCCTTTTTTTTTTTTAAAAAAAATAGCT
ATTTTAGAGAAAGGAAATTTCTGAGACATCTCTGTAATTC
TTAACTCCTTCTGCATTTGCAGCATGGACCTGGAACAACT
GAGTTCTCCAAGTTTTCTCTGTTCCTTCTATCTCATGCAC
TGGATTGAGAACACAGAGGACACAGAGAAAGGAAGAAGGT
GACTGCCCTAGCCCCCAAATACTAGTCTGGTGACAGACAC
AGAGCACACATTAAAAACAGAACACCAGCTGGGTGTGGTG
GCTCATGCCTATAATCCCAGCAGCACTTTGGAAGGCCGAC
GTGGGCAGATCACGAGGTCAGGAGTTCGAGACCAGTCTGG
CCAACATGGCAAAACCCTGTCTCTACTAAAAATACAAAAA
TTAGCCGGGCATTGTGGTGGGCGCTTGTAATCCCAGCTAC
TCAGGAGGCTGAGGCGGGAGAATCGCTTGAACTCGGGAGG
TGGAGGTTGCAGTGAGCCAAGATCGTGCCAGTACACTCCA
GCCTGGGCAACAGAGTGAGACTCCATCTCAAAAGAAAAAA
AAATTAACAAAAAAAACCCAGAACACTGCCCTCGCCAAAC
TACCTCTAGTACAAATATTAATATTTAGTTAGAAACACAA
ATCAGTAGCAGCGGTACTGTTATTTCTGTCAAGGCTAATG
CTGGCCTCCAGGCGCTGGACATGTTCTGAGTACTAAGCAC
TTTCCATGCATCGCCCCCTTCAGCAGATGCCCCAGAACAG
TCCTGTCAGTTCGATATTATTATTAGCCTATAGTTGAAGA
AATGACAGCTCAGAGAGAGTGGAGGATTTGCCCAGAGTCT
GACAGCTGGCAAGTGGCAGGGCTGGGACTGAAGTTTAGGG
TTTGAGACTGCAGGCCTCACACACTTAACCACAGTGCTAA
AGACCTGGAGGGATTATCGCTGAAGACTGAAATTGCCTGT
GAGTAAATGCAAATGTGTGTGCATTTTCACAAGTGTGTTT
GTAGTCCACATCAAGCAACTGCTCTCAACCAACGCTTTCA
CTGGCTAAGGGCAGTAATTAAGCCGAGACAGTAATTAAGT
AAATTTGCTCAAGGGTAGAAACACAAACCTCCCCTCATTG
TTCTCTCCTGCCTTGGAGGATCACAGTCTGGTTTGGAATT
TCTAGAACTGGTAGTTCTTAAGGTGCAGTCCTCAAACCAG
CAGCATCACCATTACCTGGAAACTTGTGAGAAATGTACCA
TTTTCTGGCCCCACCTGTGATTTCTACTGATTCAGAAATC
GAGGGTGGGAGGTGAGGTAGGGCCCAGTCATCTGCATTTA
ACAAGCCCAGGTGATTCCGATGTTCCGGAGGCAGTGTCAC
TTTCCAGCTGCTACGAAATCTCTCTATCTCATTTGCTCTA
TCTCATTTGCTCTATCAATGAGGCAGAAGGCAGCCCTAAG
GGGTTTGTGGCTGGGACTAGGGCTCCCTCGGTCTAGTGCC
CCTGACATGTGATGAATACTCAATATGTGTATTTTGGATA
AATGAGCAAATGGCACCCAGTGTCCCAAATCTCTGTTACT
ATGACAGGAGCAGAATATCAGTAGGATGACACCTTGGCTC
AATTGGCCATGCCAGAATTCTCAGGAGTTCAGGCTGACCA
GAAGCACCTTGAAGAGCAGGATGAAATTTTATGCCCACTT
GAGTTTCAGGATGAACACAGACCATGAGAGGGGCTCACCA
TCCTTCTGATCTTTGGAGTTTTAAGCAGGAGGTGTCAAAA
AGATTAAGTTAACATAGGGATAACTGGCTTTTCTAGTGAT
GTGCTGAGAAACCAAGTCTCTATATAGAAAGCCCTGACTT
GCAGCATTTGCTAATTCCCTTGGTGTAAACACTTCCACCA
CGGCCCATGGGTTTTCAAATCATGAGCTGATGGGAGCCTG
CTGCAGCATACAACTGGCCCTGGAAGGCTTTGTTAGCAAC
TTCTTTAAAACTGAAAGACTACCTGTCTTTAAAGCATGCA
AGTTTTATATATATATATATATATGGTGTGTGTGTGTGTG
TGTGTGTATAATATATATATATATATGAAAATCAAAAAGT
ACAGAGGGCCTAAAATGAGAAATCTTCCCCCAGCACCCTG
AGTCCCACCTCCAGAGGGAATCATCTTTTCTGGTTTTAGT
TCCACTGAAGATCCCTTCCATAGCTACAAATGGTGCACTT
AAAGCAGCACATATTGGTCTGTCATCCACAGGGGGCACCA
ATGCCATGGCTTGGAAGACCAGGAACCTAGCTCATCTCCA
GCACTGCTCACCCCCCACCACACTTCTCCATTCACCTGGC
TATTTTGATGATATTTTGCAATTCTTCTATTGGTTACTTC
TTTGCCTTTAAGTAATAATAGCAGTCACTCATCTAGTGCT
TATTTTTAGAACAGGGGCTGTTATAAGCACTTAAGACATT
AATGATTGAATCCTCACAGTGACCCTCAGAGGTAGGTACT
ATTTTCATTCTCATTTTATAGATGAGAAAACTGAAGCACA
GAGAAGTTAAATAACTTGCCCAAGCTAGTAAAAGGCAGAG
ACAGAATTCAGACTCAGACAGTATGGCTGCAGAGTCCATG
TTGTGTTTTGTTTTGTTTTTGTTTTGTTTTTGAGATGGAG
TTTCGCTCTGTTGCCCACGCTGGAGGACAGTGGCGCGATC
TTGGCTCACTGCAAGCTCTGCCTCCCAGGTTCACGGCATT
CTCCTGCCTCAGCCTCCTGAGTAGCTGGGACTACAGGCAC
CTGCGACCGTGCCTGGCTAATTTTTTGTGTTTTTAGTAGA
GACGGGGTTTCACCGTGTTAGCCAGGATGGTCTCGTGATC
CGCCCACCTCGGCCTCCCAGAGTGCTGAGATTACAGTCAT
GAGCCACCGTGCCCGGCCCAGAGTCCATGTTTTTAACCTC
TCAGAAGAAGATTGTAGAAAGTTACTTACTCAGTGTTGGG
GGGATAGTTGCAAGGGAAATGACAATATGAATATAAATAG
ATGAGCAAACTGCAGCCTATTTGCTTTTATTGCCCTTAGA
AAAAACCAAGTCAGGTGAGGGCTGATGTCTATACAAGCAT
ATGTCTGCTCTTTCATGTAGACAGAGATGCCCACAAAGCT
TACTGTTGGGCTAGAATGGCTCAGGACACTGTCCACCACA
AGAAGTATGGCAGATGGGAGCTGCTAATGGTCTGTGGACA
AAATATCATTTGTATTTGTGTATGAAGACCCCGGTGATTT
AATGAAGATACATCTATGACGTGGGCTTTCCCCCCACCCG
TTTTTCTTTCATGGTATTTGTTGGATGGACCCTTTCAAAC
TGGAAGGTTTCAGTCCTTTTTCAGATTTGGAAAACTTTCT
TTCATTATTTCTGTGATAACTTCTTCTCTTTTATTTTCTC
TGTTGGAGTTTGGGCTTCTTAGGTTGATTCTCTGTCTCCA
TTTCTGTCTTTTTGGCTTATATTCTGGGAGATTGATTCAC
CTTTTTCTTCTAGCCCTTGTATTAAATCTTTCATTTTAGC
GATTATACTTTTAATTTCCAAGAAACTTTCTTCTTCTTTA
ATTGTTCCTATTCCACATCAACCTGTTTTTGGTTTATAGC
CTCCATTCATATCTTCTTGGGTTGCTCTGAAGTTACAAAT
TAAAATTATCATAGAGTTCCTTGAATTAGCTTCATTTCCT
TTGGGGCCAGTTGTTCTGGTTCTTATCTTGATTTGACTGT
TTCCTTTGGTTCTTTGAAATCAGCTCACACTCAGTACTCA
TTTGTTTAAGCTACTCTCATTGAGCCTGTACTCTGTCTCT
GTGGGGTGCTTTGCCTGGGCTGGAAATATGAGGCTGACAA
GCCCCCGTCCTCATGGGGCTTTCCATTTCTCAATAGACTC
TATTCTGACAGATCAGATTTGCTGAGCATTGGACCACCCT
GTACTTAACATTTTGGCTTCTTGTCTGCCAGACCCACTAG
GCTGTGAGCAGGGGCTTGAGAACCATGACTGTGTCTTATT
GATATATTTATCACAAGTAGGCCCTTGGTAAAAGTTTGAT
AACTCTTGGATTAAATAGAACTGAACTGAGTTTTGTGATG
GTTGCTATATTTACACGTGCACACACTCACAGATGATGTA
GAGCTGTGTTGGGGGCTGCTGGAAGGATGAGAAAGACCAG
GACCAAACGGCATTCTTCTGAAAGGTTTTGGAGGAGCATG
AGAATGTGAGTTACCCCAAGCTCACTGCCCATCCTGCTCA
CACTCCATTCACATTTAAATAAACACCAAGGCCACCATTG
CCTCTTCTCTCTCCAACAGCTACAAACCGTCACTTTTGCC
TGGAGTTTCTTAGCATTCAACCTTCTCCCTTGTAAACTGT
GAAAACCTGTAATTCTGTACTCAATCATTTTTTAAAAGGA
GGGTGGGAAGGAGTGTACTTATCTGCACTTCCGGAGATGG
AGGCCTCCTTCCAGAGGGCATGGCCCATGAGTCTACAACT
TCAATACTTTCATTGGTTCATGCATTCATTCGTTCAGCCA
GCCGTCAATCTTTTTTTTCTACAGATGTGGTCTTGCTATG
AGTGGCTCCAAGTATAATCATACCTCACTGCAACCTCGAA
CTCCTGACCTCAAGAAATCTTCCTGGCCAGGCATGGTGGC
TCACACCTGTAATCCCAGCACTTTGGGAGGCCGAGGCGGG
TGGGTCCCCTGAGGTCAGGAGTTGGAGACCAGCCTGGCCA
ATATGATGAAACCCCATCTCTACTAAAAATACAAAAAAAT
AGCCGAGCATGGTGGCACGGGCCTGTAATCCCAGCTACTC
GGCAGGCTGAGGCAGGAGAATTGCTTGAACCCAGGAGGCA
GAGGTTGCAGTGAGCTGAGATCGCACCACTGCACTCCAGC
CTGGGCAACAAGTGCAAAATTCCGTCTTAAAAAAAAAAAA
AAAGAAAGAAAAAAAAAGAAATCCTCCTGCCTCAGCCTCC
CAAGTAGCTGCAACTAGAGGCATGGGCCACCATGCCCAGT
TCATCAGTCCTTTATTAAGGAAATCTTCTGTGTTAGACTT
AGTGCTAGGCTCTGGAAACAAAAAATTAGATATGGTGCCC
ACCTTCCAGGAGTTTACAGTCTAGGAGACTGTAAGTAAAT
TATTTGACATTTCTCCAGGAATGAGCAGCAGGGTCTTACC
TTCCTTAACCATGTGCTTCCATTGAATTTGATCTCTGTTT
GTGGGCCTGTCCCCACGTTAGACTACTGCCTCCTTAGGTT
GGCACTCAGTAGATATTTGTTGGTTGTATGGATGAGTGAA
TGAATGAATAAGTAGCATTGCCTAGCATGGTGGGACATGC
CCAGCTTCCGTACTCTGAAGGGACCCATTGCCAACTCCCT
AAGTATCACAGAATCCCAATAAGAGTTTGAGACCCATGGT
AAGCAAAGAGAGACCCAAATTCTCTGCAGCCTTCCTACTT
CTTCCATAGACTCACCCTGGGGAGGAATTGACTTCAGACC
CAGGCACCCCACTGGGGAGGGCTGGGCTTGTTAAAATTGG
GATCAAAGTGAGCATGAGAAATGCAGAGTCTCATTAACAA
CCAGCCCAGACAGCCAGGCCAAGAGGGTGAGGGCAGCAGG
AGTAAGGGAGTGGAGGGTGGGTGAAGGGAGGCTCCAGGGT
GCAAGGAGTTGCTGCTGATCCATTATAGGGTTAAAGAAAG
AAAAACACATGTTAACATTGGGGCCAGGGCCTAAAGTCTG
TGCTGCCTGTTCTGAGGCTGAGGCTATGGCAAGCACAGAG
GGGGCTTGGGCTTCATCAAGGCGTTCTGCCAGGCGTGGTC
CCGGAGCCAAATGGATCTGTGAAGTCACTGGCCAATGATG
GGTGACACTGGAATTCCCCCTTTCTCCTGTCAGAAGCAAC
TGGCCTGTCGGAGCATAGGTTCTCCCATTTGCTTCCCAGG
AGGTGGGGAGGCCCTTCTCTGAGAAGTCATCAGTCCTCTC
TTAGCCATGCTCTTGTGCAGCAGGGCTGGGCTGGAGGTGT
AGATGCTGAGTTCTGGGAAGTCATGGCCGGGAATCCAGAA
GCGGAACTGGCTTCCTCCAGGATGCATGAGGAAGCTATAG
GAACCTCCCCGGACTGGCTCCCTGGGGCAGCTCTTGGCAA
GAACACAGTCAGGCAGGAACAATGGGCGGATGGGCCCAGA
CATGGGGGATCCGAGGCTAGGGCTGTGGCCCTGTGAACAT
CCAGGGACCATATAAAATACACAGGTCCTATTTGTAGGGC
CATGGCTGCTGGGCCTGAGCACAGGGGGGCCTGAACGCAG
GGTGGCTTGGGCATGCCCAGATGGATGAGTTGCCTGGGAA
GGAGCTTGAGGAAATAAATGGTCTGGAGGGTGGATGCCAG
GACCCGGAGGCCCAGCTGCCTCACAGCCAGCCCAGGAGCA
TCTCCTGCTCCTGGTTCCAGAGCCCCCAACCTCACCCAAA
GCTTACAACATTGTGCTTATGGGGCGGCGGGGGCGGCAGG
GGGGATCTTGGGAGGCCCCAGAAAGGTGGGTAGGTAGGCT
TCCTGCGGCAAACCTCTTGGGGGCTCAGGGTCTCTGGCTG
ATCAGGCAGGAAGACCTTCCTCGGGCTCATATTGGGGTGG
GGGCAGGACTGACGATAAAGGGGACACGGGGATATGGCTC
CCAGAGACCTTGTGGTGAAGACGGAATTGTCTTCAAAAAA
AGAGCAGCAACTTGAGAAGCTCTTTCCATTTATGTGCTTT
TCATAAGCCCTTGAGAAATCGGTGTTTCCCATTCCCCAGC
TCCACCTCCCCTTCCCCAGCAATTCCAAGAAGCCGTGACC
GGAGGGTGACTGTGGTGGTGTCCAGCCCCGACCTGAGCCC
CAGGGGCAGGAGCAGCAGTGAAGGCCCAGTTCATCCTCAG
GATAAACGGGGAGAAAGGCAGCTCCTGAGACCTTTCTGGA
GGTGGCCCAGGCCAGCCCTACCAAGGCTGGGCGCCTCCCT
GCTGGTGTGGGGAAGCCCTCCTGGGTATTTCTCTGCATCC
CTTTGTCTTGAACACCTCCAAGGGCGGGAGGGGGCAGAGC
CCTACTTCTCCCACGCTCACAGAAACTATAAATGAACAAG
ATCTTGTCTCTATGCCACTCCTTGGCTCAAACCTGTGCTG
AGTTTGCGTGAGTGACTGTGAATGTGTACGTGTGCCATGT
GTGTGAGCCAGTGTGGGGTTGTGTGTGAATGTGTGTGTGG
GTGTGTGCGTGTGTGAGTGTGTATGTGGGAATGTATGCAT
GAGAACATGTGTGAACATGGGGTGTGTGTGTGTGAACACG
CGTGTTGGTGTCTGCAGTGTGGGCATGACCTATGTGCGGC
AGTGTGTGGAGGTGAGCCTGTGTGTGGTGAGTGTGGGTGG
GTGTGAATGGGTGTCTATACAGCGAGTGTGAGTGTGAGGA
GATTTCCCAGCCTGCTGGGCCCTGTGTTCCCCACAAAGTC
CCCTTGCAATTGATCCTGGTACTCTCCTGGAGCCACGGTT
GGTGGGATGCAGAGATTGTTTCCGGAAGGTCCAGCATTCT
GGAGCTCTTTCTCCAATTGGCTAAAGAGTGGATCCTTTGT
GGCTAAAGGGACTGATGGCTTCCTGCCTTTGCCTTCTGCC
TCTGACTTCCATCCCATGAATGTGCGTGTGCCTGCAGGTG
CACACAAGTGCACTGTGTAGTCACTGCCTGTGGGACCCTG
TGGGACTCTGTGGAGCTGACGGAGCTGACCCCAGGCCCCA
AGCCGCCAGTGTGAACAGTGCATATGTCTCACTGTTGTTG
GTGAGGGCAGTTTCAGCCTCTCCAGATATAGGAGACATTC
GCCTTTGAGCTTTGTCAGGACTTTGAGTCCCTGACAGGCT
CCAACAGGGACACTGGCCTGCAGTTAGGGCGTTGCCTTGA
AGCTGAGAGCACAGTGTGGCCCCTCAGGAATCAAGCCCAC
TGCCTGGGCCACTGAGGCCTCTGCTTCCTCTCAGCCCCAC
ATGGGATATGTTTGGGCTCCGGAGGTGGGAAGGACTGGCC
CACAGAGCCCCCAGCAGCTTCTTCCTCCTCTTTGGTCCCC
AGCTAGAGACTCCTGTACACCAGAGTCTTCATGGGCCCAG
ATGGGTCCAGAAGCCAGGCCTTTGGTGGAAGAACAGAATC
CTTTTTGGATTCAGGCAGGGTGAGAGGATCCTGCTGGGGA
TGAGTGTGTCTTGGTAACAAAGCAGACTTTCAGCTGCGTA
GGTTCCTGGGGCCTCAGCTCAACCCTCTGACCACACAGGG
CAAAGGTGAAGGGCTCAGCCTCTGGGATCACACAGATCAG
AGTTCAATTCTGGGCTCTACCACTCACTGTGCTGTGGGAA
ATTGGACGAGTTGCTTCATTGCTCTGAAGCTCAGTTTCTG
CAGCTGTACAATGGGTATGATACTACTTACATAGTAGAAG
TGTTATGAGGAGTAGTCCATCTTTAGAAGCATCTAACATT
TGGGACATGGAGGAGACCAGTGACTTGTGAGAACTGGCAG
GAGGGACCTGGGTGGGCAGACGCAGATGCCTCTGTGTCTG
GGAGGCTGTAGACACCAGGCAACTGCATTCCGCTTATTCT
CTCCATGCCTCACCCCAAATACACTGGCCTGGGGTGTCCA
AGCTAGAAGGACCTTGGACACTACCCCTGGCCGAAAGAAG
TGTCAACCTACTCCTCAGGCACAGGGCTGGGACTACAGTC
CCGCCCTCCAGACTTGGTGGGACTTTACAGTGATTAGGAG
GACCACTTCTGGAGTCCCTCTCAGATCCAGATTCAAATCC
CAGCTCTACCACATCACTTCACCTCTCTAATCTTGTTCTC
TTGTCTGTAAGATGAAAATACTACTAGGCCACATCTTGGA
GTTGTGCTGGTCAATATGGTAGCCACTGGCTATGTGTAGC
TATTTATTTATTTATTTATTTTTGAGATGGAGTTTCACTC
TTGTCACCCAGGCTGGAGTGCAATGGTGCGATCTCTGCTC
ACTGCAACCTCCGCCTCCCAGGTTCAAGTGATTCTCCTGC
CTTAGCCTCCCAAGTAGCTGGGATTACAGGCGCCTGCCAC
CACGCCCGGCTAATTTTTGTATTTTTAGTAGAGACAGGGT
TTCACTATGTTGGCCAGGCTAGTCTTGAACTCCTGGCCTC
AGGTGATCCGCCTGCCTGGGCCTCCCAAAGTGCTGGGATT
ACAGGTGTGAGCCACTGTGCCCAGCCATGTGTAGCCATTT
AAATTCAAGTAAAATTAAATAAAATTTAACATGCATTTTC
TTATTTGCACTAGCCACATTTCAGATGCTCAATAGCCACA
GGTAGCTAGTGGTCACTGTTTTCGGGCAGTGCAGACAGAA
TATTTCCATTATTTCAGAGAATTCTATGGGCAAGTGTGGC
CTCCAAAGGTTGTTTGTGAAGGCAAAATGAGACAATGCAG
ATCAAGTGCTGGGCTCAGAGCCTGGCTCTGCATCAATGAT
GCCGGCTGTCACTGTTGTTATCAGAGCCTTCTAAGGGGTT
CTCCTTCCAGCTAAAGGTGGCCTAGAGATCAGAGCATTTC
TTGGGACCGTGGCCATGCACGGTGACACAGCCCCTTGAGC
CACACTCTGAGACTGGGGACACATTGTTCGACCTCTGTGC
TTTCCTGATGAGACTGAGGCCCAGAGAAGCAAAGTAACTT
TCCCAAAGTCATCTGAAAGAACAGAGGCCAGAATCCTGTT
TGCTGACCCTCACCCAGTGCCCCATTCTACTTTCCCTGTT
CACAGGCACTCACAGCAGGTACACCAGGATTATCTTCTTA
AAAAAAATAGATTTTTAGGACCCACCTGAGATAGAGTGAG
CCAGAACTCACAGGGTATGGCCTGAGGGCTGGTTTGTTTG
TTTGTTTGTTTGTTTGTTTGTTTTTTGAGACAGGGTCTTC
CTCTGTCATCACCCAGGCCCGAGTGCAGTGGCGCAAACAC
AGCTCACTGCAGCCTCGACATCCAGGCTTAAGCAATCCTC
CTGCCTCAGCCTCCCGTGTAGCTAAGACCACAGGCACCAC
CATACCTGGTGGCTAATTTTTTAACTTTTTGTAGAAATGA
GGTCTCACTTTGTTGCCTAGAATGGTCACAAACTCCTGGC
CTTAAGCAATCTTCCTGCCTTGGCCTCCCAAAGTGTTGGG
ATTACAGGTTGTGAGCCCTTGCTCCTGGCCTGATATCTGC
TTTTTTACTAAGAGCTCTAGATGCTTTTGATCGTTAGCCA
AGTTGGGGCACAGATTGAAGGGAACTGTGTCTCCTCCATC
CTCTGCCCAGGACTTTGTAGGTCTCAACAGGGAGTGCTCG
TACATGCACCAGCCTCCCAGGGTCTGACTGGCTCAGGTCC
TTGGTGGAACAAACGAGGAAGCCGTGGCCTTCCCCCCATC
CCCCAGGCTCCCCTGAGCTGGCTTCCCCAGCATGCCCTTC
TTCCACCTCGCCACACACATCAGAAATCCTCAGGAAAGGC
AAGTGAACGGGGACCTTGGCCTACTCCCACTGGATGTGCC
ACAGCAGCTGCTTTCACCAAGGTGAGTCAGGCTGGGGCTG
AGGAGGCCAAGAGAGTGCCCAGGCCTCAGCCCATGGCTCC
CTCAGGGACTGTTTTTGGCCCAGACACCTTGACTTTGCCT
CAAGCAGGTTAGCCCTCGACCAGGGAGCCAAGTCCCTCCA
GCTCTGGCTGCTAAGGAGGCCCCACAAGATGGCCGCCGGC
CAGGCCTTAGTGTTGTTTGGCTCAGGAGGACTGCTCTCTC
CAACAGGAAGTCTTTAATCTCCACAACAGTGGTAATCACG
AGTTCAGAGAGTCCAGCTTTACATTCCAGGGAGCTCAGTG
GGATTGGCAATCCTGCCCTTTGCAAGGAGAACCCTTTCAT
CTGAACACATCAAGTGTCTTGTCATCCTGGGGCCTGGGAA
CACAGAAAACAGGGCTGGTGTCTGCCTCCTGTGTACATGC
AGCTTAGCTGTCGCTCTGAAAACTGGTTAACGAAGCAGGG
CTGTAGGGGGCTTAGGCTGGGGGTGGGCAAGTGAATGGCC
CATAATCACTGGAGGTGGCCCTTTCTGAAAGCTTCCCTGC
TGTCGACAACTGGCTGCAGACCCTGCCCCATTCCCTGTCA
GGAAATTCACAAGAGTGGGGATTCCCTTGGGATGCGGTGG
GAATTGTGTCTCCTCCATCCTCTGCTCAGGGCTTGGTAGG
TCCCAACAGAAGGCTTATCACAAGCACCAGCCTGTCTCTC
TCACCCCAGAGAGCAGAGCCCAAGGGGACTCTCTTCTGGC
TCATGCTGAGAGGGGGTGCAGTCTCAGAGGACTGTGGGTT
CTGACACCCACTCCCCAGAGAAACTGACATGGAAGATATT
TACAGGGGGTTAAACTACCCCTCAGGGTGCATTCACTCCT
TCACTCGCTCATTCATTCAGCACATCTCTACTGAAGGCTT
CTTATGTTTCTAGTCCCTGGGAAACTGTGGTGAACAAGAA
ACACAGTCCTTGTCCTTGTGGAGCTTACATTCTTACAGGG
GAGTGGAGAGATAGAAAATAAATAAAAAAATAAACAGGGA
TATATATATATACACATACATACACACACACATATAGTGC
AACGCGTGTTAGAGAAAAGGGCTATGAAAAAATTAAAGCA
GAGTATAGACAGGAAGAGGAAGAGCTATTGATTTCATTTT
TTATTTTTTTCTGTAGAGACGGGGTCTCACTATGTTGCCC
AGGCTGGTGTCGAACTCTTGACCTCAAGCCTCCCAAAGTG
CTGGGATTACAGGTGTGAGCCACTGCACTTGGCCAAATGG
CTTTTGTTGATTTCCCCAGCCAATGGCACTTGGGTGAACT
GGCTGAAGAAGGACTCATCCCACCTTTTCAAGGATGTGTT
AAAACATCCTTGACTCACCATTGTCCCCACCACTTGCAGC
ATCTTAGAAACCAAAAGTTTTGCCCGGGTGCAGTGGCTCA
CGCCTGTAATCCCAGCACTTTGAGAGGCCAAGGCAGGTGG
ATTACTTGAGGTCAGGAGTTTGAGACCAGCCTGGCCAACA
TGGCAAAACCCCATTTCTCCTAAAAATACAAAAATTAGCC
AGGCATGGTGGCAGGTGCCTGTAATCCCAGCTACTCGGGA
GGCTGAGACACGAGAATTGCTTGAACCCAGTGGGTGGAAG
TTGCAGTGAGCCGAGATTGTGCCACCACACTCCAGCCTGG
GCAACAGAGCGAGACTCAGTCTCAAAAAAAAAAAAAAAAA
AAAAAAAAAAATCAAAAGTTAAAATACCCATTGGAGACCC
CTTTTTCGTCTCCTCGTAATTCCCTCTGTATATTCCTTTC
TTGGGAGTCAAATATTCCCATATCTAAATTTACCAACCAC
AAACCACAGAACTTCCGTGATGTGATAGAAATTAGCAGGT
AGATGTTACGTCTGTTTCCTTTAAGGCCACTGCAGTCAAA
TCTGGGGCTGACAGGAAGCTCTGCTCACATGGCCATGGGC
TTGATGGCAGGAAAGTGTCCCCTTTAGGCCACTGAAAAGT
GTTCCCTTTAGGTTCTTTTAACTTCCACTCTCCTGACCTT
GGAATCAGCCTGCCAGGCTCTCTCCTTTCAGAAGGACGGA
GGTGCACAGGTGTAATATGCGAGATAGGAAGATCTGCCCT
GAGGTCACTCTGCTGGTTCTGATAACGATGGGTACCATAG
ACTGATAGGTGTTCAGTCAAGGCACAGAAGGCAGTGCTTC
GCCAGGAAGGCAGTGGGTGTGGTGGACTTAGAGGCAGAAA
TGCAGCTGGAGTCCCGGCTGCCCTGTGGCCTGGAGGCAGC
GTAGGCTTGAGAGGCAGGCAGATCCATGCACGGTGCTGCC
ACTTCCCAGGCTGCCCAGCCCCTCTGAGCCTCAGTTTCCT
CATCAGTAAAATGAGGACCTTTAACTTCCTTAAAGAAACT
GTGGGGCTGGGTGCAGTGGCTCACGCCTGTAATCCCAGCA
CTTTGGGAGGCTGAGGCAGGGGGAGCACCGGAGGTCAGGA
GTTCAAAACCAGCCTGGCCAACACGGTGAAACCCCGTCTC
TACTAAAAATACAAAAAATTAGCTGGGCATGGTGGTGGGT
GCCTGTAATCCTGGCTACTCAGGAGGCTGAGGCAGGAGAA
TTGCTTGAACCTGGGAGGTGGAGGTTGCAGTGAGCCAAGA
GTGTGCCACTGCACTCCAGCCTGGGCAACAAGAGGGAAAC
TCTGTCTCAAAAACAAACAAACAAAACTGTATGCAAGTCC
CTGGCATCTGTGAGATAAATGACAGTGGCTACAGCTCCTT
GCACAAATAGCTTAATCACTCTCAGCTTTGATTCTTCATC
TGTAAAAGTGAGATATCAATATATCTGTCTCCCGGGGTCA
TTATGAGGATGAGAGACTATGTGTGAAACCGCCCATCACA
GGGCCTGGCACTCAACATATGTTTAATCTACATTGGGAGC
TCGTCCCGGAGTGAGTCAGTGGCTGGGTAGGTGTGGAGAG
GGGCATTCATAATGGCTGAGCAGCCCTTCACATTGAAGGG
GATGGAGTCCTTTTTCCTGTGCCCAACTTTGTCAATGAAG
AGAAAGTAAGAGAGGGGAAGTGGGGAGAAAGGATTTTCTG
GATTTTTTGCTGCTTTAAATTCTGGTTTCAAAATTAGCCG
GGCGTAGTGGCACGTGCCTGTAGTCCCAGCTATTCGGGAG
GCTGAGGTGGGAGGATTGCTTGAGCCCAGGAGGTTGAGGC
TGCAGTGAGCCAGGATTGCGCCACTGCATTCCAGCCTGGG
TGACCAAGCGAAACTGTCTCCTAAAAAAAAAAAAAAAATT
CTGGCTCCAGAATTGGAATTTACAACACTGGTAATATACT
AGCCAAACAGATTACATACTCAAAAGAGGGTGGGGTGGCA
CGAGACCAGGGTTGCTCAAAAGTGCAGTCTCACAGCCTCC
ACTTCCCCTGTGGGGAGCTGGCTCTGTGTCCCAGGCTCAC
CATCAGCCCTTCCATCTGCTGACTCATGCTCTCACAGCCC
CAGCCCAGGACCGCTGAGTGCGTTCAGGGAGGCCTATTAA
TAGCCTTTTCCTGGGACACTCATGGTGCCTTTCTCTAAGG
AAAGTTTGACTACAAGCCTGCTGCCCTACCCTTCATTCTC
ACCCCATGCCACCAGCACTCTCCTCACAGACCCTGAAGTA
ACAGTGCTGGACACTGAGTGGTGCCCAGAGAGTGCTGGAG
TTTCCATTCTGTCACTTCTGAATGTGTCAGCATTTCAAAA
TGGTGGCCTGTCAGTTTTGGTCAGAGAGCAAGGCTGAGGT
GAAGCTCTTCCTACAGTGGTCCAGCGGGGTCCACAGGATC
TCCACCCAGTTGCCAGATGAGAAGCTGTTGCTAGTGGTGA
GGAGGAGGATGCAGAACCCTCGAGGTGCCCAGCCTGCAGG
GCAGGAAGCACAGCACCAGCCAGTGGCCGAGTTTGCACGG
GAACAGGCTTTGTAGGCCCTGGGCATTGCTCACTCCAGGG
CATAAGCAGAACCTGGCCTGGCAAACAGGCCAAGGGCTGC
AGAAAGCATCTGGGCTGTGTGTTGTGAGGAGGGGCGTGGC
TGCCTCTCTGGGCATAGCCTTCAGAGAATGACCCGCTTTG
GGAGTGTCTTCCGCTCCCACGGTGATGGGGTGAAGTAGAA
TCCATGGCAGGACAAGTTGAGGCCCCCTGGGCAGGCTTGA
AAAGGTAAGAAGAGGCCCTGGTTCTCAGTCACTGCACTGG
GAGATTCGCCTGCATGCTCTCCATGGGGACATCTTGTATG
TGTGGATGAATAAGACAGCCCCATATAGTACAAAGAACAC
GTTTTTTCATCTCAGCTTTATCGCTCATAAGCTGTGTGAT
CTTGGTCAAGATACACTCCTCTCTGAGCATTAGTTTCCTC
AGCTATAAAAAGATATTGTAGAGCCTGGGCAACATAATGA
GACCCCATCTCTACAAAAAAAATTAAAAATTAGCTGAGCA
TGGTGTCATGTGCCTATAGTTCCAGCCACTTGGGAGGCTG
AGGAAAAGATCGCTTGAGTCCAGGAGTCTGAGGCTGCCGT
GAGCCATGATGGTGCCACTGCACTCCAGCCTGGGGAACAG
GGCGAGAACCTATCTCAAAAAAAAAAAAAAAAAAAAAAAA
GTTTTGGACAGGGTGGGGTGAGTTCCGAGGTCTCTGCTCT
TCCAGACCTGAGCTTCCTAGTTAATATATTGTGCCTGTTC
AGAAAATGTTGATCTGTTCAGGAAATGACAGAGGAGCAGC
TAAAGAGGTCAGTAGACAAACAGGTTGCGGGAAGAGAAGG
GGGAAGAGATTGAATTGAGTACTTTCTCCCTCTCTCCCTT
AGAAGTCCTCCCCCATCCCTTTCATTAGAAAAGCTTCCCT
GCAGGTTCCCCACACCATCTCCCTGGCAGGGCCACTGCTG
CACAGAAAAACAGAGGCCATGGTGTGGCTTTTCTGGGCCT
GAGACACGCCTTCCACCGTTAGACACTGTCAGCTGAATCT
CTGCTTCCTCTTCCATCCCCCCTCTCACCCAGTTCTTCCC
TTTTCCCCTAACTCCTTTATGCTCAAGTCAGGATTCAGAA
GGCTCCCAGGGCATGGGAGGGCTTTGCGAAAAAGGGAGAG
TGAGGTGAAAGGGGTCTCGGTGATAAACAGAAAGCTTGGC
CTACAGGGACTCGGGTGCTGGGAAGAGAGGCAGAGAGAGG
GAGAGAAAGCTTAGAGCTAGACGAGACCTTGACAGAGGAG
GTAACCTCAGTGCTCCCCGTGAAAACCATCCAGACCTGCG
TGGCCCTAAATAAGTCATCTGCCTTCATCTCTCCATCTGT
AAAGTGGGCAAACCTGCCCTTCTGCCTCAGGAGGTTGGTT
GGAAGCATCCACAGCCCCAAACAGCCAAACAGCCTGCTGA
TTTTCCAGCCTTGGCAGAGAGGTCGGAGAGAGGGAGGTGC
AGTTGCCTCTGGCAGGGGGTGACCTTGGGGACCCAGCGGA
CCACGGGTTAATGGTTTGACTGCTGGGGTGGGAATAGCTC
AGCCCCTAGTTCCAGGATGCCTCAACACCAGTCAAGGGGA
ATCCAGGCTAAGATGCCCCTCCCCTACCCCCTGAAGTTGG
CATGCAGGGAGGATGAAAGTGGCTGAGATGATTTGCTGGC
TGGCGCTTCAGCCTCCACGTCTGTCTGGCAATTGGTCGTG
CCTGCGGAAGCCACCTTGCACACGGCCCCTGGATCCAGAT
TTCTACAAAGCAGTGCCGGGAAAACATGGGAGGGAGGTGG
AGCATCTGGCTGATGAGCTCGCTTCAAGCCAAGAGGGAGT
TTTGGTTCAACATGGATTGTCTTTTGCTCTGTTGCTCTGG
CATTAGTTTCCTAACTGTGAAAGGGAGGCTTTTGGCCAAA
AAGTAAGTGTTCATAGAACAAATTGGTCGGTGAGGACTAA
CCCGACATAAAGAGAGAGGGTAGTTTTCCTTTTCATCACA
ATAAATATGTAGTCAGCGCCAACAGGAGAAGGGGCAATGT
GCTAAGAGCACAGATTCTGGAACCAAACTGGTTGGGTGCA
AATCACCAGCCCTCTGACTGGTTGTGAGCCATGGCCTCAA
CTTCCTCATCAGTAAAGTGGGGATAAGGTAGATGAGGCTT
TACACCGAGGTGTTTTTAATTGTTCTATAAAGCAGTTAGA
GCATACCTGGTACATGGTAAATGCTCAGTAACTCTTGCTT
ATTGTTATCATTTTATTATAGAAATTTAGTGTCATCATCT
CTATTGTTAAGGAATTTTATAATCTAGTTGGGCTACTCTA
TGTATGGGGTAGCCCTGCTCTGTCTATAATAATACTACTA
ATGATCTAGTTAAGGAGATAAGAATCAAACGTATAAAAAA
TGTAGATAACAAACATTTTTTTAAAAGATGAAGTCTCACT
CTGTCGCCCAGGCTGGAGTGCAGAGGCATGATCTCGGCAC
ACTGCAACCTCCACCTCCTGGGTTCGAGCAATTCTCCTGC
CTCAGCCTCCCCAGTAGCTGGGACTACAGGCATGTGTCTT
CATGCCCGAATAATTTTTGTATTTTTAGTAGAGACGGGGT
TTCATCATGTTGGCTGGCCTGGTCTTGAACTCCTGACCTC
AAGTGATCCGCCCGCTTCGGCCTCCCAGAGTGCTAGGATT
ACAAGCGTGAGCCACCGAGCCTGGCTGATAACAAATATTT
AAATAATAAACATTTAAATAGCTCCATATACAGCACACAG
TGGGGTGTGTGATTGACGGCCAAATGGGTGGGACAGCATC
CTGAAATGCCAGGTGGTCTCGCCATGCCCACAATCCATTT
CTAGGTTGCCAGGCCTCCCTTCTCTCAACCCATATATAAA
GGGTACCCCAAAGGGGACTCCGCAATCCATCACCTCCCGA
CAGGTGTTTGGAGCAGGGGCGGACACTTGACCCGGTGTCT
GGCCAGCCATAGGCTAGGCAGGGACCCAGCATGGTCTAGT
GTAAAAGGATTAGTGGTTCCCACTGGACTGTGTCTAGGAA
GTCTGATTTAGGCCCAGGGAGAAAAATGAAACAATCAGCT
GAGGGAGCAGGAGCTGGAAGGACATCCTGAGGTAGAAGTG
GGGGTAACAGCTGTCACAAGGGAACAGCAATGGTAAAGAG
GCTGCCTGTCCACAGAGCTGGGACAAGACCAGGCACACAG
AGAGAGCATAGAACAGCATGTGGGGGCCACCAGAAGGCCT
TTGATGAAAGGCAGGAAGGAGCCATTGGGGAGCTGCCTTT
GTTCCCACTGGCCTTCTGAAGGAACTCGGTGAGTTTTTGA
TCCCAGTGACCAAAGAAGCTGGACAGCTATGCAGAGAAGG
CAGGGGGCATGGAGGGCTGCAGGAGTTGTTGGGGGCTGCA
GGGGGCATGGAGGGCTGCAGGAGTTGTTGGGGGCTGCAGG
GGACATGGAGGGCAGTAGCAGCCTACTGGGCCTGCACCAA
GAACAGGGAGAGGCTCCTGTCTGGAAAGCCAGGGGGATGC
CAAACAGGCAGAGGGGCTGAAGGAAGGAGCAGAAGAGAAT
GATCATGCTATACAAAAGCATGAAGAGGACCTGGGGAAAG
GTGAGTAGACTGGTTTGGTGGGAGCCAAGTGTTGGAAGAT
CAGAATTTGGAAATATTCAGAAAAATACATTGTAAGGATG
CTTTCACTTGCCAGTAACAGGAAACCCAAACAAACCTGGG
TCAGATTCTAACAGGAATGGACTGACTCATGTTTTGGAAA
AGTCAGGAGGTGTTGCGGGCTTCAGTCAAGGCCAATCCAG
AGTTCAAAGCCACACCAAGGACCTTGCATTTGTGTCTTTC
CTCTCTTCTTCTGAAGGCTTCATCCTGACTCCACCTCCCT
GGTTTGAAGCCAGTGTGCCAAATGACAAATTTGCCAAAAA
CATGGTTTAAGGAATATGCTTTTTTAAAACAGTCAATGAA
CGTATATATATATATATATATATATATATATATATATATA
TATACCTTTTTTTTTTTTTTTTTTTTTTTTTTTGAGATGG
AGTCTTGCTCTGTTACCCAGGCTGGAGTGTAGTGGTGCTA
ACTTGGCTCACTGCAACCTCCACCTCCTGGGTTCGGGTGA
TTCTCCTGCCTCAGCCTCCCGAGTAGCTGGGATTACAGGC
ACCCACCACCACACCTGGCTAATTTTTTTTTGTATTTTTG
GTAGAGACAGGGTTTCATCATGTTGGCCAGGCTGGTCTCG
AACTCCTGACCTCAAGTAATCCACCCGCGTCGGCCTTCCA
AAGTGCTGGAATTACATGCGTGAGCCACTGCGCCCAGCCT
GAATGTGCTTATATTTTCAATTTGATTCAGAAATTGGCTT
TCAATGAATTGGCTTTCAGAAAATTGTTTTTAGGCCAATT
GCCCTGTTTCCAGCTATTCTTGAGAACCACGATGGTTGGC
AGCAGCCCCTTGGACTGTAAGCTTCTCCATTCATGTCCAG
GAGAAGAAAGAGCCTCTATGCCCAGCCTCACCAGCACAAG
TCCTGAGGTTTGCTCTGGTGGGTCAGCAGGGCTCACAAGC
GGTCCCCCGAGCCAATGACTGTGGCCTGGAGAACATGCTG
GCTGGCTTGGATCTAGCTCAGTGTCTTTTCTTCAGCCAGT
AGCTAGGGCCAGGGTGATGGGGCTATGTTGGTGGGCTTAA
GCCATTTGAGCCTCACTCCTAAGGCAGGGGGTGGGTAAAA
TCACACCCTGGGCACGTGGCTGGGGAACTCCCGTTAGGAA
AGACCACGCAGGCCACAGATGTGGAGAACATAAGTAACAA
TGCCAGTGACAGTTGAAGACATTCCTGAATAGCCAGCCAA
AGTGTTTGGACTTTGTTCTACAGGCAGCCAGGTAACATTG
GAAGGTGTTTAGATCTGGGAAGAAAGCTCTTCTTGGTGGT
ATTTTAGGACGATTAGTCTGACCATAGATTGGATGAAAGT
AGAAAAAAGGCTGGCAAACCAGTGGGGTGATTAGAGAACC
CAGGGGAGAGGCAATGAGGACTGAAACTAAGGAATTGGAA
TGAGAAACCAAAGAAAGAGAGGACAATAAAGTATTCTGAA
AGAAGAAGTAGGTCGGGCACTATAGCTCATGCCTGTAATC
CCAGCACTTTGGGAGGCTGAGGCAGGAGGATCACCTGAGG
TCAGCAGTTCAAGACCAGCCTAACCAACATGATGAAACCC
CATCTCTACTAAAAATACAAAAATTAGCTGAGCCTGGTGC
CATGCGCCTGTAATCCCAGCTACTCGGGAGGCTAAGGCAG
GAGAATCACTTGAACCTGGAAGGCAGAGGTTGCAGTAAGC
CAAGATCCTGCCATTGCATTCCAGCCTGGGCAACAAAAGT
GAAACTCTGTTTCTGTCTCAGAAAAAAAAAAGCAAGCAAG
CAAGAAAGAAGTACTAGGAGTTAGTGTCTTATAGGACATC
AGGGAAGTGGGTGGACAGTGACAGAGGGAGGAGTCAAAAA
TGGCTCCAAGGTCTCTGACTTGGGTGAAATCATGGAGCTT
CTGCCTGTACCATTAATAACTCCTTTCTCTGAAAGCTGTC
TCCTCACTCACAGGGAAGGGCCTGTGTCCTGTTCGTACTG
GGTCCCCATTGTTTTTGCAGCCTGGCACTCCCTCCCTTTC
TGGGAATGGACCCTTCCCTCCTGAGAAGCATCCACTGCTC
CCTTGTCTCTCCACAGCTGTTGTGGAGGCCACTGTGTAAA
TGCACAACCCTTGTCTAGGGACGCTGGACCCAAGATGGGT
CAATCGGAACTCTTCCTCAGCTTGGGACTAAAGCAAAGAA
AGATCTCTCTCTCTCTCTCTCTCTCTCTGTCTCTCTCAAT
CTCTCTCGGAGGCTGAAGATGTGAATGGGCCAGCTGGTGA
CCTTCTGCTGGCCTCATGCTTCCACATGAAGATGCCAGGC
TGCAAAACGGAGAAGAAGGAAGCCCATGCAGAGATGGCTT
CTGAGTGAGAGCCTAGGAGCAGCTGCCCGGGTGCCTGTAG
GCTGTCAGATTTTTAGATGCACTTCCTGTTCTTGGGTTCC
GCAAGACACCCTCTGGCTCTTTTGCATACGTTTTAAGCAA
CTACTTCTGAAGTTGGGAAATCAGGAGTAGCCGCTGACTC
TAAGGAGAAACTATATCAATTTGGAATGTATTTGCATTAT
CAGTGAGTTTACTGGAAGTATTAAAGCTGGACCATCACTT
GGAGATGTTGTAAGGAAATGTGAACATTTGGCAAACAGAC
CTTTAAATAAAGAAGGAAGCCATGGGAGTGGCTGAGATCT
CCCTGAGAGAAAGTGGAGAGATGTTCAGAGGTAACTTCGT
TTAGAAACTTTTATTTAAAAATCACATTTAGAGACTGGAA
GGTGTGGGGGGACCCAGTAAAGGAGATAGAAAGGGATTTA
CCAGAGAGTTGGGGGAGCTACGATTGTGGTGTCAAAGAAC
CAAAGGGAGGAGCAAATGCAAGGTCTCAACCAATAAGGAA
GTGTAAGTGACAAAGGGCAGGCCTTGGGGTGGGTCAATTC
AGCAGCTCACCATTTTACTGAGAGCCCAGGTGCTTTCTAC
CTCTCTGCTCTGCTGTGCTTGACGTTGGCTTCACCTGAGG
GTTGAAGGTTCCTCCCTTGGATGAGAGATAACTGTGAGTA
ACTCGCAGAGTGGAAGGGAGAGAAAGGACACTTTCCCAGC
CATGGAATCTGAGCTTCTGTCTTCAGTCTGATTGGGCTAT
TTTAGATCCTGTGCTCACCCTAGCCCAAAAAGATTCCCCG
GAGAAATGCCATTTACTAATACCCTTCGCCTCTCAGGAAC
CACCCCTGTGGACCCAGGAACAGGGTCTGTGTCCCTTGAA
GCACATGACAGCAGAGGACGGGAGGCTCCACCTGAACATG
ACCAGGGGTCTGCTGGGGAGGAAAAACGGAGAGTGGAAGC
TGCAGAGGAAACGAACAGCTGCCCCCACACACGCCGTACG
AGGCCTGCACGGGATGATGTACGTAGAGCTGCATTTAATG
TATACTAAAAATCACCGGGCTGTGTTGCTAACTTCTGTTA
GCAGAGAATGCAGAAAGGCCGTGGGAGCCTTTCATTGCCA
GCTCTACGTGACCCTTCCCCTTGTGATCAACACCAGACCA
GAGATTTAACTACAAGGCCCTGCCTTACCCAGCTCTTTTT
GTCCCCACTTTGCAAAGTTCCTAAAATGTACCAGATTTCT
TTCTTCTTCATGGTCTTATATGCTGATCCCTCTGCGGAAA
ACAGTCTCTGTATTTGTTGCCTTTTCTCACATAGGTTTCA
CTTCATGTCATTCCTTAAAGAGCACTTCCCTGTCCTCCTA
AACTGAATTAGGTGCCCCCTCCCTGGCTCGTGTCCCTATT
GGAATCTAGTTCCAGATTGTAATTATGTTTCTCTTATGCT
CATGTGTAGCTCTGTGGTGTGGGGGCCACATTTGTTCTGC
TCACTAGTGAATCCTCAGAGCCTGGCACATGGCAATGCTC
AAGACATTTGATGAATGAATTCGCTATTTCACGCACTTCT
TCATCTAACTCTCATGCCTATTGTCTTTTTTAAGCATGTG
AGACATCTTTGGAGGTTATTGAATGTAAAGATTTCTACAA
AATAGTACCCACTCCAAAAGAATAATGATGTTTAATAAAC
CTAAATAATAAGGAATGTTTGGAAAGCTCATAAAGTAACA
GCAATGGAACAGGGAAATTTTTTTTATCATATTTAAGTAA
TTTATTGCTTCACATCAGTTACCCTTACACAGATAAAGAC
AAGACTAGAGCAAATTGGTGAACTAGTTCAACACTGTCTT
TGCCCCAGCCCCTATCTCACTAGCTAATTACATTAGCAGA
CATTTATCAAATGTTTCCTCTGCGCTGCCCATTGTGCTGG
GCTGTGAGATTTGGCCCTGATTTCAGTCTGGATTCTAGTA
GGGCTTCCAGCACCTCCTTCTCCCTTTGGGGCTTCCCTCA
ACTCCATTCAACAAATATTTATTGAACTCACAGTCGGGTG
AAAGAAATGGTAAATGAGTAAATCTGCAGCAATACTTCAT
GTTACTGCTCACGATGATGGCTGTGAGGTGTTACAATATT
TTGAATCATGCAAGTTTTCATTAGGGCCATTCTATCTATT
AAGGCAAGAACTGAACAAATACATCTAAGAATGGGTTTCT
ACTAGAAAGATTGCAACAAATAAGTTTTTCTGATTAGCCC
TCAGATAATTCAATTAACTTCTATTACCAGAACATTCAAG
TCTGCTTTGCTAGCCTATGAGTTTCCATATAGGAGGGGCT
GAAGAGCTGGCAATCTGTTAGGTAGGCAAGCTGGAGTTTT
GTCTTGAAGTCATGTTTACACAGCAAGCATGCTGTTTCTG
CTTGGATTCCATGGCTATTTGGCACAGCTAAAGGTGGCTA
TTAGAAATTATGGGGAAATTAAATCTTTGCCCCCTCTCAG
TCATTTATTGGCGCTACCACTGATCCTAGCTAACTGAAGC
ATAATTATATTTTGTTTGTTTGTCAGACTTTCAGACTGCT
CAGGCTTCAAAATCCACAAGATTTCAAAAAGAAAATTTCA
AAGGGAGAAAGAAGCCATAGTCTGCTCTGATAACTTGTTT
ATCAATTTATTTTTCAATTTCTCTGTCCTCTTCTCTCAGA
GGGAAACATGAGTGAGAACCTGACTCGCAACCCCCTATGA
GATAGAGAAAATTTGCCTTTTTTTTTGGTTGATTGCTGGG
CTTGAAAAGAAAAAAAAAGACAGAAAATAAAAAAGGTTAG
AAGTCGAGCATGATAGCTTATGCCTATAATCCTAACACTT
TGGGAGGCCAAGGCAGGCAGATCACTTGAGCCCAGGAGTT
CAAGACCAGTCTGGGTAACATGGCGAAACTTTGTCTCTAC
AAAAAATACAAAAATTAACCAAGTGCAGTGGTGCATGCCT
GTAGTCCCAGCTACTTGGAGGCTGAGGCAGGAGGATCGCT
TGAGCCTAGGATATTGAGGCCTCAGTGAGCCGTAATCGAG
CCACTGCACTCCAGCCTGGGTGACAGAGCAAGAGACCCTG
TCACAAAAAAAAAAAAAAAAAAAAAAAAAAAAAAAGGCCA
AATTAAAAATCTGTAAACTGATATGGAAACATGTTTACCT
ACTTTACAGGAATGTCATATCATCAAAACCAGAGGAATTT
TCTGTGCTAATACAAAGGAAGTAATTTAATAGTTTCCAAA
TGGTCTTTCTTGTTTTCTTATCACCCATCCACTCCTTGCA
CATTTTTTAAAAAAAATTGTCTAGTTTGTATTTACCCTTC
TCACTTATGCTGAATAAACACATTTTGCTCAAGGAAGGCA
AACCTAGACAGGTCTGGTTTAATTGCACAATCAGATATTA
ATATAGTGTTTTGAAGATAATTGCTTTATGACCTCAGAAT
GAATCAGTTCTCAGGGCAAGGAGACATTTAATGCAGCAGG
CAGCACGCTTGCTGCGCCCCGTATGTGGTGTGCTTGTAGT
GCAGTGGGGCTCAGCTTCACGGGCACACCACGTGTGTACC
ATACCCACAAGCTGGATTAGCAAGAATGTGTAAACTTGGA
CTTCATTCCCTCTCTTCCCTAGATTCTGCTCAGGAAGCTA
GATTTTGTGATTAGGCAATCCTATTGGGTGAAAGCTCATA
ATAGTACTGATATTCCTAACAATAGCTACCATTTATTGTA
CATCTATTACAGGCCAGGCTAAATGCTGGGCTCAGTGCTT
TGTGTCCTCATCTTTGGAGCCCTCATAACACCAATATGAG
GTGTATTTCATTATCTCCTCATTTTCTCATATTGCAGATG
AGGACACTGAACTGAGAGCAGTTGAGTCACTTGTCCAAGG
TCACATCGCTGGGATTTAAACCACAGTGTGCCTGGCTCAG
AGGGAATTTTCTGAGAAAGGAATGAGCTGAGGTTTCAGGA
TCCTTCACTTACATGGCCCTTTGCAAGGCCCTGTGCCTAA
TTTTGTGTTTGCAATTTTTAAAATTCTTTTTCTTGAAGAG
GACCCCTAAACTGTGTTAACTGAAGTCTCCATAAAACCTG
AATCCAGCTTTGGCTTCCCTTCAGAGCTTTCATTCTTAAT
CTCCAAACTGTGGTTTCTAACCAAGCATAATAACATTAAT
GTCAAGGACTGACATATCACATACTAAGGGATCTGTTCAT
AGTAGATGCTCAATAAAGGTTGAATGAAAAAGCACACATG
ACTGAATAAATGTCCTAGTCGAAAACCATACTGTGGATCA
ACTCCATGTATGTTGAAAACCAAGGGATAGATTAAAATGA
TGTGAGCCATTGAAAGAAATTGGCTCTTTCCTGACACGGG
GCGTGGAGTAGCAGCTAAGTTTTTGCCAGGGTAAAAGAGC
AGACAGTGTATATTTTTCTCTGTATCCCTTTGCCATTAAT
AAGTCCTGGAGAACACCACATTGGTGAATTTGCAGTGACT
TCCTCCTTGCAGTCACTTCCATAAGAGACACCTCATTTCA
CTTAGCTTATCCAATTAACAAAAGGAGAAAACAAATTAAA
AGAAAGTCCCCGAGGTAGTCAAGACTCAGTGTGCTTAAGT
GGATAAACAACATAATTGGAATTGCCTACCCTTATGAAAG
CATCATAGTCGGGGCTGGTTTTGAACAAGTAGTTCTAGTT
TGGCAAGAGTTTGTTAGTGTCATTTCACAGGAAAGGCTAG
GAGGAAATGTGTTTAAAATGCAACAAGAGAATTCTTGGTT
AGAAACGCAGATGGTACAGATAGATATTTGAAGTAGCTAT
TGAAAGAAGTTGGTGAGAGTATGTTCCTCATCTATCAAAA
ATGTTATCTTGCCTCCAAGCTAGGACCCTGGGGAGTTCTC
TAAGACCCTTCAAGCCTAAAAGTTCCAGTGTACTCACGGG
ATGAGAAATCACTTGGTAGTACATAAATCAAAGCAAAAGA
TGCCTGCTCTTCTCTGTAACAGTGGAACAGTTGGCAAAAT
CCCAAATTGTTTATCAGATATTGGGGCTGCTCACAGTTTA
GTTTCAGGAATTTATTGTCTAGGTAAGTGGTATCAGGACT
TCAAAGGGGTGGCTCTCTACACAAATTAATCAACAAATTT
AATGGGCCTGGCATGGTAGCTCACACCTGTAATCTCAGCA
TTTTGGGAGGCCGAGGTGGGCAGATAGCTTGAGCCCAGAA
GTTCAAGACCAGCCTGGCCAACATGTGAAACCCCGCTCTA
CTAAAAATACAAAAAATTACCCGGGCATGGGGGCACACGC
CCGTAATCTCAGCTACCCAGAAGGCTGAGGTGGGAGGATC
ACCTGAGCCCAGGAGGTTGAGGCTGCAGCAACCAGTGATT
GCACTGCTGTACTCCAGCCTGGGTGACAAAGTGAGACCCT
GTCTCAAAAAAAAAAAAAAAATTAATGCAACTTCAGTTAA
TATCCTCGTGAGATAAAAAGGAGAAGAAGAAGAGGAAGAA
CAAGAAGAATAAAAAGGTAATGAGACAATCATTTCTCTCT
CCATGTATTAATATAACTCATAAATATTCACATATATGTG
GTAATTAAAAGTGTGACCCTGCAAACCCACTCCTAGATAT
TTATTCCAGTGAAATGATGATCTATATTCACACAAAAACC
AAACATTTATAGCAGCTTTATCCTTAACATCCAAAAGCTG
GAAACAACTCAAATGTCCCTCAGTTGGGAAATGAATAAAC
TGGTAGGTGTGGTATGTGTGTGTGGCATGTGTGGTATGTG
TGTGTGGTGTGTGTGGTATGCCCACACCAGGGAATAATAC
TCAGCAATAAAAAGGAAGATACTATTGATACATGCAGCAA
CACGGACGGATCTTAGGGCATTATGCTGAGTGAAAGAAGA
CAGATTCAAAAGGCTGCATACTGTATGATTCCATTTCTAT
AACATTCTGGAAAAGGTAAAACAATAGGGATGGAAAACAG
ATCAGTGGTTTCCAGGGGTTAACAGAGTGGGGAGTTTTGA
GGGTGAATCCTTCGAAAGGATAGCATGAAGGAATTTGGGA
AGGTAATGGAACTGCTGCTGTGCCTACACAACTCTGTGCA
TTTGGCAAAACTCAGAACTGTATACCCCAAAGAGCGAACT
TTACTGTATATAAACTAAAAAATAAAATAAACCTATATTA
CACTAGTACAGGTTTAAACAGGTCAATGGAACATCACAGA
GAGCTAGAAATGAAATCCAATATGGTTAATTTGTTTTGCT
AAGGATGGTATTTTTAAATCCATGGAGAAAATACACAGTG
CTGGGAAAACTGGTTCTTATCATTAAAAAAAGATACTACC
TCATACCTTAAATCAAAATAAATTCCAAAAGGATTAATTA
AATGAGAGCGATATTTAAATGAGAATACTAGAGAACATAC
AGATTTTTCTAATAATGTTGGTGTGGAAAGAATAATTACA
TTTATCTTTCTTAAGAATAATATAAAAGTCAGAAACCATA
AAGAAAAAAAGTATTTATTTATTTATTTTTTTGATATAGG
GTCTCACTCTGTTATTCAGGCTGGAGTGCAGTGGCACAAT
CACGGCTCACTGCAGCCTCAACCTCCTGGGCTCAAGCAAT
CCGCTTGCCTCGGCCTCCTGAGCAGCTGAGACTACAAGCA
CCAACCACCACACCTGGTTAATTTTTCTATTTTTTTGTAG
AGACGGAATTTTACCATGTTGCCCAGCTTGGTCTCAAACT
CCAGGGCTCAAGTGATCTGCCCACCTCGGCCTCCCACAGT
GTTGGGATTACAGGCGTGAGCCACCACACCCAGTCAAGAA
TTGATTTAAAAATTTAAAAACTCCGGCCGGGCATCGTGGC
TCATGCCTGTAATCCCAGCACTTTGGGAGGCCGAGGTGAG
TGGATCACCTGAGGTTGGGAGTTCGAGACCAGCCTGACCA
AATGAAGAAACCCTGTCTCTAATAAAAATACAAAATTAGC
TGGTGTGGTGGCACACGCCTGTAATCCCAGCTACTCAGGA
GGCTGAGGCAGGAGAATTGCTTGAATCCAGGAGGCGGAGA
TTACAGTGAGCCGAGATCGCGCCATTGCACTCCAGCCTGG
GCAACAAGAGTAAAACTTCATCTCAAAATAATAATAATAA
TAATAATAAAAAACTCAGTAAAACAAACTAAGAATAACAA
TTAACAAGTCAGCAGACAAATGACAAACTGGGAAACATAT
CTATAACTCTTATGATAGCTAAAGATATCTATAGTGGATG
CTAGGGTCTGCCACCCTGATCCTTCTTTCAGTATTTGGGT
GTTAATCCCCTAGCTGTCAGGAGTGTTGGTGGCTGACCGC
TCATGCTAAGTTCCTCTCCTGTAATTATGTCCACAGCTGA
GAGTCACTTTGCCCAAGGTCACATGCCCCTCCTGGAGACA
GCCATCATCCAATGACTGGTCAAGAAAGGCCTGGCCCCCT
TGCCTTGAGGCAGAACTGTGAAAGGCCATCCCAGCTCCAG
AGCCCTCTGTGGGTTCAGCTAAGTGAGGCTTTTTTTTTGC
CATTCAACTCCTCCTCCTGGCCAATCCTACTTCTTTCACT
ATCCTTAGGTTTTGATGCCAAGGGCACTTCCCAATAAACT
CTGAAATAGGAATCTCTGTCTCAGAGCCTGTTTCTGGGAA
ACACAACCTAATATCCTTAATATGTAAAGAACTTTTACAA
ATCAACAAGAAAATAGAAACATGGGCAAAAGACATAGAAA
GGAGAGGGCAGACCATCACTTTTTCTCTATTTGGATATTC
TCTACTGCTGGAGAGGTAGGATTGCTCTCTTCTCATTGAC
TCTCTGACATTCTTTCTTTGGACTCTTCCATTGTCTGTTA
GGTCAAAAAGGCTGCAGCCACCACCACTTAGGAGGCCTGG
AATGAACAGTTTGGATCAGCTCTGCTCCTGGAAGTGACAT
GAATGTCCTATTGCCCTGGATCTTTTTCTTATGCCCTCTT
CTTGTTGCCCCAACTTTCTTCTCCACTAGACACAGTAAAA
TCCAGAACTTGAAGGTGAACTTAATGAAAAAGGGTAAAAG
AAAGAAAGTTGCCTTATGCCTAAGTCATGGGGGCTCTGCA
TGAACTCCAGCCCAGACCAATAGGCCCCATATTGGAGGTT
GGGGCCCACGTCTCAGGGTTGTAGTCTTTGCTGTCAGTCA
TTGTTCTCTGAGGATGGTTTCCCTCCAGAACCTCATGGAG
AGGGGTTATTGGCCAGAGGACAGGGACTGGGCTTTCCTGG
GCTCCCTAGCCAAATGCTACCTTAATTTCCCCACCATTCT
GAACCCACAGAGGTATATGAGCGCTTGTAGGGAAAATGCA
CAGAATGAGAAAAGAGTTGTGGGTGGAATTCTCCTTAACG
TGTCTAGCTCATCCAGGTGGCTCTCTCAGAAGTTCCTCAT
AGAGCATTTTTGAGGTCATAGATCATATCACCAAAAAGGG
GCAATGAGCATCCTCAGCAGATTCCATTAGAATAAGGGTA
ACCCATGAGGTCATGTCTGGTGATTACAGAATTATCTTAA
TTATTTATTAATATATTCAAGGCTTGAGAACACTGGCATT
AGCACTATACAGTATAAACGTTCAAAATCAAGCCAAATAC
TCCCTGGCACAGGTACATGAATGAGCAATGAGCCCCAGAC
CACACCTGAGATTGAGTGGGATAAGTGAGAAACTGTCGAC
TTTCACTACATACCTGAAAATCAGGACTGAATAGAGAACA
GAATTCGACAACCTCTTATTCCAGTGGTTCTTATTTTTGT
GTGCACACCAGGATCCCCTGGGAAGATTTTACAAACTTCT
CTTGTCCAGTTTTCACCTCTGGTCTGAGATGGGGCTCCGG
CATCTGAATAACCACTAGTTAAGGTGAATCCCTAACTAGC
AGATGCGGAGCTGAGACCCAGAGAGAGCAAGTAATTTGTC
TAAGGTGACAATGACCATTTGTCAAAGAGACAGGACTAGT
ACCCAGGCTTCCAGACTCTGATCCAGTGTTCTTTTTACTA
TACAGGCAGGAGTGCAAAGAAATAGTTATTCTTTCCCCAA
CCACTTAGTTATCCTCAGTTACTTACGTGCCCACCTTGAA
GAATGGAGTGTGGTTCCAGGCTGTGCTTGGGAACACAACT
CAGAGATTTATACCACTGCCAAGCAAACCTGCCATTGAGT
TATAGCTGCGAAGACATCTGTCTTTCATTTTCTTTTTCGT
TTTTTTTTTTTTTTCTGAGACGGAGTCTTGCTCCATTACC
CAGGCTGGAGTGCAGTGGCACAATCTCAGCTCGCTGCAAG
CTCCGCCTCCCGGTTTCACGCTATTCTCCTGCCTCAGCCT
CCTGAGTAGCTGGGACTACAGGCGTCCGCCACCACACCTG
GCTTTTTATTTGTATTTTTAGTAGAGACGAGGGTTTCACC
GTGTTAGCCAGGATAGTCTCGATCTCCTGACCTTGTGATC
CGCCCGCCTTGGCCTCCCAAAGTGCTGGGATTACAGGCGT
GAGCCACTGTGCCTGGCCCTGTCTTTCTTTTTCAAAGATA
AGGCCACTTGTTTTGTGTAGTCCACCATAGCAGACATTAG
AGAAATGTGTGACGTCACGCACATCTCCCTGGTTCCTGTG
CACTCTTAATGCCTTGTGGTTTGTGGTTGTGATCGCTGGT
TTACAAAACCCAACTCTCTATTTATGCTATAACTTTCCAG
AGGGATCTCTCTGCTGCTGTCCTTTCCTAGTCATTTCCCC
CAAAGCCATCGAGTTTGACAGTTTTCATTGAATGCAGGAG
ACACATCCCATAACATCGGTCAAGAAATAAGTATTTGTTG
GCCAGGCACGGTGGCTCACCTGTAATCCCAGCACTTTGGG
AGGCCGAGGCAGGTGGATCACCTGAGGTCAGGAGTTTGAG
ACCAGCCTGGCCAACATGGTAAAACCCCGTCTCTACTAAA
AATACAAAAATTAGCCAGATGTGGTGGAGCACATCTATAA
GCCCAGCTACTCAGGAGGCTGAGGCAGGAGAATTGCTTGA
ACCCGGGAGGCAGAGGTTGCAGTGAGCCGAGATTGTGCCA
CTGTACTCCAGCCTGGATGACAGAGCAAGACTCCGTCAAA
ATAAAAAAAAAAAAGAAAGAATGAAAGAAAGAAGTATTTG
CTGAGAGAGAGTAATACAGCCTTGTTCTTATGTTTAATCA
TGCTGTAGTTAGAAGGCACTTCAGGGTGTTGGGGAAATGG
AATGTAAGCTGCTCAGAACTCTCTTTTGGAAAAGTAGGCC
CTTTATTCACAGGACACCCAAAAGAACACTTAAATGCATT
CTCCTGGAGAAAAAACATCCTTTGGCTACTCTGGAGAACT
TCTGCTCAATCTCTCTACACTGGGCCTATGTTGATTAGCT
GAGCTACATACCATCATCAACCATCTCAAAAGTCCGGGCT
ATGTAGCAGATATCTGGCAACTGCAAGTCTTCCAGCTTCC
TGGAAACCTGGATTTGTCACCCGTTACAGCCACCTGTGTT
TTACAGTTGAGAAACTCTAGGGACCCAGCCATTAAAGGCC
AGCCAAGGTCATTCACGTGGAGTTCAGAGTACAAGTAGAG
CAGAAGGGAAACTTGCTGGGATTCTAGAATCAAAGGACAC
TATAGCTGGAAGGGATTTCAAGAGGTCATTTGGTTCATTT
GCTTCACTGCAGGTGGACAATGAAACCGTCCAAGACTAAC
AACTGGGGGCAAAGGCTTCACAATGACTCCAACCTCTTGC
TTCAAGTTCTCCCTTCCTCACAGTTCTTCCTTAAATCTAA
CCAAAATCTCTTGTTGTTGCCCTTTCTACCTTCCCAACTA
GTGTTTAATGGAGAGACAGTGTTTCTCTATTGCTTGTTCT
ATTTCAGAGTCGGCTCCTGAGAAAGCTTGAACAACACCCT
TGGAGAGGCTCTGTGGGGGGCTGCAGCAGGCAAAAGCAGA
CTTTTCTGAATTTTTGGCTCTTTTATATTCTGCATTTCTT
TGATCCACCCTCTCCGGAGAAGAGAGACAGAGAGATAAGT
CAATGGAACACAAATACAGAAGATAATGAGCAATAGTATT
CACGACCATAGTAAGCTTCAGGGTGAAGGGTGTTAGGGTA
GGCTGATGGAAGGTATCATTTCTGATTTCTGACAGTATTT
ATTTATTTATTTATTTATTTATTCATTTAGAGACTGGGTC
TTTCTCTGTTGCTCACACTGCAGGGAAGTGGCACAATCTC
AGCAAACTCAGCTCACTGCAACCTCTGCCTCCCAGGCTCA
AGCTATCCTCCCACCTCAGCCTCCCAAGTAGCTGGACCAC
AGGTGTAAGCCACCATACCTGGCTAATTTTTGTATTTTTT
GTAGAGAGAGGGCTTTTCCATGTTGCCCAGGCTGAACAGT
TATTATTTAAATGGAATCTGATCCAGAGGGAGACTGTGTT
GTTTCTCTCCCAGGAGAACTTACCGATGGGAGAAGGTCTT
GTTATAGGGATGATTGCATTGTGCTCCCCAGTTGGGAGAA
GAAAAATGGAGAAGCTTCTTTTGAACTCTTTCCAACTCTT
TCTCTGGTCTGAAAAAGCACCAGTTCTAAGCATTTCGAAA
GATCACTGCATATGAGGAAACTAATAAGCAAACTACAGCT
AAATGAGATCCCCTTTGAACTTGACTCTCACCCTGCATTA
AACCAGCATGGACAAGCCTAAAATGAGATGGTTCTCACAT
GGCTCCCCAGGCAAAATTTTGAAAACTAACAACTGACATT
GTCTTTTTGATATTTTCCCACCCTACTGCCTCCTTCAATT
AGACTGTACAGTGGGAGGAGATAACAGAGTTCTAAGATTA
TTCTCACATACAGAGTTTTATTTTGTTAAGTCTCCTTTGG
GGTAAACTATCCACTAGCATTTGCATCAATTACTCTTAAA
TTGCTATCTAATATGAAATGCTTCAGTTGGGAGTTGGGAG
AAGGATTTCTTTTAAGCCAGTTCTCCTTAAAGGTAAAAGA
AGATATTTCAAACTGTATGCTGAAGAGCTTTTTTTTTGAG
ATGGAGTCTTACTCTGTCACCCAGGCTGGAGTGCAGTGGC
ACAATCTCGGCTCACTGCAACCTGTACCTCCCGGGTTCAA
GCAGTTCTCCTGTCTCAGCCTCCCGTGTAGCTGGGATTAC
AGGTACATGCCACCACGCCAGCTAATTTTTGTATTTTTAG
TAGAGACGGGGTTTCACCATGTTGGTCAGGCTGGTCTTGA
ACTCCTGACCTCAGATGATCCGCCTGCCTCAGCCTCCCAA
GGTGCTGGGATTACAGGCATGAGCCACTGCGCCTGACGTC
GAAGAGCTTTAAGGAAAAAAAAAATATGACGTAACTGCAG
TGAGCTGAGATAGTACCACTGCACTCCACCCTGGGTGACA
GAGAGACTCCACCTAAAAAAAAAAAATTATATACATACAT
ATATATATATAGAGAGAGAGAGACAGAGAGAGAGAGAGAG
AGAGAGAGAGAGAGAGAGAGAGACCTACAGCCTGTTCTTT
GCATCACCCACTCTTCAGAACACTTTTAACCAATCTTTTC
CAATCTACCAACAAGCATGTCCATCAACTAGGAAGCATTA
CTGAGCCCAGCTTGATGCCAGCGAATGTAGGACTTATCCC
AACGTATAAGGCTTAAACTCTGCCCTCAAAAAGTGTCCAG
GGTAGTGGGGACACAAGACTAACCCACAGGAAACAACCAG
AGGCTGATGCAGAGAAATATATGTTTAGATTCCAAGTGGT
ATGGAGCAGACCTTAAATACAACAGAAATTCTGCAATTGG
TGAATTAAACTAGTCAGCCAGCTCTTAGTAGAAGGTGCAC
AACCCAAACAGGCTTTTTTTTTTTTTTTTTTTTTTTTGGA
GACTGAATCTCACTGTGTTGCCCAGGCTGGAGTGCAATGG
CGTGATCTCAGCTCACTACAACCTCTGCCTCCTGGGTTCA
AATGATTCTCCTGCCTAAGCCTCCTGAGGAGCTGGGATTA
CAGGCATGTGCCACCATGCCCAGCTAATTTTTGTGTATAT
ATATATATTATATATATATATATTTTTTTTTTTTTTTTTT
TGAGATGGAGTCTCGCTCTGTCGCCCGGGCTGGAGTGCAG
TGGTGTGATCTCAGCTCACTGCAACCTCTGCCTCCCGGGT
TCAAGCAATTCTCCTGCCTCAGCCTCCTGAGTAGCTGGGA
TTACAGGCACCTGCCACCAAGCCCAGCTAATTTTTGTATT
TTTAGTAGAGACGGGGTTTCACCATGTTGGTCAGGCTGGT
CTCGAACCCCTGACCTCATGATCCACCCGCCTCAGCCTCC
CAAAGTGCTGGGATTACAGGCGTAAACCACTGTGCACGGC
CATTAATTTTTGTATTTTTAGTAGACATCGGATTTCACCA
TGTTGGCCAGGCTGGTCTCGAACTCCTGGCCTCAAGTGAT
CTGCCTGCCTTGGCCTCCCGAAGTGCTGGGATTACAGCGG
TGAGCGACTGTGCCTGGCCCCAAACTAGCTTTCAAGACAG
GATACATTTTCGAGAGGCGGAATAAAAAAAAAAAAAAGAA
AAAGAAAAGGGAATAAGATAATTATGAAAATTTAAACTAG
CATTTAAAAACTTTTTATTACAGATCATTTCAATCATATA
GAAAGTTACAGAAACCTCGTGTACTCATCACTTTATCAAT
TCATGGCCAATCTTGCTTTATCTACATATACCCTCCCCCA
CATTTCCCTACCTCCTGGGTTATTTTGAAGCAAATCCCAG
ACATCATATCATTCCATCTGTAAATATCTCAGTATTTTAC
TAGCGTTTTGATGTAAGCATGATTGAATTATACAGGTCAG
AGCATGTTTCAAAAAAAACAGCACAGGCCGGGTGCAGTGG
CTCACGCCTGTAATCCCAGCACTTTGGAAGGCCGAGGCGG
GCAGATTACCTGAGGTCAGGAGTTTGAGACCAGCCTGGCC
AACATGGTGAAACCTTGTCTCTACTAAAAATACAAAAATT
AGCTGGGCATAGTGACCGGTGCCTGTAATCCCAGCTACTC
AGGAGGCTGAGGCACAAGAACGCTTGAACTGGGAGGTGGA
GTTTGCAGTGAGCTGAGATTGTGCCACTGCACTCCAGCCT
GGGCAATAGAGTGAGACTCTGTCTCAAACAACAACAACAA
CAACAACAACAACAACAACAACAAAGCAGTAAGAAGTTGA
AAGTCTTGGCACAATAAAAAGATCCCAAAAGCCTTAGCCA
ATGGCACATTTATTTTGTTCAACAACATCCCAGTAGGTCA
GAAGAACCCCTAATGTTTTTTTTTAGAGGAGGTTTAAATA
AAATAGATATGTCCAGAAATGCATGCTTTTTGCTATAATG
CTTGGACCTGAATGGAATATCGGAAGTATATTGACAAACA
CTTCTCCCTGTACATCTGCTGCAACTTAAGTATATTTCTT
TAAGCTATTTTCAACGTAGATCAGAGTGGTATTTCAGGAA
GACATGCCTTTCTTAAACCAGAGTCCAACCAAAGTGGTCG
GTGGAATCTGAGGATGGTGGGACAGTGTAGGGCAAGGAGG
TAAAAGCAGAACTGGGGAAGAGACAGAACAGGGTGGGAGC
GGGAGGCAGATTGGGTGGGCATGGAGGCTCTCAAGGCTCT
GGCTGGATGTGAAACTGAGTGGGAAGGCAAAGAATGAAAG
TGGAGCATGTTAATCTTGGAATGAGGATGAGTCATGCAGA
AAATGAGACGCTTTCCCACTGATGCTCTGAATAATACCCC
TTGACTGGGAAAAGAAACCAAATGAATATTGCTCTTGATG
GCAGTGGAGATAGGGTATGGCATGCAGAGTGTGCAGGGGA
AAATCGGGCACCCCTCCTCGCTCTTTCACTTTTCCTGGGT
GACCTGAAACAAACCATTTAACCTCTCAAGTCATACTCCA
CATCCCAACAAAAGAGCAGTGATGCTAGATTATCTCTGGG
TCCCTTGAGACCTACAACATTCAACAATTCAATGAACTAA
AATGGGTTGTAGGGCAGACGTGGTGGCTCACGCCTGTAAT
CCCAACTGGGCTGATTGTTTGAGCCCAGGAGTTCAAGACC
AGCCTGGGCAACATAGAGAGACCCCTCCCACCCCATTTAC
TCTATGAAGCAGTTTACATACATTATCTCACCTAATCCTT
ATAAAAACCCTATGAGGGGCTGGGCTCATGGTGGTGGCTC
ACGCCTGTAATGCCGGCACTTTGGGAGGCCAAGGCAGGTA
GATCACCTGAGGTCAGGGGTTCAAGACCAGCCTGACCAAC
ATGGTGAAACCCCATCTCTACTAAAAAAACAAAATTAGCC
AGGCATGGTGGCGCATGCCTATAATCCCAGCTACTTGGGA
GGCTGAGGCAGGAGAATCGCTTGAACCCCAAAGGTGGAGG
TTGTGGTGAGCCAAGATTGCACCGTTGCACTGCAGCCTGG
ACAACAAGAGTGAAACTCCGTCTCAAAAACAAAACAAAAC
AAAACAAAACCCTATGAGGTAGGTTCTAATATTATCACAC
TGCTGTGAGGAAACTGAGGCACAGAGAGCATAAGTAATCT
ACCCAAAACATTGCCAGTAAATAGGAAACCCAGGATTGAA
CTCAGATCTATCTAAATTCTAAACCCTTAACCATTGTACT
ACATGCTCGCCTATTATGCTAGAGTGCATAGAATAACTAT
TAATATCTCGTATTTTATCATCCGATCAAAATCCAGAAAC
CTCCATTAAATATCTATCTAACCTAAGAGCCAGCTTGAAG
GAGTTCCCACCAGGCAAATCTGGGACAAATTAAGCACCAA
AATTAAGTCAGTAATGAATTATAAAGCACTGAAAAAATAG
GCATTTGTGAGTCCTTACTGATAATAGGTAAATAAGTAAA
TGGGGAGAAGGGAGGGCTCTTGTTTACAGCAGAATATTGA
GAGTTGGCTAGGAAATGGAGAGGAACTGCTGGAGCCAGGA
CATCATCATTTTGGAAATCATTGTAGTAAATATGGGATCA
GGCAGGAATTATCAATAGATGCTAAATCAAAGCAGGAAAT
GTTGAAGAACAAGCTATTTGCATGGTCTTAAAAGTATCTC
CCCAAAGACTGCTTATTAGTTCAAGGGAGAAAAAAATTAA
TTACACAGTGGAGAAACTGGGCAACACCTTGACAGGGTGA
TACAAATTTACATTTACCAGTAAGGGGCAGATGAAACTTG
TGTGCCTCCAGCATGATATCCTTAGAAGGACACAATGTTA
ATTTTTGCAATATTCTAGCCAAGAGTACATAACAAACATC
AGACAAATATAAAATAGGAATGTTCTATTTAAAAAAAAAA
AAAGATGAGGGGCACTGTATTCTTAAAAAATGTCAACATC
ATAAAAGACAAAGGGCCAGGGGTAGAGGCTTACACCTGTA
ATCCCAGCACTTTGGAAGGGAGGCCGAGGTGGGTGGATGG
ATCACTTGAGGCCAGGAGTTCATGACCATCCTGGCCAACG
TGGCGAAACCCCATCTCTACTAAAAATACAAAAATTAGCC
GGGTGTGGTGGCACATGACTGTAGTCCCAGCTACTCAGGA
GGCTGAGGATCGCTGGAACCCAGGAGGAGGAAGTTGCAGT
GAGCCAGGATTGCGCAACTGCACTCCAGCCTGAGCAACAG
AGCAAGACTCTGTCTCAAAAAAAAGACAAAGAAAGGCTGT
GGCAATGTTCCAGATTAAAGGAGGTAAAATGGATAAGAAG
GGATGAGACAACTAAATGTAAGCCTGATCCTAGACTCAGT
GCTGCACAGGAGTGGGGAGAAGAGGATAATGCTGTAAAAT
ACACCATTAGATCAACTGACAACATTGGAATATAGGCAGT
ACTGATGTAAAATTGTGAGGCTGATAAATTTACTGTGGTT
ATGTAAGAGAATATTCCTATTTTTATTTTTATTTTTTTCT
CTACTCCATGCGGAACAGGGCTAACTCACAGGCAATGTGC
CCAGAGTTGGCCTATTCCTATTTTTATGAATTGCACACTA
AGGTATTCAGAAGTGAAGGATCATGATGTATGTAACTTAC
CCTCATATGGTTCAAAAGAGAGAGAAAGGGAATGCAAAAA
TAGCTAAAGCAAATGGGGTAAAATGCTAACAATAGGTAAA
AGTAGGTAAAGGGTATATGTTTATCTTATCCCTTTTTCCT
CCTTCAATCTAAAAGGGATGTTTCTTGAAACTTATTCTAA
GTTTGAGAATATATCCAAATAAGTTTGGGGTTTTTTTTGG
CCAGTCTGATATCACATTACTGAGTGGTGGTCAGACCCTA
AGTTCTTCAGCATTTGTTGGTGTTGTTCAGTCAGGGTTTT
GCTCTGTCGCCCAGGCTGAAGTGCAGTGGCATGATCTCAG
CTCACTGCAGCCTCTGCCTCCCTGGCTTAAGCAATCCTCC
CACCTCAGCCTCCCAAGTTGCTGGGACCACAGGGGGTTTT
ACCGTGTTGCCCAGGCTGGTCTCCAACTCCTGAGCTCAAG
CAATATGCCCGCCTTGACCTCTAAAAGTGCTGAAATTATG
GGTGTGAGTCACTGGGCCTGGCCCAAGACCCTGCGTTCTT
GACTGGAGATGGGGAAAAATGCCCTGCGTTGAGCCATGAG
AATAACCGTCGTTCAACAGGAGAAGCTCAAAGCAGAGCTG
GCTCCCTGTAGTTCAGGGGTTCACCAACCAACATGAAGAG
TTACCTGGGTCACAAAGAAAACAGGCTCATGAGTAAACAA
ATAACAGAGTAATTCCATTGTGAGAAACACCAGGAAAACC
AACATCTCCATATGTGTAAGGAAAAGATCTCCAGGCATGG
GCCTATAGCCTAATTATTTCAACACAAGTCTACCCAGCAG
AAGGATTAGCCTGTTCAAGCTCACCTTTCATTTGCGATGT
ATATGTGAAATCTACTGGAACTAGAAGGCTCATTGGCAGA
TGGGAAAGGCGAGGAACAAGCTACTGTCTTTGATACAACA
CACGCTAGGGCTTGAGGAAACTATGGAATGAGTAACAAAT
TAGTAGACAACTTTTGACAATAAGATTATTATTGTTGCCA
TAGACTTGAGTCACTACCATGTGCTAGACCCTGAGGATAC
AGAAAGATAAAAGCAATGATCCCTGTCCTCAAGTAGTTTT
GGGGAGCGGGGAGAGAGACACACAAAAGGGATACTTTACA
GGGCAGCAAATGAAAAGTACACTTTATGGAATACGACAGT
CAGGAAAAGCTATTGTGGGTGTGTGGCACCAAGAGAAGTG
GTAGGGGTAGGGTTTTCATTAATTCACTCATTTATTCATT
CATTTATTCAAGCATTCTTTCAATAAATATTTATTCAACT
TTTTTTTTTGAGACAGAATCTCACTCTGTCACCCAGGCTG
GAGTGCAATGTCACAATTTCGGCTCAGTGCAACCTCCACC
TTCCAGGTTTAAGTGATTTTCCTGCCTCAGCCTCCCGAGT
AGCTGGGATTACAGATATGCACCACCACGCCCAACTAATT
TTTGTGTTTTTAGTAGAAACGAGGTTTCACCATGTTGGCC
AAGCTGGTCTCAAACTCCTGACCTCATGTGATCTGCCCGC
CTCAGCCTCCCAAAGTGCCGGGATTACAGGTGTGAGCTAC
CGCGTCTGGCCTATTCAGCTTTTTAAACTGCACAGTGCTG
TGCAAACACTTAAGGAGAACAATTAGATAAAAATGCAGTG
GGGAAAAGGAAGATACATGTTCAGGGTTCTTTAATAAGAA
CGGCTAAAATTTAGCTATTAAATATTTATTAGCTATGAAA
CCATATTAGTTTCCTGTGGTGGCGCTAACAAATTACTCCA
AAATTGACTACTTAAAACGACAGAAATTTATTGTCTCAGA
GTCCTGGAGGCCAGAAGTCTAAATTCAAGGTGTTGGCTGG
GCCCTGCTCCCTCCAGAGGTGTACGGGAGAATCCTTTCTT
GCCTTTTCCAACTTCCGTTGGCTGGCAGCATTCCTTGGTT
TGTGGCTGCCTCACTGCCATCTCTGCCCCAATCTTCACAT
GGTCTTCTCCTTTGTCCTTTGTAACTCTCTTATGAGGACA
CTTTTCACTGAATTTAGGGCCCACCTAGATCATCCAGGAT
GAGTGCTTCATCTCACGATACTTAATTACATCTGCAAAAG
TCTCTTCCCAAATAAGGTAACGTTCACAGATTTCAGAAAT
TAGGACACAGACATATCTTTTTGGAGGCTGTCATTCAACC
CATTATAAGCCATTTCCATGTGCCAGGCATTGTCCTAAGA
ATCTTATATGTATCAACTCATCTGACTCATAACAAGCCAA
TGAGATAGGTTATTAATTTCATCCCCATTGAGAAAATGAA
GACACAGAGCCTTGGGTAACTTGGAACCATCACTGAGGAT
AATTGAACTTGAATGGAGAGCTTGTATTGAGGGGTCATGA
GAGATAACTTTGGATAGACAAGTTAAGGTCACGTGGAATA
TTTTAAATACCTGAATAAAATATTGTACTTTATTCTTCAG
GTAATGGGCAGGTACTGGGAGTTCTTGAGCAAGAGCAGCA
CGTGAATATTGATGCATGAGAATATTAATTGGAAAGGACT
GTGTAAAATAGATCGAAGAAGAAAGGGGGAACAGAAACTT
TATTAGGAAATGCTCACATAATTGCTGAGGATGATGCAGG
CCTGGACCACAGAGGTCTGGCTACAGAAACAGAAACGAAT
ACTTAATAGCTTGTCCCTCTTTTCTTCCCAATGTGTGGAG
CCAGACTCTTTTTTTCCATTAGACTTATCTCTTCCATCTT
CTTACACTGCATACCAGGGGGCAATTGAGAGATAAGACAA
TCTCCATTTGCTCCAGTTTAGCAGGCACTGGTTTTTCCAT
TAAAGCATTGCACTCAAAATTTGGAGACACTTGCATGGGC
AGCACCTAGAAACACAATTCCTTATTGTTTTGATTGTGGT
TGCTTCTAAGGTAAAGACACTTTGAGGATAATGTCTCTCT
TGACAATATCAACTGTGACTTTATGATGGAGTAACCCTCG
AAGCCAACATAAAGCATAAGTGAAGTCACTATCAAGTATT
CCCAGGGAATGGGCTGTAGAGACAGCTATGATGATGTTAG
ATCTTTGCTCTCTTCCTCCAGAATCAGCAGACAGGCAGAA
AGAAATGTCTCTATTCTCACTTCCCACCTACACTTCTTGG
TGACTACTGCTGGTGCTGCTCCTGCCGCAAGCTGAATATT
AAACATGCGTATTCATTTTTAGTCTCTTAGGCTACCTTTG
AAGATTTGTTCAGTAACACCTGTGTGAAAGACATTTCCTG
TTGAATAATGGAAGGTTTGAGCGTGAGAGACCCCCAGCAG
TATTCTGGGTCCTTAGTTACTAGTCAGGCTTCAGGAGCCA
TTAATGCTAGTCAGAGTAACAAAATGTCAAAAACCATAAT
TATTTTTCTCTAACACAGTGTAAGCAAAACCTGAAATGCT
TATTTGCACCTGGAATTTGATTGTTTTTTAAAAAGTGCTT
TCCCACAAGAATAAGACATTTGATTTCATTTAAAAATTAA
ATTAAAAAATTTAATATAGAAGTTACAAAAATTAGCCGGG
GGTGGTGGCGTGAGCCTACAATTCCAGCTACTCAGGAGGC
TGAGGCAGGAGAATCGCTTGAACCTGGGAGGCAGAGGTTG
CAGTGAGCCGAGATGGCACCACTGTGCTCCAGCCTGGGTG
ACAGAGCAAGACTTGGTTTCAAAAAAAAATAATAATAATA
TAGAAATGATGTCTGTTCATTTGAAAATAAAATTCAAATT
ATGACAGATTAATATAAAATAAAAAGTAAAATTAGGCCAG
ATGCGGTGGCTCACGCCTGTAATCCCAGCACTTTGGGAGG
CTGAGGCTGGCAGATCACTTGAGGTCAGGAATTCAAGACC
CGCCTGGCCTAACATGGTGAAACCCTGTCTCTACAAAATT
ACAAATACAAAAATTAGCCGAGTGTGGTGGCGCATGCCTG
TAATTCCAGCTACTTGGGAGGCTGAGGCAGGAGAATGGCT
TTAACCTGGGAGGTGGAGGTTGCAGTGAGCTGAGATCGCA
CCACTGCACTCTAGCCTGGGCGATAAAGTAAGACTCCATC
TCGAAAAAAAAAAATTAAATTAATAAATTCATAAGCGTAG
GGATACTTTTTAAAAATATTTTTTATATGAACTCCAGATA
ATATCCTCTCTCCAGAGCTAAAAAGTATGGGCTTATAATG
CCTGGGTACTCAAAATGTGTTCTGGGGGCCATCTACATGG
GCATTACCTAGGAGCTTGTTAGAAATGCAATCTCAGGTCC
CACTGCTGGCCTACTGAATCAGAATCTGCATTTTCATGAG
TTCCCAGGTGATTTGTGTGCACATTCTAGTACCAGAAGCA
CTGAACTCACAGACTGAGGGGACAGTATTTTTACTAACAC
TAGCCCTTTGAAGGATATGCAGGTTGTTAAAGAATTGAAA
GTAAAAAATAGATAAAAGTGGGAGGCAGAAAAATTAACTA
ATTCTTCCCACAGAACTATGTGTGAATGGGACCCAATTTT
AGAACACATCACTAGAGAATCAGAACTTGGAATGACCTGT
TAAAGAGGTGTCACTCACAAGTAGGCCACCTCCCCTTGGT
CCTTATAGTAATTACAAATAAGAAAATCATAGAAGCAGAA
ACTTTTAGAACTGAAACGAACGGTAGAACTTGTAGTAGTT
GGTGCACATGAGGTCTCGAGCCTCTGACTGGGTTTGTTCC
CCCCAAATTTGGGTATGAAGTTAAAAATTAAAATGTTGGC
TGGGCGTGGTGGCTCATGCCTGTAATCCCAGCACTTTGAG
AGGCCGAGGCGGGTGGATCACCTGAGGTCAGGAGTTCAAG
ACCAGCCTGGCCAACATGGTGAAACTCCGTCTGTACTAAA
AATATAAAACATTAGCCTGGCGTGGTGGGCGGGTGCCTGT
AATCCCAACTACTTGGCAGGCTGAGGCAAGAGAATCTCTT
GAACCCAGGAGGCAAAGGTTGCAGAGAGCCGAGATCGTAC
CACTGCACTCCAGCCTGGGCAACAGAGAGAGGATCTGCCT
CAACAACAAGAAAGTTGCAGGCGCAGTTAGGACCTTGTAT
TCACAAGCTGTAGGGTCTTGAGCAAATTCCTTAACTTCTT
GGGGTGTCAGTCCATAATCTGAATCATCAGGAAGCTCAAG
TAAGTGTTCTGAAAACTGTATGGGAACCTGGAATGTTATC
ATGGCAGATTTCAAGAGTGAGTCCCAGTTTCATCCAATAA
TTGCATGTTTTGTGAGATAATATCACAACAGAGGGCGGTA
GTCTGCTTGAAGTAAAGAAAAAGTGAGCTAATTAACTAAA
GAATGTGCCGTGATGTTTTCTACATTGTCCAGAGGAAACA
GAGCCTCTGTTTCTGGTGTTCTAGTATAGGTAGGAGATCA
TGGAGTTTCAATAAGGACCTGTGGAATGAATGCATGAAAT
ACCAAGTTGGCAGGAGCAGTGACTCACACCTGTAATCCCA
GCGCTTTGGGAGGCCAACGCGGGTAGATCTCCTGAGATCA
GGAGTTCAAGACCAGCCTGGCCAACATGGCGAAACTTCTG
TCTCTACTAAAAAAAAAAAAGAAATACTAAGTTGGGAAAG
ATAAATTCATCAACATTCATTCATTCAACAAATATTTACT
GAGTACCCTCCATGTACCAAGCTGGCTAAGGACACAATGG
TGAGCAAATGTACACACTGTCCCTGCCCTCACAGAGCTTA
CAATCCAATCAAATATTTGGTTTAATGTAAAATTGCATCT
TTGCTAAATGCCACAAAAGAGCCGGGCAATGAACTGAGAG
AACTTGTTCTAGAACGATCTGACCTGGTCAGGGGAATCAG
GGAAGACTTCCTGAGGAAGTGACCCTTGAGCTGAGAGCTG
AAGAATGAGCAAGAATTAATGTGGGGACGAAGGGAGGAAA
GAGTGTCCCGGGGTGAGAACACTGTGTGCACAGGCCTTTT
GGCAGGAGGGAGTGTGTGGATTCATGGTGGTCAGAAAGGC
CAGTCCCCTCTTTATCTGGTGGAGAGACATCATGAAGCTG
GGGACGGCAGCCAGAGCCAGATCAGATCTGGTCCGGCCGT
GCGCACCCAAGTTTGGTTCTCCTTCTCCTAGCACTGGGAG
GCCACTGCAAGATCTCAGCCGTGATGGCGTGGGGGATGGT
GGAGGATGTGTATTTTGCAAGGACTAGATCTGGATTTCAA
AAAGATCACTCTGGCAGTAAAATGGAGTACAACTCAGGAA
CAGGAGGGCAGAGCGGCTGTTTGGAGAAAGGCAGGATGGT
TTTACTGTCTAGAAGAGAGCCCGGAAATGCTCCCTTCCAC
AGAAGTTCCAGCTCCTGCAGTCTAGTTCCGTCCTCATGCA
ACCTTCCTTCCGTGAGGTCTTGCCTACCAAGAGGGAAGGA
GGAAGGACCTGTGCAATGAGCTTTAACCCGAGACAGGGAA
AGTGAACAAACTGGAAGTCCAGCTGGCAAATGAGTCCTTT
TTGTGTCCATATGAATGAGTTCGCCTAGGTGAAATAATTA
AAAAGTGGTTTCTGAATTTGCAAGTTGAGAACCCAGCCCT
GGATTCTTGGTGACCCCAAGTACAGGAGGCCTGAAAGGCC
CTGTCTGAGAATATTCACTAGGCAGCTCTGTCTCCTGTAC
TCACCTTTTAACTCCAGTTAAGAAGCTTTCATGTAGACCC
CCTCACTGAGAAGATGTGGAAAGTGAGGCCCAGAGAGGTT
TAGTAACTTGTCTAACATCACACAGCAACTTTTAAGGGCC
AGTCCCTGAACTGTCATCCTAAAACTCATTAGGTGTGTGA
TCCTTTCAAAATGCTCTACTGGCCAGCATCTTTAGGGATG
AGTAATGGAGAGAGTCATAAAAACATACTTTTAAATTAAA
TTTTATTTTTTTCAAATTTTCTGTACATTGTGCTTTAATT
ACCATCTCCAGCCCCAAGAGTAGAAGAGCTAAAGAAAGAA
TGGGCATTCAGTCTAAAGTCTTAACACTGACTACCTGAGC
CTTCAACAATTTCTGGTGTTAACATTATATAGCATTGCAC
CCAAGAAATTCACAGATGCTTTTAACGAGAGTTTCTGTAT
AGATAGCAGTGCCTTTATTTCTAGATTGAATTTCCAGGCA
TGACTGGAGAACTTAGACCCAGTTTTCAGCCTCCAGGAAA
AATAAGTTCCTTTTGCTGCTAGCCCTCATCTGCTATTCTT
TTTTTTTTTTTTTTTTTTTTTTTTTTGAGATGGAGTTTTG
CTCTCGTTGCCCAGGCTGGAGTGCAGTGGTGCTAATATAG
CTCACTGTAACCTCTGCCTCCCTGGTTCAAGCGATTCTCC
TGCCTCAGCCTCCCGAGTAGCTGGTTTTACAGGCATGCAC
CACCATGCCTGGCTAATTTTTGTATTTTTAGTAGAAACGG
GGTTTCACCATGTTGGCCAGGCTGGTCTTGAACTCCTGAC
CTCAGGTGATCCACCAGTCTAGGCCTCCCAAAGTGCTGGG
ATTACAGGTGTGAGCCACTGTGCCCGGCCTATTCTTTAAA
TTAACAAATATAAAAAGGTCAGTGACTCTTCCCAGCCTCT
CACTGTACAATTTCACTCTCTACACTGTTCCTGTTTCCCC
TTTGCTTCTACGTGGGTTTCCTGCTCTGACCATTTCTTTC
ATATGGTTTCCCTCACACCTCTGAGACTTTAGTGCTATTT
CTGGGCTTTATTGCTGCATTGTCAGTTGTTTATTCTTTGT
TCCACTGCCTGTTCCTTTGGGAGCAACTGAAAAATCAAAC
CTTGGCCCTCATGTTGTTGGTAGAGATTTCACTTCGTATT
TGTAATAATTATTCATGTACGTTTTGAGAGATTTCCCCAC
CAGTTTTAAGATTGAACATTAGAAGTGATTTACTGTCAAC
CAAAGTCAAATATAATGTGGTTTTCACATGGTTTTGTTAT
TTTATCTTTCCAAGCAAGGTACAGCTTTATACACTCATGA
TTTTTGATAACCAAAATTCAGAAGTATGTTTGTGTTTAGC
AGTTTTTACAAGAATCCTACAAGATCATTTTAAACTTTCA
TTAAAAGCACGAGAAGTCCAGAGGGCTTTGAGATTGCAGT
TTGTCTGAAGCCCTTGACTTTCATTCAAATTGGCAGTCTC
TTTTCCAAAAAGAGCATTATTCTCTCATCTTTAAAGTATG
CTGGGTTTAGTCAGTTTGGATACTAAGCAAGTTATCAGGA
GATTTCTCAAACATTAAGAAGAGAAAGCCAAGCCGTCTTA
CTCAACCCAGGGCCACAGCCTCCAGGGGTGTTGGTGAATA
TTAGTATAGTGTCCCTTCATTTTAATCTATTCCTGCCTGT
GTTGACACTCTACTAGGACAACCAGATGAAAAGGGAAAAA
ACTCGAGTTGAGGTACCAAAGTCTTTTGCCTATACAATGC
TAGAGGGAAACAAAGTTTGACTGAAGTGTTCTGCTGTGTG
GTAAATATTACTCTCTCCAGAGAACGTGATTATAACTTCT
CTACTACCTGGAAAATGTACTCCCTGCCCCCTCTGCCCCG
CCCCCAACCACCCACCAGGAGGGAATAAAGCACATTGTCT
GGGAAATGGCTGAAATGGGCACAAAGTAGGTTTTCAGAAG
CGGCTATGAGTTGAACCTGTTTTTATATGGGTCTAAAAAT
CTCCCAATTTAGTCTGTTTAGTTATTGAAGGATTGCTATT
GTGTTTGCAAAGCATCACTGACTTTTACATCTTCTTATTG
GTTCTTCTTTGGGTATCAAATCCTCACATTTGGAGGAATG
TATTTTTTAAATAAAGCGGGGCACAGCAGCCCTTAGTAGA
AAGCAAAATGGTCTTCCAACTGCCTCTAGGCCATTTCCAT
GAGGATATCTTGACCCATAAGTGGCTCCCCAATTTCTGTA
TATGAGGGGCTAGTTGATAGGATGTTTGAAGCTGTGTTTA
CATATGATCAAAAAAATGTCACTCATCCATATCAAAGGAG
AGGAAGTTATGGAAGTCCTAAACCCATTAATCCACCCTTT
AGTACTGCCCAAACCCAGACTTCACTTCAAATTAAGCACA
TTAAAAATGGAGTTCATATTTTCTTCTAAAAATCAGCTTC
TTGGCCTCCCTTCGCAACTTCCTCACCTGTTTAAGGCAGT
ATTTTCCTTGTCAGGTTAGAAACATTGTAACTATCTTTGT
TCTCCTACCTAGCTTTCTCCTTCCCAATACCCAATTAATC
ATCAAATTCTATCATTTTTTTCCTTTATAATGTCTTGAAA
ATTTTCCTCCATTCTTTATATTCCAGCAAAACAGAAACAG
AAGGTGAGGATCCAGCTCTCCAGTCTGGATGGGGAGACTA
GAAACACACCACATACGAGTAAAAAAAATTTTATAGGAAT
TACAAGAATACCAAAACAATGCAAAATAACAGCTCCAAAC
AAGCCTTGTATACACATCTCCAGGCAATAGCTGGCACTGC
ATTTGTCCAGTAGCAATCTAGGGCAGTGGGTGGGGAGGTC
CTTCTGCTGCCCAGGGGCTGTGGTGAGGCCTTTCGGGTCC
AGCTTAAGCCACTCTGATTCCAGCCACCACCCCACCTTAG
ATGGGGAAGCTGTTCCTTTCCAGATCAACTCATCTCCACC
CACAACACAGTGCTTATGTATTCAGTCTAAAATAGTTAGC
ACAATTTATCAAGAGTATTCCATCATAATTTTAAAATGTC
ATGTTTATATTTTACCTCCACCTGGACAGAAACTCGTTCT
TTTGTATTCTTACTGCCCCTCCCCCTCCCCATAGCAACCA
GCACAAGATTCCGCCGTGTGTAGTCTATAAATAAATGTTA
AATCATAGAGCCTTAGAATTTTGGAGTCAGACGGGGATCT
TCACAGTTGCATTTGTCCAATCCTTTACAGATGGGGAAAC
AGGTCTAGAGAGATTAGGTGACTTGCTCAAAGCCACACAG
CTGGCTATTGACAAGGCAAGGAGCAGAGCCCAGGTTTCTC
CTGCCTGAAGTCTGTACCCTAAACTGTCCTTAGATAATCA
GTGACAGACACCTGAGTTCACACAAGGTCTCCAGGGGTTG
ATGGTGATAGGAGAAACTGGCTTTCCCAAAACATGTACAA
AGATTCGGTCCACGCCCCTAGCAGACCTTCGGGAGGACTA
ACTCCTCAGCTCGGCGTCCAGCAGAGTCCCAAGTTACAGT
CGCACTTGTTTATGCGTCTGTCGGCCTCCTCCGACAGGAC
CGAGTACTCGAGGGCCCCGCGCGCAGGGGCTCCCCTCCGG
CCCCTCCCCCGCCGCCGAGCTGTCACACAGCCGCCGCGCG
GCCCGCCCCCACGTGGACTCGGCTCGGAGGATCAAAGTCT
GTTTGCAGCCCGGCCCCCGCAGGTGTGCTGGGAGCTGCGA
TGGTCCGCAGCGCGGAAGCCAGGACTCCGCCACACCCGAG
GGGACCCGGCCAGCCCCTCCCCCTCCCGCTGCACGCGGCC
CGCGCCCCCAATTCGCCCGCCGCTGCACCCGGCCGCGGCC
CCCCGGCCCACGCCCGGCTCCGGGAGGAAAAGGCCCCGCC
CCCATCTGTTGGCGCTGCGGCCCCGCCCCCTTCCCGCCCC
TCCGAGGCTTCATCCAATAGTGAGCGTGACTGGGCGGGAC
GCCGAGGCTGTCGTGAGGGGGTCCTGACCAATGGGGAAGC
GTGCCGGGCCTGGTGGGCGGGGCGTCAGGGCCTTGTCACG
CTCGGGTCCGTGTGAAAACGGGGGTTCCGAGTGCAAAGCA
AAGTTTTTTTGTAAACCGTCTGCAAAGGCGGGGGGGCGAA
GAAGGCGCCCGAGACTGGGCCGAGTGCAGCTGCCGTGGCC
GCCGCCTCTCTAGCTCCTCAGCCATCCGCTCCATCAGTCC
AGCCGCCGCAGAGGAGACCAGCAAGCAGAGCCCTCAGATG
CTCGGAGCTTTCTCGGCGCGAAGCTGCCCGTCGCCCTCGC
CTGCCGCCCTCGCCCGCCGCCCTCCTGCTCCTGCTCCGGC
TCCGGCTCTTGGTACCCCGGCTCCGGGAGCCCAGCTCCCC
GCCACCGCCGCCGCTTGGGTGTGGGGGCTGCTGGGGCTGA
GCCGGCCTCGGCGCCGGCTCTGAGGACGGACGCCTGAGGA
GCTGCGCGGCGCGGCGCCGCCGGCTGGCGGAGGACGCCCA
CAGGCGCGGGGCTCGGCGGCTTGACCCGGGCTTGTCCCCG
TGCGGCCGCGGGGGCCCCTCAGCGGTTTCCCGAACGGCCC
GACTCGGGCGCTCCTCCGTGTCGCGGTCGCCGACCCTCCG
CGTCCCGCCAACGCCGCCGCCGCACCAGTCTCCGGGCCGG
GCTCGGCGGGCCCCGCAGCCGCAGCCATGGGGTGCTGGGG
TCGGAACCGAGGCCGGCTGCTGTGCATGCTGGCGCTGACC
TTCATGTTCATGGTGCTGGAGGTGGTGGTGAGCCGGGTGA
CCTCGTCGCTGGCGATGCTCTCCGACTCCTTCCACATGCT
GTCGGACGTGCTGGCGCTGGTGGTGGCGCTGGTGGCCGAG
CGCTTCGCCCGGCGGACCCACGCCACCCAGAAGAACACGT
TCGGCTGGATCCGAGCCGAGGTGATGGGGGCTCTGGTGAA
CGCCATCTTCCTGACCGGCCTCTGTTTCGCCATCCTGCTG
GAGGCCATCGAGCGCTTCATCGAGCCGCACGAGATGCAGC
AGCCGCTGGTGGTCCTTGGGGTCGGCGTGGCCGGGCTGCT
GGTCAACGTGCTGGGGCTCTGCCTCTTCCACCATCACAGC
GGCTTCAGCCAGGACTCCGGCCACGGCCACTCGCACGGGG
GTCACGGCCACGGCCACGGCCTCCCCAAGGGGCCCCGCGT
TAAGAGCAGCCGCCCCGGGAGCAGCGACATCAACGTGGCC
CCGGGCGAGCAGGGTCCTGACCAGGAGGAGACCAACACCC
TGGTGGCCAATACCAGCAACTCCAACGGGCTGAAACTGGA
CCCCGCAGGTGAGCCGGGAAAGTCGCTGCCGCAGGTGGTT
GGGTTTGGGGAGCCCAGAGCCTCGCCTGGCCTTCGGCGGG
GTGGCCCGCACGCCCCCTGCTGCCTGAGCGGGCCTGCGCC
GCGCCGCCCCTGCCTGCTCCCTCCCCGTCCTGCACACGCC
CCACTGCTCCAGGAAATCAGAACCCCCTCAGCCGGGTGCA
AGGAGCCGGAGACGCGTCTGGCATATTTGTAGGTGGGGGC
TGTGGGTCAGACCCTAAGAAAAAGGGTCAGCAGGTGACCA
TCATCCCGCTGCAGTCCACACCCGCACTTGGCTGTCTTTA
CAGGCTGCAGCAACTTTGCTGGAGACTTGTCTGGTTATGG
TTATAACAGCATCAGAAATGCTTCCCAATTCAATTCCTTG
GCCCTCTTGGGAAACGGAGAGAATCCCCAATTCGTCCCCA
GTATTTGGGTGCTGGAAACCTTGCTCTGCCAAAGTAGTTC
TTATGCCCGTTGAACTCCGTTTCATAATATGCATTCAGAG
CGTGTAAACCCTGGTTAAAGGTTTCTTTTATGAACAGCAG
TGTATGCTTCAGCTAATTGATCCCTAATCCTGGAAATCAT
AGATTTAGGACCTGTCTGGGCATGTTTAACATTTTCCTAG
GACTTTTCATAATCGTACTGAACTAAAAGTGATGGTAATT
TATTCATCTTATATTTTTAGTGGATGCTTTTTATATTTAA
GTGCTCTTGAAGGAAATTTGAAAATAAATGTTGAAAGAAA
GGAGATGGAAATGACTCAACCAATGTCCTACTACTCAAGC
TCAATGGTGCTTAACAATTTGGTCTTATTTCCTTCACTTA
CGTTTATTTACCTTGTATCATTATAAATTATGCTACATAA
TTTTCCTTTTCGAGTGCAGAATATGAAGTTAGTGAAATTC
AAGTTGTACATTGGAAACGTTTAATAAGTAATTGGTTTTC
CTCTCACTCCACTCGGCAAGGTGTTACTCCAAAGAAAATT
AAGTTTCTCTGGTGTGTAATTTCTTGAAAAGATCAATACT
TTTGATTTAAAAGTTAGTAGGGCAGGTAGTCTTTTAGTTT
CAATTTTTCTAATAATCTCTGTGATTATTGATTTATATTG
TTGATTTGTCAGTTTTTAAACCCCCTCTTACCAAGAAACT
TTTATGTTCATAATGAAAGTTTAAAAGTTAAAATTGGCTT
TATTCTCAAGCAATTGGCCTCAGTGAGAAAGAGTGACTAG
AGAGTGCCCGAGTGTCAAATCAGGTATTTTGTATTACTAG
ACTTATTCCTAGCTGCATTTAATTTTGGTGTTAGCATTCA
ATTTTATGTTTTCCTTTGTATATACCATAAAGTATAGCAG
AATGTTTGCAGGACTCCACCCCCATAGAAAAGATACACTA
TTTTGGAGAGGAGGAGGCAGGAGAGTGGTTAGGAGGGTGA
AGAAGCAGTATCACAATGACTTAATTTAGCCCTGGCCATT
ATGTCCTGGCTCGTTCCCAGAATGTCAATTTATATTAAAT
TGCTCTGGGCACATTTTTTAAATTGTACTTTGTGAAAAAA
TTTTCACCTTCATCACCACTTAAAAAGAATCAGACAAGGA
TGTTTATATAAACACTTTAAATGTATTTGATATAAAATTT
TTATTTCTTTGTAGACCCAGAAAACCCCAGAAGTGGTGAT
ACAGTGGAAGTACAAGTGAATGGAAATCTTGTCAGAGAAT
CTGACCATATGGAACTGGAAGAAGATAGGGCTGGACAACT
TAACATGCGTGGAGTTTTTCTGCATGTCCTTGGAGATGCC
TTGGGTTCAGTGATTGTAGTAGTAAATGCCTTAGTCTTTT
ACTTTTCTTGGAAAGGTTGTTCTGAAGGGGATTTTTGTGT
GAATCCATGTTTCCCTGACCCCTGCAAAGCATTTGTAGAA
ATAATTAATAGTACTCATGCATCAGTTTATGAGGCTGGTC
CTTGCTGGGTGCTATATTTAGATCCAACTCTTTGTGTTGT
AATGGTTTGTATACTTCTTTACACAACCTATCCATTACTT
AAGGAATCTGCTCTTATTCTTCTACAAACTGTTCCTAAAC
AAATTGATATCAGAAATTTGATAAAAGAACTTCGAAATGT
TGAAGGAGTTGAGGAAGTTCATGAATTACATGTTTGGCAA
CTTGCTGGAAGCAGAATCATTGCCACTGCTCACATAAAAT
GTGAAGATCCAACATCATACATGGAGGTGGCTAAAACCAT
TAAAGACGTTTTTCATAATCACGGAATTCACGCTACTACC
ATTCAGCCTGAATTTGCTAGTGTAGGCTCTAAATCAAGTG
TAGTTCCGTGTGAACTTGCCTGCAGAACTCAGTGTGCTTT
GAAGCAATGTTGTGGGACACTACCACAAGCCCCTTCTGGA
AAGGATGCAGAAAAGACCCCAACAGTTAGCATTTCTTGTT
TAGAACTTAGTAACAATCTAGAGAAGAAGCCCAGGAGGAC
TAAAGCTGAAAACATCCCTGCTGTTGTGATAGAGATTAAA
AACACGCCAAACAAACAACCCGAATCATCTTTGTGAGTCT
TGAAAAAGATGTGATATTTGACTTTTGCTTTAAACTGCGA
GAGGAAAAAGACTCCATTGAAATTCTAAGTTTGCCAAGTA
GTGTAATTGAAGTCCTTGTCTGGTCACACAGTTTAATTCT
ATTTTTGTAAGAACATAATGGGACTGCATAACAGAGTTCT
ATATTACAACTTTGTGATTATTAGTACAGAGTACAGCTAT
GCTGTGACTGTTTTGGAAAGCCAGTTTTAACACTATGTTA
CATTTTTGTTTAAAGTAAGTTAAACCTTATATAACATAAT
GACATTTGATTTCTGGATTTTTCCCATGATAAAAATTAGG
GGGATAAATAAAATTGTTACTGGAATTTCTCTGCTTTTCT
TTTCCCCCAGTGTTACACTTTATTAGAATTATAATTGATA
GAACTTTAAAATCATCAACAGTTTGTTTCCTTTGACATTT
TAGGTGATATTGCCCTTTGAGATCATTACATAGCATAATG
GCAGCATATTTTAAGAGTGACTCATGGCTATTAGTAGGAA
ATAAGATCAGTTACTATCCCGTATTCTGTATTGCTGGCTA
TTAAACAATAAGATAATTAACAAATTGAACTGCAGTTTAC
ACACAATAGGGCAAATGGGGTAGTAAGAGCAAGGAAGAAA
GTTTACCAAACTAAATATTTAGGTTATTGTATGATAATAT
TGAGACTACATTTCTAAATTATTTTGAGAATTTCAACTTT
TTATTCTACCAAAGTTAATCTGAAACTTGGACATGTTCAC
CAGCATTACTTTCTTTGAAAGATTGGTATAAAAACATTGA
GCTGCAAGTTTACTCACAAAATATGTATTTTTAAGGATGT
TGACACCTAATTACATGCTAAATGCAAACTATTAATGTAA
TCTTTTAAACCGGGTGTTTGAAAAAAATTTTCAAAGTCAT
TTCATGATAACCAATTATGAATGGATTTAAATGGAGCTTT
TTGAGCACAACCAGCAATGTTTTGCTTTCTAGGAGCCACT
GACTTGAGAGAAAAGAAAACCAGAAGGTTAATGCAGTTTG
GATATTAAATTCTTAGAAAGCAAAATTAATAATTAAAGCA
AAATTAATTAAGATTTTGTAAGTCATCCTGTCTTCACATA
CTCAGATCTTCCAATAGTGGCTTATTTTGCAAGATGCCAC
AATATCTACACAGAAAATTGTGGCTATTTCATTATTGCTA
TAGATTTCAAATCCAACACAAATATTTAAGGGTGTTTAAG
TTATATTTTTCTTGATAGAGGGTATGCTTTGTGACGAAAT
TAGATTTTTGTCCTTGAAAGGATGAATATTAGCATCAGTT
ATGTATAGCTCTATTTTTCTAGAAACAAGGTATTCTGACT
ACTTTTATAGCTGACTACTTTTGGGATGGCTACGTTTTGG
GATTTAAAATAGTTCATTGTTTAATGGGTTGTAAGAGGAA
AAAGTGTTAGGATTTGACAGTTACTTTTTAAAGGGATGAT
CTTTTGTGGTGTGTGTTTTTCCTAGTATAAGCCTATTGCT
GGCAATGGGCCTATTTAAGAACAGCTGATTTTTTCCAGTG
AAAATATGGTAATTTTAGGAACACAGTTTGTAAGTTCACA
TTTACTATAATGGGCCAAAACCATAACCTGCCAGTTTGCA
ATACATCTTGATCTTTTAATATTCTTATCTGATATTGTGT
AATTCAATTCCTAAACTGATAGTTACCATGAATTTTGCGA
AAAGGTTTGAGTGGGTTTTTTTAAACATGAAATTGAGGGA
TCTCATCTGGGCGAACAAGAAGAGAAAGCTGTGAATTGTA
CTGTATCATGTACATTCCTGATTTAATACTTTACAGAACA
TTTTATTCAGATATCAATTTGTTACATAAACATTTCAGCA
ATGATACAAAGATAACTGATAAAATATATTACATTCAATG
AGGTTTTCTTTACAAATGCTCTACTTGGTCTGTGTCTTAA
AGATGGTATGACACCTAAGTACAAGACATCAACTGAATGA
GGATTTTAAAAAATGGTATATAAGCATGGGACAAGGGCTA
TGTTTGTTTGTTTTTCAAAAGTTCTTTGAAGATAACAGCC
TTTAGGTTTGAGTTATTTCACTTTTCATAATTTTTAAGTA
GCTTATGTATAACGGTGGTACCATAGGATTTTCTTTTTTC
AAATGACTGTCGGCAGAAACATTGGGCACTGACTCACCTT
TTGAGTTTTAGCAGAGAATTATTTATTTCTTTACAATGCA
CTTTCTAACCCATTTTAGCTATATTAGCATTATCTTTAAA
AAAAGACATGCTTTTGTATTTAAATATTGTAGGATTTAAG
TGTCTTTCTCAAAATAGCTTATTCCTTTCTGAAAGAAAAT
GAGGGAAATACTCTGAATTATTAGGAGACTTAAACCCAAT
ATTTAAATATGCTATTTTATGACACTGCATCAGTTTTAGG
AGTTGCATCTCTCCTGCTGGCTCTTTTATATTTGAGCAAG
ATCAGTGTAGAATATGTGTTTAGAAACTTGTCTGTTGTCT
CAGTTTAGTGAGAAGGAGGTGCTGCATGTGCCTGAATTAA
AACCAAGAAATTTTTCCAAGCCAAATGCAGCCTTAGTGAT
GAGAGATTTAATTCTTCATTGTCACCTTTTAGCTTTTATG
ATTGCTTAGTTTTTTCTGAAGGATGTCTGCATTGTAAAAC
TATGGATTAAAACCTAAAAAACAGAATCCTCAAAAACTTT
ACTGTATGTGTTTTAACATTTTAGAGAACAGTATGTTGAA
TAACTAAGGTATGTAACTTGAATAGGAAAAATGTCCATCA
AATGCACCTTGGAAAATCACAGTAGGTAGAAGGCTATGTT
AACCGTTTGTGTCTTATTAACATCCTTAAGTTAATTTTGA
ATTTTTGACAGTTTTGAGGGAAAAGACCTATGGAACCTAA
TGTGAAGTATTTCGTATGTTAACTGGTGTTGAGTTGAAGA
TTTTTATTGTGTATAAGCAGATATCATTTGAATGATAAAA
ATGTCATTAACCTGCTGTCTTAAGATGTTCACACAAATAT
GGAGAGTAATTCTACAATATAAAAATATTTATTTTAATAC
TGAGTTTCAGTTAAGTCATAAACAGTGTTAAAACTCTTGG
GAAGGTGTAGGGGTTTTTTGTTTGTCATTTTTAAAATTGA
AACTGTGTCAAACAGTGTTTCACGTCTCTGAAATTGGGGT
TATAATAGCACTATTTTGATGTAGCTCTACCGATACTATG
TGGTAATGCTATTTTGTTTTACTAACAAGCTCTGGAATAT
TTAGCAGTCATTTTCACTGGCACAAGAGCCTTTTGTATGT
TATTCAATTTAAACTTTTCAACCAAAAATTTTATGGTCCA
GTGTCTTTGGCAAAAAGATGCTGGAGGGAATGTAACATAC
AATTAATATGTGGTTATATATATATATAAAAAGACACAAA
TTGCCATGTTATGGTTCTGCCTTGAAACAGCACAATGAAG
TGTATCAGTATATTCTGTGATTATGAAACTTCTGTGTTGT
GTTGTTTTGTGTCTGCTGTTGCCTGTCCTTTGGGCCAGAT
GTGGCCCAGTTAAATGCAGTTATCATCTCATTAAATACAG
ATGCAGATAAAATATCTTTAGTGCTGCAACATTTTACCTA
ACTTTTTGTATGTTTTAATGACTGTGTGTTATTTTCCAAA
GCTGTTCCTACCTCACCATGAGGCTTTATGGATTGTTATG
TATTATAAATGTTCTATATGAGACAGACTACTGTGTTTCT
TCTCATTTATTAAAAGTTAAGTAGAAAAATAAACTAATTT
TAATATCTACTTCATTTGTGCATATGGCCTCCCCTCCTAT
ACTAGGCTTAGTTACACAGAGAGTTGGATTTCAGATAATT
AAAAGAGAAATTTCAGTTTAACACAAATGTTGCAAGTGTA
CAGAGTGACTAGGTTACAAGACGGGTGTGGAAGAAAATGT
AAGCAAAAATTGCAATTAAAAATTGAAAGGGTAACACTGC
AAAGGCTCACTAATATGAAATACTCGGTGGCTTTGAATTT
TATTATAAGCATTAAGCTTATAGATTATATAGTTGTGGTT
AACCTGCTGTTTTGGCACTTGCTATTTTTTTATTTATAAG
CATAGTTACTAATAAGGTTTATTAAATATTTTACACCTGT
AAATCATCTAAAATTCTTAACACAATAGTATATTATTGTG
GTTCTATGAGCCTCAGGACTATCACAAATGTAGTCTCATA
AAAAAATTCATTAAAGAACTTGTATTTTGGGCTGTGAGAC
AACAGTTGAAAAAATCAACTGACAATAAGTGGCAGTAGAT
AAAAGGAATTGATCTACATACAGTAGATATTCCAAAGAAG
AGGTAAAAAAAAATTTGGAAAGGATTATGTAGGTTAAAGT
GGAAAGGAGTAGGGTTTGAGAGGCAAGGGAACAGGAATAG
TGGTATAAAGAATTGGGGGTCTGGGCAGGGTGGCTTATGC
CTGTAATCCCAACACTTTGGGAGGCTGAGGTGGGTCAGAT
CCACTTGAGCTCAGGAGCTCGAGACCAGCCTGGGCAACAT
GGCAAAACCAGGTCTCTACCAAAAAAAATAATAATAATAA
TACAAAAATTAGCTAGGGCTGGACATGGTGGTTTATGCCT
GTAATCCCAGCACTTTGGGAGGCTAAGGTAGGTGGATCAC
TTGAGGCCAGGAGTTTGAGACCAGCCTGGCCAACATGGGG
AAACCCCATCTCTACTAAAAATACAAAAATTAGGCAGGTG
TGGTAATGCATGCCTGTAGTCCCAGCTACTCAGGAGGCTG
AGGTGGGAGGATCACTAGAGCTGGAGAGATGGAGTTTGCA
GTGAGCCGAGATAGCGCCACTGTACTCCAGCCTGGGTGAC
AGAGCCCAACCCAGTCTCAAAAAAAAAAAAGGTTAAAAAG
TTAAGGGGTTGAGAGGTATAAAGAGATTATAAAGGTTAAA
AGTGCCATGACAACCAGTTTAAATTTGGTTTCATAGGAAA
GGAGGACACTACCGTTTTCACTATCAATAATTTTTTGAGT
AGATAAATCAGAAAGTGGGAAAGGTACTCTACATATTTGG
AATGACATGTAGGCAAAGTGAGACAGGAAGACAAATCAGT
TTACCAGATAACTCAATGCTAAAAGTCAAATACACATGTC
CACATGTACATATACTACATTTCAATTGATTCCACACACA
CATTCTTCTTACATTTTAACATTTCTGAAATCAGAATGCA
TAGTACAATCAGTGGTATCTTACGATTGCCGTTGGCCAAA
CTTTTTTCTTATCTCGATGTGTCTATTGTTCAGGGTTCAG
AAAACAATTATCTTCCCAGGCAATATGATCTTTCAAAAGA
TTGTATGACAATATTCCCTGAAATTTCATGTACCTATGCA
TTGCTCATTTAGATGAAAGCCATTCCTTGAATTGGATAAA
AATAATAAAAAAAGAAAGTCAAGTAACATTGCTTTTAAGT
AAATTTCATAGACATTTCTGAGCCTTCAGAATTGACCATC
ATTTTCCCCCCCACTACTCTATTCAGCCTTTTTTGTTGTT
GAGTTTCGCTCTGTCGACCTGCTGTGGCGCCATCTCAGCT
CACTGCAACCTCCACCTCCTGGGTTCAAGGGATTCTCATG
CCTCAGCCTCCCAAGTAGCTGGACTACAGGTTCACGCCAC
TACACCCAGCTAATTTTTTGTATTTTTAGTAGAGACAGGG
TTTCACCATGTTGCCCAGGCTGGTCTCGAACTCCTGAGCT
CAGATGATCCGCCCCCTACAGCCTCCCAAAGTGCTAGGAT
TTCAGGCGTGAGCCACCACACCCAGCTCAGCCTTTTTTCT
TTTAAAACAAGTAGTTTGTGGCACTTTGTTCTTATTTTAA
AACCAGTTTCACTTCTAGATTATAAACTCTATTCGGTCGA
GACTATGTCTTTTCCATATTTATTTCCTAAGGATATAGCA
CAGGGACCAGTACATTGTAGGTATTCAAAGTTGTTTGGAA
TATTGAGGAATGGCAGGAATGGAAAAAGATACACAGTAGT
TACACTATTAATAGATAAGATACACTGAGCACTAATTTTT
TTTTTTAATTTTTATTTTTTTGAGAGAGGGTCTGACTCTG
TCGCCCAGGGTGGGGTGCAGTGGCGGGATCTTGGCTCACT
GCAAGCTCTGCCTCCTGGGTGCAAGCAATCCTCTCACCTC
AGTCTCCTGAGTAGCTGGGACTACAGGTACCCACCACCAT
GCCTGGCTAATTTTAGTATTTTTTTTTTTTTGTAGAGATG
AGGTTTCGCAAATATACTGGGCACTTCTGATCACTTATTA
CTGAGCACTTACTACATATCAGGCACATATGTTTTCATGT
ATCCTTACAAACCATTAGGTGTATTCCTTTATTCCCTTTA
TTTTACAGACAAACAGATATTAAAGCACCTTACCCCAAGT
CACATAGTCAGTGATGGAGCCAGAACTGGAACTCAGCAAA
AGATCTAGGCCTCTGCAAGTCACTTGCATTTCCCACCACT
TTGGACTTTTCAACAACCCACTTAAGTAAATTCAGAATGA
AGAGTTCTTTCTAATTTTCATCCAATGAGCAGCAATAGAC
AAAGCATAGGCACTGACTACTAGCAAAGGAGGGGCATCAA
AAGAAATAAGAAAAGTAATTTTTATACAAAAGTGAGCCGG
GTGTGGTGGTAGGCACCTGTAATCCCAGCCACTCAGGAGG
CTGAGGCGAGAGGATCCCTTGAACCGGGAGGTGGAGGTTT
CAGTGAGCTGAGATTGTGCCACCGCACTCCAGCCTGGGCG
ACAGAGCAAGACTTTGTCTAATAAATAAATAAGTACATAA
ATAAAATAAAATAATTTTCAGAGCATTTAATATTTACTTA
AAAAAAACAACAAAATAGTCAGAAATCAGAAATTTCTTAC
CTAAATTAGACCTTCTTAAGTTATGGTTTAGTATCATTTA
TTTTTAATTACATAAGGGAGAGAAATTACAACTTTTTTTT
AAGGATTTAGGGCCTCTCTTGGTTTTAATCCAGCCTTGTG
GACAAGTACCATTCTTTACAAACTAGTATTGTTTTCACCT
AATATTGGCTGGCTGGCTTAAATATCTTTAGGGTTACACT
GAAAACAGTGAGTCTTTGGGAGCAGAGGTGATTGAGGTAA
ATGTGGATGAGGACACAAAGGGAGAAGACCATCCGCTTTT
CAACAGGGGTGCTATTAGCATTTGCGTGAAACCATTCATC
AGTGCAGAAATGGCCCATGCATTGAGTTTAACAGCTCTGG
CTTACTTCCACATGAATGTCTGTAGCTATCGTTTTTCCCT
CCCCATTATCAAGACACCCCAACTGTTTCAAATGTGTCCT
AGAGAGGCAGTATTGCCCTGCCAGAAACCATAGATGGCTA
ATCCAGCGGGTCCTCTTTCAGTCTCTCCCACAGGAACCAG
ACACTACATCTAGTCCCCTCCTTTTACATAGATATTTGTG
TTTTGCATGAACATCAGTTCCATCTTTAAGTCCAGGAACT
GTGATTCCATGCCTTGATAGTGAAATTGAAAATCTGAAGT
TTTGACTTCTGAGGTTCATAACCTTTGATACAATGATCAC
TATAGCACAAGGTAGCCAGGAGCTCCTCTGATCTGTTAGG
AAGATTGTTCTGCCCCAGAAAACAGTGCAGATATGGCCTT
CTGAATTGGCCATGGAAACCCTGGGTTAGCTCTATTGAAA
TATAAAGTAAAAATGGGTTTCTGGCTTTATAAAAGAGGTT
CAAAACCAGGGCCTTCTATTAAAATACAAATTTAAATATT
TGCATCAAAACTTAGGGCCAGACGCAGTGGCTCATGCCCA
TAATCCTAGCACTTTGGGAAGCAAAGGCAGGTGGATCACT
TGAGCCCTGAAGTTTGAGACTGGCCTGGGCTCTTCTTTCT
TCTCTTTATGTTTTCTCTTTTTGTCCCAGTTAGAGCCTCC
CGAGGAACACAGCTCTGCTGATGCCTATGTTTATTCCATA
GACTCATTTTGGACTTAGATCTCCAGCACTTTAAAATAAT
AAATTTGTCCTGTTTTAAGCCACTAAAGTTGTGGTAATTT
GTTACAACAGCAATAAGAAACTGATATACATATATTCTAG
CTTAAACACTAAATTTTTATATTATTATTACGATGACTTC
TCTCTTTAGAGTTCAATTGTAAATGGTGGTATAACAGTTT
TTTTTTTGTTGTTGTTGTTGTTTGAGATAGGGTCTCAATC
TGTAGTCCAGGCAGGAGTGCACTGGTGCGATCTCCTCTCA
CGGCAGCCTTACCTCCCGGGTTTAAGCGATTCTCCCACCT
CTAGTCTCCTGACTAGCCGGGACCACAGGCATGCACCACC
ATGCACGGCTCATTTTTACATTTTTTTGGTAGAGATGGGG
TTTCACCATATTGCCCAGGCTGGTCTTGAACTCCTGATCT
CAAATGGTCCTCCTGCCTCAGCCTCCCAAAGTGCTGGGAT
TACAGGCAGGAGCCACTGCTCTGGTGGTATAACATTTTGT
TTAATGCTTGTGCAACAATTTATGTTGCATAAGTAAGTTC
ATGAAACATTGATTTGTGGTTTTAAGGTAGGAAGGAGAGG
TTAAGGTTAAATAGTGAAATACAACAAGCAATTTTCTTTA
TACGTGTGGTCGTGTGGTGAGATACCAAGCTTAAGGGGCA
AATCCTTAAGGGATTTGGTGGGAGCCCAAGCTTCCTCAAT
GAGCCCCAGTCTGAATTCAGAGCTCCTGTGAGAACTCCCT
CATCCTCTGTATTAGAGACAGTCATCCTGAAACCCCCTGA
GGCCTCCTGAGATCTCTGTGAAGTGGCATTCACCATAGCA
GGCTCTTCTTAGATTTTCTTTTTTGTCCCATTTCAAGTCT
GCCGCCTCCTCCTTTCCTCCTTTGTCCTTTATCCTGTTCT
TCCAATCCCCACGCCTATTAGGCATAAGACCTTGGCAAGT
TGGTTATCTCTTGGACTCTCAGTTTTCAAGTCTGTGAAAT
AGGGAAAATGCATCCTTTATAGAATGCATTGCAAGGATTA
CATGAAACCAAAAAATCTTCCAATCCCCTTGTGAGGATTA
CATGAGACAAAAAACTAAAATTTATCTACCACATAATGTG
TCCCAGAACTGTGCTAAATGTTTTAGCCCATGTAATCCTC
ACAATCCCTCTGTGAATTAAATACTATTATTATTATTTTT
TTCTCTTTTTGTTTTTTGTTTTGAGGATGGAGTTTCACTC
TTGTCGCCCAGGCTGGAGTGCAGTGGCACGATCTCGGCTC
ACCACAACCTCCACCTCCCGGGTTCAAGTGATTCTCCTGT
CTCAGCCTCCCAAGTAGCTGGGATTACAGATGTGCGTCAC
CACGCCCAGCTAATTTTGTATTTTTAGTAGGGACAGGGTT
TCTCCATATTGGTCAGGTTGGTCTCGAATTCCTGACCTAA
GGTGATCCACCCGCCTCAGCCTCCCAAAGTGCCGGGATTA
CAGGTGTGAGCCACTGCGCCTGGCTTCTTTGTTATTTTTT
TACTTTTTATTTTATTTTATTTTTTGAGATGGAGTTTCGC
TCTTTTGCCCAGGCTGGAGTGCAATGGCACGATCTTGGCT
CACTGCAACCTCGGGCCACCAGGTTCAAGCAATTCTCCTG
CCTCAGCCTCCTGAGTAGCTGGGATTATAGGCACCTGCCA
CCACGCCCGGCTAATTTTTGTATTTTTCTTTTTTTAGTAG
AGGCGAGGTTTCGCCATGTTGGCCAGGCTGTTCTCAAACC
CCTGACCTCAGGTGATCCACCTGCCTCAGCCTCCCAAAGT
GCTAGGATTATAGGTGTGAGCCACCACCCCCAGCCTATTT
TTTTTTCTTTTAAATGGTATTATTAACTCCAATTTATAGG
TAAGGAAATTGAGGATAAGATAACTGAGTGACTTCCGTAC
AACAGGTAAGTGGAGAACCAGGATTTGAACCCAGTTCTGT
CTGCACACGGTCTGTGCTCTGAGCTCTGGCATTAACTCTG
TAGAGTACCTGGCACAGGCCCCAATCAATGGGGGCACCAC
ACATTCAGCAACATAGCGAAGTGTGTAGTCCTAGAGTCAG
ACTGCCCGGGTTCAAATTCCAGGCTCACTGACTGTGACCT
TGGGTAAGGTACTTAAACTTTCTGCCTTATTTCCTTATTT
GAAAAATGAGGATAATAATAGTAATTCTCTTAGAGGGTTA
TCCTAAAGATTAAATGAATCAATATAAATAAAGCACTTTG
AACAGTGCCTGCTCCTTATTAAGTGCTCAATATGTATTAG
CCATCTATTTTATTCCCTTCCTATTTCTTTCTATCCCCCT
TATTTCCTCTCTTCTCTTTTCTCCTTCTTCTCCTCTCTCT
CGTCCTAAGCCCAATTAGTGATCCTTAAGACCTTGATTAA
TCCATTTCCCTTCAATGGTACCACACTTCTCTCTCTTTTA
AAAAATCATTAGTCTTCTTTTACTCCCAGGTAACTCGAGT
TACAAACACTACCTGCAGAAGATAGGGGTGTCTTGAGGGC
AAACAGGTGTTTACCTAGTGATCTATTATAGGATTTGTAC
TTTTATGAGGAAAGAACTTGGGGAGGAAAAGCAGTAGCTT
GTTTCCTTTAGAGAAATGGTTGCAGCTCAAAACAAGAAGA
ACAATTGCAGCAATTTGTGTGGGCTGTGGAAGGAATGGGT
GGTTAGGTGTTCCCATCACCAATAGTGTTTGGGCACATGC
TGCCTGCCCTCTTGTCGCTGGAATCCTTGGTCGTGATTTC
TGCTAAGGGCAGAGCTTGGACCTGATAACCTCTTGAGACC
CTTCCAGCTGAAATGGGAGATTTTATGAGAAGTCCTTTTA
AGGGGCAGTGGTGTGGCACAGAGGAAAGAATCCTGGACAA
GGCGCCCAGATGCTTGGGTCCTGGTCCTTGCTCTTCCCCT
AACTGTAACCATGGGCAAGTTGGTTTTCCTCTCTGGGCCA
GTTTACCCATCTGTAAAATGAGGGGTGGAACTCATATTTC
CCTCCCCTGCCCATGATTCACCCTGACAGACTCTCCACTC
CATCCATCACTCAGTCACATCCAACAAATGAGTGAAACTG
GGCGAGACCAAGATGGTAGCTCCCAGGAATCATTGATAGG
GCCTGAGGTCTCTGCAGCTAAGGTCTACACACACTCATTG
GTAGTGCCAGAGAAGTGATGACAGGGCACACCAGGGGACA
AAACATGGGAGGGCAGGGGCTTCCTCCAATCATATCATAC
ATATACTATCTATACTGCTTTTCCTATAGCCAACCCTGAG
TTGGAAAATTCTCTTATTGCTTCCATTGAAATGTCACAAA
CACGTCCTCCATTTCCTTTCCCTTTGGAACAATAGTGGGA
GCCTCTCTCCTATTTGGGACATTCTACCACATGTCCAACT
TGTGGTCTATACCTCCTCCTTGTAAGTTCCCTTTCTTCTC
CTCATCTTTCTGCTTCCCTCTCTCTCGCTCTTCTACTTCG
TCCCTCCCTTCCTTTCTTCTTTTATTTTTTAAATTTTAAT
TTAAAATATTTTTTTGAGACAGGACTCTTGCTATATTTCC
CAGGCTGGTCTTGAGCTCCCGGGCTCAAGTGATCCTCCTA
CCTTGACCTTCCAAAGTGCTGGGATTACAGGCATGAGCCA
CTGTGCCCAGCCTCTTCCTTCCTTCTTAGATATTTACTGA
GTATCTTATGCTAAGCACTGGGTATATAATATATAAAATA
GACATAGCCTCTGCCTTCTTAGAGTTTTTGGCCGAGTGGA
AACTCCAGGAGAGCTTCCAAGCAGGGATGTCTATATGTCC
CTCCCTCAGAGAGACTCCTGATGAAGTGACCTGCAGCTCA
CCCTCCCTGCCAGCTCTTTTCTCCTCCAGGGATCTGTCGT
CCCCCACTCTCACCCCAGCAGAGTGGCCCAAGGGATGGAC
CAGGATGAAAGAGGAGGGTTTACCTAGAAAGGAAGGGCTG
TCTGGGAAGACATGTGGTTTTCCACTGCACTGACCCTGCA
GGCCTGGCCCCATCTACCTGTAATTCCAGGGAAGCAGTTC
CCAAGGACTGTGTGTGGGCTATAGAAGGAATGGGTGGTTA
GGTGTTGCCATAGTGTTTAGGTATGTGGCACCCAATGGAA
GACATCCACTTCCACTGATTTTGTTGTTGTTTTTGTAATC
AATGGATAATTTTCAGCAATGTTTTTCTTGAAAACTGAGC
TGCCTGAGAACCTCTTGAGTGTGCACGGAGTGAGCATGCT
GTGGAGTGGGTGAAACAAGTGAACAATTCCAAGTCAGCAG
CTCAGGCATTCCGGAACACCGCTAGATGCTCTGGGGGCTT
TGATTGTCTTAGAGTCTTTTTTTTTTTTTTTTTTTTTTTT
TGAGACAGGGTCTCCCTCTGTCACCTAGGTTTGGGTGCAG
TGGCACAATCTCAGCTCACTGCAACCTCTGCCTCCCGGGT
TCGAGCAATTCTCGTGTCTCAGTCTCCCAAGTAGCTGGGA
TTACAGGTGTGCACCACCACACCTGGCTAATATTTGTATT
TTTTGTAGAGATGGGGTTTCGCCATGTTGGCCAGGCTGTT
CTCGAACTCCTGACCTCAAGTTATCTGCCCACCTCAGCCT
CCCAAAGTGTTGGGATGACAGGTGTGAGCCACCACACCCA
GCCATCTTCAAGTCTTAAATTGTTTTTTCCCTGTCTTCAT
TATAACTTTGGGACAAGTCACAAAAGGAACACCTATTTGA
TCACCATGTGACATTCATTTGATAACTCTTATTTTGTAGG
ACATGAAAATGTCTACACTCATTCAACATTCAATGCACAA
AACAGAAAAGATGGTGCTCATTCTATCCAATGTGGCTTTT
TATTTACTGGAGTAGACTGCTCTTGCCTTGTGTGGGATTT
GTGGAGGAGGGCTTGCACAGGGCAATGTGAAACCTTCTCT
CTTGCCTCATCATTGAAAGAAAATATGGCAGAGTGCAGTG
GCTCACGCCTGTAATCCCAGCACTTTGGGAGGCCGAGATG
GGTGGATCACGGGGTCAGGAGATCGAGACCATCCTGGCCA
ATATGGTGAAACCCTGTCTCTACTAGAAATACAAAAATTA
GCCAGGCGTGGTGGTGGGCACCTGTAGTCCCAGCTACTCA
GGAGGCTGAAGCAGGAGAATCGCTTGAACCCAGGAGGCGG
AGGTTGCAGTGAGCCGAGATCACGCCACTGCACTGCAGCC
TGGGCAACAGAGTGAGACTCCGTCTCAACAAAAAAAAAAA
AAAAAAGAAAAAAAAGAAAAGAAAAAGAAAGAAAAAAGAA
AGCAAAGTACTACCATTTTGTATGTATTTAAAAAAAATAG
CTAATTTTATCAAGTGTATAAATAGGTCTTAAAAGCACTT
TTTGTCTTTTTTTGAGACAGAGTCTCTCTGTTGCCTAGGC
TGGAGTGCAGTGGCGTAATCTCAGCTCACTGCAATATCCG
CCTCCCGGATTCAAGTGATTCTCCTGCCTCAGCCTTCCGA
GTAGCTGGGATTATGGGCGCCCACCACCTTGCCTGGCTAA
TTTTTGTATTTTTAGTAGAGGCAGGGTTTCACCATGTTGG
TCCAGGCTGGTCTCGAACTCCTGACCTCAGGTGATCCGCC
TGCCTCGGCCTCCCAAAGTGCTGGGTTTACAGGCGTGAGC
CACTGCACTCAGCCTTTTTGTCTATTTGTGATGCTGGGAC
ACATGGCCAACCTACATTTTAAAATTATATATATATACAC
ACATATACATATATATATACACACATATTAAATGTGTATG
TATGAGTCTACATATTTTTTTTGTTCAAATAAATGAAAGT
CAGTTGAATAACTTTTAATACTTGTTAATATCAAAAAGTT
GAAAAGTTTACATTTAGAAAGAGCATACAGAACAATTTTA
ATGATAGATTGCTCTAAAGTAAAAATATTGTTCCGTTATA
AATCACTTACTCAATGCAAAAGTGACAGGGGGCTGGGCAC
AGTGGCTCATGCCTGTAATCCCAGCACTTTTCGAGGCTAA
GGTGGGAAGACCGCTTGAGCCCAAGAGTTTGAGAGACCAG
CCTAGGCAACATAGTGGGACCCCATCTCTACAAAAAAAAA
AATACGAAAATTAGCTGGGTATGGTGGTGCATACCTGTAG
TCCCAGCTACTCAGGAGGCTAAGGCAGGAGGATCACTTGA
ACCCAGAAGGTGGAGGCTGTAGTAAGACATAATTGTGCCA
CTGCACTCCAGCCTGGGTGACAGAGTGAGACCCTGTCTCA
AAACAACAACAACAGCAAAAACAAACAAACAAAATCCCAG
AAAAGTGACAAGATACCCAGTACTGGTACCAAATAAGATC
CTGGGGTAGGGATGGGGTGATGAAAGTATACCTTAATGCT
GAAGGCTACGGCAAGTCACCAGGCAGGGAGGGGCAAAGGA
GGTGGTCATCCATAGGGCTCCTGGTTGCCTCTTGTCTTTT
TCAGTGGCAGGGGCAGCACCTTGGTATTATTGGTCAGAAG
CCACTTGGCTGAAGGCTGGGAGGGAAAGTAAAGGGACATT
GGTAGAGCACCATTTTCCCACCAGGGTCCAGCATTTTATG
CACACAAGTTAACTCTACATCTGGTGCGGTGGTTAGGGCA
CGGATTTTAGAGACAGATTAGGGTTGGGAGTCCTGTCCTG
CTTTCTAACTTTATCACCCTGGGCAAATCACTTTGATAAA
TATCCCTAAAGAGATCATGTACATGTTACACAGGATTGTC
ATAAGGATTAAAGAAATGCATGTACGGTCTTGGCATGGGA
CCCAATATTAAATAAATGCTCAATAAATTTTGACCCACAC
ATGGTAACAAAATTCTCTTATTGCTTCCATGGAAATGTCA
CAAGTATTTTCCCCATTTCCTTTCCCTAGAAATATTATTA
ATGGTCCCTCCACTATAATCCCAGGAGGCAAATATTATTT
TCTCCTAACCAACCACAAAATGAGGCCTAGTGAGATTAAG
TATTGTTCACCTGGCTAGGCCTAGATGCAAACCCAGGCTT
CAAAATCTCTTGATGTTTCCCTTCATGCCACAATTAAAAA
TTGAGGGGGTTTTCCAGGATGTCGCTGCTCTCCTCTGAAG
CACAGATTGATATATGCATTCACCATATATTTATTGAACC
CCTATTAGGCAACAGGCACTGTTCTAAGTGCTGGGGAAAA
AAGCAGTGAACACAGACACAAATCCCTGCCTTTGTGAAAT
GTACATTCTAGTAGGGTATAGAGATAATAAGATAAAGAAG
TGAAATGTAGATTAGATTTGATAGTGGTAAATTCTAAGGA
GAAAAAAACACAGCAGGAAAAGAGAATAAGTGAGTGTGTG
TGGATGGGGATGGGTTGTTATCATTTTAGATGTAATATCC
AGGAAAGCCTCAATGAATAAGAAAGAGACATTTGAGTAGA
GAGCTAAAGTGGGGAGGCACGCTCCTCCAGATTTCTGGGG
TAAGAGCCTTCCAGGCAGAGGGAATAGCAGGGGCAAAGGC
CCTGGGGTGGGAGCCAATCAGCTCTTGCAGGACAGAAGGA
GATGCCCTGGAGGAAAGTCTGAGTTTCTGGAAACAATTTC
TTCATCTTTTGATTAGACTGTGAAGCCTCTCTCTTGCCCA
AAGCAAATATTTCTAACATTTGGACTTCCCCTTAAGCAGG
CACCAGTCCTTTGCTGGGTCACTAATGCCTGGGGTTGAAG
CAACCCCGAGGAGCAGGGCTGGCTTTGTGAAGTTCTGATT
TGTTGTGTAATGATGGCGATTGCGCTTATAACTCAGTGCA
TTCTGTGGGTTGACAAGCTCTAGCCTCAAGGTTTTCCACA
TCCCTCGGATGCTCTGCAGGGTAAAAGAAGGGGCTATTTC
TCAAAGCCTGACCTTGATGTCAATATATCATTTCCTGGAC
TCTTGGAGCTTTGAGCAAATGCTTTGATCCCAGGAGTAGG
GATCTTCCAGCTTGATTTTTGCCTTCCTGGAAAAATGAGA
GCCCGCTGAATGCAGCGAGTGAGAACAGGGACTTTGGAAC
CAGAGAACTGGTTTAAGTGCTCACCCTGGCGTTTATGAGT
TACGCTACTTTGAGCAAGTTACTGACCTGCAAAAGGAAGA
CATTCACACTTACATCTTAGGTGACTAAGAGTATGGTGAT
GGGGAGGGCGTGCCTAGCACAGAGCTCACACTTAGTGGAA
GCTCAGTAGATAATCGCTACGATTATTTTTACCCTCTTGA
GAACTTGCGTGCCAGTAGAATTTCATGTTGATGAAGTTGT
GGTCCGTGGACATCCAGAATCGCAACTGAAAATGGGCAGC
TTGATGTCCATATGCATTGGAGGAACTAGGTTGGGTGTAG
GGGTGAAGCCATATCAGATAAGCCAGTTAAATTAATCAAC
TTCTGATTTATTGTGCTGTTACAGTAGTGCTTCCCATTCT
CTTTGTGCCATTCCTTAGGGAGGTCATTTGCAGATGGAGT
CCGATGAACGGAAACCTGTTTCATTTTATTTCCTTTCCTT
TCTTTTTTTTTTTTTTTTTTTTCTTTTTTTGAGACAGGGT
CTTGCTCTGTCAACCAGGCCTGGAGTGCAGTGGTGCCATC
TTGGCCCTCTGCAACCTCTGCCTCCCGGGTTCAAGCTATT
CTCATGCCTCAGCCTCCTAAGTAGCTGGGACTACAGGCAT
GTGCCACCACACCCAGCTAACATTTTGTATTTTTAGTAGA
GACGGGTTTCACCATGTCACCTGGGCTAGTCTCAAACTCC
TGGCCTCAAGTGATCTGCCCGCCTCAGCCTCCCAAAGTGC
TGGGACTACAGGTGTGAACCTGCACACCTGGCCAGAAATC
TGTTTTAAATGTGGCAAAAGAGATCACCGTTTCAAGAAAA
TCTGCATTGTATGTGTTTTAAGAATGCAGATTCACATAAC
TCCTGATGGTTTGGTTTGCGAATCCAGATTTTGACATGTG
CGTTTTGTGTTTGCAGAATCATTTGCTCCCTATCAAATGC
TTCTGTGGATATCCATGGAGTCATAGCTGATAGCCATCTC
AATGTGTGGGTGAAGTGGTGTCTCATTGTGGTTTTGATCT
GCAGCTTGTTAGTAACTAGTGATGTTGAGTATCTTTTCAT
GTGCTTATTGGACATTGGTATATCTTCCTTAGAGAAATGC
TGTTCAAATCCTTTGCCCACTTTTTTTCAGATGAGGTCTC
ACTCTATCGCCCAGGTTGGATTGCAGTGACATGATCACAG
CTCACTGCAGCCTTGATCTCCCTGGGCTCAGGTGATCCTC
CCAGCTCAGTCTCTCAGGTAGCTGGGACTTCAAGCACGCA
CCACCATGACTGGCTAATTTTTTTGTATTTTTCGTAGAGA
AAGGGTTTTGCCATCTCCAACTACTGGGCTCACAAGATCC
TCCTGCCTTGGCCTCCCAGAGGGCTGAGATTAAAGTCATG
AGCCACCACACCTGGCCCTTTGCCCATTTTTTAATTGAGT
TGTTTGTTTTTTGTTTGAGTTTTAGAAATTCTTCCTACAA
TCTGGACATTAATCCCTTACCAGCTATATGATTTGCAAAT
ATTTTCTCCCATTCTTTGGGTTGTCTTTTTATTATCTTGA
TATTGCCTGTCTTTGTTTGTTTGTGCTGCTATAGCAAAAT
GTCTGAGACTGGATAATTTATAAAAAACAGAAATTTATTT
TCTTACAGTTCTGTAGGCTTCTAAGTCCTAAATGAAGGCA
CTGCCAGGTTTGGTGTCTGGTGAGGGCAGCTCTCTTTTTC
CAGGAGGGTGCCATGTTGCTCCTCCTCCAGAGGGGAGGAG
TAATGCTGTTTTTCAGTAACTCCTGTCTTTTCTAACCCAC
CCTGAGCAAAAAGCTGTGATGCTTTGGAAGCCAGTCCACT
TCCAGCTCATGCCACATACCGTGAGGAACCATCCTTATGC
AGACTTGAATTTTTTTCTTTCTCAGGTCATGCAGAACTTC
CCATGTGGTCCTAAGGGTAGGTTAAGGGAAGAATGGAGTG
CATCAGAAGAACTTGGCCCAAGGCAGAAGGGCGACAGAGC
CCAATGCTGTATGAAGCCTCTTTTTTTTTTTTTTTTTTTT
TAAGAAGTTATCTCGCTCTGTCACCCAGGCTGGAGTGCAG
TGGCATAATCTCATCTCACTGCAACCTCTGCCTCCTGAGC
TCAAGTGATTCTCCTGCCTCAGCCTCCTGAGCAGCTGGGA
TTACAGGTGCCCACTACCATGCCCGGCTAATTTTTGTATT
TTTAGTAGAGACAGGATTTCACCATGTTAGCCAGGTTGGT
CTCGAACTCCTGACCTCAGGTGATCCACCCGCCTCGGCCT
CCCAAAGTGCTGGGATTACAGGCGTGAGCCACCACGCCCG
GCCCTGAAGCCTCTTTTATAAAGGCCTTAAGCCCATTCCT
GAGGGAGGAACTCGCATGACCTACTCACCTCTTAGGTCCC
ATGTCTTAATACTATCACATTGGCAACACCTGAATTTTGG
AGGAGACACATTCAAACCATAGCAGTGCCTTTTGATGTGT
AAGTTAAATTTTGATGAAGTCCAAGTTATATATATTTTTT
TGGTTGCCTGTGCTTTTGGTGTCATAAGAAATCGTCACCA
AATCCGGTGTCACAAAGGTTTTTCCCTATGTTTTCTTCTA
AGACTTTTATAGTTTTATTTTTAGTTCCTACACGTAGGTC
TTTGATCCATTTTAGTTAATTTTTGTATGTGGCATAAGAT
AAAGGTCCAACTTCATTTTGTCTGTGGATATTCAGTTTTC
CCAAAACTATTTGTTGAAAAGAGTGTTCTTTCCCCCACTG
AATAGTGTTATGGGCTGAATTTTTGTCCCCCAATAATTCA
TATGTTGAAGTCCTGACACCCAACACCTCAGAATGTAACC
ATATTTGGAGACAGAACATTTAAAAAGGTAGTTAAGGTTA
AATTAGGTCATAGGGGAGTAGGTTGGGTCCCTAATCCATG
TGACTGTCTTTGGAGATGTCTTTACAGAAGTGACTAAGTT
AAAATGAGACCCATAGTATAGGACCCTAATCCAATATGAC
TAGTGTCCTTATAAAAAGAGAAGCAGCCAGGTGTGGTGGC
TCATGCCTGTAATCCTACCACTTTGGGAGGCCAAGGCAGG
AGGATCCCTTGAGCCCAGGAGTTCTGGACCAGTCTGGGCA
ACATAAGGAGACCCTGTCTTTAAAAAAAAAAAAAGAAAAA
GAGAGAGAAAGAAAGACACTAGGGATGCACAGCCACAGAG
AAAAGGCCATATGAGAACACAATGAGATGTCCGCCTGCAA
CCAAGGGAAGAGGCCTCAGGGAAAATGAAACCAAATTTAA
AAATTAAAGTCTTCCCAGCAGCTGGGCGCGATGGCTGACA
CCTGTATTCCCAGCACTTTGGAAGGCTGAGATGGGTGGAT
CGCTTGAGGTCAGGAGTTTGAGACTAGCCTGGCCAACATG
GCAAAAGCCCGTCTCTACTAAAAATACAAAAATTAGCCAG
GCGTGGTGGTGTGCACCTGTAATTCCAGCTACTCGGGAGG
CTGAGGTAGGAGAATCACTTGAACCCGGGAGGTAGAGGTT
GCAGTGAGCTGAGATAGCCCCACTGCACTCCAGCTCGGGA
GACAAAGTGAGAATATGTCTCAAACAAATAAACAAACACA
TCTTCCAATCCATGAACACAGATGTCATTCCATTTCATCC
ATATTGATATTACCAAGGGTAATTACCAATTTATCAAAGA
TTTAGTTTTAGAAGTTTTTGTTTGTTTTTTTCACAATAAG
CATTTATATATTCCTACATATAGATAACAACACAAAACCT
ATATATACAAATAAATACACATATATATAAATAAATATAC
CCACATACATATGTTTTTGTGTATGTACACATATACACAT
GTATTTCACCTCACTACTTCTTTTTTTTTTTGGATCTTTT
TTTTTCTATCTCCCTCTGTCACCCAGGCTGGAGTGCAGTG
GCGTGATCTCTGCTCACTGCAACCTCCACCTCCCGGGTTC
AAGCGATTCTTCTGCCTCAGCCTCCTGAGTAGCTGGGATT
ACAGGTGCCCAGCACCACACCTTTTGTACTTTTAGTACAA
AAGGCCAACTTTATATTTTTAGTAGAGATGGAGTTTCACC
ATGTTGGCCAGGCTGGTCTTGAACTCCTGACTTCAGGTGA
TCCGCACACCTCAGCCTCCCAAAGTGCTGGGATTACAGGC
AGGAGCCTCATCTCACTACTTCTTGAAACTCACTTATTCC
TCACAGACACATTTTTCTTCTTATTGGAATATATCTTTAT
TTCAGAAAGAGTCTAGTTTGGCTGGACATGAAAGTCTAGG
TTTATTTCCCTTTAATGTCTGAAGAGGTATTGTTTGTCTT
TCTTAAAAAAAAATTTTTTTGGCCAGGCGCGGTGGCTCAC
GCCTGTAATCCCAGCACTTCGACAGGCCAAGGCAGGCGGA
TCACCTGAGGTCAGGAGTTCGAGACCAGCCTGGCCAACAT
GGTGAAAACACGTCTCTAGTAAAAATACACAAATTAGCTG
GACATGGTGACGTGCACCTGTAATCCTAGCTACTCTGGAG
GCTGAGTAGCTAAAAAAATTTTTTTTTTTTAGAGAATTCA
CTGTGTTGCCCAGGCTGGAGTGTAGTGGCTAGTCACGGGC
ACACTACAGCCTCAAATTCGTGAGCTCAAGTGATCCTCCC
ATCTCAGCCTCTTTCAGTAGCCCAGCTCTGTGTTTGTCTT
CTTACATCTAACATAGCTGATGAGAGCTCATCTCAATCTG
CCTTTCTTTCCTTTATAGATAATACTTTTTTACCTCCAGA
GAAGGATATAGAATTTTCTCTTTGGTGTTCTGTAATTTGC
TACCATGTGTCTAGATGGAGATGAGCAGAGAGGGAGGAGT
AGCTGAGAGGGTCTGTGGAGGTTCAAGCCTCCGGCTCTCT
TGCACTCTACCTACTCTACCTCCTCCAGGGTGGAGCCTTC
TTAGTCCCACCTTCTTGTGAGAACAGTGAACTTCTTTCCA
ATCCCATATGCTTTCTGCCCTTCAGGGATCTAATACAATT
TCTGACCCAGTAGGGGTTTCTCTTCTTGTTTTGAGCTTGA
TTGCAGATTTATTTTATTTTTGAGTTGTATTTTCAAATGC
TAAAGCTAAAACTATGAAACATTTGCAAGAAAACACAGTA
TCTCTAGTATCTTAGATTAAGCAAAGATTTCTTACAAAAG
CATGAACCACAAAAGAAAAAAATGGATAAATTTGGCTTCA
TTAAAATGCAAATCTGTTCTTCAGAAGACACTGTCAAGAA
AATGAAAAGATAATCTATACACTAGGAAGAGATATTTGCA
AAACACATATCTGATAAAGGACTTGGAAGAATATGTTTAA
AAAAACTCTTAAAATATAATAACTAGAACCAAAGAATCAA
TTTATTTTCTTTTAAGAGACAGGATCTCACCCTGTTGCCC
AGGGTGGAATACAGTGGCACGATCAGAGTTCACTGCAGCA
TTGAACCTCTGAGTTCAAGGCTCCTGCCTCAGCCTCCCAA
GTAGCTGAGACCACAGGCACGAGCTACCATGCCTGGCTAA
TTTTTAAATTTTTGGAGAGATGGGATCTCACTATGTTGCC
CAGGCTGGTCTTGAACTCCTGGTCTCAAGCCATCCTCCTG
CCTTGCCTCAGCCTCACAAAGAGCTGAGATTACAGGCTTG
AGCCACCACATCTAGCCTTAAATAATTCATTTTTTAAGTG
AGGAAAATATTTAAACAGACTCTTCCTCAAATAAAGGGTA
TGCATGACAAATAAGTACATGAAAAGCTGTTCAACGTCAT
TCTTCCTTATTTTTTTCCCCCCCAGAGTCTCACTCTGTCA
CCCAGGCTAGAGTGCAGTGGTGCAATCACAACCTACTGAA
GCCTTGACTTTCCAGGCTCAAGCAATCCTCCCACCTTAGC
CTGGGACCCCAACTAACTGGGACCATAGGTGTGCACCACC
ACGCATGCTTGTGGTCCCAGCCAATTCTTTTATTTTAATT
TTTTTGTAGAGATGGGGTCTCCCTATGTTGCCCAGGCTGG
TCTCAAACTCCCAGGTTCAAGCGATCTTCCTGCCTTTGCT
TCCCAAAATGCTGGGATTACAGGCATGTGCCACTGCACCT
GGCCATCATTAGCTTTAGGGAAATGCAAATTAAAACCAGA
ATGAGATACCACTACCCATCCACTAGAATGACCAAAATTA
AAAGGTGCTGGTGAGGAGCTAGGGCAACTGGAACTCTCAT
TCATTACTGATGAGAATGCAAAATTGTACAGCCTCTTTGA
AAATAAATTTGGCACTTTTTAACAAAGTTCAATATATGCT
TGCCTTATAAACCAGCAATTCTGCTCTTACACATTTACAT
AGGAAATGAAAACTTATGTCCACACAAAGATCTGTTTGTG
AATGTTTGTAGTTATTGTATTTATAATCACCAGAAACTAG
AAACAATCCCCATGCCCATTAATCGGTGAATGGATAAACA
AATCATGACACCTTTAAAAAACTGTGTATATATACACACT
TTTATTTTTGTAGAGAGAAAGTCTATGTTGCCCAGGCTGG
CCTCCAACTCCTAGCCTCAAGGTGATCCTCCTACCTCAGC
CTCCCAAATTGCTGGGATTATAGGTGTGAGCCACTGCACC
TGGCAACAATCATCACACTTTGATACAATGGAACACGACT
TAGGAAAAAAAAGCTTCAGATATACACAACATAGATGAAT
CTCAAAAGCATTACGCTAAGTAAAAGAAGCCAGACTCAAA
AAGTTCCCTTATATAAATCCTGCCAAACGGCATTTTGGAA
AAGGCAAAACTGTAAGGACAGAAATCAGATTTGTGGTTGC
CAGGGGCTGGGAGCTGCGGGGAGGGAACTGACTGCAAAGG
GGCAGGAGAGAACTTGCGGGTGTGGTGGAAATGTTTTATC
TCTATTGTGGGGATTATATAACTGTATGCATTTGTCAAAA
GCCATAAGCTAATAAAGGGAGTGAATTTTTATAGGTAAGT
TATGCCTCAATAAATTCTGACACTAAAAATGTGTTTCTCC
CCACTGTGATTTGAAGGACTTGAGCCAAAAGAGAAAGCTG
TAGCTTGTGTTCAGTGGGTCATCCTGAAATGGCACTCAGC
CCAAGATTTGTAAACAGCACTTAAGTATTAGTTCCTTTTT
CAGAAGCCCCATTCAGTGGTCCTCTCTGAGCAACTAGTGT
CAGTCTTGTTTTCTAGTAAGATTGTAAATTCTGTGAATAT
GAGAACTAAAGTGATCGGCTGGTCTGGTTTGCCCGGCCTG
GGGGCCAGCCAGCCTGGAACTGTTTGGGACTCCTTTTTAA
ATTCTCCTATGATATCTAGCAGAGGAACGGGCACAAACTT
GTTGGCATAGAGAGGTCTAACCTGCTTGTAACTAGGGTTG
CAAGTAACCAAGCTGAATGGCCCAAGGGTTACCAAGAGTG
AAGACCCACCTCGACAAACTCCAAATTCCTAGACATCGCT
GGAGACTCACCCTTCCGCCAGGGCTCAGCTTTCAGGCTTG
CAACATCTCTTAGACATTTCCTCTGTTGGCATAATATGAT
TTAATCTCTTCGTAGTTACGTTTCTTTTTCTGAGACAGGG
TCTTGCTCCGTCACCCAAGCTGGAATGCAGTGTCGCAATC
TCGGCTCACTGCAACCTTTGCCTCCCCTGCTCAAGCAATC
CTCCCGCCTCAGTCTCCCGAGTAGCTGGGACTACAGGCAT
GTGCCACCATGCCAAGCTAATTTTTGTACGTTTTTGTAGA
GACAGGATTTTGCCATAATGTCCAGGCTGGAATAGTTCAG
TTTCTTCATCTGTTAAAATACAGATCACAATATCCACCTT
TTGAGGAAGGGAAAGGAATTTTGTACTGTTAACAGCTTAC
TACCGAGATTGTAAGGGTTAAGTTTGCCTGCATCTTATTT
ATGAAGGTTGGTGCAAAAGTAAATTGCCGACTTTGGGCGG
TGAATTTTAAATCATTATAACTAGGCTCAAACACATCTTT
ATTAATCAAAATAGAAACCATTAGAAGTTGGTTAGAATAA
AAACCATTTTGCTAATGAGAAATAAGTTTGTTTATTCTTG
TAGCATAAAAATCCATGCTTCAGGATTCGATGGACTCTCG
GAAAGCATTTTCTGCATCCTACTGGTTGTGGAAGCGTTTT
CCCTGCAAAAAGTTGTCAAGATGCTTGAAGAAGTGGTAGT
CGGTTGGCAAGAAGTCAGGTGAATCTGGCGGATGAGGCAA
AACTTCATAGCCCTATTTGTTCAACTTTTGAAGAGTTGGT
TGTGCGACGTGCAATCGGGCATTGTTGTGAAAGAATTGGG
CCCTTTCTGTTGACCAATGCTGGCTGCAGGCATTGCAGTT
TTCGGTGCATCTCATCGATGTGCTGAGCATACTTCTCAGA
TGTGATGGTTTCATTGGGATTCAGAAAGCTGTAGTGGGTC
AGACCACAGCAGCAGACCACTAAAAATCCATGACCTTTTT
TTGGCACAAGTTTGTTTTTGGGAAGTGTTTTGGAGCTTCT
TCTCAGTCCACCCATTGAGCCAGTCGTCACCAGTTGTATA
AAATCCTTTTCCTCACACATCACAATCCAATCTAGAAACG
GTTCCTTGTTGTTGCACAGAATAAGAGAAGACGACACTTC
AAAATGACGATTTTTTGATTTTCGCTTAGCTCATGAGGCA
CCCACTTATCAGGCTTTTTCACCTTTCCAATTTGCTTCAA
ATGCCGAATGACTGTAGAATGATCGAAGTTGAGTTCTTGG
GCAACTTCTCGTGTAGTTAGAAAAGGATCAGCTTCGATGA
TTGCTCTTAATTGGTCATTGTCAGCTTCTGAAGGCCAGCC
CCTACTTTCCTCATCTTCAAGCCTCTCGTCTCCTTTGTGA
AACTTCTTGAACCACCACTGCATTGTACGTTCGTTTGTTA
GCAGTTCCTGGGCCAAATGTGTTGTTGATGTTGTGAGTTG
TCTCTGTTGCTTTACGACCCATTTTGAACTCGAATAAGAA
AATTACTCAAATCTGCTTTTTGTCTAATAACATTTCCGTA
GTCTAAAATAAACAGCAAGTAAAAAGTCATTAGCAAAAAA
AGCAAGAAATTCCCATTAAAATGATGTATAACATAACCAC
ATTTATAAAAGAATGTATTCCAAAATCAAACAGCAAATTT
CAGTAATAAGAACATCACAATTACTTTTGCAGTCACCTTA
GTCTTTGCAGAAGCCCTTGAAGGAAGGAACCCTTGTCCCC
GCTTTACAGTTGTAGCTACAGAGGCCTGGGGATGCTAAAT
AGCTTGCCCAGAGCTAAACAGTCAACACAAGGCAAGTTGG
GATTCAAACCCAAGTCCTTCCAGTTGCAAGTTCAGGTACT
GGGGTACCTTCCAAACACCAGGATAACTAACACAGGATAG
AAGGAACTCAAAATGCTGTTTCTGCCCTGTCTTCCCCTTC
TTTCCGTTCCCCAAAAATGAACACAAATTTTTCTCCCCAC
AGGTGAATCTATCAGCCAGTGAATCAAGTTCACTGTATTT
AGGTTTTCATGAGTAGAAACTGGGGAAAGAGAAACTTTTC
TTGGGCCAGGAGAGAATGGAAAGGCTGGATGGACATGACT
GCTGGGCTGGGAGTGGAGACAGAGGGGCCAGAGAGAGACT
TGCTTCTGTCTGAACCGCTGATTATCTTGTCTGGACTGTG
ATCTTCTGGGAGCTCCCTCCTATCTGGTCTCCTTTGTTAC
CAGTATCCCTGTACTTGGAGGATGCCCCATGTGGGATTGC
CCTGTAACCTGTAGTTGGTGACAGAGCAAGCCCAAGCAGG
CCCTGGTGTCCTCCTCAAGGACCTGCCATCTCATGAGGTG
GTACGTGCCTGGCAAGGCCACCGGAGCAGGTCCCGGGAGG
TCAGCAGCTGGCAGGAATCCTACAAGCCAGCACGTGAGAG
GGTAGGAAAGAATTCTGAACCCTTGAGTGCCTGGGAATGG
AACATTCTGCCTTGCCAGCTGTGATCCCCCCACCCCCTTC
CTTAGCAAAACTAAATAGTTAAGTGCATCTCGACAGCAAA
CCCAAATTTAACTTTGCTTCCTTCTGCAATGAAAATCCAG
CTGAGTTGGGAAGGGAGAGGCCCTTGAAAGGTATTTCCAC
CTTGGCTTGACTTATTAGATTAGTAGAAATGGACTTGTTG
TTCTTACTGGTAGGTTATTAAAACCCTCAAGGAATGTGCA
GAAGGCAAATTTAGTCTGAGGAGCCCAGTAGGCCTAGGAG
ACACTGAATAAAGAGTCTAGTTGTTTGGATAGCTGGAATG
TTGGGGAGAGGCAGCTTTTCACTGAAAGCTGCCCCCAGGT
TGTGCCTTGTGGCTCCCAGTGGCCCCACCCTGAGAGGGTC
TGCATGTGACGCCTGCTATCTGCTCAGCGCCTATCTCTTC
CTATGCTTAGGTGGCTCCTCCCCCACTGTCTGCAAGACTG
AGAAGCTCAGCTGGCCTCTTGCCCCTAGGACTTGATCTCC
ACTAAAGTCTCCTCAGACTGAGGAGTGCAGGAGGAAAGGG
AGGGATGAGAATGGGTGGCGGGGAGGTGGGAGAATGCTGC
ATCTGGCACATCCTGATGCTCTTGAGAAGTGAGCCCTCAG
CAGGGCGGAGCAGGCTCCCAGTGCGGAGGCTTGGAGGGAG
GAGGCGGTGCTGCAACCTGTCACCTTAAAGGGCTTGATTG
AGCTGCTGACTCAGAAGCACAGGGCTGATTACCCATAATT
ACAGCCCCATGTGGTAGTCTTGTCAAAATGCAGAGACCTC
CTTAGTCCCAGAGCTCCTCCCCCTCCCCCTTCTAAGTAGG
AGCTGCCTTTCCAGAAAACGAATCTTCAGACCTGCCCACG
CAAAACCCCACAAAGGCAAGAATCACCTTTCTAGAAAGTA
TTCTCTCTCCTGGAGCCCAGGGGACTTTCCCAAACACAGC
CATGATCATTTCAACCTCCTCAGATCTTTAGCAAGACCTA
CCAGGCCTGCCGGTCTGGCTCCTGCCCGCCTCTCAGCCTC
ACCTCACACCTGTGACCTCCACACCTAGCCCCTGAATGCA
ACAAATAGTGTTGAATGCCTGCTGTGGGCTAGGCATCACT
CTAGGCATTGAGGATACTCCAGTGAACCACATACAGGCCC
TACCCTTGTGGCACTTACATTCTGGAAGGGGGAGATGGGC
AAAATTTATAGTAAGTCAGACAGCAAGAAGTGCTACGGAG
AAAAATAAAGCTGGGAGGGGAAGTGGTTCCCATTTTATAA
GGATGAGCAAAGAAAGCATCACTGGTGATGTGCTATTTGA
GCAAAGGCCTAAAAGAAGAGAAAGGGCAAGCCACACATCT
GGGGGAAGCACATGCCAGGTGAAGAGCCCTGCAGAAGTCC
ATGATCAGGAACAAGGAGGCCAGTGTGGCTGAAACAGAGT
GGGAGATAAAGGTAGAATCAAAGAAACACTAGAGCGTTTG
CACGCTGGCTTTTATTCTGAAAGAGATGAAGGCTTTTGAG
CTGCCATTCAAGGGCTTTGAACTGAGTAATGACCTAATCT
GACATGTTTGAAGTGGATCCTCTGACTGCATTGTTGAGGA
CAGAATGAAGGCTGGCAAGGGCAAGGTCAGGTTCAGACTA
GTCCCAGTGGTGTAGATGGCAAGAAGTCGCCAGATTCAAG
ATGCACTCGGAGAATTGTCAGGGTTTCCTGACAGATTAGA
TGTGCATATGAAAGAAACTAAGGAGGCAGAGATGACTCTA
AGCTTTTTGGCCCAAACAGTTGGAAGGATGGATTCGCCAC
TTACAGAGATGGGGAGACTACAGGAAAAGCGGATTTTGGG
GAGAAAGATCGGGAGTTCTGTGTTCAATATGTTAGATTTG
AGATGACTATTGAACATGCCAGGAGAGATGTTAAATAGAC
ATTTGGATGTTCAAACCTAGAATTCAGGGGAATGATCTGG
CTGGAAAGGCCAATTTAGGAGTCGTCAGCTAGAGGAGGTA
CTTATTTGTTTGTTTATTTTGAGATGGAGTCTCGCTCTGT
TGCCCAGGCTGGGGTGCAGTGGCATGATCTCAGCTCACTG
CAACCTCCACCTCCTGTGTTCAAGCAATTCTCCTGCCTCA
GCCTCCTGAGTAGCAGGGACTACAGGCGTGTGCTACCATG
CCGGGCTAATTTTTACATTTTTAGTAGAGGCGAGGTTTCA
CCATGTTGGCCAGGCTGGTCTCAAACTCCTGACCTCAGGT
GATCCACCTCCCTCAGCCTCCCAAAGTGCTGGGGTTACAG
GCATGAGCCACCATGCCTGGCCTAGAGGAGGTATTTAAAG
CCATAAACCTGGTTGAAATTGGCCTTATTTTAAATTCACA
ACCACCAACATGGGCTCTTGAGAAGATAGGAAGTCCAAAG
ACAGAACCCCGGAACACTCCAATGTTTGAGGGTCAGGAAA
ATGAAGAGGAGCCAGCAAAGGACACCACGAAGGGGGCAGC
CAGTGAGGTAGGAGGCAAGCCAGGAGAGGGGAGGGCAGTG
TCCCAATGAATGAACAATTGACTGGGTTGAAACATTCTGA
GATGAAGTCAGACAGAAACGAAGAGCTGAGTATTTGGTAA
GTAATTGGTGACCTTGAGAAGGCCCGTTTTGTGGAGATAT
GAAGGGAAAAACCTGATTGAAGTGGGGCTTGGAGAGAACA
GGAGGGTACGAACTGAAGATAGTGGAGCGAGAAATGGGGC
AGTAGCCAGTAGGGGATGTGAGATTAGGAGAGGGCTATTT
TTCAGATAGGAGAAATAACGTATTTGTAGGATAATGAGAG
TGATCTGATAGAGGGTGAAAATTTGATGATGAAGGAGAAA
GAAAGGAAAACTGCTGGAGTAAGATCTTGGATAGGTAAGA
GAGGATGGACTTTAGTTTCTAAGTGAAGGATTTTTGACAT
TAGTTGACTATGATTTAAAGCAAGGCTAGGTTGGGCACAG
TGGCTCACACCTGTAATCCCAGCACTCTGGGAGGCTGAGG
AAGGCAGATGGCTTGAGCCCAGGCGTTCAAGACCAGCCTG
GGCAACATGGTGAAAGCCTGTCTCTATAAAAAGTACAAAA
ATTAGCCAGGCTTAGTGGCGCAGACCTATATTCCCAGTTA
CTTGGGAGGCTGAGGTGGGAGGATCACTTGAGCCTGGAAG
GTGGAGGTTGCAGTGAGCTGAGATCAGGCCACTGCACTCT
AGCCTGGGTGACAGAATGAGACCCTGTCTCAAAAAAAAGC
CAGTTAGCATGGTTGATATATATTTTTTTAGACGGAGTCT
TGCTTATTCACCCAGGCTGGAGTGCAATGGTGCAATCTTG
GCTCACTGCAACCTCTGCCTCCTGGGTTCAAGCAATTCTT
CTGCCTCAGCCTCCCTAGTAGCTGGGATTACAGGCACGTG
CCACCAAGCCCAGCTAATTTTTGCATTTTTAGTAGAGACG
AGCTTTCACTATGTTGGCCAGGCTGCTCTTGAACTCCTGA
CCTCAAGTAATCCACCCACCTTGGCCTCCCAAAGTGTTGG
GATTACAGGTGTGAGCCACTGCTCCTGGCCAATATTTTCT
ATTTTTGAAAAAATATTTTGAGACAGAGTCTTGCTCAGTC
ACCCGGGTTGGATTGCAGTGGCAATCTCGGCTCACCACAA
CCTCTGCCTCTCTGGTTCAAGCACTTTTTATGCTTCAGCC
TCCCTAGTAGCTGGGATTACAGGCGTAAGCCACCATGCCT
GGCCATGGTTGATATTTTCTAGACACATTTAGCTATTGTG
ATGCAGGTGTTACATAGGTAGAGAGGCCAGGTGCAGTGGC
TCACACCTGTAATCCTAGAACTTTGGGAGGCCGAGGCAGG
CAGATCACCTGAGACCCTGGCCAACATGACGAAACCCCGT
CTCTACTAAAAATACAAAAATTAGCCTGGCATGATGGTGT
GCGCCTGTAATCCCAGCTACTTGGGAGGCTGAGGCACGAG
AATTGCTTGAACCCAGGAGGTGGAGGTTGGAGTGAACTGA
GATCATGCCACTGTACTCCAGCCTGGGATACAGAGTGAGA
CTCTGTTTCTGAATAAATAAATAGGTAGAGAGCTAGATTC
AATCAAAGCTGGTGTTTTTCCAGAAGAGCAGAGTGAAGGA
AGAGGGGTCAAGGGAGTTGAGGATGTATGGAGATGAGTGA
TTATAATGATGATTAGATCATCTAAACTGGATGAGAAGAA
AAGTGGGGAGATGAAGGTAAAAGGGAAGGTGGGTAAGTCT
TGAGGGACTGAAGAATTATTGTAGCTGGTGTCCCAGAGGG
AGTAAACTGGGAAGATGGGAGGCGATGGTCAGAGTGGGAG
GCATGAAATTGAGATTATGGAGTTCTTGGTAATAACATAT
CTAAGGCATGGCTGCAAGAGTGAGTGGCTGAGGTGAGATG
AAGGACAAGCCCACTAGAAGCAAGGTGGTCAAGAACCAGA
GGGGCTGGGGAGCTAGATGTGCCATTGTGCCCCTGCCTGG
GCAGCAGAGCAAGACCCTGTCTCAAAAAACAAAGTATCCC
TGAGGTCCTCTCCCATTCCCACTCCCCATGTCCCCTGCCA
TTCCTATCCTGGGTTTCTGCTGAAAAAGATAAAAAGGAAA
AATACATAATAATGTAGGGAGTGTGGGTGGGGTGTTCCAC
CTGTGTTCGGGGAACTGTGGAGGATGATGAGGTAAGCCAA
GGCGATCAGAGGAGTAAACAGGCATTGCATGTAGCACTAT
CCACATAGCAGCTCGAAAGGCAGGTCAGTCTGCCTTTACT
TTGCTTTCTTTTTCTTCTGAATGTTTAAAATGATGGGAGA
TACATGATTTATTGTCTGGCTTCCCCACATACCTGGTTAA
GTCTCATTCATTTTGTCACTCCATACCCAGGGCCTAGAAG
AATGCCTGATCTAGAAGATGCCCAATGGATTCTTATGGAA
GGAATGTCCAGTGGGTGTTAAGGGTGAGGCTCAGGGAATT
AAGCACCTTGTTCTGGATCACGGGTAAGTGAGGAAGTGGG
ATTAGACACATACCCATACACGCACAAAATTTGGTGCAAA
AGGACTCTAGTGCCATGTTTTAAAAAACACTTGTGTAATT
TTAAAATGCATTTATCAGCTGGGCACAGTAGCTCACACTT
GTAATCCCAGCATTCTGGGAGGACAAAGCAGGAGGATCAC
TTGAGGCCAGGAGTTGGAGACCAGCCTGGGCAACATAGCA
AGACCGTCCCTACAAAAAATTTAAAATTAGCTGAGCACAG
TGGTATGTGCCTGTAGACCTAGCTACTCGGGACGCTCAGG
CAGGAGGCCCAGGAGATAGAGGCTGTAGTAACCTGTGGTC
GTGCCACTGCACTCCAGCCTGGGCAACAGACTGAGACTCT
GTCTCCAAAGAATAAAAATAAAAATCAGTTTCCCTATAAA
ATATTAGAGGAAAGAAGGAGATTAAGGAATTTTGATAATC
CATTGGAAACATTACAAGCTTTATTATCGTAGTCTATTTT
ATGCAAAACTGAATATTTAAATACGTAATTTTAAAAATTT
TGCCCATCTTCATTCTGCAGTATAAATATGTGATTTAAAT
GTGGAACTTGGGCACGAGGAGAGTGGGGAGCAGAGTATGG
AAGCCAGGCAGGTGTGGGGAAAGGCAGCTTAGCCTCCCTG
ACTTTGCCTGGAGCTTTATAGCGGCACAGGCTGCTCTGGT
TTTCCTTTTTTTGTTGTTTCAAAGACATTTGAAAGTGTTG
ACTGTTACACAGTGTTTTAAAAAGACATTTGGGGCCAGGT
GCAGCGGCTCTGTCTGTAATCCCAGCACTTTGGGAGGCCG
AAGCAGGAGGATCACTTGAGGCCAGGAGTTTGAGACCAGC
CTGGGCAACATGATAAAACCCCATCTCTAGGAAAAAATAC
AAAAATTAGCTGGGCATGGTTGTGCGTGCCTATAGTCCCA
GCTACTGTGGAGGTTGAAGTGGGAGGGTCACATGAGCCCA
GGAGGCAGAGGTTGCAGTGAGCTGAGATCACGCCACTGCA
CTCCAGACTGGAAAACAGGGCAAGACTCTGTCTCTAAAAA
AAAAAAAAAAAAAGACATTTGGAAATGTCAGCCTTCCTCT
GGTAGAGCTCACCTAGCTCAGCTACCTGTGAGGTCAGAAG
TTTTATAGCTTATAGCATAGCAAAAGTATGTGGTACAGTG
CCAGTGAGCACAGACACAGCACAAAAGCACCTCTAGAGAC
GAAACCCTCAAAATGCAGCCACTCATGGGTGAACAGCCAT
TCATCCTCACTGCCCACAGGTGCCAGAGGTGCAGGGAGCC
CAGAGGTGGCAGCCTATTGTGATACCCATTGCCAACAGGA
TGTTGATGAAAGGTCTGGGGAGAAAAGCGAGTCCTATGCA
GAGAAGTGTCTATCCTTCCAGACTTTTTCTATGGAACTGA
GAGTTGAACCCAGGGTTACCTGATCCCCAAACCCTCCCTC
TCTCCATGGATTTTGCAAATGATCCTCAAGTCTTTTTAGA
ACACCAACTGATAATTTCTCCTTGATAAATGTCACTCATT
TCTCAGCAAGAAGTTAAGATAGCTTCCAGGGTGCCCCCAA
CCCCATCACCCACATTGTCTCCTCTATTTGCTTGCCACCC
AGAGGCTGAATTCCAGTAGCCATTCTGCGTTGCAGCCCTT
CATCTAGATGCTGTCCATTAAGAGGGGTGCCCCCGCCCCC
ACCCACCATGGGGCTGGCTGCTCACCAGCACCATTAACAG
TGTTTGGCACATGGTGGACTCTCAAGAGGTGGGGGTGTGT
GAGGCTACTGACCATTATTTAGCACCCTTGGGTGCCGGGT
GCACTGCTGGATTCTCTGCAAATACAATCTCTTTTAATCC
TCACAATAACCCCAAAGGCAGCTTTATTTCCCTCCTTACA
GATGAGGAAATTAAAGCCCTGGGAGCACAGTACACTTGTC
CTCACTCACAAAGCTAGTTAGGAGTGGAGCTAGAATTTGA
ATGGAATCAGCCTGCCTTCATAGCAATTCCTGTGATAGAA
CCCTTAAAGGGTGTGTGTGTGTGTGTGTGTGTGTACGTGG
GGTGGGTGTTTCAGTTGCCTGTACCCAGTGCTAGTTCAGA
TCAAAGCAGGCCTCCTTTGATCTGTGAGTGTGAGTGGAAC
TGGGAGGCAGCTCCTCGCAGGGAGGTGTTTGGAGAAGCTG
CGGGTGGAATGAATGGGAGGAAACAGGTTGGGGCAGTAGG
TGGGGCATGCTGCAGGCTAGGTGACACAAGCAGGTTGGGT
GACAAGCTCAGCTGGGCCCCTCGGGTTTAAGACAGGAGGG
TGATAAGGGAGGTGTTGCTGCGTGCAGAGGACACAGCTGG
GCCCATCAGAGCTCAGCCCAATCTGAGTGGCTGTTGTTGT
TTTTGGTTTTTTTTGTTTGTTTGTTTTGTTTTTTGTTTTG
TTTTTAAAGCAGGACCAGCCAAACTTGTCCCAGCAGCTTC
CTGGCTTTCTAAGGCTTTCCCTTCTTTGTTCCCAGGTCAC
TAAGCTAAGAAAATACAGCATGTCCATCTGGCTAGCTTCC
CAGATAGAGCCTCACGAAGTTCCAGCACACAGAGAAGTGA
AAGGGGAGAATGGAATAATCTGTTCATTCTTTTGTTCAAT
ATTTACTGAGCACCCACTATGTGCTAGTATGGTTACAGGT
GCTTGGAATACAGCAGTGAACCAAAAAGACAAAGATCCTT
GACCATGGGTTGCTTCTGGTAGGAGATGGGGAGATCATAA
TAACCCTAAAAAGTGAGTAAATTAGGTCCTAAGGCTGTGG
AATAAAGGCAAAATAGAGCAGGGAAAGGGGGATCAGGAGC
ACATGTATGGCTGAGGTTGGGGTTGCAATCTTAAGAGAGT
GGTCAGGGAAGTGAAGGAGCTGCCCATGTGGCAGGCAGAG
AGAACACCATGTCTCCAGAGCTGAGGCAGAGGGAACAGGA
CTGTGTATTTGAGCAACAGCTGGAGACCAGGAAGCTTGAG
TGGAGGGGGTGATGTGGAGAGTAGGAGACCAAGGGATTGT
CAAAGGGTGGGGGCTACATCACTTAGGGTGTGACAGTGGC
CTGTCTTCTCTTTGTAAAGGATCCCTCCCACTGCTGAGCA
AGAAGGTGGGAAATGGGAGAGCAGCTCTCGGAGCCCAGCG
TGATACCCAGATGGGAGGCTATGGGGGCTCAGGCAGGGGC
TGGAGGCAGGCTTTGGAGGGGTGGGGGATGATATGGTTTG
GCTCTGTGTCGCCACCCAAATCTCATCTTGTAGCTCCCAA
AATTCCCATGTGTTGTGGGAGGGACCTGGTGGGAGATAAT
TGAATCATGGGGGCATGTCTTTCCCGTGCTGTTCTCATGA
TGTGAATAAGTCTCATGAGATCTTATGGTTTTAAAAAGGG
AGTTTCCCTGCACAAGCTCTCTCTCTCTTTGCCTGCTGCC
ATCCATGTAAGACGTGACTTGCTCCTCCTTGCCTTCTGCT
ATGATTGTGAGTCCTCCCCAGTTTAATGAAACTGTAAGTC
CATCAAACTTGTCTTTCTTTTGTAAATTGCCCAGTCTTGG
GTATGTCTTTATCAGCAGTAAGAAAATAGACTAATACAGG
CCAGGCGTGGTGGCGTGGTGGCTCATGCCTGTAATCCCAG
CACTTTGGGAGGCCAAGGTGGGCAGATCACCTGAGGTCGG
GAGTTCGAGACCAGTCTGACCAACATGGAGAAACCCTGTC
TCTACTAAAAATACAAAATTAGCCAGGCATGGTGGCGCAT
CCCTGTAATCCCAGCTACTTGGGAGGCTGAGGCAGGAGAA
TCACTTGAACCCAGGAGGCAGAGATTGTGGTAAGCCAAGA
TCGCACCATTGCACTCCAGCCTGGGCAACAAGAGTGAAAC
TCCGTCTCAGAAAAAAAAAAAAAAAAAAAAAAAGAAAAAG
TAAAAGAGAAAAGAAAACAGACTAATACAGGGAGCTCAGG
AGCACTGCCTTCCGTCTGGTCCACTGGAGATGTCTGCCAG
ACTCTAGCTGGGTGAGCCTAGCAGGCAGTTAGGTATACGA
GTCAGGATTATGGGGGAAAGGTCTGCACTAGAAAGTAAGT
TTGGGGTGTCATTCTGCAGATGGTGAATGACGTCATGAGA
GTGGGAATGCAGATGGGGAAAAGGACGATGGCTGAGCCTT
GAGCACCACACTCTTCAGAAGCCCAAGAGAAAGGAAGGCA
CAATCAGGGAGGTAGGAGGGAAGCCAGGAAAGGCTTATCC
CAGAAGAGATAGCTTCAAGCAAGAGAGAGAGGACCAACTG
TATCAAATGGTGCTTAATCTAGCCTTGCTGCTTTTGCTGG
GCCCCAAGCTGCCATTCCCTCCTCTTTAAAATAGGAGTTA
CAGGGTCCGGGTGCGGTGGCTCACACCTTTAATCCCAGCA
GTTTAGGAGGCCAAGGTGGGTGGATCACATGAGGTCAGTA
GTTCAAGAGCAGCCTGGCCAACATGGTGAAACCCTGTCTC
TACTAAAAATACAAAAGCTAGCTGGGCTTGGTGATGCATG
CCTGTAGTCCCAGCTACTTGGGAGGCTTGAGGCAGGAGAA
TCGCTTGAACCCAGGAGGTGGAGGTTGCAGTGGGCCAAGA
CTGCACCACTGCACTCCAGCCTGGGTGACAGAGCAAGACT
CTGTCGCAGAAAAAAAAAAAAAAAAGGAGTTACAGTGTCC
ATCCAAGAGGTGTGATGGAGATTAAATGAAATCATGTACA
AGGAGCAATATGGTATATTCAAGTCACACTCAATGTCCTT
CTTTCTGTGGGAAATTTCATGCCTATGAATGATGGTAAAA
ATAAGATGATAACTATGATTATGATGCTTATTTATACCTC
AGGAAAAACTGTATAAGACACGCCCTTGTCCTTGGGCAGC
ACAGCCGTCACCGGGGAGGACCTACATGGAATAACGGGCG
GCAATCCATGCCTGCCGGGCACAGGCTATGACTGATGGGC
CAGGGCAAGGAATGGCTTTTCACGGTCAGGGACTTCACAG
GTGTGAGCACGCAAGCTGGGTTCGGAAGGACGTGGAGATC
TGGGCAGGCTGAAGGGAAGGGACATTCACATGAAGGCAAG
GGTGTCGCAGAGGTGCAGAGTAGGAGCTGAACTTTGCTTG
AGGACTGAATGGGACTTGATTGTTAGGAGGGGTTGTATTG
GTGTGTGTGTTTCCAGGACAGGCCCAGTGGGAAACAGGTT
GGCAAGGGAGGTAGGGATCAGATTACATAGTGATCAAAAT
CTGGTCTGAACTAACAATCAGTCCACCAGAGCCTGGGGTA
GGTGCTGAGCCCCAGGCCCCACCATACCCTTTACCCTCCA
TTCTCTGGTTGCAATGGCCTGCTTTGCCCTCTGTCTCCCC
TGGACTGAGTGCTCTGGGAGTGAGACAGTGATGAAGCCCT
GTTTGCTGCTGAGCTCAAAATTAGTGCTGTGTTTGAGGGA
GGCACATGTGGTGTGCCTAGAGGCTGAAGGAGAGGGTCTC
TTCAGGACCTCCAGACAGTGAGCCCCTACTGCAGCACCAT
GTGCAGCTCCCTATGGGCACTTGGTAAATGCGAATGGAAT
GGACACATGTGCCCAGGGGTGACTGTTCTAAGGCCGACCG
CAGCGTCTGTAGGGCCCACCATCTGCTCTCGAGAAGCCCC
GGGGTGAGTCCCGAATCCAGGTACCTGGGAGGCCTCATTG
CCTGTCACTGATCTGAAGAGAGATTCCAGACATGGGAAAG
CCAGGGGACTCCCTGCAGAGACCTGGAGAGGGTCTTCTCC
TCCCCAGCTCCACTCCAGGCCCAGACATCATCACTGTCAG
GTGGCAGTTTCTTCATCTGCTTGTTCCTGCCTTGCTGACC
TCCCGGCTTTGGCCCCCCTTCTTCTCCCCATCTGCTCCCA
TTCCTGATGCTCCCGCTCTCTTCCCTGCTCAGCCAAGGAG
CTATTTTTGTCATCTCCCCCTCCCCCATCTGCCCCTTCTG
TCCCCCAGGATTGCGCGTGGCTCCTTCTCAGAAGTGGAAT
CCTGAAAGGCCCTGCCCTTCAGGGGACATGGATGGGGCCA
CCAGCTGCTGGGCAAAGAGAGGACAGCCAGGAAGCAAGTG
ACGAAGCCTGCAAGAAGGCCAGAGAGGAACAGGAAGGACC
AGGTGCGGTGGGCAGGGGAGGAGGGAGACTGGATAAGGAT
GGGGGAGGATGGAGGAGAGCTGAGAAACAGACAAAGAGAC
GGAGCCACAGGGCAGTGCGTAGTGCTGGGCCTGGGGCTGA
GAAGTCACTGCAGGTGGAAGTAGGCAGCTCAGGCCTGGGC
CCCACAGATGTACCCAGATGCCCGGAGCAAACGGAGCCTT
AGACCCCTGCTTCTGAGCTTGTGTCCTTCTTTTTTTTTTT
TTTTTTTTTTGAGACAGTCCTGCTCTGTTGCCCAGGCTGG
AGTGCAGTGGCATGATCTCGGCTCACTGCAACCTCTGTCT
CCCAGGTTCAAGCGATTCTCCTGCCTCAGCCTCCTGAGTA
GCTGGGACTACAGGTGCAAGTCACCACACCTGGCTAATTT
GTGTATTTTTAGCAGACAGGGTTTCACCATTATTGGCCAG
GCTGGTTTCGAATTCCTGACCTCAAGTGATTTGCCCGCCT
CGGCCTACCAAAGTGTTGGGATTACAGACGTGAGCCACCA
TGCCCAGCCTGAGCTCTCTCCCAGGTGCCCCCGGGCTCAC
AGATCCAGCAGAGCATCCAGAGACGGCAGGAGGCATGTGG
AGCCTTTCTGTCCTACCCAGCCTGCCCTGGGAAGGGGTTG
GGCCTTCCTAGCTCTGGGTCTCTGGAGGTATTGGTGTGGG
GGTTCCACTTGCAAAAAGCAGGGGCTCTAGGTTGGGGGGA
GCAGGAGGGATGCAGGGGTCTAGAATAAGAGGAAACAGTG
CTGAGTTTGAAAAAGGTTGAAAAGAGATTTTAAATCTGCC
ATGCTCCTCCTAAACTGGTGCTCCTAGGCAGTAAACAACT
CAGTGCAGTGTGTGCTTTGTGGGTTAGTCACATTGTGACT
TATCTGTGAGCTGCTGTCAGTAGAGTGAATCAGGGGAGAG
AGGGTGTGAGTGTGTATGGGAGGGTGTGAGTGGGTGTGAT
CATGTATGTGGAGGTGTGTGTGCCTATGGCTCTCCAGGGT
AACATGGGCCTAAGGTAGGATTCAGACATGTCTGGCTGGC
GGGGCCAACCTACAGAAGTTTTGCTCCAGGTCGGGCACAG
TGGCTCATGCCTGTGATCTCAGCACTTTGGGAGGTGAAGG
TGGGTGGATCACCTAAGGTCAGGAGTTCGACACTAGCCTG
GCCAACATGGTGAAACCACGTCTCTACTAAAAATACAAAA
ATAAGCCAGGCATGGTGGCACACTCCTGTAATCCCAGCTA
CTTGGGAGGCTGAGGCAGAAGAACTGATTGAATCCAGGAG
GTGGAGGTTGCAGTGAGCCAAGATTGTGCCACTGCACTCT
AGCTTGGGCAAAAAGGGCGAAACTCTGTCTCAAAAAAAAA
AAAAAAAAAAAAAAAAAGATGTTTCACTCCAAGTTCCCAG
AGCCTCCAGCTTCCAGGGAGCAGACTCACCCCAGGAAGGA
GATGGGTAACCAAGCCTGCCATCAGCGGGGCAGAGCGACC
TGCAGCCCATCGGAGGAGGGGTCTTTCCAGCCCAGTGCTG
GTCTGAGCCCTGTGAAGAGGACTTGACACAAAATGGGATC
ACCATTCCCACAAATGGGGCTCTGGCCTCTCCTAGCATGC
ATAACGCCAAGGGGAGACTCGTCTACCCTCACAGTCTAAA
GCTCCTGACACCCGAGGGCCAAGCAACCTGCGGCAGTGGC
TGGTGATGCACCGCAGGGCCCACTGGGAGGGCAGAGACCC
AGGCAAAGTTGTCTAGGGGTGGGGGCAAGGGAGCAAGGAG
GTGGCAGGGGTCTGAGGCCCCGTGAAAGGGGGCACAAGAG
ACAGTGGCATTTGATTGTGACCCAATCTGCACCTATAGCG
TGGAGAGAAAATTCAGGTACACAAAGCCAGAATAACTAAA
GACTATTATTTTCCTTTTTTCATTATTTTAATTTTTAAAA
CAATTTTTATAGAGATGGGGTCTTGCTGTGTTACCCAGGC
TTGTCTTGAACTCCTGTCCTCAAGCGATCCTCCCTTGTTG
GCCTCCCACAGTGCTGGGATTACAGGCATGAGGCACTGAG
CCTATCCCTGTCCATTGTTTTCATCAGAGAAACATTTATT
GAGCACATATGTGTTTGTACCAGAGACTAAGACTACTAAA
CCAAACACAGCCCCAGCCCTTATGGAATTCACTGTCCAGT
CAGTAAGAGGAACATAAAAGTGGGTGACTGGCCAGGCACG
GTGGCTGACGCCTATAATCCCAGCACTTTGGGAGGCAGAG
GTGGGTGGATCACCTGAGGTCAGGAGTTCAAGACCAGGCT
GGCCAACATGGTGAAACCCCATCTCTATTAAAAATACAAA
AATTAGCTGGGTGTGGTGGACACCTGCAATCCCAGCTACT
TTCCCGAGGCTGAGGCAGGAGAATCGCTTGAACCTGGGAG
GCAGAGGCTGCAGTGAGCCAAGATCATGCCATTGCACTCC
AGCCTGGGCAACAAGAGCAAAACTCCGTCTCAAAAAAAAA
AAAAAAAAAAAAAGTTGGTGACTATGTGTCATTTGTAAGT
AATGATAATGATAATAGCCAACATATTTAGTGCTCACATG
TGCTGGGCACTGTTCTAAGCACTTTACATATATGTGCCTG
TATGCACAAGATCGAGGCACACACAAGGCATGGAGTATGG
CCCCAGCGCACTTCAGTCATTGGGAAGTTCTTCCAGAGGA
GAGCAGTGTATTTTCCACAGGGTTCTAGAATAGGTCAAGA
GGCCAGTGGAAGTCCCTGCAGCCTTCACTCCCTTCTCTGT
CAGCTGAGAACTGGCCAGATCAGACTTGTCTGCACCAGAG
CAATCATGAACCAATCTCTCCAGCCCATCTCCGGGGCTGA
TGCCCTCTGGCCCTCCTGGGGAAAGCAAACATTAAGAGAG
GGCCGCATGCAGTGGCTCACACCTGTAATCCCAACATTTT
GGGAGGCCAAGGCAGGAGAATTGCTTGAGGCCAGGAGTTG
GAGACCAGCCTGAGCAACAAAGTGAGGCTCTGTTTCTACA
AAAAAATTAAAAAATTAGCCAGGTGTGGTGGTGTGTGCCT
GTAGTCTCAGCTACTCAGTAGGCTGAGGTGGGAGGATTTC
TTGAGTCCAAGATGTTGAGGCTACAGTGAGCTGTGATCGT
ACCACTGCACTCCAGCCTGGGTGACAGAGGGAGACCCTGT
CTCACACACACAAAAGAAAGAAAGAAAGAGAGAGAGTAGA
GGAAGCCATGGGGATAAGTGGGGAACAGAGGGCAGGAGGT
GGTCCTGGGCTGGGCTGGGGGCCGTGGAGCTGAGTGTCCC
AGGCTGGGCAACTGGAGTCTCCCCACATGGAGGGAGAAGC
CAGCCAGCCATTTACTGCCCAGCTCAGAGCACTCCCTGTG
GGAAACGCAGTCTGGTAACTTCGAGGTGGTAAGAGAAGGC
AGAGAAATTGGAATAAGCAGGCTGCCCTAGCTTTGGTGGG
CCCAGGAGAGACCAAATGATATTCTCAGATCACAGCCCAT
GCCCGCTTCTCTTCCCACTCTTGGCACCATTCTGAACCAC
GAGAGGTCACCAGTGCCATCAATCTCTGTGGGGACACCCA
GCCTGCACAACTACACACCACCAAACAGCAGTCCCTGGCC
ACTTCTTGGGCCCAGGGAGAGGTTGTAATATTTGGGACAT
ACTTATACTAAAAAAGTATTCCTTATGTATGTGAAACTCC
AATGTAACTGGGAATCCTGTGTTTTATCTGCAGCCCCAGC
CAGTGGTGCCTCCACCAGTAGTATAATCAGCCCTCGGGAG
GCCCTCAAAACCCTGCAAGTGGGCTCAGGGCCTGCTAGGC
AGGGCCTTCCGAGATCCCAGGACTAGGGGGCGGTGAGGGA
GGCAGGTTCTGGGTGGGTGTATCTTGGCCCTGCAGACTCC
TCTTTGTGAAGAGGGGGTTGGCCAGAAGAGGGTCAGATTG
TGTCCCCAAAAAGCTCAGGACCTACAGCAGGGGGCCCTTT
GCCTACTTTCTGGGGTGGGCCTCAGTCCATCTTCAAGTGA
GAACTAATCTCAAGCAAGGGGCATCGTTGGAAAATTGATT
GGCACCCTTGATGTCTTCACCTTTTTTTTCTTTTTCTTTT
TCTTTTCTGAGACAGAGTCTCATTCTGTTGCCCAGGCTGG
AGCGCAATGGTGCGATCATGACTCACTGCAGCCTCAACCT
CCCAGGCTCAAGCAGTCCTCCAACCTCAGCCTCACAAGTA
GGTGGGACTATAGCCGAGCACCACCATGCTCAGCTCAGCT
AATTTTTGTATTTTTTGTAGAGGTGGGGTCTTGCTGTGTT
GCCTAGGCTAGTCTCAAACTCCTGGCCTCAAGCCATTCTC
TTGCCTTGGTCTCCCAAAGTGCTGGGGATATACCTGTGAG
CCACTGTGCTTGGCATCTCTAATTTTTCTAACATCCCCAC
AGGCAGTGTCCTCTGATTCTGGGAGACAGTACTGCAGAGT
GGCTGAGAGCTAGGGTTGCCAGATAAAAATACAAGATGCC
CAGTTAGATTTGAATTTCAGATAAACAATGAATACTTATT
TTTTTTTTTTTTGAGACGGAGTTTTGCTTTTGTCGCCCAG
GCTGGAGTGCGATGGTGCAATCTCGGCTCACTGCAACCTC
CACCTCCTGGTTCAAGCGATTCTCCTGCCTCAGCCTCCTG
TGTAGCTGGGATTACTGGTGCCTGCCACCATGCCCAGCTA
ATTTTTGTATTTTTAGTAGAGACAGGGTTTCGCCATATTG
GCCAGGCTAGCCTCGAACTCCTGACCTCAGGTGATCCACC
CGCCTCAGCATCCCAAAGTGCTTGAATTACAGGCATGAGC
CACAACACCCAGCTTTTTTTTTTTTTTTTTTTTTTTTTTG
GAGGGAGTCGGGCTCTGTCACCCAGGCTGGAGTGAGTGCA
GTGGTGCCATCTTGGCTCATTGCAAGCTCTGCCTCCCAGG
TTCACACCATTCTCCAGCCTCAGCCTCCTGAGTAGCTGGG
ACTACAGGCGCCCGCCGCTACGCCCGGCTAATTTTGTGTA
TTTTTAGTAGAGATGGGGTTTCATCGTGTTAGCCAAGATG
GTCTCGATCTCCTGACCTTGTGATCCGCCCGCCTCTGCCT
CCCAAAGTGCTGGGATTACAGGCGTGAGCCACCGCGCCCG
GCCTTTTTTTTTTTTTTTTTTTTTTTTTTGAGATAGAGTC
TTACTCTGTCACCCAGGCTGGAGTGCAGTGGCAAAATCTC
GGCTCACTGCAACTGCCACCTCCCAGGTTCAAGCAATTTT
CATGCCTCAGCCTCCTGAGTAGCTAGGATAACAGGCATGT
ACCACCACACCTGGCTAATTTTTGTATTTTTAGTAGAGAT
GGGGCTTTGTCATGTTGGTCAGGCTGGTCTCGAACTCCTG
ACCGAGAGATCCACCTGCCTGGGCCTCCCAAAGTGCTGGG
ATTATAGGCATGAGCCACCACGCCCAGCCAACGAACACTT
TTTTACTATCAACATGTCATGTAGTATTTGGGATCTACAG
TTGACCCTCCATATCTGTGGGTTCTTCATCCATGGATTCA
ACCAACTGCAGATAGAAAATATTTTTTTAAAAACAATAAA
AATAATACAAATAAAAAATACCTTATAACTAACAACTATT
TACAAAGCATTTACATTGTGTTAGGTATTGTAGATAACCT
AGAGATGAACTAAAGTATATGGGCGGTTATATGGTTATAT
GCAAACACTATGTCAGTTTATATGAGGGACTTGAGCATAC
TCAGATTTTAGTTATCCGTGGGGTCCTGGAACCAATCTCC
CAGGGATACCAAGGGATAGCTGTACTTCTAAAAATTATCT
CTTGTTTATCTGAAATTCAAATTTAAGCTGGTGTACTGCT
TTTGTTTTTGTTTGTTGTTGGTAAATCTGGCAACCCTGCT
GAGAGCAGGGGCTTTGGAGTCTCATACCTTAGCCTCAGAT
CTCAGCTTTTCTATCTTCTCACTGTGTGAAACTATCTGAG
GCTCACGTTCCGTATCTGCCTCCCAGGGCAGGAGAAAGAT
TAAGCGATAAAATGTGCTGGCGTAGGTGACAACCGTTATT
ACTGTCCCTGGCCAAGATACCACAGCTAGAAGGCAACGAG
CCAGTGTCTGCCCTCCACACTCTGGTCTGAGATCCCTGGG
TCATCCCAAGGGCCTTCAGCAACCTGCTGCCCCTCCTCCA
GATCCCAGCCCATGCAGTGCTCAAGGGGCCACTGGGAGAC
CAGCAGAAGATGCCCTGCACTAGAGAGGAAGCACAATCTG
GCCGGGGGAACCCAAACTTCTAATAACTGCAAGGAGCCCC
GCGGGATGAGAAGGGAGTGGCGGAGGCGCTAGCATTTATT
CTGTGCGCACCATGTGCCGGGCATTTGTTACCAATTTAAT
CCTCACAGCAACTTCTCATTTCCATTTTGCAGCTGAAGAT
GTATTAATAGCAACACAGGATAAGGCCCGGCTGTTCCTGT
TTGGACCACTTTCTCCAGCCGAATCCATGGTTCCTCTCAC
CTCCTCCAGGCCTTTGCTCACCCCAGCCTCTTCCCTGACT
GGGTGCCTCCCATCGGAACCCTCCCTGGGGAAACCGTCCC
ACAGCGATGGAGCGCCTTATACCTGCTTTCTGCTTTCTTT
TTTTTTTTTTACAAAGCACTCCTACTCAAATACACTAACT
ACTGTGCTTATTTGGTTTGCTTCTTTCCCTTCCAGAATGT
AAGCTCTACGAGAGCAGGGTTTTCAGTCCTTTTGGTTTAC
TGACACACTCCCCGTGCCCAGCACAGAGCCTTGTACATAT
TTGTTGAATGGATTAAAAACAGAATAACCATAATCATAGC
TGACACTGCCTTAGCCTCTACTTTTTGCCCTAGAACTGTT
CCAAGCACCTCGTATGTGCTCATTCATGAATTCCTCCCAT
CTCAATGAGGCACAGAGTGGGCAAGTAATTTGCTCAAGGT
CACAGAGCAAGTGTGCAAGAGCGACGAGCAGGTTAGTCTG
AGTTCCCCGTTGGTGATGTTTTACTCACTCCGAGGCTGTC
TGTGACCCTTGGCATCAGCTCTTTTCGTGGGTGACATGGC
CTCCTTGGCAACACCCTCTCACCCCCCTAACACGCTGTAT
TATGAGGGCCTCTTCGCTTGTTTACTGTTGACTCAATTTC
TTTGAGGGCAGGGACTGGTCTCCTTCATTTTGATTTCCCC
AGTGCCTTGCATGGTGTCCTGCCCATTGCAGAGACTCCCC
TCCGTTTTCCTAGTTGGCATTTACACTCACCTGGTGAGGT
GGGAAGCACAGGTATCATCACTCCATTGCCCCCATTTTAT
CAGCAGGGAAACAAGCTCAGAGAAGTGAAGTCTTTCATTC
ATTTGACAAGTATTTATTGCACTTCTATTACACCGAGTAC
TGAGCTAAGCGCTGAGAGGCTGGAAGAGGCGGGCAGTGGC
CAGACCCTGGGTCTCCTGGTTCAGTGCTCACCTGGCCACA
GCCCACAGTCCACACTACATAGCCCCATGGGTTCTGGCTG
CTGCCCAAGGCTTTGGTGAGACCATCCCCTGTTAGAACTG
GGCAAAGGCCAAATATAAGCATTGAGAGGGGCACTGGGGG
TGGGAGGGGACTTGAGGATCTAGACAGGCTGTTTCAGCCA
TGGTTTGTGGGGACTGCCCAGTGGGGCTGGAGCAAGCAAG
TGGGTGAGGGGGCTATTTCCAGCCTGTGATGCATGTCTGC
CAGACGTGCTTCAAAGCAAACAGGATGCAAACCATGTTAT
TTAACCTGATGTGGTTAGCACCCAGCCTTTCCCAGTGGGG
GAAGCCTTTGGGGTGTCTTCTTCTTACTGGGGAATGTGTT
CCTCAGGGAGGGGAAAGGGTTGTTTGCAAGGTACAGAAAA
CGTGGAGACTCATGGCTCAACCAAGAAAAGGCCACATGTT
CCCAGGAAGAAATATATCACAGCTGGAACCAGAAGGTCTT
TCTGTCTGTCCTTCTTGGACCCTGAGGGTGTTATATGAAC
AGATTTATGCTGGAACCTGAGTGTGGTGGGGAGAGGTTGT
ATTCATTCATTTATGCATTCATTCATTTGACAAGTATTTA
TTGCACTTCTATACACTGAGTACTGAGCTAAGTGTTGAGA
ATATACCAGGGAACACAATATACCTGCTCCTGTCCTCATT
AAACTTGCAGCTTAATGTGGGACAAGCATTAAAGGAGTGT
TGCTGTTGATTAATTATTTTTAGCTGCCAGTGCTCTGAAA
GAGATTCCTGGATTGCATGAAAAGGTAACATAAGAAACCT
GTTTCAGTTTGGGAGTCAAGGAAGCCTTCCTGGAGGAAGT
AGTATTTATGCTGAGTCCTGGAGGCAGTCTAAGAGTTCTT
CTGGCCACTTGCTGAGCAGAGTGGGTGAGGGGGCTGAGCA
TCAAGCATTGCAGGCCCAGGAAGGGGAGCATGCGAAGACC
TTGAGATAGAAAGGAGTGTGGCTTCTGTAGGTTCTACATG
AAGGGCTCCAGAGTGGCTGGCATCTGGATACTAGGCTGAT
TGGGAGAGGCAGCTCCTGCTCATGTCTGATGGAGAAGATG
ACCAAGTTTAACCACGGGAGTGGCATTCCATGAGCAGCAG
GGATGTCGTGGAAGTCTGGCGTGAAGGGACAGTTGCCATG
AATAGACAAGTTCGTTCTGGAAGGCTTGCTGCAGAAGGCG
TGTCTGGGGGTTTTGGCAGAGGGTGTAGGAGTTGGAAGAG
CTGTGTGCAAGGCTGAGGAAGTGGGAGCGAGACTACTTTG
GGTTGGTGTGGGGGTGGCTGAATGACTCGATTTGGATGTG
TACGTTCTGTCTCTCCAATTAATTTTAAGAACTACTATTT
ATTTCACAACCACTGTGTGCCAAGCAAACACTGATCTATT
TCATTCAACCCATAAATAGCTGTTTGAGATAGATATGACC
ATCCTATTTTACAGATGAGACAAAGGAGGCTCAGAGGATT
AAGTGACCTGCCCGCAGCAACACGGAGAAGATGTGGTGGA
ACCAGGGATCAAAAATTTGTCCTCTCTGTATATAGTGCCT
CAACCTTCCATCACACTTGCCTTCCTGGTGACCTGATATC
CTAGGATTTTCACTGACTGCTCTGGGGACACATTGGTTAA
ATCCAAGTGGTTTGCAGGCACTGACTGGCAACATAACTGT
GGTCAATAGGAGAATGATGTACTGCGCGGTGGTCACTTAG
AACCATGCGTCTGCCACCCCTTGAGGCGGGGCCACGAAGA
AGGCATGGCTCGGCTGGCACAGTGGCTCACACCTGTAATT
CCAGCAATTTGGGAGGCCGAGGTAGGCTGATTTCTTGAGC
TTAGGAGTTTAAGACCAGCCTGGGCATCATGGCAAAACCC
CATCTCTATAAAAAATACAAACATTAGCCAGGTGGTATGC
ACCTGTGATCCCAGCAACAGCAGGAGGCTGAGGTGGGAGG
ATCGCTTGAACCTGGTGTCAGACCTCAGAGCCTAAGCTAA
GCCATCATATCCCCAGTGACCTGCACGTATATATCCAGAT
GGCCTGAAGCAACTGAAGATCCACTGAAGTGAAAATAGCC
TTGACTGATGACATTTCACCATTGTGATTTGTTTCTGCCC
CACCCTAACTGATCAATGTTCTTTATAATTTCCCCAACCC
TGAAGAAGTTTCTTTATAATTCTCCCCACCCTTGAATGTA
CTTTGTGAGATCCACCCCCTGCCCCCAAAACATTGCTCTT
AACTCCACCGCCTATCCCAAAACCTATAAGAACCAATGAT
AATCCCACCACCCTTTGCTGCCTCCTTTTTTGGACTCAGC
CCGCCTGCACCCACGTGAAATAAACAGCTATGTTGCTCAC
ACAAAGCCTGTTTGGTGATCTGTTCACATGGACACGTGAG
ACACCTGGGAAGTTGAGACGGCAGTGAGTTGAGATCCTGC
CACTGCACTCTAGCTTGGGTGATACAGCAAGACCCCAGCT
CAGAAAAAAAAAAAAAGAAAAAAAGAAAAAAAGAAGGCAT
GGCTAGTGTGGAAGTGGCTGCAAGCTCAGTTGTCCGTGGG
CACTGGATTCAGTGGCGGATCTGGGCACTGCTCCCCGCTC
CCTGTGGACTCCATAGCTCAGTCATGGACAAGGTTTCTGA
CCTTGCTGCAGGGCTCAAGGCCTGGCATTCTCACTTCTTC
CACCCTCTGGAGGCCCTGGCCTGCCCTGGGTACCCTCCCC
AAGTAGCTTCCTTCCCTTGGCTCCTGTGCCTTTGAAACCT
GCTGAAGCATTTCCTGTCCAAGGCAGAGTGAGGCTCATGG
GTCGCTGGGTTTCCTTTCTATTCCAGGAGCTGTAGCCAGA
CCTGTTTGAGTCTGGGCCAAGCTCAAGACGGCAGTGGGTG
TGGGGGCCTTCCTTCCAGTTCAGGGAAGGGGCTGGGGAGG
AGGCAGGACCAGGCTGAGCTGGTGCTGCTGGGATCAGTCA
TGGACCACGTGCAGGGGGCAGAGGCACCCAGCCTGGCACT
TTGAGGACAGGGGGAATAAAGCTCCATTTCTGTCCCCTTA
AGGCAGCCTGAGGTTGAGCAGGGCCCAAGGCAGTTCACTA
AAAGAACCAGCGTCAGTGAAACTACTCTAGGTAACTTCAG
GCCATTGCTTTACATGCAACTCTCCCAATGCTAAATTCTA
AACTGCCTGCTATTTCAGCTCAGGGCTGATAGCCATGCAG
CTCTTTATTATGAATCTCACCCTCTGGGCTCTAGGGGTTC
CTGTCCTAATGGTAAAAACAGTATTAGTAATAGCATTCAA
AATTTGGGTTCAGCAGGCGACCTGCTAGGACTCTACTAGG
AGGTAGAGATCACCCTTGCCACGTCCTGCTAGGAGAGTAT
CTGGACCTTCCAGCAACACGCCAAGGGTTCTAGGGCTTGA
AATGCATTCCCACACTTAAAATACAAATCACAGTGTTTCT
CAAACTGTTGAAGGTCAGACACTGAGAGGGGCAGGGTGAG
GACGAGGAAAGATTGGGTGAGGGGCTGGGGAGGAAGGGAG
AGAAGAGGTTCCAGCGGAGGGGAGGATAATAAAGCCTCCC
CCTTCATGCTGTGTGGGGCATGGACCTAAAGGATCCGGGG
ACCCTGTGGAGGGGGGATGGACAGAGGATGCCAAGGAGGA
AGATGTGCTGATTGGCGTGCTATTTTTGCAGGACATTTGC
ATGCTTTTCATGTACTGTCTAGAGAACAGTGCAGGGAATT
CCCCCAGGCCCCACTCTCTCCCCATCCTCCTTCTCTGATG
TGCCAGGGCAGGGCGAGCTTAGGTTGGGAAGAAGTGGATG
GGGTTCCCCCTCCACCATGGCCCTATCTGGGTGGGGGCTG
CAGGGGTGGAGGCTGCATTCCCTGAATCTGAGGAAAGGAT
GCTCCCTTTCACCCCCAGTAGGGAAGCCAGGGCTAGAGGA
AGGTGTGTGAGAGGAGGGAACCCTCCTACTAGGAGGATGG
GGGTGGAGGGGGCAAGGTGTCTGGGGATGAGGAGCTTTCT
GGCTCCAGGCTTCTCTCTGATGCAGGGCCTGGAAGGAAGG
AAGCCAGATGAGGTGCCTCCTCCTGAATCCTTGCGAAGTT
TTGTTTCCTGTTGGAAAGCAGGTTTTTGACATCAAATGCC
TTTCTTTTCCAATGGCCCTGCATTCCGACCCTGCCCACCC
TTCCTCAGCCCCAGCCCTGGCCAGTCTCATAGGTACCTTG
GGGGTTCTGGGCAGAAGCGGGAAGTCCATCAGGGCCAAGG
CCTGTGTCCCTCTGTCTTGCATCACGGTGGCTGGCTGGGC
TCACGATCAGGCAAAGCAGGGGTCCTGGGACCCCTTTGTC
TCAAGGCTCTTGGATGGGCCCTCGGGCATGCCTGGGGTGC
CCATGCCAGGTCTCAGCTGGTTTCTGGTTGGTCAAGAGTG
ACTAATCCCAGGGTGTCCTGGGCACAGACCCTGGGTCACC
TGTAAAAAATTTGTCCCCACCCTGGTCTGCGGAGGTCCCA
CTTCTTTGTGCCTTTTTTTCTGACTCTTATTTTTCTTTGC
TCACTCTCTTGCCATTTATGTACCTTTTTTTTTTTTTCTG
AGACAAGATCTTGCTCTGTCACCCAGGTTGGAGTGCAGTG
GCACAATCATGGCTCACTGCAGCCCCGAACTCCTGGCCTC
AAGTGATCCTCCTATTACCAGAAAGGGGACCTGATTCAGA
CCTCAAGAGAGGGTTCTTGGACCTCGGGCAAGAAAATTCA
GGGTGAAAGTGAGTTAATTAAGAAAGCAAAGGGGCCAGGC
ATGGGGGCTCACGACTGTAATCCCAGCACTTTGGGAGACC
AAGGCAGATGGATTACTTGAGGTCAGGAGTTCAAGACCAG
CATAGTCAACATGGTGAAACCCCGTCTCCACTAAAAATAC
AAAAATTAGCCATGCGTGGTGGTGCACACCTGTAATCTCA
GCTACTCGGGAGGCTGAGGCAGGAGAATCGCTTGAACTCA
GGAGGTGGAGGTTGCAGTGAGCTGAGATTGTACCACTGCA
CTCCAGCCTGGGTGACAGAGACTCTGCCTCAAAAAAAAAA
AAAAAAAAAAAAAAAAGCAAAGGAATAAAGAATGGCTACT
CCACAGACAGAGCAGTGGCATGGGCCGCTCTACTGAGTAG
AGTTAGTTACTTGTTGATTATATGCTAAACAAGGGGTGGA
TTATTCATGAGTTTTCTGGGATAGGGGTGGGCAGTTCCCA
GAACTGAGGGTTCCTCCCTTTTTTAGACCATATAGGATAA
CTTCCAGATGTTGCCATGGCATTTGTAAATTGTCATGGTG
CTGGGGGAGTGTCTTTCAGCATGCTAATGCATCATAATTA
GCAGGTAAGGAGCAGTGAGAATGACCAAAGGTCACTTTCA
CCGCCATCTTGGTTTTCATGGGTTTTAGCCAGCTTTGTTA
CCGCATCCTGTTTTATCAGTGGGGTCTTTGTGACCTGTAT
CTTGTATTGTCCTCCTATCTCATCCTGTGACTAAGAATGC
CTAACCTCCTGGGAATGCAGCCCAGTAGGCCTCAGCCTTA
TTTTACCCAGCCGCCATTCAAGAAGGAGTCTGTCTAGTTC
AAATGCCTCTGACGGTCCCATCTCAGCCTTCCCAAGCACT
GGGATTACAGATGTGTGCCTTCACATCCAGGTTTTTTTGT
TTGTTTGTTTGTTTTTTTAATTTTTGGTAGAGACAGAGAT
CTCCATGTTGCCCAGACTAGTCTTCAACTCCTGGGCTCAA
GCAATCCTTCCACTGCAGCCTCCCAAAGCACGGGGATTAC
GGGTGTGAGCTGTCAGGCCTGGCCTTTTTATTTTTATTTT
TTATGGATACATAATTATTACCCCTTAGCCCTTTCCAGGG
CACTTCCCCTGACATCCCCAGCCTGCCCCATTGCTGCTGC
CGCCAAGGCTCATTCTGTTCTGGGAGGGGCTCAGATCTTC
CGCTTTATCCTCCTGGCAATGGGCTTCTCCACCTGAGGAG
CAGAGCGGGGTGGTTGGGCGGCGGGGAGGGAGCTCGAGGA
GCTGGGGCTTACCTCCTGCTGGGAGCAGAAACAAAACCAG
ACACAAGTGTGGAGCGCTGGGGAAGTCTCAGTGCACTGGC
AAGGCCTCCTCTGGCCTCAGAAAGCAGGACTAGCCAGGGC
AAGCCGCTGGGAGAGCAGCCCATGGTCTGTTGACCCAATT
CCCAGGGAATGGCTGAAGTTCATCTTCCCTGAGGAAAGGC
TGGCCCAGATGAGGCAGGAGGCCATTTGCAGAGCCAGAAG
ATGAACCAGCCAGCTGCCTGCCACCGGCACGGGCTCAGCA
TACCAAGGGGCCTTTGCACACGCACTGTCCGGAACACTGA
CAAGCCCAGTGCACAGCATGGAAGTGGGAGCACGTGTAGG
GACCCTCCCAGGCTGAGGCCACGCGGGCGCCATGCAAGTC
CACAGATTCGGGTCCACCAACAGGCCCCAGTGGATTTATT
CTGCAGTGTTGCTTTCCTTTGGGCAAAGCTCCGTCTTGTC
CTAATTTGTAAACTTACCCACCTTGGAGCTCATGGGCCTT
GTAGTTCATGTGGCCCACTCTGGGCATTTTACACTTAACA
AAACAGACCAAGTGTGGTCAAGTGACTTATCTAAGGTCAA
ACAGCTGATACGTAATTGTTTTTTGAGTTATAGAGATGAC
ACAAATTTGGGTGACTTGAAATCCAGAGCTAGGAGAAACA
GGAGACAGAGTTTAGAGTCCTAACGGCCTGAGTCACATCC
ATGCTTAGTCTCTTTCTGAATGTGAGTCTTTTGACAAGCT
ACCAAACCTCTCTGAGCTCCAGCTCCCTTATCTTGGAAGC
AGGAGTGATCAAATCTACTCTGCAAGGTTGTTGCAGGGCT
TAGTAATCACATACATTAGAAGCCTGGCACATAGTAGGTA
CTCAATAAGTGTTTCTACAACTACGGGGTTTGATAAGGTG
GTAAAACAATCAACCACAATGCTATTTAAATGGCACCTAT
CATGGGCCAGGTTCTAGGCTTGGAGCTGGGGACACTAAGA
CAAATTGGGTGTCTGGACAAATTGGGTGGGTGGAATGTAG
GAGAAAGACAAGAAAATACTGCTGAGCTGTGTGCCTGGTG
CTATAGGGAATACAGGAGAGGCACCAAACCCAGATGCTGT
AGAGGGTTGGGGGGTCAGCCTAGGGGGCAGCGGAAAACTC
AGGAAGACTTCCTAGAATTTGAAGAATGAATAAAATTCAC
CCAGGCAAAGAGGAAGGGAAAGGAGATTGGAGCTGAGGGA
ACTGCAAGGACAAAGACCCAGAGCCAGAGAAAGTCCTAGG
CAGTGGATGTGGAGAGGGGACTGGAGGGTGAAGAGGAGTG
TGAGTGGTGTGAGAAGAACTCCATCTTTACCTGAAGGGCT
AGGAGCCTTCGACTACAGCCAGGCCAACACCTAAATTCTC
AGCAGATAAGCCAATTCAGAAAATAATGAACTTTGGTGTT
TTTTTATTTGTTTGAGACAGGGTCTCACTCTGTCACCCAG
GCTGGAGTGCAATGGCGTGACCTCGGCTCACTGCAACCTC
TGCCTCCTGAGTTCAAGCGATTCTCCCACCTCAGTCTCCC
AGGTAGTTGGGTCTACAGGTGCCCGCAACCACGCTTGGCT
AATTTTTGTGTTTTTAGTAGAGATGGGGGGCAGGGAGGGA
GAATGGGGGGTGAGGGGGAGAATAAATGAGGGGGGTGGGG
GGGCGGGGGGTGGGGGGGCGGAGGGCGGGGGTGGCAGTGG
TGGGGGGGGGTCTCACCATGTTGCCCAGGCTGGTCTCAAA
CTCCTAACCTCAAGTGATCTGCCCACCTCTCCCTCCCAGA
GTGTTGGGATTACAGAAGTGAGCCATCCATCCTGCCCAGC
CTGAAAATAAACTTTTCTTCAACTTACTCTTTTTTTCTCA
AAAGTAATTGCGTCATTGTTTGCTAAAAACAAACAAACAA
ACCTTGGCTTTATTAAAGGTCACTGGTAGATGAAAGCAGT
GGCTTAGAATTAGGCTCCTTGGTATAAAAGGAAGGAATTC
AAACACACCTGAGCAACGGAAATAGCTATCCATTTGCTAA
TGGTTTAACAAACTACTTCTTTGGGCCTATAGCCTGGAGG
GGACTCCAAGTATTCCAGCTAGAGATTCTCCTCATTATGT
TAATGTATTGAACACATTGCCTTTGATAGTTCTCAAGGTT
GTGGTTGGTGGTGGTGAGTGGGGAGGGGGATTTGCAAAGT
GTTTCAGTTATTGAAATTCATTCAACAAATATTTACTAGG
CACCATCCCAGGTGTTTTGCAATAAGGGCTAAACAAGAGA
AGATTCCTGTACTCCTGGGGTCTGCCTTCTAATAAACTTG
GAATTTTGTAGCTAACACCAACTTCTCAGGAAACAAGCAG
CCATCCTTCCCATCAAAGGTGGCAACAGCAGTATGGTTAA
GAGCCAGGTATTTTCAAGTCAGATTAAATCTGGTTTTGAA
TCCCAGCTGTCTAAACTCAGGCAAGTGACTTAATCTCTTT
CAGGCTCTCAAGATTGAAGTGGGAGAAACAGAACCTACTT
CACAGAGTGTTTTGAAGATTAAATGAGATGAAGGATGTGA
AGTGCTTTCTACTAAGACCGATAGATACATCATAAGCCCT
CAGTAAATGATAGCCACTGGCATTAATGATCTTTTTTTTT
GAGATGGAGTCTTGCTCTGTCGCCCAGGCTGGAGTGCAGT
GGTGCGATCTCGGCTCACTGTGAGCTCCGCCTCCCGGGTT
CACGCCATTCTCCTGCCTCAGCCTCCAGAGTAGCTGGGAC
TACAGGCGCCCGCCACCACGCCCGGCTAATTTTTTTGTAT
TTTTAGTAGAGACGGGGTTTCACCAAGTTAGCCAGGACGG
TCTTGATCTCCTGACCTCATGATCCGCCCGCCTCAGCCTC
CCAAAGTGCTGGGATTACAGGTTTGAGCCACCGCGCCCGG
CCAATGATCTTTGAGACAACTCAAAAGCCAAGTGAGCAGG
AAAGAGGTTTTAATATGGTGAAGAGGGTGGTAATGAATTT
AGGGGGAAATGGTCCAGTTCACACTTCAAAATCATTGGCA
GAAAGGTTTCTCAAGGGCTGGGATTGGGTTTTGTTCATTT
TACATCTCCAGTGTCTAGCACATAATAGGTCATTAATAAT
GAGCCCTGGATGAATGGTTCTTAGCTCTTGACCAGGACCC
AGGAGAGGGACTAGGTGCCAAACAGTTCCAGGAAGATATT
ATTCCATGGGCTACTTACTCTGGCCAAGAAAGGTCAGTGG
GACCTGGGACATCATCAAGAACTGGGTCATTTGTGAAATA
ATCAAACACTGCATGGACATCTGATAACACATTTTTGGAA
AGAGTGCAGAAAGCAGAAAGTTCAGGGGAGAGCAGGCTAG
CAGCAGAGAAGGGGAGGAGTCATTTTGCAAAGGGAAAACC
TTGGAGGAAGTGTCCTGGAAAGTCTGTGGCAAGAAACACC
TTTGTTTCACAGTCCATGCCTTTGACTCTCAACCTGCCTC
CCCATGAGCTACAGCGGCACATGCGATTCTCTCTCCTCTT
AAAACAAGGATGAGGGGCCTAGGGTTTCCCATGCAAGAAT
AGGGCTCTCAGGGGGTCTCAGGCTGGTCCACGACCTGACT
AGGAGAGAGACAGCCAGGGTCACAACAAGAGCATCCCGAA
GACCAGTCTAACAGAGCCAGAAACACTCCTAAAATTGGAG
AATCTCTTTCCCTGGTTTTGGGAGGAATTTAGGGAAGTTT
GGGCAATACTCCATCCTCATGTGCTCACAGATTCGGAGAA
TGTTAGAGCTGGACAGAATTGTGGTCCAACCCCTCATTGG
ACACTTGAAGACTCTGAGTCCCAGAGTGGGGCAGTGATTT
CACCAATGAAACACAGTGAGCTGGGATCACAATCCACACC
AGCTGGTTGATTCGTGGGTAGTGCACACTCATACAAGTGA
TCTCTGAGCTCTTCACTGAGACATCCAACTGCCTAGGTGA
CATCTCTGTTTGGAGGCCTCGAAGGTTCCCCCAATTTGAC
ATGGCTAAGGTGAAACACTTAATCTTCTCCTTAGCCTGGT
TGGTTCTCTTACAGTGTTTCCTAGTTCCATGACTGGTGGC
ACCACCTACCCAGTTGAGCAAGCCAGGAATAAAATAGGAG
TCTCCCGACACACTCTCTCTCTTCCTCTCTCTCACCCTGC
ATAGCCAATTGATTACCAAGTTCTGATTTATCTTCTAAAT
GCACCTCCAGGCCCTCCTCTTTTCTCCACTTCCTGTACCA
TCACCCTATGGCAAGCTACCCTGCCGTCTCATCCCTCGAC
TACTGCAATAGCTGTCTGCCGACTATACTCCAGTCTGTTT
AGGATCTGTCCGGCCCATTCCTCACGACGCAGCCTCAGAA
TCTTTACAGAACACGCAACTAGTCATGTCATACACACATC
TGCTTGGGGAAACTTCAGTGGCTCCCCTTTTTCCTTTTCT
TCCCCTCCTCCCCCCACCGCTTTTTTTTTTTTTTTTTTTT
TTGAGACAGAGTCTCGCTCTGTCACCCAGGCTGGAATGCA
GTGGTACAGTGGCACAATCTCAGCTCACTACAACCTCCGC
CTCCCAGGTTCAAGCGATTCTCCTGCCTCAGCCTCCCGAG
TAGCTGTTGGCCACCACAACCGGCTAATTTTTTGTATTTT
TAGTAGAGATGGGGTTTCACCATGTTGGCCAGGCTGGTCT
CTAACTCCTGACCTCAAGTGACCTGCCCACCTCAGCCTCC
CAAAGTGCTGGGATTACAGGTGTGAGCCACCACCCCAGCC
AATTCCCGTTGTTCTTAGGACCATGACAAAACTTAGCAAT
GTGACTTCAAAAGCCCTGCATCACCCGGCTCCTTTCTCTC
TCTGCCACCCACTCTCACGGCAGGGGACACTCGCTCCCCC
TCTTTCCACTCCAGCCATACTCTCTCCAACTACAGTGCCT
TTCCCTGAAATGCTCACATTGCTCTCTTGGCCTGCTTAGC
ACCTTTCGTCCTTTAGATTCCAGCCCACACCTCACTTCCT
CAGGAAAGCCCTCCTGAGTGGGCCAAACCCGCCTATGCTA
TGCCCTTTTGGCGTCTGTGCCAGCCAGTGGTTTACACGTG
TTTGGCAAGTGTTTGATGAATGACTTTGCCTCACTATGCT
CTAAGCTCCAAGGAGTAGAGACAATGTCTGGTTTTGTTCA
TCATACCCTAAGCGCATAGTTCAGTGCCCTGCACGTGAGA
GGCACTTAAATATTTACTTATTGAACAAGTGAGTGAATGA
ATGCTGTGTTTTTTAAGACTTTCTCTAGCAGTGACACTAT
GGAGAATAATTGGCACTTTTCATCCACAGATGGCCTCCTG
TGCCTCTTTTCGGAAACAAGATGACAGGCTGGGTGGCGAG
ATGCATGTGAACACGGTAGGGCCATGAGACTTGCCTCCTA
AAAGTTTCCTCTATGTTTTTGCAAAGAAGATCCCCACGTG
TTGGTAAGTGGGGAGAAAAACAAATTGAAGTAATCACTAC
CAGATGACCCTCTGTAGTTTGTTAAAGGTATATGCACACA
TGAATCCACTGAAAAAGAGTAACAGTGGAGGGTGGCATAC
AGGCTACCTTCCTTCCTTTTTTCTTTCTTTCTTTTCTTTT
TTAAATAAGTTTTCCATTCTGGATATGTATTTTTTGACAA
AGAAATAAAAAGTATAAGAATTTTCCTCAATGTGTATATG
TATATATACATATATGTATGTGTATATATATATCTCACAA
TCTCTCTCTCTCTCTCTCTGTCTCACATACACACACACAC
ACAGTTAAAACAAGTGGAAGATCATGTGTTCAGACACCCA
AGGATGAAAATCATATTTCCCCTCAGCCTGGGACCTTTCT
GAAAGTAGAAATCATTTCACTTCCTCTCTTTATTTCTCCA
AGCACCCTCCTCTCCTCATTTTGGTCACCATTATTAGTTT
CAAGTGACAGAAAACCCAATTCAAAGTAACTTAGGAAATG
TAGGCACTCATAGCTTGGCCATTCCAGCCACGATGGCTCC
AGGAGCCTAAGCGATGTCCTCAGGAATTGGTCTTTCTCTG
TTCCTTGGCGTGGCTCTCCCCTGGTGATGCAAGATGCCCA
CCAGCAGTCCCAGGCTCATGTAATCCACCAGTAGAGAGAG
TTTCTCCTCCCACTATTTCCAGCTAAAGCCCTGGTGCTAA
TGATCTCCGCGGCCAGTGTCAGAGGCTGGGGTAAAATATC
TTGTGGCCAGGCCTGGCCCAGGGGCTTCTTTCTGGCAATG
GGCCCTGCGGGAATCTTACTGACTACAAGTGGAAGGTTCA
GAATTGGAAAGCTGTTGCCAGAATAAGGGGAAGGGATAAT
AGGCAGGCAAAACAAAAGGTGAGTATCATACACTGAGCAC
TTGGCTCTGCACACAGTAGGTGCTCACCCCACAGGGCTGA
CTGGCTGGCCTCTGGCTGGAACCATCTGGGGAGAGAGGAA
GTGGTGGTTTCACATCAGCTGCAAAGCCTCCACCAGGCTC
AATTTTACATCTAGAGAGAGGGATTTGGAGTCCACGCAGG
TCCCAGAAGGTGACAAGCTGGTAGAGAGTGATAAGTGCCT
AGTTGCATGGAAAACTGCCCTTGGGCTCCAAACATGGTAT
GCCCAGAGGCTGAGCTTGGAAATGGGTGAACCTTGGCCCA
GCCTGGCTAAGAGAGCCACTTAGGGGCACATGGGTACCCA
TGCCCTGCTCTCTGCAGGCTGGCCTATGGCCAGCAGGTGC
CCTGTGAGCAGATTGTACTCCAAGGGATCCATCCTCTTCC
ACAAGGTATAAGATGAAGAGGAAACACGGCTTGTGTCTTT
GGGAAGTTCTCAGCCCAGTGGGAGAACTGTAACATGACAA
GACTAACCCTGTATTTGGGGGCTTCAGCCTGATGTGTCAG
CCTCAGAGGGACGGCATGGTAACTCACTCTACACCAGATT
TTAAGCTTTATTCCCAAACCCGCTTTGCTTCCCTTACCAG
CTCTTTTACCTTTGTCTTCCATGTTCCCAGTTCATGTTGA
CCACCTGGGCTGGTTCACTATCACCACACCTGGGAGTGAG
AGACGCCCACCTTCTCCCACTGGCTCAGCCACTCAGTTGC
CTGGAAGGCATTGTCAGGCAAGGGTGGCCTGCATCTCTAC
CACAGCAAAAGTCTCCAGGAAGCCAAAATTAAAAACGAGG
CCAGACCAGGCAACAGTGGCTCACGCCTGTGATCCCAACA
CTTTGGGAGGCCGAGGCCGGAGGATTACTTGAGCTCAGGA
GTTTGAGACCAGCCTAGGCAACATAGGGATTTGGAGTCCA
TCCAGGTCCCAGAAGGTGATGAGGTGGTGGAGAGTGATAC
TTGGAACCCATCTCAGTAAAAATCGTAATAATTTTTAAAA
GAGAGAAAGAAGAGTGAGGCTGGTTCCTGCTGTACCCCAG
AAGTGGTTTTTTCCAGGCGCCTCTTTTTCCAAATTCTCCG
TATGAGGCTGAGAGGGCAGGTAAGGGAGAAAGTGACATTG
AGCTAGGCATGGGGAAGTGGCAGCAGGTTGAAGCAGGATC
CTGAGAAGACAGCATGGAGGGGCCCTGAGCTGGCTGGGCA
GGTGTGGGGCTAGGAAGCCACACCCAGCTCAGTAATTCTC
AGGGAGCTTCTGGGAGAACCTGGGCTCAGCAGTGAGATCA
CAGGGCCTGCTGAGGCCATATGGGTGAGGCCTCGCCCTTC
TTCCTGCTTCCTCCACCATAGAGTTCCTGCCTCTCCTCCC
CCTTCGCCTTGCATCCCTCCTCCTCCGCAGCAGCAGCCCT
CCTGCTTACACAGTTTAAGAAAGGCTAGTGCTAAGCCTGT
GTGCACCACAGGTGGCATCATGGGCGGGGTCTTTTATGAT
TTTTCTGCTGCCACTGAGAAGACAGATCATCATCTTTCAG
GCAAGTTTGTAATAAACATTTAACGAACGAATGGGTTAGT
GACGAATATTCGTTATCTAATTTGAACCCTTTGCCAACCC
TTTGAGGTAGTCCACACAGTTCCTATCAGTGCTGTTTACA
GCTGGGGAAACTGAGACTCAGAGGAATTACATGTCATCAC
ATAGGTATGCAGTGACCAAATGGACTCAGAACCCTTGACC
CTAGTTCCTGCACTAATGTCCACTGCCTGTCTCTTTCACC
CACCTGCACCCTCACAGCTACTCCTTGGAGTTCAGAGGGG
GATGACTGGGGCGGGAATAGCAAGGACACAGGCATCATGC
GGGCAGATTTGACCACACTGGCCCTGGGCTGTCGAGACAG
CCAATCTGGGCTGCTGTCTCTGGCTGCTGTTATGGTTTCA
TTCCCGGGGCCACTCCACTTAATACAGGGACAGTACTTCA
GGTCCGCCTGCCCAGTGCAGTCACATCAGGAGCACCACGG
CAGCCGAAGTGAAACCTGGCCAGTCATGGGCAATAACCTT
TGACCTGCTGGCAGGTCGGTGTTAGGTTAAATGTTAAGTG
ACCGGCCGGGCACGGTGGCTCATGCCTGTAATCCCAGCAC
TTTGGGAGGCCGAGGCGGACGGATCACTTGAGGTCGGGAG
TTCAAGATCAGCCTGACCAACATGGAGAAACCCCGTCTAT
ACAAAAAATACGAAATTAGCCAGGCGTGGTGGTGCATGCC
TATAATCCCAGCTACTGGGGAGGCTGAGGCAGGAGAATCG
CTGGAACCCGGGAAGCGGAGGCTGTGGTGAACGAGATAGC
GTCATTGCACTCCAGCCTGGGCAACAAGAGCGAAACTCTG
TCTTTAAAAAAAAATTGTTAAGTGACCTCAACTATGTGGC
CATGGGGAATTAGAGAAGGTAGAATAGAATCCCCTGGGGG
TTGCAAGTGGGAGATGCTGAGATTTTTGAGCATCTTTACT
GGTGATCCCTACAGCTGAATTAGGAGAGCTCTCCTGGCAC
CCGGGAAAGCTTTAACTTCTGGAGTGGCCTTCACAGGAGA
CAGCCTCAGGATGCTGGGAGAGCCCCTGACCCTTCAAAAC
CTACTACCAATTCCTGCGCGCCGTTCCTTGGGCATGAGGT
CCTGAACCTGGTGGAGGAAGGGTAGCAATGCCCTCCATTG
TATTGGTTACATGCTTCTTACAGTCAATTAATTGGTTCGA
TCTTTTCCAGACAGTGCCGGGCTAGAGGCTGACCTTCCCC
ACTCCCGACCTTGGCTTCTTGAATAACCTCATAGGCCACT
GGGCATGCGGGGTGCGCGAGCGTGGCTGGGCCGGCCTAGT
CAGCCGGGCGGGAAGGTTTACGGCTTTGGGGAGGCGCCGC
CTCGCCCTCCTGACACCGCCCCGCCAGGCCAGCCCGCCGC
TCGGTGGCCCCGCCGGCTTCCCGCGGTCGGGACGGGCGCC
CCCTGCTGACTGTGGGCGGCGGCGCACCGAGGAGCGGCCC
CTGGGAAGCCCAACACCTCGCCGCGGCTCGAACCCCGCGG
CCCTCGGCCCAGAGGGAGGTCCTGGCTGCGGGGAGCTGCC
CAGACCGCGGTGACTCAGCGCGGTGGCACCGGGAGAGCTG
GAGCGGGCGCCCAGCTGGGCCTGGCCACAGGACGGTTAAT
GATTAATGTTCCATCCCGGATGGAGACGTCTAAGCGGGGG
GGAGGCTCAGGGGCGCGTCTTGGCCCTGGCTGTGCCTGCA
GGAAGCAGAGGCCCGGACGGGGAGAGACTCAGGCCTGGGC
TGAGGCGGCTGGGGGCAGGGGAAGGAGCAAGCCTTGAACT
CTCTTCCCCACCCGCACACCGCGCCCGTTCTCGATGCCCT
TCTCCCCTGCCCCGGGGGCCTCCAAGCGCCGCGCTCCTCC
TCCCTGCCTTACCAAATGCCCATCCGTGCCCGCCTCGGTG
CCAGGCACTGCAGGCCGCTTTCACATAAATGACTGATTGC
CTCTTGCCCATTTTAGAGATAAACTCAGAAAGCTCAGGTG
AGGTGCCCATGGGCTTCCAGCTCACAGGTAGAGTGGGGAT
TCGAACCCAGGCCCCGGACACAGACCAGGTGTCCTTCTAC
TACCCCACCCATTGCTGCCCAACTCCAGACACCTATAGCC
CAATCTACCAACTTAACCACCTGGGCAGAGGAAATAAGAG
GCGGTACTGCCCTCACCTACAGAGATCGCGGCTCCATTCT
CTCCCTCATAACTCATCACCCTAATTTTAGTCAATCAGAA
AATCGTGTCAGGGCTGGATGTCAAGCTACCAGGGATAATG
GTTCCTGTTGTAAAATGCTCCTTTGAGCTGAAAGCAATCG
TGAAGTGAGGCGCCCGGTTTAAGGAGTCAGCCTCCCGACT
TGAGAAGCCAACTGTGGCGGTGCCACGAGGCTGCGATTCA
CAGGCTCCGGTGGAAAGACCAGGGAAGAAACTTATTTACA
AAAATGAGAATAAAAAATATTCTGGGCCAGGTGCGATGAG
CCATGCTTATAATTCCAGCGCTCTGGGAGGCCAAGGCGAG
AGGATCACTTGAGCCCAGGAGTTGGAGGCTGCAGCGAGCT
ATGAGAGCACCACTGGTACTCCAGCCTGGACAACAGAGAT
ATTGTCTCTAGCAAAAAGCAGGAGGGGAGGGAAGGAAATA
GTATTCTAAAACGAAGCTGGAGGTTCTGCACAACAAGATT
AGGTTTTCCTGTCCTCTCTAGGGTAAATGAGGCATGCAGG
CGCCTGCACCCTCCGGGCAAGGACAAGGCGTGTGAGAGTC
TCTGGGTCTGCCCCAGCGACGCCGTCTGGCCTCTGGGCGG
TGGAGCCTGGTCCGGCATCATCCTGGAGGCGCGGGTAATC
AGGGCTGAGGGAGCCCAAGGTACATTCTGTCTCTCACCAC
AAGATGTCGCCGCTGCTAATGGTTAGAGAGCTCTCAGCAA
GACCAACTCCCAACCCCAGACTCTGAGTCAGAAACTCTGG
GGTTGGGGCCCAGCAATTCGTGTTTTTCACAAGCCGTCCA
GGGGATTCTGAAACATGCTCAAATTTGAGAACCACTGGTA
AAAGTCATCCTGCAGGTCTCACTGCCTCTAACGTCTACCC
CTTCTGCTAGGTGGTCAAGGCAACTCAATCTGTTACCCAC
TTGGGGTCCCACCCTAGTGCCCAACTGGGGCAGGACCTAG
GATCTCAGAGCTTCAGTTTTTTCAATTGCAAAATGGGGAT
AGTAGTACCCACCAGACAGGGCTGTCACGAGGCTAAAATG
AGTGTCTGAGAATGCATTTGCGAAGGGTAAAACCCTACAT
AGTACGGATATGTTGTGACTGTTGCTTTTATTTGGAGTGA
CAAGCTCTAAAGCGAGTTGAAGGCAGCTGATTCTGAAGGT
TCCATCCTCTCTCTTGTCTTCTCTCCAATGCTCCTATTTC
TCTCCCCACCTAGAATCACCTTTCAGCCACCCAGGGAGAG
GCATGTTCAATGCACCAGCTTGCAGCACAGAAACAGCTTA
ACTTTCATCTAGTACTTGTCATGTTCTAGACCTTGAGTGG
AATGCTTTAAGTGTGTTATTTTATTTAATCCTTACACAGC
CCTATGAGGTTGACACTACAAAGGATGCTGATAAGGCAAC
TGATAAAACACAGAGATTAGATAATTTGCCTAAAGTCATG
TGGCCAGCAAGCAATAGGGCTGGATTTGAACTTGGGCAGC
CCAGCATACATTCATGCTGTCAGTGGCTCCACAGTGACAT
GAGAAACAAAAGCTTGTTTCCCAAACCCTGCATGGTGAGA
AGCAGCATGGAACTGCGGAAAGAGCACTGGGTTGGGATTC
AGGGTCCTGGTTTTGCCATTTTCTAGCTCTGTGATGATGA
GCGAATCACTTAACCTTTCTGAAGCAGAGCCTTGGGAGGG
TTACATTATGTATCACACAACAGAGTGTCTGGTATAAAGT
AGGTGCTTCATATATTTACTGTGTCCAACAGCCTCCTCTT
TCCTCAGTGTCCCCTCCCTCAATCAGGCAAAGATGATTCT
GGGATCCAGAGGGACAAAATGTATGCCCTCTTTCCCCATC
ATGTCCCTGAAAGGCACATGATGAGGCTGGAGTCAGGGCC
AGGAGACAGGATCCAATCCTGGCCCTTGCTCACGGCAGTC
TCCCCAGCTGCCCTGCCTGCCAACATGGGGTCACTGTTAT
TCGGCTGCTCTCCCGTTTCCCCCTTCGATGGCCCTGAACC
TACAGCTGTCCAGGGAATGCATGGAGTTGGTCAGGGAGGC
TCTGCCATGCCTAGTAGCTGGCTGGCTTTCTCCAGCTCTC
CTTCTGAAACTTGGCCAAGCCCCCTACCCCTTACTCAGCC
CATTGACTCTTAAGCTCTTGCTGGAGTAAGGTGGGATAGC
CAGGTGAGTGTGCAATGTGGAGACACTGCAGATCTAAGTT
TGAATCCTAGTTCTGTTTCTTACTAGATATTTAACTTGAA
TAAGTCCCTTTGACATGCCTCCTTTTTCTCATCTATTCTT
TGGAAAGCTTTTTTTCTTTTTTCTTTTTTTTACAGAAATG
GGAGTCTCGCCATGTTGCCCAGGTTGGTCTTGAACTCCTG
AGCTCAAGCAATCCACCTGCCTTGGCCTCCCAAGGTGCTG
GGATTATAGGCACAAGCCACTGTGCCCAGCCCTTTTTTTC
TTTTTTAAACATTTTTCTACCCTCCAAAATGCAGAAGAAT
CATTTGGATTCCTATCCACCCCCTTCACAATTGGGCTTTT
TTAAAAATTCTATTTCAACTCTGTCCTGGAGCCTGTTTAC
CTAGAGGAAGCCCCCACACCTTTCCTTCCAAACCCTCTTG
TAGAAGTGTGTAAGTGACTAACGTGTTCCAGCTTCCCAGG
AAGGGGCAGAGTCATCATGCTCATCCTTGTACCAACAATG
TGGTTTTCCGCATCACTCTGTCCAAGATCCACAAACTCTG
GGAGAGTGTGTTCACTTGCCCAGGCTTGGCTTCACACCCA
CCCTTGGCTAGTAAGGAACAGGACACCTCATTGACTAGAG
TATCAAGACTGTATACACAGGGGAAAGAAGTAATTCTCCA
AGAGAAAATAAATCCAGAATAATAATAATTTTAGAAAAGT
ACACCTGGGCCAGGGGTGGTGGCTCACACTTGTAATCCCA
GCATTTTGGGAGTCTGAGGTGGGATCACTTGAGTCCAGGA
GTTCAAGACCAGCCTGGACAACATAGTGAGACCTCGTCTC
TACAAAAAAATAAAAAAATTAGCTGGGTGTGGTGGTGCGT
GTCTGTAGGACCAGCTACTTAGGAGTCTGAGGTGAGAGGA
TCGTTTGAGCCTGGGAAATGGAGACTCCAGTGAGCTGTGA
TCGTGCCACTGTACTCAGCATGGGCAACAGAGAGAGACCC
TGTCTCGAAAAGAAAAGAAAAGAGAAGAGAAGAGAAGAGT
AGAGAAGAGAAAAGAAAAGAAAAGAGAAGAGAAGAGAAAA
GAAAAGACAGGACCAGACCTCAGGGCAGAGGGGCAATCAC
ACTTGCAAGGGTGGAACCCGTTATCCCCCAGCTGGTCGTC
ACATCTGGACTCTGTAGGCGAGTGCCCTCGTTCTGGTGGA
AGTGCATGGTGGAGCATTTAGGCGCAATAGAGCATTTTGT
CTGCAGCTTGCTCTCAAATCATTCAGAGTAAAGACCTATG
ATAACAGAATATATGTAAAACTAGAATGAAAGAGGGAGTG
TGCAAATGAAATGTAACAGCTGGGGAATCTGAATGAAAAA
GACATGGGAGTTCTTTTACTATTTTTGCCACTTTTAATTT
GAAATTATTAAAAAAAAAATATTTGAAATTAAAAAAAAAA
ACCACAATGTATTGAGGCCTGGCATGGTGACTCACGCCTG
TGATTCCAGCACTTTGGCAGGCCGAGGTGGGTGGGTCCCC
TGAGGTCAAGAGTTCGAGACTAGCCTGGCCAACATAGTGA
AACCCTGTCTCCACTAAAAATACAAAAATGTTGGTTACAC
AGTGTATATAATTATTATAACTGAGAGAACCGTACACTTA
AAAATCTGTGCATTTGATTATGTGTAAATTACGCTTTGAT
TAAAAAGGACCTGTGGGAAATACAAGAGAAGCTAAACAAA
GCTAGAAATTAGTCCTTGAAGAGACCAGGAAAAATGTCAA
ACCTCGGTTGATTTTGATCAAGAAAAAACTGTCTAATATC
TAACAGCCAATATCAGAAATGAAAAAGTGCATCCCTGTGG
ATAAAGTTGAATGTAAAAAGATAATAACAGAGGCCAGGCA
TGGTGGCTCACACCTGTAATCCCAGCACTTTGGGAGGCTG
AGGTGGGTGGATCACTTGAAACAGGAATTCGAGAGCAGCC
TGGCCAACATGGTGAAACCCCATCTCTACCAAAAATACAA
AAATTAGCCAGGCATGGTGGTGGGCACATGTTATCCCAGC
TACTCAGGAGGCTGAGGCAGGAGAATCACTTGAACCCCGG
GGACAGAGGTTGCAGTGAGCTGAGATCATGCCACTATACT
CTAGCCTGGGCAACAGAGCAAAACTCCATCTTAAAAAAAA
AAAAAAATCATATATATTGAATTTATTGAATGTTGGGTAC
TAAGCATGTTGTGCAAATCTCCTTTAATTCTCATAGCAGC
CTACAAGGTAGGTATTTTTATTACTGTTGTGGTTTACAGA
TGAGGAAACTAAGATGTAGAAAGGTTAAAGGACTTGTGCA
AGGTCTCACAGCTAGGAAGGAGAACTGGGTTTTGAAGGAC
AGCAGTTGGGTTCTGAGCCTGTAATATTATCCTGAGCTGA
TGGGTGGGGCTGATAGGTGACCCTATGCGTCATTGTTGTG
CTGCTGGTGAGATGCCATGACACAGGAGAAGCACCTAGAA
GCAGGACGGCACCAACTGAGAACTCATTAATTCAACAAAC
AGTTACTGGGGGCTTGCTGAGGGCCAGGCACTGCCATAGG
TGCTCAGAAAACAATTGTAAGACAGATACCGCTCAAGTTT
GCATTCTAGTGCAAATAGAGACAAATATAATAAATAGAGA
TAATAAAGACAAGAATAAATAGCAAATTCAGGCCGGGCGT
GGTGGCTCACACTGTAATCCCAGCACTTTGGGAGGCCGAG
GTGGGTGGATCACTTGAGGTCAGGAGTTTGAGACCAGCCT
GGCCAACATGGTAAAACCCCACCTCTATTAAAAATACAAA
AATTAGCCAGGCAAGGTAGTATGAACCTGTAGTCCCAGCT
ACTCGGGAGGTTTAGGCAGGAGAATCGCTTGCACCCTGGA
GGTGGAAGTTGCAGTGAGCTGAGATCAAGCCACTTCACTC
CAGCCTGGGCGACAGAGCAAGACTCTGTCTCGAAAAAATT
AATAAAAACAAACAAATAAATAGCAACTTCAGATGGTGGA
GTTATGAAGAAAATAAAACATCATAGGGATATGGGGACGG
CAGATGGATACCTGAGTTGGGGGAGTCAGAGGATGCCTCT
CTGAGGAAGTGGCTTTTTCTCTCTTTTTTGAGCAGAGAGA
CTGAGGCCGCATTCGGCAGGTCTGGAGGAAGAATGCCCAG
GCTACAGGCACAACAAGAGGGGAAGCCCACAGGCAATGTG
TCAAGAACAGACAATACTTTTTTTTTTTGAGACAGAGTCT
CGCTCTGTCGCTCAGGCTGGGGTGCAGTGGCACAATCTCG
GCTCACTGTAACCTCCGCCTCCCGGCTTCAAGTGATTCTC
CTGCCTCAGCGTCCCAAGTAGCTGGGACTGCAGACATGCA
CCACCACACCCAGCTAATTTTTGTATTTTTAGTAGAGATG
GGGTTTCACCATGTTGGCCAGGATGGTCTCGATCTCTTGA
CCTTGTGATCTGCCCCCCTCAGCCTCCCAAAGTGTTGGGA
TTACAGGCGTGAGCCACCGCACCCAGCCAAGAATAGACAA
TACTTTCATTAATTTCAATACTTTCCACCAGCCCCAAGGT
GGAACTGGTGCTGGCACATCCCAGGGACAAGAAGAGACCA
GTGAGGCTGGGCGGAGCCAACAGGAGAGCCAGCAGCCAGG
GGGCCTCCAAGGGGTCTCCTCTCCCTGCCTGCCAAAAATA
AAGCAAACTCCTCCCTCACCCTCCTTGCCCTTCACCTCCT
CCTGCTTTGGGGATGATTCTGTACATTTCCAGGCTCCAAC
CCTATAATCCCTCCTCTGGGAACTAGGCCCCAATTTCCCC
AGGAAAGTTATGAGTGGGTGGCCCAGTCAAGAGGAGGGGA
GTGAGCTGACCTATATCACAGACCTACTGTCAGCTCTGGC
CTGGCTCATCTCCAGGCAGCCCCCAGCATCTTCCTGCCCA
ACAAGGAACAATTGTACTTTCTATTTCTAGAAAGACTGTG
GCAGATGGGGCAGGCTCCTGGGAAAGGGGGGCTTGAAGAG
ACAAGAGTGTCTTCTCTTCTCCCACAGTCCCTGGGTCCAA
GCCATGCCCTCAGCATCTGCTCAGCTGGGAGTACGTGTGT
TGGGGTGAGGATGGAGTAGAGGGGAGTGCTGCTTTCCCTG
CCCTGTAGCCTGAGACTAAATAATGAATGTCCCCAACTGT
GTTAGTCCTCTGTTGTTGCATAACAAGAGTATCACAAACT
TAGCAGTTTAAAACTACACATGTGGCCAGGTGCAGTGGCT
CATGTCTGTAATCCCAGCACTTTGGGAGGCTAAGGCAACA
GTATCACCTGAGATCAGGAGTTTGAGACCAGCCTAGTTCA
ACATGGTGAAACCCCGTCTCTACTAAAAATACAAAATTAG
CCAGGTGTGGTGTTGGGTGCCTGTAATCCCAGCAACTCAG
GAGGCTGAGGCAGGAGAATCACTTGAACCCAGGAGGCAGA
GGTTGCAGTGAGCTGAGATTGCACCATTATGCTCCAGCCT
GGGCAAAAAGAGCAAAACTCCGTCTCAAAAACAAACAAAC
AAACAAACAAAAAACTACACATGTCATTATCTCATGGTTT
CTGTGGTCAACAATCTAGACACAGCTTAACTGGGTCCTCT
CCTTTGAATCTCACAAAGCTAACATCAAGGTGTCAGCTGG
GAGGTGCTCTCATCTGGAAGCTATACTGGGGAAGCATCTG
CTTCGAAGCTCACTTGGGTTGTTAGCAGAATTCATTTCTT
TGAGGTTATAGACTGAGGGTCCTGGTTCTTGCTGGCTGGA
AGCTGAAGGCCACCATCAGCTCCTTGAGGCTGCCACATTT
TTGGGAGGTTACCCACAGATCCTTGCTATGTATGTCTCCC
CAACATGACTGACTACTTCATCGAACCAGCAAGGAGAGTC
TCTAGAGCAAGCTGGCTAGCAAGATGGAATCTTATATAAC
AATGTAATTAAAGGAGTGACAATCTATCACCTTTGCCATA
TTCTGTTGGTTAGAAGCAAGTCACGGTTCCTACCCTCACT
CTATTTCTACATATATCCCATTGTCATTAGTCTTTTTCTG
AATGATTTGAGAGCAAGCTGAAGACAAAATACCTCATAGC
CCTTAAATACTCAAGTGTGTACTTCTCCCCAAAAGAAGGG
CACTCTCCTGCAAGACCATACACAACGCAATCTTCCAAGT
TAAAAAATCAACAGTGATTCAGCATTATCATCTGATCTGT
AGACCCTAGAAGTCTTTGATGGTTTCCTTGCTATGTAATA
GATGATGTTCCAGGTTTGCCTTGTACATTTCTGCCCATAA
CTGAAGTCAGTCTCTTCCCCAAAAAACTGTCATGACTTTT
AGGAATAAATGGCATTTCAAGACCTCAGTCTGGGCCCTTA
ACTTCCTTTTATTTTATTTTATTTTATTTTGTTTTGTTTT
GTTTTTTTGAGATGGAGTCTTGCTCTGCCACCTAGGTTGG
AGTGCAGTGGCGCTATCTCAGCTCACTGCAATCTCTGCTT
CCCAGGTTCAAGCGTTTCTCTTGCCTCAACCTCCCAAGTA
GCTGGGATTACAGGCATTCACCACCACGCCCAGCTAATTT
TTGTGTTTTTTTTTTTTTTTTTTTTTTTTTTTGAGACGGA
GTCTTGCTTTGTCACCCAGGCTGGAGTGCAGTGGCGCGAT
CTCGGCTCACTGCAAGCTCTGACTCCAGGGTTCATGCCAT
TCTCCTGCCTCAGCCTCTCAAGTTGCTGGGACTACAGGCG
CCTGCCACCAAGCCCGGCTAATTTTTTTTGTATTTTTTTT
TAGTAGAGATGGGGTTTCACCGTGTTAGTCAGGATGGTCT
CAATCTCCTGACCTCGTGATGTGCCCACCTCAGCCTCCCA
AAGTGCTGGGATTACAGCTGTGAGCCACTGCGCCCGGCCT
AATTTTTGTATTTTCAGTAGAGATGGGGTTTCACCATGTT
GGCCAGGCTGGTCTCGAACTCCTGACCTCAAGTGGTCTGC
CTACCTCGGCCTTCCAAAGTGCTGACATTACAGGTGTAAG
CCACCGCACCTGGCCACATCCATTTAAAAACATTTTAATC
TGATCTTGTATTACACATATTTTTAAATGTAAGTAAATAC
TTTTAAAAACATTTTTTATTTGATTGTTCCCTGGAGAGCA
GAACTAGCCCATAGGCAGTGCGTTCAGAGTAGCCAGTACT
TTCATTAATGTATTATAATGACTATTAGGCATCAGGGAGT
TTTTTAGAAGAAGGTGGATTATAAACTAGAATAATTTAAT
ACCACCAATTTCAGGACCCTAAAGAAGTGAGGGAGGGCTT
GTGGGTCCATGCCAGGCCCTTGTGCAGTGAGGCCTCAGTG
GATCCTGAGGGTCAGAGGGGCTGCTGCACGTGATATGTAG
AGTAACCTGGTCTCCCAGTTGGAGCCCAAAGCTTGAGCAT
CTTTGTATCTGTTTGGCTGGCAAGGAAGAGATGTTTGAGT
GGAAAATGGAGCCAGGTAATGAAGGCAGGTGACTTCTGTT
GCCATGTTTACCAGCTCAGGTGCCTTTGGGGACTGAGAGC
CGGGCAAGAGACGCACAGCTGAGCCTCCTGAACAGCAGCG
ATAGGCTCTCCCTCAGGTGTGCTCCGTGACACCTGACTTC
CACATAAACAGGTAAGAGTCTCAGGGGTCAACAGATCAAT
CTGAGCACTGCAATTGACCCTGCCCTGCCCCCAGGTCCTC
AAACACAGGAGCTGGGGATGGTTGAGTTTGCTCCAGTGAG
CTATGATCAAGGAAGAGCTATGGATGTAGGAGGTGAAGCA
CCAATAGAATCCTGATGTGAGGTGGGTGCTGTCCCCCAGA
ATCCATTCTTGGTTGACTCAGGTGCCCACTGGGCAGTTCT
GTGGACAACAGGGCTTCAGGTCAGAGTGCATGGGGGTGAG
TGTGTGCCAAAGGATGGCTCCATTTCTCAAAAGGAATGCA
AATGGAGCCCTGGCCACAGGTCCAGGCTCCATAAGAACAA
GGCTTTCTCCTCTGTTCCATCAGCCCCTGGGGATGTCTGT
CTACCTGCACCAGAGTCACAGGTGATGGCTCCGGGTCCCT
GGTGTTACACCAAGGACCTGGCCTTTAGGATTTGCCAGTT
CTAGCTCCAATATATCCAACAGTGACTCCCTGAACTTCAG
TTTCCACCTTGACAAAATGAAGATAGTAAGAACACCAGAA
TGGGGTTACTGTGAGAGCTAAATGGGTTGGTGTGTGCCAG
TGGCCTTGCAGAGGGTCTCAGAAAGAATTTGGCCCTTTTT
TCTCTCATCCCATTAGAGAAACCGAGCACCTATGTAAATG
ACATGAGTGTCTGTGGAGAGGTTGTAGACTTACCGTCAGG
AGCCACAAGACTCCTAGATGTGTGACGTAGTAGGTATGAG
AAGATAAGGAGGGGACAAAGCAGAGACAGCATCCCAAGGG
CATCCAAAATAGAAACCTTCAAAGTTGTGCTGGCCAAACA
GCCCAGGAAGTGGCCGCCAGCTTTACTCTGTGTCCCCACA
TTTATATCCCCACATTGCTGGGCTTGCACAAGCAAATAAC
AGCCAGGGTGAATAGCTCCCCAATATTCGGGAGGATACTG
GGGATATGTCCAAGCCTCTCCTGCCCCATTTCTCACAGTG
CACCCAGGTTGGACCCTTAAAATAGCATTTCAGGTCAGGC
GTGGTGGCTCACACCTGTAATCCCAGCACTTTGGGAGGTC
GAGGTGGGTGGATCACTTGGGACCAGGAGTTCGAGACCAG
ACTGGCCAACATGGCAAAACCCCGTCTCTACTAAAAATAC
AAAAATTAGCTGTGTGTGGTGGTGTGTGCCTGTAACCCCA
GCTACTCAAGAGGCTGAGACATGAGAGTCACTTGAGCCCA
GTAGGTGGAGGTTGCAGTGAGCTGAGATCGCGCCACTGCA
CTCCAGCCTGGATGATAGAGCAAGACTCTGTCTTAAGCAA
ACAAACAACAACAACAACAACAACACGACATTTCTCCAGC
CAGAGAGCAAAGCCTTTTTCTGGATATACGCTGTCCAAGA
CCTCAGAGCTTGGTCTGGGGGTTTGGTAGGTGGTGGGGAC
CTTGACTCAGCCCCTCTCCACAGCCAGAAGCCTGCCTGGG
GGACAGGTCTGGCTCTACTCCAGGGGGACCTTGTTCCGAG
ACCCCATGCAGATCCTGGGGAAAGGGATAGAGAGGGACTG
AGGGAGCCGTTCTTCCTGCTGCCTCCCCTAGAGGTAAGGT
CTGAACTGTTGGGGTGGCTTTTGTTAGAACTAAGAAGACA
GAGGCTGTGGGTTCTGTCCCTGAGCATCCCAATGCAGCCA
CACGAAGAACTAATTCTGGGGTACCCAAATCTGCACCTAG
CTGCTGCTTATTTAGGGGATATTCTGAGCAGGGCACTGGA
CAAGATGCTTCCCAGACCTATCTCCTTTAATGCTCACAAC
AACCCTACAAAGAAAGGTATTATTACCTCCAAATTACAGC
TGAGGTTCAGAGAAGTTGGGACACAAACCTAGGATCACAC
GGCAAACATGTGCTAAGTTTAGATTTGAACTCAAAGAGAT
GGGTCTTCGAAGAGCCCCACTCTGTATCTGTAAGGCCCTC
TGCCTCTACGCCAGGCTCCCACAAGGATGAGAACTGCTCT
GTGCAACACTTCCCAGATACCATAGAGCAAACAGTTCCTG
AGGCTTCCTGAACTCAGAGCGTAAGCCAGGAGAGGGCACG
AGCTGTGTTCCACAGATTAGATTAGTTATTCACAGCTCCA
GCACCACAGGAATTTACCCCGCCCTCCTCACTGGGCTCTG
GGGTGGGAAGATGAGTGTTTGTGAATGAAATGGACCAAAA
GATGTGAAAGTGCTCTGTAAGTTGGTGGCTGCTGTGCAAA
TGCAAGATGATTGCAATTTATGTTTCCTCACAGGCACAGC
GACTGGACTGATAAATTATGAAGTTGGATTTGCAGAGGGT
TAAATACTTCTTTGGTGAAGTAATTAAACAGATTGGTCAG
GTTCCAGAAGTATGGCTGTGTAGAACTTTTTCTCCTCCAG
TACAGTGAATACCAAATACTTTGTATTAATAGTTACACTT
TCCCCAAGAGATGTTTCCCAACTTTAAATCCAAGAAGAGG
CTTTTGTACTTGCAGATTTAAGCATTATGTGTTATGTCCT
TTTTGGCTTGTTAAGAAAACCACAATAGGCAGGGAGTTCA
AATTGCTCTACCCTTTGAAGAAACGTACAAGTTCAAAAGA
AACTGTGATTTTCTCTGAGCTTCATATATGTCAAGAAATT
AGGTGAACTCTGGAAATGGGGAAGCTGACAGCTAGAAGGT
AAATGAATAAACTCCTCCATTCCTGGCAGAGTCCTTTTTA
TATTATACTCTGGATTTAAAAAATAATAATTGGAACGTTT
GAAAAGAATCCCAGCACACATGCAGTCATTTTTCCACCTG
GGGTAATAAGTTAATTCCACCATGACACAAATGTTTTCTT
CTGTGACGCTTTCCTCCCTGGCTGTGTCCACCTGCGCACA
GTGGGTGCACCATGGGGGTTCTGCTGTTTTTCACAGGATG
GGAAGCTAGAAGCCAGTTTAGTCACAAGTATTGTCTCGCG
GCTGCATAGTCTGGGATATTGATGCACTGTACTTTCTACG
TGGTTCCTCCATTGTTGGACAAAATCTAGTTTTTTCCATT
TCTGTTTCTGGTTTCCTCCCCATGAGCTTTCCAGTGACTC
CATGTGGAGGCTAAAGCAGCTCCATCTTGGAAGCTGACAT
GCTATCTTGACTTCTGATTAACCCCTGTTTCAGGAATGAC
TCTAAGATTTCTACTTTATCTGCTGTTACCTTAAATCCTG
CCCTTAGGTCAAAGCAACCTTAACCATGAATCCTGCCCTT
AGGCAGACTCACTTAGCATTCTCGCCTTTCCCTGAGGGGT
CAACTTCAATTGTCCTACACATTCCTTCCCTACAGTAGAT
AAGTCCAGGTTTTGGGGGAAAATGGTGCAGGGATCCACTG
TTGCTCTCAACGCTGCCTGTGATGTGGCAAGTCCCTAATG
AAATAAACGTTTCTTCCTGAGAAACTGGATTTGTCGGCCT
CTCTCCTGGGTCTTTGGGGGTGGGTTTGCACAGATCTGCC
CACCGCAGAACACCAAGCAACTGGCAGCTTTCACAAGCAC
TTAGCTTTGGCCCAGAAGCAAAAGAAGCCTCTTGCCCCAG
AGAGAAGCATGGGTCACCACTGGTTAAGCAGATGGTTCTG
TTCTTTCTTCCTCCTTGACAGGTTGTTTGGCAAACAGAAG
GAAGTTAAGATGCCTTCAGTTTATCTTCCAGGAAAAGAGC
TAAGGACACTGGTGAAAGGAACCCTGGAGAACCTGCTGCT
GCCTTCTGGCAATTTCCAGCAGCCAGCATGGGGTCTTACA
CAGGAAGGTGCCCAGCCTCGGGGACATGCAGTGACATCCC
ATCCATATCCCCTGGGGTCCCTCCTTGCTCAGCCCCCCAA
GAACAAGCTATCATTTGGAAGACTGCCAAAATGCTTCCTC
TTTTAAGCAGCCTTCCGGGACTATGAGAAGAGAAATAACA
TGGAATTCCACCCAAAATGCGCATGCAGATGAACACACAC
TCACACACACACACTTACACACACACACACACACACAGAG
TCTACCTCATCATCTCCTCCAGATAAAAGCGCTTACCCTT
GTTGAGCACAGCAAATGAGATGTGTTTGGTGTTCATGAGT
GAGGCTTAGGCTGTATGGGCCCAGAGGCTTCTATCTGATT
TGCTGATGCCACAAGGTCAGCAGTGGGCAGGGCAATGGTT
TGGAACAAAAAGAACATAGGCTATTGTCCTGGCTTTGTTA
CTCACTTGCTGTACTAAATGAGCAAGTTGCTAGCCTCTTC
TGAGTCCGTGATCTCAGCAGGTGTGGGAGTAAAGAGTATC
GAAGCTCCCCGTTGCTCTACTATTTCAGGATTCTTAGTAG
AACACCCAGGGATGAAAGAACGGGGTGTATGGTGAGGGAA
TGGGAGCCAGGAGGCAGGGGCCACCTTCCAGGGGCATCTC
TGGGTTTCTGCGCAGCTCCCAGCCCTGCTGCACACAGCCT
CTCCTCCTCCTCTGGCTGGGAGCCCCATGCAGTCACAGAC
AGGCCTGCCCTCTCCAGCTCCACCCTTGGCGCCAGGCCCT
GGGGCTGGCACTAAGTACATGCCTAGTAAAGCTTTGTTGA
GGAAATGAATGTGGGGCTAGTGTGCAGGGAGGGTGGATGT
GGTCAATGAAAAACAGAGCACTCAGAGTTCCTAGCGGGTA
GGATTCCAGCTGCTTATGGGTCTATCAGAGACCCATAAGC
TGTGGGAAAATCTTCCAGAAAGAATTGTTCAGTCCTTCTT
GTGCCAGCAGCAAGGTCTCCCCTCTGACTTCTGGGGAAGG
ATTACGTTAGAGCAGCCAGACTCTTGTCCCTGGCCTGTCT
TCTCTGTAGAAAGGCGCTATGGGAGGAGGCAGGTTACTGA
AGTGGGAACCCCACGGAGGACAGGGGAACTGAGGACCTCC
CTCGGGCCTCACCGCTGTGGCTCATGTCTCAGCATCATTC
ACGTCCGAGCCCAGCCCTCAGACAGGTGGCTGCTGAGAGA
GGTTGCTGGCTGTGTGGAGAAGGCAGATCAAGGAGTAGGG
GGGCAGGAGCCACAGGGAAGTGGTGTCAGTAAAGGGGGAA
CCTGGTGGTGGCTGGAGGGAGAGACTGTGGAGAGAGTCAA
CGTCCAAGGGTAATTGGTGGAGTTTACCATGCAGGTGCAG
TGAACACCTCCCTGTTCAGCTCTTCTCTAAAGCTTTCAGC
ATCTTCTGGTTTAGGAATACTTCCTGGAGAATGATGGAGG
TGCTGCACTGTGTGAAGAGTCACACAAGCAAGAGCAGACT
CTATGTCCTCGGTAGGGTAGCCCTGGGAGTACTGGGCCCA
CTCCTGAGCTCCAGTGGCAGTGTCTCCAGTAACTTGCACC
CCCTTCCCTGTTGCAAATGCCCCTTCCTGGGCCATCATTC
TACTGGACCTCTTGTTGGCATTTAACATCGCAGATCACCC
TATATTCTTTTTTTTTTTTTTTTTTTTTTTTTTTTTTTTT
TTTTTTTAGACAGTCTTTCTCTGTTGCCCAAGCTAGATTG
CAGTGAGCAGTGATGCGATCTCGGCTCGCTGCAACTTCCT
CCACTTCCTGGGTTCAAGTGATTCTCCTGCCTCAGCCTCC
CGGAGTAGCTGGGATTACAGGCGTGCACTGCAACACCCAG
CTGATCTTTGTATTTTTTGTAGGGATGGGGTTTCACCATG
TTTGCCAGGCTGGTCTCAAACTCCTGATCTCAGGTGATCT
GCCCACCTTGGCCTCTCAAAGTGCCAGGATTATAGGCATG
AGCCACGGTGCTTGGCTCCCTATATTCTTCATATTTCCTC
TCTGCTTTTCCCAGAAGCAGATGCCGGAACAAGGACTTGG
GTATAGCTTCCAGGACTTGGGAGGCGGTCCGGGAAGCAGA
AACGAGAGTGCAAGGAGAGGGAGACAGGAAGGAGGAACGT
CAGCATAGGGTGTGTTATCAAGGTCACTGATGGGGGCAAC
ACAGCCACAGGGTCCGATTGTGTGGCACCTCCCGAGAACT
GTAACAGCAGCCTTCCAGAACTGTCCATGTGATGGACAGG
AGTGTGGAGTATGTATCTTCTGGTTCCTGTTCCTGACTGA
AGATTGTCCCAGTGATATGAACCACTCTACACTTCAGGAC
CACACTTGCACATGGGCCCAGTGGGCTTCCCTGGCCTCAG
AGGGCAGAGAGTGAAAAGGTGGCTGTGAGCTTGAGCTGAG
ATGCTATCAATTACAGGAACCCCTGATCTCAAACAGAACA
GCCCGCCAGAGCTGCCCTGTAGGCAGAGGAGGGATGAGGG
GATGTGATGAGGGCACAGAGGCATTGCGACTGTCCCTGGC
CATGCTTTCTCATGGCGTCTTTGGGGGTGGCTTCCCCTGA
CCTGTTGACAGTGAACATCTGCTAATGCCACGTGATCTCC
ACATCCTTTCTTAAATGCTCACACGCTCCCTGTTTAACAG
AGTCTGGAATTTGGCCAGGGCCCAGGGATCAGAACACCAC
CTCGATGGCCTCCAGGTCTGTGCTTTAGACAAACCCTTTC
TTCTGCATATGGAGCTGGTCCCGGAGCCCCTCCTCCCTGG
AGCCATGAAGTCTTCTCCTCCACCTCCACCAAGCCAAAGC
CATACTCTACTTCCCCTCCTATCTACTTCTCCTCCTGGAT
GCAATATCTCACTGCCATGGGTTCAGTCCTCCTCCTGGAC
ACCGCATCTCACCACCATTGGCTCAGTCCTCCTCCTGGAC
ACCATGTCTCACCACCACTGGCTCAGTCTTCCTCCTGGAT
GCCATGTCTCACTGCCATGGGCTTAGTCCTCCTCCTAGAC
GCCATGTCTCACCGCCATGGGCTCAGTCCTCCTCCTGGAC
GCTGTGTCTCACCACCATGGGCTCAGTCCTAGTCCTGGAC
GCCATTTCTCACTGCCGTCAACTCAGCTGCCAGAGTCAGA
ATTTCCTGACAATTCCCCTCTCTCCTTCATTCTCCACACA
AAATCCAGGTGGCCTCTGGTAGCCAGGCGATGGACTCTGC
CAGGCTGCTTCATTGCTCTGGACTCACCAGCCTTCTTCTT
TGGGAACTGATTTGAGAATCTGTTAAGATCCACATGCGAC
ATCCAGGTTCACCTGAGCCATGTGTGTGTTTAATCCCACA
GAGTAGCTCCTTCTACGACATTATCCACGAATAGTGTCTC
TTTCCTTCCCAGGCCCCAGCATGTCCCCTCTACAGCCTCA
TCAGCCCTCCCAAAAGGGCCCAGTGCAGCTTGTGCCACTT
CAGGTTTTCTTGGCTCTAATGCAACACCGCATGGCTGACT
CTCTCTTCCCATTGATTTCCCATTATTCTACCTTGTTCCA
GAAGCACTTCCAGGTTGAGCAGAAGGGAGGTTCTGAGTGT
CTTAAGCCTCCACTGCTTGGACCTGGATGGAGAATACCCA
GGCTCTCCATCGCCCTCTAATAGTCCCATGTCCTCCTCAC
CTCCCCTGGAATGTGCATCCTTGGACTTCTAGGTGACCTC
AGCACCCCACAGTCCATTCCTGCCTTCCTTACATCTGTTG
TCTGTGGTCCTTGAGCCTGTGACATTATGTCTCTTGGGGC
TCTTTCAGGTTCAGGAGAGTGGGAAGCACCTCTGTGGCAT
TTGTTTAACACAGAGAACAAGCCCAGTCACTCTAGCTAAT
GCATTCTCTGTGGGTACAGCAAACATGAACTTAGCTTTTA
CCATGTGCTGGGGCTTGATGTCCTTGCCCTTGGGGAGCTC
TTCTTCTGCAGGGATGCTGATTAAATGCTCAGGAAATGGT
GTGAAGCACAGCCAATTCTTGTTATTCACAGTAGTTATTA
TCTATAAAGATGTGAATTAGCAAACACTGAACCATTGCTC
CTAGGGGAAATACAGGGTGAGGTTCAGTCCTAATCCTGGA
CGAGGTTCCTGAAGCCTCTGGTCATGACATTTTTGTCAGC
TGACCAATACATAATCTTGTTTTATGTGCATTTCTATTGA
AAGACACCTTATTTACTCTATGTTGTTGACTCATTAGCAC
TGAACTCACCGCCAGCAGTGCTAAGTCAGGCCTGAAGGAA
GCTGATCTAACTCATGTAGTAAAGCACGTCACTGCCTCCT
TGCACTTAGGAACACTAGATGGCCCTTCAGCACTATGCTT
GGGGCCATTTTCAATGTCAAAATCACCTATAAAAAGCACA
AAGTATGAAAAGTGGGGCACTAAATAGACTGTGAAAAGGA
CACTTAAGATCATGAGAGCTGAAACAAGAAGGCAGAGCAT
ACCTTGTTCAAGCTCAGCAGAGAACAAGTCCATCAGGTCA
CTAACATTTTTCTACATGTCTAGAATGACCACAAAAGTAT
TAGGTTGGCGCAAAAGTAATTACTTTTAATGGGAAAAACC
GCAATTACTCTTACAGCAACCTAATACTATGAGTAGGCCA
GGTGCAGTGGCTCACACCTGTAATCCCAGCACTTTGGGAG
GCTGAGGCAGGGGATCACTTGAGCTCAAGAGTTCAAGACC
AGCGTGGCCAACATGGCGAAACCCCATCTCTACTAAAAAA
CACAAAAATTAGGCGGCGCGTGGTGGCTCACGCCTGTAAT
CTCAGCACTTTGGAAGGCCGAGGCGGGCGGATCACGAGGT
CAGGAGATCAATATCATCCTGGCTAACACGGTGAAACCCC
GTCTCTACTAAAAAAAAATACAAAAAAATTAGCTGGGTGT
GGTGGCGGGAGCCTGTAGTCCCAGCTACTCGGGAGGCTGA
GGCAGGAGAATGGCGTGAACCCGGGAGGCAGGAGCTTGCA
GTGAGCCGAGATCGCACCACTGCACTCCAGCCTGAGCGAC
AGAGCGAGACTTTGTCTCAAAAAAAAAAAAAAAAAAAAAA
AAAATTAGCTGGGTGTGGTGGCACGTGCCCATAATTCCAG
CTACTTGGGAGGCTGAGGTGGGAGAATCGCTTGAACCTGG
GAGGCAGAGGTTGCAGTGAGCTGAGGGCACAGCACTGCAC
TCCATCCAGCCTGGGCAACAGAAAGAGACTCTGCATAAAA
AAATAAAAAAGTACTGTGAGTATTGATTTTTAGATTACAA
ATAAATTTTAGCGAGTAGGCAAATTTACCAGTACTTTGGT
AGGTAATGAGGATCAACTGTGTGTACAGAAGGAAGAATGA
GGCTTTAGGCCAGGCACAGTGGCTCACGCCTGCAATCCCA
GCACTTTGGGAGGCCAAGGTGAGTGGATCTCCTGAGGTCA
GGAGTTTGAGACCAGCTTGGCCAACATGGTGAAACCTTGG
CTCTACTAAAAATACAAAAATTAGCTGGGTGTGCTGGCAC
ATGCCTGTAATCCCAGCTACTTGGGAGGCTGAGGCAGGAG
AACAGCTTCAACCCAGGAGGCAGAGGTTACAGTGAGCCAA
GATCGTGTCATTGCACTCCAGCCCGGGCAACAAGAGCAAA
ACTCCATCTCAAAAAAAAAAAAAAAAAAAGAATGAGGCTT
CAGAGTGGAGAGGAGGGAGCAGCAGACAGAGGATAATTCA
CAAAGGGGTTACCATGAAGCTAAACTTTGAGGGGTAAGTT
AACTTCCCCAGGTAGGAGGGGACTCCGGGTAGAGTGGGGA
CCACGCACAGAGGCATGAGACAACAGGGGATAAAGTAATG
TTTTTAAGGTGATGATGAAAAAACCAGCGGTGAACATGTC
AGGAAGAGCTCTGATGTCCAGGAACCTACGAAAGGGCAGC
GCTTCCACACTCACCCCTTCTCACAGGGTTTTGTGTGAGC
TGGGTGGTGCCAACTGCTATTACGGAGAAACCCCAACTCA
GTGCTTTGACCCAATAAGCACATTATTTTTTGCACACATT
AGAGTTCAACATGAATGATGGGTAAGCAGCTTTTCACGAA
GTGATTTAGGGACCTAAACTCCTTCAAAACTGTGTCTCCC
CCACCCCCGAGGGCCTCAGAGTCCTGGCTGACAATCAGCA
AAGGGGAAAGGTGGAAGGTGGACAGTTGCACAGGGGTGTC
TACCTGCCGCACCTTGAAGTGACTCACATCCCTTCCATCT
ACACCCTATCATCACACGGCCCCACCTAGATGGGAGGAGG
GATGGGGAATGAAGTCCCCAGCTGGACAGCTGCTTCCTAG
GAACATGTCTACTACATGTTCACGTACTCTGGAGGAGAAA
TGTGACTCTTGGTGGACAGCTAGCTGTTTCTGCCACAGGC
CCTCACATTAGTCCATCAGACCACAGGGCAGAACTGAAAA
GAAGCTTAGCCGGGCACGGTAGCTCACGCCTGTAATTCCA
GCACTTTGGGAAGCTGAGGCGGGCGGATCACCTGAGGTCA
GGAGTTCGAGACCAACCTCAATATGGAGAAACCCCATCTC
TACTAAAAATACAAAATTAGCCAGGTGTGGTGGTGCATGC
CTGTAATCCCAGCTATTCGGGAGACTGAGGCAGGAGAATT
GCTTGAACCTGGGAGGCGGAGGTTGTGGTGAGCCAAGATC
ACGCCATTGCACTCCAGCCTGGGCAACAAGAGCAAAACTC
TGTCTCAAAAAAAAAAAAAAAAAAAAAAAGAAGCTGTGGT
CAGTGAAGTCTATGGAAATGGAGTGTCAAGATGCTGTCTA
GACAGAGTAGATAGCCAATAAATGCTTGGTGAATGAATGA
ATGAATGAGAAATGCTTTATGCCTCATTCCCAGCCAGCTG
GCAGGGAAGGGAGCATTCTCGTTTTTCCTGCTGTCACATT
GCTTCCTGTACCTGATGTCTGAGTCCATTCAGGCTTCTAT
TACAGAATACCATAAACTGCTGGCTTATAAATGACAGAAA
TTTATTTCTCACAGCTCTGGAGGCTTGGAAGTCCAAGATC
AACGTGCCAGTAGATTCAGTGTCTGCTGAAAGCCCACTTC
CTAGTTCATGGAGGCATCTTCTCACAGTGTCCTCACACAA
CAGAAGGGCCAAAAAGCTCTCTGAGACCATTTTATAAGGA
CAGTAATCTCATTCCTGAGGGCTCGCCTTTTATGACCTAA
TCACATCCGAATGGTCCCACCTCCTAACCATCACCTTGGG
AGATTCAATATTGAATTTTGGGGAGGACACAACATTCAGT
CTGTAGCGCCTGGAGAGGAAATGTGACCACAGGAATAGAA
AGAGGGATGCCCAGAGAGAAGATGTCTAAGTAACTGCAAG
TCTGGTCTGTACCTATGAATATTCTGTCCATTTAATTCAA
CTTTATTTGGGATTTGGGCTACACAGACCTTCTGCAGGAC
TTGGAAAACCCAACGCATGACTGAGTGGTTAGAAATGGTT
TGAAATAGCCTGGAAAGACTCCAGGGAGGAGAGAACGGGA
GGAACGCATGCACACACACACACACACACACACACACACA
CACACACACACACACACACACACACACACACACACACACA
CACACAGAGCCAGGGCTTATCTCTAATCTCCATGCAGATT
TTAATCCAGTCTTGCATGCAATCACCTCATAACTCCACAT
TTCCAATTTATTAATCAAATGCCATCTATGAGGCAATGTT
GTGGGCCCCACTGGTGTTTTTGCATTTGATGGTTGCTGAA
TATCTATGCTTCAGCAACTTCCATCCATGCCAAACAAGAG
AAAAGCAACCGCCACCTTTTCTCCCCAGAGCAAATTCACA
CTCAGCAAGTATAATCACAAATCCTCTACAGGTGAACAAA
TCAGAATAAATGAGGAGTCAACACACCCACCAAGGCCTGT
GAGTTACAGTATCAGGGCAGCCGTCAGGGAGGGTCATGGG
TTAGGGAGTGCCTCCCTCTTCTAATCACAGGCACCATTTG
AAAAATGCAGGAGAGGGCTAGTTGCGTCTGCCAGGGAGAC
TGCTATAAGTCATCTGTATGCTTGTTCCCTGGCGTCCCAG
TGTCAGGAGTCCTGAAGCTCATCTGGCAGCTGCTGTGACA
AAATCTTTCTGATGGCTCAAGACACTGGCCTCTATGATCT
CATTTACATTCATTGTGTGTGCATTAGAAGGGGAGATATT
AATACAAAAGCATGGCTATAGAAAAGGGATGAATTTTTTT
AATTCAAACACAGAATGGTCAGTAGCAGACCCAAGGTTGT
ACTACTTGGAGATAAAAGTCTTTAACTCTGGGTCCTAATG
CTGTCCCTGCTCCCCACCTGCCTGCCAGACTTCACCTCCT
CCTCATCTGATCCAGCACACACAGGCTTGGCTGGGATGTG
TGCAGAGGGAAGAGTCAGGCTCAGCCAGCTCCTAGCTTCG
TGCCCCTGTAGAATGGTGCTTTAGAAATAAGTGCTGCACA
GATGAGCATGTGACTTAGTCCCTGCCCCCTTCTCATTGCC
TCCAGCAACTTTCCTAAAGGGAAGATAAAGTCTTGTCATC
TCCCTGCTCCCTCCCCTACAGTGTGGAAATGCCTCGGAAT
TTCTGCCTTTGGACCTCCAAGCCACGCCCCTTGGGAAAGT
GCCAGGATAGTGGTGGGGTGCTCAGAGGTGGGGACTCCCA
GTTACCTGCTTTGGGTGACTCTGGCCTTAGCTGGCCCTGA
GGTGGAGGCCACCTGGGAACTGTGGGTCAGAGGAAGTCAG
CTTCAGCTCCCTCAAATGTGGGGATCTTCCATTCCCAAGT
GACCCACTCAATCTTTGGGACTGTTGTGCTGTGAACTGGT
CAAGAGGAGTATATGATCCAACTCCTGACTCAAGACTCTT
GCCTGCTTGATGGATGAAGAGGGAAGGCAGATGGAACCAG
CTGAGTGGAACCAGCCACAGAGCAAGCACAAAGTGACAAA
TCACCCAGGGACGAAATCATGCAGGCAGGCAGGTGGGCAA
CCTGAGTCCATTTCATCAGCCATTGTTTAATTTCTTCTTG
GCTGTACTTTCTGCTTTATTTCCAACACAATCAAAACCAG
ATGTGTGCAAAAGTCACGCTATCATCCAGCACAGGATTAC
CTAAGATCTATCATAATGCAGCTTCATGCCCATTACAGTA
TTCCCATGCCCCTCACAGGGCAGCGTGCATCTGTTTTAGT
GCTACCGAATGTCTATTAGGTGCAAGCTGGCTCACACATG
GCTCCTAGCCAGAACAGTCTACAAGTGACAGCGTGACCAG
AGAGCAGAGACAGGAAGGAGGCCCAGACATGAGTGTGGGA
TGCTGCAGAACAGCAACAGGATGCTTCTGCTATCCCCAAA
TGTTATCTCAAATACCTCAACATCAATGCTTTATGTTCCA
TGTTCCTCTTCTCCCTGGATAGCCCCTCTTTCTGAAAGTC
AGAACTGTCTGCTCTTGAGCTTGCCTTGAGGGAAGGAAAT
AATTTAGATAAGCAGAGAGGAAGACAGGCAAGGGATGTGG
TGGGGCAAAGGTGGAGATGTATCTTCACAGGTCCCTGTCC
TCAGCACCCAGAATCACCCCTTTCCTGTAGGAGGGAGCTG
ATAGAAAGAGGGGATCTCCATCCAGGAGCCACCCACCAGG
CAGCTGGAAACATTTGCCAACAGCAGGTACACCTAGGGCT
CAGCAGAAGGTTGGGTGAGCATGGTCTTGCCCAGTTTGTG
CCACACTGAGCACCGCCTGGAGGAGGAAGGGGCCAGAATG
CCATCTGGACACAAGTGCTCCCTCACCGCCTGGGCCTGGG
TCGCCTCAGGCTTTTGTGTCAGATCAGCCACTCCCTCTAC
AGATAATGCTGCTCCAGGCAAAGAGGCTTAGGTGGGTCTC
CAGGGCAACTGCAGCTCAGGAGCTGGCCCGCCTCCATGGT
TCATCAGGGAAGCTGTGGCTCCAGCCTCGCGGGACACATA
CACACACACACACACACACACACACACACACACACACCAC
AAACAACAGCCCAGGCTGGATCTCTCCTCCTGTCTCTTCT
CTTGGTAAAACTTGTCAGAGAACCAAAGAGAGGCAAAATC
CTGAGGCCAGCCAGCAGCAGCAGAGAACCTGAGGGAGACT
TGACGATGTAGATTGCCCTGCCCTGCTGTGGCTGCTCAGC
TTTCTTTTTTTTCCTGAAAATATCCAGACACTCTCTTCTC
CCAGACTGGGAAGCAGAACGCAGGCCCCCTGCTGCGACGC
TGCACCTGAGCAGAGGCTGACCTCAGAGGTAAGATGGAGG
TCTCCCCAGGAGACAGTGTCTTCCCCGCCCGCACCCTGGC
ACAGCTGCACCTTTGGAAGTTAGGGCTGAGGCCTGGAGCT
GGGTGGAGTGGCCTCAGGGAGTGTGGCAGGCTGGGGAGCC
TAGAAAGCCACCCACCTCTGGGACCCAGATGGCCACAGGA
AGGCCCCTTTAGTCCTCATCAGTTCCACAGGAGTTGGAAC
CGATGAGGGTCCTGCAGCATCCTCGGGGCTATCGCCTGCT
CCTTGTTTTGTAAACCTATGGGAAGCCATCGTTTTTGCCT
GTTCTGGAACTGCAAGCCTCTCGGGGAGGACCCAGCTCCA
GCAGGTTCCCTTCTGCCTTTATAGAGTGGACACAGGCAGG
GGGAAGGAAAGTGAAACCCAAATCAGAGACTCTTGCATGG
GTTTGCGAACTGCGATTCAAGCCTCTACTAAGTCCAAGAC
AGAGAGTCAGGCTCTGGGGATGCAGTAGCACCCTGGGCAC
GAGGGTGATGGATATGCCTCAGTCCCCTCGACCATGGAAC
AGTCTGTGCATCCCCGATAACACGCCCAGGAGAGTGGGCC
CAGGCAGATTGGTGCAGGGTGGGGCGCCAGGGAGATCGGG
CCTAGAAGGAAAGTCCAGCTGCAACCAAGGGATGAGGGTC
AGTCCCCTCCCACTGTGGTCAGTCAGACCTGGTACACGCC
CTCTCCTGGCTTTACCTCTGCCTCAGAATGGGAAGGACTG
GCTGCCATTCACTCATTCATTCAGGAACTGCTTATCAAGT
GCTACCATGTGCAGCAGATTCAACCCACATTCCTCTCGCC
CTTGCAGAATTCATAGCTAGGTGGGGGAGAGATAAGTACA
ACCCAAAACGTGAGAAACGTGTTTGCTAGATGCCATGGTG
ATGGGCCCTTGTGTCGGGCCCTTGTGTCAGGCCCTGGTGG
CTGGGATCAGTGCTCCATGGGTCGGGGGCAGTGAGGGGCT
GGCTGCAGGGAGGAGTTGTCTCTTGAGGGGTCCCTGACAA
ATGAGCAGATACCTGTCAGGTGGGCAGAGGATCCACAGGT
CAGGCCCGCTCATAGCTGGCTTGGTGGATTACAGGTTGTT
TTTCCGTGATGCCAAAGAGAAATCAGGTCAATTTGCAATC
TGTAAAGTTGGACTTGGGCCTTAACAAACACAGGGCTGGG
AGGAAGATTGGCTAGAGAAGCACCTACTCTTTGCCCCCAC
TGAGAAGTCTCTGCCCGGACTGAGGGTCTGGCGTCAGCAG
AGCCAGCCTGCCCATGCAGTGAAGCTGCCGGTGCTCTGGG
ACAGCCTGACTCAGGTGCTGCTCCGTGCCCGGGCCCGGTG
GGTCACACAGGGCAGCCCCTCACCCTGGCCTGCAGATGCC
TAGCTCAGCTTCAGACGTGGAGGACCCAGGCCGGGTCCTC
TGGCCATGGCTCCCTTTGCACTGAGAAATTAGCCTTCCTG
GGCAAGGTCTGCACGCCCTCACTGTTTGGCTGGGGCCAGC
GCAGGTCCTCAGTTCTCACTAGAGGTGAGGGCACTCTCAT
GCCTCCTGCAGGGGGTCAGAGCCCTGTTTCCAGCTCCAAG
GTCACACTCCCCATTGTTCCCACCATTGAGACATCCCTGG
TCCCCCTCTGAGTGCCAACTGGAACCAGAGACTCCTCTTG
CCCTTGAGGCACAACGGGAGAGTTCTTTCAGCACAGCTAA
CGAGCCACAGCTGGTATGGCGCCTCCCAGGAGCCGCAGAA
AAGACATTATCCTCAGGGATGTTCAAAAATAGGCTGAAAG
GAAGGCTCTGAGAGTGTGGGGGTGGAAGGGGTAATGAAGG
GGAAAGGAAAGAGGAAAGACAAGATCAGAGAATGGAAGAT
AACAGGCGTGGGTGAGTGACGCCAAAAGGCAGAGACAGAA
CATGCGAGGGCTTCCCTATCATCCGCTCTGCTCTGTAAAC
TCGAGGCCGCACCACCTGGGCCTTCTCTTGAAACAGGGAG
GCTCAGCTCTCCCAACACAGTGACCAGAAGCCAGGGCTGG
GGAAGGCCAGGAACAAAGTTGGGGTCAAGCTTGCACCAAG
CCAGGGGATCCTTTACTTTTTGTGCCCCCTTTGGGAGTCT
GTGAAGCCTGTGGACACATTCTTAGAAAAATGCTTCTAAA
TGCATAAAAGTAAACTCATTGGGTTACAAAGGAAACAAGC
TCTATTGAAATGCAGCTATCAAAAAAAAAAGGAAAAGAAA
AAATGATTTATGATACAGTAAAATGTGTGCTTCCCTATCA
ACATGTGAAATAATGAAACCTAGTAGCAAGTCTAATAAAT
GCCACAATTTCATAGTAGTGTGAGCATACCTGATAATTCA
AGAATAACAACTTTAAAGCGTTTTGTGAAAAATCTGTGAT
TTCTGCTGGAGATAAATCCACAGGGCTAATGATATTATTG
TGGTCTATGGCCTTCATTCATAACTAGAGGAAATACCACA
TTTCAGTTAAAGGTTAATAGAAATAGAGATGACTTTTTTC
CCCACCCAAGTTCATAAATCCCTGAATTTTCCCTAGGACC
CCAGGGCAAAAATCTGTACTAAGCGACAATGGAAGCCACT
GATCTAGGTGAACCAGCTTATTGTTAGTTTAGAAAAATAA
AACATTTACACAGACATGACCTCATTTGACTTTCATAGTA
ACTTGAAGTGGGTACCTTTATAATTCCCTTATAGATTGGG
GAAACTGAGGCTTGGGGCCATGAAGGTGACTTGGACATAG
GCAGCATATGTGGGAGGGGAAGGGCGTAGGAACTGAATTC
AGGTTTTCTCTGCTGAAGGCTGCACTGTCTCCCCAAGCCC
AGACTGCTCCACCTGAGCTGGTGATCAAGCAGAGGCGGAG
TGGGGGCGCAGCCAGGCCGCCCAGCATGCATCTGAGGTCA
AAAGCAGTGGAGGTGGTGAGTGGGGGTGAGAGTGGGAAGG
GTACTGGATCCCAGGCCCCAGACTCCGCGGAGGGAATATG
GGGAGAGGGAACAGAAGACATGTATGTGTCAATGGACAGC
AGCAACTCTGTCCCCACCCTGGCTCCCAGACAAAAGAGGG
AAACGCAGCCCAAAGATTCTTGCCGAGGACTCCAAGGTGG
ATAGGGCTCTTAACAAGCAGGGCCCAGCCCATGTTCCTAG
CTGATTTTCATTTCTTTTCTTCTCGTTTTGTGTCGTCATT
GGATTTGGTCATCTGTCTCCTCTCTACAGAGCCTTCAAGA
CCTGTTTCAAGGTGGGTTTTTTTCTGGTTTTTTATTTTTT
TATTTTTTTATTTGACAGAGTCTTGTTCTGTCGCCTAGGC
TGGAGTGCAGTGGCACCATCTTGGCTCACTGCAGCCTCCA
CCTCACGGGTTCAAGCAATTCTCCTGCCTCAGCCTCCTGA
GTAGCTGGGATTGCAGGTGCTCACCACCACACACCTGGAT
AATTTTTGCATCTTTAGTAGAGATGGGGTTTCACCATATT
GGCCAGGCTGGTCTCAAATTCCTGGCCTCAAGTGATCTGC
CTGCCTCGGCCTCCCAAAGTGCTAGGATTACAGTTGTGAG
CCACTGCTCCCAGCCTCCAGGTGAACTTTTTAGCCACCTG
ATTGTGTCATAAGAATTACAACCCCTAATCACTTGCACAA
GATTTTTATAGTTTACCGAATGTTTTCACATATTGTCTCC
CATCCGAGTCTCAGAGGAACCCTGTGGAGTGGGCTGAGCT
GGCGTCTGAACACCATTTTATAAATGCAGAAACCAAGGCC
TCGCTGGTTAATGAGCTGTAGCGGTTATGCAGAGAATAGG
GGGCAGGCACTTCCTGGGCACACCCTGTGCTGATTACACA
GCCGAGGCCCAGGAGTCCCCTTCCAATCAGGAGAGCTGTG
CCTTTGGTGGCATTGCAATTGCTTGTCTGCTTGTTTTCCC
CCATCTCTTGAGTGTACACTCCTTGAGGGAGTCCCAGCAC
CTAGCACAGCGACAGGCAGGTCACACACTCCCCCTGTGTT
TGCTGAGCGAGTGAGTGGATGAGAACTCAGCCCTGCGCTT
CAGTCTCCAGGCCCTAGGCCCTCCCCTCACACGCCACTGT
GCAAGGCCTCGATGCCCAGGCTCGTGGGTAAAGAAAGGCA
CAGCGGCAGAAATGAGCAGAATAGGAACTGCAGGCAGGGG
TCCCAAGGAACAACGCAGGCTGTCAGGTAGAGTCAGTCAG
GAAGGCTTCTTGCACAAGTGAGTTTTGAGGTAGAGTTTTC
CCAACTTTTAAACTTGAATATGCATAAACATGCAGAAAAG
TGCAATAAGTATCCATCAATATCCCCCAGATACAACAATT
GCTAATATTTTGCCATGTTTGCTCTTGTAGGGGCCAAGGG
CTTGGCCCTATGAAGGTTCACTTAAAAATCAACTCAAGAA
AGGCTGATTAAGTGGAGAAAAGGCATACATATTTATCATG
AATGCGTACATGGGGAGAATCACAGAGGAACTGCTCACCC
CACACTGGGGTTTGGAAGCTTATATACCATCCTGGCAAAG
CAGGTTATGGGAGGGGGAGAACAGCAGTTCTGGTGGGAGG
ATTACTAGGGAGAATGAACAGGGCAGGGATCAGAAATGGA
CTTGTACATTTATCCTGTGAGAGGGTCTGTTCAGGTGGGG
ACTCATTCTCGGTCTTAAGAAAGGGGAAGAAAAAAACCAT
TGTTCCCTTTGGTGGATCTGGATCTCAGGCAGACAAAGGC
TTTGGAAGAGACGGTGACCGTGGGGAGGGCCAGAGAGACC
ACGAGGCTTCTTCAGCTCAGCGTATCCAAATGCCATATCT
TGGGATATTGGTTTCTGAGCCCCAACACCCTGTTTATGGG
GTGTGTGTATACATATTTATGTAATGGTTTCTGAACCATT
TGAATCTTAAGACATTGTAGACACCCGTAAACACTTCAGC
ACCTCCTAAGACTGAGCTATTGGCCAATATTCCATGGATC
GTTTTCTTTTTTCTTTTCTTTTTTTGGAGACAGAGTTTCG
CTCTTGTCACCCAGGCTGGAGTGCAATGGTGCAATCTTGG
CTCACTGCAACCTCTGCCTCCTGGGTTCAAGCCATTCTCC
TGCCTTAGCCTCCTAAGTAGCCGGGATTACAGGCATGCGC
CATCACGCCCGGTTAATTTTTGTATTATTAGTAGAGACAG
GGTTTCACCATGTTGGCCAGGCTGGTCTCAAACTCCTGAC
CTCAGGTGATCCACCCGCCTCGGCCTCCTAAACTGCTGGG
ATTACAGGCGTGAGCCAATGTGCCTGGCCCCACGGATCGT
TTTCTAACATCCAGCTCATATTTAAATTTCCTCAGTTACC
CTAATTTTTTTGGTTTGAGTCGGAGTCTCTCTCTGTCGCC
CAGGCTGGAGCGCAGTGGCATGATCTCAGCTCACTGCAAC
CTCTGCCTCCCAGGTTCAAGTGATTCTTCCACCTCAGTCT
CCCGAGTAGCTGGGATTACAGGTGCCCTGCCACCACGCCC
TGCTCATTTTTGTATTTTTAGTAGAGATGGGGTTTCAACA
TGTTGCCCAGGCTGGTCTCAAACTCCTACCTCAGATGAAC
CACCCATCTTGGCCTCCCAAAGTGCTGGGATTATAGGTGT
GAGCCACCACACCCAGCCTTTTTTTCTTTTAAATATAAAG
AAGCGGATCTTTCCTAACTTGATAAAGTGTATCTCCTTTT
TTTTTGAGATGGGGGGTCTCACTCTGTCACCCAGGTTGGA
GTGCAGTGGCGTGATCTCAGCTCACTGCAACTACTACCTC
CCAGGCTCAAGTTATCCTCTCACCTCAGCCTCCCGAGTAG
TTGGGACTACAGGCCCACGCCATGACGCTTGGCTAATTTT
TTATATTTTTGGTAGAGACAGAGTTTCACCATGTTGCCCA
GGCTGGTCTCGAACTCCTGAACTCAAGCCTCCCAAAGTGC
TGGGATTATAGGCATGAGCCATCGTGCCTGCCTATCCTAA
TTTTTTAAAACAAGGATTCAATCAGTGTTTGTGTGTTTGA
GGGAGGTTGTAAGTGCTGTTGACTGAGTAGGAACCCTTCA
TCATGGGAAGACTCTGAGGTCACCATGGCACTGCCAGTCA
CCAGGTGGTGAGCCAAGTGTGGGGGCCTTGGGGCTTACAC
TGAGGAGTTGGCTTCTGCCATAGTGGTGAATCTAGAGCCA
GGCAGTGTAGAAAATTGTGCCAGACACTCAGCAAAGGTCA
CTCTTGCTGTTGTTTAACAGACCTGCCCCAGGCACCATGT
CCTTCCCAGTCTCAGCCAAGGTTCAGATTCTGGGGATACC
CTGGGATAAGGCGGCCCCCTCTGGAGTCTGTCTAGCCTGC
CCTCCTGCCTCTCTGTCTCTGTTCTTCCTCCCTCTGTCTC
TCCCTCCCTCTGTCTCTCCCTCCCTCCTTTGCCCTTAAGA
ACTTAATCGGACCCACTGAAGAGCTTTCTGGGGGAGCAGT
TGGCACCGGGGACAGAAATAGCACCAGCAGAAATCTTGTC
TCTGTCAAAGCCTCCAGTCCTGGCCAGAGTTGCGGGGAGT
GAGGGGATGGGGAGAAGATGACTCAGAACACCCTCCTCCC
CTGTGAGACCCTACACCTGGGCCAAAGAGGTTCAGAGCCC
ACAAAATTCAGGACTCAGGTGGGATCGCCCCACTCAGTCC
CTGCCATCTGGAGTTGGGGGAGGCGGGTCACAAAGCACCT
TCTCTAGCGGCCAGCTCAGGTCGGGAGCCTTAAGCCCAGG
GAATCGGGACCCCATACAGGCTGCACCCCAGGCTGTACTT
CGGCTTGCTTCTGGCCTTACTCTGCCTCGAGGTGAGGCGT
CTGGGGGTTCAGGAGGCATGCCACCCTGTGGGCGCTTCCC
TTCCAGATCAGGCTTAGGGACTGAAATCAGAATTCCCTGC
CAGACAGTCGCTCGCCCACCTTCCCCACAGAAGGGGCCAC
TGAGCAGGGCAGATGGCACTGCCAGGGAGCAACCCTAAGT
CAGAGGGTGGCAAAGAGGTGGCTGGTTGCAAGGGTGTGGC
TGGGCCTTGGAGGTGAAAGCTGGGGTGTCCCCACATGTGT
TTGCAAGGCCCCTTACCATGTGGGATGATGCGGAGGTGGG
AAGAGAGGGAGGCAGGCTGAGGTCCGGGAGCGGTCCCAAC
CCACCTCCATATGCCAGAGAAGAACTCTGAGGAGTCCAAG
AATGCTGTCTGAATCTCACCCTCCACGTTGTGAGGAAGGT
AAAGTTGACAAGGGTGGAAACGGAACATGCTTTATTTAAT
AGTTTGTTAGCTTATGTGGCCGTGGCATGGATATTCTGAA
GTCAATTTGCCCTGGAGGCAAAAGTTTTCTTCAGTGAATC
CCATTTCTTCTCCCACATTTCTTCTGGCCACAGGAGAACC
CTCTACTGCCAAGCCACTCTCTTGCACTCTTCTTTCAGCT
CAAATTCAAACCCAGATTAAGAAGAAAAAAAAGCTCCCTA
AGGAGCTTTGGAAAATGCCTTCTTGTTCAGGGTCAGGTCA
GGTCAGGTCTGTGGGGCTTGTTCCTTGATCCAGCTGTTAT
AGCTTCTCCATCATTTATTTCGTTCCTTTGTTCGGGCACT
CATTCATTCATTTGTTTGCTATTTATTAAGTGCCTACTCA
CTACATGTCCAGCCCCAGGGATGGAAAGGTGAATAAGGCG
CAGGCCCTGCCCACATACCACACCTGGGGTCAGGGGAGGT
AGGCAGTCACGTTCCCTAAAGTGCTCCTGAGCTCTGAAAA
ACACCTGTGCAGAGTGCAGTCAGGGGACAAGGTAGAGAGT
GGCCACATCTACCTGGGAGGTGGGAAGGTCAAGAAAACTT
CTGAGGGTGCTGACCCTAGACCTGGTCTCCATGCAGAATG
GGTGGGCATTTCAGGCAGAGGGAGGAACATGACAAGGGCG
TGGAGCTGTGCAATAGCCTAGCACATTCAGTAGCCCTTGC
AGGAACAGTGACTCTGCATGCTTGTAGTGCTCTTCAGTGG
GTACACCATTCACTCTTTTGGTGCTAAGCCTCAACCTAAC
CCATATACTTTTAAAAACACAAACACTCCCGGGAAAGTGA
CACATTCAGTTACAGTTACAGTCCTTGTGCCTGAACTGAT
GGAATCCTTTAGCCTTAGGCGAGGCTCCGGATGCTCATGG
CTCTCTGGCCATGACACCCCCACCCCTGCACTCCCACCCC
CCAGTACACACAGTACTACCCAACCTCTTTATTCTGGGCA
CATAAAGCATGTAAGGGCTAAGAAGTAAATGTCCTAGCTG
CTACTGACCCCAGGAGTAGGGTCTAATGGTTCATCCTTTC
GTCCCACCCTCTGAGGAAGGGGTCAACTGTGTAATCTGAA
GCCTCCGTTGGTGATAGGCTTAGGTTGAGTGGAGAATGAA
AGTTTTCAGATTTCTTTTTTTTTTTTGGAGTTGGAGCCTC
GCTTTGTCACCCAGGCTGGAATGCAGTGGCACCATCTCAG
CTCACTCCTCCTCCCCAGTTCAAGCGATTCTCCTGCCTCA
GCCTCCTGAGTAGCTACAGGCATGTGCCACCATGCCTAGC
TAATTTTTGTATTTTTAGTAGAGACGGGGTTTCACCGTGT
TGGCCAGGATGGTCTTGAACTCCTGACTTCAAGTGATCCA
CCCTCCTTGGCCTCCCAAAGTGCTGGAATTACAGGCATAA
GCCATCACGCCTGGCCCGTTTTCAGATTTCTTAATTCTGT
TGGTTGCTAAAGGAGTTGGTCTTCAAATCTCCATCGGTAA
GTAGGGATTTAGCTGTGGCCTTCCAGAAGGCTGCTGCTAC
CCCATCATAATATTCTCCTTTGTGTCTGATTATCTACCTT
AACAATTCATTTCTCTGGGTTAAGCACTGAGGTGCAGGGT
GGTGGGCGGGTGGCCTAAAATTGCATGTGTCCTCTGGAGG
TGACACCTCCCTCATCACCATGCTGTTGAGACTGAGTTCA
TCTGAACTCTTCTCTGCATATGGAGTGTCTAAGCAGAAAT
GGGATCATTGGTGCATGGAAGGGGGAACTGCTTGGAGGGA
GAAAGGTGCAGAAAAGGGAAGTGGGACACCTTGAAGACCC
ACTTCAGGCTTTAGATCGGGAATGTCATTTCCCTTCACTG
TTGTCAGAAGCACAGACCACATCTGACAGGTCATGGAGTA
GCTCATTCACCCATTCATTCATTCATTCATTCATCTACTC
AGTCTGTCCTTCACCAAACTTGTATTGAGCAAGCCCGTGT
GGGGGCTCCATGATGAGTTAGGCTTGCTGCTGTCAGACCT
CCAGCTGTCTCACCTTGTTCTATGGCCAGATCCTCCCTCC
ACCTGGGACCCCTTCTCCATCAGCCCATGTGTCTGAAGCC
TGCACTCACCTCTCAGACCACTCTGGACCCTTTCACCATC
TAGGGTCACTCCTTCCCCTCCCACATCAGTGCTGACTCTA
TGCTTCACTAGCAGAGTTCCTTCTCTCCATTGATGTGGCA
GCGTTTACTCAACAAATCTTGCCTCTCCTGGAGAGCAGGA
TCCTGGCATCATCCTTTCATGTTTATGTCCCTCCACAGAT
GTGTACACAGTGCTTGATTAATGCTGACTGAATGAATGAA
TGAATGGTGGGTAAGTTTTTTTTTTTCAGGTTAATGTTAA
TCCATACAGTTGTTTTTTTTTTTTTTTTTTTTTTTTTTTT
GAGACGGAGTTTTTCTCTTTTTGCCCAGGCTGGAGTGCAA
TGGTGTGATCTCGGCTCACTACAACCTCCACCTCCCGGGT
TCAGGCAATTCTCCTGCCTCAGCCTCCGGAGTAGCTGGAA
TTACAGGCATGCACCACCATGCCTGGCTAATTTTGTATTT
TTAGTAGAGACAGGGTTTCTCCATGCTGGTCAAGCTTGTC
TTGAACTCCCGACCTCAGGTGATCTGCCCGCCTTGGCCTC
CCAAAGTATTGGGATTGCAGGTGTGAACCACCACGGCTGG
CCAACCCCATAGAGTTCTAAGTGTCTTTCGTCAATAGGCT
GGAGGCATTTAGAAACTGAGGGTGTTTTCCTGGTAGACTG
ACATAGGATGTATCTGTTCTGAGTGTGTGTGTGTGTATAT
GTATGTGAGTGTGTGTGAGTGTGTGAGAGTGTGTGTGTGT
GTGTGTGGGTTCCCCTTAAATCACAGGGAAAGCTTGTGCT
CAGCCATAGTCCATATGTTTCCAGCTTTGTTGGGAGTTAG
TGGGGATTCAGGAGGCCCTTTCTCTGGGCACAATCCTGGG
ATGCTTTAAGGATCATAATCACAAGAGTCTCTTACTTTTA
TGTGATGTTTACAGTGTACAAAGTTTATTCACAACTGCTT
CTCACAACAGCCCTATCTTGTCTTACAGAATTAGAAATGA
TTGCTCAGGGAAATTAAGCCACCTACTTGAGGCCACTCAG
CTGTTAGGGCAGAGCAGGTCTTCTCCCCTGGGTCCCAGCT
CTCCTCTCTCCCCCTTGGGTTCCGAGGTTCCCCACCCTGA
CTAACAGAGGGGCCTAGGAAAGATGCACACCTGTCCTGTC
TCAGCAGGGCCAGGAGCTATGTCTCTCATCTCACGGCTTC
GGTGGAACGAGGCCCCGTCCCGGCTGTCTTCCAGGAGCCC
TGCTGAGATGGTGCTGGAGACACTTATGATGGAGCTGACG
GGGCAGATGCGAGAGGCTGAGAGGCAGCAGCGGGAGCGCA
GCAATGCGGTCAGAAAGGTCTGCACCGGTGTGGACTACAG
CTGGCTGGCCAGCACACCCCGGCCCACCTATGACCTTAGC
CCCATTGAGCGGCTGCAGCTGGAGGATGTCTGCGTTAAGA
TCCACCCATCCTATTGTGGGCCTGCTATCCTCAGGTGAGC
ACTGGGATGGGGACCCTTGATGGGCTGCAAGCTCCAGGAA
AGGTGGCTGCAGTGGCAGGGGCCTGAGGCCACCAGGACTA
GAGCCAGGGAGCCTGGATGACCTAGTTATCTGTTAGAAGG
AGCAAGAGGGGAAAAGGAGTCTGAAAGAGACCATGAAACG
CTGGGCTAGGGTTAGGGGTCCAGCGGGAGGCAGGAGGCAG
CTCCTGGAGGTGTGTGAGTTTTGATTCAAGAGAACACAAT
ACCTTTGAGTTTTCTCTTCTTCCTGCCCAGATTGTTATTG
TCTTGGATTTTAACTTACCTGGCTTCTTTTCTTTTGTCAG
TTTATCTTCAATATTACCTTCTTGGAGAAGTTTTCCCAGA
CATTTCTCCAAAATCAGATTCTTAATTATGCTAGCTTATG
TTAGCTTTCATGCTAGTCTGCCCACAGGTGAGTGAGTGTG
TGTGTGTGTGTGTGTGTGTGTGTAAGAAGGGTTCAGACAA
AACCCTGGGGCACTGCACATTTAGATCTTGGGTGCAACAA
TGTTCCTTGAATATAAATGTAACCTTACCGAAGCTGTGAC
CACATGGTCCTGTCTCAGAAGGATTGGTGCTGATGTCAAA
GAAGCATCGAGTAATTTCAAAATAACTCAAGTTATTTGTC
TACATTTCTCTTTGTAAAAGAATATAAATCCACAATAAAA
CATCTTAAAATTCCTGTTAGTCTCCCAAAATCTTCCCCCA
CCCATCCCTTTAACCAACATATGCATTTATTGTACACCTT
TTTCTTTGAAATTCCCTTTAAAAGCTCCTCTCCTTCAGCC
CCATTCACCTTCTTTAGCCCCGTCCACACTCCTTGGTTTT
TGTAGAGCTTTTACCACCCCTCCCCTTTCTTCCTCCAGGC
GGAGAACTTTACCCTCCCCCAGCTTTCTGATTCTGGACTG
TGGAAGCCTCCCAAAGTGTATCTATTCCAGGAGCACCTGG
GGACAGGGGTGGGTCATGGGGTGGAGCTGCTGAAAAGGGA
ATCTGGGCTGGCAAATCAAACCTCAAAAGTGAGGGGGAAG
GCTGGGTACACACAGGTCATGATAGTCCTATCTCATTTCC
GGTCTCATGTCACTGCTGAGAAGTCCTGACTCTCAATCTG
GTGGAGGAAACCTGGTATTAAATAGACTTGCTAACATTAA
CTTGTGAGCTCTAAGCAAAGATAGCCTAGGCAGAGTAACA
GTTTGGGAAGACACACAGGGCCTTGGGAGAACCTGGGACA
TGTGGGGCCACAAGTGATTCTTCCCAGCTGATGTGCAGGG
TCTTCTGGGGGAGTATCAGGGGATTCCTGTGCATGGCAAA
CAGCTCACCTGGAAGGAATATCACAGGGGCAGTGACATAA
TCAGATATAGGTTTCAGAAAGATCATGCTGGCCAGTGGGT
GGAGAAGAGACAGGAGAGGCTTAGCCAGAAGGCCTCCCAT
CAGTAAGGCTGCCACTGCAAAGGGCTCCCCTTAATGCTCC
GTCATCAACAACCCTAGGTAAGCGTCAGGATCTTTACATA
CCTTAGTTCATTATAGCTCACACAAAGGCAGCTGTCATCT
CATATTACAGACGAGGAGGCTGAGGCCAATGGAGGCCAGA
AGTGGCGGAGCTGGGATTTGAACGCAGGATTGGTTGAAGC
AGTAGCAGCGCGGGGTGGTTCCTGATTCGCTTCAGGAGCA
GGGTAGAGTGGACTAACTGGCCACGACGATGCACCGGCAG
CCCCTCGGGGTTAGATGCCCCGGGGTGCCAGGCCCGCTGT
TGTGGGTGAATGGCTCCAACGCCCTCCCTTCCCTCCCAGG
TTCCGGCAGCTGCTGGCGGAGCAGGAACCCGAGGTGCAGA
AGGTGTCCCAGCTCTTCCGCTCGGTGCTGCAGGAGGTCCT
GGAGAAGATGAAGCAGGAAGAGGAGGCCCACAAGCTGACG
CGCCTGTGGAGCCTGCGGCCCCGCGGCAGCCTGGCCACCT
TCAAGACCCGCGCGCGCATCTCTCCCTTCGCCAGCGACAT
CAGGACCATCTCCGAGGACGTGGAGCGGGACACGCCGCCG
CCACTGCGGTCCTGGAGCATGCCCGAATTCCGGGCGCACA
AAGCCGACTGACCCCGGCCGCTTCACTGCCCAGAAGCGGA
GCCGTCTGCAGGGGGAATGATAGGCCGGTGACCGGAGGGC
CGGGCCCTGGAACATCCCCACCTAGGCCTGAAGAGGAAAC
CCAAGAGGCGGCCCCATCCCAAGACGCTGCTATAAAATGA
AGCAACTCCCTGCCCCATCGTTTTCTCTGGCCACAAAGCG
GAGTTAGGTGGTAGAGCGGCACCGCCCTCTCCCTCTCCTG
CGCTAGTCTGCAGGAGCAGCCCCTTCCCTAACTGGCAGAT
TCAAGGTTTTGGACGACAGACCATTGCCCCATCCTCATCT
CCTGCTTCTGTCTAAAAGGGGACAGTTGCCCTGCCTTTTT
GCAAGACCTAGGTTCTCACCCCAATTTCAGGGATGTCCCA
TTCACTCCCCTACCCCCATCCCCAATGAGAAGTGACCTGT
TGGCTGGTATCCACTCTTGCTAGTGACTGGCTGAGGTCAC
CACTGCAGGTGGGTCACAGCCTCATGGGCAGGCACAGCTG
GAAGGGACCAGAGAGACAATTAGATCCACTCTCTTCAGCT
AGTAAATGTGGAACTTGAGGCTCAGAGAGGGACACTTCTT
CTGACTTTAACTGCTGCCAGCTCCTCATGAACAGTGAGAT
TGTTCCTGCATGAATAGTGTCTGTTCCTGAGTTTGGAATC
CTGGGCTATGAAGGGACAGGTCCAAAGGCTACATCTCTAC
CTACCTGTGACCTGATCCATCTCTTACCTTGGCAGTGGGA
TGAGAATCTAAGCTGCTGTCCAAGAAGTGTAGCTAGGAGT
GGAGGTAGGTTACTCATTACCCCATGCTACAGTGTCATCA
GATGGGCTGTGGCCAGTCCCTAACAGCTTCTTCCAGAGGC
TAAGCTCCAAGGCCTTCAGATGCTGCTCTAAAGAGCCCAG
GTTTCTCAATTCCAGGGTTCCCCTTTCTGCAGCTGGTCAC
ACCTCCTCTCTGGCTTTCTCCAGAAAGTGATGCCCGAACC
CCTGACTGACCTTGAGGCAGCTGAGTGAAATGTTCTAGAA
GAGCTTCCTGCAGCTTCGTTGTCCTTCCATTTTCTAACAT
AGTTAGGCCTTGATGACGGGCATGTGGATTACTCAATGTG
TGGATCACCCATGGAAAATCTAGATGGCCAGGAGGCCTTC
CCACACACTCTGGGGTTGAAGTGGGGTGTAAGGGGGATGG
GTGGGGAAAGTGTCTACGCTCAACTACCAGCGCACATGCA
GAAAATGCAAGTGGACCTTAATAGTAGCCTAAATAAAATG
CCTGGAGGAGATATAATCAACAGGGGGGAGAAATCTGTGT
ATTCCCTCAGTGGGAAAAAAGTTTTTTTGAATGATTTAGT
TTTGAACTTCCCTTTTGAAGTTTTTTTGGATTTTTCACTT
GAATCTGGACAGAGAATCATAGGATGGTGGAAAACCTCTG
ATCCAACACTATCAAGATGAAAGAGTTGATTGGCTTATTA
ATATAATTGGTAGAAGTTGAGAATCACTTAAAATATACAT
CTTAAACATCTTACATATTTTATTTGAAGACAAAAAATTT
CACTTGGTTGCCAAACTTTTCTTTTTTTCTTTTTTTTTTT
TTTTTGAGACTGAGTCTCACTCTGTTACCCAGGCTGCAGT
GCAGCGGCGTGATCTCGGCTCACCACAACCTCTGCCTCCC
GGGTTCAAGTGATTCTCCTGCCTCAGCCTCCTAAGTAGCT
GGGACTACAGGCACGTGCCACCACCCCGGCTAATTTTTGT
ATTTTTATTAGAGATAGGGTTTCACTATGTTGCCCAGACT
GGTCAAACTCCTGACCTCGTGATCCACTCGCCTTGGCCTC
CCAAAGTGCTGGGATTACAGGCATGAGCCACTGTGCCTGG
CTGCCAAACTTTTGATGTGGGTCCAAGCTGCGCTTTTTTG
TGACCTATATGTTTTGTCTGGTGGGAGTTCTACACTTAAG
TTTTCTTGGTTTGCACTTTAATCATAACGATAAGAACAAC
TGGCATAAAAGAGTTTTGGAACAAGCAGAAGTGACCCTTG
GTAAGCAGACCGCTCAGCTGGTAGGGGCAAAAGTATTGGG
GGAGAATTAGAAAAAGGCCTCCACATTGTGAGCTTTCCGG
GTGCCCTGGATGTGGGTCAGCAAATGCTTTAGAGAAAGTA
GTTAACCTGGAGGGATATTCAAAGGAGGCTGGATAAGAGA
ATGTCTATTTTTCTCCTTCCCTATCACCTTACATGTATCT
ATTCTCCCCAAAGAGAAGGAAGACCTTAGGCTTTTAATTT
GGTGTTCTTTTTTAAGTTTAAGTAACTGGCTGCCAATGAA
AACCTTCCCTTCCAGCCGCAGGCATGTGGACAGAACCCAC
CAGCCTCCTCAGACACTCCTCAGACTACTACAGGCAATCC
CAGCTGGTGGCTCTCAAATTCATGAGGGTCCAGAAGTTGT
TCCTCTGGATTCAGGTTGTTCCTCTGGATTCAGGTTGTTA
AAGGGACTAATGAGGTCTGCTTCCATTTCTATTTTTGAAA
CCTCAATCACCACAAATAAAAGAACAAAAAGTTTGAGAGT
GTCCTTGTAAGTATCTGATGAGTGGCTGGTGGTATTTTGG
AGGGGACAGGTTAAGTGTGTTCAAGACTACCACAGCCAGC
CTGTTTGCACCCAGCTCAATACCACTAGCCACTAGAGGGT
GTGGGTGGGAGGCTTGTACTACTTGGTGATTACATTTTTT
TTTTTAACTTATTATGAAAATCTTCAAACACACAAAAATG
TAGAGGGAAAAGTTTAAGAAGCCCCATATACCTACCATGA
AAGTTTAATAGTTACTAACATTTGGCCATATTGTCTTTAT
TTTTGTGTGTGGAGTATTTTAAGATAAATCCCAAGATGTT
GTGACAATTCACCCCTGAATACTTCAGTATGCACTACTTA
GGAATAAGAACTTCTTCCTATATAACTATACTACCATTAT
CACTCCTAACAAAATTAACAGTAATTCTTTAATATTACCT
AATGCCCTGTCCATATTCACATTTCCCTGTTCCCAAGAAA
TGATTCTTGCTGTTTATTCCTTTGAACAAGGATCTAATCA
AGTCCCACACATTGACAAGAAAGTTGCAGTTTATTTTTGT
TGTTGTTATTTTATTATATTTTATTTGCAGTTTGTTTTAC
AGTGGTTATATAGTATTATGTAATTCCATAATGAAGCATT
GCTTAAAGATAGAGTGTTATGGAACACTCATGTTAACATG
CAATAAGTTAGTGACTGAACACGAATGATAAAAATTCTGT
AAATTAGCCTAATGATACTCTTTACTCAGATCATTGTTAT
GTTATTTGATTAAAATTCTTCCACAGTTGGAACCAAGATT
CCCTCATACTTTGAAAAGTAATGTTAAAAATTGATAGTGG
CCTGGGCATGGTGGCTCACACCTGTAATCCCAGCACTTTG
GGAGGCCATGGGGGGGCAGGTCACATGAAGTCAGGAGTTT
GAGACCAGCCTGGCCAATATGGTGAAACCCCATCTCTACT
AAAAATACAAAAATTATCTGGGCATGGAGACATATGCCTG
TAATCCCAGCTACTCAGGAGGCTGAGGCAGGAGAATCGCT
TGAACCTGAGAGGTGGAGGTTGCAGTGAGCTGAGATGGTA
CCACTGCACTTCAGCTGGGCGACAGAGCCAGACTCCGTCT
CAAAAAAAAAAAAAATTGATAGTGACAATATATCTAATCT
GACTTTTCATTTGATGAAAATACTTGTCACATCATATGTT
TTATTTACTAGGACATGCTTGCAAATAGCAACCTAAAACC
TTCTCCTTTTTCTTGCCATTTAGAAACAAAACACTAACAT
TTATCAAAATAACTCAGAGGAAATCTTAAGAATTCCAATA
GCAGATAATGAAAAAAGTTTGTCTATTTTTGATGCCATTG
TTCATTACGTAGTTAAATTTCAGTCTGTGTCTTAATATTC
ATATGGTCTCCCAACAAAACACAATGTTACTTCAAAATTT
ATTCATAGACAAATTATTTTTAGAAAATTATTTTGATTTA
CCTTGACTCATTTGTTAAAAGGGGAAATTGACATCTATTT
CCCTTTACAAATATTATTACATATTGCATCAAATTAGCAT
TATAATATTAAGGTGCTAAAGACAAAAACAAAAATTATTT
CTTTATCATATTCAAGGCAAAAATAATAATTTAAGTTTCT
AAAAATGTGCAAGTTTTTATATAACTGTAAAAGGTGTTCA
CAAGCCAATAGAGGTTAGGAAGTATTTTCTAGAACATTTT
ATTATATTGCATTCCAGTTACAATTCCCTTGTTGAAACAA
ACACAATATTCTTAAAGGTCTGCGGTAAAACTTGGAAGTT
TTCCAGCTCAGTCTCCCATCTCTGCTAGGATTTGATTCAG
GGAAAATTACATTCCAGGAACAAGCTGTTCCTCTCTATGT
GAACTGAGCACTGCAGCTAACTGCTTCGAAGCCACTTCTG
GCACCTGCTCAGGGCCATAGGCCTCTTTAGAATCCAGGGC
AAAGGGGGATACAGTTGAAGTTAGCCTCTCCTTAGTAGAA
AAGAAATCAAGCCACTATGAAAAAAAAAAGGTTCCAAACT
GCAAAAGGAACAGGGGAAATGTGTACTTTATCCAAATAAG
CCAGCCCAATAATATTGCTGTGGACAGAAAAGGCTTTGTC
ATCAAGAAACTCTTTTATTAACATTTGAATGACCCTTTAC
AGTTTACAAAGTGCTTTCACTCATATTATCTCACTTGATC
TTGACCAGGGATTGAGGTGCATTATGTTTTGTTTCAGATT
GGGCATTATGTGGCTGCCTAGAACTGGAAGCCAGAGTTCC
TTCCACATGCTGTCAGGACTATAGATCCTTCTGTGTTCTT
GGAACAGCCCCCAACTACTCTATCACTGTACTTATCACAA
AGTGATGTAAATGCACATGCTTTTGCTGTCACTTCTTCCT
CCCACTTTGCTGTTCCCCCGCCTCCAGTAGTTTGTGAAAT
CCTTAAGTGCAGGAAGCAGGTCTTTTACTTCTGTCCCCAT
CTTCTGGGCACACAGTAGGTACTTTACAAATGCGCTTAAC
AGATAGGTGCGTAGGGACACCAACATAGAGAGCTTACCTA
GGACAGAGGCAGAGTGAAGAGATGAGTGAACACTGAGCCA
ATTATGATACATCTGTATCATTCATTAGATTATACATTCT
TTGAGGCACTACGGTGCTCATGTCTCATTTCAGTTTGTGT
AACTCAAGATATGTCACTCAGACAGTAGTCAAAAACCTAA
GAATGCATTCCTTTACTCATCAAATATTTAGTGAACAACT
CCATGGGTAATAATTATACCCAGGGGTGTGGTTACCCATA
AGCCTTCCAGCCAGATAAGTGTCTTGCTCTCTTGAAATTA
TTAATGATTTTTTAACAAAGGTCTCCAAATTTAATTTTGC
CCTTATGTAGCTGGTCCTGATGGCACCCATAATTGGGAAG
TTCAGGGTTGTTACTGACCAAACCTGAGCACAATGGAATG
TGCTCTCTCTCCTCTTCCTCCTCTTTTCCTCCTTCTCTCA
GTCTCTCTTCTCTTCCTCCCCTTCTCCCTCTCTTTTTTTC
CATCTCTTAGCTCTGTCTTCTTCTGTGTGGTGGTTGACTC
TTAATCACCTCTTTAGTGTGATCATATCCCTCCCTGCAAC
TAGAAAAGATGGCTGCTGGTAGTTCAGGCTGATGTGTCCC
CAGTTTAGCACTCCCAACACCCATATACTAATCCCAGAGG
AAGACCTTGTGGCGGAGCCTGGCGAGTTAGTCACCAAACC
TGCTTTTCATTCTGCTGAACTCACAACTACAAGGCATTTC
CAGCCTCCCTTTCCTTGGCAGTAGCCATGTGACCAAGTTT
GGCCAATAGAATGTGAGCAGATATGAAAGCCTCTATTCCA
GTTTGGCCCATTAAAAACCTTCGAAAAGTGATCCTCTGTC
CTCTTTCCCCATTTGCTGGCTGAATGGAGAGGATTCTGAG
ACCTAAGAAGAGAGGGTAGTCACAAGATGAAAGGGGCCTG
GGTCCCTGAATGACCATATGGAAGGCCATATTGGACTTAT
GTGAATTACAAATACACTTCTATTTGTTAAACCACTGAGA
TTTGAAGTTTATCTTTGCAGATGTTGGAGTAACTGATCTG
TAACCAACATACACCTCGATTGCACCTACTTGGGATGTCT
ACCACCCTTGGACCAGTTACTATTGCTGGGGAATGAGGTA
CTAACAGTGACCTAGCCTGGATCATGTGCCCTTCTGGGAA
CCTGGGGCACCAGATCACAGCCCGACTAGGACCACGTGAA
GTGAAAGGGAGATGTTGTTGCTACAAGAAAGTGGATGGGA
AAATATATGAGATGCCCCTGCTGACCCCGAAATCAGCTCC
CAAAGCTCTAAGAGAGCAACCTAAAATCTCAAAGGGTCAA
AAGATGTACTCTGAAAATCTGAATAGCTTAATATTAAAAT
GACTGTTGTAATATCATCTCAGTTCTTCTAAAGACCTTAA
AATTACCTTTAATCTCATATCAAGGTAATTCGCAGAAGCT
TCCATCCTACTTTTATTCTTGCTTTAAAGATGACAAATAA
GGATCCAAATGAAGGTCTCATGGGTGGGAAAATGAGAAAG
TTTCTTTGTCTAACTGTCCGTTGCCTTATCAACCTTCTGC
CCAGGTGTAGATATATACAGGAAGAAATGACAGCCACTCA
TTGTCCCTACTATGAAGTCAGCTCACTATTATTGCTTTCT
CAGAAACTTTTCATTTTGTTTTGTTTTGTTTTTTCTCTGC
CACTTCATCTTGTCTTAAAACGTTTCCTGTTTTTGTTGTT
GTTTGGTTGGTTGGTTGGTTTGGTTTTTTAACCCATGAGC
AGATTTTGCTCTTAGGAGGACAAAAGGAATTTAACAGTCC
AGATAAAATTGTTTGAATTTTGAGGCTATTGAACATTCTG
GATTATAGTTCTGATGAAATTATTCTGCCACTTACATCTT
TGCAAATCATTCACTCTCTTGAGGCTCCTGTTCCTTATCT
GTTAGAGAGGCATAGATACCTTTCTACTGCCCAGGCTTGT
GGTGAGGTTTAAACAAGATCAAATGCTTTCCCAACTATAA
AAGAACTTTCAAGTTTAAGATCTTACAGTTGTCTGTGACA
GTCTTCTCTTCAATTAGTATGGGTAACTGAAAGTCAATTG
AACACACTGAAGAGCACTTTTCACCTTCCTTCCTCTGGAG
TGTCCAGACCTGGCTCTTTAATCATTGCCCTTGAGCCCAA
TTTCCCTCATCTTTTAGATCTGTGGTTCTCAAGCTTGGCT
GCACATTAGATTATCTGGCACCCAGGCCACATCTCAGGCC
AGTTAAATCAGAAACTTGGGATGGGACCCAGGCATCAGTT
TTTCTAAAGTTTTCTAGGTAGCTTCCATTGTGCAGCCAAG
GCTGAAAACTATGGTTTTAGATGATTCTTTCTGGAGAAAT
CAGGAAATTCTCTGTTGGCACAACTGAATCTATTTAACTC
TAACACATGCACGAATGATTTCATTTCAATAGATTAATGC
ACTTTGGACCTATTACAATGGCCTTATGTGATTTTATGTT
AGAGATAGATGGTTGCAAAGTTGTTTATCACATAGATGTT
TATCAGCTATGATGGATGTTTATCAGCTATGATCGATGTT
TATCATCTCCTTAGCAGCATTCAGGAAATGCTTGAAGATG
AGATGTATCTTTTTTTTTTTTTTTTTTTTTAAGACACAGT
CTCGCTCTGTTGCCCAGCCTGGAGTGGAGTGCAGTGGCAC
AATCTTGGCTCACTGCAACCTCTGCCTTCCAGTTTAAGTG
ATTCTCCTGCCTCAGCCTCCCAAATAGCTGGGGTTGCAGG
CTATTTTCATATTTTTTTTTACAAATAAAATACCACCATG
TGCAGCTAATTTTTGTATTTTTAGTAGAAACAGGGTTTCA
CCATATTGGCCAGGCTGGTCTCAAACTTCTGACCTCAGGT
GATCTACCCACCTCAGTCTTCCAAAATGCTGGGATTACAG
GCATAAGCCACCACGCCTGGCCAAAACGTATCTTGTCAAG
AGTGCTGCAAATACCATTTTATAGCAACTAGAAGATGGAG
AGGGTGATAAGATCTGAGCTTTTTTTTATAAACCTGCAAG
AATACAAATTACATAGGATGAAAATTATCTGGTGTCTGTT
ATGGACACTATTATAAGGGGTGAGAGAGAGACAAGGAGAG
AGAGAGAGAGAGAGAATGAGAAAGTTGTAATCCAGCAGGT
AGAAATAGCTGTCTGGGAATGGGTTGTAGGGAACTCTTTC
TTTCCTGCTTCTTGTGCCAAGTGGTAGAACTGGGAGGGAG
GCAGCTGGAGCTAGTAAAGGTGAGTAGGAGGGTGCAGGTG
CTGCCCTTGTCCTCAGAACAGGTAAAAGTGACATGTTTGA
CCGTTGGGCTTAAAGCCATCTTCAGATGCGAGGCAGTCCT
GGGAATCAAGTTTGTTCTTATTTGCAGAGGTCCCGTGAAG
GCCCCCTGGTGGTCATCGGCGGCTCAGCCAGAGAGTCCAT
TGTGCTGGCTGTGGGATCCCCATGGATCAGCGCCTGTACC
AGAGCAGAGTGGGCTCTGAGTGCACCATTCTTCTCCAGCC
GGAAGCAGCCTCCCTTTGCAGGTTTGCCCAGGATAGCCTT
TGGCAGGACAAGAGACTTGCACCATCACATCCTCTCTCAG
CTGCAGACATGGAGCACCTGCTGTGACATCTATAAACAGT
GTGATCTTGGCACAGCTATTTAACTTTGCTGAGTCTCAGT
TTTCTCATTTGAGTAACACAATTTCACGACACTGTGTTTG
TGGAAATTAACTGATATCAAGGCATATAAAGCTCCTGGAA
CCAGAAGGGTGTTCAAAGGCTCCTTGCTGTGTTATGTGTG
TGCTCTCATTTTCCACTTGCTCACTTGCCTCTGGGTCCTC
AGTGACCTGTCCCCATGGTGTAGCCTCTGTTTCCTGAGGC
TCAGCTTGGATGCCTCCCACCTAACACCACATTGCATTGC
TTTCCTTCAGTTCATTTTCTCATTTGACCTCCACACTAAC
TCTGGGAGGTAGATGAGGAAGCAACATCCTTTCCAGTGTA
GCCAGGAGCTAAGCAATTTGCCAACCATCAAACAGCAAAT
CACTGGCAAGAGTAGCAAGAAAATGACCCACCATTTTGGG
ACACCTACTATGTGAGTAAGGCACATGCTGAGCATGGTGC
ATGCATTATCTCATTTTATCCTCACAAACAACATGGTGAG
GCAGGTATTTTTATCTCCATTTTACACGTACGGAAGCAGA
GGTTTAGATGGCTGACTTTTCAAAGTTGTAAAGAGAGTAG
CAGGCATAGCCAGAATTTAAACCCATTTCTCATCAGCTGT
AGAGGCCTCTCTGCCTCTCTGGCAGTAACTTGAACCTAGT
TCTCTTGATTCCTGGAAAACCGCTTCTTTTGCAACATGAT
GCTGCTCTAGGAACAATTTAGCAAATCCACAGCTACCAAA
AGCACAGTGCTTGATTTCTCTTGCTTTTCCTGGAGACGTT
TTTACTTAGGATAACTTACTGTCTAATGCTGAATAGCCAA
AAATGTGTGCCTCTCAGGACTCAGAATTTTGATGGCCACA
ATCAGTTGGTCCCCAGAAAAATATCAATCCCCGCTTTGTT
CTCACAGGAGAGCGCCAAAAGAGAAGTATAATTCATTTTT
TCTTCCTCTTTTCTATTTTCTTAGGTGTCATTCTCTGTTA
TTCTGTTGGCTGTCATTTTTGTTTTTTATGGACCAGTTGA
TATAGACAAACCACCACTAACAACCCAGACAGCCTGAGAA
TGGATAATACATGTGGCTTGACTGCCTCCTGAAATATTTC
AGGTCCATTTACCCTCAATGACTAACACATCTAAGAAAGA
ACACACACTTCTTTAGCTGAGGATGCCACCCTAACTTGAC
CCACATAGGAAGCAGATGTTTCCTCCTGGCCATTTGCCCA
CTCCATGTGACCTGGGCTTTTCACACATGATGGCTGGGTT
CTGAAGGACAGAGAGTGTTCCAAGAGCAAACAGTCCAGGC
AGAAGCTACAGGCCTGTTAAAAGCTGGCTATGGACGTTTT
AAGACATCATTTTTGCTTTGTCCTATTAATCAAGCAAGTC
ACTATAGTCAGCCTACTTTTTTGGGAGGGGAATCAGACTC
CAGCAGGGAATTGGAGTAGCTGATCCCTCAGCGATATTGG
TTTTTTTCTCTCTTTGCTAGTTTGGTAGGATAAAAATGTT
ATTTTAATTACATTTATTTCATTACAAGAAAGATTGAACA
TGAAAAGGGATATGTATTGGCAGTTTGCATTATCATGTGA
ATTACCTAGTCAAATATTTTGGCTATCTCTTTCTCTAATT
AATCTGTTAGGGTTTTGTCTTAGGATCTTTTGTGTTGCTA
TGTAGGAGCACCAGATGCTGGGTAATTTCTAAAGATAAAA
AGGTTTATTTGGCTCATGATTCTGATGACTGGAAAGTTCA
AGACCTGGCATCTGCATCTAGTGAGGGGCTCAGGTTGTTT
CCTCTCATGATGGAAGGCAAAGGGGAGCCTGTGTGTGCAG
AAATCACATGGCAAGACAGAAAGCAAGAGAAGGGAGGACA
AGAGGCTAGGCTCTTTTTAACAACTAGCTTTCTCAGGAAC
TCAAAGAGTGAGAACTGACTCACTCCCAAGGGAGGACATT
AATCTATTCATGAGGGGCCACCTGCATGACCCAAACATCT
CCCATTGGGCCCCACCTTTAGCTTTGGAGATAAAATTTCA
ACATGAGGGTTGGAGTAAACAAACATCCAAACTATCGCAG
ACTGCAAATATTAAAAACATTAAATTTTGGTCTATTATAT
ATATTGTGACTTTTTTTTCCAGTTTCAATTTACCTTTTAA
TTTTTAAGGTTTTTTTCTTTCTTAATCAAGACAGGATCTT
GCTCTGTTACGCAGGCTGGAGAACAATGGTGTGATCCTAC
CGCACTGCAGCCTCAAACTCCTGGGTTCAAGTGACCATGC
TGCCTCAGCCTCCTAAGTAGCTGGGACTGCAGGCATGCAC
CACCACACCCAGTTAATTTTTTTAAAAATTTTAAAACTTT
TGGTAGAGACAGGGTCTTGCTATGTTGTCCTGCCTTGGCC
TCCCAAAGCACTGGGTCCTTTTAATATTTTACAGTGCTTT
TTAAAAATTATCAATTATAAGCTGGGTGCAGTGGGTCACA
CCTGTAATCCCAGAACTTTGGGAGGCTGAGGCAGGCGGGT
CACTTGAGGTCAGGAGTTTGAGACCAGCCTGGCCAACATG
GTGAAACCCTGTCTCTACTAAAAAAAAAAAAATTAAAAAG
TTAGCCAGGTGTGGTGGCGGATGCCTGTAATCCCAGGTAC
TTGGGAGGCTGAGGCAGGAGAATCGCTTGAACCCCAGAGG
CAGACTTTGCAGTGAGCCAAGATTGGGCCACTGAACTCCA
ACCTGGGTGACAGAAGGAGACTCTGTCTCAAAAAAAAAAA
AAAATTCAATTATTCCATCAGATTCCAGTTTCAAATTTTT
TTTTTCAGCTTCAATGACATGTAGTTAGCAAAAATTGTAT
ATATTTATAGTACGCGATGAGATGTTTTAATATATGTTTA
ATTGTGAAATGATTAAATTAAGCCAATTAACATATTCATC
ACCTGACATACTTATTTTTTGTGTGTGGTGAGAACATTTA
AGATCTACTCTCTTAGCAGTTTTCAAGTATACCATGCATT
ATTAACCACAGTCACCATGCCGTACAGTACATCTCCAGAA
CTTATTTATTCTGTCCAACTGAAACTTTATACCCTCTCTA
TTAGTCTGTTTTCATGCTGCTGATAAAGACATACCTGAGA
CTGGGAATAAAAAGAGGTTTAATTGGACTTATAGTTCCAC
ATGGCTGGGGAGACCTCAGAATCATGGCGGGAGGTGAAAG
GCACTTCTTACATGGCAGCAGCAAGAGAAAATGAGGAAGA
AGCAAAAGCGAAAACCCCTGATAAAACCATCAGACCTCGT
GAGACTTATTTACTATCATGAAAATAGCATGGGAAAGATC
GGCCCCCATGATTCAATTACCTTCCCTTGGGTCCCTCCCA
CAATACGTGGGAATTCTGGAAGATACAATTCAAGTTGAGA
TTTCGGTGGGGACACAGCCAAACCATATCACCCTCTGATC
AACATTTCCCCATCTCCTCCTCCCCTCCCTTCCAATCCCT
GGCAACCATTCTCTCCCTCTCACTCTCAGTTCTTTTTAAG
ATTCTGTATATAAGCAAGATCATGCAGAATTTGTTTTTTT
GGGCCTGGTCTATTTCATTTGGTATAATGTCCTCCAGGTT
CTGGTTTATCCATGTCCAAATTTATCCAAATGACAGGATT
TCCTTCTTTATAAGGCTGAATAGTATTCCATTGTGTATGT
ATGTATGTGTGTGTCTGTATAATGTGATATGTATTTTTTT
CTTTATTCATTCATCTGTTGGTGGACACTTAAGTTGATTT
TACATCTTGGCTAATGCAATGAACATGGTAGTACAAACAT
ACTGATTTCATTTTTTTAAAGATATATATCCAGAAGTGGG
ATTGCTGGATCACATGGTAGTTCTATTTTAAATTTTTTGA
GGAACCTTCCAACTGTTTGCCATAATGGCTGTACCAATTT
ATATTCCCACCAAGAGTGTACATAGGTTCTCCTTTCTTCA
CATTCTTACCAAAACTTGTTACTTTTGATCTTTTTTATAG
TAGTCATTCTAACAGGTGTTAGGTGATGTCTCAGTGTGGT
TTTAATTTGCATTCTCCTGATGATTAAAGATACTAAGCAT
TTTTTTCATATTTCTGTTTGCCATTTTCATATATCTGTTG
GTCATATCGGTTGGTATGTCTTCTTTTGAGAAGTGTCTAT
TCAGGTCTTTGGTACATTTTTTTCTTTTTATTTTTTAATT
TTTTTTTTTTGAGACAGGATCTCACTCTGTTGCCTAGGCT
GGAGTGCAGTGGCACGATCATGGCTCACTGCAGCCTTGAC
CTCCTGGGCTCAAGTGATCCTTCCACCTCAGCCTCCCAAG
TAGCTGAAACTAGAAGTGTATGCCACCACACTCAGCTAAT
TTTTCTCTCCATTTGTTAATTGGGTTGTTTTCTTTCTACT
AAGTTGTTTGAGTTCCTCATATATTTTGGATATTAACCCC
TTATTGGATGTATCATTTGCAAATATTGAGGTCTTCAATC
CATCTTTAGTTTATTTTTGCATATGCTATGAGATAAGGGC
CTAATTTCATTCTTCTGCATGTGGACATCCAGTGTTCTCA
TCATTTGTTGAAGAAATTATTCTTTCTCCATTGTGTGTTC
TTGGCACCTTTGTCAAATACCAATTGACCAGAAATGCATG
GATTTATGTGTTTAAGTAGACTTCCCATCCTGTACTCAGA
TACATATTATCTTTATTCCCAACTTATCTATGGTTTAATT
TTTAGTAATTAAATCAATAATCATTTAGACTTATTTTGAT
ATATACTGGAAGGTAATACAATTTTTCCCAATGTTTACCC
AATTGTCCTCACACTATTTATTTAATAATCTATGCTTTCC
CTATTGATTTAAAATGCAATCTTCGTCTTCTACTAAATTA
TTATATATACTTGGACCTGTTTGGAGATTTTGAAGCAAAG
GTAAGAGAGATCTATGCTTTAGAAAAACGACTGATTTACA
AGAGGCAGAAGCAGAATATTTGCTGCTAGTACCGTGTTAG
ATGTTAATCTGAGGAACAAAATACGTTGGTTGGTTTGGAA
AGTTTTTTAGGGACATAGGCAGTAGTTCTGGGGTAGAGGA
GCAGTGGAGGTTCATGTAGAGCAGCCATGTTCAAAAGTGT
GGCCTGTGGACTTCTAGGGTCCTAAAACCCTTTCAAGGGG
TCTGAGAGAGAAAAACTATTTTCATAGTAATATGTCATTT
TGCTTTTTCATTGTATTGACAATGGCACTGATAATGCACA
AGCAACGTTGTTTTTACTGACCAGCAATTTTCTGCTGACA
CCTTAGCATGAATCAAGGCAGTGATGCCAAACTGTACTAC
TAGTCATTGTACTCTTCAGTGCCAAACACTTGCAACAAAA
ACAACAACAAGCAAAAAAAGAAAAGCCAGTTTCAAGAAAA
TACTCTTTTTTAAAACAATTATTTTTAATTTTTGTGGGTA
CAAAATAGGTATATATATTTATGGGGTACATGATATGTTT
TGATACAAGCATGTAATATGAAATAAGCATATCACAGAGA
ATGGGGTGTTTATCCCCTCAAGCATTTATCCTCTGAGTTA
CAAACAATCCTCCAATTACACCCTTTAAATTATTTTAAAA
TGTACAATTAAGTTATTATTGACTATAGTCACCCTGTTGT
GCTATCAAACAGTAGGTCTTATTCATTCTATGTTTTTGCA
CCCATTAACCATCCCCACTTCCCCTCACCACTACCCTTCC
CAGCCTCTTGTAACCATCCTTTTACTCTCTATGTCCATGA
GTTCAATTGTTTTTATTTTTAGATCCCACAAATAAGTGAG
AACATGCAATGTTGTCTTCCTGTGCCTGGCTTATTTCGCT
TAGCATAATGATTTCCAGTTCCATCAATACGGTTGCAAAT
GACTGCATCTCATTCTTTTTTTATGGCTGAATAGTACTCC
ATTGTGAATATGTACCACATTTTTTTTATCCATTCATCTG
TTGATGAACACTTAGGTTGCTTCCAAATCTTAGGTATTGT
AAACAGTGCTGCAACAAACATAGGAGTGCAGATATCTCTT
CGAAATACTGATTTCCTTTCTTTTGGATATATACCTAGCA
TTAAGATTGCTGAGATCATATGGTAGTTCAATTTTTAGCT
TTTTGAGGAATCTTCAAACTGTTCCCCATAGTGGTTATAC
TAATTTACATTCCCACCAACAGTGTACAAGTGTTCCCTTT
TCTCCACATCCTCACTAGCATTTGTTAATCCCTGTCTTTT
GGATATAAGCCATTTTAACTGAGATGAGATAACATCTCAC
TGTAGTTATTTTATTTTATTTTTTGAAAAAGGGTCTGGTT
CTGTTGCCCAGGCGGGAGTGCAGTGGCATGATCATGGCTC
ATTGCAGCCTCTGCCTCCTGGGCTCAAGTCATCCTTCCAC
CAAGTAACTGAGACTACAGATGCATGCCACCACACCCAGC
TGATTTTTGTATTTTTAGTAGAGATGGGAAGATGGTAGAG
TTCACCATGTTGCCCAGACTGGTCTCAAACTCCTGAGCTG
AAGCCAGCTGCCTGTCTCGGCCTCCCAAAGTTCTGGGATT
ACAGGCATGAGCCACCATGCCCAGCCTCATTGTAGTTTGA
TTTGCATTTTTCTGATGATCAATGATGTTGAGCGTACTTT
CAAATGCCTCTTTGCCATTTGTATGTATTTTTTTTTTGAC
AGTCAATCTGTCACCCAGGATGGAGTGCAGTGGCATGCTC
TCGGCTCATTGCAACTTCCGCCTCCCAGGTTCAAGCGATT
CTCCTGCCTCAGCTTCCCGAGTAGCTGGGACTAGAGGCAT
GCGCCACCACAGCCAGCTAATTTTTATATTTTTAGTAGAG
AGGGGGTTTCGCCATGTTGTTCAGGCCAGTCTTGAACTCC
TGACCTCAAATGATCTGCCTGCCTTGGCCTTCCTAAGTGC
TGGGATTGCAGGCATGAGCCACCATGCTCGGCCTGTATGT
CTTCTTTTGAGAAATGTCTATTCAGACCTTTTGTCCATTT
TTTGGTCGGGTTGTTATGATTTTTTCCTATATAATTGTTG
AGCTCCTTATATGTTTTAGTTATTAATCCCTTGTCAGATG
GATAGTTTGCAAATATTTTCTCCCATGCTGTGAGTTTTCA
CTTTGTTGATTGTATCCTTTGCTCTGCAGAAGCTTTTTAA
CTTGATGTGATCCCATTTATTCATTTTTGCTTTTGTTGAC
TATGCTTATGGAGTATTGCTCAAGAAAATTTTGCCCAGAC
CAATGTCCTAGAGATTTTCCCCAATGTTTTCTTGTAGTAG
TTTCACAGTTTGAGGTCTTAAATTTAAGTGTTTAGTCCAT
TTTGATTTGATATTTATATATGGTGAGAGATAGGGGTTTA
GTTTCATTCTTCTGCATATGGATATCCAATTTTCCCAGCA
CCATTTATTGAAGAGATTGTCTTTTCCCCAGTGTATGTTC
TTGATACCTTTGTCAAAAATGAGTAGGTGTGTACATTTGT
TTCTGGGTTCTCTATTCTGTTCCATTGGTCTAGGTGTCTC
TTTTTATGCCAGCACCATGCTGTTTTGTTTTCTATAGCTC
TGTAGTATAATTTGAAATCAGGTAATATGATTCCTCTAGT
TTTGTTCTTTTTGCTCAGGATAGTTTTGGCTATTCTGGGT
CTTTCGTGGTTCCATATGAATTTTAGGATTTTTTTTTCTA
TTTCTGTGAAGAATGTTGTTGGTATTTTAATAAGGATTGC
ATTGCCTCTGTAGATTGCTTTGGGCAGTATAAATGTTTTA
ACAATATTGATTCTTCCAATCTATAAACATGGAATATTTT
TCCATTTCTTTGGTGTTCTCTTCAATTTCTTTCACCAGTG
TTTTATAGTTTTCATTACAGAGATCTTTCACTTCTTTGGG
TAAGTTAATTGCTAGGTATTTAATTTTATGAGTGGCTATT
GTAAATGGGATTACTTTCTAATTTCTTTTTCACATTGTTC
ACTGTTGGCATATAGAAATGCTACTGATTTTTGTATGTTG
ATTTTGTATCCTGCAGCTTTATTGAATTTATTTAACAGTT
CCAATAGTTTTTTGGTGGAGTCTAGGTTTTTCCACATATA
AGAGATATCATCTGCAAACAAGGATAATTTGACTTCTTTT
TTTCCAGTTTGGATGCCCTTTATTTTTTTTCTCTTCTCTG
ATTGCTTCAGCTAGGACTACCAGTACAATGTTGAATAACA
GTGGTGACAGCGAACATCCTTGTCATGTTCTAGGTCTTAC
AGGAAAGGCTTTCAATGTTTCTCTGTTCAGTATGATACTA
GCTGTGACTCTGTAGTATATGGCTTTTGTTATGTTATGTT
CCTTGTATCCTCAGTTTTTTGAGGGTTTTTATAAGGATGT
TAAATTTTATCAAAAGCCTTTTCAGCATCAATTGAAATGA
TCATATGGTTTGTATCCTTCATTCTGCTGATATGATGTGT
CACATTGATTGATTTGCATATATTGAACCATCCTTGCATC
CCTGGGATAAATCCCACTTGGTCATGATGAATGATCTTTC
TAATGTATTGTTGAATTCAGTTTGCTACTATTTTGCTGAG
GAATTTTGCATCAATATTCTTCAGAGATATTGGCCTGTAG
TTTTCTTTTTCTGATGTGTCTTTATCTGGTGTGAGTATCA
GGGTAATACTGGCCTTATAGAAAATGTTGAGAAGTATTAC
TTCATCCTCTATTTTTCAGAACAGTTTGAGTAGGATTAGT
ATTAGTTCCTTAAATGTTTGGTAAAATTCAGCAGTGAACC
ATCAAGTCCTGGGCATTTCTTTATTGAGAGATGTTTAATT
ACAGCTTTGATTTTCTTTTCTTATTATTATTATTATACTT
TAAGTTCTAGGGTACATGTGCACAACATGCAAGTTTGTTA
CATATGTATACATGTGCCATGTTGGCATGCTGCACCCATT
AACTCATCATTTACATTAGGTATATCTCCTAATGCTATCC
CTCCCCACTCCCCCCACCCCATGACAGGCCCCAGTGTGTG
ATGTTCCCCTTCCTGTGTCCATGTGTTCTCATTGTTCAAT
TCCCACTTATGAGTGAGAACATGCAGTGTTTGGTTTCTTG
TCCTTGTGATAGTTTGCAGAGAATGATGGTTTCCAGATTC
ATCCATGTCCCTACAAAGGATGTGAAGTCATCCTTTTTAT
GGCTGCATAGTATTCCATGGTGTATATGTGCCATATTTTC
TTAATCCAGTCTATCATTGTTGGACATTTGAGTTGGTTCC
AAGTCTTTGCTATTGTGAATAGTGCCACAATAAACATACG
TGTGCATGTGTCTTTATAGAAGCATGATTTATAATCCTTT
GGGTATATACCCAGTAATGGGATGGCTGGGTCAAATGGTA
TTTCTAATTCTAGATCATTAAGGAATCACCACACTATTTT
CCACAATGGTTGAACTAGTTTACAGTCCCACCAACAGCGT
AAAAGTGTTCCTATTTCTCCACATCCTCTCTAGCACCTGT
TGTTTCCCGACTTTTTAATGATCACCATTCTAACTGGTGT
GAGATGGTATCTCATTGTGGTTTTGATTTGCATTTCTCTG
ATGGCCAGTGATGATGAGCATTTTTTCATATGTCTCTTGG
CTGCATAATGTCTTCTTTTGAGAAGTGTCTGCTCATCTCC
TTCGCCCACTTTTTGATGGGATTTTTTTTTCTTGTAAATT
TGTTTGAGTTCTTTGTAGATTCTGGATATTAGCCCTTTGT
CAGAAGAGTAGATTGCAAAAATTTTCTCCCATTCTGTAGG
TTGCCTGTTCACTCTGATGGTAGTTTCTTTTGCTGTGCAG
AAGCTCTTTAGTTTAATTAGATCCCATTTGTCAATTTTGG
CTTTTGTTGCCATTGCTTTTGGTGTTTTAGACATGAAGTC
CTTGCCCATGCCTATGTTCTGAATGGTATTGCCTAGGTTT
TCTTCTAGGGTTTTTATAGTTTTAGGTCTAACCTTTAAGT
CTTTAATCCATCTTGAATTCATTTTTGTATAAGGTGTAAG
GAAGGGGTCCAGTTTCAGCATTCTACATATGGCTAGCCAG
TTTTCCCAGCACCATTTATTAAATAGGGAATCCTTTCCCC
ATTTCTTGTTTTTGTCAGGTTTGTCAAAGATCAGATGGTT
GTAGATGTGTGGTATTATTTCTGAGGGCTCTGTTCTGTTC
CATTGGTCTATATCTCTGTTTTGGTACCAGTACCATGCTG
TTTTGGTTACTATACCTTGTAGTATAGTTTGAAGTCAGGT
AGTGTGGTGCCTCCAGCTTTGTTCTTTTGACTTAGGATTG
TCTTGGCAATGTGGGCTCTTTTTTGGTTCCATATGAACTT
TAAAGTAGTTTTTTCTAATTCTGTGAAGAAAGTCATTGGT
AGCTTGATGGGGATGGCATTGAATCTATAAATTACCTTCG
GCAGTATAGCCATTTTCACAATATTGATTCTTCCTATCCA
TGAGCATGGAATGTTCTTCCATTTGTTTGTATCCTCTTTT
ATTTCGTTGAGCAGTGGTTTGTAGTTCTCCTTGAAGAGGT
CCTTCACATCCCTTGTAAGTTGGATTCCTAGGTATTTTAT
TCTCTTTGAAGCAATTGTGAATGCGAGTTCACTCATGATT
TGGCTCTCTGTTTGTCTACTATTGGTGTATAAGAATGCTT
GTGATTTTTGCACATTGATTTTGTATCCTGAGACTTTGCT
GAAGTTGCTTATCAGCTTAAGGAGATTTTGGGGCTGAGAC
GTTGGGGTTTTCTAAATATACAATCATGTCATCTGCAAAC
AGGGACAATTTGACTTCCTCTTTTCCTAATTGACTACCCT
TTATTTCTTTCTCCTGCCTGATTGCCCTGGCCAGAACTTC
CAACACTATGTTGAATAGGAGTGGTGAGAGAGGGCATCCC
TGTCTTGTGCCAGTTTTCAAAGGGAATGCTTCCAGTTTTT
GCCCATTCAGTATGATATTGGCTGTGGGTTTGTCATAAAT
AGCTCTCATTATTTTGAGGTACTTCCCATCAATACCTAAT
TTATTGAGAGTTTTTAGCATGAAGGGCTGTTGAATTTTGT
CAAAGGCCTTTCCTGCATCTATTGAGATAATCATGTGGTT
TTTGTCTTTGGTTCTGTTTATACACTAGATTATGTTTATT
GATTTGTGTATGTTGAACCAACCTTGCATCCCAGGGATGA
AGCCCACTTGATCGTGGTGGATAAGCTTTTTGATGTGCTG
CTGGATTCGGTTTGCCAGTATTTCATTGAGGATTTTTGCA
TCAATGTTCATCAGGGATGTTGGTCCAAAATTCTCTTTTT
TTGTTGTGTCTCTGTCAGGCTTTGGTATCAGGATGATGCT
GGCCTCATAAAATGAGTTAGGGAGGATTCCCTCTTTGTCT
ATTGATTGGAATAGTTTCAGAAGTAATGGTACCAGCTCCT
CCTTGTACCTGTGGTAGAATTCAGCTGTGACTCCATCTTG
GTTGGTAGGCTATAAATTATTGCCTCAATTTCAGAGCCTG
TTATTGGTCTATTCAGGGATTCAACTTCTTCCTGGTTTAG
TCTTGGGAGGGTGTATGTGTCCAGGAATTTATCCATTTCT
TCTAGATTTTCTAGTTTATTTGCATAGAGGTGTTTATAGT
ATTCTCTGACGCTAGTTTGTATTTCTGTGTGATCGGTGGT
GATAATCCCCTTTATCATTTTTTATTGCATCTATTTGATT
CTTCTCTCTTTTCTTCTTTATTAGTCTTGCTAGCGGTCTA
TCAATTTTGTTGATCTTTTCAAAAAACCAGCTCCTGGATT
CATTGATTTTTTGAACGGTTCTTTGGTCTCTATCTCCTTC
AGTTCTGCTCTGATCTTAGTTATTTCTTGCCTTCTGCTAG
CTTTTGAACGTGTTCGCTCTTGCTTCTCTAGTCCTTTTAA
TTGTGATGTTAGGGTGTCAATTGCAGATCTTTCCTGCTTT
CTCTTGTGGGCATTTAGTGCTATAAGTTTCCCTCTACACA
CTGCTTTAAATGTGTCCCAGAGATTCTCATATGTTGTGTC
TTTGTTCTCATTGGTTTCAAAGAACATCTTTATTTCTGCC
TTCATTTCATTGTGTACCCAGTAGTCATTCAGGAGTAGGT
TGTTCAGTTTCCATGTAGTTGAGTGGTTTTGAGTGAGTTT
CTTAATCCTGAGTTCTAGTTTGATTGCACTGTGGTCTGAG
AGACAGTGTTATAATTTCTGTTCTTTTACATTTGCTGAGG
AGTGCTTTACTTCCAACTATGTGGTCAGTTTTGGAATAAG
TGTGATGTGGTGCTGAGAAGAATGTATATTCTGTTGATTT
GGGGTGGAGAGTTCTGTAGATGTCTATTAGGTCCACTTGG
TGCAGAGCTGAGTTCAATTCCTGGGTATCCTTGTTAACTT
TCTGTCTTGTTGATCTGTCTAATGTTGACTGTGGGGTGTT
AAAGTCTCCCATTATTATTGTGTGGGAGTCTAAGTCTCTT
TGTAGGTCACTCAGGACTTGCTTTATGAATCTGGGTGCTC
CTGTATTGGATGCATATATATTTAGGATAGTTAGCTCTTC
TTGTTGAATTGATCCCTTTACCATTATGTAATGGCCTTCT
TTGTCTCTTTTGATCTTTGTTGGTTTAAAGTCTGTTTTAT
CAGAGACTAGGATTGCAACCCCTGCCTTTTTTGTTTTCCA
TTTGCTTAGCAGATCTTCCTCCATCCCTTTATTTTGAGCC
TATGTGTGTCTCTGCACGTGAGATGGTCTCCTGAATACAG
CACACTGATGGGTCTTGACTCTATCCAATTTGCCAGTCTG
TGTCTTTTAATTGGAGCATTTAGCCCATTTACATTTAAGG
TTAATATTGTTATGTGTGGATTTGATCCTGTCATTATGTT
GTTAGCTGGTTATTTTGCTCATTAGTTGATTCAGTTTCTT
CCTAGCCTCGATGGTCTTTACAATTTGGCATGCTTTTGTA
GTGGCTGGTACTGGTTGTTCCTTTCCATGTTTAGTGCTTC
CTTCAGGAGCTCTTTTAGGGCAGGCCTGGTGGTGACAAAA
TCTCTCAGCATTTGTTTGTCTGTAAAAGTTTTTATTTCTC
CTTCACTTATGAAGCTTAGTTTGGCCAGATATGAAATTCT
GGGTTGAAAATTCTTTCCTTTAAGAATGTTGAATGTTGGC
CCCCATTCTCTTCTGGCTTGTAGAGTTTCTGCCGAGAGAT
CCACTGTTAGTCTGATGGGCTTCCCTTTGTGGGTAACCCA
ACCTTTCTCTCTGGCTGCCCTTAACATTTTTTCCTTCATT
TCAACTTTGGTGAATCTGACAATTATGTGTCTTGGAGTTG
CTCTTCTCGAGGAGTATCTTTGTGGTGTTCTCTGTATTTC
CTGAATTTGAATGTTGGCCTGCCTTGCTAGGTTGGGGAAG
TTCTCCTGGATAATATCCTGCAGAGTGTTTTCCAGCTTGG
TTCCATTCTCCCCATCACTTTCAGGTACACCAATCAGATG
TAGATTTGGTCTTTTCATATAGTCCCATATTTCTTGGAGG
CTTTGTTTGTTTCTTTTTACTCTTTTTTCTCTATACTTCT
CTTTTTGCTTCATTTCACTAATTTGATCTTCAATCACTGA
TACCCTTTCTTCCAGTTGATCGAATCAGCTACTGAAGCTT
GTGCATTCGTCACGTAGTTCTCGTGCCATGTTTTTCAGCT
CCATCAGGTCATTTAAGGACTTCTCTACATTGGTTATTCT
AGTTAGCCATTCATCTAATCTCTTTTTGAGGTTTTTAGGT
TCTTTGTGATGGTTTCAAACTTCCTCCTTTAGCTTGGAGA
AGTTTGATCTTCTGAAGCCTTCTTCTCTCAACTCGTCAAA
GTCATTCTCCATCCAGCTTTGTTCCATTGCTGGCGAGGAG
CTGCGTTCCTTTGGAGGGGGAGAGGCGCTCTGATTTTTAG
AATTTTCAGCTTTTCTGCTCTGCTTTTTCCCCATCTTTGT
GGCTTTATCTACCTTTGGTCTTTGATGATGGTGACGTACA
GATGCAGTTTTGGTGTGGATGCCCTTCCTGTTTGTTAGTG
TTCCTTCTAACAGTCAGGACCCTCAGCTGCAGGTCTGTTG
GAGTTTGCTGGAGGTCCACTCTAGACGCTGTTTGCCTGGG
TATCAGCAGCGGAGGCTGCAGAACAGCGAATATTGCTGAA
CAGCAAATGTTGCTGCCTGATCATTCCTCTGGAAGCTTTG
TCTCCGAGGGGTACCCGGCCATGTGAGGTTTCAGTCTGCC
CCTACTGGAGGGTGCCTCCCAGTTAGGCTACTCTGGGGTC
AGAGACCCACTTGAGGGGGTAGTCTGTCCGTTCTCAGATC
TCAAACTCCATGCTGGGAGAACCACTACTCACTTCAAAGC
TGTCAGACAGGGACATTTAAGTCTGCAGAGGTTTCTGCTG
CCTTTTATTTGGCTATGCCCTGCCCCCAGAGGCAGAGTCT
ACAGAGGCAGGCAGGCCTTCTTGAGCTGTGGTGGGCTTCA
TCCAGTTCAAGCTTCCTGGCCGCTTTGTTTACCTACTCAA
GCCTCAGCAATGGCGGGCGCCCCTCCCCCAGCCTCACTGC
TGCCTTGCAGTTTTATCTCAGACTGCTGTGCTAGCAATGA
GTGAGGCTCCGTGGGCGTAGGACCCTCTGAGCCAGGCATG
GGATATAATCTCCTGGTGTGCAGTTTGCTAAGACCATTGG
AAAAGCACAGTATTAGGGTGGGAGTGACCCGATTTTCCAG
GTGCCGTCCGTCACCACTTCCCTTGGCTAGGAAAGGGAAT
TCCCTGACCCTTTGCACTTCCCAGGTGAGGCAATGCCTCA
CCCTGCTTCGGCTCATGCTCGGTGGGCTGCACCCACTGTC
CTGCCCCCACTGTCCAACAAGCCCCAGTGAGATGAACCCA
GTACCTCAGTTGGAAATGCAGAAATCACCTGTCTTCTGCG
TCGCTCACGCTGGGAGCTGTAGACTGGAGCTGTTCTTGTT
CAGCCATCTTGGAACCCACCCGATTTTCTTACTTATTATT
GGTCTGTTCAGGTTTTGGATTTCTTCGTGGTTCAATCTTG
GTAGGTTGTATTTGTCTAGGAATTTGTCTCTGTCTTCTAG
ATTTTCCAATTTATTGCCATATGGTTATTCATAGTAAGTC
ATTAATGATCTTTTGAATTTTTGCAATATCAGTTGTAATG
TCTCCTTTTTTGTTTTTGATTTTATTTTTATCTTCTCTGC
TTTCTTCTTAGGTAATCTGGTTAAAGGTTTGTCAATTTGG
TTTAACTTTTCTTTCTTTTTTTTTTTTTTTTCTGAGACTA
AGTCTCACTCTTGTCCCACAGGCTGGAGTGCAATGGCACG
ATCTCGGCTCACTGCAACCTCCGCCTCCTGGGTTCAAACG
ATTCTCCTGCCTCAGCCTCCTGAGTAGCTGGGATTACAGG
CACCTGCCACCATGCCCAGCTAATTTTTTTTGTATTTTTA
GTAGAGACAGGGTTTCACCATGTTGGCCAGGCTGGTCTCG
AACTCCTGACCTCAGGTGATCCACCCGCCTTGGTCTCCCA
AAGTATTGGGATTGCAGGCATGAGCCACCATGCCTAGCCT
GGTTTAACTTTTCAAAACAACAATATTTTGTTTGATTGAT
CTTTTGGGTTATTTCAATTTTATTTCTTTCTGCTCTGATC
TTTATTATTTCTTTTCTTCTACTAATTTTAGGTTTGGTTT
GCTCTTGCTCTTCTAGTTTTTTTTTTTTTATTTTCTTAGC
CTCCCTCACCCCCTGCCACCTTCTGGTTCTTTAAGATGCA
TTATCAGATTGTTTATTTGAAGTTTCCCCAAAGTGCTGGG
TGGCTCACACTTGTAATCCCAGCAGTTTGGGAGGCCAAGG
TGGGCAGGTCACTTGAGCTCAGGAGTTTGAGACCAGCCTT
GGAAACATGGCAAAGCCCTATCTCTACAAAAAATTAGCCG
GGTGTGATGGCACACACCTGTAGTCCCAGCTCCTTGAGGG
GCCTGAAGTGGGAGGATCACCTGAGCCTGGAAGGTCTCAG
CTGCAGTGAGCTGTGATTGTGCCACTGCACTCCTGCCTGG
GTGACAAGTGACAGAGTGAGACTCTGTCTCAAAAAAAAAA
GAAAAGAAAAGAAAGAAAGAAAAGAAGAAAAGAAAGGAAA
GAAAGAGAGAGAGAAGAAAGAAGGAAAGAAAGAAAAGAAA
GGAAGGGAAAGTCTTCCTCTTTTTTGATGTAGACACTTGT
AGCTATAAATTCCCTCTTAGTACTGCTTTTGCTGTATCCT
ATGTTTTGGTATGTGTGTTTCCATAATCATTTGTTTCAAG
AAGCTTTTCAATTTCCTTCTAAATTTCTTCATTGACCCAC
TGGTCATTCAGGAGCATATTGTTTAATTTCCATGTGTTTG
CTTAGTTTCCAAGATTCCTCATGTTATTAATTTCTAGTTT
TATTCCATTGTGGTCAGAGAAGATGCTTAAATTTTTTTGA
ATGTTTTAAGACTTGTTTCATAACCTAACATATGGTCTAT
CCTTGAGAATAATCATGTGTTGAGGAAAAGTATGTGTATT
CTGCAGCTGTTGGATGAAATGTTCTGTAAATATCTATTAG
ATCCATTTGGTCTACAGTGTAGATTAAGTCTGATGTTTCT
TTGTTGATTTTCTGTCTAGAAGATCCTGTCCAATGCTGAA
AGTGGGGTGCTGAAGTCTCCAGCTATTATCGTATCAAGGC
CTATCTCTCTCTTTAGCTCCAATAATATTGGCTTTATATA
TGTGGGTGATCCAGTGTTGGGTGCATATATATTTAAAATT
GTTATATTCTCTTGCTGAATTGACCCCTTTATCATTATAT
AGAGACCTTCTTTGCCTCTTCTTATAGTTTTGGTCTTGAA
ATCTATTTGTTTGATGTAAGTATACCGACTCCTGCTCTTT
TTTGGTTTCCATTGGCATGGAATATCTTTTTCCATCCCTT
TATTTTCAGTTTATGTGGGTCTTTATAGGTGAAGTGTGTT
TCTTATAGAAATAAATCAATGGGTCTTGTTTATTCATCTA
TTCAGCCACTCTATGCCTTTGACTTGGGAGTTTAGTCCAT
TTACATTCGATATTATTATTGATAAGTAAGGACTTACTCC
TGCCATTTTGTTACTTGTTTTCTGGTTGTTTTGTGTTTTT
TTTTCTTCCTTCTTTTTTATTTTTCTCTTTTTAAGGCTAG
TCAATCTTTCTTCTTTCCTTCTTGTCTTCCTTTAGTTATG
ATGGTTTTCTTTGGTGATATGATTTAGTTTCTTTTTATTT
TTTGTGTCTCTATTGTATGTTTTTGGTTTGAGGTTACCAT
GAGGCTTGCTAATACTATCTTATGACCCATCATTTTAACC
TGATAACAAGTTAACACTATTTGCATAAAGAAACAATCAA
AAAGAAAGTGAATAAAAACTCTAGGCCTTAACTTCATCCC
CTTGCTTTTTAACTTTTTATTGTCTCTATTTATATCTTAT
TTTACCAACTATGTCTTGAAAAGTTGTTGCAGTTATTTTT
GATGGGCTCATCTTTTTTTTTCAGACTGAGTCTCACTCTG
TTGCCCAGGCTGGAGTGCAGTGGTACAATCTCTGCTCACT
GCAACCTCCACCTCCCAGGTTCAAGTGATTCTCCTGCCTC
ATCTTCCTGAGTGGCAGGAATTTATTTGCACTTCCCAGGT
GAGTTTTTAGATATGGGGTTTTGCCATGTTGGCCAGGCTG
GTCTTGAACTCCCGACCTCAAGTGATCCGCCCACCTCAGC
CTCCCAAACTGCTGGGATTACAGGTGTGAGCCACTGACTG
CACCCAGCCTGGTTCATCATTTAGTCTTTCTACTTAGGAT
GAGTAGTTTACACACCACAGTTACAGTGTAATAATATTCT
GTGTACCATTACTGGTGAGTTTTGTACCTTTGGGTGATCA
CTTATTGCTCATTAATATCCTGAATGAAGTACTCCCTTTA
GCATTTCTTGTAGAACAGGTATGGTGTTGATGAAATCACT
CAGCTTTTGTTTGTCTGGGAAAGTCTTTATTTCTCCTTCA
TGCTTGAAGAATGTTTTTGCTGCATATACTATTCTAGGAT
AAAAGATTTTTTCCTTCATCACTTCAAATATGTCATGCCA
AATATGTCACGGCCACTGAAAAATCTGCTGCTAATGTATT
GGAGCTCCAATGTATACTATCTGTTTCTTTTCTCTTGCTG
CTTTTAGAGTCCCTTCTTTATCTTTGACCTTTAGGAGTTT
AATTATTAAATGCCTTGAGATGGCATTCTTTGGGTTAAAT
CTGCTTGGTGTTCTATAACCTTCTTGTACTTGGATATTGA
TATCTTTCTCTAGGTTTGGGGAGTTCTCTGTTATTATCCC
TTTTGAATAAACTTTCTACCCCAATCTCTTCTCTACTTTC
TCTTTGAGGCCAATAACACTTAGATTTGCCCTTTTTAAGC
TATTTGCTATATCCTGTAGGTGTGTTTTTATTTTTTCTTT
TGTCTCTTCTGTGTATTTTCAAATAAACTGTCTTCCAGCT
CACCAATTCTTTCTTCTGCTTGATCAATGCTGCTAAAGGG
CTCTGATGAATTTTTCAGTATGCCAACTGCATTTTTTTTT
TTCAGCCAGAGTTTCGCCGTTGTTACCCAGGCAGGAGTGC
AATGGCGTGACCTTGGCTCACTGCAACCTCTGTCTCCCGG
GTTCAAGCTATTCTCTTGCCTCAGCCTCCCAAGTAGCTGG
GATTACAGGTGCCCACCACCACACCCAGCTAATTTTTGTA
TTTTAGTAGAGATGGGGTTTCACCATGTTGGCCAGGCTGG
TCTCGAACTCCTGACCTCAGGTGATCTGCCCACCTCGGCC
TCCCAAAGTGCTGGGATCACAGGTGTGAGCCATCTCGCTC
GGCTGCCAACTGCATTTTTCAGCTCAAGAATTTCTGCTTG
ATTTTTTTAAATTAGTCTTTTTTAAAAAATTTATCTGATA
GAATTCTGAATTTCTTCTGTGTGTTATCTTAAATTTCTTA
GAGTTTCCTCAACACAGCTATTTTAAATTCTCCATCTGAA
AGGTCACATATCTCTTTCTCCAGGATTGGTACCTGGTACC
TTATTTAGTTCGTTTGGTGAGGTCATGTTTTCCTAGATGG
TGATAATGCTAGTAGATGTTCTTCAGTGTCTGGGCATTGA
AGAGTTATTTATTGTAGTCTTCACTGCCTGGGCTTATTTG
TATCTATCCTTCCTGGGAAGGCTTTCCAGATATTTGAAAG
GACCTGGGTGTTGTGATCTAAGCTGCATTTGCTTTAGGGA
GCACCCCAAGCCCAGTAATGCTGTGGTTCTTGAAGACTCA
TGATGGTCTTGGACAAGATCTGGGAGAATTCTCTTGTTTA
CCGGGAGAGACTCTTGTTCTCTTCCTTTACTTTCTCCCAG
AGTATTTCTCTTTGTTCTGAGCCACCTAAAGCTGGGAGTG
GAGTGACACAAGCATCCCTGTGGCCACCACCACCATGACT
GCACCACCACTATGACTACTGACCTGAAGCCAGCACAGCA
CTTGGTCTTGCCCAAGGTCAGCTGTAAGCACTCCCTGGCT
ACTGCCTATGTTCGCTCAAGGCCCTAGGGCTGTACAATCA
GCAGGTGGCACAGCCAGCCAGGCCTGTCTCCTTTCCTTTG
GGGCAGCAAGGTCCTGCAGGCCCTGGATGAGTCCAGAGGT
GCCAACCAAGAGTCAGGGACTAGAGTCAAAAATCTTAGAA
GTCTACCTGGTGTTATATTGTACTGTGGCTGAGCTGGCAC
TCAAATCACAAGACAGTCCTTCCCACTCTTCTCTCCTCTC
CAAAGGCAAAGGAGCATCACCCTGTAGCCACCGCCACCCC
GGGCCATGAAGCGTACTGCTGGACTATGTCTGATGTTCTC
TTAAAGACCAAAGGCTCTTAAGTCAGCTTGTGGTGAATGC
TGCCTGGCCTGGGACTCAACCTTTACGGCAGTGGGCTCCC
CTCTGGCCCACGGCATGTCCAGAAATACCATCCAAGAGTC
AAGTCCTAGAATTAGGGTTTCCATGAGTCCACTTGATGCT
CTATCCCCTGTGGCCATGCTGGTGCCTAAGGTGCAAAACA
AAGACCCCTTAATTTTTCCCTCTGCTTTTCTCAAGCAGAA
GGAGTTTTGCCTCATAGCCATCACAGCTGGTAATATGCTG
AGTCTCCCCTGAAGCCAGCAAGTCTCAGAGGCTCACCAAG
GCCCTCAATGTAGTACCTGGGTATCGCTGCTTGTTATTCA
GGGGCCAAGGGCTCTTCAGTTAGAAAATGATGAATACTGC
AAGGACTGGGTTCTTTCCTTCAAGGCAGCAGGTTCCCTTT
TGGACCAAGGTGTGTCTAGAAATGTTGCCTAGGAGCTAGG
GCCTGCATCAGGGGCCTCATGACTCTGACTGGTGCCCTAT
CCTGCTGTGGCTGAGCTGGTACATCCAAGATGCAAGACAA
AGTCCTGCCCACTCTTCCCTCTCCTCTTCTAAAGCAGAAG
GAAGGGGTCCCTTTTGGAGTGTGAGCTGTGCAGCCTGGGA
CTAGGGGATGGATAATGCCAGCCCTCCCTTAGCCACCCTA
GCTGGTGTCTCAGTAGGTTGCATGGTGCCCCAGTCCATTG
TCTCTGGGCCCAGTTCGGCACTAGGACTCGCCTAAGAGTT
GCAGTCCTTATGGCTTACACTGTCTTTCAAGTTTACTTGG
AGACACAGAGCACTGTAGCCCTCAGTGGTGAGGTTTGCAG
GAACTCAAGTTCCAACCACTGTGATCTGTGATTCCCCTTT
GGCTAGGGCTGGTTTAAATGTTTCCACCATGGGCAGGTGT
CACTGAGTCTGGTCCGGTTTTCCTTTCTGCTCTACCAGGA
CAGCACTGAGTTCACTGCCTCACAATTGCTGTGTTCTCCC
TCCCCTAGGGCCCAGAGCAGCTCTCTGCACCATGCCACTG
CTGCCAGTGGTGGGGAAGGGGTGGTGTCAGCAATTCAGGA
CTGTTTTTTCTATCTCTTCAGTGCCACTTTCAGCGATATG
GAGTTAAAACCAGGTACTATGAGTGTTCACCTGATTTTTG
GTTCTTATGACGGTGCTCTTTTCTGTGTAGATAGTTGTAA
AATTGGGCTCCTTGTGGTGGGGATGATTGGTGAAGCCTTC
TATTCTGCCATCTTGCTCTGCCTCTCAAGAAAAATACTCT
TGGTGAGTCAGTAAAAAGTAGTAATTTTATTAAATCTCAA
TCCTTGAGTATACATCTTTGTAATATTCTCTGACAAAATG
GGAAGTGTGTATAAAGTACGTCTGCATGCCAAAGTACAGT
GGTTTCTCAAGGAAAATTACTCAAACTGATTGACTTGCAA
GCTGAAATAGCTGTTTTTCTCAGAGACCACCATTTTTATT
TGAAGGAAAAACTGACAGAGAAATATGGTTATCCAGATGA
GTATTTGGCAGACATTTTCTCTAAAATGAATGAAATGAGC
TTGTCATTTAAGAAAAACGTCTGACTGTATTTGTTGCCAA
TGATAAAACTCAAGAAAAAAATAATTTTGGAAAACACATC
CGTAACTCTCATTTCCTTCTTCTTACATCATGAGTTTGAC
ATTTTTCCAATACTTAATGACTTTTCTGAAAATACTGGTA
GTGATACTGGTATACAATTTTTATATTGTATATTTAAATG
AGTTAATTTTTGGAAGATCTGTATAACTCGGCAGACCAGT
ATTTTTCAGATTGTCCAATGCATGATGTTACAAAATCATG
CATGGGTAAAAGAGCCAAATATAGTGCATGACAGTCCAAT
GAATTTTAATGTAACAAAGTATGAAAATCATTGATATAAT
TTCAGATTCCAACTAACTTCTTTTTGCAACTAACTTCTTT
TTCTACCTCTGAACAATTTTAAAAAAATGTAGTAAAATAT
ACCTAACTTAAAATTTACCATTTTAATCATTTTAAGTGTA
CAGTACAGTGGCATTAAGTATATTCATATTGGTGATTAAA
CCATCACCACTGTCCATTTCCAAAGGTTTTTCATCATTCC
AAAGAGAAACTCTACCTATTAAACAATGTCCCATTACCCT
CCCCTGAGTCCCTGGTAACTTGTATTATACTTTCCTTCTA
TATGCATTCTAGGTACCTTATATAGGTAGAAGACTATATT
TGTCCTTTGTGTCTGGATTATTTCACTTAGCATAATGTTT
TCAAGGTTCATCCATATTGTAGCATGTGTCAGAATTTCAC
TCCTTTTTATGACTGAATTATATTCCATTGTATACGTATA
CCACATTTTGTTTATCCATTCATCTGTGATGGATATTTGA
ATAGTTTTCATCTTTGGCTATTGTGAATAATGCTGGTATG
AACATTGATGTGCAGGTATCCGAGTCTGTTTTCAATTATT
CTGGGTATATACCTAGCAGTGAAATTGCTGAATCATATGG
AAGTTCTATGTTTTTTTTTTGTTTTGTTTTGAGACAGAGT
CTCACTCTGTCACCCAGGCTGGAGTGCAGGGGCGCGATCT
CAGCTCACTGCAACTTCCACCTCCTCTCCTGCCTCGGCCT
TCCGAATAGCTGGGATTTACAAGCGTGTGCCACCACACCC
AGCTAATTTTTGTATTTTTAGTAGAGACGAGGTTTCATCA
TGTTGGCCAGGCTGGTCTCGAGCTCCTGACCTCAGGTGAT
CTGCTCACCTCGGCCTCCCAAAAATCACTGGGATTATAGG
CATGAGCCACCATGCCCAGCCTAACTTTTTAAGGAACCAT
TATGTTTTCCACAGTGGTTGCACCATTTTATTATACATTC
CTACCAAGAATGCAGCAGAATTTCAATTTCTCCACATCCT
CAACATTTTTTAAAAATTGTTTTGATAATAGTCATTCTAA
TGGCTGTGTACAAAGCTATATCTCATTGTAGTTTTTTTAG
TTTTCATGGTTTTTTATTTGCATTTTCTTAATGATTAGTG
ATGTTGTTCATCTTTTCATGAGCTTATTGGTCAACTGTAT
GTCTTTTTTGTAGAAATGTCTATTGAAGTCTTTAGCCAAT
TTTTAAATTTGGGTTTTTTGTTTTTGTTGTTGAATGTTAG
GAGTTCTTTATGCTATATTCTGGATATTTATCCCTTTTCA
GGATATGTGACTTACAAATATTTTCTCCCTATTCTGTGGG
TTATATTTTTACTCTGTTGATAGTGTTCTTTGATGCACAA
AAGTTTAAATTTTTTGTTTTTTCTTGTTGCCTGTGCTTTT
GGGGTCATATTCAAGAATTCATTGCCAAATCCAATGTCAT
TAAGATTTCCCCCTATGTTTTCTTCTAAGAATTGCATAGT
TTAATCTCTTATGTTTAGGTCTTTGATCCATTAGTTAATT
TTTGTGTACAGTGCTGTGTAAGGGTCTAACTTCATTCTTT
TGTGTGTGGATATCCAGTTTTCTCAGCACCATTTATTGAA
AAGACTGTCCTTTCTCCACTGTCTGATCTTGTCACCCTTG
TTGAAAATTACTTGGCCGTATATGTAAGTGTTTATTTCAG
GACTGTCTATTCTATTCCATTGGGCTATACAGTATTTTAC
ACCAGCACTATACTGTTTTGATTACTGTAGCTTTGTAATA
AGTTTTGAAATCAAAAAGTGAGTCTTCTAACTTTATTATT
CTTTTCCACGACTGTTTTGGCAATTTGGGGTCTCTTGATA
TTCCACGTGAATTTTAGCATGGATTTTTACATTTCTGCAA
AAAAAAGTCATTGGAATTTCAATAAAGATTGTATTGAATC
TATAGAGTACTTTGGGTAGTACTGACATCTTTTAACAGTA
TTAAGTCTCCCAATCCATGAACATGGGGTGGTTTTTCATT
TATTTGTGTCCTCTTTAATTTCTCACAGCAATACTTACAG
TTCTCAATGTACACATCTTGTACCTTCTTGGTTAATTCCT
AAGTATCTTATTCTTTTCAATGCTATTGTAAATGGAATTT
TCTTAATTTCCTTTTCAGATTGTTCATTGTTATTGTATAG
AAACACCAGTGATTTTTTGAGTGTTGATTTTGTATTCTGC
CTTTTTGCTGACTTTGTGCTAACAATTTTGTGGAATCTTC
ATGGTTTTCTAAATATAAGATCATGTCATCTGTCAGCAGA
GATAATTTTACTTTCCTTTCCAATTTGGACATCTTTCCAA
CTAACATTTAAGAAACTACAACCAGTTGAGTTTTGATGTA
GTGCAAAGAAGACTATTGATAATTGTAAAAAGCCATTACA
ATACAACCTTCCCTTTTCCAGCTACATAACTGATCTGTGT
GAGGCTGGATTTTCTTTATGTAGTTCAATTAAAACAACAT
GTTGCAACAGTTGAATGCAGAAGCCAATGTAAGAAGCCAT
ATATATCAGTTTTCTATTACTGTGTAACAAATTATCACTT
TAGCAGCTTAAGACAACACTCACTTATTATATCAGTTTTC
CATGGGTTGGGAGTCTAGGTTCAGACGAGCTCCTCAGGGT
TTTTTCTCAGGGTCTCACAACGCTAAAATCAAGGAGTTGG
CCAGGGCTGCAATCTCATCTAAGGCTCAGATCCTTATCCA
AGCTCACTGGTTGCAGGCAGAATTCAGTGTCTTCTAGCAC
TGAAGGCCTTATTTAATGGCTAGCTGTTGACTAAGAACTG
CTCTAAGAAACTCGAGGTCATCCACAGGTCCTTGCCACAT
GGTCCTCTCACAACATGGTCACTTATTTCTTCAAAGCCAG
CAGGGAAATCTCCCTCCAGTCAGCTATGATAGAGTCGTAT
ATAACATAATACGATTATGGGAGTCACTATATCATCCCTT
TTGCCATATTCTTTTGGCTAGAAGCAAGGCACAGATTTTC
CTGCACTCACAAAACTCACTGGTAACACCTTAAGGTGTTT
GTACCACTCCAGATGTTAGATTTGCAAAGTGTAAAACAAT
GCTACTGTTTGTTTTGTTGTTGTTGTTGTTGTTTTTGAGA
CAGGGTCTCACTCCATGTCCCAGGCTGGAATGCAGTGGTA
CGATCATGGCTCACTGCAGCCTCGATCCCCTAGGCTCAGG
TGATCCTCCTATCTTAGCCTCCCAGGTAGCTGGGACTACA
GGCACGTGGTACCACACCTGTCTAATTTTTTTGTATTTTT
AGTAGAGATGGGGTTTCACCATGTTGCCTAGGCTGGTCTC
AAAACTAAAGCAATCTGCACACTTCGGCCTCCCAAAGTGT
TGAGATTACAAGTGTGAGCCACCACACCTGGCCTAATTAT
TATTTCATAAACATGTATTATTTATGCTAATATATCAGTT
TCTAATTGTTATTTTTTTGAATGTTAGAAATTTCTTTATT
ACTTATTCTTATTAAGTGCCAGCTTAATACTGCAGAAAAT
TTCAAATCACCCTTGATAACCCACTTTCTTTGCTCCCACC
CGAATTCTTGATCAAGTTTTTCAAGTAAAGACATGCTCTT
CTCTCTTCTGTATAAAACTTTATGAAATAAAGGCAAAAGA
TTGTGTATATCTTGCTGGAAAATGCTGCTCAGGGCTCTGG
AGACAGTGGCTGCCTGGGCTCCCTTCACTGTCCAGGTCCT
GAAAGATTCTTGTTCATGAACTGTCTCTTCACAAAGCAAA
TCCACCACGTGCTGGGTTTATCATTCCGCGGGTTGAAAAC
TTGCTCACAAAGTCTCAGACCAGTCTCTTGCCTTAGCTGT
TGTAAACAGGCTCTCATCACTTCATCTTCCTGTTTGTTTG
CAGGTTTGGCATAAATTGCATTAAGTGGAAAACCAGGCTC
TCCAGGAATGGGAAAATTAGTGATTCCCTGTGTATACATT
TCTTTCTCACCTTGGCTTCTGGAATTACACTTTTGGAGTT
TCTTCAGACACTCAGAAATGTAGAGAGGTATATATATCAA
GGTCCTATCAGCTTCATTCTTAATTTCATAGTTTTTGAAG
AAGACATTGACCTTGAAGTAATAGAGGGCTTCAACCACAA
TATCTGTATCTTTTGTCTCTCTGGGGGCAGGTCCTTTGAA
TTGACTTCTGATAGGTAAGAGTGCCATGTTTCCAATGAGT
TTGTTGTCAGGATCCATGAGAGAAGAGTGGTAAGCCGGCA
TCTTGGTGGCACCCGGGTTTCCCCTAATTGTTATTTTAAA
CGAATTATAAAGAATTATACTTCTTAATTTCAATTCTAAT
TCTAATTTCTAATACAGAAACTAAATTTTTTTTGAGACAG
AGTCTCTGTCACACAGACTGTAGTGCAGCGGTGCCATCAT
AGCTCATAATACAGTAAATGTTGATAGACACTATTCACAT
AAACAGCAGCTCTTTGGGCTTCTTAATAAATTTTAAGAGT
ATAAAGTGTCGGCCAGGCGTGGTGGCTCACGCCTGTAATC
CCAGAACTTTGGGAGGCCGAGGTGGGCGGATCATGAGGTC
AGGAGATCGAGACCATCCTGGCTAACACGGTGAAACCCCA
ACTCTACTAAAATTACAAAGAATTAGACAGGCGTGGTGGC
GGGAGCCTGTAGTCCCAGCTACTCAGGAGGCTGAGGCAGG
AGAATGGTGTGAACCCGGGAGGCGGAACTTGCAGTGAGCC
AAGATCACGCTACTGCACTCCAGCCTGGGTGACAGAGCAA
GACTCCGTCTCAAAAAAAAAAGAGTATAAAGTGTCAGAGG
GGAGAGGGAATGAGAACTATTAATATAATAACACCAAATA
GTTGGAATTTTCCAAACATTTTTTGTGATCCATAGAAATG
CATTTTACATTTTGACCTAGTATATACATACATACGCATA
TACATATGACATGGATATATAACTGAGGCAAAGATTTCAT
GAAATAATACTTTTTTTTTCTGAGACGGTGTTTCACTCTT
GTTGCACAGGCTGGAGTGCAATGACGTGATTCCAGCTCAC
TGCAACCTCTGCCTCCCGGGTTCAAGCAATTCTCCTGCCT
CAGCCTCCCAAATAGCTGGGATTACAGGCGTGACCACCAC
ACCCGGCTCATTTTGTATTTTTAGTAGAGACGGGGTTTCA
CCATGTTGGTCAGGCTGTTTTCGAACTCCTGACCTCAAGT
GATCCACCGGCCTCGGCCTCCCAAAGTGCTAGGATTACAG
GCATGAGCCACCGCACCCAGCCTGATTTCATGAAATAATA
CTTATTCTTATGTGAAGTGCACACTGATATTTTCTACTCT
ATTGCTTATCTTTTAAAATTTCTGGTCACAGTCTAAATCA
TTGATTTCATTAAAAACTAAATAGGTCAGGACCTAAAGTC
TGAAAATACTGATTGATCATTAGAACCAGTTGAAAAGCAT
TAAAAAATACAGATTTCCAGGGCCTCAGAAACTGAGATTC
TGGTTTTAATGGGTTGGAGTGGGGAACTAAAATCTCTGTT
TATTCTGTTTCCCAAATGCTTTGACAACTTTGGAATCACT
GCTGTAGTCTAGATTCTTGCTACTCGAAGGGTAGTTGTCA
GACCACCATGAACATTATCTGGTAGCTTGCTAGAAATGCA
GAATCTTGAGCCTCATTTTGAGATCTATTAAATAAGAATC
TGCATTTAACAAGATCCCGTAGATCAGCAGTTCACAACCA
TTTTGGCACCAGGGACTAGTTTCATGGAGGATAATTTTTC
CATGGACTGGCAGGGGATGGGGATGGTTTTGGGATGATTC
AAGTGCATTGTATTTATCGTGCACTTTTTTTTTTTTTGAG
GCAATCTTGCTGTTGCCCAGGCTGGAGTGCAGTTGTGCAA
TCTTGGCTCACTGCAACCACTGCCTCCTGGGTTCTAGAGA
TTCTCATGGCTCAGCCTCCAGAGTAGCTGGGACTACAGGC
GTGTGCCACCACACCCAGCTAATTTTTGTATTTTTTAGTA
GAGATGGAGTTTCGTCATGTTGGTCAAGGCAGGTCTCAAA
CTCCTGGCCTCAAATGATCCACCCGCTTCGGCCTCCCAAA
GTACTGGGATTACAGGTGTGAGCCACCATGCCTGGCCATT
GCACTTTACTTCTATTATTATTACATTGTAATATATAATG
AAATAATTAATTATACAACTCACCATAATGTAGAATCAGT
GGGAGTGCTGATATTGTTTTCCTGCAACTAGGCAGTCCCA
TCTGGGGGTGATGGGAGTCAGTGACAGATCATCAGGCATT
AGATTCTCATAAGGAGCATGTAACCTAGATCCCTCACATG
AACAGTTCGCAACAGGATTCGCACTTCTATGAAAATCTAA
TGCTGCTGCTGATGTGACAAGAGGCGGAGCTCAGGTGGTA
ATGAGAGTGATGGGGAGTGGCTGTAAATGTAGATGAAGCT
TCACTCACTTGCCCGCTGGTCACCTCCTGCTGTGCAGCCA
GGTTCCTAACAGGCCACAGACCAGTACAAATCTGTGCCCC
AGGGATTGGGAACCCCTGCACTAGATGATTAATATTTACA
TTGAATTTTGAGAAGCACTGGCTTGGCACAGTGGTTCACA
CTTTGGGGGGCCAAGGCAGGCAGATCACTTGAGGCCAGGA
GTTCGAGACCAGTCTGGCCAACATGGCAAAACCCTGTCTC
TATTAAAAATACAAAAATTAGCCGGGTATGGTGGCCTCCC
AGCTACTTGGGAGGCTGAGGGAGAAGAAACGCTTCAATCC
AGGAGGTGCGTTTGAGGCCAGGAGTTCAAGACCAGCCTGG
CCAACATGGTGAAACCCCATCTCTACTAAAAATACAAAAA
ATTTAGCTAGGCATAGTGGTGCATGCCTGTAGTCCCAGCT
ACCTGGGTGGCTGAGGCAGGAGAATCACTTGAACCCAGGA
GGCGATGTTGCAGTGAGCTGAGATCGTACCACTGCACTCC
AGCCTGAGCAACAAAGCAAGACTCTGTCTCAAAATAAATA
AAATAAAATAAAATAAAAGAGATGATGATATCAATAAACT
CTTATCAGTTACATATTTGAGAGGGATAGAAAAGAGTACT
TCACTATACTTTTTGTAAAATTCCACACAAAGCATTTTAA
AAACTAATATATGGGATGTCTTTTTAAAATGGTCACTTCT
ATAATGTATTTATATTTATAGCACAATTAATTTGTATGCA
ATAAAAATATAAAATCTACAAATTATGGAATATGCCAGCG
TCTCAGTCCATTCCTGCTACTATAACAAAATATCTTAGAG
TGGGTAATTTATAAACAACAGAAATTTATTTCTCACAGTT
CTGGAGGTTGGAAAATCCAAGATCAGCATCAGCAGGTTCA
GTGTCACTCTCTGCTTCCAAAATGGTGCTTTCTTGGTGCA
TATTCACATGGTAGAAAGAGTGAAAAGGAACAAGCAGCTT
CCTTGCACCTTTTATAAGGTCATTAATCCCATTCATAAGA
GCTCTGCCCTCATGATTTAATTACTTCCGAAAGACCCCAC
CTCTTAATTCTAGCATATTGGCAATTACGTTTCAACATAT
GAATTTTGGGGGGTCCACTTAGACCACAGCAGCCAATTTC
CTAGTTCATGACATATATGTGAACATCCTGGAATACAGAG
GGGTTAGGAGTATAAGTAACTCTCCATCTATGTATTTCCA
CAGTCCCAATCACATTTTACACTCATACAGACACTCCAAA
TACTCTTTCTCCTCTTTCTGTGTTGGTTTCTAGTTTTCTG
GTTAGCAATTGCCAAAGCAGGAAAATAAGAAAACCCACAA
CAACGGAACTGTCCAGAGTTTCATTTCTTTATACAAGAGT
ATTGTGTCCTGGCCAGGCACAGTGGCTCATGCCTGTAATC
CCAGCACTTTGGGAGGCAGAGGCGGGTGGATCACTTGAGG
CCAGGAGTTCGAGACCAGCCTGGCCAACACGGTGAAACCC
CATCTCTACTAAAAAATACAAAAATTAGCTGGGCCTGGTG
GCACGTGCCTGTAATCCCAGCTACTTTGGAGGCTAAGGCA
GGAGAATAGCTTGAACCCAGGAGGCAGACATTGCGGTGAG
CTGAGATCACGCCACTGCACTCCAGCCTGGGTGACAGAGT
GAGACTCTGTCTCAAAAAAGAAAAAAAAAGCAGAATATTG
TGTCCCATTAGTTGAAGAATACAGTAATTTAGTTTTGTAG
TTTCATTTACTTATTTAGAGACAGAGTCTCACTCTGTTCC
TCAGGCTGGAGTGCAATGGCTTGATCTCGGCTCACTGCAG
CCTCCGCCTCCTGGGTTCCAGTGAATCTCCTGCCTCAGCC
TCCCAGGTAGCTGGGATTACAGGCGCCCGCCACCATATCC
GGCTAGTTTTTGTATTTTTAGTAGAGACGGGGTTTCACCA
TGTTGGCCAGGCTGGTCTTGAACTCCTGACCTCAGGTGAT
CTGCTTGCCTCGGCCTCCCAAAGTGCTAGGATTACAGGTG
TAAGCCACCGCACCTGGCCTTTATTATTTTTTTAGAGACA
GGATCTGACTCTGTCATCCAGGCTGGAGTGCAATGGCATG
ATCATGGGTCACTCACTGCTGCCTCAAACTCCTGGGATCA
AGTGATCCTCCTGCCTCAGCCTCCCCAGTAGCTCGGACTA
CAGGTGTGTGACACTATGCCCAGCTAATTTTTAAATTTTA
TTTTTGTAGAGACAGGGTTGCACAATGTTGCCCAGGCTTG
TCATGAACTCCTGGCCTCAAGTGACCCTCCCACCTCAGCC
TCCCAAAGAGCTACGATTACAGCCACGAGCCACTTTACCT
GGCTAGTCTTGTATTTTAGTCAATGTCTCCACAGAATTTG
TACCTACGCTAACAAGGAAATATTATCAATTTGAGTTTTA
TCTCTTTAACTAAAAACTAGGCATTTGGATCCAGGAACAT
CAGAAATTCAACTGTGGTATTTCAGATCTCAGGGAGAAGT
TTCTAACTTTATTTTTTAGAGGAAGAAACTAAAGCTTAGA
GGGGTAATATGACTTTTCCATGTGAAAGGACAGGGTTTTC
TCCTTCCTTTATCCCCTCCTTTGGAAGAGGTCTTTGATGA
GGCATAGAAAAGAGAGACTGTTAGCATAACAACCCACTGG
AATTATCACAGCAGAAAGTCAGAATTATTAAAAGTGTGTT
GGTTTTATAGATACTTCACCCAAACATGATGTAATTATCT
ATATTGATATTTCAGGAATGAAATCATTTTCATGACTTCT
TACTTCATTTTAATCCCTGAATATAATTTAACCTCTTCAT
TATACAACAAGCTGGGTAGTATTAGGTTTTGTGGGGCCTA
AAGCTTATACAATTTGAAGGACCCACTAAGAAAAAATAAT
ACAAAGTCAGGTACTTTTTTTTTTTTCTTTTTCTTTTTTT
TATTATTATTATTATTATTATTATACTTTAGGCTCTATGG
TACATGTGCGCAACGTGCAGGTTAGTTACATATGTATACA
TGTGCCATGCTGGTGCGCTGCACCCACCAACTCGTCATCT
AGCATTAGGTATATCTCCCAATGCTATCCCTCCCCCTTCC
CCCCACCCCACAACAGTCCCCGAAGTGTGATGTTCTCCTT
CCTGTGTCCATGTGTTCTCATTGTTCAATTCCCACCTATG
AGTGAGAATATGCGGTGTTTGGTTTTTTGTTCTTGCAATA
GTTTACTGAGAATGATGATTTCCAGTTTCATCCATGTCCC
TACAAAGGACGTGAACTCATCATTTTTTATGGCTGCATAG
TATTCCATGGTGTATATGTGCCACATTTTCTTAATCCAGT
CTATCATTGTTGGACATTTGGGTTGGTTCCAAGTCTTTGC
TATTGTGAATAATGCGGCAATAAACATACGTGTGCATGTG
TCTTTATAGCAGCATGATTTATAGTCCTTTGGGTATATAC
CCAGTAATGGGATGGCTGGGTCAAATGGAATTTCTAGTTC
TAGATCACTGAGGAATCGCCACACTGACTTCCACAATGGT
TGAACTAGTTTACAGTCCCACCAACAGTGTAAAAGTGTTC
CTATTTCTCCACATCCTCTCCAGCACCTGTTGTTTCCTGA
CTTTTTAATGATTGCCATTCTAACTGGTGTGAGATGGTAT
CTCATTGTGGTTTTGATTTGCATTTCTCTGATGGCCAGTG
ATGGTGAGCATTTTTTCACGTGTCTTTTGGCTGCATAAAT
GTCTTCTTTTGAGAAGTGTCTGTTCATGTCCTTCGCCCAC
TTTTTGATGGGGTTGTTTGTTTTTTTCTTGTAAATTTGTT
GGAGTTCATTGTAGATTCTGGATATTAGCCCTTTGTCAGA
TGAGTAGGTTGCGAAAATTTTCTCCCATTTTGTAGGTTGC
CTGTTCACTCTGATGGTAGTTTCCTTTGCTGTGCAGAAGC
TCTTTAATTAGATCCCATTTGTCAATTTTGGCTTTTGTTG
CCATTGCTTTTGGTGTTTTAGACATGAAGTCCTTGCCCAT
GCCTATGTCCTGAATGGTAATGCCTAGGTTTTCTTCTAGG
GTTTTTATGGTTTTAGGTCTAACATTTAAGTCTTTAATCC
ATCTTGAATTGATTTTTGTATAAGGTGTAAGGAAGGGATC
CAGTTTCAGCTTTCTGCATATGGCTAGCCAGTTTTCCCAG
CACCATTTATTAAATAGGGAATCCTTTCCCCATTTCTTGT
TTTTGTCAGGAAAGATCCAAAATTGACACCCTAACATCAC
AATTAAAAGAACTAGAAAAGCAAGAGCAAACACATTCAAA
AGCTAGCAGAAGGCAAGAAATAACTAAAATCAGAGCAGAA
CTGAAGGAAATAGAGACACAAAAAACCCTTCAAAAAATAA
ATGAATCCAGGAGCTGGTTTTTTGAAAGGATCAACAAAAT
TGATAGACCGCTAGCAAGATTAATAAAGAAAAAAAGAGAG
AAGAATCAAATAGATGCAATAAAAAATGATAAAGGGGATA
TCACCACCGATCCCACAGAAATACAAACTACCATCAGAGA
ATATTACAAACACCTCTACGCAAATAAACTAGAAAATCTA
GAAGAAATGGATAAATTCCTCAACACATACACCCTCCCAA
GACTAAACCAGGAAGAAGTTGAATCTCTGAATAGACCAAT
AACAGGAGCTGAAATTGTGGCAATAATCAATAGCTTACCA
ACCAAAAAAAGTCCAGGACCAGATGGGTTCACAGCCGAAT
TCTACCAGAGGTACAAGGAGGAGCTGGTACCATTCCTTCT
GAAACTATTCCAATCAATAGAAAAAGAGGGAATCCTCCCT
AACTCATTTTATGAGGCCAGCATCATCCTGATACCAAAGC
CTGGCAGAGACACAATAAAAAAAGAGAATTTTAGACCAAT
ATCCTTGATGAACATTGATGCAAAAATCCTTAATAAAATA
CTGGCAAACAGAATCCAGCAGCACATCAAAAAGCTTATCC
ACCATGATCAAGTAGGCTTCATCCCTGGGATGCAAGGCTG
GTTCAATATACGCAAATCAATAAATGTAATCCAGCATGTA
AACAGAACCAAAGACAAAAACCACATGATTATCTCAATAG
ATGCAGAAAAGGCCTTTGACAAAATTCAACAACCCTTCAT
GCTAAAAACTCTCAATAAATTAGGTATTGATGGGACATAT
CTCAAAATAATAAGAGCTATTTATGACAAACCCACAGCCA
ATATCATACTGAATGGGCAAAAACTGGAAGCATTCCCTTT
TTTTTTTTTTTTTGAGACGGAGTCTTGTTCTGTCGCCCAG
GCTGGAGTGTAGTGGCGCAATCTCAGCTCACTGCAAGCCC
CGCCTCCCAGGTTCACGCCATTCTCCTGCCTCAGCCTCCC
GAGTAGAGTAGCTGGGACTACAGGCGCCTGCCACAACGCC
CGGCTAATTTTTTGTATTTTTAGTGGAGACGGGGTTTCAC
TGTGTTAGCCAGGATGGTCTCCATCTCCTGACCTCGTGAT
CCACCCGCCTTGGCCTCCCAAAGTGCTGGGATTACAGGCG
AGAGCCACCGCACCCGGCCAAAGTCAGGTACTTTAAATGT
GAATATTTATGTGCAATGATAACAGAAATCACAAATTATA
AATTTTACTTGACACAGCAGAAATATAACAAAGTCCAGAA
AAATAACATTCTATTTTTATTAACTGCTTGACATATCTAT
ATATTATTTTTTCCAATTTTTTTGGCTGCATACTCTTTGT
CACTTCACTGTATCATGACTTTGTAATATCTTTTTTTTAT
ATATAGAGAGAAATTCAGTCCTTCCTCTGGCATAGTTGAT
AATTTTTTTTAATTATAGGATACAAAATTCACAAATATGT
CTTTACACAGCTATGTAGGTACACTATTTGTATTACTGCT
GCAGGGTTGTGCTAGGTATTGATGAGATCCGAATCCTCTG
CTAACAATTTTTCATATCTGATTATTTGACATTTTCTACA
GATTACGTTCTACCTAGATACTTCTACTTTTTTTTTTTTT
TTTTTTTTTTTTTTTTTGAGACAGGGTCTCACTCTGTCAC
CCAGGCTGGAGGGCAGTGGTACAATCTTGGCTCACTGCAA
CATCCATCTCCTGGGTTCAAGCAATTCTCCCATCTCAGCC
TCCCAAGTAGCCAGGACTACAGGCGCACACCACCATGCCT
GGCTAATTTTTGTATTTTTAGTAGAGACAGGGTTTCACCA
CGTTGGCCAGGCTGGTCTGGAATTGCTGACCTCGAGTGAT
CTGCCTGCCTCTGCCTCCCAAAGTGCTGGGTTTACAGGCA
TGAGCCACCGCACCTGGCCAGCTCTATACATTTCAAATAC
TGTTTCTCCTCTAATATCCATTTAACTTCCAATGCCAGGC
AACCTAGGACAGATTCACATTGTGGTAAGACCTCTGGCCC
TGCACCTTGGTGTTACAAAAGCATATGACCGTGTAAGCCC
CATGCTAGGGACCCTCCCAGGGCCTTGGCAGGGGCCCTGA
AGCTTAAGCTTCATCAGCTTCCTGGTATCAGGAAGCTCAG
CTGATGAAGAAAATGGAGAGGAAAACAGCTTGGGAGGAAC
AAATTGGCATGAGAGTGCAGGTCTCCTTACTGTGGTCCAC
AGTGTTTTCCACCAGAACATATTTTAAATCTTTTTAAAAC
CCTTCTCCACTAAAATTACCTCTTGCTTTTGATTTTGTTT
ACATGATTCTTTCAGTAGATTTAACTTTTATCCCAGAAAG
CATTACAGCTCTCAAAAGTGAGGGTTTTATTCATAATTTG
ATCCATCAAAAGCACTATTCATATGGATAAATACAAGCTT
GAAATTAAGAACAAATCCAGAGAAGTAATGCACTACTTCA
AACTTCATTTAGTCAAACTACTTCTGTTATTCTGTCTTCC
AGAGGTATGGTTACTGTTTTAATTAATCTACAAATAACAA
GAAACAATTTGAAATAATGTCTAATATCTACATTTTATTA
TGCCCTTTTGAAGAGACCACAGTTTTCCCATAATTATGAA
TATTAGTTTTCCTGGAAAAAAGAAACAGTCCATTTATAAA
CTAAAATGCCTTTATTTCTTCAGTAAATAAGAAAATGAAA
AACAAACAAAAATCCCTGTATCCTCTGCTGGTACATTTCA
GAAATGTCACCATTTCAAACATAAGGAAATAACTTTCTTG
ATACATAAATACTAGAAGCCCAAGAAAATATTAGGGGGAA
ATTATCTATAGTCATATGTTAAATGTCTCTGTAATCAAAG
ATAAAGATGCTTAATTTATGTACAATCCTATTAAAATTTA
CCTTGAGTTAATATCCTTGGGGAAAAGAATCCTTTAAGGA
ATTCCGTTCAGTAAAACACTACATTAGGATAATATGAACA
ACATATTGTTTTATTTTTAAAAATAGTTTTAGAGATACGG
TCTTGCACTGTCACCCTGGCTGGAGTACAGTGGTGTAATC
ATAGTTCACTGCAGCCTCAAACTCCTGGGCTCAAGCGATC
CTCCTACCTCAGCTTCCCAAGTAGCCAGGACTACAGCTTG
GCATCATCATGTCTGGCTAATTTTTCTTTTTTTTTTTTTA
GAGATGGGGGTCTCTCTACGTTGCCCAGGCTTGTCTCAAA
CTCCTGGGGGCTCAAGCGATCCTCCTGCTTTTGGTGTCCC
AAAGTGGTGAGATTATAGGCGTGAGCTACTGAGCCTGGCC
TATTAAATTCTAACATCAGCACAGAATGATACTCAAGATT
ATTTTTAAGTTGTCTGCCTCAATGACAACATAACAGTACC
AAAATTTCCAATTAAAAAAAAATCAACTAGTCATGGTGGC
TCACACTTGTAATCTTCATTTTGGGAGGCCAAGGTGGGGC
CATTGCTTGAGCCCAGAAGTATGAGACCTGCCGGGGCAAC
ACAGAAAGACCATGTCTCTACAAAAAAATTCAAAAATTAG
CTGGACATGGTGGTGTGCACCTGTGGTCCCAGCTACTTGG
GAGGCTAAAGCGGGAGGATCATTTGAATCCAAGAGCTCTA
GGTTGCAGTGAGCCATGATCATACTCTCACACTCCAGCCT
GGGTGACACAGCAAGACCCTGAATGAATGAATGAATGAAT
GAATGAATATAAAAAAAATAACCTAGCCCTCTCTTTCATC
ATTTACTTCTAACAGGAGTTTGTTTTAAAAGCAAATATCA
AATACACGGTTAGACGGATACACATTCAGTCATATACCCA
AGTGAGCTAAAATCCCAAGGATCTATAAAACTATCAAAGG
CAACATAAAAGGCTTACCTGGAAAACTGCTTTCTGTTTTT
GTTTGTTGTTTTTTTGTAGACAGAGTCTTGCTCTGGCGCC
CAGGCTGGAGTGCAGTGGTGTGATCTTGGCTCACTGCAGC
CTCTGCCTCCCAAGCTCAAGCAATCCTTGCACCTCAGCCT
CCTGAGTAGTTGGGACTACAGGCATGTGCCACCATGCCTG
GCTAAATTTGTGTGTGTGTGTGTGTGTGTGTGTGTGTGTG
TGTGTGTGTTTGTAGACAGGGTTTCACCATTTTGGCCAGG
CTGGTCTCAAACTCCTGAACTCAAGCAATCCGCCTGCCTT
GGCCTCCTAAAGTGCTGGGATTACAAGCCTCAGTCACCAC
GCTTGGTCTGCTTTCTTATTTTATAAAAAGCGGTGATAAT
TTTTTTATTATATAATTTTTATTTTTTTCAACTTTCATTT
TAGACTTAGGGGATAGATGTGCAGGTTTGATTCCTGGGTA
TACTGCATGATGTGATCATTTTTAGACCTGAAAACTTTTT
GTTGGAAACTCATAATCAGTGTACCTAATGCAAAGGAACA
TTATTACATCATGCTCTAAAAACAAATATTTGAGATTATG
AAAACCTGTAATATTTGTTGAAAAAAGAAGACATAATTGC
AAATGTAAACGCAAAACATGGGAAGAAAAACTAAGTAAGA
AGTACATGGGCCGGGTGCGGTGGCTCACACCTGTAATCCC
AGCACTTTGGGAGACTGAAGTGGGTAGATCACCTGAGGTT
AGGAGTTCGAGACCAGCCTGGCCAATGTGAAACCCTGTCT
TTACTAAAAATACAAAAATTAGCTGGGCGTGGTGACGTGC
ACCTGTAATCCCAGCTACTTGGGAGGTTGAGGCATGAGAA
TCGCTTGAACCCAGGAGACGGAGGTTGCAGTGAGCTGAGA
TGGCACCATTGCACTCCAGCCTGGGTGACAAGAGTGAAAA
TCCGTCTCAAAAACAATAACAACAAAAAAGAAGTACACAG
AGGCCAAACACGGTAGTTCACACCTGTAATCCCAGCACTT
TGGGACGCCATGGGGAGCAGATAACCTGAGGTCAGGAGTT
CGAGACCAGCCTGGCCAAAATAGCGAAACCATGTCTCTAC
TAAAAATACAAAATTAGCTTGGCATGGTGGCGTGGGCCTG
TAGTCCCAGATACTCAGGAGGCTGAGGCAGGAGAAGTACT
TGAACCTGGGAGGCGGAGGTTGTCGTGAGGCGACATTGGC
CCATTGCACTCCAGCCTGGGTGGCCAGAGCAAAACTCTGT
CTCAAAAAAAAAAAAAAAAAAAAAAAAAACCAAACATGGA
AAAAGACTTTACCTTTTTCATGCCATCTGTAAGTCTTCTG
CCTTGCATAGAACTTTGGTAAAAGTATTTTATACATAATT
AATTAGGCATAATATTCAAGAAAGCAGACTTATTCTCCTC
CTTCCCTACAACATACCTGAATATAAAAAAAAAGTAGCCT
AGAATTGCCACAACTGGCTTAGATTTGAGGCTCTCAAGTT
TTGCATGTGGGCCTTCAAAAACAAAATATAATTTCCAAAC
TCTTTATTATGTGGTTTACAGAGCATCTGAAGATTGGTTT
CAGGAGTCTGAACTCGGTGTGAAAGATGTCCAAATTCAAA
TCCCCAAGCCAGCGCGTCAATGTTTTTGTAGGCTTCACAG
TGCTGGGCTCTGCATCCTTCTTTGTCCGCCTTACACCAAA
ACGCTGAGTTTGGAAATCAAAAAGGTCAGCCCGGTTTCAG
GCCCCTCTGCAGACAATAAGCGGAACAGATTTGAATAGAT
TCACTACCTATTTTATTATACATAATACTTACAGTAGAAA
ACAGAAATTTTGGATATCATTGTTTTTAGATGAGAACATG
CTAAGCCTTGAAAAGTAAGTTAAATTAACACTGGAGCTTT
ACTTCAAACTCTAAACATATAGTCTTTAAAATGCTAATAA
TACTATTAATCATCAGGTTTTACCATTAAATAAATGTTTT
AGATACAGTGGCTTTATTTCAGACTCCATTTCCTGTGGCC
TAAAAAATGGGGATAAAAATAAACTTCAACTCTAAAAATC
TAAATTTCAAATGATGAGGTTATTCTATGTGGAAAAAACA
CAAACAAGGATTTATAAAGACTAAATAGAAATGAATGGAA
ATGAAAATAACTGACAGTAAATTTCTTTGATTTGCAAATT
TTGAATACTTATTTTGAAGGTTGGAATGTTTAGCAACTTT
TAACCTTAAATTATTTCAAATCAACCAAGTACTTAGTTTT
GCGGAAATTTTTTGAGGGTGAGACTCATTAGTGAGTTTTT
AATTCACAAAAATAAAACCCAATTCCAATTACCAAGTAAT
ATTTTAGAGTTATCTTAGATTGTACAACTGGCCACATATT
TTAGGGAGGTACAACAGTTTATAATGGGATACAATATTTT
GCACATATTAAATGTTAATTCCTATTGTATCTTTATCCTT
TTTTCTCTTAAAACTTTTTTTTCATTTTATTTATTCTCAC
TTTATTATAGTTTTCCTTTTTCCCAGAAATCATCACAACA
TTACAGTCTGGTATTTGGTATATAAGCATATTTGTTCTTC
AGCATAGTTAACATTATCCAGTAGTATCTGATGCCATCCT
GCTGTTAACACTGCTGTTGACTCTGCTGCCTAGATTGCTA
GACCCCAACCACAGCCTGGCAGAGAGTGAAGGGAGGTTTT
GTTTTTGTACCCCTTTATTCTGGTCTAGTACAAGAGGAAA
GAAGAGCTCTCTGCCACTGCAGGTATCCAGACTAATGCTA
GGAAGGGAAAAAGTTTTAACTCTGAGTAAAGTTCAGAGTA
TTCATTATTGCAGCTATCAAGGAGAATATTCAAAACTTGG
AAATAAGGTTAAGCGATAGCTGCATGACCTTTTAATGTCA
TGCTAGAGCACTGTTTAAAAAGGCTGCCTAACAGTTCATC
TAATTCTCCAGGGAAAGTAATTTTGTTGGACACTGTATTC
ACTATGGCTTGGAGCTCATATATCTACATAACAAACAATT
TTATAGCTAGAGACTAACTTAAATAAAATGGATGAAGTGT
GACAATTCTCTTTTCTGACCAGTAGAAAGGGTAACTTTAA
AGATTATACTTTCATTGCTCTATAGAACTTAACCAGTTTT
GTATCTAATTTAGCAATCTTATCTCAGCATTCCTTTTTCC
CTCATTCATTACAAAAAACAATAACCAAGTTTTTAATATT
ATCATTTCAACTAACTTTTTCATCCTACCGGTTCCCTCAA
TGAGTTAAATGAAACTTGGGCACATGCCCCCAATCTATTG
TATTCTAATTTGAACCTATTTAACTCTCATCTTAGAATTA
TGTTTCTATGCAGTGGTTCATGCCTGTAATCCCTGCACTT
TGGGAGGCAAAGGGCAGGTGGATCAGGAGGTCAGGAGTTC
AAGACCAGCCTGGCCAAGATGGTGAAACCCCGTCTCTACT
AAAAATACAAAAATTAGCTGGGCATCGTGGCAGGCACCTG
TAATCCCAGCTACTGGGGAGGCTGAGGCAGGAGAATCGCT
TGAACTCAGGCAGCAGAGGTCGCAGTGAGCCGAGATCGTG
CCATTGCATTCCAGCCTGGGCGACAGAACAAGACTCTGTT
TCAAAAAAAAGAATTATGTTTCTAAGATTATAAGAATTTT
ACCTTATATCACTGGGGCCAGAAATTGTGCTAAATGGCTA
TTGCTAGCTGTAAGGGAGGCTGGGAATTTGAAGATTCACT
TTTTAGTCTTTGTAAGCTAAAAAGAAAAAAAGAGCTTTCA
AGAGACCAAACCTATAATAACTGTCACTAAAAATGCATGT
GTGGTAGTAATGGCAGGGGAATGGTGAGAGAGAATAATCA
AGAATGATCCCCAGATCAGGCTTGGGTTGTAAATCTACTA
ATATGAAGAGCTCTGGAGAAGAAGCAGGTCAATACTAAGC
ACTGAGAAATTAAAAGCTTTATTATTATTATTATTATTAT
TATTTTGAGATGACATCCACTGATTCAGCCCTGACATTAT
GCACAATTGTTATATGCTGGAGATTTTCTTTCTTTTTTTT
TTTTTTTTTTCTGAGATGGAGTCTCGCTCTGTCGCCCAGG
CTGGAGTGCAGTGGTGCCATCTAGACTCACTGCAACCTCC
ACCTCCCAGGTTCAAGCGATTCTCATGTCTCAGCCTCCCA
AGTAGCTGGGATTACAAGCACGTACCACCATACCCAGTAA
TTTTTAGTAGAGACAGGGTTTCACCATGTTGGCCAGGCTG
GTCTTGAACTCCTGACCTCAAGTGATCCACCTGCCTCAGC
CTCCCAAAGTGGTGGGATTACAGGACTGTGCCACCATGCC
CGGCCTGTGCTGGAGATTTTAAAGGAAGAAAAGTAATTTT
ATAATTATCCAAATCCTTGTAACAGTTGGTCAGTTGGTGG
CAAATCCCAGCCTATCAATTATATAGTAGAGTGCCCCATC
CCAATGAAACAGTTTATGACAGAATGCTTGCATTAGACAT
TGCTTGCATTAGACACTGGATTTGTGGCCTCCAAGAAAAT
TTTCCAAGCAAATGACTCTATTTACCTCCAATTTACTACA
AAACAAACATTTGCAATGTAGGAATTACTTAGAAATTTTA
GTTCAAGTGTGTACTAAACACAAATGAAATGTTTTTATAG
AGTATAAAGAACTGTAAAAACACAATGCAATGTTTATTTT
GAGATACGGTTGTCCCTCAGTCGATATGGAAGTTTGGTTC
CATGACCTCTGCATATACCAAAATTCACGCATACTCAAGT
CTTACAGTTAGCTTTGTGGAACCAGCCGACAAAAAGCTGG
CCCTCAGTATATGCAGGTTTCACATCCCACAAATACTGAA
TTGTCAATCCACGTTTGGTTGAAATAAATTTACATGTAAG
TGGACTCCTGAAGTTCAAATCATGTTGTTAAAGGGTTAAC
TATACTTAACTTTATAAATACCATCAGCAAGAACTGTATT
ACCTTTTTCCTAGGAAAAATATCTGATGGTATTTATAAAG
TTAAGTATATTTAAATCCTTTATCTGTCAAACATTAATTT
TAGAATCTGATAAGGTTTAATTATTTATTAACCAGATTAT
TCCTCTTCTACAACTTGACTAGTTGATTATGTGGCAAATA
AGGACACCAATCACACCAAGGTGGGTTGATACTATAACAC
TATAGGGTACCTATGACTTACAAGAGTCCTCTACTGAGTA
TGAAAACTTGTATCCTGCCAAGTCTGCCTGAAGTCCACCA
ATCTTTATTAAACTTATTTTAAAGGAATCATCCATTTTGT
AAAACTTTCAATTTCCAAAATTTGTATGCTTTAAATTTGG
GAACTTTGTGCATAGTATTAAAAAACCATTTAGGATGATC
CTTTAATAAGATTTATCCCATTAAAACAATGAATTTCTAT
AAAACTATGTCTTCCAGACTTTCTATATCCAGTTACTAGG
TCATACAGATTTTACCTTTGCAATATCTCTTCTATCTGTT
CTTTTCAATGCCCTAATCATTGTCTTTAGTCTGATCTATA
AATTGGCTGTATTAATATTTATCTTCCTCACTAGGCTACA
ACAGCTTCCTGTAGGTTTTTTCCTTCCAAATCATTATGAT
ATTGAATTATATTCCTAGAACAAAGGTTAGAAAATGTCAT
TTCTGTTTTAAGATGTTCAAATGTTCCCAATGCCTACAGA
GTAAAATCCAAACTAGTCCCAAACTACTCCTTTGGTCTCA
TTTCTTACTACATGCCACTTCTCATCTTATGTTCCAGTTT
CAACTGCAAATATCCTGATCCAAAATGAACTTTTGTTCCT
CTTTGCCTTTGCTAATGCTTTTCCCTCAGACTGGAATGCT
CTTTACCCTTTTTTCTGCCTAGTAAAATTTACTCATCCTT
TAAGATTTGATTCAAATACTGCCATCTCCTTTGGGGAGGA
CTACATGATCTACCAATCTGAAACAGATTAATAATTGCTC
TGGGCACCCATGGAATTGTACCCTTACGGAAGTATTTATT
TTCTATTAGTTTCTGCCTTCTTGGAGTCCATAGAAAAAAA
GCGTGAATAAATATAAAATAAGAAGCATAGTCACAAATAC
AGACATGAAGTGTTCAAGTTCAGATACCATATTAAGCAAG
TTAAAGTAATTTTTTTTTATTTTTTGAGACGAAGTTTTGC
TGTTGGTGCCCAGGCTGGAGTGCAATGGCGTGATCTCGGC
TCACTGCAACCTCCACCTCCTGGGTTCAAGCCATTCTCCT
GCCTCAGCCTCCTGAATAGCTGGGATTACAGGTGTCTGCC
GCCACGTTGGGATTACAGGTGTAAGCCAGCTCGCCACGTC
AAGTTAAAGCAATTTCTAAATGTAAATTTGTAAAGCACCT
GATTTGTTAGGGCAGATAGTATCCTAACTATTCCATACAA
GATGAAAACCAACTTTGTCATTTTGATCATATTTGAGAGT
CACAGGACATTTTTACTTAAAATTTTTTTTTTTTTTGGCA
GGTCACAGTGGCTCACGCCTGTAATCCTAGCATTTTGGGA
GGCCAAGGCAGGTGGATCACCTGAGGTCAGGAGTTCGAGA
CCAGCCTGACCAATGTGGTGAAACCCCTTCTTTACTAAAA
ATGCAAAAATTAGCCAGGCGTGGTGGCATGCACCTGTAGT
CCCAGCTACTCGGGAGCCTGAGACAGGAGAATCACTTGAA
CCTGGGAGGCAGAGATTGCAGTGAGCAGAGATCATGCCAC
TGCACTCCAGCCTATGCAACAGAGCAAGACTCCGTCCCAA
AAAAAAATTTTTTTTTGTTGAGACAGGGTCTCACTCTGAG
TGCAGTGGTGTAATCACAGTTCACTGTAACTTCGATCTCC
TGGGCCCAAACTATCCTCTCACTCCAGTCTCCTGAGTAGC
TAGAACTATAGATGCATACCATTACACCTGGTTAATTTAA
AAAATTTTTTTTATAGAGATGGGGTCTCACTATGCTGTCC
AGGCTGATCTGAACTCCTTGCCTCAAGCAATGCTCCCGGC
TTGGCCTCTCAAAGTGGTGGGATTATAGGCCACCATGCCT
GGCCCATTTGTTATTTTCAATAAATGTTTTTTCTAAGGAT
ATTGTAATTCTGTATTTTAATTATATCACCTGACTTCAAG
AACATTATATAAAACTATGCTATGTTAATACATATTTTCA
AAAATAAATTTTGAAAGAGATACCTGTTCACTGAATGTCA
TCTCAGGGTACAGAGATAAAATCCAATTGGCAATTTTTGA
TGCTTTGAAGCATGTGGAATTGTTACTTTTCTTGATATAT
TTAAGAGATGACAATATATATCTAAATTTTAAAGTATGCA
GTTTATATAACCAACAAGAAAAATTATACACATAATTTTT
TCCTTAACATGTCGTACACTGTGATGTGTAAACCAGGCTG
GGTATGATGGCTCATGCCTCTAATCCCAGCACTTTGGGAG
GCCAGGGCAGGAGGATTTCTTGAGCCCAGTTTGAGACCAG
GCTGAGCAACACGGCAAACCCCCGTGTCTACAAAAAATAG
CCAGATGTGATGGGCACACGCCTGTAGTCCCAGCTACTCG
GGAGGCTGAGGTGGGAGAACTGCCTGAGCACAGGGAAGTT
GAGGCTGCAGTGAGCTGTGATCGTGTCACTGCACTTTAGC
CTGGGCGACAGAGTGAGACCCTATCTCAAAAAAAAAAAAA
AAAAAATGTAAACCAACTACGAAAAGTACTGCAAAATAAA
TTTCTTAAACATGAAGCACATGATACCTTGGAAAGATGAC
ATATGTGGTTGTTTACTCCTTTTTTTCCTTCTCTTTCTTT
TTCTTGGTGTTTCATATTTTGTCCTTAAAACAAAACATAT
TAATGATTGCTTCAATAAGAAAAGACACACAGACCTTATT
TTTTAGCAGTGGCCCAAAATTTAAAAAGCAAAACATCTCC
TTTCTACCTGTCAACCAGCCATCTAAATTTTCCCTTAGTC
ACTTACGGTTGTTATAACAAAATGCCACAGGGGGGTGGCT
TAAACAACAGACATTTCTCACAGTTCTAGAGATTTGGAAG
CCCAAGATTAAGTTGTCATAAAATTCAATGTCTGGTTAGG
GCCCACTTCCTGGTCTCCAGACTACCTCTTATCATGGTAT
CCCCACAGAGTTGAGAGAGGAAGCTCTAATATCTCTTCTT
CTTTTTAAGTATTTTTTTTTTTTTGAGATGGAGTCTCACT
CTTTCACCCAAGCTGGAGTGCAGTGGTGCAATCTCGGCTC
ACTGCAACCTCCGTCCCCTGGGTTCAATCAATTTTCCTGC
CTCAGCCTCCCAAGTAGCTGGGATTACAGGTGTGCACTAC
AACGCCCCATCAATTTTTGTATTTTTAGTAGAGATGGGGT
TTTTCTATGTTGGCCAGGCTGGTCTCGAACTTCTGACCTC
AAGTGATCCGCCTGCCTCAGCCTGCCAAAGTGCTGGAATT
ACAAGGGTGAGCCATCGCGCCTGGCCTCTTCTTCTTGTTA
CAAGAACACTAATCCCATCATGGAGTATCTAATCTCATGA
TCTCATCTAAACCTAATTACCTCCCAATGGCCCCACCATC
TAATACATCATTGGGGGATTAGGATTTCAGCATATGAATT
TTGGAGGAACACATTTAGTCCATAATATTTCCCAAAGATA
ACAACAAATCTTACAATTTTTTTGCATATCTTTCCAAAGA
CACTTGTATGCATTTATAGGCCACTAAATATATATGTTCT
TCCCTTCAACACCACTACTTCCATAAATGGTAACATATTT
TTACACACCATCCTGTGTGGCTATAACTTGAAGGCCATTC
CTAATCAGTAAGCAAAGGATTACTTAGTATTTTTTTATTG
CAATATATTCCATTGTATAGAGATTCCAGAATTTAATCAG
CCTACTGCAGATGGACATTTATGTTGTTTCCAATCTTTTA
CATATAATATTGCTACAAATAACATGTAAACATGTGGTTT
TAAAGGTGTGTGAATAAATTACTAGAAGTGTAATTGAGGA
CTCTGGATTATACATATTTCTAATTTTAATAGATATTGTC
ATATTGCCCTCCACTGACGCTGAATCAATGTTCTTCCCCA
TCAGCAGAAAGTACATATACTTCCCCGAACCTTGTTCCCC
ATGTTATCACATGATGTGAAAACAAACTTTGGAATCTTTT
AACTATTTAGATAGGTGAAAAATGACATTTTTAATTAAAA
TCTTCATTTTTGTTACCATGAGTAAGTTTGAGCATCTTTA
AATAAATTTAAGAGGCATTTATATCTTCCTTTTGTGAGCT
GTCTGGTCATATCTTCTGCACGTTTGTCTACTGGGTTGTA
AGACCTTTTAAAATTGATTTTTTCCCCATCCTAAATCACA
TTTTTAGACTATCTGGTGTGGCCAGCCCTATCATAAATCA
CATGACCCAAGGCCTACAGGCAAACAAAGATACAAGTTGA
GTATTCTTTATCCAAAATTCCTGGGACCAGAAGTATTTCT
AATCTTAAATATTTTTTTATTTTGGAATATTCACATATAC
AGAATGAGATATCTTAAGGATAGAACTCAAGTTCTAAAAA
CAAAATTCAAGGCTGGTCGCAGTGGCTCATGCCTGTAATC
CCAGCTACTCAGGATGCTGGGGCAGGAGGATCCCTTGAGG
CCAGGAGTTTGAGACCAGCCTGTGCAACATAGAGAGATCA
CGTCTCTAGAAAAAAAATTAAAAATTAGCCGGGTACAGTG
GCATGCACCTGTGGTTCCAGCTACTCAGGAGGCTGAGGTG
GGAGGATCACTTGAGCCCAGTAGTTCAAGGCTGCAGTGAA
CTAGGATTGCATCACTACACTTTAGCCTGGGTGACAGAGA
CAGACCCTGTCTCAAATCAAATAAATAAATTAATAAAATT
AGTTTATATTTCACATATACCTTAAACACATAGCCAGAAG
GTAATTTTATACAATAGTTTTTTTTTTTTTTTTTTGAGAC
AGAGTCTCGCTCTACCACTCAGGCTGGAGTGCAGTGGCGG
GATCTCGGCTCACTGCAACCTCCACCACCCAGGTTAAAGC
AATTCTTGTGGCCTTAGCCTCCCAAGTAGCTGGGATTATA
GGCACGCTCCACCACACCCAGCTAATTTTTGTATTTTTAG
CAGAGACAAGATTTCATCATGTTGGCCACGCTGGTCTCAA
ACTCCTGTGATCCACCCGCCTCGGCCTCCCAAAGTGCTCG
GATTACAGGTGTGAGCCACCACACCCAGCCAATAATTTTT
TGAGACAGAGTCTTGCTCTGTCACCCAGGCTGGAGTGCAG
TGGCACGATCTTGGCTCACTACAACCTCTGCCTCCAGGAT
TCAAGAGATTCTTGTGCCTCAGCCTCCGGAGTAGCTGGGA
TTATAGGTGCGTATCACCATGGCTGGCTAATTTTTGTATT
TTTGGTAGAGACGAGGTTTCACCACGTTGGCCAGGCTGGT
CTAGAACTCCTGACCTCAAGAGGTCTGCCTGCCTCGGCTT
CCCAAAGTGCTGGGATTACAAGCATAAGCCATCGTGCCTG
ACCTATGTAATTTTTAATAATTTTGTGCATAAAATAAAAT
TTGCATGCATCGTACCATCAGAAAACAAAGGTGTCACTAC
CTCAACCACTACCCATGTGGGTAATCTGTGGTTGTTTGGC
ATCACCATCATTCCTGACTCTGAATTTATTTATTCGCTAC
TGATAAGGAATCCTTTTCCTATACTTATTCACACATAAGT
ACATAACAGCAAAAAATATGACATACCAGTAATAGAGTGA
AAAAATAATGCATTCAAGGTAACTAAGCAGCACAGTAGCA
TCACCAGAACACCTGTATCAGCTGTTAAACAACAGCAACA
ACAAACAATGACAGGCTTTCAGTCCCCACCTATCATGCTG
TGTTTTGATTAAAAGGTTACTATACACCATTTTTTTAAGT
TATCAGAAGCAGGTGAGAGACCAAGAAGTGGGTCTTCTAA
GGATAAGAAGGCTTTCTGCTGGATGGCTTTTTAAAATGTT
TCCTCCAGAGTCATCTGCCTCATTAACAATGCTTTTGATT
TAGAAGTCTCTCTTTGACATTATCAACTGTGATGATTTCT
TGTTCTTTTATAAATGTACACTGTTCTATCCCTTCAATAA
GCCCATCACACATTTTCACCATTGCTATTGTTTGGATATT
TGACTCGCCAAACCTCATGTTGAAATTTGATCCCCAATGT
TGGAAGCGGGGCCTAATGGGGTGTTTGGATCATGGTGGCA
GATCCTTCATGAATGTCTTGGTGCCATTCTCTCAGTAATG
AGTGAGTTCTAACTCTATTAGTTCCCACAACAGTTCACCT
AGAACTGGTTGTTGAAAGAGCCTGGTACCTCTTCCTCTCT
CTCTTGCTTTCTCTCTCACCATGAGATCTGCAGGTGCAGG
CTCCCCTTCACCTTCTGCCATGAGTGGAAGCAGCCTCAGT
CTCTTGCCAGAAGCAGATGCTGGAGCCATTCTTGTACAGC
CTGCAGAACCATAAACCAAATTAACCTCTTTTCTTCTTTT
TTTAGAGACAGGGTCTCACTCTGTTGCCCAGGCTGAGTGC
AGTGGCACATCATACATAGCTCACTACAGCCTTGAACTTC
TGACCACAAGAGATCCTCCTGCTTCAGCCCCCTGAGTAGC
TGAGACTATAGGCATGTGCCACCAGGCCTGGCTAATTATT
AAAACTTTTTGTAGAGATGGGGTTCTTGCTACATTGCCCA
AGCCATTCTCAAACTCCTGGGCTCAAGCAATCCTTCTGCC
TCAGCCTCCTGAAGAACTGGGATTACATGTGTGAGCCACT
GTGCCAGGCCTAAGTAAACTTCTTTTCTTTATAAATTAAC
CAGCCTCAGGCACTCCTTTATAGCAACACAAACAGGCCTA
GACAATCATGTTGTCTGTAGGTATTTTTTCTACAGTGTTA
ACAATATTCATCTTCATTGTCACCATTTTCATGATCACCT
TGACTCAGAACCATTTCAGCTATTTCATCCCTGGTCAATG
AATGAACAACTGGAGTCTCATTATCAATGTTAAAAACTTC
AATACCCATTTTCCAGCTTTCAGGACTCTGAAGGAGTATT
TTCTTGCATATATAAGCAGGCCAGACATCATTTTTTCTCA
TTTGACATATGGAATTCTTCAAAGTCACCATCTTGTTCAT
CATCACTGAACACAGTCACAGGCCAGAGGTTGTGCCAAGC
ATGCACAAATTTGTCTTTAATCACTGTGCTCCAAGTGCTG
GCAACAGCATAGATGGCAAACCTCATCCTAAACTCCTGAA
AACCTTCCACAACCATGCCCCTGTTCACTGCTGTTGCATG
CTATTCAAAAAAACATTTTTATATTTACTCTTCATTGATC
TAAGGATACTCTGGTCACATGGCTGAATTAATAGTCACAT
TTGGGGGAAAGTACATGACATAAACATTATTTTTTATGAG
AATTTCAGCTAGAGTATGAGCAGAACAGTTGTCAAGGAAT
TTTTAAAAATCTTGTAGTCATCACCCAGTGCAGCTTCTGT
GCTGTGAGCCTGAGCCACTAATATACAATTTTTGTGAAAC
CAATCAGAAAAGATGTTCCCGGTGATTCAAGCTATTTTGT
TAGCATAACGACGGACATATAAGAAATTCACCTACTGAAA
ACAGCAAGGACACAGCTTTTGCCTATCACAACAAATTTAC
ACTTAATGTTTGCTTACTGCATTAGCCCATATCAGCAGTT
ATCCTGTCTTTGACATCCTTAATTCTATAGGGGCTGTGTC
ATCAGCTGTAGTCAGTGTCTTTCCAGGGCAATAATTCCAA
AACAGTGGTATTTCATCCACATTACAGACTTGTTCTGGCA
TCAGATTTCATCAGCGATGATTTTGGCAAACTCACCAATA
AATTTCTCCACTGCTTCATGGAGATGTTTTATCATCACAA
ATCTTTAAAAGTTTAATGCCATGTCTTCTTAAACATTTCT
GCAATTACCTGTTGAATATTCACAGTTCCCTTCAATTTTC
AGTTCATTATTATACATCTTTGTTTCATGATCAGCAAACC
ATTAAGTGACATAATGTTCACTGCAATGCTGGCAGATCCA
CTCTTTCAATACACAATTGAGACTTTCATTTTCAGCTTTA
GGCAATGTTGTTGTTTTTTTTTCTCAATGACTTCTCTTTA
TCCTTTCAACATAGAACTTCAACAGTTCATGTTTCTGTTT
CTTCAGGTCATATACATAACGAGTCCAACACCCTACTCTT
TTGTAAGACATTTCACATTTACACCACTGTCCAGTTTCTC
CAGCCGCTTGACTTTCTCTGTTATATATAAACACAAATGC
TTCATTTTTCTTATTACTATTACCCATAAGGGTATCTGCA
GGCCTTTTGGGCATCTGTAACAGTATCTTTACACCACAGA
GAATAAGCAAAACAAAACAAAACCAGAGTGAATCATGCAT
GTAGGTCTTGGCCCTATGTGGGGCACTGTGGGGAACCTGC
CACTTGGTGTGTGTGGCCTGCACACATGTCATTTTATTGT
CTTTTGCGGACATGCTTGCATGGGGGAATCTGGAAAAAAG
ATATACTGCAGCTAAAGTGGGCTGGAAGGGGAGTCTTTAT
TTCCTTGGGTTTGCTGAATAAACTGTGTGTTATATACCTG
TGCTTTGACTGCGACCCATCATGTAAATTTCAGGTGTGAA
ATATTCCACTTGTGGTGTCATACTGGTGTTCAAAAATTTT
GGATTTTGAAGTATTTCAGATTTTCAAATTAGAGGGTGCT
CAAAGTGTACTCCTATCAAGCATGACACTGGGTTTAGAGA
CCATCGGGCTTACAGATTAATTCCCAGAAGTCAAGGGCAA
GGGCTAGATTTCTCTTAGAGCAAGATGAAATTCTTTACTA
CACACCTACACTATAATTTATCTGTCTTTTCTATTGTTAA
TAGATATTTGAGTTTCTTCTATTTTTTGACAATTATGAAC
AACATTGCCAGGAACATTCTTGTACAGGTACACTGATATA
AAAATGCATGAGTTTCTCTGGAGAATATACCTAGGAGTAT
GACTGCTGAGTCTTTGGGCTTGGGCTACATATGTATTCAA
TCTATCAATGTTTATCTCAGGGTTTGGGGACTTTGTGACA
TATATAGAAAGCCTTTGTATATATATTTCTTAATCATCTC
TGATTAAGATTTCAAAACTTTCCCATGGTTTCTTCAATTC
TTTTATGGTTTCATTTCTTTGCATGTAAATCTTTGATCTA
TCTGGAATCTATCCCAATACAAAGCTGAGGCATGAATTCA
GCTTTAATTTTTCTGCAGATAGCTGGTTGTCTCAATATTA
TTTTTAAAATATGTCAACTTTTCCCTACTGATTTGAGGTG
ACTCTGTTATATGCCACATTTTGTATGTATTGCTTTTTTC
CCCTGAGCTATTTCACTGATCTGTCCATGTAGCCATGTGT
CAATACCTCAATATTTTAACTTTATATTTTTCATATTTCT
CAATATCTGGTATGGCTAGTTCTCCCCCTTATTAGAACAA
TCTATTCTTGCTTTTTTTTTTAAACTAGAACTTTAGAATA
ATCTTGTCTAGTTCTACTCTAAAAATGTTGTGGTTTATTT
TAAGGTGGATTTAAATGTCATTAAAATTTAACCTAAAAAT
AGTTGATATCTTTATGATATAGAGTATTCCTGTCCAAGAA
CATGGTATGCCTTTTCATTTATTTCATGTATCATTACAGT
ATTTAAATGTTTTATTCATAATACCTTGCATATTTCTCAA
ATTTATTCCTATGTAGCTTTAAAAAATTTCCACTGTAAAT
AGGATTTTTTCCATAAAATCTTCTAACAGGTTATCAATAT
ATGTAAAGATTATTGATTTCCAAATTCACATTTTCACACA
GAAATCTAACTGAATTCTATTAGTTTTTAAATAAACTTTA
TTTTTTAGAGAAGTTTTAGGTTCACAGCAAAATACACATA
GAAGAAAGTACAGAGAGTTCCTATATACTCCCTGCCCACA
TACATGCACAGCCTCCCTCACTATCAACATCCAGCATTAG
AATGGAATATATTATAATCGATGACCCTGCATTAACAGAT
GATCATCACCCAAAGTCCACGATTTACATTAGGGTTCATT
CTTGGAGTGGTAAATTTTATGGGTTTTGACAAGTGTATAA
TGAATGACATATATCTACCATTATATTATTGTATCAGGGT
TCTCTAGAGGGACAGAACTAATAGGATATACTATTTTATA
TATACATATGTATATGTTGTATTACTAAGGAGTATTAACT
CACATGATCACAAGGTCCCACAATAGGCCATCCGCAAGCT
GACGAGCAAGGAAACCAGTCTGAGTCCCAAAACTGAAGAA
GTTGGAGTCCAATATTCGAGGGCAGGAAGCATTCAGCATG
GGAGAAAGATGTAGGCTGGGAGGCTAAGTCAGTCTAGTCT
TTTCACATTCTTCTGCCTGCTTTTTATTCTGGCCTTGCTG
GCAGCTGATTAGACTGTGCCCACCCAGATTAAGAGTGGGT
CTATCTCTCACAGCCCACTGACTCAAATGTTAATCTCCTT
TGGCAACACCCTCACAGACACAGCCAGGAACTTTTCATCC
TTTAATCCAGTCAAGTTGACACTGAGTATTAACCATCATA
ATTATCATATAAAATAGTTTTACTGTCCTCAAATTCCTCT
ATGTTCTGCCTTTTTGTTCCACCCTCCCCCCATAATTTTT
AAAGAAATAAACTTTCAATTGATTCTCTGGAGTTGTCTAG
GTGTAAGAACACACATCCTAATAATTATAGTAACTTCATT
CCTCCTTTCCAATGTATATCTCAATTTTGTTTTTTATTTT
TTATATTTTTAATCGATATTTCATAGTTATACATATTTTG
GGACTATATGTGATATTTTGTTTCTTTTTAAATTTCTTTA
TTAGCTTATTTGCCAAATCAATAGATGCACAATGTGGTAT
TCTGATACATGTATATGATCTATAATTATTAAGTCAGGGT
AACTGGGATATCCATCACCTCAAAAATTTATTTTTTCTTT
GTGTTGGGAATATTACAATTCTTCTCTTCTAGCTGTTTTA
AAATATGAACTAAATTATTGTTAACTGTAATTTCTCTATT
GTACTACTAACACCAGAACTTATTCCTTCTATCTAACTGT
ATTTTTGGACTCCTTAACTAACTTCTCTTCATCCTGCCCT
CTACTCTTCCCCTCCCAGCCTCTCATAGCCATGATTCTAC
TCTCTACCTCCATGAGATCCAATTTATTAGCTCCCACATG
TGAGAGAACAATGTGATATTTGTCTTTCTGTGCCTGGCTT
ATTTCACTTAATATAATGACCTCCAGTTCCAAATCACATT
GCTGCAAATAACATGATTTCATTCTTTTTTATAGCTAAAT
AATATTCCACTATGTACATAACCACATTTTCTTTACCCAT
TCATCCGTTGATGGACACTTAAGATGATGCCATACCTTGG
CTATTTGTGAATAGTGAGGCAATAAACATAGGAACACCGA
TTGCAGATATCTCTTCGATGTTATGATTTTCTTTCTTTTA
AATATATACCCAGCAGCGGAATTGCTGGATCATATGGTAG
TTTTACTTTTAATTTTTTGAGGAACCTCCAAACTGTTTTT
CATCATGGAGGTACTACTTTACATTCCCACAGTGTAGGTG
AGCTCCTCTCATTCTACCAGCTTGTGTTATTTTTTGTCTT
TTGGCAATAGCCATCTTAACTGGGGTGAGATAGTATTTCA
TTGTGGTTTTGATTTGCATTTCCTTGATGATTAGTGATGT
TGGGCATTTTTTTTTCAAATATCTGTTGACCATCTGTGTA
CCTTCTTTTGACAAATATTTATTCAGGTCTTTCACTCATT
TTAAAAATTGGATTATTCGGTTTTTGCTATTGAGTTCCTT
ATATATTGTGGCTATTTTTGTTTGTTTGTTTGTTTTGAGA
TGGAGTCTTGCTCTTGTTACCCAGGCTGGAGTGCAATGGC
ACGATCTTGGCTCACTGCAACCTCCGCCTGCCAGGTTCAA
GTGATTCTCCTGCCTCAGCCTCCTGCATAGCTGGGATTAC
AGGCACCTGCCACCACGCCAGGCTGATTTTTGTATTTTTA
GTAGAGACAGGATTTTGCCATGTTGGCCAGGCTGGTCTTG
AACTCCTGACCTTGTGATCTGCCCACCTCAGCCTCCCAAA
GTGCTGGGATTACAGGTGTGAGCCACCGCGCCTGGCTAAG
GTGTTTTTTATATGGTTAAAGATGGGGATCTAGTTTCATT
CTTCTGCACATGGATATCCAGTTCTCCCAGCAAGATTTAT
TTACTTATTTTTATTTTTTAAGAATGGTCCCACTCTGTTG
CCCAGGCTGAAGTACAGAGGGACACGCACAGCTCACTGTA
GCCTCAAACTCCTAAGCTCAAGTGATCCTTCCACCTCAGC
CTCCCAAATATCTGGGACCACAAGCACACACCACCATGCC
CAGCTAATATTTAACTTTTTGTAGAGATGGGGGGTCTCAG
TATGTTTCCCAGGCTGGTCTTAAACTCCAGGCCTCAAACA
ATCCTCTTGCCTTGGCTTCCCAAAGTGCTGAAATTACAGG
TATGGGCCACTATGCCAGCCCCAGTACCATTTATTAAAGA
GACTATTTTTTTCCCATTGTATGTTCTTGTTACCGTTGTT
GAAAATGAGTTGGCTAGAAGTACATGGATTTCTTCCTGGG
TTCTCTATTCTGTTCCATTGGTCTGTGTGTCTGTTTTTAC
AGTACCATACTGTTTTGGTTACTATAGCTTCATAGTATAA
TTTGAAATCAGGTGGTATGATGCCTCCATCTTTTTTCTTT
TTGCTCAGGATCATTTAGCTATTCATATGAATTTCAGGAT
TTTTTTTCTATTTCTGTGAAAAATATTACTGGTACTGTGA
TAGAGATTACACTGAGTCTATAAGTCACTCTGGGTAGTAC
AGACATTTAAACAATATTAATTCTTCCATTCCAGAGCATG
GGATATCTTTCCATTTTTTTTGTCACCTTTAATTTCTTTC
ACTGGTGTCTTACAGTTTTCTTTGTAGAGATATTTTACTT
CTTTGTTCTTTAGTTACATTTATTCCTAGGTATTTTATTT
TTTTGTAGCTATTGTAAATGAGATTGATTTCTTGATTTCT
TTTTCAGGCTGATTGCTGCTAGTATATAGAAACACTCCTG
ATTTTTGTGTGCTGATTTTGTATCCTATGATTTTACTAAA
TTCATTTGTCGGTTCTAAGAGTTTTTGGTGGAGTCTTTGG
GCTTTTCTAAATTTAAGATCATGTTGTTTGCAAACAAGGA
TAACTTGACTTCTTCCTTTCCAATATGGATATCCTTTATT
TCTTTCTCTTGCCTAATTGATCTGGCTGGGCATTTTTGTT
TAATTGAATTTGCTGGTATCTTCAAAACAAGAGATAGCAG
ATGTCCTTTTCTGGTTTTTTACTGTAACAGGAATGCTTTT
AGTATTTCCCCAATCTAAAACTTATAGAAAAGTTGCAAAT
ACAGTACTTCCAGTAAGTTGTCATCCAACAAACAAGGACA
TTCTCCTATGTAACCAAAATTTGAGGTCAAAATCAGGAAA
TTCACACTAATACATTACTACCCTCTAATTTTCAAATAGC
ATCCAAGTTTTTCCAAGTCCTTCATATATAAAAGATTGAT
GTCCTTTATAGCTAAAGGATTCAGGTCAGAATCAGGCACT
GCATTTAAATGGCATGTCTCTTTAATCTCCTTCAATCTGG
AACAGTTCTTCAGATTTACCTTGACTTTAATGATGACAAT
TTTGAAGATTACAGAACAGTTGTTTTGTAGAATGTCTCTC
AATTTACGCATGTATAATGATTTCTCATTATTAGATTTAG
GTTATGGATCTGCAATGGAATGAATTTTCTGTGTCACCTC
CCAAAATTCATACACTGAAACTCTAATCCCAACATGATGC
TATTTGGAGGTGGCTTTTTTTGTTTTTTTGAGATGGAGTC
TTGCTCTGTTGCCCAGGCTAGAGTGCAGTGGCACAATCTC
AGCTCACTGCAACCTCCGCCTCCCGGGTTCAAGCCATTCT
CTTGCCTCAGCCTCCTGAGTAGCTGGGATTACACCTGGCT
AATTTTTGTATTTTTATTAGAGACGGGGTTTCACCATGTT
GGCCAGGCTGGTCTTGAACTCCTGACCTCAAGTGATTCGC
CCGCCTCAGCCTCCCAAACTACTGGGATTACAGGTGTGAG
CCATGGTGCCCGGCCTGGAGGTGGCAGCTTTGCAAGGTAA
TTAGGTCATGAGGGTGGAGCCCTCATGAATGAGGTTAGTG
TCCTTATAAAAAGAATAGCTAGCTCTCTTTCTGTCATTTG
AGACAGCAAGAAAACCACCTTCTGTAAACCAGGAAGAGGG
CATTCACAAAGAATACAATTACCCTGGCACCCTGATCTTG
CACTTTCAGCCTCTAGAAGTGTGAGAAATAAAAGTCTGTT
GTTTAAGCCACCCAGCCCATGGTAATTTGTTATAGCACTC
TGAACTAGAACAACATCTTTGGCAGGAATATCACATCAGT
GATGCTGTGTTCTTCTCAATGCATCCTAACAGGAGTCACA
CAATTTTGATTTGTCTCATTATTGATGATGTTAATTTTGA
TCACTTGATTCAGTAATGTCTACAAGGCTTCTCCACCACT
ATAAAATTATTCTTTTTCTCTGTGTTCACTTTCTTGACTT
AGCCTTAGAGCTAGCCATTTTACCAAGGAGTAATCAAGGA
GTACTAGCTCCTTTTAGTAGAGAATGGTATTTAGAAACCA
TGAACTGAACACTAGGTGTGTTCATTGCTATTAGGGTACC
ACTATTTCTAGACCCTTTTCAGCTACAGAGGTAGGAAATA
TTCTAAAAATTGTAAGTTTAAATTGATTAATTTCAAATCT
CGATCAAGTCCCACAGGTTCTTCTTTGTCTTCCTCCATTC
CATATTGGTGTCTTCCTTCTTCCACAGTGAAAACCCTGGT
TTTTTCAACCACTTCACGTTTATTCATTTGCTCAGTCTTA
CAATAAAAATAATTTAAAAATTACTATACTCATGCTAGTA
AGAAAAATTGTTATTTTACGTTTTAATTACTGTATTTTGT
TATATTTATTTTATTAGTATTTGATGTGTCTTCTTTTTTA
TACTTTTGTGGAGGTATAGTATGTATATAATAAAATTTAC
CCTAAGTGTTCAATGATTTTTAGTAAAATTCAGAGTTGTG
CAACCATTACTGCAATCCAGTTTCAGAACATTTCCATCAG
CATAAAAAGTTCCCTTCTAGGCCGGGCGCAGTGGCTCACA
TCATTAATCTCAGCAATGTGGAGGGCTGAGGCAGGCAGAT
CGCTTGAGGCCAGGAGTTTGAGACCAGCCTAGGCAACATG
GTGAAACCTTGTCTCTACAAAAAAATACAAAAATTAGCTG
GGTGTGGTGGCAAATGCCTGTGGTACCAGCTATGGGAGGC
TGAGGTGGGAGGACTGCTTGAGCCCAGGAGGTCGAGATTG
CAGTGTGCTGTGATTGCACCGGTTCCAGCCTGGGTGACAG
AGTGAGACCATCTCAAAAAAAGAAAAAAAAAAAGAAGAAG
AGGAAGGAAAGTTCTCTCTGCCTATATGCAACAAGTCCCC
ACTTTGACACCTCACAGACTCAAGCCCAGGTCATCATTGG
GCTCCACAGATTTGCCCATCCTAAAAATTTCATACAAATG
GAATCAAACAATAGTTTGTGTCTGACTTCTTTCACTTTAT
ATGTTTTTAAGGTTCATCCATCTGTAGCATGTATCAGTAG
CCTATGTTTTATTGCTGAATAATATTCCATTACATGTATA
TACCATATTGTGGTTATCTACTCACCAGCTGATAGACACC
TGAACTGTTTCCAGTTTTTGCCTATTACATATAATGCTGC
TATGAACATTCACAATAAGCCTTTGTGTAGACATACGTTT
TGGGGGTATAGGGGTGGATATGTAGAAATAAAACTGCTGA
TCCAATGGCAGGTATATTTTTAACTTTTTAAGAAATGGCC
AAACTGTTTTTCAAAGTGACTGTATCATTTTATGTTCCCA
CGAGCAATGTATGAGAGTTCTGATTCTTCCTCACCCTCAC
CAACACTTGGTATTGGCAATCTTTTTTATTTTATTATTGT
AGTGGGTGTGTAGTGACATCTCATTGTGGTTTTAATTTGC
ATTTCCCTAAAGGCTAATGCTATGAAGCATCTTTTCATGT
ATATATAAGCCATTGTGTAAAGAAAACCGTTCTTTAGTTA
AAACATAATACTAATTTTTAAATGTTTTTTATCCCATTTT
AAAAAACTGGATTATCTTACTATCAAATTATAAGAGTCCT
TTATATATTCAGATAAAAGTCCTCTGTTACATATATGATT
TGCAAATATTTTTCTCAGTCTATGACTTGTCTTTTAATTC
CACTAATGGTGCCTTTTGAAGAGCAGATTTTTTTCTGTTT
TGATGAAGTTCAATTTATTAATTCCGTTCTCTTGTGGATA
ATGTTTTTGTTCTCATATCCAAAAAATACCTGTCTAACCC
AAAGTCACAACAATTTTCTCCTTGCCATTTTCTAGAAACT
TTATTTAGCACTTATATGTAAGTCTATGATCCATTTAGAG
TTAAATTTTGCACATAGCATAACGATTTTTTTTTGCATAT
GGATATATAATTGTCTCAGCACTATTTGTTGAAAAAATTA
TCATTTCCCCCACTGAATTACCTTGACGCTTTTGTCAAAA
GTCAACTGACCATAAACGTAAGGGTTTTATCCTGGACTTC
CAGTTCTGTTCCGTTAAGTCTGTATTATCTATCCTTAAGC
TAACAGCACACTGCTGTGATTGCTGTGGCTTCATAAGTTT
TAAAACTGGGTAGTGTAAGTCCTTAATCTTTGTTCTTTTT
CCAAACTGCATTGACTATTTTAAGACTTTTGTAGCATCAG
CCTGTCAATTTCTTTTCTTTTTTAAGCCTGATGTGATTTT
AGTAGGGAGTGCATTGCATCTATAGATTAATTAGGATAAA
ATTGCTACCTTAACAATATACTTAACAATATACATGAACA
TGGAGTATCTCTCAACTTAGATCTTTAGTTTCTTTCAGAA
GTGTACATGTCTTGCACTTATTTTGCTAAGTTTAATGCTA
TGTATTTTATTCTTTCTGACACTACTGGGAATGGAATTAT
TTTCATTTTTATTTATTTTTTGATACAGAGTATCACTCTA
TCACCCAGGCTGGAGTGCAGTGGCATGATCTCGGCTCACT
TCTACCTCCACCTCCTGGGTTCAAGCAATTCTCGTGCCTC
AGCCACCTGAGTAGCTGAGATTACAGGTGTGCACCACCAC
ACCTGGCTAATTTTTGTACTTTTAGTAGAGACAGGGTTTT
GCCATGTTGGCCAGGCTGGTCTTGAAATTCTGACCTCAGG
TGATCTACCCACCTTAGCCTCCCAAAGTGCTGGGATTACA
GGCATGAGCCACCACTTCTGGTCTTGGAATTGTTTTTATA
ATTTTGGTTTAGGTGAGTATTACTCACATATATAGATACG
ATTTCTGAATAGTGATCTTGCTAAACTTGTTTATTAGTGC
TAGTAATTTATTCAGATTACTTAGGATTTTCTATGTCTGC
AAATAAAGTTTTAGTTATTTTCTTTCCAATATAGATAACT
TAATTTTTCTTGCCTTACTGCACTAGCTAGAATTTCAAGT
ACATGCTGAAGTGTGAGAAAACATTGTCTTTCACCATTAA
GCATAATGTTGGCTGTGGGTCTTTTGTAGATACTCTTTAT
GAAGTTTAGGAAGTTCTCTTCCATGCCTAGTGTGTTGAGA
GTTTTATCATTAATGGAAGTTACATTTCGTCAAACAAATT
TTATGTGTATACTAGGATGACGACGTGGTTTTCCGTTATT
AAAGTGGCAAATTACATTAATTGATTCTGGAGTACTAAAC
CATTCCTTGTACTCCTGGAATATGGTATATAATCATTTTC
TTTTTTCTTTTCTTTTTTTTTTTTTTGAGACAGAGTCTTG
CTCTGTTGCCCAGGCTGGAGTGCAGCAACACCAGATCTCG
GCTCACTGCAACTTCCGCCTCCCAGGTTTAAGCAATTCTA
GTGCTTCTGCCTCCCAAGAAGCTGGGATTACAGGCATGCA
GAACCACACCCAGCTAATTTTTGTATTTTTAGTAGAGATG
GGGTTTTACCATGCTGGTGAGGCTGGTCTCGAATTCCTGG
CCTCAAGCAATCTGCCTGCCTCGGCCTCCCAAAGTGCTAG
GATTACAGGAGTGAGCTACCATGCCCAGACTTCTTCTCTT
TATTTTTTTAGAGACATGGTCTCATTCTGTTGCCTAATCC
TTCTCAAATGTTGCTGGATTCTGTTACCTAGTATTTCATT
AAGGAATTTTGTACACATGTTCATGAAGAATACTTGTCTG
CAATTTTCTTTCCTTGTGATGTGTTCGACTGGTTTTGATA
TCTGAGTAATATTGGTCTCATAAAATGTGTCACAAATTAT
TTCCTTTTTATTTCCCAAAAAAAATACTGTAGGATTGGTA
ATCCTTCTTCCTTAAAAGAAGCCATCCAGGCCTGGGTTTT
CCCTTTTGAAAAGATTTCTAATTACCGATTCATTTTAGTC
ACATTATTTTTCTTCATTTATTATTGTTCTATTGATATTT
TCCCTTTCTTCTGGAATCAGTTTTGTTAATTTGCATCTTT
CTAGTAATTTGGCCATTTAAGTTGTCTAATTTGTTGGCAT
AAAGTCATTCATAATATTCCCTTATAATACTTTTAACTTC
TATAGAGTTGGTAGTGATGTCCTATCTTTTACTCCTAATT
TTGGTATTTGTGTCTTTTCTCTATATTTTTTCCTTGATCA
GAATAGCTAAAGGTTTATCAATTGTGTTGATTAAAGAACA
ATTTTATTGTTTCAAAGAACCAACCTTTTACTGATTTTCT
CTATTGTTTTTCTGTTTTCTGTTTCACTGATGTTTGGCTC
TGATCTTTATCATTTCCTTCTCTCTCTCTCTTTTTTTTTT
TTTTTAAGAAACGGAGGTCTTCAAATGCCCATCAGTGATA
GACTGGATAAAGAAAACGTTGTACATTTATACCATGGAAC
AGTATGCAGCCATAAATAGGTATAAGATCATGTCCTTTGC
AGGGACACTGATGGGAGCTGGAAGCCATTATCCTCAGCAA
ACTAACACAGGAACAGAAAACCAAACACCACATGTTCTCA
CTTATAAGTGGGAGCTGAACAATGAGAACACATGGACACA
GGGAAGGGAACAACACACACTGGGGCCTGTTGTGGGGGCA
GGGGAGAGAGAGCATCAGGATAAATAGCTAATGCATGTGG
AGCTTAATACCTAGGTGATGGCATGATAGGTGCAGCAAAC
CACCATAGCACATGTTTACCTGTGTAACAAACCTGCATGT
ACTGCATATGTATCCTGGAACTTAAAAATAAATTTTAAAA
AAAGATAGAGAAGAAAAAATGTTTATGTATAATACAAAAT
TCAGTTTAAAAGCTTGACTATATGATGTACTTGCTAGGAA
ATTTGTCTCTTTAGTTCACTGTTATTTACAGTATCTAGAT
TACTGCCTGTTACTTGGCAGATGCCTAATAAACATTTGTC
AAATGGATTTTTAAAATGTTACTTTTTTTGCCTCAAAATC
CAAATACAAACATGGGGGGGGATCTATCTTAAATAAAAGC
AAGAAATTAATCATAAAAAAATGGGGGTCTTGCTCTGCCA
CCCAAGTGGAGTACAGTGGTGCAATGCTGACTCACTGCAG
CCTCAAATACCTAGGCTCAAGCGATCCTCCTGCCCCAGCC
TCTAGAGTAGTTAAGGCTACAGGCACACACCACAACACCT
GGCTAATTTTTTTTTGACTTCCTGGGCTCAGGTGATTCTC
CCACCTCAGCCTCCCTAGTAGCTGGGACTACAGGCACATA
CTACCACATCTGGCTAATTTTTTTGTATTTTTTGTAGAGA
AGTGGTTTCACTATGTTGCCTAGGCTGATCTTGAACACTT
GGGCTCAAGCACTCCACACACTACGGCCTCCCAAAGTGCT
GGGATTACAGGCATGAGCCACTGCACTTGGCCATTCAAAA
AAAATTTTGTTTTTGTAGAGATAGGGTCTCACTATGTTGT
CCATGCTGGTCTTGAACTCCTGGCCTCAAGTGATCCTCCT
GCCTTAGCTTATCAAAGTGCTGGGGATTACAGGCTTGAGC
TACCAAGCCTGGTCATTTCTTTCTATCTGCTTGATTTGGA
TTCTTTGCTTTTTTTTGTTTAGTTTCTTTAGGTAAAAGCT
TAGGTTGTTGATTTAACAGCTTTTTCTTTTCTAAACAGGC
ATTTAAAGCTGTTAAGTTTCCCTTTCAGCACTGCTTTAAC
TGCAGTGTATACATTTCAAAATATTTTCTATTTTCCCTTG
TGATTTCATCTTTAACCCATGGGTTATTTAGTAGTGTGTT
TTAAAATTTCCAAATATTTTGGTATCAACTACATTTATTT
CTGTTGTTGACTTCTAATTCTACTGTGATCAGAGAACATA
CTTTGAATGATTTCAATCCTTTTACATTTATGGAGAATGC
TTTACACGCATTTGCAAAGAATATGTATTCTGCTGCTGTG
GGTGAAGTGTTCTATAGGTACTTTTTATGTCGAGTTAGTT
GACAGTGTTGTTCAAGTTTGTATCCTTACTGATCTTTCTA
CATTTTCTATCAATTATTGAAAGTAGGGTATTGAAATCTC
TAACAGTTGTTGAATTGCCTATTCTTTCAATTTTGTAAGT
CTTTGCTTATGTATTTTGAGGCTCTGTTATTAGAATATTA
GTTTCATAGAGCTGTCCTAACAAATTACCAAAACTAGGTG
GCTTAAAACAATAGAAGTTTATTTTCTTATGTTTCTGGAA
ACTGTAAGTCCAAAATCATGGTGTCCACAGGGTCATGCTC
CCTTTGAAGGTTCTAAGGAAGAATTCTTCCTTGCCTCTTC
TCATGGCCCCAGCAGTACCTTGGTTGTGGCAGCATAACTC
CAATCTCTGCCTCCATAGTCAGATCACCGCCTTCCCTGTG
ACTTTCTGCGTGTCCTCTCCTCTTATAAGGTCACCAGTCA
TTGTATTTAGGTCCCTCACCCCAATCGAGTATGATCTTAA
CTAATAACATCTGCAAAGATCCTATTTCCAAATAAGGTTA
CATTCTGAGGTTCTGGGTGAACATGAATTTTAGGGAGGAT
ACTGTTCAGCCCACTGCATTCTGAATACATTTATACTGAC
ATTTATTTATATCTTTCTGACAGAGTAACCCTCTTATCAC
ATGAAATGTTCCTCTTTGTCACTAGTAATATATCTTGAAA
TCTATTTATCTGTGTTTTATTAGCTTTATAAAACCAACAA
AAAAGCATTATATATCGTTTTATGTTCTGGAAGAGATTAT
TATATATGGTATGAGACTCACCCATGCTACCTATAATAAT
ATATATAACAATCTTGTTTAAGAAAGAAATTACAAAAGTT
TTTCTTTTTCCTTTTCCTTTTTTTTTTTTTTTACTTCTTG
AGTTAGTCTTGGCAATTTAGAGTTAATATAGAGTAGTATT
AACATTTCTCAGTAGGAGCTCTATTAACATTTTTTTTTCT
TTTTTGAAAGGGAGTCTCATTCTGTTGCCCAGGCTGCAGG
GCAGTGGCGCCATCTCGGCTCACTGCAACCTCCGCCTTCT
GGGATTGAGCAATTCTCCTACCTCAGCCTCTGAGTAGCTG
GGACTACAGGGTTTGCCACCACGTCCAGCTAATTTTAGTA
TTTTTAGTAGAGATGGGGTTTCACCACGTTGGCCAGGCTG
GTCTCAAACTCCTGACCTCAGGTGATCCACCCACCTCAAC
TTTTTTTTTTTTTGAGACAGGGTCTCGCTGTAGCACTGTG
GCTGGAGTGTAGTGGTGCAATCTCAGCTCACTGCAACCTC
CGCCTCCCAGGCTCAAGCATCGAGCAATCCTCCTGCCTCA
GCCTCCTGAGTAGCGGGACTACAGGTGTGCACCACCATGC
CTGGCTAATTTTTGTATTTTCTGTAGAGACAGGGTCTCGC
TATATTGCTCAGGCTTTTTTTTTTTTTTTTTTTTTTTTTT
AAATAGAGACAGGGTTTTACTATGTTACCCAGGCTGGTCT
TAAACTCCTGGCCTCAAGCAGTCTTCCTGCTTCAGCCTCT
CAAAGTGCTAGGACTACAGGCATGAGCCACTGTGCCCAGC
CTGGGTCAGTTCTTTATTTTTTAGGACCATCACTCATACT
ATAAGACATTTAATATTTTGGGACCCTATCCACCAAATGT
CAGTAACACTTCTTAGTCTTTATAACAACCAGATCCATAC
CCATGAGGGTGGGGGAGTCATTCAAGAACCAATGACATAG
TTAAGAGAGTAACTGCTTGGGCTTAAATACAAGCTCTGAC
ACTACTGAAAAAATATTGGTCAAATTATTGACCCCTCTGT
ATCTCAGTTTCCTTATCTGTAAAATCAGAGTATTTTAATT
TTGTTAAATATTTTTCTATTGAATTTTGTTGTTGTGATTA
GCTGATACATATAAAATTCTTAGAATAGTACCAAGAACAG
AGCAAGTGCATGATAAATATTAGCAAGTATTATTCCACAT
ATTCTGTCATCTTAACAAGTTTTTATATGGCAGGACAATA
TTTTTGAAATATTAACTTATTTTTCTTGTATTAATTCACT
TTTTCCTTGCCCTTTCCTTCCATACTCCCTTTAATCAGCT
AGATAGCTATGAGCTCACTGCTTTGGGGGAGAAAAAAACC
AGATTTAAAAACAGAAAAATGATGTATGCATAAACTTTAT
TTCTAAAACTGTAAGCCTTTATGGGAATAGAGAAAGTTCC
ATATATACATAAAATATTTGGGAGAAACATAACTAAAAAG
AACTGGGCTTCCTTTCCCCATAACCCTACCCCAAGTTATA
ACAAGCCTAGAAAGCAATTTCCCCAGACTGAGGAAGAAGA
CAATGTGGTGGGAAAGAGATAAGAGTACAGAAATTGACAG
ATCCTTAAAAAATGAATCCTGTGCCCTGATTCATGGAGTA
GCAAACAAGCAGTAAAAGTCCATGCAAATATGAGGGCTCT
AAGGCAGGGAGACGAGGAGGGTTAAATCCTGAACCCTGGG
TTAATAATATGATACCAGAGAAGAAATGACTGGGAGATAA
GACTATGCTGACCAGGCTTTAAGTAGTAGCCTTGCATTTC
GTATGTCAGCATAGCAGTGAAGGAGTACAATTTACGTATA
TGCCCCTACATGTAATGTGGAATAAAAGAGAGAACATACC
TGAAGGTACCAGAGAAACAGGAATGACAACATCTTAGTGG
CAAATGGTGTGGACCAATCACTGAGGACCAGAAAGGATGA
TGGACATCTCAGAAGATACCTGCATGAACAGATAACATTG
AGGACTAGGTGAATATGAGTACCTTCTCCCTATCCTTGTC
TTGGTAACACAGAGATCACCCCCACTTCAGAATAAGACTC
AAAGTATGAAACTACAAACTGACTGAGATCAGGTTTCCAT
CCCCCTCCAATGAACGGAGACTTCGAAAAGAAAGTAAGCT
GGGCGCAGTGGCTCACGCCTGTAATCCCAGCACTTTGGGA
GGCTGAGGCGGCTGGATCACGAGGTCAGGAATTCGAGACC
AGCCTGGCCAACATGGTGAAATCCCGTCTCTACTAAAAAT
ACAAAAATTAGCCAGGCGCAGTGGCAGGCACCTATAATCC
CAGCTACTCGGGAGGCTGAGGCAGGTGAATCGCTTGAACC
CAGGAGGCGGAGTCTGCAGTGAGCTGAGATCGCGCCACTG
CACTCTAGCCTGGGCAACAGAGTGAGACTCCATCTCAAAA
AACAAAAAAGATAATTCATAGAAAATTAGAGTAACATTTC
TTGCATAATTTTGTGGACATAGATTCATACCCATATGCAC
AGAGTTGTTCATATAATTGTAAGTTTTTTAAGCTATGTAT
CTGTTAATGTAGCCCCTTTTTACTTTTGTTCATATCTCCT
TTTTTATTTTTATTAGATTGTTAAAGATTTAATCAGTTTG
TTGGGATTTTTTAAAAACCCAATTATTCGATGTATAGTCT
ATTCTTCCTGTCTCTTAAGTCATTAAGGTTTTTATCTTTA
TTATTTCCTTTATTCTGCTTTCCTTTGAGTTGTGTTTCAG
TTGTTTTTTCTAATTTAGTGATTTGATAAATTCTGTTTTC
CTAATTGGACCATGAATGATACAGTTGGTAAATTCATTTT
ATAGCTTAAATGAGCAAATACAATTTTTATAACATGTATG
GCATGATATGGCACGTATATATGGCAGAAACTTGGTAGCT
ATCAGAGTTAAAATTTATCTTCAGGACTATTAAACAAATT
CTTGGTAGTAAATACTTACTAAGAAAACTTCTTCCATTAC
TTGGCAAACATTCAAAGAAGTACTTTAGTCATGATTAGAA
GAAATAGAGCAAATATGCACTGAAATAAGACCTTTGTCAA
CCAACCTAAGGTTTTTCTTACTTGTACTACTAAATTCCCT
GAAATGTAAATATTATTTGGCCCTTTCTCCTTTATCCGAT
TGAGGACGGTAATGACTAACATAAATTCTCAAAATACTTG
GTGGCAAAAAGACTATTTCCTCTCAAGTATTCCTGTTAAA
TACCATTATGCATTATGGCCTATACTTTCTTTTCATTATA
ACAGGATGAATCAAAGTATACTTGGATTTTTAATTTTAAT
TTCTATATTATCCTAAAATAAAGCTTGATATTACCAATGA
ATATTCCATTGGTAAAAGAAGTGAAGTCATAACAAAAAGT
TTATCTTACAAGCAAGAGGGAAAATATAGTGTAAGTCTTA
CAGAATAAGTATTTTCTAAGTTCTAGACCAGGTGTCTCAT
AGGCTAGATGAAGAAATAGAGGCCTAGATAGGATAACTAG
CTCAAGATTAAAGGTCAAAAACAGAAGGTGGTCAAAAAAC
CGGATTCTTTTTTTTTTTTTGAGACGGAGTCTCGCTCTGG
CACCCAGGCAGGAGTGCAGTGGCGTGATCTTGGCTCGCTG
CAACCTCCACCTGCTGGGTTCAAGCAATCTCCTGCCTCAG
CCTCCTGAGTAGCTGGGACTACAGGTACGTGCCACTGTGC
CCGACTAATTTTTTGTTTTTGTATTTTTAGTAGACATGGA
GTTTCACCATGCTGGCCAGGCTGGTCTCCAACTCCTGACC
TTGTGATCCACCCACCTTGGCCTCCCAAAGTGCTGGGATT
ACAGGTGTGAACCATTGTGCCTGGCCCGAAAAAACTGGAT
TCTTATATTCAAAAGCACTCTTTTGTTCTGCTCTGTTATT
ACCTTTTACACTGATTATATAAGGGTCTCATGGAACAAAA
GGTATAAAATTTGCCGAGAGGTTGGGCTCGTTTGGCGCGG
TGGCTCCCGCCTGTAATCCCAGCACTTTGGGAGGCTGAGG
CGGGCGGATAACTTGAGGCCAGGAATTTGAGACCAGTCTG
GTCAACATGGCGAAACCCCGTCTCTATTAAAAATACAAAT
AAATTAGCTAGGCATGGTGGCACACACCTATAATCCTAGC
TACTCAGGAGGCTGGGGAAAGAGAATTGTTTGAACCCGAG
AAGCAGAGGGAGGTTGCAGTCAGCTAAAATCGCACCACTG
CACGCCAGCCTGGGCGACAGAGCAAGACTTTGTCTAGAAA
AAAAAAAAAAAAAATGCCTCCAGAAATCTGACTGTAAACA
CAACTAGTGCTACAATAAACATTAATTAAACGTTGCCTGT
TTTTAAAAACCCAAAGAACAAAAGAAAGGAAAGAAAATAA
AGATAAGAGCAGAAATTTGAGGAAATAGCAGAAGAGACAA
CAGACATAATCAATGAAGCTAAAAAATGGTTCTTAAAAAG
ACCTAGAAAAGACATACAATCTCTGGCATCATTAAGAAGA
AAGAAAGAAGGCAAAAAACAAATATTAGGAATAAAAAGGA
GGACATAATTATATATCCAGCAAGGATTTAAAAGAAAATA
AGTGTATGTTATGAGCAATGTAGTGGCAAAACAAAAAAAC
AAAAAAACAAAAAAACCTACAAAACAATGAAAGGAAAACT
TAGGTAAAACTGATTAACTCCCAGAAAAATATAATTTAAC
CAAAACAAAATGAGAAAAATTTAAATATCTGAATAGTCTT
ATAGTCACTAAAGAAACTGAATCCATAGTTAAAAATCTTT
CTGCAAAGAAAAAAACAATACCAGGCCCAAATGGTTTTAT
AGGTGAGTACCACCAACTTTTCAAGAAACAGATCATTCCA
ATCCTATAAATACTCTTGAAAGAACAGAGAGAAAGGATCA
TATAATCTTTTTTTTTCCCCCATAGGTTATTGGAGAACAG
GTGGTGTTTGGTTTCATGAGTAAGTTCTTTAGTGGTGATT
TGTGAGATTTTGGTGCACCCAAGCAGTATACACTGAACCC
AATTTGTAGTTTTATCTGTCACCCCTTCCCACCCTTTGCC
CCTGAGTCCCCAAAGTCCATTGTGTCATTCTTATGCCTTT
GCATTCTCATAGCTTAGCTCCCACTTAAGGACCATTTAAT
CTTGATACCAAAATCATATAAGATTTTCAAGAGAAAGACA
AACTACAGGTTCTTCTTATGAAAAAATTCTGAAAAAAAAA
ACTAGCAATCCAAACCCAGTAATATGTAAAAAAAGATAAT
ATATCATAATCATGTTGTTTATCCCCAGTAAAGCAACATT
AAAAAATTACTAAACACAATTCATCATAAAAAAACTAAAA
GAACAAAACTTTATGACCAAGAGATATCAAAAATTAATAA
AATTCAATGGCTATTTATTTTTAAATGCTTTTTTTTTAAG
ACAAAGTCTTGTTTTGTCACCCAGCCTGGAGTATAGTGGC
ATGATCTCATCTCACTTAGCCTCAATCTCTTGGGCTCAAG
TGATCCTCCCCCCACCTCAGCCTCCTGAGTATCTGAGATT
ACAATTAAAAAAATTAAAAACTGATTTTTAATTTTTTTTG
TAAGGACAGGATCTCGTGATGTTGCCCAGGCTGGTTTTGA
ACTCCTGGGCTCAAGGATCCTCCTCCCTCAGCCTCCCAAA
GTGCTGGGATTACAGGTGTGAGCCACTGTGCCCAGCAAAA
ATTCTTATCAAAATAGGAATAGAAGAAAACTTTAAAAACA
TCTCAATAAATGGTATCTATGACAAGCATCCTTCTTAATG
ATAATATTTCAGAAGCATTCCCTTTAAAATAGGCAATCAT
TCCCACTATTGTTGTTTCTATTGTACTAGATATCCTTTTA
ATAACTTGAATTTTAATAATTCAAAAGCAGCATAAAGATT
AGAAAGACACCATTATTAAACAATAATATGACTGTCTACC
TAAAAAACCCCAAAGAATATGCAAATTATTAGAAATAACA
AGAGATTTAAACATATGGCTGAATATAAAATCAATTTACA
AAGCTATTAAATTTCCAGTAGCAAGCAACCGATGGTTAGA
AAATATTACTTATAATAGCAACAACAACAAAGATACTCAA
GGCTGGGTGCAGTGGCTCATGCCTGTAATCCCAGCACTTT
GGGAGACTGAGGCAGGTGGCTCACTTGAGGTCAGGAGTTC
AAGACCAGCCTGGCCAACACGGTGAAACCCTGTCTCTATT
AAAAATACAAAAATTAGCCGGGCATGGTGGCGTGTGCCTG
TAATCCCAGCTACTCGAGAGGCTGAGGTAGGAGAACTGCT
TGAATCCAGGAGGCGGAGGTTGCAGTGAGCCTAGATCCCA
CCGCTGCACTCCAGCCTGGGCAACAGAGCCAGACTCTGTC
TCAAAAAAAAAAAAAAAAAAAAAAAGATACTCAACAATAA
ATATAATTAACAAAAGATATGCAATGATTATATTGATAAA
ATTATGAAATTTTATTGAAGGATATTAAAGAATACTAAAA
CAAATGAAATGTGATTTTTTACGCTGTTATAAAAAAACTC
ACTGTTGTAAAGATGTAAATTCTACCATGAATAATCTATA
GTTTAAATGTGATTATGTTCAAAATCCCAACAGGTTTTTT
CATAGAATTTAACAGGCTGCTTCTAAAATTTACGTGGAAA
GGAAAGGGAAAAAATGGCCAACAAGATACCAAACGCTTAG
GCAAACTCCCAACCAGATATCAACATTTTTATAAACTAGA
ATAATTAAGACTGTATGGCTATCTGACTGTGTACAGACAG
TCATATAAATGAATGAAACAGACTAGAGAGCACAGAAACA
GACTCCGGTATTGGTGGTGAAGATTAGTATGGTTAGTTTT
CCATTGTTGATGTAACAAATTACCACAACCCTGACACCCT
GCCCCCACTTCCACAACACATATACACACAAATTTCTCTT
GCAGCTCTGAAGGTCAGCAGTCAAAACTAGGCCTTTATGG
AGCTAAAATCAGGGTGTCAGCAGGGCTAGGTTCCTTCTGG
TACTATAGGGAAGAATCTGTTTCTTGCCTTTTCCCACTTC
TAGAGGCTGCTTGCATTTCTTGGATCATGGCTTAGTCACT
CTAATCTCTGCTTCCTTCATGACATCTCTTACTTTGATTC
CCTACCTCCTGCTTTCCCCTAGAAAGACCCTTATGATTAC
ATTGGGCCCACCTAGAAAACTCCAGATACTCTCCTATTTC
AAGATCCTTAATTACATCTTCAATGTACCCTTTGCTGTAT
AAGGTAACATATTCAAAGGTTCTGGAAATTAGACGTGAAC
ATGTTTGGAGGGGGCATTAGTCTGCCTACTACAGTGTGCA
CACCTTACAATTTAGCAATTCTATTGTTAGACATATAATC
TAGAGAAACTTACACAAGAACACCAGGAGAAATGTACAAC
ATATTCATGGTAGTACTGTTCTCAATAGGAAAAAAATTAG
AAGGACTCGGGGAGCAAGATGGCCGAATCAAACTGAACAA
TTATCCACACAAAAAAAGCACCTTCATGAGAACCAAAAAT
GATGTGAGTGTGATTTTAAAACCACAGTACCTGGTTTTAA
CTTCGTATCACAGAATGAGGGACTGAAGAGGGTAAGAGAG
ACAGTCTTGAATTGCTGATGCCACTCCTCCTTCATCCCCA
CTGGCAACGGCCATCTGGCATGGAGAGACATTATATGCAC
TTGGGGAAGGTAGAGTGCAGCGATTGTGGGACTTTGCTCT
GGAACTCAGTGCTTTCATGTCACAGCAGAAAGCAACACCA
GGTAGAACTCACCTTGGTGTTTAGACAAGCTCTAGCCAGA
GGCAAATTACTCATCCCAGGGTCAGAACCTAAGTTACAGC
AAACCCTGCCACACAGGTTAAAGAACTCTGGGGTCATAAA
CTTCAAAGGCAGTTTAGGCCACAAGGACTGCAAGTCCTGG
TGCTGTCCTGGGGTCGGAGTCAGTGGACTTCTGGGGCATG
CAACCAAGTTATATATCAGCTGTGGTAGCCAAGGGATTGC
TTGTACCACCCCTCCCCCAACCCCAGGTATGGCAGCTTGC
AGCTCCAGGAGAGACTCCTTCCCTCACTTGAGGAGAGGAG
AGAGAAAAGTAAAGAGAATTTTTTCTTGCAACTTGGATAC
AAGCTCAATCACAGTAGGATAGGGGACCAATCAAGAGTTC
CAAGGCCTCCATTACAGGCCCTAGCTCCCAGATAACATTT
CTAGACATGCCGTGGGCCAGAACGGAACCTGCTGCCTTAA
AGTAAAGGACCCAGTCCTGGCAGGTTTAATCACCTACTAA
CAAAAGAGTCCTTGGGCCCTGAATAATCAGCTGTGATGCC
CAAGCAGCACTTGCTATGGGCCTTGGGTGAGACCTAGAGA
TGTGCTGGCTTCAGGTGTGACCTGGCACATTATCCAGCTG
TAGTGGTTATAGGGAGAGATGCCAGCTTAAGAAATGGAGA
GGGAGGAGTAAAGGGGACTCCGTCTTGGAGCTTCAGGTAC
CACCTTGGCCAAAGTGGGGTACAGTACCAGGTGGGCTCTT
GGAGTCCCCGATTCCAGGCGTTGGCTCTTGGATGGCATTT
CTGGACCTGCCCTGGGCCACAGGGGGAGCCTACTGCCCTG
AGGGGAGAATCCAGGCCTGGAAGCATTCACTACAAGATGA
CTGAAGAGCCCTTGGCCCTTGAGTGAACATCAGTGGTGGC
CAGAAGTACATGCTGTAGGCCTGGGATGATGGTGGCCATG
GGAAGAGACTCTTTTGCTTGTGAAAAGGGGAGGGAAAAGT
GAAAAGTCTTGTGGCTTGGGTGCCAGTTCAACTGCAGTAG
AATAGAGCACCAGGTAGATACCTAAGGTTTCCAACTCCAG
GCCCTAGCTCCTGGATGGCATCTCTGGACCTGGTGGGGCT
CAGGGAACTTAACCACCCCAAAGGAAAGGACATAAGCCTG
GCTGGCTTTGCCACCTGCTGATTGTAGAGCCCTAAGGCCT
TGAGCAAACATGGAAAGCAGCCAGACCATGGTTACCATGG
GCTTTGGGCAAGACCCAGTGCTGTGCTGGCTGCAGCTCTG
ACCCAACACAGTCCCAGTGGTGGTGGCCACAGGGGTGCTT
GTGTCACCCCAGCTCCAGGCAGCTCAGCACAGAGAGGGAG
AGAGATTGTGTTTGTTTGGGAGAAAGCAGGAGAAGAAAAC
AAGTGTATCTTCCTGGTAATCCAGATGATAATTCTGGATC
TTATGTAAGACCACCATGGTGGTCTATGTTATTGGGCTTG
GGGTGTCCCCTAATGAAGATATGGCTGCAATGATTAAAAA
ATTAGATTACAATACCAAAGTCCCTTTGAATTCCTGGAAA
GCCTACCCAAGAAGGATGGGTACAAACTAGCCCAGACTGC
AAAGACTACAGTAAATACTTAACTCTTCAGTGTCCAATCA
CTGAGGAACATCCACAAGTATCAGGATCACCCAGGAAAAC
ATGACCTCACCAAACAAGCTGAATAAAGCACCAGGGACCA
ATCCTGGAGAAAGACAGAGTTATCTGAACTTTCAGAGAAT
TCAAAATAGCTATGCTGAGGAAACTTAATGAAACTCAAGA
TAATACAGAGAAAGAATTCAGAATCATATTAGATAAATTT
AACAAGAGATTGAAATAATTTAAAAGAATCAAGAAGAAAT
TCTGGAGGTGAAAAATGCAATAGTAATCCCAGCACTTTGG
GAGGCCGAGGCGGACGGATCACCTGAGGTCAGGAGTTCGA
GACCAGCTTGACCAACATGGAGAAACTCCATCTGTACTAA
AAATACAAACTTAGCCAGGCATAGTGGCGCATGCCTGCAA
GTCCAGCTACTCAGGAGGCTGAGGCAGGAGAATTGCTTGA
ACCCTGGAGGTGGAGGTTGCAGTGAGCCAAGATAGCGCCA
CTGCACTCCAGCCTGGGAAACAAGAGGGAAACTCCATCTA
AACAAACAAACAAACAAACAAAAAACAAAAAAAAAAGAGG
AGGTAGACAGATACGGTGTAGAAAGTTTATTCAGGCTGGG
TGCAGCGGCTCACACCTGTAATCCCAGCACTTTGGGAAGC
TGAGGCGGGCGGATCACCAGGTCAAGAGATCGAGACCATC
CTGGCCAACATGGTGAAACCCTGTCTCTACTAAAAATACA
AAAATTAGCTGGGTGTGGTGGCACATGCCTGTAATCCCAG
CTACTTGGGAGGGTGAGGCATAAGAATCGCTTGAACCCAG
GAGGCGGTGGTTGCAGTGAACCAAGATTGTGCCACTGCAC
TCCAGCCTGGCAACGGAGTGAGACTCCATCAAAAGAAGGA
AGGAAGGAAGGAAGGAAGGAAGGAAGGAAGGAAGGGAGGG
AAGGTTAGTTTATTCTAAGAGATAATAACAGAGAACTTCC
CTAAAGTAGAGAAAGATATTAATATTCAAGGATAAGAAGG
TTTAGAACACCAAGCAGAATTAACCCAAGTATTAATAAGA
CTACCTCAAAACATTTAATAAATACCCAAAGGTAAAGGAT
AAAGAAACAATCCTAAAAGCAGCAAAAGAAAAGAAACAAA
TAACATACAATAGAGCCCCTGAAAACCTTACAGGCCAGGA
GAGAGTGACATGACATATTTAAAGTGATGAGGGAAAAAAA
CTACTTTTATCCTAGAAGAGTATACCCCGCAAAAATATCC
TGCAAACATAAGGGAGAAATAAAGACATTTCAAGACAAAC
AAAAGCTGAGGGATTTCATCAACGCCAGCCCTGAACAAAA
TGAAATGATAAGGGAGTTCTTCAATCTGAGGGAAAACAGT
GTTAATGAGCAATACGAAATCATCTAAAGGTGTAAAACTC
ACTGGTAACAGTAAGTACACAGAAAAACAACAAATATAAC
ACTGTAATTGTGGTGTGTAAACTATATCTTGAGTAGAAAG
GTAAAAGGTGAACTGATGAAAAATAATAACTACAACAACT
TTTCAAGACATAGAGAGTATAATGAGATAAAAATAGAAAC
AATAAAAAGTTAAGCAAGGGAACAAAGTTAAGCTGTAGAC
TCCAGATTTGTTTTCTCTTTGCTTGTCAGTTTGTTTATGC
ACTCAGTGTTAAGTTGTCATCAGTTTAAAATTATGGGTTA
TAAGATATTATTTGCAAGCCTCATGGTAACCTCAAGTCAA
CAAACATATAACAGATATACAAGAAATTAAACCATATCAC
CTGAGAAAATCACCTTTGGTAAATGAAAGACAAGAAGGCA
GGAAATAAAGAAGGCCACAAAAACAACTGAAAAACAAATA
ACAAAATGTCTGGGGTAAGTCCTTACTTATAACACTGAAT
GTAAATGGACTACGTCTCCTCAGACAAAAGACAGAGTGGC
TGAATGGATTTAAAAAAATAATAATAAGACACAATGATCT
GTTGCTTACTAGAAACATACTTCACCTATAAAAACACACA
TAGACTGAAAATAAAGGAATGTAAAAGAAATTCCATGCCA
ATGGAGACCAAGTAAGAGCAGGAGTAGCTATACTTGTATC
AGACAACTATAGATTTCAAGACAAAAACCATAAAAAGAGA
CAAAGAAGATCATTATATAATGATAAAGGGGTCAATTCAG
CAAGAAGATATAATAATTTAAAATATATATGCACCCAACA
CTGGATAACTCAGATATATAAAGCAAATATTATTAGAGCT
AAAGAGAAAGATAGACCCCAATACAATAATAGCTACAGAC
TTCAACACCCGACTTTCAGCATTGGACAGATCACCCAGAC
AGAAAATCCCAATAAAAATAATCAGACTTTATCTGCATTA
CAGACCAAATGGACAAAATAGATGTTTAAAGAACATTTTA
TTCAATGCCTACAGAATATACGTTCTTTTCCTTGGCACAT
GGTTCATTCTCAATAATATTAATACATCATATGTTAGGCC
ACAAAACAAGCCTTTAAAAAGTCAAGAAAAAAGAAATTAT
ATCAAGCATCTTTGTTGACCACGATGGAATAAAACTAGAA
ATCAGTAACAAGAGGAATTTTGGAAACTATACAAACACAT
GGAAATTAAACAATATGCTCCTGAATGACTAGTGGGTCAA
TGAAGAACTTGAGAAGAAAATTTAAAAACTTCTTGAAAGA
AATGATAATGGAAATACAACATACCAAATCCTATGGTATA
CAACAGAAGCAGTACTAAGAGGAGAGTTTATAGCTATAAG
TGCTTGTATAGGAAAAGTAGAAAAACTTCAAATAAACAAC
CCATCTATGCATCTTAAAGAATTAGAAAAGCAAGAGCAAA
CCAAACCTAAAATTAGTAGAAAAAGAGAAACAGTAAAGGT
CAGAGTAGAAACAAATGAAATTGAAATGAAAATAATACAA
AAGATCAAGGAAATGAAAAGCTGGTTTTTGAAAAGATAAA
TAAAATTGATAAATCCTTAGCCAGACTAAGAAAAATAGAG
AAGACCCCAAATAAATAAAATCAGAGACTAAAAAGGAGAC
ATTACAACCAATACAACACAAATTCAAAGGCTTGTTGGAG
GCTCATAAGCAAATATGTGCCAATAAATTGGAAAACCTAG
AAAAAATGGATAAATTCCTGGACACATACAACCTACCAAG
ACTGAACCAGGAAGAAATCCAAAATCTGAACAGACCAATA
ACAAGTAATGAGATCGCAGCTGTAAAAAAGGTCTCCAAGG
AAGGGTAAGCCTGGGATCTGATGGCTTCACTGCTGGAATT
TTACCAAAAATTTAAAGAACAAATACCAATTCCACTCAAA
CTATTTCAAAAAATTGAGGAGGAAAGAATACTTCCAAATT
CATTCTATAAGGTCAGTATTACCCTGATACCAAAACCAGA
CAAAGACACCTCAAAATAGAAATCTACAAGCCAATATCCC
TGAACATTGATGCAAAAATCCTCAACAAAATATTAGCAAA
CTGAATTCAATGTGTCAGTAAGATCATTCATCATGACTAA
GTGGGATTTATCCCAGGGATACAAGGATGGTTCAAGGTAT
GCAAATCACTTAATGTGATATATCAACAGAAGGAAGGATA
AAAACCATATGATCATTTCAATTGATGTTGAAAAATCATT
TGATAAAATTCAGCATCACTTCAATCCCCAAAGAACTGAG
TATAGAAGGTACATATCTAAACACAATAAAAGCCATATAT
GACAGACACACAGCTAGTATTGCATTGAAGGGGGAAACAC
TGAAAGCCTTTCCTCTAAGATCTGGAACATGACAAGGATG
CCCACTTTCACCATTGTTATTCAACCTACTACTGGAAGTC
CTAGCTAGAGCAATCACACAAGAGAAAGATATAAAGGGCA
TCCAAATTGGAAAGAAAGAAGTCTAATTATCCTTGTTCGC
AGATGCTATGATCTTGTATCTGGAAAAACCTAAAGACTCC
ACCAAAAAACTACTAGAACTCATAAACAAATTCAATGAAA
TCGCAAAATACAAAATCAGCACACAAACATCAGTAGCATT
TCCATATGCCAACAACAAACAATCTGAAAGAGAAATCAAA
TAGTCCCATTCATAATAGCCACAAATAAAATACAGAGGAA
TTAACTTATCCAAACAAGTGAAAGATCTTGGCTGGGCATG
GTGGCTCATGCCTTCCCATCAGGAGGCCAAGGTGGGTGTA
TCATGAGGTCAGGAGTTTGAGACCAGCCTGGTCAACATGG
TGAAACCCCATCTTTACTAAAAATACAAAAATTAGCTGGG
CGTGCTGGTGGGCACCTGTAATCCCAGCTACTTGGGAGGC
TGAGGCAGAAGAATTGTTTGAACCCAGGAGGCAGAGGGTG
CAGTGAGCCAAGATCATGCCATTGCACTCCAGCCTGGGCA
ACAGGGCAAGACTCCATCTCAAAAAAAAAAAAAAAAAAAA
AGGAAGAGGTTCCAAGATGGCCAAATAGGAACAGCTCCAG
TCTACAGGTCACAACATGAGTGATGCAAAAGATGGGTGAT
TTCTGCATTTCCAGCTGAGGTACCAGGTTCACCTCACTGG
GGCTTGTCGGACAGTGGGGGCAGCCCACGGAGTGTGAGCT
GAAGCAGGGCGGGGCATCGCCTCACCTGGGAAGCACAAGG
GGTCGGGAAATTCCCTTTGCTAGCCAAGGGAAAGCTGTGA
CAGATGGTACCTGGAAAATCGGGACACTCCCACCCTAATA
CTGCGCTTTTTCAATGGTCTTAGCAAATGGCACACCAGGA
GATTATATCATGTGCCTGGCTCAGAGGGTCCCATGCCCAC
AGAGCCTCGCTCACTGCTAGCACAGCAGTCTGAGATCAAA
CTGCAAGGCTGCAGCAAGGCTGGGGGAGGGGCGCCCACCA
TTGCTGAGGCTTGAGTAGGTAAACAAAGCAGCCAGGAAGC
TTGAACTGGGTGGAGCCCACCACAGCTCAAGGAGGCCTGT
CTGCCTCTGTAGACTCCACCTCTGGGGGCAGGGCATAGCT
AAACAAAAGGCAGCAGAAACTTCTGCAGACTTAAACACCC
TTGTCTGACAGCTTTGAAGACAGTGGTGGTTCTCCCAGCA
CAGAGTTTGAGATCTGAGAACGGACAGACTGCCTCCTCAA
GTGGGTCCCTGATCCCCGAGCAGGCTAACTGGGAGACACC
TCCCAGTAGGGGCCGACTAATACCTCATACAGCCGGGTGC
CCCTCTGAGACAAAGCTTCCAGAGTAACGATCAGACAGAA
ACATTTGCCATTCTGCAATATTTGCTGTTCTGCAGCCTCC
GCTGGTGATACCTAAGCAAACAGGGTCTGAAGTGGCCCTC
CAGCAAACTCCAACAGACCTGCAGCTGAGGGTCCTGACTG
TTAGAAGGAAAACTAACAAACAGAAAGGACTCCACACCAA
AACCCCATCTGTACCACATCATCATCAAAGACCAAAGGTA
GGTAAAACCACAAAGATGGGGAGAAACCAGAGCAGAAAAG
CTGAAAATTCTAAAAATCAGAGCGCCTCTTCTGCTCCAAA
GGAACGCAGTTCTTCACCAGCAACGGAACAAAGCTGGACG
GAGAATGACTTTGACGAGCTGGGAGAAGAAGGCTTCGGAT
GATGGGTAATAACAAACTTCTCCAAGCTAAAGAAGGATGT
TCAAACCCATTGCAAAAAAGCTAAAAACCTTGAAAAAAGA
TTAGATGAATGGCTAACTAGAATAAACAGCGTAGAGAACA
CCTTAAATGACCTGATAGAGCTGAAAACCATGGCATGAGA
ACTACATGACGCATGCACAAGCTTCAGTAGCCGATTCAAT
CAAGTGGAAGAAAGGGTATCAGTGACTGAAGATCAAATGA
ATGAAATGAAGCGAGAAGAAAAGCTTAGAGAAAAAAGAGT
AAAAGAAACGAACGAAAACCTCCAAGAAAGATGGGACTAT
GTGAAAAGACCAAATCTACGTCTGACTGGTGTACCTGAAA
GTGATGGGGAGAATGGAACCAAGTTGGAAAACACTCTTCA
GGATATAAACCAGGAGAACCTCCCCAACCTAGCAAGGCAG
GCCAATATTCAAATTCAGGAAATACAGAGAACGTCACAAA
GATACTCCTCGAGAAGAGCAACTCCAAGACACATAATTGT
CAGATTCACCAACGTTGAAATGAAGGAAAAAATGTTAAGG
GCAGCCAGAGAGAAAGGTCGGGTTACCCACAAAGGGAAGC
CCATGAGAATAACAGTGGATCTCTCGGCAGAAACTCTACA
AGCCAGAAGAGAGTGGGGCCAACATTCAATATTCATTTTT
TTTTTTTTTTGAGACGGAGTCTTGCTCTGTTGCCCAGGCT
GCAGTGCAGTGGCGCGATCTCAGCTCACTGCAAGCTCCGC
CTCCCGGATTTACGCCATTCTCCTGCCTCAGCCTCCCAAG
TAGCTGGGACTACAGGCGCCCGCCACGACGCCCGGCTAAT
TTTTTGTATTTTTAGTAGAGACGGGGTTTCACCATGTTAG
CCAGGACGGTCTCGATCTGCTGACCTCGTGATCCACCCGC
CTCGGCCTCACAAAGTGGTGGGATTACAGGCGTGAGCCAC
CGCGCCCGGCCTTTTTTTTTTTTTTAATTATACTTTAAGT
TTTAGGGTACATGTGCACAATGTGCAGGTTAGTTACATAT
GTATACATGTGCCATGCTGGTGTGCTGCACCCATTAACTC
GTCATTTAGCATTAGGTATATCTCCTAATGCTATCCCTCC
CCCTTCCCCCCACCCTACAACAGTCCCCAGAGTGTGATGC
TCCCCTTCCTGTGTCCATGTGTTCTCATTGTTCAATTCCC
ATCCATGAGTGAGAACATGCAGTGTTTGGTTTTTTGTCCT
TGCGATAGTTTACTGAGAATGATGATTTCCAATTTCATCC
ATGTCCCTACAAAGGACATGAACTCATCATTTTTTATGGC
TGCATAGTATTCCATGGTATATATGTGCCACATTTTCTTA
ATCCAGTCTATCGTTGTTGGACATTTGGGTTGGTTCCAAG
TCTTTGCTATTGTGAATAGTGCCGCAATAAACATACGTGT
GCATGTGTCTTTATAGCAGCATGATTTATAGTCCTTTGGG
TATATACCCAGTAATGGGATGGCTGGGTCAAATGGTATTT
CTAGTTCTAGATCCCTGAGGAATCACCACACTGACTTCCA
CAATGGTTGAACTAGTTTACAGTCCCACCAACAGTGTAAA
AGTGTTCCTATTTCTCCACATCCTCTCCAGCACCTGTTGT
TTCCTGACTTTTTAATGATCACCATTCTAACTGGTGTGAG
ATGGTATCTCATTGTGGTTTTGATTTGCATTTCTCTGATG
GCCAGTGATGATGAGCATTTTTTCATGTGTCTGTTGGCTG
CATAAATGTCTTCTTTTGAGAAGTGTCTGTTCATATCCTT
CACCCACTTTATGATGGGGTTGTTTTATTTTTTCTTGTAA
ATTTGGTTAAGTTCTTTATAGATTCTGGATATTAGCCCTT
TGTCAGATGAGTAGGTTGTGAAAATTTTCTCCCATTTTGT
AGGTTGCCTGTTCACTCTGATGGTAGTTTCTTTTGCTGTG
CAGAAGCTCTTTAGTTTAATTAGATCCCATTTGTCAATTC
TGGCTTCTGTTGCCACTGCTTTTGGTGTTTTAGACATGAA
GTCCTTGCCCATGCCTATGTCCTGAATGGTAATGCCTAGG
TTTTCTTCTAGGGTTTTTTATGGTTTTTTTTTTTTTTTTT
TAATTATACTTTAAGTTTTAGGGTACATGTGCACAATGTG
CAGGTTAGTTACATATGTATACATGTGCCATGCTGGTGTG
CTGCACCCATTAACTCGTCATTTAGCATTAGGTATATCTC
CTAATGCTATCCCTCCCCCTTCCCCCCACCCTACAACAGT
CCCCAGAGTGTGATGCTCCCCTTCCTGTGTCCATGTGTTC
TCATTGTTCAATTCCCATCCATGAGTGAGAACATGCAGTG
TTTGGTTTTTTGTCCTTGCGATAGTTTTACTGAGAATGAT
GATTTCCAATTTCATCCATGTCCCTACAAAGGACATGAAC
TCATCATTTTTTATGGCTGCATAGTATTCCATGGTATATA
TGTGCCACATTTTCTTAATCCAGTCTATCATTGTTGGACA
TTTGGGTTGGTTCCAAGTCTTTGCTATTGTGAATAGTGCC
GCAATAAACATACGTGTGCATGTGTCTTTATAGCAGCATG
ATTTATAGTCCTTTGGGTATATACCCAGTAATGGGATGGC
TGGGTCAAATGGTATTTCTAGTTCTAGATCCCTGAGGAAT
CACCACACTGACTTCCACAATGGTTGAACTAGTTTACAGT
CCCACCAACAGTGTAAAAGTGTTCCTATTTCTCCACATCC
TCTCCAGCACCTGTTGTTTCCTGACTTTTTAATGATCACC
ATTCTAACTGGTGTGAGATGGTATCTCATTGTGGTTTTGA
TTTGCATTTCTCTGATGGCCAGTGATGATGAGCATTTTTT
CATGTGTCTGTTGGCTGCATAAATGTCTTCTTTTGAGATA
CGTCCCATCAATACCTAATTTATTGAGAGTTTTTAGCATG
AAGGTTGTTGAATTTTGTCAAAGGCCTTTTCTGCATCTAT
TGAGATAATCATGTGGTTTTTGTCTTTGGTTCTGTTTTAC
ATGCTGGATTACATTTATTGATTTGCGTATATTGAACCAG
CCTTCCATCCCAGGGATGAAGCCCACTTGATCATGGTGAT
ATCCCCTTTATCATTTTTTATTGCGTCTATTTGATTCTTC
TCTCTTCTTTTTCTTCTGGATTTTCTAGTTTATTTGCGTA
GAGGTGTTTGTAGTATTCTCTGATGGTAGTTTCTTTTGCT
GTGCAGAAGCTCTTTAGTTTAATTAGATCCCATTTGTCAA
TTCTGGCTTCTGTTGCCACTGCTTTTGGTGTTTTAGATAT
GAAGTCCTTGCCCATGCCTATGTCCTGAATGGTAATGCCT
AGGTTTTCTTCTAGGGTTTTTATGGTTTTAGGTCTAATGT
TTAAGTCTTTAATCCATCTTGAATTAATTTTTGTATAAGG
TGTAAGGAAGGGATCCAGTTTCAGCTTTCTGTCACATATG
GCCAGCCAGTTTTTGCCCATTCAGTATGATATTGGCTGTG
GGTTTGTCATAGATAGCTCTTATTATTTTGAGATACGTCC
CATCAATACCTAATTTATTGAGAGTTTTTAGCATGAAGGT
TGTTGAATTTTGTCAAAGGCCTTTTCTGCATCTATTGAGA
TAATCATGTGGTTTTTGTCTTTGGTTCTGTTTACATGCTG
GATTACATTTATTGATTTGCGTATATTGAACCAGCCTTGC
ATCCCAGGGATGAAGCCCACTTGATCATGGTGGATAAGCT
TTTTGATGTGCTGCTGGATTCGGTTTGCCAGTATTTTATT
GAGGATTTTTGCATCAATGTTCATCAAGGATATTGGTCTA
AAATTCTCTTTTTTGGTTGTGTCTCTGCCCGGCTTTGGTA
TCAGGATGATGCTGGCCTCATAAAATGAGTTAGGGAGGAT
TCCCTCTTTTTCTATTGATTGGAATAGTTTCAGAAGGAAT
GGTATCAATTCCTCCTTGTACCTCTGGTAGAATTCGGCTA
TGAATCCATCTGGTCCTGGACTCTTTTTGGTTGGTAAGTA
TTGATTATTGCCACAATTTCAGAGACTGTTATTGGTCTAT
TCAGAGATTCAGCTTCTTCCTGGTTTAGTCTTGGGAGGGT
GTATGTGTCGAGGAATTTATCCATTTCTTCTGGATTTTCT
AGTTTATTTGCGTAGAGGTGTTTGTAGTATTCTCTGATGG
TAGTTTGTATTTCTGTAGGATCAGTGGTGATATCCCCTTT
ATCATTTTTTATTGCGTCTATTTGATTCTTCTCTCTTCTT
TTCTTTATTAGTCTTGCTAGTGGTCTATCAATTTTGTTGA
TCCTTTCAAAAAACCAGCTTCTGGATTGATTAATTTTTTG
AAGGGTTTTTTTTGTCTCTATTTCCTTCAGTTCTGCTCTG
ATTTTAGTTATTTCTTGCTTTCTGCTAGCTTTTGAATGTG
TTTGCTCTTGCTTTTCTAGTTCTTTTAATTGTGATGTAAG
GGTGTCAATTTTGGATCTTTCCTGCTTTCTTTTGTGGGCA
TTTAGTGCTCTAAGTTTCCCTCTACACACTGCTTTGAATG
TGTCCCAGAGATTCTGGTATGTTGTGTCTTGGTTCTCGTT
GGTTTCAAAGAACATCTTTATTTCTGCCTTCTTTCGTTAT
GTACCCAGTAGTCATTCAGGAGCAGGTTGTTCAGTTTCCA
TGTAGTTGAGCGGTTTTGAGTGAGTTTCTTAATCCTGAGT
TCTAGTTTGATTGCACTGTGGTCTGAGAGACAGTTTGTTT
TAATTTCTGTTCTTTTACATTTGCTGAGGAGAGCTTTACT
TCCAACTATGTGGTCAATTTTGGAATAGGTGTGGTGTGGT
GCTGAGAAAAATGCATATTCTGTTGACTTGGGGTGGAGAG
TTCTGTAGATGTCTATTAGGTCTGCTTGGTGCAGAGCTGA
GTTCAATTCCTGGGTATCCTTGTTAACTTTCTGTCTGCTT
GATCTGTCTAATGTTGACAGTGGGGTGTTAAAGTCACCCA
TTATTATTGTGTGGGAGTCTAAGTCTCTTTGTAGGTCACT
CAGGACTTGCTTTATGAATCTGGGTGCTCCTGTATTGGGT
GCATACATATTTAGGATAGTTAGCTCTTCTTGTTGAATTG
ATCCCTTTACCATTATGTAATGGCCTTCTTTGTCTCTTTT
GATCTTTGTTGGTTTAAAGTCTGTTTTATCAGAGACTAGG
ATTGCAACCCCTGCCTTTTTTTGTTTTCCATTTGCTTGGT
AGATCTTCCTCCATCCTTTTATTTTGAGTCTATGTGTGTC
TCTGCACATGAGATGGGTTTCCTGAATACAGCACACTGAT
GGGTCTTGACTCTTTATCCAATTTGCCAGTCTGTGTCTTT
TAATTGGAGCATTTAGTCCATTTACATTTAAAGTTAATAT
TGTTATATGTGAATTTTATCCTGTCATTATGATGTTAGCT
GGTTATTTGGCTCATTGGTTGATGCAGTTTCTTCCTAGTC
TCGATGGTCTTTACATTTTGGCATGATTTTGCAGCGGCTG
GTACCAGTTGTGCCTTTCCATGTTTAGTGCTTCCTTCAGG
AGCTCTTGTAGGGCAGGCCTGGTGGTGACAAAATCTCTCA
GCATTTGCTTGTCTGTAAAGGATTTTATTTCTCCTTCACT
TACGAAGCTTAGTTTGGCTGGATATGAAATTCTGGGTTGA
AATTCTTTTCTTTAAGAATGTTGAATATTGGCCCCCAATC
TCTTCTGTCTTGTAGAGTTTCTGCCAAGAGAGCCGCTGTT
AGTCTGATGGGCTTCCCTTTGTGGGTAACCCGACCTTTCT
CTCTGTCTGCCCTTAACATTTTTCCTTCATTTCAACTTTG
GTGAATCTGACAATTATGTGTCTTGGAGTTGCTCTTCTCG
AGGAGTATCTTTGTGGCGTTCTCTGTATTTCCTGAATCCG
AATGTTGGCCTGCCTTGCTAGATTGGGGAAGTTCTCCTGG
ATAATATCCTGCAGAGTGTTTTCCAACTTGGTTCCATTCT
CCCCGTCACTTTCAGGTACACCAATCAGATGCAGATTTGG
TCTTTTCACACAGTCCCATCTTTCTTGGAGGCTTTGTTCG
TTTCTTTTTATTCTGTTTTCTCTAAACTTCCCTTCTCGCT
TCATTTCATTCATTTCGTCTTGCATCACTGATACCCTTTC
TTCCAGTTGATCGCATCGGCTCCTGAGGCTTCTGCATTCT
TCACATAGTTCTCGAGCCTTGGCTTTCAGCTCCATCAGCT
CCTTTAAGCACTTCTCTGTATTGGTTATTCTAGTTATACA
TTCATCTAAAGTTTTTTCAAAGTTTTCAACTTCTTTGCCT
TTGGTTTGAATTTCCTCCTGTAGCTCAGAGTAGTTTGATC
GTCTGAAGCCTTCTCTCAACTCGTCAAAGTCATTCTCCGT
CCAGCTTTGTTCCATTGCTGGTGAGGAACTGCGTTCTTTT
GGAGGAGGAGAGGCGCTCTGCTTTTTAGAGTTTCCAGTTT
TTCTGCTCTGTTTTTTCCCCATCTTTGTGGTTTTATCTAC
TTTTGGTCTTTGATGATGGTAATGTACAGATGGGTTTTTG
GTGTGGATGTCCTTTCTGTTTGTTAGTTTTCCTTCTAACA
GACAGGACCCTTAGCTGCAGGTCTGTTGGAGTTTGCTAGA
GGTCCACTCCAGATGCTGTTTGCCTGGGTATCAGCAGCGG
TGTCTGCAGAACCATGGAATTTCGTGATCCGCGAATGCTG
CTGCCTGATAGTTCCTCTGGAAGTTTTGTCTCAGAAGAGT
ACCCGGCCGTGTGAGGTGTCAGTCTGCCCCTACTGAGGGG
TGCCTCCCAGTTAGGCTGCTCGGGGGTCAGGGGTCAGGGA
CCCACTTGAGGAGGCAGTCTGCCCGTTCTCAGATCTCCAG
CTGGGTGTGGGAAAACCACTGCTCTCCTCAAAGCTGTCAG
ACAGGGACATTTAAGTCTGCAGAGGTTACTGCTGTCTTTT
TGTTTGTCTGTGCCCTGCCCCCAGAGGTGGAGCCTACAGA
GGCAGGCAGGCCTCCTTGAGCTGTGGTGGGCTCCACCCAG
TTCGAGCTTCCCAGCTGCTTTGTTTACCTAAGCGAGCCTG
GGCAATGGCGGGCGCCCCTCCCCCAGCCTCACTGCCACCT
TGCAGTTTGATCTCAGACTGCTGTGCTAGCAATCAGCGAG
ACTCCATGGGTGTAGGACCCTCTGAGCCAGGTGCGGGCTA
TAATCTCCTGGTGCACCGTTTCCTAAGACTGTCGGAAAAG
CACAGTATTCGGGTGGGAGTGGCCTGATTTTCCAGGTGCC
ATCTGTCACCCCTTTCCTTGACCAGGAAAGGGAACTCCCT
GACCCCTTGCACTTCCGAGAGAGGCAATGCCTCGCCCTGC
TTTGGCTGGCGCACGGTGCGCTGCACCTACTGTCCTGTGC
CCACTGTCTGGCACTCCCTAGTGAGATGAACCCGGTACCT
CAGACGGAAATGCAGAAATCACCCGTCTTCTGCGTCGTTC
ACGCTGGGAGCCGTAGACCGGAGCTGTTCCTATTCGGCCA
TCTTGGCTCCACCCTCAACATTCTTAAAGAAAAGAATTTT
CAACCCAGAATTTCATATCCAGCCAAACTAAGCTTCATAA
GTGAAGGAGAAATAAAATCCTTTACAGACAAACAAATGCT
AAGAGATTTTGTCACCACCAGGCCTGCCTTACAAGAGGTT
CTGAAGGAAGCACTAAACATGGAAAGGAACAACAGGTACC
AGCCACTGCAAAAACATGCCAAACTGTAAACACCATCGAT
GCTAGGAAGAAACTGCATCAACTAACGAGCAAAATAACCA
GCTAACATCATAATGATAGGATCAAATTCACACATAACAA
TATTAACCTTATATATAAATGGGCTAAATGCTCCACTTAA
AAGACACAGACTGGCAAATTTGATAGAATCAAGTTTCATC
AGTGTGCTGTATTCAGGAGACCCATCTCACATGCGGACAC
AAACAGAGGCTCAAAATAAAGGGATGGAGGAAGATCTACC
AAGCAAATGGAAAACAAAAAAAAGCAGGGGTTGCAATCCT
AGTCTCTGATAAAACAGACTTTGTTTAAACCAACAAAGAC
CAAAAGAGACAAAGAAGGCCATTACATAATGGTAAAGGGA
TCAATTCAACAAGAAGAGCTAACTATCCTAAATATATATG
CACCCAATACAGGAGCACCCAGATTCATAAAGCAAGTCCT
TAGAGACCTACAAAGAGACTTAGACTCCCACACAATAATA
ATGGAAGACTTTAACACCCCACTGTCAACATTAGACAGAT
CAAGGAGACAGAAAGTTAACAAGGATATCCAGGAATTGAA
CTCAGCTCTCCACCAAGTGAACCTAATAGACATCAACAGA
ATTCACCACCCCAAATTAACAGAATATACATTCTTCTCAG
CACCACATCACACTTATTCCAAAATTGACCACATAGATCA
AAGTATAGCTCTCCTCAGCAAATGTAAAAGAACAGAAATT
AAAACAAACTGTCTCTCAGACCACAGTGCAATCAAATTAG
AACTCAGGATTAAGAATCTCACTCAAAACTGCTCAACAAC
ATGGAAACTGAACAATCTGCTCCTGAATGACTACTGGGTA
CACAACGAAATGAAGGCAGAAATAAAGATGTTGTTTGAAA
CCAATGAGAACAAAGACACAACATATCAGAATCTCTGGGA
CACATTTAAAGCAGTGTGTAGAGGGAAATTTATAGCACTA
AATGCCGACAAGAGAAAGCAGGAAAGATCTAAAATTGACA
CCCTAACATCACAATTCAAGGAACTAGAGAAGCAAGAGCA
AACACATTCAAAAGCTAGCATAAGAAAAGAAATAACTAAC
ATCAGAGCGTAACAGAAGGAGATAGAGACACAAAAAACCC
TTCAAAAAATCAATGAATCCAGGAGCTGGTTTTTTGAAAA
GATCAACAAAATTGACAGACTGCTAGCAAGACTAATAAAG
AAGAAAAGAGAGAAGAATCAAATAGACGCAATAAAAAATG
ATAAAGGGGATATAATCACCGATCCCACAGAAATACAAAC
TACCATCAGAGAATACTATAAACACCTCTATGCAAATAAA
CTAGAAAATCTAGAAGAAATGGATAAATTCCTGGACACAT
ACACCCTCCCAAGACTAAGCCAGGAAGCAGTTGAATCCCT
GAATACAACAATTACAGGCTCTGAAATTAGAGGCAATAAT
TAATAGCCTACCAACCAAAAAACGTCCAGGACCAGATGGA
TTCACAGCTGAATTCTACCAGAGGTACAAAGATGAGCTGG
TACCATTCCTTCTGAAACTATTCCAATCAATAGAAAAAGA
AGGAATCCTCCCTAACTCATTTTATGAGGCCGGCATCATC
CTGATACCAAAGCCTGGCAGAGACACAACAAAAAGAGAAT
TTTAGACCAATATCCCTGATGAATATCAATGCAAAAATCC
TCAATAAAATACTGGCAAACTGAATCCAGCAGCCCATCAA
AAAGCTTATCCACCACGATCAAGTAGGCTTCATCCCGGGG
ATGCAAGGCTGGTTCAATATATGCAAATCAATAAATGTAA
TCCAGCACATAAACAGAACCAAAGACAAAAACCACATGAT
TATCTCAATAGATCCAGAAAAGGCCTTCGACAAAATTCAA
CAGCCCTTCATGCTAAAAACTCTCAATAAAGTATGTATTG
ATGGGACATATCTCAAAATAATAAGAGCTATTTATGACAA
ATCCACAGCCAATATCATACTGAATGGGCAAAAACTGGAA
GCATTCTCTTTGAAAACTGGCACAAGACAGGGATGCCCTC
CCTCACCACTCGTATTCAACACAGTGTTGGAAGTTCTGGC
CAGGGAAATCAGGCAAGAGAAGGAAATAAAGGGTATTCAA
TTAGGAAAAGAGGAAGTCAAATTGTCCCTGTTTGCAGAAG
ACATGATTGTATTTTTAGAAAACCCCATCATCTCAGCCCA
AAATCTCCTTAAGCTGATAAGCAACTTCAGCAAAGTCTCA
GGATACAAAATCAATGTGCAAAAACCTCAAGCACTCCTAT
ACACTAATAACAGACAAACACAGAGCCAAATCATGAGTGA
ACTCCCATTCACAATTGCTTCAAAGAGAATAAAATACATA
GGAATCCAACTTACAAAGGATGTGAAGGACTCCTTCAAGG
AGAACTACAAACCACTGCTCAACGAAATAAAAGAGGACAC
AAACAAATGGAAGAACATGCCATGCTCATGGATAGGAAGA
ATCAATATCGTGAAAATGGCCATACTGCCCAAGGTAATTT
ATAGATTCAATGCCATCCCTATCAAGCTACCAATGACTTT
CTTCACAGAATTGGAAAAAACTACTTTAAAGTTGATATGG
AACCAAAAAAGAGCCCGCATTGCCAAGACAATCCTAAGCC
AAAAGAACAAAGCTGGAGGCATCAAGGTACCTGACTTCAA
ACTATACTACAAGGCTTACAGTAACCAAAACAGCATGGTA
CACGTACCACAACAGAGATACAGACCAATGGAAAAGAACA
GAGCCCTCAGATATAATACCACACATCTACAACCATCTGA
TCTTTGACAAACCTGACAAAAACAAGAAATGGGGAAAGGA
TTCCATATTTAATAAATGGTGCTGGGAAAACTGGCTAGCC
ATATGGAGAAAACTGAAACTGGATCCCTTCCTTACACCTT
ATACAAAAATTAATTGAAGATGGATTAAAGACTTAAAGGT
TAGACCTAAAACCATAAAAAGCCTACAAGGAAAACCTAGG
CAATACCATTCAGGACATAGGCATGGGCAAGGACTTCATG
ACTAAAACACCAAAAGCAATGGCAACAAAAGCCAAAATTG
ACAAATGGGATCTAATTAAACTAAAGAGCTTCTGCACAGC
AAAAGAAACTACCATCAGAGTGAACAGGCAACCTACAGAA
TGGGAGAAAATTTTTATAATCTACCCATCTGACAAAGGGC
TAATATCCAGAATCTATAAAGAACTTAACCAAATTTACAA
GAAAAAATAAAACAACCCCATCATAAAGTGGGTGAAGGAT
ATGAAGAGACACTTTTCAAAAGAAGACATTTATGTAGCCA
ACAGACACATGAAAAAATGCTCATCATCACTGGCCATCAG
AGAAATGCAAATCAAAACCACAATGAGATACCATCTCACA
CCAGTTAGAATGGCGATCATTAAAAAGTCAGGAAAACAAC
AGGTGCTGGAGAGGATGTGAAGAAATAGGAACACTTTTAC
ACTGTTGGTGGGACTGTAAACTAGTTCGACCATTGTGGAA
GACAGTGTGGCGATTCCTCAGGGATCTAGAACTAGAAATA
CCATTTGACCCAGCGATCCCATTACTGGGTATATACCCAA
AGGATTATAAACCATGCTGCTATAAAGACACATACACACG
TATGTTTACTGCAGCACTATTCACAATAGCAAAGACTCGG
AACCAACCTAAAAGTCCATCAATAATAGACTGGATTAAGA
AAATGTGGCACATATACACCATGGAATACTATGCATCCAC
AAAAAAGGATGAGTTCATGTCCTTTGTAGGGACATGGATG
AAGCTGGAAACCATCATTCTGAGCAAACTATTGCAAGGAC
AGAAAACCAAACACTGCATGTTCTCACTCATAGGTGGGAA
TTGAACAATGAGAACACTTGGACACAGGGTGGGGAACATC
ACACACTGGGGCCTGTTGTGGGGTTGGGGGAGGGGGCAGG
GATAGCATTAGGAGATATAACTAATGTAAATGAGGAGTTA
ATTGGTGCAGCACACCAACATGTCACATGTATACATATGT
AACAAACCTGCATGTTGTGCACAGGTACCCTAGAACTTAA
AGTATAAAAAAAAAAACAGTGAAAGATCTTTACAATGAAA
AGAATAAAACATTGATGTAAGAAATTGAAAAGACCACAAA
AAAGAAAAGATAGTCCATGTTTATGGATTGGAAGAATCAA
TATTGTTAAAACATCCATATTCTCTAAAGCAGTCTACAGA
TTCAATGCAATCCCTATGAAAATACCAGTGACATTCTTTA
CAAAATTGGAAAAAAAAAAATCCTAAAATTTATACAGAAC
AAGAAAAGACCCAGAATAGCCAAAGCTATCCTGAGCAAAA
AGAACAAAACTGGAGGAATCACATTACCTGACTTAAAATT
ATACTACAAAGCTACAGTAACCCAAACGGCATGGTACTGG
CATAAAAACAGACACACAGACCAATGGAACAGAATAGAGA
ACCCAGAAACCAATCCATACATCTACAGTGAACTCATTTT
CGACAAAGGTACCAAAAACATATATTGGGGAAAAGACATT
CTCTTCAATAAATGGTGCTGGGAAAATTGGATATCCATAT
GTAGAAGAATGAAACTAGACCTCCATCTCTTGCCAGATAC
AAAAATCAAATCAAAATACATTAAAGACTTAAATTCATGA
CCGCAAACTATAAAACTACTACAAGAAAACATTATGAGAA
ACTCTCTAGGACATTGGACTGGTCAACGATTTCTTGAGTA
ATACCCTACAAGCACAGGCAACTGAAACACAAATGTACAA
ATGGGACCATATGAAGTTAAAAAGCTTCTGCACTGCAAAG
GAAACAATTAACAAAATGAAGAGACAACCCACAGAATGAG
AGAAAATTCCTTCAAACTATCCTTCTGACAAGGAATTAAT
AACCCTTGAATATAAAAGGAGCTCAAACAACTCTATAGGA
AAAAACCTAATAATACTATTTTAAAATGGGCAAAAGGTCC
GAATAGACATTTCCCAAAAGAAGACACACAAATGGCAAAC
AGGCATATGAAAAGGTGCTCAACATCACTGATTATCAAAG
AAATGCAAATCAAAACTATAATGAGATATCATCTCACCCT
AGGTAAAATCGGTTTTATCCAAAAGACAGGCAATAACAAA
TGCTGAGAAGGATGTTGAGAAAGGGGAACCCTCATAAGCT
GTTGGCAGGAATGTAAATTAGTATAACCACTACAGAGAAC
AGTTTGGAAGTTCCTCAAAAAACTAAAAAGAGAGCTACCA
TAAGATCCAACAATCTCATTCCTAGGTATAGACCCAAAAG
AAAGGAAATCGGTATGTCAAAGAGATATCTGCACTCTGGT
GTTTACTGCAGCATTTTTCACAATAGCCAAGATCTGGAAG
CAATCTAAACGTCCATCAACAGATGAATGTGGTACAAATA
CACAACAGAGCACTATTCAGCCAAAAAAAAAAAAAAAAAA
AAAGAGATCCTGTCATTTGCAACAAGGGATGGAAATGGAG
GTCATTGTTAAGTGACAAAAGCCAGGCACAGAAAGACAAA
ATTCGCATGTTGTCACTTATTTGTGGGAGCTAAAAATGAA
AAAAAATAAACTCATGGTGATAGCAGAATGATCGTTACCA
GAGGCTTAGAAGGGTAGTTGAAGGCGGGGAAAGGAGGATG
ATTAATGAGTATAAAAATAGCTATAGCTAGAATGTATAAG
ATTTCGTATTTTATAGCACAACAGGGTGATCACAGTCAAC
AATAATTTATTGTACATTTTAAAATAACTAAAAGAGGCTG
GGCACGGTGGCTCATGCCTGTAATCCCAGCACTTTGGGAG
GCTAAAGTGGGTGGATCACATGAGGTCAGGAGTTTGAGAC
CAGCCTGGCCAACATGGTGAAACCCTGTCTCTACTAAAAA
TACGAAAATTAGCCAGGTGTGGTGGCGCATGCGTGTAGTC
CTAGCTACTTGGGAGGCTGTGGCAGGAGAATTGCTTGAAT
CCGGGAGGCGGAGGTTGCAGTGAGCCGAGATCGCATCATT
GTACTCCAGCCTGGGCAACAGGATAAGACTCTGTCTCAAA
AAAATAAAAATAAATAAAAATAAAAAATAAAATAACTAAA
AGAGTGTAAGTGAATTGTTTGTAACACAAAGAAAGGATAA
AAGCTGGAGGTGATGGATACCTCATTTACCCTGATAGGAT
TATTATGCATTGCATGCCTGTATCAAAATATCTCATATAT
CCCATAAATATACTCACCTACTATGTACTCACAAAATCTT
TTTTTAAATACAAGGAAAAAAATTAGAAACATCGTAAATG
TCCATCCACAGGACAATGGATAAATTGTGCTTTATTCACA
CAATAGAGTATTATATGGCAGAGAAAATTAATGAACTACA
GCCACACAAAAATATGAATACATCATAAAAACAAAATATC
GTGTGAAAAAGTAGCCAGAGAAAACTTCAGAAAATATACT
ATTCTTATAAAACCCCAAACCAAATAAGCTAAACGAAATA
ATATTTCAACATACATCCATTTGTAATAAAATGATTTTCA
AAAGGCATGAGAAGGAGCAACGCAAAATTTAGGATATTAC
TTTTAATGCGAAGGCAAGTGAACAGAAGAAGGAAGAAAAA
TACTGAGAGATAATCATAATTGGTAATGTTCCAGTTAAGT
AGGTTCATGATGCTCTTTTTATTATTAAATGTCTGTTTTA
TATATGTTACAAAATAGTTCATAAACTATTATATTAAATA
AATTAAATTTAGAGAAGCAAATTGACAGACTATTTTAACA
TAAAATTATATATGTATTATACAGTACATAAAACTATACA
CATTTATTTATATCAATTTTATTTATTTCCATGTGCACAG
AGGAAAAATCTAAGGTTGTACAGCAAATACTTGAGTGATA
ACCATAGGGAAATTAAATAAAGAGAAAAGAGTGTAGCTAT
TTTACCTTTCATTTAATTTATGTCTCTATTACTTGCATTT
ATTTCAAAGCACATAGGCTATTTTATAACTATGTTAACAC
CAAAATTAAAAAGAATCTAAAGAATTGTAATTATAAGGTT
TTACCTATTTGCATAGTTTTCTGAGAAGTATTTGAAAAGC
AGCAAAGGACACTATAAGCTTAGCACCACCATGTTAACTA
CCATGTTAACCAATCTTTGACTTTTATCTCTTCAAATTCC
TTATAGATTCTGTTTCTTAATTAATAAGTACAATATCCTC
TAATAGCCAAATCTTATTCTTATATTACTCACAATTACTA
ACCTTTCTTTTTTCCCTCCATTTATTTGTTTTCTCTCTTC
TCTTCTTCTTAATTTTTCCCTTGGTAGCATCTAAAAGTTT
AAAAAGATTTGGAAGTTTCAGCTCTAACATTAAAAATTAT
TTTATTGATTAAAGAATTTGAAGGATTAAAATAATTAAGA
TTGATATTTTAATCAACTTTATTATGCTTGTTGGAAGAAT
CTTACAAGATACAAATAGCAGATAAAACTGTTTAATTTGC
TAGGCATGGTAGTGTACATCTGTAATTCCAGCATTTTGGG
AGGCCGAAGCAGGCAGATCACTTGAGCTCAGGAGTTTGAC
ACCAGCCTGGGCCACATCGCAAAACCTTGTCCCTACCAAA
AGTACAAAAAGTAGCCAGGCATGGTAGAGTGCACCTGTAG
TCCCAGCTACTCAGCAGGAGGTGGGAGGATCACCTGAGCC
CAGCAGGTCAAGGCTGCAGTGAGCCAAGATCGTGCCACTG
CACTCCAGCTTGGGTGACAGAGTGAGGCACTGTCTCGAAA
AAAAGAAGAAAAAAGAAAAAAGTTTAATTATAGTTGTATC
CCAGTATAAATATATGGCATTTAGGAACCCATCCAAAATA
CAATACTCTCCTAGGTCCACTAGAATGCAACCTCTAGTTA
ATCTAGGGAGTATGAGGTGTTATTAGCAGAAACTATGTGA
ATGCAACTATTAAGCAGTCTATTGGAAAATATAAAAAATG
AATTACTTTAATTAGAAAATGGAAAAGGAGGACGGGTGTG
GTGGCTCATGTCTGTAATCCCAGCACTTTGGGAGGCCGAG
GCAAGTGGATCCCTTGAGGTCAGGAGTTTGAGACCAGCCT
GGGTAACATGGCGAAACCTCATCTTTACTAAAAATACAAA
AATTAGCCACGCATGGTGGTGGGCACTTGTAATCTCAGCT
ACTGAAGAGGCTGAGGCAGGAGAATCACTTGAACCTGGGA
GGCGGAGGTTGCAGTAAGCTGAGATTGTGCCACTGCACTC
CAGCCCAGGCAACACAGAGAGACTGTCTCAAAATTTAAAA
AAAAAAAAAGAAGAAGAAAAAGAACACGGAAAAGGAGAAT
GTTAGTTTGCCACCACATTAACTGCTCCGTTCTACAAAAG
ACAACCATTTTCCTGACTAAAGCAAAAGTTACCGATGTGA
GTTTTATATTATCCAGCTTGGGGTTGTCAGTTTCTTGAAT
CTTTAGTTGATGTCTTTCATCTGTTTTGGGAAACTTTTAG
GCATTATTCTTCTTATATATTGCTTCTTCCTCATTTGTTT
TTCTTTTCTTCTTCGATTCCAATTACAATGTTAGATCTCA
TTACTGTGTCTCACATGTCTCTAATATTTTCTTCTGTATC
TTTCTTTTTTTTCCCCTCCTGACGTGACTTCTAGTTTACT
AATTCTTTTTGTGTGTGTGTCTAATCTACTGAAAAAATCT
AAATTGTTAATTTTAGATAATGAATTTTTTATTCCAGAAT
TTATACCTGATTCTTTCTTACAGTTCATAAATCTCTATTT
TCTTAAATATAATAATCATAACTATTTAAACTTCATTGCC
AGCTAACTCAACATCTGGATTACCTGTAGGGCTGTTCCTA
TTTTTTTCTCTTTTCAGTCATGTAGACATATCTAGTAATT
TTTTTATTAAAAGTTATGGACGCTGTATTAAAAAATTCTA
GAGATTCTAGATGATGTTATCCATCTCTCAAGATTATTTA
TCCTCCACTAGGCAAACAGAATGATGGATGATGATCTAAA
CCCAACCGGGGACTATGCAGAGATGAGATTACAATTCCAG
TAAGGCTCAACTTACCTCTGATTCATTCCTATCCCTCCTG
GGTATTCTACAGAGGGTCTGTGTTACTGGAAGCAGAAGTC
AATAAAAGAAATTCATTTAATAGTGTAAACCCACAACTAC
AAACTGAATAGGAATTAGCTGCTCATCTTTTTCCTGAAAG
TTATAGGTTCTCCAGTAAAATAAGGGGAAAATAAAGGAGG
AAGAAACAATATGATCCAGAAAATGGGTGACCAAACCCAA
AATAGAGGTAAAGGATATATCCAGAATGAAGACAAAAGAA
CTTAATATCACAGTTGCTTAACAGGCCTTGAGAACAGTAA
GTCCAAATGGAGTATGTTAAATGGATCTAGGAGAGAATCC
CGAAATGGAATTAACTGAATACCTGATGTGTCTGAACCTT
TTCAAAGGTAATTTATACTACTACAACATATCACAAACAC
AGAAAACTAAACAAATTTTATTGACCGGGCGCGGTGGCTC
ATGCCTGTAATGCCAGCACTTTGGGAGGCCGAGGCAAGCA
GATCACGAAGTCAGGAGATCGAGACCATCCTGGCTAACAT
AGTGAGATCCTATCTCTACTAAAAATAGAAAAAATTAGCC
AGGTGTGGTGGCACACGCCTGTAATCCCAGCTACTCAGGA
GGCTGAAGCAGGAGAATCGCTTGAACCTGGGAGGTGGAGG
TTGCAGTGAGCCAAGATCACACCACTGCATACCAGCCTGG
GCAACAGAGTGAGACTCCATCTCAAAAAAAAAATAATAAA
ATAAAATAATAATAATAATTATTATTATTAACTGTAAGGA
ATAAAAAAGTTGTGCTAGAACCATTATATGGTTCAGCTGT
GAACAGCATAGCATCTACATAGCCAAAACAATTAAAGTAT
TAAATTATCAAAGTTACAATAATGAAATCCTATTTATGTG
GATGGGGGGAGGAAAGTAAATGTAGGGGGAAATAGTGGTT
TAAAAAGTAGCTAAATTCGGCCGGGCGCGGTGGCTCACGC
CTGTAATCCCAGCACTTTGGGAGGCCGAGGCGGGCAGATC
ACAAGGTCAGGAGATTGAGACCATCCTGGCCAACACGGTG
AAACCCCGTCTCTACTAAAAACACAAAAAATTAGCTGGGT
GTGGTCGCGGGCGCCTGTAGTCCCAGCTACTTGGGAGGCT
GAGGCAGGAGAATGGCGCGAACCCGGGAGGCGGAGCTTGC
AGTGCGCCAAGATCGCGCCACTGCACTCCAGCCTGGGGGA
CAGAGTGAAACTCCGTCTCAAAAAAAAAAAATGAAAAATA
AAAAAATAAAAAGGAGCTAAATTCTAATCATTCATAGAGC
CTAAAATGGAAAAATGTAGAAATGATTACATAAACAAATT
ATGGAATCATATCTATCGGAGATAGATATCAAAACAGACT
GCTAAAAGAGTTTGAAATGCCTGCTTCTGGAAATTGGGTT
TGGGAAGAATCATTTTGAAATTATCAATTAGTGGGAGGGT
AGAATAATAACATTTTGAGATATGCCAAGACTCAGAAAAT
TTACTTCCCAGACAACATTTTGTAAAAAGTTATTTGACAG
TGTACTCTAACAGTCAAGGCAGAACACTAAGAGAGGAAGA
CATGAATCTAAGAAAACAATGGATCCAACCCAGAAAACCA
GTGAGGGGAGATCCTAGGATAAGAGATATAGCAGGCCTTG
AGGGTAGAAAATGGTCTAGACTACACTAGGTAGGCAAGAA
CATCTCCAGAGAAAAGAAATGAACTCTAAGGAATAGTATA
ATTAAAAGGATGGAAAATCTTTTCATTATGGCAGTTATAT
GATCTTTTTGTCAACAATAAAAAACAAGAGTGAGAACTAG
AAACTCTAAGAAAAACAAAAACTATAAGAAAGTCATGGTT
TGAATACGAAGCAAAACTAAGATACAGCATGGTTTTAAGC
AACTGATAGAATATAAATGATATACTTGATACTGTGACTA
AAACATTCTCCTTTGAGAGTCCTAGCAATCATAATATTAG
ATCCATGAAATGGAAATGTAATTCTTGCATATGACTTGGC
ACTGTAGTAACACTATTTATATAATGATAGTGATTTAAAT
GCTAATTATTGGTCTTAAAGATTTAAAGTGAATCTATGAA
CAAAAAAAGACAATTTTTGTTGTAGATATTAACTACTGAA
AACCTAAAAGAAGACAATGGGGAGAAAAAAATGGAGGAAA
GGATAGAGATACCAATATATTTAACTTATGTAAGACAGAA
TAAAACAATTGACTACAGTTGATGGAACAAGAAGCAGAGT
TACTAGTAGGTTACTTATTAATACCAAATTAGCCAATAGA
AAAATTAATTACAACACAACTTACAAACATTTGAGAGAGT
AAAGGTAGGTGAGACAAAGGAGTAATTTAAAGTGAGCCAG
TCAACTGATCTTGTCTAGGGTTGAGTGTGGAGAACATTTG
TTATATTTTGATTGCCTAGTATCTGATTCCGCTTCCTATG
TTCAGTGAATATTCGTCCACATGCCTTTCACCATCAGCGC
TGAAGAAGCCAATCTTGCTTTCCCAGCTCCCTTTGCAGCT
GGCACATATTGAATTAGGAACCCAAATGTTAATAGTGGTT
AGTACATGCAATTTCTTTAGCCTATAATAAATATTCCCTA
ATTCCACTTCCTTGCCTTTGCCTGAAAATGCCTATTCATC
CTCCACCTCTCAGTTTAGATAATCATTTCCTCTCTGAAGC
CCTTCCTTGCCCCCATGACATATGCAAGTGAAGTAATAGC
ACTCACCTGCATTGTAATGAAGTATTTGCTTGTTTTATTA
CCTAATGTATTTTCTTTTTTATTCTTTTTAACTCCTCTAT
CATTCCTAATATTGCTTAACATAATAAAAGTTCCTTGTCT
GAAGGGACCATGGCATGTTTACCATTATGTCTGGTACATA
GTGAGTATGCTCAATAAATATTAGTTGAATAAACAAAAAT
TATAACAGATGTTTAGTATTTTTTTTCTAAATCACCTAAC
TTATAAATATGAAACCTTAACAGGATGATAAACATACCTT
CAATACTCGAATCCGTCTGGCTTCCTGAAGATGATGATGA
GGAAGAAGTAAACATACGATCATCTGAAGAAAAAGATGTC
ACTGATCTATGTCGGGATCGGTGGTGGTTTTGGTTTTGCT
TTCTTTTTTTCTTTCGTTTGTGTTTACCTTAGAGAGATAT
AAAATGGAACACAATTACTTTCCCAAATATTAGCAACATA
TGAGAGAGAAACATATACATTAATTTATAAAATGTATCTT
AAATTACCCAAAAGGCCTTAAAGCAAGCATAAACTCCTAC
CTTCATATTTGCCAGCCTTGGCATCTTCAGGATTTCTGGG
AGCAGACTTCTTATCCATGTCTATTAAACTTCCCTGCCAT
GTCTATAAAACCAAAATATTGACACATTATTAGAGAATTT
AAAATGCAAAATGACATTTCTGGGGACAAAGAAAATGAAA
ATGATAACAACCTCAGCACTGGCATTTTGGGCTGGATTAT
TCTTTGTTGTGAAGGGCTTTCCTATGGATTTTAGGCTGTT
GAGCCACATTTCTGGCCTCTACCCACTAGATGCCAATAGA
ACCTTTATGTGTGACGACCCAAAATGGCTCCAGACATTAA
CAACTGTCCCTTGGGGGGCAACCACTGTTGAGAACCACAA
TTCTATTGAGAACAAATGGATAGGAGTAGTAGTAATAGAG
ACAGAAAGAAGAGACTGAATTCAAGAATCAGAATGACCAA
GAATTACTGGTGGACTGGCTATGAAGGAAAGAAAGAAATA
AGGATAACTTCTAGAATTTTGGCATGATCAATTGGGTAGA
AAACAATACCATTAACTGAGATATGCCAACACTAAGGAAG
GAATATGTTTGGAATAATATTCCACTAAAATACAGAACAG
AAAATCATAAAGTTTTTCTTTTTGAGACAGAGTTTCACTC
TGTCAACCAGGCTGGAGTACAGTTGTGCAATCTCGGCTCA
CCGCAACCTCTGCCTCCTGGGTTCAAGTGATTCTTGTGCC
TCCGCCTCCTGAGTAGCTGGGATTACAAGCACCCACCACC
GTGCCTGGCTCATTTTTTTGTATTTTTAGTAGAGACAGGG
TTTCACCATGTTGGGCAGGCTGGTCTTGAACTCCTGACCT
CAAATGATCTGCCCGCCTTGGCCTACCAAAGTGCTGGGAT
TACAGGCGTGAGCCATCGTGTCCGGCCCAGAAGTTTCTTT
TCAAGGCATACCTAAATAGCAATTTAGTATATGCCTAGAG
ACTAAGTAAATATGTTATTTACTTCATGTTGACAAAGATT
ATTTGAATAGAGAAAAGGCACTCACAGTAATAAGCCTGAG
AATCTTCAGTACAATATTTGAACCACAAGGCTGAATGATA
CCACAAAAGGAAAACAGCACAAATGGAGTACTAAATACTC
ATCTTTCATAACTGACAGTTAAAAGATAATGTCTAAGGTG
GGTATTGTCTAAATTAGGAAACATCACTATAAATATACTA
TTTTAAAATATATATCTAGAGAAAGAGCTAAAAGAATTGA
AGGAAGCTGCCTATGGCAAGTTAGATGGAGTACTGTAGTA
CTTTTTGGTTTTTAAAATGAGTAAATATTATTTTGACAAA
AATTTAAAAGTAAATAAATCTCCTCCTTTAAAGTACACAA
AGAGTAAGTGGGAATTCTCATCCAAGGTGCCAGATTTCCT
TCCTAGTCATATTAAAATGATGGTTAAGCAATAAACAAAG
AAAGTAAAAGGTGAGAAGTATAAAAGTGTGGAAAACTGCA
GGCGTTCAAAGGAAAAAAAATCTCAGGATAAAGTTCAAAG
GACTCAAGAGCAATAGTTCCAAATAAGAACAAAATATCCA
TGGGTTCTAACAAAGTTGTTGTCAAGAAAACTAGCAACAT
TTCCCTAAAAACCATGGACTTCAAGAGAAATATAACCTAA
GCACATTCCTGAGACTTGCAATGAATAATATTTATAAAGT
CACAATAAAATGTTTTGAGTTTGTTTTTTATTTTTTCATT
TTATTTATTTTTACCTTATTTATTTATTTAGGCAGGGTGT
TGCTTTGCTGCCCAAGCTGAAATGCAGTGGTGCAATCATA
GCTTATGACAGCTCCAAACTCTGGGGCTCAAGCAATCCTC
CTTCCTAAGTCTCCCAAAGTGTTGGGATTACAGATGTGAG
CCACTGAGCCTAACTATTGTCATTGGTTTTTAACATGTGA
ATCCAATTTACAGAGGAAAACACTGAACTGAAGTGTTCAT
AATAGTTATAGAACAAAAGTTAACTTATCCAATTATAATG
CCATAAATGTAAAGGCAGAACTGTCAGGACATGAAAGGTG
GAGAAGAAAAAGAAAAGGTGGCGGGAAGGGAGTGCTAATA
TCCTATGAAATCAAGAGAGAGTGATAAAACTTGTGATAGT
GATAGAACAAGAAATATGTGTTTATATATATTGATTAATT
GCTTAAGTTTACAAGAGTAAACAAAAGAGAAAATAAAAAC
ACTTTATGAAATCTGTGGAGAAAGCAGCCAGCAGGAGCAG
AGGCTGTTGTAATTGAGATGAGCCCTCATCTATCACAGCA
GAAACTCAGAGGACAATAAATAAATTTGACTGAGAAAAAA
CAGTATAGGCATACTATTCAGAAATGCAGAAATAATCACC
AAAATAACTAAACATAAAAAATGTTTAAAGTGTTTGTCTC
TGGGGATGTGGATCCAGAAAGAGGAGAAAGCAGGTGGAAT
GGAGACTATTGCTTTTCATTATCAACTCTTACATGCAATT
TGATCTTTTAATCATGCGCACATATTATGTTGATAAATGT
TTTTAAAAGTTTTTTAAAAAGAGTGAATTGGGAAGTAAGG
AAATAAAGACAATAAACTATATTTTACCATGAAAGCAGAA
AAATGGCATAGTGGTTGGAGGAATTACTGAGGTCAGGGTG
AGTTTTTAAAATGAGATTCTAGACTATTGGTTTTTTTCTT
AAAAATTTTTTCAGTAAAATTTACTTTCAAATTTATATAC
AGTAAAATTCACGTGTGTACAGTATTAAGAGTTTTAACAC
ATGCTATAGATACTTGTAACCACCATTAACAGGATACAGA
ATAATTTCAATATCCAAAGAATTTCCTCATGCTACTCCCT
GGTAGTGAGACCCTCTCCCCCACCTTTAACTCTGGGCAAC
CACTCATCTATCTGTTCACTGTCCATTTAGTCTTACCTTT
TCCAGAATGTCATATAAATGAAATCATAAGTATTTAACCA
TTTGATATTGGTTTCCTTCGCTTAATATAACACACCTGAG
ATTCATCGAAGTTATTGCATATATCAGTGTTTGTTCCTTT
TTATCCAGTCCCATTCCATTGTGAAGATGTACCACACTGT
GTTTATCCACATTCACTCACTTAGGGACATTTAGTTCGTG
CAGTTCTTCTTGTTTAGTCTGCTAATATGGTAGATTACAC
TGATTAATTTTCAAATGTTGAACCAACCTTTTAGGACATC
TTGGGCAATTATAAATAATGCTGCTATAAACATTCATTTA
CAGATTTTTGTGTTAAAGTAAATTTTTATTTCCCTAGGAT
AAACACACAAAAGTGGAATTGCAGGGTTACATAGTAAGTG
TATGCTTACCTTCCTAAGAAACTGCACAACTGTTCACCAA
ACTGGCTGTAGTAATGTATGAATGTTCTAGTTGCTCCACA
TCCTTGTCAGGACTTGGTATTATTTTTTAATTCTATCCAT
TCTGATAACTTTTTAATATTACCTCCTGGTTTTAATTTGC
ATTTCCCTAATGATTAATGATATCGAACGTATTTTCACGT
GCTTATTTGCTAGCTGTATATCATTGGCGAAGTGTCCAAC
TTTTTGCCTATTTTTTTAATTGGGTTATTTGGTTTCTTGT
CAGGTTTTGGAAATCCTTTATATATTCTGGATATAAAAGC
CTTTGGTCAAGTATGTGATTTGCAAATATTTTCTCCTAAC
ATGGTTTGTCTTTCACTCTCTTTACAGTATCCTTTATATA
GCAAAATATTTTTCTGATGAAATTCAATTGATCTTTTCTT
TATAGATAGTGCTTTTGTTGTTACCTAATAATTCTTTGCC
TAACCCAATGTCACAAACATTTTTTCCTGTGTTTTCCTAA
AGAATTTTAGATTTTAGGCTGGGCGCTGTGGCTCATGCCT
ACAATCCCAGCACTTGGGAAGGCCAAGGCGGGCAGATCAC
GAGGTCAGGAGATGGAGACCATCCTGGCTAACACGGTGAA
ACCCCGTCTCTACTAAAAATATAAAAAATTAGCCAGGCGT
GGTGGCAGGTGCCTGTAGTCCCAGCTACTCAGGAGGCTGA
GGCAGGAGAATGGCATGAACCTGGAAGGCGGAGCTTGCAG
TGAGCCAAGATCGCGCCACTGCACTCCAGCCTGGGGGACA
AAGTGAGACTCCATCTCAAAAAAAAAAAAAAAAAAAAAAA
AAGAATTTTAGGTTTTAAAATCAGGTCATGTGACTCCTTC
AGCTCTGCTCTTCATTCTAAAAACTCTTTTGCTAATTTAG
TGCCTTTACCTTTCCTTATCAACTTTATAATCAGGTAATC
TATGCCTACAAAAATCTTGCTTGGACTTTGACTGTAATCA
AATTCATGGATCTATTTAGGGAGAACTGACATTTTAACTA
TACTGAATTTTCCAATCCACGAACACTATGGGTCGTCTTT
CATCAGCATTTTGTAGTTTTTAGCACACAAATCCCACACA
TACTTTGTTAGATTTATACCAGAGTATTTCATTTGTGAGG
GAGGAGATTGGGTCAGTTTCCAAATCCCACACATACTTTG
TCAGATTTCTACCTAAGAATTTCATTTGTGAGGGAGGAGA
GTGGGTCAGTTTCCAACAGTTCATTGTTAGTGTAGAAATA
GGATTATGTATGTTAAGCCTGTATCCTGCAACCTGCTAAA
TTTACTTGTTAACTCTACCAGCTTTTTAAATAGACTTCTT
GAGATTTACTATATAATTGTCATCTGCAAATATAATTTTA
TTTCTTCTTTTCCAATCAGAATGCTTTTTCTCCCATTTTC
TTGACTTACTATAATTGCTAGGATTTCCAGTAAAATATTA
AATAGTAGTGGAAGAGACATCCTTGCCTAGTTCCCAATCT
TGGAGGGTAGCGAGCATTCAGTCTTCACCATTAAGTATAA
CAATAGCTATGGGTTTTGTCGATGCCTTTTATTAGGTTCT
CTCCTATTACTTGTTTGCTGAGTTTTAAGAATCGTGAATG
AACGCTGAATCTTCTTAAGTGTTTTTCTGCATCTATTAAT
AGGATCATGTAGTTTTTCTTATTTAGTCTGTTAATATGGA
GGATTATATGATGTTCAAATATTGAATTCCTGGGATGAGA
CTTCGTCACGACGTATTATTTTTCTAATATACTGCTGAAT
TCAATTTGCTATTATTTTTTGAGGAAGCTGTATCTTTGTT
CATGAGGGATTTTAACTTTTAGATTTGTTTTTTGTATTGT
CTTTATCTGGTTTTGGTATCCAGAAAATGCTGCCTTCATA
AAATGAGTCAAGTGTTTCTTCCTTTTCTACGATCCAAAGA
GCTTGTAAGAGAACTGTTATTTTTTCGTCCTTGAATGTTT
GGTGAAATTTGCCAGTGAAATTATCTGGGCCTGGAGCTTT
CTTTTTTTTTAAAGTTATTATTCTTTTTTTTTTTTTCCTT
CCTGGCAAGAAGACTCTTGCCAGGGTTTGTTTTTTGTTGT
TGTTTTGTTTGTCTGTTTTTCTCACAAATTCTGTTTCTTT
AATAGTTATAGGACTATTTCATTTACCTATTTTGTCCTGG
GTGAGTTTTGGTAATTTTGATAGTGGCCCATTTCTCTCAA
GTTATCAAATTTATAAGTACAGAGGTGTTTGTGTATTGCC
TCATCCTTTTTAATGTCTGCTGGGTTGGGAGTGCTCTTAG
AGCACGTATGTTTTTTGTTTCTTTTTAAAATCTGTACTTA
AATTTTTATTTGCTGATCTTCTCTGTATCATTCCAATTTT
AGTATATGTGCTACCGAAGCAAGCACTAGCACAGATGTTA
TAGGAATGACTTCAATAAAATACTGAAGACAAGGTAGACC
TGCAGCATAACTGATCCTCAAACCTTGTTATCATTGATTT
CTTCTTTCAATTCCATATCCAGTCAGATATTTGATTTGTC
CTTGTCAATATTTCTTCTAATTTCTCTTCATTCCCAATAC
TGCCTGGCACAGTCTCCTACCTAAATGATTCCCCTGCCAC
TTAACTAGTCTCATTGCTTTTTCCCACTGTCATGCATTTT
TCATACTGCTACCAGATTTATCTTTTTAGATCTCAAATGG
TTCAACACTGCCCACAAGATAAAGGTCTTCCACATCTGGC
TTAGTTCTGGTGTTTTGAATAATACTTTTTCCCTAAATCA
AGGGTTTTTAACATTTAAATTTGAGAAGGAGGAGTCAACG
AATCTCCTAAAATTAAGCATAAAATGTTCTATGGATGTGA
ATTTTATTTTCAGAGCAAGATCTACAGCTTTTTAAAAAAA
TTTATTTTTAGGCTGGGTCTCATGGCTCACACCTGTAATC
CCAGCACTTGGGAAGGCGGGGGCGGGTTGATTGTTTAGGC
CAGGAGTTTGAGACCACCCAGGCCAATGTAGCAAAACCCA
TCTCTACTAAAGATACAAAAATTAGTCGGGTGTGATGGTG
CACACCTATAGTCCCAGCTACTCGGGAGGCTGAAGCATGA
GAATCACTTGAACCCAGGAGGCGGATGTTGCAGTGAGCCA
AGATTGCACCAGCCTGGGTGACAAAGCAAGACTGTCTCAG
AAAAACATAATTTTTATATATTTAGAGGGTACGAGGGCAG
AATTATTAGATGTACATATTGCACAGTGGTGAAGCCTGGA
CTTTTACTGTACCCATTACTCAAATTGTGAGCATTGTTCC
CAGTATGTAACTTTTCAACCCTCACCTCCCTCCCATCCTC
CCACCTTTTGTAGTCTGCAGTGTTTGTATGTACGTGTGCC
CATTGCTTCTCAGCTCCTGCTTTAAGTGAGAACATGTGAT
ATTTAGCTTTCTGAGTTATTTTGGTTAGGATAATGGCTTC
CAGTTCTATCCATGTTGCTGAAAAACATGACTTTTTTATG
GCTAAATAGTATTCCATGGCGCGCGCGCGCACACACACAC
ACACACACACACACACACACACACACACACACACACACAT
TTTCTTCACCCAATCCTCTGTTGATGGAGGGTCTACAGAT
TTTATCAGATATTCAAAATGAGAAAATTGTACTCTGAATC
CTTCAACCTTGTCTCTGTATCGAGAACACACTACAGGTGG
CATGCAGTGGCTCATACCTGTAATCCCAGCACTTTGGGAG
GCCAAGGTGGGAGGACTGCTTGAAGCCAGGAGTTCAGGAC
CAGCCTGGGCAACATAGTGAGACCCTGTCTCTACAAAGAA
TACAAAAATTAGCCAGGCATGGTGGTGCACACCTGTAGTC
CCAGCTACCCAGGAGGCTGAGGTGGAGGCTGCAGTCAGCT
CTGATCACGCCACTGCACTCCAGGCTGGGTGACAGAGTGG
GAACCCTGTCTCAAAAAAAAAAAAAAAAAAAAAAACTAAC
AACAAACTACAGCCTCGACCTCCCTCAATAGTGAGTAGAG
AGTTATCACTCCTCTCTCTGAACTTAGATTTATAATATTT
TAGTGACCTAGCCTAACCTTAACATTTTACAGATGAGTAA
ACAAATCTAGCACTTTTACCTGATTTGTCCAAAGTTGCTC
TTATACAATTTGTATTCTGTGCAACCGAGATGGGATTTAT
CTGCTATTTTATGTGGCCTTTTTATGAAGGCCTTTTCATG
TTTCTCCTTCAGGTCGGAACTAAACCTCAGAGTTCTTCAA
AACCCCAGTTATCTTTATTGTCTTACATAAGCTAGTTGCC
CAAATGTTTGCTGAGAATAGTGATAACCATTGTCATATTG
AGGTAGAGGAAGGGGGCTGGTTAGTGGGTACTGGTTTAGG
GGTACTTTTAAGGAAGCATGAGCACATTTTGGATATGCAA
AATATTATTAAGTTTAGAGCTTAGATTTGGAAAAACAACA
CTTAAGGGTCTGTTTAAGGAGAACTGTGAGAAAAGGGTTT
TCGGACAGAACCAAATTTCTCAAGAAGAACCCTCTGAACA
GCATTAAGGAAAAAAATTCCTCTGTGGAAGCAACTAAAAA
AAAAGGAATACTCAGTATTTGGGAAACAGAAAGGAATGAA
TGATAATAACGCCAGACTAAGCTACACAATAAATTCAAAT
TTCAACCCTACCACATCCAACCTATGTTGCCTTGGGCAAA
TTATTTAACTCTTCTGTGCCTCGATTTTCTCATGTCTGCC
TACTTAAGGACTGCGTGGGAAGATTAAATAAAATGCATGT
AAAGTGCTTAGGTCGGTGCCTTACTCTTAAGGCACTCTTA
AGGGTTTGAGAAGGGAGGGAGGGGTGTGAAGGGGAATGGT
CCTTGGTACATTTTTGTTACGAGGCAGTAGGATTCTGAAA
CAGAGGGCATAGTTACAAACAAAGTTGGAGTAAGAAGTGG
TGGTGGGGGCATCACATTTTCCTGGAGAGTATCTGAGGGC
CCATCACAACTGTAGGAAGCAGAAGGGCTAAAAAGTGTCA
GGCCAAGAGCACACCCTCCAGGGTGCATCTGAGAAGTCGG
TGGCCGTCGAGTATCAGCGCTTAAATGCTACGAGAGCTTT
CATGACAAAGGACACATCTTTTGGGGAAACTCAGAGCTTG
GGAGCGGCCTCATTAGCGGGTGACTGGGCAGAGGGGGGGG
TACCAACAGTCCCCTCGGAGTGACCGAGGGGAGGTTGAGG
AAAGAGTGAGGTGGGAAGAAAATGGCGGCGCGGCCTCTAC
CGGTTTGCCTTCACACTCTCGCCACAGCCCCGGCTGGAAC
GGTCACTTACTGGAAACTGCAAAGAAACAACCTATTTGGT
CCGACTTGACAACCTCAACCGGACAGAAGGTACTGAACAA
CCAATGCGGCGAGCGCCGCGAAACCCAACGCCCGACCGCG
TAGGGAACGTCACAGCGCGCGCAAGCGCAACAGTCGACTA
GAAATGTCCGGCCTACGCCACAGAGCGGGGCGGGAGCGGA
AGCGACTCTTCCGGTCGCGGGAGCCTTAGGCAGGGGCTGC
TGGCCCCGAGGGAGGGGAGGGGCGCGGGGACTCAAGCCAA
GGTTTTTCTTTCCGCGGCTGCACCCCTCTCGAAGCCTTTT
CACGCACATGTGAGGAACCTCACCCCCTGGGGTGGATTTC
TTTAGTAGATTGGCGCCCAAATGGCAAAGATTTCCAGGGA
TTTGTTTGGGATTCCATATTTTTGTAGATTTGCCAAGATT
GGATACTAGTACAATATTGAGAATTCCCATCCAGCAATGT
GGCTATTTTTTTAAATTAATTCAGTTCTTCCTTTGTTTTT
CAGGTAAAGCGTTGCAGTTTGCTTGTTGTGCGCATTTAAC
ATTTTTTCGTAGCTATTTTTGTTATTGTAGTTTGTTTTAC
TAATAGACTATTATTAGTACCCTTATATAAGAATGGCTTT
TGAATGTTGATCTATCTGGACACTTCACTAAACTTTCGTA
TTCTAAAAATTTGACAGGCAGGCCTCTTTGATTTGTAGGT
AAGAATTTATCTGTAAAGAACAATTTTGGCTTTTCCCAAG
AATCCAATGCAACACTGAATAGTAGTCGGAGGTACTTATT
TCTTACCAGGAGTTATTTTGGATTGCATCTTAGGTTTCAT
TCAAGATATCTTCTGCAGGTTTATGGTGTGTGTGTGAGTG
GGTGTATAGGCAAATTATGTTCTTTTTGTAGTTTACCATA
TCATTGTTTTTTTTAAATCAGCAAATGACTAAGTTTTACC
AAGTATTTTCAGTATCAGTCTTTGAGATGATTGTATGGCC
TTTTTTCCATTACTCTACAATAAAATAACTACAATAATAG
ATTTTCTAATGGTGAGCCAAACTTAGAATCCTGGTATATT
ATTTTTTTCAGTATATTGCTGGATGCAATTTGCTGTGTAT
TTAATTTTGGATTTTCATGTATGCACATAAGTTAGATTGG
CTTATGGTTTTCTTTTGCTGTCCTTGTCTAGTTTTGGTAT
CAGGTTGTGTTAGGAGTCAGACAGATTAACTTATTTTTAT
ATGACCTGGAATAGACATAGCATGTGTGAATGATACATTC
CTTAGGTTTTGAAGAACTCATCTTTAAAGCCTTCTGGGTG
TGGTGCCATTTTAATGGATAGTTTTGTTTTTTATATAGCT
TCCATCGTTATTGATACCTAGAATTTTTTCTTTTGCTTCT
TGAGAAAATTAGTTTTTTCTAGAAAAGTATTGGCTGGGCG
CAGTGGCTCACGCCTGTGATCCCAGCACTTTGGGAGGCCG
AGGCGGGCGGATCACGAGGTCAGGAGATGGAGACCATCCT
GGCTAACACGGTGAAACTCCGTCTCTACTAAAAATACGAA
AACGAAAAATTAGTCGGGCGTGGTGGCGGGCGCCTGTAGT
CCCAGCCACTCAGGAGGCTGAGGCAGGAGAATGGCTTGAA
CCCGGGAGGCGGAGCTTGCGGTGAGCCGAGATTTCGCCAC
TGCACTCCAGCCTGGGGGACAGAGCGAGACTCCATCTTAA
AAAAAAAGTATTTCCGCTACATTTTCTAACATTTTAAAAA
ATCTCATATTGTTCTCAACCATTCTTATATATTCTTATGT
ATATATTCTTATATATTGTATTGGAGTCTTTTTCTTGATC
ATATTTATCAAACCAGCTTTTGGTTTTATAGATAAAATCT
GTCTTAAAAGTAATTTCTCTTTCATTAATGTATGCCTTCA
TTAATTTCTTCTTATCTCTTTGGGTTTGTTCTTTTTATAG
AATCTTGAAAGCTTAACTTTCCTTTAAAATGTTTAATATG
AAATATTACCACAATGTACAGTTACAGAAAATAATATAAT
GAACACTTGTATACCGACCATCTGGCTTTATCCCATTTTA
ACATTTTCTCTTATTTGCTTCAGATTTTAACATTCAGTTA
GAGCTCCTTGTGAAACTGCCTGCAATCTCATTCTCCCTCT
CTTCCTCTCTGAAATTAACTACTTCATTGAATTTGGTATC
TATCATTCCCATGAAAGCTTTTATATATGCTCCAAATACA
TGTAGCAATGTTAAGTAACATAAAGTACTGTTTTATGCTT
TTTAAACCTAATATAAATGATATGCATGTCACTTACTTTT
GCCACCTATAATTATGTATGTAAAATTTATCCAGGATGAT
TCCTGTAGTTCTAGTTTTATTTTAACTGCTGAATAGTATT
CCATTGTATAATTGTACCACCATTTATCCATTCTCCAGTT
GCTAGCAATTTAATGATTCCTGATTTCTGTCATTGTAACA
TGAGTTAGTTCTTGCACACAGCTTCTTAGACATATGGTAA
GAATTTCCTTAGGATAATGTCTAGAAATGGAATTGCAAGG
TGGAAGGGTTTGTACAGTTCAACTTTGATATTGCCAAATT
CTTCTCCAGTGGTTGTACCAACTTACCCTCCATCAGCAAT
GCAGGAGAGCTGCTGTTGCTCCATTCCATGCCAACACAGG
TTATTTTTTTGCCCCAGTTTTTTTGTTTTTTGTTTTTTTT
TGCTGTTACCAACTGCTGACAGTAAATTTTCTTGTACATG
TTTCCTGGTACACGTGTGCAAGAGTTTCTCTGACTATAAA
GCTAATGCAGTTATTAGCTCTATTTTGTTTTCGGTATGTT
TTTTAAAAGCATGATTGTGTCCCCCTCATTTGAGATTTCT
CCCTGTTAATAGTAACACAACTTATTCATAGATATATCTC
ACTCATTTTTTTCTATGTATCATGCTTCCTGTTCTCTTTA
CTACCTTTGGTTTGACAGTCTCTTTTTCCAGTTTTTTTCC
CACTTCAGTGGTTTGAAAGTTATATTTGATTTTTATTCTA
TGAATAGTAGTTACTCTTCTAACTCATTTAAAGGTATATC
TTTATATATGTGTGTGTGTGTGTGTGTTTAGAATTCATCA
GTATCCATATGAGGCAGTCTGTGTAGTGGTTAAGAGTGGA
GCCTGTGAGGCCAGACTGCCTGGATTCAGATCCTAGCACT
ACCACTTATTAGCTGAGTAACCTAGAGCTTATTACATAAA
CTCTCTGTGCCTCAGTTGTTTCATCTGTAAAGTGGGGATA
ATACAGCATATACCTCATGAGGTTGTTGTAAGATTAATAT
GTTAATATATGTAACATTCTTAGGACAGTGCCTAATGCTC
GGATCTCTTTACCAGATTTTTCATCTATGGAATGGGCAGA
AGACTTGCCTATCAGAGTTGTTATAAAAATTCAGTGCATT
ATTGTATTCATTCATTTTAATACACTGTTTGAGCACCTGC
TATGCATTTTTGAATTAGACATGGTTCTCGGCTTCAGTGA
TCTCATAAGGGAACAGACATGAAATGCAATTTCAATATGA
TTTAACCTTAATACTCTTCCCATGTTCTCTCTTGTCTCCC
TTCTAATCTGTGCTCCACATTAAGAGACAAAACATTAATC
AGATCATGCATCCTCTGCCCATAATATGTTAACTTTCATT
ATACTTTACATAAACCATAAACTTCTCACTATGGCCTGAG
CCCTCAGGTTCTAAACCCTGTGCCTCCCTCTCTAACCTCA
TCAACTATCATTCTCCTGATTTCTACCAAACTCCCACCAC
ACTATCCTCTTCTCCTTTCCTTGAGCCAACACTCTTCAGT
GCCCTCTGCTCAGATTACTGATCCACCCTGACAGCTCTTC
CCACGACTGACTCATCTTTCAGATTTCAGCTTGATTAGGT
CAGGCAGTTAGTTACAAGCAACGGAATCCACTCTGGTTGA
GAAAGAAAAGGACTTTAAAAAAAATCATGTAGCTCACAGA
ATCTCCAGGAGAGCCAGAGGCCAAATGTGGAAACAACGGT
ACCCAAGCACACTAGAGGATCTAGTGAGAATCCATTGCTG
CTGCCACCGTTGACACCAAAACTGCAACTTCCACAAACAC
TGGCGGTTTCCACTGGTAGCCAGAGTTAGGCATGTTTCCT
TCTTCATCTTGCTCACTTTTTTTTTTTTTTTGGAGACGGA
GTCTCACTCTGTCGCCCAGGCTGGAGTGCAGTGGCATGAT
CTCAGCTCACTGCAACCTCTGCCTCCCAGGTTCAAGCAAT
TCTCCTGCTTCGACCTCCCGAGTAGCTGGGACTACAGGTG
CCTGCCACCACACCCGGCTAATTTTTGTATTTTTAGTAGA
GATGGGGTTTCACCTGTTGGCCAGGCTGGTCTCCGCCCTC
CTCGGCCTCCCAAAGTGCTGGGATTACAGGCGCGAGCCAC
GGTGCCCGGCCTGTCTTGCTCATTTTCAAGTTGAAATTTT
GCATTGGCTATGCCTGCTTGGTGGGGCCTAGGTCACATTG
CTGTGCTACAAAGGGGGTCAAGGAGGCAAATTTTCTCATA
GGAAATTCCTCAGACTTTATAAGGATGTTGAAAAGTGCTG
GGTATTCAGAAAACATGTCACATGAACATGAGATAATGTG
TTACCTCAGCATTAAGGCCTTCTCTGACAACCCTAGTACA
TTTTCCCCACAGCAGCCCCATCAATCTTTTCCTGTACTCT
GTCATTTTCTTCAAGGCACTTGTCACAACTTGTATTGTTA
TGTACTTAATTTGTTCAAATGTCTTATAAATTCTGGGGCC
ATAGAGTCTATGCGTGGAGTTTCAAATAAGTATATTTCAA
ACAGCCAAAAATAATTTTAAAATGTATTTTAGTCTTTAGC
ATGGGTCTCTTGAAAGAAAAAAGAATAAAAAAGGCTCCAA
GTCACAGTTCCCAGCAGTTCCTGTAGTTTCTGTTTGTTGT
TTTGTTTTGTTTTTTCTTATTTCCATGGCTGCTTTTGCAG
TGTTTCCATAGTTTCAAATTCTCTCCTCTCTTCTTCTTTA
ATTCTCCCCAATCCTTATGTGGATCTGTTTAGCTACTCTC
CATAAACCTTTCCCTTAGAGCTCATCTTTCAAATGTTTTT
CTGCCTGTTCTCTTATTTTGCATCACCAACATCCAGAACA
GGTCTGAGAGGTACACTTTCTTAGGGCACTGGGGAGAGAA
GTGGAGAGGCAGAGTCTTTGTCAGCTGGGAGGCTGGGAAG
ATTTACATACTGATCAGTTTTCTGTACTACTTGTGATTGA
CCTACAGATTAGAAGTCTGAGGAGGACAGGGACAATATCT
GTTCTATTTGTAACTCACACAATCTGACAAATATGTAGTC
AACATTTGTTTTCTGGAAAAAGAAAAGTCGAGCAATTGAG
GTATGGGCAAGGAAGTATACAGCACAGAACAAGGATTCTT
GACATAGTGAAGGTGAAACCGCCTTTGCAGAAATTATGAC
AGCCAATTATGACAGTGAAAGAGATCTGACCTAGCCAACT
CCATCTCACTTCTAACCCCCAAGCTGTTCTTGTGCATTCC
TGAGTGTAGGCGGAACTAACTTTGGGAGGAACTTATAGTT
TTACTTTGAAACAAAGATGACAACAGTCCTATCTCAAAAC
AAACCCCCTTCCTGCCTGGGGACCAGACTTTGTAGGACTA
ACAAATTAGCCACGACATTAGAAATTATGGTTTAGGAGTC
ATGCAGCTAGAGGCCACAAGATTCTAAGCCTCCCCAATTG
CTCCTAGGGATAACATCACTACTATAAAACCTACGATTGG
TGCTCAAGGTATTTTCAGACCCCTCCCTGGATGGATCAGC
TGCTCCCACCCAGATTGATGGTCTTGTGGCTTCCACTCAG
GAACTGACTCAGCACAAGAGGACAGCTTTGACTCCCCATT
TCCTGGGGGACCAGTCAGCACTCCCCACTACCTGCCCCCC
TACCCATGAGATTATCCTTAAAAACCCCAGTCTCCGAATT
TTCAGGGAGACTGATTTGAGCAATAATAAAACTGCAGTCT
CCTGTACAACCAGCTGTGTGAATTAAACTCTTTCTCTGTT
ACAATTCCTTTGTCTTGATAAATCGGCTCTATTTGGGCAG
TGGGCAAAATGAACCCGATGGGCAGTTACTAAGGGTGAAG
TGTGGGAGTAGGGTTACAGATTAAAGGATAGTTTAGGAAG
GCATCCCAGAGGTGAGGCCAAAGCAGAATCTTGAAGGGCA
AGAATTATCCAGGAAAAGAAGGTAAGGATAGAGAAGAGTA
TTCAGGCCAGGCGTGGTGGCTCACGCCTGTAATCGTAGCT
CTTTGGGAGGCTGAGGTGGGCAGGTCACTGGAGCCCAGAA
GTTCAAGACCAGCCTGGGCAACATGGTGAAACCCCATCTC
TACAGAAAATACAAAAAAATTAGCCGGGCATGGTGTTGCA
TGCGTGTAGTCCCATCTACTTGGGAGGCAGAGGTGGAAGG
ATCACCTGAACCTAGGGAGGTCAAGGTTGCAGTGAGCTGT
AATTGTGCCACTGGACTGTAGCATGGGTGACAGAGTAAGA
CCCTATCTCAAAAAAAAAAGAGTATTCCAGATAGACATAT
AGCACAAGCTCAGACAAATATTAGATAGCTTGGGGTGGTG
TTGCTAAATGCAAAGTCGAAATGTCAGGAGGTGAGGCTGG
AAGGGTACAAGTGGCATGAAGGGCCTTGTATGACACTCCA
TGAGGCTGGGCTTTTTCCTATGGGCTATGAAGCCACAGTG
TGGGTGGGGTGGGAGTCATATTCAGATTTTCATTTGAGAC
AGATCATCAGGTGACACTGTAGAGGCTGGATTTCAAAGAG
GCACAACTAAAAATAGGAAGAATAGTTGTAAGTTAAAAAA
TAATGTAGGCCTGAAACAGGACAGTAGTACTGAGGAGGGG
TAAGTAGTAGGAATACTTTTAAAGAAATTATTTGGAGATC
AAATTGGCAGTGCAGGGTGGGTTACTGGATAGGGAAGATG
AGGGAGGAATCTAGAATAGTGTCCAAACTTTTGGCTTGGA
CAATGATGTCATTTAGGTAGAAAAAACTGAGGAGTAATAG
GTTGGCAGTAGTGGGGAGGGTGGGAAGATTTCCAGTTCTG
TATGGTGAAGTGGTCCTTAAAGTCCCTTTGGGATTCCTGA
ATTTAGATGTTCAGCAGGTACTCAGATCAGCCTATGGCAA
AGGCCCGGGTCAGAGATACAGACTTGAGGAGAGAGCAGCA
TGGGGGTGACAGTGAGTTCAGAAGGGCTGTGGGAGTGCTC
TGGGAGTAGCTGCTGTTCCCAGGCTGGCATTTGGCCCTGT
TGACATTCTTTTCTCTTCCCACCTTCCTTGGTGTTTCTCT
TACCTCTGATCATTCCTTCTCCAAATGCTTTACAGGCTCT
TCTTCCTCTTCCCATAGAATGTATTATTCCTGTGTGATTT
CACCACCTGGGACCCCTACTGTGCCTCCATCAAACCTTTA
TCTCCAGCTCAGAATTCTTATATAAGATTGAGACGTATGT
CTCCAACTTCTTTCTAAGAGAAAAGAGGTAGTCAGTAGTG
TGGACTGATTATCCAGGGACCACACAAAGGGTTTGTACCT
CACTGTTCTATTGTATTCAGGACTGGCACTGTGAATTGAT
CCTGGCTGTGACTATCTCTTGTTTTCTCTGAAAATACCAA
ATGTGGAAATCAGGGGTCAGATTTCAGACTTGTTAATAAG
CATTATTAACACACACACCCCCCACTGTAATCATTCTGTA
ACTTTCTCAAGGATATTAACTTCCCCTTTATGCTTACTGT
ATTGTTATCTTTTCATCAGGAACCAAAATTAACCCAAAAT
GGAAATAAAAATTTAAATCTTATTGATACAGAAGAAAAAT
TACTGTCCTGTTCATAAAAAAAGGAAAAATAGTTTACATG
GATCCACCTTGTTTAAAACAAAAATCACAACTCTTGTTTT
GTGAAAAAGAGGTGCTTTTTACTCTAGAATTCCTTGTTCT
GGGATCACTTAATCACTATTTCGATGATGAAGGAACTCTG
AACTTCTAAGCAAACAATGCCATGACATACTTTATATATA
TGCACAAAAGTTGGATAAAACACAAAACCAGCATTTTGAC
AAATTCACTTTAAAATGTTTTCCACATCAACTACTTAAAA
GAAGTTACAGCAATATGATCTTCCACTGCTCAGGAAGACA
GAGTGAACTTGGATATGATGAAGAACATTAAAAACAAACA
CACAGAGCACCTGGGTCTGGCCTTGTGGGCTAAAGAAATG
CTTCCTGAATTTGCCCGAGGTGATGTGTTGAGCAACTGTG
CCACAGTTCACCAGCAGCGACACTCTAGTTCTTCAGTATA
TTCCTGTTGTGAACCTATTTCTTTGAATTTAATCATCTGG
GATGATTGCTGCAGTGTGAGTCTTTAGCATTTTGAAAATC
CCACAGAAGAGATTAAGAAGGTTCCTCTTCCCAGAAGACA
CTCATATAAAGCATGCTTCTATAGGGTTAACTGTTCAGAA
ATTGTAAGGTGCATGGTCACCACCAGGTAAGCAGCTCTAC
AGGGGCCCGTGGCCCATACTCATCCTTGAGTGCCCAGGGG
AGCCAGCGTGCATATGAGCAGTAGGGAAGTGGCATAACAA
TGCAGAAGGGCTCAGGACAACTTGGCATTTTTGTTGTTGT
TGTTAAACTCAGGCTTATCAAGAGTCATAAGGACTCATCT
CAATTTGTATATACACCTTCAGACCCATACAGATAGATGC
ATAAGAACATGATCATTTCTGTTCTTCACAAAGTACTCAG
AATTCTGACAAGAAACACTACAAGTTTATATAAATGCCTA
TTTGCATAGCAGCTTACAAATTCAATAGTTGTCAGAGGCT
TCACGCGGTGGGTCACGCCTGTAATCTCAGCACTTTGGGA
GACAGAGGCGGGCAGATCACTTGAGGTCAGGAGTTTGAGA
CCAGCTTGGCCAACATGGCAAAACTCCGTCTCTACTAAAA
ATACAAAAATTAGCCGGGTGTGGTGATGGGCGCCTGTAAT
CCCAGCTACTCAGGAGGCTGAGGCAGGAGAATCACTTGAA
CTCGGGAGGCGGAGGTTGCAGTGAGCTGAGATCACGCCAC
TGCACTCCAGCCTGGGTGACAACGAAACTCTGTCTCAAAA
AAAAAGTTATCAGAGAATAGTAGATACTGTTTTAGCTATC
AGTTTTTGCTGAGAGTACTTCTGACACCCATAGGAAATTG
TAAAGGTTTTCTCCTCAAGTTGTAAATTCCTTTTATCCAT
TTATGACATTTTCTCTATCATATACTAAATCCTATCCATC
CTCACATTGATTTATTACTGTTACCAAAATACATTCAAAC
TGTTTGTATACACACATATATAGGTGTATATGTATGTGTG
TGTGTATATATATACTTATTTGGTTGAATCTTATGAAACT
GCTAATTTTTTTTTTACAATTTTTGACCTATGAAAATAGT
TTTTTTCATAGGGTTGAACCTAATGAAATCTGAACTTTAG
CTAGCTGGCTATATCTTATATACTATGCAGTACTTTCTGC
GTTACTTCAGCAGGAAGAATGAAAATGCTTACCCCATTCA
CCAGTTCTTGTGCAGCCTTGCAAAACTGTGCTTGCAAACT
GCTGGTGAATTTCATGAAAATACTTAGAGGTATAGCAATT
TTCACATATTTAGCATTTAACTGAAAAAAAGGTCCAAACT
GAGCATATTATCTTTGTAACTACATCACCCACTACTTAAC
TGGAACAGCCTACCTTATAAAGATGGCTTTTGCAGACTTC
AGGCCAGGTCTAGAATCAATAGGCCAAACAATAAAATATG
AAAACATTTTCAACTGGGAATTCTGCTACCTCTGTGTCCT
CCATAACATTCAATATTTAGAGTGCCCAAGACACTGCGCT
AAGCACCAGTAAAAGAGAAACACCCCGGAAACTTCAAGAA
ACTTACCATCTTTCAAGAAATATAAAAATATAAATAATAA
GAGAATATTCTAAGAGTTTTAAGTTTCAAACTGGGACAGA
GTAAAATGTAAAAAGACAGCACTTCAGAAGTTTTAAACTG
ACTTCAAACGTTAAGGAAAAAGGCAAATACAAATGTGCTT
TGAGTCTAAATCCAGGTCAATATGATAATCAAATGTGCTC
TCGTCCACAGTTCTGGCCCCAAGAAGTCCTCTTATCACCC
CATAACAGTGACTAGAGATCCTCCAGGTCAGTTAAGTCCA
CGGCCACTTTCAAGAACAGAGTGTCATCTTTAAGGTAGGC
GTTCTTGGCATTCTCCAAAACAGAATGAGCCACAAAGCGG
GGACAGCCAGATGCAATGTTCATCTCCCCATCAGGTCTTT
TAAAGCTGCTGCTATTGGGGTCAGGCTTGAAGGTCTCCAT
AATGTTCTTTTTGCCACTCTGGTCCAGAAGCATCAGGGTC
ACCCTCTGCCTGAATGGCCACTGCAACAGTGAGTCAAACT
CTCCTCGCATGACCACAAAGTATAGGGACAGGTGTGTCCC
CTTCCCAGACCCATCCCCATTCAGGTATGCTCTAGCACAG
AGCCGGTAGCCACAGCGGCTGGTGTAGAAGGACTGGCTGA
AGATGGACACTGTGTGCCCATCCACCGCCTCTCTCTTCTT
CATCTTGTAATCTGTCACCTTCCAAATGAGCTTTCCATTA
TAGCAAGTACCCTCCAGCAGTTTAAATCGCTCTTCATTTT
TACTCAGCTGTGCTTTATGAATATTAATGTGGGTATCATG
TTTGTTAGTTTCCTCTTCTAAAACAGCTGCAAATAAGAAA
AAAAAAAAAGATTCCATAGGCCTAAAAGTTATCTTTAAAA
TTTTCCCAGTGGAATTTTGTTACCTGAAAAAGAATCAACA
AAATTCTGACATCCTAAAGATGAGCCGAATTCATTTGTTG
TAATAATATTAACTCAGGGAATATTATGTCTTGGCACACT
GCCTCCAAGGAGACCTGGATGTGTACTCTTAAACTCACTG
AAGTGTAGAGAAGACACACTGAGCATTCAACTAGTGTGAA
TCAGCATGCTGAGCCCCACACTTTTCTAACTAGAATGCTT
TTAAATAGCCAAACCCTTTAATATTTTTCCATAACTAAAA
CAATGATCCCACCACATCTCTCCCTGAGGCTTCTCATTAT
TTTCCATTCTTCTTTAAAGTCATCAGTCCCTGTTCTTGGA
ATCTGCTGGCCTGTTTCCAGTCTTGGAATTTCCCAGCCCA
GTCCCCCAACCCCACTTGTGGGCCTCCCTCATTTTTACCT
GAGTGGCCAGAATCTTACCATTCTCTTTCACAAATAGCAG
ATTCAGCCATTGTTTATCCTGGACAGATATGACTCTCTAT
TTGGCCAGGTGTTTGGTTGTTTCATGAACACATGCAGACA
AATGAGTCACCAAAAGAGAAATAAAATATCAGACATACCT
AATCTTTGATCATTGTTTTCTAGCAGGGTAATTTTCTGTT
TCACTGTATCAACTGCTTCCATCAAAGGCCTCAGGTCAAA
TTTATTTTGTTGCTGGTTAACCATTTGTAATAATTGATGC
ACTTGAGCTTCTAGCCAAGCTGACTTGTCAATGTGACTGG
CAAAAACCTTTCATTACAAAATGGATAATCATGTTTAAAA
AATTAGTTAATATTTTAGCAATTCATTGAGATTAAAATTT
TTTTCAATTCAAACATATCACATTTAATCAATTAACAGAA
TGAAAAATACAAGCCCAGAAAATAAAATTCAATGAGGATC
ACAGAGAGATGAGCCACCTAATTATCTTCCTCCTCCTCCT
CTCCTACCACAGCTCCTGTTCTAAATGTTTGAACTTTTCT
TTATCTAATTTTTATCCTCCCTCTGTTTCCCTCTGCTTGG
TTCTCCAACCCATCTTTATATATTTATTTTCATGTTGTCT
CTCCTCTTGCCCTATCACGTCTTTCTCTTCTTAGAAGCCA
ATCTCCTGATTCACTCCTGCTCTGCTAGAAGGTGGAGAAT
GAGATGGAATAGGCCCACCTGTTCTGGCCTGAGCTCTACA
GATAGTACAGAAGGCCCTGAGTACGGCCTAAACTTTTGAC
TGCTCTCTCAGGTGGAAGAGACTAAATAAAACTACTACTC
ACTTTCCCTATGTGTGTACAACATAAGGTATGGCTACTCA
AAGTACCCATTTTGTTTTTCACTTTCAGTATTTGATAAAT
TACATGAGGAATTCAATACTTTATTATAAAATAGGCTTTG
TGTTAGATGACTGCCCAACTGTAGGCTAATGTAAGTGTTC
TGAGCATGTTTAAGGTATGCTAGGCTAAGCTATGATGTTT
AATAGGTTAGGTGTATCAAACACATTTTTGACTTACGATA
TTTTTAATGTAATGGGTTTATCAGGACATAACTCCATTGT
AAGTCAAGGAGCATCTGTGCATATTAATGTATATACACAT
ATGCATATATACTTTATATATATTTCACATACATATATGT
TGTATGTATATGAGGGGTGTGTGTGTGTGTGTGTGTGTGT
GTGTGTGTGTGTGTGTGTGTGTGTGTGTGTGTGTTTAATG
TATAATGTGCTGGCCAAGTATGGCAATTATAGGGCCTAGA
TTTTCTGGGATAACTTAAATTTCAAATATATTGCCTACAG
CACATGTCTTGAAATCTTTTTCACTATAAATTTTATAATC
ATGATAAAGACATTATTCATCAGAATTCATTTATGGTTAT
TTAATGTTCATAAGTTACTAAGTATTATTTTTGCTATATT
TTAGTGATGTTTAAAGCATTTCCTTCCCAAGGGAATTAAT
AGTTTCACTTGTTGACTACAAAATGCAGAACTACAGATGC
TCTCAATGAATCTGCAATCAAGTGATTAATACTGGCCCAA
CATTAATTAAAACCCTAATTGCTATAAATTATATGGAAGC
ATTGTATCAATGTTAAAGTTACCGATATTGCTAAACGTAC
TGGGGTTGTGTAAAAGAAGATCTTTATTCTTAGGAAATAC
ATACTGAAGTATTAATATGTACAGGTAAAGGGCCATAATA
TATGCAGCATACTCGCAAATGGTTTAGAGACAGCACGTGC
ACACACATGCACACGCACACACACACACACATCAGGGGAG
GAGCAGTGGAGGGGAGTATGAATGATGAAGCAACGGGACA
AAATGTTGACCATGAGGGAGTCTGGGTGGAGGTTACACAA
GTATTCTTTGCACCATCTTATTCTTATAGCTTTTCTGTAT
ATTTTAAATTATTTATATTTAAAAAGTTAAAACAAAAACT
CTCACTGCAATTGAAAGCCAAATCTTGGCTTTCAACGGAA
AGGCCATTTCTTACCTGGATGTTTGGGAGGAAGCTTCCAT
TTTTGCCAAACAACTGTGCAAACTGCTTGAACTCCTTTTC
AAGTTTCTTTATAGTTTCTGCTAGCTGCTGGATTTTACTT
TCTTTCTGTTCTAGGCTCTTGTGTAAGTCAGAAATCTAAT
AACAGGAACGTGAGGAAAAATAAAGTCACTGAATATAACT
GCATGCATATAGTTAAAATCGTACTTGCAGCTAAGAAAGT
ATTTCTAGGAAAAAATACACATATTTATTTCTAGGAAAAT
ATTTACAGGTAGCTTCCTACATAATTATAGGAAGATATTT
ACAGGTGGTTCCAAAAAGCCACATCTACAGAATTTCTCAT
CAGCCTTTTCTATACCTAACCTACAACGATGGTTCATCTA
ATGACAGACATCACCTGACTGAATTTACTGAACTGGTTCT
CTTCATTCATTCAACATGGACTTATTAAGCAACCACAGAA
GCCAGGCACCTGTAATCCCAGGTACCTGGGAGGCTGATGG
GGAGGATCACTTGAGTCGAGGAGATTGAGACTAGCCTGGG
CAACACAGTGACACCTTGTCTCTTAAAACAAAACTACCAC
CAAAGAGTACTGATCACCATACCACATTAAATGTTACATG
CACAGTATCAATAGTAATAATGGCAAAACTTGCTGAGTGT
CTATCATACCCTTATATTCATTAGCTCTTGTATGCCTCAA
AGAACCCTATGAGTTGCACGAATATTAGACTCATTTTTCA
GATGAGGAAACAGAGGTACAGAGTTTAAGTAACCCTTCCA
GCATACAAGCCAGCAAGTGATAGGCAAAATGCGTGGGTAG
CGTATTGACAGATTTTATAATCTACTTGAAGGAAACAGTT
AGATACCTAAAGCTGATCCTAGACAGCTCTTCTCTTATTC
CCATATCCATTCAATCTGCAACAGTTGCCAATTTTAACTT
TTAACATGACAATAGAAACAAAAAGACTTAAATCCATTTC
TCATTTCAGCACTAGTTTCAGTCTTCATTATTTCTCCCTT
GGGCTGCAACAGCAGCTTTCTAACTGGTCCTGCTCTACCC
ATTCTACCCCCAGCACACACCAGAACATAAGTTCCATGGG
AGCTGGAACTGCCATGAACCTCACAGTCCACTATGACCCC
AGCAGTTGGACTGGTGCCTGGTACCAGCAGGTGCTTAATA
AATATTTGTTAAATGAATGAACAGCATGAATGCTCTCCCT
GGCTTTAGTCTTGTTCTCCTTCAATTTGTACTCTTTACTG
TGACCAGAATAATATTAAGAGAAAAATCTGGTCTTGAGCC
TTCCCTGCATAAGCATTTCTAGTGGCTTGCTTTTACAGGT
GACACTGGGCCCTACGTGACCTGCCCCTGGCTACACTTTC
AGCCTCAAAACCGTTCACATTCCACATGAGTCCTGCCCAG
CAAGACCACACAACTCCTATTTCCTGTCAGGCCCTGCTCT
CTCAGACACCTCTCTCTTCATCTAAAAACTACCACTTTTT
AAGCCTCCACTCATGGGTACATCCTCTTGGAAATATTTCC
TTACTTGCACCACCCACCGAGACCACCTCTCAAGTTCCAT
GATACCCTGTCCATATTCTAGTGTATAAATTATCATTATC
ATGCTTATAACTTGCTTTTTGTTGTTGTTTTGGTCTTCTT
CTCCACTAAATTGTTTCTTGAGACTACATCTATTTCTTTA
TCCTTAGAGCCTAGCACAGTGCCTGGCACAGAGACGGCAT
TTGATACATATTTTATGAATGAATGCACAAATGGCTGAGA
CAATCATTTGATCTCTGGCCCTGGAATCCTTTATTTAGAC
CTCTAGCGCTGACTTCCACCTACCTGCCTGACCAAAAGCA
AACTCCTTGTCTCTCTCTGCACCCTCACCTCTAACCTGCT
CCAGTTTTGTAGTGCCCATCTTGGTTATTATCATTACCAT
GTCCCCTCCCTACTCAGCTAACTACATGTCATTTACAACC
TCAGAAGGTCTCTTGATACTCTCTCTCTTTCCAGCCCACT
GATATGGCCTTGGTTGAGCCTTCACCATCACCACCACCAC
CTCCAGCATCTTGCTTCCACCTACTATCGAAGTACTTATT
ATGTGTTAGGCATTGTACTACTAGCTTAACTATATTATCC
CTTTTTACCATCACCACAACCCCATTTACAAATGAGGAAA
CTGGGGGTGACAGAAATGAAGTAGTTTGTCCAAACTCATA
TGGCTAGTGTGCAGCCTGGCTGCAAACCTAGGCATTCTGG
CTGCAGAGCCTTCACTCTTATCAATTGCCATGCTATTACC
AACTGCCTTGCTTTAAAAAAGAAAAACAAACAAACCACTT
TGGGTGGCTGAGGCAGGCAGATGGCTTGAGCTCATGAGAC
AAGCCTGGGCAACATGGCAAAACAGTTTCTACAAAAAAAA
TACAAAAATTAGCCGAGTGTGGTGATGCACACCTATAGTC
CTGGCTACCCAAGAGGCTGAGGTAGGAGGATCTCTTGAGC
CTGGGAGGCAGAGATTGCAGAGATTCCAGATCGCACCAGT
GTACTCCAGCCTGGGTGACAGGGCCAGACCCTATCTCAAC
AAACAAACAAACAATTAGCTGACCAAGTGTTTTCCAATTA
GGAAACCTCCATTAGCTCCCTATTATTGAAAAAAAACATT
AGTTCAAACTTCTGGCCCTTAAAACCTTTCTGAAACAAGG
CAGAGTAGGAATGAATGAAAAAATAATTGAATGCACAGTG
TTCAAAACTTCTTAGGCTACACGGAAGGCCACTGCAATCT
GGATCCAACACACCAGTCTCCAGCTTTTCTCTATCTCATA
CTCAGAAGTCCATTCATCCTAAAACCCCATTTCCTTGACT
CATCAGCATTTCTTATGCCTCCCTGCTTCGGTGCAAGCTC
TCCCTTTTGGATGTCCTTCTTCCACAACATTTTAACTGAT
GAATCTTTCCTCCTTCAAGAGGCAACTTGGATGTCTTACC
TTGAAAGTCTTCCCCAACTCCCCTAGAATAAACTGCTGCA
GTCTCTGTACCCCAGACTGAGTTATAGCATGTCCTACAAG
GCATGACAACTTACCTGTTTACATTTATGTTAGTTCTTCA
AGGGTAGAGGCTACATCTTCCTTGGCTCAGTGTCCCTAGC
AGCAAACATTGTACCTGACATATAGTAGGTGTTTCTTGAA
TGAAAAGATGGATGAATGAGGCAACTGATACAGAAAAAAC
TTGGGAACAGTTACTAGGCAGCATGCCTTCTACCAAAGTT
ACTGTTTAATCAGTCTTCCTAATTTTCTCCAGGATCCGAC
CCTGGAACTCATACACCTACTTTAATAGAAAATCAGACAT
CAAAAAATCATCTGCAGTAGTAAACATCAGCCTCCTTTTC
TGAAAATGGATGGTTTTCTTCCCTACCTGGGCTTGAAAAG
TCTGATTTTCTGAGATGTTCTAACAAAATAATTAACTTTC
CTAAAAATTGCTTAATAGAATCAGCATTTATTGAGGTTAA
TATGAGTGCCACAGGCACTATGGAAGTCATTTGCATAAAT
TTCACTTGATAATCACAACTCGGTGAAATAAGTGTGTATG
AATGCATTTATCAGGTTGCAAAGCTTCCCAAAGGCAGGAG
TTTAGACTTACCACAAAATTTATAAAACCCATAGTGCTTA
GAATAGATAGTCAACTGTTGTTTCACAGTAATATTAATTT
AACTGAAACATCAAATTGCTAAGTGCCAGGTATTAATCAA
AAGGTGTGTAGACAGGCTATTGAGAGGCAGCTGTGGTATA
CCATGGGGAGTACTGGACTCAGAATCAGAGGACATGGGTT
TTGAGATTGAATTCTGCTACTTACGATTAAAACACATAAA
AATTTCTCAGAGTTCAGTTATTTCATCTGTTGAATGAGGG
GGATGGACCCAAGGATCCTAAAGGCACCTTACAATTCTAA
TGTTCTATAATCCTCTGAGCCTGTTTGGCCACTTAATAGA
AAAACATCTACGTCCAATTGACTTATACTAAAATAGAGGA
GAATAGAAAAGTACAAGCATAGAGCAGGTAAATCCCAGCA
ATTCTGTTACCTCACTTTTTATTTGAACCTTTGAAGATTT
ACCTGTTCTTCTAATTGGACATTCTTTTCCAAAACCAAAC
GCATGTGCTCCCGTAAAGCTGAACGCTCATGTTCCTGCAG
GTTCCTCCGTTTATCCTTCAATATGAAGAGAAAAATAAGT
CAGGTTGCTGAGAGGCTCCAAAAATGAAAGAGGTGGTAGG
ATATTCTGCTAAAATAGAATCTTAACAACTTTGCTTACTT
TAATAGTTTAAACACGCACCAGTCTGTAGGTGGGTTGCAG
GAAAAATGACTCCAGTGGGTCCCTTTTCCAGCTTTAGGAT
TCGTGTTTTTTGTTTGTTTGTTTTTTGAGACAGCCTGCTC
TGTCGCCCAGGCTGGAGTGCAGTGGCGTGATCTTGGCTCA
CTGCAGCCTCTGCCTCTTGGGTTCAAGCGATTCTTGTGCC
CCAGCCTCCCGAGTAGCTGGGATTACAGGTGTGCGCCATC
ACACCCAGCTAATTTTTGTATTTTTAGTAGAGATGGAGTT
TCACCATGTTGGCCAGGGTGGTCTTGAACTCCTGGCCTCA
AGTGATCTGCCTGCCTTGACCTCCCAAAGTGCTGGGATTA
CAGGTGTGAGCCATCCCACCTGTCCCCAGCTTTAGGATTC
TACGATACCCATGAGACAGAGAAGCTAATTTTTGTATTTT
TAGTAGAGACAGAGTTTCACCATGTTGGCCAGGGTGGTCT
CAAACTCCTGGCCTCAAGTGATCTGCCTGCCTTGGCCTCC
CAAAGTGCTGGGATTACAGGTGTGAGCCACCATACCTGGC
CCCAGCTTTAGGATTCTACAATATCCATGCGACAGAGAAT
CAAACCAATATCAAAATTCTCAGCGCTGATTTTCTTCCTT
GCCCTGAGAGTATATGACTGTGGGTTAAGCGTAGTTATTA
TCATCTCTCAACTATTCCCATATAAAACCTATCTCCTTCA
TGGGTTATCTTCAAATCAGTTTTGTTTATTTGTTTGTTTT
TTGAGATGGAGTCTCGCTCTGTCGCCCAGGCTGGAGTATG
GTGGCTCAATCTTGGCTCACTGCAGCCTCTGCCTCCTGGG
TTCAAGCGATTCTCCTGCCTCAGCTTCCCGAGTAGCTGGG
GATTACAGGCACATGCCACCATACCCGGCTAATTTTTGTA
TTTTTAGTAGAGATGGGGTTTCACCATATCACTCAGGCTG
GTCTTGAACTCCTGACCTCATGATCTGCCCGCCTTGGCCT
CCCAAAGTGCTGGGATTACAGGCATGAGCCACCGCACCTG
GCCTCTTCAAATCAGTTTTAAGTCAACGCTAGTTCTTCCT
CCTGTCAAGCACATTTCCATGCTGCCTCCAATCATGGACT
GGCTGCCATGGGCAGGAGGAATGCCACCTGATTTTAATTT
CAGCCCATACAAATTTGTTGCCCTCAAAACCATAGAATAC
ATTTGCAAGAAGAAATGGTTGCTTTTTCCCTAATCATTAA
AATTTTTTTTTTTGCAGACTGCCTATATTACTAGTAAAAG
CAAATGCTTGTTAGGTGTTCAAGGTGATCCATGCAGTCTA
ACTAAATATTTGTCATCAATTTCCATTTGGGTTAGGGTTG
GCTTTTTTGGTGACAGGCTGTTCTAAATAAGGTTCCGGAG
AATAACTCCCCCAGCCATCCCAAGCTCTGGTGCTGAGGCA
AGTTCTAGAATACAAACCAATTGGAGATTTGGGCCTGACT
GTAAAGATCATTTTAAGAGCTAGAAAGCAATTCTGCTTTT
TTTTTTTTTTTTGAGACAGGGTCTCACTCTGTTGCCCAGG
CTGGAGTACAATGGCATGACCTTGGCTCACTGCAATCTCT
GCCTCCCTGGCTCAAGGGATTCTCCCACCTCAGCCTCCCA
AGGAGCTGGGACTACAGGGTGCACCACCACACCTGGCTAA
TTTTTGTACTTTTTGGTAGAGACAGGGTTTCAACATGTTG
CCCAAGCTGGACAATTGTGCTCATGCACAAAAAAGGTAAA
CCCTATCCTTTTTGCAGCCAAGACAACCTCTGGTTTGATA
TGTGACAAATTTATAGACTCTTCACTGATTTTTTTTTTAA
TCCTTCTCAGAATATACATTTTTTCAAATGGTTTTTAAAA
TAAAAGAAATATGTGCTTATGTCAAACAACATAAGATGAA
GAATAAAAAGTAAAAGGCCTCTTCTGTCCATCTCCACACC
CAGTTTCCTAGTCTTACCAGAGTCAGTAAGGATATACACA
TATTTTTAACACAAATGAGAACATACCATATTTAATTTTT
TACATATATCTCATTATTTTTATCAGCTACATAGTATTCT
AAAATATGAATACATAATTATGTAGTTGGTGTTTTAATGA
TAGACTTACAGGTTGTTTTCAGCTTTGGGTTGTGGGGTTT
TTTTGCTATACCAACAGTAGTAGGATAAACATCTTTGTGT
GTGTTTGTGTATGTGTAATCACTGTATAACTTAAGAAAGG
ATATCTGTAACATAAATCCTAGCAGAAATGCAGGGTCAAT
GTGTGGATTCATTTTTTATTTTCATAGGTATAACCAAATT
GCCCTAAAAAAAGTGAGATATCATAAGATGTTTTAATCTT
TGTCAATTTGATGATATTAGGTAAAATTATATTTCTTGTT
ATAATGTATATTTATTTAGGAGTGAAACTGAGCATCTTTT
CTTACATTTATCAGCCAAATGAATTTTTTTCTGGAACTGC
CCATATACTATATTTCTTTGCCTATTTTTCCATTAAGTTG
AGTAGGTTATTAACATGTAAGGTTTCTTTGTATATTAAGG
AAAATAGCCCCCCCTTTTTTTTTGTCTGATCATATGTTGC
AAACTTTTCCCTCCAGTTCACTGTTTGCTATTTGACTTTA
TTTATGGTATTTTTTAAAATCATATAGAAGTTTTAAATAT
TTATAAGTTTATCAAAATTATGGCTTCTGGCTTTCTGTTA
GTCATTCAAGAAAGGGCTTTTGTTGTTGTTGGGGGGGGTG
GTGGTTTTGTTTGTTTGTTTTGAGACAGTCTCACTCTATT
GCCCAGGCTGGAGTGCAGTGGCGCGACCTCGGCTCATTGC
AACCTCAGCCTCCTGAGTTCAAGCGATTCTCATACCTCAG
CCTCCCGAGTAGCTGGGATTACAGGCGTGCACCACCACAC
CCAGCTAACTTTTGTATTTTTAGTAGAGGCGGGGTTTCAC
CATGTTGGCCAGGCTGCTCTCGAACTCCTGACTTCAAATG
ATCCACCCACCTCAGCCTCCCAAAATGCTGGGATTACAGG
CGTAAGCCACCACACCAGCCTCTTTAAGAATAAAAAAATT
CACTCATTTTTCCTTCTAGTATTTTCATGATTTCTGAAGT
AAACTTCTTATTTTGGAAAAATTTTAGATTTACAGAAAAT
ACAGAATAATACAGAGCATGACATATTTTAATGCCTAAAA
CTTTGCTCCATCTGGAATCTATTAAAAAGACTGAAGTAGA
AATCAAATTTTATTTTTATTTTGTGTAATTCATTATTATT
TTAAAGCATTTAAGAGGTAATAACATACATATTAAAACAC
GATTTTAAGTCCATTTTGTTTCAGTATACTTGGTGATATA
CAAGGGTATATCACCATAAAACCAGGATTTGTAATCATGA
GAGGAATAACCCCAGAAGGTTCCCAAACCAGGTGGAGGCA
ATGGAATCAGAATTAGAAATAATTACTGTGGGCCAGGCAC
GGTGCTGTAATCCCAGCAATTTGGGAGGCCGAGGCAGGCG
GATTGCCTGAGGTCTGGAGTTCAAGACCAGCCTGGCCAAC
ATGGTGAAACCCTGTCTCTAGTAAAAATACAAAAATTAGC
CAGGCGTGATGGCGGGTGCCTGAAATCCCAGCTACTCAGG
AGGCCGAGGCAGGAGAATTGCTTGAACCCGGGATGCAGAG
GTTGCAGTGAGCCGAGATCGCGCCACTGCACTCCAGCCTG
GGTGACAGAGCAAGAGCAAGACTCTGTCTCAAAAAAAAAA
AAAAAAAAAAGAACAAAGAAATAATTATTGTGATGGTTAA
TTTTATGTGTCAACCTGGCTAGGCTATGGTGCCCAATTGT
TTGCTCAAAACAAATCTATATGTTGCTCTGAAGGTATTTT
GCAGATGTGATGAAAACAATGTGTAGACTTGAAGTAAGCA
GATTACCCTCCATAGTGTGGTGGCCTCATCCAATCGTTTG
AAGGCCTTCAGAGCAAACACTAAGGTTTCCTGAAGAAAAA
ATGCTTCTCCTCAAGACTGCAGAATAGAAACTCCAGCCAG
AGTTTCCAGATTGCCAAGCTGCCCTGCAGATTTAGGACTT
GCTAGCCCCCACAACTGCAAGAGCCAACTTCTTAAAATAA
ATCTCTCTATATATGTATATATACCATTGGTTCTGTTTCT
CTGGAGAACTCTAAAATAATTAGCCTTAAATTTCTCAGAA
CTGTATGTCTTTCTCCATCCTTGATGGAACAGAGAGTAAA
CTGAACTTGCCAAGTGAATTATACAGTAGAAGGTATAGGC
AGAAACAAAAAGTCATTCCATACCGTTACAGCACAGCCAT
AGTGCTTAAAAGGACAGTCTTGCTCAGCTTCAGGACATAC
AGCCAGGTGTTCATCCACCTACGAAATGGATGGTCACAAG
CTATAGAAATTCATCACTTATTCTCCAACTGCAGCAATCA
GGGAGCCAAGAGTGGCTTGGGAAGAAGGCAAGGACCAGGA
GGAGGAGAGAGGCCTGGCAAGAAAGAGCTATGATGAAAGT
TGAAGAGAGTTCACAGGAAAAAGAGAAGAGAAGACAGATA
CATCATGGTCATGAGTGTAATTTAAGCCCTGGGCCCTTAT
CTTTGGGACTGTATCAAACACAGACCACAATGATTACTAA
AACTTTATCTTCCATAAAATCTATAGAGAGGATTATTTGC
AGTTACCTCAGTTTTTAGAATAATCTTCGCACAATTGTTG
GGACAAAATACTGGGTATTCAGGACACAAGTTTTCCTCAT
GATTCTGAAACAGAGAAAGTGCAATAAAACAAAGGGTTGT
CTTTCATGGCCTCACAGTGATTACACCTGTGTCTCTTTGG
GGATATATGTCACGTGGCTTACTCTCTACGGGAAGTTATT
GCCTAGTTCCAAAAAGCGATTAAAGATGTCCACTTTCTAG
GTGTAAATGAACTTAATTAAAATATTAAATTTTCCAATTA
TTCCCAAAGAAAGTCATAGAGCACAGGATTCAAAGACGGT
AGATTGGGGAACTGCCAGCATAGCTCCTTCGGGACATGTA
AAAGGTACCCATGCTTTCTTTTTATGCCTGCATCCTGCCT
CCCCAGCTACACTGCAGAATTCAGAGAGTAGACATTATAG
TCACCTCCTTGTGACTCAGCACCCAGCATTCATTACACAT
ACACAGCACGTGTTCAAATAATATTTTTGCCAATAATAAA
TGAATAGAGTGCTACCAACAAGAAGGTTTTAAGCTTTTCA
CAGAACTTCTCTCCAAAAAGCAAATTCTTTAGACCTAATT
CTGTACAAAAATAAATGCAGGAATGTTCTTCTGGCATTCC
ACCTGATTCACTGTGACCACTCAGGCATAATTTAGCTCCA
TAAAGATGAATGTTGTATGTATTGTTTTTCACCTGTAGAT
TGATGACTACCACATCCTTTTTGCAATAAAGGCATTTTTC
CTCTCGAAACTGACAGTATGCACTCAAATGCTCTTTCAGG
TCTTTCCGTAGGACTGGTTCCCGGCACTTCTCATTAGAAC
ACTGCACAGCTTGAAATAAGCACTGCTGAAGGTGATCCTG
CAACAGATAACAACAGGCCAGTGGGACCTGCTGACCAGGG
TGGTAGGAGGTCAGCTGGAAGGCCTAGGGAGGGAGAGAGA
ACAGGGTGGGCAGCTGGGCAGAAAGGCTTGCACAGGGCAA
GGCATAGGGTAGGCCCTCAGGGGATGCTGCCCACTGCCTC
TGCTGAGGACAGGGCATGGGGAGGGCTGCTTGTACCAGAG
ATGGGAAAGCCAGTCTTGGTTGGGGGAAATTCAGAGGACA
GGGGAAGATAGGTGAAGAGGGAAGTACACCAAGTTTGTTT
TAGATGATCTAATAATGTGCTCATATTCTCAGGTTAGTTC
TTGGATATTTTCCTTAATTTACCAGTTCTTCAAGGACATT
TTTATTTCTTTTGTGGACTCTTCATCCCAACCTCCAGCAT
CAAGTATGGGTCTCTGCATAGCAGATGGTAAAAGGACACA
GGAAAAGGAAAAAAGGAGAGAAGGGCATATCCTAACTCAA
GGAAGAAAGGGAAAGGATTAAGAAGATGAAAAGAAGGGAG
AGTAAGCTATTCCAGAAATGATAAAGAAAAGGAGGCAGAG
GAAATATAGGTATGCAAGCCCAAGAGAAGCTAGGAATGGT
CAGACTGGTAAAATCAGGAAATATTTTTAACCATTAATAA
TACTTTATTGGCCACGTGTGATGGCTCATGCTCGTAATCC
CAGAACTTTGGGAGGCTGAGATGGGAGGATCACTTAAGGC
CAGGACTCAAGTCCAGCCTGGGCAATGAAGTGAGACCCCA
AGACCTTGTCTCCACAAATTTTCTTTTTTTAAATTAGCCA
AGTGTTGCAGTGTACACCTATGGTCCCAACTACACAGGAG
GCTGAGGTGGGAGGATCAGTTGAGTCCAGAAGTTTGAGGC
TGCAGTGAGCTATGATTGTGCCACTGCACTCCAGCCTAGG
TGACACAAATAATAAGTTATTTAAATTTTATTTTAAATAT
TCTCTAATTTTATTTTAAAAATTCTCTAATTTTATTTTAA
AAGTTATTTTAAATATTCTGTTATTTATTATTAAAAATAA
ACATTTAATTATTGACATGTAAATAATGTATTTATTATAA
ACAATATATATTATAGTATTTATAATATATAACATTATAT
ATACTATTTAATACTATTTAATATTAGAGAATGATTACAT
GGACAGTGTTCATTCCAAGGTTCTTCACATTCTATTTTAT
TTTAGTTTTAGTTTTTCTAATTTTATTTTTGAGACAGGGT
CTCTGTCACCCAAACTGGAGTGAAGTGGCGCAATCTCCGT
TCACTGCAACCTCCACTTCCTGGGTTGAAGAGCTTCTTGT
GCCTCAGCCTCCAGAGTAGCTGGGATTACAGGTGTGCACC
ACACCCAGCTAATTTTTGTATTTTTAGTAGAGACAGGGTT
TCACCATGTTGGCCAGGCTGGACATTCTAGGTTTTTTTTT
TTTTTTTAGACAGAGTCTCGCACTGTCACCCAGGCTGAAG
TGCAGTGGCACGATCTTGGCTCACTGCAACCTCCGCCTCC
CAGGTTTCAAGAGATTCTCCTGCCTCAGCCTCCCAAGTAG
CTGGGATTACAGGCACCAGCTACCATGCCCAGCTAATTTT
TGTATTATTAGTAAAGACAGGGTTTTGCCATGTTGGCCAG
GCTGGTCTCAAACTCCTGACCTTAGGCAATCTGCCCACCT
TGGCCTCCCAAAGTGCTGGTATTACAGGCATGAGCCACCA
CGCCTGGCCAACATTCTAGAGGTTTAAAAGCAGGCATATC
TCAGTGAAAACCTTTGAATCACTGCAGTTATTGTGATGCT
GGCAAGTTGCCAAAATGTTAGAGAACCTGTCCCCCTGAGG
GTCCTTTAAGACAAAATTGGCAATCTAAGACTCACAGGGC
AAATCTGGCCTGCTACTTGTTTTTATAATTAAAGTTTTAT
TGGAGAGGAGCCACACCTATTCCTTCACATATTGTCTATA
GCTGCTTTCCCTCTAAAATGGGAGAGCTGAGTAATTGTGA
CAGAGACTGTATGGCCTGCAAAGCCTAAAATAGTCACTAT
CTGGCTCTTTATTATTATGATTATGATGATGATTATTATT
GTTTGACTCTTAACAGAGTTTGCTGATCTCTTCCAGAAGA
AAAAGCAAACAGTTTTTTGACAGTGAGATAAACAAATACA
GCTATTCTCCTTCACCTCTGGTAGTAAGAATCATATGGTG
ATCACAGTTGGAATCCATCTCTTCTCCAAAACTGGTTGAT
ATTACTCCTCAACTCTCACCCAAACAGTCAATATTCATCA
CAACTCTGCTGCCTGTAAGATTCTACACCTTACCATACAA
GAGGGTGGGTGGGAAGCAAGGAATGAGGGGAAATACAAAA
GAAACAGGTGGAGAGAAACCAGCCCCTGCTCTCCATAAGC
CAGTTTTGGTCATTAAAGCTGTTCAATGGTCCATTTGAGC
CTCATTTACTTTTTAGGCTTAGTGACAACAAAGCTGGAAA
AAAGGTCTTGCTCTAAGACTCGACTATTCAAAACAAGGGG
CAAAGGACACATGAAAACATAACAAAAGTTCTATGAACCT
CCAAATAAATCCCTGGGTTAACAAGGAAATCATTTACACA
TTTATAAGCTCAGTGCCTGAGGGATTTGGAGGTGTGATAG
AGAAAAGACTGAATCATCTGAAATATGTGTTCCAAAATGT
GTGGGTGTGCGGGAGAAATTTCAGCAGCCTCTCAGCAATT
CCCTGGAAGTTAGAGAAGCCTGAGTCATGTTCACTTGCAG
TGTGATCAAACTTGACATGGGCCTGACAGGCAGTGCCACA
CTTCCAGCTTCCCATTTAACCACCTTCCCTAGCTGGAGGG
AAGAGCAGCTGAGGTCACTTCATTTGAAAGGCATCAATTC
CCCTTCACTTACATTTCCCCTACACCTTGTTGGTTTGTCT
CTCCTATCAATGCTTCACCTTTAACCCACAGCCTGTCTCT
GTCCTGGTCTGAGTGATCTGTGTTAGATCATAAACCCCAC
GGGGCCAGGCCCCACAGTTGCTGGGAAACACCTACGATAG
CACCAAGTGAGAGAGCAAATGCTTTTGGGGAAGGACCTCA
CAATTGTGTCTTTCTGTAGTCATGCCCTGGGTCCCACACA
GTTCCCCCAAAATGGCATATTCTTGAGTGTTTGTTTTGTC
CAGCATGTCCCACGCCCTCTCTTTTGGCTCAATGATCCCT
ACCACACAATTAAGGTCTAGTGGATACAAGATGTCCTCCA
TGCGCTCCATACGGGACGAACCTCTTCACCCACACCTCAG
CCATAGGTGGGCTACAGCACTGTAGCCACCTGTATTGCTA
GACTGGGAATCCTTGAGGGCACTTCACTGAATCCCTGTAC
CATGCTTAGCTTGGTAACTGTCACATAAAGGGGTTCAACA
CACATCCCTGGAAAAATGGCAAAAGCAGATATTGTTCATG
AGTAATACCCACCTGGTACCGGCCCAGAATAACCTTGGCA
TTACATCCAGGAGCATTGCTGCAATATACATATAAGTTGA
GGACTTCTCTTTTGCAGCAATTGTCTTTAAAAACCTAAAA
GATAAGCATAATAAGTCTCACACACTTCAAAGTTTTACAG
CAATGTGAATTAAGCTATTATTAATTTGGTCTTCAAGTGT
ATCTCAGAAGGCAGGTGGAAACTTCCAGACATCAGCTGGA
ATGGAAATATCACACTTACACCACACTGAAAGAAAAGGCT
GTCTCAGATACATGCTTTTGACAAACCATTAAACATACAA
GCCAGGTAACAACGCCCTGTGTACCAGGCTGCAGCTAGGT
GAATCTCATGGTGAACCTGACCCACATTCTTAAAGGTCAG
GAGGTGAAGCTTGGCCAAGGGTAATGCTTTCAGCTTCCTG
TCCCAGGGCAAATGTATTACTTATCAGACAGTGTCACTGA
GGCTGTGCTGGCTTGCTATTTTAGCGCAAACCAGGAGTTA
GCAAACTTTCTCTGTAAGGGGTCAGATAGTCCACATCACG
ATCATCTCTGTTGCCACATTTCAACTATTCCATACACAAT
ACTTAAATGAATGGGCACAGCTACATTCCAATAAAACACT
ATTTATGAACACGGAAATTTGAATTTCACATGTCACAAAA
CTTTCTTCTTTGGATTATTTAAAATGAATTTTTATTTTGA
AGTAGTTTAAGACTCACAAGAAGTTGCAAAAATATGAGGG
TTTCTATGCACCCACCATTACATAAAAAGAATTTCTTAGC
TTACAGGCCATACAAAAACAGGTAGCAGGCTGGATTTGTC
CCAAGACTGTAGTATGCCAACCCCTGGATAGTAGGTCAGA
CAGACACTAAGTACAGCATAACCCTGTTGTAGGTATTTGC
AAAACATCTCATAAGGATTATAGAGAAGATGCACGTACAG
CAGACTAGAGGCTCAAGGAAAGCTTCTGCTTGAACATCCT
GCAACAGAATCTTAAAGGGAGAAAACTGAACTTAAAGAGG
AGTTTTAAGGGAGAAAGTCTTCATGACAATGGAACAGACA
ATGGTTTCTTAGATACAACACCAAAAAAGAACAAGCAACC
AAAAAAAGAAAAAAAATAGATGAATTAGATTTCATCAAAA
TGAAAAATTTTGTGTTTCAAACACACCATCAAGAAAGGGA
AAAGACAACCCACAGAATGGAAGAAAAATATTTGCAAATC
TTAGCAGCCAAATGTCTGCTAAGAGATTTATATCCAGAAT
ATATAAAGAACTTTTTTTTTTTTTGAGACAGAGTCTTGCT
CTGTCACCCAGGCTGGAGTGCAGTGGCATGATCTCAGCTC
ACTGCAACCCCCACCTCCCAGGTTCAAGCGATTCTTGTGC
CTCGGCCTCTCAAGTAGCTGGGATTACAGACATGCACCAC
CACGCCCAGCTAATTTCTGTATTTTTAGTAGAGACAAGGT
TTCGCCATGTTGGTCAAGCTGGTCTCAAACTCCTGGCCTC
AGGTGATCTGCCTGCCTCAGCCTCCCAAAGTGCTAGGATT
ACAGGCTATAAATAACTCTTATAATTCAACAATAAAAGGT
AAATAACTCAATTTTTTAAAATGAGCAAAGGAAATAAATA
GGCATTTTTAACCAAGAAGATGTACAAATAGCCAATAAGC
ACATGAAAAAAATGCTCTACTTCATTAGCCAACAGGAAAA
TGCAAATCAAAACCATAATGAAATATATTAGCTGGAGCCA
GTGTAGGAAGGGGATGAGGAAGAAGCAGGAGGAGGGGTGG
AGGAGGGGTGTGGTCAATAAAGACCCAAACAAGCCTCTCA
AACAGGGCTACGAGTAGGGTCTGATGTGACCCCACAGCAG
AAGAATATGGACTCCAAGGAAGGTCTCCCTCAACCAGTCT
CCTGCTCCTATCTCAATGTCCAATTCACTGACTTCTTCTC
CATCACCCTGAGAGCCGCTAGACAAAAGCAGTGACTTTCT
TACCTCCTGAGATTTGATGACCTCCTTATCTACAGGGCAG
ATTGGCACTGTGTTTAATTCTCTGGAGAAAAAAATTAAAA
TGGAGCCAGAGTTAGTTGTTTACCTCAACAACATTTCCAA
GACCAGCCCCAGGGCTCCAGCCATGCTCTAACCCTGGGCA
GGCTGGTCCCTGTCTGCACATGCTGTTCCCTCTTCCCAGA
AGGTGCCTCCTGTACCCCTCCTTCAGCACCTTCCTGTTCT
TTCAGTTTGCCTGAAAAACTTCATGCATCCTCTGGGATGC
AGTCAGTGAGTCCCTGGACAGAGCTAAATACCCTCTGTCC
TTTGTTTATCACACTGTGCCACATTTGTCTCCTCTAGACT
GGGACATTCTAGAGGGCAGACATGGGGTCCTGTTCCACAC
TGTAGCTCTTCAGCATGAGAGCACAGAACATACAGGTGCT
GAATGCACAAACACATGAGGGAATGAGGATGCGCTGTAAT
AACCCACTTTCAAAGCTTGGCAGGGCAAAATGACTGCCTT
GCTACCTATATAACCTCCCAAAGTATACCTGCTTCCACAT
CTCTCCTGGTATCCTCCCTCAACACAGCATGACCCAGGTC
TTACAGCTGCCCAGGAGTGGACAGCATCCATGGCAGCAAG
GTCCCTTCTAGGTGCCACAGCACCTCTGCCTCAAGGCAAA
GGAAGATTGGGGTGACTACAACACAGACATTGTGAGATTC
AACCCCTTCTCCACAGCCAGCTCCCATGATGGAGTGTATG
TCTAGGTCTGCTCTCCCATGCAAAGCAGGTACAGTCTGAA
TTTTAAGAAAAGGTAAATGTCTGTAAACTAGTGACCAAAA
AATGATTATTCTTCAGGCCCTCACAGAGGGGATCTGGGAG
AGTCCTTCCTTACAGTCATGGTTCTGTGGCCAAGTAAAGC
AACTCCAAAACCCATGAAAACAGTTGAGTGGCCACAGTTG
CCACTTGGATGCTGGGCCTGCCATGGCCAGAGTTGCAGGC
CCTGCCCACTCACCTCAGGGACAGGATGCAGTGCTGGCAG
AAGCGGTGCCCACATCCTGTCTGGTGGGGGTTGTGAAGCA
CCGAGTGGCAGAAGGCACATTTGTAGCGCTCTTCCAACCG
CTCCACAAACTGGTACTCTATATTGGGCTCAAAGTCCAAG
GAAATGGAGTTGCCGGAATTCTGGCGGATGAAACCACAGG
GCATACCTTTATGCTCTTCTGAATAAGCCATTCTGCAGAG
GTCAGGGGAGGAGAAGGAAAATTAAGTGTGCAAACACTGA
AACAACTACAGCCATCAGATGCTTTGGTTATTTGTCTCAT
AATTAGTGAACATCATTCACATGGTCATTCTGTTGTGACT
CTGAAACAACAGTGACAACCTCCTGCCACTAGGGGGCTCC
GGGAAAGGTGCAATGTCTTTGGGGTGCTCAGGTTAGAGGC
TGGACCAGACGACTTCTAGCAAGATTCTATGAGATTCAGT
TCTTTGTACATCAATCTTTTACAGGGTGCTAAATTACCCT
GCCAGTTTGGCCACACGCCTGGACAAAATATAGCCAGGTG
TGTTAATTACATTATAAGTAAACTGTTAGGAATTTTTCTC
CCACTCAATGAGAGACTGGAAACCAGGTTTTGTTAAAAAT
TTTTAGAAGCAGACAAATATATTTCTCACCATCTTGGAAG
CACAGAGGAAGTGTTTACCAGACATTGAACATGCTGGTGT
CTTGAACTTGGACTTCCCAGCCTCCAGAACTATGAGAAAT
AAATTTCTGTTCTTTATAAACTACCCAGTCTGAGGTATTT
TGTTACGTCAGCACAAACAGACTAATACTTTTTTTCTTTC
TTTCAGAGACAAGGTCTCACTCTGTAGCCCAGGCTGGAGG
CCAGTGGTGTGATCATGGCTCACTGTAATCTCCAATTCCT
GGGCTCAACTGATCCCTCCCCAGTAGCTGGGACTACAGGC
ACTTCAGACACACACCACCACACCGGGCCAATTAAAAAAA
AAAAAAACTTTTTTTTTTTTTTTAGAGACAGTGACATGGT
TTGGCTGTGTCCCCACCCAAGTCTCCTCTTGAATTCCCAC
ATGTTGTGGGAGGGACCCAGTGGGAGGTAATATAATCATG
GTCTGTCCCGTGCTGTTCTCGTGTGAATAAGTCTCATGAG
ATCTGATGGCTTTATAAGGTGGAGTTTCCCTGCACAAGCT
CTCTCTCTCATTTTGCCTGCTGCCATCCATGTAAGACGTA
ACTTGCTCCTCCTTGCCTTCTGCCATGATTGTGAGGCGTC
TGCAGCCACATGGAACTGTAAGTCTATTAAACCTCTCTTT
TTTATAAATTGCCCAGTCTTGGTATGTCTTTATCAGCAGC
ATGAAAACGGACTAATACAGACAGGGTCTCACTATGCTGC
CCAGCCTGGTCTTGAACTCCTGGACACAAGTGATCTTGGT
GGCTCAGCCTCCCAAAGTGCTGGGTAAGCCACCGCACCTG
GCCTAAGATAACACTCTTAAAACCTGTGGAGCCAAAGACC
CAACACAGCAACACAATATTGAAGGAGAAGAACAAAGCTG
GAGGACTGACACTACTCAACTTCAAAACTTATTATAAAGC
TACAGTAATCAAAACAGTGTAGTACTATCAAAAGAACAGA
CAAATAGATCCAAGGAACAGAATAGAGAACCCAGAAATAG
ACCCACATAAATACAGTCAACTGACCTTTGACAAAGGAGA
AAAGGCAAGACAATTATGCAAAGGTAAGTCTTTTCAACAA
ATGGTGCTGGGACAACTGGACATCCACATCAGAAAACGAA
GCTAGACACAGACCTGACACCCTTCACAAAAATGAACTTA
GAATGGATCACAGACATAAACATAAAATGCAAAGCTATAA
AACTCCTACTAGATAACATAGGATAAAATCTAGATGATCT
TGAGTTTGGCAATGACTCCTTGCACACAAATATATTACTC
ACAGTATCTATCACTGCCATTGCGGTAGATCGAATGTTTG
TATTCCTCCCCAAATTCATATGTGGAAATTCTAACCCCCA
ATGTGACGGTATTAGGAGGTGTGCATTTGGCAGGTAATGA
AGTCATGAGAGTGGAGCCCTCATGAATGGGATTAGTGCCC
TTATAAGAAGAGGCCAAAGAAGGCTGGGCGCGGTGGCTCA
CGCCTGTAATCCCAGCACTTTAGGAGGCCAAGGCGGGCAG
ATCATGAGGTCAGGAGATAGAGACCATCCTGGCTAATGCG
GTGAAACCCCCTCTCTACTAAAAATACAAAAAATTAGCCA
GGCATGGTGGCAGGTGCCTGTAGTCCCAGCTACTTGGGAG
GCTGAGGCAGGAGAATGGCGTGAACCCAGGAGGCAGAGAT
TGCAGTGAGCTGAGATCGCGCCACTGCACTCTAGTGTCAG
AGCAAGACTCCATCTCAAAAAAAAAAAAAAAAAAAAAAAA
AAGAAGAGGCCAGAGAGAGCAGGGAATGGTGGTGCACACC
TGTAGTCCCAGCTACTCAAGAGGCTGAGGTGGGAAGATGG
CTTGAACCTAGGAGTTCGAGTCTAGCCCAGGCAACATGGC
GAGACCTCCTCTCTAAAGAGGCCAGAGAGGTCCCTGGCCC
TCTTGCTGCCATGTGATGATACAGCAGTTAAGTCTGCAGC
CCGGAAGAGGGGCCTCATCAGAACCCAACCACGCTGGCAC
CCTGATCTTGGGCTTTCAGCTTCCAAAACTGTCAGAAACC
TCTGTTGTTTATAAGCTACCTAGTCTATGGTGCTTTCTTA
TAGCAGCCCAAGCTAAGACAAGTACCAAGCCACATCATTT
CTCAACTGAACTAAATATGAGTTCATTAATTGCTTTCTTC
TCCAATCCACTCTCCATACTATAGCCAGGATGAGACTTTC
AAAATGCCAAGTACAATGTAAGGTTATCTCCCTTCATCTT
TTAGTGGCTTCCCAGGTTCTGAGAGAAAGTCCACAATGCT
AAGCAGGCTCAAGACTGTATCCTCCCCAGTCCAGCACCAT
CCTGGACCTCTCTTTCCTGGCTTTCTGTACTCCAGCCACA
CAGGGTTTTTTTTGTTTTTTTTTTTTTAGTTCTTCTAATA
CACCACACTCTATGCCACAGGGCCTTCGCACAAGCTACCT
GGGAGGCTGAGGCAGGGGGTATCACTTGAGCCTGGGAGGT
GGAGGCTGCAGCGAGTCATGATTATGCCACTGCACTCCAG
CCTGGGTGACAGGGCGAGAGACCCTGTCTCAAAAAAAATA
AATAAATTAAAAAAGCCTGGGGTTTGAGACCAAAAAAAAA
AAAAAAAAGCCTGGGGTTTGAGACCAAAGCTCCACCTTTT
CCCTAGTGTTTCCTGCAAAACTTCAAGGGTGGTAGGTAAG
CAGTATAAGATACAAATGTTCCCTCCTGTAACATGGTTGA
CTCTTAGGATTTAACAAAAGTTTTAATTCTGAAGATGAAG
AGGCAAAACATTTTATTTACAGGCACAGCCCTAATAACCA
AGCCCCACCTTTCTCTCAGAGAACTGGAAGAACCACTTTC
AAACAGCCCTGCTCTGCCTTGTGTTCCCTCATTCCTGGGG
AGGTTGGCACTTCACATCCTGTGCCCTGATGTCATATTCT
ATGTCCCTCTGAGATTCTCTTCTGAGGCCAGGCCCAAGTC
TGTCACACAGCATCTAAATTTGGACTCTCAGAGATGTATC
CTAAAGCAACAGGCTCATTCAGTCCCCAGAATGAGGCAGT
AGGATGTACAAAACTCAGTTCAGGTTCCCTCCAGTACACT
CTACACTCTCCCTAACACAAGAATCTATGGCACTCATCTG
TGTGTATGTCCATCTTTTGCTACAACAGTAGTTCTCCAAC
TTTTCGGTCTCTGGACCCCCTATGATTTGAATGTATGTGT
CCCCCCTCAAAATTCATATATTGAAACCTAAGGTCCAGTG
TGATAGTATTAAGAGGCAGGACCTTTAGGAGGTGATTAAG
TCATGAGGGCTTTGTATCCACGGACGGGACCAGTGACCTT
AAAATGGGCTCAAAGGAACTAGCTAGGTTATTTTGCCCTT
CCAATTTTCCCCATGTAAGGCCAGTGTTCATCTCTGGAGG
ATGCAGCAATAAGCTGCCATCTTGGAAGCAGAAAGTGAGC
CCTCACCAGACACGGAATCTGCTGGTGTCTTGATTGTGGA
CTTCTCAGCCTTCAGAACTGTGAGAAATACATTTTTGTTC
TTTATAAATTACCCAGTCTGAGGTATTTTGTGATGGCAAC
ACAGACTAGGATAACACTCTTGTTTTTTCTCTTTTTTTCA
GAGACAGGGTCTCACTCTGTACCCCAGGCTGGAGTGCAGT
GGTGTAACCATGGCTCACTGTAACCTCCAACTCCTGGGCT
CAAGTGATCCTTCCACCTAAACCTCCCCAGTAGTTAGGAC
TACAGGTGCGTGCCACCACACCTGGCTAATTTTTTTTTTT
TTTTTTTTTTTTTTTTTTTTAGAGACAGAGTCTCACTATG
TTGCCCAGGCTGGTCTTGAACTCCTGGCCACAAGCAATCC
TTTCAGCTCAGCCTCCCAAAGCAATGGGATTACTACAGGT
ATGAGCCACAGCACCTAGTCTAAGATAACACTCTTAAAAC
TTGAGGAGCCAAAGATCCATAGGATGGACACTACCCAACT
TCAAAACTTATCATACTTGATTATACAGAATATAGAGGAT
AAAGAGCCCAGAAATAGATCCACATAAATACAGTCAACTG
ACCCTTGGCAAAAGGGCAAAGGCAAAACAATGATGCAAAG
ATAGTCTTTTCAACAAACGGTGCTGGGAAAACTGGACATC
TACATCAGAAAATGAAGTTAGACACAGACCTGACACCCTT
CACAAAAATTAACTCAGAATGGATCACAGACATGAATGTA
AAATGCAAAACTATAAAACTCCTACTAGATAACACAGGAT
AAAATCTAGATGATCTTGAGTTTGACAATGACTTTTTAGG
TACAACACCAAAGGCACAATCCATGAAAGAAAGAATGGAT
AAACAGACTTCCATTCAATTTTGCTGTGAACCTAAAACTG
CTCTAAAAGAAAATCTTGTCTTTTTTTAATGGAGGACCCC
TAAGAGTTTTTGTTTACGCAAATTATATCTATTCATATTT
GCCATACTTGAGAGTCAAATTGAGGAATTTTAAAAGTATT
TACTTCAAGATAATAAGCCAATTATATGTTAATACAAATA
ATATTTTTATGAAAAATAACCATTTTCCAAAACAAAAGAA
TTAGTGAGAAGAGTGCCACCATTTTACATGTTTGCACATC
TCTTTAATGTCTTGCTTAATAGAAGACAGCTGGATTCTCA
TGTCTGCTCCTACATTCAGTCTGTTGCATATCATATATCA
TTTAGCTTCAGGAAAACATCTCTGTGCATTTGTAAAAGGA
GAGTACAAATGGCAAATGATGTCAGTACTATCATGAAAAT
AGTTTTGACCTTGCAGATCCCCTGAAAGTGTGTCACGGAG
CCCCAAGCAGTGCTGTGCTAGTAAACATTTAATAATCTGC
TCAACTGGGGGAAAGCTCCAGTTTGTAGCATTTGCCGATT
TCTGTGGTTAAACACTTCCACTATGGCTAATTTCAAGGTA
ACAATGAAAAAGGTCACTGAACTGGAACTGCGAAAGAGAT
GCACACAATTGGCTCTTCCCTGAACTCATCTGAAGTAAGA
GTCCATTAAGTGACTTCCTAGTAAGAGCTGCCCCAGCGCC
CCAGGGGCCCTTGAAGCACTTTGGAAACCACTGCTCTATT
AGATGGCTGTGCGGGCCCATGTCTTGTCAGCTTTGTCCTG
GCAGACACAGCACATGTGACTCTCACAGTCTCCTTGCTCC
TGCTGAACAGCCAGCAGAGGACTGCATGCCCCATCCTTCC
TCTCCCCATCCATGTGTGTATTTCCCAGACCTATTCAACA
GGCCTAAGTCATTCACTGACCTTGTTCACTCTCTAATCGG
TTATTGTCTTGTCCACTATTTGTTTTTATGAAATTGGGTT
TTTAATCTCATTACACATTGTAGAAAAATAAGCATTTATG
TTCGGCTATGAGATGTGGACTTGAGGTGTCTTTCTGGGTG
AGGTTCTGGTATATAAACAGAGCTGTGATGCCTCCCAGGG
CAGGATCCGTCTCCTTCTGAAGCTTCCTCAAGCCTGGACC
CACTTTGTTCACTGACATGAGAGAGCCCAACAGCAGAACT
AGAAAGGATATGCTTCTTTACCTAACAAATATATTTATCT
AATTAATTAGATACTTTCAGCTGGTACTCTGTCATTCCCA
GGCAGCTATTTAGTGGACATGAGTAAGCACTCCATTTTAT
TAAAATCTTTCCCCTCTGTGTATAACAGCTTACGTAACAG
GAACAACAAAGCAGCTCAGTTCTTGCAAGTCAGGAAGAAA
AAAACATATCAAAACTGCTAAAAATAGAGCTTATATATCA
CCTTTCTGCAGTCAATGGCATTCTTATTCTTGCCATCAAT
GGGATGTACAGTGTGGTACTCCTACTGAAGAGTTGTTAAC
TCAAGCCAAAAGAGACAAGAGAAAGTCATATCCCATCTAT
GCCCTAAGAACTCTTGCTGAGTTTCTTTGAAATGCCATCT
TCTTGTTTCATAAATTGATGCATCTTTTCCATGAGAATTT
TTTAGGAATTCCAAAGGAAAGCTGTGGACGCCACCATTTA
AATTCTTTACTTACGTGTCTCTACGGATTCATTTCTGGAG
AACACATGATACGTATTCTTACATTCTGAAGCAACGTGAG
CTTAGCCTTCAGTTATAACAAAAAAGATATGTATTTTGCA
GAGTTTAAGAAAGGTTTAACAAAGAAAGGTAGATCCTGGT
CTGTCTATCCATACCACCTCCATACCCCTGCCAACATCCA
GTTTGGATTAATGAAGATTTTAAAAATTGGGGAATTTTTA
AATATATTATGTTATAGTGCATAAGACATAAGTCCACAAA
ATTTGTCTCCAGGGTTTTCAAGTTCTGATTCTTGGGGAAT
TACTGATTACTACAGATAAAATCCCAGAGTGAAAAGGGCA
CAGGACCAGAGACCTCTGTCTCTGCTCTGCCACCCACCAT
CCAAGAAACCATGAGCAGGACACCCCACAGCCCACTCATC
TGCACATCCCTGCACTGATCCTGGGTTAGGTCCTGAGAAT
GCAGAGGCTGTGACGTTGCATCTGCCCTTGAGTCCCTCCA
AGGACAGAAGAAATAAGGCACAAAAATGATCAATTACAAT
ATCCCACTGGCAAGTACCACAAACAGAGATTTCGACAAAG
AACTGGTACAGCCTAGGTGGGGGGTAGCTAACAATTTCTG
AGGTGTCTGTGCTGATTTCACAGAGAAGAAATCATCAGCT
GGTCTTGAAGAAAGAGGAGGCATTTTCTAGATGAAGGAGA
TTAAAGAATTTCCTGCTATCACAAAAGTTCTAGAATGGTT
AGCAATTAACTGTAGCTGAAGTGGAATTAAGGGAACATGC
CAGTCATTTGCCTGTTTGCCCAGATCCACTCCCTACTCTT
GCTCTGCTTAGCTCTGCAGCATGAGGTAGGGTGAAATTTG
ATGCCGCAAACTGTTTTCCAGGCTCCCTGGTTAGGTTCAG
CCAATGAGAGGCACTGGGATGGGAAGAGTGGGAAGAAGGG
CAAGCCAGGGGATCTCTCCCTGATCCCTGGGTGCTGGGCA
GCATCTCAACAGTGACTGGTGCTCCTCCATGGCTCTAATG
ACACCAGATGGCCCCTCTCTCCGTGGACGGGCTGCCAGAA
GGCAAACTGTCCATTTCTCAGCTCTGCTCAGGTCTCGCTG
GCAGTGTTGGTCAACTGCCTAATACCCACTTGAGCAGCAT
GGGAAGGATACAAATATGTTATTCCCCAAACCCACCCAAG
GCCCACCAATGGGTCCTGGGCTTAAAGAGGAGAGACTGTG
GCTGGTGATAAAGAAAAGTTAAAATGTTCAATCCCAACAT
GCAGTGACCCAACGGGTCTCTGGAATCCATGTCCTCGGTG
GGTTCCAGATGCTCTCCTGCTAGGACAGGCAGTTCTCTCT
CAAGGTCATGGCTGGCGTTGAATCCTGTGATTCTGCTCTT
CCAGGAAGAACAGTTACTACCAGGAAGCAAAAAAAAAAAA
AAAGGGGGCGGGGGGCGGGGCTGGCACAGTGGCTCACGCC
TGTAATCCCAACACTTTGAGAGGCCGAGGCAGGAAGATTG
CTTGAGCTCAGGAGTATGAGACCAGCCTGGGCAACATGGC
AAAACCCCATCTCTACAAAAAATACAAAAATTAGTTGGCC
AGGTGTGGTGGCTCATGCTTGTAATCCCAGCACTCTGGGA
GGCCGAGGTGGGTGGATCACCTGAGGTCGGGAGTTTGAGA
CCAGCCTGACCAACATGGAGAAATCCTGTCTCTACTAAGA
ATACAAATTAGCTGGGCGTGGTGGCGCATGCTTGTAATCC
CAGCTACTTGGGAGGCTAAGGCAAGAGAATCACTTGAACC
CAGGAGGCTGCGGTGAGCCGAGATTGCACCATTGCACTCT
AGACTGGGCAACAAGAGCAAAATTATGTCTCTAAATAAAT
AAATAAATAAAATTAGCAGGGTGTGGTGGTGCACGCCTGT
AGTCCCAGCGACTTGGGGGGCTGTGGCAGGAGGATCGCTT
GGGCCTGGGAGGTCGAGGCTGCAGTGAGCCGTGTTCATTG
TTCACGCCACTGCACTCCACCCTGGGCGACACAGAAAGAC
CCTAACTTGAAAAAGGAAAGGAAAAGGAAGGAGGAGAAAG
CACTTTATCTGTTAGGCTATCCTCCTGGTACAAGGGAGAA
CTGAAATGGTCTCACAGTTTTTCCAAAGCTTCTGTCTGTG
ATGGCCCAGAGAGGTCTTCCCTCAAAAACTGAAGAAGAAA
CCCCTTTAACCAGGCAGGTCAAAGACGAAGGCCTTGGAGA
AAAGGAGAACCAATAAGGCCATTTTGCATTGCACCTAACG
TGGCTGGGAGCTCATGCAAAGACCAGGTGACACCACGACA
ACCAGACAACATGTGACCACAGTCCACCGATGCACTGTTC
TTGCCCCAGGATGACTGGCTTTGATGTCTTAGAGGCAGAG
ATAAGGGTATGTTTTCTTTGCTTTTCTTTATGTCTTCACA
GAAGAAAGTTGTCTTGGGAACAGGACAAACAATGACGTGA
GTATAATTTTAATTACTTTAAAGAGAACTGTGACCTCTCT
CCAAGTTGTCAGGAAACCTCTGGTTCCCCATTCTCCTGGC
GGTGCAGCAAGCACTGTCAGGGAGTAGATGGGAGTGCAAA
GGCTGAAGGGCATCCCTCCTCCCCCAACCCTCCAGGCTGC
ACACCCATGCTGGCCTGACGAAAGCTGCTGCTGCCTCAAG
TCAGTCACACTTACAGAGATGCCTTTAGTGGAACTCCTCC
TCGGAACCATGTAGAGTCTACCTGACTCCAGGTGGTACTT
TTAAGATATCCAGGAGACCTTTAGATTTGCTCTCAGAAAC
CAGACCAAGAGGAAAAAATAACAAAGAAAGCTCTACTGAT
CTTCCCACACAGCAGCTTTCTCCACTAGGAAGCCTTGTTC
AACTCCAGTGCACTCGGCCCCCATCCTTGGCTCCAACTCT
GTAACAGTCCCCACTGCTACCTAGGGACAGCTCCTTGAGC
TCCTTAAGGGTGGGGCTATCCTCATGAGTCCCCAGGCCAG
AGTACCCAATAACTCAGATGACTCAATAATCAATGTGGAA
ACTCAGAGTTACTGTGAGGCCACAGTGGGAAAGGGCTGTG
AAGACAATCTAGGAGAGTTCCGATTGAGGCAGAGGGCAAG
GGAAGGGTATTAGAAGAAGTGAATGGAGCCTAAGGCTGGA
GTCAGATATGGGTTAGGATTACAAGTACTGAGGCTATGTC
CAAGCACAGAGACAGCTAATTTATATGCATTAGCTCATTT
TAACCCCTCAGCCAGGAGTGGTGGCTCAAACCTGTAATCC
CAGCCATTCAGGAGGCTGAGGTGGGAGGATTGCTTGAGCC
CAGGAGGTCAAGGCTACGGTGAGCTATGATGGCGCCACTG
CACTCCAGCGTAGGAGACAGGGTGATATATGATATAATAT
ATATATTATCATTATTCCCCATTTTTTAAAATGAGGAAAT
GGAGGCCTAGTGAGGTCCTACTGCCAGGTAGTGGTGGAGG
CCCTCAGGGGATGAAGAGCTGGGGTTCCTCCCTGCCCCTC
CAAGGTTCCAAGAGTCAGCATAGCATGACAATTACCACTA
TGGACTCTGGAGAAGACTTGCCTGGATTCAAATCCTGCCC
GTACCCCTTCATAGCCACGTGACCTCAGGCAAATTGCTTA
GTCTCCATGTTTCTCCATTTCCTCATCTGTAAAACGATGA
TAACAGGCCATGGAGTAAAGGGAACCCTCGTACACTGCTG
GTAGGAATGTAAATTAGTACAGCCACTATGAAGAACGGCA
TGGAGGTTCCTCAGAAAGCTAAAAACAGAACTACATATGA
TCCAGCAATCCCACTGCTGGGTATATATTCAAAAGAAAGG
AAATCAGAATATTGAAGACACATCTGCACTCTCATGTTTA
CTGCAACACTGAAGAACCAAGATTTGGAAGCAACCTAAGC
ATCTATCAACAGATGAATGGATACAGAACATGTGGTACCT
ATACACAATATTCAGCCATAGAAAAGAACAAGATCCTATC
ACTTGCAACAACATAGATGGAACTAGAGGACATTATGTTA
AGTGAAATAAGCTAGGCACAGAAAGACAAGCTTCACATGT
TCTTGTTTGTGGGAGCTAAAAATTAAAACAATTGAACTTA
TGGAGACAGAGAGTAGAAGGATGGTTACTAGAGGCTGGGA
AGGGTAGTTGTGGGGTGGGGGAAGTGTTGGGGAGAGGAAG
TGGGGATGATTAATGAGTACAAAAATATAGTCAGAATAAT
CGTATAGAATACGATCTAGTATTTGATAACGGGGTGACTA
TAGTCAACAATAATTTATTGTACATTTAAAAATAACTAAA
AGAATTGGGATGATTGTAACACAAAGAAATAATAGATGCT
TGAGATAATGGATACCCCATTTACCCTGATGTGATTATTA
TGCACTGTATGCCCATATCAAAATATCTCATGTAGCCAAT
ATACACCTAATACACACCCATAAAAATAAAAAAGTAGGAC
TTATCACAATTCAAAAAAAAGAAAAATATATCAAAAAATA
AAATAAAATGGTGATAATAACAGTAGTTACCACAAAGAAC
TTCTGAAGATTAAATATGTCAATTATATATATATCAGCGG
TTGGCCCATCACATGTTTTGTAAATAAAGTTTTATTAGAA
CACAGCCATGTTCATTCATTTACACACTGTCTATGGCTGT
TTATGTGCTACCACAGAGGAGCTGAGCAGTTGCCCCACAG
ACCATATGGCCACAAGGCCTCAAATACATAGTTACTACCT
GGTTCTTTACAGAAGAAGTTTGCTGACCCCTCTATGCATG
AAGAGCTTTATAGTGGTAGTACACAGAGGTGTCATAAGGG
CTATTATTAATAAGCACTTGCCCCTGAGTCCCTCCATCAA
TGTCCCCCACTCTGAGATACCCTGATTGCCTGACATGCTA
TTTGCCTTCTCATTTCACCCAATTTTGAATTCATGGTTAC
ACTGGACTATCTCATGCTAAACATTTATTGATTCAGTCAC
TTTTTGTAAATCATTTCTTTGCTGGGAATCTACCATAGGC
AGACACTGATGAGGAAACAAAAATGCAGCACATGGGCCCA
AATTCCCCAGCCCCTGGAGCTCTGGCCCGTTCTTCATCCT
CAGCCCGGTAATGCCCCATCAACCTCTTTCTCCCCTCTCT
CCTTTCCATTCCCAGCTCCAGAGCAATACCCGATGGAAAC
ACACCTTCCAGGTGGCACCCACAGATCTGTGTCCTTTATC
AGATCCCATCAGTGCCTCTCCGAAGCCTCCCTGGCCCTCC
CAAGCTCATCTGTACTCTACCTGGAATAAGTCGGCAGGCC
CAAATCATCTGGGGATGTGGTATATGAGGCCATATATAGT
CTGGGAAAGCATATTATGTTAGTTTGATGATCTAAACTGT
AATCACATCATCACATTTGCTGACTAGTCTCTCCTAAATC
ACTGCCCTCCTGCCCTTTATGTGACATTTGGCACTTCCTT
CTTGAAACTCCCTGATCCCTTGGCCCTAGGGTTCTGTATT
TGTTGGTTCTCCTCCCAGCTCTGAACCACACCTCTTGGTG
GCTCCTTGTCAGCACTTCACTCCTGCAGGGTTCCCCAAGG
CTAGGTCAGCCTTCTGCCCTTTGTTCTTGACTCAGCTCAA
GAACTTCTCCTCACTGGAAAGACTTCTCCTCATTGGAAAG
GCTGCCTACTGCCACCTCAACTACATTCCCAAATGGGGGT
GGGTGTGCCCACCGCATGGAGCTATGGGGCTGTCATCTCA
GACTCACACTTCTCTCCCCCTTCCCCCTTGCTGACCATCC
TCCTTACTTACAAAGAAGGTACAAAGAGGCCAGGCGCGGT
GGCTCACTGTTGGGGTGATCAGACCCAGCACCAGGTCTTG
GGGGTGACAAAGTCCAGCAGAGTCAAAGGATTGAGAAAGA
CAGTTTGAGAGATAAAGGTGGGACACCAGAGGGCCATCGC
GATCGTGGAGGCTGCGAAGACCGCGAGCTCTGGGAGCCCA
TGCTATTTATTGGTAATCCAGCAGAGAAACAGGTGGTGAG
AATGTGGAGGTCAAAAGGACACGTTGCATTAAGCACATGA
TTTACAGCTGTGATGGTTTAGCATTTATATGGAACATGTT
CTGCTACTTGAGATAACGGGAATAGGAGCCTAGGAGGGCT
AGAAGCAAGGAGCCAGAAAGTCTAGACATATTCCCAAGGA
CATTAGGCAAGCCCTGCCTCAGTTTCCCTCCCAACACTCA
GCTTTTTCCCAACAGCTCACACCTATAATCCCTGCACTTT
GGGAGGCCGAGGTGGGTGGATCACCTGAGGTCAGGAGTTC
GAGAGCAGCCTGGCCAACATGGCGAAACCCCGTCTCTACT
AAAAATACAAAAAGCTGGGCATGGTGGCGCACACCTGTAA
TCCCAGCTACTCAGGAGGCTGAGGCAGGAGAATCACTTGA
ACCCGGGAGGCGGAAGTTGCAGTGAGCCGAGATAGTGCCA
CTGCACTCCAGCCTGGGTGACAGAGCAAGACTCTATCTCA
AAAAACAAAAACAAAGACAAGTACAAAGAGCACAAACACT
TGTAAAGTGAATGAGGCTCCAGTGGCCCCTCGATCTTGGA
TGCACAGCCAACAGACAACAGTTTAGATTTAGCTTAGAAT
TCAGAAACATTTTCAAATGAGGACTGAGCCCAGGCTTTGC
CCAGCCCCACCCTCCATGGCCTAAGGGTACTCTGAAGAAA
GGGGAGAAATCTGAGACCACCCTAGACGGGCTACAGAACA
GAAATGCCAATGAGTATTTAGAAACCATGGCATGACCTTT
TGGTGACTTTTAGCTACCAAAGGTCAACATCATTCTAGCG
GTGCCCCCACCTTCCCACAAATGCTAATCCACAGCTGACT
TTGTGTAAGTTTATATTTCCAAAGCTGACCTCAGATGTGT
GACATACTGCCAGCTGCCTACTACCCAGAGCTGGGAGGAC
TGTGGCTGGGGTACATGTTGTGAGAGGCACACAGGGCAAT
CCCCTCCCGCCTGGCAGCAAGGCCAGCTCTGGCCCAGTCC
ACGGAGGAAGCAGACAAGAGACGCTTCCTGGGGTAGGCTA
CCCCAGACACACCCCAGACACACCCCAGGCACACCCCAGG
TGCCCTGCCCACATACAGGCAGGCATCCTAGAGTCTGGTT
CAAAAAATTTAGCCCTCAGGCTGTTGGGACTCATGGGCCT
GATCAGGGCAACAAAAGAGGGAGAGCAGGTAGGGAGCCCA
GAGAGGAGATCCAAGAAAAGTAGGTAGAACTGGGGGAGTG
GATTCCCCCACCCCACAACTGAGCCTGTCAGCTCTGGAAG
GACTTAAGGGATCAGCTACCCAAGGGTTTCACTGTTTCAC
GTGAAACTTACCAAACCAAGTTTCATGCAGAAACATTAAT
AAACAAAAGAGTACACAGAATACCTGTTCTAGTTGAAGCA
GGGCCTGTTGGATTTGCTGCGATCTGCAGGCCTCTGGCAG
CTCTTCTGGTTAGTCCTAGGAGATCCACAGTTTGGTTTCT
CAAGATAATGATTATAACAATAATAATAAAACCTGACACG
TACTAGTAATTTCCAGCCTGCACTTTTACATATAATATCA
TACACAGTTCCACACTAACCCTGTGGCAATACTGCTATCA
TCATCATATTCCCAATGAAGAGTCCGAGGCCTCAAGTTAA
ACAACTTTCCCCAAATCACACAGCTAGTGCGTGGGCACAG
GGATTTGAATACAGACTTTTCGACTCCAAAGCCAGTGTTC
TTCACTCTGTCACAGCTGGGAGAAAATGTACCCCATTGCA
GCCAACACCAAACAGGAGGGCTTGATGGCAGGCAGTACCG
CTTACTGGTTAGAGACCAGCTCTGGGGCCAGACTGCTGGG
GTTCAAACCCTTCTGCCATTCACTTACCTGTGTCATCCCT
TCCTCATCTAGAATATGGGACAATATGGGAGGCCAAGGCA
GGCGGATTGTCTGAGCTCAGGAGTTCGAGACCAGCCTGGG
CAACATGGTGAAACCCTGTCTCTACTAAAAATATAAAAAT
TACCTGGGCATGGTGGCGCACATCTGTAATCCCAGCCACC
TGGGAGGCTGAGGCAGGAGAATCGCTTGAACCCAGGAGGT
GGAGGCTACAGTGAGCCAAGATTGCACCAGTGCACTCCAG
CCTGGGCAACAGAGTGAGACTCTGTCTCAAAAAAAAAAAA
AAAAAGACAATAATAGTACCCGCTACAAAGGCTTGGAGTT
AAGATTAAATGAATTAATCCATGTAAATTATTATCACACA
ATTCCTGGCACGTAAATAAGCACTTAATCACCATGCATGT
CCACCCTGCCCTCCTAGCCAGCTTTATTTAGTGCCGGTCA
CATGCAAAGGCTGTGCCCTATTGTATTATGGGAGTGGAGG
AGAGTGGGTTACCAGACAGCTCCTGTCCCCAAGAAGTTTT
CAGTCAAGGTAGGGATATGCGTATGCATATGCACAAAACT
ATAGCAGCAGCTCTCTGAGCAGTCAGGGCCCCATATGCTC
TGCTAAGAATCTGTTCTAGAACATGATGAAAATGCTGGCT
CGGACACCTTACCCTAGAGGAAGGGGGACCCATTTGTTAT
AATAGTTTAGCCTTCCCTGATTAATACACTTCAGTATCAC
GATCTCTCAGTAGCAACTAGAATCGATTTTCTAGCAAATT
CCCAGGCTAGATTCTACAGCTCATGACAGTGTGAGGAGCA
CCAGTCAGATCATCGTGGCAGCTTCCAGGTCACCTTCTCT
TATCTCTTGGAGCTTCGGGCTGGTGCTGGACCTGCTCTCT
TCTATCTGCACTCATTCTCTGGGTGAGCACGTTCCAGCTC
CTGGCCTTACCAGCTATGGCTGACAATGCCCTGATTTCTA
TCTGTAATCTGGACATCTCCCCTGAGCCTCAGACACACTC
CGCTGTTTAGTCTATGCCTCCACATTTAATAGGCATCACA
AACTTAACACGTCAAATCCCCACCCAACCTGCTCCTCCCA
TAGCCTTCCTCCATCTCAGTGAAATGGTACCACCAATCAC
AGTGTCACTTCGACCAAAAATTTTGGAGTGATCCTTGGCT
CCTCTCTTACTCTCCATCTCACAACACCAAATCCCATGGG
ATCTTCCTTCCCAACATATCCCCCCTCTCCTCCTCGCCAC
TGTCAGCATAATCACTCTGGCCTAAGCTGCCATCATCTCC
CCAGTGGTTATTGCATCAGTCTCCTAGCTGGTCTCTTGCT
CTGCCTTGCTCCTTTACAGCCCATTCACAACCCAGCAGCC
AGAGTGATACTTTTAAAAACAGAAGCTGTCTCTGCTGCTC
CTCAGCTCCAATGGCCCCATTGCACTCAGGGTAGAAGCCA
GTGTCCTTAGAGGTCAGGGCCCTCTGTTTCTCTGCCTCTC
CACTCTCTGTGTCCTTACTTCCTAGTGCCTTCCCCCTTGT
CTACTTACTCTGGCAACACTGCCTTGCTTCTTCTTGAACA
GCAGAAGAGGGTTCTGCTTGCTTTTCCCCTGCCTGGAATA
CTCTTCACCCTGATATCTGAAGGGCTTGTTCCTTCACCTT
AGGAACCTGCTCAAATGTTATCTCACAAGGGAGGCCTTTG
CTGACCACCCTACATGGAAAATGCAACATCCCTGGCAGAC
CCATCTTCTACTGCATTTTTCTCCAATGCACTTATTACTG
CCTAACATATTACTTGTTCATGTCTTTACTCTCTGTCTTC
CCCTATCAGAATAGAATATAAGCTCCATCACAGCAAAGAT
TGTTTCTTTGGGTACTGAGGTCCCAACACATAAAACAGTG
CATGTGGCCAGGTGCAGGGGCTCACGCCTGTAATCCCAGC
ACTTTGGAAGGCCGAGGCGAGCGGATCAGTTGAGGTCTGG
AGTTTGACACCAGCCTGGCCGACATGGTGAAACCCGTCTC
TACCAAAAAGACAAAAATTAGCTGGGCATGGTGGCATACG
CCTGTAATCTCAGCTACTCAGGAGGCTGAGGCATAAGAAT
CACTTGAACCAGGGAGGTGGAGGTTACAGTGAGCCAAGAT
CACACCACTGCACTCCAGCCTGGATGACAGAGCAAGACTC
CGTCTCAAAACAGAACAAAAACAAACAAACAAACAAAACA
GTGCACATGACAGGTGCTTAGTAAATACTTACAGAACGAC
TGTAACAGCGATTCTCCAGAAAGCAGGGCAGCCTCTCTCC
TACTAAGCACGCTTCTCACTGCCTAAACCATTTCATTTCA
CCTGTTTGTAAGTCCTGAAATTCTACCAGTCCCAGCTGGA
GAGGGCAAGGCTGGCTCATGATGGCTGACCTGGGGTAGGA
GTTCGGGAGTCACTGTAAGGGGTGAGGGGACAGTGTAGCC
ACCTAGGACCGGAAGAGTAAAGCCTGAGCAGCGCTCTCTC
TGACACACTAATGTGAGCTAGCCTCTGGGTGAGGTGCCAA
GTGGGAAGCTTTAGCCCAAGGGTAGCAGGCACCTGGGAAA
GGGGAAATGCTGAGAAAAATGTATATAGGTAGCCAGCCAA
CAATTCAATGCAACCAACATTTATGGGGCCCTCATTTAGG
TGCCAGGCATTGTACAAGGAGCTAGAGTTCTAAAATCCCA
TTTGCCAGAGTCCTTTTCCAGAGACTTCATCATGCCAACA
CAATAACATAGCACAAAGCCAGCTGTTCCCTCTGAGCTCA
CTCTGTTCAATGTTGATTTTAAACCTTTCTCTCCTCCACA
AACCTTGACCACTCCCTCCAGTCTCACCAGGAAACTCTAC
TTCCTATACTGCACAGCAAAAAAAAACAGAGATCATCAGA
CCAGACCACCTCTACTTCCTGCCACCACACCTGCAAATCT
CCCTGCATGGGGCCCCTGCTCTGCCCCTTCCCTGCCAGGG
TGGTGGCAGAGGTGACCTCTGAAGTAGGCCAATCTCTGGA
TTCCTGGTCTTTTTGCCACTCCTCATATGAACAGAGAACC
TTCCCCCCTTACAACCTTCGCCCTAAGGCTGGGTCTCCCT
TTCCTCAAGCTGTTGTCTCTTCCGGAAACATCTTTTCCTC
TCTCCCCACCTCTTGCTGAGCTAAACACATTCAAGCCCAG
ATGAAGCCTCACATATGCAGCCATGCCTCTGTGTGCCTCT
TCCATCAAGTTAGGGTCCCCCCCACTTATGACATGCCTTT
TAACCACCTGTACTTCTCCTTAACAGCACTTGCCGGGAAT
GTAAATAATTGTATATGTAATTAATTATATGTTCAATAAT
CGTCCTCCCCAGCAAGAAGAAAGCAGTGCTGGAATTGTGT
CTTATGTTTTTCAAGGTACAGACGCAGGGCAAGCACTCAA
ATATCTGAGTCAATTAACAGTTGCCACTTGGGGTGCCATA
ATGTTCTAGATACCATAGGAGCTACACATAGGTTGTCCCA
CTTAATCCACACAGCAGCCCACATTTGCAGACACTCATTG
TATTATTCATCTTCATATTTTACAGATCGGGAACCCAAAG
CTCAGGGGATGACACAATGTGTTCGAGGTACCACAGTTGG
TAACTCTGGGTAGGGATTCAGGCTTGTCTGCTGTCAAAGC
CACCATGTCACACTCCCGTCTTACTCTCCACAGCTCACTC
ACTGCCTTAAAGGAGGTGCTCGATCATGAGGGATGGATGG
AATGACCAACTATATCATTTCCTTTGGTCTTTTAGTCACC
ATTGAGACCTACAAGCAAGAATTACAATTCCTCTTCTCCC
AGTGAGGAAAATGGAGTTTGAGGGGTTCAAAGGGCCACAC
AGCAGTAGGAGGCCATGCTGGGCTGAAACCCAGGTCTTCT
GGTTCTTTGTCTAGGGCAATTTTCTCTACAACATAACTAT
AGTTAGGCACTGAGAGGACAGGACAGATGAGATTATGAAG
GAAAGCTATGCAGAAACTATCTGCTATGCAGATAGCAAGC
CTAATACTGCTATCTCTAGAAAGTTCTGCTCACAATGATG
GCCCCTGGCTGGTGTCTGGAACATGGATTTCAGTAAGGCT
CCCACCACCTGAACTGCTAAGAGTGTCTCACTGTGCTTAA
ACCATCTAGGTAAACAATGTGTTTTGTTTTGTTTGTTTTG
TTTTGAGACGGGGTCTCACTCTGTCCCCCAGGCTGGAGTG
CAGTGGTGCGATCTCGGCTCACTGCAACCTCCACCTCCCG
GGTTCATGTGATTCTCCTGCCTCAGCCTCCCAAGTAGCTG
GGACTACAGGTGCGTGCCACCAAGCCCGGCTAATTTTTTG
TATTTTTAGTAAAGACGGGGTTTCACCATGTTAGCCAGGA
TGGTCTGGTCTCAATCTCCTAACCTTGTGATCAGCCCGCC
TTGGTCTCCCAAAGTGCTGGGATTACAGGCATGAGCCACC
GCGCCCGGCCAATGTGTTTTATGTGGAACACCTGTTTTTC
TTCTGGAGTGTGGAATTTTGACATGTGCTAGATGAAGTTA
TCTACATGACCAGCCCTCAGTAAAAACCTTGGGCACTGAG
TCTCTAATGGCCTTCCCTGGTAGACAGTGCTTCACACCTG
CTGTCACAATGCACTGCTGAAGAAATTCAGCACATCCTGT
GTGATTCCCCCTCAGCAGTCCTTTGCAGTCTTTTCCAAGA
CTCTTGGAAGCTTGTACCTGGTCTCCCCTGGACTTTGCCC
CATAAGCCTTTTCCCTTTGCTCATTTTGCTTTGTATCCTT
TTGCTGAAATGAATCATAGCTGTGAGTATGACTATGCTGG
ACGCTGAATCCTATAAGTTCTCCTAGCAAATCACTGAACC
TGGGGATGGTCTTGGGGACCCCCAACACAGAAGCCTAACA
AGAGACGAATTTTGAATTTGTTTTGAAGAGTGGCAGGGGT
ATGGATTAATGGTTTTGAACAGGAGGCATTCTAGGCAAGA
GAAATGATGTAAGAAAAGGTAGGCATAGGCAAATCAGATG
TAGAAAGGCCTACACCTTTCCTTAGGCCGGGTACAGTGGC
TTATACCTGTAATCCCAGCACTTTGGGAGGCCAAGACGGG
CAGATCACTTGAAGCCAGGAGTTGAGACCAGCCTGCCTAA
CATGGTGAAACCCCATCTCTACTAAAAATACAAAAATTAG
CTAGGCCTGCTGGTGGGTGCCTGTAATCTCAGCTACTCGG
GGGGCTGAGGTGACAGACTCGCTTGAACCCAGGAGGCGGA
GGTTGCAGTGACCCGAGATTGCACCACTGCACTCCAGCCT
GAGCAACAGAGCAAGGCCCTATCTCAAAAAACAAAACAAG
GCCAGGCATGGTGGCTCACGCCTGTAATCCTAGCACTTTG
GGAGACCGGGGTGGGGGCGGGTGGATCACCTGAGGTTAGG
AGTTCGAGACCAGCCTAGCCAGCATGGTGAAATCCCGTTT
CTACTAAAAATACAAAACGTAGCCAGGCATGGTGGCAGGC
GCCTGTAATCCTAGCTACTCCAGAAGCTGGGGCAGGAGAA
TCGCTTGAACCCGGGAGGCGGAGGCTGCAGTGAGCCAAGT
TGGCGCCACTGCACTCCAGCCTAGGCAACAGAGCAAGACT
CCGTCTCAAAAACAAAACAAAACAACAAAAAAAGAGAAGG
GCCTAGAGCTATTTAACAAGGCTTGAACAGAATTGATGAG
AAAATCTAGCACTGCTGTTACGAGGTAGAAGAGATGAGGG
CTAGAGAGGTACACTTGTTAGGAAGATCCAGTGTAAGTGA
AGTGAAAGTGAACCACTTAGTCATACACAGGCCCTATGGG
AACTGTTAGTATCAAGGAGGTGGGGAAAGAACTTAGCCTC
TGGCTGTCCACAGCTAATACATGGCAATAAATATCTCTAA
GGGAGGTCTGTGGGAATGATACAGAGAATTTGAGGCAACA
TCCCAAAGTACTGATTTTTGAAATAAAACACCTTAACATA
AGGAAATCAGTCTGCTCCCAAATAATCTACTTCCCATTCA
TTAAGGGTGACTAAAATGTTCTTCATCTTTTTAAAACATC
TTTGCTCAAGTCCAATATTCCCCCTCCATTTCTCCTATCT
ACCCCTCTCACTCCCTAGTGGGTTATTCCTGGAATAACTC
CACCCAATGTTTTAATCACTTCTTTCATTCTGCATCTGCT
GAGCATGTAAGCCTTTGCTTTATATTAAATTATTCTGCCT
TTAACCCATGGAGGCGTGGTAAGTTTTTCTAGGTTGCATC
ATAGATATCAACCCAGCCTCTACCTCAGAAATCCTAAAAT
CATGAAGACAGAAGAGGGACCTTCATGGCTGCTGCTTAGC
TTAGCCCCACCCACCTCCCTCCATCCTCCAGGGTCAAGGG
TCTCCCTAACAGAAGCCTTAGAACACAGCCTGGCTGTTCT
AAGCCATCCGCCTTAGTCAGGAGAACAGAAAGGGCTCTGG
GTGGTGGCTTTGCATCAGGTCAACCTTATCCTGCTGTGCC
TACACATTGGATCTGGCTAAAGTAACTGGTCTGCTCCTGG
TGATCAAGCCAGAGCTTGTATTTTTGTTTCTGAAATCTGT
TTTATTTTTTCCTGTGTTGGCTCTCTGCCAAGCACTATTC
TTCCTCCAAAGCTGCTGCCTGCTCGCCCACAAGTCCTGAA
AACTAGACTCCTGCCCTTGAAACCCGGTCCATGGCGCCCC
AGCCTCTGAGGCTGCCTGCCCCCTCTGCCTGCCAAGAACT
CATTCCAGCTTATCCCACCACACCCTGTCCCAGCCCAGCT
TCCCTACCCTGGCCCCTGAGGTCTACCTGGTCCAGAGATG
GCAAAGTGGCAGCAATAGGCTACTTTAAATGATGGTCTAC
TCGCCCAGGTGCAGTGGCTCACACCTGTAATCCCAGCACT
TTGGGAGGCCAAGGCAGGCGGATCACCTGAGGTCAGGAGT
TTGAGACCAGCCTGCCCAACACGGTGAAACCCCGTCTCTA
CTAAAAATACAAAAAATTAGCCGGCCGTGGTGGCGGATGC
CTGTAATCCCAGCTACTTGGGAGGCTGAGGCAGGAGAATT
GCTTGAACCTGGGAGGCAGAGGTTGCAGTGAGCTGAGACT
GTGCCACTGCACTACAGCCTGGGCAACAAGAGTGAAACTC
CATCTCAAAAAAAAAAAAAAAAAAAAAGATGGTCTGCTCT
GACACACAGCAATTCTTCTGGTTTTTAATTTAAATTTGAA
TGCCTTTAGGCTAGGCATGCATTTTCCAGCTCCCCAGAAA
CCCCACAATGCTCTATGGCTATTAACCACATGGAAGGAGA
AAACCAGTTTTACTGAATATCTGCCAGACTCCAGGCTCTA
TGTATATATTGACTCACTTAATCTTTCCAGCAACCCCAAG
TGGCACACATTACTATTGCTATTTACCAGTGGGAATACAG
ACATTATGGAAGTTGGGCAACTTGCTCAGATTATATAACT
ACAACCAGCAAATCATAAACCCAGATTTGAACCCAGGCCC
ACCAGATTCTGAAGTCCACACTGTTTCTACTACACCATCA
TTGAAAGTAGCAGGTCTTGACTAGGCTATGTATTAAACAG
GCCCCTCTGCAGCAGTATGAAAAGGAAAATTGAATACAGG
TGGACCTGGGGCAGGAAAATGAGTCAATGCTTAATTCAGG
TTGCCCAGGAAAGAGTCCCTGTGGCCCTGAACTGGGAATA
GACAGATCGGGACTGGCTGAGGGGGACAGGATAAAGGTGA
CTGAGAAACAGCAGCAATTTCTACATCAGAGAGAACACAG
AGAAAGAGGCGGCCTGGGACAAATGTCTAAGGTGCTCCTG
AAACATCATGGTGAAGATTCTGAATATTGCAAATCATAGT
GGCCAAGAAGAGAACTGGGTGAGGGATGGAAATTTGATCA
GCCTTTCCTTAAAAGTGTTGTTTTAAGTCTTGGGAATGGC
CAAGGGCTCAAGGAGAGAAGCACAGAGAATTGAAATCCAG
CCTGAGGACCCAGCCTTGGCCCCATACCTGCACTTGCAGG
ACAGAGGAGGATAAGAAGCTGGAGGTCAAGGAAGGGAATG
CTGGTGGGGACGGTGTAGCAACCTCCAAGGAGATAAGTAA
TAGCTGCAGCGTGGGCTGGTATGGGCTGGCGACTGAGGAG
TACCAGGTCCTGGAAACCTACACAGGACAATCAGAGCGGC
ACAGCAGGTGCACGGTGCCGAGTGAGGAGCGAGTGCGAGA
GCTGGCCACTCTTTCCAGAAGCTTGTCAGCGAAAGAAAGA
GAAGAGGGACTGGGGAAACATGGAGTCTATTTATTAACAG
AAAACTCAGCTTGTGGGGGAGGGAAGAAGTCTGTGGGAGG
GAGGGAGGGAACCTGCCTCAGAGGGAGGAGGAGACAGTTG
ACTTGGGAGTGTAGGTGGAAAAGGTGCTCTCGCCTTGATC
TGGAGGAGAGCACTTTCTCCTTGAGAGAAAAAAAAAAAAA
GCCATGGAAGAAAATTCAGGAATGTTCTGAATTGGTAAGG
TGGGAAGTTGATGGAGCCTGTGATGTCAAGAAATGAGACA
TGGGGCTCTGCTGAAAGTAAGTGAGATGGCAGCCTTTGCT
CCACACAGATATCCTGGAAGGACACTCACTGGGCTCTGTC
ACTTAATACTGGGTCTCTAAGACCTGCACATCACATGGAT
ACTGCACAGTGTACAGACCATTTGCATGTGTACTGCTTTT
GTTACAGCACGATCCAAGCATGCACCACCACCTGCCTCCA
GGTACAAATATGCAAAATGTGTTCACCACTGTCCCTGTGA
ACAGACTGAGTTCCTCTGTCAGGACTAATGAGTACTTTCA
CTTTTATCTCCTGCCTGGTCCTCCATGCCACTTTCTCACA
AGATAGGACTTACTGGAGGCCATATGGGTCAAGGCTGCTG
AGTGATCCTTCAAATAAAGCTTTCCTCTAGGCAAGGAAAC
AAATTCATGCTGGCCCACTCTTGGGTGGTGGCAGCAGCAG
CAGCGGTGGCAGCAGCAGCAGCAGGGGCCTGCCAGCTCTG
AGGACTGCCTCTGCCCTGCAGCGTGTTCACCTCTGCCCCA
ACACACACAAATACTCACTTGCTACACCTCTGCTGGAGCT
AGAACTCCTACCCAGAATCCCAGAAAAAGCCACAACCTGG
GTAGAAAAAAGCTCTTCAGAGACTGAGTCAGACACTGAAC
CCTGATCAGTGACAAAGGTGTGAGGCAGCTTTTGATGACT
GTCTTGCTGGTTCTCTTATCCTCCTTCTGCCCAGAATCCT
GGCTTCCTTTAATTAAGATACTATGGGAAAAGCAACAGGA
ATTGGAGAAAGAAGACTTGGGATTGGGTCCTGCCCCATCT
CTACATGCTGCGAGGTCTTTCAAATCACTTCTGAGCCTCA
GCTTGCAACCAGGTAAAGTAGAAGGAATAGCATGTGCCTC
TCCCTTCTCCTGAGGAGGTAGTGAGAAGTTAATCAGATGA
GATGGGCTTCTCGTAAGCTGTACGGTGTTATTCTAATTTC
TGGATTTAAGCAAGTCCTGCTGGGAGCTCAACCTCTCTCT
CCCAAGCCTACCCAGCACTTGTTCCTGGCAGCCCAGACCC
CAAGGGAGACATACCCCGAATGAATTCAATTCGATTCAGC
AAACATCTGTTTAGGCCTACTCTATGCCAGGTTCCAAGAC
ACACATGAAAACAGACACGGGTCTTGCCGGGAGTTTGCCT
GGCTAGGCAAAGCTAACAGAGTAGATGTCTGTTCTTGTGG
TGGTTAGGCCAGAGTCTCCAGCAGAACTTGCTCCATGTTG
CTGGGGACAGACCATTAGAGGCATTATCAGAATCTGGGTC
CCCTTGCTGACCCCTCAGACGGAGGAAGAGGTGGGCAGAT
ATTGCTCTCTGAGAAGCCAGGGTGAGGGGCCTGGAGCAGG
GGAACAAGACACCTCAATGCTCTGATCCTGGTCCAGCAGT
GGAGCTCAGGGAGCTATTTACCCCCTCAGTGCTTCACCCT
CACAATCTGAGAGATGTAGAGAATAAGCCTGCTCTAACTC
ATGAGGGCGCCATGGAGGACAAAATGAGAACAAAACGACA
AGAATAAAGAGAAAATGCTTTGCAAAGGAACAAGCTTTAC
AAACAAATAATTATTTTTCCTTCAAGGTCCTCCCCAGTAA
AGCTGAGCTAATCAGAGACGGTTTGTCTAAGTATTGAGGT
GCCTTTCCCACTGCTAGCCTAACAAGACTGACTCTGAGGC
ACCTAGCTCCCCGACTGTGCAAATCATCCCCACTGAAACA
TCCCAGTCCCTGTCATTAGGACGTTCAGTGGACGGCAGCT
CTTTTCCACACTCTTTCCATCGCCCTACTACCCAAGTCCA
GCGGGCTTGCTGCTGACAGAGGGAAATACCACCATCCTAC
TGCCCATCACAACAGGCCTCAGCCCAGAGGCCGTGGGAGG
AGACACCTTCTCCATCACTTCCCCTGTTCCAGATGCTGGC
TCAGACACTTTCTTCTGCCTCTGTCCAGGAGCCAGGGATC
TGAGAGTTGATCCATTCCATAGAGTTACAACAAAAACAGT
AACTGTAACAAAATCAAAAACCTTTACAGAAGCTAGGTGT
TTTCCACTTCCATCTTACATCCATCGTTCCTGCAGCAATT
TCTGTCTTTCTAGTTCAAATTAGAGTTAGGGATGGAAGTG
TTTCCACCCAAACCATCAATTACATTAACACCCCTGTTTT
CAGCTTTGTGAGTACATAAGGCAGAGCAGCTGCACTGGGA
TTTGAGAGGTCCTAGCCCAGCCTTTTGCTGCCTAAAATTA
TCTCGCACACACCCAAAACTGTTCTATTCCCAGAAATGGT
TCAACTAATTTCTTTGCATCTCAGGTCTTCCAGAGCCCTT
TTAAAATGCAAGTATCTCTGGAGGAAATAACCATATTCCA
CTGGCCCCAGCCCAGTTCTCACACAGCACCTGCCCAATAA
ATATTTACAGAATTAAACTGGTTACTAGATGCCTATCCTC
ACAGGAGGTGGGTCAGAGCCCAGGGCTATGGAGGGTGGGG
GCTGCAGGGGCAGCCCTGGCAGGGAGCCTCGCCTGGTTTC
ACCAACCTCAGTGCTCGCCTGAGGCAGCTCTGCCTGCCAC
AGCGAGATAACTGAGTTCTCATGAAAGTAAATCTGAAATA
CCCAAATATGGAAACTTAGCAGAAGGAGGCCGAATGAGCA
GAGAAAGTCGGCCGGCCAGAGTGGCCCAGTGGGACCCGCA
GCAAGAGCGTGGCCACGAAAATTCTCAGAACCACCAAGAC
CCTGCAGAACAGGAACAAAGTGGAGACAATCTGGTACGGA
GAACTCAGAATCTGCGAATTCTCTGGGTGCCTCTGGGCAA
CTCCTTCCACCTCTCGGAGCTTTGGTTTGCGTCAAGGCTC
CTTAGAGCTCGCCTTCTGGGGGAGGGGGGTAGCTGCTTTC
TAAAGGAAGACGCGCAAACGAACAGCTGGTAGAGGCTTCC
ATTCCTTGCAATCCTGAAGTTTCATTCTGGAGTTGCTTTG
ATTGGAAAGCCCTGCAAAGGTGGAGCGGGTGCCTGCGGGT
GCGGAAGGGGGCCAGGGCCTGGTTTGCAGTGCGGATGTGC
GGGACGTGCCTGAAAGTCCTCCCCGCCAGCGCACCCCGAC
GGACCCTGGCCCCTCCGGTCCACAGCCGCCCTCTGGACCA
GCTCCCCAGCTCGGGACCCCCAGTCTCCGCCCTCGCCACA
CCTCTCCCCGGCTAAGAAAACCGCTCCGCACCGCTCCCGC
TGTCCCCGGGCCGTCGGCGGTCACCTGCCCACCGGTCTCC
CGCGAGCCCGGGCCCCTCCTCCTCCCCCGGCCCAGCCGCC
GCCTCGCGCCCTCCCCGCCGGTCGGGGACCGGCCGGACGC
CAGCAGGCGCTTTCGGTTTCAAAGTAACTGGGACGAGATG
AAAAAGGCTCGTCGGTGTCCCCACCCCGGCCCTTCCGCCG
CGAGGGTGCCCAGGGCGGCGACCCGCCGGACTCACGTGGG
GCTCGGCGCGCGGGCTCCGCGAGGCCGGTCTGCAGGCGCG
GCGGCTGCTCCTGGCTGCGGCCGGCGGCGGCAGCGAAGCG
GAGGCGAGGCCTGGGGCGGGGCCGGGGCGCGGGCGGAGGG
GCGCGGGCGGGCGCAGGGGAAGAGCGGACGCGCAGGAAGG
GGTCGGGCGGAGGCTGAGACCGTCATCCAGGCGGTTGGAA
AGCTAACCTACCCGCTTCAGAACCGTTAGTATCTACAAGT
CCAGTCATCTGATTTCCCTCACGTGCGTTTGAATTGTGGA
CGTCTTGCTCTTCCGTCAGGCACAACAAGGCTCAGCCAGT
CCTCTCCTGTGTTGACCCATTTGCTCAAGGCCTTGCTTGA
GATCTGGCTCAAATCAGTCCTTCCCGGACTTTCCTTCAGG
GTAGCACAAATTTGCCAGCCCTCCTCTTGCTGTTGGCCTA
ACACCAGCAATCTCTGAGAGTTGTAGAGCTCCCCGTTATG
TCAAGGGTTGGCTTCCCAAACCTCTCCTGTGGTCCTCAAA
ACAAGCTGGTGAAGTAGGCCTGATCATCCCCATTTCACAG
ATGAGCTGTCTGAGGGCCAGAGCAGCAACGTGGAGTGATG
TACCCGAGGTTAGACACACTCAGCAAGCTCTGCAGCTGGA
ACTTGAATCCAGGTCTGCTTGTCTGCCTGTCTCTCTCCCT
CTCTCTCTCTCTATGTATTTTTTTATTTTATTTTTTAAGA
CGGAGTCTCGCTCTGACGCCAGGCTGGAGTGCGGTGACGC
GATCTCGGCTCACTGCAACCTTGGCCTCCCAGGTTCAAAC
GATTCTCCTGCCTCAGCCTCCCGAGTAGCTGGGATTACAA
GCATGTGCCACCATGCCGGGCTAATTTTTGTATTTTTGGT
AGAGACGGGGTTTCACCATGTTGCCCAGGCTGCTCTCATC
TCTTGACCTTGTGATCCGCCCGCCTTGCCCTCCCAACAGG
CGTGAGCCACCGCACTTGGCCTGCGCACTCTTAAATACGG
GCTCTTTCTTACAATATATTCTTTCCAAGGGCAATACACT
CTATATAAGTGAAATGGACCAAAATTCCAATTCTGTCTAG
ATCCTTTACTTTCAGTTAGGCCACCGTGGAAAAGTACTTA
ACTGCTCTCAGTTTCAGTTACCGTCCTCGTCAATAAAAGG
GGAGAATAAAACACACCTTGGGAGTCAAAAACTCAGATGT
GCACAGGAGCTCGGCAGGAAACACACAGAAGGGAGGCAGA
GGTTGTGGTCCTGGAGAAAGGAGGGAGGCGCTGGTGCACT
AAAGAGCAGGTGGAGGATCTAGTGGAGCAGCCACCACCCA
GTGCCAGCCTATTGTTACCTGATCTCTTATTTCTCAAAAG
AGCCAGAAATCCAGACCCAAACCTTTTTTGGTTGGTGAGT
TAGATGAACCGCTCCGTGGGGGAGATGCACTGGTGGGTGT
TGCTTTGGGACTCTAGATCTGTCTCATAATCTTCTCATGA
AAATTAAATGAGATGGCACTCCTGTACGCCTGACGCAGAG
TAGGTGCTTAGTGAACCCAAGTTCTCCTCCCTGTTCTGCC
ATACACTATACTTTCCCTCTCTTTTTGTGGGTGTGTATTT
TTTGAGAGAGGTTCTCACTCTGTCACCCAGGCTGGAGTGC
AGGGGCATGATCACAGCTCACTGCAGGCTGGATCTCCTGG
GCTCAAGTAATTCTGCCGCTTCAGCTCCCAGAGTAGCTGG
GACTACAGGCACACACCACTACGCCCAGCTCCCCCAGCTC
CCCCAGCTCCTTTTTTTTTTTTTTTTTTTGAAGAGATGGA
GACTTACTGTGTTGCCCAGACTGGTCTCAAACTCCTGGGT
TTAAGCGATCCTCCCACCTCGACCTCCCAAAGTGCTGGGA
TTAAATGTGTAAGCCACTACGTCCCACCCACTTTCTCTTA
CAATTGCCTGCTTCTTGCCTCTCTTCTCATTACTTCCAAG
CATAATAAAGTTGATACTGTTTTTTAGAAGTTATATCTCC
TTTCACTGGCTGGAACATCAGTGTCTAGTATGCATACATG
CAGGTATGCTCAGAATCCCTGGTCCTGTCATTGACTGTAA
TTTGCTTCTCTCTCCTACTCCTCTCCCCACCAACTGAATA
AAGCAGTCAATTGTTCCAGAAATTACATCCAAGCCTTAAA
TATGATGGAATAAAACCTGGGATAGAGAGGTGGATCTTTA
TTGTGGTGGGAAATGGGGGCCGCATAACTAGAGGGCTGAG
TCTAAGTGGAAAGGGTAAAGGAATTTTAGACAGGTATTAG
TCAGAAGTCAGTAACATAGTCCCAATTCCCTTGTTTATCA
TAAAGTGGAATTTGAATCCTGTATGTACATAAATGCACAT
ATAAAAAAACATTAAATACCTTCAAGTGATAACTAACGTT
TATTAAGGTTTTTGGGGGGTTTTTTTTGTTTTTTTTTTTT
TTTAGATGGAATCTTGCTCTGTCACCCAGGCTAGAGTGCA
GTGGCGCGATCTTGGCTCACTGCAACCTCCACCTCCTGGG
TTTAAACGATTCTCCTGCCTCAGCCTCCCGAGTAGCTGGG
ACTATAGGCGTGCACCACCACACCCAGCTAATTTTTGTAT
TTTTAGTAGAAATGGAATTTTGCCATGTTGGCCAGGCTGG
TCTCAGATTCCTGATCCCAAGTGATCCACCCACCTCGGCC
TACCAAAGGGCTGGGATTACAGGCATGAGCCTCCGCGCCA
GGCCTGTTAAGTTTTGTATACCAGGTACTGTGCTCAGTGT
TTTTTATATTAACTCATTTAATAATCAACTCCATTTTATA
GATGGAAAATCTTATCTATTGAGCAATTTTCCCAGAATCA
CAAAATTCTTAGTTTGAGAGAGGCAGAATTTGAATTCTGG
GAAGTCTGGTTCTGGTACTCCTAGCCACTATACCCTACCC
CTCAAATAAATGACTGGTGTGAATTCAAACAAAACAACTT
AAAGACAAATTTTAGTACTTTTAGTGTTTTGAAAATATTC
AGCATTAAGTTCAACATTATATCTAACATTGAACAGAATC
CAACCTTCAAACTAAATTCAGCTACAAAATAAGACCAGGG
CTGAACTATACACTACAGTTTTATGCAGAAGAAAAGCGCT
AACCCTTTTATCTGTTGCTTCTAGACACCGTAAGATTGCC
CCAGATGCCCAAAGACATGGATTTCAGCTGTTTAATTTGC
TGTTAAATTAGGATGAGAGACTGCAGCCCTGGCTGCCAAT
GTAAAGATGGTGCTGATGGAGAGGTGAGGACGCCGCCTAC
TGGAATAGTAGATGGATGCATTATCTTCCTCAGGCTGCTC
CTCTGTGACGAGACTGATCAATGTAGTGAGTTAGTTAGCA
GGGCAAAGGTTCATACTTCCCATCACCTAGAGATCAGTGA
GATCAGATAAGGAGGGAAAATCCTCTCCTTGGGCCATAGA
TTGCGACTTTGACTCCATTGCAAGTTACAATGGAAAGTCT
TTGTCTGTAATAGAACCACACATGGAAAATGTGATATACT
GTAGCAGCAAACCACTTCCAGGCAAAATGCAGATTTCAGG
GTCTTGTGCACAGAGAATACTCAGCTTGCTCACTAAGTGG
GTGTTGTATTGAGACAATACATGAATGACTGGTCCCTCTG
CTTCCATCAAATAACCTTTAGCTCAGCTCTGCCTGTCAGT
GTGCTGACCACCACAAGAAGAGAAACAGGGAGTATTGGGA
TGGGGTAGGGACCGATGTAAATTTTTTTAAGCCTCCCTTT
GCAAAAGAGCCTGTGTATGTGCATTCAGCAGCTGCACCTT
TAACTTAGGAGCTTAAGAAAAAAACCATGTTTCTTTTGTT
CTACCTTGTTTTACTCTATTGTTATTTACTGTGTTATAGG
GTCAGCACCCGTTTGAAAAAAGCAGACCTGTACTGTTCCT
ATGGCCATATATTATGTATTTATTCCAGGGGATCCCCTGC
TTGATACATAAACACACCCTTCTTTATTCCTGTTCATGGT
TTGATTGTCTGATGGTCAGCCTTGGCTGGAGAAATGAGAT
TTTTATTGTTTTTAAATTAGGCCTCCTGTCTTCATTGTAC
ACCTGGCTAAGTATGAATTCTGTCCTCTTTGACAGTTTCT
TTAATAAGAGTCACACATGCAATTCCTATCACTACTAGGA
AAACATTTTAACATATTAATTCTGCATAATCACCAGAAGC
CATTACAATATAGATTTAAAAGTTATTGTTTAGCCTTAGG
AATCATGAAGTAAGATAATAGGTTTGATTGGCACAGTTTG
GTCTTGGATTTTGTAATAGGTTGGTAACAAGGAAGACCAT
TTATTTGGTATTTATTTTTGAGAATGGTGCTTACTCTATA
TGCTGAGATTTCAAGCAATGATCTTGGAACCCTGGTTAGT
CACATCTTCCATTTCACAGAAAACAGGACAGAAGCATTAG
AAAGAAAGGCATAAGCTCAGGAAGGGCCTATCCTAGGAAA
AAACACAAAGTTCAAGGGTCTTTGACTCTAATCACACCTC
AGTATTCCATGACCTTGCCACTTCTATCCTCTGAAATCCC
ATGCTACTTTCTGTTGGCACAAATGAGGGCCTCTCATTGT
GATACAGGTTTTGTACAGCCCTTCCAGTTCCATACTTCTT
TTTCCTTGTTTAAACAACTTTACTGATGTACTTTTAATAA
GATTCACCCAATTGATGAATTTTGGTAAATGTATACAGTT
GTGCAGCCATAACCACAATGAAATTTTAGAACAAATCTAT
CGCCCCCTGTGTCCATTTACAGTCAGTCCACACCCCCAGC
CCTGGCCTCAGGCAAGAGATCTCCTTTGTCGCTATAACTT
TGCATTTTTTTGAAAATTAATATGAATAAGGCCAGGCGCC
GTGGCTCACGCCTGTAATTCCAGCACTTTGGGAGGTCGAG
GCAGGTGGATCACAAGGTCAGGAGTTCAAGACCAGCCTGG
CCAACGTGGTGAAACCCTGTCTCTACTAAAAATACAAAAA
AGTAGCCGGGCGTGGTGGCAGGCACCCGTAATCCCAGCTA
CTCCGGAGGCTGAGGCAGGATTATCGCTTGAACCCAGGAG
GCGGAGGTTGTGGTGAGCTGAGATGACACCATTGCACTCC
AGCCTAGGCAACAAGAGCAAAACTCCATCTAAAAAAAAAA
AAGAAAATTAATGTGAATAAATATGTAGCATTTTGTGTCA
AGCAGGAAAATACTTTTGTCATTGATCCATGTTGGTGCAT
AAGTCATTAGTGTTTTCTTTCTTATTGTTGACTACCTCAT
ACCATGCATAAAAATTAACCAGATGGAGCATAAAATCTAA
ATATAAGAACAAAACTATAAATTTCTAGAAAAAAACACCT
GAAAATATATCACCAAAGCATGATCCATAATACAAAAATT
GTATTGATAGACCATTTTGTTTATTCCCCAGCTGATAGAC
ATTTGGATTATTTCTAGTTTTTACAATTATAAATAATGCT
GCTGTGAACTTTTGAATAGAAGTTTTTGTGTGCACATACA
TTTTCACTTCTCTTTAGGTAAATGCCTAGGAGTAAAATTA
ATGGGTTGTATTGTAAGTGTACATTTAGTCTTTTAGATGT
TGCCAAATAGGTTTCCAAAGTAGTTGTATCATATTACATT
TCTACCATCCATGTAAGAGGGTTCCAGTTTCTTCACATCC
CTGACAACACTTGCTATTGTCAGTCTTTTTAATATTAGCT
ATTCTAGTGGGTGTTACAGGTAGCTCATTGTGGTTTTACT
TTGCATTTCCTTTATGACTAATGATGTGATCATCTTTTTA
TGTACTTATTTTCCATTTGCATATCTTCTTTGGCAAATGT
CTATCCAAATCTTCCACCACCCCGCTCTTTTTGTTCTATT
ATTGATTTGAAAGAGCGCTTATATTTGAATTGTAAGAGTT
TGTTATATATTCTGGATACAAATCTTTGATCAGACATATG
TTTTGCAAATATTTTCTCCTGATCGATGGCTAACCTTTTC
ATTTTCTTGTGTCTTTTGAAAAGGAACATTTTTAATTTTG
ATGAAATATAATTTATCAATTTTTTCTATTATGGATCATG
CTTCAGTGATATATTTTCTCATGTTTTTTTCTAGAAAGTT
ATATTTTTGTTCTTGTTTTTTTCTTTTTTTTTTTTTGAGA
CAGAGTCTCACCCTGTCGCACACAAGCTGGAGTACAGTGG
TACGATCTTGGCTCACTGCAACCTCCACCTCCTGGGTTCA
AGTAATTCTCCTGCGTCAGCCTCCCGAGTACCTGGGATTA
CAGGCGTGCGCCACACACCTGGCTAATTTTTGTATTTTTA
GTAGAGACAGGGTTTCACCATATTGGCCAGGCTGGTCTCA
AACTTCCAACCTGAGGTGATCCGCCCACCTCGGGCTTCCA
AAGTGCTGGGATTACAGGTGTGAGCCGCCATGCTCGGCCA
TTTTTGTTCTTATATTTAGGTCTGTGTTCCATCTCATGTT
TATTTTTATGCATGATGTGAGGTAAGGATCAAGGTTTATT
GGAGGTTTTTTTTTTTTTTTTTGCATGCAGATATTGTATC
ATTTCTGCCATTGAATTACACTGACACTTTCATTGAAAAT
TAGTTGATCACATATGTATGAGTCTATTTCTGGACTCTAT
TTTGTTCCATTGATCTATATGTCCATTATTACACCAATAT
CACAATCTTGATTACTGCATCTTTATAACAAATATGGAAA
TCAGTTAGTGCCAATCACCCAATTTTGTTCTTCTTCAAAA
TTGTTTTGTCTATTTTAAGTTAGGAGTTGCTGCCTGTTTT
TGTAAATAAAGTTTTATTGACACATAGCTATGTCTGTCCA
TTTATGTATTTTCTCTGATTGTTTTTGAACTAAAATGGTA
GAGGCCAGGAGTTGCAACAGTTTGTGGACCACAAAGCCTA
ACATATTTACTATTTGGCTATTTATAGAAAAAGTTTACTG
GCCCCTGTTCTAGGTCCTTTGCATTACCACATAAATTTCA
AAATTAGTTTGCCAGTCTGTGCAAAATAAGCCTGCTAGGA
TTTTTATAAGAATTAGACTGAATCTATAAATCAGTTTGAG
GAGAAATGCCATTTTAACAATATCAAGTCTTCCAATCCAT
GAACAGTTAAGTTATTTAGGTCTTATTTCTCTCAGCAATA
TAGTTTTTCATGGACAAGTCTTGCACATTTTTGTTTATTC
CTATTTTTTTGATATTATCATGAATAAAATTTTCTTAATT
CCATTCTCAGATAACTTGTTGCCATTATATGAAAATACAA
TTGATTTTACATTGATCTTGTATCCTCTGATTTTCTTAAG
CTTGCTTACTATTCTAGTTTTTGCAGGTTTCTTGGGATTT
TTTACACGCAATTTCATGTCATCTGCACATAAAAACAATT
TTAGTTTTTCCTTTCCAATCTGTATACTTTTTTCTTGCCT
ATTGCACTGGCTATAACCTCCAGTAAACCACTGAATAGAG
TTGTGAATGCAGACATCCTTGCCTTGATTTCCATCCTGAG
GGGAAGCATTCCTAGTTTTCTAAGTTTTAATCATGAGTAG
GTGTTCGATTTTGTCAAATATATTTTCTGTGTCTATCAAC
ATAATCATATGGCTTTTTTCCTTTATTTTATTAATATGAT
ATATTGCAATGATTCTCAACTGGAGGTGATTTTGCTCCTT
ATGGGACATTTGACCATGTCTGGAGACATTTTTGATTGTC
AAACTGGGGAAGTGGGTTCTACTGGTATCTGGTGGGTAGA
GGCTGAGGATTCTGTTCAACTTTCTAAATGCACAACCAAG
AATTATCTAACCTAAAATGTCAGTAGTGCTGATAGTGAGA
AATATTTCATGTGCACATGGAAACAATGTTTATTCTGCTG
TTGGGTAGAATGATCCCACATTTCAACTAGGTAAAGGTGT
GTTATTCAAGTCATAGGCTGCAATCAAGGTGTTAGCTGGG
TTCTGGTCATCTCAAGACCCAACTGGGGAAGGATCCATTT
TCAAATGCACATGGTTGTTGGCAGGATTCAGTTCCTGGCA
GGTTGTTGAACTGAAGGCCTGAGTTCTTTGCTGGCTGTTG
GCAAAAGGCTGGCTTCAGCTCTTTGTCACATTAGAGGTTC
CTTAATTCTGTTGGCTTTTGTCATAAACGTATCCCCATCT
GCTGGTAGCTCCTCCTCTGGCTTCCTAGCACTGCTAAGGG
TTATTTTGGTTTTTCTATTTCTTGTCATTTCAGTAAGACT
GGCGGGGGGGGGCGGGTAAGAAAAGTAAAAGACTATGTCC
AGTCTGTCATCTTGAACTGAAATTAATCTCTCCTTTTTGC
ACGGCACTTTAATTTAAAAAAAAAAAAAATGAGCTGAGAT
TGCGCCATTGCACTCCAGCCTGGGTGACAGAACGAGACTC
TGTCCAAAAAAAAAAAAAAAGTCAAAATACATTTTCCTTA
TTAAGAAGGGTATGGTATAAGTAGACATGTAAAAACCTCT
AACATACATTAGGCAGGTACTATATGCCCCAGTTTATATA
TTCCTCCCCAAATGAGGAAAATGAGGCTCACAGAGGTTAA
GTAACTTGTTTAGTGGAGTTGGAAAACTCACTGTGTTAAA
GGTTGGTGGGCAACTATTTTGCATATATAGGCCACAAGCC
CTCAATGATTCTGATTATTTTCAAACTCTTTTGGAAAAGA
TGAAGAGGCAGGATATCAACAAAAATGGTCTTTGGATTAA
AGGCCTCTTCAAGCCAAATCCTGTCAAATAAGAAAGCTGT
TCCGGGTAGTAAACTAGACAGATCCCTCCAAAGTACCTTG
TGTTGTGGTATTATTCAGCATCTTCTTAGTTATTGGTAAC
TGTACCTTACAGAATAAAAATTTCACCTTTCTTAAAACAG
TCCAAGGGAAGGAAACATATGAAGCATTCTGTGACATCAA
CTTTGACGTCATTTACATTGTGAAGACTATTCTTAGATCT
CTCCACTTCACATCACCAGCATTTTTTCCTTAGAGACCCT
GCTCACCCAGATTCCTGCTTTAGGATTCTAAAGTTTAAAT
TACTGCATTGTAAAGACTGTTCCATTTATTAATAAACAAT
TGTCTACTTTAAACCAAGTAATGACAATTGGCAAACATCT
CAACCCAATATTAACTTCTGATCTTCACTGTTTCTCCCTT
AGCTATATAGACTTAGGAGAGCAAAAAAGGGCAGATAAAG
CCACACGGCCCTTTAGACACAAACTCACACATCTAGGAGC
ATTCCTTGTCATGTTTAATTCTCAAACTCCATTGTCACTA
ATATACTGCTGCAGAACATTCCTTCCCTAAGGCAGTTATG
ATAAAGAAGTTGTGGGGAGTTACACATGACCTACTTTTTC
CTAGGAGAAAACAGTTCAGGTACTACCATAAATCAGATGT
CAAAAGTTTCTTGTAGGCATTTTCTAATATGGAATGGTTT
CTCAAACTTGATTCTTGGGTTCTTTCTGTATTCATTTATT
CTGTTATTTTCTTATAAACGATGTAATCTATAATGAATGG
CTAAATTTAAAAACACACTTTTTTTCTCGTGTGTCCTCTA
ATAAGAATGTATTTGTCATTTATTGTGGGCATGCACAAAC
AGAAAGATAGATTCTTCTTAGAGTTCTAAGTCAGATTATT
ATTCTTTTTGAGGAGATCCTGACACCCCAGTGTTAACTAG
TTAGCAGTTATTAATATTCATAAATAACCTTTTGATAACA
GGAGGCAACATAAAATTAATACAGCATACTTAATAACTAA
ACTAGGTACTTTAACCCAAGCACAGTCATGCACCACATGA
TATTTCGGTCAGTGACAGCAAATACACTGATATTCTTTAA
AATTATAACATCAGCAGGGCGCGGTGGCTCACACCTGTAA
TCCCAGCACTTTGGGAGGCCAAGACAGGCGGATCACCTGA
GATCAGGACTTCAAGATCAGCCTGACCAACATGGTGGAAC
CCCATCTCTACTAAAAAATACAAAACTTAGCCAGGTGTAG
TGGCGGGCACCTGTAATCCCAGACACTCGGGAGGCTGAGA
CAGGAGAATCGCTTGAGCCTGGGAGGCAAAGGTTGCTGAG
TCAAGATCCCGCCACTGCACTCCAGCCTGTGTGACAGAGA
ACCTGTTTCAAAAAATAAATAAATATATAAAATATTGTAT
TTTTACTATACCTTTTCTATGTTTAGATACACAGATATTA
CCACTGTGTTATAACTGCCTATGATATTCAGTACAGTATA
TTACTGTACAGCATAGGACTGTTGCCTAGGAGCAAAGGCT
ATACCATATAACCTAGGTGTGTAGTAGACTTTGCCACCGA
TGTTGGTACAAGTACAATCTGATTCACAGCACAACAAAAT
CGCCTAACAGCACCTTTCTCAGACCATATCCCCGTTGTTA
AGGGCATGAGTGTACTTGCAATTTTTAATATTCTTGAAAA
TGATAGTCACGTTCTTGGCTTGCTCTCTACATCTATTCCT
AAAAAGAATGTAGGCCTACATTAAGACAAAATTTTATATT
ATTTCACCTTTATTTTATATTCTATTTTACTCAATTGCAA
GCTTATTAAGAACATAAAAAGTTTGATCATAACTTACCCT
TACCTCATCCATGTTAACTAGAACTAAATCATATAGAAAA
ACATTTTTTCCATTAGTTTTATAAGATGTATCCACAGTGT
GATTTATTTTTAGTTATGTAATTCTAAAAAACCACTTTGG
TGTAGATTTTTCAAAAATGATAACCCTGAAATTAATGAAA
ATTGTCATTAAAAGATTTCTAGTTTTGCTTTTATAAAAAT
CATTATTTCGAATTTCACAGTGAAGAGGTACTAAATTCCT
CATAGAACATGAAATTATATAAAAATAGAAGACATAGACA
TCTTTAAATCTTTAATCCTTTGATTAAGCAGCAAGCATAT
CACTCTTCCAGGCCAAACACTGCTTAAACAAAAAAGAAAA
ATAATGACGTGCAAAATATTTACAAAATATGCAAAGCACA
CAATAAAGACATCTCACTATATACATGTGTCATATTACTA
ATGAAGCTAAGGTTTTTCTACTGTGTGCTCTAATGTATGT
AAATCAAATTACAGCACATCCCTCAGATACAGCACCTTGG
CCCATGTCTGGGATAGAACAAATTTTTTAATGAATCACAA
TATACTCAACAGCTGGACAGATGCTGGTGCTGACCAACTT
GACTGACATATCCCACATACTGTGTACTGAAGGTCTACTG
ACAAGAGACAAGACAATAAACGCTGTAAAGGTATAGTATG
CACATACGTAAGACAATCGAAGTGCTTTAAAAAATGTTTT
AGATATTTTAAGATATATAACTGTCCCCTGTGGCTTTTAA
AGAAAAAATAAGTATAAATTCTTGAATATTAAGAATTTTA
AATCAGCTAAATTCAGGGCCAAGAACTATTTAAGATGATT
CAATGAGAAAGAAAAGGACCTAACCTGGAAAAAGAGTTTC
AGATATGCCAGTACGTAGGGTATTTATGGAAATAAGCAGT
CTAAAATTAAAAATTAAAACTAATCAATGAATTTAAATCT
ATAGCACTTTAAGGCTGTGGAGCCAATGATAGGGAATACT
TTGGGAACACATGATCTTTCAAAACATAAATTAGGGCCTT
AGATGTTGACTATTTTGTGAAGTATTCTACACGTGATAAG
AATGTGAATGTGCAAACATTTAGCCTATGTCCACTAGTAT
AGCAATCTAAGTGATGTCTGTCCCTTTGCACAAATAATGA
TTCCAATATGAAATCATTGTATCAAAAATATTAATTACAC
ATTGTTGAAATACTATCACTTGTAAAATATTCTTTGTTAA
GTACTTAATGATTATGGGTTGAATTAAGAAGACTTGATGT
CTTTTTGTTTTTCTATAAAAAGGGGTCTCAGCATTTTTAG
TTAACAGCACAACTGTGACAATATACTGATACATCTTTAG
ATAACACAGAACAAATTCTTAAATTTATTTTATGAAATAA
TGTTGATGATTTAACCCTAAACCAATCCCACGAATACAGG
TTGGCTGCAAGGAATACACAAATGTATCCAAATAGTACAA
TAGATTTATCAAGAAAACACCTTTCATATTAAATGCAGAC
CATATTATTAAGTATGAGGGCAATTTTAAGTTCAGAAACC
AAACACATAAAGGGTACTGTAAAGAAATGCTTCCATAACC
ACTGTGTCTACATAACTAACAAAATATAATTCTTCTCTGA
AGTCCCCAGATGTAGGCAACTACTAGTTAAAAGCAGATAG
CATTTAGAAACAAAAAAAACCAACTCCATTTTCAAGGAAC
TTAAAGAGATTATATTTCAACAAATTAAGTCCTCATTTGT
ATGCAAAATTATTCTTCCAATCCTCTCATTACTGATAGAT
GATGAGTCAATGACCTTTAAACAAGGACTCTGCGCTAGGA
CCCTAAACTGCATGTTAAAGGGTTAGTAGGTTTAGTACAT
TCTTTGTGGTTTTATATAATTGCTTTGCAATTGATTAAAT
TGCTTTCTTTTAAAGGAATATATTAAAATTCCTTTAGAAA
AAAAAGCAACATTTTTTGAAAGAAGGGATATGCAGCTATA
ATTTCTTAAATATGCGTAAAATGAACATATGTCAAAATCG
GAAATGCTGGCTATTCTTGCACTCCTAACATAGGAAAATG
GTTTTTAAAAAATTAAATTAAAGAAAAAAGCCAAACATCC
TTAAGAAACTTAAGGAGTTTTCACAATTCCTAAGTCAATA
TTCCTGTACTAAGAGCCTTGACTATGAAGAGGCAGGAATA
TAAAGAACCTCAATAAAATAAATACAGTAAAAACAAAACA
AAAACTTGGTATATAGAATACTTAAATCTTTTTTTTTTCC
TTTTATGAGATCAACATTGCTGAACATATACTCTAGAAAG
GAGGCTAACTGGAGGCTTTTTGTTGTATAACATTTTAGTC
TAGTGAACTGAAAAATTTCTTAGACATCCACTTATGCTAG
TCCACTGCCACAGAACTAGTTCGCAGCCTCAGTATCTAGA
AATGATTATTCTTTCCTCTTTTTCATCAGTCAGATGAGCA
TTGGTATAATGATGGGGTGAAAAGTTACTGCAGCTGTGTC
CAATTTAATTTTTAGTGCAGTGAGGACTGTGAATCTGTCT
GAATTCCAATAAGTGATGGTGGCTGTTGACCACCAACCGT
GGACAACACCGGTCTTGGGTTTAGACGGGGTGGCATAGAA
TTAGCAGGGCGAATAAGAGGTGGTGGAGGCTGATTTAAAG
TTGGCCGGGGCTGGATGAACCGAGCCTGCTGCTGGAGTGG
AGGAGGCTGCCGGTGAAGAGCGGGGGCAGCAGGCAGTGTT
GGACGAAGAAGTGGTGGAGGCTGGTTCAGAGTGGCAATAG
GGGCTGTTGGTGTTGGAGTGGATGATGGGGCAGGAGGTGA
TGGACCCAGTGTCCGAGGAGCCTGTGGGGTCTGTGCCTAG
AGGTGAGGAAACAAAAATACACGTATGAGATGTAAGTCCT
AATGAACTTAATACAATATAGTTTGGGCTGTCACAGGAAA
AACAAAACAAATCAAAACAAAACAAAAACATAACACCAGT
GTTTATTGGAAGCACAAGCTTCTTTTATTTTAAACAAAAC
AAAACAAAAAACCAAAAACCAACGAGGCTACCAAACAGGC
ATCTTTATTTGTAAACAGCTTAACACTGAAAATAAAAATA
AGACTATGAAAGAACAATACACTCTCCATTCTTCTAGAAT
CAGAACTTAGCATGTCATTATGACTTAAGAGTCACGAGAG
ATGCACCACTGAGTAAGTGTATTGTCAACCTTTCATGCTC
AATTTAGCTAGTCCTCTTGACAAATTAACCTTACAGAATA
CCACACAAAATGGTGATTCCTCAACTCATATTAGCTCAAA
TTCCATACACAAACACACCTCCTCTTCTTCATCAGTGCTC
TTCCCTGATGGCACATTAGAAGCACTTTTTGTCTCCTCCC
CTAAAGTAGAAGCATCACCATTAGAAGCCTGGGTTCCTTG
TTCTGCTTCCCACTCCTGCAATACCTCCTCTAAGTTAAAC
CGACGCCTGTAGTTTACAAAGAAGTTCTTCACTTGGCCAA
CAGTCTTGTTGCCAATTACATCTGCAATAGCTTGAAAATC
TTTACCATATTTGCGGACACCTGGAAGGCAAAGTAAATAA
TACACCTGTGAAGGATCAATAAGGAGAGCTGTGTGTACTA
TACATCATGCACACACAAAAGATACCAGCAATGAAATTCC
TTTCTGATAAACTCTGCTCATTTCTCAATTCTGAGATAGA
GGCTAAGATATCAGGGTCACAGATGAAAACTATCAGTTAT
GTCATTTCATCGAGCCAGCCACTTGCCTTCAACTGAACAA
TCAGAAACTTACCATTTTTTACATACTCAGTTATTTTCTC
CAATCCTCTCTTGAACTCTCAAATACAGTCCATTTATTGT
AAAGCATTGAATTCTTTGTTCCATCCTCAATTCCACATTC
ATTTATTTCCCTAGTAGCCAGTCACCTAAATTTGAGCAAC
ATCGTTTGTAAACAAAACTGGATGGGAATGAGCCATCTCT
CTTATCCCCTCAATGGACTGAGTGAGTAGCCTTAGGGTTC
CCCCATTAAGAAAAGCATTATAATTTTGGTCTTAATACTA
ACTTCAACATGAATACTTGCCTATAGCACCAGGGTACCAA
CAAATTGAAATTAGATAAGAACTTAAACATGAAAAGCAGG
AGAATCATCACAAGTTGGTGGATTTTAAAAAAAGGGAAGA
TATTTTTTTCAGAGTCAGTTGGATTTTAACTCATCTAGTA
GTTTTAAAGACTGAATGGATGAAAGATGATAGCTTAAAGA
ATAAGGTAACAGTAATGACTACCTGAAGAGCACTTGTGCT
CATCATCACTACCTTAAACTTAAGAAGGGATATTTATTGT
TAATTGAGAACCTAACTTTACACTAAGGAAGTTTCATTAT
AATAAAGGGTAATAATTGATTTAAGAAGTTGAGATTGTTA
ACTATACTATAGAATTTTAAATAGATAATAATTTCCTCTT
AAGGGAATTCTAAAAGAAGTTCACAGACTCATTCTAGAAG
GAGATGCACTTAGCTCAAAATAGAAAAGTTGCTGAAAATT
TTTATAATTTGATAACTGCTTTTAAAAATACCAGAAAACA
GTACCTCATTAATGAAAGAGATGAGAAAGGAGACAAAAAT
ATGGGGGCTTAAATAAATAACATGTATATGATCACAGATG
AGAGAATAATATATGGATATGTTAATACCCAGCAGAAATG
CTATTCTTACTTAATATGAAATACTCAATTACCCTAAAGT
ACTATCATGATGTAACAATCCCACTTTTAAATTCTGCTTT
ATTTTAAATTGAGAATTTGGAAATAAGCATTTCTGACTAC
ATTAAACTAGCTGGGCTTGACTCTAAGGGGAATTCCTTTA
TCTAAGAGCATTCTGGACAGGAGGTCTGACATTATTATCC
TCTAATTATATCCCATTTTTAAGGCAGAGTTTTGGGTTTG
TAAGCTATGCTCATTTGCTGTGTTCTCAAAGGAAAATACA
TGTACATGACAATAAAGTAACAATGATAGACATTGTTTAT
AATGTTTTATCAGCATAAATGAATTTATACTCCCTTTAAA
CCCATGAGGTTGATTTCCAGTTTGAACTTCACAGTCAAGT
ATAAATTCTAATAGTGACTAGATTCCACTGAGAGTTTATT
TGGTAATAAAAATCCAAGGTTATTTCATAAGAGTTACTGT
TATATATTCAAGTACTTCTCTACTACTTTTACATTTTAGA
AAATAGCAACTCTTAGAAGGGTGAGTCTCTGTGCCATTTC
TAAATTCTAAATTTGAGTTTGCTGCAGTGAAGAATAACTA
CTAATTAGAAACCAAATATAGTGTTCTATCAGTTACTAAT
TTTCATAAGGGACACTTAATTTACATTCTAGCAATGGCCA
AACCTACTGAATACATGAGTTTAGAAGTGAAAACCTTAAA
TAAGTCTAGGATTAGACTGTATTCCTAGGAAGAAGTCACA
TTAAAACTAACTCTGACTCCAAGTCTAAAGATATTATAAA
CCTCAGAACACTTATTTTGCAAAATATATTCCAAAACTCT
AAGTTGTCCCCAAGTCTGATTCCATTAAATAAGTGCCCCT
TCTTCTGACTATACTCCTTTCGATCTTCCACTTCTTAATT
TTCCCTTGTTCAATGGACTTCACCTTGTCACCAATATTGT
TACATTTGTAAAATTATACACCTTAAACTCAAAACTACTT
CCTGTAAGAGCTTTAGTGTTTCTAGAGATGTTCAATGTCG
ACAACTTTTTCTAACTCACCCAAGTATGCTTATAATTAAC
TATAATATGCTTATAATTAACTCATGTATGCCAGTCTAAA
CTCTTAAAGCTCAGACCACACTGTAGACTTCTGTAGTTTG
GCTGAGGACTCCAACCTCAGATATTCCAACCTAGATATTC
CAACAAATATCTAGGCACATTTGTTCTCATCCTGTTCTCA
TCCACATTTGTTCTAATCCCCTCATCCTGAAGGATGGCTG
GACAGGGTCTAGGATGGCTGGACAGGGTCTGGAATAGCTG
GAGCTCCTTGGCAGTCTCATTTGGACAAGAGCAGCTTCAT
CTGCTTGCCCTACTGTGTTGTGACAAATTTCATAATTTTC
TCTGTGTACCATGATGTGAAAAAGGTTGGAAAGTACTGTC
CTAGAAAATACAAAGCAGCACTAGCATTACTACAATGCTG
AGTACACAGGAAGTGCTTAGGAAATATGATTTTTCTTCCC
TATAAAGCCTCATTCTATTGTTCTTCCCTAAACCACAAGA
GGTATTAGATATATATGGCTGAATTCTTCATCACCTTCAC
ACTCAGAACGGCATGGCTCAAGAGCACTTTGGTTAGAAGA
TGGAACTCTTAAGCTCTATTCTGTTGCTAGCAACTAGGCA
AACTCTAGTGAAACCCCAACTGACTCAATGAGACTGCTCC
TTTAAAAGAATCTCCAGTGAGGCGTCTGAAACAACTAGCA
GGTGGTAGTGATAAGCAGCAACTAACTTTAACAACTTACG
GCATCAGAGCTACCCGAATTTCAATCTGTCCCTGGGGGAA
GGGCACTCCATTATTTTTTCATAGTTGATAAAATCTGATT
ACTTTCTCAGGAAGGGAGTTAAATATGATTAAGTCAATCT
CTCTTCCTGAAGATGTAAAAGGTATGCTTGAACCATAGTT
GTTAAAGTCTCACTTCTAGGAAAAGAGGTTGTTTTCAAAG
GTTAGTGGAATAAACAGGCAAATAGTAAGTTTCCCAGGAA
GAAAAAAATTGTTTTCAGTCAAATTTCTAAATTTCATTTG
AAAGTTACAATGAAACAACTTGGCTTTCTATGCTGGCAGA
TGATACCTTATAATCTTTAATATGTAAAGTTTTATTTGGG
AATTAACATAAAAATATAAGTCATTAGGATATTCTGTTAT
CATTACATTTTATGAAAGCCCACATATTCCAACCAGGAAT
CTATATTACCCAACACAAAAACATCTTTTTTAAACATTTC
TTCTAAATACTTTTAACTTGCTAAAGATATTTTTATTACC
AGTAGAGACTTTAGCATAGCCATTATCTGAATTATCAGAC
ATTCTGAATTAGTGGAGTCTGTCCACACAATTTTTTTTTT
TTTTAATCTTTGGCTAGTAAGATGGTGGTAACTTCAGGAG
AATTTATGTGGTATTTCCCAACTGTGAAAACGGAATTTGA
ATCTTTTTTTTTTTTTTTTTTTTTTTTTTTTTTTTAGCTA
GAAAGGATAGCATTGATAGCTGCCTTTGGTATTTTTAAAA
CAATTTTTAAAAATTTGATTTTGGGGCCGGGCATGGTGGC
TCATGCCTGTAATCCCAACACTTTGGAAGGCCAAGGCAGA
CAGACCACTTGAAGTCAGGAGTTCGAGACCAGTCTGGCCA
AAATGGTAAAACCCAGTTTCTACTAAAAATACAAAAATTA
GCCGGGTGTGGTGGTGAATGCCTGTAGTCCCAGCTATTCG
GGAGGATGACGCACAAGAATCGCTTAAACCCAGGAGGTGG
AGGTTGCAGTGAGCCGAGATACTGACACTGTGCTCCAGCC
TGGGTGACAAAGTGAGACTCTGTCTCAAAAAAAAAAAATT
GATTTTGGAATACAAAAAAAAAAAAAAAAAAAAACACACC
CAAAAGACGAAACATCGTAAGCTGCTTATGGGTAGTGAAA
TTTCAGAGGATTTTTTTTCTGGCTTTCACAGCAAAATTTC
TTAAAGTGAACATGTACTTAGCTTAACTGGGAAACATTAA
TTTTTCAAAAATATATTTTTGAAATAATAGGAATACAGTA
ACATCTAGAAACTCCAGCGATATGATTCTTTTCTATCATT
AAGACATACATTTTAAACTCAAGCCATTTGGGAGCGTGTA
TTTCTTTCCACTTCCTGTAAATCTCTTCAAGAATTCCATA
TTAAGAGGTAGAAAAGGTAGCAATAGCAGCAGCACAGTGA
CTGATGTATATATGGAAGGCGCTAAAAGTCAAAATCACAT
TATAAGTTACATTCCATTACAAAAATGCTGGAAATTTTGA
ATCATTAATTATTTAATGTGAGTGTATCAGAGGGCTGACA
ATTACACTTTTGAACCTCCGTTCTTATGGTGTCTGTTATA
ATAGAAAAATAATCTCTAAAGCAAAAGGGTGCTTTTCAGA
TGGAAAGATATGAATCTCCTTGTTCCACTTCCTTTTGATC
ATTCATGTACTATGTTACCATCCTTTTATTTTTAATCAAC
TGCCAAATCTACTTTTTCTCCTTTACAAACCCTACTATCT
TCTTGTTAGTACAAGATAGAAAGAAGACAATTTCTAGACT
TGCAACTTCATTTATCTTAAAAAGGTGAATGAACTACAAG
AAAAGGTAACTTTTACTATAAGCATAAGTCACCTGAACAT
AGTTCTGTCATTTTCTGTTTTATATAAAAAGGTAGTAATT
ATAAAAGATATCTAAATATAAAAAATTATATTAAAAAAAC
CTAAAGTTGACATCTTTATACAATTGGAAAAAATTTTGTT
TATCCTAAAGTAGCATAAGTTTTAGTTGGGAAGCATTTTT
TTTTAAGCACTAATGACTAGGAAATGAATATATTTAAGAG
GTGGCTTATAATTAAAATGGCAAATACTGTGTACCATGCT
TCTAGCCTCTACACACTTTAAAAAGGTGTTTTGTACTATA
ATTTAAATGTATTGTTTTTTGAAAACAGCTAACCATCATT
CCATTTTACATGGAAAAAAGATACACCTAGAATAATCTAA
TTCCTTTTTAAATTCTTTTAAATTCCTTTTTAAATTCTTT
TTTTTTTTTTTTGAGTCAGAGTCTCACTCTGTTGCCCGGG
CTGGAGTGCCATCTTGGCTCACTGCAACCTCCACCTCCCA
GGTTCAAGCAATTCTCCTGCCTCAGCTTCCCAAGCAGCTG
GGACTACACGTGTGCACCACCATACCTGGCTAATTTTTTG
TATTTTCAGTGAAGATGGGGTTTCACCATGTTGCCAGGCT
GGTCTTGAACTCCTGGCCTCAAGTGATCTACCTACCTCGG
CCTCCCAAAGTGCTGAGATTACCGGCGTGAGCTACCACAC
CCAGCCCCTTTAAAAATTCTTAATTTCTGAATTCTGTTTA
TCATATGAATATCAAGTTGGATTTTAGGATAACTTCTAAA
AGCATTATAGGTTAGAAAAAATATGTATATATGTATAAGC
TACAAACAGGAATATTTTATCATTAACACAAATATAGAAA
GATCATTATTGGTCATAATAAAATTTGGTCATAATAAAAA
TTTAGATACTTAGGGTTGGAACACATGATAAAAACTGTAG
AAATACCTTTCCTGGCAAATATTTTAAGAGGATTAAATTA
GCAGTATTAATGATATCCTACCTGGAGACTCTTGAAGAGT
TCTATTAAAATTACAACATAGGTAGAACTAGAATTAACAT
AATAAAGTGACTGATTACAAAAGTGTAAACAGACATTCCT
ATTTGATCTGAGCATGGTTCCCCTCTCTTCTAATTAAGAG
AGAAAGAAGGGAAACTTATTTAAATGGTTAACATTTAGTT
AACAACAATATGAGTAGATGGAACAGGAAAATAAGGTGGG
AAATACATATTTAAGCCCTAGGAAAGGAAATGATCTTAAT
ATGTTTGGTTTCAAAAGAGTTGTAATAAAAAAGCTTATTT
AATAGTAAAGTTGTAAATCTCACTAGTTGCCCAGAGTCAA
TATTTTTTTCTGCAGGTCACTGTAATAGTCTTCTACTATG
AGCCAGATAAAATAAAGCATTTAACAAATAAGTGTCAAAT
CAGAAATATATGTGTAAAATGTCTTGAATATAAAGTGTTA
TAGAAATTAAAACATGTTAATATCAAAACAGTTTATTATT
ACTTTGTAAAACTAAAGTATGAAGGTTTACCATACTTTTT
TTTTTTTCAAAAAAGAAAAAACAAAAACAATTGCCTGCTA
AGATAAGTACTTCTAGATAGTAAACTGTGTATTAAAAGAC
CCTGCAATTACGTCCCTTAACTGCACTGAAACTCAGGTAC
AGGGGACGTTACTACATGATTATACTATTTATAAGACACA
CTTCTGAGCACTATATAAATGCATGGGCACATAAGACAAT
ATGACACTTTAAAATTCTCTTTAAAATAGCTATTTTATAT
AGGGCACAAATAGCCTTATATAGTTTTATTTTATGTAACA
ACAACAAAAACCCAAAAATGAAAACAAAGAAATCCAAAGA
GTAAATAAAACAGACATTAACACCATTAACACATTATTAA
GAAAGTGCCTTTGAAATCCTGCGAACATGCGTACTTCCAT
ACAAACTGCTGCATTAGTGTAATTTAAAGGGTTACTTTTT
AAATGTACGTAGTATAATACTGAATATACCTCAGTACAGA
GGAAATGTTTGGTTATATATATGACTACTCCATTCTTTTA
TTTTAATATTTATAAGTTATGTCCACATATATAGTTCAAA
CTATATATTTAGATATTACCACTGCTCTTCCTTTGAATAC
AGCTTTGGGTAATATCCAACCCAGCCGTAAGATTCAATGG
ACTCTATAACTTAACGTACTCTGCAGAGCAATATCAAATA
CTGAGTGCTGTGTAGAGAAGTATTAGCCTAGATTTTCCTA
TGACATTCTTTTCAGAAAATTCTTTCACTGGGAAAATTTC
TTAAAAATACAGAGTTAATATACTAATCTTTAAACAACTG
AATACTGGAAATCAGGGTTCAGTTTTTACCAGGCTACTAA
GATAGAGGAAAATACAGACTTTACATGAATAAAAGCAATG
CCTATTCAAAATGACTATATTAAACATGTAGGCCATTGCT
CTAAATGAATATAAAGCAGCCACTGAAAATGCTCACTAAT
TTTTTAAACAATAATTTAAATTAGCAGAGTCTAATTTATA
AACAGCTATTTTTGAACATTATGAACTAACTAAACCTTGT
TTTGACTCACTCAGAAACTCAGTTCTATAATTGCAGATGT
GCCCGATGCACATCCAGCACCCTGTGTCATAGTATCAATT
CTTTATGAAATGACTGGGCTATGCTGCATAGGCCAAAGCA
AGGGCTGACATCATCCTGCTGGCACCCTCTTGTGACATTT
TCAAATCACGCTGGCTGGCTAATTCTTACTCTCTCTAATC
CAAACTGCGGAGTCATCTATCAGTCAATCAATCGGAATGA
TGTCTGCACAGCACTTTTGTATTAAGTATGTTCTCTGAAG
ACTATTTGGCAACATTTTAAAAGGTATGCTTATATGTTTC
ATTGGGGCCCCACTCTCTCACAGTAGTTAACCTAGATTTA
AAAAAAAAGCTATTAGCACTCAACACAGAGGTGCTCAGCC
AGGAAGAAACAAAATGTAGACCGAACTTTAAATTGTACAA
TCAGACCCGCACATAAATTTATCATGAAGAGGAAACAAAT
CTGTAACAATGAATAAAAATATACAACTTGTCTTTAAGTC
ATTTAAACATGAGAAAATCCAAGTTTATGCTTCCAATTTG
CCCATGAGTATTCATAATACAAAAAGTCTTCTACCATATA
ATTCAACAAAACATTCTTAGAAATAGTGCATTTAAAATGC
TGAATGTGATTTTTTGATATCGCTCTTAAGTCTCCTTTAA
AAAATATATCTATTTAAAATCAGGTTTCTAAGCATTCAGT
GGTACATCTCTTAAGGGAAGTATGAAACACTGAAAGTTAA
ACATGTAGTTAATATTTTCAATCCTGACATTTATCAGATA
AACACTATTTTGCAGAGTAGAGAAATCAGAAACATCTATA
GTTTATTGATGCGTTTAACTATGAGTTATCAATGAATGAT
ATATAGTAAGAAAGAACCCAGCTGCAGGAATACCAAAGGA
GAAGCACAGAGAGCCCATGTGACTTTTTCATGCTTAATTA
TCACCATCAATTATTTAGTGCTGAGAATGCATTACATGCT
GTTCAGGACTCAAAATGCACATAGACTTGAGTATGTCACA
TCCACAAATACAACACAGAATTCCTGGTCACCAGGACTTT
GTGATAAACACAAGAGCCCTTTCTTGATCAATTTCTAAAG
GAAGGGAAGAACTAGAGTAGTCACCTTTCATGACAAATTA
AATAATTTTTAACAACAATAACTGCTTATCTTTAATATAC
CTTGCACTGCTAGAAGCTGCTCCTCTGTGGTCCAACGGGC
ATTAATTTTCTGATTTGACTACAAAATTAAAGAGAAGTTT
CCTAATGAGGATATGAAGACAGACATTTTCCAAAGCGCTT
ATTTTTTTAAATTTTCATCAAATCACAGACATGAGATTAC
TACAACTCTGATTCATGAAGATTCCATTTTTAGAAAGATT
AAAAATATATATTCTGAGTTACCTTTTACCCATGCAGAAA
GATAATGAAAGGGAAATGTACCAATTTGCGAGAAGGAACA
ACATTCGCATTTATGCTCTAATTAGAGATATTAAAACATG
AGAAAGTCTATTAGTTTCCCATTTCCCAACTATAATATTC
CTATCACACATTGCAGATACTAATTTTAGCCTCGTTTTAA
ACATTTAAGAGACTTTCTTTTCTTTTCCTTTTTTTATTTT
TTGAGACAGGGTCTTGTTCTGTTGCCCAGGCCGGAGTGTG
CAGTGACATGATCACAGCTCACAGCAACCTCAAAATCCTG
GGCTCAAGCAATCCTCTTACCTCAGCCCCCCAAGTAGTGG
CTGACACCACCGGCGCCTGCCACCACACTCAGCTAATTTT
TTTTTTTTTTTTTTTAGAGATGAGGTCTCGCTATGTGGCC
AGGCTGGTCTCAAACTTCTGGCCATAAGCAAGAAACTTTA
TTTTCTTTCTCGCTCTGATGCCCAGGCTGGAGTGCAGTGG
CATGATCTTGGCTCACTGCAACCTCCACCTCTCACTTTCA
ATTGATTCTCCTGCCTCAGCCTCCTGAATAGCTGGGATTA
CAGGCACCCACCACCACGTCTGGCCAGTTTGGTATTTTTA
CTGGAGATGAGGCTTCACCATGTTGGCCAGGCTGGTCTTA
AACTCCTGATCTCAAGTGACCTGCCCGTCTGGGCCTCGCA
AAGTGCTGGGATTACAAATGTGAGCTACTGCACCCAGCTG
AAACTTTTCTTTAGAGAGGATCTATGACTCTAAAATTTCT
TCCCTTCATATTTAAGATTAAACCTATCCTTACTCCCCGA
AAACAGTGGTATAAATTATCATAGGACTACAGAACAGGCC
TAAGTCCTAAAATATTTCTTTTTTTTTTTTTTTTTTTGAG
ACGGAGTCTGGCTCTGTCTTCCAGGCTGGAGTGCAGTGGC
ATGATCGCGGCTCACTGCAAGCTCCGCCTCCCAGGGTTCA
CGCCATTCTCCTGCCTCAGCCTCCCGAGTAGCTGGGACTA
CAGGTGCCCGCCACCACACCAGGCTAATTTTTTGTATTTT
TAGTAGAGACAGGGTTTCACTGTGTTAGCCAGGATGGTCT
CCATCTCCTGACCTTCTGATCTGCCTGCCTCGGCCTCCCA
AAGTGCTGGGATTACAGGCGTGAGCCACCGTGCCCAGCCA
AAATATTTCTTAAAATTTCTGAAGCAGAAAGTGATCCTGG
TAAGAATAGTTTTTCTCCAGACCGCCAATATTTCTCCCCA
CAAAAATCCTAAATTTAGGATTTTCAGTATGGTAATATTA
CAACAGCAAATATCTAATCAGACTTCATTAGTGTATACCC
ACTGAGTGGTAAATCAAGGACCTTTGACAGTAGATGGACA
GAAATAACTACACCAGCGTGCAGGGGTTTGCAGAAGGAAC
TGCAAAGATAAAGTGGCTCGGTGTAATACTGGGGCATGTT
GGGCAAAACAGAAAGAGGGCTTCCTTTGAGAAGGGGCATT
TAGGTCTTAACCTCACTCATGGTCTTAGCAATAAGAGTTT
CTATAGCACACAGAGGTTCTAGGTAACACCAGCTTTCTCA
CCAAAAGTAAGGAGGTGCAAGTAATCAGAATGAAGAATGA
AACAAAAATCCAGTTAAAAAAATTTGTTAGAGGAGAAATG
AAAAAGTAAAAAAACGGACTTAGAATTAAGGAGAGAAAAA
CCTACAACAAACCACTGTATTCCAGATGAGGAGATTAAAA
AGGGACAGCAGGGCAGGCAAGGTAGTAGACAGTGGATACG
CCTCAAGGTTAGGAACCTGGTGATAAGGCAAAGGAAAAAC
AGTAAAAAGGAAAAGAGAAAGGGGAGAATAGGGCAAAAAC
TATGAGAGACATAAAGAAACAGTAATAAAAGAGCACAACA
AATCTAAAAAAGTTAAAAAAAAAAAAAAGAAAAAGGAGAT
AGGAAAAATTAGGTAAACATATGTTCCCCCAAAAAGGGAG
TAACAAGAATGGAGGAGGAACTCTATTCAGAAGGGATATA
TATTGTTAACTGAGACCCTAACTTTACACTAAGGAAGTTC
ACACTGAGTTCACGCACAGGCAATCTGATGCTACCTTGGC
CGTGGAAGGTGGATAAAAAAGGCCCTTGGTACCCAAGGAT
AACTGGTACTGAAATCAATTTAAAACAGGTCAAAATATTT
TATAGTAAATAGTAAGAAAATAAAAGGTTGATTCAGTTCA
ATCTGAAATGTGAAACTAAAACCTGTAGAAATTAGTTCTT
TTTTAAAAATAGTTAAAGACGTGTTTAATACACTGTATTT
TTTGGCATATCTTTTCTGACTATACAATGGTGCAACATCC
TTTGGCTTTGAAATTTACATGATCATAAAATGGGTCATTT
TTTGTTTTAAAGGCTTATTGAAATAATTTTCTCAAGGGCC
TCTCTTAATACTTTGTTCTCAAATTATTCTTTTGTGAAGT
GCTTGCCTGTGAGTGATCACTTTTTTCTTTAGTGGTTAAT
TCTGCTGGATACTCATCTGTCAGTTCTGTAGGTGACTAAT
GTCATTCTCTTGCAGTTTAACAGACTTCATGAAGTTTCTC
ATCTTTTGCAAAGTATGCAATTTCATTTTGGTTTGTGTTG
TATTTGCATTGTATTAGCAAGAGAGTGACAGAGAAGGATA
ATGATGTAGTGAATGGGACAGATAACAGCTACAGCTAAAG
TTAATTAGGAAGAGTTGGTGAGTAGAGCCTAATTTTATAA
ATGATTGGTTTATTAGTCAATGTTCTTGTTTGGCAATTTT
TGCTTCTCCATGCATTACACGGATTAATGACCAGTTGGAT
ATCGAGGATCTTCTGTACATACAACTTGCAGTAACTATGT
TGTAGGTTGCTCTAAGGATTAAATATAACTAAATATGAGG
ATATATTTAGACTATATCTAAAAAGGCATCTGGCACACTG
CCTAAGCAAATAAAAGCTGATCAATTCATGTTTATTAAAT
CTGAAAGAAACTGGAGGGAAAGGTATCATTAATGAAAAGG
TAACAAAAAATGAAAGAAAACATGCATTACAAAATTTTTT
TTCATCTAAACTTCAGAAAGCTTACAAATCAGAAGATGAA
TGAATACAACTAACTTTAAAGTTAAAAAGTACAGAGTATA
CAGGGGAATTTCAAGATGGGAGAAAAAGTCACAATGATTT
AAGTGGGGAAACAGAACAAGTAAAGGTTGGAGACTGAGAT
GGGTTTTAGGATAGGAAAAGCTTCTGAAAGGCAAATAATG
AGAAGGCAATCCACATGTAAGGGAAAACGGGATATGTGTC
AGTAAGAAGTGATAGCCTGGAAAGTTGGTGATATTTAACT
AAATTAAAATATGATAAGGGCCATCCACTTTTGGAAGGGT
AGTAAAAATCAAGGTTGATAAGTTCACACAAAATTTAATA
AGCAATAGTTGTGTTTTGTTTTGAGGGGCAAGGGGTCAGG
GGTATGATCATAACTAAAATAAAACTTTAATCCTGGAAAG
CTGGGAGAGGGACAATGCTGTTAAGAACCTGAGAAATCAA
GAAATGCTGATGTGGGAGATGTGGGAAGGTGAGGTTAAGA
TTTAATTTAATTTGGGATACAATGAGAATGAGGTATTCGA
CATTCAGGTGGAGTTCAGGTTCCACTTGAGGCTAAAATCA
GATTCATTTATTTAAACACAGTTTTGAAGACTCTGGGAAA
TTTTTATAAGAAAAAACAATGGAGTCATATCTTACTCAGG
TCTAAAATTGGCCTACAATAATTTTTTTAATTTTTTTTTC
AAGATTACTTTTGAAATGTCTTTAAAAAGGTAGCCAGAGA
CAGGCACACAGTCTGTCAACACACCCACACAGCCAGGTAT
TCCTCCAGCATTGGAATGGACCACTAGTTTTTCAGTTAAA
CCACAGATGAAGCTGTTGGCTTGAATTTAGGGTAGTGTTG
TTTTTTAAACACACACACACACACACACACACACACTAGA
TTCTCTCTCAGTTCAAAGAGACACACAGAAGGCATGCAGA
AACTAAGATTGACTAAAGAAATAGTGGTTTCTCAATTCTC
AGCTCACTACTGCTCACTGTGGGGCATACATTCAATAAAC
GGAGTGTAAGCAGAATTGCCAGCACTACTGCACTTGCTAT
TGCTAAATATTCTTTCTCTTTTATTTGACTGAATGTCTGG
ATAAATTTGTGTAATTTAAATGAACATATGATATGACTTT
AACACAGTAAAATAATGAGATTGTGCATCTAAGACAGGGG
AAATGAATTTTGAGAACAACTTGGAGAATGCCTATATGTA
TAGAAGACAAACCAGGGAACAGAAGAAGAGTTATAAAAGA
GAACATAACCTCTCAAAAGTTAAAGGAAGAAAAAGAAGGG
TAGTCATCTATATCAAGGGTTCAGAAAAAGGCAAGGGGAA
TCAGAAGTTAAAAGTTGTGGAATGTGGTCATCAGTGCCAA
TGCTAACCTTTATAAGAGGCAGCTCAGTGGAAAAATGCAG
AAGGGGCTGAATGTGGTGGCTCACACCTATAATTCCAGCA
CTTTGGGAGGCGGAGGCGGGCGGATCACTTGAGCCCAGGA
GTTTGAGACCAGCCTGGGCAACACAGCAAGACCTCGTCTC
TACTAAAATTACAAAAACTTTGCCAGGTGTGGTGGTGTGC
CTGTGGTCCCAGCTACTCAGGAGGCTGAGGTGGGAGAATC
ACCTGATCCCAGGAGATGGAGGTTGCAGAGAGCTGAGATC
ACGCCACTGCACTCCAGCCTGGGTGACAGGAGTGAGATTG
TCTCAAAAAAAAAAAAAAAAAAAGAAAGAAAAAGAAAAAT
GCAGAAGGGATGGTTGAAACTGTATAGGATTACACAGTCA
GTGTGTGACAAGTGGAAGCAGAAGAGGGGGAAGAGTGAAG
AAAAAATAGGGTCAAAAATTTTAAATATACAGGACTCACA
TAAGTTATTGATTTTAATATTGTCTTTTAAACCTGAGAAA
CTTTGGTAGAGATTAAAGAAAGAACAACTAGAATATATCT
AGGAATCTAAAACTGCGTGGTAGCTGTAGTTAGCTACATG
GTATCACAGAGTATATTCTTCTACAAAAACACCTATCTGA
AATGCTGTTGATTTAAAAATAACATAATAATACAAAATAA
GACAATCTAATATATAATAATATGAAAGGTCCCAAAAAGC
CTTCTAGAACTATCTATGACATCCTTAGTGAATTCGGCAT
TTTTACTCCATCCTTTCCCTGCTAAATTGTTTTCACATCT
TTCCCATTTTCGTCAGTGGTAGATTCATACTACCTCTGAG
TTGAAAGAGATGGAAAATGTCACCAAATTAAACCTTCTAC
TCGATGCTGAAAATTCCACCCAACATCCATAATGAAAGAA
TGTCGTCTACCTTTGCAGGAAAACAACTATAGATGGGGAA
TTTACAGCTTCAAAAAGCACTCCTTTTTCAGTTACACTTA
TTCTTCCTTCTGGATTCATCAATCTTTCCTCCACCTACCC
ATTTACCTCCATCCAAAACAAATCAAATCAGAAGACATGC
CAGCGACACCCTCAACACTCTCACATACGTTCAAGGAGAC
ATATTAATTTCCTACCTTGCAATGTTCTTTGGGTTTACTA
CTTGCTTCCATTCCTATAACTAATACCCAACCCTACTGAT
ACCCCTTTATCATTGACGACTTACATGCTTAATATTTTAG
CAGCTATCAAGTTTCCCTGTTCTAATTTATCCTGTATAAT
AATGTCATAACTTTTCTAAAATTAAAAATTTTCTTTACAA
CCTTCTGTACTAAAGAAACTACAGGGTCTTTCCATTTGAC
TTAATTTAAAAGGCAAACTTCTCTTTCTGGCTTTCTTTTC
TTTTTTTTTTGAGATGGAGTCTCACTCTGTCGCCCAGGCT
GGAGTGCAGTGGCGCGATCTCAGCTCACTGCAAGCTCCAC
TTCCCGGGTTCACGTCATTCTCCTGCCTCAGCCTCCTGAG
TAGCTGGGACTACAGGTGCCCGCCACCACACCCAGCTAAT
TTTTTTGTATTTTTAGTAGAGATGGGGTTTCACTGTGTTA
GCCAGGATGGTCTCAATCTCCTGACCTCGTGATCCACCCG
CCTCAGCCTCTCAAAGTACTGGGATTACAGGCGTGAGCCA
CCACGCCCGGCCCTCTTTCTGGCTTTCACAAAGACTTTAT
ACTGTGGCCTTGCCCACTGATGTCTATCACAAAGATGCCC
CTACTCAACCCTGCTAACATCTCTCATATACCATGTTCAT
TCCTTCTCTGCATCCAAGTTTGCCTTCCTAAGTAGACAAT
ATGCTTCTTGAGAAAAGACTGTTTTACATTTCCATGGAAT
CCTCAATAGCAATTAATTAGCACAATAATGAGCACATAAT
AAGTGCTCAGGGAATACCTGTTGACTCATTTTTAAAAGTG
CTCTTAATTTCCCCCTACTAGATTTATATTTTTGAATGTA
CTGTTCAACACTAAACCATCGCTATTATTCCCTCTGCCTG
GAATGATCTCTTTGGTCCTTTCTGTATGTGCAAAAAATCC
CTCTTATCCTTCAAACCTCAGCTGCAGTATACCCCATCTA
AGAAGTCTTCTCTAACTGTCCTTGCCAGAATGAATAATGC
CCACTTGTTTCCCTGTATACTTTGCTTATAAATCTATCAT
ACAACTTTTATCAGTTTGTCTTATAACATCTAGACTGCAA
GTTCTTTTTTTTAAAAAGCAGATGGAAAAATCACATCATC
TTGTCCACATCTTTATGTGTTCCCCCTTCCCACACACTTC
TGACCGGGCCTAACACAGTGCCTCATATGAAACAGTTAAT
CAATAAATACTTGTGGAAGTGAATGGACTTTCTTCAACCC
ATTTTTCCCTAAATGAAAATAAGAAATACAACCAAATTAA
TAAGTAAAGCACTTTACTAACAGCTTACTTTTAGTAGAGT
TACTTCATTTGATGGCTTATTGTAATTATTCCAAAGCTTA
TTAACATTCTTTGACTAGATATGGTTTAAACTAAAGGTAA
GGAGATAGATTACCTGATTCTTCAAGTTCTTTACTGTACT
TGTTAATCTGAAACACATCTATTCAAGTTGCCTTCCTCCC
CAAAGCAGTAAGAATAATATGACAAATATAAGTATATCCT
GGGGACTCTCTAGATGATACAACATATATACATTTTTCAC
ATCATGTAAGTTCAATAAATCACCCAAAGTAGTATCCAAA
CTTCAGTATATAGATGGTGGAGTGTTAACATTTTGGTTAT
TTTATTTTGATCATTATTTTTATAATAAATCAAAAATTAC
AATAAATGTTTGATAACTTCTCACCCAATAGCTGCATTAA
AATGTGGAAATGTAATATATAATTTTGCTATTACATAAAA
ACTTCCAAATGTAAGAGGCAACATGACATATACTAATATA
GAAGTCCAATCAGGACTCTGAAAAGATGAGCTATAGCCAG
AGTTTCATTATTTACTAGTTCTGTCACCTTGAACAAGTTG
GTTAACCTCCCTGATTTCCAGTTTCCTCATGTAAAATAAT
AGTATCTGGTTCACCTATCTGTATGGATTTACATAAAAAT
CAAATGAGATAGCACATAGGGAAGCTATAAAATGCTACTG
GATTTTCACATCTTTCTTTATATAAAGTTAATGAGTGAGG
CTGTCCTATAATTTTATGGAAAATATGAGATTAGAATTAT
CCTTTTCTTGAAAACTTAGTAAACGTTTTCTGTAAAATTG
TCTGGGCCTGGAGTTTTCTTGTGAGAGAAAAATGTTAATT
ATTCTTTCATTTTATTTAATGATTACTAATTATTCAGCTT
TTCTTTCTTTTTCAGGCAATTTTGATAAGACACATTTTCC
TAGGAATTTCTACATTTTATTTTTCACACTTACTAGTATA
AAGTTCTTCCGGCTATTCCCATAATGTTTTTAATATCTGC
AGTATTTTATTTACATTTTAGATTACAAAATTATAGACAG
TTAAAATTGTTTGCTTTCATGCATTTTAGTGCATAATACA
AAATTAAAATAATTTTTGTTGCAATAATATAACAAAATAA
GATAGTAATTTTTGGTATTATATTATCCTTAAATAATTGT
TACTAGAATGTTTGTCAGTCTACCTGTGGGCCAGGAATGA
GGTATCAGTCTTTGTATTATTTTTCACTCTTTTCCATAAC
CTAACCTTCTTGAAAGAGATTATGCAAAACAGTGAAAAAC
AACTTTTTTCATAAGTCTTCCTTTCTGAAAGACACTGATG
ACTAAGATGGCATATGGTACATAATTTCTGAAGTACTACT
GTTCTGCCTCCCCACAGCCCCTCACATAAATTTCATCTGT
AGATATTTCAGTTAACCAAGTTCTTTTCCCCTTCTGGGGA
AAAAAAGTCCCAATAAGACCAAATAAGATTATTTGATTAT
CACAAACATAGAAAGGCAAATCCAGGATATGAAGCATAAT
AAGGAAATGTTAAAGAGAGAAAAAAGATATAATAGAAGCT
CCTAGAAAAAGACCTGATTGGACGTTAAGGGAATGTAAGT
ACCCCTATAATTACCACAAGTATCAAAAACATATTTAGGT
TTCAACTGAAATAGAAGACTTGAGAAAATGGTCAATCTAT
ACCTTGTTTTTGTAAGTACAAGAATGTAAGTCCACATACT
AAAATTGTAAGTGGAAGCTGAGCCAAAGACAATTATCTTA
AATTAAAATAAAAATTTGTTAAAATAATCTAGCTTGTTTT
CTTATTTTTCTTGCTGTGTTACCAATTCACACAAGCAGGA
AAGGGCTTTCAGCAAACATTGCTGTAGACCCAGAAATACA
CTAGCTTGCTCATCAATGAGCTTCTAGTTTCACATACACT
GTTCCTACTACTATTTTCCCTAAGTGCTTTGCTTGCTATG
AATTTCTAAGGGCAGGAAATAAATAATTTAACTTAAATAC
AAAATGATTAACCAAGCCTCATAAGATCATCTAAATAAAA
AGAGACATAATAAATTATCCATATTATGAAACCTTCAAAC
TATTAATGATGCATGTGACCAAAATAGTACTTGGACACTA
GATAACTGAAAAAATAAATTTTCACTATACTTAATCACAT
GTATCCTTCAATAACATACCTCAGGAGGTTTGAATTCTTC
AATTCCACCTTCCATTTTCTGTTTAAGTGCACTGTTTACT
TGCTTAGCATTCTGAACCTTCAACAAAATAACCCCAAATG
TGAATCAGATCGCGTACTTAGGTAAATTTGTGAGTACTCA
ATTAAGTGAAAAGAATATATTCCAAACCCCTCTTAAATTT
TATTTTAGGAGAATAGTCATACTAATCACACTTGGGTTAT
GACATGCCACTAATTCAACTTATACATGTATGAACTAATT
AAACATCTAACAGACTAAAACACTCAATATCTTTGAATAT
CATGGTTTTGAATATCTTTTAGCAACAACCTTTATAACCA
AAGACAACTGGCATACATAGGAATTAAATTCCATCAATTT
TTCTCATTACCATAGTGTTTTGACTAAATAAGAATGTTTC
CAATAGTAATGATGATGGTAGCTAACATTTATTAGGTATT
TATTATATATAAAACATCATTCTCAGTCCTTTATATGTAA
TAAATCACTTAATTCTCAAAACCACTCTGTGAGGTAAGTA
CAATCAGTTCTGCTATAACATGATAAATACATTAAAAGTC
ACTGAACTAGCCAGGTACAGTAGCTCACGCCTAAAATCCT
AGTGTTTTGGGAGGCCAGAAGTCTGAGACCACCCTGGCAA
TATAGTGAGAACCTGTCTCTATGAAAAAAAAAAAAAAATT
AGCTGGTCATGGTGGCATGAACCTGTAGTCCTAGTTATTC
AGGAGGCTGAGGTGGGAGGATTGCTCAAGCCCAGGAGTTC
AAGGTTACAGTGAGCTGTGATTATGCCAATGCACTCTAGC
CTAGACGACAAAGCAAGACCCTGTCTTAAAAAAAAAGGCC
AGGCGCGGTGGCTCATGCCTGTAATCCCAGCACTTTGGGA
GGCCGAGGCAGGCGGATCATGAGGTCAGGAGATCAAGACC
ATCCTGGCTAACATGGTGAAACCTCGTCTCTACTAAAAAT
ACAAAAAATTAGCCGGGCATGGTGGCGGACGCCTGTAGTC
CCAGCTACTCAGGAGGCTGAGGCAGCAGAATGGCGTGAAC
CCAGGAGGCAGAGCTTGCAGTGAGCTGAGATCGCGCCACT
GCACTCCAGCCTGGGCAACAGAGCGAGACTCCGTCTCAAA
AAAAAAAAAAAAAAAAAAAAGAAAGAAAGAAAAGTCAGTG
TGCTATGCAAAATTCATAATAAAAACCACAGGGCTTGTAG
GGTAAAGGAGGTTGGGACACAACATTAAAAAACTTCAATG
ACACATAAGACAGGAACCTAATAAAAATGGCAACACAGTT
TTACACAATCTAAATGATTTGTTTTTAATCCATAAATGCT
ACAACAAAGATAGTACTTTACCTTGAAAAAAAACCTGAAG
GTTGCTTATGGAAGTGGGAGTCAAAATGGTTGTAGTTTGT
GAATTATTGTGGAAGTGGTAGGAGGGTTACTTGAAATCAG
ATGAAAAGTTTTAATACCATATGTGTATGGTTCATAAGAC
ACAGTGAATTGAGGTAGCTGGTACATGTTTGAGATGTGTG
TGCGCCCAGTTCAGCTGGGTACATTTTGTTTTGCTGACAA
AAATCATACATAAACAAACAAAAAATACATGTTATGCTCA
AATTGTTCCTGAGTATATTAACTGCATTAGGACAAATCCA
CATTTTCAAAAAAAAAGTTATAGCAGAACAGACTCTACTT
ATATTATAACCATTTTACAGATGAGGAATATAAGGCACAG
AGAAGTTAAGAAACCTTCCTAAGGCTAGGAGATACAACCT
GAATTTAAACCATACCAAGTTTTTAACTTCTACTCTACTA
GCAATATTATTAGTCTCCATTTAGACTGTTAAGGGTTAGG
ATTGTTTACTTTTTTCCTCTGTTTCTCCCCCCTAGTGTGG
ACAACGAAATATTTATAAAGTAATTTATGAACTATTTTCA
CTAGAGATCTTAAAACCACAGCTAAAATGCATAAAATCTA
GGATGGTTCAAGGGTAGTCAGCTGGCCATGTTAGATAGAC
ATACAGAGATAAAATGTAAAGTCTGAATTCTCGAGGATTT
CATAGACTAGTGGGGAGATAAGTAAACATAAACGTATGAT
AAACGCTAAAACACCTAACATAGACTTGGAGAGAGAAAGA
GAGAGAATGAGAGAGTAAATGTGCTTCTATATATGTTGAT
GAACAGGTGGTGGGGAAGATTAGGGAAAGTGTTCCAAAGA
AAAGGACAGCTAAACTGAGTTCTAAAGAATTAAACTGGCA
GACAAGCTTGGGAGGAAGGACTGCATTCCAGGCAGAATAA
CACTTAGGAAGACAGAAAAGCCCTAAGGCAAAGGCAAGAA
GTTAGACTGGGGCCAGACCGAGGAATTTTAATTTTGCCTA
AAGATTGAAGGAAACCTAAAGGATTTTTAAGCAAGGGAAC
AAAATGACCATATCTGCCTTTTAGAAAGACAGTTCTGGTA
GTAATGTGAAGAAGAAAATAGGGTAAAGAGGATGGAAATT
AATTTAACAATCCAGGTGAGAAATAATAAATAATTAAGAA
AACTTTCATTAAAACTGTAGGAATGAAGGAAGGATGGTAG
TGGTATGCAGAGATTAAAGAAATACCTTGGAAACAAAATT
AAGACTTATTTATTTATTTATTTATTTATTTTTGGAGACA
GAGTCTCACTCTGTCGCCCAGGCTAGAGTGCGGTGGCGCG
ATCTCAGCTCACTGCAACCTCTGCCGCCCGGGTTCAAGCT
ATTCTCCTGCCTCAGCCTCCTGAGTAGCTGGGATTACAGG
CGCCTGCCACCGTGCCTGGCTAATTTTTGTAGTTTTAGTA
GAGACGGGGTTTCACCATGTTGGCCAGGCTGGTCTTCAAC
TCCTAACCTCGCGATTCACCTGCCTTGGCCTTCCAAAGTG
CTGGGATTACAGGCATGAGCCACTGCACCTGGCCAAGACA
TCTTTTTAAACACTTGATTGTGCAGAATTAGGGGGAATTG
AGGCTAACTGGTCACTGGCTTCAGTAATCGAGAGTATGTG
GCACTACTCACTGAGACAGAGAATACAAAACGTGGAACAG
ATAACCAGGGTGAGTGTGGAAGAATTCGGTTTGAACACTG
CATATGAGATGTTTGTGACATAAAAGTAGCCGTGGTTAAC
AGGATTTGTAAACCCATGAGTGCAAACCTTTACTGTGTCA
CACATCAAATGAATAACCAAGTTAGGAAGTTAAAGCTTAA
AGTGCCTTCTAAAAAAATCAATAAAAATAGTCCCTAAGTG
TAGGAGTAGTAGTACTGAGAATGAAGTATGAATACAGGTG
ACTGAGTACACTTTATTCCTTTATGTTTTTAGTGCATTTA
AAGTATTACAGCAAATGATTTACAAGTTTTCTAAAGAGGA
TTGCTGTGGTTTGGAAGATAGGCATCTTGCATTCATAGTT
TGACTAAAGGCTAAGCATTTAACCAAATATGAGATGCGTT
GGTGGTATAGTGGTGAGGATAGCTGCCTTCTAAATATGTA
CTATACACACACATACTCCAGAGAGTCACAAAGTCAAGTA
AAAGAAATTCCAAAAAGAAAGACATGGCTGACAGTGTCAA
ACATTACTGAGTAGTCAAAGGAGTTAAAAACCAAGAAGGC
AGCATTAGATGTGGCCACTTGTTCATAAGTGATTTTTTTT
TCCACTGTAAACCTTGAACTCCTAGGCTCAAGCGATCCTC
TCTCCTCAGCCTCTCTTGTGTTGCTAGGACTACACTACAG
ATACACACAACCACGTTTGGCTATTTTTTAAATTTTTTTT
ATAGAGATAAAGTCTCACTATGTTGCTCAGGCTGGTGTCA
AACTCCTGGCCTAAAGTGATGTTCCTGTCTTGGCCTCCCA
AAGTGTTGGGATTACAGGCATGAGCCACTATGTCAGCCCA
TAAATGATCTTCGGAGAGGTGTTTCAGTAGAACTGGAATA
CCATATGGGGCAGAAACTAGACTAGAAAGGGTTGGAGAAT
AAGTTTTGGTATGAAAGCAGAGGAAGCAAATGTGGCCTAT
GTTAGAGAACCAGAAAAGCAGTTTGGGTGAATAACCAGGA
CCAAGGAATAGAAAAATCTGAACATGTTTAAGATAGAGAA
TCTTGATCCCACACTATACTGTTGCAAGGTTCTTACATTT
TGTAAGCAGAATATAGTAGTCCTCCCATATCCACAAGGGA
TACAGTCCAAAACTCCCAGTGGATGCCTGAAACTGTGGAT
AGTACCAAATCATAACATATACAGGTTGAGTATTCCCTTA
TCCAAAATGCTTGGAACCAGAAGTGTTTCAAATTTCAGGG
GATTTTGGGATATTTGCATAATATATACCAGTTGCACATC
CCTAATCCGAAAACCCAAAATCCAAAATACTCCAATGACC
ATTTCGTTTGAGCATTATGTCAGTGCTCAAAAAGTTTCAA
ATTTTGGAGCATTTCAGATTTTCAGATTAGGGATGCTCAA
TCTATACTGTTTTTCCCTATATATACATACCTATGATAAA
GCTTAATTTATAAATTAGGCACAATAAGAGAATAACAATA
GCTAATTAAAAATAGAACAATTATAACAATATACTGTAAT
AAAAGCTATGTGAATATAGTCTGTTTCTCAAAATATCTTA
TTGTGCTGTACTGCAAGTAACTGAAACCATGGAAAGTGAA
ACTACGGATTAAGGGAGGACTACTGTAATATTAACTAAAT
ATGCAGTGATAAGTTAAGGATGAATATTGTAATCACAAAA
GCAAAAACAAACAAACAAACAAGAAAATGCAAAAGATATA
GCTGAAAAATGTAAATAAGACCATGGTCCACCTTTCCTTA
AAGTCCTTCAGCAGTTTCCTAACTCAGGATGAATTTCAAA
TTTCTTAACATGATTTTCTTATAAATCCCTGTCTACCTCT
ACTGTAACCTGCTAAAGGCAAGTAGAAACTAACAAAGAGC
TTTAAGATGAGTGACAGTGATCAGACCAGTGCTTTAAAAA
GATAACACTGGCAACAATGTGTAACCTCCAGCTAAAGAGA
AGTAATAGAAAGAATCAACAAGAGGCCGAGTGTGGTGGCT
CATGCCTATAATCCCAGCACTTTGAGGCGCAGGCAGGAAG
ATCGCTTGAGCCCAGGAGTTCGAGACAAGCCTGGGTAACA
TAGCAAGAACCTTTCTCTACAAAAAATTAAAATAAAAAAA
ATAAGGAAAAAAAAAGAATCAACAAGATAGTTATTGTCAG
GCAAGTGATAGCAAGAGCCTAAATGGGCAGTAGTGATGAG
ATAAAAAAGAGGGAATTGATTTAAAGGAAATTTCAAAGGT
AAAACTCACATAACTTGGTTACCACTTTGGTTTACATGTG
TTGGGAAAGGGATAACAGCAGGGGATGAATAAAAGATGAT
TCTGATGTTTCAATAGACAGGAAACGGAGAAAAAAATCTT
TTAGGGGAAGACCTAGCAGGCAGCTGGAACTATAGCTAAG
GAGCTTGAGAAAAGTCACAGCTTGAGAAATAAGACTCAGA
AGTCACCGGCATAGAGTATAGGGTTGGTTGATATAGACCA
AGAAAGTACAGTTTTAGAAGAATATCTAGATTTAAGGGAT
AAGAAAAAAATAACAAAACAAACAAAAAATAGGAAAAGAC
AACTAAGAAAGGCCAGAGATCTAACAACAACGAATAACTG
AGTACTTAATATGTGCCAGGCACTGTTTTAAGCACTTACC
ATATATTATCTTGTTTAATTCCTCGCAACCACTATACTAT
TATCCACATTTCGAGATGAGAAAACTGAGGCTGAAAGAAG
TTAAAGAGCTCCTCTAAGGTTACACAGGAAGGAGATGGTA
TAGCCAGGGTTAGAACTTAACAGGTTCACTGACTCTAGAT
GCTGATTTTTAACTACTATCTGATTATGATGATGCTGCCC
TTACAATACTACTAGTACTACTACTGATGATGATGATGAT
AGTGATGATGAACAACCATTACTCACTGAGCACTCAAAAT
GTGCCAAGCACTACTAAACAATCTACATGTATCACTGCAA
ATAATTCCCAATAACCTGCAAGAGAAGAATATTATCCCCG
ATTTTATAGATAGAACATTGAAGCTTACAGAGGTTATATA
ATTTGCCCAAGACCACAGAGCTAACAGGCAGCAATGCTGG
GATTCAAATCTAGAACAGGTGGAGGTATCTTCTAAGTTGG
ACATAAGATAAACTTTTAAAAATGAAACCTGCATAAGTGG
ATGGCTGAGAAAAATCTGCAAACAACTGAGCTCAACCTAG
GTAAAAGCGGATAGCCAAAATGCACAGAATCATTAAAAAT
ATTATTTTTATAAAATACCTGACGTTTTAGAGAGATCAGC
TCCATGTCCAGTTGCCTCAGGATGGTGTTGGCTGCATTGG
GACTACAGGAAACTGCTACCACATCTTCCTGGGTTAAATA
CATGCCCTTAGGTGGACGGCACTTAGAACGCTGAGAATGA
TGGCGATGTTGTAAACTCTGATACTCTCTTCTTCCAAGAC
CAATCTTGCTAGTTTGGACAGGTTGTTCAGTATTACCCTA
AGAGAATAAAAGCAGAATAACAGGTCACTTGGTTTTCACA
AATGTATAAAGTGAAAACAGTCTATTAATATTAGAAGTAT
CTGCTGCAATAAGTACACATAAAAAAACACTTCTAACCAA
TTATATATTATGTACAAGTCCACACACACACACACATAGC
ACTCACCAACTGGGGGGAAAAGCACACAACATAATATATC
CTTGCTTAATCCACTCAATCAAATGTTTGATTTTTAGGCC
CAGAGGACTAGGAATAAGTGAAAAAATAAGCTAAGACTCT
AAACTTTCCTATGTACTTCAAGATGTGATATATTTTCCCT
CAGCAATAAAGGGGGGGAAAAGCCAACTTATTAAATGCAA
AGTTCCCCTAAAAATAAAAATTAGAAAGAAAAAAGGGGGC
AATTTAGAAATTATGACACAAAGCAGATTAGACAGCTGGT
TAAAGAGAGATAACATTTCATTTTTACTTTACAGTTGCTG
AAAGAAAACTATGCCTCTAAAGGTTAAAAGGGACACAATT
ATCTTAACCCTGAAAATATTTCTAACTTCCAAATCGATGA
TTAAAATAAAAGTAAATTTATGTCTCGGAAGAGTTAAAAG
TATAACAATGATGACTGTGATGTTTTAAGCATTATTTCAT
TATAAGTTGTTCTTAAAGTATGATATAAAAACACATTATT
CTGAAAGAATAATCTAGAAACTATATCTTTTAGGTTGAAG
ATTATTTCAATGAATATATTTAATAATCCAATTTTTTTTT
TTTTGAGACAGGGTCTTACTCTGTCACCCGGGCTAAGTGC
AGTGGCATGAGCACTGCTCACTGTAGCCTTTTGACTTCCT
GGGCTCAAGTGATCCTCCCACCTCAGCCTCCTGAGTAGCC
AGGACTACAGTTGTGTGCCATTATGCCTGGCTAATTTTTT
TTTTTTTTGTAGAGATGGGAGTCTCACCATGTTGCCCAGG
CTGGTCTCAAACTCCTAGACTCAAGAGATCTGCCTACCTC
GGGCTCTCAAAGTGCTAGGATTACAGGCATGAGCCAACAC
GCCCGGCCTAATACTCCAATTTCTTAGAAAAGGAACTCTT
AGTAAAATTCGTTAAAAAAAAATTTTTTTTTTTTGGTCCC
CCAGGCTGGAGTGCAGTGGCGTGATCTTGGCTCACTGTAA
CCTCTACCTGGGCTCAAGCAATTCTCCTGCCTCAGCCTCC
GGAGTAGCTGGGATTACAGGCACCCGCCATCATGCCCGGC
TAATTTTTGTATTTTTAGTAGAGATGGGGTTTCACCATGT
TAGGCAGGCTGGTCTTCAACTCCTGACATCAGGTGATCCA
CTTGCCTCAGCTACCTAAAGTGCTGGGATTACAAGTGTGA
GCCACTGCACCCACTAAAAATTTATTATGAAGCATAATCC
ACTTAATTGCTTGAAGCTAACTCCAAGAAACACATGGCGG
GTCTGATGTTCAGAGAAACTCCTCCCAGTAGGGCACTACT
AAAATTGCTGATCGAACATTTTTAAAAGTCTTTTAACATT
CACTTCTGAGCTGGCAGGGAAGTGAGGAAATTCTTCCGAG
GCCAGAAATGATGAGAAAGCAAGAATCCAGAGGGAGAATC
AAGTATGCAGTAGTTGTCATTTGCCTAAAGCCAGGCTTCA
ATGGACAACAGGTGCAGGGCACAGGAGACAAGCCAGAATG
CTAAAGGGGGAACTCCATCACTTTGTGAAGTAGGAAAAAA
ACACCCCTGCTCTGCAGAGGGAGGGTGTGATTAATGGGAG
CCATGCCCATCTCACTCTTGGCTGGGTGGAAAGAAACCAA
AAAAAAGTCTCCCAAGAGTGCCCCAACCACAGTCCTCCAT
TCAGGCAGGTTTAGGGCCTAAATTTATATGATCTGTTTGC
CTGAAAAACCCCAAATCAAGATTTTAGTTTAAAGTGTCTT
AGATTGGTAGTGCCTAGAGACAAATAACAGAAGCAAATGC
AAATCCTCTCTAGAACAATGCACTTTAAACCCAGGTCTCA
AAAAATCTGTTTATGACCAACAGGTCTTCACTAAATGAGC
TTCTAAATGATATACTGCAGGAAAAAGGAAATTATTTTCA
AAGAAAGCCCTTAGATTCAGGAAAGAAGGGTGGGCAAAAT
AGAAGCTAAAAGTGTGGCTAAATCTAAACAAAACGGACTA
TATGTCTGATTTGTGAGATTTAAAAACCAAAATGTAACAA
ACTGTGGACAAAACTAGTATATAAATCAGGATGGTAGTGG
ATGGAGTCAAAGCATTCTAATGGCCTTCTATTAATCAGAA
AGTCAATAAAGACATCAATATTAGATTTTAAGTTAAATAT
GCAGGATAAAATTTTCAGAGTATACAATAAGAATAGAAAT
ATAGAAACATCCCGGCTGGGCACAGTGGCTCATGCCTGTA
ATCCCAGCATTTTGGGAGGCCGAGGGGGGCGGATCACGAG
GTCAGGAGATTGAGACCATACTGGCTAACCCGGTGAAACC
CCATCTCTATTAAAAATATGAAAAATAAGCCGAGTGTGGT
GGCATGTGCCTGTAGTCCCAGCTACTCAGGAGGCTGAGGC
AGGAGAATCGCTTGAACCCGGAAAGTGGAGGTTGCAGTGA
GCTGAGATTGCGCCACTGCACTCCAGCCTGGGTGACAAAG
CGAGACTGTCTCAAAAAAAAAAAAAAAAAAAGAAAAGAAA
TATAGAAACATCCCAAACAAACACAGAGGGAAAGAAAATC
GAGTAAGAGATGGATTCTTAATCCCCAAAAATAGGACATG
AATGAAGGGAAAGAAGACTAGGAAAAGCAAGTTGAATAGA
AGGTAAAAATAAGAAAGAACAAAAATACATCAGCTAAACG
TGATCAATATAAATGGGCTTAACTCTTCAGATAAAATATT
AATACATACGCCCAGCTATATGCTCCTTATAAGACACATA
CTTAAAATGTGAGGACACAGAAATGTTGAAAGTAAAATGA
TAAAGATAAACCAGGCAAATACTTAACAGAAGAAAAATGG
TGGAGCTATCAACGTAACAGATAAAATAATCTTCAAGGCA
GAAGCCAATAAAAGAGAACCTACATATTGATAAAAGGCTC
AATTCAGCAGCAAGATAAAACAATTTTTATGCACCTAATA
ATACTAACTTCAACATATAAAAAACTACTTCTCAATAATT
AGTGATCAGAATAATTGATCACATAAGCAGACAACAAAAA
CCAAGCTATCAAGTAGGCAAGCAGTAAGAATATGGATTTC
AACCACAGAACTGACAAACCTAAATTAATGGACATATATA
AAACCTTGTTACCAAGATAATATCCCTAAGCACACATGGG
AAAACATTTATGAAAATTCCATACTCTGGGCTTGGAGGTT
TAAAACATGTCAACAAATTCCTCAACATTCCTGCCATGGG
GAAGCAGGGGTCTATATTCCTTCCCCTTGATTCTGAACCA
ACTTTAGTAACTCACTTACAACCACTGAATGCAAGAGAAG
TGACTCTGAGTAACTCTCAAGGCTAGGCCAGAAACAGCTG
AGTAGTTTCCACTTAGTGCTTCCGGGATTGATTACTTTGG
AGGAAACCAGCCATTATGGCAAGAAGTTAGATTACTCAGA
GACCACCAAATTGGAGAGGCCAAATGGAATTGCTCCAACC
TACAGCTAGCATCAACTACCAGCAATGTGAATGAGTCAAA
AACCTTTAATAACTACCTACTTGATGTTGAAACAAAAACG
ATTCTCTTTACGATCAGAAAAATGTTCCCTATCATATCTT
CTATTCAAATTATATTGGTGATACTAACCAGTTCAGCAAG
AGAAGAAATAAGATACAAGGACCAAAAAGAAACAAAATAG
CTATTATTTTCAGGTAATATAAATCACTATATAGGAAATC
AAAAGTAATACAAATAAGTTATGAAGAGCAAATGTCCAAG
AATAACCAAGGTACACACTCCTTAAGAAGAACCACCAAAT
AGCAGAACTTACCCTAGCAACTATCAAGACTTATGAGGCT
TATTATAAGTAATTGAAAAAATGTGGGATTAGCAAGGAAT
ATTTAACTGACAACAGAAGCAGAAGAGACAGCCAGGCATA
TGCGTATGCCTCATATATAATAAAGCTGGTATTGCAGACC
AGTTGAAAAAGATATTCAATTCCGTATTAAAAAATAGCCA
GGCACGGTAGGGCTCACACCTGTTATCCCAGCACTTTGGG
AGGCCAAGGTGGGAGAATCACTTGAGCCCAGAAGCTCAAG
ACCAGTCTGAACAACGTAGCAAGACCTCATCTCTACAAAG
TTTTTAAAAAAATTAGCTGGGTGTGGTGGTGCATGCCTGT
AGTCCCAGCTACTTAGGAGGCAAGAGGATGGCTTGAGCCC
AGGAATTTGTGGCAGCAGTGAGCTACGATTGTGTCACTGG
CACACCAGCCTGGGTGACAAAACAAGACCCCCAACTGTTA
AATAAATAAATAAAAGAAAGAAAGAAAGAAAGAAAGGATC
TCTACCTCACAACATGAACTTATTTACTGCCACAGCAAGG
AATTCAATGTAAAAAGGGAAAAGGTTTAAAATTTTCAAAA
GAAAATGTAAAAGAATACTGGAATTTAAATTTAAAATTGG
CCGGGCACGGTGGCTCACGCCTGTAATCCCAGCACTTTGG
GAGGCTGAGGCGGATGCATCACAAGGTCAGGAGATCGAGA
CCATCCTGGCTAACACGGTGAAACGCCGTCTCTACTAAAA
ACACACACACACAAAAAACAATTAGCCAGGTGTGGTGGCA
GGCGCTTGTAGTCCCAGTTACTCAGGAGGCTGAGGTAGGA
GAATGGCGTGAATACGGCAGGTAGGGCTTGCAGCGAGCCG
AGATCGCACCACTGCACTCCAGCCTGGGCGACACAGCAAG
ACTCCATCTCAAAAAAAAAAAATAAATAATAAATTTAAAA
TTTATATGCTTTTGATGAAATAGCTGTTTACTTCCCTGTA
GAGAGTAAAAAGACAAACCACAAACTGGTAAAAGATATTT
GCTGTTAACCAAAGGACTCGTATCCAGAATATACAAAGAA
TTCAATAAGAAAAAACTTTTTATATTCAGTCTTTAAGAAA
AAGACAAACACGCAGTGGAAAAACAGGTGAAAAAATAAAA
AAATACAAGCCAGGCATGCTGGCTCATGTCTGCAATCCCA
GCTACTTGGGAGGATGAAGCAGGCGGATCATTTGAGCCCA
GAAGTTTGAGGCTGCAGTGGCTATGATCACACCACTGCAC
ACTAGCTTGGGCAACAAGCAAGATTCTGTCTCTAAAAAAA
CAAAACAAAAACCTCCACGAATGAAACATATAACAACAGC
TAATAAACAGATAGAAAAACATTCAGCCTTAGTAGTTACC
TGATGAATGAAGCTGAGGACACAATGAAATGCCATCTCAT
ATTGCCAGATTTGGAACATTTTAAAAGTCTGATCAAGCAT
TGGCAAGGAAGTGGACAATGGGTATTCTCACAGCCTAGTA
GAGGTATATCAGCTAGAGAAAACAATTATGCCATTACCTA
GGAAAGTTTAATGCGGCTATTCCCTAAAATAGAGTGACTC
CATTCCAAAGAATCCTGGGACCCTGTTACTCAATAAATCA
CTGTTGGCATTTTGGTGAAACAATCTGTGCTTTGCACTTC
AGTATAGTTGTCATCCCTTTCTCCTGCCCACTCGACAACT
GAAATGCCCCATAATCACTGTTAACAATGAAAACACCTCC
ATAATTTCTAAATGTCCCCTATGGGGTCAGTGCTAAACCT
AGCTGAGAACTATTGTACCAAAGGAACTCTTAGACATGTG
TATCCAGAACATGTTCATATCAGCAGTGTCCATAATAAAA
AGCTGGAAATTAAGTTTATTAATTGGAGAGTAAGTTGCAG
CCTATGTATACAATGGAACACTATAATATAGCAATAAAAA
TGAACTGCAAAAATAATAACAAAAGGCAAGTACTGAAGAA
TACATACAATATGATTCCATTTAAATAAAGTATGAAATAA
ATGAAACTAAATGATAATCATATCATCATATGTGATTATA
TATATGTGATAAAAGTATAAAGAAAGAAGTGAATAATTAA
AAAATTTCATTATAGTGGTTCCCTCTAGAGAGAAGGTGAG
AATATGCAATTGAGGCCGGGCACGGTGGCTCACACCTGTA
AACCCAGCACTCTGGGAAGCTGAGGCAGGCGGATCACCTG
AGGTCAGGAGTTCTAGACCAGCCTAGCCAACATGGCGAAA
CCCCATTTCTACTAAAAATACAAAAATTAGCCAGGCATGG
TGACGCATGCCTGTAGTCCCAGCTACTAGGGAGGCTGAGG
CAGGAGAATTGCTTGAGCCCAGGTGGAGGTTGCAGTGAGC
TGAGATCGTGCCACTGCACTCCAGCCTGGGGGACAGAGTG
AGACTCCCTCTCAAAAAAAAAAACAAGAATATCCAATTGA
GGAAACACAAACAGGACTTCTGTTTCTTCAGCTCAGTGGT
AGATACACTGGTATCTATTATTTTTCTTTAAACTGTACAT
ATTCTACAGTATATATAGTTCACAATTTTTAAAAGTTAAA
ATTAAAACTTCCTATGTAATATGTTAACAACATGCAGAAG
CAGCTACAAAGATCTGTATTAAAAACAATAATGTAGTTTC
TTTCTCTGCCTGGTATCCTTATTGTTTGGAATGAGCAGAG
AAATGAATGAAGCTGCTGACACACAGTGCTAGTCTTGGAC
CACACCTCTGCAGTATCCTCTTAAAACTTTTTAACTTATA
CTCCCCTCATATTATTTTCTGGTAAGATGAGATCATAAGC
AAACGAAAGACCAAATGAGTATGCATCATCTTGCATAGTT
GGACAAAACTATATATTCCATATATATATATATATATATA
TATATATACACATACATATATACATACATATATTTTCTAG
GTAGCAAATTCTTAAATTTTCAGGTTTATATCACAATTAA
GAGCATATAGCATGTATTCTCATTCATTAAAATTTTACTA
AATGCTTACTATGCATCAGTCCCTGGGAGTGGAAAATAGT
TAAAATATATTCTTGCTCTTAAAGAGCTCACCACGCAGGG
ACAGGAAGGCAGGGAGGGGAAACTATGAGTAAACAAGTAC
CACTCAGTAGAATTAGTACTGCAACAGATTTAAGGAGAAA
TAAGGAGGTTGTCAATTCAAGATAAGGCACAAGATTTCAT
AGAGAAGCTACATCTTGTAGAGTTGTGAGGAATTTCCTAG
GCAGATTTAGGAAGAAAGGAATTCCAGAAAAAAAGGGACC
AACATAATCATAGGACAAAAGCCAGGGAACTAAAAGACAT
ATCTAAAACACTGTTAGTAATCTGAAATAAATGGGGAAGG
GTAGGGAATGCCTAACTGGAGAGTTTGTGTTTTATCCTAC
AGACAACACGATGTAAGGATTGCAAGCAGTGAATCAGCAA
CTTTACAAAGGATTGCTTTGGCAACAGGGAAGTCAATGGA
CTGGAAAGGGTGGTGTGGAGAATCTGGAAAGGGAGGCACG
GAGATAATCAGAGAGAAAACTGTTAGGATAATTCAGAGGA
GATGAGAACCTAAGAAGGCAATCACACAGAGAAGAAGAGA
GATCAAATCTCAGTTTTTTGAGAGACAGAATTAAAAAGAA
TAATGATAAAAGGAATAGAGTAAGTAAGAAAAAGATGCCA
CTAAAATTGAGACACAATGGTTAAAAAGGTAGATGGGAAT
CAGAATGGCATTATGAAAGTCAAAGACAGCTTTTCAGGAA
GGGAGGGGTCAGTAATTTGATACAGAAAGCACAAACAGAA
TACAACTGATCACTGGATGTGGCATTTAGGAAATTATTGG
TAACCTGTCAGCAGTTTCAGTGAAGTGGTGGGACAGAAGC
AGCCTGACTAAAGCAAACTCAAAAGTGACGTAGTGCTAAG
AAGGATGATTTGTTTTCTAGAGTGGTTAAGACATATGCTT
TTTTTTTTTTTTTTTTGAGATGGAGTTTCGCTCTTGTTAC
CCAGGCTGGAGTGCAATGTCGCAATCTCGGCTCACTGCAA
CCTCCGCCTCCTGGGTTCAAGCAATTCTCCTGCCCCGACC
TCCCGAGTAGCTGGGATTACAGGCATGTGCCACTACGCCC
AGCTAATTTTGTATTTTTAGTAGAGACGGGGTTTCTCCAT
GTTGGTCAGGCTGGTCTTCAACTCCTGACCTCAGGTGGTC
TGCCTGCCTCGGCCTCCCGAAGTGCCGGGATTACAGGCGT
GAGCCACTGTGCCAGGCCAGAGAAACGCTTTTAAATGGAA
GACTTGAACATACTTTTTGGCTGCACTGAAAGGTTGAAAA
TATGGGAAAGACAAAGGATAACTGGTGGAGAAAGTCTCAG
AGTAGATACGAAGGGATGGATAGGATCACACAAGCAGTGA
AATTGTACAGGAAAAGAAAAAAGATCCTTCTTACTGTGAG
AGAGGGATATTAAGGCCCAAGACTGTTCATTCAACAACGA
TTTATTGAATCAACATTTATTGAATATTTGCCATATACCA
GGTACTGTGCAAAGTGTTAGGGGATACAAATGAATAACTC
AGTCCCTGACTTCAAAGAGTTAGCAGCTTAGTGGGCAAAA
TACAGTAACTGTAATATGTTCTAAGTACTAATATACCACA
GTGGAAAGGCCAGCATGGTAGCACAGAGGTTAGAGGAAGG
GCTGGAATTTAAGGGAGCTTCTGTCTGACACTTTCTGTGA
CATGGATGAGGTTATCTGCCAAGTGTTTTTAGGGGTGGAG
GGGTATTAGGCAATGTGTAGGAAGGGAAGAATGTTCAAAA
CAGCTGCCCAGATAAAACAACAGCAACTTGTATCCGAGAT
TTCTATGTCCTGGGTACTGTAAAAGGTGCTTTTTTACATA
TTACCTCTTTGATTCTCAAAACAATCCTATTATTTTCATT
CTACTAAGAAAAAAACCTGGAACTTAGAGATTAAAAACTG
AGGCACTTAAGGACTACAGTGAGACTGGAAACTGTTTTTC
ATAGTAGCAACAATTTACATAATTGTATCATTTTCTCCTG
CTGCGTCTCTTAGACCGTGAATAGCAACGAATCCAGCATC
ATGAGTTTACAGGGTTAGGGATGGTATAGCAGAAGGATAA
GGGAAGTGGGGAGTTAAAGGAATGGGGAAATGGGAAAGAA
AGAGATTCAAATAGTTGATTATTGGGACCATGGCTCTGGG
AAACAAAGGTAAGGCAGACTTGGGGGAGAAAATGAAGGAA
TTAAGGAATTTGAGAATATTTAGCAGTAGAAAGAAAATCA
GTAAAACACAAAATTACAGTAGAATAGAATTTTTTAAATA
ACATTGATGAAAGAGCTTAAGGTGATGAATGGCCCATGGC
ATTGGGTTTCTTCAGAAGAATGAGAGTCACTAAATTGAAT
GAGGTCACATAACTAGTAAATGCTAAGTTTAAACAAACTC
AGATCTTTTTCCAGTTTCAGTGGTATTTTCAACTTTCAAC
AACTTGGTTAACTGAGGTTCTAGGTACGACTGTATTGCTA
ATTAACACTGAAATTTACTATCTCATAAAACATTACATTA
AAAAGTTTTTCTTAATATGAAGTACTGTTCATTCTTTTTC
AGCAGATTTGTAGAACAATCACAAGCACTTCTAATGATCA
TCATTACCTCTTTTTTGGCTTCTTTTTTGGGATCATAATC
ACTATCATTCCCATCCATTGGATGTGTTTCTTCTACATCA
TCATCACTGAGAAGAAACAAAAATTAGTACACTTAATTCC
CTTTTTTTTTTTTTTCAGACAGCATTTCACTCTTATTGCC
CAGGCTGGAGTGCAATGGCACGATATTGGCTCACTGCAAC
CTCTGCCTCCTGGGTTCAAGCGATTCTCTCACCTCAGTCT
CCCAAGTAGCTGGGATTACAGGTGCCCACCACCACGCCTG
GCTGATTTTTATATTTTTAGTAGAGACGGGGTTTCACCAT
GTTGGCTAGGCTGGTCTTAAACCTGACTTCAAGTGATCTG
CCTGCCTCAGCCTCCCAAAGTGCTGGGATTACAGGCGTGA
GCCACTGCACCCAACCAATTCTCTTCTTTTTATTGTATTC
TAGTGCTCTTATCAAACTGTAATATATATATCTAAATAAT
TTTACTAAATATTATTTAACAGAATAAGAGTTGTACTTGG
GAAGAGGAGCTTTTAATTCAGATTTCTGTAGTGTTCAGAA
ACATTTATCTCATTGGGTATACAGATTTCTTTTAGCAAAC
ACTTCTAGCTCAAAAACAGAGACCCAGTGGGAAAGGGATT
TAAAAAGAAATACCATTTGGGAAATGGGAACACAGACAAA
TTGATATAATACTTAAATTTCATTGGAGAATAAAGACAGA
CAAAAATGAAACAAAATGATTTTATACTATCAAAAGATTT
AGCCTCAATAATAAGGGTTTCAGTTACTCAGGTAATTATA
AAAAGACCTTTTTCATAGAACATATTCTTTAATATATTCT
AAATATGTGTATTAAATATATCAATACTAAAAGGAAGCAT
TTGTGATTAAAATTAAAAGAGGTGAAAGAGCTCTTAATAT
TAAAGCTTCTAACCACTTGGCTCTTCTTGTCAGAGTAGAA
ACATAAATGTAAGAATAAGGAATATTTACAATGTGTTGTG
ACAACTTTTCTGCCTTAGGAAATGTAAGCAATCCAATGCA
GTGTCCCTAACAATGTAACTATATGAAGGTAACCAACCTA
CCTGTCACCCTGATTATGTCTATTAGCTAGTTTACGAGCC
TGGCGATCCATCAAACTTGTCCTAGAGCGAGTTTTTTTCC
AAGAATAGTAATATTTTACAAGGCTTGCAATTGTCTTATC
TGGAAGCTTAAAAAAAATCATGTTAATATCAGCAAATTTA
ATTCATAAACAAAATGAATAATTTTGATGATATTCTTTAC
TATTTAGTAAAGGCATAATTTAAAAATATTTCTTAATTCA
TAAAGAAATGAATTATAGAGCTAAAAAGTACTACTACAGT
CAGTATCCCATATCAATTTAACTGACATTTCTGAATGAAT
ATTCCTATTTGTTCTGGGAGAGGAGGGGAAGAGGTCACAA
ACTAATTTGGAGAGAATGTCCCCAGAAGTTCCCAGAGCAG
CCATGTTAGTATTCAATATATGTAATTCACATAAAATAAA
ATTCTCTATTTTAAGTGTACATATTAGTGGTTTTGGTGAA
TTCACTAACTTGTACAATCACCACCTCTATCTAATTCCAG
AATATTTTCATAATCTCAAAAAGAAATCCTGTACCCATTA
GCAATCATTCCCTATTCTCCCCCTCCACCAGTCCCTGGCA
ACCACTAATCTACTTTCTGTCTCTATGGATTTGCCTATTC
TGGACACTTTACATAAAGGGAATCATACAATATGTGACCT
TTTGTGTCTTGCTTCTTTCATTTAGCAAGATGTTTTAAAG
AAAAGCTATTCAATTCTTAACAAATTTTTTTGAATAACTT
TGTTTTAAATCCAGGTCTTAAAATGGTAAATAATGCAAAC
AGGCTTTGGCCATCAAATGAAGTCTCTTGAGTATTAAAAT
GACTAATGATCATGCACTGATCTGTCAGAGTGACAAACAA
GGATGCAACTTCCCCACCAAAAATGTTCTCTTTCATTATG
GAAGACACCTAGATATATTTGCAAATATTATCTAATTTTC
ATCTACTCAGGTTAAAATCGTTTAATGCATGAACTTCTCG
GATTTACATTATTTTGACACAATACTAAAAATGTAGGAAC
TAGAAATACAGAGCAGTTTCTCTCCATTAAAAAAAAAAAA
GGAAGAAAAAAAGCAGCACCATCTGGACAATATTGAAATA
ATATGTTTTCTGTTGTTGTTTTTTTTTTGAGACAGAGTCT
CGCACTGTTGCCCAGGCTGGAATGCAGTGGCGCAATCTCG
GTTCACTGCAACCTCTGCCTCCCAGGTTCAAGCTATTCTT
CTGCCTCAGCCTCCCAAGCAGCTGGGGCTACAGGCGCATG
CCACCACACCCGGCTAATTTTTTGTATTTTTAGTAGAGAC
GGGGTTTCACTGTGTTAGCCAGGATGGTCTCAATCTCCTG
ACCTCGTGATCTGCCCGCCTCGGCCTCCCAAAGTGCTGGA
TTACAGGCTTGAGCCACCGCGCCCGGCCTAATATGGGATT
TTTAAAAAGGGGCTTCCATATCCAAAAACAGAAATTGGAA
AAAATCCTCGTGTCAAAGAGTGAAACATTTAAAAATAAAG
TTGAAATTATTTTTTTTCCTGGAACAATAAACATACGAAA
TAACTCTCATTACATGTATATTATTACATGTTATTTAAGT
CAAAATAAAAGCTAATTTACTATAATGCAGTAGCACATAA
CTGTCATGTAAGAGTGGTTGCAGAAAATAGGATCGTATAT
AAATACACCTATTTACAAATAGTTTTTAAAATTAAATTGA
AGAATGTTTTTGTATTTAATAATTAGGAAGTGTTCAATAG
TAGCTTAAGATATCATTCACATATGAACCACAGTAAGATT
AAAATTACCATACCATTTGCTGAATCCTGTGAAAGCTCTT
TCCATGAAAACTAAAGGCTTGTTCAAATAGGACTTTGTCT
TCCACTGTCCACTCATCCGGAAAGGGAGTGAAATTAGGGA
GATCAGCAAGGGACTTCTCAATGTTATGTTTATGCCAGAA
CAACATGCCAAGTGCCTTTGAAGAGAAATCATTCCCCTTT
GGTTTTAATGGACTTATGTTCCATCACACTTAAGAAAGTT
AAACACAAATTAGATTAAAATCTTAAGTCTATGACTTCAA
CTGAAGATAGACTCACAGTTTGGGACTTTAAATCAGGGGC
GCCCAGGTAGCAGACCTCATTTATTTATTTCTTTTAAATC
AGGGCCTCAGAACAGTGAATGTTCTTACATACCATATTTG
CTGTAGAATCTAGGAAAAACAGTGAGCTGAGGAGAGTGAC
TACAAAGCAGATTTGTAGGTTCATACCAAGAGTTTAACTC
ACATTTTAAAATTTGTCAATATGTAGGAAAAAATTTGCTA
AAAGGAAAATTTCCAATAAATCCATACTTGAATGAAATGA
TCAGATGCCACAAAGCCAGAAATGCTCAGTTGGGGCTTAG
TAGAGAGATATTTAAGTTTTAATCTTTTACAAGTGTATCA
CAGGCTAACCACGTCCAAGAAGTAAAAGAACCTCCACTGC
AACTTTAACAATTTTTTTAACCACATTTACTTATTATCAG
AACATATAAATAGAATTATTAGGAGGCATATAAATAACTT
CAATGACTTGATTACCAAATCATAACAAAGACTGAAATGG
ACAATTTCCAAAAATTCCATAACTTCCCCTTCTATTTTTA
GTAGGCCTTTCTCTTTATTATAAGGTATTAAGCATCATTT
AGGGCACAAACTTTTATTTTCCAAGAGATATAGGAACTTT
ATAAATAGTGAGTTTGTCAATTTCTGTACTCTGATAACAG
TCCTTTAAAATACACAGGAAAATGAACATATTAAGGTATA
GTCCTATTTTAAAGGATTAACTTTCTCAAACATGAAACAG
AAAGACAAGGCTTAAAAACAAAATAGGCAATCAAAGGCTT
CAAAATCCACAAAAAAGTTAATTACCTTTAGATAGATATA
GATAAAATAAACATCTCAATTTCACAAAAATATTCCTTTA
CCATGTAACTGGACTATAAAGTTAGCTCTTGATAACCCAG
GTTACAGATAATTTACCTTTCTTACTTATCTTAAAACAAG
TCTACCTATTTTACTATTAATTCTGATAAAGGTTGAAATA
ATACTTAGTTGAAATGAGATTTAAGATCTCTTTCATTTCA
TTATTCCATAATTTCCATTCCCTCATTACTAAGGGTAATG
TACCATATATTTGTCTCTCTCTCTATATAGTATATTATAT
TATATATAATAGAGTGTATTACATAATAAACATCATATAA
ATACATTATAGTCTATTTAATATAACTTATCTCCATAACT
ATATGTATGTTATACTTACTAAATTCAATGACATTACTAT
ATTTTGTATGCAGAAAAAGACCAATCTGTGGGTAGCCAAT
AGATCTAATTATAGTGTAAAATATTGAGATAATTTCTTGA
CTTTGTTACAATTTTTATTTGAAAAGACTTAACTCTACAT
ACAGACATATATCATATATAGATATATCCTTTTAAAGTTA
CCTAACAAAAAAAGCCTTTTGTGATTTCATTCAAAATTTA
AAAGTTTTAAATATTCCTTTAAATGTAAAGTTTAACTTTT
AGATCCTGTAGAACATAAAGTCAAAAGAGAATTACCTGTA
TCATTAAAATTTTTTATAAATAAAAGATTTGTTTTAAAGT
TCTATCTGTGTACATTTACTCCAAATTACACCAAAACCTT
AACTTTTCATTTTGGTAAGCATTTGCCAGAGGAATACTGA
AGGCTTCCAGAAACTTTCAGAACTCAAAGTAGAATAAGAA
ACAGATATATTGAAAGAAAAACATTTAAGCCCTTGAGATG
AATAATGTTTATAAAAGCAAACTCCTTAATATTGAAAGGT
CACTCTTTGCTAGGACTTTTGTGGTATCTATAGAATAGCT
GGTCAAGCTTATGCACGTTGTTAGGACAGAAACTATCATG
AGATAATCTAGATTTGGTAAATATTGGAACAAGCCTCACT
ACTGAAGTGTTTCTCTACATACCTGTTCCACATTGTAGCC
ATGCTTTTCCTTTGCAATTGCAATGTATTCATCCACTGCA
ATGAAATAATGTTATATAATTAATTATTCTCATTTACTTC
ATTTACCTAGGTCTACTTTTGTTCTTAACATAGCAAAGTA
AAACAATTTATATTCCAGGGTAAAAAAATAGCCAAAGGCA
CCTCCCATGAATGTTACAAAAACAGACTTATAGCAAGATC
AGATGCTCACCTGGTTTAAAATTTTATTTAGCATAACTTA
TCTCTACGACTACACGTTATACTTACTAAATTCAATGACA
TTACTATATTTTTGTATGCAAAAAAAGACCAATCTATAGG
TAGCCAATAGATCTAACTATTGTATAAAATATTAAGATAA
TTTCTTTTCTAATAGTCTTTATTTGGAGACTTAGCTGTTT
AAGACACTTTCACATATTTCGAGTTTATCCAAAGCCTTTA
CCATTCCATTTTTGATTGATGTATAAAGGATAGTTTATAG
TTTTGCCAGCTATACATAATAATGACACATTTATGTATGC
TTCAGTACTCTAAATTTTCTTCAGCTCTTCCTGCTTGTTA
CACAAAGCATGTTTGAGTATTCCACTTTCATTTATCTTCC
ATATGTAATTAAGCCAACAGAATTATTTAGATAAGCAGTT
TCAATGATGATAAACTGGCTATTATTTCAAGGCCTCATTG
CTGAGAAGTCTGACACATTCACCAGAACTCAGTTTTATGT
GAACTCCATATAATCACTCTGCCTTGATTCTAATTAATTT
ATATATGTGTATGTATGTATAAACTAACTTTTTGGAAATA
TTTTTGAGAAGCAGTGGTTAAGAATCCTGATTCTGGAACA
GCTAGTCTACCTGGGTTTGATTATTGGCTTATTGCTATTT
TTTTTTACTTTGGCCAAGTAACTTTTGACCTTTCTGTACC
TTAGTTTCCTCACTCTAAATAGTTGTTAAAAACAGTACCT
TCCTCCTATGATTAAATGAGTTAATAAATGGAAAATGCCC
AGAACAGCACCTGGTCCATTTTAAGAATTTTTTAAGTATT
TGCTGTGATTATTAGTCAGTATAGTCTTAATATACGAATA
CGCTCTTATAATAATGCTATTAGAATAAAATTGTTAAATG
TATGCTATCAAATCTCCCCCCAAAGGGTAAGCTTTTTGTA
TAGAAAACCCAAATATTATATTTTGTTTATAGCCCAAAGC
ACTTAAATACATGACAGGTCTAAATATATGAACAATACCA
ATTGACCTGGGGTTTCCAAACCTGGCTATGCATTACAATC
AGTGTGGGAGCTTTTAAAAAGTAAGACATCCAGGATCCAC
CCTTGAAGCCTCTAACTTAATTGGTCTGAGAAAGAGACTA
GACATAAGTACTTAAATAAAAAAATTCCCCAAGTGATTCC
AATGCACACCCAGGGTTGAAAACCATCGCACTAGACCTTC
ATTTAAATATTCCACATGAACACTACACTACCAGGACACT
CTGGCTGAATTTTGTTTTCCACTTTGCTAAGAAATGAACC
ATTGTATAAAACAGAACTAAGCCAGCAAAATTCAATGATA
CCCTGATGCTCAGTTTGTGAATGAAAACCTTTGTCTGTAA
TGAGGATTGAACCTGGGAAACCAATAGTCTCTTTCAGGTT
CTCATTAAACAGTCTCAGGCCAGATGAATAATTTCATGTT
TTCTGTTAGGAATGCTTCAATTCTAGATTACCAGCTAGAC
CTTTAGCTGGTGTTTTGTAGCTCTTAAATAGAAAGATTTA
TCAGGTAAGCAGAAACATACTCAGTTTTCAATTTTTAGCT
CTATTGCACCAATAAGCATGATTCGACTTATTATTCATGA
TAGGATATCATTAATTTTCATGGGACTAAATAAATCAGAC
ACCTTTAAGATGTTAGTAAATATTCTAAAAAGACAAGTTT
ATCTTACAGCTGCTAGAATTAACTGTTCAGTGTCGTTGTT
GTTGTTGTTGTTATTTAATAAACTAAATGATAACTGAATG
GAGGGGTGGGGATCTTAGTGTTGTTACCTGCACGTTTCCT
ATATCTGATGTGCCGCAAAGGATCAGGTCCGCTACATCAC
ATTGAAGTCTAAAGCCACACCATGATTCAAGAAGTGCATG
GTCAATGATCCAGAAGGTCTCCGTCCAGAAATGGAGAGCA
CAAAGATGACCTGATGGCTGCTGAAGTCAGTCCTTTCCCC
TTTCCTCTTTAAAATGGTAATGATAGTGGGCTCTTTGAAG
TTTGAAGGCATGTCTTTACCGCTCCATATACTGAGGAAAA
GCCTGGGCAGATGTCTACATAGTAACTCCCTCCCCTGCTT
GAGGATTTAAGCAGCAATGCCATCAGATCCTAGGTTTTCT
CATTCTTCATGGGCCTGACACAAATTGGAATGATCAACCC
ACTATCTTCCAAAAGGAAAAACATTCTAATATAACAACCT
CCATTAAAAAAAAATTAATAAAAAATAAAACAAAGACAAA
ACTGTTTTCTTATGAGAATCTATAAGACCCAAAAACAAAT
GTAAGTCATATTTTGAATTGGCTGATAAACTCCTGCTGAC
ATTAACATTCAACTTCAGAAAACTTACATTTGGCATCTGG
GATACTGTGATATGGAGACCATACAAGCATCCCTCCATTG
TCTTTATCTGTGTACTTTGTAGCACCTGGGGGAAAAAGAT
AATTACTTTGAAAATGATGGATTTTATTTACACTGAAAAT
AAGTAGAAACAAAGTAAGCTGCCCAGGCACGGTGGCTCAT
GCCTGTAATCCCAGTACTTTGGGAGGCCGAGGCGGGCGGA
TCACAAGGTCAGGAGATCGAGACCATCCTGGCTAACATGG
TGAAACCCCGTCTCTACTAAAAATACAAAAACAAAATTAG
CCAGGCTGGTGGCGGGCACCTGTAGTCCCAGCTACCCGGG
AGGCTGAGGCAAGAGAATGGCGTGAACCCAGAAGGCGGAG
CTTGCAGTGAGCTGAGATGCGCCACTGCACTCCAGCCTGG
GTGAAAGAGCGAGACTCCATCTCAAAAAAAAAAAAAAAAA
AAGTAAGCTTTATTTCTGTTTTAGTACAGTACCTGCAAAG
GAGGACAAGTAAAGAAAATACAGGAAAACAGATTTACATT
ACATACAGTAAATATCTTGCTTATAAAAACTAAGGAAATT
TTGCAAATGCTGGTTTATCCCTTTTAAACTAAAAAAGACT
TTCTTCAGTACATTACATATCTCTACTTGACAGAAGGTAA
TAAATCTGATTTAAACTTCCATACGTTACTTAGAGATCAT
CATTAAAAATTCAAGACTTTTAAACAAGAGAATGCCTCAG
GTATTTTTTTTTTTTTTGCCCCATGTCTAAATGGGCCAAG
ATTGCTGTAATTTTTAAACACTTATGTCTGCTTTTTATTT
AAATTTATTTCTTGCTAAGGGTCTGCCAGCTATTCACTTT
TAAATTAAGTTTATTTATTACATCTTATATTTACAAAAGT
TTGTGCTCTACATTAGAAGAAAAGTCAAGATAAAAAGATA
AAAGGCTGGGTGTGGTAGCTCACGCCTGCAATCCCAGCAC
TTTGGGAGGCTAAGGCAGGCGGATCACCCGAGGTCAGGAG
TTCAAGACTAGCCTGGCCTACATAGTGAAATCCCATCTCT
ACTAAAAATACAAAAATTAGCCTGGTGTGGTGGCGTGCGC
CTGTAATCCAGCTACTCAGGAGGCTGATGCAGGAGAATCG
CTTGAACCCAGGAGGCGGAGGTTGCAGCGAGCCGAGGTCA
CACAGCTGCACTCCAGCCTGGGTAACAGAGCCAGGCTCTG
TCTCAAAAAAAAAAAAAAAAAAAAAAAAAGTCAAGATAAA
AAAGTTAACGCAATTTCGTCTTAATATAATCTGAAAGTCT
ACTTCTAACCTGGAAGAATAGTAACATTTTCTAATTTCTT
TCTTTCTTTTTAAATATGTGAAGTCTTGCTATGCTGCCTA
GGCTGGTTTTGAAGTACTGGCCTCGAGCAATCCTACTGCC
TCAGCCTCCCACAGCTGCACACCACCACACCTAGCCTCTA
ATTTATTTCTAATATTTTATAGCCTAGAAAGTCAGAAAAA
TCAAGCCCTATTAAAACTTCATATAAATTAAGAATCAACA
GCATGAATGAAGGCCTGAGACAGCTATGCCAGAGCCAAGT
TACATGCCTGTGGATTCTATTATTTTAATCATTCAGTGAT
ATTTTTCTGGTCTACCTAATTCTTAGTTGCATTTAATTCA
TTAAAACTACCAACAAATGAAGCATTGCTGCCACTTTTTT
TTTTTTTGAGATGAAGTTTCACTCTTGTTGCCCAGGCTGG
AGTGCAATGGCGTGATCTCAGATCACTGCAACCTCTGCCC
TCCCAGGTTCAAGCGATTCTCCTGCCTCAGCCTCCTAAGT
AGCTGGGATTACAGGCATGCACCACCACACCCAGCTAATT
TTTGTTATTTTTAGTAGAGACAGGGTTTCATCATGTTGGC
CAGGCTGGTCTTGAACTCCTGACCTCGTGATCCGCCGGCC
TCGGCCTCCCAAAGTGCTGGGATTACAGGAACGCGCCACC
ATGCTTGGCTAACTTTGTATTTTTAGTAGAGACAAGGTTT
CTCCACGTTGGTCAGGCTAGTCTCGAACTCCCAACCTCAG
ATGATCCACCCGCCTCGGCCTCCCAAAGTGCTGGGATGAC
AAGTGTTAGCCACTGCACCCGGCTCATAAATGACTTTTAT
GTGGTACTGATAATTACCATTAATAGCCAGAATTCCAAAA
TTACTGACATATTAAAATAATTCCGAGGTTAAAACTGTAA
TCCTTTATAAAGTTATAAGATACTTGGAATGAAGAACATG
CATTTCTAGGGGTCAGAGAACTACTATTATAATCTCCAGC
TAGAGAAGTTATCTATCAGGCAATAATATAATATCATTAA
ATATTTTTATTTTTAGAGAAGCATCATATATCATTACTGA
TCAACAAATTTTAGTTAAAAAATCACACATTGCTATAAAA
TATAAATTTATCTTAAAATTCTAAGTATAAGGAAAATTAA
GAAGAAAAGAGAACTGAAAGAAGAAACACTACCAAAGTAT
TCGAAAGCCTTTTGTATTTTGTCATATCTTTAATAAAAGA
GGACACAAACGCATGAGCTGAGAATTTAGGAAAATGCCAA
ATTAAGGTTCATTATGTAAAATTTATATTCAATGAAAATA
AACTGGCCAGGCCCTGTGGCTCAAGCCTGTAATCCCAGCA
CTTTGAGAGGCCGAGGCGGGCGGATCACCTGAGGTCGGGA
GTTCGAGACCAGCCTGACCAACATGGAGAAACCTCATCTC
TGTTAAATATACAACAATTAGCCGGGTGTGGTGGCGCATG
CCTGTAATCCCAGCTACTCGAGAGGCTGAGGCAGGATAAT
CACTTGAACCCGGGAGGCGGAGGTTGTGGTGAGCCGAGAT
CGCACCATTGTACTCCAGCCTGGGCAACAAGAGCAAAACT
CCATCTCAAAAAAAAAAAAGAAAGAAAAGAAACTTTGATA
TATCTTTTTAAAACTTCAATATTAAGATACATATTTAAGT
TTTAACGCTGTAAAATAAAAATACAAACACAAAATAGCCA
ACCCACTCAATGGTAATAAAACAAAAATCCTATTTAAGTT
GGTCAGAAGCCTTTACTTAATTCATAAAATCTAATGTTAT
ATAAAGTGAATATCCTAAACTTCAATCCTTTAACATGGAA
CTGATTATTCTGCACAATGGTCATGACAATAAGATCATTT
AAATCCTACTTAATAGAACATGAAATGCAACAAAGAAAGT
TTTCCATTAAGTCTCAAGTCTTAACGGCATATCATGCTAA
ATATTTAAACATAATTTCCTTGCATCTCATTCTTGCCTTA
CAGAAAGTCTGAATTAAAATATCTTCATTAAATGTCCCTT
CTCAAACAGATATTAAACTTTTTTAAAATTTTTCCCCATA
AAAAGTAACAGCTACAGGCTGGGTGCAGTGGCTCTTACCT
ATAATCCCAGCACTTTGGGAGGCCAAGGATGGCAGATGGC
TTGAGCCCCGGAGTTTGAGACCAGCCTGGGAAACATAGCG
AGACCTTTTCTCTACTAAAAACATAAAAAATTAGCTGGAT
GTGGTCGTGTGCACCTGTAGTCCCAACTACTCAAGAGGCT
GAGGTGGGAGGATCACTTGAGCCCAGGAGGTTCAAGGCTG
CAGTGAGCCATGACCACACTACTGCACTCCAGCCTGGGCA
ACAGAGCAAGACCCTGTCTCAATAAATAAATAAATAAATA
AGTTTCCAAAAAATTATTAGCATTGTAATTAAGGGCCCCA
TCTGACAGAAACTGGTATCCAAGTTGTGGGAACTAACAGC
TCTTCCAATATCGGTGAGCAGGTAGAGGATAGACGAGCAG
CATACATAGAGCAATCCTGTCTGATAGCAGAGAATGCCTA
ATTAAGCATTTCACAATTTTCCTTCCCTAACTCTGAACTG
GACTCTACTGTTTTCAATTACATATGTGTCAACTAGGCCC
AAGAGATGACTGATACAGGAAGTAAGGGATATTTCAGTGC
AATGGTTAAGAGTATGAACTACAGAGCCCAACTCCCAGAG
TCTGAATACCAGCTCTGCTACTTGGTAGCTGTGTCACCTT
GGATAAATCTATTTAATCTGTCTGTGCCTCAGTTTTCCTT
CTCTCTAAAAATATGGATGATTAAAGTACCTACCTGGCAG
AGTTGCTCAAAAATTAAATGAATTAATGTAAGTACGTGGC
ATATGGTAAGCACTACCTAAGACTTAATTATTATTACTAG
TATATGCTTATTCAAGACAGTTCTTTAAGTTCCTTCCTTC
TTTATCCTAAAAAGGCTTCTTCTCACCTTATCAACTACAA
AATAAATGAATAAATCCTCGAGGGGCTATATCTGAAAAAT
GGTTGATGTCCTCTCTCACCAACCCCTTGAAAATGAAATT
GAATAGCTGTAATGACCCGTATGTTTTTCTCACAATTCAG
ACGTGATTCCTTTCCTATAAAATAGGAGAAAGTAACATGT
GCTATTAAAAATAATTTATCTACCTCTTGGGATGCTTTGT
GTCCAATAAGTTTTACCTTTTTCATTATAAAAGTCAGAAT
GAACTAAAACATTGAATAGACATTAACCCCATGTTTATTT
TAACAGTAACAATATTTAAGATTATACCTCAAAACTGTCT
GATATTTAGAAACAGTACTGAGACTCAAACCTGAGTCACC
AACAAAACAACCATGCCTTAGAAGTACCTTATCTTCTGAA
TAGATTAAAAAACAAACCAAAATCTGGATAGCAAGCTACC
ATAATTTTAAAAGACTATAGTGGCGTTATCAGTTCTGAAA
ATGAAATTGTTGAACAATCAGTTGTCTTCAGTTTTAGATA
AAAACATTTAAAGGTTAATCCCTTTGAAATTATTAGATCT
TTTAACTGGAGTCTTACATTTATTAGACTACTGGAGAAAA
CCAACAACTAGGAAAGGAAAATATAATTCGATAAACTAGG
ATTTCTACATCAATAAAAATAAAAATCTAGACATTAAAAA
TAAGGACTTTGACAAAGATCATGGAACAAATATACTATAT
AAAGAACTTAAATATTGAGAATATTAAGCTGTACTAAATA
TATTTTAACATTTTACTATTTATATATACTAGGTTCTAAA
TTATATACTTAATATGTACCAACTTCAAACTTGGGTAAAC
AAAGACTTTCCCAGGGTACATGAGCATGAGAAAGTTTTAA
AAGAATCAATTTTCAGAACTTCAACTTCCCTATTTTCTCT
TTCCCAAGACAATTTGCCTGAAAACTCACCTGTGGTCAAA
TGATAAGGGGTTAGATTCATTCTACTTCCATCATCTCTCT
TCACAAATACCCTTCTCTCACTTAAAAAAAAAAAAGGGCA
CCATCTCTCATGTATTCCAAATCTTACAAGAGTACACAGC
CCAAAATTTTAAACCCTCCAGGGTTTCAAACAGGGTGTCA
GGAAAACCCTCCTTTACTCAAGGCACCATAACTACTAGAG
TTTTAATCAATTATGCACTAATTGTAATAACTCAAGCCAG
AAGAGATTTAACACTCAGAACCTTACTCACAGGTGATCAA
TAAAGCACTTTTATTTTATTTTATTTATTTATTTATTAGA
GACAGAGTCTCGCTCTGTCGCCCAGGCTGGAGTGCAATGG
TGCAATCTCGGCTCACTCCAACCTCCGCCTCCCAGGTTCA
AGCAATTCTCCTGCCTCAGCCTCCCAAGTAGCTGGGATTA
CAGGTGCCCACCACCACGCCCAGCTGATTTTTTGTATTTT
TAGTAGAGATGGGGTTTTGCCACGTTGGCCAGGCTGGTCT
TGAACTCCTGACCTCAAGGGATCCATCTGCCTTGGCTTCC
CAAAGTGCCAGGATTACAGGCGTGAGCCACTGCGCCGGGC
CCAATAAAGCACTTTAAAGCATAAAAAAAATTATATACGA
TAAAATTCTGTGGAGAAAATGCATGGAAATGACTTCAAAG
ACAAAAAGGAACAACGTAAACTTTGAGAATGTTAGAAGCT
TGTCTACATATTTTACAAAATAGTACTATCACATCACTGT
AGTATTTATATTTAATTGGATACATTTAAAATACAGATAA
AGACTTTATTATCAAAGTGTTAATATTTTCAATACACTAC
AGATTATATTTTTCAACTATTTAAACTCAGTGATAAATAA
CAGACGTCGACTAAAAATACGTGAATCTTTTTTCAAAATT
ATTTCATGGATCTGTAAGTAAAATATTTTGAAAACCACTA
CTTTATACACATTAATTTTCACTTAATCTTGTGATATACT
TAACATCATCAACCTTTTACAAACGAGAAAACTAAGGCCT
AGAAAAGTCAGGTAGTTCATCCAAGGTTATTATGCCATAT
TAGATTAAAGGCATATGATAAAAAATTAGGCTCTACACAC
AAAAATTGTTCCTCATGATGTAAGTACAGTTAGTAGGCAC
TAAATAAAAGTTGGGAAGATCTAGTGAACAACAGAAAGAA
AATAATCAGAAATCTAGTTAGTAAAGACATTATTATCAAT
GGTTCCATAATTAAGGTAAACTGTTCCTAATCTCTTAACT
TCAGTAATTCCAATATAAATCTCAATTCTTCTCATATTTC
CTAAAATAATCACTTTAATAATTTTTTTTTGAGACCAAGT
CTCATTTTGTCACCCAGGGTATAGTACAGTGGCGCCATCA
TAGCTTACTGCAGCCTCAACTTCCTGGACTCAAGTGATCT
CCCACCTCAGTCTTCTAAGTAGCTGGAAGTACAGACGTGG
TATGCCACAACACTTGGCTAATTTTTGAATTTTTTGTAGA
GACGGGGTCCCACTATGTTGCCCAGGCTGGTCTCAAACTC
CTGGGCTCAAGTGATCCTCTCACCTCAGCCTCCCAAAGAG
CTGGGATTATACCCATGAGCTATGGCCCCTGGCCAATTCA
TCCTTTACCTGCTTAACTTTATCATCATCACTAACACCTT
TTCCAATAAAATTAGTCTCCATAAAAAATCCTCTTAATTT
TTCTACATTCTACATAGCAGATTTCACAGTCTCAGCACCC
AAGGAATTTTTCTTCCGAATGACTTCTAGAGCTATGAGTC
AACAATCTCCATAAAGATGGATTGAGTGGTTTAGGAGACA
AAGATAATGAGAAAGAGAAGAGAGAGGAGCTATTTCTCAA
TTTCCATAACTAATAAATATCTTTTTGGCAGGGTGTGGTG
GCTCAATCGTGTAATCCCAACACTTTGGGAGGCCAAGGCA
CGCAGTTGACCTGAGACCAGGAGTTCAAGACTAGCCCAGC
CAACATGGTGAAACCTTTTCTCTACAAAAATACAAAAAAC
AAAATTAGCCGGGCATGGTGGCATGTGCCTGTAGTCCCAG
CTACTTGGGAGGCTGAGGCAGAATTGCTTGAACCCAGGAG
GTGGAGGTTGCAGTGCGCCAAGATCGTACCACTGCACTCC
AGCCTGGGGGACAGAGCAAGACTCTGCCTAAAAAAACAAA
CAAAAAAAAAACAAAAAAAACTTTTCATCTATTATTTTTC
CCAAGGTAATGTGTTTATATTCTCATCTAATTATACTGAT
GTGAAAAACTTCACACAACAGCACAACACTTATAAATAAG
AATAAAATAGATCAGCAGTATAATGTTGAATGGCAGAGGC
CCAGTATTTCTTGCAAAAAATGCCCAATAACTGATAATCT
ACATTTGATTGATAAGATTAGCTTTTACCAGATAAGAAAA
GCCCTCCTAAGTTTAAATGGTAGCTACTTTTAATTGTGTC
CTTAGGTTTGGTATGCTTCTGGAGAAGACTATTAAGCAGA
AAATGAGTAAGTGAACTCACAGAAAGTGATGTTTATCCTT
ATTCTAATAATAAAATTCAATTACAGTCTGAGTAAATAAA
TTGAAAATATGACTTTAATGACTTTAAAAATAGTAACATT
TCAGCGATTTTTTTCCTCCTCAAATATTCTATTTAGGTTT
CAAAATAGGCAAAATATTATCGTCAATTAAGTTGGCTAAC
AGTGGCCATGTAAAATCACATTAATATTATTCTGTTTAAT
TGATTATTCTCAAAATTTGGAAATTTGTTCCAGTGTTTAG
TTTATCCCGAAACAAGATGCTTTCCAATGATCAGATCAAT
GCTTTCCAATGTAATGCTATGGCATGTGCAAGTTTGTTCC
AGCATTAAGTCTGGCTCTTAAACACAAGACCCCTAATCAA
ACTGCATATAGTTGTCTATGAAATAAATATTGACTCAGAA
ATCTACCCATTGGGGCAAAAAGATAGGTATGTTTATTAAC
TTAAGAAATAATTGTAGCTGCTGAGGTATAATTTGGAAAT
AACTATCACTACCAAAAAAAAACACAGACTCCCAATAAAA
GCTCCAAATCAGAAAGGCATGAATATATCCAGAATAATTC
TTCATAATTACAAATTTTAATGTTTATAGAATAACTGCCA
TATGCCCATCATTTAATCCTGGCAAGAATTCCATTAGTTT
TTATAGGCTGGGCGCGGTGGCTCATACCTGTAATCCCAGC
ACTTTGGGAGGTCGAGGCAGCAGATCACGAGGTCAGGAGT
TCGAGAGCAGCCTGGCCAACACAGTGAAACCCCATCTCTA
CTAAAAATACAAAAATTAGCCGAGCATGGTGGCATGTGCC
TGTAGTCCCAGCTACTCAGGAGGCTGAGACAGAACAATCG
CTTGAACCCGAGAGGCAGAGGTTGCAGTGAGCCGAGATCA
CGCCACTGCACTCCAGCCTGGGCGACAGAGTGAGACTTCA
TCTCAAAAAAAAAAAAAATTTTTTTATAGCTAGGAATACT
GAGGCTCAGGGAAAGCCTGTGGCTTGCTCAGACCACAAAA
AGAAGAGTTGGGAGTTAGGAATTGAATTCAGTTTTTTTTT
TTTTTTTTTGAGACGGAGTCTCACTCTGTCGCCCAGGCTG
GAGTGCAATGGCGTGATCTCGGCTCACTGCAACCTCCGCC
TCCTGGGTTCAAGCAATGATTCTCCTGCCTCAGCCTCCCA
AGTAGCTGGGTTTACAGGTGCGTGCCACCATGCTCGGCTA
ATTTTTTGTATTTTTAGTAGAGACGGGGTTTCACCGTGTT
AGCCAGGATGGTCTTGATCTCCGGACCTCGTGATCCACCC
GCCTCAGCCTCCCAAAGTGCTGGGATTACAGGCGTGAGCC
ACCGCGCCTGGCCTGAATTCAGTCTCTTAAAGCCAAAATG
TGCTCTTTCCAAATGTCAAGTAAATCCAAAGGGAGCAGAG
TGGTGTGAAAGTGCCATTCACCTACTAGCAACATCAATAA
AGAAAATTAGTTTCATAAAACATTGAAAATTATTTGAAGC
CCATCAGTATACACACTGATAGTCTTTGAATAAAATGTAT
TCCCAGCCAGTCATTTAGAAGACAACCCAAATTTAGTGAA
TACTCTTGCATCATTGTTTTCACCTATTAAAAATGAGACT
GTCCAGACTCATTACTTTTCATCCTCCTCACTTGGGACAG
GAGGAAGAGCTGCTATCTGAAATCCAAATGGTTGGTAAAT
ATCATTTTGCATTGTCTTAATGGGGAGAGGAGGAACAAAA
AAATACGCCTCTGTATCCTAACAATTAAACAGTTTCTCCC
CAAGAAAATACAAGTAAGCTCTTTAATATCTAACATAGAA
ATCCAAGGTCAGACACAAACGCAATATATGGGCACTGGGC
AAAAACTGACAAACTGTAAGGAGGAAAAAAAAAGATGGGC
CCCTTTCAAAGTCGGTCCAAAGCCTTAACTGAGAAGGGTC
TCGGGCAGGGTGGGGAAAAGGAAATGCGCTCCACTCCGAG
AGGCTCTAACAAGGGTGCCTCCATATGCGGAACTCTCGCC
CAATCCCTGCACAGGCTGAAATCTCGTGACCGCCGGGGAG
CCTGTTTGGAGAAAAGTAGACAGGGAGCCCGCAAGCTGGG
TTGGCAGAGGACGCTGGAACCTGGCTGCTCGGGGAGAAAA
TGTCTCCTTGGCAGATGCAGCCACTGTCCTGTGGTCTAAC
TTCCCAGGGCTGGCTGGCGAGCGAGGTGTGCCTGCCGCTG
GCGTCTCCCCCACCCCCTTCCCCCACCCTTTTCTCTCCGC
GGCTCCTGCACTCCACAGAGCTGCCGCGACCAAAGCTACA
CCACCTAGCCAAAAAGAAAGAAAAGAGACAATCCCGGCTG
CGCACAGGTCGGCAGGGCTCGCCCTTGGCTTCCCCGGTCG
GCGACAGCCGCCCTGGCCTCTGCCGCCCGCCCGACAGAAC
GCGGCCCTCGGCGCCGGGGCGAGCGAGGTGGCAATTGACA
TTTGCACGGTTCGTCCATACAGTCCGCACGCCTGCTCCTC
CAGCCCACGGCCTCGGACCCTGGACTCCGCCAAGGGCCGT
CTCCCTCTGCTCACCCTGACCCTGCTCCAGGCTCAAGGGT
TAGGAAGGCGATGCCACCAGCGGGCAAGTGGCCTCCGAAG
GGAACCATGTTAACCTTGCAGTGCACACATCTGCCCACAC
GCCCAGTGTCACAGCCCGGCCAAGCCTGACAGCCTCCCCG
CCACGGATGCCTGCCCAGCCCAACCCCGCATCCCCTCCCG
GCCCCATGCCCGGACCCCTAGCCCGTCCACCCCAAACCAA
GCCCAGGAAAGGGGAGATGAGATTTTGCTTAAGCAAATAT
ATCTACCTGGATCAAATTCAGGGATCCGAGCTTGGTATTC
GGCTCCGACTCTCATCCCAACATCTGCAAAGCAATGCCAA
AAAATATATATAAAAAATAAAAAAGAAGAAAAGAAAAAAA
TGAAGAGACACTTAATAAAAAATAAAAATCGCTAGATGCA
GGAAAGGAGCGGCGGGTGGATGGGAAGATATTAACTCGGG
GCACTCCGGGAGATGGCAGCGGATGGGGGGCGGGGAGCGG
GGGGGGGGGGGGCAAGGGCGGAGGATTGGTCGAGGGCGGA
GGGACGGGGGTCGCGGGGGTGCTGCTGCACTGCACCGGGA
GTTCGAGGCTACCGCAGCGCCCGGGCTCTGAGGGGAGGGA
GGGCGGGAGAGCGGCGAGGGGAGGGGGCTGGGGGAGGGGA
AGAGGGAGGGGGGCAGGCGGGCTGGCGGGGAGGAGTTCGA
GGCTACCACCGTGCTCGTCGTCGCTGCTGCAGCCGCTCTC
GGGCTCTGAGTAGTGCAGCCCGCCGTTGGTGGACGAGGCG
CCGCTGCCGCCGCCGCCTGCCGGGCTCTTGGCGCTGCCGT
TGGCCGATCGGTTCTTCCCCAGTAACTCAGGCCCTTTCTC
CATCATGCCGGGCATGGTAGAATAGGGGAGGGGGAAAGGT
GAGGGGAAGAGGTAGGCGTCAGGGTGAAGGGGGAGATGGC
TTAGAGCGCGGGCGGGAGGGAAAGGAGGAGGAGGAGGAGA
CGGCGGCGGCGGAGGAGGAGGAGGCTGTTAATATGGAGCC
GCCATAACCGCCCCGCTCCGGCAGTAGCGCAGTCGCCTCA
CAACAACCCGCCCCGGCCCCGCCTCTCTCCCCTCCTCTCT
CCGCCGCCGCCCGCCCCGCGCAGTCCCGGGCGCCCCTCGG
CCGCGCCGCGCTCTACGCCGCCGCCGGTATCACTCCGCCC
CGCAGGGAGGTTCCGGCCGCCTGGGGGGAGGGGAAGGGGG
GAGGGGCGGGGAAACCCCGCTCGCAGGCAGCCGGGCCACC
CCAACCGAGCGCTAATAAAATCGCCATCGAGGCGTGGACG
CCGCTCGGGCTTTCTTCCTAGGGGGCGCTCCGGAGCGCGG
GCGGGAGGTGCACACGAGGGAGCGGGACTCTTTGCCCTCT
CTGGGCGGAAGGAACGCGGTCATCTTGAGAAAGGACCGGC
GCGACCCGACTGGGCGACCGGGGGGAGCGGCCCCCCTCTG
CGGACCGTGCTGCAGGCACGGGCCGGAGCGCGGCCTTCCT
CAGATGTCTGGACCCGCAGGCTGCTCAGTTTCCCGGTGTC
CGCTGGCAGCCTCGAGCTGGGGGCGCGCTCTGGCCCGCGG
TGCAGTCGCGCAGTATAGCGGGATGGCCTTGGGGCTCTGA
GGTCCAACCGGCGAAAGAAGTAGACTCGGCCCTAACCATC
TCAACGCTACAATTTTTGTTTCTGGATCTCTGAAGTGGGG
CCCAATTCCCGAGAGAGAGTCTGGGGATGACGGGATGAGT
TTCCGGGGCTGAGCGATGCAACTGTTTTTTGCTGAAGCCC
CTCTCCCCGATCTTAACCCTACTGTCTTATTCTTACCATC
TTTCTTTCCTTTTTTTTTCTTTTCTGTTTTAATAGCTGGG
GAGTGAGTGCTGTGGAGTGGGGAAATAAGATGAACATGAG
ACCTGGCCCAGTAGACGCGTTTTTAGTTCTCGCTGAGCTG
CGGTCTCCGCTTGGAGCGCTGGGGGAGAGGGCGGAGTCCC
CCGGCAGAGGTGAAGCGAGAGCTGCTTTCTGGCAGCGTTT
CCAGCCTGGAAGGAGTTGTGCTCTGTAATGCTTTTCTGAA
TTGCATTCGGCGAAAGGAGTAGGAAACTGCGTTTATTCCT
TCACCACATTTGAGGGCATCTGCTGCGTGCCAGGCTGCCT
GGCATTGGGGGCTGTTTATGATTTTCTTTTCCTCTTTTTC
TCATTCCTTCCCCCCCACTCACGAATAAGTAGAAATAAGT
GAGGATTTAACTGTGAGCCTCTAGTATGCAGATGTATGCT
GAGCGGTATTGGGGTTCAGCAGATACCCTCCAAACACTTG
AAAATATTGTCTTGTAATAATTCTGTTGTGGGTCAATCCA
GAGTGGATCAAACCAGAAATGAACATCTCTGGCCAGAGCA
AACCTTACTGAGAGAAATAATATATCTAACTCAGGAGTTG
AGCCAAGAAAACCCTGGGAAGTAAATATTTCTGAAGTGAA
AAGTCTCCTGTGTGTGTACAGAACTATCTGGTTCTAGTAG
TAGAGTTAGTCTCATCTCTCTATTAAAGCTTAATGTGATT
CCATTAAATATTTGAATCATAAAACTGGACCTTTTATTCT
GTTCCTTTTCTCAATAAATGCAGTTCTGAATATTATTTTA
ATTCCCGTATAGTTTTCCTACAAGGAGAGACTGCCCTGGC
CAAATGAAATGAGTAGCCATTTTCCTTGACAATCGTTATT
TTTCATTACAAATTAATGCACTGGTATGTTGGTCTTTATG
CAGCAGTTTCTAATGAACATGATTCAGCTTCTTTGGTCCT
GTAACACAAAAGCTAGACCCTGTCAAATGCTCCTCACTCT
GAGGCCTCTGAGCCAGCCGGCTTTCTAACACCCAACGTTG
TGGCACCCCATGCAGTTTCCTGCAGAAGGGAATGTGCATA
TAGATCAGGAACCAAAACATTGGAAAGATTTAGGGACCTT
TGTAACTTCTGTTTATTAGTAAAACCAGTAAAGTGAGAAG
ATTCCATTCCAGCACAGCACAAAAGGGCAGACGCAGAGAA
GACTGCATTCCACGGTTAGGAAAAGAACCTGGGCGAGGGG
AAAGTATGGCATTTTTTAAAAAGGAAAGTATAATAGGTTT
CTGTTTTGTTCCTGAAGAAAAGGAAAGCACCTGAAGCTGG
CCTGGTTCTGAATAATAATGGACCTTAAAATGTTTCCCAA
TAGCTAACAAGGACTAATACACAAAGAGAAAAGGTCTAAG
GCGAAATCTTGGAAATGCCTGACTGTAATGGGTTAGAAGA
GGAAAAGAAGAAGCTGGACAGGAAAGAATGCTTTAGAATG
GCTTGATAGGCCAGGCACGGTGGCTCACGCTTGTAATCCT
GGCACTTTGGGAGGCCGAGGTAGGCGAATCATGAGGTCAG
GAGATCGGGACCATCCTGGCCAACATGGTGAAACCCCGTC
TCTACTAAAAATACAATAATTAGCTGGATGTGGTGGCAGG
CTCCTGTAATCCCAGCTACTCAGAAGGCTGAGGCAGGAGA
ATCGTTTGAACCTGGGAGGCAGAGATTGCAGTGAGCCAAG
ATCATGCCACTGCACTCCAGCCTGGTGACAGCGAGACTCT
GTCTCAAAAAACTAAAAAAAAAAAAGAATGGGTTAATAAA
CAGTGTCCACTAATGCAGAATCATGAGAAGGGCTTAAGAA
AAGGCCTTTGGATTTAACTAGAAGGCTGTTGTTTATGTTT
TTGGCTGGTGTTTTTACTGTATTTTTGAAAGTTTTACTAG
GCGCATATTTTAAATTTGGAACAGAATACTTTCTCATAGT
TATAAAGTCAAAAGATAGGATGTACTTCAGTATTGTACTA
CAGATTCCAGCAATGCATAAAGGCAAGGAAAAATGTATAA
GGATTGGAAAGAAATACATAAACCTGTTATCTAGAGAAAG
CATGATAGTCTATCATTTTATGCGTAAAATTACAATAATC
TACACACTTAGTATTAAGTGATTTTAAGCAAGTTGCTGGA
TACAGTTAGCTATAAAAATCAATTATATTTTTATGTGCTA
GCGTTAAACAATTAGAAAATTAGTTTTGGCCAGGCATGGT
GGCTCATGCCTGTAATCCCACCACTTTGGGAGGCTGAGGC
AGGTGTATCACCTGAGATCAGAAGTTCAAGACCAGCCTGG
CCTACATGGTAAAACCCTGTCTCTACTAAAAATACAAAAA
TTAGCCAGGCGTGGTGGTGGGTGCCTGTAATCCTAGCTAC
TTAGGAGGCTGAGGCAGGAGAATCACTTGAACCTGAGAGG
CAGAGGTTGCAGTGAACTGAGATTATGCTGTTGCATTCCA
GCCTGGGCAACAAGAGTGAAACTCTGTCTCTAAATAAATA
AATAAAATTAGCCAGGCATGGTGGACACGCCTATAATCCC
AGTTACTTCGGAGGCTGAGGCAGGAGAATCGCTTGAACCT
GGGAGGCAGAGTTCACGGTGAGCCGAGATCACGCCACTGC
ACTCCAGCCTGGGAAACAGAGTAAGACTCCATCTCAAAAA
AAAAAAAAGAAAATGAATTTTTAAAAAATGATATACAAAT
GCATCAACAATTTCAAATATCTAGTGTTTGAGTTTCCTAT
GGCCATTGTAACAAATTGCCTCAAACTCTGTGGTTTAAAA
CAAACTTATGGCCAGGCATGGTGGCTCACACCTGTAATCC
CAGCACTTTGGGAGGCTAAGGTGGGCAGATTACCAGGTCA
GGAAATGGAGACCATCCTGGCCAACGTGGTGAAACCCCAT
CTCTACTGAAAATACAAAAATTAGTTAGACATGGTGGCAT
GTGTCTCTAGTCCCAGCTACTCAGGAGGCTGAGGCAGGAG
AATCCTTTGAACCTGGGAGGCAGAGGTTGCAAAGAGCTGA
GATGGCCCCACTGCACTCCAGCCTAGGTGACAGAGCGAGA
CTCCGTCTCAAAAAAAAAACAAAAAAAACAAAAAAACAGC
GTATTCTTTCAGTTCTGGAGGCCAGAAGTCTGAAGTCAGG
GTGTCAACAGAGATGTGCTCCCTCCAGAGGCTCTGAGTAA
GAATCTGTTCCTTGCTTTTTCCAGTTTCTGATGTCTGCTG
ACATTTCTTGGCTTGAAGCCACATCACTCCAGCCTCTACC
TCTCTTATATAAGGACAATGTGATGATATTTAGGACCCAC
CTGGATAATCCAAGATCATCTCCTTGTCTCAAGATCGTTA
CCCTAATCACATCTGCAAAGACCCTTTTTTCAGATAAGGT
AACACTTACAGGTTCCAAGGATTAACAAATCATGTCTTTG
GGGATGTGATTCAGCCCACTACTTTTAGGAATACATCTTA
TGAAAGATGTGTAAGAATGCTATACTGAAAATTATATTAT
TGAGAAAAATTAAAGACCCAAATGAATGGCTGTACTCATG
GATTGGAAGACTAGATATTCTTTTTTTTTTCTTTTTTTTG
AGACTGAGTCTTGCTCTGTCACCCAGGCTGGAGTGCAGTG
GCATGATCTCAGCTCACTGCAACCTCTGCCTCCTGGGTTC
AAGCAATTCTCCTGCCTCAGCCTCCTGAGTAGCTGGGATT
ACAGGCATGCGCCACCACGCACGGCTAATTTTTGTCCTGT
TAGTAGAAGTGGTTTTTTTTTTTTTTTTTTTTTTTTTTTT
TGGGACAGAGTGTTGCTCTGTCACCGAGGCTGGAGTGCAG
TGGCACAATCTTGGCTTACTGCAACCTCCGCCTCCTGGGT
TCAAGTGAGTCTCCTGCCTCAGCCTCCCAAGTAGCTGGGA
TTACAGGTGCCTGCCATCATGCCCGGCTAATTTTTGTATT
TTTAGTAGAGACAGGGTTTCACCATGTTGGCCAGGCTGGT
GTCGAACTCCTGACCTCATGATCCACCTGCTTCGGCCTCT
CAAAGTGCTGGGATTATAGGCATGAGCCACCGCGCCCGGC
CTGGAAGACTAGATATTCTAAAGATACTGTTCTACCTAAA
TTGATTTAGTAGATTTAGGCTAATCTCTACTAGAATACCA
GCAGGGTGTGTGTGTGTGTGTGTGTGTGTGTGTGTGTGTG
TGTGTGTATTAAATTGCAAGCTGATTCCAAAATTTATATG
GAAATTGGGAAGGTCAAGAACAACCAAGACAATCTAGAAA
AAAGAACAAAGTTGGAGGATTTATACCACCAGATATTACT
GCTAAAGCATCTATAAAAATTATTGTGGTACTGGCGTAGG
ATAGAAAATAGAAAAATGGATCTGAATAGAGTTCCCAAAC
AGATGCTTATGTGAACATTTTATTTATGCAAAGGTGACAC
TGTAGTAATGTGGAGAAAAATTGACATGTCAATAAGTAAT
GCTGGGGCAATGCATATCATGGGGAAAGAAAGTAACCTTG
ATGCCTATGCATACTGAAAAAAAAAATCAAAATACGTTGT
GGACCTCAATGTAAAAGGTAAAACAATAACACTTTTATAA
TTTCAGGTGGTCAAACACTTCTTAAACAGGATAGAGAAAG
CACTGTTTATGCCAGTCGTGGTGGCTCACACCAGTAATCC
CAGCACTTTGGGAGGCCGAGGCGGGTGGGATCACGAGGTC
AGGAGATTCAGACCATCCTGGCCAACATAGTGAAACCCTG
TCTTTACTAAAAATACAAAAATTAGCTGGGTATGGTGGCA
TGCACCTGTAGTCCCAGCTCCTCAGGAGGCTGAGGCAGGA
GAATCGCTTAAACCCAGGTGGTGAAGGTTGCAGTGAGCTG
AGACCACGCCACTGCACTCCAGCCTGGGTGACAGAGCAAG
ACTCCATCTAAAAAAAAAAGCACTATTTATAAAGGAAAAT
ATGAGCATTCCAGATACAGAAAATAGTATGGGAAAGGCAA
AGAATATTGAATTAAGATGTTATGTCAGAGAACTAAAAAT
GGTTTTGTATTCCTAGAACATGAAGTGAACTCAGAGTTAG
GCAAGTTCTGAATCACATTAAGCCTTTTATAGCATTCAAA
AGGGTTAGGCAATTTACAGATAATGAAACAGGATCAGAGA
GATCTAAGCAGGAGATTGGGTCCAATTGGTATTTTAGATG
GAATAGAATTTGTACTCCCCCCTCAAAAAAAGGACACTAT
TGAAGTAATCAAGAAATGATGAGGCTTAAATTACAGTAGT
GGTAGCAAGGCTAGAGGCAGGGACAGATAGAAATATTTAG
TAGCTAAAATTACCAAAATCTGGGGACCAACTGAATATAG
AAAGACAAAAGGAAGGGATGAATTTAATCTGATACAAGGA
TTTTGGCTTGGGTGTCTGGATAGATGATAGTATCAACAAC
TGAGATGATGAATACTGAAGACTTGCCATTTTACGGGACA
AGAAGGATGAGTTGCCGAGTGCAGTGGCTCACGCCTGTAA
TCCCAGCACTTTGGGAGGCTGAGGCAGACAGATCACCTGA
GGTTGGGAGTTCGAGACCAGCCTGACCAATATGGAGAAAC
CCCATCTCTACTAAACAAAATTAGCTGGGCATGGTGGCAC
ATGCCTGTAATGCCAGCTACTCGGGATGCTGAGGCAGGAG
AATCACTTGAACCCACGAGGCAGAGGTTATGGTGAGCCGA
GATGGCGCCATTGCACTCTAGCCTGGGTAACAAGAGCTAA
ACTCTGTCTCAAAAAAAAAAAAAAGAATAAGTTTATTTCT
GGATATATTGGGTACTCCATAGTGAGATATCCAATATGCA
GTTGGATATAAAATTAAGATCAGCACTGGAAAGAGAGGAG
TTGCTAGTGATTGATTGTAGCTAACCAAGGTTGTAAGACC
TGTCTTAGTCCATTCAGGCTGCATAACAAAATCCCTTAGT
CTGGGTCATTTACAAACAATAGAAACTTATTTCTCACAGT
TCTGGAGGCTGGCAAGTCCAAGATCAGGGTATCAGCAGAT
TTGGTGTCTGGGGAGCATTCTCCACTTCATAGATGTTGCC
TTGTTGCTGTGTCCTCACAAGGCAGAAGAGGCAAGGCAGT
TCCCTTTAACATCTTTTATAAGGGCACTAACCCCACTCAT
GCCTTAATCATTTCCCAAAAGGCCCCACCTCTTAATACTA
TCACAATGGGTACTAAATTCCAACATATGAATTTTGGGGG
AACACATACATTCAGACCATAGAAAGACCTAACTAAGTCA
CACAAGAAGAGCATACAAGATGAAAAGTATAATGAGCTGA
GAATGAAAAGCAAGGGAACACCAATATTAAAGAGTCTAAA
AGAGGAAAAAAAAAAATCCATGAAAGAGAGTGAAAGGAAT
TGAGAAATAGGAAGAGAACTAGGAAACTGTGCTTTACTGA
AACCAGGGGTATAGAGAGATGCAAAGAGAAACAGGGTCAC
CAGGCCAAGAGAGATAAGACTTAAATGCTTATGCAAGTAA
GAGGTCATGAATGATTCTGGTAAGTGCAATTTTTCTGGGA
TTAATGGGCTGAAAAGCCAAGCTGCAGTGGATTGAGAAGT
GGAGGAAGGAAATAGGAACAAAAAATGTGAGCCTACTCCG
GAAAAGTACTCATATGGATAAGGAAAGGAACACACACACA
CACACACACGTGACAACACGTAGTGTCTTGAAGCAAAGTG
ACTATAGAGATACAGCCAACAATATGTATATATCTAACAT
TTTATTTATTTATTTATTTATTGAGACAGAATCTTGCTCT
GTTGCCCAGGCTGGAGTGCAGTGGTTCGACCTTGGCTCAC
TGCAACCTTCACCTCCCAGGTTCAAGCAATTCTCCCATCT
CAGCCTCCTGAGTAGCTGGGACTACAGGAGCACACAACCA
CACCTGGCCAATTTTTGTATTTTTAGTAGAGATGGGGTTT
CACCACATAGTTCAGGCTGGTCTCGAACTCCTGACCTCAG
GTGATCCACTCGCCTTGGCCTCCCAAAGTGTAAGGGTATG
AGCCACCACGCCCAGCATATATATCTAACATTTTAAAGTT
GAAGTACAAATGCTATTTCCCCACTATTATCATTTCCCCC
CTGTTATCAGATGGATGTTTAAAGCTGCAACTTTATGTTA
AAAAAAAAAAAGACTAAAGAGTAAGTAATTGGGGCCTGTG
TATGTAGTAAATGCTTTTTTTTTTTTTTTTTTTTTTTTTG
AGACAGAGTTTCAGTCTTATTGCCCATTCTGGAGTGCACT
GATATAATCTCAGCTCACTGCAATCTTCACCTCCTGGGTT
CAAGTGATTCTGCTGCCTCAGCCTTCTGAGTAGCTAGCAT
ACCTGGCTAATTTTTGTATTTTTTTAGTAGAGACAGGGGT
TTCACCATGTTGTCCAGACTGATCTCGAACTCCTGACCTC
AGATGATCCGCCCGCCTCGGCCTCCCAAAGTGCTGGGATT
ACAGGTGTGAGCCACCATGCCCGGCAGTAGATGCTTATTC
AATGTTTGCTGAATTGAACAAATTGAGTTCTAAATGTAAG
CTTCTAAAATATTTTTCTGTAGTACAATTAAAACTTTTAT
CTGTATTTTTGTTGTTGCTGTTATTGGTTTTTAGCCTTTA
AAATTAACACACACACACACATACATATAATAGGATGTAT
GTGAACTTTTCAAAAAGAATGAAGCATGTCTATTTATACC
AGTATAGAACAATCTTAAAGATATTTTAAGTAAAAAAGTC
AATGTTCAAATATAAATAAGCATTCATGTATTTTCATGTA
TATTTGTGTGTATATATATATTATTTCTAGCTGCCTATAC
ATGTTCAGAATATATATGTATATACATATATATATATATT
TTTTTTTTTTTTTTTTTTTTTTTTTGAGACGGAGTCTCAC
CCTGTTGCCCAGGCTGGAGTGCAGTGGCACGATCTTGGCT
CACTGCAACCTCCACCCCCAGGTTCAAGTGATTCTCCTCC
CTCAGCCTCCTGAGTAGCTGGGATTACAGGCATGCACCAC
CACACTTGGCTAATTTTTGTATTTTTAGTAGAGACGGGGT
TTCACCATCTTGGCCAGGGTGGTGTGGAACTCCTGACTTT
GTGATCCACCCCCCTTAGCCTCCCAAAGTGCTGGGATTAC
AGGCGTGAGCCACCGCACCCAGCCTCAGAATATTTTTGAA
AGAGTACATCAAAACTGGTTCTCTCTGAGGAAGAGGTGTC
ACAGTCTGGGATGGAAAGGGGGACTTTATCTTCCTCTGTA
TTTTTTTGCATGGTTGGACTCTTACCGTGTATAGGTGTTA
TTGTTTCAAGGAAATAAGTGTTTAAAGAATCAACTAATAG
ACAAAACACAGATATTTATAGTAAAAAAAATTAAAATAAT
ATAAAAGTAAAGTTATAACTAATTGAAGCCAGAAAATAGA
GTGGAAGAGGCAAGATGGAAAGAGGATGGGGTGTTAGTAT
TCTCATTTTAAAAAATAAAAAAATTTCAGCAGGGCAGTCA
TTGTGGACTATACCTTGATTCACCAGCTGTACTAGGCATG
TAGGAAAGGCCTCAACTGAACTCCTGTTTTATTCATATTA
TTCAGGTTAATTATGATTTTCTTTATGCTACTAGTTATGC
TGAAGAGTTCATTGATGTGTTCTTTGGTTTTCATTATTAC
TTTTTTTTTTTTTGAGACTGATCTTGGATCTTGCTCTGTC
ACCCAGGCTGGCGTGCAGTGGCATGATCATAGTTGACTAC
CACCGCAAATTCCTAAGCTCAAGCAATCCTCCTGCTTCAG
CCTCCTTCCTGAGTAGCTACGACTACAGGTGTGCACCACC
ACGCCGAGCTAATTTTTTAAATTTTTTTTTTAGCAACAGG
GTCTTGCATGTTGCTCAGGCTTGTCTTGAAACCAACTTTG
CAAACATTATAACTGAGGAAATTATGACAGTGAAAGAGAT
CAGACCTAATCAACTGCACCTTCCTTCTAACATTTAAGCT
GTCCTTGTTCATTCGTGGACGTAGGTGGAACTAACTTTGG
GAAGGAATTCAGTTCATGGTTTCACTCCGAAACGAAATTG
ATAATAGTCCTTTTTTGCCTGGGGACCAGTCTGCCTTTGC
AGGGCTAACAAATTAGCTACAAGATTAGAAATTAGGGTTT
AGGGGCCGTGCAGCTTCTGGCTCCAAGAGTCTGAACCTCC
CCAAATTGCTCCTGGGGATAACATCACTATTGTAAAACCT
AACATCAGTGCTTGAGATATTTTGCAGACCCTGCACTGGA
TGGATCAGCTGACACCACCCATACTGGTAATCTGGCTCAA
CCAGTTCTGCCATCCCACCCAGGAACAGAAGACAGCAAGA
AAAACTCACTTGGCCCTCCCCTACGATTACATCTCCAACC
TGACCAATCAGCACTCCCTACTTCCCAAGCCCCTACCCCA
CAAATTGTCTTTAAAGACTGATTTGAATAATAATAAGACT
CCAATCTCCCACACTGCTGGCTCTGCGTTAATTACTTTTT
CTCCATTGCAATTTCCCTGTCTTGATGAATTCCTGGCCTC
AAGTGATCCTCTCTCCTCTGCCTCCGAAAGTGCTGGGGTT
ACAGGTGTGGCCCACCTCATGCAGCCTAATTATTACTTTA
GAAGTGTTGGTCTTAGGATAAGTTTAACTCCAAAATAGAA
TCAAATGATCCTGAGCAGCATGGCCAGGGGACTGCCTAAC
ATTAAGCCAGCTCATGTTGGACACAAACATATTAGGGAGA
AGGAACTTTAATTTTTAAAATTTTAAAATTTTAATTTTAA
TTAATTTTTTTAGAGCTACTGATCCCCACAGCCAGAGAAA
TCATGTAATCTTAAGAGCTGATAGGAACTTTAGAGGTCTG
GTAACCTTCTTTATCTTCACCTCCTGGAATAGTCACCATT
TCTGAAACTAGAAATTTAAACAGATCTTCATTTGAATATC
TCCATTTAAACAGATACAGAGATAGATAACTCTGCATCAC
AGAGTAGATCATTTCTTTCTTTCTTTCTTTTTTTTTTTTT
TTTGAGACAGAGTCTCGCTCTTGTCCCCCAGGCTGGAGTG
CAGTGGCGTGATCTCGGTTCACTGCAACCTCTGCCTCCCA
GGTTCAAGCGATTCTCCTGCCTCAGCCTCCTGAGTAGCTG
GGATTACAGGCATGTGCCACCATGCCCAGCTAATTTTTGC
ATTTTTAGAAGAGATGGGGTTTTGCCATGTTAGCCAGGAT
GATCTCTATCTCCTGACCTCAGGTGATCCGCCTGCCTCAG
CCTCCCAAAGTGCCACTGTGTGAGCCACTGTGGCGGCTGA
TCATTTCATTTTTGAAAACGTTTAAGTCTTTTTTTTTTTT
TTTTTTTTTTTTTTTTTTAGACAGTCTTGCTCTGTCGCCC
AGGCTGGAGTGCAGTGGTGTGATCTTGGCTCAGCGCAACC
TCCATCCGCCTCCTGTGTTCAAGCTATTCTGCCTCAGCCT
CCTGAGTAGCTGGGACTACAGGCATGCGCCACCACAGCCA
GCTAATTTTTGTATTTTTAGTAGAGACAGGGTTTCACCAT
GTTGGTCAGGCTGGTCTTGAACTCCTGACCTTGTGATCTG
CCCACCTCGGCCTCCCAAAATGCTGGGATTACAGTCATGA
GCCACCGCGCCTGGCCAAAAATAAAAATGTTTAAGTCCTA
GAAAACATATGTGTTTTTTTTTGTACCCAAAGTTCAACTA
CATACAAAAGAAACCCCAAACAGCAGTGTCTTAAACAAAA
TGAAATTTTATTTCTTTTCATGTAAAAGACGTACAGAGGT
AGGCAATATTGGGCTGACATGACAACTGCAATGAACTGGT
GAGGAATCCAGACTTCTTCCATTTTGCCCTCCCCTGCTCC
TGGAGCATAACTTTTGCCCTTGCAATCAAGAATAGCTGCT
AGAGTGCCAGTCAGGACCCTGCTACATGCAGCAGAACAAA
GGAGTAAAAGCCAAACAGCACATCCCTCTCATTAAGGACA
CTTCCAGGTAGTCTTGCAAACCACTTATGCTGATATATCA
ACATCCACAGCCTAGTCACATGATCCATCTAATCTCAAAG
GAGGTTGGGAAATTTCAAAGTGCCCCACTAAAAAGCAGGG
TTCCATTGCTAAGGACTACAAAGGAAATGAGTACTGAAAA
GCAGCTAGCAATCTCTGTCATACTAGCTCTTTAAATACTT
AAAAACAGCAATCAAGTCCCACTTAAGCTTCTTTTACAGA
CTAAACATCATTATTCCCTTTGACAAATCTTCACTGATAT
TGTTTTCAGATCCTTCACCTTTTTGATTGTCTCATGAAAA
TGTTCTAATTTGTACTTCAAATAAGATAACCCCCTGCCTT
TTGTGAGATCTGATTGATTCAAAGTCAATTGGAAATATTT
TGGGGATTTTGCATATTTTTATTAATCCATCGTAAAATTA
GCTTTCTTGGCAATAAGTGCACATGGTTACTAAATTTGGT
GTCATCTGCATCCCCTGGGTCTTTTTTACATCTGTTGTTA
TTTAGCCTGATCTCTCCCCATTTATACTCCAGCAGACTTT
TTACTTTCCTTTTTTTCCCTCCTGAGTGTGTATAAATGTA
TTGCTATTTAATTTCACCTGGCTTGTTTTAGCTTATCTGA
ACATTTTGGGAACTTCCTGAATTCTAACTTTCTTACCCAA
TGTATTAAATGTCTCATATGTGGGCATTTGCACCTGTAGT
AAACTGAATTTGTATTTAAGGGCAGGAACAGAATCTTAAT
TTATATCCTCAACATCAGGTAAAATGTCTAGTGCAGAGTA
AATTCTCAATGTCTGCTTAATGAATGAATACTGCAGTTGA
AAATAAAGAACATTTTCTGGCCGGGTGCAGTGGCTCACGT
CTGTAATCCCAGCACTTTGGGAGGCCGAGGCAGGCAGATC
ACGAGGTCAGGAGATCGAGACCATCCTGGCTAACATGGTG
AAACCTCGTCTCTACTAAAAATACAAAAAAAATTAGCCGG
GCATGGTGGGGGGTGCCTGTAGTCCCAGCTACTCGGGAGG
CTGAGGCAGGAGAATGGCTTGAACCCGGGATGCAGAGTTT
GCAGTGGGCCGAGATTGCGCCACTGCACTCCAGCCTGGGC
GACAGAGTGAGACTCCGTCTTAAAAAAAATAAAAAAGAAA
AAAAGAACATTTTCTATATATTTTTAAAAATCTTGGAGTT
ATTTGTGAACAGGAAACTATGAAACCTCCTAAAATAATGT
GAAAGGAAAGTAAATCTTGGGGCCCCAAAATCACTAAGCT
AAAGGGAAAAGTCAAGCTGGGAACCGGTTAGGGCAAACCT
GCTTCCCATTCTATTCAAAGTCTCCCTTCTGCTCACTGAG
ATGCATGTCTGATTTCCTCCTCTGGAAAGGGTAATCAGAA
ACTCAAAAGAATGCAACCATTTGTCTCTTATCTGCCTATG
ACCTGGAAGCCCCCTCCCCGCTTCAAGTTGTCCTGCCTTT
GCTTTGAGTTGTCCCGCCTTTTCCGGACCAAACCAATGTT
CATGTTGATGTCTCACGTCTCCCTAACATGTGTAAAACCA
AACATGCTCTGACCATCTTGGGCACCTGTTGTCAGAACCT
CTGTGCGCATGGGTGCGCGTCTTCAACCTTGGCAAAATAA
ACTTTATAAATTAACTGAGACCTGTCTCATATTTTCAGGG
TTCACAATAATATAGACATTTACTTGTCTGGAAGAATTCT
ATTTAATATTTATACGGTCTTTTAAACAGGCAAGTTAGCA
GGTATGTAAATTTCTTCCTGTTATATGATTTTATAAGGAT
TTATTTGGCTAAATAAAAAGACTAGACAGTGAAAACTTTG
AAGTTTACGTTTTATTTATTTTTTTTTATTTTATTTATTT
ATTTATTTATTTTTGAGATGGAGTTTTGCTCTGTCGCTCA
GGCTGAAGTGCAGTGGCACGATCTCGGCTCACTGAAACTG
CTGCCTCCCAGGTTCAAGTAGATACTTCTGTGTCAGCCTC
CTATCTGGGATTATAGGCGCGCTAAAGTTGGCATTTTAAG
TCTGCCTCAATATGCTGTATTCTTTACCAACAGATTCTTG
TCTTTTTTTTTTTTTTTTTTTTTTGAGACATGGTCTCACT
CTGTTGCCCAGGTGGGAGTGCAGGAGTGCAGTGGCGCCAT
CTTGGCTCACTGCAACCTCCACCTCCCAGGTTCAAGAGAC
TCTCCATCTTCAGCCTCCTGAGTAGCTGGGATTACAGGCA
CATGCCACTGCACCCCACTAATTTTTGTCTTTTTAGTAGA
GACGGGGTTATGCCATGTTAGCCACGCTGGTCTCGAACTC
CTGACCTCAGGTGATCCACCTGCCTCAGCCTCCCAAAGTG
TTGGGATTACAGGCGTGAGCCACCATGCCCTGCCACATTC
TCTTCTTTGTTTCACAAATTATAAAATAGAATTCACAACC
TTTTTCTGTTTAAAAAGACTTTTAAGGAATATATTCATTA
AAATCAGTCTGTAGGGATCTCTGGGATCCAAATTATGAGG
TAATCTGAAGATCTGGGGATAAAATTAGATATATCAACCA
CTAAAATGGAAACAAAGTAACATTACATTGATTTGTGGAA
ATAATCCTAGAAAATAAAGTGTTTCAGAAACTTGCTGCTC
ATGAGATTAGAAGCCTCCTAAAATACTTTCTTTTTCTTTT
TTTTGATACGGATTCTCACTCTGTCACCAGGCTGGAGTGC
AGTGGTATGGTGCTGGCTCATTGTAACCTCTGGCTCCTGG
GTTCAAGCAATTCTCCTGCTTCAGCCTCCTGAGTAGCTGG
GACTACAGGTGCGTGCCACCATGCCCGGCTAATTTTTGTA
TTTTTAGTAGAGACGAAGTTTCACCGTGTTAGCCAGGATG
GTCTCAATCTCCTGACCTCGTGATTCGCCAGCCTTGGCTT
CCCAAAGAGCTGGGATTACAGGCATGAGCCACCGCGCCCG
GCCCCAAAATACTTTCTTGGAGATTGGAGGTAGTAATCTA
AATATAATGTGTAGAATAATCTATAAATTTGGCATAATGA
CAGAAACAATCATTAATGTTAATTATTGATAGTATGTTAA
TTATTAGTAGTAGTATTAAATATAGACATTAGAAATAACA
TCAAAGCTTCTCCAGAATTGGCCAAGGAGATGGCACCCTG
AATCTATACAGTGGTCTCTTATTTAGATAGGAATATTCCT
GTAGATAATAATAAAAAGAAACGGGTCCCCTGGAGAATCT
TATTAGGACAAAAAGAAGATTAATTGATTGACAGAGTCCT
GCTGTATTGCCCAGGCTAGAGTACTGGGGCATGATCATGG
CTCAATGCAGCCTCAAACTCCTGGGCTCAAGTGATTCTCC
CGCCTCAGCTTATCCAGTAGCTGGGACTACAGGCATGTGT
CACCATGCTCTGCTAATTTTTAATTTTTTTTTGTAGAGAT
AGAGTCTTGCTATGTTGCCTAGGCTGGTCTCAAACTCCTG
GACTCAAATGGTCCTCCCGCCTCCACCTCCCAAAATGTTG
GGATTACAGGCATTAGAAAAAGTAACTGTTGCCATCTTTG
GCACACCGCACACACATGCACATACACACACCGCCACCTT
CCCCACCACCCCTGCATATAGGGCTCGCTTAGATATACTT
TGATCTTGTTCCATTATTTTGGTTGTCAGAACAATGTCAT
TCTATTCAGCATAAACCAAATTTGTGGCTTTCAGGACTTG
GCCTTCATGCCATGCCCTTCATTCTCTTCCCTCAGTACTT
ACAGCTCTGATCTGGTCTGAGGAGGAGGAAGCAGGGAGAT
TGTCTCCTTATTAATACTTCACCATCTATAACCAGGTTGT
AGTCTTTATGCTGTTGATTACTGCTGTTTCTCTGAGTAAC
ACTCACTGGGTATAGCAGACCCAAACGCATGGGATATTTT
TGTTGGTTATTGGAAGTCCCTCTAGAATCCTCCACCTGTA
TGAGAGATGCTCCTTGATATGAGAGATACAGGTCAACCTT
TACCTCTTCCACTGTCCCTTAGCCCATACAGGGGGTGATG
CACCTCATAGCTCTTACTACTGTGACCTCTCACCCAATGG
ACAGCCTTCTTAGATGGAGTATCAAAAACATAGTATCAAG
TTCATAATAATGGGAATTATACATTTCCGACAGTTATTAG
AAATTACTTCCCATTACTTCTGAGCTATGAATTGCATTTT
GAAAACAAAGCTTTTCAGTTGTGACACATTTGAAGCCTCT
GTGAAGGATCTAATATTTTATAGACTGAAGTGTAATCATA
ATGAGTGCGAAAGGAAAGTATTAAGTTTTATTTATTTATT
TATTTATTTATTTATTTATTTTTAGATGGAGTCTAGCTCC
GTCACCCAGGCTGGAGCGCAGCGGTATGATCTCAGCTCAC
TGCAGCCTCTGCCTCTGGGGTTCAAGCAATTCTTCTGCCT
CAACCTCCTGAGTAGCTGGGACTGCAGGCATGCACCACCA
CACCTGGCTAATTTTTTGTATTTTTAGTAGAGACGGGGTT
TTGCCATGTTGGCCAGGCTGGTCTCAAACTCCTGACTTCA
GGCGATTTGCCCTCCTTGGCTTCCCAGAGTGCTGGCATCA
CAGACATGAGCCACCGCACCCCGCCACAAAGTATTAAGTT
AAATGAAGTTGTGGGGGAAAATTCTTACCTTTGCTTCTGA
CATATAACTTTATATAGCATTTAAGCTAGGAACACTGTGA
GGAGATGGAATTTTTTTTTTTTTGAGACGGAGTCTTGCTT
GGTTTTTTTTGAGACAGAGTCAGTCTGGAGTGCAGCGGTG
TGATCTCAGCTCACTGCAACCTCCGCCTCCCGGGTTCAAG
CGATTCTCCTGCCTCAGCCTCCCGAGTAGCTGGGACTACA
GGCAAGTGCCATTATGCCCAGCTAATTTGTACTTTTAGTA
GAGATGGGGTTTCATCATGTTGGCTAGGATGGTCTCGATG
TCTTGACCTCGTGATCCGCCTGCCTTGATCTCCCAAAATG
CTGGGATTACAGGCATGAGCCACCACGCCCAGCCTGAGGA
GATGGATTATAAATAGAATGAATAAAATACGTCAGTGTGA
ACACCACGGCTTAATACTATTTATCAATACTGTTTTTTGT
TTTTTGTTTTTTTGAGACTAAGTATTGCTCTTGTCCCCCA
GGCTGGAGTGCAATGGCTCAATCTCAGCTCACTGCAACCT
CCCCCTCCTGGGTTCCAGCGATTCTCCTGCCTCAGTCTCC
TGACTAGATGGGATTACAGGCACCTGCCACCATGCCCGGC
TAATTTTTGTATTTTTAAGTAGAGATGGGGTTTTGCCATG
TTGGCCAGGCTGGTCTCAAACTCCTGACTTCAGGCGATTT
GCCCTCCTTGGCTTCCCAGAGTGCTGGCATCACAGACATG
AGCCACCGCACCCCGCCACAAAGTATTAAGTTAAATGAAG
TTGTGGGGGAAAATTCTTACCTTTGCTTCTGACATATAAC
TTTATATAGCATTTAAGCTAGGAAACACTGTGAGGAGATG
GAATTTTTTTTTTTTTGAGACGGAGTCTTGCTTGGTTTTT
TTTGAGACAGAGTCAGTCTGGAGTGCAGCGGTGTGATCTC
AGCTCACTGCAACCTCCGCCTCCCGGGTTCAAGCGATTCT
CCTGCCTCAGCCTCCCGAGTAGCTGGGACTACAGGCAAGT
GCCATTATGCCCAGCTAATTTGTACTTTTAGTAGAGATGG
GGTTTCATCATGTTGGCTAGGATGGTCTCGATGTCTTGAC
CTCGTGATCCGCCTGCCTTGATCTCCCAAAATGCTGGGAT
TACAGGCATGAGCCACCACGCCCAGCCTGAGGAGATGGAT
TATAAATAGAATGAATAAAATACGTCAGTGTGAACACCAC
GGCTTAATACTATTTATCAATACTGTTTTTTGTTTTTTGT
TTTTTTGAGACTAAGTATTGCTCTTGTCCCCCAGGCTGGA
GTGCAATGGCTCAATCTCAGCTCACTGCAACCTCCCCCTC
CTGGGTTCCAGCGATTCTCCTGCCTCAGTCTCCTGACTAG
ATGGGATTACAGGCACCTGCCACCATGCCCGGCTAATTTT
TGTATTTTTAAGTAGAGATGGGATTTCACCATGTTGGCCA
GGCTGGTCTCAAACTCCTGACCTCAGGTGATCTGCCTGCC
TCGGCTTCCCAAAGTGCTGGGATTACAGGTGTGAGCCACC
ACGCCCAGCCTATAAACACTATTGTATTTTTTTAATTCTT
ATTTTTTAAAATTATCCTTTAAGTTCTAGGGTACATGTGC
ACAACGTGCAGGTTTGTTACATATGTATTCATGTGCCATA
TTGGTGTGCTGCACCCATCAACTCGTCATTTACATTAAGT
ATTTCTCTTAATGCTATCCCTCCTCCACCGCCGACCCCAC
GACAGGCCCCAGTGTGTGATGTTCCCTGCCCTGTGTCCAG
GTGTTCTCATTGTTCAATTCCCACCTATGAATAAGAACAC
GCGGTGTTTGGTTTTCTGTCCTTGCAATAGTTTGCTCAGA
ATGATGGTTTCCAGCTTCATCCATGTCCCTAATACTATTG
TATTAATAAGAACTTGCTGCTTAATTTGTGAGAGACAGAA
ACCTATCTTCAAACAGGTTAAGAAAAGCAGGGGTTATAAC
AATAAGCATTAATTTCCACTCAATTGTTACGGGTTAGTTA
GGGCCAGCCAATCTATGCTGGACTCAGTTAGGTGGCACTG
CTGATCTTGGCTGCTCATGTATCTGACGGTGGTTGGTGGT
TGGCTAACAGAAGCTGAGGCTGGCTAGGTAGTTTAGCTCA
GATGGCTCTGCCTCACATACCTCTTATCCTATTATTGATA
CCTGCAGACTAGCCTGGGCATATTTTTCTCATGGAAATGG
TAGAAGTGCAAAAGAGTAAGCCCAGTTGTACAACTACTCT
TCAAACCTTTGATCATGTCACATCTGCTATCATTCCATTG
GCTAAAGCAAGTCATATAGGAAGCCCAATGTTCAGGGGCA
GAAAAGTATACTCCACCCATGGAGGTGAGAGATGAATCTC
TCTGAACAATAATCTAATCTATCAAAAATATAAATATAAC
TGAATCAAAAGTTTCACAAAACAATTTTTAACAAGTGGTT
TGTGATGCCTTAAAATATTTTCTATTTTATTTTATATTAT
TTTGCTGGTTAACCCTCACTGCATTGATTTCAGAACTCTT
CAAGATCTTTAGTTTGAATAACAATACCCTAGACAAAAAC
TGATTCAGACAGACACACATGATCTGCATCTTAGAAGCAT
CAACTGAGCACCAAACAAAAATAATTCTGATAGTTCTCTC
TCTAGCCTCATTTAACTAGGGTAGGATGTTGGTGTGGGGA
TATAGGGAATTGCATTAGTGTTACTCTAGTCAGTGTTACT
CAAGATGTAGTCCACAAACAAGCTAGTTCACAGACGGGTA
CCAATCCACAAACTATTCATTACCAGTCCACAGTGAGATA
AGAGACCTATGCCAGAATGTAAATCCACACACTGCTTCTT
TCATTGAGGAAGTCTTACTTAAAAAAAAAAGCCAGGTAAA
TGAAACTGCATACTTACTGACATAGTTGCTTTACACTCTA
ATGAAAGCTCTTTATCTCAATCTGACTAGTAACAAACAGT
TCACAGACCAGCACCCTGAGTGGCATTACCTAAGGAATGC
CCAGAATCTTCTAGACAGGAATCTCCATAAAATAGTTATC
TTGTGGATCTGAGACAAAGGAAGAGTATTTTGGAGAAGAG
GATTGTTAGGCATTTCATAAATATTGTAGGGAAAGAAACT
GGTAATGAGAAAGGGGCCCAAGAAACAAGAACAGAGGACT
AAGTGATAGAACAAGATTTTGGAGAATGAGGAGGGAATAG
GGACAAGGTGACTAGATTGGTTGGAATAGGAGGCAGTATA
CCTCCTCCCCTGAGACTAGAGAAAACTAAAAAGGGGATAC
CTACCAATAAGTTTCTAGGTAACCATGTTAGACAGTGGAG
CATTTCTCTTTTTTTTAATTTTTAATTTTAATTTTTTTAT
TTTTTTTGAAGTGGAGTCTTGCTCTGTTGCCCAGGCTGGA
GTGCAGTGGTGTGATCTCAGCTCACTTCAACCTCCACCTC
CTGGGCTCAAGCAATTCTTCTGAGTCAGCCTCCCAGGTAG
CTGGGATTAGAGTCGCCTGCCACCATGCCCAGCTAATTTT
GTTTTGTTTTGTTTTGAGACGGAGTCTTGCTCTGTCACCA
GGCTGGAGTGTAGTGGCATGATCTCGGCTCACTTCCAACT
CCCTGGTTCAAGCAATTCTCCTGCCTCAGCCTTCCAAGTA
ACTGGGATTGCAGACACGTGCCACCATGCCCAGCTAAGTT
TTGTATTTTTAGTAGAGACAGGGTTTCACCATGTTGGTCA
GGATGGTCTCCATCTCCTGACCTAGTGATCCACCTGCCTC
AGCCTCCCAAAGTGCTGGGATTACAGGCGTGAACCACCGC
GCCTGGCCTAACTTTTGTATTTTTTGTAGTGATGGCGTTT
CACCATGTTGGCCAGGCTGGTCTTGAACTCCTGACCTCAA
GTGATCGCCTGCCTTGTCCTCCCAAAGTGCTGGGATTACA
GGTATGAGCCATTGCGCCTGGCCTGACAGTGGAGCGTTTC
ATGCCTGATGGTATCACTCTTCTCAGAGAAGAGAAAAGGC
TATTTGCAGAAAGAGAGAAGGGGTAGGTTTTCAGTAGGGT
ATTTGAAAGGAGCAGTGAAGTTATAGAAAACTTCACACTG
CTCTATTTTTGTCTTGTTACTGCCATTTTGGAATTGGGGG
GATTGGAATTAAACTACATTTATTTAAAATCCCAGTAAGG
TTGTATCAGTTTATTCTATTTTATAAATATTTTTTCTCTT
TAATATTAGAGATTTTTTGTCATAACCTATGTACTTCAAA
GCAATTTCTTTCCTTCTTTTTTTTTTTTTTGAGACGGAGT
TTCGCTCTTGTTGCCCAGGCTGGAGTGCAGTGGTGTCAAT
CTTAGCTCACTGCAACCTCCGCCTCCTGGGTTCAAGCAAT
TCTTTTGCCTCAGCCTCCTGAGTAGGAGGGATTACAGGCA
TGCGCCACCACACCCAGTTAATTTTGTATTTTTAGTAGAG
ACCGGGTTTATCCATGTCGGTCAGGCTGGTCTCGAATTCC
CGACCTCAGGTGATCCGCCCACCTCGGCCTCCCAAAGAGC
TGGGGTAATTACAGGCGTGAGCCACTGTGCCCAGCCAGCA
ATTTCTTTTTCCAAATATTTTGTTATAAAAATTATCAAAC
ACACAGAAAAGTAGAAAGAATTATACAGGGAGAATTAATT
TACCCACCACCTGCATTCTATAATTTATTTTTATGTCAAT
TTCAATTTGAAGCTTTTAGGAAATGAAGTGATTATAATTT
TGTTTACCAAGGTTAGCAGATACTTGTGAAGACATTGGGA
AGGAAGTTATTTCTAAATCAACAGGTGAAATACTAAAGTT
CTTAGCCTAGGTTTTAGTCAGCATTCTGCAGAGAAACAGA
ACCAACGGGAGACATTTTATATATATATATAATGTCTATA
ATGAAATATATATATATGTATGTGTATATGAAATAAGAAC
CTGGTCCACATGATTATGGAGGCTGGTAAGTTCCAAGATC
TGCAGGGTGAGTCTGCAAGGTGGAGACCCAGCAGCGCTGA
TGGTTTACTTCTGGTCTGAGTCGGAATAGCTGAGAACCAG
GGGAGGCAATGCCGTAGTTCCTGTTTGAAGGCTAGCTGGC
GCTTGACCCAGAAGAGCTGATGTCTTAGCTCAAACAAATG
CTATCAGGCAAAAAGAATTCTCTCTTATTCAAAGGAGGGT
CAGCTTTTTTGTTCTATTGATATCCTCGTCTATGGCCATA
CCACCCTGAATGTGCCCTATCTCATCTGATATCTTCAACT
TATTCAATGAGGCCCACCCACATGATGGAGGATAATGTAA
ATCACTCAGTCTAGTGATTTAAATATTAATCTCACCCAGA
AACACCCTCCCAGACACACCCAAAATAATGTTTGACCAAA
TAAATACCTGGGCTCCCTTTGGCCCAATAAAGTTGACACA
TAAACATCAGCTGGGCATGGTGGCTCACGCCTGTAATCCC
AGCACTGTGGGAGGCCGAGGTGGGCAGATCACGAGGTCAG
GAGTTCGAGGCCAGCCTTGCCAATATGGTGAAACCCTATC
TCTACTAAAAATACAAAAATTAGCCGAGTGTGGTGGTGCG
CACCTGTAGTCCTAGCTACTCAGGAGGCTGAGGCAGAAGA
ATCACTTGAACCCGGGAGGTTGGAGGTTGCGGTGAGCCGA
GATTGTGCCACTGCACTCCAGCCTGGGCGACAGAGCAAGA
CTCCATCTCAAAAAATAATAATAATAAAAAAAGGCTGGCT
GTGGTGGCTCATGCTGTAATCCCAGCACTTTGGGAGGCTG
AGGCAGGTAGATCACGAGGTAGGGAGATGATACCATCCTG
GCCAACATGGTGAAACACTGTCTCTACTAAAATACAAAAA
AAAATAGCAGGGCGTGGTGATGCGCACCTGTAGTCCCACC
TACTCGGGAGGCTGAGGCAGGGGAATTGCTTGAACCTGAG
AGGCAGAGGTTGCAGTGAGCTGAGATCATGCCACTGTACT
CCAGCTGGTGACAGAGCAAGACTCCATCTCAAAATATATA
AATAAATAAATACAAATTTAAAAATAAACATCACAGCCTC
TTTATGCTGTAGCTTTTTAGGAGAATGGTAGCCATCTCCA
ATGTACACCTCAGGCAGCTCCTTCCACACCTTCACCTATG
AAAATCATTGTAACGCTTTTGTTTCTTCAACATGTGCCAT
ATTCATCCTGTAGTTTTGTGAATCCCCAGCCCGCCACTGA
ATATCCATAGGGTGTTTGTTTGTTTGTTTGTTTGAGACAG
AGTTTTGCTCTCGTTGCCCAGGCTGGAGTGCAATGGCACG
ATCTTGGCTCACCGCAACCTCCACCTCCCGGGTTAAAGCG
ATTCTCCGGCTTCAGCCTCCTGAGTAGCTGGGATTACAGG
CATGCACCACCACGCCCGGCTAATTTTGTACTTTTAGTAG
AGACAGAGTTTCTCCATGTTGGTCAGTCTGGTCTGGAATT
CCCAACCTCAGGTGATCCACCAACCTCGGCCTCCCAAAGT
GCGGGATTGCAGACATGAACCACTGCGCCTGGCATCCTTA
GGGGTTTAATAACTCACTGTAAATACAGTCATGAGTTGCT
TAATGACAGGGACATGTTCTGAGAAATGTGTTGCTGGGTG
ATTTCATCATTGTTTGAACATCATAGTACATACTTACACA
AACCTGGATGATATAGACTACTATACACCTCAGCTACAAA
CCTGTACAGCACGTTACTATCCTGAACATTTGGTAAGTCC
TTGTGTATCTAAGCATAGAAAGAGTACAATAAAAATATGG
TGGCTGGGCCCTGTGGCTCACACCTGTAATCCCAGCACTT
TGGGAGGCCAAGGGGGGGGGGGGCGGATCACCTGAGGTTG
GGAGTTCGAGACCAGCCTGACCAAAATGGAGAAACCCCGT
CTCTACTAAAAATACAAAATTAGCTGGGTGTGATGGCACT
TGCCTGTAATCCCACCTACTCGGGAGAATTGCTTGAACCC
GGGAGGTGGAGGTTGTGGTCAGCTGAGCTCACGCCATTGC
ACTCCAGCCTGGGTAACAAGAGTGAAACTCCATCTCAAAA
AAAAAAAAAAAAAAAAACAGTACAGTAAATACATAAACCA
GTAACATAGTTGTTTATCATTATCAAGTATTATGTACTGT
ACATAATTGTATGTGCTACACTTTTATACAACTGGCAGCT
CAGTTCAGTAGGTTTGTTTTTCTCCAACATCACCAAAAAT
ATGTGAGTAATGCAGTGCACTACAACTTACCGTGGCTACA
ACATCATTGGGTGATAGGAATTTTTCAGCTCCTTTATAAT
CTTAAGGACTACTGACTGGGAGTGGTGGCTCATTCCTGTA
ATCCCAGCATTTAGGGAGGCTGAGGCGGGCACATCACTTG
AGCCCAGGAGTTTGAGACCAGCATGGGCAACATGGTGAAA
CCCCACCCATCTCTACAAAAAATACAAAATATTAGCTGGG
CATGGTGGCACAGCCCTGTAGTCCCAGCTACTCAGGAGGT
TGAGAGGTGGGAGGATCACTTGAGCCCTGGAGGCCTAAGC
TGCAGTGAGCCGTGATCACGCCACTGTACTCCAGCCTGGG
CTACAGAGAGAGATCCTGTTTCAAAAAACAAAAAAACAAC
TTAGGTACTATCATTGTATGCTACCATGTTTATGCTGTCC
ATCCTGGACCAAAACATTATTATGAGGCACATGACTCCTT
TTTAAACAAGGCTGTTATGTAATTGTATTTTTTTTTCTAC
AAACACATAAAGCAATTTCAAATCCCCGTGGAACAGAATG
GAATACAAATACACATACAATTATTTATACCAACCAAATG
TTCAAAATTGTAAACTATTTTTCTTATAAATTGAAAGCTG
TGTTTTAAGTTTTTTTTTTTTTTTTTGAGATGGAGTTTCG
CTTTTGTTGCCCAGGCTGGAGTGCAGTGGCATGATCTCAG
TTCACCGCAACCTCTGCCTCCCGGGTTCAAGCAATTCTAC
CTCAGCCTCCCGAGTAGCTGGGATTACAGGCATGTGCCAC
ACCTGGCTAATTTTTTTTTGAATTTTTAGTAGAGATGGGG
TTTCTCCATATTGGCCAAGCTGGTCTTGAACTCCTGACCT
CAGGTGATCCGCCTGCCTTGGCCTCCCAAAGTGCTGGGAT
TACAGGCCTGAGCCACCACACCTGGCTTAAGTTGAGTTTT
AAGGTTACCTCATTCTTCATTTTATTCCTCTCTACTTATT
AACAAAACACAAATGGCTTTTCTAGTTCTTGAATTTTTTT
TCCTACTTTTTAATAATGTCTTAGTTTGAAGGAGCAAAAA
AGTCACAAACTAAGTCTGAGGAATCTACAGTCTTTAAAAT
TCATTCCATCATTTATCCTATGACCATTTATCCAACATAA
CTATGAGATATTTGGGACGCAAAAGTGAATAAAGCATAGT
CCGTTGCTTTAAGGGGCCCATAGCCTTGTAAAACAGACTT
GCCAAAAACATAATCCTGGCATGTCAGAAGTCTCTGTTCA
ATCACATACTCCTGTTCCTTCTCCTTTTACAGATAGAGAA
ATAGACACAAAAATCTATAATCGGTTGAGCAGATTTTAAT
GACTGAGATCACCAGTAAGAAGCAATCTACCAAGGGGGGA
GGGACCCACTCTTGTGAATCTGCACCTGGGTCTGAGCACA
GCTTGAGAATCATGCCACCGGGCAAACTGCTATGCCAGTG
ACTGACTGGCACCAACCTCATTGTGATCCTCCAAGCCTCC
CAGAAATCCTACTGTTTTTAAAAGTCAGCTCATTTTCTCA
TTCTCAGCAAGGGTGGTTTCAGATTTTCTCTCTTTCTCAC
TTCTACAACCCCATTACTCACCTATTCTTATTCTTTATAG
GTGATCTTTCTTCTTAGCTTATACCACTCCCTATAAAACC
AGAAGCCATCACACGCTTTGCCACCAAATTATAACCCAAG
CTTCTACCTCCCTTTTCCTCATAGGGGTCAATGTCATCTA
CTGTTGAAGGATAGTGGGGCAGGTTCCGTTTTTTTTTTTT
TTTTAAGACGGAGTCTCGCTCTGTCTTCAGGCTGGAGTGC
AGTCGCACGATCTCAGCTCACTGCAACCTTTGCCTCCTGG
GTTCAAGCAATTCTCCTGCCTTAGCCTTCTAAGTAGCTGG
GAGTACAGGCATGCACCATCACGCCCAGCTAATTTTTGTA
TTTTTAGTAGAGACGGGGTTTCACCATATTGGTCAGGCTG
GTCTCGAACTCCTGACCTGGTGATCTGCCTGCCTTAGCCT
CGCAAAGTGCTGGGATTACAGCCGTAAGCCACCATGCCAG
GCTGATTCAATCTAACTTCTCCCTTAAGCTGCCCACCCAG
GATCTCTTTAGGCGCCTGCATTTTCCCTAGTTCAGCTGTG
TGTCACTGCTCTCTGTACTACTGGGCCCTGAGAGGAAATC
TGGGGCATAGTATCCTTCCAGGAAGACATGGGAATAGGGA
AGACATAGGACTAGGAAAGACTATCTCTTTACTTTACCCA
AGACCACCAGTCAGACTGTGTAGATATATGTGAATCTCAT
TCCTGATGGGTGGGCCCAATTTTTTTTTCTTTTTGAGATG
GAGTCTCGCTCTGTTGCCCAGGCTGGAGTGCAGTGGCATG
ATCTGAGCTCACTGTAACCTCCGCCTCCCTGTTTCAAATG
ATTCTCGTGCCTCAGCCTCCCGAGTAGCTGGGATTACAGG
CATGTGCCACCATGCCTGGCTAATTTTTGTATTTTTAGTA
GAGACGGGGTTTCACCATGTTGGCCAGGCTGGTCTCGAAC
TCCTGACCTCGTTATCTGCCCCGCCTCAGCCTCACAAAGT
GCTAGGATTACAGGCATGAGCCACCACGCCTGGCTATCAA
TTTTTTTTTTTTTTTCTTAAAGAGACATGTCATCCAAGTT
GGAACTGCAGTGGTGCAATCACAGCTCACTGCAGCCTGGA
CCTTCTGTGCTCAGGTGATCCTCCTACCTCAGCCTCTTGA
GTAGCTAGGACTACAGGTGCACCCCACCACACCCAGCTAA
TTTTTATTTTATTTTGTACAGACAGGGTCTTGCTATGTTG
CCCAGGCTGGTGTCAAACTCCTGGCCTCAAGCAATCCTCC
TGCCTCGGCCTCTCAAAGTGTTGAGATTACAGATGTGAGC
CACTGTACCTGGCCTTGGCCCAATTTTAAAAGTGGAATTA
CAGTGTGGGAGAGCCAAGGCTAAACCTCTGCACTGAATGG
CCTTTTATGAATCCACAGGAAGAGTCTCTGCAGCAAACAT
TGTTCATGCTCTGTGCCTCATATCCCTTTAGCACTCCTGA
GTTCACTTGCAGTTGCAGCAGAGGATGGTTTTCACACAGT
CAGTGTCTCATTTCAAGCCCCTGCGTTTCTCTCCTTTGCC
TGGAGGCTTTCTTCAGCCTCTTGAGAGCTTGCTTTGTTAC
AATGAGGTGCCACACAGAAGTGGGGTTGTGGGTGATCACT
CATGGGGGCAATCTTCAACCAACAGGGTGTGGAGTGGGTG
GGTAAGTGCCCTGACCTCCTCACCCTCCAGCAGACAATTC
TGAGTACAATCCACACACTTTCTCAAAGCATCTGCAGCAG
GATTGAGCTGTAGTTACCTATAGCAGAAACCCACTCAGTA
AACACACTTTTTGCATTTTCTCCTTTCCCTCTCACTTTCT
TCATGTCCTCATCTCTGCTTCTTAGGATCGCCTCACAGAT
AAACTTCCTATACCCAAGTCCTGTGTCAGGGTTTTTTTGT
TGTGGTTTTTTTTTTTTTTTTTTTTTTTTGAGATGGAGTT
TCCCTCTTATTGCCCAGGCTGGAGTGCAATGGCGTGATCT
CGTCTCACTGCAACCTCCGCCTCCCAGATGCAAGTGATTC
TCCTGCCTTAGCCTCCCGAGCAGCTGGGATTACAGGCATG
CACCACCACGCCCAGCTAATTTTTGTATTTTTAGTAGAGA
CGGGGTTTCTTCATGTTGGTCAGGCTGGTCTCAAACTCCC
GACCTCAGGTGATCTACCTGCCTCGGCCTCCCAAAGTGCT
GGGATTACAGGCATGAGCCACCGCGCCCAGCCGTCTCAGG
GTCTTTTTTAAAATTTTAATTTATTATTTTTTGGGGGAAA
CCCAAATGAAGGCAACATTGAATAAATTAGGTTCTAAAAG
GGAGGAGTCATGCCACTGGAGCCACCCCAGTCTCTCAGCT
GGCTACCAAGCTCTCAGATTTGTTCCTGTACCACATACTC
TTGTAAACCACTTCAGAGTTTGTTTTGTTTTGTTTTGTTT
TGAGATGGAGTCTCACTCTGTTGCCCAGGCTGGAGTGCAG
TGACACGATCTCACTCACTGCAACCTCTGCCTCTTGGGTT
CAAGCTATTCTCCTGCCTCAGCCTCCTGAGTAGCTGGGAT
TACAGGTGCACGCCAACATGCCTGGCTAATTTTTGTATTT
TTAGTAGAGACGGGGTTTCACCATGTTGGCCAGGCTGGTC
TTGAACTCCTAACCTCAACTGATCCACCCGCCTTGGCCTC
CCAAAGTGCTTGCATTACAAGTGTGAGCCACCGCGCCCAG
CCACACTTCAGAGTGTCTTGGCCTCACCTGGTCCATGTTT
TGTTCCCCTGCTTCTGTGACAACCAGTTCTCTGTGCATTC
TTTCAGCTTCCCCTCAGTGTATCCTGGCAATACCTCAGGT
CCAGCGCATGGTGCTTGCCTCTCCCTCTCCCTCTGGGGTT
TGTCTGTTGTACTCTTTTGCAGCTATTATAGAACCACGAA
TAGCTTTTTCAGCAGCAGGAAATATTTGCACAAAAATAAG
TTCACTAATAGTAACCAATCAACACACTTAGAGAAACAAC
TTTTGAAAAAAATCATTTTTTGTAATAAATGTATTACATT
TTCTTTATTTTAACAGCATTTAGCTTAGCTTGTTTGTAAT
ACTTTATTCATTTTATCTGACAACTGATAACAGACTGATG
ATTTGCATTTAATATTTAAATTGTTATAATTTTCAGTCAT
ACTTAATATTTAATCTTCACATTTAAAATGTAGTAAAGGC
CAGGCATGGTGGCTCACGCCTATAATCCTAGCACTTTGGA
GACTGAGGCGGGCAGATCACCTGAGGTCAGAAGTTCGAGA
CCAGCCTGGCCAGCATGGCAAAACCCCATCTCTACTAAAA
ATACAAAAATTAGCTGGGTGTGGTGGCACCTGCCTGTAGT
CCCAGCTACTTGGGAGGCTGAAGCAGGTGAATCATTTGAA
CCCGGGGGGGCAAAGGTTGCAGTGAATTGAGATCACGCCA
CTGCACTCCAGCCTGGGTGACAAAGTGAGACTCTCTCTCA
AAAAAAAAAAAAAAAAAAAGAGAGATTATGTATTTCTTTG
TCTCCTTTTGTTGGAGCACAAAGTCCTTGAATATGTATAA
AATGGGAAGTAATTGTATTAATTACAATGGGGAAATACTT
CTTTCAGCTTTGTTGAGTTTTTGTTTAGTAAGAGGAAGCC
TGAAAGCTGGACCAACTCTGGATACACGACAAAATTGAGT
GTGGACAGTCTCAGGGACAGACTGCCCTTCACCCAGGCAT
AGCCAGCCAGGGCTGTCTCATCTTCCTTTAACTTCAACCC
TGTCTAAACTTGGGGACCATCTGTCCTATGTAATAAAAAG
CAATAGTCCTTATACCTTAACAATACTTTTGAAATGTAAC
ATATCTGAAGTCATGTCTGTAAAAATAACGAAACAAAAAG
AAACATCTCATTTAAAATTAAAATTAAAAAACTTCATTTT
TATTATTTTTTAAACTATCTAACCTATTTGGTGGACAGCT
TAGTCATGATCAAAATGACAAAATGAGGTAATATATAGGG
AAACAATATGTAACTTGTAAAATACGACATGAATGAATCT
TCTGACATGGTGCAGTGGCTTATGCCTATAATTCTAGCAC
TTTGGGAGGCTGAGGTAGGATGATCACTTGAGGTCATCAG
TTTGAGAGTAGCCTGGGTAACGTAGCAAGACACTGTCTCT
ACAAAAAATAAACTAAATAAAATAAAATAAAAATTAGTAG
GGCACAGTGATATGCATCTATAGTCTCAGCTACTTGGGGG
GCTGAGGTGGGAGGATTGCTTGAGTCCAGGAGTTGGAGAT
TACAGTATGCTATGTATCATGCCACTGCACTCCAGCCTGG
ATGACAGAGCAAGACCCTGACGTTTCTTAATAGGTCTTAA
TTTCCAACTACATGAATTTCTTTTTTTTTTTTTTTTTTGA
GATGGAGTCTCGCTTTGTGGCCCAGGCTGGAGTGCAATGG
TGCGATTTCGGCTCACTGCAATCTCCGCTGGGCTCAAGCA
ATTCTCCTGCCTCAGTCTCCTGAGTGGATGAGACCTCAGG
CGCTCACCACTATGCCTGGCTATTTTTTTGTGTTTTTATT
AGAGACGGAGTTTCACCTGCCTGGCCAGGCTGGTCTCGAA
CTCCTGACCTTGTGATCCGCCTGCCTTGGCATCCCAAAAT
GCTGGGATTACAGGCGTGAGCCACCGTGCCTGGCCCACAT
TAATTCTTGTTACTGTTTTTTGAAAACCCATTAAATTGCA
GTCAGAAATACAGCCCCATACTGATTCTTTAGATCTAATA
TGCCCTTCTACCAGGCCAGGATAGACTTCCTAGGCCTGAC
TTAGATTTCTAGCTTTCAGAGAGGTGGAGTATTCTTCACT
CATTTGCATTCTCCTCACTGTAGCATTAGACTCATTCACG
CTACTGTTCTCAATAACTTTTCTTTGAAAGCCCTGAAATA
GTTAATTTTGAAATTATTTTAAATAACAGAGAATATTTAA
CATCCCCCGATCCAAAGAAAAATATGACAAGTGTTAAGTC
TGGAAGAAGCAATATTGTTTTTGTCTACATCCAAATGAGA
TTGACTGCCTTACTGCTCACAAGCAAATGTTGTTTCCCAG
CCTCAGAAACCTATGATCTACAGACTTCTAAGTAGCTTAT
TTGTAGTTGAAACCTAAAGGGGAAATGTTATACTTCGTTA
CTGCAAAATTCCTGTATTTCCCTTTTCTGTATAAGATGCT
ACTAAATCAGCATCATTATAGCATATCGTCTTTGAGCATC
CTACTTAACAGTGATTTGTTCTTGATCTGCTCACTCACTG
TGCCCTCTTTGACAGCAATACCATTTATCTGAATAATGAA
CAGTTGAGAATAGCATTTATGTGAATAATAAACAATTAAA
GAACAGTTAAAGAAAAGTTTTTATCTTTGCATTATGCTAA
ATATTGAGGAAGGAGTTTAAGTGGATCACCTTGGCCTCTA
CATAAATAACGGAACAATTCAAATGCTTATTAACTCCCAT
GCGTAAAGTTTTTCCATAATAAATATGGATTGTACTCTAC
ATTGTTCATTTAACAGCAAATATTTATAAATAGCATTTAT
GTGAATAATAAACAATTAAAGAACAGTTAAAGAAAAGTTT
TTATCTTTGCATTATGCTAAATATTGAGGAAGGAGTTTAA
GTGGATCACCTTGGCCTCTACATAAATAACGGAACAATTC
AAATGCTTATTAACTCCCATGCATAAAGTTTTTCCATAAT
AAATATGGATTGTACTCTACATTGTTCATTTAACAGCAAA
TATTTATCGAGTGCTTACTATGTGTCAGTTACTGTTCTTA
GTAAATATCCCCGTTCTTATGGGTCTTACAAGTTAGTAGG
AGAAAATGAACAATAAACTCTGTGTGTGTGTGTGTGTGTG
TGTGTGTGTGTGTGTGTGTGTATCATGGGTGAGCCTGGAG
AACATTATGCCAAATGAAATAAGCCTGGCACAGAAAGATA
AATACTGCATGATTTCGCTTATATGTGGAATCTAAAAAAG
TTGAACTCTTTCATAGAAGCAGAGAGCAGAATAACGGTAA
CCAGGAACTGAGTGTTTCAGTAACACTGGTCAAAGGATAC
AAAATTTCAGTTAGGAGAAATAAGTTCAAGAGCTCTATTG
TGCAGCATGGTAGCTACAGTAAATAACAATGTATCATACT
CTTGAAAATTTTTAAGAGAGTAGATTTTAAGTGTTCTCAC
CACAGAAAATAAGTATGGGAGGTAATTATACATAGCATAA
TGTTAATTGGCTTGATTTAGCCATTGTACGATACATACGT
CTTTCAAAACAACATGTACATGATAAATAGTTTTTTATTT
TTATTTTTATTTATTTATTATTTTTTTGAGACAGAGTGTT
GATCTGTCACCCAGGCTGGAGTGCAGTGGTGCAATCTCGG
CTCACTGCAACCTCCACCTCCTGGGTTCACGCCAGTGAGT
CTCCTGCCTCAGCCTCCCGAGCAGCTGGAACTACAGGCGC
CTGCCACCAAGCCCGGCTAATTTTTGTATTTTTAGTGGAG
ACGGGGTTTCACCGTGTTAGCTAGGATGGTCTTGATCTCC
TGACCTCATAATCTGCCCGCCTTGGCCTCCCAATGTGCTG
GGATTACAGGCGTGAGCCACTGCACCCAGCCCAATATATA
GTTTTTAAGTAAAATTTTTATGGCTGGGTGCAGTGGTTCA
TGCCTGTAGTCTCAGCACTTTGGGAGGCCGAGGTGGGCAA
ATCTCCTGAGGTCAGGAGTTTGAGACCAGCCTGGCCAACA
CGGTGAAACCCCATCTCTACTAAAAATACAAAAAATTAGT
CAGGTGTGGTGGTGCGTGCCTGTAGTCCCAGGTACTTGAG
AGACTAAGGCAGGAGAATCGCTGGAACCTGGGAGGCAGAA
GTTGCAGTGAGAACCTGGGAGGCGGAGGTTGCAGTGAGCT
GAGATCATGCCACTGCACTCCAGCCTGGGCGACAGAGCCA
GACTCCATCTCAAAAGAAACAAAATAAGAATAAAAGAAAC
AAATAAACATTATATAAAATATATATGAAATATACAATTG
GCTGGGCACGGTGGCTCATGCCTACAATCATAGCACTTTG
AGAGGCTGCGGTGGGTGGATTGCTTGAGCCCAGGAGTTTG
AGATCAGCCTGGACAACGTAGGGAGACCTCATCTTTACAA
AAAAATATAAAAATTAGCAGGGTATGGTGGTATGCACCTG
TAGTTCCAGCTATTTGGGAGGCTGAGGTGGGAGGATCACT
TGAGCCCAGGAGGCTGAGACTACAGTGAGCCATGTTCATA
CCACTGCACTCCAGCCTGGGTAACAGAGTGAGACCCTGTC
TCAAAAAAAAAAAGAAAAAGTAAAAAGAAATATGTGGTAT
ATAATGTATTATATTACAGTATTTCATGTTAGAAGGTGAT
ATGTGCTATAGAAAAAAATAAGAAATAGGTCATAATAAGG
GACATTGAGAGTGCAGAGTGGGTTGGTTGAAATTTTAAAT
AGGTGTTCAAAGTTGGTCCTGGTAAGTAGTTGAAACTTAA
GATGATTTGAAAGAGGTAATGGAGTTAGCCATGAAGATAG
CAGGGCAACAGCATTGCTGGTAGAGGAAACAGACTGTGCA
AAGGCTCTAAGATGAAAGCTAGCTTGCCATTTTCAAGGGA
AAGCAAGGAATCTGGGATGGCTGGAGTGCGGTGAGTGAGT
GGAAGAGAAATTGGTTGGGGTGTAGTGGTGGTGGTGGAAC
AAGATCCAGTAGAAACTTGAGCCATTTTTGGTAAAGACTT
TTGGTCTTTTACTGTGAGTCACACAGGGGGCCTCCTCTGT
TTTGATCAGAAGAGGACATGATTTGGCTTATGTTTTAAAG
GGGCCACAGTGGCTCCAATGTTGAGAATGGACTGGAAGGA
GTAAGGATAAAAGACATGAGACCTATGGCATGAAGTACAT
GAAATAGTTTGAAATTGTGTCCAGAATTGGTTCCTTCCTG
TGGGTTCTTGGTCTCGTTGACTTCAAGAATGAAGCCATGG
ACCCTCACGGTGAGTGTTACAATTCTTAAAGATGGTGTGT
CCAGAGTTTGTTCCTTCAGATGTTCAGATGTGTCTGGAGT
TTCTTCCTTCTGGTGGGTTCCTGGTCTTGCTGACTTCAGG
AGTGAAGCCACAGACCTTCGCAGTGAGTGTTACAGCTCTT
AAAGGTGGCACGTCCAGAGTTGTTTGTTCCTTCCTGTGGG
TTCGTGGTCTCGCTGACTTCAGGAGTGAAGCTGCAGACCT
TAGCAGTGAGTGTTACAGCTCATAAAGGTAGTGCAAACCC
AAAGAGTGAGCAGCAGCAAGATTTATTGTGAAGAGTGAAA
GAACAAAGCTTCCATGGCATGGAAAGGGACCCAAGCAGGT
TGCTGCTGCTGGCTCAGGTGGCCAGCTTTTATTCCCTTAT
TTGGCCCCACCCACATCCTGCTGATTGGTCCATTTTACAG
AGAGCCATTTGGTCCGTTTTTACAGAGTGCTGATTGGTGC
ACTTACAAACCTTTAGCTAGACACAGAGCGCTGATTGGTG
TGTTTACAATCCTTTAGCTAGACAGAAAATCCCCCAAGTC
CCCACCCAACCCAGAAGCCCAGCTGGCTTCACCTGTCAAT
CCCCTCTAAACAGGACAACCCAACTGCTGTTGGGAATTGG
CTGATGACTGCTTTAGCTACTTCCTGCTGAACAGGGGTGA
AGAAGGGGCCCTGCAGTTGTAGTGTCCTTCAGAGGGGAAC
TCTTTAGGCCAGTGAAAGGGCCAGTGGGTCGGTCCAGGGG
TCCTCGGTAGAAGTTGTTAGTTGAGCTCATTTGGGGTTCC
ATTTGTAAGACCATCTGTAGCTTGATGGCCTCAATTCCAG
AGGAAACAAATTTGACAAGGAGGTTGAAATATAGGGCCCG
AAGGTGAGTAATAGCAGGATGGCTGTCACAGGACCTAGAA
AGGGGAGAAGCCATGTTGCCCAACTCCAGAGGTTGGTATA
AGAGTTTGAAAGGCGTTGTCTGATTTCAGAAGCCTTTTCC
TGTAAATGCCAGGCAGCATCTCGTACTATCCCTGACTGGT
TAGTGTAAAAACAACACTCTTCCCCTAAGGAGCAGAGTCC
TTCTTTCTCAGCATTAAGGAGGTCTAGGCCTCAGCAGTTT
TGGAGAGTCACTGCTGCCAAAGAGTCTATTTGGGATTGTA
GTTACTATCCTTACTGGATAAATTTTGTTATTTCTCGCAA
ACTGTCTGAGAAATCCTTTGAGATTGTGTGATATTAGGAT
AATACATGTTACACTGTTAACTTTTAGCAAACTTTACTTT
TGTTGAAAACCTTGTAAGTCTGGGATTTTAATTTTTCTTT
TCTATTAATAAAACCTTGTTCAGTCCGTATTAACTTAGAA
TTGGTATAGATGGCTCCTTCCTGATTCTGTAAGTACTTTA
AGATTTGGCTGAGTGCCAACAACTCGAACGTTTGTATGGC
AATTAATTAAGATTTAGATCCCCTGTTAGGAAACCTGCTG
GGTTAAGGATTTTTGATAGAAAGACTATGGGTTGTCAGTG
GCCTCAGTGCTTTCAGGCTATGCCCTTGTTTGCACTGACA
ACAAGGTGATATTGGAGTGTTATAGGGTCACAGAGAAGAC
CCTCAATTATCAATTACAGATTTTAATTTACCCTGGCTTT
TAAAGCAATAGGGTATACTGTTTTTTCTTTACTACTTCTA
TCTCTCTTTCTTTCTCTTTGACTTCTTTGTCTCTCTCTGA
CTCCCTCTTTGTCTCTGTCTCTCCCTCTCTCTCTCTCTGA
CTTTCTGTCTCTTTCTCTCTTTCCTTTCTGTTGGTCTTTC
CCTGCCTCTGCTAGCCACTTATGCTGCTGTTCTCTCCTCT
CCTTCCCCTTTGTGATGGCTTCAGCAGTGTAAGACTGCCA
GCTCCTTGGGTTTTTGCACTGCATGCAATAACTCCATAAT
TTCCTTGTGGTATTTAATGGGGGTTCCCCTAGAGGTTAGG
AACTCCCTTTCTTCCCGTATTGCAGCATGGGCATGTAGGA
TTAGATAAGCATACTTGCTACCTGTATACACATTTATTCT
TTTTCCTTTTCCCAGTTCTAAGGCTCGGGTAAGTGCCACT
AGTTCTGCTAACTGGGCACTAGTCCCTGGGGGAAGAGGCT
TAGTTTCAAGTATGGTTACATCACTAACTATGGCATAACC
TGTCCTTCGTATCTCATTCTCCACAAATGAACTTCCATCA
GTATACAGGTTAAGGTCAGGATTAGCGAAGGGGACTTCCA
AGAGATCATCTCGGGAGGCACAAGTCTGGACTATAATTTA
TTGGCAGTCATGCTCGATTGGCTCCCCATCCTCTGGGAAA
AAAGTGGCAGGGTTGAGGACTGCACACATATGCACTTGAA
GCACCAATCCCTCAAGGAGTAGCGCCTGGTATCTAAGCAG
GCGGTTGTCTGATAGCCATCAACTTCCTTTGGCACCTAGT
ATGCCATTTACATCATGAGTAGTCCAGACAGTGAGGTCTT
TTCCTTGTATTATTTCGATAGCCTCTGACACTAAGACGGC
TACCACTGCAACTACCCATAAACAGTGAGGCCAGCCTTTT
GCTACTACATCAATTTCCTTACTTACATATGCCACTGGTT
GTGGGGTTGTCCCATGAGTCTGAGTAAGGACTCCAAGAGC
TATCCCTGCTCTCTCTGTGAGGTATAAAGAGAAGTATTTT
CCTGTGGAAATGCTTAAAGCTGGAGCTTGTACTAGGGCCT
GCTTTAAGGTTTTGAAGGCTGTTTCTGCCTCTCATTCTCA
TTCTACTAGATGAGTATTTGTCCTCCAGGCCTCCTTGATT
AGAGTATAGAGGGGCGTGGCTATCTCACTGTATCCAGGGA
TCCATATTCGGCAAAAGCTGGTGATTCCAAGGAACCCCCA
CATCTGTTTTAATGTCTTAGAGTGAGGATAAGCCAGTATA
GGCTGCATTCGTTCCTTGCTGAGGGCCCTGGTTCCTCTGG
CTAAAATTAGGCCTAGATGTTTGACCTGCTATAGGCAAAG
CTGGGCCTTTGACCTAGATGCCTTGTACCCTTGATTAGCT
AGAAAGTTCAAGAGATCTAGAGTAGCCTGCTGGCATGAGG
CTTCCGAACTGGTAGCCAAAAGTAAATCATCCACATACTG
AAGGACCAGAGTGCCTGGACTTGAGAAGTCACCTAGATCT
TGGGCCAGTGCCTGAACAAACAGATGAGGGCTATCCCTAA
GTCCTTGGGGCAAGACGGTGCATGTTAGTTGGGATGTGTG
GTCTGTGGGATCCTCAAAGGGAAAGAGAAACTGGGAGTCA
GAGTGCAGGGGGATACAGAAGAACGCATCCTTGAGGTCCA
GAACAGTGAACCATTTGCTTCCTCTGGTATTTGAAAGAGC
AGGGTACAGGGTTTGGGTACAACTGGATATAGAGGAATTA
CTGTCTCGTTGATGAGTCTAAGATCTTGCACTAGTCTCCA
CTGACCATTCGGTTTTTGTACTTCTAGAATTGGGGTGTTG
CAGGGACTGCTGCATTTCTTTAGTAAGCCTTGAGTTTTTA
AATGTTTAACAATATCCTGTAATCCTTTATGAGCTTCAGG
CCTTAAGGGATATTGCCTTTGACAAGGAAAACTGGTGGGG
TCTTTTAGCCTGATTTAGACTGGGTGGGCATTTTTTGCCC
TTCCAAATTGTCCTTCCAATGCCCAGACTTCAGGGTTGAT
TCCCTCCTCAAGTAGGGGACAACAAATGGGTATCTTGTTC
CCCATATTCATGTAGATAATAGCTCCAGCTTTGGCTCATA
TATCCCTCCCTAATAAGGGTGTGGGACTTTCAGGCATGAC
AAGAAAGGCATGTGAAAAGAGCAAAGTCTCCCAATTACAA
CTGAGGAGGTGGGAGAAATACCTGGTTACAGGCTGTCCCA
GGATTCTTCAGATGGAAACGGACCTTGAGAACAGCTGTCC
GGGACAGGAGATTAACACTGAGAAAGTGACGCCAGTGTCC
AGGAGGAAATCAATTTCCTGGCCTTCAATGGTTATACATA
CCCGGGGCTCAGTGAGGGTGATGACATGAGCTGGCATTTG
CCCCGGGCACCCTCAGTTCTGTTGTTGGATCATCTGGTTG
GGGGCTTCTGGCCCAGAGAACCTTTGCCCTCTGGGACAGT
GTGCCTTCCAGTGATTGCCTTGGCATAGCAGACATGGACG
AGGGGGTGGCTTGTTTCTCATTGGACAATCTTGTTTAAAG
TGTCCTTGTAAACCACACTGATAACAAGCCCTACTGGGTA
AGTGGCCTGCTCCATTTTCTGTCTTCTCTGAACCACCAAG
GTTTGTTTGTCTGAGAGCCATGACTAAGGCTGCAGCCTTT
CTCTGATCTCGCTTTTCCTTTTGGGCCTGTTCCTCTTGGT
CCCTATTATAGAACACTGAGGTTCCCAGGTTTAATAATGT
CTCCAGATTTTGTTCAGGGCCCAGGTCTCACTTTTGGAGC
TTTCTCCTGATATCTGTGGCTGATTGGGTAACAAACTTAT
CTTTTAGGATCAATTGACCCTCTAGTGAGTCAGGTGACAA
GGGAGTATATTTTCTTAAGACCTCCCATAGCCACTCGAGG
AAGGCAGAAGGATTTTCTTCCTTCCTCTGAGTTATGGTAG
ACATCATTGAATAATTCATGGGCTTTTTCCTAATTCTCCT
TAGTCCTTCTAGAACACAGGTCAACAGATGTTTGAGACTC
CAGTCCCCATGATCTGAGTCAAGGTCCCAGTGGGGATCCA
GATTGGGGATGGCTTGCTGACCGGTAGGGAATTTGTCCCT
TTCTTTGGCTGTCATACTATCATTTACTTGACTAAGATAC
CAGGTGTCTCCAACTCTCAGGCTGCAGCTAAAGCCACATT
CTTTTCATTAAAGGCCAGGGTTTGATCTAACAATAGCATG
ACATCTCTCCACGTGAGATAGAAGGTTTGCCCTAGACTCT
CTAGGACATCTATGTACCTATCAGGATCATCTGAAAACTT
CCCCAGGTCTGCCTTGATCTGCTTTAAATCACAGAGGGAG
AAGGGGACATGTACCCATATTGGGCCAAATTCCCCTCCCC
CTACAGCTTGAAGGGGACATAACCCATAGCCGAGGGGTTT
TTGTGGTCCTTTGGAGATTTCTTTGATTATTTCCTTCTGG
GTGGGGGAGATTAGAGGAGGCTTATCATTAGTAGGAAGGG
GAGCTATAGGGAGGCTAGGATGTGGGTGTAAGATGAGAGG
TACTCCTGTGGGATGTAAATTGCAAGTTTTGCATAGTTGT
GTATTCTCCTTCAATGAAAAGAAAGCTTGGGCGTAAGGTA
TTTCACTCCATTTGCTTTCCCTCTTACAGAAAAGGTCAAG
TTGCAGGATAGTATTGTAATTTACACTTCCCTCAGGTGCA
GGTGGCCATTTTTCCTCATCAAAGAGAGAATATTGGGGCC
AGGCCATAGTGCAGAAAAAAATGAGCTGCCTTTTTTTCAG
GGTTTGTGGGTCAAATTGGTCCCAATGGCTTAGGATGCAT
TTCAAGGGTGAGCCTGTTGATGCCTGAGTGTTTCCCAACT
GAAAGACAAAACTGCCCGCAGTTTTGGTTTGTTTAATTTT
CCCCCTGCCCAAGAACCTGCAATGGTCCCTGGACCGTGAT
GATTGGAATAGTTGTACTCACTGACGCAGCAGCAGAAACA
CTAGTTTTCTTCCTAGACCACAAGGAGGACTGAGGAATGT
CGGATTTAGTGGCCCTTACTGACACATTCTCGAAAACCTG
CACCCTTGCCTGTCCTCCTAGACCACAAAGAGGACCGAGA
AAAATTGGATTTAGTGGCCCTTACCGATGCATTCTTGAAA
ACCCATTAGAGTCCTAAGCGTTCTCCTGTTAGTATTGGGA
CTTTACTCATGTCCTATAAAGATGTTATGCCCCAAAAATG
AAGTGGAGGGCCATACCCTGAGGGAGGGAAGGGATTTCCA
GGGTTGGAAGAGTGATGCCTTTTGTCCTCACTTATATGAA
TAGGAAGGATACAATTTCTGAGGCTCCCCATATCCTAGTT
TCAGGAATAGCTTTTGTTACACCTGTTTGTCTGAGGAGGG
ATCCTAAAATTCCAGATAGTCCCCCTATGATGGGGCTTTG
GGCAAAAATTATGTCTTTCTGATTGGTGAGCCTGGGTGCC
TAAAGAAGGTAACAGAGTTCTGAAGTTTATACTAGAAATC
ATTCTTATAGGAGAAACTAGAAAAGCATCAGAGACAAGGA
GTGGTTTTTGGAAGTGGGACTAGCCTCAGAGAACAGAGGT
GGGAAGAAGTTTGTCTGACAGGCATTAGGACCCAGGAGGC
AAGGGTCAGGATAGATAGGATAGATGGGCAAGTCTCGCTT
CGGCAACATGACTTAGAGAACGTGGGGAAAAGAAAGAGAG
GTCAGATTGTTACTGTGTCTGTGTAGAAAGAAGTAGACAT
AAGAGACTCCATTTTGTTCTGTACTAAGAGAAATTCTTCT
GCCTTGAGATGCTGTTAATCTGTAACCCTAGCCCCAACCC
TGTGCTCACAGAGACATGTGCTGTGTTGACTTAAGGTTTA
ATGGATTTAGGGCTATGCAGGATGTGCTTTGTTAAAAAAG
TGCTTGAACGCAGTATGCTTGTTAAAAGTCATCACCATTC
TCTAATCTCAGGTACCCAGGGACACAATACACTGCAGAAG
GCTGCGGGGACCTCTGCCCAGGAAAGCCAGATATTGTCCA
AGGTTTCTCCCCATGTGATAGCCTGAGATATGGCCTCATG
GGAAGGGAAAGACCTGACCATCCCCCATCCTGACACCCAT
AAAAGATCTGTGCTAAGGGGGATTAGTGAAAGAGGAAGGT
CTCTTTGCAGTTGAAATAAGAGGAAGGCATCTGTCTCCTG
ATCGTCCCTGGGCAATGGAATGTCTCGGTGTAAAACCCGA
TTGTATGTTCTGTTTACTGAGATAGGAGAAAACCGCCTTA
GGGCTGGTGGTGAGACATGCTAGTGGCAATACTGCTCTTT
AATGCACCAAGATGTTTGTATACGTGCACATCAAGGCACA
GTACCTTTCCTTAAACTTATTTATGACACAGAGACCTTTG
TTCACATGTTTTCCTGCTGACCCTCTCCCCACTATTACCC
TATTGTTCTGCTATATCCCCCTCTCCGAGATCATAGAGAT
AATGATCAATAAATACTGAGGGAACTCAGAGACCAGTGCC
AGTGTGGGTCCTCCATATGCTGAGTGCCAGTCCCCTAGGC
CCACTTTTCTTTCTCTATACTTTGTCTCTGTGTCTTCTTT
CTTTTCTCAGTCTCTTGTCCCACCTGATGAGAAACGCCTA
CAGGTGTGGAGGGGCAGGAAACCCCTTCAGAGAGTTCTGC
TCATGGCCGCAGGGTCAACCAACTCGTTGTCAGGACTCCA
GAGCTGAATGGGTTTCCTCTGTCAACCCTCGCCTCAGCCC
AGAAGTACAGGAAAAGTGGAAGCTGGTTCCAGGGAAACCA
ACGCTCCCGACTCTGAAGAGTTGGGGGTTGTTAGAGAGCC
ATTTCCCAGAAAGCCTGACACCCACGTCTTTAGTCCAGTG
GCTGCGCTATTGCTTTTTAACTGGCTGACAGGTGCCTGGT
ATTTAGCACCTGAATTTGAAGGAAAAATAGGACAGAATAG
CAAGTGAAAGGGGTCCGATGATACTCACCGCTTGGCAATA
GGTGATAGTCCCATCTGGGTTGCCAAAATGTGCCCAGAAT
TGGTTCCTTTCTGTGAGTTCTTGGTCTCGCTGACTTCAAG
AATGAAGCCATGGACCCTACGGTGAGTGTTACAGTTTTAA
AGATGGTGTGTCCAGAGTTTGTTCCTTCAGATGTTCAGAT
GTGTCCGGAGTTTCTTCCTTCTGGTGGGTTCGTGGTCTTG
CTGACTTCAGGATTGAAGCCACAGACCTTTGCAGTGAGTG
TTACAGCTCTTAAAGGTAGTGCGGACACAAAGAGTGAGCA
GCAGCAAGATTTATTGTGAAGCGTGAAAGAACAAGCTTCC
ACAGCGTGGAAGGGGACCCGAGTGGGTTGCTGCTGCTGGC
TCAGGTGGCCAGCTTTTATTCCCTTATTTGGCCCCACCCA
CATCCTGCTGATTGGTCCATTTTACAGAGAGCTGATTGGT
CCATTTTACAGAGAGCCAATTGGTCCGTTTTTACAGAGTG
CTGATTGGTGCACTTACAAACCTTTAGCTAGACACAGAGC
GCTGATTGGTGTGTTTACAATCCTTTAGCTAGACAGAAAA
GTTCCCCAAGTCCCCATCTGACCCAGAAGCTCAGCCAGCT
TCACCTCTCAAAACTACTGCAGTGATCCAGGAAAAAAGAT
GATGGTGACTCAGACCAGGATGGCTGTAGTGGCAATGGGG
AGAAACAGTTGACTAGTTAATAGGTTTTAAAGGTAGAGCC
AATGTGGTTGGCTGACAGATTGGTGGTGGAGTGTAAGAGA
AGCCACAGAATTGGCCAGGCGTGGTGGCTCATGCCTGTAA
TCCCAGCTACTCAGGAGGCTGAGGCAGGAGAATGGCGTGA
ACCCGGGAGGTGGAGTTTGCAGTGGGTGCAGATCGCGCCA
CTACACTCTAGCCTGGGCGACAGAGTGAAACTCTGTCTCA
AAAAAAAAAAAAAAAAAAAAGAGAAGCCACAGAATCAAAA
GTGACTGCAAAGTGTGTAGACCGAGCAAGTGGAAACATGA
AGGTATTTCTAACTGAGATGGGAAGGCTAGTGGTAGAACA
GGTCTAGGGAAGGAAATGTGAGTTTGATTTTGATCTTGTT
GAGTTTGAGATATCTATTAGACATTCAAGTTGAGATGTGG
AGTAGGCAGTTCATTATAAAAGTCTGGACAGAGGGTTAGT
TTGGATACATACATCTGGGAGAAGGATAAGTCATACTCAG
GTCCTAAGGCAAAATGAAAATGAAGACTCCTTGTTAAAAA
ATTATTGAGAATTTCAATGGCCGGGCATGGTGGCTCATAC
CTATAATCCCAGCACTTTGGGGGGCTGAGGCGGGAAGATC
ACTTGAGCCTAGGAGTTCGAAACCAGCCTGAGCAACATGG
CGAAATCCCATCTCTACTAAAAAATAAAAAAATTAGCCAG
GTGTCGTGGTGCATGACTGTGGTCCCAGCTACTCAGGAGG
CTGAAGTGGGAGAACCATCTGAGCCCAGGAAGTTGAGGCT
GCAGTGAGAGGTGATTGCACTGCTGCACTCCAGCCTGGGC
AATAGAGTAAGACCCTGTCTCAGCAACAGCAGAGCATTAA
AGCACAGGGCTTTTCTGAGGGTGGGGCTTGCGAGTGCACA
GCTCACAAGGAAGCTGGCCCTGTTTTAGAGTCATTGGCAT
ACACTTGGTACTTAAGGATTGGACAAGATCTTCAAGGGAG
TGAGTGTAAATGGAGGAGAGAAGAGGACCACATGCTGGCT
CCGGGGGCACTCTGGTATTAACGGATTGAGAAAATGAGGA
GGGGCCAACAGAGGAGAAAGGGTGAAGAAAACCGGGAGAA
TGTGGTGTCCAGGAAGCCACGAGACAAGTCACTCCTGTGA
CCATCTGCATTAAATGCTGTGGTTGTGTAAACAAGGTGAG
GACAGGGAATTGACATGAGATTTAGCAACTTATAAGCTTT
TAGCAATAATAAATTTTAATTTATTTTATAAGAAGCTATG
CAAAACTAATCAGGGAGCATTACAAATTACATCATTGTTA
ATTATTAAAAAAATTTCTGGATATTATATGGCAACAAAGA
CATTGGGCTATATTCCATATTGGTACAAATTCCTCTGAAG
TATATCACATTTCTACAATCACTGTTAGATATGTAATTTT
ATTTCAAATTTCTGGTAGATTTTGGGTAGATAGAATAACA
CATCCCAAGTGAGGTCAGAAGAGGATTTTCTAAAGTTTTC
CCCCAATTTTTTGGAAAGCAACTTTCTTGCTCAATATCAA
GTGTTTGTGAGGCCCTGATAACATGTTTTAAAATAACATA
TATATATATATATATTTTTTTTGATATGGAGTCTTCCTCT
CTTGCCCAGGTTGGAATGCAGTGGCACAATCTCAGCTCAC
TGCAACCTGTCTGTGAGGCCCTGATAACATGTTAAAAAAA
TATATACCTATATCTATATCTATATCTATATCTATATCTA
TATCTATCTATATATATACAGAGAGAGAGAGAGGAGAGAG
AGAGAGATGAAGTCTTGCTCTGTTGCCCAGGCTGGAGTGC
AGTGGCACGATCTTGGCTCACTGCAACCTCTGCCTCCTGG
GTTCAAGTGATTCTCCTGCCTCAGCCTCCTGAGTAGCTGG
GATTACAGGCGTGCATCACCACGCCCGGCTAATTTTTTTG
TATTTTTAATAGTGACAGGTTTTCACCATGTTGGTCAGGC
TGATCTCGAACTCCTGACCTCATGATGCAGCCTCCTTGGC
TTCCCAAAGTGCTGGGATTACAGGCGTGAACCTCCATGCC
CGGCCTTTTAAAATAATATTCTATTAAACATTTTAGGATC
CTTGAAAAGAGAAATTACTTTTGAAATACTGATTATTCTC
CCTTTCCTAGTTTGCATTTCTCATCACGTTATCTCCAAGT
GCTTTGGTAAGAGGCTGATATGGAAGGGCTTTGAAACAAG
AAGAAAGGTCTTTCCTACCTCGAACTTAAGGTAATTTTAA
GTATCAAATCTGCAGGTATCAAGGGGGTTGAAGAACAAAG
CTTCATCTGTTACCTGTTCTTATGCATTTTAATGCACCGT
ATCCTAATACTAAAGAAAGAAAAAGGTTTAATAAGCTTCT
GACTTTTGATTAAAACTCTTTTGGAAGGTTTTTCACATAA
ACATTTTATAACCCAGAGAGTTAAGTAAGGATGTTGTTTT
TAGAAGAAGGAGGTAAGCTTCGAAAAGCATTCTGGAAAGC
TACAGCTTAGCTGACTCCACCCCAGTTTTAATATATTACT
GTGGTTAACAGGATACCACAGTAGGGGGCATTAAAGTGAT
GGTAAGTTTGTACTGATAAAATAATTATATTTTTATATTG
AATATTGAGTTTGCCTTTACAGCAAGAATAAATTTACATT
TCAAATAGCAAAGAAAATTCTGCCAAGGACCTCTACCACA
GCTAGACCCAAGTTATCTGTTGTCTTCAACAATTACTTTC
ATTGACTCCTTTGCCAATTATCCTGGATCTGCAGAGAAAT
TCTTTCTATAAGGGCATTTTAAGCACCATAAAGAATGCAT
GATTAAATTTTAGAGATAAGTAGACAAGAATATTAGAACT
ATAGGTTATGTTCCCAAGATATCTTTTTCTGAAGAGCAAA
GACTGTGGCCATTAGGATGAAATGAACGGAAACCTAGTAA
ACAGAGAAAGACAGGAAAGGGGGAGATGCCAAGCAAATGT
TTGTATGAAGCTGCATGATCAGGCTCTTGCCTGCCTCTCC
ATCCTTATTTTGTGCCACCCTCCCTTTCATTCACTGGGTT
CCAGCCATCCGGGTCTTGTTTCTGTTCCTCCAGCTCCCAA
ATACCTTCCTGAAGGCTTTCCCTGTTACCCTATCTAAAAT
AGCACTCCCACTTCCTTCCATCATATCATTTTGTAGAGTT
CAATCATAGCATGCAACACACTCAGTAGGTGCCTTGTAAA
TTTAAAAAAATGTTTTCCAGTGGACACAATGACTCATACC
TGTAATCTCAGCACTTTGGGAGGCTGAAGCAGGAGGACTG
CTTGAGGCCAGGAGTTCAAGACTAGTCTGGGCAACATAGT
GAGACCCCTATTTCTACAAAAATAAAAATAATTAGCCAAG
TGTGGTGGCACATACCTGTAGTCCCAGCTACTCTGGAGGC
TGAGGTGGGAAGATGGTTTGAGCCTAGGAGTTTGATGTTT
TGAGGTAGTAGTGAGCTATGATTGCAGCACCGCACCCCAG
CCTGAGTGACAGAGCGAGACCCTTTCTTTAAAAAAAAAAA
AAAAATATATATATATATATATATATATAATAAAAGGTTT
ATTTCTTAGCTTTATCCACTAGAATGTGAGCTCTTTTAAG
GCAGTGGCCTTGCATGGCCAAATTTCCACTCCCTAAAACT
GTCCTTGACCCTTAGAAGTGGTCAGTAAATACTTGTTGAA
TAAATGAATAAAGTTTATTTTACATGAGGTAAGCCCAAAT
ATTCAGAACCTTAGCATACCTCATCTATACTTTTTGGATA
CCAAAATCTGCTAAGTTTTGAAACAAAGAACTGTCTCAAT
TTACTTGCTACTCTGCATGATGGCCTAACTACATAATTAA
CCAAAAAATACATTTCCAAAGTGTGTTAAATATGATAACC
AAGGGAGATTATAAGAGAATCATCCTCTTCGCCTTTGCAT
GTTCTTCACAACATAGCACATATTTACTTATTTGAGATTA
CTGGCCATGTTTCCTTGAGCAAGAGAGCTTTCCTGTATTA
TTGGTAAGAACATTATGTACAAGTTGACCCAGAGTCTAAT
TAGGGATAAGAGATTCTCCAATCATTTCGTGGACGTCTTA
AAAAGCAATAGTACTTAGAGTAGCCTTTTTAAGGTTATGT
AGTTAGCTGGCATTACAGGTCATAGAGAAAACCTAAAATG
TTAAATTGCCAACTATTACTCTTCCTGAGTTATTTTTATT
ATTAATTCCTTTTTTTGAGGGAAATAAAAACCTGCTTAAA
AATAGTCCAGGTTGGCCGGGCACGGTGGCTCAACGCTTGT
AATCCCAGCACTTTGGGAGGCCGAGGTTGGTGGATCACGA
GGTCAGAAGATCGAGACCATCTTGGCTAACACGGTGAAAC
CCTGTCTCTACTAAAAATACAAAAAATTAGCTGGGCGTGG
TGGCGGGTGCTTGTAGTCCCAGCTACTCGGGAGGCTGAGG
CGGGAGAATGGCTTGAGCCTAGGAGTTTGATGTTTTGAGG
TAGTAGTGAGCTATGATTGCAGCACCGCACCCCAGCCTGA
GTGACAGAGCGAGACCCTTTCTTTAAAAAAAAAAAAAAAA
ATATATATATATATATATATAATAAAAGGTTTATTTCTTA
GCTTTATCCACTAGAATGTGAGCTCTTTTAAGGCAGTGGC
CTTGCATGGCCAAATTTCCACTCCCTAAAACTGTCCTTGA
CCCTTAGAAGTGGTCAGTAAATACTTGTTGAATAAATGAA
TAAAGTTTATTTTACATGAGGTAAGCCCAAATATTCAGAA
CCTTAGCATACCTCATCTATACTTTTTGGATACCAAAATC
TGCTAAGTTTTGAAACAAAGAACTGTCTCAATTTACTTGC
TACTCTGCATGATGGCCTAACTACATAATTAACCAAAAAA
TACATTTCCAAAGTGTGTTAAATATGATAACCAAGGGAGA
TTATAAGAGAATCATCCTCTTCGCCTTTGCATGTTCTTCA
CAACATAGCACATATTTACTTATTTGAGATTACTGGCCAT
GTTTCCTTGAGCAAGAGAGCTTTCCTGTATTATTGGTAAG
AACATTATGTACAAGTTGACCCAGAGTCTAATTAGGGATA
AGAGATTCTCCAATCATTTCGTGGACGTCTTAAAAAGCAA
TAGTACTTAGAGTAGCCTTTTTAAGGTTATGTAGTTAGCT
GGCATTACAGGTCATAGAGAAAACCTAAAATGTTAAATTG
CCAACTATTACTCTTCCTGAGTTATTTTTATTATTAATTC
CTTTTTTTGAGGGAAATAAAAACCTGCTTAAAAATAGTCC
AGGTTGGCCGGGCACGGTGGCTCAACGCTTGTAATCCCAG
CACTTTGGGAGGCCGAGGTTGGTGGATCACGAGGTCAGAA
GATCGAGACCATCTTGGCTAACACGGTGAAACCCTGTCTC
TACTAAAAATACAAAAAATTAGCTGGGCGTGGTGGCGGGT
GCTTGTAGTCCCAGCTACTCGGGAGGCTGAGGCGGGAGAA
TGGCTTGAACCCGGGAGGCGGAGCTTGCAGTGAGCCGAGA
TCGTGCCACTGTGCTCCAGCCTGGGCGACAGAGCGAGACT
CTGTCTCAAAAAAATAAAAAATAAAAAAAAATTGTCCAGA
TCCTGGTCCATAGTCTGTATTATGAGTAAGATTTTGGTGA
CAGGTGTAAGAACTGACATGTTTTTTTCAATCCACTATGA
AGTTGGAAGGGAGGATGTCGGAATTCTCTTCTAGCCCACC
CTATGCTCAGTGTGCAATCTTAACAAGTTTATTAACTTTT
TGAATCTTAATTGTATTATCTATGATCATGGATCTATAGA
ACATATGTTTGGACCTTATAGTTAATCATTCTACAGAAAT
AGAATCTTATTAACAAAAATGAAAATCAATACCCCGAGCA
TTTACAGCTTATCCCGATTACAAAAATAATGCACACACCA
GAGTAGAAAATGTTGAAAAGACAAAAAGCATAGAGAAAAA
TAGAACTTGAATGCTATAACCTTAGAAACAACACTGTCCC
CATTTTCATGTTGCCTCTAGCTTGTTTTTAAACTTTCTCA
AATTAGTGATTTATTATTATTGCTACTCTCTCCCTTTCTC
CCTCCCTCTCTTCTTCTTTCCCTCCCTCTTTGTTTTCTTT
TGCTTTCCTTTCTTTTCTCTCTCTCTCCCTCCATTCCTCC
CTTCCTTCTTTCCTTTTTTCCCTTATAGTCCATATTTGTT
TAGCGTTACCAAAACATTTACCAATATATTTACTCCCACC
ACTTCTTTCTGGATTCCTTTAAATTTTGCCAAAGAAAATC
CTTTAGTTGTTTTTTCACCAACAGCTTATTAGTACTAAAC
TTTCATAGTTTTTTATGGCCAGGCATGGTGGCTCATGCCT
GTTATCCCAGCACTTTGGGAGGCTGAAGCAAGAGGATTGC
CTGAGCCCAGGAGTTCCACACCAGCCTGGGCAATCCAGTG
AGACCTTGTCTCTCCAAAAAATAAAAAACTTAGCTGGATG
TGGGGACACGTGCATGTAGTTCCAGCTACTTGGGAAGCTG
AGGTGAGAGAGGACCTCTTGAGCCTAGCAGGTCAAGACTG
CTGTGGGCTATGATGATGCCACTGCACTCCAGCCTAGGCA
AAAGTGTGACAACCCCATCTCTTTCCCTCTAAAAAGGAAA
TAAAAGTTATTTTATGACTGAAAGTGCTTTATTTTACCCT
TATTCTTGAAAAATAGTGTAGTAAACTCCTTTTCCCTTCA
CACCTATTTTTGGCATCCTTATCATGTATTTATTTATTTT
TTTTACCATGAAGTATAGCAGGAGATATAATGTATTTAAA
ATTTCTGTATTTTTACATATATTTTAACCTCTCCAAGATA
TTATCATGTTTTAACAGTCAATATTCATTTAGTTTTAACT
ATATCACTACCATTTCTTTATATACCTGTGTTATTGAGCT
TCAATTAGGGATTATTTTCCTTTTGCTTGGAAAACTCTTT
GTATTTCCTTGGGTGGAGATGTGCTGACATTAAATTTTTC
CAAGTTTTTGTGCATATGCAAATGTCTTTATTTCACCTTC
ACTTTTGAAGTGTATATATATATATATATATATAACTGAA
TATAAATTTTTTTTCTTTCTTTTTTTTTTGAGACATGGTT
TTGCTCTGTGGCCCGGGCTGGAGTGCAGTGGTGTGATCTC
AGTGCACTGCAACTTCCACCTCCTAGGTTCAAGCAACTCT
CCTTCCTCAGCCTCCTGAGTAGGTGGGATTACAGGTGCCC
ACCACCATGCCCAGCTAATTTTTGTATTTTTAGTAGAGAC
AGCATTTCACCACGTTGGCCAGACTGGTCTCAAACTCCTG
ACCTCAAGTGATCCACCCACCTCAGCCTCCCAAAGTTCTG
GGATTACAGGTGTGAGTCACCGTGCTCGGCCTGGATATAG
ATTTCCAGGTTGGTTGTCACTCTCTTTCAGCCCTTTGAAT
ATTTTATTCCATTGTTTAGTTGCTTTCATATTTCTATTAA
AGGGTCAGCTATCAGTTTTATTTTTTATTTATTTATATTT
TTTCTTGAGACAGAGTCTCACTCTATCGCTCAGGGTGGAG
TGCAGTGGCGCAATCTTGGCTCACCGCAACCTCCACCTCC
TGGGTTCTAGTGATTCTTCTGCCTCAGCCTCCCAAGTAGC
TGGGACTACAGGTGCGCGCCACTATGCTTGGCTAATTTTT
GTATTTTTAGTAGAGATGGGGTTTCACCATGTTGGCCAGG
CTGGTCTCGAACTCTTGACTTCAGGTGATCCACCCCACCT
TGGCCTCCCAAAGTGCTGGGACTATAGGCACGAGCCACTG
TACCCAGCTAGCCATCAGTTTTATTGTTACTTCTTTAAAA
TTATGCATCTCTCCTATTTCAGTCACTTTTAAGATTTTTT
TCTTTCTCCTTAATTCTAAACCATTTTACTATGAAATGTC
CAGATTTGATTTTCTTTGTATTTATTCTGGTTGAAGTTTT
TAGAGATCCTTGAATCTGTAGTTCAAGGTCTTTCATCAAT
TATGGAAAATTCTCAGAAACCATCTCTTCAAATATTATTT
TGACCATTCTATTTCTTCTCATTTAGACATACGTTGGCCT
CCCTTTTTTTTTTTCCATGTCTTATAAGTTTGTTTTACAA
TATATATATATTTTTGATCCTTGTATTTTTTGGAGACAGG
GTCTCACTCTGTTGCCCAGGCTGGAGTGCAGTAGTGTGAA
CATGGTTAACTAGAGCCTTGACCTCCTGGGCTCAAGCAAT
CCTCCTCCCTCAGCCTCTTGTGCAGCTTGGACCACAGATG
TGCACCACCACACCTGGCTAATTTTACAATTTGTTATAGA
GAATGAGTCTACTTTGTTGCTCAGGCTGGTCTCAAACTTC
TGGGCTCAAGCAATCCTCCTCCCTTGGCCTCACAAAGTGT
TGGGTGGCATGAGCCACTGCACCGGCCTTGCCAGCAGTTA
ACTAGAGACAGATGTCATTCATTTTGATCAGACTTTGAGA
TGGTTAGAGGCTGAGTTTAAGGCTCTATGAGGCATGCTGT
ATTACGGTTACACCCTTGAACCTAGAAAATAGTCCTTCAG
GGATCTCTACTTAAAACCTGGCATGTTGTCCAGGATTCTT
TCTCCATTTCAGGCTCTGAACTCCAGTTTTTGTCTGTTTA
GTTCTCTGAGATTTCCCAAATCACTCCTTATCCCTTAAAC
ATCTTAACAATTGTGTTTTGTTTGTTTGTTTGTTTTTGAG
ACGGAGTCTTGCTCTGTCGTCAGGCTGGAGTGCAGTGGCC
CAATCTCACTCACTGCAACCACCGCCTCCCTGGTTCAAGC
GATTCCTCTGCCTCAGCCTACTGAGTAGCTGGGACTACGG
GTGTGCACCATCACACTCAGCTAATTTTTTGTATTTTAGT
AGAGACAGGGTTTCACCATGTTGGCCACGATGGTCTTGAT
CTCCTGACCTTGTGATCTGCCCGCCTCAACCTCCCAAAGT
GCTGGGATTACAGGCATGAGCCACTGTGCCAGACCTGTTT
GTTTATTTACATAACTGCTCCTACTCCTTTCCCTGTTCTT
CAATGACTTAGGATTCAGAAGATTCCTTCAGGTAAAATCC
TTGCAAAATTTCACACTCATTTTTCTGTGATTTTCTTCTC
TCTGGGACCCTGGCTGTTCATGTCTTGGCTGCTCCACTTG
TCTTGAACCCCAATTATTGTCTTCCTATCCCCATAAACTT
ACTGAAAACTCTTGGCCACTACTTTCAGCTATACCTCTAT
CTCTATCTCCTAGCCAGGAAATGGTAAGTGCCCCAAGAGA
AAACATTGGTGGAGAATGTCTGATTTATTCCATTTTGTTT
CCTTTTCCTCTAGGATCTTGACTTCCCTGCCCTAGCTACC
TTGGTAGCTTCTCAATATCTTCAAATAACTGCCTTTTTTG
TATTTTTATCTAGCTTTATACCTGTTCTTGATGAGAGTGT
TCATTTGATAAGAGTTTCTCTTAAAAAGCTTAAATTTTTT
TTTTCTGTTTTTTGAGACGGAGCCTCGCTCTGTTGCCCAG
GCTGGAGTGCAGTGGCGCGATCTCAGCTCACTGCAAGCTC
CGCCTCCTGGATTCACACCATTCTCCTGCCTCACCCACCC
GAGTAGCTGGGACTACAGGCGCCCGCCACCACATCTGGCT
AATTTTTTGTATTTTTAGTAGAGACGGGGTTTCACCGTGT
TAGCCAGGATGACCTCGATCTCCTGACCTCATGATCTTCC
CGCCTTGGCCTCCCAAAGTGCTGGGATTACAGGTGTGAGC
AACTGCGCCCGGCCAAAAAGCTTAACTTTAGACTTAAAAA
GTAAAAGTCTAAAGCCTATATAGCCTTTTAATATTAAAAG
AGCCATTCCATTTCCAATTGCTACTTACTAGGCTCTCTTA
AATTGTTCACATGTTCTAGTCACACCAAATAGTTTATGGT
TTTGTAGTTTTTTTTTTTGAAATGGAATTTTTTGCTTTTG
TTGTCCAGGCTGGAGTGCAATGGCACAATCTCAGCTCATT
GCAACCTCTGCCTCCCGGGTTCAAGCAATTCTCTTGTCAG
CCTCCCGAGTAGCTGGGATTACAAGTGCATGCCACCATGC
CCAGCTAATTTGTTATACTTTTATTTTTATTTTTATTTAT
TTATTTTTTATTTTATTTTATTATTATTATACTTTAAGTT
TTAGGGTACATGTGCACAATGTGCAGGTTAGTTACATATG
TATACATGTGCCATGCTGGTGTGCTGCACCCATTAACTCG
TCATTTAGCATTAGATATATCTCCTAATGATATCCTTCCC
CCCTCCCCCCACCCGGCAACAGTCCACAGAGTGTGATGTT
CCCCTTCCTGTGTCCATGTCTTCTCATTGTTCAATTCCCA
CTTCGGAATGAGAACATGCAGTGTTTGGTTTTTTGTCCTT
GCAATAGTTTACTGAGAATGATGATTTCCAATTTCATCCA
TGTCCCTACAAAGGATGTGAACTCATCCTTTTTTATGGCT
GCATAGTATTCCATGGTGTATATGTGCCACATTTTCTTAA
TCCAGTCTATCATTGTTGGACATTTGGGTTGATTCCAAGT
CTTTGCTATTGTGAATAGTGCCACAATAAACATACGTGTG
CATGGGTCTTTATAGCAGCATGATTTATAGTCCTTTGGGT
ATATACCCAGTAATGGGATGGCTGGGTCAAATGGTATTTC
TAGTTCTAGATCCCTGAGGAATCGCCACACTGACTTCCAC
AATGGTTGAACTAGTTTACAGTCCCACCAACAGTGTAAAA
GTGTTCCTATTTCTCCACATCCTCTCCAGCACCTGTTGTT
TCCTGACTTTTTAATGATCGCCATTCTAACTGGTGTGAGA
TGGTATCTCATTGTGGTTTTGATTTGCATTTCTTTGATGG
CCAGTGATTGTGAGCATTTTTTCATGTGTCTTTTGGCTGC
ATAAATGTCTTTTGAGAAGTGTCTGTTCATGTCCTTCGCC
CACTTTTTGATGGGGTTGTTTGTTTTTTTCTTGTAAACTT
GTTTGAGTTCATTGTAGATTCCGGATATTAGCCCTTTGTC
AGATGAGTAGGTTGCGAAAATTTTCTCCCATTTTGTAGGT
TGCCTGTTCACTCTGATGGTAGTTTCTTTTGCTGTGCAGA
AGCTCTTTAGTTTAATTGGATCTTATTTGTCAATTTTGGC
TTCTGTTGCCATTGCTTTTGGTGTTTTAGACATGAAGTCC
TTGCCCATGCCTATGTCCTGAATGGTAATGCCTAGGTTTT
CTTCTAGGGTTTTTATGGTTTTAGGTCTAACGTTTAAGTC
TTTAATCCATCTTGAATTAATTTTTGTATAAGGTGTAAGG
AAGAGATCCAGTTTCAGCTTTCTACATATGGCTAGCCAGT
TTTCCCAGCACCATTTATTAAATAGGGAATCCTTTCCCCA
TTTCTTGTTTTTGTCAGGTTTGTCAAAGATCAGATGGTTG
TAGATATGCGGCATTATTTCTGAGGGCTCTGTTCTGTTCC
ATTGATCTATATCTCTGTTTTGGTACCAGTACCATGCTGT
TTTGTTTACTGTAGCCTTGTAGTATAGTTTGAAGTCAGGT
AGCGTGATGCCTCCAGCTTTGTTCTTTTGGCTTGGGATTG
CCTTGGCAATGCAGGCTCTTTTTTGGTTCCATATGAACTT
TAAAGTAGTTTTTTCCAATTCTGTGAAGAAAGTCATTGGT
AGCTTGATGGGGATGGCATTGAATCTATAAATTACCTTGG
ACAGTATGGCCATTTTCACGATATTGATTCTTCCTACCCA
TGAGTATTGAATGTTCTTCCATTTGTTTGTATCCTCTTTT
ATTTCATTGAGCAGTGGTTTGTAGTTCTCCTTGAAGAGGT
CCTTCACATCCCTTGTAAGTTGGATTCCTAAGTATTTTAT
TCTCTTTGAAGCGATTGTGAATGGGAGTTCACTCATGATT
TGGCTCTCTGTCTGTTATTGGTGTATAAGAATGCTTGTGA
TTTTTGTACATTGACTTTGTATCCTGAGACTTTGCTGAAG
TTGCTTATCAGCTTAAGGAGATTTTGGGCTGAGACAATGG
GGTTTTCTAGATATACAATCATGTCATCTGCAAACAGGGA
CAATTTGACTTCCTCTTTTCCTAATTGTATACCCTTTATT
TCCTTCTCCGGCCTAATTGCCCTGGCCAGAACTTCCAACA
CTATGTTGAATAGGAGTGGTGAGAGAGGGCATCCCTGTCT
TGTGCCTGTTTTCAAAGGGAATGCTTCCAGTTTTTGCCCA
TTCAGTATGACATTGGCTGTGGGTTTGTCATAGATAGCAC
TTATTATTTTGAGATATGTCCCATCAATACCTAATTTATT
GAGAGTTTTTAGCATGAGGGTTGTTGAATTTTGTCAAAGG
CCTTTTCTGCATCTATCGAGATAATCATGTGGTTTTTGTC
TTTGGTTCTGTTTATATGCTGGATTACATTTATTGATTTG
CATATATTGAACCAGCCTTGCATCCCAGGGATGAAGCCCA
CTTGATCATGGTGAATAAGCTTTTTGATGTGCTGCTGGAT
TCGGTTTGCCAGTATTTTATTGAGGATTTTTGCATCAATG
TTCATCAAGGATATTGGTCTACAATTCTCTTTTTTGGTTG
CGTCTCTGCCCGGCTTTGGTATCAGATGATGCTGGCCTCA
TAAAATGAGTTAGGGAGGATTCCCTCTTTTTCTATTGATT
GGAATAGTTTTGAAGGAATGGTACCACTTCCTCCTTGTAC
CTCTGGTAGAATTCGGCTGTGAATCCATCTGGTCCTGGAC
TCTTTCTGGTTGGTAAGCTATTGATTATTGCCACAGTTTC
AGAGCCTGTTATTGGTCTATTCAGAGATTCAGCTTCTTCC
TGGTTTAGTCTTGGGAGGGTGTATGTGTCGAGGAATTTAT
CCATTGCTTCTAGATTTTCTAGTTTATTTGCATAGAGGTG
TTTCTAGTATTCTCTGATGGTGGTTTGTATTTCTGTGGGA
TTGGTGGTGATATCCCCTTTATCATTTTTTATTGCATCTA
TTTGATTCTTCTCTCTTTTCTTCTTTATTAGTCTTGCTAG
AGGTCTATCAATTTTGTTGATCCTTTCAAAAAACCAGCTT
CTGGATTCATTAATTTTTTGAAGGGTTTTTCGTGTCTCTA
TTTCCTTCAGTTCTGCTCTGATTTTACTTATTTCTTGCCA
TCTGCTAGCTTTTGAATGTGTTTGCTCTTGCTTCTCTAGT
TCTTTTAATTGTGATGTAAGGGTGTCAATTTTAGATCTTA
CCTGCTTTCTCTTGTGGGCATTTAGTGCTATAAATTTCCC
TCTACACACTGCTTTAAATGTGTCCCAGAGATTCTGGTAT
GTTGTGTCCTTGTTCTCATTGGATTCAAAGAACATCTTTA
TTTCTGTCTTCATTTTGTTATGTACCCAGTAGTCATTCAG
GAGCAGGTTGTTCAGTTTCCATGTAGTTGAGTGGTTTTGA
GTGAGTTTGTTAATCCTGAGTTCTAGTTTGATTGCACTGT
GGTCTGAGAGACAGTTTGTTATAATTTCTGTTCTTTTACA
TTTGCTGAGGAGAGCTTTACTTCCAACTATGTGGTCAATT
TTGGAATAGGTGTGGTGTGGTACTGAAAAAAATGTATATT
CTGTTGATTTGGGGTGAAGAGTTCTGTAGATGTCTATTAG
GTCTGCTTGGTGCAGAGCTGAGTTCAATTCCTGGATATCC
TTGTTAACTTTCTGTCTCCTTGATCTGTCTAATGTTGACA
GTGGGGTGTTAAAGTCTCCCATTATTATTGTGTGGGAGTC
TAAGTCTCTTTGTAGGTCACTCAGGACTTGCTTTATGAAT
CTTGGTGCTCCTGTATTGGGTGCATATATATTTAGGATAG
TTAGCTCTTCTTGTTGAATTGATCCCTTTACCATTATGTA
ATGGCCTTCTTTGTCTCTTTTGATCTTTGTTGGTTTAAAG
TCTGTTTTATCAGAGACTAGGATTGCAACCCCTGCCTTTT
TTTGTTTTCCATTTGCTTTGTAGATCTTCCTTCATCCCTT
TATTTTGAGCCTATGTGTGTCTCTGCACGTGAGATGGGTC
TCCTGAATACAGCACACTGATGGGTCTTGACTCTTTATCC
AATTTGCCAGTCTGTGTCTTTTAATTGGAACATTTAGCCC
ATTTACATTTAAAGTTAATATTGTTATGTGTGAATTCGAT
CCTGTCATTATGATATTAGCTGGTTATTTTGCTGCTTAGT
TGATGCAGTTACTTCCTAGCCTCGATGGTCTTTACAATTT
GGCCTGATTTTTCAGTGGCTGGTACCAGTTGTTCCTTTCC
ATGTTTAGTGCTTCCTTCAGGAGCTCTTTTAGGGCAGGCC
TGGTGGTGACAAAATCCCTCAGCATTTGCTTGTCTGTAAA
GTATTTTATTTCTCCTTCACTTATGAAGCTTAGTTTGGCT
GGATATGAAATTTTGGGTTGAAAATTCTTTTCTTTAAGAA
TGTTGAATATTGGTCCCCACTTTCTTCTGGCTTGTAGAGT
TTCTGCCGAGAGATCCACTGTTAGTCTGATGGGCTTCCCT
TTGTGGGTAACCCGACCTTTCTCTCTGGCTGCCCTTAACA
TTTTTTCCTTCATTTCAACTTTGGTGAATCTGACAATTAT
GTGTCTTGGAGTTTCTCTTCTCGAGGAGTATCTTTGTGGT
GTTCTGTGTATTTCCTGATTCTGAATGTTGGCCTGCCTTG
CTAGATTGGGGAAGTTCCCCTGGATAATATCCTGCAGAGT
GTTTTCCAACTTGGTTCCATTCTCCCCGTCACTTTCAGGT
ACACCAATGAGACGTAGATTTGGTCTTTTCACATAGTCCC
ATATTTCATGGAGGCTTTGTTCATTTCTTTTTATTCTTTT
TTCTCTAAACTTTCCTTCTTGCTTCATTTCATTCATTTCA
TCTTCCATCACTGATACCCTTTCTTCCACTTGATTGCATC
GGCTCCTGAGACTTCTGCATTTTTCACGTAGTTCTAGAGC
CTTGTCTTTCAGCTCCATCAGCTCCTTTAAGCACTTCTCT
GTATTGGTTATTCTAGTTATACATTCGTCTAAATTTTTTT
CAAAGATTTTAATTTCTTTGCCTTCGGTTTGAATTTCCTC
CTGTAGCTTGGAGTAGTTTGGTCATCTGAAGACTTCTTCT
CTCAACTCGTCAAAGTCATTCTCCATCCAGCTTTGTTCCA
TTGTGGGTGAGGACTTGCGTTCCTTTGGAGGAGGAGAGGC
ACTCTGATTTTTAGAGTTTCCAGTTTTTCTGCTCTGTTTT
TTCCCCATCTTTGTGGTTTTATCTACTTTTGATCTTTGAT
GATGGTGAGGTACAGATGGGTTTTTGGTGTGGATGTCCTT
TCTGTTTGTTAGTTTTCCTTCTAACAGACAGGACCCTCAG
CTGCAGGTCTGTTGGAGTTTGCTAGAGGTCCACTCCAGAC
CCTGTTTGCCTGGGTATCAGCAGTGGTGGCTGCAGAAAAG
CGGATTTTCATGAACCGCAAACACTGCTGTCTGATCGTTC
CTCTGGAAGTTTTGTCTCAGAGGACTACCCGGCCATGTGA
GGTGTCAGTCTGCCCCTACTGAGGGGTGCCTTCCAGTTAG
GCTGCTCGGGGGTCAGGGATCAGGGACCCACTTGAGGAGG
CAGTCTGCCCGTTCTCAGATCTCCAGCTGTGTGCTGGGAG
AACCACTGCTCTCTTCAAAGCTGTCAGACAGGGACATTTA
AGTCTGCAGAAGTTACTGCTGTCTTTTTGTTTGTCTGTGC
CCTGCCCCCAGAGGTGGAGCCTACAGAGGCAGGCAGGCCT
CCTTGAGCTGTGGTGGGATCCACCCAGTTTGAGCTTCCCA
GCTGCTTTATTTACCTAAAAATCCTGGGCAATGGCGGGTG
CTCCTCCCCCAGCCTCACTGCCGCCTTGCAGTTTGATATC
AGACTGCTGTGCTTGCAATCAGCGAGGCTCCGTGGGCATA
CGACCCTCTGAGCCAGGTGCGGGATATAATCTCCTGGTGT
GCCGTTTTTTAAGCCTGTCGGAAAAGGGTCGTATTAGAGT
GGGAGTGACCTGATTTTCCAGGTGCCGTCTGTCACCCCTT
TCTTTGTCTAGGAAAGGGAACTCCCTGACTCACTTCCCGA
GTGAGGCAATGCCTCGCCCTGCCTCGGCTCGCGCACGGTG
CACTGCATCCACTGTCCTGTGCCCACTGTCTGGCACTCCC
TAGTGAGATGAACCCGGTACCTCAGATGGAAATGCAGAAA
TCACCCATCTTTTGCATCGCTCACGCTGGGCGCTGTAGAC
CGGAGCTGTTCCTATTTGGCCATCTTGGCTCGATCCCTAA
TTTGTTATATTTTTAGTAGAGATGGGGTTTCATCATATTG
GTCAGGCTGGTCTCGAACTCCTGACCTCAGGTGATCTGCC
CGCCTTGGCCTCCCAAAGTGCTGGGATTACAGGTGTGAGC
CACTGGGCCCAGCTGGCTTTTGTAATTCTTAAAACATTTC
TTTTGCCCTATTCACTTGTGGGATAATCATACAACTGATC
ATTGTGTATCTATCTCTTCCACTACATCCATCCCAACAGA
ACGGTGTCTGATGAGCAACCAAACAAAAACTGCCAAATGG
ATTAGTTGAAAGGGAGAAATACAGTTCTTTCTTTTCTTTT
TTTTTTTTGAGATGGAGCCTTGCTCTGTCACCCAGGCTGG
AGTGCTGTGGCGCGATCTCTGCTCACTGCAACCTCAGCCT
CCCAGGTTAGCTGGGACTACAGGCACACACCACCATGCCT
GGGTAATTTCTTTTGTATTTTAGTAGAGATGGGGCTTCAC
TATGTTGCCCAGGCTGGTCTCTAACTCCTGAGCTCAGGCA
ATCTGCCCACCTTGGCCTCCCAAAGTCCTAAGATTACAGG
CATGAGCCACTGCACCTGGCCCAGTTCTTTCTTAAGTAAA
CAATGTCGAACCAAACCTTTGCCTTTTACCCATTGTGAAT
CAGGGTAGTGGCCTCTATCAGGCCATTTTCCTTCTTAAGG
AAGTATTAGGTTGGTGCAAAAGTAATTGTGGTTTTTGTTA
TTACTTTTAAATTACTTTTAATGGCAAAAACCACAATTAC
TTTTCACCAACCCAATAAGTCTCTCTGGTCCTGTCTTCTG
TAGCATATCTCTCAGATTGTGCTTATCATAACAGTGACTT
TTCAAAATGCAACTGATACATGCCTGCATTTGCCACTAGA
ATATATTGGTCATAATTTTTAACACTTTTTGAGGCATCAC
TGTGTTTATACATGACTCATTGATTGAATGTTATTTTTTT
CCAGGCACTGAGAATATGGTAGTAAACAGATACATGTTAT
TCTAGTCTGTGATAAAAATGGCATACCTCAGGGAGATGAG
GCAGGTAGAACTTAACCCCTCTTCTTCCTGAGTACTGCCA
GGCTGCTGTGCTTTTTTTTTTTTTTTTTGTGACAGAGTCT
CTGTCACCCAGGCTGGAGTGCAGTGGCATGATCTCAGCCC
ACTGCAACCTCCACCTCTTAGGTTCAAGTGAGTCTCCTGT
TTCAGCCTCCCAAGTAGTTGGGATTACAGGTGCATGCCAC
CACGCCTGGCTAATTTTTGTATTTTTTTAGTAGAGACAGG
GTTTTGCCATGTTGGCCGGGCTGGTCTCGAACTCCCGACC
TCAGATGATCTGCCTGCCTTGGCCTCCCAAAGTGCTAGGA
TTACAGGCATGAGCCATCACTGCTGTGTTATCTTGATTCA
CAGTTGTGCTGTCTTCTCCCTCACTGATGCCTCTGAAATT
GTGTGGTTTGTAGGGCTGGGAGCTTGCACATTATGTACTG
TTATTCTGGTTTTGGTCATAACAATGTCTTCTTTCTTGTT
GGCATCTCTCTTCTCCATGGTAACTTCTTGAAGCTGCCAG
AATGATAGAATTTTTTTTTTCTTTTCCTCTCTGTTGAGCC
ACTCCTGCATGGTTGCCAAGGGAAACCAGATAAGTATTAA
GTATAATATTAATTTGAATATTTTATGTCTACATAAAGTG
CATGACTTGTATGACATCTATTTTAAACTAGCTTCAGGCT
TTTCCTGTATTTACCTTACTTAGGCTTTTTTGTTTTTGTT
TTTTTTTTGAGTTTTCTTTTTGGTTCTCTAAGATAACTGA
GTGGACCCAGTCGATGAGGCTTAGGAACTCAGCTGACTGG
CCCTGTACCTGGCTCTCATGGTAACTTGTATTTAACATTT
GTCATATGGTTATGAAATAATTATTTGAGTAATTTTTAAA
TGTTTGTTTATCAGACTGGGCTGCTTTTTAAGGTCAGGGA
CTATGTCTATATTGTTCTTTCCTGTCTTTCCACTGTGCTA
TAGCACAGTGCCTGGTGCACAGGTATTAATTTTTTTTTTT
TTTTTTTGTCGAATGAGAAACAAGAGGAAAAAAGATAAGA
CGCAAAGACCACAAAGAACATGATCCAAAATACCCCTGTT
TAGAAGTTACCTACTGATCTAGATGCCCAGGACCTTATTT
GCCTCTAACCTCCTATTCTATTGTTTAAGGCCACCCTCCA
ACCATGAGTAGAAGTTAGGGTATGAATTGGTACGCAGTTG
TTGTCATTTTATTTCCTCTTCCAAGTAATCTCACAATAAA
AGAAGACTTCAAGATTTCTGATACCAGAAAAATAGTAGAT
ATAAAAATCTTTCAGCTAAAAATACCTGGAAATACTAGAT
AAAAGTTAACAAGCATTATTTTAAATACATTTCTGAGATG
AGTCTTCCTTTTTAAAATTTATTCTGAGCTGGGTGTGGTG
GCTCATGCCTCTAATCTCAGCACTTTGGGAGGCTGAGGCG
GGCAGATCACCTGAGGTCAGGAGTTCGAGACCAGCCTGGT
CAACATGGCGAAACCCTGTCTCCACTAAAAATACAAAAAT
TAGCTGGACGTGGTGGCATGCACCTGTAGTCTCAGCTACT
CGGGAGGCTGGGGAAGGAGAATTGCTTGAACCTGGGAGGG
CAGAGGTTGCAGTGAGCCGAGATTGCACCACTGCACTTCA
GCCTGGGCAACAGAACGAGACTCTGTCTCAAAAAAAAAAA
GAAATCTATTCTTATAATTCCTCCCCCAACCCTTTTTTCA
GTGCACAATCCAGTAACATTTAATATAATAATTAATATGA
TTTGATTTAGGTCTGCTTTTTTTTGTTTGTTTATTTTCTG
TTAGTATAGGACCTACTTCATTTGTATAGGTCCATTTAAC
ACTCTACTTGTCATTTTGTGCTATAGTTATCATATGTAAC
GCATCTACATACATTATAAACTTCAAAAAATAATGCTATA
AATGCTATAACTTAAACATCTATATGTATTCCAAATAAAT
TAAGAGGAAAAATTGTAATGTGTTCAGATATTTACAATTC
CTGATGATTTAAAATCATTCCTAGGCTGGGCACAGTGGTT
TATGCCTATAATCTCAGCACTTTGGGAGGTCAAGGTGGGT
GGGTCACTTGAGCCCAGGAGTTTGAGATACCCTGGGCAAC
ATGGCGAAATCTTGTCTCTACTAAAAATACGAATAAATTT
GCCCAGGTGTGGTGGCATGCTCCTGTGGTCCCAGCTACTT
GGAGGCTGAGGTGGGAGGATTGCTTGAGCCTGGGAGGCAG
AGGTTGCAGTGAGCCACAATCATGCCACTATACTCCAGCC
TGGGTGACACAGCCAGACCCTGTCGCTAAATAAATTAATA
AATAAATTCATTCCTAAAGATGCAAGTTTTCCTTTGGTGT
CATTTCTGCCAATCTGATGAACTCCCTCTAGCATTTCTTT
TTTTTTTGAGGGGGGGTGCTAACTGAATTCAACAAGTATT
TATTGAGTGTCTATTATGTGCTAGATACTGAGACACATCA
GAGAACAAAACCAAAAGCCCTGCCCTCATCGGGCTTACAG
TCTAGCACTTACCGCCAGTTAACCTGCAGGCTACCTGGAA
CCCCGGGCAAGTCACCGCACCTCTGTGCCTTGGTCCTCAG
CTGCCCAATGGGAGATCAAGCAGACCTGGCTCAGACATGA
ATCATGTGCTTGGTGTACTGCAGATGCCAAACTGCATCCC
CACAACCCACCACCCAGACAGTAGATAGGGCTGGAAGTTG
ATTTTTAATGACAAAGTACAATGGAGGGAGGGCAGAGGGG
CTAAGCCTAGCTGTCTGGGGTGCTGTGGTGGTGGTGGGCT
GGCTACACAAACTGTTGTTGCTGCTGCTGCTTCTTGGTGG
CCGCCTTGCTGGCGAGGTCCTTGGCCTTCTCTGTACCTGC
CAGTGCTGTCTCCTTTGCCTTCTCTTTGGCTTCCTTGGCT
GTCTCAACAAGTGTTTTGGAAGGGGCCTCGCCTTGCAGCT
TCGCCAAGATATATTCAAAACCCTTCATAGTCTTGGTCAC
ATTGCTTTTGAACCAGGCAAGACCAAATTCCTGGACAGCT
CTGGAGACACCAAATAAGCCAGAGGAGACCCAGGCTTCCC
GGCGGATTTCGGTCCAGCCACTGTTGTCAGAGTTCACACA
GTAAACACATCGTTCCTCCACCACCATCAGCCGGGCGTGG
TTGATGTTCCAGGTGAAGGTAGTCATGGTCTGATTCTGTG
GGTCCACAATAGAGTCCTCCAGGATATACACCGAGTAATC
AACATTGGCAGCAAACAGTCACTCGGCGCAGCTGGGCATC
CCGTTGGTCTCGGTCAGGAGTCGCCCAGACAGCAGTTTCT
GGTCAGGGGTTACCTCCCGGTGTACTATGTCTTCCGTCAA
GACATGTTTGCTGTAGGGATTCGGGTACCACTGCCAGAAG
GCGGCGAACACTTGGTCCCAGGAACTCGGGAACACGCTCT
GGCCCAGGAAATACTTCACCATGGTCCCGGCCCGAGCAGG
CTCAGCACCCGCACAGCATCAGGGGTGCGGAGCCTGGGAG
GCACGCGGGGTCCGCGCTGGGCCAGGGCTCGGCGCACACC
CGCCGCCAGGCTCGTAGCTCAGTCACCACCGCACCGCGCC
CAAGCAGCTGCCGCCGCCGCCGCCGCCGCCGCCATGAGTT
GTCCGGCCCAGCATTCCTTGTAATGCACGTCTGGTGGTAA
TGAAGTCTCTTAGTTTTCCTTTATTTAAACACTTATTTAG
TTTTTTTGTTGTTTGTTTTCATTTTCATAGGATATTTTGG
CTGGATATAGAATGTGAAATGACAGTTTAATTCTTCAAGC
ACTTGAAAAATATTCACTGCCTCCTGGCCCCCACAGCTTC
TGATAAAAAGTCCAATGCCATTGAATAATGTTCCCCCTGG
AATGTAATATATTGCTTTTTTTCCTGGCTACTTTCACAGT
TTCCTGTTAATTTTTGGTTTTCAGCAGTGTATTGGTTATT
TATTGCTGTGTAACAAATTGTTCCAAAACTTAGCTGGTAA
AACAATAGATACTTATTATCTCATAATTTCTGTGGATTGG
GAATCTGGGTGTAGCTTTCTTGATCTTCTGCTTTGGCTTC
GAGTCTCCTCACAAGGCTATGGTCTTCTCAGGCTTGACTG
TGAAGAATTTTCACAGAGTTCATTCACGTGGTGGTTGCCA
GCATTCCGTTCCTTGTGGCTGTTGGCCAGAGACATGTCAG
TTTTTCATGAGCTATTGGTCAGAGACTTTCCTTAGTTCCT
TGACACATGGTCCCCTCCATACATCATCTCACAACATGGC
AGTTTGCTTCATGTACACACACACACACACACACACGCAC
AGACACAGAGAGAGGGCGCTCTACCATAAGGGAAGTCACA
ATTTTTGTAACCTAATCATGGAAGTGACATCCCATTAGTT
TTGTTGTATTCTATTCATTAAAAGCAAGTCACTAGGTTCA
GCTCATACTTGAGGGAAGGGGATTATACAAAGGTATGAGC
ACCAGGAGGTTGAGGTCAGTGGGGGCCATGTCAAAACTGT
CTATCACAAGCAGTCTGACTAGGATATGTCTAGATGTGGT
TTTCCTTGTATTTATCCTGATTAGGGTTTCTTGAATCTAT
CCATTTGTCTTTCACCAAATTTGGGGAGTTTTGTTGCTAT
CATTTGTTCCTACATTTCTTTTCTACTGCATTTTCTCTCT
TCTTTCTTTTTGGGGCTCCAGTTGCCCCTATATCAACCCC
TTTGATATTGTCCTTCAGCTTCCTCAGGCTCTGTTAGTTT
TTTAAAAAAAATGTTTCATTTGTTTTTCAGATTGGATAAT
TTTTATTGTTCTATTAACTGACTTTCCTCTCTTGTGTTTG
TTCTGCTATAAAGTTCATCCAGTGAGTTTTTAATTTCAGA
TGTTACATTTTTTCAGTTCTACACTTTCCATTTAAAATAT
ACAGTTATGTTGTAACCATTATTACTCATTTCTTCAGATT
TTATAGTATAACGGTAGCCTTAAAAAATGGAAGTGATTAG
GCCTCTCAATACCTCCGAAAAGACTGATACTTAGCAGGTG
TTCACAAATGTTTGTTGACTTCAATTTAATTGTAATAAAG
TGAAAGAAACATCAAGCCATAGAAAGCCAAGGAAGGAAGC
AAGGAACATCAGGTATCTTTACTGACTTGTTTTGAGAAAT
CAGGCACATTGATAAATTTGATTAGTGGAATACCAAAAAA
AATTACATATTTTCATTCACAGACAAGGAAGATTTCTTTT
TTTACTTTTCTTTTTTCTTTTTTTTTTTTTAGACAGAGTA
TCTCTCTGCTGTCCAGGCTATAGTGCAGTGGCATGATCTC
GGCTCATTGCAACCTCTGCCTCCCAGGTTCAAGCGATTCT
CCTGCCTCAGCCTCCCGAGTAGCTGGGATTACAGATGCCC
ACCATCACGCCCAGCTAATTTTTATATTTTTAGTAGAGAT
GGGGTTTTGCCATGTTGGCCAGGCTGGTCTTGAACTCCTG
GCCTCAAGTGATCCACATGACTTGGCCTCCCAAAGTGTTG
GGATTACAGGCGTGAGCCACCACACTGGCCCGGAAGATTT
TATTTTATTTTGTTTTATTTTATTTTATTTATTTATTTAG
AGACCGAGTCTCACTTTGTCGTCCAGGCAGGAGTGCAGTG
GTGCAATCTGGGCTCACTGCAACCTCCACCTCCCCGGTTC
AAGTGATTCTCCTGCCTCAGCCTCCCAAGTAGCTGGGATT
ACAGATGTGCATTGCCACGCCTGGCTATTTTTTGTGTTTT
TAGTAGAGACAGGGTTTCACTATGTTGGCCAGGCTGGTCT
CAAACTCCTGACCTCAGGTGATCCACCTGCCTTGGCCTCC
CAAAGTGCGGGGATTATAGGCGTAAGCCACCTCACCTAAC
CACAGACAAGGAAGGTTTTAAATCTGTGTGGCAGACAGAC
TGTAAGGTAGCCCTTATGATTTCTGCCTTCTAGGGTTCAT
GCCTTTGTGTAATCCCCTTCCCATAAACATAGACAGAACT
TGTGACTTACTTTTAACCAATAGAATATGACAAAGGTGAC
GCGGTGTTGCTTCTGTGATTATGTTATGTAAGTCTCTGTC
TTGCTAACAGACTCACTTTACAGACTCTCCTTGCTGGCTT
GATGAAGTAAATGGCAATATTGGGGAAACCTATATGATAA
GGTCATGCAGATGACCTCCAGCCTCCAGCCAGCAAGAAGC
TGGGCCCTCAGCCTTACAACTGCAAAGAAATGAATTCTGC
CAACCATTTGAATGAGTTTGGAAGTAGATTTTCCCCTAGT
TGAGCATCCAGATGAGAACACAGCCCAACTAACACCTTGA
TTGCAGCCTCGAGGAGGACCTAGCTAAGCCCTTCCTGGAC
TCCAGACTTACAGAAACTGTGAAATAATAAATGTGTGTTG
TTTTAAGCCCCTAAATTTGTGTAATTTTTATGCAGAGATA
GAAAACTAATGTAATCTGCATAGTTACAGACTTTTGCTAC
CTCTTATTTTGTTGAGAGCAATTTTTCAAACTGATTTTTA
TGCCTGATATACAACTTGAACTTTAGGAAATGAAATATTC
TGAGATCAGCAGTTTTATAGTATAATTGTAGGGACAACAG
GACTCTGGGGAAACCCACAAGAAAAGCATTTTTTAACAAG
ATCTCATGCCAGCAATTTCACTCTTGGGAATCTGTTCGTA
GAAATAAAAGCCCATTCAGTAAGTGAGGATAAATATGTAA
GTGTTTTTTAAATTGCATTGTAGTGGCAAAAGAACTGGAA
ACAAATTTTTCATAGCTATTGCCAAATTGCTATCCAAAAA
GGCTGTTAAAATGTCCATTTCCACCAGCAATGTATAAGTA
CCCTTTTCCTTATCTCCCTGTAATGGAAAACTCCTATTCA
TCTATATTAGTTTCCTAGGGCTGCCATAATAAAGTGCCAT
AGACTAGATGGCTTGAACAACAAAAATCTATTGTCTCACA
ATTCTGGAGGCTTGAAGTCTGAGATCAAGGTGTCAGCAGG
TTGGTTTCTTTCTTTCCTTTTTTTTTTTTTTTTTTTTTGA
GACCAAGTTCTGCTCTTTTTGCCCAGGCTGGAGTGCAATG
GTGTGACCTCGGGTCACCGCAACCTTTGCCTCCCGGGTTC
AAGCGATTCTCCTGCCTCAGCCTCCTGAGTAGCTGAGATT
ATAGGCATATGCCACCATGCCTGGTTAATTTTGTATTTTT
AGTAGAGATGGGGTTTCTCCATGTTGGTCAGGCTGGTCTC
GAACTCCCGACCTCAGGTGATCCACCCACCTTGGCCTCCC
AAAATGCTGAGATTACAGGTGTGAGCCACCGTGCCTGGCC
AGGGTTGTTTTTTCTGAGGCCTCTCTTCTTGGCTCATAGG
TCGCCGTCTTCTCCTTGGGTCTTCACATGGTCTTCTCTGT
GTGTGTTTGTGTCCAGATTTCGTCCTCCTACAAGGACACC
AGTTTTATTAGTTTAGGGCCCACCCAAATGAACTCATTTT
AATTTCATTACCTCTTTAAAGACCCTATCCCCAAAAACAG
TCACGTTCAGAGCTAACGAAGGTTGGAACCTCAACTTATG
TACTTTTGAGGAACACAATTTAGCCTATAACACCATCCTT
ATGGCTCAGTTTAAGTATCAGTCCCTCAGGGAAGCCTTTT
CTCACCCTGAGAGAGGTCTACATCCCTCTGTCATATGTAT
GTATGTATATATGTATGTGTGTATACATATGCATGTGTAT
CATATATAGATACATATATGCATGTATATATGTATACGTA
TCTGACCATACTTCTGTCTCATGACATCGTAATTATAATA
TTATTCTGTTTTCATAAAACAAACAAGGATGACCTTCCTT
CATGTAGATATTTCTATGTTTGTGTATAGCTATATGGATA
AAGGTATGGAAAGATATAATCTAGATTGGTAACATTGGCT
ACATGGGGATTGGAGGGGAGGTTATGGTAAGGAGGATGGG
AAAGATGTAGCGAGCAAACAAAAATCAACCACAAAAACTT
ACAAAAATATGGTATCATGCATCCATGTATGCATGGATAA
TATAATGCAATTTATTATTTTAAAAAAGCTTTTCGGCTGG
GCATGGTGGCTCACGCCTGTAATCCCAGCACTTTGGGAGG
CCGAGGCAGATGGATAACCTGAGGTTAGGAGTTTGAGACC
AGCCTGGCCAATATGGCGAAACCCCCTCTCTACTAAAAAT
ACCAAAAATTAGCCAGGTGTAGTGGTGCGTGTCTGTAATC
CCAGCTACTTGGGAGGCTGAGGCAGGAGAATCGCTTGAAC
TGGGGAGGCGGAGGCTGCAGTGAGCTGAGATCATGCCCCT
GTACTCCAGCCTGGGTGACAGAGTGACACCCGTCTCAAAA
AAAAAAAAAAAAGGTTTTTCATTGCCTAGCTATTATGTCA
CAAAGATTTGCAAACTCTCAGTGCCATAGAGCAACATATA
TTTGTTTAGCTTCCACATCAGTGGAAGTTGGGCTGGGCCT
GCAGGGAAGGCTTCGCTGGATGTGGCTCTCATCCTCTTCC
TGGTATTAGCAGGCTGTCTTGTGGGCTCTTCTCATGGAAT
GGCAGAAACTCAAGATGTCAAGTGAGGGACATCTATGAAA
CTAGCACATTGTCAACTTCTTCCTTCATTGGCCAAAGCAA
GTGACAAAGTCAAGGGATAGGGAAGTACATTCTATTCATG
GATGTGGGGGTAGGGGAGGGGGTTAATATTTCTGATCAAT
AATCTAATCTACAACCGTTACAGTTACATAAATATATATA
TTTAGGCCAGGCACGGTGGCTCACGCCTGTAATCTCAGCA
ATTTGAGAGGCCGAGGAGGGCAGATCACTTGAGTCCAGGA
GTTCGAGACCAGCCTGGCCAACATGGTGAAACCCCATCTC
TACTAAAAATGTAAAAATTAGCCAGTTGTGGTGGTGGGCA
CCTGTAATCCCAGCTACTCAGGAGGCTGAAACAGGAGAAT
TGCTTGAACCCGGAAGGCGGAGGTTGCAGTGAGCTGAGAT
CGTGCCACTGCACTCCAGCCTAGGTGACAGACAGAGACTC
CGTTAAAAAAATATATATATATATACATATTTACAGCTAT
ACATTTATACATATGCATAAAGATTTTTATGAAATAATGG
GTCCCAAATGAATTAGAGTTATCTAAACATGGTAGAGTTT
GAAATCATTTATATCTTTTGTTTCCTTTATGTGTTGTTTA
TTTTATTTTTTGCCCTGCATACACTGTTTGTATAATCTAA
CAAATAACAATACAGATTTTATTGGGGAACAAGTGTAATT
TTTTCAGATGAAGGGGATGGTGGCGAGGGGAAGGGCAACT
AAGCAGAGAAAGCCCTCCAGAGTCAGGCTGGCTTTGTGCA
CAGCCATGAATCCATGAATAACTCCAGGAAAACTTTTCTG
ACTTTGCCAACATTATTTTGGACATTATGCAAAACCACTG
AGTTATGCAGATATTCATCTATAATGTGATATATTATCAT
TGTAATTTAATAATTTTTTTATTCTACATAAGAATAAATG
AGAAAATAGTAGATCCCCAAAACCTAGCTGCCCACTGATC
ACCCAGGGAGTTTTTTTTTGTTGTTGTTGTTTTGTTCTGA
GACAGAGTTTCGCTCTTTCACCCAGGCTGGAGTGCAGTGG
GGCGATTGCTGCTCACTGCAGCCTCTGACTCCCGGGCTCA
AGCCATCCTCCCGCCTCTGCCTCCTGAGTAGCTGGGACTA
CAGGTGTGTGCCACAACGCCCAGCTAATTTTTGTAGTTTT
TGTAGAGACAGGTTTTCACCATGTTATTCAGGCTGGTCTT
GAACTCCTGGGCTCAAACAGTCTACCTGCCTCAGCCTCCC
AAAGTGCTGCGATTACAGACATGAGCCACACCCTGCCTGG
CCCCAGGGAGCTTTTAAAATGGTATAAATATCAGAGCTCT
ATTTGCTGACTGAAGTAGATGAGGTGACACTTAGAAATCA
GCATTTTCACAAACTTCCAGATAATTTTTATAATTACTCA
GGTTTGGAAATCACTGGATCAAGCCAGTTTTGAAGAGTTT
TTCCAGCCTTCCCTCTCCCATACCAACAGATTTCTCACAA
AATGAAAATAATTGAATTGTGTGATTGTCTATGGGCCTCT
CAGCTGTCCTAAAGGATTCATACCAGCTGTTTACTTTGCC
CATGATCACCATTGTAAACAACAAAGGACTGCCATGCACT
CCGTGTTGCTTGACTGTGTGGGCTCAGATCCTATAAGTAG
CTATGAATCATGTGGGCCTGATCCTTGGGGTAACCTATTT
ATATACTTCTTGGGGAGACAGACTTACTTTGTAAGGGAAA
TTTAACAGTTCATAGAAATTCTGACCTCTGCACAGAAGCT
TTTCTAATAGAGTTGAAAAATCTTCATATAACAAAAAACA
CTCTTCTCTAACTTAAAAATGCAACTTTTCTCTCATTTAC
CCAGGTATTGGCTCAATGAACCTGGAGGCACATGCTCTAG
ATACAAGTATTGAATAACTTCCTGAGTTTAATTTAAAAAT
ACGGCTGGGTGCAGTGGCTCAGGCCTGTAATCCCAGCACT
TTGGGAGGCCGAGGTGGGAGGATCGCAAAGTCAGGAGTTT
GAGACCAGACTGACCAACATGGTAAAACTCGTCTCTTAAA
AATACAAAAAAATTAGCCGGGCGTGGTGGCGTGTGCCTGT
AATCCCAGCTACTCGGGAGGCTGAGGCAGGAGAATCGCTT
GAACCTGGGAGGCGGAGGTTGCAGTGAGCTGAGATCATGC
CACTGCACTCCAGAGCGAGACTCTGTCTCGAAAAAAAAAA
AAGAAGCTATTTGGTTCCTTTTATACATCATAGTTAATAG
GCAGGCTTTGAGCCTGCTTTATCCTTTAAGTGAGCATGTG
GTCAGACCCCTTAAAACAAGATGTAAGATATAAGCCTTTT
ATCCACACTCTGGCTAGGGAGACAGAAAAAAACTGATGTC
TAGAATTTGGAGTGTTAGGGTAAATGGAAAAGGTTTCAAA
CAGTTGGGCAGGTGAGAAGGGAACTCTGTAGAGAGAAAGC
GGAGGCAAACTGAGGAGGCTGTTGGTTCCCTGACAAGCTT
GTCAACTTTGTTTCAACATGGAGAGCAAAATCAGATTAAT
AGACAGTTAACCATCTGGGCCAGTTGTCAAATTTTCTCTG
TATTACAGCTCAAGAAGTTTGAAATTTACAGAGATCCAAA
GTAAAGTAATTTTCTCCTCATATTTCACATGGGTAAAATG
TACTGTGAAAAATAAATGAGCCTAAACTAAAAGTACAAGA
ATACATGTTTTTTGTTCTCTTGTGCATTTCAAGGATTGGA
AAATTCCATCTCCACCCTTTGCATCTGAAACATCTCACTT
GCTCAATTTCTGATAGAATCTTATACTCTAGGCAGTAAAA
GATAGACACAAAGTCCGGTCAGGTACGAGGCATCCCAATT
TTAGCGAGAAGTTTGACCAATTTGTCCTTTGTGTCAATAA
TTAGGAGGTGCCAAGAAGAAAGTGTGGAACAAATAAAAAT
GTGATTAGAATTACAAATGAAAACGAAAGCCACCAAACAC
AGACCAGAGTGTGGTTCTGTTGAAATGTGCTGACTGTGGC
CTGGGGGAATGCCATCCTACTGTGGCTAGCCTGAAGAAGT
TCCGACATGGCTCTTTCTTTCCCTTGATTTTTCCACCCCT
TATTCTTCCCTCATAGCATGCCATTTGTCACTGTATTAAA
GGTGGTAATTTCTTTAAAAAGCAAAAACAAAACTTCCATT
CCTCCTAGAGATATTCCATATATCCAAGGTAAAAACACTG
CCTTCACTTTTCAAGGAACAGAGACTCCACCATGTGAGTA
CTACTTCACTTTAAGATGTTTTGGAGAATATTTTAATGTC
CAAATGTACTCAGTAGTTTTATAAAAATAGCTACACATTC
ACTTCCAATTTGAAGTGGTAAAGTACTTTGAAAATCCTTT
AAATTTATCTGAAGTGCAGCTAAAATGTAGTACTCAAGTT
CAGCAAATGGGTGCAATTTGTTTCCAGGTTTGAATTGTTT
CAATTTTGTTCGTGTGTCAGCCTAGGCTACCCCAGTTAAA
TCAGTCTTGGAAATAAAAGGACAAGTCCAATTAAATAAGT
TTATTTTGTGCTAGCATTTGGCCGTTGCTAAGAGAAGAAT
CTTTTCTGTCAAGTAAAGGAAAAACAGATTGAGAAGTGCC
ATGTCAATGATGCTTATGGGTTAAAAAGATGCTAACACAG
TTTAACACCTTAGGGTCCAAAAAGGGCGGAAGGGTACAGA
ATGTTCTGTCTCTCTCCTCCTATGATTATTTGAACAATAT
GTTAAATTGTATTCTTATTCCAACCCCAATGCAGTGACTC
AGAAGGAGATAACAGAAGGAAAGGAAAGGTTCAGATGAAG
AATCATTCTGGAATGTTTGACAACGTTTAAAAGCACTGGG
TTAGACAGAATCATTTTTTCCGTCACTCTTCCTAAACTGA
ACTCTTTGATTGTATCCTGTTGCTCGAACAACGTTTGTTT
TACCTTGGAAATCCAAGGGTTCATTTATTCTTTTAATGCT
AGGGGCTTAACCAAAACTCTATCAAAAGTTACTGATAAAT
TCAGATTGTTTTCATTACTTAAGAGGACCAGTGAGATTGT
TATGGACTAAATGTTTGTGTTCCCCCCTGCCCAAATTCTT
ATGTTGTATCCTTAACCCCCCATGTGATGGTATTTGGAGG
TGGAGCTTTTGGCAGATAGTTAGATCAGGAGGGTAGTGCC
CTCATTATGAGATTAGTGTCCTTATAAGAAGAGGAAGAGA
GAGCAGAGCTCTTTCTCTCTCCATCGCGTGAGGACACAGC
AAGAAGGCAGGCAGCTACAAGTCAGAAAGAGGAACCTCAC
CAGGAAGTGAATTTCCCAGCATGTTGATCTTGGACTTCCC
AGCCTCCAGAACTGTGAGAAATAAACAGCTGTTGTTTAAG
CCATCCAATTTATGGCATTTTGTTCTACCATATAGATGAC
TAATATAGACAGGTTTAAAGGAGTAGTTGTCACGGGATGC
ACAGAGCATCCTAAAAGTAAGTGATGGTGCACATAAAGCA
TAACAGAAATAGAGATAGAATGAGTACAAGTTAATCAGCA
GGTCTTTTGAGAGCCAGATTTAAAAGGAATGTATGGGACT
TTTATTTCCAATCATGACCAAAGTAATTGGTCTTGGATTC
TCTTTCCTACCACACACAATAAGAAAACCAGACAAAATAT
AAGCTTTTTGGATTTTTCTTTTTGATTTTTAGCAGTTTGA
CTCCAATGTGCTAACTAGCTGTGGTTTTCTTTGTATTATC
CTGCTTGGGGTTTGTTGAACTTATTAGATCTGTAAGTTAA
TATTTTCCACCAAATTTGGGAAATTTTCATTCATTACTCA
TCAGATATTTTGTGTGACCCTTCCTCTCTCCTCTTGTATT
CTGAGACTCCATTTACCTTGTCTCACAGGTTTCTGAAATG
GGTCAATCTTTATACTCTTTGTTCTTCATGTTGGATAGTT
TCTTTTGATCTCTTTTTAGTTCACTGCCCCTTTCACTGTC
ATCTCAAATGAGATATTGAGTCCATGTAGTGAACTTTTTA
TTTCTATCACTTTACATTTCACTCTAGAATTTCAACTTTT
TCCTTTTAGAAAGTAATTTCCACTTGTGTGTTGAGATTCT
CTATCTGTTCATATATTGAGACAAAAATTTCCTTTAATTA
TTTGGACACATTTTAATTCTTTATAATAGCTGCTTTGAAA
TCTTTGACTTCTGTATATAGCAGCAGCACCAGGGATGGGT
TTTGTCAAAAACAATTTTTACATGGGGGCGGGGGATGGTT
TCGGGTTGAAACTATTCCACCTGAGATCTTTTTTTTTTTT
TTGAGACAGTCTTGCTCTGTTGCCTAGGCTGGAGTGCAAT
GGTGTGATCTCGGCTCACTGCAACCTCCACCTCCAGATTC
AAGTGATTTTCCTGCCTCAGCTTCCCGAGTAGCTGGGATT
ACAGGCACCTGCCACCACACTTGGCTAATTTTTGTATTTT
TAGTAGAGATGGCTTTCACCATGCTGGCCAGGCTGGTCTC
GAATTCCCGACCTCAGGCAATCTGCCTGCCTTGACCTCCC
AAAGTAATGGGATTACAGACGTGAGCCACTGCGCCTGGCC
AAGTTAGATTCTTATAAGGAGCACAACCTAGATCCCTTGC
ATGCACAGTTCACAATAGGGTTCGTGCTCCTATAAGAATA
CAATGCTGCTGCTGATCAGACAGGAGGCAGAGCTCAGGTG
GTAATGCTCGCTGACTCACAGCTCACCTCCTGCTGTGCAG
GGGGGTTCCTAACAGGCCATGGACTGGTACTGGTCCATGG
CCCAGGAGTTGGGGACCCCTGACATACAGCATTTGGGCCC
ACTTGGAATCACTGTCTATTGATTTCCTTTCATCCTGAGT
ATGGGTCATGCTTTCTTGTTTCTTTGCGTGGTTAGTAATT
TTTGGTTGAAAACTGAATATTGTAGGTGATACATTGTAGT
AACACTGGACACTCTTATATTCTTCTGATGATTGTTGGCT
TTTACTTTAATAGGCAATTAACTTACTTGGACTAAAACTA
TTATTGTCCCCTCAGTTTCTCCCATGCACTCATAATGGTT
GATCAGGGATATGGAAAGATGTGTAGAGCCTACAGAGATT
TTGACACTCTTGCACTTGTAGAGTTATAAATTTCCAGCTG
CTCTTTCATCCCTGAAAGAACTCTGTCCTCTGTCACACTG
AGTGGGTAAGGCTTCAGTTTTCTGCTTCTGGAGATAAGGA
GTTTGGGGAAACATCCTAGGGCAAAACCATCACAAATTCA
CAATTCTGACCCATTTCCAAAGTGGATTTTCAAGTGTAAA
CTCACTTCTGGTTTCTGACTGCTTCTGGTCGCTTTTAAAT
GCCTTTAAGTAGTCGTTTTTTAAGCAATATTTTGTTCAGA
TTTCATAATTGTTCTCTGTGGAAGGATTTGCTTGAACTCT
TCACTCCGTAAATATGGAAAACAAGAGTTTCACTCTTAAT
TTTGAAAGGTATTTTTGCTGCATTTAGAATGCTGTGTTGA
TATCCTTTTCTTGTTTATTTTTAGCATTTAAAGAGGTGTT
CATTTCTTCTGGTCTCCATTTTTTCTAATGAAAATTTAAC
TATCTTTCTTATCATTATTCTCCTCTATGTAATGTATCTC
TTTTTCTCAGGCTGCCTTAAGAATTTTGTTTATTTTGCTT
TTTAGCAGTTTGACTTTGATGTACTTCGGGTGTTTGTGTG
TGTTTAGTGAACCCAGGCTTGGATTAAAAAGTGCTTCGGG
CTTTGTGGGTTTTTTTTTTTTTTTGATTTTGGAATATTTG
CATTATACTTATCAGGTGAGCATCCAAAATCCAAAAATTT
GAAATCCAAAATGCTCCAGTGAACATTTCCTTTGAAGATC
ATGTCAACACTTAAAAAGATGTGAATTTTTGGAGTAATAT
GGAGTTCAGATTTGGATGCTCAGCCTGTATATGTTTTTCA
CAAAATTTAGGAAGTTTTTGGCAATTATTTCTTCAAATGT
ATTTTCTTTTCCCTTCGTTTTCTTCTCTGTTTCTGGAATT
CCAATCATACATATTAGATTGCTTAGTTTCTTATAAATTA
TTTAAAGCAAACATAGTAACATTACACAGTCGAATTTATT
ACATACATAGCAATGAAGTGTATCACAAAAACGGCACAAA
ATATGAAGGGATTGGCCGAGTGCGGTGGCTCATGCCTGTA
ATCCCAGCCCTTTGGGAGGCCAAGGCAGACAGATGACCTG
AGGTTAGGAGTTCGAGACTAGCCTGGATAACATGGTGAAA
CCTTGTTTCTACTAAAAATACAAAAAATTAGCTGGGCATG
GTGGTGCAAGCCCGTAATCTCAGCTACTCCAGAGTCTGAG
GCAGGAGAATTGCTTGAACTCAGGAGGCAGAGGTTGCAGT
GAATCGAGATCACGCCATTGCACTCCAGCTTGGGCAACAA
GAGCAAAACTCCATCTCAAAAAAAGAAAAAAAAAAAGGAA
GGGATAGGAATACAATTTTACTGTCTTGCATTTTATGTGT
ACACTATTAACCCTAATTAGACTACAGTAGGTTTCAGGTA
CATATAATCCTCTGAGCAACCACTTAAAACAATTCAAAGG
CATATAGCTAGAAAACCAATAAAGAATTGAAATGTAGTCT
TAAAAATATTTGATTATACCAAAATAAAAAGTATAATGAG
AAGAAATAACAGATGGGATATATAGAAAACCAAAAGCAAG
ATGGTAAACTCAATCCCAATAATATCAATAATTACATTCA
CTATAAATAGATTAAACACCCAATTAAAAGGCAAAGATTA
GGCTGGGTACAGTGGCTCATGACTGTAATTTCAACATTTT
GGGAAGTTGAGGCAGGAGGATCGCTTGAGGTGAGGGGTTC
AGGATTGCTTGAAGCCAGGTGTTCAAGACCAGCCTGGGCA
ACACAGTGAGATCCCATCTCAAAAGAAAAAAAAGAAAGAA
AACGGGAAATGTCTTAAATCAATGATCTCAGTTTCTACTT
TAAAAACCTAAAAAAAGAGAAAATTATAGCCAAAAAAGTA
CAAGAAAGAAAATAATAAACAGCAGAAATAAAGAAAATAG
AAAATGAACAAGCAATGAAGAATCACAGTTAAGAGCTGTT
TTTTTGAAAGGAGTAATAAAATTAACTGACCAAGAAAAAA
AGAGAGAAAACACAAACTACTAAAATCAGGAATGAAAGAG
GGATATCACTATATAGATCCTACAGATGTTAATGAACTCT
TTTTTTTTTTAAGATGGAGTTTTGCTCTTGTTCCCCAGGC
TGGAGTGCAATGGTGCGATCTTGGCTCACTGCAACCTCCA
CCTCCGGGGTTCAAGCGATTCTCACGCCTCAGCCTCTGGA
GTAGCTGTGACTACAGGCACCACCACCACGCCTGGCTAAT
TTTTGTATTTTTAGTAGAGGTGGGGTTTCACCATTTGGCC
AGGCTGGTCTCAAACTCCCGACCTCATGATCCACCTGCCT
CGGCCTCCCAAAGTGTTGGGATTACAGGTGTGAGCCACTG
CATCTGGCCAAGATGTTAATGAACTTTTCAGCGTGATGGA
AATAGTCTATATCATAAATAATATATTATAAAAGGTGAAA
GGTTTGTTCGTTCTGAAGAGAAACCAGAGCATCATGAATG
ATATATTGTTATGTGTATATGCATTTGTTAAAATTCATTG
ACTTACATACCTAAGATCTATGCATTTGACTGTAAGTAAA
TTTTACTTCAATAAAAAAAATTAAATTGAATGTGTCATGC
TCTCAGTTGGCTTCTTTATTTCCTTTTTTGTACGCTTTCG
TGCAAACCAGTGTTTAGGTAGGACTCGAATTTATTCAATC
CATTCTCTAATTTACAAATGCAGTCTTTGACCTATTCATT
TTGCAGTTACTGTAATTGTGTGTTTCTGTTTCCTTTCTTC
TTAGATTGTGAACTCCTTAAGAAGACTGGCTCTTCTGTAC
ACTGTGTTCTGAGAACCTCATATGGTACCATGAACTTTGT
GGGTGCTTGACAAATATCTGGTTTATTTCTCGACTCTCAG
CATTTGATCGTAATTAAAGCTGCCAGAACTAAACCAAGAT
AGGATAAAATATCAGGCATTTAAGAGGATGAATTAGAGCA
TGCCTGGGAATGTTTGTGCATATACAGTACATCTCTCCAT
TCCAAAACAGATGAATAACAATTTGGGTTCATTTCATATT
AGCTATTTATTTTTTCTTAATTACTGAGCATGATTAAGAC
TTCCTGCTTTTTTTTTTTTTTTTTTTTTTTTTTTTTTAAG
ACGGAGTCTCACTCTTGTTGCCCAGGCTGGAGTGCAATGG
CACAATCTCGGCTGACTGCAACCTCCGCCTCCAGGGCTCA
AGCGATTCTCCTGCCTCAGCCTCCAGAGTAGCTGGGATTA
CAGGTGCCCACCACCGTGCCCAGCTAATTTTTTGTATTTT
TAGTAGAGACAGGGTTTCACTACGTTAGCCAGGCTGGTCT
CAGACTCCTGACCTCAGGCGATCCACCCGCCTCGGCCTCC
CAAAGTGCTGGAATTATAGGTGTGAGCCACCGTGCCCGGC
CTGACTTCCTGTTTTTAATGGGCCCAGGAAGTCACCTCAA
AAATGTCACTTTGTTGTAAAAGCATCTTTAACAAAGTTAA
CAATTCTGTGACCCAATTCCTTGTTAGAAACTCCATTAAT
GGAAATGATATTACATAGGATGCATAGGAAAAAAACCCTA
ATGTCAGTTAAATGCGTATATAAGTATGTACAACATCCGC
ATGGAAAACACTAATTAAAAGAAATTTAAATGGTAGGAAA
ATATCAAATACCCACTGGTATCTTGAACCTAAGAGAGGGG
ATAAGGTTAACTACTAAGGGTGTGTCCATGGGAGACAAGA
AAGGGTAAAAGGGAGAAACTCTGGGCAGACAGGGGAGAAA
GAGAAAGAAATGGAGGACAAATGGGGAGAACATTTATTTT
AAGGCATCAGAAGTTTGAGTTCATCAATTCAGGGGCCATG
TGCTCCTTTCTTTCATCCTCAGCATTTATTGTGCATTGAT
TTTGCACCAGGTGCTTTGCAAGGCCCTGAGGCTCTGGAAA
CTGTCCCTGCCCTTGGGGTAGTCTAGGATTTCATGGGTAT
GTACAAAGAATCTCATATCTCCAGCATTTGGGCAATCATC
TCTCTTGTTGCATTTGTTCCCTTTATGGATCCTAGTACTC
TATCTGCTCCCTATTTAGGTTTTCAACTCTCATGAAGATT
CTGCTGTATTTTATAACCTCACTTTTTACTTCCCAGAGCA
CTTTATGCAGTGGAAACAGCATAGCATCATGGCCCTTCAG
CCCCAGAGAAGGGGTTTTTGCCTTGGGCCCCATGTCTTAG
AGGGCTCCATATATCACAAAAACAAAAATATATGTTTATT
AAGAAATCCATAGGCAGGAGTTACCTGTGGTATGGTCTCA
GCTGTGGCACAGCATGACCTGTAATCCCAACAGCCCCTCT
CAAGACTAATAGCATTCATCTCGTCATCTCTTGCCCTGTG
TCCTTAAAATAAAAGGAGACTGTGTCGGAGTTCTGTGAAG
GTTGTAGATTGGGCCACTGCCAACTTCAGAAACATATTAT
TTCTGAGGGAAGTATTTGAGCAGTAGAAGTGGTTAGGTAA
GAGAATAAAAGGTTGTCAATTCTTTCCTCTCAGGTGATAT
AAATGTATTTTTGCATAATGAATTATATCCCAATACTGCC
CAGCATCCATTTTCTTGCTTGCTCTTAACATGGCACCTGG
GAAACATTTTGCAATATTAAATGATTTGTATTACTCTTTT
TTTTTTTTTTTTGAGACAGAGTCTCCCTCTGTCGCCCAGG
CTGGAGTGCATTGGCACAATCTCGGCTCACTGCAAGCTCT
GCCTCCCGGGTTCACGCCATTCTCCTGCCTCAGCCTCCCA
AGTAGCTGGGACTACAGGTACCCGCCACCACACCCGGCTA
ATTTTTTTGTATTTTTAGTAGAGATGGGGTTTCACCGTCT
GGGGTTTCACCAGGATGGTCTCGATCTCCTGACCTCGTGA
TCCACCCTCCTCAGCCTCCCAAAGTGCTGGAATTACAGGC
GTGAGCCACCGCGCCCGGCCTGATTTGTATTACTCTTAAA
TCTACCTATATGTAGGTCTAGATATAACATGCATGAAGCA
TGATACTGATTCTTCACATAAAAGCTTGGATATTAATATT
GATTTAAAAGATGGTAAAAGTTAGTATATGATAATTACTT
ACGTGATGGAATTAAGTGTTCTGTAACACTTTAGCAATTA
CAATAATTTATCATATGTGGCTTCATTACAATGTTTAGAC
ACACAACATAAAGTTCATGATTTGTTTCTGAATCTAACTA
TTGCTTTAGAAATTTTATTTCACTTGCTGTTGTCTCAGTG
CTGTTGCTCTCCAAATTGAAATTGCTAAAAATAGAAAAAA
CAAACTTACATAGGGACTTCTGTGGCTCAAGAAAGGCTAA
TTTAGAGTTACTTATAGTAGAAGCAAATTGTGTAAAAATT
TGATTATGATCACATAATTAGTGCTTTTGGTAAAATGAAA
GTAAGAGTAGGCCAGGCGCGGTGGCTCACGCCTGTAATCC
CGGCACTTTGGGAGGCCGAGGCGGGCAGATCACGAGGTCA
GGAGATTGAGACCATCCTGGCTAACACGGTGAAACCCTGT
CTCTACTCAAAATACAATAATTAGCCGGGCGTGATGGCAG
GTGCCTGTAGTCCCAGCTACTTGGGAGGTTGAGGCAGGAA
AATGGCGTGAACCCGGGAGGCAGAGGTTACAGTGAGCTGA
CATCACGCCACTGCACTCCAGCCTGGGCGACAGAGTGAGA
CTGTCTCAAAAACAAAACAAAACAAAAAAACAAAAAACAA
AACAAAACAAAAAAACAACAGGAAGTAAGAGTAGTAAGTT
TTATAGAATCAGTGTAATTAATGAATTATGTATGCCTTTG
TTACCCAGTTTTCACTGGCTCATCAACAGAACACTCTGAC
ATGTGCAATTGTAATTCAATTCAATTGTCTTTGATATTTA
CATGACTTGTGATCATATAAAAACATAGTTTTACGCATTT
TAAAATTTTGTTGTTTATAAAGGTAATTTGTCAAGGTAAG
AGGTTAGAATATATTTTATCTGAAAGTTTATTAATGTTGC
CGATAACTTTTAAGTATTTTCTCTATTGGTATATGGGTCT
CTATTTGTATTTTTGTCCTGGGCCATGCAAATGTTAGGGG
AAGTTCCAGAAAGTAGCATGTGATTAATACATTTTTGTTT
ACTGGTTGATGTAGGCTCTTCACAGCAAATAAACATTTTC
TTCATGCTTAGAATTGTTTTCCTTTTTAAAAACAGTGCTT
TGACTTGCTGAAAATTTTTCTCTAGCAGTTTGAAAACAAA
AGTTTCTGGTGATTTCTTTTTTTTTTTTTTGAACAATGCT
GATGTTTTGAAATGTATCTGTTGGCTTCCTTTGCCTTTCT
CTTTCCCTTCCCCTTTCTGAAAAGTTCAATTATAGGCCAG
GCGTGGTGGCTCATGCCTGTAATCCCAGCACTTTGGGAGG
CCTAGGCGGGTGGATCACCTGAGGTCAGGGGTTTGAGATC
AGCCTGGCCAACATAGTGAAACTCCGTCTCTACTAAAAAT
ACAAAAATTAGCCAGACACGGTGGCACATGCCTGTAGTCC
CAGCTACTCAGGAGGCTGAGGCACGAGAATCACTTGAACC
TGGGAGGTGGAGGTTGCAGTGAGCCGAGATCGTACCACTG
CACTCACTCCAGCCTGGTGACGGAGTGAGACTCCGTCTCC
AAAAAAAAGTTCAGTTATAAAGGCAGGATTGTGACAGAGC
AAGGTGGTTCTCACATTGTGAGGTGGGCAGTCTCAAGGGG
GAACCAGGTCACAAGCAGGGTGTGAGGAGCATCCTTCTAG
GGGTCAACCTGACCAGGTGAGTCAGAGCCCACATGGGAGG
AAGAGGCTGCCATACAGGGGTGAAGCCTTGAGTGGAGTAG
CAAGGACATTCATGAGGAGGGGCTCTCCGGTGGGGAGTGC
CAGAGCCCAAGCAGGGTGGTAAGGTCACCAGGCATGGGGG
CAGCCTGGCATGAGGTTTCCTGGCAGGATAAAGAGGACCT
CTAGGCAGGAGAGACCCAGAAGCAGTCGTGGGAGACTCAT
TACAAACAAGGGGCTTGATAAAAAAGTAAAGATCTCAAGA
AAAAGGGGAGTCAAGATTTTTACTGTATAATAGAAAGGGA
GAAAACTACAATGAATGCTATGATGTTAGATTAGAATTGG
TTGTATCTATGTGAACTCATGGCTTTCAGTAAATATAACA
TTAAATCGATAAGATAAATATAGCACTAAAAATAGGGGTG
TGTGTGTGCGTGTGTGTGTACATGTGGCCTTGCAGTAGCA
AACGACCCCCCGAGAGCAATAAGCACAACTTTCACCCAGA
TTTTTAAATGTCATTTTCTACTAAAAAGGACCAAGGGGTT
TCCAGAGATATGACTAATTCCATTTTTAGATGAAACTTTT
GGAACATCTTGTTGAGCTAGAGATCAAAATGTTATCCTAG
AAATTATAGGACCATGTCAAAAGTACCCAGAAGCAAGCTT
GAAGGAGATTTCACTTGACAATTTGAACATCAAAAAATGA
TATCTATCATCTAAGGGATTATAACTCATTGACTATAATA
GGAAGTCATGAGTCCATGCTAATATAAATTAATAAATGGA
ACATCTGATAAATAATGGGTTATTTACATTGTTTCAAAGT
GACTCCACACAAAATATTCATTAATTATAAAGAAAAGAGT
AAGTTTATAGTGGAGATGCCTGGCAGACACCACCTTAATC
AAATGATTAAAGCTGGTATTATCAGTAAAGGAACAAATAA
AAATGCAATGAGAAGAACACATCATAATTTCTGTAATATT
CCTGCTGAAGGCACGTAACCTGAATTTAATCATGAGAAAA
TGTCAGACAACTCCAAATTAAGAGACATTCTATAAAATAA
GTGCTCTGTAATCTTCAAAAATATCAAGGCCGTGAAAGTC
AAGGAAAGACTGAGGAACTGTTCTAGGCTGAAGGTGACCA
GAGACAGGACAACCAAATGCAATATTTGATCCTCTTTTTT
TTTTTTTTTGAGACAGAGTCTCGCTCTGTTGCCCAAGCTG
GAGTGCAGTGGCCTGATCTCTGCTCACTGCAAACTGTGCC
TCCCAGGTTCAAGTGATTCTCCTGTCTCAGCCTCCCAAAT
AGCTGGGATTACAGGTGTGTACTACCACACCTGGCTAATT
TTTGTATTTTTAGTTGAGATGGGGTTTTACTGTGATGGCC
AGGCTGGTCTCGAACTCCTGACCTGAAGTGATCCACCTGC
CTTGGCCTCCCAAGTGCTGGGATTACAGGCATGAGCCACT
GTACCTCGCTGCAATATGTGATCCTTAACTGGATCTATAG
AGGACATTAATGGGACAATTGGAGTCTGAGGATGAAATTT
TATTGTAGTATCAGTGTTAGCTTTCTAATTCTGATGGTTC
TGTTGTGAATTTGCAGGAAAATGTTCTTGTTTGTAGGAAA
TACATGCTAAAGTACTCTTGTGAGTATTTGGCTATCAGAT
TAGAAACTTATTCTCAAATGATTTCTTCCAGAAGAAAAGT
TGTTTGAACTCTACTTGCAACTTGTCTGTAAGTTTGAGAT
TGTCCCAAAATAAAAAGTTTATACTAAATATAAACATTTA
AAAATAATCCTTTAAATTGGCTAAATATAATTCTGAAAAT
GAATTAAAAAATAACAAATCAGCCTGGGCACAGTGGCTCA
CACCTGCAATCCCAGCACTCTGGGAGCATGAGGCAGGAGG
ATAACTTGAGTCCAGGAGTTTAAGACCAGTTTGGGCAACA
CAGCAAGGCCTCATCTCTACAATTTTTTTTTTTTAAGACG
GAGTCTCGCTCTGTCGCCCAGGCTGGAGTGCAATGGCATG
ATCTTGGCTCACTGCAACCTCTACTTCCTGAGTTCAAGCG
ATTCTCCTGCCTCAGCCTCCCGAGTAGCTGGGATTACAGT
CATGTGCCACCACACCCAGCTAATTTTTGTATTTTTAGTA
GAGACAGGCCTTTACCATGTTGTCCAGGCTGGTCTCAAAC
TCCTGACCTCGTGATCCACTCACCTTGGCCTCCCAAAGTG
CTGGGATTACAGGAGTGAGCCACCATGCCCAGCCAATTTT
TTTTTTTTTTTTTAATTAGCTGGGTGTGGTGGTGTGTGCT
TGTAAGACCAGCTACTTGGGAGGCTGAGGTGAGAGAGTTG
CTTGAGCCCAGGAGGTGGAGGCTGCAGTGAGCTATGATTA
CACCACTGCATCCCAGCCCGGGTGACAAAGTGAGACCTGG
TTTTATAAATAAATAAGGAAGTAAATAAATAAATAAATCA
GTTTTAGCCAGCTACCTAAATACACTCCCAAGAGCACAGT
TTAAGCAGGACAACCCAGGTGTGTGTGTGTGTGCGCCTGT
GCACATGCATGTGCATTTGTGTGCGTGTGTGATGTTCTAA
TGAAATGGCAGGTATTCAAAGGGTACAAAGTTTTAGTTAC
ACAGGGGGAATAAGTTCTAGAGATGTGTGTCATACAGCAT
GGTGACTATAGTTAATACTAATGTACTGTACACTTGAAAA
TGGCCAAGAGTATTTTTAAATGATCTCACTACAAATAATG
ATAGTTTGTCAGGTAATGCATATGTTAATTAGCTTAAATT
AATGATTCCACTATATATATATTAAAACATCACATTGTAC
CCCATAATATATACAATAAGAAAGAAATGGGAGATAAAAT
GTGACAAATTGTGTGCATTGTAAGTGATAAATAAGCACAA
AATGCCATACAGCAAGGGCGAGAAGGCTCTATTCTGTATG
GATACTGATAAGCACTCAGTACTGAGGTCTGAAGTGGACT
GCTGAGTGTAAAGTCTGTTTCTCCACTATGAGTGCAAAAA
ATAGCATGTGTTTCTGTCTGCTAAGGCAGAGCATCACAAG
TGGCTGCATTAATTGATTGATTCATCTTGGCTCTGCCATT
CCTGTGAGACCCAGACAAGTCACTTAATCTCCCTATGCCT
CAATTATCTCATATATAGAATAAGGAAAACAGTGCCTACC
TCATAGGTACTCATAGGATGAACTTAAATAAGTTAATATA
TGTAAAGTGCTTAGAACATTGCCTGGTACAGAACAAGCGC
TACATGGAAATGTTAGCTATTATTTTTGTTTTGTTATTTA
TTTATTTATTTTTTTTACTTTTTTTGTTGTTTTTTGAGAC
GGGGTCTTACTCTGTCACCCGGGCTGGAGTGCAGTGGTGT
GATTACGGCTCACTGCAGCCTTGACCTTCCAGGTTCAAGC
GATCCTCCCACCTCAACCTCCTGAGTAGCTGGGACTACAG
GCATGCGCCACCATGCCCAGAAAATTTTTGTGTTTTTTTT
GTAGAGATGGGGTTTCGCCATGTTGCTCAGGCTGGTCTTG
AATTCCTGGGCAGTCTGCCCTCCTTGACTTCCCAAAGTGC
TGGGCTTACAGGCGTGAGCCACCTGTTATTGTTATTAACT
CATCCATCAACGGTACAATTTGCATTCTCAAATATTTATA
ATGGTAAGGTGATGGTTCCTCTCCCTACCAGGAGTTGAGA
GAAACTTTCCCTGCTGTGGGAATCGCTTGTACCCTCTAGT
CTGTGTCTGTCCGGACTCTCTTTAATGGTGGAGTGTCAAT
ACTCATCACACCCTGACCCCAGCTTTTCATCCTGACCCTG
GAACCCCTCTTGCTGAGCTGAGAGCCCTTGGTCAGTACAG
AATGTGTCTTATATTTTCTGGCAAATGGTTTGTTGTTTTC
CTTCATTTGACTCTGCTTTTATATTTACCACTTCTCTACC
TCGTTTCAGAATGAATCAAACTGGGATTATTGATCAAACT
TCACCTTTCTCTGTGTCTCGCAGTCTGTCTGTTTTGCTTT
ATTTCGAAGTCAACAAAGTATCTTCAGTGCATTTGAAACA
GAAATGCTTTTGCATTTTTATTTGATGTTTTGTATTTTCA
ATAACCATTCAATGCTCAGGCCTCAGAAGTTTATGATTAT
AGAGCACATTGAACATTGACTCAAGAGGGCTTAGGAGATT
TTTCTTAGGATCATGTGGAAAATTCTAAGCTCCACTTATT
GTTATCAATCAGTACTTAGATTTCAGTTCTTTTTTGTTTG
TATCTGTTTGAAGACTCATTTGGGCAACTCTTTTATAGCC
TGTGACTCATTTATTTATGCACTTTATTGCTGTGTCACTG
TGAAGAACAGATGGCAGTGAATAAATTTTGACTTGACTTA
AGGACTTGAATTTCCCTTGCATTTATAGACTGCCATTTTT
AATCTGCCATCTCTTTTAAAGTTGTTTACTTGTGAACTTC
TAAGAATATACAGTAAAAACTTGTGTTTCCTTTGTCTAAT
CTAACACTTATGCCCAAATGTATACATCTGTGGATAGAAT
AGGAACTTCAGAATTAGTTACAGCTGGGTTTAACTGTCGG
CTCGTGAAGAAAGTAGTTCATAATAACTGTATGTTTGGGC
AGATTTCTTCATCTGTAAAATATTGGCTATTGTCTTTCCA
AAAGACCACCAGAAAAGAAAAACAAAACAAGTTATTGATC
AAACAAATCTAAATGCATTAGACTGACTGTAATAAGGGCA
AACATCACCTTGACAGAGACTTAGTAATATCCCAGAAGGG
AGAAGTCAGGAGGATACTTATAGGAGTTAGGGTGAGGGCT
GGGTAGTTTTAAGGTGGAGAACTGGTTGAGGATTGGGCAG
AAATTATGACATAGTAGCTTTGATCTAGTGAGCTCAAGTG
AGGCACGCATATAGTTAATCTTGAAATTAAAGTATTTTAG
TTGGCTCATGGTCTTGTCTTCCCAGAGAAAGTAGCTAGGT
TATTTTCACTTATTCTCAGTACTGGTTCACACAGAGGTAT
GTCCAATCCCAGGACTGTTTAACATAGTGTATGATTGACA
CACCTGACAGCAATAACTATGCATAACCTGATAATGACCC
TGTGTGGCAGATGCACCTGAACGTGTGTTTGGAGTTCTGA
GCTAAGGAATCTGGGAGTGGCCAATCCGAAGAGTCATTCC
TTATCTATGGAGGAACGTCTGAGCTCCCATCTTGTTCCAT
GGAACGTGGGCCGTACAGGGGATCGAGGCCCTTTGTTTGG
GATTAAATGAAGGTTGCCAGGTGGAGGTTAAGGGGAGGTT
GCTAAGTGAAAATGCTATATAAATTGCATGATTTTTCTGT
TTTTGTTTCTTACAAGCAGTGGTGGTTCTTCTGCCAGCCT
GCCGCCATGAGACTGCTCTGTATGTAAGTTTCCTGCTAAT
AAAGCCCTGTCTCCTTTGCTGGCTCTGCTTCTCTTCTTCG
GCCTCTTGAAACTGGTGCCATCCCTACTGAGGTTAATAAG
GGTCCCACACGACACATAGGTGTGGGAAATTTTACTAGTT
TCAGTTCTCAATGATCATTTATGTCATGAGATTATTGTGA
GTATGAAATAGAATGCTGTATATAAACAAGACTGGCAGTG
AGTAAGCGCCTATTAAAACGTTAGTTTCTTTTTTTTTAAC
ACAGCTGCTCCCCAACCCCTTCACCTGTATTTTTTTAATA
TTGGGATTTTATCTAACTATTTTTTATTTTCTGGGACAGA
GTCTCACTCTGTCACCCATGCTGGAGTGCAGTGGCACTAT
CTTGGCTCATTGCAACCTCCTTCCCCTGGGCTCAAGCGAT
CCTCCCACCTCAGCCTCCCAAGTATCTGGGACCACATGTG
TGAGCCACCACAACTGGCTAAGTTTTTGTATTTTTAGTAG
AAATGGGGTTTCGTCATGTTGTTCAGGCTGGTCTCCAACT
CCTGAGCTCAAGCAATCCACCCGCCTTGGCCTCCCAAATT
GCTGGGATTACAGACGTAAGCCACGGCGCTCGGCCTCATC
TGCCCATTAATAGCATTTAAATCAATGTTATACCACAGTA
ATAGTACTAAAAAAAGTTGAATGGGTGAAGGAAAATCAAA
AGGTAAAATTTTTAAAAGCCAAACCAAGTACTTTGCAGGT
TTTTAATACCAGTTTAAACCTGTCTCTTCCAAACATAATT
AATTAATGTATTGTCTTACTTAATACAACTTTCTCATTAA
CTACTGCTAGAAGAAGACAGGTGCATTCTGGAAACTTGAA
TCACTAAGGGGAGGAGCTTCAATTTTGATCCCAGATATGT
AAGTAAATTATTTAATTTAGTCAACTCTCATGGGGGAAAA
GTTATTTAAACTAGTTAAGGGTCATTATTTAAAGAAGGTA
AGATATTCTAAAGATGCTACAGCATCAGAAAAAAGTGGGA
GGTTTGAAGATCAGGTTTCTTTAGGAATTTTTTCTTCCTC
TTTGAACTCGTATTCTTTGCTTTTGATCACTTTCATTGGA
AAATAATTTCAGAAACTGTTTATCCAGTTTGCTTCTACTT
TTATTGATAATCTTAAATCTATAATTTATTTTTTCATAAC
TCTCTCTCTAGAATATGCTTTTTTTTTGAGATGGAGTCCC
GCTCTGTTGCCCAGGCTGGAGTGCAAAGGTGTGATCTCAG
CTCACTGCAACCTCTGCCTCAGGGTTCAAGCAATTCTCCT
GCCTCAGCCTCCCAAATAGTTGGGATTACAGGTGCGTGCT
GCCACACCCAGCTAATTTTTTTTGGTGTATTTTTAGTAGA
GACGGGGTTTCACCATGTTGGACAGACCTCTGGTGGTCCT
CCCGCCTCGGCCTCCCAAAGTGTTTGGATTACTGGCGTGA
GCCACTGTGCCCAGCCTAAAATATGGTCTTAAGGACACTC
TCAACCCAGATCTGCTGTGGTTTCAGAGGAGGTCTGGTTC
CTCTGAGAGTTATTCATTCACATCAGATGCAATTGCTTGG
ATGCTTTTCTTTTCTGCCACCATTCCAGTTTTCAGTGGAG
GCATGCAGAGCACATCTGGTTCCAGACATGCTTCATTAGT
TGAAAGATTAATAGAATTGTAATTTTTTTTTTTGCAGGGA
TAGCAGGAGGATAAGATGAACAGTAAAGGGAAATTGAGTA
CAGTAAAAAAAATTCTTTCAAGAACTAGAACTCCCTTTAC
TCATTCATATGCACTAGGTATAAGGAGTTGAGGTGTCAGC
CGACAGCTGGTTATGAAAACCTCACCAAGAATGTCTGAGT
TTCCACAGAATTTAAAGCTCTAGACTGATCTATTTTAGTT
TCCAGGCAGGAGCTAATTCTTATGGCTACTACAGGGCTTT
CTCACTCTTTCATGAGGCATTGGACTAATGGTAGCTACCA
TTTACTGGCAGCTGCTATATGCTGAGAACAAATTCAGTGC
TTTCTCTGTCTTAACACTCATGACAATAGTGAGAACTGGT
ATCCTCATATTATAGTAGAAGAAACTGAGGCTCAGAGAGA
TTAAATAATCAAAGGTTAGACACCAAGTAAACTGGAAAGC
CAGCATTGAGACCCGCGCTTCTTAGCTCTAAAATGTGTAT
CCCAAAGGCAATATAGAATAGTGATTAGGGGTGTGGGCTC
ATGCTGGGGCCCAACCCCAGCTGTGTAACTGTGGGCAAGT
TGTTGAACTCCTATGTCTCAGTTATCTCATCTAAAAATGG
AGTTGTTAACCCATTAAAAATGGGCAAAAGATCAAAGTGG
CACATAAGCATATAAAAAGATGCTCAACATTCTATGTTAT
TAGGGAATTGCAAACTAAAACAATAATGAGGTGCCACTAC
ATACCTATTAATATTAGAATAACAAAAATCCAAAAACTGA
CATCAAATACTGGAGAGGATGTAGAGCAAGAGGAACTCTC
ATTTATTGCTGGTAGGAATGCAAAATGGTACAGCCATTTT
GGAAGACAGTTTGGCGGTTTCTTACAAAGGTAAACATGCT
CTTACCATAGGATCTAGCAATCATGCACCTTGATATTTAC
CCAAATGAGTTGAAAACTTATGTCTACAGAAAAGCTTGCA
CATGTATGTTTATAACAGCTTTATTCATAATTGCCAAAAC
TTGGAAGCAACCAATATGTCCTTTAGTAGGTGAATGGGTA
AACAAACTGGTACATTTATACAATGCAGTATCATTCAGCA
ATAAAAACAAATAAGCTATCAAGCCACAAAAAGACATGGA
AGAATCGTAAATGTATATTGTTAATAGAAAGAAGCCATTA
TGAAAAGGCTACATATTGTATGATTTCAAACACATGATAT
TCTGGAACAGGCAAACTGAAAAGTGAAAAGATCAGTGGGT
ACTACGGGTTTGGAGGTGGGGAGGCAGGGAGGAATAGGTG
GAACCCAGGGGACTTTTGTCAGCAGTGAAACTATGCTGTG
TGATGTAATGATGGATACATGTTACACTTGTCAAAACCTG
TAGAACCCCACAACACAGAGTCAACGGTAATATAAACTGT
GGACTTTTAACAATGTATCAACATTGGCTCATCAATGATA
ACAAAAGTACAACATGAATGTAAGATATTAATAAGGAAAA
TTATGTATGCTGAGGGTGGGCCTGGGGAAAGGATGGTATA
TGGGAACTGTCTGTATTTTCCACAGGATTCTTTTTGTAAA
CTTAAAACTTCTCTAAAAATTCAATTATTTAAAAAAGTCT
GCCTCAAAACGAAAAAGAAAGAGGGTTGTTGTGAGGATTC
GATGAGTTAATATATATAAAACACTTAGAGAGGCTGGGCA
CGGTGGCTCACGCCTGTAATCCCAGCACTTTCGGAGGCCG
AGGCAGGCGGATCACAAGGTCAGGAGTTCGAGACCAGCCT
GGCTAATATGGTGAAACCCTGCCTCTACTAAAAATACAAA
AATTAGCTGGGTGTGGTGGCAGATGCCTGTAGTCCTAACT
ACTCAGGAGGCTGAGGCAGGAGAATCGCTTGAACCTGGGA
GGCGGAGGTTGCAGTGAACTGAGATGGTGCCACTGCACTC
CAGCCTGGGCTACAGAGCGAGACTCCATCTCAAAAACAAC
AACAACAACAACAAAAAACACTTAGAGAAAAGCCTGGCAT
GTGTAACGCATTGAGTGGTGGTGATGATGATGATCTCTGT
TGCTTTCTTGGAGGTGATCAGACATTTACTTTACTGTGCG
TGGGGCTACCTGAATGTTTGGCAGTAAATGTAGTGTGACC
TTGGACAAATAACATAACCTTTATACCTTAATTTCTACCT
CTATTAAATGGGGTAAGAATTATGCCAATCTCTTATGTTA
TAGTGCAGATTTAATGCATTAATCCATACAAAGGGTTCAT
AACAGTGCCAGCATGTATGTGTATTATTGTTTCTATACTA
TCTTCCAGTCCTTAGCACTCCACAGATCCCTGCTCAAATA
CACCATCTATTGTTTTTTCCTTTCCTGGTTCCCATTTCAG
CTCCAAAGCCCTTGAGTATCTTTCATCTCTATAACTCTGG
CCTTTGGATGGTGGGCAGCATTTGAAGATTCTCATTATCT
GCTGATCAAATGAATAGACAGAACTATAGAACTGAAACCT
AGACACAGCACTTCTCCTGCAAGGAGTTGTTTAGCACTCA
GTGTCATAACAGCATTCAAATTGTAGGTCTTACATGTGGT
ATGACTGATAAGTAATAGTCTTGCTTTCCTGTAGGTACTT
CTCCTTTACTATCTAATGTGTCTGAGGCTCTTCTTTTAGC
TTTTGGGGTTATTCCAACATTTGGGCACTTTCCCTATAAC
ATCTATACCCCACCTTTTCCCAGGTTTTACTACCTGAATT
ATACTGCAATGAATTTCAGCCATTTGATCACCCCAGTGGC
CATAAGTTCATAGCCCCATGTTTGACCTTGAGATTTGAAA
GTTGTTCTTTCTGGTATGTTAAATTCCCTTCATCAAAAAG
GTTTACCCAGAGTTTAACTTCACAGTCTAATATGAATTCC
AGATTTCAAATAACCTTTAATTTTTTGGGTGGATGAATTA
CAAATAGTCCACCAAAGTTAATTTCTTTTTCTGGAATGGT
CTATTTATCTGTATCTGTGTGTATATAAATGAAAGATATG
TATTGTTTTGTGTTTCCTTATGAATCTACAGATATTAATC
TATGTCAAGACAGAATGTTCTCAAAAGAGACAATCACATT
TTTGTGAGTGCATAAAGTTGTTTAGGTACAGCTCTGCTAG
AGAAGGTAGAACCAACACAGTTTTAACAAAAACAAAAGAG
AATCTATTGCTTTGTGTTTTCGGATGTGATACAGTCATGA
ACTGCGTAATGACATTTCAGTCAACTACGGATCACATATA
TGACTGTAGTCCCATAAGATTATGGTACTGTACTTTTACC
GTACCTTTTCTGCATTTAGATATATTTAGATAAACAAATA
CTTATCACTGTGTTACAGTTGCCTATAGTATTCAGTACAG
TAACATGCTGTGCATGTTTGTAGCCTAGGAGTAATAGGCT
ATGCCATACAGCCTAGGTGTGTAGTAGGCTATACCATATA
GGCTTGTGTAAGTACACTCTATGGTGTTTGTACAAGAATG
ATATCTCCTAAGGCTGCATTTCTCAGAACATATCCCTGTT
GTGAAGTGACACATGACTATAATTATGAACTAATATTAAT
GCACAAAAATTGGGTTCAAGTTATTCCAAACTAAAATATT
TAGGGAAAATGTATATCGAAGGTGTGCTGATAGCATTAGT
GATTATTCTCAGGTTGAGAACACATATATACTGTTTACAA
ATAAACTAAAGCATAGTTTGTTCACCAGTCTTCTTGATTA
ATGGGCCTTAGAGTTCTCAAACATAAATCTTAATCTTTCA
AGGTAGTGTGGGGGATATGTTTGGTTTGTCAATGAAGATG
GCATAGAACATCCCCAAAGGAGAGAATGCTCTCTCTCTGG
ATAGTTTATCAATAGTTTATAGTCTGTGAATACTCAATAA
TGTTAATGAGTCAAAAGACTGTGGTTGTTGATTATTCCGG
CTTCACAGGGAATCAGTAGGCTATAAAACAATATTATAAA
GTGCTTTTTGTTCCTCAGAAGAGAGACACTTTGCAACAAT
AAAATAAATATATCTTTAATAGTTCAAATTCCTTCGGAAC
ACTAGAAGTTTACTCTATCCAGAGTACCTTGCATATAATA
GATCCTGTATGATTATAAGGAAGGGAGGACTCTGCACACC
CAGGTATAAGGTGTGAACCCCAAATATCTGAGACAGATCT
CAGTCAATTTTGGAAGTTAATTTTGCCAAAGCTAAGGATG
TACACCTGTGACACAGCCTCAGAAGGTCCTGATGACATAT
GCCCAATGTGGTCAGAGCACAGCTTGGTTTTATACATTTT
AGGGAGACATGAGTCATCAATCAATATGGGGACAACTTGG
AAGTGGGGAAGGGGCATCCAGGTCATAGGTAGATAAGAAA
CAAATGTGGCATTCTTCTGAGTTTCTGATCACCCTTTCCA
AAGGAGGCCATCAAATATGTACTTTTCTCAGTGAGCAGAG
GGATGATTTTGAATAAAATGGGAGGCAGGTGTGCCCTAAG
CAGTTCCCAGCTTAACTTTTCCTCTTAGCTTACTGACTTT
GGGGCTCCAAGATTTATTTTCCTTTCACAAAGGCAAATAT
CTAAGGTTAAAAGATTAAGATCTCAGGTATTCCAATGACT
TTTCAATAGCCTATATTAAACTTGTCTTATTTGCGCATGC
CCACTGCAAAGGTATAAATACCCTATAACTTCTTTAATTG
TTCGTTACCATCAGGTCACTGCCAACTGGTCTCCCTGTCT
CCAGGCTTAGCCCATTCCAACATATTCTCTACTTTGCAGC
TGAAATGATATTTCTAAAATGTAAATGTAATCCTGTATCT
TCTCTCTTTCAAATCCTTCAGTGGCCTTCTGTTGCTCTTG
GATAGAGGGAATCTTTTCCAGGCTAACAAGGTCTAACATA
ATCACCCACTTAACCTCTTCAAACACATCTCTACCCATGC
CTTCTCCAACTCTTAGATTAAGCTACACCACTTCTTGGCC
TTCTATTTACTTAGCCTGTAATTCTCCCCACCCCCAACAT
TGACCCTCAGAAAGGGTAATTCTTCAGGTCTTAATTTGGA
TCTCAATTCATCCTCTCCCATACCCTGTTCTTACTATTCT
TACTTATTCTCCCAATTCTGCATCATAAAAGACCTAGAAA
CTGTGATGGCAAAGCACAGACACTCTTTGATTTTTCTGGG
CGTGCTGGGAAGTGGAGAGGCAGTGAGGGCACATGGAAGG
AAGAGTCCTGCATCAATAAGTTTTATCTCCAGCACATAAA
TGACTGAGATGTCTGTTCCAGTTAAGAACAAAGCTGGTTG
CTTCTCTTCCTCAAGACCTTGTGTAGCCTCATGTTTCCTG
CTGTGGGTAAGAAGCTGGATTATAACGGTATACCAGATTC
TCTGGGTCTAAAGATCTGGCCTTTTTTCCTGGGTAAGTGA
TCTGTCTCTAGGCTTGATTATCATGTTTCTCCCATGTTTC
AAAATGTCTGATCCCAGTTGACTCTAAGAATTGGTGAGAA
ATATTATTGTTTAAGACACTACTTAATTTATTATGTTTTG
AATTTACTGTGGTTCCCAAGGCACTACCATCAGAGGTGTG
CTGGTATATGTGTAACAATTAGCCCTCTGTGGAAGAAGGG
GAAGCCCTTATTTGCAGTATTTTCTTGTTTTTGTGGTGTA
AATGGCCAATTTCAAGCTACTGATGCAGGACTTTTTGCTC
CTTAGCTCAGCTAGCTCTGGGTTCTTGTCTCATGACAGGA
AAAAGTAGGCATGCAGACACTAGAAGAGTGAACAAGGCAG
GGAGTGATATTGAGTGATGAAAAAGCTTTTAGTGGGGAAG
GGATGCAGGGATGGTCTCCCTACTTGAAGGCAGGAAAGTT
CTCAATGTGGCTGTGTCCAGGACCTTTTATGGGCTCAGAA
TACGGAGTATGTGCGATTGGTTTGTGAGTATGCAAAGACA
GCACTCAAAGGTGGGCACAACAGTGTAGAAAACCAACTAA
GGAAGGGCGAGTATATGTAAAATAGATGAAGAATGGGGAT
CAATCAGAGGAAAGTACGCCAAACAGGAAGGTGGGTTCTC
GATCTGGTCCGAGGATTTAACTTGTAGCTTTGCTCTCAGG
CTTTAAACTGTCTTCAGCTTGTAGGTGGGGTTTTGCCGGG
GACCTGCCCCTATCTGCCTAGGCATTTGGCTGCCTCCTGT
CACTATCACTACCAACATGTAGTAGCTCACCAAAATGTTG
TATTTCAACTGGGCAGATAAAACAGATGCTAATAACCTCA
AGAGGTAAATAATAGTAAAGTAGTAAAATAATACAGTAAA
AAAAGTAGCAAAATAATTAGGCAGTGATGAGTTTGAGTAG
TTGATATCTTTATTTTAAAGTAATTTATATTTTACTTCGC
ATAATGGCTTGCAAAACTTCTAAAAATTTAACAATTCTCA
TAAAATGGTATGAGCAACCTCTAGTATATCACTGAATACT
ATTTTCTCTTCTTAGCATAAAGTCTGTTCACATTAAAATT
AAACAAACATGGAACTCACCCTCCTAAATATGTATTTAGG
AAATTAACTTGTGTGTGAAGGTAGAGTTGTCAGTTAGGTA
TTGAAACAATTGCATAAAAGCAAAAAAAATTATGAGATGT
TACACTGATCTTCTCTCATTATTGGTCTATTTTTGTTTGT
TTCAGTATGTTTTTCTTCCACATAAAAAGAAAACAGACCA
ACTTAATAATATATGCAAGCTTATGTCTCATGGGTTACAG
CGTTGCTCAACTGTGGTATGCTGACTCATAGCATTCTCAT
CACCTATCATCTTGTTGGAAATAGAGAATCTCAGGTATGA
TCCAGACCTCCTGAAGCAGAATCTGCATTTTGACAAGATC
CATAGCTGGTCTAAATGCACAGTAAATTTTGAGAAGCACT
GATGTACTGAGTAAAGGCTTGATGTCAGATAAGCCTGGCT
CTAGAATAATAGTTTCTAATAGAACTTTCTGCAATAATAT
TAATAGTAATGTTTCATATATGTGTCACTGAAAACATTGG
CCATTAATCACATTTGGCTATTGAGCACACAAAAATGTGG
TTAGTGCCTGAGGAAGGTCCCCTTGAGTATTAAGCAGAGT
ACTGATTGGCGCATATGTATGAGAAAATTATCCAGTCTGG
ACAAAGAACCATCCAGAAGATTAAAGAGAATAGTATCCAG
CTCTACTACAGAGCAAGGGGTAGTGCCTGCTTCTATAATC
CAACCTGGAAAATGTTATAATTCATGGGACATTTAGTAGA
GGACTCAAAAAGTTCTTGCCTCAGTAGTCAGAAATAATAT
AGACTAAGTGTACCTCTGGTCTCACCTAACATCTTAAAAG
CAAGACCAAAAATTATTTTCAAGTAAGATACAAACATCCT
AGAACAAAGTTCAAGAATACCTATGGGAATATAAAAATAT
CCAACACCTAAGCAGATACTTTTTTTATTTAATAAAGTTT
TATTTTTCCAAATGTACAGTTGGTTGGACCTATTCGTGCA
TCTTCACCAGCAGCTGGAGCATCTCCACCCTTGATATTTC
TGGTGTAAATTACTTGAGCTCTGTGCTTTGAAACCAGTTT
GATAAGTCCTTTACTAAGGAGCTCCTGAAGGGCTGCCCTG
GCCAGGGAGCCTTGAATCTTCAGTCTCTCAGAGACCATGG
CTGGGTTATAAGTTTATATTTGGGAACTTCCTTACAGAGT
TTGTTATAGGTAGCTTTGTCAAACAAGACTAAGTTATTGA
GTTTGTCCTGAACTTTGCCTTTGGACCACTTCTTCTTTCT
AGACTTGCCCCTGGATTTGTTCACTGGGTCTTTGTCTTTC
TTGGCCAATTTTCCAGAGTCTTTCTTCTTCTTGTCCTTGA
GCGGCATTGCCAAGCTCAGAGAGCAGCAGCGAACACTGCA
GCCTCACTAAGATGTCGGAGAAAAAGCAGCAGATAAAATT
TAAAATGTCTGATATCCAATCAAAAATTTCTTGCAAAGAA
GTAAGAAAGTACCACCCATGATGAGGACCAAACAAACAAA
CAAACAAAGCACAAAAATTGATCAATCAAAATATAACAGA
TGTTGGACACAAAATGACACAGATTTTAGAACTAACAGAT
AAAGACACTAAAAGGATTTTAAACATTTTGTATACATTCA
AAAAGATAAGTAGATATGTGAAGATATAAAAAAGATCCAA
CCCAAACTTCTAGAGATGAAAACTGCAATGTCTGAGATGA
AAAAGACCCTGGATAGGATTAACAGTAGACTATAATTACA
TAAGAAAAGATGAATGAACTTGAACATATAGCAATAGAAA
GTATTCAAAATTAATCAGAAATAATTTATTTTAAATGAAA
AGAGCAGTAAGCTGTGAGACAATTTCAGTGGCATAATAGA
TATGTAATTGGAGTCCGTGAAATAGAGATGTAGGACTGAG
GCAAATATTTAGAAAAAAGTGGCCAAATATTTTCCAAATT
TGATGAAAGCTATAAATCCACAGTTCCCAGAAGCTCAATG
AACCCAAAGCTCAAGAAACATGAAGACAATGTTTAAGGCA
CACAATAATCAAATTTCTCAAAACTAGTCATAGAGAGAAA
ATCTTAAAAGTAGCCAGATAAAAAAGATAAAGATGACATC
AGATTTTTCATTGGAAACAATGAAAATAAGAAGACAGTGG
GATAATCTTTCCAGTGCAGAATGGAGAAAAAAACCTGCCA
CCTAGAATTTTATATCCAGCAAAAATATCTTTAAAAAATG
AAGGCAAAATAAAGACCTTTTCAGATAGACAAAAACTTAA
ATAATTTATTACCAGCATTTCTTCACTACAAGAAATGTTA
ACATTTTTATACTGGAAGGAAGTGACACCAGGTAGAAATA
CAGATTTACACAAAGGAATAAAAAGCACTATAAGTGGTAA
CTTTGTTAATAAATATATGAGAGTTTTAATTATTTTTAAA
ATCTCTTATAAAGATAATTGACTTTTTAAACAAAAATAAC
AACAGTGTATTGAGGGGTTTATAACATGGGTATAGGTAAA
ATGTGTGACAATCAGAAGAAATACCAATTCCACATAACCT
CTTTCAGAAAAATATTCCTTACAGAAGAGGGAATATTTCC
CAACTCATTTAATGAGGCCAACAGTATTCTGATACCAAAA
CTATACAAAAGCATTACAAGGAAAGAGAACTACAGACCAT
TATTCCTGATACAGATAAGCAAAACTTCTAAAATCTCTCA
TCAAGACTCCTATTCCTGTTTTATTGTCAGATTTCTTGCC
AGCAGTAATATTAATTTCCTAGTTGGTTTCTATGCCTTCC
CTCTCCTCACTCCTATTCATTATACCTACCCTTGACAAAT
TAATCTTCTTTAACGTGATTTGATCATGCCATTGATCATT
TGATCATGATTTGATCATGCCATTGCTCTACAGAAAAGTC
TGTAATTGCTCCTATTTGTATGCTAAATTTGTATGCTAAA
TAGATACAAAGCGGTAAGGTTATTACAGAAGAGGCTGAGA
AAATTTTTCCACTAGCAAGCTACTAGGTAGAGTGTCCAAG
GTGATAGATTATTACTATGCACTTGTCCAATGTAGAAAAA
GTCATGAGGTGATCTTTGGCCCTTCTTATCCAAATTGTAC
TTTCTGACATCAAGCTCATCTGTAATAACATGGAATATTT
ATTGATCATGTGATATGTGGTATTCATCATGTAAGCACTT
TACATGCATTATCTGCTCTGTAGAATCAGGATGACAATAG
TATCTGCATTACAGAATCCTTATGGGGATTAAAAAGTACA
TATAAAATGCTATACAGTGTGGAAAATATTAAGTGCTATA
ATAAGCTATCATTGCCTAAGTACTTAGTCATGATTGTTAC
TGTTGTTTAATCCTTATTACTCATTTAAGAAAATTATTGT
ATTAACTCTTTTTTTTTTTTTTTTTTTTGAGGTGGAGTTT
TGCTCTTGTTGCCCAGGCTGGACTGCAACCTCTGCCTCCT
GGGTTCAAGTGATTCTCCTGCCTCAGCCTCCCAAGTAGCT
GGGATTACAGGCATGCGCCACCACACCCAGCTAATTTTGT
ATTTTTAGTAGAGATGGGTATCTCCATGTTGGTCAGGCTG
GTCTCTAACTCCTGACCTCAGGTGATCCACCTGCCTTGGC
CTCCCAAAGTGCTGGGATTACAGGCATGAGCCACCGTGCC
TAGCCTTTTTTTTTGTTTTCTTTTGTTTTTTTTATTTTTA
TTTTTTTTGAGATAGAGTCTTGCTCTGTTGCCCAGGCTGG
AGTGCAGTGGCATGATCTCGGCTCACTGCAACCTCTGCCT
CCCAGGTTCAAGTGATTCTCCTGCCTCAGCCTTCTGAGTA
GGTGGGATTACAGGTGTGCACCACCATGCCCAGCTAATTT
TTGTATTTTAGTAGAGACCAGGTTTCACTATGTTGGCCAG
GCTGGTTTCAAACTCCTGACCTCAAGTGATCCACCCGCCT
CGGATGTATTGGGATTATAGGCGTGAGCCACCACGCCTGG
CCTTAACTCTTATTTATAGATGAGAACAGGCACAGAGAGG
TTAAGTAACTTGCCCAGATCACATCACCAGTAAGTTGTAG
AGCTCATTCTTAAGTTGGATTTTGTTTGATCCCCAAGCTC
ATATTCTCAACCACATTTTGACCTGAGTCCAATAAAACAT
TATTGATATGGTTTGGATTTGTGTCCCCACCCAAATCTCA
TGTTGAATTGTATCCCTAATGTTGGAGGTGTGGCCTGGCG
GGAGGTGATTGGATCATGGGGGTGGTCCTTCATGAATGGT
TTAGCACCATCCTCTTGGTGCTGTTCTCATGATAGTGAGT
GAGTGAATTATCATGAGATCTGGTTGTTTAAAAGTCTGTA
GTACCACCCCCACATGTCTCTTGCTCCTGTTCCTGCCATG
TGAGATGTCTCACTCCCTCTTTCCCCTCCACCATGATTGT
AAGTTTCTGGAGGTCTCCCCAGAAGCTGAGCAGATGCCAG
CATTATGCTTTCTGTACAGCCTGTGAAACTGTGAGCCAAT
TAAACCTCTTTTCTTTTCTTTCTTTTTTTTTTTTTTTGAG
ATGGCGTCTTGCTCTGTCACCCAGGCTGGAGTGCAGTGGT
GCAATCTCGGCTCACTGCAAGCTCCAGCTCCCGGGTTCAT
GCCATTCTCCTGCCTCAGCCTCCTGAGTAGCCGGGACTAC
AGGTGCCTGCCACCATGCCCATCTAATTTTTTGTATTTTT
AGTAGAGACGGGGTTTCACCATGTTAGCTAGGATGGTCTC
AATCTCCTGAACTTGTGATCTGCCTGCCTTGGCCTCCCAA
AGTGCTAGGATTATAGGCATGAGCCACTGCACCTGGCTAA
ACCTCTTTTCTTTATAAATTACCTGTCTCAGGTTTTTTTT
ATACTAATGTGAGAACTGACTAATGAAGAAAATAGGTCCT
GAGGAGTGGGGCTTTGCTATAAAGATACCTGAAAATATGG
AAGTGACTTTGGAACTGAGTAATGGGCAGAAGCTGGAAAA
GTGTGGAGGGCTGAGAAGAAGACAGGAAGATGAAGGAATG
TTTGGAACTTCCTAGAGACTGGTTGAATGGTTATGACCAA
AATGCTGGTAGCAATAAGGACAGTGAAGTTCAGGCTGATA
AGGTCTCAGGTGGAAATGAGGAACTTATTGAGAACTGAAG
TGAAGGTCACTTTTGTTATGCCTTAGCAAATAATTTGGCT
GCTTTTGCCCCTGCCCTAGGGATCTGTGGAACTTTGAACT
TGATAGTGATGATTTACGGTATCTGGTGGAAGAAATTTCT
AAGCAGCAAAGTGTTCAAGATGTGGCATGGCTGCTTCTAA
CAGCCTACACTTATATGTGTGAGCAAAAAATCAACCTAAG
TTGGAACTTATGTTTAAAGGGGAAGTAGAGCAAAAGTTTG
GAAAATTTGTAGCCTGGTCATGTGGTAAGAAAAGAAAAGC
CCATTTTCAGGGGAAGAATTCAAGCAGGCTTTAGAAATTT
GTGTAAGTAAAAAAGAGCCAATTGCTAACTGCCAAGACAA
TGGGGAAAAGGTCCAGAAGGCATTTCAGAGACCTTTGCAG
CAGCCCCTCCTATCACAGGCCCAGAGGCCTAGGAGGGGAG
GATGGTTTTGTGGGCCAGGCCCATGACCCTGGTTTACCCT
GCACAGCCTCAGGACACTGGTCCCTGCAGCGTAGCCACTC
CAGCTTCAGCCATAGCTCAAAGGGCCCAGGTACAGTTTGG
GCTGCTGCTTCAGGGGGTACAAACTGTAAGACTTGGGAGC
TTCCACATGATGTTAAAGTTGTGGGGGCAAAACGTGCAAG
AGTTTAAGCTTGGGCACCTCTGCCTAGATTTCAGAGGATG
TATGGAAAAGCCTGAATGTCCAGGCAGAAGCCTGTTGCAA
GAGTGGAGCCCTCATGGAGAACCTCTACTAGGATAGTGTG
GAGGGTAAACGTGGGGTTGGAGCACCCCCCAACAGAGTCC
CCACTGGGACACTGCCTGCTGGAGCTGTGAGAAGAGTGCC
ATCATCCTCCAGACCCCAGAATGGTGGATCCACTGACAGC
TTGCACCATGCACCTGGAAAAGCTGCAGGAATTCAGTGCC
ATCCCATGAAAGCAGCTGCAGGAGCTACACCCTACAGATC
CACAGGGGCAGAGCTGCCCAAGGCCTTGGGAGCTCATCCC
TTGCATAAGTATGCCCTAGATATGGGACATGGAGTGAAAG
GAAATTATTTTGGAGCTTTAAGATTTAATGACTGCCCTGC
TGGGTTTTGGACTTGCATGGGACTTGTAGCCCCTTTCTTT
TGGTTGATTTCTCCCTTTTGGAATGGAAGTACCTACCCAA
TGCCTATACCCCCATTGTATGTTTAAAGTAACTAACTTGT
TTTTGATTTTGTAGGCTCATATGTGGAAGAGAGTAGCCTT
GTCTCAGATGAGACTTTGGACTTTTGAGTTAATGCAGAAA
AGAGTTAAGACTTTGAGGGACTGTTGAGAAGGGATGATTG
TATTTTGCAATGTGAGAAGAACATGAGATTTAGGGGGCCA
GGAGTGGGATAATATGGTTCAGATCTGTGTCCCCATCAAA
TCTCATGTCAAATTCCAGTCTCCGCTGTTGGAGGTGGGAC
CTTAGAGGTGGATTTCTCATGAGTGGTTTAGCACCATCCA
CTTGGTGTTGTTCTTGTGATAATGAAGGAGTTCCCATGAG
ATCTGGTTGTTTAAAAGTGTGCAGCACCTTCCCCCCTTGC
TCTCTCTTCTTTCTGCTCTGGCCATGTTATGTGTTTGTTT
CATCCTTTGCCTTCTGACATGATTGGAAGCTTCCTGAGGT
CTCCCAAGAGGCAGAAGCCACTATGCTTCCTGTACAGCTT
GCAGAACCATGAGCCAATTAAACCTTCTTTCTTTATAAGT
TACCCAGTCTCAGGTTTCTTTATAGCAGTGTAAGAATGAA
CTAATAGAATTATTTTTTTCTCCTTTGCTCTGCAGTACTG
AGTGAGCTCTTAAACAACTGTATCTGTCAAAGTGTTTCAA
TATAAATTGATCCTCAAAAAGAGTTTGTGGTTGATAAGAA
AGATGGTCCTTCCCTGACCATTTCTTTAAGAATGTCAACA
CTCCCTAGGAAGCTGTTCACACGTCATTTCCCATTTTCCC
CTACACTAGTGCTGATATTATTTCTTAAATGCTGACAATA
TTTGAGAAGCTAATTTTAGACTTTCCCTCTGCTAGAAACT
AGAAGTGTGAAACAATCAGTTGATGATCCAAACCACTGTC
TGGCCCTCTCCCCATTACTTCACCAATCATAGCTTTGCTC
TGTGTCCTAAGTTTTATAAGTTTATTTTTAAGGTCCCCAT
GTAAAGTGATTTTTTTTTTTTGCCCATTACAAAATAAGAT
GTTCTGTAATGTGCAACTCTTCTCTTGTTGCTCTCCCAAC
TCCAAGTCAGCACTTCATTGCTCTTGTTCTCACGTCATTT
CTTAACCTCCAGGCACAGCTATCTCAACACTCCAGCCACC
TCAGTCGCTCTCTATCATTTTCAAGACTAAGCTGAAGTTC
ATTATGCTTGGTTTATGTAACTCACATGTCATCTATTACC
CATTGAGAGCTAAATAAGTTCATTCCACACACAGGGGAAT
CTCGGTTTCTATCTAAGATTTCTGTGTCTCTGTAGGGAGC
ACCTTTTGCATTAGCACCCCCACTTCTGGGCTCAGGTTTT
AGTGGGTTGTGACTCTGCAGCAACTGAGATATGTAATTCT
GTTCCTTTTTAAGTTCTACAAACATCACAGAATCCCCTAG
AACATGCCCGTAAAATCCACCAACACAGAGCTAATTTTGA
AAGGGTTTATGTTGTGACAATGCAAAAGATGTCAGGTTGA
GCTTTAGGCATCCCTTTTTTGAAACGCTTTTTGGCTGCTT
CAACAACAAACATTTTTACTGGCTCTTCGTCTTACATGGT
CTAAATTGCACATCATATTTTTGATTCTTTTCTTCCCCTC
CCTTTTCAGGAGCTAAAACAAATGTCTTTCTTTGTTTTAG
GAAGATCACTTTAGCCACCTCCTAAAATGTTTACCTTGAT
CCCTGCTGACTTTGATGCCTTATGTTCTATCACCACGCAG
CATTCCAAGTGTTGCCTCAAAAATTATAGTAACCTACCTA
AGAGGAATTCTGATATTAGCTGTTAAGATAATACATTTTT
AAATTTCCATTACATCACAAGGCCCTTGTGACCTAAATTT
TGCTTATCCTTCTAGCCTCACCTCTCTACTACTCCTGTGC
CTCTTCTGCTACCAGCATACCATGTTCTTTCTCATTATCA
TATCTTAAAAACATACCATTATTTCCTATGCCTGGAAGCC
TCTCCCATCCTCCAATAGAAAAATATATATTTTTAAAGGA
AAAATGTTGTATCTTATACAAATATAAACACAGGTCAAAT
ACTTTATTTAACTCATTTATTAATGAGGGAACTAGTAAGA
TGCTACAAAAACCAAAACGGATTCACAGGAGAATCAAGTA
CAGACACGTATTTGGCCACATGAGCTATCAGGAATACTTA
AATGAATTTGCTTCGAAAATGTAAAACTGGCTTCTTCAAC
ACCAGGGGAGGAAAATCAACTGAAACACTGTCAAAAGTAA
TTCATTTGCAGTCTATGGATAAGAATAATTTGCATTGCTA
TCAGTCGTCTATAAGTCACAGAGTTGTAAATAGTTCAAAG
GCCATGAAAGGCACAAAGACCCCATAGAATCAGATATCTT
GGAAATATGTGCTAGCCACTGCCTATTTTCCTTTCTTTTT
TTTAAAAAAAGTATTGTGGGCACATAATAGATATATATGT
TTATAGGGTACATGAGATATTTTGATATAGGCATACAGTG
TGTAATAATCATATCAGGGTAAATGGGGTATCCATCACCT
CAAGCATTTATCCTTTCTTTGTGTTACAAACAACCCAATT
GTACTTTTAGGTACTTAAAAATGTACAATAAATTATTATT
GACTGTAGTCACTCTCTTGTGCTATCAAATACTAGATCTT
ATTCGTTCTAATAATATATTTATATATCTATCTAATTATA
TTGACCACCCCCACCCCAACTACCCTTTTCATGCTCTGAT
AACCATCATTCTACTATCTATCTTCATGAATTCAATTGTT
TCAGTGTTCAGCTCCCACAAATAACTGAGAACATGTGAAG
TTTGTTTTTCTGTGCCTAACATAGTTCACTTAACATAATA
ACCTTCAATTCTGTCCCCGTTGTTGCAAATTACAGGATCT
CATTATGTTTTATGGCTGAATAGTACTCCATTGTGTATAT
GTACCACGTTTTGTTTATCCATTTGTCTGTTATGGACACT
TAGGTAATAGTGCTGCAATAAATATGAAAGTGCAGATATC
TCTTTGATATACTGATTTCCTTTTTTTTTTTCATACATAT
ATACCAGTAGTGGCATTGCTGGATCATATGGTGGCTCTAT
TTCTAGTTTTTTGAGGAATCTCCAAACTGTTCTTCATAGT
GGATGTACTAATTTACATTCCCACCAATAATGTACAAGTG
TTCCCTTTTCTCCACATCTTCGCCAGCATTTGTTATTGCC
TGTCTTTTAGATAAAAGCCATTTTAACTGGGGTAAGGTGA
TAGCTAATTGTAATTTTGATTTGCACTTCTCTGATGATCA
GTGATGTTGAGCACCTTTTTCAAATATCTGTTTGCCATTT
GTGTGTCTTCTTTTTAGAAATGTCTATTCAGATTTTTTGC
CCATTTTAAAATCAGATTATTAGATTTTTCCCTGTAGAGT
TGTTTGAGTTCCTTATATATTATGGCTATTAATCTCTTGT
CATGTTGATAGTTTGCAAATATTTTCTCCCATTCTGTGGG
TTGTCTCTTCAATTTACTGATTATTTCCTTTACTGTGCAG
AAAGATTTTTTTGACCATTTTTTGCTTTGAAAGTTTGCCT
GTGCATCAATTCTCTAATGGTGAGTGATGTTGAGCTTTTT
TTCATGATTGTTGGCCACTTGTATGCCTTCTTTTGAAAAG
TGTCTGTTCATGTCCTTTGTCTACTTTTTAATGGGGTTGT
TTGTTTCTTTTTTCTTTTAAATTTGTTTGTATTCCTTATA
GATGCTGGATATTAGACTTTTGTCAGATGCATAGTTTGCA
AAAATTTTCTCCCATTCTGTAGGTTTTTGTTTACTCTGTT
GATAGTTTCCTTTGCTGTGCAGAAGCTGTTTAGTTTAATT
AGATCCCATTTGTCAATTTTTTTGTTGTGATTATTTTTGG
TGTATCAGATGACATGATTCTATTTATAGAAAACCCCATA
GTCTCAGTCCAAAAGCTCCTTAAGCTGATGAACAACTTTA
GCAAAGTATTATGATACAAAATCAATGTGCAAAAATAACT
AACATTCCTATGCATCAATAACAATAGTCAAGCTGAGAGC
CAAATCAGGAATACAATCCCATTCACAATTCCCACACAAA
GAATAAAATACCTAGGCATACAGCTAACCAGGGAGTTGAA
AGATCTCTACAAGGAGAACTACAAAACACTGCTCAAAGAA
ATCAGAGATGACACAAGCAAATGGAAAAACATTCTATGCT
CATGGGTAGGAAGAATCAATATTGTTAAAATGGCCATGCT
GCCCAAAGCGATTTGTAGATTCAATGCTATTCCCACTAAA
CTACCATTGGCATTCTTCAAATAACTAGAAAAAACTATTT
TAAAACTCATGGAGCCAAAAAAAAAGAAAGAGCCTGAATA
GCCAAGGCAATCTACACAAAATAACAAAGCTGGAGGCATC
ACATTACCTGACTTCAAACTATACTATGGGGCTACAGTAA
CCAAAACAGCATAGTACTGGTACAAAAACAGACATATAGA
CCAGTGGAACAGAATAGAGAACCTAGAAATAAGGCTGCAC
ATCTACAACTATCTGATCTTTGAAAAACCTTATAAAAACT
AGCAATTGGGAAAAGATTCCCTATTCAATATACAGTGCTG
GGATAACTGGCTAGAAGCAGAAGATTGAAACCCCCTTCCT
GACACCATGTACAAAATTAACTTAATTTGGATTAAAGATT
TAAAGTAAAACCAAAAACTATAAAACTATAAAACCCTGGA
AGACAACCAAGGCAATACCATTCTGGATATAGGTATTAGT
TCTTCTTTAAGGGTTTGGTAAAATTCAGCAGTGAAGCTGA
TAGGTTGCAGACTTTTCTTTGGTGGGAGACTTTATTATAG
CTTCAATCTTCTTATTAGTCTGCTCAGGTTTTGGATTTCT
TCCTGGTTCAATCTTGGTAGGTTGTATGTGTCTAGGAATT
TATCCATTTCTTTTAGATTTTCCATTTTATTGGCATATAG
TTGCTGATATGCCAATAAAGTGGCCTCTAATGATTCTTTG
AATTTCTGGAGAATCAGTTTTAATGTCTCTTTTTCATATC
TGATTTTATTTATTTGGGTCTTCTCTCTTTTGTTCTTAGT
CTGGCTAAAGGTTTGTAAATTTTATTTATCTTTTCAATAA
ACCAACTTTCTGTTTCATTAATCTCTTGTATTGCTTTCTT
CCTGTCAATTTCATTTATTTCTGCTCTGATTGTTATTATT
TCTTTTTTTCTCCTTTGGTTTGGTGTGCTCTTGCTTTCCT
AGTTCTTCAAGATGCATCATTAGGAGGAGGGTGGACAAAA
TGGCTGACTAGAGGCAGCTATTGTGCATGGCTCTCATGGA
GAGGAATGGAAGGGGTGAGTAAATTCAGCACCTTCAACTG
AAACTCCCAGGCGCTCTCAGTGGGACTAACCAAGGAAACA
ACTTGACCCATGGAGAATGAAGAAAAGCAAGGCAGGATGA
TGGCACACCCAGGAGCGACATGGAGCCAGGGGAGCCTCCC
TAACCCAGGGAATGTGCAATCATGGGAACCCATGCTTCTC
CCATGGATCTTTGCAACCCTCAGGTCAGGAGATCCCCTCA
TGAACCCACTCCATTAGGGCCTTCAGTCTGACAGATAGAG
CTACATGGAGTCTCAGCAGAGCAGCTTCTCAGGGATGTGT
GGAGACCCAGGATCTTTAGACACTTGGGCTTTCCTGGCCT
CCCAGCAAAAGTAGCTGCAACTCTGGCAAAGCAGGAGATG
AGACAAATGTACATACCCGTAGGAAAGAAGCTGAATCCAG
GGGGCTGAGCAGTGACAGTCTACAGGCCCCACTTTCATGG
CACCTCACAGGATAAGACCCACTGGCTTGGAATTCCAGCC
AGCCGCCAGCAGCACTGCACCTCCCTGAGACAGAGCTCGC
AGTGGGAGGGAAGGCTGCCATCTTTGCTGTTTGGGTGACT
TAGCCATTTCAGCCTTTGGGCTTTGGAGAGTCCCAGCCAA
CCGGAGGTGGAGGCAATACCCCAATACAGCACAGCTGCTT
TATGAAAGCATGGCCAGACTGCTCTTTTAAAGCGGGTCTC
TGATCCTGTTCCTCCTGTTTGGGTGTGATCCCCAACTGGG
GCCTCCAGCTACTCCCGCCAGTGTACTGTGGCAGACAGAG
TTTTGAAACCTCCCTGGGACAGAGCTCCCAGAAGGAGGGG
TGAGCCATCATCTCTGCTGTTTGAGCAACTTAGCCATTCC
AGACTTCGGGCTTTGGAGAGTCTGAGCTGACCAGGGTGGA
AGGGATCCTCCAGAACATCACAGCTGCTCTATGAAAATGT
GGCCAGGCTGCTTTTTAAGGCATGGCCTTTTCCATTCCTC
CTCACTGGGCAGGACCTCCCAACCAGTGTCTCCAGCCACC
CTCGACAGTATTCTCTGGCCAACAGATACTTGAAACTTCC
CTGGGATGGACATCCCAGAGGAAGGGGTGGGCTGCCACCT
TTGCTGTTTGGGCAACTTAGCGGTTCCAGCCTTCCAACTT
TGGAAAGCCCAAGCCGATCGGGGTGGAAGTGGTACCCCAG
CACAGCACAGCTGCTCTGCAAAAGCATTGCCAGACTGATT
TTTAAAGTGGGTCCTTGATGCCATTCCTCATCACCAGGTG
GGGCCTCCCAACTGGGGTCTCCAGCTACCCTCACCAGTGT
TTTCTGCCTGACAGAGGTTTCAAACCTCCCTGTATTGGAG
TTCCCAAGGGGAGGAGCAGGCCACCATCTTTGCTGTTTGG
GTGACTTAGCCATTCCATCCTTCAGGTTTTGGGGTGTCCG
TGGCAATGGAGAGCTGAGGTGGATCCCCAGCACAGCACCG
CTGCGTTATGAAAACATGGCCAGACTGCATTTTTAAGCAG
CTCCCTGATCCCATGCCTTCTCAATGGGCAGGACCTTCCA
ACCAGGGTCTCCAGCCACCTCCTTCAGATGCATTCTGGTT
GGCAACAAGTCTGTACCTCCCTCGGACAGAGCTCCCAGAG
GATGGGGCAGGCTGCCATCTTTGCTGCTTTGCATCCTTTG
CTGGTGATACCTCCTGGTACTAGAAAATCTGAGGTTACCA
GGGACTGGAGCAGGCCTCCAGCATACTGAAGAAGCCCTAA
AGAAAACTGGCCAGACTGTTACATGGGTGCCAACTCCCAT
ATCTCCTCACCAGGCAGGTCCTCCACACCTGGCCTCCAGC
CAGCCCTGCATCAGAGCTATTGAGGCAGTAGCAACTCGGC
AACTCCCTGAACAGAGTCTCCAGGGGCAACTGAAAGCCTC
TCTGCCACTGCCTCTATAGTAAAACTGCCCTTGTTACCTT
CAGACAAACAAGGAGCAAAGGCCTAAGTACCTTATCCACA
CTTCCTACAAGCTGCAGTTGACCCAAGGAGAGGATGCCAG
TCTGTCTCCCACTGGTCTCACACACGTTCCACTGCTTATC
ACCAGACAGGGAACCCCTGGCTTGGGCCCACAGCACAGAA
CCTCCATCCTAGGCTGACTGCAGTGAGTAATTGCCGACCT
GCACCTCTCTGGGTGGAGCCCCCAGGGAACAAGCAAAAGA
CCCTTGGCCACAACCACTACTAAGGCCTATTCCTCTGCTG
CCCTCAAGCTGGGGAAGAAACAAACACTGATATCACCCCA
GAGATACAGTGGGCAGCCCAGGAGTGCCAAGCAGTGATCA
ACAACCAACACTCGACGGGGAGAGGAAACCACACTTTCAA
AGCATTGAGATGGAACATGGCTGCAATTGTTAGGAAATGG
GAGCCATAGAACCCAGCAAGAGTCTACCAATTGATCAAGA
AGCCTAAATGCTACCTACTGGATCACACCCCAAAGCTTCA
ACTCCAAAAATACCTTGCAGGCCAGGTGCGATGAATCATG
CCTGGCTGAAATGAGAGAAATATAATTCAGAATATGATTA
GGAAAATAATCATTGAGATTCAGGAGGACAGCGAAACCTA
ATCCAAAGAAACTAAGAATCCCAATTAAAGCAAAACAGGA
ACTAAAGGACAAAATAACCAGTATAAAAAATAACCTAACA
GGTCTGACAAAACTGAATAACAGAATACAAAAATTTCACA
ATACAATTACAAATACTAACAGCAGAATAAACCAAGCTGA
GGAAAGAATTGCAGAACTTAAAGACTGGTTCTCTGAAATA
ATGCAGTCAGACAAAAGTAGAAAAAAAAAGTAAAAAGGAA
CAAACAGGCCACGTGTGGTGGCTCATGCCTGTAATCCCAG
CACTTTGGGAGGCTGAGGCAGGTGGATCACCTGAGGTCAG
GAGTTTGAGAGCAGCCTGGGTAACATAGTGAAACCCATCT
CTATTAAAAATACAAAAATTAGCCGGGCATGGTGGTGGGC
ACCTGTACTCCCAGCTACTCAGGAGGCTGAGGCAGGAGAA
TCACTTGAACCTGGGAGGCAGAGGTTGCAGTGAGCCAAGA
TTGTGCCATTGCACTCCAGCTTGGGTGACAAGAGCAAAAC
TCCATCTCAAAAAAAAAAAAAAAAAAAAAAAAAGGAACAA
ACAAAACCTCTAATTAGTATGGAATTATGTAAAGAGGTCA
AATCTACCAATCACTGGCACTTTTGAAAGAGAAGAGGAGA
AAGCAAACAACTTCAAAAACATATTTCAGGATATCATCCA
TGAAAACTTCCCTGACCTTGCTAGAGAGGCGAATGCAAAA
TTAAGGAAATACAGAGAACTCCTACAAAGTTCAACACAAG
AAGATCACCCATAGGCTGGGCGTGGTGGCTCACATCTGTA
ATCCCAGCTCTTTGGGAGGCTGAGGTGGGTGGATCACCTG
AGGTGAGGCGTTCGAGACCAGCCTGACCAACATGGTGAAA
CCCTGTCTCTACTAAAAATACAGAAAAAAAAAACTAGCCA
GGCGTGATGGCGCACACCTGTAGTCCTAGCTACTTGGGAG
GCTGAGGCAGGAGAATTGCTTGAACCTAGGAGGTAAAGTT
GCAGTGAGCCAAGATCACACAATTGCACTCCAGCCTGGGG
CAACTACAGCAAAACTCTAAAAAAAAAAAAAAAAAAAAAA
GAAGAAGAAGATCACCCACAAGACACATAATCATCAGATT
TTCCAAGATCAAAATGAAGGAAAGAATGTTAAAGGCAGCT
AGAGATAAGGGGCAGGTTACCTACAAAGGGACCCCATCAA
ACTAACAGAAGACCTCTCAGCTGAAACCCTACAAGTCAGA
AGAGATTGGGGGCCTATATTCAATATTCTTAAATAAAAAA
TCTTCAGCCAAGAATTTCATACCCAGCCAAATCTAAACTT
CCTAAGTGAAGTTTCATACCCAGCCAAACCTAAACTTCCT
AAGCATATAAACTTCCTAAGTTTAGGTTTCATACCCAGCC
AAACCTAAACTTCCTAAGTGAAGGAGAAATAAGATTCTTT
TCATATAAGCAAATGTTGAGGGAGTTTGTTACCACCATAC
CTACCCTACAAGAGATCTTGAAAGGAGCACTAGATATAGA
AAGGAAAAACCACTACCAGATAACACAAAAACACACTTAA
ACACACAGATCAGTGTCACTATAAAGCAAACACACAAACA
AGCCAACATAATAACCAGCAAACAACACAATGACAGGATC
AAATCCACACATATCAATATTAATCTCGAATGCAATCAAG
ATAAATGCCCCATTTAAAAGGCACAGAGTGGCAACCTGGA
TAAAAAAGCAAGCTCCATCCAGGTGTGGTGATGCCAAAGT
AGATGAAAAATAGAATAAAAGACAAACAAACAAAGCAAGA
CCCAATGGTATGCTGTCTTCAAGACACCCATCTCACATGT
AATGACACACACATAAGCTGAAAATAAAGGGATGGAGAAA
AATTTAGCAAGAAAATGGAAAACAGAGAAAGTAGGAGTTG
CAATCTTAGTTTCTGACAAAACAGACTTCAAACCAATAAA
GATAAAAAAGACAAAGAAGGATTTTACATAATGGTAAAGG
GTTCAATTCAACAAGAAGACCTAACTATTCTAAATATATA
TGCACCCAACACAGGAGCACCCAGATTCATAAAGCAAGTT
CTTAAGAAACCTACAAAGAGACATAGACTCTCAAAGAATA
ACGATGAGTGGCTTCAACACTCCAGTGACGTTATTAGACA
GATCATCCAGGCAGAAGATTAACAAAGGTATTCAGGACCT
GAACTCAACATTGGATGAAATGGATGTGATAGACCCTTAC
AGAACTCTCCACCCCAAAACAACAGAATATACATTCTTCT
CATTGCCTGCGACATGACACATACTCTAAAATCAATTACG
TAATTGGACATAAAATAATCCTTAGCAAATGCAAAAGGAC
CAAAATCATACCAAACACACTCTTGGACCACAACACAATA
ATAATAAAAGTCAAGGCCAAGAAAATCGCTCAAAACCATA
CAATTACATGGAAATTAAACAACATGCTCCTGAATGACTT
TTGGGTAAATAATGAAATTAAGGCAGAAATCAAGAAGTTC
TTTGAAAATAATGACAACAAAGATACAACATACCAAAATC
TCTGGGACACAGCTAAGGCAGTGTTAAGAGGGAAATTCAT
AGCACTAAAATGCCTACATCAAACAGTTAGAAAGATCTCA
ATTCAACAATCTAACATCACATCTGAGATAATTAGAGAAG
CAAGAACAAATCAACCCCAAAGCTAGAAGACAACAAGAAA
TTATAAAAATCAGAGCTAAACTGAAGGAAATTAAGACAAA
AAACCATTCAAAAGATCAACGAATCCAGAAGTTGGTTTTT
TTGAAAAAATTATTAGATAGGCTGCCAGCTAGACTCATCA
AGAAGAAAAGAGAGAAGATCCAAATAAACACAATTAAAAA
TGACAAAGGGAGTGTTACAGCTGATGCCACAGAAATAAAA
ATAACCATTGGAAATGACTACAAACACCTCTATGCACACA
AACTAGAAAACCTAGAAGAGACGCAAAAATTTCTGGACAA
ATACATTCCTCCAAGACTGAACCAGGAAGAAATTGATTCC
CTGAACAGACCAATAATGAGCTCTGAAATTGATTCAGTAA
TAAATAGCCTACCAACCATAAAAAGCCCAGGACCTAATGG
ATTCAGAGCTGAATTCTACCAGATATACAAAGAAGAGCTG
GCACATTTCTACAGAAACTATTCCAAAATTTGAGAAGGAG
GGAATCCTCCCTAGCTCTTTTTTTTTTTTTTTTTTCCAGA
CAGAGTCTTGCTCTGTCACCCAGGCTGGAGTGCAGTGGTG
CAATCTCAGCTCACTGCAAACTCTGCCACATGAGTTCAAG
CAATTCTTATGCCTCAGCTTCCTGAGTAGCTGGGATTATA
GGTGCATGCCACCACACCCAGCTAATTTTTGTATTTTTAG
TAGAGATGGGGTTTTGCCATGTTGGCCAGGCTGGTCTTGA
ACTCCTAACCTCAAGCAAATCACCCACCTCAGCCCCCTAA
AGTGATGGGATTGCAGATGTGAGCCACTGTGCCCATCCCC
TAACTCATTTTATGAGGTCAGCATCACCTTGAAACAAAAA
CCTGGCAGAGACACAACAATGAAAGAAAACTTCAGGTCAA
TATCCTTAATGAACATCAATGCAAAAATCTTCAACAAAAT
ACCAGAAAACCAAATTCAGCAGCACATCAAAAACTAATAC
ACCATGATCAAGTAGGCTTCATCCTAAGGATGCAAGGTTG
GTTCATTATATGAAAATTAATGAATGTGATTCATCACATA
AACAGACCTGAAGACAAAAACCACATGATTATCTCAATAG
ATGCAGAAAAGACTTCTGATAAAATTAAACACTCTTCATG
TTATAAACTCTTAATAAACTAGGTACTGAGGGAACATACT
TCAAAATAATAAGAGCCATCTATGACAAACCCACAGCCAA
CATCATACTGAATGAGCAAAAGCTGGAAGCATTCCCCTTG
AAAATCAACACAAGACAAGGATGCCCTCTCTCACCACTCC
TATTCAACATTTCCTAGTATTGGAAATCCTAGACAGAGCA
ATCATGCCAGAGAAAGAAATAAAGAGCATCCAAATAGGAA
GAGAGGAAGTAAAACTATCTTTGTTTGCAGATGACATAAT
TCTATATTTAGAAAACCCCATAGTCTCAGCCCAAAAGCTT
CTTCAGCTGATAAACAACTTCATCAAAGTTTCAGGATACA
AAATCAATGTACAAAAATCACTAGCATTACTGTACACCAA
CAACAGCCAAACTGAGAGCCAAATCAGAATGGCAATCTCA
TTCACAATTGCCACAAAAAGAATAAAATAGCTAGGAATAC
AGTTAACTAGGGAAGTGAAAGGTCTCTACAATGAGAATTA
CAAAACACTGCTCAAAGAAATCAGAGAATACACAAACAAA
TGGAAAAATGTTCCATACTCATGGATAGGAAGAATCAATA
TCATTAAAATGGTCACACTGCCCAAAGCAATGTACAGATT
CAACGTGACTCCTATCAAACTACCAAGGACATTATTCACA
GAACTAGAAGAAACTATTTTAAATTTCATATGGAACCAAA
AAAGAGCCTGAATAGGCAAGGGAATCCTAAGTAAAAAGAA
CAAAGTTGGAGGCATCACATTAGCAAACTTAAAACTATGT
CACAGAGCTACAGTAACCAAAACAGCACAGTACTGGTACA
AAAACAGACAGCTAGGCCAATGGAACAGAATAGAGAACTC
AGAAACAAGGCTGCAGACCTGCGACCATCTGATCTTTGAC
AAAGGTGACAAAAACAAGCAATGGGGAAAAGACTCCCTAT
TCAATAAACAGTGCTGGGATAACTGGCTAGCCATATGCAG
AAGATTGAAGCTGGACCCCTTCTTTTTTTTTTTTTTTGAG
ACAGAGTCTTGCTCTGTTGCCCAGGCTGGAGTGCAGTAGC
ATCTTCTTGGCTCACTGCAACCTCCGCTTCCTGGGTTCAA
GCAATTCTCTGCCTCAGCCTCCCAAATAGCTGGGATAACA
GATGCCCACCACCATGCCCAGCTAATTTTTGTAATTTTAG
TAAAGACCGAGTTTCACCATCTTGGTCAGCTGCTCCCAAA
ATAGCTGGGATAACAGATGCCCACCACCATGCCCAGCTAA
TTTTTGTAATTTTAGTAAAGACCGAGTTTCACCATCTTGG
TCAGGCTGGTCTTGAACTCCTGACCTTGTGATCCACCCGC
CTCAGCCTCCCAAAGTGCTGGGATTACAGGCGTGAGCCAC
CGTACCCGGCCTGGACCCCTTCTTTATACCATTTACAAAA
TCAACTCGAGATGGTTTAAAGACTTAAATGTAAAGTCCAA
AACTATAAAAACCGTGGAACACAACCTAAGCAATACCATT
CTAGACATAGGAACAGGCAAAGATTTCATGACAAAGACAC
CAAAAACAATAGCAACAAAAGCAAAAATTGACAAGTGGGA
TCTAAAAGCATAAGAACTTCTGCACAGCAAAATAAACTAT
CAATAGGTTGAACAGACAACCTACAGAATGGGGGAAAATA
TTTGCAAACTATACATCTGACAAAGGTCTAATATCCAGCA
TCTATAAGTAACTTAAACAAATACAGAAGAGAAAAACAAA
CAATCCTATTTAAAAGTGGGCAAAGGATATGAACAGACAC
TTTTCAAAACGAGACATACATACAGCCAACAAGCATTTGA
GAAAAAGCTCAATATCACTGATCATTAGAGAAGTGCAAAT
CAAAAACCATAATGAGGTACCATCTCACAGCAGTCAGAAT
GGCTATCATTAAAAAGTCAAAAAATAACAGATGCTTGCAA
GGTTGCAGAAAAAAGTAAACACTTATACATTGTTGGTGGG
AGTGTAAATTTGTTCAAACATTGTGGAAAGCAGTATGGTG
ATTCTTCAAAGAGCTAAAAGCAGAACTACTATTTGACCCA
GTAATCCTATTCCTGAGCATATACCCAGAGGAATATAAAT
TATTTTACCATAAAGACACATGCACACGAATGTTCACTGC
AGCACTATTCACAATAGCAAAGACATGGAATCAACCTAAC
TACCCATCAATGACAGATTGGATAAAGAACATGGGGTACA
TATACACTATGGAATACTATGCAGCAATAAAAAGAAAGAG
ATTATGACTTTTGCATATATATGAATGGAGCTGGAAGCCA
TTATCTGTAGCAGATGAATGCAGGAACAGAAAACCAAATA
CCACATGTTTTCAGTTACAAGTGGGAGCTAAATGATGAGA
ACTTATGAATGTAAAGAAGGAAACCACAGACACTGGGGTC
TAACTGAGGGTAGAGTGTGGGAGGAGGGAGAGGAGCAGAA
AAGGTAACTGTTGGGTACTGGGCTTAATACCTGTGTGATG
AAATAATCTGTACAACAAACCTCCATGACACAAATTTACC
TATGTAGCAAAACTTCACATGTACCCCTGAACCTAAAATA
AAAGTTAAAAATATAAAAAAAATTAAAATAGGCTGGATGA
GGTGGCTCATGCCTGTAATCCTAGCACTTTGGGAGGCCAA
GGTGAGTAGATCACCTGAGGTCAGGAGTTCAACACCAGTC
TGGCCAACATGGTGAAACCCCATTTCTACTGAAAATACAG
AAATTAGCTGGGTGTGATGATGCATGCCTGTAATCCCAGT
TACTTGGGAGGGTGAGGCACAAGAATCACTTGAACCTGGG
AGGCAGAGGTTGCAGTGAGTTGAGATCACACCACTGCAAT
CCAGTCTCAAAAAAAAAAAAAGTAAATTTAAAACGATGCA
TCATTCGGTTGTTTATTTGAAGTTTTTCTACTTTTTTGAT
GTAGACACTTATAGCTCTAAATATTTTCTTTTAGTACTCC
TTTCACTGTATCCCATAGGTTTTGGTATATTGTGTTTCCA
TTATTTGTTTCAATAAATTTGTCAATTTTCTTCTTAGTCT
CTTCATTGTTATATTGGTCATTAAGGAGTGTATTGTTTGA
TTTCCATGTGTTTGTATAGTTTCCAAAATTCCTCTTGTTA
CTGACTTCTAGTTTTATTCCACTGTGGTCAGAGAAGATAT
TTGATATTATTTCAAGTTTTTGAATGTTTTAAGACTTGTT
TTGTGGCCTATCATATGGTCTATCTTTGAGAATGATCCAT
GTGCTGAGGAGAACGTGTATTCTAGAACCATTGGATGAAA
TGTTCTGTAAATATCTATTAGGTACATTTAGTCTATAGTG
CAGATTAAGTCCAATGTCTTTGCTGATTTTCTGTCTGGAA
GATCTGTCCAGTGCTGAAAGTGGGGTATTAAAGTCTCCAG
CTATTAATGTACTTGGGTCTAACTCTCTCTGTAAGCTAAA
ATAATATTTGCTTTATATATCAGGGTGCTCCAGTGTTGGG
TGTATGCACATTTACCATTCTTATATCTTCTCATTGAAAT
GACTCCTTTATTATTATATAATGACATTCTTTGTTTTTAT
AGTACTTGTCTTAAAACTTATTTTGTTTGATACAAGCATA
GCTACTCCTGTTCTTTTTTGGTTTCCATTTGCATGGAATA
TCTTTTTCAATTCCTTTATTTTCAGTTTATATGTGTCTTT
ATAAATGAAGTGTGTTTCTTGTAAGCAACAGATCATTAGT
TCTTATTTTCTAATCCATGCAGCCACTCTATGTTTTTTAA
CTGAAGAGTTTAATCCATTTACATTCAATATTATTATTGA
TAAGTAAGTACTTACTTCTGCCATTTTAGTTATTTATTTT
CTTGTTGTTTTGTAGTCTTCTCCTCCTTTCCTTCTTTCCT
GTCTTCCATTTGCTGATGGTGATTTTCTCAGGTGGTACAT
TTTAATTTCTTGCTTTTTATTTTTTGTGTATCTGTTGTAT
GTTTTTTGATTTGAGGTTACCCCAAGTATTACAAATAATA
TTTAAAAACCCATTTTTAAGCTGATGACAACTTAACAATG
ATTGCATAAACAAACTAATGAGCAAAGAGACAGCTAATAA
ATACTCTACAGTTTAAATTCATCCCCCTGCTTTGGCTGGG
CGTGGTGGTTCATGCCTGTAATCCCAGCACTTTGGGAGGC
TGAGGTGGGTGGATCACTTAAGGTCAGTAGTTTGAGACCA
GCCCAGCCAACATGGCCCACCTCTACTAAAAAATACAAAT
ATTAGCTCGGTGTTATGCAAATGCTTGTAATCCCAGCTTC
TTGGGAGACGGAGGTGGGAGGAGCCTTTGAACCCAGGAGG
TGGAGATTGCGGTGAGCCGAGATCGTGCCACTGAACTCCA
GCCTCAGTGACAAAGCAAGACTCCATCTCAAAAATAAATA
AATAAATAAATAAATAAATAAATAAATAAATAACTTCATC
CCCCTGCTTTTTAACTTTTTGTTTCCATTTATATCTTATT
GTACTGTCTTGAAAATTTGATATAATTATTACTTTCGATC
AGTTCATCTTTTAGTCTTTTTACTCGAGATCTGAGTACTT
TATATACCATTCCTTTCTTTCAGATTAAAGAACTCTGTTA
GTATTTCTTGTAGGACAGGTCTGGTGTTTATGAGATCCCT
CAGTTTTGTTTGTCTGGGAAAGTCTTTCTTTTTCATGTGG
GAAGGATATTTTCTCTAGATATACTATTCTAGGATAAAAG
TTTTTCCTTCATCACTTTATTTATTTTATTAAAAATTTTT
TTTGAGACAGAATCTCACTGTGTTTCCCAGGCTGGAGTGC
AGTGGCATGATCTCAGCTTACTGCAACCTCTGCCTCCCGG
GTTCAAGGGATTCTCCTGCCTCAGCCTCCCAAGTAGCTGG
GACTACAGGCACATGCTACCACACCTGGCTGATTTTTTTG
TATTTTTAGTAGAGATGGGGTTTCACCATGTTGGCCAGGC
TGGTCTTGAACTCCTGGCATCAGGTGATACACCTGCCTCG
GCCTCCCAAAATGCTGAGATTATAGTCCTTCATCACTTTA
AATATGTCATGCCACCTTTTTCTGGCCTGTAAGATTTCCA
CTGAAAAGTCTTCTGCCGGACATATTGGTACTCCATTGTG
TGGTTATCTGTTTCTTTTCTCTTGTGGCTTTTAGGATCCT
TTCTTTATCCTTGACCTTTGGTAGTTCATTAAATGCTTTG
AGGTAGTCTTCTTTGGGTTAAATCTGCTTAGTGTTCAGTA
ACCTTCTTGTACTTGAATGTTGATGTCTTTCTCTAGGTTT
GGGAATTTCTCTGATATTATCCCTTTGAATAAACTTTCTA
CTCCTATCTCTCTCAATCTCCTCTTAAAGGCCAATAACTC
TTAGATTTGCCCTTTTGAGGCTATGTTTTTGATCTTATAG
GTGTGCTTCATTCTTTTTCTTTTTTATTTATGTATTTTGT
ATCCTCTGTATATTTTCTAATAGTCTATCTTTGAGCTCAC
TATATCTTTCTTCTGTTTGATCAATTCTGCTGTTATGAGA
CTCTGATACTTTCTTCAGTATATCAATTGCTTTTTATTTA
TTTATTTATTTATTTATTTATTTGAGACAGGGTCTCTGTT
ACCCAGGCTAGAGTGCAGTCATGCGATCTTGGCTCACTGG
AACCTCCACCTCCCGGGTTCAAGCAATTCTCCTGCCTCAG
CCTCCTGAGTAGCTGGGAATACAGGCATGTGCCATCATGC
TCTACTAATTTTTGTATTTTTGGTAGAGATGTGGTTTCAT
CATGTTGGCCAGGCTAGGCTGGTCTTGAACTCCTGACTTC
AGGTGATTCACCTGCCTCAGCCTCCCAAAGTGTTGGTATT
ACAGGTGTGAGCCACTGCATCTGGCCTCAATTGCATTTTC
AACTCCAGAATTTCTTCTGGATTCTTTTAAATTATTTTAA
TCTCTTTGTTAAATCCTATCTGTTAGGATTCTGAATTCCT
TCTTTGTGTTGTCTTGAATTTCATTGTGTTTCCTCAAAAC
GGCTATTTTGAATTCTCTGTCTGTAAGGTCACATATCTCT
GTGTCTCTGTAATTGGTCACTAATACCTTATTTTTATTTA
CTTATTTATTTATTTAATTTATTTTTTTGAGGCAGAGTCT
CACTCTGTCATCCAGGCTGGAATGCAGTGGCGTGATCTCG
GATCACTGCAACCTCCGCCCTCTGAGTTCAAGCCATTCTC
TTGCCTCAGCCTCCCAAGTAGCTGGGATTACAGGTGCCTG
CCACCATGCCCAGGTAATTTTTTGTATTTTTAGTAGAGAC
GGGGTTTCACCATCTTGGCCAGGCTGGTCTTGAACTCCTG
ACTTCGTGATCCACCCACCTCAGCCTCCCAAAGTGCTGGG
ATTACAGGCGTGAGCCACCACGCTGGGCCAAGTCACTAGT
ACCTTATTTAGTTTGTTTGGTGAGGTCATGTTTTCCTGAA
TGTTCTTGATGCTTCTCGATGTTCGTCAGTGTATGTGCAT
TGAATAGTTAAGTATTGATTGAAATCTTCATAGTTTGGGC
TTCTTTGTACCTATCCTTCTTAGGAGGGCTCTCCCGGTAT
TTGAAAGGACTTGGATGTTGTGATCTAAGTTTTTGGTCAC
TGTAGCTGTATCTGCATTAGGGGGCACCCCAAGCTCAGTA
TTTCTGTGTCTCTTGCAGACATTTTGAGGTACCTCCTTGG
TGGTCTTGGATAAGATCCAGAAGAATTCTCTGGACTACCA
GGAAAACTCTTGTTCTCTCCCTTTTCTTGCAAATAAATGG
AGTCTCTCTCTCTCTCATTCTGTTCTCTCTCCAGTTGCCT
GGAGCTGAGGTGGGATGCCACAAGCACCCCTGTGACCACC
ACCACTGGGACAGCACTGAGTCTCACTCAAGGCTCGTGGT
AACTACTGCCTATACTGCCTGATTTTCATTGAAGACTTCC
TTGAGTAATCTTTTTGGTCCATATTACAAAGAACTTTTTG
TACTCTCCCTCCTTCTACCACCTTATGCTCCTCTCTCTTT
CCCCATTTGATTGACCTATTCTGCTTCTCAGCAATTAACC
TTCTTTTCTTGTAGGTACTCTGATATAGTTTGGATGTCGC
CTCTAAATCTTATATAATTTCCAGTGTTGGAGGTGGGTAT
GGTGGGAGGTATTTAAATCATGGGGGTGGATTTCTTATGA
ATAGTTTAGCCCCATCCACTTGGTGCTGTCTATGTGATAG
TGAGTGAGTTCTCATGAAATCTGGTCTTAAAAGTGTGTGG
TACCTTCCCCCTACTCTCTCTCACTTGCTCCCATTCTTGC
CATGTGAGACTCTGTCCCCCCTTCACCTTCTGCCATGATT
GAAAGCTCCCTGAGGCTTCACTAGAAGCCCAGCAGATGCC
AACACCATGCTTCCTGTAAAGCCCGCAGAACCATTAGCCA
ATTAAACCCCCTTTCTTTATAAATTACCCAGTCTCAGGTA
TTTCTTTATAGCAATGCAAGAAAGGATTAATACATACTCC
CAACTCATCTGTTTAATAACCTATCAGCAATTTGTCCAGA
ATAAGTATTTAGTTAAAGTGTGGTTTTTCAAAATAATTCA
CTTCTTATCCCTCTTGAACAAAATCAAGAAAACGTTTTCT
TGAGTTTAGGCTTTTAGTTCCTCTAGTTTTTAATTCAGTG
GGGCTTGAAAACTTGAACTAACTTTGGCTACAGTTTCCTA
AGATATTTTTTCCATATTTTAGACTTCAATTTCTTCTTTA
TGATGGTAAAAAGTTGACTACAGTTCAAATATTATTCTCT
TTAACAAAATAGGTAAGAGCAAAAAGGATCTTGAGGAATT
CCATATTTTCTGTAGTCTGTTACATTTATATGCATGCATA
TACTCCAAACGGTGGTCCTCTGCTTTACATATTCATTTTC
TTGTTCTAAGAATAAGCTTTTGGTTACCTGTAGCATTTTC
CACAGGTTCTCAGAATATTAAAGGAATTAGTGTCTGGCAT
TTGTTCCCCAGGTTGATACAGCTATTTGTCATTTATCTTT
TTTTTGAGACGGGGTCTGACTGTGTTGCCAGACTGGAGTG
CAGTGGTGTGATCTTGGCTCACTGCAACCTCCGCCTCCTA
GGTTCAAGCGATTCTCCTGCCTCAGCCTCCCAAGTAGCTG
GGATTACAGGCGCTTGCCACCACGCCTGGCTAATTTTTTT
ATTTTTAGTAGAGATGGGGTTTCACCATGTTGGCCAGGCT
ATTCTGGAACTCCTGACCTCAAATGATCCGCCCACCTCGG
CCTCCCAAAGTGCTGGGATTACAGGCATGAGCCACTGCGC
CCGGCTGGTATTTATCTTTTGTTATTTCTGTACTTACACG
TTCTTCAAAAGAGGAACTATTTGAAGAGCTATAGATACTC
TGGTTTCTTTATGTTCCTCTTCACTTTCTTCCGTATCAGG
ATGATTTATCAGAGTACTTTTTTTTTTTTTTGAGACGGAG
TCTCGCTCTGCCGCCTAGGCTGGAATGCAGTGGCAGGATC
TCAGCTCACTGCAAGCTCCGCCTCCTGGGTTCACGCCATT
CTCCTGCCGTAGCCTCCGGAGTAGCTGAGACTACAGGTGC
CTGCCACCACGCCCAGCTAATTTTTTTGTATTTTTAGTAG
AGACAGGGTTTCACCGTCTTAGCCAGGATGGTCTCGATCT
CCTGGCCTCGTGATCTGCTCGCCTCGGCCTCCCAAAGTGC
TGGGATTAGAGGCGTGAGCCACCGTGTACTTTTAGAACTG
TGTTGTAATAGTGAATAGTTTCTTTATGCAGGTAAATTGA
ATTAAGGCTCCTGAGTATTCATTCTATGTAGTTCTTACTA
AAAGATAGTTTACTAAGTGACCTGCTAGGTAGCCATAGAG
GAGGCTGTTAATGCTGACACAGTATTTACAGAAAAGGATG
ACCACAGCGAGTAAACAAAGTGGCATTTGAAGAGCAGAGG
CAAGTAGACCCCATGCTGGTGAAGGGAAAATCTGTGATAA
CAAGAACATGTGTAGTGTAAATAAACCGAAGCTATCCAAA
CACACCAACGATTCCCCAGTGACTTAAAAGCACAAAGAGG
AGTAGTTATTCAGCGGGATTCAGAATTTTAAATCCTGAAT
CTTGCCCAGTGTTATGCAGAGAGTGCAATCCTTTTATGTT
GCTCTCCTGGACTCTCTGGCTATAGTTGGACAATCATTTG
TGTGGTTCAGGTTATAAAAACTGCTGCTTACAAGGCTCTG
GGGGAGTCAGCATTGCTGGCCTGGGGAAGGAGAGGAAGGC
ATTGCCTGAGGTAGGCACTGTAGTGGGTGGAAAGCCAGTC
TGAGGCAGGCAGGTATAACCTTAAGCATTGTAATGCAATA
GAAACCCTTAAGGCCTCTGCCCACCTCTTCTCTTAGGAGA
CCTCTGCTACAACATCCTGGAAAGATTAAGGTGGGATGGG
AGGACTTTAGCTTCCAAGATAAACTCTTACAATTCATGGG
TTTTCTTCCTTCTCCTCTCCTGCAGTGAGTGACCTTCCCC
TCAAAGAGCCCCTGAATTGCAGGCAGTTTAGCTGCATATA
CTGTTTTTAGAACAGTAAAAGGGAATGGCACAGCATGAAG
TGTATGAACAAAATCAAGCAAACAATGGTATGCCAGACAT
TGCTCTTATTTCTTTATATTTATTAATTTATTTAATCACT
CCTTGTTACAACCAAGTGAAGTAGATAATATATTATTCTC
ATTATTCAGATGTGTTGATTATATGAAATTACACATATTA
TCCCATATTATTCAGGTATGCAGTCTTGCAAAGCAGTAAT
CCATTAAAAAAAAGACTTTTCTCATTTTTTTTTTTTTTTT
TTTTTTTTTTTGCCAATCAACACATATTTATTGAGCATCT
ATTATGTGTTGAATAGACAGTGGAGAACAAAATAGGACAT
GGTTTCACCCTCATGATGATTATCTGTAAATCTATGAAAT
ATGTCCAAATCTCTACTACATTTTGTTAAGTGATTATTAT
ATGCCAGGTACCTCTTTTTTTTTTTTTTTTAAATATATAT
ATATTTTTATTATTATTATTTTTTCTTTTATTATTATTAT
TATTATTATCATTATTATACTTTAGGTTTTATGGTACATG
TGCGCAATGTGCAGGTAAGTTACATATGTATACATGTGCC
ATGCTGGTGCGCTGCACCCACCAACTTGTCATCTAGCATT
AGGTATATCTCCCAAAGCTATCCCTCCCCCCTCCCCCCAC
CCCACAACAGTCCCCGAAGTGTGATGTTCCCCTTCCTGTG
TCCATGTGTTCTCATTGTTCAATTCCCACCTATGAGTGAG
AATATGCGGTGTTTGGTTTTTTGTTCTTGCGATAGTTTAC
TGAGAATGATGATTTCCAATTTCATCCATGTCCCTACAAA
GGACGTGAACTCATCATTTTTTATGGCTGCATAGTATTCC
ATGGTGTATATGTGCCACATTTTCTTAATCCAGTCTATCA
TTGTTGGACATTTGGGTTGGTTCCAAGTCTTTGCTATTGT
GAATAATGCGGCAATAAACATACGTGTGCATGTGTCTTTA
TAGCAGCATGATTTATAGTCCTTTGGGTATATACCCAGTA
ATGGGATGGCTGGGTCAAATGGAATTTCTAGTTCTAGATC
CCTGAGGAATCGCCACACTGACTTCCACAAGGGTTGAACT
AGTTTACAGTCCCACCAACAGTGTAAAAGTGTTCCTATTT
CTCCACATCCTCTCCAGCACCTGTTGTTTCCTGACTTTTT
AATGATTGCCATTCTAACTGGTGTGAGATGGTATCTCATT
GTGGTTTTGATTTGCATTTCTCTGATGGCCAGTGATGGTG
AGCATTTTTTCATGTGTTTTTTGGCTGCATAAATGTCTTC
TTTTGAGAAGTGTCTGTTCATGTCCTTCGCCCACTTTTTG
ATGGGGTTGTTTGTTTTTTTCTTGTAAATTTGTTGGAGTT
CATTGTAGATTCTGGATATTAGCCCTTTGTCAGATGAGTA
GGTTGCGAAAATGTTCTCCCATTTTGTAGGTTGCCTGTTC
ACTCTGGTGGTAGTTTCCTTTGCTGTGCAGAAGCTCTTTA
GTTTAATTAGATCCCATTTGTCAATTTTGGCTTTTGTTGC
CATTGCTTTTGGTGTTTTAGACATGAAGTCCTTGCCCATG
CCTATGTCCTGAATGGTAATGCCTAGGTTTTCTTCTAGGG
TTTTTATGGTTTTAGGTCTAACATTTAAGTCTTTAATCCA
TCTCGAATTGATTTTTGTATAAGGTGTAAGGAAGGGATCC
AGTTTCAGCTTTCTACATATGGCTAGCCAGTTTTCCCAGC
ACCATTTATTAAATAGGGAATCCTTTCCCCATTTCTTGTT
TTTGTCAGGTTTGTCAAAGATCAGATACTTGTAGATATGT
GGCATTATTTCTGACGGCTCTGTTCTGTTCCATTGATCTA
TATCTCTGTTTTGGTACCAGTACCATGCTGTTTTGGTTAC
TGTAGCCTTGTAGTATAGTTTGAAGTCAGGTAGTGTGATG
CCTCCAGCTTTGTTCTTTTGGCTTAGGATTGACTTGGCGA
TGCGGGCTCTTTTTTGGTTCCATATGAACTTCAAAGTAGT
TTTTTCCAATTCTGTGAAGAAAGTCATTGGTAGCTTGATG
GGGATGGCATTGAATCTGTAAATTACCTTGGGAAGGATGG
CCATTTTCATGATATTGATTCTTCCTACCCATGAGCATGG
AATGTTCTTCCATTTGTTTGTATCCTCTTTTATTTCCTTG
AGCAGTGGTTTGTAGTTCTCCTTGAAGAGGTCTTTCACAT
CCCTTGTAAGTTGGATTCCTAGGTATTTTATTCTCTTTGA
AGCAATTGTGAATGGGAGTTCACTCATGATTTGGCTCTCT
GTTTGTCTGTTATTGATGTATAAGAATGCTTGTGATTTTT
GCACATTGATTTTGTATCCTGAGACTTTGCTGAAGTTGCT
TATCAGCTTAAGGAGATTTTGGGCTGAGACAATGGGGTTT
TCTAGATATACTATCATGTCAACTGCAAACAAGGACAATT
TGACTTCCTCTTTTCCTAATTGAATACCCTTGATTTCCTT
CTCCTGCCTAATTGCCCTGGCCAGAACTTCCAACACTATG
TTGAATAGAAGTGGCGAGAGAGGGCATCCCTGTCTTGTGC
CAGTTTTCAAAGGGAATGCTTCCAGTTTTTGCCCATTCAG
TACGATATTGGCTGTGGGTTTGTCATAAATAGCTCTTATT
ATTTTGAGATACGTCCCATCAATTCCTAATTTATTGAGAG
TTTTTAGCATGAAGTGTTGTTGAATTTTGTCAAAGGCCTT
TTCTGCATCTATTGAGATAATCATGTGGTTTTTGTCTTTG
GTTCTGTTTATATGCTGGATTACATTTATTGATTTGCGTA
TATTGAACCAGCCTTGCATCCCAGGGATGAAGCCCACTTG
ATCATGGTGGATAAGCTTTTTGATATGCTGCTGGAATCTG
TTTGCCAGTATCTTATTGAGGATTTTTGCATCAATGTTCA
TCAAGGATATTGGTCTAAAATTCTCTTTTTTTGTTGTGTC
TCTGCCAGGCTTTGGTATCAGGATGATGCTGGCCTCATAA
AATGAGTTAGGGAGGATTCCCTCTTTTTCTATTGATTGGA
ATAGTTTCAGAAGGAATGGTACCAGCTCCTCCTTGTACCT
CTGGTAGAATTCGGCTGTGAACCCATCTGGTCCTGGACTT
TTTTTGGTTGGTAAGCTATGGATTATTGCCACAATTTCAG
CTCCTGTTATTGGTCTATTCAGAGATTCAACTTCTTCCTG
GTTTAGTCTTGGGAGGGTGTATGTGTTGAGGAATTTATCC
ATTTCTTCTAGATTTTCTAGTTTATTTGCATAGAGGTGTT
TGTAATATTCTCTGATGGTAGTTTGTATTTCTGTGGGATC
GGTGGTGATATCCCCTTTATCATTTTTTATTGCATCTATT
TGATTCTTCTCTCTTTTTTTCTTTATTAATCTTGCTAGCG
GTCTATCAATTTTGTTGATCCTTTCAAAAAACCAGCTCCT
GGATTCATTTATTTTTTGAAGGGTTTTTTGTGTCTCTATT
TCCTTCAGTTCTGCTCTGATTTTAGTTATTTCTTGCCTTC
TGCTAGCTTTTGAATGTGTTTGCTCTTGCTTTTCTAGTTC
TTTTAATTGTGATGTTAGGGTGTCAATTTTGGATCTTTCC
TGCTTTCTCTTGTGGGCATTTAGTGCTATAAATTTCCCTC
TACACACTGCTTTGAATGCATCCCAGAGATTCTGGTATGT
TGTGTCTTGGTTCTCGTTGGTTTCAAAGAACATCTTTATT
TCTGCCTTCATTTCGTTATGTACCCAGTAGTCATTCAGGA
GCAGGTTGTTCAGTTTCCACGTAGTTGAGCAGTTTTGAGT
GAGATTCTTAATCCTGAGTTCTAGCTTGATTGCACTGTGA
TCTGAGAGACAGTTTGTTACAATTTCTGTTCTTTTACATT
TATTGAGGAGAGCTTTACTTCCAAGTATATGGTCAATTTT
GGAATAGGTGTGGTGTGGTGCTGAAAAAAATGTATATTCT
GTTGATTTGGGGTGGAGAGTTCTGTAGATGTCTATTAGGT
CCGCTTGGTGCAGAGCTGAGTTCAATTCCTGGGTATCCTT
GTTGACTTTCTGTCTCGTTGATCTGTCTAATGTTGACAGT
GGGGTGTTAAAGTCTCCCATTATTAATGTGTGGGAGTCTA
AGTCTCTTTGTAGGTCACTCAGGACTTGCTTTATGAATCT
GGGTGCTCCTATATTGGGTGCATATATATTTAGGATAGTT
AGCTCTTCTTGTTGAATTAATCCCTTTACCATTATGTAAT
GGCCTTCTTTGTCTCTTTTGATCTTTGTTGGTTTAAAGTC
TGTTTTATCAGAGACTGGGATTGCAACCCCCGCCTTTTTT
TGTTTTCCATTTGCTTGGTAGATCTTCCTCCATCCTTTTA
TTTTGAGCCTATGTGTGTCTCTGCACGTGAGATGGGTTTC
CTGAATACAGCACACTGATGGGTCTTGAGTCTTTATCCAA
TTTGCCAGTCTGTGTCTTTTAATTGGAGCATTTAGCCCAT
TTACATTTAAAGTTAATATTGTTATGTGTGAATCTGATCC
TGTCATTATGATGTTAGCTGGATATTTTTCTCGTTAGTTG
ATGCAGTCTCTTCCTAGTCTCGATGTTCTTTACATTTCGG
TATGATTTTGCAGTGGCTGGTACCGGTTGTGCCTTTCCAT
GTTTAGCGCTTCCTTCAGGAGCTCTTTTAGGGCAGGCCTG
GTGGTGACAAAATCTCTCAGCATTTGCTTGTCTGTAAAGT
ATTTTATTTCTCCTTCACTTATGAAGCTTAGTTTGGCAGG
ATATGAAATTCTGGGTTGAAAATTCTTTTCTTTAAGAATG
TTGAATATTGGCCCCCACTCTCTTCTGGCTTGTAGGGTTT
CTGCCGAGAGATCCGCTGTTAGTCTGATGGGCTTCCTTTT
GATGGTAACCCGACCTTTCTCTCTGGCTGCCCTTAACATT
TTTTCCTTTATTTCAACTTTGGTGAATCTGACAATTATGT
GTCTTGGAGTTGCTCTTCTCGAGGAGTATCTTTGTGGCGT
TCTCTGTATTTCCTGAATCTGAATGTTGGCCTGCCTTGCT
AGATTGGGGAAGTTCTCCTGGATAATATCCTGCAGAGTGT
TTTCCAACTTGTTTCCATTCTCCCCGTCACTTTCAGGTAC
ACCAATCAGACGTAGATTTGGTCTTTTCACATAGTCCCAC
ATTTCTTGAAGGCTTTGCTCGTTTCTTTTTATTCTTTTTT
CTCTAAACTTCCCTTCTCGCTTCATTTCATTCATTTCATC
TTCCAGGGCTGATACCCTTTCTTCCATTTGATGGCATCAG
CTCCTGAGGCTTCTGCATTCTTCACGTAGTTCTCAAGCCT
TGGTTTTCAGCTCCATCAGCTCCTTTAAGCACTTCTCTGT
ATTGGTTATTCTAGTTATACATTCTTCTAAATTTTTTTCA
AAGTTTTCAACTTCTTTGCCTTTGGTTTGAATATCCTCCC
GTAGCTCGGAGTAATTTGATCGTCTGAGGCCTTCTTCTCT
CAGCTCGTCAAAGTCATTCTCCGTCCAGCTTTGTTCCGTT
GCTGGTGAGGAACTGCGTTCCTTTGGAGGAGGAGAGGTAC
TCTGCTTTTTAGAGTTTCCAGTTTTTCTGCTCTGTTTTTT
CCCCATCTTTGTGGTTTTATCTACTTTTGGTCTTTGATGA
TGGTGATGTACAGATGGGTTTTTGGTGTGGATGTCCTTTC
TGTTAGTTTTCCTTCTAACGGACAGAACCCTCAGCTGCAG
GTCTGTTGGAGTACCTGGCCGGCCGTGTGAGGTGTCAGTC
TGCCCCTGCTGGGGGGTGCCTCCCAGTTAGGCTGCTCGGG
GGTCAGGGGTCAGGAACCCACTTGAGGAGGCAGTCAGCCG
GTTCTCAGATCTCCAGCTGCGTGCTGGGAGAACCACTGCT
CTCCTCACAGCTGTCAGACAGGGACATTTAAGTCTGCAGA
GGTTACTGCTGTCTTTTTGTTTGTCTGTGCCCTGCCCCCA
GAGGTAGAGCCTACAGAGGCAGGCAGGCCTCCTTGAGCTG
TGGTGGGCTCCACCCAGTTCAAGCTTCCAGGCTGCTTTGT
TTACCTAAGCGAGCCTGGGCAATGGCGGGCGCCCCTCCCC
CAGCCTCGCTGCCGACTTGCTGTTTGATCTCAGACTGCTG
TGCTAGCAATCAGCGAGACTCCGTGGGCGTAGGACCCTCT
GAGCCAGGTGCGGGCTATACTCTCCTGGGGCACCGGTTCC
TAAGCCCGTTGGAAAAGCGCAGTATTCGGGTGGGAGTGGC
CCGATTTTCCAGGTGCCCTCTGTCACCCCTGGAAGGGGAA
CTCCCTGACCCCTTGCGCTTCCCGAGTGAGGCAATGCCTC
GCCCCTGCTTCGGCTGGCGCACGGTGCACTCACCCACTGA
CCTGCGCCCACTGTCTGGCACTCCCTAGTGAGATGAACAC
GGTACCTCAGATGGAAATGCAGAAATCACCCGTCTTCTGC
GTCGCTTGCACTGGGAGCTGTAGACCGGAGCTGTTCCTAT
TCGGCCATCTTGGCTCCTCCGACTTTTCTCATTTTATACA
ATTTACAGTCATAGCTAATCCCAAACATTGATGAGAATTA
GGGGAAGTAGTCCCTATTTCAGGTTAATTGAGTCAACTTT
TGCCCTCTAGACCAAGACATTTTTTCCCCTGATCCTCTTT
TAATTTCTGAAAAAATAAATTCCATATATGAAGGTTGACA
TGTCCTTCTGCAGCTGCCCACACCTAGAAATGTAGATTAA
GCATTTGACACCACTATTGAAATCACACTGAATCTTCCAA
CCTCCTATAGATTATGTTTAACACACCTTGATCTATTTCC
TTATTTGTTGATCTATCCATCATCTTACCTGGCATACAGC
CATGGTAGCAGGTCGTTAGATGGCTTTGAGTGTCTTATGT
TTGATGACAATCTTTGGCTTACATAGGGTGGTAATAGGGC
TCCTTTAAATATTTTTTTTGATTATTTGAAACTTATACGT
CAGGGTAATGAAACTTAACCTTGGTTTTTGTGATTACTGA
GGATGTTTCTTGCTATCCCCAAAAGCCGTCAGCACTATCA
CTGTTCCTGTATGAATAATAACAGCTAATGCAGATACAGT
GCTTGCGTTGTCCCAGGCACTGTTCTAATTACTCTACGCA
TATTATAAAATTTAATCCCTCACAATACCCTACGCAAGTG
AAATGAATTTGACTTGTTTCCTTCTTTGCGTCATTTTTTT
CAAAGTCCAGGTCTCATGTGGATGCAACTGAGTAGGGGAC
CCTGGATCATGTGGTTAAGCTTGATTGTGAGAGGGGCTGG
CAATATAGGTCCTGGTCTTTGACTTGGGCGGGTAATGAAC
ACAATATAGAAGGAAATGCACACAATATAGAAATGCACCT
AAAAGATGTTGGAAAACCATAAATATCAATAATGCCACTA
CAAAGACACAGAAGAAAAAAATAAAAAATATGGAATCACA
GAAGCCAAGGGAAAAGTATGCTATAAATGCCACCAAGAGG
TCTGGTAATATGAAGGCTGAAAAATTTCTCCTGGGGCTTT
AGTGATATGGAGGCCATTAATAACCTTAGTGAGAACCATT
TCATTAGAGTGATGGGAGGGAAAGCAGATGTATTGAGTTG
AAGAAAGAATAGGATGTAAGGGAATGGAAATAGTCCAGGC
AATTCTTTAAAGATTGACAGTGAAGAAGAGGAGGAGAAAT
ACAGGAGAGCAGCTGGTAGTCAGAAATGCTGTCAGGGGAT
TTTACTTTTTAATACTAATATGAAGGATTCAGTAGACAGA
AAGTGACAGGGGATGGCATTCAGAGCACACTACTATTTCG
AAAGGTGGAAAAGATGAGGGGATGGTAGCTAGCAATTATA
AACAGGTGTTTGTGGTAGAAGCACAAGGGAACTCATACCA
TTGGCTTTTAGTTTTGGGAAGTGGGGTGCAAAATTGAAAT
TGGGAGTGAGAAGGAAGGAAAAAGGTTTAAAAGGGCGAAG
AGTAGAAAGCAAGCTTATTTAGAGCAGTATAACATGACTG
CCAGTGTTGAAGGCTCCGGTGGAAGAGGAAATCATTAAGG
GATAGTGATGCCAACCTGGCCTGTTTTGCAACTTCATCCA
GCATGGCTTAGCTGCCTGGATGCATGCCAAGAGAAAGTAG
ATAGTGTGTTTATCTCGAATAAGGTATTATGAAAAGATAG
AGAGGCCAGGTAAGATACTAGTGAGAAAGTTACTAAAATG
TCAGATCATGCCATCTAAGCTGAATAACTTGGGAAGTAAA
GGTTGTGGTGGTGCGGTAGTGGTTAATGAGTTAAGTAACC
TGAATATCCCAAAGATACAGAAGAATGTGGTAGACAGTGG
TTGATAGATGTTTAAGGTCAAAAGTAGATGTGGTAAGCAG
CCTCTAAGAAAGTGGTCCCGGCCTCCTGGTATTCATGCCC
TTCTGTCATCCCTTCCCTTTGAGTGTGAGCTTGATTTTTA
ATAAACAGAATATAGTAGAAGTGATGGGGATGGAAGATTA
CTTCTGAGATTAGGTCACAAAAAGAGTGTGTTGGGCCGGG
TGTGGTGCTCATGCCTGTAATCGCAACACTTTGGGAGGCT
GAGGTGGGTAGATCACTTGAGGTCAGGAGTTTGAGACCAG
CCTGGCCAACATGGTAAAACCCTGTCTCTACTAAAAGTGC
AAAAATTAGCCAGGTGTGGTGGGGCATGCCTGTAATCCCA
GCTATTTGGGAGGCTGAGGCAGGAGAATCCCTTGAACCCG
GGAGGCAGAGGTGGCAGTGAGTTGAAATTTTGCTATTGCA
TTCCAGCCTGGGCAATAGAGAGAGACTCCTTCTCAGAAAA
AAAAAAAGACTGGCTGTGGCTTTTATATTAGACAGTCATT
CTTCTGCTCTGTCACTTGCTCACTCTGTGGGAAGCCAAAT
GCTATGTTGTGAGCTGCCCAATGGAGAGGTCCAGATGGCA
AGGAACTGAAGGAGGCTTTCATCTAACAGCCTGTGAGGAA
TTAAAGTTTGCCAAAATCCGTGTGAGGGAGGTTAGACAAT
CCTTTGCCCAGCTGAGCCTTCAGGTGAGACTGCAATCCCA
GCTAGCAGCCTGATTGCAGCCTTATGAAACACCTTGTACC
AAAGGCACCCACCTAAGGTGCACTTGGATTCCTGACCCAA
GTAAACTGTGAGATAATAAATATTTGTTGTTTTAAGCTGT
TAAATTGTGCAGTAATTTTTTTCAGCAATAGGTAACTAAC
ATTGTGGGCTTATCAAAGTACTAGTTAGATACTCCGATGT
TTCGTTAAAAGATAAAATAAGATTTTTTTTTTTTAACAAC
AGTCATGTTAGAATTGGATTACAGTAACATTTTAAAGGTT
CCAATCTCATGAATGAGCTGAGGAAGTCAACTAGAAAAGA
AAATGTCAAAGGATCTTTTGAAAGTCTGAGCAACAACTGA
GGTACCCCTTACCTTAACATAATGGCACTTATCTCCGAAG
TCCCATGCTGTAAAATAATTCTGATAGTTTATATTTTCTA
TAATAATTATACCTGCTCTAAAGCATTTTCCTTTAGCTCC
AAAATGAAATGATTAAAGGTGAGTGAAAGATATCTATGTT
TTAAGACTTGAAAAACATATTTATTTTTGCCAGTCTCACT
CAACCAGAATTTAGGTATTTAAGATCAGAGATGTTTTGTT
GTTTTTCAGCCTCCTCAAAAGGAGAAGGAAGATTCTCCTT
TTGAAATTTTTTATGCTCTCCTTTGAAGGAGTGGCTCCAT
TGTATACTTACTTGTTCAGGTAGAATACTGGCTACGACTT
TTGACGTTCTAACTCAAATTCTTATATCCACAGATTCACC
AAGTTTTGAGGATTCTGCTTCACACACAGCTCTTATATCC
AAGAAGTCTTCTCTATTTCCCTTACCATTGTCATAGCATA
GCCCTTGTCTTCCTTACTCAACGTTCCTTCTCTGTTTCTC
TACATGCCCATTTATCCCATTGCCGTCAGAGATATTTTTA
TAAAATACAAATCATGTCATGCACTTGCCTAAACTTTTAT
TACACTAGATTGTTCATAGAATAAAGCCTGAATTCAGCAT
GACAATAAAACTTTTCTTGACCTGGCCTTAATCAGGGTTT
CCACCCTCTCCTCTCCAAATTGCTTGGGCAGTCACAGTGT
CAGATCACTGTGCTTGTGCTCATTGCTTTGGTTTTCAGTT
GTCTTTATTTTTCGTTCCTGAGGAGTTTACTTGATTTCAT
CGGAGTTCAGCAATTTATTTAAAAGGTTGTGTACACACAC
ACACATATATATCTCCAGAATTTTTTGATATTTGTAGTAG
GAGGGTTTTAAAGTTTTCTAATTTGAAATATTGCCTGAAT
CTAAAGTCCTGCTATATCCTTTTCTTTCTTTCTTTTTTTC
CTTTCTTTCTTTTTCTTTTTTTTGGGATGTGGAGTCTTGC
TGTTGTCGCCCAGGCTGGAGTGCAATGGCGCGATCTTGGC
TTACTGCAACCTCTGCCTTCTGGGTTCAAGTGATTTTCCA
GCCTCAGCCTCCCGAGTAGCTAGGATTACAGGTGCCCACC
ACCATGCACAGCTAATTTTTGTATTTTTATAGAGATGGAG
TTTCATCATGTTGGCCAGGCTGGTCTTGAACTCCTGACCT
CAGGTGATCTGCCTGCCTCGGCCTCCCAAAGTGCTGGGGT
TACAGGTGTGAGCCACCATGCGTGGCCTCTTTTCTTTTTT
TCTATTTTATTTTTATTTTTATTTAATTTTTAGAGACAGG
GTCTCACTCTGTCACCCAGGTTGGAATGCAGTAGCTCAAT
CATAGCTCACTGAAGCCTCAACCTCCTGGGCTCAAGTGAT
CCTCCTGCTTAGCCACCTGAGTAGCTGGGACTACAGGTGC
ATGCCACCATGCCAGCTAATTTTTTTATTAAAAATTTTTT
TGTGTGTGTGAAGACAAGGTATCGCTTTGTGGCCTAGGCT
GGTTTCAAACTCCAGGATTCAGGCATTTCTTCCACCTCAG
CCTCCCAAAATGCTGGGTTTACAGGCATTTGGCACCATGT
TCAGCCTATTTTTATTATATTTTTTAGAGATAGGGTCTCC
TTCTGTTGCCCAGGGCGGAGTGCAGTGGCATGATCATAGC
ACTGGAGCCTCAAATTCCTGGGCATAAGTGATCCTCCTGC
TTCAGCCTCCCAAGTAGCTAGGCTGAACAGCATGAGCCAC
CACACCTGGCTAATTAAAAAATTTTTTTTTGTAGAGATGG
GTCTCACTATGTTGCCCAGGCTATTCTGGAACTGCTGGGT
TCAAGTGTTCCTCCTGCTTCGGCCTCCCAACACCCTGGAT
TACAGGCATGGGACACTACATCTGGCCCATTTCTTTACAT
TTGAAACATTTTTATATCACTCTGCTCCACATGAGGTTCT
TTTAAACCACCAAAAGGTGGTTTTTTTTTTTCTGATCTGA
AAGTTTCTTTGAAAAAGCAAATTTAATCCCTTTACATTAA
CTGTATTACTGATATATTTGAATGTATTTCTGTCACTTTC
AATGTATTTACCATTTACCATATTCATGTTTTACATCTTT
TTTTTTCTTTTCATGGCATATTTTGGTTTGATTGTATTTT
GTTTATGACCATTCTTAAGGAAATAATCCAAGAAAATTTC
GTTAATCTTGCTAGAAAAATAGACATCTAGATACAAGGCA
TCCAGAGAACACCTATGAGACACTGTATAAAATGAATGTT
ACCAACACATATAGTTACCAACGCATATAGTTACCAACGC
ATATAGTCACCAACTGTCCAAAGTCAATGTTAAGGAAAAA
AAATCTTACAGGCAGCTAGAGAAAACTGGTCAGATTATGT
GCAAACGGAACCTTGTTAGGTTAACAGCAGACTTCTCAGC
AGGAACCTTAAAAGCCAGGAGAGACTGGGGGCTATTTTCA
GCATTCTTAAAGAGAAGAAACTTCAACCAAGAATTTCTAT
ATCCAGGCAAACAAAGCTTCATAAGTGAAGGAGAAATAAA
ATCTTTTCCAGACAAACAAGCACAAAGGGAATTCATTACC
ATCAGACCAGCCTTTCAAGAGATCCTTAAGGCAGTTCTAA
GCATGGACATGAAAGAATGATACCTCCTACCATAAAACCA
CACTTAACTACACAGCTCACAGACCATATAAAGCAGTCAC
ACAATGGAGACTACAAAGCAAACAGCTAACAACTTCATAC
TAGGACCAAAACCTCACATCTCAATATTAACCTTGAAGGT
AAATGGTCTAAATGCCCCACTTAAAAGGCACAGAGTGGCA
AATTGGATAAAAAAACAAGACCCATTCATTTACTGTCTGC
AAGAGACCCATCTCATATTTGATGACATTCATCAGCTCAA
AGTAAGGGGCTGGAGAAAGATCTACCACACAAATGGAAAA
CAAAAAAGAGTAGTAATTACTATTCTTATATCAGATAAAG
CAGACCTTAAACTAACCAAAAGGTTTAAAATGGACAAAGA
AAGGGATTGTATAACGATAAAGTATTCAATTAAACCAGAC
TTAATTATTCTAAATATGCACTCAATGTTGGCGCACTCAA
ATTAATAAAACAAGTACTTACAGACCTACAAAAAGACTTA
GCCACAGAATATTAGGGGAATTCAACACCCCACTGATGGT
ATTAGACAGATCATTGAGGCAGAAAGTCAACAAAGAAATT
CTGGACTTACATTCAACACTGGATCAATTGGACCTAATAG
ACATCTACAGAATACTCCATCCATCAGCCACAGAATATGC
ATTCTTATCTGCACATGGAACATACTCCAAGATCAACTAC
ATTCTCAGCCATAAAGCAAGTCTGAATTTAAAAAAATCAA
AATCATACCAACTGTACTCTTGAACCATAGTGGAATAAAA
ATAGAAATCAATACCAAAAAGATCTCTCAAAACCACACTA
TTGGCTGGGGGCAGTGGCTCATGCCTGTAATCCCAGCTCT
TTGGGAGGCTGAGGTGGGTGGATCACTTGAGGTCAGGAGT
TTGAGACCAGCCTGGTCAACATGGTGAAACCCCATCTCTA
CTAAAAGTGCAAAAATTAGCCAGGTGTGGTGGTGCATGCC
TGTAATCCCAGCTACTTGGGAGGCTGAAGCAGGAGAATTG
CTTGAACCCAGGAGGCAGAGGTTGCAGTGAGCTGAGATTG
CGCCATTGCACTCCAGGCTGGGTGACAGAACAAGACTCCA
TCTCAAACAAAACAAAACAAAAACCACACTATTACATGGA
AATTAAACAACTTGCTCCTGAATGACTTTTGAGTAAACAA
TGAAATTAAGGCAGAAATTTAAAAAATTCTGTGAAATTAA
TGAAAATAGAGACACAACATAGCCAAATCTTTGGGATGCG
GCAAAAGTAGTGTGAAGTTTAGTGCTAAACACCCACTTCA
AAAAGAAAGCTCTCAAATTAATAATCTATTAATAACATCA
TGCCTAGGGGAACTAGAAAAACAAGAACAAACTAACCTTA
AAGTTAGTAGAATAAAAGAAATAACAAAGATCAGAGCAGA
ACTGAATGAAATTGAGACACAAAAATCCATACAAAAAAAT
CAGTGAAACTAAAAATTGGTTCTTTGAAAGGATAAATGAA
ATCAATAGACTGCTAGCGAGAATAACAAAAAAGAGATATC
CAAATAAGCACAATCATAAATGACAAAGGTGACATTACAA
CCAATCCCACAGAAACAGAAAAGATCCTTTGAAATTATTA
TGAACACCCATATGTGCACAAACCAGAAAATCTAGAGAAA
ATAAATAAATTCCTGGAAACACACAATCTCCCATGATTGA
AACAGGAAGAAATTGAAACACTGAACAGACCAATATTGAG
TCCTGAAATTGAATCTGTAAATAAAAAAACAAAAACAAAA
AAACACCTACCAACCAATAAAAGCCCTAAACCAGATCTAT
TCACAGTCAAACTCTACTAGATGTACAAAGAAGAACTGGT
ACTAATTCCACTGAAACTATTCCAAAAAATCGAGGAGAAG
GGACTCCCCTCTAATTCATTCTGTGAAGCCAGCATCACCC
TGATATCAAAACCTGGCAAAAGACACAACAAAAAAAGGAA
ACTACAGGCTAACATCCTGATGAACATACATGCAAAAATC
CTCAATTAAATACTAGCAAACCGAATTCAATAGCATATCA
AAGTGTTAATTCACCATGATCAAGTAAGCTTCATTCCTGG
GATGCAAGGTTGGTTCAACATATACAAATCAATAAATGTG
ATTTACCACATAAATTGAATTAAAAACAAAAACCATGTGA
TCATCTCAATAGACATGGATAAAGTTTTCAAGAAAATTTT
CAGCCTCCTGAGTAGCTGGTATTACAGGCGTGTGCCACCA
TGCCAGGCTAATTTTTTTATTTTTAGTAGAGACAGGGTTT
CACCATGTTGGCTAGGCTGGTCTCGAACTCCTGACTTCAA
GTGATCCACCCATCTAGGCCTCCCAAAGTGTTGGGATTAC
AGGCGTTAGCCACCATGCCCAGCCTTACCTGGCATTTCTC
TATGCTTAGGAGAGGAAGGTGGTACCCATCTGCCCCCTTA
GCCCCATCTGCCATCTTAATTGTATGTTTCTTTTTTTTTT
GGTTTTTGTTTTGTTTTTGTTTTTGAGATGGAGTTTCGCT
CTTGTTGCCCAGGCTGGAGTGCAATGGCGTGATTTCGGCT
CACTGCAATCTCTGCCTCCTGGGTTCAAGCTATTATCTCG
CCTCAGCTTCCCAAGTAGCTGGGATTACAGGTGCCCGCTA
CCAAGCCCAGCTAATTTTTGTATTTTTAGTAGAGATGGGG
CTTCACCATGTTGGCCAGGCTGGTTTCAAACTCCTGATCT
CAGCTGATCCGCCCGCCTTGGCCTCCCAAAGTGTTGAGAT
TATAGGCGTGAACCACTGCACCTGGCTTAATTGTATGTTT
CTATTTAATCTTTAAATCCCTTGCACTTTGGCTCCCTCCC
TACCATTTCGTTGAAAATGTTTCCACTAAAGTATCAAATG
GCCAACTAATCATTAGAGCTAATGGGCATTTTCCAGTGCT
TATCTCTACAGTGTACAACAAATGATGCTTTTCTTCTTTC
TTTTCATTTGAAGACTTTTCCCCTCTGGGCTTCTATAAAA
CCACTTCTCTCAGTTCCCTGCACTTCTAAAATGCTCCTTC
TCAGTCTCCTTTGAAAGCTATAAACTGATAATTTCCAATT
TCGAGCACCACCCAGATGTTTCTCTTGGGTTCTAGATGTG
AATATCCAACTACCTACTTGATATTTCTCTGAAATGTCCT
GCAGGCAACTCAGCCTTTTCATAACTGAATACAATTTTCC
CCAAGTTTGTTTTAAGAATTGAAATATAGTGATATTGACA
TTGTTCATGAAATTCAAAGTAGGAGAAATTTTACATGAAT
GGAGAAGAGTAATGGTTTAAATATGGCAATGAGGAACTAG
ACAAATTCTCACCTCAACTTCTGGCTTCTAGGTACATGGA
CTGTGACAGAATAAATATATTCCAAAAAAGTGGGATCTAC
AGGACTCTGAGACTTTAGGGGAAAGCCAGATCTCAGTTAA
GAGGAGGAAAGAAAGTCTTAGCTGTGCATGGTGGCTCATG
CCTTTAATCCCAGAACTTTGGGAGGCTGAGGTGGGAGGAT
TACTTGGGCCCAGGCCCAGGAGTTCGAGACCAGCCTGGGA
AACATAGGGAGACCCTGTCTCTACAAGAAAAAAAAAAAAA
AAAATTAGCCAGGTATGGCGGCCTGCCCTATAGCTACTTA
GGAGGCTGAGGTGGGAGGATCATTTGAGATCAGGAAGTTG
AGGCTGCAGTGAGCCAAGATTGTGCTGCTGCACTCCAGCC
TGGGCAACAGATCAAGACCCTGTCTCAAAAAAAAAAAAAA
AAAAACTTAAGCGAAGAGGTCAAGTTGAACTATAGTTTAT
TTAAAAAGAAAGGAAGATTTAGAGGGCACATTGGAGACAG
GAAAGCAGTTGAAAGAAATCACGAAGAACATACACATTCA
TTAGGTATTTGTTGAATTTCTTGAGGGCAGGTGCCAATAA
TAACCATCTTTTAATCCTTAGAACCTATTCCAGTGTCTGC
TATATACTAGATACCATGCAAATGTTTGTTATAATAAAAT
GAGACTGTTGTAAATGACTTTTAATTATTTCCCACTGAGG
GAAGGGTGTGATAAAAGATCCTTTTCTCTTTTGTTTAGAG
GAAATGAGAAAGAAGAATAGCTTAGGGCACTTGGAAGGAT
ATAACTCAATTCTACAAATGCTTCACACTGTCTATTGGGT
TAGCCATGGGTAAGTGTGGACCTACATCAGTGCATTCTTT
TCCCCAGTCAATTAGATTCAGGGACTAGTATTTCCTTTGA
AGCAGATTCTGTCCATTCTCCCAACACTAGGGAAATACAT
CTATAGTAGGGAATCATTTTTTTTGATGGATATAGTCTGC
CCAACATTCTTCCTATAAGTTTATTCAAATGGAAGTTTTG
TTAACAGAAATTACATATAATAAGTCAGTCAGTCATTGGG
CTATAGAAGCTGAAATTTCTCATGCTGCAAATTCCTCCAC
TTTTAGATATTTAGATACTTCACTCATGGTGGCTGAGTAG
TGAAGTCGCCTCTATGTTCAGTTTCTCCTCCACTAAGTTG
CTAATGACAATGCATCTGTGGCCTGCCCTTTCCAGCTCTC
AGACCTTCTAGGACTCACAGGCAACTTTCCTATGTTAGAG
AGGTTCCTGGCTTTCTAAAATCTGTCACCCACACCTTGTG
GTCTTAATGGAAGGAAAAATGAAGTTCCTGTCTTTATATG
ATACCATTTGCCCCTTTTGATGTATGGCATTGCCATCCTC
TTCATTTGATAGACTTCTTGTTGTTGTTGTTGGGAGAGAT
TTTTCTGTCATCTCCTGGACTCATTTCCCAGCCAATCTGC
AGACCACCATCTCCATATTCTCCCTATAGCATTATGCCTC
CATCACTATCTATTACTTTTGTGAACTCACTAATTACAGT
GTAGCTTAATAGCATTTATGAGAACAAAGATTGTTATAGT
GTGTCTTTGTTTCAAGGAGCTCACAATCTACAGTGTGATA
CAGACATAAACACATCTTATAGCTAAGGGGTAAACAAAAT
GCTGAGGGATACAGGAGGAAAGAAGCCTAGAAACAGTAGA
CTCACATTTTAGAATTTATTTCAGACTCTGTATCTAAACT
CTGTATCCTTGCAGAAAATGGGCTACATTTTCTGCATGGA
AGGAAGAGGCAGTTGAATTGGAACTCTGGTCACAGTTATT
TAAAGTTGTCCCTTTAAATGAAGGAGTGGCTTTGTCTGTT
ATGCAAAAATATACGCATTCTCAACTGGTTTGCCATGGTA
CATTGGTATATTGTGATCCTTTACAAATCTGTTACCAAGT
TTTGACAAATCTGTAAGATTAAAGTTTACTCTAACTGAGA
TTCCTATATTACAGAGGTAGGTCTCAGACAGAACTTTAAG
TTGAGCAGGTGCTGAAACTGAATGTCAAGGAGGGAACAGA
AGGTGGCAAGTAAAAGGTAAGAAGCACAGTATCCCGTCAA
CTAGCACCAAGAAAGAGGGAGTGTTTACTGGAATATTGAG
AATGTGGCTGTGGACAGGGCAGAACATGATTTTATTCCTA
CAGTCAGATATGTTGTGGGTGAACCAAGGGAATGGGGGAA
AAACTGGATGTACCTCCACAGACACCATGAGACACTCACA
TTGTGATGAAAGACGGCTGACTTTTTAACAATTTAACTCT
TAAATATTTATTTTATTTAAAAATCCATGAACACCTCCAG
CTTTTTTTTTTTTTAACAATTTAACTCTTAAATATTTATT
TTATTTAAAAATCCATGAACACCTCCAGCTTTTTTTTTTT
TTTTTTTTTTTTTTTTTTTTTTTTTAATGGAAGGAAAAAT
GAAGTTCCTGTCTTTATATGATACCATTTGCCCCTTTTGA
TGTGTGGCATTGCCATCCTCTTCATTTGATAGACTTCTTG
TTGTTGTTGTTGGGAGAGATTTTTCTGTCATCTCCTGGAC
TCATTTCCCAGCCAATCTGCAGACCACCATCTCCATATTC
TCCCTATAGCATTATGCCTCCATCACTATCTATTACTTTT
GTGAACTCACTAATTACAGTGTAGCTTAATAGCATTTATG
AGAACAAAGATTGTTATAGTGTGTCTTTGTTTCAAGGAGC
TCACAATCTACAGTGTGATACAGACATAAACACATCTTAT
AGCTAAGGGGTAAACAAAATGCTGAGGGATACAGGAGGAA
AGAAGCCTAGAAACAGTAGACTCACATTTTAGAATTTATT
TCAGACTCTGTATCTAAACTCTGTATCCTTGCAGAAAATG
GGCTACATTTTCTGCATGGAAGGAAGAGGCAGTTGAATTG
GAACTCTGGTCACAGTTATTTAAAGTTGTCCCTTTAAATG
AAGGAGTGGCTTTGTCTGTTATGCAAAAATATACGCATTC
TCAACTGGTTTGCCATGGTACATTGGTATATTGTGATCCT
TTACAAATCTGTTACCAAGTTTTGACAAATCTGTAAGATT
AAAGTTTACTCTAACTGAGATTCCTATATTACAGAGGTAG
GTCTCAGACAGAACTTTAAGTTGAGCAGGTGCTGAAACTG
AATGTCAAGGAGGGAACAGAAGGTGGCAAGTAAAAGGTAA
GAAGCACAGTATCCCGTCAACTAGCACCAAGAAAGAGGGA
GTGTTTACTGGAATATTGAGAATGTGGCTGTGGACAGGGC
AGAACATGATTTTATTCCTACAGTCAGATGTGTTGTGGGT
GAACCAAGGGAATGGGGGAAAAACTGGATGTACCTCCACA
GACACCATGAGACACTCACATTGTGATGAAAGACGGCTGA
CTTTTTAACAATTTAACTCTTAAATATTTATTTTATTTAA
AAATCCATGAACACCTCCAGCTTTTTTTTTTTTTAATGGC
AAAACAGTTCATTGTAGCTGTTCACGTAGTAATTATCTTC
CTCTTGCATCCCCAGGTAATGACTGTGATCTTGACCTAAA
ACCCACCTTAGTTAGTTTGAATAAAGAAGACCTTGAAAGG
AAATGTGACTGACCAGAAAGACTCTTAAAAAGCACACAAT
GAAGAAATGATCATTTCTAAGCAAGTACTTAAAGTGCCAT
AACACAGTATAACAGTGCTTTTATAAGCATCCAGTCTTAT
TTAAGCAAAAAGACGTAAAATTATGTGTTATGGCACACAA
AATGGAGGTTTAAAACTTTTAAAAAAAAGAACCACTTTGT
AGTAGCACTACTTTGTTTTAGGTCTTTTAATTTCTTCAAG
TGTGCCATCAAAAATTGTAGTATTCAAAAAGGTGCCAATA
CACACACAGATACACACACACGCACACACACGCACAGTCC
ATGTTGAGATCCATTTCAGTAGTACCTTTAAAATGGAAGA
CATCTTATTTCTTTTTCTTATCAGGTAGCCCACCAAGGCT
TTAACATCTCTGATCTCAAACTAATATCATCTGTTTCCTT
TTTTATCTAAGCCACAGAACATGAGAGCTCATTAAAACCT
TAGAAATTTTATTAACTCTCTATGATAGTTTTCCCCTCCA
CATTATTTTCTTTATCTTCCTTTCACAAGCAGGATTATGA
GGTTTCTTGATGGGTTTTTAATATTGTCATGAAAAATCTT
CCCTTGGCATGTTTGTGCGATAACACAACTTTAAAAACCT
TATTTAAATGAACTTATTCAAATGAAGTGGATAGGCACCA
AACTGGCTCAGCTCAGCACCAAATAAATTTGAGAGTCAAG
TTCTCTTCAACCACTGTTATCTCATTTGTAATAGAACAAA
GAACCACTAGACGGAGCTAGGGTTTAAGAAATCACTGTTC
TAGACTAGGTAACAGGCGATGGGTAGAAGGCTATCTTAAG
GAAAAAGTTATCATTACTTGCATTTCAAATCCTATGACAG
TCTTATCTAACTCTCTGCTAACAGCAATCTGTTTACTTTG
TCTCTACACAAGACGAGCTAAAGGGTGATATTCGTAATGG
CCCAATTTATTTAGTCACTCCAATAATGACGTCTGACCTT
GGCACAGCACTTTACAATTTAAGGTGCTGTCCCCGTACAT
AATTCTTGCTTGATCTTCGCAGCAACTCTGAGAGATTTCT
GGGCAAGAATTAGTTCTTCTGTTTTTGAAATTAATTAACT
GAGACAGGATGTCTTTGCAATACATTAGGATATGTCAGGA
TGGCTAACCCAGACAATTAATTTCCAGGGTTAGCTTTTTT
TTCTCTTACATTTTTGTGTTGACTGTTGACTCAGTCTGAA
ACTAGTAAACTCTCCATTCATTTCTCCTGTGGGACATAGG
CTTAGTCTCCCACCGCACCGACTGGGGATATATAGTAAAA
AGGCAGGTACAGAGCATGTGTGGGTCGAAATCCCCCAAAA
TAAGTGAACAAACGACCGTTGTCTTAGCGCCTGTCCAGAA
ACCTTGGGTGTATGTGGTTCTTCCGTATACCAGGGGTCAG
CTGTAAAAACTAACTGTATCCTCTGCACTACAGACTACCC
TTCAAGCCAAAGCCACGGTTGCTTAATTAATGCTGCCCCT
CCCCTGAGCATTCGCCCTTAGAGACTAGTACACCCCTTTG
ATGTTTGTCAGTCAGTTTGATACTATCATACCAAACATCA
GGAGCCTGCATTTGTGTCTACGGTAAAAACAACCCAAGAC
AACTCTTCTGAAGCTGAATCTGCCAGTCACTCTAAATCTG
CACTATTGCAATACGACTTCATTAACTACTGCTCAAACAC
TGGCCTAGAATCAAGGTGGGGCAACTTTCACTAGTCAGGC
TAACCTTACAGGAAGGCAAGAAGGTGTTCCCAGAGCCTCA
GAGGTCCCGGGGGCCCCGGCCTGAAACAGAGCAAAGGAAG
AGAGTTACATCAGCACGCTCTCCTAAGACTTGCTGGGGGT
AAATCCACCCTGAAAGCTGCTCACAATGCCCTCCTCTCCA
CCCAGCCCATGGCACATCCTGAACCCATTTCCCGGCTGAA
CCCAGAGGGTGGCGCTGCCGTCCCAGCCTTGGTCCACGGC
CGCCCGCCACTTCCCGGCCTCTGCGGGAGCCCCCCAGCTT
GGTCTCCCCCAGGCCGGCGGGGGGGCACGAGCCCGGTAGG
GGGCGCCGCCGGCCCAGGCGCCGCTGCTCCCTCCGCCCAC
CCGGAGGCGGCTGCAGCGAGCCGAGGCCGGCGCGAGTGCA
CTGCGAGGCGGGCCGCAGGGAGGGAGGCGCGAAGAGGGCG
CGAGGGTAGCAGCCAGAGGGAGCCGCCAGCCCTGCCTGCG
GATCCCCGCGGGGCGCATGGGGCGCTTCGAGCCGGGACTG
CATACGGGCCCCGAGGCCAGTTTCCTGCTGTCGTAAGAAG
CCGCTCCAGGACGACCCCCGGACCCCGAGCTGCTGGGAGG
ATGACCATGGCTGGGGGCAGGAGGGGACTGGTGGCCCCTC
AAAACACGTTTCTGGAGAATATTGTCCGGCGGTCCAATGG
TAAGAGGTGCATTCGGATTTCTATTACCCGTTTTATCCGT
GCCTTTATTGCAGAACCTTTTGCCGCTCGGAGCCAGCAGA
TGCAGCAGAACCCGCGAGCTCTGCTAAGGAGCGGCGGCGC
GGGCACCCAGGGCAGCCTCCCCGAGGCAGAGAAAGGTGGG
CAGGGCGGGGCGGGGTCTGATGGGTCCCCATCCTAACAGG
AGAGCTCTTCTGGGGACGCCTTTTGGGCCTTTCTCGCGCC
CTCTCGGTCTTATCTCCAAGGATGCGTGACAGCTGCTGAG
CAAAGTACTGGGAAAAGTGATGGAAAGCTGGCCGCAGCCA
GAGCGGCAGCGCGCGCCCCATCGGCACTGCCCACCCTTCC
GCGAAGGCTCTGGGGCTCCCGGGCTGCTCCCAGAGGCGCC
GCCTCTCCCCAGGGAGAGCCAGCAGTAGAAACTGGCAACT
CCAGGTCCCCGCTGCCTCAGAATGGGAGGATCCGGCTGCC
TCCACCTTCCATCCCTGCAACTGAAAAGTCCGAGGTATGG
GGACGTGCTGTCGGCGGCCTGATTCCACCCCTTCACTCAC
CGCCCCCCTTTCCAGGTGAAGTTAAGGCTCACCTTCGAAG
TGAGGGGCAGATGGTTTTCCTGGCATCAGGTGGGAAGTGG
AGGGCACAGGTGCAGAGCGAACTAAATGGTCACAGGTACA
AACCTGTTATATTTCCCCTCTTCCAAACCCACAACGGTTT
TATGCCACCCTTAAGTGTTGCTCACCTATAAATTCCCAAT
CTCGCCAAACCTATAAATAGATCCATTACCCAATAAACTG
ATCAACAGCACTCATCTGTTTCCTTGTGGCATTAAGATCG
ACGGTAGCATGAAGCCTTGAGAGGCGAGAGTCCTAGGAGC
AGGGATGGAAAGGAAGAATTCCAAATGCCTTTCGGACTTA
ACAGCGGAGAGACCCCAGCTTGCAGAGCGACTAGGAGTCC
TGGCAGTTGGAAGGCGCAGCGCACGAGTTCGTCAAATGGC
TATATTGAAAGACAGCCAAGCATAAGATGCTCTTTGCAGA
CTCCTAGACCCGCCACCCCACCCCTTCCAGAAACAGATGA
CATTCTTCTACCAGGGAGACATGAGGAGCTAACTTAGGAA
ATGGGTTTTAATAATGTGTAAATATCACGATTTCAGAGCC
TAAGGAGCTTCTGTGTAAAATGATGAGCTTCTGTTTGGAT
TTAGTTAGGGATTCAGGGGAAGGGCATGAAAAGTGACTTA
TGCTAGTAATAAACACTCTTTAATTAAACAGTGATTTAAG
TTTATCTTATAATAAAACACATCAACTAGCATAGCAAATA
ATCATGTATTATTTAAGTACTTTCTTAGAAATGATCATTT
CTTTATTGTATGCCTCTTAAGAGTGTTTCTGGTCAGTCAC
CTTTCCTTTCAAGGTCTTCCTTATGCAAACTAAGGTTGCT
TTTAGGTCAAGGTCACAGTCATTACCTGGGGATGCAAGGG
GATGATAATTGCTATGTGAACAGCCACAATGAACTGTTTT
GCCATAAAAAAGCTGGAGTTTTTCATTTATTTTTAAATAA
AATAAGAGTTACTGTGCTATTATTGCTATTTTTATTGGAC
TATTAAGGGGTATGGAGACAATCTTGCAAATTTGGTTATC
CCATTGTCAGTGACACCAACTTTCTCATAAATATCAATGA
CAATTCTATTTTTCAGTAAAGAGGCAGTGCCCTGTAAGTT
AGAGGGGAAACCTGGTATCTAATTTATACTGTGTATGTTT
TTGAGTGGAGGGAGCAGGAAGTGAAACTTACATGTAAAAG
TCACAAGACGCCTTGGGTTTTAAGAGAACCTTAAGAATCT
TGGAGCTGTGAAGGCAGAATACTGTCTATTTTAGTTGATC
TTATTAGAGCCACTTTCCCTCTGTAATCATAGAATGTGAA
TAGAATAAGTCACTGGGAATATTTTTAGGATGGGCATTGT
CATTTCAACATCAGCTTCAGCAGGTTGATTTCAATTAACC
AGTCAAATGAATAGCATCAACAAAAATGAAGCATCTTGGG
AGAGTTGGATGAATTTTTAAAATTATTATTTCAGAATAAA
TGGTTCTCATCTTGAAATATGGGACTTAATGTTTAAAACG
TGATCCCTTATAGTATTTCCTGAACACAAATGGAAGAAAA
AATGTGAACTCCTAGAAATATCACAATGTCTGCATGCATT
ATATTATTTTACTGTGGTGGAAAAAGTCTATTTAAAGATA
TTGATTGTCTCGTTCTAAAATCCATGAGCCCTTTTTTTGG
ACATTATGGTATTAAAATAGCATTTTACCTTTGAATAGCA
ATATTTTATGATCATTTTATTAGGTATTTTCTCCCAGTGG
TCCTGTGCAGTATTAATGTTCCTCTTTTACAGATCAGAAA
ACTGAGTCCTAGGAATATTAAGTGGCTTATTCAAAGTGGC
AGAGCAAACAATGCCTGAGGCTGGTATTCCTTAGAGGACG
TCTATCATATATCCTTCTCTCAGCATTATTGTTTCTCCAG
CTTTTATGACTTAGTCTGTGGGACTATTTTTATCATCTTT
TAAAAACTTCTCATATGATAATGAATAATAGTACTGACTT
CATTTTGGGTTATTTGAATATCTGATGCCTGGAATATCAT
AGAGCTGTAGGAAGAGACATATCTTAAATATTATCTAGTC
TGCCTCTCCTTCCCCATCATTGTATAAATAAGGAAATTGA
TGCAAGAGGCTTTTCTCAAATATTTAAGGGCAGAACTGAT
GAGGCCCCAAACCATTTGAGTCCAATGTCAAATTCTTTAT
GGTACACCATGCAAAAACCCTTTCCTCATGTTACCATTAT
ATTCTCTCAAGAAGCATAATTTCCCAGTGGAGATTAAATA
AAATGTTATAACAACAAGAACAACATCCATCTTGGCTAAC
AGCCACACTACCACATCTCAACAGAATAATAGGGCAAAGG
AAAGGCTAATTATATTTCAAGGAAATGCAGTCTGTTCACC
TTCGTCAGTGGTTTAGCTGAAGGCAAAGGAGGGGATAATG
GGCACTTAACATCTGTGTGCCCCATTATAAAGTACCAAGT
CACTTTTCACAGAATATCACCTTTGATCCTCATAAGCTAG
TAGAGGAGGTGCAGAGTCTCCATTTTAGAGTTTAAGGAAC
TAAAATCCTTAAACTCACCTAAGAATCCTCAGGTTAAATG
ATTTACCTACAGTTCTTAAGAGGCAGAGTTAGGAAAAGGC
AATTAGAGACAGATCAGGGACTAGCCAGCAGTTGTTTTTG
GTTTATTCGTTCAACAAAGATTTATTGAATGTATTTATGG
AACACTGAGGATACAGTGGTAAACAAGAAACCCTCCTTGT
GATTAGTAAATTACATTCTAGTGAATCTTGGTCCAAGGTT
CTTGCCCCTATTTTACAGTGTTGACTGGCTGCAACTGTTT
AGGCCTGTCGCTGTATTTAAAAAACATTTCTAAGGTGTTT
ACTGGTCTTGCTGGTACTAAAATTGACTTTTAACTTTCTT
TGGCACATTTTGAATCCCATTTGAAGGAAAGATTTGATAA
TTATCTGTTTTTTTTAATTGCCATAAGTAGGCAGCAGAAA
TAATTAATACTCCATATTTTATTTGATTTTGCTTATGGTC
ATGTCAGTGATCATTTTAAATCCTACTGGCTTTTTTGCCA
CATAGGCAAAACCAGCCTGTTTCTCTTTATATTCGTAGTT
GGAAACTGTTGTTACAGAATATTTTTTGATAGTTGCTTAA
ATCTGCAGGCACTTGTTGTCAGAATGTTCGCTGAAGCAAA
TAGGAGATCTGTCTTAGAAAGGCTGGCAGAACTTGGTGCC
AGAAAACTACAAAAATATTACTCTAAATGGTCCCATTCTG
GGCAGAACATATGTTTTAGTGTTCGTGAACCTATATCAAA
CAATTGTAGGTGCCAGTAAGAATCCATGCACATTAGCAGG
AGTGAAACACAGCACATTTTGGTACAGATTTATGTACATG
TATAATTTACAGATTGCTAAATCAGCTGTGTTTTTGTATA
GTGTTAAGTTGGTTCAGGTTGTTGATATAATTAGTTAGCA
AACAGGATGAGAGCCACGAGTAATGTTGTGTCTCCTCATG
GATGTTTTGAGCCATGGTAATATTTATAAAACAGAAAACT
GGTTAAAATCCATTGTGCCTCTACAAGGGGGAATGGATGA
TAATCTGGATTATTACCAGCTCAGCAGAGCTTGTTTTTTC
TTGCAAAATATTCTAAGACAATCTTCAGCCAAGGCTCAGC
TATCTTTCTCTGAAAGTGTCAAAAAGTTAAATCTGTTGGC
TGACGTTAGATGGGGGATTGAGAGGCTGAAGCCTTGTGAT
TTAATGTTAAGGAAATAAAGCTTCCAAATTCCATGACTTT
TATGCAACCCATTTATTTTAATAATCTATCTTAAAAGAAT
AGATGCATTTGAGGAACACTGTGGGTCAACTGAATCCTTG
GCTTCATTGTTTCCGATGCCAGCTCTGCATATATGGTTGG
ACCTCATTTGGGAGTGGTTCCTTGAACATTACCGTGAAGC
TCTTCGATTCTTCCCTTCCCTTTATTTTTGATTAATTAAT
GGCTTGTAAACAAACATTTTAAAATCTACTAGAGTATCTG
CTTTATACATTTAGGATATTTGGACCATACTTTTCTTGTT
TTTTATTTTTTCTGTTTCTCTAAGTGGCCACACCTGTAAC
TGTTGAGAAAGAGAAATAGAATCACAGAATCTTAGTTCTG
GGGGGACATGCTATACAATTCGTTTTCCACTGTTCCACTG
AATCCTCTCCAGAACCTCCGTCACGATGGTTCTCCAGCCT
GTGTTTGACTAGCTTCAGTGATGGCACCCTCACTTTCTCA
TGAGGAATATTCTGTTTGTAAGCAAGTATAATTGTGTTTC
TTTTTGCCTCCTCTCCTTGTTTTTCTCTTCTTCTCTTCTC
TCTGCCTCTTCCTCCTCCCTTTGTTGTTGTCATTTTGTCT
TACCAAAATCTGTCTTCTTATAGCTACCACTTATCTGAAG
TCTGCTCCGTGGAACAAAACCTAGCCCATTGTTTTTTCCA
GCTGTAAACCTTTAAAAAACTTTGATAAGTTTTGCATTGT
ATTCTTCTCCCCTTTTGACCTTTTTAGTTGTTCAGTACCA
CAAATAGAAAAGCACACAAAACAATTTTGTACAGCTTAAC
ATATTTCTATAAAGTGATACTGTATGTCATCGCCATCTAT
GTCAAGAAATACGGTCTTGTCAGCCTTCTAGAAGCCCCCA
AAGCCTTCCTGATCCTAAGTCCCTCACTCTCCTCCCAAAG
GGTGACATCTCCTGATTTTATGGTGATCACTTTCTTGCTT
TTCTTCATAATTTTACCAGTTTGTTTTGCATTCCTAAAAA
AACCCACTATAGTTAATAAACACTACTGTTTATTTTTATC
TGTTTTGGAGCTTTATATGCATGAGATCATATAGCATGTA
TTCTTTTGTCGGGTGGCAATTCCTCTATGTTGTTGCATGT
ACTGCTTCATTTTCTTTTCTTCTTTCTTTTTTTTTTTTCT
GAGACGGAATCTCACTTTGTTGCTGGAGTGCAGTGGCGTG
ATCTCAGCTCACTGCAACCTCTGCCTCCGGGGTTCAAGCA
ATTCTCCTGCCTCAGCCTCCTGAGTAGCTGGGATTACAGG
AGTGCGCCAACACACTCGGCTAATTTTTGTATTTTTAGTA
GATACAGGGTTTCACCATGTTGGTCAGGCTGGTCTTGAAC
TCCTGACCTTGTGACCTGCCCGCCTTGGCCTCCCAAAGTG
TTGAGATTATAGGCATGAGCCACTGTGCCTGGCCTGTTGA
TGCATTTTCACTGCTGCATCGTGCTTTATAGTATGACTGT
ACCACACATTGTATCCGATCTGCCACTGATGGATTGTTTC
CAGTTTTGTGCTATTAATGCTGCTACAAACATTCTTAGTA
TGTCTTTTGGGGCATGTGGGCACACATTTCTCTTGGGTAT
ATACCTAGGATGCACATGTTTAACTGTGGTAGATGCTGTC
AAACAGTTTTCCAAAGGGTTTATATTAATATACACTCCCA
CCAGCCGTGTATGAGCATTTCCATCACTGCAGCACATCCT
TGCCAGCATTTGGTATTTTCTTCTTTTGTCTTTAATAGTG
ACGTTGCCCAAACAATCTAGTACCTAATAAAACAGGGTCA
TTGAGAGTTATGTTAATAAGAGCACATAACCAAAATGAAA
TGAAAACAAAACTTGCTCTTGCCCTTTGGAGGCATCAGTA
TCCACTGTGGGTTGAAGTATTCTTTCTGAGGAGCTCCCTC
ACACATGATTGTAAGTGATGTGAAAGACTTGTACAGTTTG
AATTATGTACAAAGGGTACATGCAAGTGTGGTGGGATTTT
TTTTTTTTTTTGGTGTGTGTGTGTTTAGGATATTCATTTT
CTTAATTTGAGAAGCAGTAAACCCTGGGGACAGAGATTAT
GCAAGAATTAGAGCTGGAAGGGAGAAGGAACTAGGAAGTG
AATGATTTATATTTGTTTCACTGAAATGAAAACAAAATGA
CTGAAGGAAAGGCACAGATTTAGTGGAGGAATCAAAACTC
AATGGAAAATTAAAACAAAAAGCAAAGGCTAGCTTATGGT
TCAGTTTTATAAGCACGATGGACTTCATATGTGTCCAATA
CTGTGCTAACAAGTAGGAATACCAAAATGAGTACAGCTTT
TGTGATGCTGGGTCTAACAGAGGAATCTATGACGGAGGCC
AACATGCTTTGTAAACCTCTCCAAAGATTTAAGGGATGTT
ATACTGATTCAACACTTACTAAATATTTTTCCTTTATAAA
CACCTCACCAAAATTATTCTTAGATTTTATAGCTATTTAT
TTTTTTGTGAGATTAGGTGTGGGATGACCAGATCCCATAA
GTGAATTAAAAGAAGATTGCAGAATGTGTGACATTTTGTT
CTGATGCAGTTGAGGTTTCTTTAAACAAACCTCATTCCTC
TGGGATATCCCATTGCTCTGTCTTCTTTGGCATGCTGTCT
TGGGTTGCTCATCCATTGGTGTGAGTTTTTAGCACATCCT
AGATACTGGAATTTGTTTGATGCTCTGGCTGTTCTCTAGG
CAAGTGCAGTCTTTTTTTTTTTTTTTTTTTTTTTTTTTTG
AGATATAGGATCTCACTTTGTCACCCAGGCTGGATTGGAG
TGGTGCGATGTCAGCTCACTGCAGCTTCTGCCTCCCAGGC
TCAAGCAATCTTTCCATCCTCCCACCTCAGCCACCCGAGT
AGCTGGGACTACAGGCATGTGCCACCACACCCAGCTAATT
TTTTTTTTTTTTTGAGACAGAGTCTCGCTCTGTCACCCAG
GCTGGAATGCAGTGGCGCAATCTCGGCTCACTGCAAGCTC
CGCCTCCCGGGTTCATGCCATTCTCCTGCCTCAGCCTCCC
GAGTAGCTGGGACTACAGGAGCCCGCCACCATGCCTGGCT
AATTTTTTGTATTTTTAGTAGAGATGGGGCTTCACCGTGT
TAGCCAGGATGGTCTTGATCTCCTGACCTTGTGATCCGCC
CGCCTCGGGCCTCCCAAAGTGCTGGGATTACAGGCGTGAG
CCACTGCTCCCTGCTGCAAGTGTGGTCTTGCTGAACAGAT
CACAGTCTGGCCAACTTCAGCATCTCCCTTGATTCTCACA
GTTTCTGCTCTAACAGTGAAACACTCCTGTTAATGACAAA
ACTACTTAAAATTCTCCTGATTAGGTATTACAGAGTTATG
CCAATAGTCAATTTGCTTACTCATACTGATAGTTCATTAT
GTAAAGTAAAATGACAACTCTTTTAATCAGTCCTATGTTG
CACGAAACTGATGTTCTGAAATTAACTGAGTCAATCCTAT
AATTATTAATGTAATTATTAATTGAGAGTGACTAAAAACC
ATCATTTCCCATAGCCTTTTAAAGGTTCTGCAATCACATC
AGGTGCTTCTATAAAGAAGAGAAACGGCCTTCCGTCTCCT
TTTTCTTCCCTTAAAGCAATGATGTAGACATCCTCCACTG
GCATTCTCAGAGTGCTGGAGTCAGCATTTGAAAGATGATA
CCGTATTGGCAAATTTTACTGATATTTATCTATGGCTTAA
CTTTGATTTGTAGTAAGAGTGAAGTTGGAAAATATGTTTT
AGACTAGAACTTCAGGGCCATGTAAAGAAAATGGAGTTAA
TTTGAGTGATAAGACTATATTTATTTCCATTAAATTGATA
TTTAAGTTTTTATTTTATTTGCTTTCTTTTCCTCTCAGCA
TTATCGGGACTGCATATATTAGACTTCTATGCCATCATCA
TTAAGGCTGTGCTTTAAGCCTCTGTGTGGGCCAAGGTACT
GAATAGTTTCTGATTGCCTCCCCAGAACCACACTCTTCCT
TACCAGCCTGTCTCTTGTTGGAGGCTGGGAGGCTGACCTG
TATAGAGTACTCCTGTAGGCTCCCTTGCTTTCTGGCTTTT
GGCTGCCTTCAGCTTGTGGGGTACACCACACGAAATGGGA
AGCAAGAGAGAGATTGTAGTCCTTATTCTCGTTGTTCTCT
CCTGCGAGGTCATCTTAGCCTAGCTGTTTTCCCCTGATTA
AAGGTTATGTCTCTAGCTTGCTCTCTTTGGGTTTGGGTAG
GGTTGGAGACTTAAAGCTTCCAGCTGTTAGTAACCCTGGG
GTACTGCACGATGTCTTGGGGTTTTCCTAAGTGGTGTGCT
GGAGCAGGCTGCAATTGGCTGGTTCTACCTTTTAAGATCT
GATTATGTGCATCTGTTCCTTATTCTTGGTTCAGGGACTT
CACTTTGGAAGCTTGAAAACTGCTTATACCAAGGTGTAAG
GTATTTACACCTTAGAAATTGGCCAGTGTTATAAATTGGG
ACTCTTTTCTTCCCAGAGTTAGCTTGCTAACACACTACTG
CCTATACCTCTCCCACACCTTTGTAAATAGTTCCTTTATT
AAACATTCCTCAAATTACCCATTGAGTATGTCATATTTTG
CTGCCAAGACCCTGGCTGAGAGAGCCAATTACTTGTTCTT
TGGATAAAATGGTCTCTCTCTCTTTCTTTCTTTCTTTTGA
CCGAGTCTTGCTCTGTCGCCAGGCTGGAGTGCAGTGGCGC
GATCTCGGCTCGCGATTCCCCTGGCTTAGCCTCCTGAGCA
GCTGGGACTACAGGCACCCGCCACCACGCCCAGCTAATTT
TTCATATTTTAGTAGAGACGGGGTTTCACTGTGTTGGCCA
GGATGGTCTCAATCTCCTGATCTTGTGATCTGCCCGCCTC
GGCCTCCCAAAGTGCTGGGATTATAGGCATGAGCCAAAAG
TGATTTCTTAATATTTTGTGCAGACCATTCAGTCATGGGG
GTGAATTTGGTGAGGGGATGTGCACTTAGGTACTCCTTTC
AACACACAAAAACACCTGTGTTCTGTCTGAAGCAGGCAGT
ACGTGCCTGCCCTTGCTTTTCAGTTCAGTGAGTTGGTTAC
CTACAAGCTTGATAAAATACTTCATCATTCAAGAATGAGG
AAATAAGTATGTATACTGCATTTGCTATTTTGAAATGATA
GCTGATACTTTTTAAATGAAAAAGAGCTCCTAAATTCTAG
TCACTCTCCTGTCAGATGAAATTCTCCTTTATGCTTTCCC
ACCTGGCTGGAACACTCCAGGATTGTGCTCCAGACTGACT
TCATTGAGTGGCCACTTTTCCTCGTCTTCTCTTCGTTTAA
AATGTCTCCTCCCCTCCAGCTTCCCAATCCCTACCTCTCA
CGTGTCCCTAGTAACACCATATCTCTGGGTTTCCTGGTTT
TCTTCTTCTCTTTTTGTATCTCCCTCTGGCCTTTGGTCTC
ATTCTCTCCCCTCAGTCTCTCATGTCCTCTCCTCTCCGGC
TCTTTCACTCCTGCGGCTCACTCTCTCGCTCTTGCTATTA
TTGGTCTCTTGCTCTTGGCTCATGCTTTTGTACTCTGTGG
GCCTGGCCTCTGTCCCATGCCCTATGTCCCTTCATTCCCT
CGCTCTCTCCTCTCCTTTCTCCATCTGTCTGTCTTCCTGC
CTGTCTCTGTCACTGTCTACCTTTAGTCTGTGTCACCGTC
TGTCACTGTCTTCCATCTGTCTTCATCACTGTCTCTGTTT
TTGTTGTCTCTGCCACTGTCCATGTCTCTTTGCTGTCTGT
CTCTGCTGTCTCTGCCTCCACCTATCCATCTCTGCCCATC
TGCCTGTCTTTCTGTCTGTCCAGTTCTCCCTTCAAATGGC
CTCATAGATGCTCCCCTGTGTATCTGAGCTCCCTGTTTCT
CTCTCAAGACCAGTTTTCTCCATTTACTCACCAGCATGCA
TGTGGTCAAAGATACCTGCTCAACTCTACAGATCTCTCAG
CTTTAGTGACTGAGTTTTGTTCTGGGGAGAGAATCTTATT
GGCCCAGCCCTGACTATTGGTTGTTTGGCCAGCGGTCCAC
TCCAGGCCTAGTTTTCTGTGACTGGGGCCTGGGTGGAGGG
GGTAGGACATGGAGTTTTGTGATATGTAGAGTGGGGCAGA
TAAAGCCATATAGGGAAACTGGGCATAACTTAAAAATGGA
CAAGTGTGTCCCCTACACTCCTGCCATGCCTGGGACAGAG
TAGATACTCAAATATTTGTTGTATTAAACAGAGCTGTTCT
GAGATTCTTCCCATTCATTCTGGTGCTATACCCTGTCCAA
GTCTTTTTTTTTTTTTTTAATGTTTCTTTTTTTTTCTTTA
TTTATTCTAAACAAAAAAAAGGATACATATGCAGAATGTG
CAGGTTTGTTACATACATATACATGTGCCATGGTGGTTTG
CTGCACCTATCGACCCATTCTCTAAGCTCTCTCCCCTCTA
CCCTCACCCTCAACAGGACCTGGTGTGTGTTGTTCCCCTC
TCTGCGTCCATGCATTCTCACTGTTCAACTCCCACTTATG
AGTGACAACATGCCGTGTTTGGTTTTCTGTCCCCAGGTTA
GTTTGCTGAGGATGATGGCTTCCAGCTTCATCCATGTCCC
TGCAAAGGACATGATCTCATTCCTTTTTATGGCTGGATAG
TATTCCATGGTGTATATGTACCACATTTTCTTTATCCAGT
CTATCATTGATGGGCATTTGGGTTGGTTCCACGTCTTTGC
TATTGTAAATAGTGCTGCAATAAACATGCATGTGCATGTG
TCTTTATAGTAGAATGATTTATTCCTTTGGGTATATACCC
AGTAATGGGATTGCTGGGTCAAATAGTATTTCTGGTTCTA
GATCCTTGAGGAATCGCTACACTGTCTTCCACAATGGTTG
AACTAGTTTACGTTCCCACTAACAGTGTAAAAGCGTTCCT
ATTTCTCTACAGCCTGGCCAGCATCTATTTTTTCCTGACT
GTTTAGTAACCACCATTCTGACTGGTGTGAGATGGTATCT
CATTGTGGTTTTGATTTGCATTTCTCTGATGATCAGTGAT
GTTGAGTTTTTTTCATATGTTTGTTGGCTGCATAAATGTC
TTATTTTGAGAAGTGTCTGTTCATATCCTTTGTCCACTTT
TTGATGGGGTTTTTTTTTTTTGAGATGGAGTCTCACTCTG
TCACCCAGGCTGGAGTGCAGTGGCACGATCGGCGCTCACT
GCAAGCCCCGCCTCCCAGGTTCACGCCATTCTCCTGCCTC
AGCCTCCCGAGTAGCTGGGACTACAAGTGCCCGCCACCAT
GTCCAGCTAATTTTTTTGTATTTTTTTAGTAGAGACGGGG
TTTCACCGTGTTAGCCAGGATGGTCTCGATCCCCTGACCT
CATGATCCGCCCGCCTGGGCCTCCCAAAGTGCTGGGATTA
CAGGCATGAGCCACCACGCCTGGCCGGGGTTGTTTGTTTT
TCTCTTGTAAATATGTTTAATTTCCTTGTGAATTCTGGAT
ATTAGACCTTTGTCAAATGACTAGATTGCAAAAATTTTCT
CCCATTCTGTAGGCTGTCTATTCACTCTGATGATAGTTTC
TTTTGCTGTGCAGAAGCTCTTTAGTTTAATTAGATCCCAT
TTGTCAATTTTGGCTTTTGTTGCAATTGCTTTTGGCATTT
TTGTAATGAAGTCTTTTTCCATGCCCATGTCCTGAATGGT
ATTGCCTAGGTTTTCTTCTAGGGTTTTTATGGTTTTGGGT
TTTACATTTAAGTCTTCAATCCATCTTGAGTTAATTTTTG
TATAAGGTGTAAGGAAGGGGTATGGTTTCAGTTTTCTGCA
TATTGCTAGCCAGTTTTCCCAGCACCATTTACTGAATAGG
AGATCCTTTCCTCATTGCTTGTTTTTTTCAGGTTTGTTGA
GGAGCAGATGGTTGTAGATGTGTGGTTTTATTTCTGAGGT
CTCTGTTCTGCTCCATTGGTCTATATGTCTGTTTTGGTAC
CAGTACCATGCTGTTTTGGTTATTATAGCCTCGTAGTGTA
GTTTGAAGTCAGGTAGCCTGATGCCTACAGTTTTGTTCTT
TTTGCTTAGGATTGTCTTGGCTGTATAGGGTCTTCTTTGA
TTCTACGTGAAATTTAAAATAGTGTTTTCTAATTCTGTGA
ATAATGTCAATGGTAGTTTGATGGGAATAGCATTGAATCT
ATAAATTACTTTGGGCAGTATGGCCATTTTCATGATATTG
ATTCTCGTTATCCATGAGGATGGAATTTTTTTCCATTTGT
TTGTGTCCTCTCTTATTTCCCTGAGCAGTGGTTTGTTCTC
CTTGAAGAGGTCCTTCACATCCCTTGTTAGCTGTATTCCT
AGGTATTCTATTCAGTTTGCAGTGATTGTGAATGGGAATT
CATTCATGATTTGGCTTTCTGCTTGCCTATTGTTGGTGTA
AAGGAATGCTTGTGATTTTTGCACATTGATTTTCTATCCT
GAGACTTCGCTTAAGTTGCTAATAAATTCAAGAAGTTTTT
GGGCTGAGATGATGGTGTTTTCTAAACATAAAATCATGTC
ATCTGCAAACAGAGACAACTTGACTTCCTTAAAATAACAC
AGTAGACAAATGTAAAGCCAACTTAACAAAAAAACCCTCT
TTTTCTAGTATTCATTAATATTTTTATATTGCTTACTTTG
AGTCACTTTTTTTGAGTTCTGAGAGTGAATTTTTTTGTGT
TATTCAATTATGGTCTAAGACTTTTTGTTCAAATTGTCTA
TAATATATATAGATGTGCATTAAGAAATTATTAACACTGT
AAAAATGAGAATAAAATCTATTGAATCAGGCCAGGCACGG
TGGCTCACACATGTAATCCCAGCATTTTGGGAGGCTGAGA
CAGTTGGATTAGTTGAGGTCAGGAGTTTGAGACCAGCCTG
GCCAACATGGTGAAATCCCGTCTCTACTAAAAATACAAAA
ATAAGTTGGGCATGGTGGCATACACCTGTAATTCCAGCTA
GTCAGGAGGCTGAGGCAGGAGAATTGCTTGAACCCAGGAG
ACAGAGGTTGCAGTGAGCTGAGATTGCACCATTGCACTCC
ATGCTGGGTGACAAGAGCAAAACCCTGTCTAAAAAAATAT
ATATATATGTGTATATATATATATGTGTATATATGTATAT
ATGTATATATGTGTATATATGTGTATATATGTATATATGT
ATATATATAGAATCAATCAATTCAATAGATTGATTAATCT
ATTGAAACACTTTTAAACAATTGATTACACAAATATTTCT
TAGCAGTAATTCAAGATATCACTGATCTCTTATTTCTTAA
GTAAAATATCATTCAGTAATAAAAGTCTCTATATTTCAAC
ATATTTTCATTCTCTTCCATACTTCTTGTGAAACTGGTTC
ATCTGTTTTTATTGTTTTAAAATTAATTTGATGCTGAATG
AAGATGGAGGTCATGCTTTTGAAATCATGTGCTTAGGGGT
AACTATCCAGTAAATGAAGTATTTGAGTTTGCTTTTGAAA
TTGAAATCTCTCTCTCCATTGTAATTTACTGACTTAATAA
AAAATGTATTTCTGTAGGATATTAAAATCAGAGAAAGCAA
ATAACTATTGAATCTCTTGAGAGTTCAGTTTGTTTTCTGC
AAAGATTAGGCCTTTGGCAATTTAGAAGAGTCATTTCAAG
AGACTTTATTGTTGAAAATCACAATAGAGCCACAAGATGA
CTTTTGCTGATGTTAAGATTTTAGATGTTTTATTTGGGTA
TATCATACTAATTTAATTTCTTGTTTCTCATTCCATCCTC
TCCATTCTCCTAAATAACCTTGATCTGTCTTTTTTTTTTT
TTTTGAAGTAATTTTTGGTATGGATTTTATTTAGGTTCAG
GTAAATCAAACTATTATTTTCTGGTCTTTGTCTAGTGAAA
ATACATAGCACTTATTCTCATCATTTATCTCAATCATTAT
TTTTCAATTCTTTAATTATTCTAAAAGAAGGAAAGTATAC
TTTTACTCAGACTTGCTTTTTTTAAAATTTTTTTGAGATG
GAGTCTCCCTCTGTCACCCAGGCTGGAGTGCAGTGGCACA
ATCTCGGCTCACTGCAAGCTCTGCCTCCTGGGTTCACGCC
ATTCTCCTGCCTCAGCCTCCCGAGTAGCTGGGACTACAGG
TGCCTGCCACCACACCCGGCTAATTTTTTGTATTTTTAGT
AGGGATTGGATTTCACCATGTTAGCCAGAATGGTCTCGAT
CACCTGACCTTGTGATCCGCCCGCCTCGGCCTCCCAAAGT
GCTGGGATTACAGGCGTGAGCCACCGTGCCCGGCCTCAAA
CTTGCTTTTTGTAACAGTACTGATATCCTTAGAAATCTAT
AATTCTAATTCCAAAATGTCAGGAAGACACGTGCTCTTCT
ATGTAAAATATCTCAAGTTATTAGACGTGTATTGTGAAAT
ATTTACTGTAGCCCTCCAAATAACCAGTGTTGGCAGGGAA
CAGTACACTTGTGTGAACTGTGAGCTGAATGTAGCTTTTG
TCTGTGTAATTGCCAAACTGAGTCACTTTTCTAAGTCATT
GCTTTAGTTAGTTTTTCCTTTGTTATTTGTGGTAATTTTG
ATGAAAAGCAATTTTTAATAATTTCTCTTGAGAATATCTC
TGTGTTATGCTTTATGGGCAAATGGCAGACTTGGAATGAT
TTTGACACTTCTGACTACCGCAGTGTAGTTTGGCTCATGC
CTCATCAGTTGGAGAAACTTTACACAGTAGGGGGAGGAAG
GGAGTCTTTTAAATTTTTAGAGAATGTTTGTTTTATGCTA
TGAACCAGAGGAAAACTCTGTGGGCTGAGAAAGGTTGAAT
TTAGGAAACCTTACACTTAATTGCACACACTCTTGGAGCT
ATAGACCCTTAGGGGGTAAAAAGGCATCAGAAGGCGGCAG
TAGAATCTGGCTAATTTGGATCAAAGACCTGGGACGCAGG
GGAACTTTCAGATGAGAGCCAATGAATAAATCATGGCAAG
GGCAGCCAGGTTGAACCTACACATTTTACTGAACAATGTA
GGAAGGACTTGATAAGTTCAGAAAATACAAATTTGGAGGC
AGGTTTGATGCTTCAGAATGGGTTACTGGCTGATTGGAAG
TTACATATTCTACTTGTAAAAGATACATATATACACATAT
GTGTGTGTGTATGTGTGTGCATCAATAGCATATTTGTTTT
CAAAGACACATTTAGGCATTTTCCCTATATATAAATGGAC
CCACCAATATGTGATTTATTTCTACTGTTGACTCGTTTGA
CAACATGGTACATTTTAATATTAATACTGCACATCACATC
ATATCCCAAATCCAAACAATTCCACTGAGCAAAAGCCTGA
TACAATATGGTTCACCTGGAATTAGGGTATTAAGTTTAGA
GGCTGTTTCTGCTGTTTTTGAAATGACCCAGGCTGCACAG
AGTCCAGCATTTAGAGAAGTGATATTTCATGGTGATGACT
GCTTTGATTACTCCATATGGATGCACGGCTTGCAGGTTGT
GGGGCATCATCTGATTTGGTCTTTGTTATGCATCTGATTA
CTTAGACAGTCATATTTTATTGCTGCCAGAAGCATGGAGA
TTTAGTTGACCCTGTCCCCCACCAGATCCATAGAGCTGAA
GTGACTTACCTACAGCTCATTAGGGACAACACTGTGACTA
GAATTCAACTTGTTGTCATCCCCTTCCTTCTCACAAATGG
TGCTCTGGGAAGCCTAGGGATTGCTGGGGAAGGGGGAAGG
GGAAGAGTAGATTAATAGAGTGTCTTTTACCCCTCATTCT
TCTATTGGTTTTCATTGTTGACTAGATTCCTCAGTTCTTC
TCCATGTAATCTCAGGACCTCTTCCTCTCTAGGCTGGCTT
TCGTTGCACAGTCTCCTTATGGCCTCTCCTGTAGCATGGC
CGGACTTCTCACATAGAAGCTCAGGGCTCCCAAAAGAGCA
GTAGCAGAAGTCACCAGATCTTAAGGCTTACGCCTGCAAT
GGGCACAGCACCAACTCTACTGCATTCTGTTGGTTGAAGC
AAATCATAGGCCACCCAGATGCAAAGGGGAGAGAGCTACA
CAAGGCGTGAATGTAAGGAGGCAGGGCTTATTGGGGGCTA
CCAATATAATCTTAACTGGTTATAATGAGGCTTTGACTGT
ACTACCTAACACAGAGTAGGAGACCTGAGATGTGTAAGCG
TCTAGTCTTTTCCACACACACACAAAAGAAAGACAGTGAA
AAGAGCTTACACAGCATCAGCAGTGTTCTAAAAGTGGCCA
TATTGCCTCTTCCTCTGGAGGTATTCATAAAGGCTCTCAT
CAGTGTGATTCAGCAGTGCTAGGAATCAAGAAAGTGGGTG
ACCTCTCAATACCCTTGGAATCTTGGAGGTTTGACGCTTA
TTAATGTGCTGGAGCCCATTTTACTCTCATTCCCTTCAGA
TTTTTACTCAATGGAAGACTGAAGGAGCCAAATGAGGGTC
AAAATATGGAATCAGCTCTATTACTATTATATTGGATTAG
AGAAGATAGTGGTGCCATTTGTTTCCCTCCTCAAGCTTAT
ACCCTGGCTTCTAGACCATGAGTTACTGACCTACTCCTAG
ACTGAGAAGCTGAAGTTGAGCACAGGTCTGGCAGGGCCTG
TCACAAGTATTATAGGTTCTGAGTACCACAAGGAGACAAG
TTGCTCAAACCCTCTCTTTCCCCACCAGGCTGGGGCATAG
GCAAGTAAGAGAGGCCAAGACAAACAGAGTGATTCCTCTT
GCTCTTGAGGTAGCTACCAACAGTTTGGTCAGTCTGATTA
TGAAGGTATAAGTGGCAGGGATGAAAAGGGGGACAAAAGA
ATTTACCCCAATACTTCTTCTATCTAGGGGTGGGTGGACA
CTCCTTTCTCTCAGTGGAAACCCCAGGCGTGGAAAGGTAA
GTGTTGCCTGCATAAAAACTCTTTGTCAAAATAGAGCTTT
GAAATGGTGCTCAATCCTCCCAAACTCAGAGTACTACTAG
GACTGTGAGGGCATTGAAAATTTGCAAGCTGTGGTTCTGC
TGATTCCATTAAAGACTACTGCAGAAGTTATATTGTTAAG
AGCCTTGGCTTTGGTGTTTGTGGTAGTTAATTTTATCAGT
GGGCCATAGGGTACCCAGATATTTAGTCTAACATTATTCT
CAGTGTTTCTGAGAGTGTGTTTTTGAATGAGTTTAGCATT
CCATATAAATTTTAGGATATTTTTTCTATTTATGTGAAAA
ATGTCATTGATTCATTTGTTTTTATAGAGACAGGGTCTTG
CTCTGTTGCCCAGGCTGGATTGCAGTGGCATGCTCATAGC
TCGCTGCAGCCTTGACCTCTTTTGCTCAAGTTATCCTCCC
ACCTCAGCCTCCTGAGGAGCTGGGACTATGGGCACATGCC
ATTGTGTCCGGCTAATTTTTAAAAAGTTTTTATTGGAGAC
AAGAGCTGATGGTGGTGCCCAGGCTGGTCTCAAACTCCTG
AGCTCAAGCAATTCTCCCACCTTGGCCTCTTAAAGTGTTG
GGATTACACGTGTGAGCCACCATGCCTGGCTGAAATGTCC
TTGGAATTCTGATAAGGATTGCATTTAATCTGTAGATCAC
TTTGGGTAGTGTATTAGTCAGGGTTCTCTAGAGGGACAGG
ACTAACAGAATGTGTGTGTGTGTGTGTGTGTGTATGTGTG
TATTTTTATATATATATATAGGGGAGTTCATTAAGTATTA
AATTACACAATCACAAGGCCCCACCATAGGCTGTCTGCAA
GCTGAGGAGCAAGGAGAGCCAGTCCGAGTCCCAAAACTGA
AGAACTTGGAGACCGATGTTTGAGGGCAGGAAGCATCCAG
CACAGGAGAAAGATGTAGTCTGGAAGGCTAGAGCAGTCTT
TCCTTTTTATGTTTTTCTGCCTGCTTTATATTTGCTGGAA
GCTGATTAGACTGTGCCCACCAGATTAAGGGTGGGTCTGC
CTTCCCCAGCCCACTGACTCAAATGTTAATCTCCTTTGGC
AACACCCTCACAGACACACCAAGGATTAATACTTTGCATC
CTTAAATCCAATCAATTTGACACTCAGTATTAACCGTCAC
AGGTAGTCTGAACATGTTAACAATATTAATTCTTGCTAGG
TGGGGGTGACTCATGCCTGTAATCCCAGCACTTTGGGAGG
CCAAGGCAGGTGGATCACTTGACATTAGGAGTTCGAAACC
TGCCTCACCAACATGGTGAATCCCTGTCTCTACTAAAAAT
ACAAAAATTAGCTGGTCATGGTGGTGTGTGTCTATAGTCC
TAGCTACTCAGGAGGCTGAGGCAGGAGAATTGCTTGAATC
CAGGAGGCGGAGGTTGAAACCGGGATGCAGAGATTGCAGT
GAGCTGAGATTGTACCACTGCACTCCAGCCTGGGCAACAG
AGCAAGACCCTGTCTCAAAAAAAAACAAAAAACAAAAAAC
AAACAAACAAACAAAGAACCAACTCCCACACCCCCCCAAA
AAAGAATTATTAATTCTTCCAGTACATGAACATGGGATAT
ATTTCCATTTATTTATGTAGGAGATTATATATTATTTGAT
ATTTTGTCCAAGCAGTGGGTTACTTTGCTAATTACATTTT
GCTTAGCTTAAAATTAGGTTTCTGTTTACTGAGTGTGAAA
AACAGTAAATAATCCCAGAGTCATTTATGTTTGGATGTAG
AACGCCCATCTGTGCATTTGGCTGGAAACGCTGTGTCGCT
TCACTTTAGCTCTCTTATTTGGCATTCTCAACCATGGGGA
ATATGGCCAACCACCTGCGGGAATTAAGAAGCCTTGGCTA
AGCAAAGTTGCTGTCATAGTGTCCTTGTACTGGAATTTAT
GTACTTTACTCAGGAGATTCCCATTTTCTCAGCCTGTTTA
CTCTTATAGCAGACATACTTCTAGAGGCATGCTGGCAAAT
TTACTCAGACATACATAGGCTTATTTCCTTTTTTTTTTTT
TTTTTTTTTTTTACTTTTAAAGTATTTCTTAATCTCTATT
TTTTTCTTTTTTTTAATTTTATTATTATTATACTTTAAGT
TTTAGGGTACATGTGCACCACATGCAGGTTTGTTACATAT
GTATACATGTGCCATGCTGGTATGCTGCACCCATTAACTC
AGTCATTTAGCATTAGGTATATCTCCTAATGCTGTCCCTC
CCCCCTCCCCCCACCCCACAACAGTCCCCGGTGTGTGATG
TTCCGTTTCTTGTGTCCATGTGTTCTCATTGTTCAATTCC
CACCTATGAGTGAGAACATGCGGTGTTTGGTTTTTTGTCC
TTGCAATAGTTTGCTGAGAATGATGGTTTCCAGCTTCATC
CATGTCCCTACAAAGGACATGAACTCGTCATTTTTCATGG
CTGCATAGTATTCCATGGTGTATATGTGCCACATTTTCTT
AATACAGTCTACTGCTGTTGGACATTTCGGTTGGTTCCAA
GTCTTTGCTATTGTGAATAGTGCCGCAATAAACATACGTG
TGCATGTGTCTTTATAACAGCATGATTTATAATCCTTTGG
GTATATACCCAGTAATGGGATGGCTGGGTCAAATGGTATT
TCTAGTTCTAGATCCTGGAGGGATCGCCACACTGACTTCC
ACAAGGGTTGAACTAGTTTACAGTCCCACCAACAGTGTAA
AAGTGTTCCTATTTCTCCATATCCTCTCCAGCATCCTGTT
GTTTCCTGACTTTTTAATGATCACCATTCTAACTGGTGTG
AGATGGTATCTCATTGTGGTTTTGATTTGCATTTCTCTGA
TGACCAGTGATGATGAGCATTTTTTCATGTGTTTTTTGGC
TGCATAAATGTCTTCTTTTGAGAAGTGTCTGTTCATATCC
TTTGCCCACTTTTTGATGGGGTTGTTTGTTTTTTTCTTGT
AAATTTGTTTGAGTTCATTGTAGATTCTGGGTATTAGCCC
TTTGTCAGATGAGTAGGTTGCAAAAAGTTTCTCCCATTCT
GTAGGTTGTCTGTTCACTCTGATGGTAGTTTCTTTTGCTG
TGCAGAAGCTCTTTAGTTTAATTAGGTCCCATTTGTCTAT
TTTGGCTTTTGTTGCCATTGCTTTTGGTGTTTTAGACATG
AAGTCCTTGCCCATGCCTATGTCCTGAATGGTATTGCCTA
GGTTTTCTTCTAGGGTTTTTATGGTTTTAGGTCTAACATG
TAAGTCTTTAATCCATCTTGAATTAATTTTTGTATAAGGT
GTAAGGAAGGGATCCAGTTTCAGCTTTCTAGCATACTGGC
TAGCCAGTTTTCCCAGCACCATTTATTAAATAGGGAATCC
TTTCCCCATTTCTTGTTTTTGTCAGGTTTGTCAAAGATCA
GATAGTTGTAGATATGTGGCATTATTTCTGAGGGCTCTGT
TCTGTTCCATTGATCTATGTCTCTGTTTTGGTACCAGTAC
CATGCTGTTTTGGTTACTGTAGCCTTGTAGTATAGTTTGA
AGTCAGGTAGTGTGATGCCTCCAGCTTTGTTCTTTTGGCT
TAGGATTGACTTGGCGATGTGGGCTCTTTTTTTGTTCCAT
ATGAACTTTAAAGTAATTTTTTTCCAATTCTGTGAAGAAA
GTCATTGGTAGCTTGATGGGGATGGCATTGAATCTATAAA
TTACCTTGGGCAGTATGTCCATTTTCATGATATTGATTCT
TCCTACCCATGAGTATTGAATGTTCTTCCATTTGTTTGTA
TCCTCTTTTATTTCATTGAGCAGTGGTTTGTAGTTCCTCT
TGAAAAGGTCCTTCACATCCCTTGTAAGTTGTATTCCTAG
GTATTTTATTCTCTTTGAAGCAATTGTGAATGGGAGTTCA
CTCATGATTTGGCTCTCTGTTTGTTATTGGTGTATAAGAA
TCCTTGTGATTTCTGTACATTGATTTTGTATCCTGAGACT
TTGCTGATGTTGCTTATCAGCTTGAGGAGATTTTGGGTTG
AGATGATGGGATTTTCTAGATATACAATCATGTCATCTGC
AAACAGGGACAGTTTGACTTCCTCTTTTCCTAATTGAATG
CCTTTTATTTCCTTCTGCTGCCTGATTGCCCTGGCCAGAA
CTTCCAACACTAACTTGAATAGGAGTGGTGAGAGAGAGCA
TCCCTGTGTTGTGCCAGTTTTCAAAGGGAATGCTTCCAGT
TTTTGCCCATTCAGTATGATATTGGCTGTGGGTTTGTCAT
AGATAGCTCTTATTATTTTGAGATATGTCCCATCAATACC
TAATTTATTGAGAGTTTTTAGCATGAAGGGCTGTTGAATT
TTGTCAAAGGCCTTTTCTGCATCTATTGAGATAATCTTGT
GGTTTTTGTCTTTGGTTCTGTTTATATGCTGGATTACGTT
TATTGATTTGCGTATGTTGAACCAGCCTTGCATTCCAGGG
TTGAAGCCCACTTGATCATGGTGGATAAGCTTTTTGATGT
GCTGCTGGATTCGGTTTGCCAGTATTTTATTGAGGATTTT
TGCATTGATGTTCAGTCAAGGATATTGGTCTAAAATTCCC
TTTTTTGGTTGTGTCTCGCCAGGCTTTCGTATCAGGATGA
TGCTGGCCTCATAAAATGAGTTAGGGAGTATTCCCTCTTT
TTCTATTGATTGGAATAGTTTCAGAAGGAATGGTACCAGC
TCCTCTTTGTACCTCTGGTAGAATTTGGCTGTGAATCCAT
CTGGTCCTGGACTTTTTTTGGTTGGTAAGCTATTGATTAT
TGCCTCAATTTCAGAGCCTGTTATTGGTCTATTCAGAGAT
TCAACTTCTTCCTGGTTTAGTCTTGGGAGGATGTATGTGT
TGAGGAATTTATCCATTTCTTCTAGATTTTCTAGTTTATT
TGCATAGAGGTGCTTTATAGTATTCTCTGATGCTAGTTTG
TATTTCTGTGGGATCAGTGGTGATATCCCCTTTATCATTT
TTTATTGCATCTATTTGATTCTTCTCTCTTTTCTTCTTTA
TTAGTCTTGCTAGCAGTCTATCAATTTTGTTGATCTTTTC
AAAAAACCAGCTCCTGGATTCATTAATTTTTTGAAGGGTT
TTTTATGTCTCTATTTCCTTCAGTTCTGCTCTGATCTTAG
TTATTTCTTGCCTTCTGCTAGCTTTTGAATGTGTTTGCTC
TTGCTTTCCTAGCTCTTTTAATTGTGATGTTATGGTGTCA
AGTTTAGATCTTTCCTGCTTTCTCTTGTGGGCATTTAGTG
CTATAAGTTTCCCTCTACACACTGCTTTAAATGTGTCCCA
GAGATTCTGGTATGTTGTGTCTTTGTTCTTGCTGGTTTCA
AAGAATATCTTTATTTCTGCCTTCATTTCATTATGTACCC
AGTAGTCATTCAGGAGCAGGTTGTTCAGTTTCCATGTGGT
TGACCGGTTTTGAGTGAGTTTCTTAATCCTGAGTTCTAGT
TTGATTGCACTGTGGTCTGAGGAGACAGTTTGTTATAATT
TCTATTCTTTTACATTTGCTAAGGAGTGCTTTACTTCCAA
CTATGTGGTCAGTTTTGGAGTAGGTATGGTGTGGTGCTGA
AAAAAATGTATATTCTCTTGATTTGGGGTGGAGAGTTCTG
TAGATGTCTATTAGGTCCGCTTGGTGCAGAGCTGAGTTCA
ATTCCTGGGTATCCTTGTTAACTTTCTGTCTCGTTGATCT
GTCTAATGTTGACAGTGGGGTGTTAAAGTCTCCCATTATT
ATTGTGTGGGAGTCTAAGTCTCTTTGTAGGTCACTCAGGA
CTTGCTTTATGAATCTGGGTGCTCCTGTATTGGGTGCATA
TATATTTAGGATAGTTAGCTCTTCTTGTTGAATTGATCCC
TTTACCATTATGTAATGGCCTTCTTTGTCTTTTTTGATCT
TTGTTGGTTTAAAGTCTGTTTTATCAGAGACTAGGATTGC
AACCCCCGCCTTTTTTGTTTTCCATTTTCTTGGTAGATCT
TCCTCCATCCCTTTATTTTGAGCCTATGTGTGTCTCTGCA
TGTGAGATGGGTTTCCTGAATACAGCACACAGTTGGGTCT
TGACTCTTTATCCAATTTGCCAGTCTGTGTCTTTTAATTG
GAGCATTTAGCCCATGTACATTTAAAGTTAATATTGTTAT
GTGTGAATTTGATCCTGTCATTATGATGTTAGCTGGTTAT
TTTGCTCGATAGTTGCTGTTTCTTCCTAGCTTTGATGGTC
TTTATAATTTGGCACGTTTTTGCAGTGTCTGGTACTGCTT
GTTCCTTTCCATGTTTAGTGCTTCCTTCAGGAGCTCTTTT
AGGGCAGGCCTGGTGGTGACAGAATCTCTCAGCATTTGCT
TATCTCTAAAGTATTTTATTTCTCCTCCACTTATGAAGCT
TAGTTTGGCTGAATATGAGATTCTGGGTTGAAAATTCTTT
CCTTTAAGAATGTTGAATATTGGTCCCCACTCTCTTCTGG
CTTGTAGAGTTTCTGCAGACAGATCAGCTGTTAGTCTGAT
AGGCCTCCCTTTGTGGGTAAGCCGACCTTTGTCTCTGGCT
GCCCTTAACATTTTTTCCTTCATTTCAACTTTGGTGAATC
TGACAATTATGTGTCTTGGAGTTGCTCTTCTCGAGGAGTA
TCTTTGTGGCGTTCTCTGTATTTCCTGAATTTGAATGTTG
GCCTGTCTTGCTAGATTGGGGAAGTTCTCCCGCATAATAT
CCTGCAGAGTGTTTTCCAACTTGGTTCCATTCTCCCCATC
ACTTTCAGGTACACCAATCAGACGTAGATTTGGTCTTTTC
ACATAGTCCCATATTTCTTGGAGGCTTTGTTCATTTCTTT
TTATTCTTTTTTGTCTAAACTTCTCTTCTCGCTTCATTTC
ATTCATTTTGTCTTCCATCACTGATACCCTTTCTTCCAGT
TGATTTCATCGGCTACTGAGGCTTCTGCATTCATCATGTA
GCTCTCGTGCCTTGGTTTTCAGCTCCATCAGGTCCTTTAA
GGACTTCTCTGCATTAGTCATTCTAGTTATCCATTTGTCT
AATTCTTTTTCAATGCTTTTAAATTCCTTGCCATTGGTTC
GAATTTCTTCCTGTAGCTTGGATTAGTTTCATCATCTGAA
GCCTTCTTCTCTCAACTCGTCAAAGTCATTCTCCATCCAG
CTTCGTTCCATTGCTGGTGAGGAGCTGCATTTCTTTGGAG
GAGGAGAGACACTCTGATTTTTAGAGTTTCCAGTTTTTCT
GCTCTGTTTTTTCCCCATCTTTGTGGTTTTATTTACCTTT
GGTCTTTGATGATGGTGACGTACAGATGGGTTTTTGGTGT
GGATGTCCTTTCTGTTTGTTAGTTTTCCTTCTAACAGACA
GGACCCTCAGCTGCAGGTCTTTTGGAGTTTGCTAGAGGTC
CACTCCAGACCCTGTTTGCCTGGGTATCAGCAGCAGTGGC
TGCAGAACAGTGGATATTGGTGAACCACAGATGCTGCTGC
CTGATCGTTCCTCTGGAAGTTTTGTCTCAGAGGAGTACCC
GGCCATGTGAGGTGTCATTCCGCTCCCTACTGGGGGGGTG
CCTCACAGTTAGGCTACTTGGGGGTCAGGGACCCACTTGA
GGAGGCAGTCTGCCTCTTCTCAGATCTCAAGCTGCGTGCT
GGGAGAACCACTACTCTCTTCAAAGCTGTCAGACAGGGAC
ATTTAAGTCTGCAGCAGTTACTGCTGTCTTTTTGTTTGTC
TGTGCCCTGCCCCTAGAGGTGGAGCCTACAGAGGCAGACA
GGCCTCCTTGAGCTGTGGTGGGCTCCACCCAGTTCGAGCT
TCTCGGTAGCTTTGTTTACCTAATCAAACAACTAACTCGG
CAATGGCGGGCGCCCCTCCCCCAGCCTCACTGCCACCTTG
CAGTTTGATCTTGGACTGCTGTGTTAGCAATGAGCGAGAC
TCCGTGGGCGTAGGACCTTCTGAGCCAGGTGCAGGATATA
ATCTCCTGGTGTGCCGTTTTTTAATCCAGTTGGAAAAGCG
CAGTATTAGGGTGGGAGTGACCCGATTTTCCAGGTGCCAT
CTTTCACTGCTTTCTTTGACTAGGAAAGGAATTCCCTGAA
CCCTTGTGCTTCCCGGGTGAGGCGATGCCTCGCCCTGCTT
TGGCTCGCGCAGGGTGCGCTGCACCCACTGTCCTGCACCT
ACTCTCTGGCACTCCCCAGTGAGATGAAGCCGGTACCTCA
GATGGAAATGCAGAAATCACCCGTCTTCTGCGTCGCTCAT
GCTGGGAGCTGTAGACTGGAGCTGTTCCTATTCGGCCATC
TTGGCTCCTCTGGCTTATTTCTTTATTTTATTTAACAGAT
CTAATCTTCCCCTTTGTTATTCCCTCCCATCTTACTGAAT
AGCAAAGGGAATGTGGTTGAGGGGACTTTAAAGTGGTATC
TCAAGCTCTTCCAGTTTAAATAGTCTTTTGGGTAACTCAG
TCTCTTCTGGGTGGGTTCAGATTGCACTTCTACCCACCTC
ATTACTTCTAAGATGGTGTGTGGAGTGGAAACAAGTGGCA
CTTGCATAGCCTCTGGAGCCTCAGAGCCCTGGATGCAGAG
CCCTATTTTTCCCCTCTTGTTCCTTGGGTCTCTGGCAATG
GTCCCTGCTCTGCTGGTCACTGGGTGCTCTGCTGATATGT
GGGGCTCCAGTCCACAGCTGGTGAACTTATGTTCCATTCT
CTTGGATTGAATCAAACTTGGTACCTCTGCCCCAATGCAA
CACACATATTCTCTCTCTCTCTCTCTCTCTCTCTGTGTGT
GTGTGTGTGTGTGTGTGTGTGAGAGAGAGAGAGAGAGTGA
GGAGAGAGAGAGAGAGAGAGAGAGAGAGAGACTTGATCTA
ATGTAGGCTATTACTGGCCTCCAGCTCATGTCTGATATTT
GCGTGACTCACTGTCCTCCCCCAAACACCCCCACCCACCC
CAGTTGATCCTAGGATTGGGTAGGTTGACATACAGCCCTT
GGCTGTAAGGTCAGCTCATTCCACTGTGATAACCATCTGC
TTATTCAACTTCAGCAGCCATGGGCAGTTGGGGACTTCTG
GATTATTTCCAGACCCCATGGGAACTGAGGGAGGCTCAGG
AGTGCTAACATGGCCAAGTTTCCTGTGCAGCTGCTTTGGG
TCACCCAGCGTGGTGTTCTTCCTCACCCCTGAGTGTCAAA
TGGGGAGCCAGGCACAAAGTTTACCCTCTTCTCTCCTGTT
CCTTCTCCTCTTCTATTGTATGGGAGCAGGACTGTTATAG
AAATTGGCTAGCACACTAAGTTTTAAGAAGTAAAAGATGG
TAGTCTTCAAGGAAGAGACAAAACATTGAAAAGATAGACA
GGAGAACCCAAGCATTTAGAAGTGGGACAATGACTTCTAC
TCACATCAAAATTTCCAGAGGGCATCATTGTATATCAGAA
GGCAGAATAACAATGTATGACTACAATAACAGTATTCACA
GAAATGGTCTGATTTTAGCACCTAATGGCATAAGGAGACC
ATGTAATATAATGATTAAAAGCATAAATTTTGAAGTCACA
TAGACCTAGGTTCAAATCCCAACTTTACCCTGGTATAAAT
TGTTATTGTGCATCCTCAGAGACTCAGGTTCCTCGTGAGT
AAAATGATGAAATCCCTGAGACTTCCTTCAGTAAAGTAAT
ATCACTTCACAAAAATTCATGTAAAGGTTGAAAAAAACCA
TGATATATGGTAAAGTACTTAAAACAGTACCTGGTAAAGA
GTAATTATCAATAAATGGTACCCATTATTATTAATACCTA
AAATCTCACTTATGTGGAATCACTTAATTCCTGATGATAT
ATGTGGTGTTATGGTATTTGTATGGGTAGCCCCTAACTTA
TAAAGATTGTGTTCTGGAAGGTAATTTACAGGTCGATTAT
TTGTGGTTTAAAATAGAAGAGAACGTGCGAGCTAGGAATG
GGGAAGGGATGGCGGAAGAATTTCTATATTGTTGGAGGCA
AACGGCTTTGTGGCTGGTACTAGAAATCTTCCATTCTCTC
TAACTCCTTGGGTAAAGAGGCAATTCCTAGACGTTCTATC
ATGGAGTGACAAGGGAATCTTGCTCCCTAGAGCTATAATT
GCTTGCTTGGGTTAGCAGTGAGAGGAAACTATTTTGGAAT
TTTAAATTCTATGGTGAGAATCTTCTGAGTGGGTGATAGG
CTGATGATTCTATTCCTACTGCACTTCCTATTTTTCTGTT
TCCTTCCTAAAGTCAGAGAAGATGCTAGTGGGCTTGTTTT
TTTTTGTTTATTTACTTTTTTATTTAATAAAAAGTAAACT
TTAATGTCGAAAATGCAAACTTGGGGAGGGCAGAAAGATC
ACACACAAGGCTGTCACTTCATACTTGGAGGGTTGCACAG
CGGCGGGGCAGAGGAGCTCCTTGCTTCCCAGATGGTGGGG
CGGCCAAGCAGAGGCACTCCTTGCTTCCCAGACCCGCCCA
GGGGGGGGGGGGGGGAGGGGGGAGGGGGGAGGGGGGAGCG
AGGGTGGGCGACCCGGCAGAGGAGCTCCTCACTTCCCAGA
CAATGCAGCGGCCAGGTTAGGGGCTCCTCGCTTCCCAGAC
GGGGCGGCTGCAGGCCAGAGACGCTCCTCACTTCCCAGGC
AGTGCAGTGGCCGGGCAGAGGCCCTCCAACTTCCCAGACG
GTGAGGTGGCTGAGCAGAAGCGCTCCTCACTTCCCAGACA
GTGCAGTGGCCAGGTTAGGGGCTCCTCAGTTCCCAGACGG
GGCGGCGGCAGGCCAGAGACGCTCCAACTTCCCAGACGGT
GAGATGGCTGGGCAGAGGCGCTCCTCACTTCCCAGCGGTG
CAGCGGCCAGGGAGAGGTGGTTCTCACTTCCCAGAAGGTG
GGCGGCCAGGCAGAGGTGCGCCTCACTTCCCAGACGGTGG
TGAAGGATGGGGGCCGGGCAGAAGCGCTCGTCACTGTCAC
TTCCCAGGCTGTGGGGGGCGGGGGGAGCCCGGCAGAGGCT
CTTCTCACTTCCCAGACTGGACGGCGGCCGGGCAGAGGCG
CTCCTCACTTCCCAGACCGTGGGGCAGCCAGGTAGAGGTG
CTCCTCACTTCCTAGACGTTGCAGCGGCTGGGCAGAGGCG
CTCTTCACTTCCCAGACGGTGGGACAGCTGGGCAGAGGCG
GTGGGTTTGGTTTTTCTTAGATGGGGCTGTAATATGCACA
CCAGGGACTGAGAGTATGCTTAGGAAAGGATGAACAACTT
TAAAAGGTTATCAGAACACTTTTGTGAGCACTTGCAGTGA
TATCTGGAGCTTGAAATCTATCTTGCTCTCATTTTTCAGT
AAGTAAAAATTTAATCAACAAATTAATCTTTTATGATTAA
ATTAATTAAAATTAAGTACATAGTTATTTTTATCAAAGTC
AGTAAGTTCATGTTTACAAAAATCAAGCAGAAGAGCTTGT
AATGTAATGTAAATAATCATTCTATGCCTTGTCTCTCCTC
CCATCCTACTCACCAGAGGCCGTGTCTTCTAATTTTAGCT
TTCTTCTTATAGTTTCTGCCATGTCTCTAAATAACATGCA
TTAGAGCTATTTATAGATTTATCCATTTTGGATATTATCT
GTTGACTTCTGTTAATTAGTGGAGGTTTTAGCTCACTTAA
TCTTACTCCCTACCCTTTCTCCTAATATAATTATATTACT
CTCTTATTGTTTATCTTTGCAACTTTAAGTAAAATATTTA
TACCATTTTTTAATCAGCTGTACACACCATCTCTTATTCT
CTTCATCATTGTTCCCTTTTCTCTCCCTAAACTTTTATCA
CCTGTATTTTTAGTGTCAGAATCAATGAGATTACATTCAG
ATACTTATGATAATTAAATATTCCATCCTTTATTATGTAT
TGGTTTTAAAATTAGAAATTAATAAGGTGCTTACCTTATT
CCTACAATGATGTGATGATGAGATTTTGATTTTTGTTTTC
TTTGATATTTCTAATTCCCTTTCCTGCCATAACCTTTATT
GACAATGTTGTTCTAAATGATCAAGAATATCATCAATTCT
GACCTCCTTTACCCCCACATAATTCTCTTTTGGAACTTCT
AGTCTCTGAATTGTTTAGTATTGAATACTGTCTACTAGCT
CTCTTCCCTGCTTTCTACATTTGGAGCTGTTTTTTCCTCG
TTTCCATGTTGTCCTCCTTTTTGCTTTATTCCCTCATCTT
GCTGGTACACATCCTCAAGTAACTGCCAAAGAAAGAATAT
GTGGTAAATAATTTCCCCTAATCTTTGCATATATGAAAAT
ATCTTCATTTTACACTCATATTTGATTGTTTTAATTTTAA
AAAGAATGTCTTCTGGTCTTTTCTCATGTTCTTTCTGCTA
TTCCTCTTAGGGTGCATGTTTTTCCTCTTGGACTGATCCT
CATGTCTTTTTTTTTCTTCTCCATGTTTCTTGTCTCTTTC
TCTTTCTGTACTACTTCTGTAAGACTTTATCTTCTAAAAT
TCATGTTGAATATTTAATTGCTATTCATTTTAATTTATAA
GAGCTCTTGTTCCCTTATTTTTTTTTCCTCAAAGCATTCT
GTTTTTGTTTTGTGGATGTAATACTTCTTGAATCTCTCTA
AGGATACCAATTAGATTTTTTTAAAAAAGTTCTTCTCTGT
TTCCTATAATATTGCTGCTTCTTCCCCAGTTATTTTTTTG
TTCATTCTTTTTTACCTAATTTTCATTTTTTGTGGATTTT
TACATTTTTAATTTGTTTACTTTTATTTTACTGGGGTCTG
TTATACAAAATAAAATAAACATATAGTCAACTCAATATCT
ATAACTGGCTATTCTTCCCCCTTTCCACATAGATAATCTC
AGTGGAGCATTAGCCATGATAAAGCACACTCAGTTTTTCT
TCCTGCTGTAGGTGTTTTGAGGGAAATTAACTACTATTTC
AGGATTTAACAAAAGAGATGGTCAAACCAACTAGGCTTCA
TATACACTTGGGAGTAATTTAGTAAATACTGTACTACTAC
TTTTAAGTCAAAGTTATTCAGTTCAGGAAATGTGAGTTTA
TTCAGGGAGAGGAGACCGATATGAAGGATTATTCTGCCCC
TAGGATAAAATCAAAGCTCTCTGACTTTATTCATTCCAGA
CCCTTCCCAGTCTAGTCTTCAGTTACTCATCCTGCCACTC
TTCCTGGCTGCCCTTTGTCTACCCTAGCCTGCACTGTGTT
CCATGCTGCCATGCCTTTGCCCACACTGGATCCTCTGCCT
GGAATGTTCCCTTCCTCTCACACCCTCTTGAGTTCATGAA
GACAGTGATCATATTTTAACTTCTATATCTATTGTTTTTG
TATTGTCTGTGCCAGTTACCTATTAGGTGTTCAAAAAGTT
TAAATAAATCTTACTCATCCTTTTAGACTAGAGCATGTTC
AAATATTATTCCCTCTGAGATGCAGCCCTTTACCTCTCTC
AGAGTTCATTGTTTTCTTACCTGTTTCTTTAGTTAATTGT
GGACATATCTATTTGTCTTGCTAAGTTCCTTGAGTGCAGG
GACCGTTTCTTATCAATCTGGAGACCCCCAGGGTCTTGCA
TTGTGCTTGGCACCTGTCGGCACTCAAGAACAATTTATGT
ATATATGGGAGAAATGGAGGGAAGGACTGGTTGTAGATTT
TCGTTAAAAGCATATTTATAAAAATAGTAACTTATAGATT
CACATCATGAATGTTGTATTTTCTGTTCCTTTTACATAGA
TCAAAGCAGTCTCAAGAATAGATTGCCGTATTTAGTAATT
CCTCCTTCCTCACCCTCCTCTGTAAGTTCTTGGCTCACCA
CAACCCTTATCTCCTCTCAGGCCCTGTCTTCTTCCAAGTC
TTTTGTCTTCAGTGGTGTCTGCATGAAGTGGAATTGTTTT
CCCAAGCCTGCCAAATCAAGAATAAACTCATCTAGGAAGG
GTGGAGAAGCCTATCTGAAGGGATGGTTACCCATATTGTG
AAAAAACTGTAAATGCTTTCAATTAAATGATGATATAATA
TATCACTATTATTTCACTCTATGTAGTATGTGCATACACA
CACACACACAGACACACACAATACCCTCTCCAGTTTACAA
CTAAAGAAGGCTGTTTGTATTGTTTCTTTTTTTGGAGGGT
GGGGGAAGTGTGTGGGTCTTCTGTGGAAAGGAAGGGCCAA
ACTAAAATAATGATTACATTTAAGTTCTGGATGTTATTTG
CTTAATTGAAATGCTTGAAAAGAAAGGAAGGACAGTTAAT
TTCCTGAGCATAAAAAGTATTGACGACTGATTTTCAAAAA
TGTGGGAAGTAGTGAGAATACACTAAGCTGGCCAAACACA
ACTAGCCTACTTAAACCCTGCATCATGAGTGTGTGGTAGG
CTGCTGCTCTGTGACAGAGCCCCAAAATGCAGCTCTGTGG
CTGCATTTCAAAATCAGCAAGAATTTCAAAATTAGCAAGA
AGGTCCTGTTGTGTGAGCATCTTGATCAGCCTCTACAAAG
CTCTAGTATTAAGAGAGTCTAGTTACTATTCCTTACCAAG
GGGAGGGTTCCATGGTGCTGTGTGTGTCCATGAGGCAGTG
CTCAGCTTCCTTCCTTTGCCTTCCTGAGATGCCCTCCTAG
GTTGGGCAAATCCTAGTTAGGGTCAAGAAGGCAAATATTT
AGCTTCTGGCCAAAAGACTGAAAAGGCTAAGATGCTGGAC
AGAGCTCAGAATAAATTACTTTTGGGCTCTCTCTTGTTCT
GTATTATTGGTATACCTTCACTGGGATGAAAAATTAGGTC
TTAAATACGTCTCGTGGGAATCCACTGGATTTCTGCAGGA
TTTGTTGGTTGATTGGTTAAGTATGCTTTTCTTTTCTAAC
TTCTTTTTGGAGTACAGTGACCTAAGTTAGCACTTGCATT
CAAAATATTCACTTCTAAAACAATGTTGTTTTATATTCCT
TACAGGGCCACATTCCTGTTCAAGAGTCTATGTTTTGGCT
ATGTTTTGGAGGGAAACAGAAATATCTGGATTGCTTGACA
TTATTTATGTCCTCATTGAATCTCAACAAATGTGTTGCCT
CATGTGACCTTTTTTCCCCTTTTTTTTTTTTTTTAACAGA
TACTAATTTTGTGTTGGGGAATGCTCAGATAGTGGACTGG
CCTATTGTGTACAGCAATGATGGATTTTGCAAGCTGTCTG
GCTATCACAGGGCAGAAGTGATGCAAAAAAGCAGCACCTG
CAGGTATTTATGTTTGGGGTTGTTCTGGTGTACAATCTAT
TATGGTATCTTTTGGAAAAAGAAAATGGCTTACTGCATTC
AGGAATTGCCTTTACCTCATTCAGTGTGTATTCACAGGAA
AATTTATTGCCATATCATCTCTAGTTCATGTACTGTACAG
GGAAAATCAAAGCAGATGTAAAACATAGTTCCCACAACTG
ACAAACTTGCAGTCACTAAGATGGGAGAAAACCCAGAAGA
ACTCAGGAAAACCATTCTGTCTATAAAATGTGAACTCAAA
AGTTACGGCATTTTAGATTAAATTAAATGTGAAAGTTAGA
GGCTCAAATACAGTGAAATGAAATTTTAGATGATTAAAAC
AATTTTTGAAAATTTATAAGCATTTTGGAAGAGTAACTAC
AATGTTGGAGTCAAGGGCCTTGTTCATAGAGTTTTTCCTC
AGTCAAAATTCTTTTTTGTTTTGAGAAGGTGTCTTGCTTT
GTCGCCCAGACTGGAGTACAGTGACATGATCTTGGCTTAC
TGCAGCCTCTGCCTCCTGGGTTCAAGCAGTTCTCCTGATT
CAGCCTCCTGAGTAGCTCGGATTACAGGCACGTGCCACCA
CACCTGGCTAATTTTTTTTTTATTTTTATTTTTAGTAGAG
ACGGGGTTTCACCATGTTGGCCAGGCTAGTCTCAAACTCC
TGACCTTAGGTGGTCTGCCCACCTTGGCCTCCCAAAGTGC
TGGATTATAGGCGTGAGCCACCACGCCTGGCCTCAGCCAA
AGTTTTTTACTTCAGAAAAAGATGAGAGAACCAATATTTT
GTTGCCTTCTAATTCATGCTGTTAGCTCTCTCTCTCTCTG
AACTCTTAGCAGATTGTACTAACAGTGAAGCTGGTATATT
TTTACAGGGTTTCTAACCAAGCAGTGTCCTTGGACCGTGG
TGTTAGGAAAGCTCTTTTAAAGCATCTTCCAGGTGTTGAG
CCAGACATATAGCCTGGATCCTGCCAGACATTTCCCTGCT
GTGCCCTGGCAAGGTCTTGGCCCACCATAGCCTTTTGGCT
CCCCTCAGTCTCTGCCTTCTTCAGTCTTCTGTCTTCAGTG
GTGTTTGCATGAAGTGGAATCATTCATGCCAAATCAGGAA
ACAAACTCATCTATGAAGAGTGGAGAAGCCTCTCTGACCA
AGCATAGTCTTCTGTTTTCAGAAGTTGCATTTTAACTTAC
TAAGTCAGCCATGTCACTTTACATTATTTTAAAATAAAAT
ACTCTTCTAAAATAAAATAAATGTTTGAGCTCATAAGAAG
GAAGTATCAAATGTTTTGAAAATATTTCCACTTTCTTAAA
TCTTAGATTTTGGGGACTGAGAAATGGAAAATTGAAGATT
CTTCCCCCGAATGTTCAAAGGTTTAGACATTATAATTCTT
AATGTAATAGAATTATCTTACATTCTTTGTGTGCTGTTAT
CCTCTTAAGTATTTATAGATCTATTTATCTGCATCTACAT
CTCTACCTGTCCTGCACATATATAATCAGAACAATTTGAG
AGACGTAGCTTCACTTTTTAGTGTGACTTGAACAGCCTTT
CCATACCTTTCTTATTGGCTATAATCAAACACTTTAAGGA
AATCAGATAAAATAACCTGCTAATTTAACCAACTTTTCTT
TTATGCACAGTTTTTAGCAACTTATTGAATTACCCGAAGG
TATCCCTTCTCTATAAATGAACATACCTTTGTGCTAGCTA
TGTTCCTGATAGCTCAGGAGTCTCTTTTGTTCATTTTGTG
CATTGTAAGCATTTGCAATCTGAGATCCAGGTAAAGGAAA
CTTAGAACTACTGGTAATCTACAGCTTGAAAAAGTACATA
AGATGAATGAAAACTAAGTGTAATTATGGTACTTCATTTA
TTTGAAGATTCAACTTTACAGGGATTTCTTTTACCTTGTT
AAGGAAGTTGCTAGCATATATACCATCACTTCATTTAAAT
GGAGGTCAGTTATCTAGAAAATTAACTCACAAGGAGAAAG
AGGAAAAATCCTCTTATTCTCAGACAGGGCTAAATTAGTC
TTGATCTGTTCTTCTTTCTAGAGATAATTTAACAAGCTCA
GTTTTCCATTTCCTGGCTTATAGACAAAGAGTACAGCCCC
AAAGCAGAGAACTACATAAGTGCGTAAGGACAGCCACAGA
TAATCACATTCCTCAGAGGGCTGGGGAGAGACATAAGATA
ACAACTGTGATACAGAATTCACAAAGTCAACAGCTAGGAT
CCTCTTCTTATTGGGTACCAGAATTTGGAAACCTGTAGTA
AGCCCAAGGCTGCTCTGCAATCAAGCTAAGCATGGTGCTT
GACTTGGTGGTTCAGTTTTAGATCAGAAATTGCACTTGAT
AACCTCTGAGGTTCTTTGTAGCTCTGAAATTCTGTGTTTC
TGTGATTCAAGTCATAAAAAAGGTTAGACTATATTTACTT
TACAGTGACACTTAGGAACCCATGGCAATTTGTGCATTAC
CTAAGACTTGAGGAGTGATCATTGCTGCTCTTTCTTGTTA
TTGCAGTCTGAAGGCCTGGGGTGGGCAGCGGAAATGCTTG
CTGGGCCCATGGGCAGCCTTTGTCAGAGAACTGGACATTC
CAGCCCCATTGAAAGATGTTTTTTTCCCCCTCCTCTGGCA
TTTTGTTAGTCTCCTGTGCCATTATTCATTCTACTTAATT
GGAAGTATATCCTGTTCCCCGAGGGACAAACCATGATTTT
TAGACTAGATTCAGTGTTGGGCCCAGGAAAATAAACAGTC
CTGGCATTTTTCTTGCTTCTGGTAAGAACTAATGTTAGTA
GGTAGACCTTCTACTATCCTGAGGTTTTCTCTAATAAATT
ACATGTACATTTAAATAAATGAATTTATTTTGCTGAGAAC
TAGAAAAGGAAAAAATCTATGGTCTAAACTTACTCAGCCA
TCTTTACCAGGAAGTCTCCCAGAGTTGTATTTCTAAAATG
AAATCTTATTATATTGCTCCTTTGCTTAAAACCCTCCCAT
TGTGCTCCCATTGCTTTCAAGATAAAGATTAAATTATTTC
CCGTGACTTATAATGCCGTGGCCTCCTCCATGATCTTGCC
TCTGTTTACTTCTCTATATTATCTGTTGCAAATTTCCCTC
TCATTGTCTGTATTTCAATCATACTGAAATGAACTATAAT
CAGGGTCTGGAATTAATCTGACTGTCACCTCTGTGCCTTT
GCAGTTGCTTGTCTTTTGTTTGGAATGTTTTTCTCCTTAT
TTCTCTCAGCCATTTCCCCTCCTTCCTGCCCCTTAGACCT
AATTTGTCCTTACTTCTGGAAAGCATTCTCTGATCAACCA
GGGAGTGCACTGTGCCTATTCTGTGTGTTCTGTAATTCAT
TATATGTGCTGCCACTGTGGCAGTGATCACACTGTTCTCT
AATCCACTGTTTTCTGATCTGTTTTATGGTGTGTATCTCT
CATTAGACTGTTAGTTTTTTGGAGACAATGAAAAAGTCTT
ATTCACAGTTGAATCAGTAAATTTTTTTGAGTCAATGAAT
GTTTTCATTGTGTGTGTGTGTGTGTGTGTGTGTGTGTTCC
ACGGTACATAGCACAGTGCTGAATATAGAACAGATATTTA
ACATATGCTTGTAGAATAATGAATACTTGTTAATCTAACT
TGAGTTCTTTGGTTGTTTGCAGTTTTATGTATGGGGAGCT
GACTGATAAAGACACGATTGAAAAAGTGCGGCAAACATTT
GAGAACTATGAGATGAATTCTTTTGAAATTCTTATGTACA
AGAAGAACAGTGAGTATTGAGACCATTCTGAACTATACCT
TTACATGTTTGAAATAGTAAAATATCTCCTCTTCCTCTGT
TGCTGTCTTGGTTTTTCTTCTCTCCCACCAGCTAAATGCT
CTTACTTGAAGCCATTGTGTATGTTGGGATGAATGATATA
GATTGATCAGTTACACTGTTTCTCACAGGAACATTTGATG
AGGTTCTTGTCACTAATTAATTAAGACTTCTTTATCTATA
TTGTTGTTGCTAAGAGTTAGTGTTTTTTCCTATTGGTTTA
CATATGGTGAGTTGCTAGCTTAAGGCACTTGTAGACTTCT
TAACAAGGGAGGGAGAAGATGGGACAGAAATTCTGTCCAG
TTCATCTTTGTATCTGTCTTCCACAGCACTTAGCACAAGT
AACACAGTGGGTGCCTAATTAAGCGTTTCTAAATAAAAGT
TTGTCCCCAGTATTAACAACAATGCATTGTTAATTTGTAT
TTGTTTTTGGCTACAATTACTTCCACAAAGTATGTTAATG
AGGTTTTAGGTCAGTAGCCATACAGAAGTATAAAACTTGC
TCTTCCCTTAGGAGGTTTCCTGTTGGAGATTAGCTGTATT
AGAAGTATGGAAAGTAGGGCATATGGGCCTAGTAAGGCTG
CATGGGTGTTAATAGTGGTTTGTTTCTGTTTTTCAAAAAC
ACTAGTTTTGTAAGAAGTCCTGTTCTTTATACGTAGGATT
GACTGGTAGGAAATTGATTCAATTGAACAATTCCGGGGTG
GTCCTTATGGCACATGAGGATAACTGTTTAATTTGGTGGC
ATTCAGATTTGAGTGATATGTTTTGCTCTGGACAGTAAAG
GGCATGTGTTGTTTTTATCTGGGAGGGGCTGGGATTTTTT
TTCAGGTCTGGGGTATTGGAGTAGTTGACTGAGATTACTG
TTTGCTTGGTGGTCTGTGCCGATACTGGTCTGAGAGATTA
GCACTGGCCATCCACAAGCCCAAGAGGGTTGTTACCAAAG
CTTTCACACTGGAGTTGTTGCCTTGCTCCAGTTCACTCCC
TCTGCCAGCAGATCTAGTTCCCGCTCCACTGTTAGCTAGG
AGAGGAACGAAGGGAAAGACTGTGAAGGGCTGTATGCCAG
TCTTTCCATTATGGGGGAACACAACTCAAAGCAACAGCTC
GTACCAGAAGCATACCAACCGTGGCTTTCTCATGGGAAAG
ATATGGTCTGCACACGTGTCATAAGCTAATGGAATAAGTT
AAAAGTTTTCCACGTTGGCAGCACTAATGATTCACTTGCC
ATTGGTTTCAGTGAGCGTATGCCCTAGAGTGAAGTTTGAG
ATGTGAGAGGGCAATCTGCCTTTTCCTAGCTGTCTCTGGG
GCTGAAGATCCTGTATTATGAGTATCTTACTATGCTGAAA
GTGATTGATTCTGATATTTGAAGATCTGTACTTTAGGTAG
ACATGAACTACCCAGGTAAACCAACTAGATCAAATGATGG
GCTACCAAAGAATCAGCATTTCTTCCCTCCCTGAAGGTTG
TGGTAGGCTTATTGAGATCCAAAGTGGCATATCAACCTGG
GCATCAGTTTCTACTTTATGGGTGATATTAAAGCATTTTC
AAGAGTAATTACGGTCATATACAATTTTTACTCTAGCTTT
TACCTTTAGAAAATAAGCTTTGTGTAAGGCATGACTGTAT
TTTAAAGCGTGGATCTCTAAGCTCTGTGAAATAGGCACAG
CTGAAAGTTAATTCCTCATCCGAGGTCATGTAGCACCAGG
ACTAGTTTCAGTGTTTGCTCCATGGCCATTCTCAGTTTTA
TTGTGGGTGCAAGGCAGGGCTACCACATGAAGTCGTGCAG
GCTATACCCTGCTTAGAGGGAAGTGGAAACCAGTTTGTGA
TTTGCTTGCTGAGTCCTCCATGGACCATGGTCTGGAATTG
CATCTGTGCTGAGTAAGGAGTTTCTCTTTCTAATTCACAC
AAAGATGACTAGTGGGCCAGCAGGGGCTCTGGACAAGGCT
AAACTTGTACATAGAACATGAGCCATGAAACTAAGGAAAT
GATGCAGATAATGTTGTTTTCTTCCTAGGACCTGCTCACT
ACCTCCAAATCCCACCCTCTCTTGAGGAATTAAGAAACTT
GAACTTATTTGTTAAGCCTGGAAATTATACAGTTGCACTG
GATTGTGTGTGTGTGTGTGTGTGTGTGTGTATGTTTTTTT
TTTTTTTTTTTTCCAATAGCTTTTTACTGACCCACTACCC
TATGGCAAACAATAGGCTTGCTGCTAGGGATGCAAGTATG
AAGAGATGGACACAGTGTCTGCTCTTACAGCATCTGTAGG
GGAACGGGCAACATCCATGGAACAGAGCCATAAGTGCTTT
GATGGTGACACCACATATGTGGCTCATGACTCCAACCTAG
GTGGTCAGGGAAGGAAATCTTCCTAACAGGCATAGGCGCC
ATGCAGAAACTGGAAGGACAGAGGGGAGTTAGACAAAGAT
CAGGGCCAAGAGTATCCCAGGCTGAATGCATGTGAAAAGG
GCTGCAGCGGAGAGAGAGCATTGAGGGTTCAAGAGACACA
AACCAATGCCTCTTAAACTTTGACATGCATAAGAACTCAC
CAGTGAATGGAAATGTGTATTTCTATGCAGAGGGTCTAGC
AAAGGATCTGAGGTTCTGCTTCCAGGTGATGCCGATGCTG
CTAGTCCACAGATCACACTCAGAGTAGCAAGGACAGAAAG
CAGCTGTAGTGAAGACTGACTTCCATGCCAACAGGGTGCG
TCTCTTTCTGAGCTCTACCCCTTGCACCCAGCCCAGTGCC
TGACACATAGAAAGTGCTCCACCCAAACTCATGGAGTAAA
TAAATATATAAATACATGAGGGGCCGGGTGCAGTGGCTCA
TGCCTGTAATCCCGGCACTTTGGGAGGCCGAGGTGGGTGG
ATCATTTGACATCAGGAGTTTGAGACCAGCCTGGCCAACA
TGGTGAAACCCCCATCTACTAAAAATGCAAAAATTAGCTG
GGTGTGGTGGCAGGTGCCTGTAATCCCAGCTACTCGGGAG
GGTGAGGCAGGAGAATTGTCGAACTCCAGAGGCAGAGTTT
GCAACGAGCTGAGATTGTGCCACTGCTCTTCAGCCTGGGT
GACAGAGAGAGACTCACTCTGTCTCCCAAAATATGTGTGT
GTGTGTGTGTGTGTGTGTGTGTGTGTGTATAAATACATGA
GAAGTAATATGAGGTTGGAGAGACTAGGAAGGGCCAGTCA
CACAGCCAAGTTAAATAGTTTTAGAATCTGTCTTAAAAGC
AGCAGTGGTGGAGAAGGCGGTGGAGGTGAGGGGTGTTGAG
GGATTTTAAGCAGGGTAAGTATGTCATCAGATTTCATTTT
AGAAAGATGGCTCTAAGCCCAGGGGTGGTGGCTCATGCCT
GTAATCCCAGCTACTTGGAGGCTGAGGGAGGAGGATCGTT
TGAGCCCAGGAGTTTGAATCTGACCTGGGAAACATAGCAA
AATCCTTCTAAAAAAGAAATGAAAAGAAATATGGCTCCAG
CTAGAGCGTGGAGATGGAATAGAGCTTAGTGAGCAGGAGG
TAGAGGGGCTGTTAGGAATCCCTCTGACAACAAAATGATA
GTGGCCTGGTCAGGGGAAGAGGCATTCAAACTGACAGGTG
TCCAGGGGGCTATGGAGGAGATGGAGCGCAGGGCCTTTGT
CAGTGGTGTCCAGTGATGGGCTCCTCCCTTAGTTTGGGAG
CCCCAGGCAGAGCCCAGGAAGTAGGAAGCCCTGCGTTCCA
GTCAGGAACTCATCGTTTAACCTGAAGTAAAACTTGCTAG
TGTCCGGCTGGGAGCTGACATTGAGGAGTGAGGAGGTGAA
TGTTTGCTGAGTGATTTTGAAAGGAACCTGATATTTACCA
AGAAACAGGAGAGAAACAACATGTTGTGATGCAAAGTGAG
GGCGTCAGAGCCAGGGCATGAGCAGGAGGAGAGGAGTCCA
CTGGGAACGGAAATGGGGCGGAGGGGAGGAAAGAGGATTC
ATGTTTCTTTTCACATCTGTGGAGGTAGAGTTTGCTTCTA
CTTTCAAACTTCGCTGTTCAATAGAGTAAAACATTCAGCA
TTTTAAAGCAATATAGAGTTCTATGAGGGAAAAGTTCTTG
TTGAGATTTTAAAAAGTGAAATATCACTATCTTGAAGCAT
ATTTTTTATCTGATTTTTAAATTAATGCATTTTTACCATG
ATGAATGCATGCAAAAAATATAAAGAAAAAAAAACACCCA
ACAGACTCAGAGAAGTACTATTATACTATTAACTTTTTGG
TGTGTTTGCTTTTTGTTTTTGTCTGTGTACATTTTACATA
ATGGAGATTTCGACTTGTATACAATTTAAAACTCATATGT
TTATTTAGTCTTTATCACAAAAATATCCCCATTGTTAAAA
TTCCTCATAAATATAATTTAGAAGGAATTTTATTAATGTT
TCCTCTATTATTAGATATTTATGAGGCTCAATTTTCATTA
TTAAAAACAATGCTGAGGTAAAAATTGTTATACAAATATA
TTTTGTTGACATTATGAAACATTTCCTAGAAGTTGAGAAT
TGCTGTGTCAAGGAATGTGAACTAAGGTTTCTGAGACATT
TTGCCAAATAGCTTTCCAGAAGAACTGAACCCATTTCCAA
GTCCTCATACAGAATGTGAGTGTCTGACTCATTATGCCTC
ACCAGCATTGAATAGTATAACTTTTAAATTGTCAAATTGC
CCACAATTGTTTTTGTTTAACAAGCTTTTTAATGCTAGTG
AGATTGAAGTGTTTTTTTCCTATTTATTATCCATTTAAAA
TTACCCTTTTAAATGTTAATTGTTCAGATTCTTTGCCTAT
ATATCCTATTTAATTATAGGGATTTTCCCACTCATTTTTA
CAAGCTTTTAATATATTGTTATAGTTCTTTTTTTCCCAGT
CTGATTCTCTAGGGTTTGCAAGGACAACTTTGTAGAAAGG
ATCTTCTATTGATAAGCATTAATATTTGTCCTATCTTTTG
GGGAGTTGAGAGTAATTAGCAAAAGGCTTCATGGTGTGGT
TTGGAATGAGTGTTTGGGATATCATTACATATGTTGAAGG
ATGGATTATTTGAAAGATTTCTATCTATTGGCCATTTGGA
AAACCTGGCATTTCTGGAGTGCTGTATATTTCGTATTGTT
ACTTGCCTAATGTTTAGTATGCTGTATGATTTTCTTTTCT
TTCTTTTTTTTTCGAGACTGGGTCTGGCTATGTCGCCCAA
GCTGGAGTGCAGTGGCGCGATCTCAGCTCACTGCAACCTC
TGCATCCGAGGCTCCAGCCATCCTCCCATCTCAGCCACCC
AGGTACCTGGGACCATAGGCACACACCGTCATGCTCAGCT
AATTTTTTTTTGTATTTTTGTAGAGTCGGGGTTTCACCAT
GTTGGCCAGGCTGGTCTTCACCTCCTTAGCTCAAGCCATC
CACCCGTCTCTACCTCCCAGGTGGAGATTACAGGCATGAG
CCACCAAGCCTGGCCTGATTTTCTTACATCAACGACAGTT
GTCATTAATGAAGTCATTCAGTAAATATTCATGTGTTCAC
TCCTGTGCTACTCAATTAATTTTTCAATTTTTCAAACAAG
AAAATCAAGAAGTATTAACCCTGAATAAAAGCAGTCAGTA
CATCCTCTGGACCACACTCCCCAGCGTGTGACTCCACAAT
TTGTGGTGTGGCTGGCGGCCTGGAATCTGGGAGCTCTGGA
TTAGTTTCCCAGTCAGAGAAGCCCAGGGAAAGGTATCTGA
CAGCATTTCTGCTGAGCTAGCAAGGAGAAGCTGCTGGCCA
AGTACATATTGATTACCTACTGTAGGCTCAGCACTATGCC
AGACCTGGTGGGTCACAGAGATGTAGATGTAAGAAACTGA
CTCTGCCTTTGAGGAGGTTACAGTCTAGTTGTAGAGCCAA
ATCTAACAGGCAAAGCAATCATATTTTGCTTATTTGCTGA
ATGGGTTATCTTTTATTTATTCAGTGATAGGAGCTGCTTA
TATGTAATGAATATTGATCGTAAACCATAGACATATTGAA
AAACATTTTTCTCTATTTAAACATTTTTTCTTTTAACTTT
TTAAACTTTTTTTTTAAAAACCATTTAGAAGTGAACAAGT
TTTATGTCACTGTTTTCCTTTATGGTTCTGAGTTTTATAT
AATGCTTAGGAAGTTCTTCTCCTTACCTAAATAATAAAAA
TACGCTTCCTTTTTTCCTTTTCGTATCTTTATAGTTGTGT
TAAAATATTTAGAATATTAAACCATTTGGAATTTATTTTT
ATATATTATGTGAAGCAATAATCTAACTTATTTTCCACAT
TGCTTATTCAGCTGTCCCATTACTATTTATTAAATAATCC
AATTTTTCCTTTCTGATTTGAAATGCCCTTTTGTTTATAT
GCTAAGGTCTCACACATATGTGAGTTTGTTTCTGTCTTCT
TCTCTAGGAACCCTCTAGTAATTTATTAGCTATGTGAGTT
TGATTAGGATACTTGTCCACTTGGGTTCCCCACATTTGAA
ATGGGAATAATAGTAGCTATTCCACATTATAGAGTCATTG
TGAGAAGTAAACCACAATGTTTCAGGGCCTGACCCCATTG
TAAGTACTCAATGAATGATATTATTTTTATTGTTTTTCTT
TTGAGGCCTGTGCCAGTGACTCTTAATTACTGTAGTAGGC
AGTCCCTGTTATTATTGTTCTTTCTAATAATTTCAAAGAT
TTATTGGCCATGCTTACACCTTAATTTTTCTGTTTGAATT
GAATTTTAATTCATCGGAGTCAGAGAAAAACAAATACAAA
AACAGCTGAGACTGATTGAAATTGTATTAGATATATATAT
TAGAGGGAGAGGTTTGACATCTTATAAAATGGAATCTTAT
CTACAAACAATTTAACTCTCTCCATTTATTTAGGTCTTGT
TTTATGCTCATCAATGCAATTTTAATTATGTTGAGGCTTA
AGTATTGATTTTTCTAGTTTTGCGCTTGTTATGTTTGAGA
CTGGCCCTCTTTCCTCAAAACAGGCCGAGGCAGTTTCAGA
GTTTTCTTAAACACTTTGAAATACTTCCTGTTTTTAAGTC
ATTCAAACAACCATGTGAAATGAGGTTGGGCATTTCCGTC
TTACAGGTGAGAAATTTAAAAGGAAGGAAGAAAGGAAAGT
GATAATTTTGGGGCCAGGCGCGGTGGCTCACACCTGTAAT
CACAGCACTTTGGGAGGCCGAGGCGGGCAGATCACCTGAG
GTCAGGAGTTCAAGACTAGCTTGGCCGAACATGGCAAAAC
CCCATCTCTACTAAAAATATAAAAATTAGCCAGGTGCAGT
GGTGGGCAGCTGTAATCCCAGGTACTCAGGAGGCTGAGGC
AGGAGAATCGCTTGAGCCTGGGAGGCAGAAGTTGCAGTGA
GCCGAGATTGCACCACTGCACCCCAGCCTAGGCAATAGAG
TGAGACTCCATCTTGAAAGAAAGAAAGAAAAGAAAGAAAG
AAAGCAAGAAGAAAGAAAGAGAGAGAGAGAAAGACAGACA
GAAAGAAAGAAAGCAGGCAGGCAGGCAGGGAGGGAGGGAG
GGAGGGAAGGAAGGAAGGAAGGAGAGAGTTTTAAACACCT
ATGTATCAGACATGTGGGTATTTTTACTTTATTTTAAGTA
ACTCTGTTATCCCCATTTTACAAATGAAGAGGCTGATGGT
GAGAGAAGTTAAACTGATGCGGCCAAGGCTCCGAATAACT
GAAGATAAAGGGCTCAAACTCAGGGCTTGGGACTAAGTGT
CAGATGTTCTAATGGCCAGTGGCCATTACATCCCTCTGGT
GCTGTCTCATCCTCTCTGTACTTGTCATTCATCTCCATAA
AGTTGACCCCAGACCAATTGTTCTATTTCCTGGGGCAGGC
TACCATCCTCAAGTCTAGTTTCTGGACCTATTAGAGGTCA
ACCCTTCCCAAAAGCCAATCACAGTGGCTTGGTCTGTTCC
ATTGCTGTCGAATATGGTCTGGACACCCAGATGCCTGATT
ACAGAGAGTACTTGGGAGGAAGCCCAGGGTAGAAAGAAGA
TTGATGGAGGCCAAAAATTCTCTCGTACATCTGAGCCTTG
CTGTTTTGTTATCTGGCTGCAAAGGCTGAGGAACCTCAAA
GCCAGGTTAGGTTGTCAGGTTCATTACTACATGACCTAAG
GAAGCTACATAAGGGATGAAAATCAGAGTGATCTAAAAAG
GCTGACCTGGAACTGGCCTCCCATTGGATATTCTCATCCT
GGAAAGAGCCTCCCTCCCAGCAGCAGCAGCCTCTGCCATC
AGTAGGGTTATCAAGTGCTATGTTGTTCCTGGGTGTGTAC
ATAGATCTTTCTTTAATAAAGGATTTAACATTGACCCTTT
GTCCTTTTCGCAGTAGGACATCAAATGCTTACTTTTCTGT
TTTTCCATGGTAGGCACTTGGGTAAGGAGGCAGAAATTTA
ACTTCTTCCTGATTTTCTGTGTATGTATATGAATATTTGC
ATTTATTGCCTCTCTAGCATCTTGATGGAATGGATCCTGC
TGCAGAATTTGCGTTCTAGGAGAGACCCCTGTAGGCTACT
TGCCCCAAGTTCTGTCTGTAGGAAAGTCAATGTCTGAATG
GAGCCAAAGTATTCCTGAATATCCTTGGAGGGTAGAAGGG
AAACTGGCTTGCATGGGGCTTCAGGTTCCAGATGGTTCAC
GTTCACTTGAAGCAACTGTTTCATATATTGAATCTTTAAG
TTATATTTCATTAAATAAAAATCCTTTGCTCTTAAGTGGA
AAAGGTTGAAATACTGGTCTGTATCACCTAGGAGGGACTT
ACTTATGTTCTCTTCTGAAAGAATTCCAGAAATGAAAATT
TAAGCCCATTCTACTCGCTTTCTTAGACTGTTTGGGTAGT
GATAGTTTGGGACTGAAAACACTGGTTGTAGGATTTATTT
TTTTAAATTTAGCATTCCTAGAGCATCTAACCCACCAAGG
CTGTTGTGCAACTCCATGACAGCACTCCCCGGAGTGGGGC
GATGCAATGGCTTCACATGACCGTGTGCATAAGACTACAT
TGAATGCCAGGAAGTAGGGGTGCCCGGTGGTAAGACAGAT
AAAGTAGATCAGGTCTTTTGCCCTTGGAGTGTATTATGAT
CTATTTAAAGAAACAGTCATTAGCTGTTAAACTTTGAGGC
AGCCAGTACATAACACTTAACTTCCCTGTCCATGATCAGA
ACCAATTGAGAGAGATAAAGGAATCAGGCCAATATAGCAG
GGGTCCCCAGCTCCCAGGCCACAGACTGCTACCAGTCCAT
GGCCTGTTAGGAACTAGGCCACATAGCAGGAGGTGAGCGG
CAGCTGAGTGAGCTTTACCACCTGAGCTCCACCTTCTGTC
AGATCAGGAGTGGCATTAGATTCTCTTAGAAGCGCGAACC
CTATTGTGAACTGTATATGTGAGGTTGCCTGCTCCTTATG
AGAATCTAATGCCTGATGATCTGAGGTGGAGCAGTTTAAT
CCTGAAATCATCCCCCCACCCTAGTCCATGGAAAAATTGT
CTTCCATGAAACCTGTCCCTGGTGCCAAAAAGGCTGGGGA
CTGCTGCAATAGAGAATAAGATGTTACTTTTATGACTAAT
AAAGCTGATCCTGGGGGATGTAGTTTATACCTGTGGGCAA
GTGAGTTTCTAAAAGTGAACCCTAGAATCAGACAGAGTTA
CCTGCAAGTCACAGGTAGTACTGGAGAACTGCAGGCTTCT
CATCCTACCAGCCATCCTTCCTGCCTTTTGCAGGAGCAAA
GTAGAGAAGGGGCCAAGCTACACATATCCAGCTCTTGTCT
CCCAGATTACCAACCAACCTAGGAAAAAGGTCCAGAATGT
TACATTGAAAGATGTTCTTCCACAGAGAAGCACCAGATCA
GGAAAAAGGAGGTCCTTTCCCTCAAAAAGCCCCCATATTT
AGCTCAAGATGAACTCCAAGGCAGTATGTCCTGATTGTAT
GAATTTTTGTTACAAGATATATATTTAGATACTGCAAAGG
AATGGTCAGAATAGTATGTGTTTAATCAGGGAACGTGGCC
AGGTGCAGTGGCTCACGCCTGTAATCCCAGCACTTTGGGA
GGCTGAGGCAGAAGAATCACCTGAGGTCAGGTGTTCGAGA
CCAGCCTGGCCAACATAGTGAAACACCATCTCTACCAAAA
ATACAAAAATTAGCCAGGTGTGGTGGCATGTACCTGTAGT
CCCAGCTACCCAGGAGACTGAGGCAGGGGAATCGCTTGAA
TCCAGGACATGGAGATTGCAGTGAGCCAAGATTGTGCAGC
CTGGGTGACGGAGAGACACACTTTAAACAAATGGACCTGT
TAAGAGGGGAGAGTTCATTCATGATAAGCTTGAACTGTGG
ACAAATGAAAAAGGCCACCCAGTATGACTAATAAAATGGT
TTTCATGATCTTGGAGATGTGGCTTAGTGTCATCCACCCC
TGTAATCATAAATGAAACATGAAGAATGAGCAAGTTCCCA
GGCATCGGGCCCAGCTGGTGCAGTGCAGTGATGGGCCGCA
GGGCTGCAGCTGGGAGGGGAGGGTTCTGGAGATTCTAGGA
GTAGACATCATGAGTGGGTTCCTGTCATCTGATTTATTAC
TAATTGGTCAAATTAGTAATACATTCGTCAAATTAGTAAT
AAATCAGATGACAGGAACCCACTCACGATGTACTCCAGCC
TGGGCAACAGAGACACAGTTTAAATAAATTCACCTGTTAA
GTGGGGAGTAATTAGCAGTATTTTCTGGTTTATCATCTGA
AAAAATGCTTAAATTTTTTTACAGCAAAAAAAAAAGATGG
TTTTTTTGATTTGTGTGTTTTTGCCTTAACAGATAGGGTA
CAATTGAGAGCTGTGAGTATATAAGCTTAATTGCTGTGAC
ACTTTGAGTTTTCTGTTGCTTAATTGAAAATGGTTTTAAA
TCCTGCAGATTCTGAGGAAAAGACTGGGAGGAATAGTAAG
ACATACTTCCAAAAACAGTGAACAATTCAAAGGTCATATT
CTTGACTTTGAAATGCTATTTGTGATTTTTATATGGTAGA
ATTTTCTTTCAAAACACTTCTTAAGGTGACATTATAATCT
GCTGGTATTTGCAGAACACGTAGAAACTGGCAGCTGAAAA
TTATGCAAAGAGAATGGAAAGAAGGTTAAAATTTACTGTA
GAGGAAGACATAGATAATCAAGATTTAAGGAGAACACATT
TCCATTGGATCTACTTGCTGCCTGTTTGTACATTTCAGGG
TTATTACTACTGACATGTGAATAGGTGGTATAGCCAAATC
TGTAAAGTAGCTGTTGTCAAGCTAGATTGGCTAACTAAGC
CTAATGTTAATCAGAGATGTCTGTCTGTCCCTGGTGTATA
GTACAGAGTTCGATGTGATTGTGGACAGAGAAAGCCAGGT
GACCTCTTGAGGATCTATTTTCATCTCCAAGATTCAGTGA
GTTGTCTGCTCTCTATCTCACAAAATAATATATGTCAAAT
GCTGAGCACAGTGCCGGCTACATAGGAAACTATTACTTAG
CATGGGGAAATAGCTACCTTATTTTGATTTGCAAATGGTT
ATAAAATAGTATGCTAAGTATTTTTCCAGTTATGCAAAAT
TCAACAAATAGTTATTCAGTTCTTCTAGATGCTATTGTAG
GAACTGGAATATAAGAACTAGGAAGAAAAGAACATAGGAT
TGCTTTGTGTCTCTTTTAATTTTGTATCATAGAATAAATT
GGTGCTTCTTGCTGTGATAGCTTCTCTATGGCTAGAAAAT
GTTTATTTATTTTCCTTAATTATTTTTGGGAAGCCAGCGA
GTGACTGTGCAGATATTTGACTGTTGATACCTGAGTGGGT
ACTCTCTCTGAGAAGCCAGTCAGAATAGCCCTGACTACCT
CCTTCTGTGGATGAAGACAGTGCTTAGGAAGAACTCGTTT
ATCCTCCACTCTAGCTCAGGAACAAGGATTGATATTGAAA
CACATTCATTGAGCTTCCTATGGCACTAATGTGATTGAAG
CCCAAACCTGCTTGGAATTCTCCTTTTCTGGAGAGCTTTG
TATGAGGGAATCATTGTGGTGTTCCTTTCCTTCTTCAATG
CCTTGTCATTTACCATTGTATTGGATCTTTTAGATTTTTA
TCTTAAGGAGAGGGATGTAGAAATATAGTTTCTGGGCCGG
ACGCAGTGGCTCATGCCTGTAATCCCAGCACTGTGGGAGG
CCAAGGTGGCAGATCACTGGAGGTTGAGAATTCGAGAGCA
CCTTGGCTGCCTCTACTAAAAATACAAAAATTACCCGGGC
GTGGTGGTGGGTGCCTGTAATCCCAGCTACCTCGGGAGGC
TGAGGCAAGAGAATCACTTGAACCCAGGAGGCAGAGGTTG
CAGTGAGCCGAGATTGCACCATTGTACTCCAGCCTGGGAG
TCTAAAAAAAAAAAAGAAATATAGTTTCTGGCCCATGTGT
GATTGGTCATGTGAGTCAAATTGGTGGATTCCTAAACTGG
ATTTTGACCCGTGGGTCCTTTAGCAATGGATGAGGTTTGA
AATTTGAGTTGGCATGGTCTGCTGGCCATGGTTGGCAGGG
CCTATCTTGGCCCCTACTCTTTACTGTCCATTATGTGGTC
TAAGGTAAGTCTTTAGGTCTTTGTACTAAGTTTCTTCCAT
AAGATCAGGTAGGGGTTTCAACCTATTTCCTAACCATTTT
ACAAGTTAAGAGATTTGCACTTAGAAAGTTAGCCGAACAG
GAGAAACCCCTCACTGAATAGTCACTGTGAAAGCTTTTAT
TCCAGCAAGAAAAAAAATTTATGGTGTGATAACCCAGCAT
TTGAAGGAATAAGACCATTTAAAAAATGAATTAATATTTG
TACCTATTCATTCCCAAGTCTTTGCTTCCATAGCCCCTCA
AATGAGAATGCAAATTACTGACCAACCTTTTGATATTCCT
TTCAGGGACACCTGTGTGGTTCTTTGTGAAAATTGCTCCA
ATTCGAAACGAACAGGATAAAGTGGTTTTATTTCTTTGCA
CTTTCAGTGACATAACAGCTTTCAAACAGCCAATTGAGGA
TGATTCATGTAAAGGTTAGTAATTCTGACTTGTACAAATA
CATTTATGCCTTTTTTGTCTTTATTGTGGCTCTCGTTACA
GAGCATTTAAGGTTGTCAAGGCAATCACTTTACAAACCTC
AAGATTCTAACTTTAATTTGTATAGAGCAAAGCACTGTGT
CATTCTGGAGTATATGGGGGTAGGAGAAGGAGAGAAAAAA
CACTTTGTTTAGGAAAGCATTTGAATCAATTTCATACCTT
TAATAATTAACCCTTTCTGATATTAGTTAGGCAGAAGAAG
ACAGTTTGGCAACTAGTATCATCAGAATCTTTTCAAGTTT
TCACATAACAAATGTCAGTCATACCAATAGGGTGGTCTAT
GGCTACATTCATCTGCTTTATATATAAACTTTCTTAGATT
GGACTGAATTCTAGCACTTCAAGATTGTTAAAGCAGACTT
TAGCACATCTTTGCATCTGTGGTTGATTAAGTCTGTGACT
GGTTAATTCATTTGGAACATAACATTAATGAAGCCAGGGT
CCTAAGTAACATTTCTATATGGGTCATTTAAACAGTTGTG
TGATCACAGATTTTAGCACTCGCCTCAGCCATATCATATG
CATGTATTATTTGCATAACATGGGAGACCCAGGAAAGGAG
ATGGCTCAGGATTTCTGGAACAACTGTACCCCTGAAGAGG
TCCAGCTCATCAGGATATAAAAAAGATGGCATGTTAGTCC
CAGAGGTTTGGGATTAGGGGGTGACATAGCACCTCTTTCA
CATCCCTCGTTCATAGTTCACACTCAAGATAACCAAGAGG
CTAGGAGCTTTTTCATGTTGCAGTGCTACCTGGCTCTGTG
GTTGATTTTTCAGCTCTGCTGGAGACCTCTGCTCCTTGTG
GTTTTCTGAGATGTAGCAAAGAGATGAGAGTGGAGTCCAG
GGGAGAGTTAAACTGAGACATATTATTTTTGATGTGACAA
AATTTTTGTTGTTAAATGAGCATTATAGGAGGAAATAAAA
AGCATTATGTGGATGCTCTCTCGAGGGCTGTGTCCTCTGA
GGGTATTTAAAATCCTGGCACATTTAGACACTCACATTTA
TGGAGTTCAGAGCACAGTACTGTTAATACCAGCGCATCCT
ATTTTTTAAAACTGTCTGATAGCTCAATAAATCAATTTCA
GCCTGCCTTTTGGTTTTAAGACTGCAGGAGATGCAAAGTC
TGTCAACCAGTGTTTCAGCCACCTGAAGTCTCCCTTTTCT
TACAGATTCATGATTGCCCAATTTCTAGTTTCTAATTTGA
AGATTTCTCAGTGCAGTAGCTATTTCATGGCAGTAGGTCA
CTCATGATTAAGTACCATCTTGTTACCATATAGAAAGGCC
AGTTGCTTTTTTAACCTGATAAACTCATAAGTAATATTTG
GAAGGCAATTGAATATTTTGACACCTATTTTTGCAATTTT
TCTTATAAAAACTTAAGTTATGTGATTTGATTGAATCAAA
ATGTTTTGTTTTTATTACTACTGGAACATTTGCAGGTGAT
GTGCTGGTATTATTTAGTAGGAAAAGCATACCTAACAGAA
TGCTCCGTACCTGGCATGTAGGTGCCCGCATTTGATGCTC
ATGAAACCTGAAGAGGGATAAATCAGAGTGATGTAGTGAA
ACTTAGGTTTATTTTCCAGGAATAAAATGCTCCACTTCAT
TTAACCTGCCTCAATGATGCATTTCTTTGCTGGAAGAGTT
TTGGTACACACACATACATACTTACAGACACACACACATT
TACTCTGTTTCTTCTTAGCTGAGGGGACCAGATATTAATT
GTTTTTGTCAGTGAAATAAATAGGAGTAACTTGTGGCTTG
ATTCATAAAAATTTGACACATACACACACACGTTAGTCCT
TGATGTAGGAATCCTGCTAGTAGACCACGCTTAATGTCTT
CTGAAAGACATGGCTTTATAAGTCTATCCATTTCAAGTGC
CATGGCAGATATGTTCAGACCTTCCCACTTGCCATGTCAT
CATGCCCCTGGCCCACTGTGGTTTGGTGGTCTGCTTAGGA
CAAGTCAAACTTTATATTAGTGTGTTTATGATGGAAGCAC
ATGATAATTCTCTAGGCCTTGTTATTTTAAGTCTATAAAC
TGCAGTTTTGGCTGCAGGGATCAAATCTAGATCCTAGAAA
GTATGCTGCCATGTGGTTGGATTGTTCTCCTGGCTTGGCA
TTTCTTCTTGGATGTACTCTCAGCAGCTTGTTTCCAGGAG
ACCAGCTGGGTTTTCAGTACAGCACCTCAGTCATCATTAA
GGGTCTTAAGAGTCTTGCTGACTTAGGCTTGTTTAGAATT
CACTTTGGAGATGGAATGGAAATGTGGATAATCTAAAATC
TCAGAAAATTCCCAGATAATTGCTTTTTGGCATTGTCCCA
TGGGATGTTTTCCCACCACCATATTAGCCTTTTAAATCAG
TTGTGTTCAAATTGTCTTTAAAATTACTTTGTTTTCTCAG
GTCATGTAGTACCTAATTTGGGGACTTGGGGCTGGGGTGG
GTGCATCCTGATAGTGATGCAAGAAGCCAGTTTGTGCCCC
CAGTTTTCCCACAAATCACCCACAAAGGGTCCAACACATG
GGATAATTGACAGTGGCCTATTTCAGGATCTGACACAAAG
TAACTCCTCTTCTACCCAGAGCCTCAGGCACAGGGGATGG
GTCCTGCAAATGTTTCCAGAGCCCCCTCTGTCATTTGGTG
TACCAGTTCTCGCCATCCTTTTTATGAGCTAGGTAGGCCT
CTGACTTCCTCATCTTCACTTTGCTCTCTGTCTTTTGACA
GTAATTCTCTTACACTCTGACAAATAGTGCCCATGGATGG
CATGGAGAAGGGAATGAAAATCAAGTTAGGTTTGCTGTTT
GCTAACAGCTCTGGGGTGTGTGTGTGTGTGTGTGTGTGTG
TGTGTGTGCACACTTAAAGGCTGAATGAGAGAGTAGGTAG
GAATTCCTGCCTAAAATGAGAATCTGTGATGCTCCAGTGA
TTTCATTTGTTCCTTCTCTTGCTTTTTCTTTTGTTATAGA
TAATTGGGAGTAGGCTGTGGGATATGTTTCTGTTGTGTTC
TGTCTTCTGAGCCAGCAGGGTTGGGCAAATGAGTATAGAA
GTAGAGTGTAAAGCTCAGAATTTTCTCTTTACCTTGCTCA
CCAAAGGATGAGTCAATCCTCTTGTTTTCTCTATTATCCC
ACCAACTAATCTCATATTAAAGGAGCAAATTCATTTTCAA
AGATTCACATGTTTACTTCTAAATTCAGAGTTAAACTTGA
GCCAAATGCAGACAACAAAAGGAATGCAAAACTTCGGAGT
AGGTTTCTAAGAGCCAGAGATGTAGAATATTGAAGGATGA
AGGCTCTGGCAAACTGTTGTAACTGTTGACCCTTCTGCAT
GTATCTTCATGTTGGACATGGGAGAAATAGTAATAGACAC
AAGTCGCAGGCCCCACCCCCTTCAATGTTAATATTTTATG
TCCGTATCCTTAGGTTGATGGGAAAGTGATGATTTAATGA
CTGCTACTTGAGGAAGCCATTCTAGATTTTTGGTTCTTTA
TACATTGGTAAGGAAAAGATTGTGGGAGGAGACTTGAGGA
CGCTTAGGCAGTGGTCCACACTGACTCTCCATGCTGTACC
CTGTGTCCACTATTCTTTGCTGGATGTTTGGATTATGCTA
TCAGCTCCTCTGAATTTCTGACCCTGTATCTCAGGACAAG
GCTGGCCTCTGTCTTTTTTGGTACCCCTGGACTTATTCTC
AGAGGAGTTGGAATTCTAACTCATCCCAGCACCATCTCTT
CTGGCCTGAAAAAGAAATATTCAGGCTCATTGGTGGCTCA
GCTAAGTTGACACCCACCAGGCATTGTGGGGTCAAGACAG
GGGAAAAGCCATTTCTCCATTCCTGAGAATGGAGAAAAGA
CCCAGTAAATACCTTTTAGCTGATTGCTAGATTGTGTACT
GTTTTCCCCTCCTTTGTCCTTTTTCTCTCTATACTCTTCC
TTTTCTGCTCCTGCTCACTTCCCCTCTCATTTTCCTGATC
ATGGTATGGTTTCAATTTTCTCATGGCATCCACAGCCCTG
TTATGCCTAACTTGCTGGTGACATTTGTGATAGAACTGGA
AGAATCCTGGGCCAGGGGTTTCTTCATTTGAGCTCAATTC
AGTGCTGAACTTCCAAGTGGGATATAATTGGAGGAGTGGG
TACAGAAAAATGCCTGGCAAAAGAGAGGCACAGAAATATC
CCCTGAAACTGAAGAGAGTTTGTGAAATGGGCCGCCTATC
CTTTGGGACTTTATGTCTATTGGAAACCCAGACAGAAGTA
GGTTGATGAGAGAAAAAAATATTTGTTCTTTATTTGTCCA
ATACACCTATTGTATTCACCTGTTGGGTGCCTGGCCTCAT
GCTAGGTGCTGGACACAAGGAAACACCTGCGATAGAGCCT
CTGAGTCTATTTGGGAGAAGGGATAGACAGGTAAGCAAAT
AAAACAGTAAAGCACAGTCAATGATCTAATATATGCCTGC
CTAAACCAAGTGGGGGTTCAATACACAGAGCAGGTAAGTC
TGCTGGGGTAGGCCAGTATCCTTCCTTGAAGGATGATGAT
GAATCACGCGGAAAATGACTGTCTGATTTCCCCTGAGCAA
GACCATTTTGAGCTAAGTTCAGTTTGGGTTGTCCCCTCCC
ATTTGGCCTTTTGTACAATAGGAGTTTCACTTTCTCCAGA
AGTGATTCTTCTGATGGGTCTGCTATAAGAGACATTGTTG
GTCCAAATTGTATGTATTATCTTTCACCAAACTGGTTTGC
TCTTCCTATGTTTTTAATCTCATTGAATAGCTGTCACCCC
AGTTGTCACCCAAACCAGAAACTCAGGAGCCTCCTAGGTT
GCTTCTTCTTTTCCTGTGTAGCTATTTTTTTCAGAGTTCT
GACTCTGTAGCTGCCCTCAAGTCTCCCCTTGACCCCTGGC
CCAGGCCACAGCATTGGTCCAGGCCCACATGGTCTCTTAC
CTGTTGTCCTGACGTATCCTTTATCTGTCAGTCTTTTTTT
TTTTTTTTTTTTCCAGCCCACTATCCACTTTGTTGTTCTG
TTCATTTTAAATGCAGATTGGCATGTGTATCTCCCTCCTC
ACCAAATTTAAAGTACTTCAGTGGCTCTCGGTGGGTTTCA
GGATGAAGTTCAAATTTCTTAACTCACCTTCTAGGTTTTT
ACTGTCCAGATTCTTCTTGGTTTGGCCCCTACCAACCTCT
TTAGCATCATCTCAGGACACACCTGGCATCCCCCTCCCAC
TTATAAGCCATGACCCTTTATCCAGCCATTCAGAATGTCT
TGTTCTTCACGGGCATATTACCCTGTTTTATAATTTTCTG
CCTTTGTAGGTGCTGTTCCTTCTGTGTGGGATATCTTTCT
TTCCTTAAGTCTATCTAATTCTTACTCATTGTTCAAAACT
TTGCTCTAGTGCCATCTCCTCCAGGAAACCTGCTTTGACT
CCCCAGCCTGGATTAGGTATGTCTTCTTTTGACAGTCTTG
GCCGTAGCATTCTGTACTCATCCCTGTCATAGAACTTAGC
TCACTATGTCATGGTTTCTTAATTGTCAGTTTTCCCTGCT
AGAGTGTGTGCTCTCTGAGGCCAGAATCTGTGTCTTATTC
ATGTTAGTATCTCTAGTATCTAGTACCATGCCTGGTACAT
AGTAGTTACGTTTATAGAATTAACACATGAGTGAATGAAT
CTATTTTTTCATCTGGCGAGTCATGATTGACATTATAAAG
TATCTACAGAGCAGGAAGGAAAATATGGGTTTGGGAACTT
GGGAGAAAACTTCCTTCCTTCCTTTCTGCCCATGCTGGGT
AGAAGTGTAATGGAAATTTCACACTGTTCATCCATTTCCT
TTTCAACACCCACTCACCTTCCCATGCCCTTGCTCAGCCA
GCTGAGAGCTCACTGTTTTAAGAGCCCACTCTTGCAAAGT
GAATCAGGGCTAGGCCAGAGAATGAGGGGCTATCCTGAGT
CTAGGGAAATGCCCAGAGGTCCAGGGATATTCCTTTTTAT
TCTTTTATGTTATATCAGGTGATGAACCAAGGGGTTTGGG
ACACCTGCCCTGCCAGCTCCCTCTCATCACTGTTCTCACA
GTATATAGATCACACTGGTGGTGGTGGTAAGGTGGGTGCA
GAGCCTTTGCTGATGTTTACATATACAACTGACTAAAAAA
TAAACTCTCTGCTCTTCTCGAAAAGCTTTTTGGAATCCAG
TTTCAGCTTTATTTTAAGCTGAAGTAGAGCCTGCCTCTGA
AAGTGACTTTTAAAAAATCTTAGTTCATAGTTCCCATAGC
ACATTCATTGACATTCGGGGAGATGTCAAAGACCCCTACA
GGGTCCATGCTGTCCCCTCCTGTTAACATTAATGGGAACC
TTCCCCTCCACAGTCAAACCACTATGTGTATCTTTTCAAG
CCAACCCCAGCAGTTCCACATTTCTGCTTCATGGCATCAG
GGTGGATGAAAGCACTACTGGCTTTTTATTAAAGCCTGGC
ACTTCTGGAATGAGATAAAAAAGAGCTGATTTGCTCAGTT
TATGATTCTCACAGGTTGTGTAGAAAAATAAAATATGGAC
ATTCTTCTGTTTAACTCCATTGTCCTCTGGATTCTATAAG
TCTATCTTGGAAAGTTGCTCCAGGGTAAAATTTGGCAGAT
GAGATTTCTACTGGAAGGTGCTGAATGCTTCTAAACTCTA
AAGGATATAAAAAAATAAAATCACCTAGTCCTGCTTTTGC
TGTAATGTAAAAATAGTTGCATGCTCTGTTTATTTGCAGT
ATACCCCGCGTCTGGGTTTTTGGAGCTCCTAAAACCCAAG
CCTGGTCTTGAGAATACTGACAGGACTTCAAGGGTCTCAT
GGGGCAACTGCCATGGTCATAACCTTGGTACAGATGGGTT
ATTGAGTGTTGAAATGGACAATTGTCTTTGGGGGCCTTTA
AAAGGTGTCAAGATCACTCAGACATCTTCGATTCTCAGTA
AAGACCTGTCACCAACCATCTTTCTCCCATCCTAAAGCAG
ACTGACATCTATCAGTTCTTTTCCCCCACCTACCCAGGGG
TTGAAATCATTTCTTATTCCCCTGGCCTTGGAGAAGGTAA
TGCATAGAATGGCCATTTGACTAGCTTGTCCACTTAAAAT
GCAGAACCAGCTGTTTCTGCAAGAACAGATAGCCTGGGGA
CTGGGAGCAGCCAGAGCCAAGTTACCAAGTCAGAGAAACA
TATAAATTACCCCATATTATCTTCTGAAGAAGCCTTGGGC
CAGAGTGGAGAGATGTTCTAGACTCTTTCTTATTGTCCAG
GCACTCTGTGTCTTAGTCTCCCTATTTGTAAAATGGTACT
AAAACCTGCTCTACCAACTTCACAAACTATGAATAGGATG
AAGTGAAAGTGCAGGGGAAAAGCAAATTGCGACACACAAG
GTGCTTTTCTGAGCAGTGAGTCTTGCTTGCAGGGATGCAG
AGTGACTCATGGGAGCTTAGGAGGGAATTGGGGGTGTCTG
TTTCTGACAGTGTAACTTGTAATGTGAATGTCTGTGCACC
TTTGGGATGTGGTTGACCCTGTCTTTTCACTCTTCCACTT
GCTTCAGGCTGGGGGAAGTTTGCTCGGCTGACAAGAGCAC
TGACAAGCAGCAGGGGTGTCCTGCAGCAGCTGGCTCCAAG
CGTGCAAAAAGGCGAGAATGTCCACAAGCACTCCCGCCTG
GCAGAGGTAAGGGCAAGGGGTTAGCTCATCTTGAGCCTCA
CTTTTAGGGGGTGCATGGGCTGCGGCAATGGCACAAAACT
AGTGTGCTAATCATGGAGAGGATCTTCAGGACCCCCAGAC
GCCTGTCTTGGCTGGGCTTACACACCACAGTGTATGATAC
TGGGTAAGTGACCTAACTCCTTTGAGCTTTATAGTTTCCC
ATGTGCAAAAGCAGGCTGGAAAAGCTCTGTTTCAGCTTGC
TTGAGATGAAAAGTGTCAAATCACTTTTTTGAGGAGCTAG
AAGTGCTTCATGTACATGAAGGAGTTTTTAAACAATTTTG
TTATTAGAGCAATTCATACTGTTACAGGCAAAGAAGATAC
AGGAAGTGAAAAGAAGAAAATAAAAAGTACCTGTAATCAC
AACAACCACATGGCATTTTACATTTTTTTGGTGTGTGCAT
TTAACTTGTTTCTCTGTAGATATCCTATTTCCTAAATGCT
AAGAAATTCATTTTTTCAAATGTTAACGTTTATGAAATTG
AGATACATCTAGGAATAGTGTATACATTAAATGTGATTAT
GTTGCCTTTTCTTCACTTTATATAATCATGAACAGTTTTA
CATATTAATAAATATACTTAAAATTATTATTATTTTGATA
ATCTTTGTAGTTAGGAAAATTTGGCATTCTTCTTTCTGCT
GGGGCAAGTAAGAGGCTAGGAAGCCTTGACAAGTTATCTT
ATTAGGCTTCATGCACCCAACTTGTCATTATCTGCCTTTG
ATGGTGCCTGGTCTTTATTTTAATTTTATTTTTTATTTTT
TTAATTTTTTAACTTCTTTTTATTATACTTTAAGTTCTAG
GGTACATGTGCACAATGTGCAGGCTTATTACATAGGTATA
CATGTGCTATGTTGGTTTGCTGCATCCATTAACTCGTCAT
TTACGTTAGGTATTTCTCCTAATGCTATCCCTTCCCCTGT
CCCCCATCCCATGACAGGCCCCGGGGTGTGATGTTCCCCG
CCCTGTGTCCAGGTGTTCTCATTGTTCAGTTCCCAACTAT
GAGTGAGAACATGCAGTGTTTGGTTTTCTGTCCTTGTGAT
AGTTTGCTCAGAATGATGGTTTCCAGCTGCATCCATGTCC
CTGCAAAGGACATGAACTCATCCTTTTTTATGGCTGCATA
GCATTCCATGGTGTATATGTGCCACATTTTCTTAATCCAG
TCTATCATTGATGGACATTTGGGTCAGTTCCAAGTCTTTG
CTATTGTGAATAGTGCCGTACTAAACATACGTATGCATGT
ATCTTTATAGTAGCATGATTTATAATCCTTTGGGTATATA
CCCAGTAATGGGATGGCTGGGTCAAATGGTATTTCTAGTT
CTAGATCCTTGAGGAATCACCATACTGTCTTCCACAATGG
TTGAACTAGTTTACAGTCCCACCAACAGTGTAGAAGTGTT
CCTATTTCTCCACATCCTCTCCAGCATCTGTTGTTTCCTG
ACTTTTTAATGATCTCCATTCTAACTGGTGTGAGATGGTA
TCTCATTGTGGTTTTGATGTGCATTTCTCTAATGACCAGT
GATGATGAGCATTTTTTCATGTGTCTGTTGGCTGCATAAA
CATCTTCTTTTGAGAAGTGTCTGTTCATATCCTTTGCCCA
CTTTTTGATGGGGTTGTTTGTTTTTTTCTTGTAAATTTGT
TTAAGTTCTTTGTAGATTCTGGATATAAGCCCTTTGTCAG
ATGGGTAGTTTGCAAAAATTTTCTCCCATTCTGTAGGTTG
CATGTTCACTCTGATGGTAGTTTCTTCTGCTGTGCAGAAG
CTCTTTAGTTTAATTAGATCTCATTTGCCTATTTTGGCTT
TTGTTGCCATTGCTTTTGGTGTTTTAGACATGAAGTCCTT
GCCCATGCCTATGTCCTGAATGGTATTGGCTAGGTTTTCT
TCTAGGGTTTTTATGGTTTTAGTTCTCACATTTAAGTCCT
TAATCCACCTTGAATTAATTTTTGTATAAGGTGTAAGGAA
GGGGTTCAGTTTCAGCTTTCTACATATGGCTAGCCAGTTT
TCCCAGCACCATTTATTAAATAGAGAATCCTTTTCCCATT
TCTTGTTTTTGTCAGGTTTGTCAAAGATCAGATGGTTGTA
GATGTGTGGTGTTATTTCTAAGGCCTCTGTTCTGTTCCAT
TAGTCTATATATCTGTTTTGGTACCAGTACTATGCTGTTT
TGGTTACTGTAGCCTTGTAGTATAGTGGGATGTCAGGTAG
CATGATGCCTCCAGCTTTGTTCTTTTTGCTTAGGATTGTC
TTGGCAATATGGGCTCTTTTTGGTTCCACATGAACTTTAA
AGTAGTTTTTTCCAATTCTGTGAAGAAAGTCTTTGGTAGC
TTGATGGGGATGGCATTGAATCTATAAATTACTTTGGGCA
GTATGGCCATTTTCACGATATTGATTTTTCCTATCCATGA
GGATGGAATGTTCTTCCATTTGTTTGTGTCCTCTTTTATT
TCGTTAAGCAGTGGTTTGTAGTTCTCCTTGAAGGGGTCCT
TCACATCCCTTGTAAGTTGTATTCCTAGGTATTTTATTCT
CTTTGTAGCAATTGTGAATGGGAGTTCACTCATGATTTGG
GTCTCTGTTTGTCTGTTAGTGGTGTATAGGAATGCTTGTG
GTTTTTGCACATTGATTTTGAATCCTGAGACTTTGCTGAA
GTTGCTTATCAGCTTAAGGAGATTTTGGGCTGAGATGATG
GGGTTTTCTAAATATACAGTCATGTCATCTGCAAAGAGGG
ACAGTTTGACTTCCTCTTTTCCTAATTAAATACCTTTTAT
TTCTTTCTCTTGCCTGATTGCCCTGGCCAGAACTTCCAAC
ACTATGTTGAATAGGAGTGGTGAGAGAGGGCATCCCTGTG
TTGTGCCAGTTTTCAAAGGGAATGCTTCCAGTTTTTGCCC
ATTCAGTATGATATTGGCTGTGGGTTTTTCATAAATAGCT
CTTATTATTTTGAGATACATTCCATCAGTACCTAGTTTAT
TGAGAGTTTTTAGCATGAAGGGCTGTTGAATTTTGTTGAA
GGCCTTTTCTGCATCTATGGAGATAATTATGTGGTTTTTG
TCATTGGTTCTGTTTATATGATGGATTATGTTTATTGATT
TGCATATGTTGAGCCAGCCTTGCATCCCAGGGATGAAGCC
AACTTGATCGTGCTGGATGAACTTTTTGATGTGCTGCTGG
ATTCGGCTTGCCAGTATTTTATTGAGGATTTTCACATCAA
TGTTCGTCAGGGATATTGGTCTAAAATTCTCTTTTTTTGT
TGTGTCTCTGCCAGGCTTTGGTATCAGGATGGTGCTGGCC
TCATAAAATGAGTTAGGGAGGATTCCCTGTTTTTCTATCG
ATTGGAATAGTTTCAGAAGGAATGGTACCAGCTCCTCTTT
GTAGCTCTGGTAGAATTTGGCTGTGAATCCATCTGGTCCT
GGACTTTTTTTGGTTGGTAGGCTATTAATTATTGCCTCAA
TTTCAGAGCCTGTTATTCGTCTATTCAGAGATTCAACTTC
TTCCTGGTTTAGTCTTGGGAGGGTGTATGTGTCCAGGAAT
TTATCCATTTCTTCTAGATTTTCTAGTTTATTTGCATAGA
GGTGTTTATAGTATTCTCTAATGGCAGTTTGTATTTCTGT
GGGATCGGTGGTGATATCCCCTTTATCATTTTTTATTGTG
TCTATTTGATTCTTCTCTCTTTCCTTCTTTATTAGTCTTG
CTAGTGGTCTATCAATTTTGTTGATCTTTTCAAAAAACCA
GCTCCCAGATTCATTGATTTTTCGAAGGTTTTTTTTTGTG
TCTCTATCTCCTTCAATTTTGCTCTCATCTTAGTTATTTC
TTTCCTTCTTTCTTTCTTTTTTTTTTTTTTTTTGAGACGG
AGTCTCACTCTGTTACGGAGGCTGGAGTGCAGTGGTGCGA
TCTCGGCTCACTGCAATCTCTGCCTCCCGGGTTCATGCCA
TTCTACTGCCTCAGCCTCCTGAGTAGCTGGGACTACAGGT
GCCTGCCACCATGCCTGTCTATGATCTTAGTTATTTCTTG
CCTTCTGCTAGCTTTTGAATTTGTTTGGTCTTGCTTCTTT
AGTTCTTTTAATTGTGATGTTAGGGTGTCAATTTTAGATC
TTTCCTGCTTCCTCTTGTGGGCATTTAGTGCTATAAATTT
CCCTCTACACACTGTTTTAAATGTGTCCCAGAGATTCTGG
TACGTTGTGTCTTTGTTCTCATTGGTTTCAAAGAACATCT
TCATTCTACCTTCATTTTGTTATGTACCCAGTAGTCATTC
AGGAACAGGTTGTTCAGTTTCCATGTAGTTGTGTGGTTTT
TAGTGAGTTTCTTAATCCTGAGTTCTAATTTGATTGCACT
GTGGTCTAAGAGACAGATTGTTGTGATTTCTGTTCTTTTA
CATTTGCTGAGGAGTGCTTTGTTTCCAACTATGTGGTCAA
TTTTCGAATAAATGTGATGTGGTGCTTATATTCTGTTGAT
TTGGAGTGGAGAAGAATGTATATTCTGTTGATTTGGGGTG
GAGAGTTCTGTAGATGTTTATTGGTGCAGAGCTGAGTTCA
AGTCCTGAATATCCTTGTTAACCTTCTGTCTTGTTGATCT
GTCTAATATTGACAGTGGGTTATTAACCTCTCCCATGATT
ACTGGGTTGGAGTCTAAGTCTCTTTTATGAATCTGGGTGC
TCCTGTATTGGGTGCATACATATTTAGAATAGTTAGCTCT
TCTTATTGAATTGATCCCTTTACCATTATGTAATGGCCTT
CTTTGTTTCTTTTGATCTTTGTTGGTTTAAAGTCTGTTTT
ATCAGAGACTAGGATTGCAAACCCTGCTTTTTTTTTTTGC
TTTCCATTTGCTTGGTAGATCTTCCTGCATCCCTTTATTT
TGAGCCTATGTGTGTCTCTGCACATGAGATGGGTCTCCTG
AATATAGCACACTGATGAGTCTTGACTCTTTATCCAATTT
GCCAGTCTGTGTCTTTTAATTGGGGCATTTAGCCCATTTA
CATTTAAAGTTAATATTGTTATATGTGAATTTGATCCTGT
CATTTTGATGTTAGCTGGTTATTTTGTCTGTTAGTTGATG
CAGTTTCTTCCTAGCATTGATAGTCTTTACAATTTGGTAT
GTTTTTGCAGTGGCTGGTAGCTGTTGTTCCTTTCCATGTT
TAGTGCTTCCTTCAGGAGCTCTTTTAGGGCAGGCCTGGTG
GTGACAAGATCTCTCAGGGTTTGCTTGTCTGTAAAGTATT
TTATTTCTCCTTCGCTTATGAAGCTTAGTTTGGCTGGATA
TGAACTTCTGGGTTGCAAATTCTTTTCTTTAAGAATGTTG
AATATTGGTCCCCACTCTCTTCTGGCTTGTAGAGTTTCTG
ACGAGAGATCAGCTGTTAGTCTGATGGGCTTCCCTTTGTG
GGTAACTCGACTTTCTCTCTGGCTGCCCTTAACATTTTTT
CCTTCATTTCAACCTTGGTGAATCTGATAATCATGTATCT
TGGGGTTGCTCTTCCGAGGAGTATCTTTGTGGCATTCTCT
GTATTTCCTGAATTTGAATGTTGGCCTGCCTCACTAGATT
GGAGAAATTCTCCTGGATAATATCCTGCAGGGTGTTTTCC
AACTTGGTTCCATTTTCCCTGTCACTTTTAGGTACACCAA
TCAAATGTAGATTTGGTCTTTTCACATAGTCCCATATTTC
TTGGAGGCTTTGTTCGTTTCTTTTTACTCTTTTTTCTCTT
AACTCCTCCTCTCACTTTATTTTATTAATTTGATCTTCAA
TCACTGATACCCTTTCTTCCACTTGATCGAATCAGCTATT
GAAGCTTGTGCATGTGTCACATAGTTCTTGTGCCATGGTT
TTCAGCTCCATCAGGTCATTTAAGGTCTACTCTACACTGT
TTATTCTAGGTAGCCATTCGTCTAATCTTTTTTCAAGGTT
TTAGCTTCCTTGCGATGGGTTCGAACATCCTCCTTTAGCT
CGGAGAAGTTTGTTATTACCAACCTTCTGAAGCCTACTTC
TGTCAGCTCATCAAAGTCATTCTCCATCCAGCTTTGTTCC
ATTGCTGGCGATGAGCTGTGATCCTTTGGAGGAAAAGAGG
CGCTCGGGTTTTTGGAATTTTCAGCTTTCCTGCTCTGGTT
TCTCCTCATCTTTGTGCTTTTATCTACCTTTGGTCTTGGT
GTTGGTGGTCTACAGATGGGGTTTTGGTGTGGATGTCCTT
TTTGTTGATGTTGATCCTATTCCTTTCTGTTTGTTAGTTT
TCCTTCTAACAGTCAGGTCCCTCAGCTGCAGGTCTGTTGG
AGTTTGCTGGAGGTCCACTCCAGATCTTGTTTGCCTGGGT
ATCACCAGTGGAGGCTCCAGAACAGTAAATATTGCAGAAA
AGCAAATATTGCTGCCTGATCCTTCCTTTGGAGGCTTCAT
CTCCAAGGGGCACCTGCCTGTATGAGGTGTCAGTCGGACC
CTACTGGGAGGTGTCTGCAAGTTAGGCTACATGGAGATCA
AGGACCCACTTGAGGAGGCAGTCTGTCTGTTCTCAGAGCT
CAAACACTGTGCTGGGAGAACCACTGCTCTCTTCAGAGCT
GTCAGACAGGGACGTTTAAGTCTGCAGAAGTTGTCTGCTG
CCTTTTGTTCAGCTATGCCCTGCCCGCAGAGGTGGAGACT
ACAGAGGCAATAGGCCTTGCTGAACTGCGGCGGACTCTGC
CCAGTTCAAGCTTCCCCAGCTGCTTTGTTTACTTACTCAA
GCCTCAGTAATGGCAGACGTCCCTCCAACTGCCAGGCCTT
GCAGGTCGATCTCAGACTGCTGTGCTAGCAGTAAGCAAGG
CTCCATGGGCTTGGGATCTGCCGAGCCAGGTGTGGGATAT
AATCTCCTGGTGTGCCATTTGCTAATATTTGGGTGGGAGT
ATTTAGGTGGGAGTGTCCCGTTTTTCCAGGTGCCGTCTGT
CACGGCTTCCCTTGGCTAGGAAAGGGAAATCCCCCGATCC
CTTGCACTTCCCGGGTGAGGCAATGCCCTGCCCTGCTTCA
GCTGGCCCTCTGTGGGCTGCACCCACTGTCCAATTAGTCC
CAATGAGATGAACCAGCTACCTGAGTTGGAAATGCAGAAA
TCACCCGTCATCTGCTTTGATCACGCCGGGAGCTGCAGAC
CAGAGCTGTTCCTATTTGGCCATCTTGGATCCGGAATCCT
GGTCTTTATTTTTTCGACTACACCTGGGTGGGACCAGTTA
GAAGCATTATACCTTCTTGACTGCAAATCTCCTTCTTACC
CAAGGATAACAGGTAAACTGTCCCATTGCCCGTAGATGGC
TCGTCAGTCCTTGATCCATGTTTGGATGGTGGAACCCTTT
CTAACCTGGCTCCAGAGTTCCATACCCCTAGTGGAGACAC
TACCAACATGATGCAGCTCACAAAGAATGTTCTGAATATA
TGCAGTAATGTCAAATGAGTTAGCTACAGAAGATCTCCTT
GTAGTAACCAGAAGCTTTTGTCAACAGTGGAGATGGGGAG
CATTCATTTGTACCATTTTGGACAAGGACAGATATTTGGA
TGATGGTAGCATCATTTTTTATCATGATGTGGGCTTGGCT
TATGATACAAAGGATACTAAAGGAGACCTTTCAACTCACA
GCCTATACTTTCTCTGCTGCTTCTTATGTTTAATAGAATA
ATCTCCTCTCCTGCATCTCTCGAGACCCTTGCTCACTCTT
ATTCGGCCACACTGGCCTTTTTGCTGTTCCTTGTACACAG
CATGCTTAACTGCAAGTCTTTGCCCAAATGTCATTTTCTC
TATGTAGTTAACTGTATCAGTCAGAGTTCTACCAGAGAAA
CAGAGCCAGTAGGATACTTAATATTAAGAGACTTATTGCA
AGGAATTGGCTTATGTGATTGTGGTGATTGGCTAGTTGTG
TCCAAAATTCACAGGGCAGGTTGGCAGACTGGAAACTCTT
GGGAAGAGCTGTGCTGAAGTTCACAAGCAAATTCTTTCTT
CCTTAGGAAAACTCAGTTCTGCTTTTAACGCCTTTTGACT
GACTGGATGAGGCTCAGTCAGATTACAGAGGATTATATCT
TTTCCTGAAAGTTGACTGATTGTAGATATTAATCACATCT
ACATAATACTTTTACAGCAACACTTAGTTTAGTGTTGGCT
TAAATACCTGAGTGCCACGGCCTAGCCAAGTTGATACATA
GAACTATTACAGTTCACCTCTTGTCAACTTGATACCTATA
CCCATTTTTATAATCCATATTTAATCTCTAAATAAGTCAA
TAAGAAAATCATACTTCCACCTAACATGATACAATTACTC
TATGTACAGTGGAAAATATGCCAGCCTTTTCCCCAAAAGA
GGATGCAAAGTCATTGGTGATGTTCATTTTTCTTCTTCCT
ATCCTGTAATTCAAATACTGTGATATAAAATTAACTATTA
TTAATATATTTATGTTATATAAGAGGATAAGAAAAGGATG
AAAATAATAGTATTTTATATATATAAATTTATACCAAATT
AAGGAAAAATTACAACTCCTAGTCCTCTTTTTAATCTGAT
CTATGTTTTCTTCCACTTGATATCTTCTAATGTAATATAC
AGTTTACTTATTGTGTTTATTCAGTGATAAATCTCAAGCA
CTTAGAAAGGTGTTTTGCACATAGTAGGTACTCAGTATTA
AGGTTTTTTTTTTTTTTTTTAATTGGTGGAATGAATGAAA
GAAAGGAAACAATGTTAATGAGTTTTAGTCTACCGGTCTG
GCATAAGCGGTTGCTCATTGATTGCCAATATAAGGCAAAC
ATCTGGGTCTCATCTCAGCGGCTAGTATGTTTTAGTTCAC
CTGGCTAGAGGTTTACTGATTTTTATTGATCTTTTCAAAG
AATGAGCTTTTGGTTTTGTTGATTTTTTCTATCGAATTTT
TGCTTTCAATTTCATTGCTTTCTGCTCCAATTTTTGTTCT
TTTGTTCTGCTTACTTTGAATTTAATTTGCTTTAATTTTT
TAGTTTCCTAAAGCAGAAGAAGCTTATTGATTTTTGATTT
TTTTCTTTTCTAGTATATGCATTTAATGCCAAAAATTTCC
CTCTAAACACTGCTTTTGCTGCATGCCACGAATTTTAATT
TGTATTCTCTTTTTCATTTGGTTAAAATATATTTTATTTT
CTCTTGAGATATATTCTTTGGCCTATGTATTATTTAGAAG
TGTGTTGTTCAGTCTCCAAGTATTTTTGGATTTTCTAGCT
GTTTTCTCTAACTGATTTCTAGTTTAATTCCACTGTGGCC
TGAGAGCAAACATTGTATGATTTCTATTTTTGTTAAGGTG
TGTTACATGGCCCAGAATGTGGCCTGTCTTAGTGAATGTT
CCATGTGACCTTGAGAAAATGTGATTTCTGCTATTGTTGG
ACAAAGTAGTCTATACATGTTCATTATATCCAGTTGATTG
ATGGTGTTATTGAGTTCAACTATATCCTTACTGATATTCT
GCCTGCTAAATCTGTCCATATCTGATAGAGAGGCATTGAA
GTCTTCAACTACAATAACGAATTCATCTATTTTTCCTTGC
AGTTGTATCAATTTTTTCCTGACATTTTTTGATGCTCTAT
TGTTAGATGTGCAGATGTTAAAGATTATGTCTTTTTTGAG
AATCGACTCTTTTATCATTATAATGCCCCTCTCTGTCTCT
GATAACTTTTCTTGCTTTGAAGTCTGCTCTGTCCAAAATT
AATACAGCTACTCCTGCTTTCCTTTGATTACTGTTAGCAT
GATATATCTTTCTCCATCTCTTTACTTTTTAATCAATATG
TGTCTTTATATTTAAAGTGACTTTCTGTAGACGACATATA
GTTGGGTCTTGTTTTTTCATCCAGTCTGACAGTCTGTGTC
TTTTGTATATTTAGACCACTGAAGTTTAAAGTGATTATTG
ATATAGTTGGATTAATATCTCTGGTATTTGTTGCTTTTTT
CTATTCATTGCCTTTTTCTTCTTATTTTGTCTTCCATTCT
TTTTCTGCCTTTTTTGGTTTTAATTGAGCATTTTATGTGA
TTCAACTTTTTCTCCTTCCTTAGCAGCAATCAAAATGCAA
ATAAATTTTTTTCAGTGGTTGCCCTAGAGTTTGCAAAATA
CAATTACAAATAATCCAAGCCCCTTTCAAATAATACTATA
CTAAGTACCTTATAATAGGAAGATGTTCCTAATTCCTCTC
ATTCCTTGTATCGTTGCTTTAACTCATTTCACGTATACAT
AAACACAAACACACATATACATGCATAATTGAATACATGT
TGTTATTTTTCATTGAACTGTCATCTGTTAGATTAGTTAA
AAATAAGTAAAATAAAAATTTCATTTTACCTTCACTTATT
CCCTCTCTGATGCTCTTTCTTTCTTGATGTACCTCTGAGT
GTCTGATCTATATCATTCTCATTCTCTCTGAAGGACTTCT
TTTGACATTTCTTGCAAGGCAGGTCTACTGGCAACAAATT
CACTCCATTTTTGTCTGAGAAAATCTTTTTTTCCTTTTTT
TTTTTTTTTTTGGAGATGGATTCTCCCTCTGCTGCCCAGG
CTGGAGTGCAGTAGCATGATCTTGGCTCACTGCAATTTCC
ACCTCCCAGGTTCAAGGGATTCTCCTGCCTTGGCCTCCTC
AGTAGCTGGGATTATAGGTGCGTGCCACCATGCCCGGCTA
ATTTTTGTAATTTTAGTAGAGATGGGGTTTTACCATGTTG
ACCAGGCTGGTCTTGAACTCCTGACCTCAGGTGATCCTCC
CACCTCGGCCTCCCAAAGTACTGGGATTACAGGCGTGAGC
CACTGTGCCTGGCCTTTTCCTTCACTTTTGAAGGATAATT
TCACAGGGCCCAAAATTACAGGTTGGTGGGTTTTTTTTTC
CTTCCAACTCTTTAAATACCTCACTCCACTTATCTTCTTG
CTTGCATGGTTTCTGAGAAGTTGGATGTACAGCTGACCCT
CGAATAACATGGGTTTGAACTGTGTGAGTCCACTAATATG
TGGATTGTTTTTCAATAAGTATACTGAAAATTTTTTGGAG
ATTTACAGTGACTTGAAAAACATGCAGACCAACTGCATAG
CCTAGAAATATTGAAAAAATTAGGTATGTCATGAATGCAT
AAAATATACGTAGATACTAGTCTATTTTATTATTACCATA
AAATATAAACAAATCTATTATAAAAAGTTAAAATTTATAA
AAACGTTTGCACACAGAACATGTACAGATGTAAAGGTGCA
GTATTAAATCATAACTGCGTAACATTAACTGAAGTATATG
CTTTACTACTGTAATAATTTTCTAGCCACTTCCTGTTGTT
CTTGCTGTGAACTCAAGTGTTATGAGTATACACTTAAGTG
TTGTGATGCTAATCCTCTCCTCCTGAACAGTTCTTCTCTC
TAGTAAATTTTATATAGCAGTAAAAAGTGATCTCTCAAGA
TTCTCACCATGAATCTCCAGCATATTTTTTTTATCGTGTT
TAGTAGAATACCATAAACCTTGATAACACTAGGGGACCCA
TACAAAGTGGCACTAGTTACAAGAAAAAGTTGGATGGCTT
CACATGTATCATGGATTGCGGTCTGCAGCTGCGGTTGCCT
GCCATTTCAGACAGACTATTCATATTGGAAACAGATGATA
TAAATTTATGGTATTGATAAATAAAGTACATTACTGTGAA
TGTATTTTCCTTCCTTATGATTTTGTTAGTAACATTTTAT
TTTCTGTAGCTTTGTTGTAAGAATACAGTATGTAATACAA
AATAACATACAAAAGATATGTTAATTGACTTTATATTATT
GGTAAGGTTTCTCGTCAATAGTAGGCTATTAGTAAATTTT
TGGAGTCAAAAGTTATATGTAGATTTGACTGTGTGGGGGC
ATCGGTGTCCCTAACTCCTGCATTGTTCAAAAGCCAACTG
TAGTTCTTATCCTTTCCTTCTTTTTTAGGCTAGGTGATTT
TTTTTTCCCGATTTTTTTTTTTTTTTTTTTGAGATGGAGT
CTCGCTCTGTCTCCCAGGCTGGAGTACAATTGCATGATCT
TGGCTCACTGCAACCTCCACCTCCTGGGTTCAAGCGATTC
TCCTGTCTCAGCCTTCTGTAGCTGGGATTACAGGCACCCG
TCACCGTGCCTGGCTAATTTTTGTATTTTTAGTAGAGACG
GGGTTTTGCCATGTTGGCCAGGCTGGTCTCCAACTCCTGA
CCTGAAGTGATCTGTCTGCCTTGGCCTCCCAAAGTGCTGA
GATTACAGATGTGAGCCACCACACCTGGCCTCCCCTCTGA
GTTTTTAAAGGAATTTTTTGGTTATCTTAGATATTCTGCA
GTTTGAATATGACATGACTGGATTTGTTTGCTTTTGTGTG
TGTGTGTGTGTGTGTTTTCTAAGTCAGAGTCTTGCTCTGT
CGCCCAGGCTGGAGTGCAGTGGCGCCATCTTGGCTCACTG
CAAGCTCCGCCTTCCGGGTTCACGCCATTCTCCTGCCTCA
GCCTCCTGAATAGCTGGGACTACAGGCGCCCGCCACTATA
CCCGGCTTATTTTTTGTATTTTTAGTAGAGACGGGGTTTC
ACCGTGTTAGCCAGGATGGTCTCAATCTCCCGACCTCGTG
ATCCGCCTGCCTCGGCCTCCCAAAGTGCTGGGATTACAAA
TGTGAGCCACCGCGCCCGGCTGTTTTTGTGGTATTTATCT
GAGTTGTTTTCTGCACTTCTGTGATCTGAGGTTTGGTGGG
TGACATTAATTTGGGAAAATTCTCAGTGATTATTGCTTTG
AATATTTCTTCTGTTCCTGTCTTAGTTTTCCTTCTGGTAT
TCTCATTATGTGTATGTTATACCTTTTGTAGTTGTCCCAC
AATTCTTGAATATTGTGTTCTCTGAAATGTTTTAGAGAAC
ATTTTATCATATTCTCTAAAATAGCCGATTTTATCACTTA
CTACCATAAAATATAAACAGATCCATTATAAAAAGTTAAA
ATTTATCAAAACTTATACACATAAGCACAGGACACTTACA
GATGTAAAGATGCAATATTAAATCATAACTGCATAACATT
AACTGTTGTATACACTGTAATACTGTAATAATTTTGTAGC
CACACATTTTTTTTCCAGTCTTTTTTTGTTCTCTTTGCTT
TTCAGTTTTGGAGGTCTCTAATGACATGTCCTCAAGCATA
GAGATTCTTTCCTCAGCTGTGTTCAGTTTACTAATGAATC
CATCAAAGACATTCTTTATTTCAATTACAGTTTTTCTTAT
CTCCAGCATTTTGTTTTTGTTCTTACTTAGAATTCTCATC
TCTCTGCTTACATTGCCTATCTGTTCTTGCATATTGTCCA
CTTTTATCTATTAGAGCCCTTAAAAAATTAATCGTAGTTG
TTTTAAATTCCCAGTCTGATAATTCCAACATCCCTGCCAT
ACCTGGGTCTGGTTCTGATGCTTACTCTGTCTCTTCAAAC
TGTGTTTTTGCCTTTCAATATGCCTTGTGACTTTTTGTCG
AAAGTCAGCTGTCATGTGCTAGGTAAATAGGCCATTTAGT
AATGTGATGGTAGGGCGGGGGGTGGGGGAGGAATGTTCTA
TAGTTCCGTGATTAGGTCTCAGTTTTTAGTGAGTCTGTGC
CCCTGGGCTATGAATTTCACAAGTTCTTTTCATTCCTCCC
CTCACCCCTTGGCAGGGACAGGGTGGCTAGAGCTGGCTGG
AGATGGGTATTTCCTTTCCTCCAATCAATTAGTTAGGCTC
TGGCTAAATAGTTTCTCCTGAGGTCAGGCCTTGTTAAGAA
CAGAATGCTCTGGTGTATTTAAAAATGGTTCCCTTTCTCC
TCCGGCTTCCAGAACCACAAGGGGATTTTTCTTCCGTCTT
TACTGTGAGAACCTGGATAGTTCCTGGAGGTAAAATTCAC
AGAGTGTAAGGGACTTCCTATGAATGGGTCCTTCTTGGAG
TTTTTAATGTTCAGACTTGTCCACACAGCCTACAGCAATT
TTTCAGTTACAGTTTAGATTTTCCTACCCAGCACTGGTTC
CTGTGGAGGTTTCTGTTCATGCCTGTCTGCTCTGGCCAGT
TGTGATTCTCTGTATTCACCAGTCTGCCTTTCCAGCTTTG
GAGGTATCATTTTGCCCTGTGCACTCACTTCTCTGATGGA
TCTAAGAAGAGTTGTTGCCAGGCGCAGTGGCTCACGCCTG
TAATCCCTGCACTTTGTGATGCCGAGGCGGGTGGATCACA
AGGTCAGGGGTTTGAGATCAGCCTGGCCAATATGGTGAAA
CCCCGTCTCTACTAAAAATACAAAAATTAGCGGGGCATAG
TGGCGTGTGCCTGTAGTCCTAGCTGCTCAGGAGGCTGAGG
CAGAAGAATCACTTGAACCCGGGAGGCGGAGGTTGCAGTG
AGCCAAGATTGTGCCACTGCACTCTAGCCTGGGCGACAGA
GCGAGACTCTGTCTCAAAAAAAAAAAAAAAAGTTGATTTT
TCAGATTGTTCAGCTTTTTACTTTGTTATTAGGAGAGAGT
GATGGCTTCTAAGGCATTTACATTATGTGTTGGAAATTGG
AAGTTGGTAGGAAGTTCTAAACAGAAAAATGTGTTCTCCA
TCCATAGCTCATAGCTGATATTTTGTCCTGTTTTCTCATT
GATCAAATGGAGACTGAATAAGAGTATGGAGACCTCAGTA
AAACCTCTCCCACCGCTAGGAAAAAATTGACACAAAGCAC
AGGTGGATTGAGAATAGCAATTTTGCATTTAAATTGATTG
CACATGTTGTTTTCAAAGCCCGTTTATCTCCCTGTTAGGC
TGTTCGTCTTTCCTGAGCTAAGGCAATCTGGCCTTAGTTC
TTACTGTAGAACTCGTATCTCCTTTCTGGACTGATTCAAG
AAAAGAAGGAAGCAAGTACTGTGTACCACATTCTGTGCTT
CTTGTCTCCTATAATCCTCTAAACCTGGAGCGGTTTTACA
GAGGAGGAAACAGAGGCATAGGGTAGTTCACTGACTTGTT
CGAGGTCACCTGGCGGTAAGTGGTGGACTCTGGAATGAGA
ACCAGGTTTACCTGACTCTGAACCTAGAGTGTTTTTCATT
TGGGGCAATTCCTTCTGGACATTGTTTCTTCTTCCTAGTC
CTCTGCTACTGCATATATGAGGGCGACCAGGCTTTCTGGC
TTTAGACTGGGTAGGGGATGCTGAAATCTCCCCCTTCTCA
GCAAAGGAAACCCAGTTAATCTCTGATCTTAAAAATACCT
TATGTCAGTGCTTAAGTTAGGCTGGAGGACCTTTGTCACA
GGTTGGATTCTCTGAGATGCAGACACGGAGCTAACACCTG
TGAAAACAGGAAGCGGCACGGGGCAGGGGTAGTTATCAGG
CAACAGTGCAGATCCACAGAGGCTCTACCAGCCTGACAGG
AAGGCCACCAGCAAAGATTGCCAGCTAGAGAAGTCCCATA
TAGGGCAAAAATGACCAGGCCCTTATTCCACCTTCTTGCT
TTGTCATGGGTGGGTGCTCATTGGAAGCTCAGCTTTCTGT
CCCTTAGGAACCAGCAGCTGGAGGCTGTCAGCTAACTGCA
GTCCCTGAAGCTGGGCAGAGAATCCTTCTTAAAAGGGGAT
CTGAGGGATGCACTTCTGAGATTTTTGCTGCTGTAACTCC
TGGTGCCCTTATAAGGAGGAAAGTCTCAGTCTGTAAGAGA
GAGCAGCAGTCCTGCTCAGCAGGATTTGCTGTGTGGCTTC
CATGCAGGAGTGACTCTGCTGGTTTTGGTCTGCCTGGGAT
CTCTCCATGGGATTACTGCGGGGAAGATGTAGAAGGGACA
CCATCTTTCCCCATCACATCATCTCTGAAACCTTCCCCAT
GGGGAAGCCAGGTCAAGATGTAATCTGAGATATGCAATTG
TGATAGCTGGAGCATAGGCACGACCGTGTAGGCCTGTCCT
GGGGGGTGGGTATTCCAGCTCAAAGCTCATGATACCATCT
CATTATAAGTAGAATTAGATGGTACATCTGGTAAATGCCA
TATGTAGACTCTGCAGTTTCCCCCTCAGTTACAGGGATAG
TGTGCTGAAACAGCATTAAAGGTTACAGCCTATTTGGCAA
CTTATTTTACCTGTGTGATGTCAGGCAAGTCATTTTCTAA
AAGTTTCTGTTTCCTCCTCTTTCTTCTCTTGAAATAGCAT
AGTAATTTGAAATAAGAATAATGTGTACTCATAGATTTGT
GAAGAGTCACAGAGATTCTTAATAGGAACCTTATGGCATA
TACAGGTTGAGCATCCCTAATGTGAAAATCCAAAACTTTT
TGATCACTGGAATGAGGTAGTGACACTTTTGCTTTCTGAT
GGTTCAGTGTATACAAACTCTGTTTCATGCACAATATTAT
TAAAAATATTGTATGATATTACCTTTAGGCTATGTATATA
AAGTATACATGAAACAAAAATGAATTTTGTGTTTAGACTT
GGGTTCCATTCCCAAGATATTGCATGCAAATATTCCCAAA
TCCAAAAACATCCAGAATTTTTGGTCCCGAGCATTTTGGA
TAAAGGATACTCAATTTGCAATAAATCTTCAACAAATATT
AGTTTAATATTAGATTTTGACGTTTGACTCTTTATATCAC
TTTGTAGAAGTTTTCTCAATTTTCAGAAATCAGGTTTTAA
AAATCAGATTTTAAAACTAAAGATGTATGTAAAGTAAAAC
ATGAAATACCCATTGTTTCTTGGAAGTAGCCATTTTTTAA
AGTTTATGTGTTTTATTATAAGCATTTGTATACTTTTTCC
ACATTAAAAAATTTTTTTTTTAAGACAAGAGCTCACTCTG
CTGCCCAGGCTAGAGCTCAGTGGTATGGTCATGACTCACT
GGAGCCTCGACCTCCCAGACTCAAGAGATCCTCTCACCTC
AGCCTCCCAAGTAGGTGGGGACTACAGGTGCATGCCACCA
TGCCTAATTTTTCCATTTTTTTTGTAGAGATGGGAGTCTC
ACTGTATTGTCCAGGCTGGTCTCAAACTCCTGGGCTCAAG
CAATCTTCCTACCTCAGCCTCCTAAAGTTCTGGGAATACA
AGTGTGAGCCACTGTACCTGGCCTTAAAAACTTTTTTAAT
TGATAAAAATTGTATATATTTATTATGTATAACATGTTGT
CTTGAAATATATATACATTGTAGAATGGCTAAATCAAACT
AACATATGTATCACCTCACATACTTATATTTTTGTGTGTG
GTGAGAACATTTAAAATCTACTCTCAGCAATTTTTAAGGA
TACAATACTTTGTTATTAACTATAGTCATCATGTTATACA
ATAAATCTCTTGCACTTATTCTTCCTATCTAAATGAAATT
TTGCATCCTTTGACCAACATCTTCCTCAGCCTTCCCTCTT
TCTCCCAGGCCCTGGTAACCACCATTCTACTCTCTACTTC
TATTCAATTTTTTTAGGTTCCACATACAGGTGAGATCATG
TGATATTTGTCTTTCTGGGCTTGACTTATTTCACTTAACA
CAATGTCCTCCAGTTCCATTTATGTTGTTGTAAATGACAG
GATTTCATTCTTTTTTATGGCTGAATATTCCATTGTAGTA
TATGTGCCACATGTTGTTTATCTGTTCATCTGTTGTTGGA
CACTTAGGTTGATTCCATATCTTGGTTATTTTGAATAATG
TTGCAATAGACATAGGAGTATAGATATTTCTTTGACATAT
TGATTTCATTTCCTTTGACGATATACCCTGTAGTGAGATT
GGTGAATCATATGGTCATTCTATTTTAAATATTTTGAGGA
ACCTCTGTACTGTTTTTTCATAAGGGCTGTAGTAATTTAC
ACTCCCACCAACAGTGTGCAAGGGCTTCATTTTCTCCATG
TCTTCTCCAATGCTTATCTTTAATCTTTTTGATAATAGTC
ATTTTAACAGATGTGAGGTGGTATCTCATTGTGATTTAAA
TTTGCATTTCTCTGATGATTGGTGATTTTGAGCATTTTTT
TCATATACCTGTTGTCCATTTGTATGTCTTCTTTTGAGAA
ATGTTTATTCAGATCCCTTGCCTTTTTAAAAATTAGGTTT
TTTGTTGTCTTACTATTCAGTTTTTTGAGTGCCTTATTTA
TTTTGGATATTAACTCCTTATCAGATTTATGATTTGCAAA
TATGATCTTCCATTCTGTAGGTTGTTGCTTCACTTTGCTG
ATTGTTTCCTTGGCTATGCAGAAGGCTTTTAGCTTGATAT
AATTGTATATACTTATACATTAAAAAAAAAAAGTCATACT
ATATTATTTTAAAATTCGCTTAATTTTTTTTTTTTTTTTT
TTTTGAGGTGGAATCTTGCTTTGTTGCCCAGTCTGGAGTG
CAGTAGCACAATCTTGGCTCACTGCAAGCTCCGCCTCATG
GGTTCACGCCAGTCTCCTGACTCAGCCTCCCGAGTAGCTG
GGACTACAGGTGCCCACCACCACGCCCGGCAATTTTTTTG
TATTTTTTAGTAGAGATGGGGTTTCACTGTATTAGCTAGG
ATGATCTCGATCTCCTGACCTCACGATCCACCACCTCGGC
CTCCCAAAGTGCTGGGATTGCAGGCGTGAGCCACCGCGCC
CGGCCAATTCACTTGATTTTTTTAACCCACTCATCAATAT
AATAGGTATATTTTCCTAAGAGCATTTGTCTCCTTCATTC
TTTTTAATGGTTGCATTATATTCCATTGCATTACCATATC
CAAACCTATTCAGCTGTCCCCTGTTGATAGATATTTGGAT
TGTTACCAATCTTTGGTAATTACAGATAATGCTTCAGTGA
ACTTCCTTGTATGCATATTTTTAGTTTTAATTCAGAAACT
TTTTCTTCAGAGTAGTATAATTTAACAAATATCCACTTAA
AATGTTTTATTTTTAATTATTATGGGTACATAATAGATTT
ACATATTTATGGGATACATGTGATATTTTGATACAAGCAT
ACAATGTGTAATGATCAGATAAGGGTAATTGGGGTATCTA
TCACCTCAAGCATTTATCATTTCTTTATGTTAAAAATTCT
ATTTTTCAGTTATTTTGAAATATGTAGTAGATCTATTCTT
CCCATCTGTGATTTTTTTACCCATTAACCATCTCTCTTTT
TTTTTTTTCTTCCGAGATGGAGTCTTGGTCTGTCACCCAG
GCTGGAGCGCAGTGGCGTGATCTTGGCTCAATGCAACCTC
TGCCTCCTAGGTTCAAGGGATTCCCCTGCCTCAGCCTCCT
GAGTAGCCAGAACTACAGGCATGCGCCACTACACCAGGCT
AATTTTTGTATTTTTAGTAGAGAAGGGTTTTCATTATGTT
GGCCAGGGTGGTCTTGAACTCCTGACTTCAAGTGATCTGC
TCACCTTGGCCTCTCAAAGTGCTAGGATTACAGGTGTGAG
CCACTGCACTGGGCGGAACCATCTCTTCTTTATCGCCCCC
TTCCTCTTTATCTCTCCCTCCACTACCATCTCCTCTTTAG
CCATTATATACCCCCACCTCTACTACCAAATCCTCTTTAT
CCGTTAACCATCTCCTCTTTATTCCACCCAGCCTGCCACC
ACCACTATCATTCCTAGACTATGGTAACTGTAATTCTACC
CTATCTTCACGAGTTTAATTATTTTTTTGGGCCCCCACAT
GATTAACAACATGAGATGAGATCTTTATCTTTCTGCACTT
GACTTATTTCACTTAATAGCCTCCACTTCCATCCATGTTG
TTGCAAAGGACAGGATTTCATTCTTTTTTATGGTTGAATA
ATATTCCATTGTGTATGTGTACCACATTTTGTTTACCCAT
TCATCCATTGATGCACACTTAGGTTGATTCCATATGCTGG
CTATTGTGAATAGTGCTGCAATAAATATGGAAGTGCAGGT
ATCTCTTTGATATACTGATTTATTTCTTTTGGGAATATAC
CTAGCAGGTGGGATTGCTGGATCGTATGGTAGCTCGATTT
TTAGTTTTTTGAGGAATCTCCAAATTGTTCTGCACAGAAG
TTGTACTAATTTACATTTCTAACAAGAGTTTATGAGGATT
CCCTTTCCTCCACATCCTCACCAGCATTTGTTATTGCTTG
TCCTTTGGATCAAAGCCATTTTAATTGGGGTTACATGATA
TCTCATTGTAATTTTGATTTGCATTTCTCTGATCAGTGAT
GTTTAGCACCTTTCATGTACCTCTTTGCCATTTGTATGTC
GTCTTTTGAGAAATGTCTATTTAGATCTTTTGCCCATTTT
AAATGAGATTATTAGCTTTTAACTTATAGAGTTGTTTGAG
TTCCTTATATTACTATGGTTATTAATCCCTTGTCAGATGG
ATAGTTTGCAAATATTTTCTCCTATTCTGTAGATTTCTTT
GTTGATTGTTTCCTTTGCCATGCAGAAGATTTTTAACTTG
ATATGATGCTATTTGTCCATTTTTGCTTTCGTTGCCTGTA
CTTGTGTGGTATTACTCAAGAAATCTTTGCCCAGTCCAAT
GTATTGGAGAGTTTCCCCAATGTTTCTTTTAGTGGTTTCA
TAGTTAGGTATTAGATTTAAGTTTTTAATCCATTTTGATT
TGATTTTTATGTTGGGTGCAAGATAGGGGTCTAATTTCAT
CCTCCTGCATATGGATAATCCAGTTTTCCCGGCACCATTT
GTTGAAGAGACTGTTCTTTCCCCAATGTATGTTTTTCACA
CGTTTGTCAAAAATGAGTTCACTCTAGAAGTGTGGATTTA
TTTCTGGGCTCTCCATTCTATTCAATTAGTCTATGTGTCT
GTTTTTATGTGAGTACCATGCTATTTTGGTTATTACAGCT
CTGTAGTATAATTTGAAGTCAGCTAATGTGATTCTTCTAG
TTCTGTTCTTTTTGCTCAGAATAGCTTTGGCTATTCTGGG
TCTTCTGTTGCTTCATATAAATTTTAGGATTAATTTTTGT
ATTTCTGTGAAGCATGACATTAGTATTTTAATAGGGATTG
CATTGAATTTGTAGATTGCTTTGGGTAGTTGGATATTGTA
ATAATATTGATTCTTCTAATTCATGAACATGGAATACTTT
TCCGTTTTTTGGGTGTCCTCTTCTATTTCTTGCCTCAATG
TTTGGTAGCTTTCATTGTAGAGAAATTTCACTTGTTTGGA
TAAATTAATTCCCAGGTATTTTATTTGTAGCTATTGCAAA
TGGAATCGCTTTCTTGATTTCTTTTTCAGATTGTTTGCTC
TTGGTATATAAAATGCTACTGGTTTTTTTGTATGTTGATT
TTGTATCCTGCAACTTTACTGAATTTGTTTATCTGTTCTA
ATACTTTTTTTAATGGAGTCTTTAGTTTTTTCCAAATTTA
AGATTATGTCATCTGCAAACAATGACTTCTTTCTTTTCAA
TTTGGATGTCTTTTATTTCTTTTGCTCTGGCGAGGATTGA
ATCTGATTGCTCTAGTTAGGACTTCCAGTACTATGTTGAA
TAACAGTGGTGAAAATGAGCATCCTTGTCTCATTCCAGAT
TTTAGAAGAAAGGCTTTCAGTTTTTCCCCATTCGGTATTA
TACTAGCTGTGGGTCTGTTTTATATGGCTTTTATTGTGTT
GATGTATGTTCCTTCTCTGTCTAGTTTCTTGAGGTGTTTA
TTTTTAATCATGAAGCATATTGAATTTTATCAAATGTTTT
TAAGGTGCCAGTTGAAATGATTGTATGATTTTTGTCCTTC
ATTCTGTTGATATGATGCAGCACACTGATAAATTTGCATA
ATTTGTTGAAACCCTTGCATCCCTGGCATAAATCTCTCTT
GGTCATGTTGAATGACCTTTTTAATGTGTTATTGAATTCA
GTTTGCTAGTATTTTTTTGAGGATTTTTGCATCAGTGTTC
ATTAGGGATACTGGCCTGTAGTTGTCTTTCTTTGATGTAT
CTTTGTCTGATTTTGGTATCAGGGTAATACTGTCCTTGTA
GAATGAGTTTGGAAGTATTTCCTTCACCTCTTTTTTTGGA
ATAGTTTGAGTAGCATTGGGTGTTAGTTCTTCTTTATGTT
TGGTAAAATTCAGTGTGAAGCCATGGAATCCCAGGCTTTT
CTTTGCTGGGAGACTTTTTTATTATGGCTTTGATCTCATT
ACTTGTAACTGGTCTGTTCAGGTTTTGGATTACTTCATGG
CTCAATCTTGGTAGGTTGTATATGTCTGGGAATTTACCCA
TTTCTTCTAGGTTTTCCAATTTATTGGCATATAATTACTC
ATAGTAGCTTCTAATGATCCTTTCTATTTCAGCAATATCC
GTTGTAATGTCTCCTTTTACATCTGATTTTGAGTCTTCTT
TCTTTTTTCTAGTCTAAAGTTTTGTTGATTTTTTTTCTTT
TCAAAAAACCAGCTTTTATTTCATTTCTCTTTTATATTGT
TTTTCCTGTTTCAATTTCATTTATTTCTATTCCGATCTTT
ATTATTTCTTCTACTAATTTTAGGCTTGGTTTGCTCTTGC
TTTTTTATTTAAGATGCATCATCAGGTTATTTATTTGAAG
TTTCTCTGTTCTTTTGATGTGGCATTTATTGGTATAAACT
TTTCTCTTAGTAGTGCTTTTGCTATATCCCATAGGTTTTG
GTATGTTATGTTTCCATTTTCATTTGTTTCAAGAATTTTT
TCAATATTCTTCTTAATTTCTTCATTGACCCACTGGTCAT
TTAGGAGCATATTTTTAAATTTCCATGTGTTTGTATAGTT
TCCAAAATTCCTCTTGTTATTGATTTCTAGTTTTATTCTC
TTGTGGTCAGAGAAGATACTTGATATAATTTAAATTTTTT
GAACATTTTAAGACTTGATTTGTGGTCTACTTTGTGGTCT
CTCCTTAAGAATTATTCATGTTCTGAGGAGAAGAATGTGT
ATTTTGCAGGTGTTGGATGAAATGTTTTGTAAACATTTGT
TAGATCTGTTTGGTCTGTAGTGTAGATTAAATCCCATGTT
TCTTTATTTTCTGTCCAGATGATCTGTCCAGTGCTGAAAG
TGAGGTGTAGAAGTCTTTAGCTATTATTGTATTGGGAATC
TCTCTCTCTCTCTCTCTCTCTCACTTTTTTTTTTTTTTTT
TTGAGATGGAGTCTCGCTCTGTCACCCAGCCTGGAGTGCA
GTGGCGCGATCTCGGCTCACTGCAAGCTCCACCTCCCGGG
TTCACGCCATTCTCCTGCCTCAGCCTCCCGAGTAGCTGGG
ACTACAGGAGCCCACCACCATGCCTGGCTAATTTTTTATA
TTTTTTTAGTACAGACATAGTTTCACCGTGTTAGCCAGGT
TGGTCTTGATCTCCTGACCTCATGATCCACCCACCTCGGC
CTCCCAAAGTGCTGGGATTACAGGCATGAGCCACCGTGCC
CAGCCCCGGGAATCTCTCTCTCTCTTTAGCACTAATAATA
TTTGCTTTACATATATGGGTGCACTACTGTTGGGTGCATA
TGTATTTACAATTGTTATATCCTCTGGCTAAATTGACTCT
TATCATTTGACTCATTTATCATCATTAATGACTTTGTCTT
TCTCTCTCTCTCTTTTTTTTTTTTTTTTTTTTTTTTGAGA
TGGAGTCTCGCTCTGTTGCCCAGGCTGGAGTACAGTGGCG
TGATCTCAGCTCACTGCAACCTCCCCACCTCCCAGGTTCA
AATGATTCTCCTGCCTCAGCCTCCTGAGTAGCTGGGACTA
CAGGCACATGCCACCATACCCAGCTAGTTTTTTGTATTTT
CAGTAGAGACAGGTTTTCACCGTGTTAGCCAGGATGGTCT
TGAACTCCTGACCTCATGATCCACCCACCTCAGCCTCCCA
AAGTGCTGGGATTACAGGCGTGAGCCACTGCACCTGGCTG
ACTTTTTCTCTTTTTATAGTTTTTGCCTTGAAATCTATTT
AGTCTGATATAAGTATAGCTGCTATTCCTGTTGTTTTTTT
AGTTTCCATTTGCATGGACTATCTTTTTCTATCCCTTTAT
TTTAAGTCTGTGTGTGTCCTTCTAGGTGAAGCGTGTTTCT
TGTAGGCAACAGATCTTTGAGTCGTGTTTATTTTTAATCC
ATTTAGTTACTCTGTGACTTTTGATTGGAGAGTTTAGTCC
ATTTACATTCAATGTTATTATTGGTAAGTAAGGACTTCTG
CCATTTTGTTGTTTTTCTGGTTGTTTTGTGGTCTTCCTTC
TTTCATTTCTTTCTGTCTTTTCATGAGGGTGATTTTCTCA
GGTGGTGGGTTTTATTTTCTTGCCTTTTTTTTTTGTGGAT
GTGTTGTATGTTTTTTGATTAGAAGTTACCATGAGGCTTG
TGAATAATATCAGCCATTATTTTAAGTTGATGACAACTTA
ATGTTGATTGCATAAACAATCAAGAAAACAGAAAACTGAT
AAAAAAGTCTGCACTTTAACTTCATCCCCTGCTTTTAAAC
TTTTTGTTGTTTCTATTTATTTTATTGTACTGTCTTAAAA
AATATAGCTACCATTTTTTATTGGTTCAACTTTTAGTCTT
TCTACTCAAGATATTAGTTTATACACCACAATTACAGTTA
TAATATACTGTGCTTTTCTGTGTACTTACTATTACCAGTG
AGTTTTGTACCTTCAGATAATTTCTTTTTGCTCATTAATA
TCCTTTTCTTTCAGACTGAAGGACTCTCTTTAGTGTTTCT
TGTAGGACAGTCCTGGTGTTGATGACATTCTTCAGCTTTT
GTTTGTCTGGGAAAATCTTTATTTTTTCTTCATGTTTGAA
GAATATTTTTGTTAGATATACTATCATAGGGTAAGAAATT
TTTTTCTTCTGTATTTTAAGTATGTTGTGACAGTCTCCCC
TGGCCTATAAGGATTCCACTGAGAAGTCTGCTGCCAGATG
TATTGGAGCTCCTTTGTGTGTTGTTTCTTTTCTGTTGCTG
CTTTTAGGATCCTTTCTTTATCCTTGACTTTTGGGAGTTT
GATTATTAAATTTCTCGAGGTAGTTTTATTTGGGTTGCTT
GGTGTTCTGTAACTTTCCTGTACTTGAATATTAATATCTT
TCTCTTGATTTGGAAAGTTCTCTGTTACAATCCCTTTAAT
AAACTTTTTTTTTTCTGATCTGTTGTCCCATCTCCTCTTT
AAGGCCAATAACTTTTGAGACTATTTTCTAGTTCGTGTCT
GTCTCTCTCTCTCTCTCTCCTTCTTTCTTTCTGTCTCTCT
CTTCTTTGTTTTCTGTTTTTTTCTTCTTTCTTTTTCTCAT
TTTTTTGGGACAGGGTCTTTCTCTGCCAACCAGGCTAGAG
TGCAGTGGCACAATCATGGCTCACTGCAACCTTAACCTCC
TGGGCTCGAGCGATCCTCTCACCTCAGCCTCCCAAGTAAC
TGGAACTACAAGCAAATGCCGTAATACCCAGCTAATTAAA
AAAAAAATTTTTTTGTAGAGATGGGGTTTTGCATGTCGCT
CAGCTGGTCTCAAACTCCTGGGCTCAAGTGATCTGCCTGC
CTTGGCCTCCCAAAGTACTAGGACCACGGGCATGAGCCAC
TGTGCCTGGCTTTTAATTCCTTTTTCTTTTTGTCTCCTTT
GTGTATTTTCAAATAGCCTGTCTTCAAGCTCACTGTTTCT
TTCTTTTGCTTGATCAGTTCTACTATTAAGAGACTCTGAT
GCATTCTTCAGTATGTCAGTTGCATTTTTCAGCTCCAGAA
ATTCTACTTGATTCTTTTAAATTATTTAATCTATTAAGTT
TATCTGATAGAATTCTAAATTCCTTCTCTATGTTATCTTG
AATTTTGTTGAGTTTCCTCAGTAGGTATTTTGAATTCTTT
CTTTGAAAGGTCACATATCTCTGTCTCTCTGGGATTGGTC
ACTGGGTGCCTTACTTAGTTTGTTTGGGTGAGGTCATATT
TTACTGGATGGTCTCGATACTGGTGGATGTTCGTCAGTTT
CTGGGGATTGAAGAGTTTGGTATTGCAGTTTGAACCCATC
TTTCTTGGGAGGGCTTTCCATGTATTCAAAGGGAGTTGGG
TGTTTTGACTAAGTTTTTGGTTACTGCAGCTATGTCTGCA
TAAGGGCACACCCCAAGCTGTGGCTCTTGCAGACTCGTAG
AGGTACCACCTTGGTGGTCTTGAGTGAACTTCAGAAGAAT
TCTCTGAATTACTAGGAAGAGATACTTATTCTCTTCCCTT
ATTTTCTCCCAAACCAATGGAGTGTCTCTTTCTGGGGGCC
AAACTACCTGCCCCTTTCAGATGGGTGACACAAGCATCCC
TGTGGCCATCACCACTGATACTGTGCTAGGTTAGACCCCA
AGCCAGCACAACACTGGGTCCCACCCAAGGCCTACAGTGA
CCCTCTGCCTGGCTATTGCTTATGTTCACTCAAGGCCCAA
GGGCTCTACAATCAGCAAGTGGCAAATCCAGGCAGGCTTG
TTTCCTTCTCTTCAGGGCAGTGAGTTTCCCCCATCCTTGG
ATGGGTCCAGAGATACTGTCCAGGAGCCAGGGCCTGGAAT
CATGAACCTTAGGTATCTACCTGATACTCTATTCTATTGT
AGCTGACCTGGCACCCAAGCTATGAGACAAAGTCCTTCCC
ACTCTCCCCTTTTCTCAAGGCTTGTAGCCACCACCACCCT
AGCCCCCTTGGCAAGTACTGCCTGGCTACTGCCGATGTTC
ACTCAAGTCCCAAGGGCTCTTTAGTCAACTTATGGTGAAT
CTGTCCATCCTGAGTTTCTCCTTTAGAGCAGTGGGCTCCC
CTCTGGCTCAGGGCAGGTCCAGGGGCCAAAGCCATGACCT
GGGATTGGGGATCCCAGGAGGCTTCTTGGCACTCTACCCT
ACTGTGGCTGAGCTGGTACTCAAACTGTGAGATGAAGTCT
CCTTTCCTCTTCCTTCTCCTTTCCTCAAGCAAAAGGAGAC
TCTCCCCATAGCCACCACAGCTGGATATGTTCTGGGTCAC
ACCTGAAGCCAGCATGGCTCTGACTCTTACCCAAGGCCTG
GGGTGAGCACTGCCTGGTTGCCATTCCTGATTATTCAGGG
CCCAAGGCTTCTGTAGTCAGCACATAGTGAAGCCCGCAAG
GGCTGGGTCTTTTTGTCCAAGGCATCAGGTTCCCTTCTGG
CCCATGGTGTGTCTCGAAGTGTTGTCCATGAGCTAGAACC
CAGAATGGGGGGACCCCAGAACTCTGCCTGGTGCCCTATC
CTACTGTGGCTGAGCTGGTATCCTAGTTGCAAGACAAAGT
CCTTTTTACTCTCCCCTCTCCTCAAGCTGAGGAAAGGAGT
CTTTCCTGGAGCTGTGAGCTGCGCTGTCTGGGGTTGAGGG
AGGAGTGACTCAAGCACTTCCTTGGCCATCCCGACTGGTA
TCCTACTAGGTCACATTCACCCCACACCCACTATCTTTGA
GTCCAGCACAGCACCAGGATTTGCCCAGGAATTATAGTCC
TTGTGGTCTAGACTGCCTTTTAAGCTTATTTAGCATCACA
GAGGACTTTGGCTTGCAGTGGCATGGCTTGTTGGAACTTA
GGTTCTGACCACTGGGATGAATGATTAGCCTCTGGTTAGG
GCTGGTCTGAATTCTCCCTCCATGGGTACCAGCTGAGCTC
TGTCCCATGTTACTTTCCACCAACAGGGCAGCACTGTGTT
CCAATGCAAAGTCCCACAATCACTGTGTTCTTCCTCCCCT
AAGTCCCTGGATTCTCTCTCCATGCCAAGTAGCCATTGCT
GGGGATAGGGGAGGGATGGTATGGGCAATTTACAGCTGTC
TTTTTTACCCTTTTCAGCGCCTTTATATATGACATTAAAA
CCAAGTACTGTGATTGCTCACTTGATTTTTTTGGCTCTTA
CGTAGGTGCTTTTTTTTGTGTGGATAGTTGTTCAATTTGG
TGTTCTTGTGGAGGGGGTTATCGCTGGAGGCTTCCATTCT
ACTGTCTTGATGTGCCTTCCAATCTAATCTTTTTATGGTT
CTTATTCTTACTGATATATTTGGAATATGTCTGCTATTAT
TCTGGTATCTAATTTTGTGTTTTGTTTATCTGCTTTATCC
CCCTCCATTTCTGCCATCCCTTCCTTTCTCTCTCCTCCCT
CTTTCCCTTTTTATCTCCCTCCCTCTTTCCTTAATTTCCA
CTCAATGTTATTTTTATTTTTTTCTATTGGTTTCAAAGGT
ATACACTCTATTTTTATTCTTTTATAGATTACATTTATAT
ATTTTTAACAGCATATACTCATTTTGAAGCTAATAACTTT
AACTGCTTCTATCACAAAACAAGGACCTCAGTATTTAGAG
TATTTTAACTCCAAAGTACTGTCATACATACTGTTATCTA
GCATTTTAGTTTTTTCTTATTTTTAACTTCCTTATTAGCC
ATTATTTTTCTATTCTATAGTTAATACCTAATTTGATTTA
TCGATATATATTTTACCATTTTGTTTGGTTATCATAGATT
TTGTAGTTCACAACTTTTAGTTTCCTTCTTGCTGAAGTAT
ATCCTTGAGTAGCTCTTTCATAGAGTCTGAGAATAATAAA
TTCTTTTAGTCTTTTCATTTCTACGTATGTCATTATTTAT
TCCCTCTCTCTGAAATCATAGCTTAACTGAATATTTTAGA
ATCATATGTTCATTGAGATTTTTGTTTTATTTTATTTATT
TTTCCTTTTTGAGATGGAGTCTCGCTTTGCCACTCAGGCT
AGAGTGCAGTGACACCATCATGGCTCACTGTAACCTCTGG
TTCCCAGGTTCAAGAGATTCTCTTGCCTCAGACTCCTGAG
TAGCTGGGATTACAGGTGTGCACCACCACGCCCAGCTAAT
TTTTTTTTTTGTATTATTTTTAGTAGAGGTGGGGTTTCAC
CATGTTGGCCAGGCTGGTCTTGAACTCCTGACCTCAGGTG
ATCTGCCTGCCTTGGCCTCCCAAAGTGCTGGGATTACAGG
TGTGAGCCACCATGCCCAGCCAAATGTCTATCTTTTTATT
TCTGGAAATTCTATGTAGTTATTTTTCAAATCTTCCTGTT
CAAAAATAATGTCTTATTCATGTCTACTAACATTGCTCTT
TATTTATTGCTTCAGAATTTAGGCACACATTAAATCGTTT
CTCGGTGTTTAATTTCCTCTTGTGGTAAGCTTATCTGCAT
CTGGAGTTTTTTGGTGGGAGTTCATTGGGTCCCCAGTTGA
TGAGACATCTGATTGTGGTGGTTAAGTTGAGTTTATCAAT
GTCACAAATTATGGTTTCGCCTGGTTCAGGCCAACTTTTC
TGTAAGAGTTTTAGCCTTGGAGCTGCTGACTATGAAAGCA
GTGTAAATTCTGACTCTACCCAGGCATGGCACAGACTTGG
GGTTCTGATTTTTTACAGATAACCCTTTTATCTACCCAAA
GTTCTAGATAGATGATGAGTTTCCTTTTTATATCTTTGAG
ATATGGAATAGAGATTTTCTGTTTTGTGTTTCTCCATCAG
GGCAGCTCCTTGTCACTCCAGCAAGAGCTTGTGGCCTCCC
CTCATGTCTCCTATAGTGCATAACTGGTTCTGATAACCCC
TGCTTCTGAGAAACTCTTGGTCTGTTTGGTTTCAGCTCTC
ATTGGCTGCACTGGTTTGTATTCCTGTTGTGTTTCCATGC
GTTTGGTAGAAATGGACAGTTTACTTGCATTTACTTAGTC
TACTCTACTGACTGATAACTCTTTAAACACTCATGCTCTT
ATGAATAGGATAGATTACTAGAAGTGAAAGTAAGGAGGCG
GGATGTGAACATTTAAAACTGGGTAGAAAGTGCTGAAGTT
GAAAAAACAAGGTTGGGCCAGTTTACACGGCCTATCTAAT
CACAAGAGCCATTTTCTTTCTTCCCTCACCATTAGCAATA
CTATTAATTGTTTTACTCAATCTTAAATTTTAACATATAA
ATAAAAATTTAAAGGAAAATTATCTATTTTCTTATGAACT
ACACAAAGATTTGGTCTGGTAAATCTAGAGGATGCTTTCC
TTATGTGCCTGAGAGTACAGCTTTCAGCTATCCCTCTGTA
GGATGTGCATGAGGAGCGAGAGATGGCCATGAGCCAGTCA
CCTCTACAGGCAGCTGGACAGATACACAGAGAATTAAAGA
TGTGATAAACTTTACTTATTGAACACATGCACAGTCAGGC
TTGCTATACAAATTTTCTGGTGATGAGTGACCTGCGTGCT
GCTGTAGTAGAGCTGAGGCCATGCCCAAATCCTTAGTTTC
CTGGTCCTAAATCCAGTAGCACTGGTGGAAGCCGCTAGGA
TTTCCATGAGCAAAAAATGATACCCCTTTTTCTAGAAAGA
AGCTCCTTTGTTTGTCAGTCTCTAAAATTGAGATTTCCTG
TTCTTCTCTTTAACTTTTTTGGGTGTTGGCTTCATTTGGC
TCCTCAGACTAGGGGAAAAGTGATAACGCTGAAATGACTC
CTCACTATGTGGATCTGTGGCTTTGGAGAAGAAAGTCACT
TTGGCAACAGGAGCTTCTACTGTAAGTACCTGGGTTTTGA
GCAATGTTGCCTCTCATAAAGAGTCTTTAAAAATACTCAC
AATGATCTCAATGTGGGCAATATGGCTGTGACTGTAGGTT
GTAAGTGTGCTGTTACTGGAGGTGTTTTGGACAACCACTT
CATGGTACGTTGAAAATGAGCTTGGGTAGTGGCTGAACCA
GTGCATGGCCTTCCTGTTGCCTTCCAGCCCTAAAGGCTGG
CCTGTGCACATGGGGGCCACGGAATTCCATCTGATCAGCT
CTCGCTTTTCTGAGGCTGGGATTTTGTGGAAGGGTATTCT
CTGCTTTCTCCCTAGGAGGACTGTTTTGTGTATGTATTTA
TTATGTTTTAATAAACTTTGTTTACTTAAGTCAGGCAGGG
GAGAACTCAACTGTTCAATGATGCCAGGGATCAACTCTGC
ACTTGATTTTGGTGAAAAAGTAATAAATGATTAGCTGAAA
TCAGGTTTAGGGATTTTCTGCATTTTTTTTTCTTTTTCTT
TCTTTAGAGACAGGATGACGTAGTGCAAAGAGAAAGAGAT
TTGGAGTCAGACTGACCCGAATCCTCCTCCAGAGCTCCAC
TACATTCCAGCTGTGTGACTTTGTAAAAGTTACTTAGCCT
CCCTAATCTTTCCTCATTCTCATGAAATAAGGATAATACT
ACTTATCCTAAAAGATTGTTGTGAGGATTTGTGATGCTTT
TAAAGACAACTCTGATTTTATTACTGCCTTCTTAAAAATC
CTTTAATGTCTTTTTGTTGCCTGTTTGGATAAATTTAAAT
TTTACATGGTGACTTACAAGACCAAACTCACCTCTGTAGC
CTCAACTAACTGCACTCCCCTTTGACCTCAGCATCAGCCA
GGGGGCACTTATGTCTGTCAAACACTCTCTCTTGACACTG
GGCCTTGGAACATGCCCTCCATTTGCCTGGAAGCTCTTGC
TCCATCTGTTGGCTGGGCTACTTCCTACTCACTCTTCAAG
TCTCAGTGTAGATCTCACACCTCCTCTTTGAGGCCTTTCC
AACTGCTCCTACCCCACTCCAGGTAGGCTTCCTCTTAGAA
GCTGTCCTTGCCATGTGCACTTTCTACTTTGAGTGTTCAT
GACACTGGGAAAGCTTTGGTTACAGGTTTGCCACCTCCAT
TAGATGAAAGGCCCACACAGGCCGAATTAGTGTCTCTCAG
CCAGGCATGGTGGCTCATGCCTGTAATCACAGAACTTTGG
GAGGCCGAGGTGGGCAGATCACCTGAGGTCGGGAGCTTGA
GATCAGCCTGGCCAACATGGTGAAACCCCATCTCTACTAA
AAATATAAACATTAGCCAGGTGTGGTGGTGCACACCTGTA
GTCCCAGCTACTTGGGAGACTGAGGCAAGAGAATCACTTG
AACCCGGGAGGCAGAAGTTGCAGTGAGCTGAGATTGTGCC
ACTGCACTCCAGCTGCGGTGATGGAGCAAGACTCTTATCT
CAAAACAACAACAGCAAAAACATCAACAAAAAAACAACAA
CAAAAAGAATTAATATCTTGGTTCTTTACTGTTCTCTCTC
CCATCGAACACAATTCTGACACGTAGTAAGTACGTGATAA
ATGTTCATTGAATGAATGAATGAGAAAAGGAAGTAAGCAC
TTGGTTCAGTGCAGACCCTTGGTAGGGACCTCAGTAAATG
TCATTTCCCTTTCACATTAACTCCTTCCTCTGCTCATGTC
ACCTTTCTACCTTGATCATGGATAATGGAAAACTATTCAT
GACTGACTTGATTATGATGGCAACATTTCTGTGACTCAGC
CTCACCACTAATTCTTCATCATATTGAAATAAAAAAATAC
AACTGAAGATTTCAAGATTAAAAGTTAAAAGAATACAACT
GAAGTATTTCTCAACAAAATAGGAAGAAACTGAGATTGTT
ACCCAGTTGCATTTCAGCATGGGATTGTATTTGTGATGGT
GTCATGTGGGTTGGTCCTGGGCTGTAATGTAAAGTATATG
GTTAATACTTTTAATTGGTTCCCGCTACCCTTACCTCTTC
CGTTAAAGAACAAGTGCATCATGGAAAAAGTCCTAAAAAT
AGCACCTGCCTGGTTTATGGAGAAGGGTGTTTATGACGGG
AATTAAGCCGTTGTTTCGCTAGGGATGGCTGAAACCCCAA
ATCAGGCTTTATTTTGTGACTAGAGTGCCACCCTAGCCTT
GTTAGCATCAAGCTCTCCTTTTTTTTTTTTTTTTTTTTTT
TTTTAGAACGTGTGGGCTGAGTTAGTCCTCACTTTGTAGT
CATAAAAACCCAAGTCATTTCTAAACAGGGAAGCTTTTTG
GAACTCTATGGAATGGAAAGAAACACACATATAGGTGCTG
GGATGGGAGTAAGGGTTTAGAGGACCAAGGTTTCTTATTA
CCCTCAGAGGGAGATGTTCAGGCAGTTGTAGATGATGGTG
ATGGTGGTATTTATGGAGGGTGCTCTACTTGTGTCCTTAG
ATGACCAGTGAAGCCAATTTGGTGGCAAGTGGTGAGTACC
CTGGGACCAGTCTCAAAGAGAAAATTCTCTGTGTTTGACT
CTGGTTTCTTCTGCTGCCATCATCCAGGGAGATGACAGCT
GATACTCCTGAGAGATGGGGATCTTGAGGCTGCTGGTACT
GGCGACCCTTGTTAGGGCCCATTCTGGCCATAGTGGATTG
GCCAGGTCTTCAAGCTCTCAGGAAAACTTGGAGTTTGTTC
ACAACTTTGTCTAATGTTACTCCCCAGTTCAAGCCTGTGT
CTTTTCTTTCTGGAATCCTGCAGTGGTCTTGTAGCACTCC
CTGCCTCCATACTGGCCCCTTCCAGCCCCTCCTCAACACT
GCTGCCCAGTTACCTTCATCAAGAGCACTTTGACTATGAA
ACTATCTTACTTAAAAGTTCTTACCTGTGCATCAAGGGCA
CATCAAGTCCTGCTCTCCCTTAATTCAGCTTTATCACCCA
GTATTGCCCTCTCTAGTCCCCCAAAACACAATGACAACAA
CAACAACCCAAAAAACTCCCTATATTTCAGCCACACCACG
TTCCTGTCAAGTAAGCTCTTGTACTGCCTTCCTTTACACA
TCTGAGCTTTTGCACACACAGTTGGTTTGCCTAAAATGCC
AGACATATATGAGTGTTTTCTGCCTTGTGGCTCATACTTT
AATGGAGATCTTGACAATTGCTTTAAAATCTAAGCCTTTT
CTGACCACCTAAGTCAATTTGTTGTCTCTTTTCCTTTGCT
GTTAAAGTACTTTTACATATGCATTTCCTACCACTTGTTG
CATTATATTTTAATAATTTGTTTACACATCTCTCTTCTGT
ACTAAACTGTGGGTTCCTTGTGGGTACATTTTCGTGTCCA
GCTCTCCATCAGATATTCAGTTAATGGCTGTTTTTATTAG
ACTCCAGGTTTTATAGAACTGATAGAGTCTGTGAGGGTAC
TTTATCTTTTTTTTTCTTCAAATAAATGAAGTTTATCAGT
CTCCCTTTCTTCTTAGTCTATTTCAGTTCTGCTTTTCTTG
GTCTCTGATCCTTGAGGAAGCTAAGTACTTTTTGGACCAC
CCCAATTTTAGGCTTGAAACTTCCTGATTCTCATCTGGAA
TCTCCTGAAGTATTATTTTTCTTTATTTGCACAAAACTAT
TAGTTTTTAAAATTTCAATAGTTTTTGGGGAACAGGTGGT
GTTTGGTTACATGGATAAGTTCTTTAGTGGTGATTTCTGA
GGTTTGGTGCACCCATCACCTGAGTAGTGTACACTGTGCC
CAATGTGCAGTCTTTTTTTCCTCACTCCCCCATTATTCCC
CACTTGTCCCCAAAGTCCAATGTATCATTCTCATGCCTTT
GGATCCTCATAGCTTAGCTCCCACTTATAAGTGAGACCAT
ATGATGTTTGGTTTTCCATTCCTGAGTCACTTCACTTAGA
ATAATGGTCTCCAACTCCATCCAGGTTGCTGCAAATGCTG
TTATTTGGTTCCTTTTTATGGCTGAGTAGTATTCCGTGGT
GTATATATATGTATATACACCACATTTTCTTTATCCATTT
GTTGACTGATGGGCATTTGGGCTGGTTCCATATTTTTGCA
GTTGCGAATTATGCTGCTGTAAACATGCATGTGCAAGTGT
CTTTTTCATATAATGATTTACTTTCCTCTGGGTAGATACT
CAGGAGTGGGACTGCTGGATCAAATGGTAGATCTACTTTT
AGTTCTTTAAGGAATCTCCACACTGTTTTCCATAGTGATT
GTACTAGTTAACATTCATACCAGCAGTGTAAAAGTGTTCC
CTTTTCACCACATCCATGCCAACATCTATTATTTTTTAAT
TTTTAAATTATGGGCATTCTTGCAGGAGTAAGGTGGTATC
GCATTGTGGTTTTGATTTGCATTTCCCTGATAATTTGTGA
TGTTGAGCATTTTTTAAATATGTCTGTTGGCCATTTCCAT
ATTCTTTTGAGAGCTGTCTATTCATGTGCTTAGCCCACTT
TTTGATAGGATTATTTTTTCATATGTTTTCATTTTTTTCA
CATGTTTTTTGGCCATTGTATATTTTTTCATATGTTTGTT
GGCCATTTGTATATTCTCTTTGAGTGTTGTCTATTCATGT
CCTTAGCCCACTTTTTGTTAGGATTTTTTTTTTCCTTGCT
GATTTGAGTTCCTTGTAGATTCTGGATATTAGTCATTTGA
CAGATGCATATTTTGAGAATATTTTCTCCCACTCTGTGGG
TTGTCTGTTTTTACCCTGCTAATTATTTCTTTTGCTGACA
AAAGTATTAGTTTTTGAATACTGCTTAACCATTCACAAGA
ATGTACACACACACACACTCACTTGTATCTATATTCTGAT
TTGATCTTCATAGTATCTCTCTGGTCTATGTGGTATTAGC
TTCATTTTTCAGGTGAGGAAACTGAGGCAAGGAGCAACCT
TGACTTGCTCAAGGTTGATCAGCTCTGAAGCCAAGATTGG
AGTTTCCAGGCTGAGACTTTGACAGGTTCAGCCTTCAAAA
GCCGCACCTTGATGAACTTACTGTGTTTTTAGCCCTCTCT
GTAATAGTGTCCCCACCATCCCTTCATTTTCTGATATGGC
CTACCCATTCCCCACCTCCCTGTCTCATGGTTTTGCATGT
ACACACATGCCTGCGTTCACATTTTTTACTTCATTATTTT
GTTGCCTAATATGTATATAGTTGATCCATTACAAATCTGT
GTCTGAGACCGATGCCTATATTTGTTTAAGCTCGTTCAGG
ATATTCGTGTGGTATAGTATAACTTCATGGTTTAGACCTG
TGCTGTTCAGTGTGGTAACCACTGGCAATATGTAGCTATT
AAGCAATTCAGATGTGGCTTGTCTGAATTGAGAGGTATAC
TAGGTGTGAAATGCATATCAGATTTCAAACTCAGTATGAA
ATAAAGAATGTAAAACATCTCACAAGTGATTTTATGTATT
GATTACCTGTTGAAATGATATTTTAGATATATTACATTAA
ATTATTGGATTAAAATATTAAATTTTACTTGTTTTCTTTT
ACTTTTTTTGTGGCTGCTAAATCATATAAGACTCACATTT
GTGGCTTGCATTTTATTTCCATTGGTTAATATTAATTTAG
ACTGTGGGTTTTTGAATTAGATGTGGGTTTGAATTTCATC
TTCACCACTTAATTAGCTTTGTGCAACTTAAGTTTTGGGC
AACTTAACCTCTCTTGAATAACTTTTCGTTGTCTATAAAA
TACAGACCAATATTTACCTCACATGGTTGTTATAAGGATG
AAATTGTATTTTGTATGTGAGGTACTCAGCCTGGAACCTG
GCATGAGAGCAGAGGGGTTTAAAGCATGGACCCTGGAGTT
AAACTTGGCAAAGGTTTCAACACTTGGCTGCACCCTTAAA
ACCTTTGTGGCCTTGGACAAGTTACTTTTCTAAGCCTTAG
TTTCTTCTTATAAAATAGGAATGATAATAGCAGGTACCTC
ATAGAGTTGTGAAAATGAAATGAACTAAATATAAAGGGCT
TATGAGGTCAGGGTAGTGCATGTAGTAAGTACTCAGTAAA
TGATAACCAATGCCATAACACCCTCGCTCCTGGGGAAGGG
CATCTGCTGGAAACTTTCATGCTATTACATGGTCTACATG
GACTCTTGTTTTTATTTTTATTTCTTCAAGGAAGGTCCAT
ATAATTAGAATATGAACCTAGGACATAACATATCTGTTCT
TGTCTATATCATGATTATAATAGCATTTTAAGAATGTTCT
TGATATTATATTTTTGTCAAGAATTATACAGAGGAATTAA
AATCAGGCTCTTGAAGAGATAGCTGCACTCCCATGCTCAT
TGCAGTATTATTCACAATAGCCAAGACATGGAAGAAACCT
AAATATCTATTGATAGCTGAATAAAGAAAATGCATTATTT
TGTATATTTGTTATATTATGTGAATAAAGAAATAGGGTGT
ATAACACTATGGAATATTATTCAGTCTTACAAAAGAGTCA
AATCCTGCCATTTGTGATAATATGGATGAACCTGGAGGAC
ATTATGCTAAGTGAAATAAGCCAGGCACAGAAGGACAAAT
GCTGCATGATAGCTCTTGTATTATTAATCCAAAATAGTCA
AACTTAAAGAAACAGAGACTAGAATAGTGATTTCCAGGGA
CTACGGGGAGGGCAAAACAGGAAGATATTAGTCAAAGGGC
ACAAAGTTTCACTTACACGAGATACATAAGTCCTAGAGAT
ATATAGTATAGCATAGTGACTATAGTTAATAATATTGTAT
ACTTAAAAATTTGCTAAGAGGGTAGAACTTATGTTAAGTG
TGTTTATCAGACAATAATAAACAGGACAGGAGGAAACTTT
TTTTGGAGTAATGGAAAGGTTTATGGCATAGATTGTGGTG
ATGGTTTCCCAGGAGTATACTTGTCTCCAAATTCCTCAAG
TTGTATACATTAAATAGGCGCAGCTTTTTCCATTACAATC
ATACCTTAATAAAGTGATTTAAAAATAATTATATAATTAT
TTGGATCTTTTTATTTAGCTTCTTCTTTGGCTTAATTTGT
TCTTCAGCTAATTCTTTTTTTTCTTTTTAATTTTTTTATT
TCCATAGGTTATTGGGGAACAGGTGGTGTTTGGTTTCATG
AGTCAGTTCTTTAGTGGTGATTTTGTGAGATTTTGGTGCA
CCCATCACCCGAGCAGTATACACTGGACCCAATTTGTAGT
ATTTTCTTCCTCACTCCCTTTTCACCCTTTCCCCAGAGTC
TCCAAAGTTCATTGTGTCATTCTTGTGCCTTTGTATCCTC
ATAGCTTAGCTCCCACTTATGAGTGAGAGCGTACAATGTT
TAGCTTTCCATTCCTGGGTTACTCTACTTAGAATAACAGT
CTCCGATCTCATCCAGGTTGCTGTGAATGCCATTAATTCA
TTCCCTTTTTATTGCTGAGACCACTATTCCATCATTCATA
TATATATATCCCCCACAGTTTATCCACACATTGATTGTTG
GGCATTGGGTTGGTCCCACATTTTTGCAATTGCGAACTGT
GCTGCTATAAATACGTGTGTGTGCAAGCATCCTTTTCATA
TAATGACTTCTTTTCCTCTGGGTAGATAACCAGTAGTGGG
ATTGCTGGAATCAAATGGTAGTTCTACTTTTAGTTCTTTA
AGGAATCTCCACACTGTTTTCCGTGGTGGTTGTACTAGTT
TACATTCCCACCAGCAGTGTAGAAGTGTTTCCTTTTCACC
ACATCCATGCCGACATCTATTTTTTGATTATGGCCATTCT
TGCAGGAGTAAGGTGGTATCGCATTGTGGTTTTGATTTGC
ATTTCCCTGATCATTAGTGATGGTGAGCATTTTTTCATAT
GTTTGTTGGCCATTTGAATATCTTCTTTTGAGAATTGTCT
ATTCATGTCTGTAACCCACTTTTTGGTGGGATTAATTTTT
TTTCTTGCTAATTTGTTTGAGATGTTGTAGATTTTGGATA
TTAGTCCTTTGTCAGATGTATAGATTGTGAAGATTTTCTC
CCACTCTGTGGGTTGTCTGTTTACTCTGCTGACTGTTCCT
TTTGCTGTGCAAAGGCTCTTTAGTTTAATTAAGTCCCAGC
TATTTATCTTTGTTTTTATTGCATTTGCTTTTTGGTTCTT
GGTCATGAAATCCTTGCCTAAGCCAGGGGTTAAAGGGGTT
GAGTTCTTGATTTGGTTCTCCACTTGGTCGCTGTTGGTGT
ACAGAAGAGCTACTGATTTGTGTACATTAATTTTGTGTCT
GGACACTTTGCTGAATTCTTTTATCAGTTCTAGGAGCTCT
TTGGAGGTGTCTTTAGGGTTTTCTAGGTACACAATCATAG
CATCAGCAAACAGTGACAGTTTGAGTTCCTCTTTACCAAT
TTGGATGCCCTTTGTTTCTTTCTGTTAAAGGGGTTGAGTT
CTTGAATTTGGTTCTCCACTTGGTCGCTGTTGGTGTACAG
AAGAGCTACTGATTTGTGTACATTAATTTTGTGTCTGGAC
ACTTTGCTGAATTCTTTTATCAGTTCTAGGAGCTCTTTGG
AGGTGTCTTTAGGGTTTTCTAGGTACACAATCATAGCATC
AGCAAACAGTGACAGTTTGAGTTCCTCTTTACCAATTTGG
ATGCCCTTTGTTTCTTTCTCTTGTCTAATTGCTGTGGCTA
GGATTCCAGTACTATGTTCAAGAGAAGTGGTAAGAGTTGG
CATCCTTGCCTTGTTCCAGTTTTCAGAGGGAATGCTTTCA
ACTTTTCCCCATTCAGTATTATGTTGGCTGTGGGTTTGTC
ATAGATGGGCTTTTATTACATTAAGGTATGTCCCTTGTAT
GCTGATTTTGCTGAGAGTTTTAATCATAAAGCATGCTGGA
TTTTGTCAAATGCTTTTTCTGTGTCTGTTGAGATGGTCAT
ATGATTTTTGTTTTTAATTCTGTTTATGTGGTGTATTGCA
TTTCTTGACTTGTGTATGTTAAACCTTCCCTACATCCCAG
GTATGAAACCCACTTGATAATGGTGGATTATCTTCTTGAT
ATGTTGTTGGATTTGGTTAGCCAGTATTTTGTTAAGGATT
TTTGCATATATGTTCATCAGGGATATTGGCCTGTAGTATT
CTGTTTTGGTTATGTCCTTTCCTGGTTTTGGTATTAGGGT
GATACTGGCTTCATAGAAGGATTTAGGGAGGATTCCCTCT
TTCTCTATCTTGTGGAATAGTGTCAAGAGGACTTTGAATG
TCTGGTAGAATTCAGCTGTGAATTTGTCTGGTCCTGAACT
TTTTTTGTTGGTAATTTTTTTTGTTACCATTTCAATCTCA
CTGCTTGTTATTGGTCTGTTTAGGGCATCTAATTCTTCCT
GATTTGGGCTAGGATGGTTGTATCTTTCCAGGAATTCATC
CATCTCCTCTATGTTTTCTAGTTTATGTGTGTAAAGGTGT
TCATAGTAGCCTTGAATGATCTTTTGTATTTCAGTAGTGT
CAGTTGTAATATCTCCTGTTTCATTTCTTAGTGAGGCTAT
TTGGATTTTCTCTCTTCTTTTCTTGGTTAATCTTGCTAAT
GGTCTATCCATTTTATTTATCTTTTCAAAGAAACAGCTTT
TTGTGTCATTTATCTTTTTTTTTTTGTTTGTTTCAGTTTT
GTTTAGTTCTGCTCTGATCATGGTTATTTCCTTTCTTCTG
CTGGGTTTCGGTTTGGCTTGTTCTTGTTTCTCTAGTTCCT
TGAGGTGTGACCTTAGCTTGTCTTACGCTCTTTCATACTT
TTTGATGGAGGCATTTTGGGCTACGAACTTCCGTCTTAGC
ACCACCTTTGCTGTATCCCAGAGGTTTTGATAGATTGTGT
CACTATTGTTGTTCTCTTGAAGTTTTACATTTCTATCTTA
ATTTCATTTTTGACCCAATGATCATTCAGGAGCAGGTTGT
TTAATTTCCATGTATTTGCATGGCTTTGAAGGTTCCTTTT
GGAGTTGATTTCCAGTTTTATTCCACTGTGGTCTGAGAGA
GTGCTTGATATAATTTCAATTTTCTTACATTTATTGAGGC
TTGTTTTTGTGGCCTATCATATGGTCCATCTTGGAGAAAG
TTCCATGTGCTGATGAATAGAATGTAAATTCTGTGGTTGT
TGGGTAGAATGTTCTGTACATATCTGTTAAGTCCATTTGT
TCCAGGGTATAGTTTAAATACATTGTTTCTTTGTTGACTT
TCTGTCTTGATGAACTGTCTAGTGCTGTCAGTGGAGTATT
GAAGTCCCCCACTATTGTTGTGTTGCTGTATGTCTCATTT
CTTAGGTCTAGTACTAATTGTTTTATAAATTGTTGAGCTA
ATTCTTCATTCAAGTGATTTTTGTTCAACACTATATTCCA
GGCCTTGTGTTAAGGACCAATTATGTGATGGTAAGTAGAG
AGACAAGCACTTTGTTTTCATGGGGCTTATGATCTAGTAA
GAGAGACATCTATAAACAAGTAAAAAAAATAGATAAATGT
ATTACAATTCCTGATGAGTATAATAAAAATCCTGTTGATA
AATAGAAAGTAACAGAAGAAGGAAGTGGGTGAAGAATCTA
TTTGAGAGAGGGTGTCAGGGAAGGCTTCTATAAGGAGATG
ACACTTAATTTGAGACCTAAAGGTTGAGAAGAATCCATCC
ACATGGAAAGTAGGAGAGGAGCATTCTGAGCTCCCACATA
GCAAGAGTTGGTGTCTTTGCAGAAAGCCAGTGGGTGGGCC
AAGCGCACTGACTCATGCCTGTAATCCCAGCACTTTGGGA
GGCTGAGGTGGGTGGATCACTTGAGGTCAGGAGTTCCAGA
CCAGCCTGGCCAACATGATGAAATCCCATCCCTACTAAAA
ATACAAAAATTAGCCGGTCGTGTTGGCATGCACCTGTGAT
CTCAGCTACTCAGGAGGCTCAGGCACAAGAATCGCTTGAA
CCTGGGAGGCAGAGGTTGCAGTGAGCCAAGATCATGCCAC
TGCACTCCAGCCTGGGCCACAGAGTGAGACTCCATCTCAA
AACAACAACAACAACAACAACAAAAGCCAGCGGGTGGAGT
ATGCTTGGTGAAATCAGAAGGGTTCAGATTAGGTAGGAAA
GATAGGCAGGGGATTGTAGGTCACAGCAAGAATGTAGATC
TTATTTGAAGTCTGATGGAGTCTGATATAAAGAGCTGGAA
GGTTTTGATCAGGGAAGTGGCCTGATGGAATACAAGTTAA
TGTATGTTATATGAATTTGAGGAGGGCAAGAATGAAAGTA
GAGCTGAAGGTGCTGCCATGCTGTTGTGAGACAGGATGGT
ACATTGAATATAGTTGTAGAAGTGAGTGAGAGGTAGTGAA
TGGCTCCTGAGTTACATTTATTTGGTGGTAGAGGCAACAG
AACTCCCTGATAGATTAGTTCTGGAGGTTTGCTTGAAGGA
GGAGCTAAGCTGCACACCTTCATGGTACCAGAGCAAGAGA
GAATGGCATTAGGAAAGCCAAGCAAGGAGAGTGTTTGAGA
AGGAAGAACTGTGCATGCTGCTAAGAGGATGAAGTAGATC
AGGATGGAAGAGTACACTGGATTTAGTAACACTAACCTTA
ACAACAGCTATTTCCTTAGCAAGTGGAGGCAGTAGTCAGA
TTGGGATGCGTTGGAAGGTGATTTGAGGTGACAAAGTGGA
GACATTGTGTTTAGACTTCTCTTTCAAAAATCTGGCTATA
AAGGGAAATAGCAAAAGAGCTGTAGCAAGAAAGTTGAGTT
GATTTATGTCTAAAGATGTTGATGAATTGATTTGGTATTC
AAAGAGAGGTTGATGGGAAGAAAAAGGAGAGAATCACAGG
TTGAGGGCTGGGCTAAAGCATTTGAGGAGGTGGGAAGATG
AGGCTCAGAGCACTTGGGAGGAATTGGCCTTTCACAGAAG
AGGGCACTTCCTTTGTTGAAACAAGATGAAGTAGGTAGGT
GAGGTTGGAGGCTGATTTGTAGATATGTGACCATTGGAGG
ATGCAGGAGTCTCTCTCTGGTTCCGTTTTTTCAATGATTC
CTAAGGCAAAAACATGAGTTAAGAGTGAGGTGTAGCAGGG
AATAAGACTTAAGAGCTTAGAATAAGATATTATGATCTCT
GACCATTCTCCGCAAAAATCACTTTGCATGATGGTATTTA
CTGGACACGAAAAATTTTCAAGGTGTGTTAGTCTGTTTTC
ATGCTGCTGATAAAGACATACCCTAGACTGGGAAGAAAAA
GAGATTTAATTAGACTTACAGTTCCACATGGCTAGGGAGC
CCTCAGAATCATGGCAGGAAGTGAGAGGCACTTCTTACCA
TGGTGGCAGCAAGAGAAAATGAGGAAGAAGCAAAAGTGGA
AACCACTAATAAACCCATCATCAGATCTCATGAGACTTAT
TCACTATCACGAGAGTAGCTCAGGAAAGACTGGCCCCCAC
AATTCAATTAGCCCCCGCTCCCACACTTGGGAATTCTGGG
AGACACAATTCAAGTTGAGATTTGGATGGGGACACAGCCA
AACCATATCATTCTGCCCCTGGCCACTCCAAGTCTCATGT
CCTCACATTTCAAAACCAATCATGCCTTCCCAACAGTCCC
CTGAAGTCTTTTTTTTTTTTTTTTTTTTTTTTGAGGTGGA
GTCTCGCTCTGTTGCCCAGACTGGAGTGCAGTGGCGCGAT
CTCGGCTCACTGCAAGCTCTGCCTCCCAGGTTCATGCCAT
TCTCCTGCTTCAGCCTCCCGAGTAGCTGGGACTACAGGCG
CCCGCCACCACGCCCGGCTAATTTTTTGTATTTTTTTAGT
AGACACGGGGTTTCACCGTGTTAGCCAGGATGGTCTCGAT
CTCCTCACCTCGTGATCCACCTGCCTCAGCCTCCCAAAGT
GCTGGGATTACAGGCGTGAGCCACCACACTCAGCCCCGAA
GTCTTAACTCATTTTAGCATTAACCCAAAAGTCCACAGTC
CAAGGTCTCATCTGAGACAAGGCAAGTCCCTTCCACCTAT
GAGCCTGTAAAATCAAAAGCAAGCTAGTTATTTCCTAGAC
ACAATGGGGGTACAGGTACTGGGCAAATGCAGCTGTTCCA
AATGGGAGAAATTGGCCAAATCAAAGGGGTTACAGGGTCC
ACACAAGTTTGAAATCCAGCAGGGCAGTCAAATTTTAAAG
GTTCAAAATGATCTCCTTTGATACCAGGTCCCACATCCAG
GTCACGCTGATGCAAGAGGTACGTTCCCATGGTCTTGGGC
AGCTCCGCCCCTGTGACTTTGCAGGGTACAGCCTCCCTCC
CATCTGCTTTAATGGGCTGGCGTTGAGTGTCTGTGGCTTT
TCCAGGTGCACAGTGGAAGCCGTCAGATCTACCATGCTGG
GGTCTAGAGGATGGTGGCCTTCTTCTCACAGCTCCACTAG
GCAGTGCCCCAGTAGGGACTCTGTGTGGGGTCTGACCCCA
CATTTCCCTTCCACATTGCCCTAGAAGGAGTTCTCCATGA
GGGACCTGCCCCTGTAGCAAACCTTTGCCTAGGCATCCAG
GCATTTCCATGTATCTTCTGAAATCTAGGCGGAAGTTCCC
AAACTTCAATTCTTGATTTCTGTGTACCTGCAGGCTCAAC
ACCATGTGGAAGCTGCTAAGGCTTGGGGTGTCCATCCTCT
GAAGCCACAGTCTGAGCTGTATGTTGGCCCCTTTCAGCCA
CAGCTGGAGCAGCTGGGACACAGGACACCAAGTCCCTAGG
CTGCACACAGCACAGGGACCCTGGGCCCAGCCCACGAAAC
CACTTTTTCCTCCTGGGCCTCTGAGCTTATGATGGGAGGG
GCTGCCATGAAGACCTCTGACATTCCTTGGAGACATTTTC
CCCATGGTCTTGGGGATTCATATTAGGTTTCTTGCTACTT
ACGCAAATTTCTGCAGCCAGCTTGAATTTATCCCCAGAAA
ATAGGGTTTTCTTTTCTATCACATAGGCTGCAAATTTTCT
GAACTTTTATGCCGTTTCCCTTTTAAAACTGAATGACTTT
AACAGTATCCAAGTCACGTCTTGAATGCTTTGCTGCTTAA
AAATTTCTTCTCCCAGATACCCTAAATCATCTCTCTCAAG
TTCAAAGTTCCACAAATCACTAGGGCAGGGGCAATATACC
ACCAGTCCCTTTGCTAAAACATCACAAGAGTCACCTTTGC
TCCAGTCCCCAACAAGTTCCTCATCTCCACCTGAGACCAC
CTCAGCCTGGATCTTATTGTCCATATCACTATCAGCATTT
TGGGCAAAGCCATTCATTAAGTCTCTAGGAAGTTCCAAAC
TTTCCCACATTTTCCTGTCTTCTTATGAGCCCTCCAAACT
GTTCCAACCTCTGCCTGTTACCCAGTTCTAAAGTTGCTTC
CACATTTTCAGGTATCTTTTCAGCAACACCCCTCTCTACT
GGTACCAGTTTACTGTTGTAGTCCGTTTTCATGCTGCTGA
TAAAGACTGCCTGAGACTGGGAAGAAAAAGAGGATTAATT
AGACTTACAGTTCCACATAGCTGGGGAGGCCTCAGAATCA
TGGTGGCAGGCAAATGCAGCAAGAGAAAACAAGGGAGAAG
CGGCTGGGTGTGGTGGCTCATGCCTGTAATCCCAGCAGTT
TGGGAGGCTGAGGCGGGCGGATCACGAGGTCAGGAGATTG
AGACCATCCTGGCTAACATGGTGAAACCCTGTCTGTATAA
AAAATACAAAAAATTTATCCGGATGTGGTGGCAGGTGGCA
GGTGCCGGTAGCCCCAGCTACTCGGGAGGCTGAGGCAGGA
GAATGGCGTGAACCCGGGAGGTGGAGCTTGCAGTGAGCCG
AGATCATGCCGCTGCACTCCAGCCTGGGCAACAGTGTGAG
ACTCCATCTCAAAAAAAAAAAAAAAAAAAAAAGAGGGAGA
AGCAAAAGTGGAAACCCCTGATAAATCAATTAAATCTCGT
GAGACTTATTCACTATAATGAGAATAGCAGGGGAAAGACT
GGCCCCATGATTCACTTACCTTCCCTTGGGTCTCCCCACA
ACATGTAGGAATTCTGGGAGATACAATTCAAGTTGAGATT
TGGATGGGGACACAGGCAAACCGTATCACAAGGTATGGTC
TTGCTCTCCTACTCTAGTTAGGTGTAGTTTGGGGGTTAGG
GTAGGTACTCTTAAGAGAGACAGGCTCTGGCCGATGTGCC
TGGTTTTGGATTTAATTGGGAAGTCTTGGAGAAGGTCCAC
AGTGGGAGATGGTGCCTTTGACCAGGAGCTGGTTGCATAA
GATGACAGGAAGGCATGTTGCTATCATTCAGGGATTCTGT
AGAAGAACAGTAAGTTATCAAGAGTCTGTGTACAGTAAAA
AAAAAAGCACTGAATTAGGAAACTGGACTTGAGCGTACAG
TCCTGTTTTGTCATCTGCAATGTGACTGTGAACAAATAGT
TTACCTTCTGGGTCTATTTTCCCAATTTGTAAAATAAGCA
AAATACCAGCCTTCCCATTGCATGAGATGTGATGATGTAT
GTCAGTGTGCTATGAAAAATATTTTACGCTGTACAGATGG
ATTAGTGAAAAGACTCAGAGGCTTGGAGCTGGTGGCCTTG
CTTCTACTCCCAGCTTCTCTGCTTACTCACCCCTTGCATG
ACTCAGGGTGAGTCATGTCACCTCCATTATACAAAGCCTC
CATTTTCCCATCTGTAGATCTCCCTCACAGGATGGTTATA
AGGATTTAAAAATACAATAGAGGACTTTTGGAAGTAAAAA
TGCTAGAGAAATGTGATAGATTAGTCAGTCTGATTTCCCT
ATTTTTCATCAAGAGAAAAACCCTTTTTTCCTTCCAGAAT
CAATCTGCAAGATGAGCATTGTTTGGCCCCATAAATAATG
GCCTGTAATGAGCACTTCCTCTGGCCAAAGCCTGGCACTG
GATGTTGTAGCAGGAGAGGATTAGAGAGAGTGTGGACTAG
TGACATTATCCTAGGAGAAGTAGCATCTGCCTTTGGGGAA
CTCCCACTCTGACTGGGGGAATAGGACAGACACAAGCCTC
TCCTAGGAAGCTTCCATTGTACAAGACTAATCAAAAGAAG
ACAATAGAAGCACATGCTCATACTGACAAGGGCAGAAAAG
AGGTGAGGGAGATTATTGACTGTACTGTAGTCACCAGGAT
CACCAAGACCAGGTTATTAAGCCTAATTTCTCTGCAAAGC
TTCTGAAATCTCATTGAGCATCTAACATAGGGCATGCTTC
TATGACTGGACAAGGTCTGTATCCTATGCATTGTGACTCA
GTGCCCAGAGATTCCTTCCCTTTGGAGGACATTAACCCCT
TTCCAGATAGTCATATCCTGAATGATCCTGAGAAAGCTTT
TTGTCCTGAGGGTGGAGATCGCAGGCTCATGGTGAAACTT
GCCCAGTTGTCCTGTAGAACTTATGATTTTTGTTTCTTTT
GAAGAAACATAGAAATTGACCCTCCCAGTCTTAAAACTTA
AGAAAGTTACATTTATTCTATCTGAGTCCCTTTCTCAGGA
AACCAACCATCAGGCCTCCCAGATAGTATCAAGGAGCTGA
AACTCACCAGAACACTGCATCTGGACAATGAGATGCCAGA
CCTCTCACCCATCATGATTGCCTAACCAACCACCTGCTTT
TTGATGGCCAACTCTTCTTCCCTACCCCTCCCTAATTCCT
GTTTACCCACATGTAGCTACATTCCTTCCCCACTGCATAA
ACCCCCAATTTTAGTTGGTCAGGGAGATGGATTTGAGACT
GCTCTCCTATCTCTTCAGCTGCAACACCCAATTAAAGCCT
TCTTTCCTGGCAGTACTTGTCATCTCAGTGATTGGCTTTA
TGTGCGGCAAGCAGCGGAACCTAGACCAAGCGCCTGGTGC
ATTGGTAACAATCAGAGCAATGCTGTCACCTGTCTTTCTA
GTCTGAATCCATTTCCACACACACTTCTGAGGAGGAAGGT
GGTCAGTCTCACGGAAATCTTTCTGAGGATGTGAATAGTC
ATTTGTACTGTATTTTGAAAGGACTATTGGGGCCAGATAG
TTAACTAGCTGTGAAATACTCTTCTGGTCAGGGAATTTCT
CTTAAGCATATTGGTTTTCTGTAATAAAGAACTCACTCCA
TGGAATTTCCATCTTCTGTTTTCAGTAATGTCCTGATAAT
TGCTAAAGAGTTTATATCAGGGTGAAATATGTAGGATCCT
AGGTCAGATGGTAAAAACTTGATCTTACTGGAATCACTCA
TAGCCTTTTACATAAAGACTTGGAAAGAGAATATCTCACA
TTTATCCTGATAAAATGTCCTAGCAATAAAAATATTTTAG
AATGCCAGTACCCTGTGGTTTAAATGTAAAAGGCTGCATC
CTAGAGATGGGAAGAGAGGCACTGAATACAAGTCCCCATC
AACCCTCCCTCTCTAGCCTAGTGCCGCCATCAATTCCTCT
TTGAATACATGTTGTAGGAATATCATCAGGGGAGAGTCTG
TGGTCAACCTGGCATTTTGGGGAGGTATGAAGACACTATT
GAACTAAGGCCTCACTCAGGCAGGGCCTAATATCATCCTA
GAAAGAATCAGAATGGGAAATCTACCTAGAAATAATTATA
GATTATATCAAACTGTCACAGAAGAGCCATTTTTCTTTGA
AAGGGCATTTCCTCCTGAGGATTTGTTACCAAGAACTATG
GAGCTCTAGATGACTGGTTTGTAAACAGCAGGTGTCTGTT
TACTGTGGATTCTTTTGAGTTCTTGCTGAATAGTCTTATC
ACCCAGACTGTATCTTGAAAACATGCAATAAGCCCCTGTA
TAACTTGCCTCCCTCTTCACCTTGCCTTTCCCTTAGCTGA
ATGCTCAGGATCCCTTAAAAATATTTGTAATTCATCTACA
TTCAGTTGATTTTAAAAACTACATTTTTTATTTTGAGATA
ACTAGATTCATATAGAGTTGTAAGAAACAATGTAAGTGAC
CCCATGGGCCTTTTACCCAGCTTCTCCTGATGGTAATTGC
CTGCAAAACTATAGTACAATATCACAACCTGGATATTGGC
ATTGATATAGTCAAGGTACAGAATATTTTCATCACCATAA
GAATACCTCATGTTGCCTTTTTATGGGCACCCCCCCACCC
CCTTCCTTCCTGCCCTTACTCCTTCCTTAAGCCCTGGTAA
ATAACTAAGTCTCTTTCTATAGTTTTGTCATTTCAAGAAT
ATTATATATATGGAGTCATAAGTATGTAATCTTTGAGGGT
TTTTTTTCAGTCTCTGGAGATTCATCCAGATTGTTGCATG
TATCAATAGTTTTTATACTTTTATTGCTGAGTAGAGCGCT
ATGATATATATAGAAGCAACACAGTTTAACCATTTATCTG
TTGAAGGATATTTGGATTGTTTCCAGTTTTGGCCGATTAT
GAGTAAAGCTGCTATAAACATTCATGTACAAGTTTTTATG
TGAACATAAGTTTTCATTCTTCTGGGATAAGTGCCCAGGA
GTGTAATTGCTGGGTCATATGGTAGTTGCATATTTAGTTG
TTAATAAACTGCCAAACTCTTCTGGAGTGCCCACACCATT
TTACATTCCTACTAAGAATACATGAATGATCTAGTTTATC
TGCATTCTCACCAGCAGTTAGTGTTGTCACTTTTTTTTTT
GATTATACTTTAAGTTTTAGGGTACATATGCACAACATGC
AGGTTTGTTACATATGTATACATGTGCCATGTTGGTGTGC
TGCACCCATTAACTCATCATTTAACATTAGGTATATCGCC
TAATGTTATCCCTCCCCCCACCCCACCCCACAACAGGCCC
TGGTGTGTGATGTTCCCCTTCCTGTGTCCATGTGTTCTCA
TTGTTCAATTCCCACCTATGAGTGAGAACATGCGGTGGTT
GGTTTTTTGTCCTTGCCATAGTTTGTTGAGAATGATGGTT
TCCAGCTTCATCCATGTCCCTACAAAGGACATGAACTCAT
CATTTTTTATGGCTGCATAGTATTCCGAGGTGTATATGTG
CCACATTTTCTTAATCCAGTCTATCATTGATGGACATTTG
GGTCGGTTCCAAGTCTTTGCTATTGTGAATAGTGCGACAA
TAAACATATGTGTGCATGTTTCTTTATAGCAGCATGATTT
ATAATCCTTTGGGTATACACCCAGTAATGGGATGGCTGGG
TCAAATGGTATTTCTAGTTCTAGATCCCTGAGGAATCGCC
ACACTGACTTCCACAATGGTTGAACTAGTTTATAGTTCCA
CCAACAGTGTAAAAGTGTTCCTATTTCTCCACATCCTCTC
CAGCATCTGTTGTTTCCTGACTTTTTAATGATCGCCATTC
TAACTGGTGTGAGATGGTATCTCATTGTGGTTTTGATTTG
CATTTCTCTGATGACCAGTGATGATGAGCATTTTTTCATG
TGTTTTTTGGCTGCATAAATGTCTTCTTTTGAGAAATGTC
TGTTCATATCCTTCACCCACTTTTTGATGGGGTTGTTTGT
TTTTTTCCTGTAAATTTGTTTGAGTTCATTGTAGATTCTG
GATATTAGCCCTTTGTCAGATAAGTAGATTGCAAAAATTT
TCTCCCATTCTGTAGGTTGCCTGTTCACTCTGATGGTAGT
TTCTTTTGCTGTGCAGAAGCTCTTGAGTTTAATTAGATCC
CGCTTGTCAATTTTGGCTTTTGTTGCCATTGCTTTTGGTG
TTTTAGACATGAAGTCCTTGCCCATGCCTATGTCCTGAAT
GGTATTGCCTAGGTTTTCTTCTAGGGTTTTTATGGTTTTA
GGTCTAACATATAAGTCTTTAATCCATCTTGAATTAATTT
TGGTATAAGGTGTAAGGAAGGGATCCAGTTTCAGTTTTCT
ACATATGGCTAGCCAGTTTTCCCAGCATCATTTATTAAAT
AGAGAATCCTTTCCCCATTTCTTGTTTTTGTCAGGTTTGT
CAAAGATCAGATAGTTGTAGATATGTGGCATTATTTCTGA
GGGCTCTGTTCTGTTCCATTAATCTATATATCTGTTTTGG
TACGAGTACCATGCTGTTTTGATTACTGTAGCCTTGTAGT
ATAGTTTGAAGTCAGGTAGCGTGATGCCTCCAGCTTTGTT
CTTTTGGCTTAGGATTGACTTGGCAATGTGGGCTCTTTTA
TGGTTCCATATGATCTTTAAAGTAGTTTTTTCCAATTCTA
TGAAGAAAGTCAATGATAGCTTGATGGGGATGGCATTGAA
TCTATAAATTACTTTGGGCAGTATGGCCATTTTCACGATA
TTGATTCTTCCTTCCCATGAGCATGGAATGTTCTTCCATT
TGTTTGTATCCTCTTTTATTTCACTGAGCAGTGGTTTGTA
GTTCTCCTTGAAGAGGTCCTTCACATCCCTTGTAAGTTGG
ATTCCTAGGTATTTTATTCTCTTTGAAGCAATTGTGAATG
GGAGTTCACTCATGATTTGGCTCTCTGTTTGTCTGTTATT
GGTGTATAAGAATGCTTGTGATTTTTGCACATTGATTTTG
TGTCCTGAGACTTTGCTGAAGTTGCTTATCAGCTTAAGGA
GATTTTAGGCTGAGATGATGGGGTTTTCTAGATATGCAAT
CATGTCATCTGCAAACAGGGACAGTTTGACTTCCTCTTTT
CCCAATTGGATACCCTTTATTTCCTTCTCCTGCCTGATTG
CCCTGGCCAGAACATCCACCACTGTGTTGAATAGGAGTGG
TGAGAGAAGGCATCCCTGTCTTGTGCCAGTTTTCAAAGGC
AATGCTTCCAGTTTTTGTCCATTCAGTATGATATTGGCTG
TGGGTTTGTCATAGATAGTTGATGTTCTTTTGAGATACGT
CCCATCAATACCTAATTTATTGAGAGTTTTTAGCATGAAG
GGTTGTTGAATTTTGTCAAAGGCCTTTTCTGCATCTATTG
AGATAATCATGTGTTTTTTGTCGTTGGTTCTGTTTATATG
CTGGATTACGTTTATTGATTTGCATATGTTGAACCAGCCT
TGCATTCCAGGGATGACGCCCACTTGATCATGGTGGATAA
GCTTTTTGATGTGCTGCTGGATTCGGTTTGCCAGTATTTT
ATTGAGGATTTTTGCATCAATGTTCATCAGGGATATTGGT
CTAAAATTCTCTTTTTTTGTTGTGTCTCTGTCAGGCTTTG
GTATCAGGATGATGCTGGCCTCATAAAATGAGGGAGGATT
CCCTCTTTTTCTATTGATGGAATAGTTTCAGAAGGAATGG
TACCAGCTCTTCCTTGTACCTCCGGTAGAATTTGGCTGTG
AATCTATTTGGTCCTGGACTTTTTTTGGTTGATAAGCTGT
TAATTATTGCCTCAATTTCAGAGCCTGTTACTGGTCTATT
CAGAGATTCAACTTCTTCCTGGTTTAGTCTTGGGAGGGTG
TATGTGTCGAGGAATTTATCCATTTCTTCTAGATTTTCTA
GTTTGTTTGTGTAGAGGTGTTTATAGTATTCTCTGAAAGG
TGTTGTCACTTTTTAAAAAAATTTTAGCCATTTTGATAGG
TGTGTAGTAATATCGCAGTGTAGCTTTAATTTGCATTTCC
TGAATGGCTAATGATGTTGAACATTTTTTTCATGTGCTTA
TTGGTTATCTGTATCTCCTTTTGGGTAAATGTCTGTTTAT
ACCTTTTACTCAGCTTTTACATTCTTTATAGTTGAGTTAT
GAGGTTATATATTATAGATTATATATTCTAGATACTATTT
CTTTATTCGATGTTTGCTTTGCAGATATTCCTTTCAGTCA
TAGATTTTCATTTCATCCTCAACACAGTCTTTTGTTTTAA
ATTTTGATGAAGTCCAACTTGTCAGTTTTCCCATTTATGG
GTTATGCTTTTGGTGTCAAGTCTAAGAACAGTGTGCCTAG
CCCTAGATTCTGAAGATTTTCTCTTTTTTCTAAAAAAAAA
AAATCCTTTTTTAGTTTTATGTTTTATATTTAAGTCCGCA
ATCCATTTTGAGTTAATTTTTACTTAAGATGTGAGACTTA
GGTCATGGTTCTTTTTCTGGCTTATTGATGTGCACTTGTT
CCCATGCCATTTGTTAAAAAGGCCGTCTTTTCTGCACAAA
TTGCTTTTACACCATTGTCAAAAATTAGTTGAGTATATTT
GTATGGGTCTATTTCTGGAATCTCTATTCTGTTCTATTAA
TCTATATATCTATTCTTTTTCCAATACCACATAGTCTTTA
TTACTGTGCTATATATCAAGTCTTGTGATTGGTTAGACTG
ATTCCTCCTACTTTCTTTTTAAAAACAGCTTTATTGAAGT
ATAATATATTAACCCAAAACCAAAACTAAAAAACCCAGTT
ATGTTTAATGTATATAATTTGACGAGTTTGAACCACTTTA
TTTTTCTTATTCAAGATTGTTTTAGCTATTTTAGTTCCTT
TGCCTTTCATATAAATTTTAAAGTAATCTTGTGCACATCT
ACCAAAATCTCTTGCCAATATGTTGATAGAAATTGTGCTA
AACCTGTATAATGATTTGGAGAGAATGGATATCTTTAGTA
TGTTTAGTCTTCTAATTTAGGAACATGGTATGTCTCTCCA
TTTCTGTAATCTCTTTCATCAGCATTTTGTTGTTTTCAGC
ATTCAAATCCTGCACGTTTTTTTATATTTACATCTAAGTA
TTTTTGGAATGATTATAAATGGTATTATGTAATTTTGGTG
TTCATTTCTATTGTGTAGAAATACAGTAATTTTTATCTGT
TTATCTTGTATCACATGACCTTGCTGAACTTACTTATTAG
TTCTAGAAGTTTTTATGTGAATTCTTTGGGATGTTCTGTG
TAGCATTACATCATTTGCAAATAGGGATATTTTTATTTCA
TCCTCTCTGATCTGGATGCCATTTATTTCCTTTTTTGCAT
TATTGCAATGGCAGTACTGTGTTGATTAAGAATTGTGAGC
GCTGATATTTTGCCTTGTTCCTTGTCATAGGGGGAAAATT
TTCATTCTTTCACCATTAAGAGTAATGTTAGCTGTAGGTT
TTTTGGTAGATGCTCTTTATAAAGTTTAGGAAGTTCTCCT
CTATTTCTATTTTTTTCTCTGAGAGTTTTGTGAATGGGTG
TTGGGTGTTGAATTTTATTGAATGTTTTTGTATATCAGTT
GATGAGTGATTTTTTTCATTAGCCTGTTAATATCATACAT
TACATGGCTTTTTTTTTCAATATTGAGCCAGCCTTGCACT
GTTGAAATGTACCCCAACATTTTTTTTTTTTAAGTGACAG
GATTTTGCTTGGTTACCCAGGCTGGAGTGTGGTGCTGTGA
TGCTAGCTCACTGCAGCCTCAAACTCCTGGGCTCAAGTGA
TCCTCCTGCCTCAGCCTCCCAAGCAGCTAGGACTATAGGC
ATGCACCACCACCCCTGACCTTTTTTTTTTTTTTTTTTGT
AGAGATGGGGGTCTCTCTATGTTGCCGAGGCTGGTCTTGA
ACTTCTGGCCTCAAACATCGTCTTACCTCAGCCTCTCAAA
GCACTGGGATCACAGGCCTGAGCCACCACGCCTGGCCTCA
TTTTTATATATTGCTGAATTCTGTTTGCTACTATTTGTTA
AGGATATTTGCATCTATATTTATGAGAGCTATTAGTCTGT
AGTTTTCTTTTTTGTACTGTCTTTGGTTTTGGGAATCAGG
GTAAAATTAGTTTCACAAAATGAATTGAGAAGTGTTCCCT
CTGCTTCCATTTTCTTTTAGAGATTGTGTAGAATTGCTGT
TAATTCTTCTTTAAATTTTGACACCATTATTTATTAAAAC
CATCTGGGCCTGGGGATTTTTTTCTGGGAGTTTTAAAATT
ATGCATTTGATTCCCTCAATAATTTTGTGGCTATTGGTGT
GGTAGTTTGTTGTTTTTGAGGTCCATTTCCTCTAAGTAGT
CAAATTTATGTGTGTAGAGCTGTTTGTAACATTCCCTTAT
TTTTATTTTTTTTATGTCTCCAGGGTTTATAGTGATATTC
TCTTTTCCATTCTTAATACTGGTAATTTCTGTCTTCTCTC
TTTTTATTTTTAGTCTTGCTACAGGTTTGTTGATGTTATT
TTATGTTACTGATCTTTTCAAAGACCACTGATTTCGTCTT
GTTTTCCTATTTTTAATTTCATCGATTTTTGTTCATTATT
ATTTCCTTCCTTCTGCTTGCTTTAGTTTTATTTTTGTTCT
TTTTTGATATATTCTTGAGGTGGGAGCTTAAAATATTGAT
TTAAGACTTTTTGTCTTAGGCAAACATTTATTGATAAACA
TTTCCCTTTTTGTACTACTTTAACAGTATCCCACTTCTAT
TTTCATTTTCATTGAGTTTAATAAAAGTTTCTCTTGCCAC
TTTATCTTTGGCCCATGGATTATTTAGAAGTGTGATATTT
ATAGTTTTCAAGTATTTGGATATTTTCCCATTATCTTTAT
TGGTTTCTAGTGTGATTCCATTGTAGTTGAGAATACACTC
TGGTGATTTTAATTGTTGTATTTATTAAGGTTTATTTTAT
GGACTAGCATATGATCTATCCTGAATACTATTTCGTGTAC
ACTTGTAAAAACCGTATTTTGCTCCTGTTGGGGAGAGTAT
TCTATAAATATTGATTAAATCCTATTGTTTGATGCTATTG
TTGAGTTCTTCTATATCTTATTGTTTGATGGTATTGTTGA
GTTCTTCTATATCTTTGCTAGTTTTCTACCTAGTTGCTCT
ATCAGTTGTTGAGAGAGGTGTACTGTGGGTCTGTTTCTCC
TTTTGATTTTATCAGGTTTTTACTTTACATATTTTGCAGT
TCTTGTTTGGTACATATACATCAGGATTGTTCTGTCTTCT
TGGTGGAGTGATGCTTTTATCGTTATGTAATTTGCCTTTC
TGTCTCTATTGTTCAGATACTTTCTATTACAGAAAAACAA
TTATAGGACAATTTCTATTGTTTTATCTTCAAGTTCAAGT
TCACTAATTTTTTTCTTCATCTTCTTCATTTTGCTTTTTT
TTTCCCCTGAGACAGGGTTGCCCACTTTGTTGCCTACACT
AGAGTGATCATGGCTCACTCCTGTCTCAACTGCCTGGGCT
CAACCATTCCTCCCACCTTAGCCTGCTGAGTAGCTGGAAC
TACAGGCATCTACCACCAGGCATGGCAACTTTTAAATGTT
TTCTAGAGATGGGGTCTCACTATGTTGCTCAGGCTGGCCT
TGAACTCCTGAGTTCAAGAGATCCTCCTACATTGGCCTCC
AAAATGTTAGGATTACAGACATGAGCCACTGCGCCTGGCC
TCATTTTGCTTTTGAGCCTATCCATTGGATTTTTTTTTTC
CTTTTAACATTCTTCATTTATTGGGTGTGCTATTCTTTTA
TTTTATTTTATTTTATTATACTTTAAGTTTTAGAGTACAT
GTGCACAATGTGCAGGTTAGTTACATATGTATACATGTGC
CATGCTGGTGTGCTGCACCCATTAACTCGTCATTTAGCAT
TAGGTATATCTCCTAATGCTATCTCTACCCCCTCCCCCCA
CCCCACAAGAGTCCCCAGAGTGTGATGTTCCCCTTCCTTT
GTCCATGTGTTCTCATTGTTCAATTCCCACCTATGAGTGA
GAATATGCAATGTTTGGTTATTTGTTCTTGCGATAGTTTA
CTGAGAATGATGATTTCCAATTTCATCCATGTCCCTACAA
AGGACATGAGCTCATCATTTTTTATGGCTGCATAGTATTC
CATGGTGTATATGTGCCACATTTTCTTAATCCAGTCTATC
ATTGTTGGACATTTGGGTTGGTTCCAAGTCTTTGCTATTG
TGAATAGTGCCACAATAAACATACGTGTGCATGTGTCTTT
ATAGCAGCATTATTTATAATCCTTTGGGTATATACCCAGT
AATTGGATGTCTGGGTCAAATGGTATTTCTAGTTCTAGAT
CCCTGAGGAATCGCCACACTGACTTCCACAAGGGTTGAAC
TAGTTTACAGTCCTACCAACAGTGTAAAAGTGTTCCTATT
TCTCCACATCCTCTCCAGCACCTGTTGTTTCCTGACTTTT
TAATGATTGCCATTCTAACTGGTGTGAGATGGTATCTCAT
TGTGGTTTTGATTTGCATTTCTCTGATGGCCAGTGATAGT
GAGCATTTTTTCATGAGTTTTTTGGCTGCATAAATGTCTT
CTTTTGAGAAGTGCCTGTTCATGTCCTTTGCCCACTTTTT
GATGGGGTTGTTTGTTTTTTTCCTGTAAATTTGTTTGAGT
TCTTTGTAGATTCTGGATATCAGCCCTTTGTCAGATGAGT
AGGTTGTGAAAATTTTCTCCCATTTTGTAGGTTGCCTGTT
CACTCTGATGGTAGTTTCTTTTGCTGTGCAGAAGCTTTTT
AATTAGATCCCATTTGTCAATTTTGACTTTTGTTGCCATT
GCTTTTGGTGTTTTAGACATGAAGTCCTTGCCCTTGCCTA
TGTCCTGGATGGTAATGCCCAGGTTTTCTTCTAGGGTTTT
TATGGTTTTAGGTCTAATGTTTAAGTCTTTAATCCACCTT
GAATTAATTTTTGTATATGGTGAAGGAAGGGATCCAGTTT
CAGCTTTCTACATATGGCTAGCCAGTTTTCCCAGCACCAT
TTATTAAATAGGGAATCCTTTCCCCATTTCTTGTTTTTGT
CAGGTTTGTCAAAGATCAGATAGTTGTAGCTATGCAGCGT
ATTTCTGAGGGCTCTGTTCTGTTCCATTGATCTCCATTGG
ATTTTTTTTATATTCGTTATTATATTTTCTGGTTCTAAAA
CTTCCATTTGGTTCCTTATATCTCCTTTGCTGAGACTTTC
TATTTGTTTCAAGCTTGTCCATAATTACTTGTTAAAGCAC
TTTTATGATGGCTGTTCAAAAATCTTTGTCTGATATTTCT
GATATATAATTTTGGTGTTGGCATCTATTGATTACCTGTT
TTTCATTCCATTTGATGTCTTCCTGGTTCTTATTATAATG
AATGAATTTTTTATTGAAAGTTTGGCATTTGGGTGGTCTC
TGGATCTTATTTAAATTTTGAATTTTAGGTTTAATATTTA
TATGGCAGAAGAAGAGGTAGGCATCCTCTCACTTTTGCCA
GGTTGGGGTAAACATACAGATTTCCTACTCAGCCTCCATT
GACACCTGAGTGGGGTGCTTCTCCTTGTTACTGCCAGGTA
GAGATAGGAATTCCAGCTCCTCGCTAAGCTTACATGGATA
CCTCTCTGGGTTGTGGGGGATGGAGGTGACCTCATGACTG
CTGGGCAGTGGTGGAAATCCCAACTCTCCACTAGGCTTCC
TCTGACCAACCCATTGAGGAGCGAAAGGGGCACCTCATTA
CTATTGGTGGAGGTGGCATTGTGTGGAAGTCCATGCTCCT
TACTGGGCCTTTTCTGGCTGGAATATCTCAGTAGGAGAGG
AGATGGGAGACTGGGTGCTTCATTATAGCTTTAAGAAAGG
GGAAGTCTAGGCTTCCTAGTAGGCCCTGCTAGCTTAGCTG
AGGTGGGGTGGGGGCACACAATTTTTCTGTGCTATGTGGT
TATAGTAGAGTGGTTATTATCTAACAGCTTTCTGTCTTTT
GAGGCTGCCCATTTTCCATTCCCTTTGGCTGGAAAGAACA
GGCTTTTTTTTTTTTTTTTTTTTTTTTTTTTTTTTTTTTT
TTTTGGTCTATACTCCTTGGAGTTTCCAGGTTGCTGGCGT
CTTCAGCTCCAAGTTAGGAATACATGAAGCAAAAAGAAAA
CCCAGAGAGCTCACCTCTGTGTCATTCCTAGCCAGTTTGC
TTTCTTTTCTCCACCTTTCAGAGTCGTCTTATGTTTGTTT
TAGATATAATGACCAAGGCTTTTAGTTGCACTTAGAGGGA
GGAATAGGGAAAAATATGTCTACTCTATCTTTCCAGAAAT
GGAAGTCTGATTTGGTTCATTTATTTGCTGTATTCTTGTT
GGGGTGATCAGACCCAATCCCAGGTCGTGGGAGTAACGAA
GTCCAGCAGAGTCAAAGGAATGAGAAAAGAGTTTGAGAGA
GAAAGTGGGTCCAGGGGGCCAATGCTAGTTATGGAGGCTG
CAAAGGCCCTGAACTCTAGAAGCCCAGACTATTTATTGGT
GATCAAACAAAGATACAGGTGGCAATAATGTGGGGTTGAA
AGGGGGCATTGCATTAAGCACATGATTTACAGCTGTGATG
GTTTAGCATTTATATGGCCAATTCTAAGACACAATTGATC
TAGGAGGCTGGGAGGGCTAGAAGCAAGGAGCCAGCAAGTC
TAGACACATGCCAGAGGTCAGGAGAGGTTTTATGCCCTGA
GCCATGGATTCTATCCAAGCCACGAGGGGTTTTATGCCCC
GGGCTTAGATTATGGTGCGTCAGGGTAGCCTTCCACCCTT
TAACACAGAGCTTGGTGTTCCAAAGGCCGTGAGGGGTTTT
AGACCCTGGACCCTGGACATGTTGCAAGACTTTCACATTA
TGCAAGCTCTGCCTCAGCTTCTCTCAACACTCAGCTTTTC
CCAACAATTCTTAAAGGCCAAATTTCTTTGTTGTTGAGGT
CTCAGAATCCAAGCTTCCTTAATCACACTCATGTAATTTC
CTTTTCATGGAGACAGAAATTAAAATCTCAAGCATAGTAG
GGATGAGTGCATTGGTAAGAGGAGTGGAAAGTGTTCCTCT
ACCCAAAGATGCACACTGACACTCTGGATTTCTAGCTTTC
TTTTGCCCCCTTTTAAGGGCTGGTGTCAACCATAGGGGAA
ACAGGGGTATTCAGCTAATCTTACCTTTACTAAAGGGTCT
TCAACCTCTAGGGGTAACAAGAAGTTCCCATGACACAAGA
GGGAGTTTTACCTAGAGATTTATAAGAACCTGCAAGTGGC
ACAGAGGAGCAGCTGGGAGTCCCTTCCAGCTTGGCTTGGT
ATGAGAAGGCACAGCTTGTTGCCTTAGACTAATGAGGATG
AAACCCATTGGTGATTCTCTCCTGGAGCCAACCTTCTCTG
GACTTCTTCCTGCACTAAGTCTGCTTCCTTAAAAGCCTAA
GTTACTCAGGGAAATGTAACCGTGATGTGGAACAGCATGT
GTTTTGAATCTAGTTAGATCTGTTTTGTGATCCTGTCACC
ATCTCTTGCTAGGTAGGACCTTAGAGTTCACTCATTCACT
TAAAAACAGTCCTGTAGTGCCTACTTTGGGCAAGCCAGCA
TGCTGGGCTCATGGAATGTAGTAGTTGGTACTCTTCCTTG
CCGTTTTTTTTTTTCTTTTCTTTTCTTTCTTGCCATCAGC
AAGTCCAGTTGGCTATACTGCAGAAATATTAATATGTACA
AAATTGGACTGCTTTTCTCTATCGTCTCATCTTTTTCTCT
GTTTATAACAAGTACCCTGATTCTGTTCTTCCCTCAATCC
TTTGTCCCAACTCATTATCTACAAAGCAGCCAGGGTGATC
TTTTAGAAACATGCATCAGATTATTATTCTTTTACCTAAA
ATCCTCTGGTTACACCCAGCCGTACATAGAATAAAATCTA
ACACCTCCCAGTATCCCACTGGTTCCTGTGTGGTCTAGTT
TCCGCTTTCCTTTCAGAGCTCATCTAGCATCTTCTCCCTC
GCCTCCTCCCACTCATTGTGCTTCAGCCACATTGGACTTC
TTTCTTTTCTTGATAATATCAAGCTTATTTCACCCTAGGG
TTATTATGCCAGTTACGCCCTCTGCCTAGGATAATTTTTC
CATACAAACTTAAATGACTGGTTCTTTGTTGTCACTCAGG
TTTCAGTTCAAACACTTTCCCTCTCTTAAGTCACATTTTA
TCAAATCACAGTGTTCTGCCTGCCCCATTGTTATTTAGTG
GTTATCACAATTTGAAATGAATTTGATTTGTGTGCTAGAC
TGAGCTCCATGAGAGCAGGCATTATGCTGTTTCCTTCAAT
GCTGCATGTCCAGTGCCTAGAACAGTTTTGGGCACAGAGC
AATAAATATATTTAAACGTTTTTAATTGATACATAATTAT
ATATGTTTATGGAGTACACATGATATTTTGATACATGTAT
GCAGTATGTAATGATGAAATTGGGGTAATTGAGGTCTCCA
TCACCTCAAACATTTTTCATTTCTTTGTGCTAGAAACATT
TAAGATCCTCTCTTCTAGTCATTTTGAAATATATAGTAAA
TTATTATTCACTCTACTGTGCTATAGAACAGTTATTCCTC
CTATCAAATACTAATTTTAAAAAACGATTTTTATTGATGC
ACATTAGATGTACATGTTTGGGGGTACATGTGATAGGATG
ATAAATTTATATAATCAAATCAGGGTAGTTGGGATATCCA
TCACCTTAAATACTTACATGTTTTTTTACTCTAGCTGAAA
TTTTGTATCAATTAACCAACTCTTCCCTATCACACTCTCT
TCCTGTACCATTCTCAGCCTCTGGTAACCACTATTCTACT
CTCTACTTCTAGGAGGTCAGCTTTTTTAGCTCTCATATAT
GAGTGGAACATGTGGTATTTGTCCTTCTGTGCCTGGCTTA
TTTCATTTAACATAATATCCTCCAGGGTTATCCATGGAGC
TGCAAATGACAGGATTTCATTCTTTTTTTATGGCCAAATA
ATATTCTGTTGGGTACATATATCCATTAATATTTTGTTTT
TCCATTCATCTGTCAATGGACACTTAGGTTGATTCTATAT
CTTGGCTACTGTGAATAATGCTGCAATAAACATGGGAGTG
CCAATAGCTCTTTGACATACTGATTTCATTTCCTTTGGAT
ATATACCCACCAATGGGATTGCTGAATCGTATCGTAGTTC
TATTTTTATTCAAAGAACCTCAATATGTTTTTGCATAACA
GCTATATTAATTTACATCCCCACCAAAAGTATGTAATAAT
TCCCCTTCATCTGGATCCTCACCAGCTTTATTTGTTTATT
TATTTTTTCTGAGACAGAGTCTAGCTCTGTCGCCCAGGCT
AGAGTGCAGTGGCATGATCTTGGCTCACTACAACCTCTAC
CTCCCGGGTTCAAGTGTTTCTCCTGCCTCCTGAGTAGCTG
GGATTACAGGTGTCCACTACCATGCTCGGCTAATTTTGTA
TTTTTAGTAGAGATGGGGTTTTACCATGTTGGCCAGGCTG
GTCTCAAACTCCTGACCTCAGGTGATCCACCCTCCTCGGC
CTCCCAAAGTGCTGGGATTACAGGTGTGAGCCACCATGCC
TGGCCATCAGCATTTTTTTGTCTTTTTGATAATAGCCATT
TAACTGGGATGAGATTATATTTCATTGCATTTTGATTTGC
ATTTTCCTGATGACTAGTAATGATGGGCATTTTTTCATAT
CCCTGTTAGCCATTTATTTGTATGTGTTCTTTTGATAAAT
AGCTATTCAGATTACTTCCTCATTTTTAAATCACATTATT
CAGTTTTTGCTGTTGAGTTGAATTCCTTGTATATTCTAGA
TATTAATTCCTTGTCAGATGAATAGTTTGCAGATATTTTC
TACCATTCTGTAGGTTGTCTCTTCATTCTGTTGATTGTTT
ACTTTGCTGTGCAGAAGCTTTTCAGCTTGATATAATCCTA
TTTGGCTATTTTTGCCTTGGTTGCCTGTACTTTTGAGGTT
TACCTTAAAAATCTTTGCCCAGTCCAACATCCTGGAGAGT
TTCCCCAAAGTTTTATTTTAGTGATTCTATAGTTTGAGGT
CTTAGATTTAAATTTTTAATCCATTTGATTTGATTTTTGA
ATATGAGAAGAGATAGGGGTCTAATTTCATTCTTCTGCAT
ATGGATATCCAGTTTTCCCAGCACCATTTGTTGAAGAGAC
TGTCCTTTTCTCAATGTATATTCTTGGCACCTTTGTTGAA
AATGAGTTCATTGTAGATACATGGATTTATTTCTGGGTTC
TCTGTTCTGTTCCATTGGTCTATGTGTCTGTTTTTAATGC
AAGTACCCTGTTGTTTTGGTTACTATAACTCTGTAGTATA
ATTTGAAGTCAGGTAATGTGATTCCTCTAGTTTTCTTCTT
TTTGCTCAGGATAGCTTTTGCTATTCTGGGTCTTCTGTGA
TTCCATATAAATTTTAGGATTAATTTTTTCTATTTCTGTG
AAGAGCATCATTGGTATTTTAATAGGGATTGCATCAAATC
TGTAGATTGCTTTGGGTAATTGGACATTGTAATAATATTA
ATTCTCCTAATCCATGAATACTTTTCCATTTTTTGTGTCC
TCTTCAATTTCTTGTCTCTGTTTTATAGCTTTATTTGTAG
AGATTTTTCTTCTCTTTGGTTAGATTTATTCCTAGACATT
TAAATTTTTTTGTAGCTATTGATAATGGAATTGCTCCTTT
GATTTCATTTTCAGATTGTTTGCTATTGGTGTATGGAAAT
GCTACTGACTTTTGTATGTTGATTTTTGTATCCTGCAACT
TTAGTGAATTTGTTTATCAGTTCTAACAGGTTGTGTGTGT
GTCTGTGTGTAGTCTATGTTTCTCTAAATATATGATTATG
TCTGCAAACAGGGACAGTTTGACTTCATCCTTTTCAATTT
GGATGCCCTTTGTTTCTTTCTCTTGCCTAATTGTTCTGTC
TGGGACTTTCAGTGCTATGTTGAATAACAGTGGTGAAAAT
GGGCATTCTTGTCTTGTTCCAGATCTTAAAGGGAAGGCTT
TCAACTTTTTCCTATTCAGTATGATGTTAGCTGTGGGTTT
GTCATGTAAGGTCTTTTTTATTTTTAATTTTTTTTATTTC
CATAGGTTATTGAGGAACAGGTGGGTGTTTGGTTATATGA
ATAAGTTCTTTAGTGGTGATTTGTGAGATTTTGGTGCACC
CATCACCCAAGCAGTATATACTGAACCCAATTTGTAGTCT
TTTATCCCTCACCCCCTTCCCACCCTTTCCTCCTGAGTCC
CCAAAGTCTGTTGTGTCATTCTTATGCCTTTGCATCCTCA
TAGCTTAGCCCCCACTCATGAGTGAGGACATACAATGTTT
GGTTTTCCATTTCTGAGTTACTTCACTTAGAATCATAGTC
TCCAATCTCATGCAGGTTGCTGCGAATGTAAGGCATTTGA
GTACCTTTCTTCTATACCTAATTTGTTGAGTTTTTTTTTT
TTATCATGAAGGGATATCGAATTTTATCAATTGCTTTTTC
TGCATCTATTGAGATAATCATTTTTTTCCCTACTGCTGAT
GTGATGCATCATGTTTGTTAATTTGGAAGTGTTGAGTCAT
TCTCGCATCTCTGGATAAATTCCAGTTGATTATAGAGTAT
ACCTTTTTTTTGATGTTCTATTGGTTTCAGTTTGCTAGTG
TTTTGTTGAGGATTTTGTATGTAGGTTCATCAGGAATATT
GGCTTGTAGTTTTCTTTTTTTGTTTTGCCCTTGTCTGGTT
TTGGTATCAGGGTAATGCTGGCCTCATAGATTGAGTTTGG
AAGAATGCCCTTCCCTTCAATTTTTAAAAATAGTTTGAGA
ATAACTGGTACTAGTTCTTCTTTAAAACTTTGGTAAAATT
CAGCTTTGAAGCCATCTGGTCCTGGGCTTTTCTTTGTTGG
GAGATTTTTTTTTTATTACTGATTCAATTAATCTTATTTC
TTGTTATTGGTCTGTTAGAGTTTTCTATTTCTTCCTGTTT
CAATCTTGGTAGGTTGTATGTGTCCAGAAATTTATCCATT
TCCTCTAGGTTTTCCAATTTGTTAGCATATGATTATTCAT
AATAGCTTCTAATGATCCTTTGTATTTGTGTGGTATTTCT
TGTAATATTTCCTTTTTCATCTTGAATTTTATTGGGAGTT
TCTTTTTCTTAGTTAAAGGTTTGGGTTTTTTAAAAATTAT
GTTTTTAAAAACCCAGCTTGTCATTTCATTGCTCTTTTGT
ATTTTTAGTCTCAATTTTATTTATTTTGGCTCTTATTTTA
TTATTTCTTTCCTTCTTCTAATTTGGATTTGGTTTGTTCT
TGCTTTTCTAGTTCCTTGAGGTGCATTGTTAGGTTGTTTA
TTTAAAATCTTTTTACTTCTTCGATGTAGGCATTTATTGC
TGTAATTTTCCCTCTTAGCATTTCTTGTGCTGTATCCCAT
AGGTTTTTGTTATGTTATGTTTTCATTTTCATTTGTTTCA
AGACATTTTAAAATTTCCTTCTTAATTTCTCTATTGACCC
ACTGGTCATTCACGAGCACGTTTAATTTCCATGTATTCAT
AAAGTTTCCCAAGTTCCACATGTTTTGATTTCTAGTTTAC
TTCCACTGTGGTCAGGAAAGATTCTTGATATGAATTTGAT
TTTTAAAAATTTGTTAACACTTGTTTTGTCATCTCACGTA
TAGTCTATCCTGGAGAATGTTCCATGTGCTGATGAGAAGA
ATGTGTATTCTGTAGCTGTTGGATGAAATCAGAGCAATTA
ATATTTATTGAATAAAAAGTTGCTTAATCTTTTTGAGCCC
GTTTCTAACTTATGGAATAATAACTGGCTAATAGAACAAA
GGTGTATTTAGAATTGAGATAATACATGTGTGTAAAGTGC
TTAGTACAACACTTGGCTCACAGCCAAATAGTAGTTTGTA
ATTGTTTCTGTATGATTATTTCTATTATAATGTTCACTTT
CATTCTCCCACACTCCTTTCATACCTGTTATTGTACCTGA
TGATTTATCCAGAGTATTGTGACCATTTATCAATCACAGA
TGCTGACTGGTTAGATACTTGCAATTAAATCCTAACTTAG
TTCTCTCTTGGTCATGTTTTTCTGTACAGGTCCTACAGCT
GGGCTCAGACATCCTTCCCCAGTACAAGCAAGAGGCACCA
AAGACTCCCCCTCACATCATCTTACATTATTGTGTTTTTA
AGACCACGTGGGATTGGATCATCTTGATCTTGACCTTCTA
TACAGCCATCTTGGTCCCTTATAATGTCTCCTTCAAAACC
AGGCAGAACAATGTGGCCTGGCTGGTTGTAGATAGCATCG
TGGATGTTATCTTTTTGGTGGACATTGTGCTCAATTTTCA
TACCACCTTTGTTGGACCAGCAGGGGAGGTGATTTCTGAC
CCCAAACTTATCCGCATGAACTACCTGAAGACGTGGTTTG
TGATTGACCTTCTGTCCTGTTTGCCATATGATGTCATCAA
CGCTTTTGAGAACGTGGATGAGGTTAGTGCCTTTATGGGT
GATCCAGGGAAGATTGGTTTTGCTGATCAGATTCCACCAC
CACTGGAGGGGAGAGAGAGTCAGGTACATCCCTCAAATCT
CAGACCTTGTTGTCATGTCTTTAAAACTGAATTAAATGTG
GGTGGTCAACAGAAGAATAATTAAATGGGTGGGAAATAGC
ATGACTGATGTCTAGAACAGAGGGAGCATGCTTGATAGAT
ACCCTTGCCTGCTGTTCCCATCCTTTGGCGGTTTGGAGGC
CCTGCATGACAGTGAATGGATGTGGAAGAGACCAAAGGCT
TACTCCTACTCCACGTGGAATGTAAGCCACTGGTTCAGGA
ATGGTGGGCCTGCAGCAGCAGGCATGCATGGCCACTGCAC
TGGCAAGTCTTCTATTGAATATATAGTTGTTGAATGTCTA
CCTATTGATTATTCTAGTTATGCAGACTTTTCATTTATCT
GCTGCTGACTTTTGGCTGTTTCACAGCCAATTAACTCCTG
GTAACAGGAATACCATTTTCCTGAAAGTTTGCTTTTCCTT
TTTTCTGTTAAATTTTGAGATGAGTTATTTCCTTGCTAAA
ATGAGTTTGGAGGCAACCATGTACTGAGGTAGTCAGGCAC
CAGCTTGTGGTTTTTGGATTATACTGCTGTTTTAGTCCAT
TTTGTGTTGCTGTAGAGAAATGCCTGAGGCAGGGTAACTT
ACAAAGAAAAATCAAAATTCTGATGGCTGGAAGATTTAGG
ACCAGGTCACTCATGGTGGAAGGTGAAGCGGGGAGCCAGC
TTGTCCAGAGATCAGATGGTGAGAGAGGAAGTGAGAGACA
GGAAGAGGAGGTGCCAGGCTCGTTGTAATAACTACTTGCT
TTTTTGGGAACTAATGGAGTGAAAATCCACTCACCACCCC
ACTTCCTCCAGAGAGGACATTAATATATTTAAGAGGGATC
CACCCCCATGACCCAAACACCTCCCATTAGGCCCTATTTC
CAACACTGGGACTCAAATTTCCACATGAGGTTTGGAGGAG
ACAAACATTCAAACTATAGCAACTGTTTTCAATTGTTAGT
CCTGCAGGCAATGGATGAAATGAAAGGAAGCTAAATTCTC
TGTAAATGTGTTGGAATTAGGAAATGCTCTAAGTCATTTT
CTGAATGAGTGCCTGGGACATGTGGTAGAAGGAAGGGCCA
CTGGACTGATTCAGGTGATTTTCTCTGAAACAGTGAGGAT
GTCAAGGCATTGCAAAGAAAAATGTCAGATTCTTATCTAG
TTTGTGTTCTATGGGAATTGTCCTTCCGTTTTCTTACTCC
TAGTTGACATTCCAGATGGATTAAGACAAGGCAGTTCATT
TGGCAAGTCTCCAGCCTTGTTCAGCTGAGCCCTCGTTGCT
TCAGATTACAGAGGCTCCCAAGGTCTCAGTCTGGCTGGGT
TGTGTGGGTAATCTAGGAAGCCAAGTTGAGGCGCAAGACA
CATTTCAGAACTAAACGGCTCATAGGACTCAGGCTTGAGA
ACGTTGAAAGGAGCAGCTTGCTCCCTGCCGGGATATCAAG
ACCTGGCCAGTGACTCCATGTTTTACTGGTGGCATAATGA
TGCCTTTCTGCCTTCAGATCAGTACCAGCAGTTGGTGGGA
CAGCAGCCTTTTCTCTGGGAAAACAGAACTACTACCACTT
CTCTTTCCAGTGAAGGGTAGCTCTTCCTACAAAATGCTGC
CAATGTAGAGCTGGAAGGAGAGAATTTGGATGCTCAGATG
CTCTAGATTCAGAATAACCCATGCTTGTATCTGTGTGGTG
GGTTTTAAAATACTTTAAAATCCCAAAGACTAATTCTCTG
GGGTAGCTTGTGTGAATTTTGTAGGGGGATGAAATGAGTC
AAGACTGATCATTTACAAGAGCAGAGTCATACCTAACGGG
AATGTTGGGGTTCTTAAATGAGAATTTTTTAAAAAATTGT
TTAAAAATTTTTTTTTTTTTGAGACAGAGTCTTGCTCTGT
CACCCAGGCTGGAATGTAGTGGTGTGATCTCAGCTCACCA
CAACCTCTGCCTCCCGGGATCAAGCAATTCTCCTGTCTCA
GCCTCCTGAGTAGCTGGGATTATAGGCACGTGCCACTGTG
CCCGGCTAATTTTTGTATTTTTAGTAGAGACGGGGTTTCA
CCATGTTGGTCAGGCTGGTCTTGAACTCCTGACCTCAAGT
GATCTGCCCGCCTCGGCCTCCCAAAGAGCTGGGATTACAG
GTGTGAGCCACCACTCCTGGCCCACAAATGAGAATTTTAG
TACATGTTGGGAATCATATTTTTCTGTGTGAGCACATTTT
TAGAAAATTTTTTCTTAGGAAAATATCATTTTGGCTTAGG
TAATTCAAATAAATTATCTGAATATAAAAGAGCTTCTTAA
ACACATATGGAAAGTGAAATTTAGCTTTAGAAACACACTG
GTTTTTAAAATAAACCATTTTCTATTTAGAGTAATGGCAC
TGAAATTTTGCAGATAAATAGAACAGTTCTCTAGCTTCCA
CACGTTCTTATTAAAAATTGGCAGAACTATAAACATATGT
AAAATGTGTCAGTTACCTGGTAGGTTAACAGAGCAGAGTT
CTTCTCCCCTAGGAAAGAGTTCCAAACCAACTGTATATGT
TGGTTGGAACTCCTTTGCCATTATTTATAAATACTCCTGA
TGGTGGTTTCTGATTTGTAGATTCATGAAATAGATTGGTT
AATAGGAAAAATGTTAGTTATCTGTAGCTTTCTCATTGGT
AAAGGGCTTAGTATCAAAGCTCTTACTATCATCTGTTGGT
CATAAATAATAGTATAAATATTAAGGGCTACAGCTATTGT
TTCCTTCTGTAAGACATAATTTTATATTTGGTAATTTCTT
TTAAAGCTTTGGCTAACACCTCAAATAATGCCCTTTCATA
ACAACTCTGGTGGTTGGAGGGAGATCAGTGTGAGGAATGG
GAAGATTTGGCTTTTAGTTTTCTTGGTATCACCTGTTAAA
ACAGCTGGGATCCTTGTGCATATCGTTTAGCCTTTCTGGA
TCATGGTTTTCCTGTCTACATCTTGGGGATAATACTACTA
TACCTGCCTGAAGGCATAGCATTTGGGCGGTGGATTATTT
GAGTTTCCTGCCAGCTCCAAGAGCTAAAGTTTGGTGAATG
CTGAATCTCATCTGCATTAGTCTCACTTCCAGAAGCTTAC
TGTAAGAACAAGAGGCCTAGCACCCTGACCTCCTTCTTGT
AATTGGGGTGGGAGGAAAACAAGGTGGGGGGTGGGAACAC
TTAGCAGGTAATAAGTAGACCCATTTGAGGTCACAGCCTG
ACAGGACCATGGAGGTCTTATAGTTCAACCTTCTTAATAC
ACAAGTAAGAAAAAAGACAGGGGAAATGACTCACTCAAGA
TGGAATACCATATCATATAATCATAGTAATAATGAGTTCC
CTTCTGACTTTTCTCTATTCCTAATAGCAACAGATTTTTA
TAAGATAGGAGCAAAACACTTAATGAAGGACAGTTGAGTC
AAAACTGACCAGGAACTTTCTGATGTGTGTGGCTCACTCC
TTGGCTTGGCTGAATGTGGTGGAGAAGTTGGACATGGGGT
CTGGTGGAGTAGATGGAGGTAGGCAGCTACATTTTCCCCA
AGGCATCTGTGTTGGAGATGACATGGGCAGTTAAAGATGC
TTGCCAAGGGACAGACCCAGCACAGTTTCCCAGGCATAGT
CCTTTAGTGAAACGACACCATTAAATTAGTGGGAATGAAT
GGCTAATGTTGGTTAGAGGATGTTGGAGAGCCAATGAAGG
GCACCCCATCCTTTGAACCCAGATCAGGCTGAGGGAAAAC
CCCCTGGGTTGGAGAATTCTGATTAATGGCTTAGCGGCTG
CCTATTCACCACATGCTGTCTTCTCACCTGTGATCTGTTG
TGGAGTTACGAATCTAAGATTACAGCTCCCTGTGCTCTAG
GTTCTTTCTCTGGGGGAGTGTGCAGAGAAACAAATTATTG
ACTCATTTCTCATAAAAAATACATGTGGAGCTAGCTGAAT
CATCTTTGGTGTTCTCAAAATTATGCCAGTGGACTTGTCT
GCCAGTGGAGACCACCAAAGAAGGACGCGAGCTGTGTTGG
CTTTGCCATCTCTGTGTATGTGTGCAGTGGGGGTGGGGAG
TTCTTGAAGTGAAAAGATTGGAGCCACCCAAAGCCTGGGT
CAAAAAAGAACTGGGGTAAATTGTTAAAGCCTGAAATTAT
GAATTCAGCCCTGTGGATATAGCCCATCTCCATGATTTAA
GCTACACAAGTGATCCCTTTGGCTTAACTTGTTTCACTTA
TGTAGATGGGCTACATTTGCGTCATTCTCCTGTCTGTTGG
TAATAATCTGTTTTGGAGACCATTTGAGAATATGTTTGCA
CATTAGTTAAAATGTTTGGAGGACAAAAGGTCTGGAAACA
GAGTGAACTAAACTTGTAATGGGTATGTCAAAGCAAAAGC
TAAATAAGTCTCTTTCAAGTGCTGAGTGGATTGTTGGGCT
AGTGTGCTTCTTGTGTTAAAGACTGAATTATTACTGACAA
AACAGATTCACTCTCCCGAGGAAACTTATTGCTTACTGCT
ATTGAAGCGTGGAAATGCAAAGGGGAAAAGGGGGCTGTTA
TCTCCCAGGTGACAATGCTTGTGCCCTGGAGCCTGAAGGT
AGCCAAGAGCTTTTTTCTATCCCTGGCTCTGTAACCTCAG
ACAGCAGCGCAACCAGCTAGTGCCAGTGATGCAGCTGACA
CTTGCCAAGAGCTCACACTCATGGGAGATACTCACCTTCT
AGCAGAACAGGAGCAAAATGTGCCAATGAAAAGATGACAG
CATGACAAGTTTTCCTTTATCTTGTGATTTTCACTTTCCA
AAGCACTCACACAGATCACCTTTGTCCTAACTCTGTGTGG
CAGTGAAGAAACTGCACTGAACTGGGAGGACAGCAATTTG
TTACCCAAGAGGGACTTTGTCACCCAGCTGTGCAACCTTG
TGAAAGTAACTTCATCGCCCTCAACTTGGTTTGCCTCACC
TGTGTGATGAGCCCATCCCAGCTCTAACCTTCTGTGGCTT
GAGAGCAGGTATTATCCCGGTTTTGCAGATGAAAGGGACA
GTTTGTCCTTTTGCCTGATGGCAGCTGTTTTGAGGTAGTG
AAACCGGACTCTAGTCTTCTGACTCCTGGGCTTGTGCTTT
CTCCTGCAGGTCATGCTGTCTCATCAGAGAATCTGGAAGC
TGAGGGAACCAAGCTCTGCATTTCAGTCTCTGGGGCGCTT
TCTCTGAATCATTTCCTGGCATGGTCCCTGCTGTTCCCTT
CATTTTCGTGGACCTTTCTCACAGCTGAGGGGTGAGAGGT
TTGAGTGGTCAGCCTGTGTGGCCCTAACCTGAGGTCACTG
GTGCAGGTGTGTGGGGATGGATGGTGAGGGTGGAGGTCAG
CACTGACTCCAAGGTCTCATTGCCTACCCTGCTTATCTCT
CCTGGGTGAATGGCCTCACCTCTAGGTTCTTCTAGACTCG
CTATTCCCTGCTCTTCCAGGCTTTCCTTATCACTGACGCT
GAAAGCAAGTTGGACCAACGTTCATTACTTATCCTGTTAA
TTTATGGCTGTCAGTCCTTACCTGTGGTTCTTTTTAGGTA
GATGGCTAACATTTCAGTTTTCACACAGGTGACTCCTCTT
GCTGTCCAGCTGGAAGCAGGTGGGAAGCTGTCAGGTGAAA
GTCATGAGATGACCAGGGCTTTTCTTCCCCTTTGAGTTCT
AACAATACTGTATAGGCAGTCCTTGTGGCTCATAATAGCA
ATTTGGTTTTTTTAAATTAGTAAACTTTATTTTTTAGAGC
TGTTTTAGTTTATAGAAAAATGCAGTGGGATGTACAGAGA
CCACCCTCCCCTCCCCTCCTCGCACACAGTTTCCTCTCTA
TTAACATTTTGCATTACTGTGGTACACTTGTCATCATTGA
TGAGCCAGTATTAATACATTATTGTTAGCCAAAGTTCATA
TAGCATATAGCCTATAGTTTACATGAGGGTTCATTCTTTG
GATTATATTTTCTATGGGTTTAGACAAGCGTGTAATGATG
CATATCAACCATTACAGTATCATATAGAGAAGTTTCAGTG
CCTTAAACATCCCCTGTGCTCCATGTATTCATCCCCTACC
CCAATTCCTAGCAACCACTGATCTCTTTATAGTTTTGCAT
TTTCAGAATGTCATAACATAGGAATCACACAGCCTGTAGT
CTCTCAGATTGGTTTCTTTCACTAAGCAACATGCATATAG
CGTTCTTCCATTTTTTTCATGATAACTTTTTAAAAATTGC
AGAATAATATCCAATTGTATGGATGTACCATGATTTATTT
AGCAGTAGCAATTAAAAATCATCACTCTATAGCACTGGTG
ATTTCAATTCTGATCAGCACAGGTCTTGTTCTGGGATTTC
CTTCTGCTGTGGGTTTGATTGGAGGGTGGAGAGGAGATGA
GACCCCCGGATGCAGGCTGGCCAGTCTTACCAGCCTGTGG
TAGCACCTGGGTAAAAGCAACATTTCTCACAAGTCATTAT
GTCTGATAGTAAAATGGACAGAAAAACTAAGTCGTACCAT
AGTGTCCCCATATTTCATTCTTTTTTCCTTGGCATTTCTA
TCTTTCATGTTTGTGCTGAGTATTTCTTCTATCCAATTAT
TTTGGAAAAAAGAGGACAAAATCAGACACACAGTAGTTTT
CACTCCTGTGTCTTGTTAGCCCCAGGAAGTGCTGTGGATG
AGTGCATTTCTCTTTTGATGAGTGTGAATTGCCAGTAGTG
GCTAAGGGCTGAGTCTGTTTTCAGTGATGTTTGTGATGCT
GCTGCTGCCCCCATGCTGGAAACATTGTCTAGAACTTTTC
CTTTGATTTATTTTATCAGTCTTCCTCCTGACTTGTGCTC
ACAGTGAGTGAAGGATTGTGGAGGAGACATGCCTCTTGTT
AAAGCAGAGGCTTCACATGGAAGACTGGGCTGTAGGTGCT
CTGCCCTGCACAGGCACCCGAGTCACGATCCTACCCGGGG
TGTGTACATGTGGGAGCTGGGGAGTGCCTAGGGGAGCATT
TCTAACAGCAGGAAGTCGATCCTGCATGGCTTCCAGGAAG
CAATGATTAACTGTGAAACTGTGATTCTAGAGTTAAAAAA
AAAAAAAGTAAAACGTAAAAACAAATTGCTCTGAGGCAGT
GCAAGAGTTCAACCTTGTAGAAGATTCCTTATGGCAATTC
CTCAAGGATCTAGAACCAGAAATACCATTTGACCCAGCAA
TCCCATTACTGGGTATATACCCAAAGGATTATACATCATT
CTACTATAAAGACACATGCACACATATGTTTATTGCAGCA
CTGTTCACAATAGTAAAGACTTGGAACCAACCCACATGCC
CATCAATGATAGACTGGATAAAGAAAATGTGGCACATATA
CACCATGGAATACTATGCAGCCATAAAAAAGGATGAGTTC
ATGTCTTTTGCAGGGACATGAATGAAGCTGGAAACCATCA
TTCTCAGCAAACTAACACAGGAACGGAAAACCAAACTGCA
TGTTCTCACTCATAAGTGGGAGTTGAACAATGAAAACACA
TGGACACAGAAGGGAACATCACACACCAGGGCCCGTTGGG
GGTTGTGAGGGTAGGGGAGGGATAGCATTAGGAGAAATAC
TTAATGTAGATGATGGGTTGATGGGTGCAGCAAACCACTA
TGGCACGTGTATACCTATGTAACAAACCTGCATGTTCTGC
ATGTGTATCCCAGAGCTTAAAGTACGAATAAAAAAAAAGA
GTTTCGCACTTGGGAGCAGAATACACTCACTCAGCTGCTG
TGTCTGACTCCCCTCTGTTGACTCACCATCCTTCTCTCCC
AGGATCCTCTCTGGCCAATCCAAGTTCCACTTCTCTTTTA
GTTCCCCACCAACTTTTCTTGGCTCCTCTTTCAGGTTGGT
CCTTCTTCAAAGAAATGTAATTGACTTAGATGACAGGGGG
TAGGGATGCAACTCCCCAAGGAGCCCCTGGTCTAGTAGGG
GCCACAGATAATAGATCTCGGCAGAGAATGTGAGGGGCAT
TCTAAGGGTCATTTCAAGGTGTTACAGCCTACAACAGGAA
GCACTTAGCCTTGTGGGAGAATCCAGAGAGGCTTCCTGGC
AGAGATGACTAGGTTTAGTCTGGTGAGGAGGAAGTAGGGC
ATTTCTGGGAGAGGAAAGAACATGTGCAAAGGGCTGTGCT
ATAAGGGATGAGCAAGACATTCGTTGTGCCCAAATCAGAG
TTAGCACTGTGGGAGGGAAGAAGGCCGAGTCCAGTGATAA
AGAATCCTAGAGTCTTGCCAAGGAGTTTACAGTTTATCAT
GTGGGCACAAAGAAGCCATCATGGGCTTCCATTAGGGTGG
GATCTCATCTGATTTTTGTTTTTGAAGGTGTACCTAGGAA
GCAGTGGTGAGAATGAGTTAGGGAAATAACGTGTCCCTGC
TTTCCCTCCTCCCATTCCTTGAACCTGCTATGATTAGGCT
GTCACCTCCAGTAGTGCACTGAACCCCATTCCCCCAACTC
CTGTTCCTCTGCACCTCAGTCCTAATACCTGGCCAAACCC
CACCCCACTTGGACTCTATTTTCTGCCTCCGCTAGGCTGT
GCCCTAGTCCCTGAATGTGACTGGAGAATGTGAGTGGAGA
ACTCCATCATTGTGCAGATTGACTTCAGCTCACGTGGAAT
TCCCCCTGAATTTTGCCAGGCTGTGTTCTCCAACAAGGCA
AACCTTCATAGCTTCTCCTCTCTCCTCAGACTGACAACAC
CCAGCTCGTACTCTCCCCTGATCCTCTTGCTTCTTATTCA
TTGACAAATGAGGAGTGATAAAAAGAGAACTTGGCTGGGC
ACAGTGGCTCATGCCTGTAATCCCAGCACTTTGGGAGGCT
GAGGCGAGCAGGTCACCTGAGGTCAGGAGTTCCAGACCAG
CCTGGCTAACATAGTGAAACTCGATCTCTACTAAAAATAC
AAAAATTAACCGGGCATTGTGGCAGGCATCTCTAGTCCCA
GGCACTCGGGAGGCTGAGGCAGGAGAATTGCTTGAACCCG
GGAGGTGGAGGTTGCAGAGAGCCGAGATCGCACCACTGCA
CTCCAGCCTGGGTGACAGAGCGTGACTCCATCTCAGAAAA
AAAAAAAAAAAAAGAAAAGAAAAGAACTTACATGTACTCC
CATAACTAAATCCACTTTGTGGCCTGCACCAACCCCACAT
ACTCTGCTTCCCTCCTTCTCGTGGGTCAGGTTCTGTGCTG
AATTCATTTCCTCTTGCCCACTCCTCACTTGTTTCCTTTC
TCATATGATCAAGGAATATTTCCCTTCTTTATAAAGCTCT
CTCCACGTACCCCAGCTGCTGCCCCATTTTCCTGCTTCTT
TTACTGAAAGACTCCTAGAAAGAGTTCTCTGTACTTGTTG
TTTCTGCTTTTTCTCTTCTCTTTCTTGCACTTATTCTGAT
CAGGTTTTCAACCTTGTCACTCTATTGAAACTGTAACTGT
TCTTGTCAAAGGTGCCAGTGATGTCCATGTAGCCAAATCT
AATGGTCAGATCTCAGTTCTCATCTTATTCTCCATGTTGG
CAGCATCCTCTCATCTCACACAATAAAACCCACAATGGTG
GCTTATCAGGCACTCCATAGTCTGTCCCTTGGCTGCCTTA
TTCTGTTTCAGGTGCCATGGCCTCTTGCTGGCCTTGGGGT
ACTTGCTGTTCCCTCTGCCTGGAATATTCTTCCCCTAAAC
GGCCTTTCCTCTCACTTCATTGAGGTGTTTGCTCAACGTT
ACATGATTAGAGTGGCTTTCCCTGAGAACCCTACTACAAA
TTTCTATCCTTTTACTGTTTTCATAGCACTAATCATAATC
TGATATAGGCTTTGTTATAGCTAATCTCCTTTCAGTAGAA
TTTTTTGAAACTTTAAAAAATTGAGATACAAAATATATAC
AGTCAAGTGTGATAAAAATACATTGAAGTATACAGCTTAG
TGAATTTTTACAAATGTATACTTGCACATAACCACTACTT
AGATCAAAACATCGGATTTCTCCAGCACCCTAGAAGGTTC
TCCTCCGTTTTATCCTAGACTACCCTCCACTGAAATAACC
ATTATTCTGACTTCTGTCGCCATAGATTAGTTTCACCTAT
TCTTGAAGTACAGATAAGTGGAATGATTCAGTGTGTAATC
TTTTTGTACCTGGCTTCTCAGCACAATGGCTGTAAGCATC
AACCATATTGAGTGTGTCAGTAGCTTGCTCACTTTTACTG
GGGTGTAGTATTAATTATTTCAGTTGTATAATGCTGCATA
AGAAACCACCCTAAAACTTAGTGGTTTAATAAAATAAACA
TTTTGTTGCATAATTATTCTGTTGAAATTTGGGCTTGGCT
CAGCTGGGCAGTTCTTCTCTTGACAAACATAGGTACCTCA
TAATTGGAATTCTACCATATTTGTCCTTTTGTAACTGGCT
TATTTCACTTAGCATAATGTCATCAAGGTTTATTCATGTT
GTGTCAGAATTTGCTTCCTTTTTAAGGGTGAATAATATTT
CATTGTGTGTATATGCCACATTTTGTTTATCCATTCACCC
ATCAGTGGATATGAGTTGCTTCTACTTTTGGCGATTATGA
ATAATGTTGCTATGAACGCTGGAGTACAAATATCTCTGTT
CAAGTCTCTGCTTTTAATTCTTTTGGGTATATATCTAGAA
GTAGAATTGCTGAGTCATATGATAATTCTATTTTTAGTTT
TTTAGGGAACTACTATACTGTTTTGCATAGCAGCTGCACC
ATTTTACATTCCCACCAACAGTGCTCAAGGGTTCCCTTTT
TTCCGCATCCTTGCTAACACTTGTTATTTTCTGTATATAG
CCATCTTAATGGATGACAGTAGCCATCTAATATGTGTAAT
TTGGTTTCTTTATAAACAATAGATTCTGAGAACTTTGAGA
TCATTTTATTAGTTTTTCTTCTTCCTCATGCATCTAAATG
TAGGCAATGGCACATACTCAGAGGTAGGAAAATGACACTG
GAAGTTATAGAAGCTGCTGGAAGAGAAAGTTGCAGCAAAG
GAGGAATGATCTGCTGAAGGGCCCTGCAGGACTCATACAT
GCTGAGGAAACTTCTGAGCACAATTTGGTTAGGAGAATTG
TAGGAGGCTTCCAGAAAAAAGCAAAAAACACCTGTTTAGG
AAGGTGTTGAAAGAGGGGTGAAACTTTGCTGAGTGGGAAA
TGGGAGGACTACATGAGGGCAGGAAAGGCCAGGCACAGGC
ATTACATGTGGGGCTAGGGGAGAAGGGGATTTTCTTTGGT
TTAATCTTTATTTGTGAAGGAAGACAAATGTTAGTGAAAA
ATAGCTTGGCCATTTGCTTGTTGTTCATGAAGCTCTTAAC
CCAGTTAAACTCTATTGAAAGGGCAATAGGAGCTCTGTGA
TCTGGCTCTGATAGAAGAGAACAATGATTGGGAGTCTGTG
TCAGAGCCATGCAGACATCTTAAGATTTCTTATGTTATCA
TTCAATATTTAGCTCTGGAGTCTATAAATGTTAACTTACA
AGGAAGAGTGCTTTAGACTTTATGGGTGAAATATCGTGCC
TCAGGGATGCGCTTCCAAGTGAAGACAGACTTAGTGTTAG
CCTCTGGATAATCTTTAAAAAATAATTTTTTAATTCCAAT
TTTTCATTTCAGTTTTTCATGTTACCTTTAAAAAAATTTA
GAAATTATAGATGTAGAAATAAAGAAATAAGGATTGCCCA
TGATTTTATCTTGTTAACATTCTGGCATATGTTGTCTGTC
TTTTTTTCTTTCATATATAAAGCACATATATATGTTTATA
TATTTATTAAAATGGTATTACATTGTATGTAGTGAGTTGT
CCATTTTATTATCTCAACAATAGATTCTCCCTTTTTATAG
CAGAAACTTAAATGATTATACAGTAGTTCATTGTATGGAC
ATATCAAAATTTGGCATTTAGGTTTTTCCTTTTTTTAACT
TCTTTATCATAATAATGAAACAGTATGTCTTTGTAAATAA
ATTTGTGTCACATTTCTGATTATTTCTTTTAAAGTGTTTA
AAACAGAAATATGCTTTTTGATGAATTCTAACAAAGCAAG
CATCTATGTAGCCATCATCCAGGTCAAGAAATCGAATGTA
ACCAACTCCCCAGACATCCCTCATCACTCCTAGTCACTTC
TCCCTTGCTCCTCCCCCAGAGCAACTTGATTTCTAACACT
AGTGTTTTTATTTTGCCTATTTCTGATCTTCATATAAATT
CAATAGGACAATGATGCATTCTTTTATGTTATCTCATTTT
GTTCAGTACTGCTTTTGAGAGATTCAGGAATGCTTTTGAG
TCCATCAGTAGTTAGTTCATTGTTATTGTTTGTAATCTCT
TGTGTGAATATACTTCAATTTGTTAATCCAATCTACTGTT
GATGTTCATTTAGGTTGTTTTTTAAATGAATATTATTCAT
ACTCTTAGTACCCTGATTTCTGTTAGAAAGAGTAGAATTG
CTGGGCTATACGTGTATGTATATCGTTTAGTAAATACTGC
CAAACAGCTGTCCAAAGTGGTTGCATTGAGTGCTTTGCAC
AAAGTGGTTGCAATACATGAGACTTTCCACTGCTTTACTT
CCTTGCCAACACTGATGTTTCCAGTTTGCTTAATTCTACC
TAATCCAATGAGTTTTTAGTTGTTTCTCATTCTAGTTTTG
ATATATATTTTTTGAATGACTAAAGAGATTTAGCATTGTT
TCATAAATTTTTGCTGGGAGTGAGCATCTTTGGTTACTCT
CTTTTACGAAGTGCTTGTGCGGTCTCCTTTTCTACACATA
ATACATTTTTTATTAAAAAATTGATTTGTAGAAGTTCTTT
ATATAGTCTGGATATGAACCCTTTATGGGTTATATGTGCT
GTAAATATTTTTTTCCCTACTGTGTGTTTTTCCTATTTTC
TCTTTTTAGGATGCATTTTGATGAGCAAAAGTTCTTAATT
TAGAGAAATATGTCAATTTTTCATTTATGTGCTTTTGTGT
CTTGTTTAAATTTTGTACTCTCAAGTTCAAGATATTTTCT
CATATCATCTTCCAATAGTTTTATTGTTCTCCATTCACAT
TTAGATCTGAAATCCACTTAGACTGATTATCGTGTATGCT
ATGAAATAGAGATCAAGTTTTATTTTTTCCTCAGATGGGT
ATCCAGTTGACCTAGTATCATTTATTTGAAAATGCCATCC
TTTCTTCACTTGTCTTCAGTCTAGTCTTTCACTTAATTAG
TGTCTTTATAGGCCTGGATCTTTCTCAGGACTCAATTCTT
TTTCACTGATTTGTTTGTATATTACCACACCAATATCACA
TTGTGTTAATCAATGTAGTTTTGTAATGAATTTTAACATT
TTTATTTCTCCCTTAAATATTTGGAAGAATTCACCAACTA
AGGCAATCTGGGCTTGGAATTTTCCATTTTGGATTTAATT
ATTTAAATAATCAAAGATCCATTCAAATTTTCTGTTACTT
CTGGAGTCAGTTTCTGTAAGCTGAATTTTTCTAGAAATAT
TTCTATTGTACTTAGTTTCAGAGTTACTGATATACAATTG
TTCATAAATAATGTCTCTTTATCTTTTAATGTCTGTAAGA
TATGTAGTGATTTTGTTTTCTTTTTTTCATTCCTCATATT
GATTATATTTGCTCATCTTCATTATCTCTCTTATTAGCTC
TTTCTTCCCCCTCTACAATCAGTATTGCCAATTTACTAAC
TTTATTATTAAATGTTTCCAAAGAAACAACTTTTATTTTA
GAATTATGGAATTTTTAATCTTTCTGCTAATTTGAACCTT
AACATTGTGAAGTGTGTCTATCTAGTAATAATTTTTCTTT
AAAGTCTACTTTGTGTGATATTAATAGAGCAATATCAGCT
TTGATTTGTTTTTAGTGTTTACATGGTATATTTTTCTATC
CCCTAACATAAACCTTGCTATATTCTTGTATTTTAGGTAT
ATCTCTTCTAAGAAGCCTATTTTTTAAATCCACTCTGACA
CACTTGCCTTTAATTTGAACGATTTAATTCATCACCTTTA
TTACATTTGATGTGATATCTTAGTTTCTATCTTCTGTCTT
GCTATTTGCTCTTAGTTGTTTTGCCTTTTCTCTTTTTCTT
CTCTCCTCTTTTATCTTCTTTTGGGATTGATTATTTTGTA
TTATTCACTTTTCTGTTAACTTTCTATATTATTTTACTAC
ACTTTGGGTGGTTACTCTGAAAAATACAATTCTATTGTAA
ATTAGTACTTGTACCCCTTCCTAGATATTGCAAGGATTTT
AGAATGCTTTAAACTCTTTTACCTTCTTTACTTATATGTT
ATTATTTTCAAGTATATATATACTATATGTATCTTCATTG
TTGTCTTATGCATCGATACGTATGTCTATTTCCTCTTTCG
TTGTTCCTCATCCCTTCAATCATCTTCTACCTTCCATCTG
GTAAATTTTTCTTTCTGCCTGAAGAACACCCTTTAGCATT
TGTTTAGTCTGCTGGTGACCAATTCTCATATTTTGTTTGT
CTGAAAAATACCTTTATTTTGTTTTAATTATTGAAAGATA
TTTGCACTGGTGTGATTGGATTCATGATTGCTAATTATTT
TCTTTTTCTTTCTTTTTTTTTTTTTTTTTTTTTTTGAGAC
AGAGTCTCGCTGTCGCCCAGGCAGGAGTGCAGTGGCGCGA
TCTAGGCTCACTGCAGGCTCCGTTCCCCGGGGTTCATGCC
ATTCTCCTGCCTCAGCCTCCTGAGTAGCGGGGACTACAGG
AGCCCGCCACCTCGCCTGGCTAAGTTTTTGTATTTTTAGT
AGAGACGGGGTTACACTGTGTTAGCCAGGATGGTCTTGAT
CTCCTGACCTCGTGATCTACCTGCCTCGGCCTCCCAAAGT
GCTGGGATTACAGGCGTGAGCCACCGCGCCCGGTCAATTG
CTAATTATTTTCTTTAGGTAATTTGGATATATTTTTCCAT
AATTCATCAGACTTCTATTATTTCTTTTGATAATTTAGCT
CTTGGTTTAATTGTTGTCCATCGTAGGAATTCTTTTTCTC
TGGTGCTTTTAAGATTTCTTCTCTTTCTTCCTTTCTCCTC
CTCTTCCTCCTTCTCTTTTATCTCTTCTAGTAGTTTTATT
ATGCTGTACCTAGATATGGCCACCATCTGTCAGACCTTGT
AGATAATAGATAATTAATGCATTGGGCAAGATATAACGAA
ACAGCAAGGGATAGTGCAGACTTGGGAGCTAGTAACAGCA
GAAGCCTGGGTCAGGATTAGAGTTAGGGGCTTTATCACCC
CTAACATGAAAGGGAAGGGGAGCTTTTACTAATAGCTAGA
AGCAGAGAGATAGTGTGAAGAAAGTTACTTTATAGGAATT
TATATTTTGGTCAAGGGATGCAGGCATCCTATGGTGACTT
GTTGGAGGCACCTGGGGAAATAAATACCCTAATCTCATTG
ACCTTTCTTCTCCTTCCAAACTTCTTTTAGTTCTCCTCAT
TGGTGATCTGAGATACCAAGCAAAGGACAGATTTAGAGGA
GCATATGGGGTTTATAGGAATTCTTACATCTGTGGTTCAG
GTGTCAGCAAACCTTTTCTGTAAAGGGGCAAATAATTTGT
TTAGGCTGTGTGTGCCACATGTGGTCTCTCCTGCTTTCCT
CCCCCCTTCTTCTTTCACGACCCTTTAATGATGTAAAAAA
AAAAAAAAAAATTCTTAGCTCACAAATCATACCGAAACAG
GCCACTGGCCAAATTTGGCTGACCCCTGGTGTAGTGGGAG
GGTTCATTTTTTGCCAGGATCAGTTTTGGAGAATTCTCTG
CTACTATCTCTTTATAACTTTATCTCCTTATAACTTGACT
TTCTCTTTGCTCCAGAATTCCAAGGACACCCCGGTTGACT
CTTTGCACTCTGTCGCCTGTGTCTTACAGTCTGTTGTATT
TTTTAACCTTTTCTCTTCCCATGCTTCCCTCTGGATATTT
TTTTCTGACTCATCTCCCAGTTTTCTGATACTGTTCAGTT
TGGCTAATTACTTCTGAACTCATCCAGTGCATTCTTAATT
TTGGTTATTGTATTTTACAGAGTTAGAATTGTCAAACGGC
TTGTTTTATAGTTTTAAGTTTTCAGCTGAAATTCTTGATT
TTTCCTTTTATCTCATAAAATATGTTAAGGATAATTATTT
AATGGCTACATTCAATAACTCCATAATCTGAAGTCTCCGT
GGGTTTCATCCTATTGTATTCCATTGTTTCTCTTAGTTTT
CCCACAGATTACTTTATCTCTTCATGTGCTAGTTATTTTG
GATTGTGTACTGGACATTCTACATGAAATTTTAAAAAATG
TTTTGGGCCCTAGGATGGTGTATGTATATATATGTGTGTA
TATATATACGTATACATATATATATTTTGAACATTGATGC
TAAAATTCTTTTTTTATTATTATTATACTTTAAGTTCTAG
GGTACATGTGCAAAACCTGCAGGTTTGTTTCATATGTGTA
CATATGCCATGTTGGTGTGCTACACCCATTAACTCATCAT
TTAGCATTAGGTATATCTCCTAATGCTATCCCTCCCCACT
CCCCCAACCCCACAACAGTTCCCGGAGTGTGACGTTCCCC
TTCCTGTGTCCTAGTGTTCTCATTGTTCAATTCCCACCTA
TGAGTGAAAACATGTGGTGTTTGGTTTTTTGTGCTTGTGA
TAGTTTGCTGAGAATGATGGTTCCAGCTTCATCCATGTCC
TTACAAAGGACAAGAACTCATCCTTTTTATGGCTGCATAG
TATTCCATGGTGTATATGTGCCACATTTTCTTAATCCAGT
CTATCATTGATGGACATTTGGGTTGTTCCAAGTCTTTGCT
ATTGTGAATAGTGCCGCAATAAACATACGTGTACATGAGT
CTTTATGGCAGCATGATTTATAATCCTTTGGATACATACC
TAGTAATGGGATGGCTGGGTGAAATGGTATTTCTAGTTCT
AGATGCCTGAGGAATCGCCACACTGTCTTCCACAATGGTT
GAACTAGTTTACAGTCCCACCAACAGTGTAAAAGTGTTCC
TATTTCTCCACATCCTCTCCAGCACCTGTTTTTTCCTGAC
TTTTTAATGATTGCCATTCTAACTGGTGTGAGATGGTATC
TCATTGTGGTTTTGATTTGCATTTCTCTGATGACCAGTGA
TGATGAGCATTTTTTCATGTGTTTTTTGGCTGCATAAATG
TCTTCTTTTGAGAAGTGTCTGTTCATATCCTTCGCCCACT
TTTTGATGGGGTTGTTTTTTTCTTGTAAATTTGTTTGAGT
TCATCGTAGATTCTGGATATCAGCCCTTTGTCAGATGAGT
AGATTGCAAAAATTTTCTCCCATTCTGTAGTTTGCCTGTT
CACTCTAATGGTAGTTTCTTTTGCTGTGCAGAAGCTCTTT
AGTTTGATTACATCCCATTTGTCAATTTTGGCTTTTGTTG
TCATTGCTTTTGGTGTTTTAGATATGAAGTCCTTGCCCAT
GCCTGAATGGTATTGCCTGGGTTTTCTTCTAGGGTTTTTA
TGGTTTTAGGTCTAACGTTTAAGTCTTTAATCCATCTTGA
ATTAATTTTTGTATAAGGTGTAAGGAAGGGATCCAGTTTC
AGCTTTCTACATATGGCTAGCCAGTTTTCCCAGCACCATT
TATTAAACAGTGAATCATTTCACCATTTCTTGTTTTTGTC
AGGTTTGTCAAAGATCAGATGGTTGTAGATGTGTGGTATT
ATTTCTGAGGGCTCTGTTCTGTTCCATGGGTCTATATCTC
TGTTTTGGTACCAGTACCATGCTGTTTTGGTTACTGTAGC
CTTGTAGTGTAGTTTGAAGTCAGGTAGCGTGATGCCTCCA
GCTTTGTTCTTTTGGCTTAGGATTGACTTGGCAATGTGGG
CTCTTTTTTTGTTCCATATGAACTTTAAAGTAGTTTTTTC
CAATTTTGTGAAGAAAGTCATTGATAGCTTGATGGGGATG
GCATTGAATCTATAAATTACCTTGGGCAGTATGGCCATTT
TCATGATACTGATTCTTCCTACCCATAAGCATGGAATGTT
CTTCCGTTTGTTTGTGTCCTCTTTTATTTCACTGAGCAGT
GGTTTGTAGTTCTCCTTGAAGAGGTCCTTCACATCCTTTG
TAAGTTGGATTCCTGGTATTTTATTCTCTTTGGAGCAATT
GTGAATGGGAGTTCACTCATGATTTGGCTCTGTGTTTGTC
TGTTATTGGTGTATAGGAATGCTTGTGATTTTTGCACATT
GATTTTGTATCCTGAGACTTTGCTGAGGTTGCTTATCAGT
TTAAGGAGATTTTGGGCTGAGACCATGGGGTTTTTCTAGA
TATACAATCATGTCATCTGCAAACAGGGACAATTTGACTT
CCTCTTTTCCTAATGAATACCCTTTATTTCTTTCCCCTGC
CTGATTGCCCTGGCCAGAACTTCCAATAGTATGTTGAATA
GGAGTGGTGAGAGAGGGCATCCCTGTCTTGTGCTAGTTTT
CAAAGGGAATGCTTCCAGTTTTTGCCCATTCAGTATGATA
TTGGCTGTGGGTTTGTCATAAATAGCTCTTATTAGTTTGA
GATACATCCCATCAATACCTAATTTATTGGGTTTTTGGCA
TGAAGGGCTGTTGAATTTTGTCAAAGGTCTTTTCTGCATC
TATTGAGATAATTATGTGGTTTTTGTCTTTGGTTCTGTTT
ATATGCTGGATTACGTTTATTGGTTTGCGTATGTTGAACC
AGCCTAGCATCCCAGGGATGAAGCCAACTTGATCATAGTG
GTTAAGCTTTTTGATGTGCTGCTGGATTCGGTTTGCCAGT
ATTTTATTGAGGATTTGTGTATCAATGTTCATCAAGGATA
TTGGTCTAAAATTCTCTTTTTTGGTTGTGTCTCTGCCAGG
CTTTGGTATGAGGATGATGCTGGCCTCATAAAATGAGTTA
GGGAGGATTGCCTCTTTTTGTGTTGATTGGAATAGTTTCA
GAAGGAATGGTACCAGCTCCTCCTTGTACCTCTGGTAGAA
TTTGGTTGTGAACTCATCTGGTCCTGGACCTTTTTTGGTT
GGTAAGCTATTAATTATTGCCTCTATTTCAGAGCCTGTTA
TTGGTCTATTCAGAGGTTCCATTTCTTCCTGGTTTAGTCT
TGGGAGGGTGTATGTGTCGAGGAATTTATCCATTTGTTCT
AGATTTTCTAGTTTATTTGTGTAGAGGTGTTTATAGTATT
CTCTGATGGTAGTTTGTATTTCTGTGGGATCAGTGGTGAT
ATCCCCTTTATCATTTTTTATTGTGTCTATTTGATTCTTC
TCCCTTTTCTTCTTTATTAGTCTTGCTAGCGGTCTATCAA
TTTTGTTGATCTTTTCAAAAAACCAGCTCCTGGATTCATT
GATTTTTTGAAGGTTTTTTTGTGTCTCTATTTCCTTCAGT
TCTGCTCTGATCTTAGTTATTTCTTGCCTTCTGCTAGCTT
TTGTATGTGTTTGCTCTTGCTTCTCTAGTTCTTTTAATTG
TGAAGTTAGGGTGTCAATTTTAGATCTTTCCTGCTTTCTC
TTGTGGGCATGTGGTGCTATAAATTTCCCTCTACACACTG
CTTTGAATGTGTCCCAGAGATTCTGGTATGTTGTGTCTTT
GTTCTCGTTGGTTTCAAAGAACATCTTTATTTCTGCCTTC
ATTTCATTATGTACCCAGTAGTCATTCAGGAGCAGGTTGT
TCAGTTTCTATGTAGTTGCGTGGTTTTGAGTGAGTTTCTT
AATCCTGAGTTCTAGTTTGATTGCACTGTGGTCTGAGAGA
CAGTTTGTTGTGATTTCTGTTCTTTTACATTTGCTGAGGA
GTGCTTTACTTCCAACTATGTGGTCAATTTTGGAATAAGT
GCGATGTGGTGCTGAAAAGAATGTATATTCTGTTGACTTG
GGATGGAGAGTTGTGTAGATGTCTATTAGGTCTGCTTGGT
GCAGAGCTGAGTTCAGTTCCTGGATATCCTTGTTAACTTT
CTGTCTCGTTGATCTGTCTAATGTTGACAGTGGGGTGTTA
AAGTCTCCCACTGTTATTGTGTGGGAGTCTAAGTCTCTTT
GTAGGTCTCTCAGGACCTGCTTTATGAATCTGGTTGCTCC
TGTATTGGATGCATGTGTGTTTAGGATAGTTAGCTCTTCT
TGTTGAATTGATCCCTTTACTGTTATGTAATGGCCTTCTT
TGTCTCTTTTGATCTTTTTTGGTTTAAAGTCTGTTTTATC
AGAGACTAGGATTGCAACCCCTGCCTTTTTTTGTTCTCCA
TTTTCTTGGTAGATCTTCCTCCATCCCTTTATTTTGAGCC
TATGTGTGTCTCTGCACGTGAGATGGGTCTCCTGAATACA
GCACACTGATGGGTCTTGCCTCTTTATCCAATTTGCCAGT
CTGTGTCTTTTAACTGGAGCATTTAGCTCATTTACATTTA
AGGTTAATACTCTTATGTATGAATTTGATCCTGTCATTAT
GATGTTGGCTGGTTATTTTGCTAGTTAGTTGATGCAGCTT
TTTCCTAGCATCAATGGCATATATTTTTTAAGAGAATATT
TAAATATACTTCTTAGAGGTAGCTATGAAAACTAGCCGCC
AGACTCATCTGAATACAGTTTCAACGAGTGAGGTGATTTG
AAGCTGTATTTCAAGACTTTTTCTGGTTTAGCTCTTTTTT
TTTTTTTTTTTTTTTGAGACAGAGTCTCACTCTGTCGCCC
AGGCTGGAGTGGAGTGGTGTGATCTCGGCTCGCTGCTAGC
TCCACCTCCGGGACTCATGCCGTTCTCCTGCCTCAGCCTC
CCAAGTAGCTGGGACTACAGCATGCCACACGCCTGGCTAA
TTTTTTGTATTTTTAGTAGAGATGGGGTTTCACCGTGTTA
GCCAGGATGGTCTCGATCTCCTGACCTCGCGATCTGCCCG
CCTCGGCCTCCCAAAGTGCTGGGATTACAGGCGTGAGCCA
CCGTGCTCGGCCCAGAGCCCTTTTTTAAATAGCCTCAGAC
CTTTTACTTTTGTCTCCCTAAATCCAAGAAGTTGTCAAAA
ACAACGCTCAGATCTTTAGCCTCTTAGCTTCCTGTGTAGA
ACTAGCAAATACTCTAGGGGAAAAGCTGCTCCAAACACTG
AACTTGGGTTTCCATCATCTCCTGGATTTTGGCCCCTTTG
GCCCATATATATATATATATTTATTTATTTTTTTGAGACA
GGGTCTCACACTATCGCCCCAGCTGGAGTGCAGTGGCATG
ATCACGAGTCATTGCAGCCTCAACCTCCCTCTCACAGGCT
CAAGTGATCCTCTTACCTCAGCCTTCTGAGTAGCTCAGAC
CACAGGTGTCCACCGCCATGCCTGGCTATTTTTTTCCCTA
GAGTTGGGGGTCTCACTATGTTGCGTAGGCTGGTTTCGAA
CTACTGGGTTCAAGTGTTCCTCCTGCCTTGGCCTCCCTAG
GCGCTGGGATTACATGCATGAACTGCCATGCCTGGCCGCA
TAATTCTTCTCTGCCTTGCTAGCTCACTGATGCATCCAAG
CTGATTTTATAAAGTTGTTTGTCTAGGGTTTATAGTTATT
CTCAATAGGAGAATTCATCTGAATTTATCAGTCCACTATC
ACTAGAAGACTCTGATTGTTTCTTTGAGAAAAATCATTAG
AAGTAGAATTATTGGGAAAGTGGGAATGTACATTTTAATG
GCTTTTGATACTGTCTGCTTGCCTGTCAATAAGATTGTAC
AGGTTTACAGAGGTCCATGCTAGTTTTCTTATACCTCACC
AGCACAGGATAGTAATTAAAAAAATGGCCAGTTAGATAGG
TCAAAATTGGAATCTCATTGAGTTTTTATTAGGGCTATCA
TTTAGACTGTCTGAATTTGAGTCCTCTTACTAGCTATATG
CCCTTAAGCAATTATATTTAACTTCTCTGTGCTCAGTTGC
TCATCTGAAATACTGGAATAATGATTATACTCACCTCATG
GGATTGAGGTGAGGATGAAATGAGTTAATGTAGGTGAAAT
GAGTATAGCAGTGTCTGGTGTAACAGTATCTCTCAGTAAA
TGTTAGTTTTATCGTTATTTTTATTATTAATACTTATCTC
TTCTTCACTAGTGGTCATAATACAATGTTATTGAGGGCTT
TGCTCATGCAGTTCTTTCCATATCTGAAGAAGCTTTAGCT
GTCTCTCAAAAATCTTTTATTTATTTATTTATTTTTAATT
TATTTTATTTTATTATTATTATACTTTAAGTTTTAGGGTA
CATGTGCACAACGTGCAGGTTTGTTACATATGTATACATG
TGCCATGTTGGTGTGCTGCACCCATTAACTCGTCATTTAG
CATTAGGTATATCTCCTAATGCTATCCCTCCCCACTCCCC
CAACCCCACAACAGTTCCCGGAGTGTGATGTTCCCCTTCC
TGTATCCATGTCTTCTCATTGTTCAGTTCCCACCTATGAG
TGAGAACATGTGGTGTTTAGTTTTTTGTCCTTGTGATAGT
TTGCTGAGAATGATTGTTTCCAGTTTCATCGATGTCCCTA
CAAAGGACATGAACTCTTCATTTTTTATGGCTGCATAGTG
TTCCATGGTGTATATGTGCCACATTTTCTTAATCCAGTCT
ATCATTGTTGGACATTTCGGTTGGTTCCAAGTCTTTGCTA
TTGTGAATAGTGACGCAATAAACATACATGTGCATGTGTC
TTTATAGCAGCATGATTTATAATCCTTTGGATATATACCC
AGTAATGGGATAGCTGGGTCAAATGGTATTTCTAGTTCTA
GATCCCTCAGGAATTGCCACACTGATTCCACAAGAGTTGA
ACTAGTTTACAGTCCCACCAACAGTGTAAAAGTGTTCCTA
TTTCTCCACATCCTCTCCAGCACCTGTTGTTTCCTGACTT
TTTAATGATTGCCATTCTAACTGGTGTGAGATGGTATCTC
ATTGTGGTTTTGATTTGCATTTCTCTGATGGCCAGTGATG
GTGAGCATTTTTTCATGTGTTTTTTGGCTGCATAAATGTC
TTCTTTTGAGAAGTGTCTGTTCATATCCTTCGCCTACTTT
TTGATGGGGTTGTTTGTTTGTTTCTTGTAAATCTGTTTGA
GTTCATTGTAGATTCTGGATATTAGCCCTTTGTCAGATGA
GTAGGTTGTGAAAATTTTCTTCCATTCTGTAGGTTGCCTG
TTCACTCTGATGGTAGTTTCCTTTGCTGTGCAGAAGCTCT
TTAGTTTAATTAGATCCCATTTTTCAATTTTGGCTTTTGT
TGCCATTGCTTTTGGTGTTTTAGACATGAAGTCCTTGCCC
ATGCCTATGTCCTGAATGGTATTGCCTAGGTTTTCTTCTA
GGGTTTTTATGGTTTTAGGTCTAACATATAAGTCTTTAAT
CCATCTTGAATTAATTTTGGTATAAGGTGTAAGGAAGGGA
TCCAGTTTCAGCTTTCTACATATGGCTAGCCAGTTTTCCC
AGCACCATTTATTTTTTTATTATTAATACTTATCTCTTCT
TCACTAGTGGTCATAATACAATGTTATTGAGGGCTTTGCT
CATGCAGTTCTTTCCATATCTGAAGAAGCTTTAGCTGTCT
CTCAAAAATCTTTTATTTATTTATTTATTTTTAATTTATT
TTATTTTATTATTATTATACTTTAAGTTTTAGGGTACATG
TGCACAACGTGCAGGTTTGTTACATATGTATACATGTGCC
ATGTTGGTGTGCTGCACCCATTAACTCGTCATTTAGCATT
AGGTATATCTCCTAATGCTATCCCTCCCCACTCCCCCAAC
CCCACAACAGTTCCCGGAGTGTGATGTTCCCCTTCCTGTA
TCCATGTCTTCTCATTGTTCAGTTCCCACCTATGAGTGAG
AACATGTGGTGTTTAGTTTTTTGTCCTTGTGATAGTTTGC
TGAGAATGATTGTTTCCAGTTTCATCGATGTCCCTACAAA
GGACATGAACTCTTCATTTTTTATGGCTGCATAGTGTTCC
ATGGTGTATATGTGCCACATTTTCTTAATCCAGTCTATCA
TTGTTGGACATTTCGGTTGGTTCCAAGTCTTTGCTATTGT
GAATAGTGACGCAATAAACATACATGTGCATGTGTCTTTA
TAGCAGCATGATTTATAATCCTTTGGATATATACCCAGTA
ATGGGATAGCTGGGTCAAATGGTATTTCTAGTTCTAGATC
CCTCAGGAATTGCCACACTGATTCCACAAGAGTTGAACTA
GTTTACAGTCCCACCAACAGTGTAAAAGTGTTCCTATTTC
TCCACATCCTCTCCAGCACCTGTTGTTTCCTGACTTTTTA
ATGATTGCCATTCTAACTGGTGTGAGATGGTATCTCATTG
TGGTTTTGATTTGCATTTCTCTGATGGCCAGTGATGGTGA
GCATTTTTTCATGTGTTTTTTGGCTGCATAAATGTCTTCT
TTTGAGAAGTGTCTGTTCATATCCTTCGCCTACTTTTTGA
TGGGGTTGTTTGTTTGTTTCTTGTAAATCTGTTTGAGTTC
ATTGTAGATTCTGGATATTAGCCCTTTGTCAGATGAGTAG
GTTGTGAAAATTTTCTTCCATTCTGTAGGTTGCCTGTTCA
CTCTGATGGTAGTTTCCTTTGCTGTGCAGAAGCTCTTTAG
TTTAATTAGATCCCATTTTTCAATTTTGGCTTTTGTTGCC
ATTGCTTTTGGTGTTTTAGACATGAAGTCCTTGCCCATGC
CTATGTCCTGAATGGTATTGCCTAGGTTTTCTTCTAGGGT
TTTTATGGTTTTAGGTCTAACATATAAGTCTTTAATCCAT
CTTGAATTAATTTTGGTATAAGGTGTAAGGAAGGGATCCA
GTTTCAGCTTTCTACATATGGCTAGCCAGTTTTCCCAGCA
CCATTTATTAAATAGGGAATCCTTTCCCCATTTCTTGTTT
TTGTCAGGTTTGTCAAAGATCAGATGGTTGTAGATATGCA
GCATTATTTCTGAGGGCTCTGTTCTGTTCCATTGATCTAT
ATCTCTGTTTTGGTATGAGTACCATGCTGTTTTGTTTACT
GTAGCCTTGTAGTATAGTTTGAAGTCAGGTAGCATGATGC
CTCCAGCTTTGTTCTTTTGGCTTAGGATTGACTTGGTGAC
GCGTGCTCTTTTTTGGTTCCATATGAACTTTAAAGTAGTT
TTTTCCAACTCTGTGAAGAAAGTCATTGGTAGCTTGATGG
GGATGGCATTGAATCTATAAATTACCTTGGGCAATATGGC
CATTTTCGTGATACTGATTCTTCCTACCCATGAGCATGGA
ATGTTCTTCCATTTATTTGTATCCTCTTTTATTTCATTGA
GCAGTGGTTTGTAGTTCTCCTTGAAGAGGTCCTTCACATC
CCTTGTAAGTTGGATTCCTGGTATTTTATTCTCTTTGAAG
CAATTGTGAATGGGAGTTCACTCATGATTTGGCTCTGTGT
TTGTCTGTTATTGGTGTATAGGAATGCTTGTGATTTTTGC
ACATTGATTTTGTATCCTGAGACTTTGCTGAAGTTGCTTA
TCAGCTTAAGGAGATTTTGGGCTGAGACAATGGGGTCTTC
TAGATATACAATCATGTCATCTGCAAACAGGGACAATTTG
ACTTCTTGTTTTCCTAATTGAATACTCTTTATTTCCTTCT
CCTGCCTAATTGCTCTGGCCAGAACTTCCAATAGTATGTT
GAATAGGAGTGGTGAGAGAGGGCTTCCCTGTCTTGTGCCA
GTTTTCAAAGGGAATGCTTCCAGTTTTTGCCCATTCAGTA
TGATATTGGCTGTGGGTTTGTCATAGATAGCTCTTATTAT
TTTGAGATACGCCCCATCAATACCTAATTTATTGAGAGTT
TTTAGCATGAAGGGTTGTTGAATTTTGTCAAAGGCCTTTT
CTGCATCTGTTGAGATAATCATGTGGTTTTTGTCTTTGGT
TCTGTTTATATGCTGGATTACATTTATTGATTTCCGTATG
TTGAACCAGCCTTGCATTCCAGGGATGAAGCCCACTTGAT
CATGTTGGATAAGCTTTTTGATGTGCTGCTGGATTCAGTT
TGCCAGTATTTTATTGAGGATTTGTGCATCAATGTTCATC
AAGGATATTGGTCTAAAATTCTCTTTTTTTGTTGTGTCTC
TGCCAGGTTTTGTTATGAGGATGATGCAGGCCTCATAAAA
TGAGTTAGGGAGGATTCCCTCTTTTTCTATTGATTGGAAT
ATTTTCAGAAGGAATGGTACCAGCTCCTCTTTGTACCTCT
GGTGGAATTTGGCTGTGAATCCATCTGGTCCTTGACTTTT
TTTGGTTGCTAAGCTATTGATTATTGCAGATAATTTCAGA
GCCTGTTATTGGTCTATTCAGAGATTCAACTTCTTCCTGG
TTTAGTCTTGGGAGGGTGTATGTGTCAAGGAATTTATCCA
TTTCTTCTAGATTTTCTAGTTTATTTTCATAGAGGTGTTT
GTAGTAGTCTCTGATGCTAGTTTTTATTTCCGTGGGATCG
GTGGTAATATCTCCTTTATCATTTTTTATTGTGTCTATTT
GATTCTTCTCTCTTTTCTTCTTTATTAGTTTTGCTAGCAG
TCTATCGATTTTGTTGATCTTTTCAAAAAACCAGCTCCTG
GATTCATTAATTTTTTGAAGGTTTTTTTGTGTCTCTATTT
CCTTCAGTTCTGCTCTGATCTTAGTTATTTCTTGCCTTCT
GCTAGCTTTTGAATGTGTTTGCTCTTGCTTCTCTAGTTCT
TTTAATTGTGATGTTAGGGTGTCAATTTTGGATCTTTCCT
GCTTTCTCTTGTGGGCATGTAGTGCTATAAATTTCCCTTT
ACACACTGTTTTGAATGTGTCCCAGAGATTCTGGTATGTT
GTGTCTTTGTTCTCATTGGTTTCAAAGAACATCTTTATTT
CTGCCTTCATTTCATTATGTACCCAGTAGTCATTCAGGAG
CAGGTTGTTCAGTTTCTATGTAGTTGAGTGGTTTTGAGTG
AGTTTCTTAATCCTGAGTTCTAGTTTGATTGCATATTAGT
CTGAGACACAGTTTGTTGTGATTTCTGTTCTTTTACATTT
GCTGAGGAGTGCTTTACTTCCAACTATGTGGTCAATTTTG
GAATAGGTGTGTTGTGGTGCTGAAAAAAATGTATATTCTG
TTGACTTGGGGTGGAGAGTTGTGTAGATGTCTATTAGGTC
TGCTTGGTGCAGAGCTGAGTTCAATTCCTGGGTATCCTTG
TTAACTTTCTGTCTCGTTGATCTGTCTAATGTTGACAGTG
GGGTGTTAAAGTCTTCCATTATTAATGTGTGGGAGTCTAA
GTCTCTTTGTAGGTCACTACGGACTTGCTTTATGAATCTG
GGTGCTCCTGTGTTGTGTGCATGTATATTTAGGATAGTTA
GCTCTTCTCGTTGAATTGATCCCTTTACTATTATGTAATG
GCCTTCTTTGTCTCTTTTGATCTTTGTTGGTTTAAAGTCT
GTTTTATCAGAGACTAGGATTGCAACCCCTGCCTTTTTTC
CTTCTCCATTTTCTTGGTAGATCTTCCTCCATCCCTTTAT
TTTGAGCCTATGTGTGTCTCTGCACGTGAGATGGGTCTCC
TGAATACAGCACAATGATAGGTCTTGCCTCTTTATCCAAT
TTGCCAGTCTGTGTCTTTTCATTGGAGCATTTAGCCCATG
TACATTTAAAGTTAATATTGTTATGTGTGAATTTGATCCT
GTCATTATGATGTTAGCTGGTTATTTTGCTCCTTAGTTGA
TGCAGTTTCTTCCTAGCCTTGATGGTGTTTACAATTTGGA
ATGTTTTTGCAGTGGCTGGTGCCTGTTGTTCCTTTCCATG
TTTAGTGCTTACTTCAGGAGCTCTTTTAGTGCAGGCCTGG
TGGTGACAAAATCTCTCAGCATTTGTTTGTCTGTAAAGGA
TTTTATTTCTCCTTCACTTATGAAGCTAGTTTGGCTGGAT
ATGAAATTCTGGGTTGAAAATTCTTTTCTTTAAGAATGTT
GAATATTGGCCCCCACTCTCTTCTGGCTTGTAGAGTTTGT
GCTGAGAGATCCGCTGTTAGTCTGATGGGCTTCCCTTTGT
GGGTAACCCGACCTTTCTCTCTGGCTGCCCTTAACATTTT
TTCCTTCATTTCAACTTTGGTGAATCTTATGATTTTGTGT
CTTGGAGTTGCTCTTCTCGAGGAGTATCTTTGTGGCGTTC
TCTGTATTTCCTGAATCTGAATGTTGGCCTGCCTTGCTAA
ATTGGGGAAGTTCTCCTGGATAATATCCTGCAGAGTGTTT
TCCAACTTGGTTCCATTCTCCCCGTCACTTTCAGGTACAC
CAATCAGATGTAGATTTGGTCTTTTCACATAGTCCTATAT
TTCTTGGAGGCTTTGCTCGTTTCTTTTTATTCTTTTTTCT
CTAAACTTCCCTTTTCGCTTCATTTCATTCATTTCGTCTT
CCATCACTGATACCCTTTCTTCCAGTTGGTCACATCGGCT
CCTGAGGCTTCTGCATTCCTCACGTAGTTCTCGAGCCTTG
GCTTTTAGCTCCGTCAGCTCCTTTAAGGACTTCTCTGCTT
TGGTTATTCTAGTTATCCATTTGTCTAATTTTTTTTCAAA
GTTTTTAACTTCATTGCCATTGGTTTGAATTTCCTCCTGT
AGCTCGGAGTAGTTTAATCATCTCAAGCTTTCTTCTCTCA
GCTCGTCAAAGTCATTCTCTGTCCGGCTTTGTTCCGTTGC
TGGTGAGGAACTGCGTTCCTTTGGAGGAGGAGAGGCACTC
TGCTTTTTAGAATTTCCAGTTTTTCTGCTCTGTTTTTCCC
CCATCTTTGTGGTTTTATCTACTTTTGGTCTTTGATGATG
GTGACGTACAGAAGGGTTTTTGGTGTGGATGTCTTTTCTG
TTTGTTAGTTTTCCTTCTAACACACGGGACCCTCAGCTGC
AGGTCTGTTGTAGTTTGCCAGGGGTCCAGTCCAGACCCTG
TTTGCCTGGGTATCAGCAGCAGTGGCTGCAGAACAGCGGT
GGCTGTAGAACAGTTGTGGCTATACGACAGCGGATCTTGG
TGAACCACAAATGCTGTTGCCTGATCATTCCTGTGGGAGT
TTTGTCTCAGAGGAGTACCCGCCCATGTGAGGTGTCAGTC
TGCCCCTACTGGGGGGTGCCTCCCAGTTAGGCTGGTCAGG
GGTCAAGGACCCACTTGAGGAGGCAGTCTGCAGGTTCTCA
GATCTCCAGCTGTGTGCTGGGAGAACCACTACTCTCTTCA
AAGCTGTCAGACAGGGACATTTAAGTCTGCAGAGGTTACT
GCTGTCTTTTTGTTTGTCTGTGCCCTGCCCTCAGAGGTGG
AGCCTACAGAGGCAGGCAGGCCTCCTTGAGCTGTGGTGGG
CTCTACCCAGTACGAGGTTCCTGGCTGCTTTGTTTACCTA
ATGAAGCCTGGACAATGGCAGGCGCCCCTCCCCCAGCCTC
GCTGCCACCTTGCAGTTTGATCTCAGACTCCTGTGCTAGC
AATGAGCGAGACTCCATGGGCATCGGACCCTCCGAGCCAG
GTGCGGGATATAATCTCCTAGTGTGCCATTTTTTAAGCCC
GTTGGAAAAGCGCAGTATTAGGGTAGGAGTGACCCGATTT
TCCAGGTGCCGTCTGTCACCCCTTTCTTTGACTAGGAAAG
GAAACTCCCTGACCCCTTGCACTTCCCACGTGAGGCGATG
TCTCGCCCTGCTTTGGCTCGCGCACGGTGCGCTGCACCCA
CTGTCCTGTACCCACTGTCTGGCACTCTCTAGTGAGATGA
ACCCGGTACCTCAGATGGAAATGCAGAAATCACCCGTCTT
CTGCGTTGCTCACGCTGGGAGCTGTGGACCAGAGCTGTTC
CTATTCGGCCATCTTGGCTGCCACCCTCAAAAATCTTAAT
CATCCATTATGGTTTAAGCTCAGAGGTTCCTTTACTCGAG
ATACTTTTTCTGATTCCTGTGAGCCAGGTATAATATATTT
TTCTATTCAGCTCCCACATCATATTACTTACACTTGGATT
ATAGAAACATTCTTTTACTGCAGATCCATGGTCCATTATA
CACAATCCCCAAATCCCAAAAGCTGAGAAAAATGAATATA
ACCTATTTAGTGGCAAAATCTCTGTTGGCCTGAATGTACT
TGAAGAAACCTGACCTGAGTTGATGTTTACTACTTAGGGT
CTTGACATATCTCACTTAGTCTGAATATTCATACATTTCT
CTGCAAAAATATTCCTATGCTTGTGGACAGGGTGCTGCCC
AATTCTGTTTAGGGGTATTTGGTCATATATGATAAATGGA
CCCTATTGGCTATCTGAATTCCGCAGCCTTTCTGGGCCTA
AGGCATTTGGGTAAGGTGTTTTGGGTCTGCTTAAATATTA
AGAGTTGTGTGTGTACTGTAAGTTTAGGAAGCACATCTTA
ATCCTCATGCTTTCCAGGCCTGGAAATAGGGGCTTATTTT
TTCTCACAGCATTAGAATCCATTGGCAGACAATTGCTGTG
TTAATTTAGTGGCTTAAGTTTATCTGGGCTGAGATTTCTG
TGATTCTCTTGCTCTTTCATGCAGTCACAGAATGGCTGCT
CCAGTTCTAGTCATCAAGTTTATGTTCCAAGGGGAAAAAA
GGAAGAATGGCAAAAGGCAGAAGAACGTAAGCTTCTTGAG
TCTGTTCCTCTTTTAAAGATTTTTTGGAAGCCTGTCCAGT
GACTTCTACTTAATATCTCAGTGGTCAGAATTGTGTGATA
TTGTCACTTGTCTGTGTATAGTTCTTAGCTTGGTAGATGG
TGCCCCGCCAAAATAGAGATTCTTTAGCAAGAAGGAATGG
GAAATGGATATTGGGTAGACAATTAGAAGTCTTGGCTAAT
GTTTTTTGAGAACTTAAGTGTTTAATAAGTGCTAAATACT
TTATACATCTGAACTCCTGAACTCCTCATAAGAATCTTAT
GAATCTGGCATATCATCATTCCATTTTTATACGTGAGGAA
AGAGAGGCTCAGAGAGGTTTTCATCTGCCCAAGGCTACAC
TAACAGTCATCTTGGGGTGGGATTTGAATATAGGCTTGTT
TGATTCTAGCATATACTTTCAACTAGTGTGCTGCACATCT
ACTGGGGTATAGCATTGAAAGGTTAGGTAGAAGCCAGATT
TTGAAGGGCGTTGACTGCAAAAAATGAGTTTAGACTAACC
CCTGGCCTACATAATTATTTTCTAAATGATTACCATTATG
TTTCTGTGCTAACCAGATCCTTTGTCTTCACGCTATGAAG
TTTTTCCCCCTTTTGTTGAACCAGGTGCTTTTCTCTAGCA
AGAACTTAGAAGGGGGCCCATCCTTTAAGACCCTGCACAG
ACTACCATCTCCTTGAAGACTCTCTTAGGCTGGCTTGGTG
ACTTTCTATTTTGCATTCCTACAACATTCTGTACACAAAC
CAAAATATTTTTATGTTGTATAATCTTCTTACATGATTAA
TTATGACTCAACTCAATTTGACTAGTGAGAAGGGATTGTG
TCTTATTCCTTTGCAAGTTGTGGCACTTAGCACAGTTTCT
GGCACACAGTAGGCATTCAGATATTGATGGAATGAGGAAA
ACAATGAATGGTTGAATCAAGATCACATGAGATAGTGAGA
AAAAACAAGTCTACAGAAAATATCTTTTTATTTTAATTAT
AATGCTGAACAATTAGTGGTATCATCATTTGAGTATGATC
AATACCAACTATTCATGAATGGAAGTCTAGTATGTTTATA
GGAGAATGTCAGAATGTCAGCAATTCTGTGTTTTGAGTTA
GTTAACATTATGCTTTAATTTTTATTACATTTTAAACTTT
AGATATTTTATGAATACTAAGATAATGAATATTTATATAG
TGCATCATACTGTTTATTTTTATATTTTTTCTTTTCTTTG
AACCTCATAAAACCCCTATAAGCACAGATTTTTTTTTATG
TTACCTTCTGACTACTGATGAAGTCAGAGACACATAGAGG
TTGGTGACTTTGTTAGGAAGCACACAGCTAGTGACAGAAC
AAATCTTGTTCTCACTTGAGATCCCAGAATTACTTAATAT
TTGGATGATGTCTTGTTTAGCCTTAGGTTTGCTACAATTA
GGGGTCAAATTTAGCTTAGATAATTCTGGTTTCTTTGGAA
CTATTCAGCTCATAGCCAACAACACATCATGGCCACAGTA
TATAGAAAAGGGAGCACAAAGAATGTGGAACTATGCTAAA
CGGTTTTGAGTTTTAAAACTTTTCATGGGAATAAGTGTTA
AATGTATTTCTCCAAGCACAGGAAATTTCTGTTAAGACAT
AAGGTTTGCAAATTAGCTGAAGTGTATCTCAGGGTGTTGG
TTAGGAGGGAAGAAGAGTATTGACAATCAACGATGGAGGC
TTTTGTAAGAACTAGAGTAGGAAGCAGTAGTTTAACTTTG
TGTATTGTTACCTTTTTAATATTTTGAAAGTTTTTGAAGG
TGAAGATGGAGATCAGTGCTTAGTAATTGACTACATGAAT
GTTACTATACACATATTGGAAATTAAAGTGCATGAGAATC
CTTCCTTTTCGGTAGAATGAGAAACTCCTTAGTGGGTGAT
ATGAGATAGTCAGGAAAAGTCTCTTGGAAACATCATCTCT
CCCACCAGGCTGCTTAAAATTTAATGACATATTATTTGTT
ATATATTTACATATTAATCAAAGTAACTTAAAATAGTGTA
CATATTTCTAATCATTATAATTGTGAGAGTAGCAGTGGGG
GGCTGACATAAGCAGGGGGGGTTGGGCAAGCTTCAGTGAG
TGAGAAAGGAGTGTGTGCTCCACTGTCAGATCACAGCAAT
GTGGGTGGGGGCCTGGAGGGAGACTTCTGAGAGCATGACC
TGCCTCAGAGACATGGGTGGAGGTGCTGGAGACAGCTTTT
CCTCTCCCCACTGGCGCAAAGACAGACCCATGAAAGTAGT
GCAAATAGTGAGTGTAGGTTTAAGCATGTTGTAAACAAGT
TGGCAGATCCATTTGGGGCTATTTAGAAAAGGTAGGAGAA
GTATCATTAAGGGAAAGCATAAAGAAAAAATAGAAAATAA
AACACGCTAAGCAATATAGGAGACTTCTTTTTTAAGTTAC
ATTTTATATAACCAGATTTTTTTGAAATGGATGTATAAAA
ATGAAAAGATTCCATTTGAATAGAAAAAGCAACAAATAGC
ATGGTAACACTTAGAGGAAAGAAGGAGACCTTGCAAATAA
TGCCACTTAAAATGTTCGTAGAACCCCAGAAATGAGTGCT
CTGTTCAGTGCCTTGGGAATTTTAGAGGACATATAATTTC
TTCAGGTTGAGGATTTTGAGCTAGGTCTGCAAGAAAGATA
TAACCAGAGATTGGCAGATAGAATCATCAGGTGATCAAAC
AACAGTATCTTTCACTGTTATGTAGAAGGGCATGACAAAA
TAACAATCGCCTGTTTGACTCTGTCTCTTATTAGATACGT
GCTTGTACTTATAGATTAGAGATATTTGTTATCCTCTGAA
TCGCGGTGTTCTCATCTTTAATAAGAGCAGTGTCTACTTG
CAAGGTGTTGTAGGGATTAAATTAGATACGTATGTAGATT
ACTGCAGTGCCCACATTGTTAGCATTTAGTGACTAGTGTT
GTTGTCAGCCTAGGAGATGATCCAAAAGAACAATTACTAA
CCTCACAAAGGTACTTGATCCTGGGAGGTATTGCTTTTGG
GAAACTCCTCTTTATTTATTCCTATTTATTCCTGAGGATT
TGGGATTGAGCCTCTTGATGATCATCCACTCTCTGCATGC
TGGAGCCTTGACTAAAAGGGAAGGCCCCAATCTCAGGAGA
GATTTTACATTAAAGCCAGCTCTAAAGGGCAGACCAGACT
GGCAGTTCTAAGGGCTAATTCTGCTTTCTGCTTTCTGGTT
TTCATCCTTTAAAAAAAATTAAATCTTACTTTATTTTTAT
TGACAAATAATTATCTATATTTATGGGGCACAATGGGATA
TTTTGACCATTGTGAGATGATTAAATCAAGCTAATTAACA
TATGTAACACCTTACCTTTGTGTGTGTGTGTGTGTGTGTG
TGTGGCAAGAACAGAAAACCTCTTCTGGCAATTTTGAGAT
GTATAATACATTAACTATGGTCACCATGTTGAGCAATAGA
TCACTAAAACTTATTCTTCCTGTCTAAATGAAACTTTGTA
CCCTTTGACCAACATCTCCTCCACTCCCTCTGCCTCCTCA
GCCTCTGTTAACCACCATTCTACTCAGTACTTCTATGGAT
TTGACTTTTTTTGATTCCAAATGTTAGTGAGATCATGCAG
TATTTGTCTTTCTGTGTCTGGCTTCTTTCATTTAGCATAA
TGTCTTCCAGGTTTACCCATGGTGTTGCAAATGACAAGAT
TTTCTTCTTAAAAAACGCTGTATAATTTTCCAGTGTGTGT
ATATACTATGTTTTCTTTGTCCATTCATCCAACCATGGAC
ACTTAGCTTGATTCCATATCTTGCCTCTTGTGAATAGTAA
TGCCTGCAGTGAACATGAGCATGCAGATATCTTTTTGACA
TACTGATTTCATTTCCTTTAGATGTATACCCAGAAGTGGG
ATTCTGGGGTTCTAGGTAAACTCTGTATTATAATGCCTTG
GCACTTAATATTTTTTCATAGCTCTTTTCCATATGCAATT
TCATTTCGATTCTTACAATCAAAATGGATGAAATACTAAT
CTTGGAACCAGTATTGGTTATTTATTGAGGTCCTAACATG
TGCTAGACATTCTGCTGATGTTTTATAAACATTATCACAT
TAAATCCTCACAATTGTGCAAGGTAGTTATTCTTATTTCT
GTTTTGCTGTTGAGTAAACTAAAGTTTAGAAAGGTTGAGT
AACTTACTCTCAACTTAGAGAGCCCCTCAGGGATGCAGCT
AGGTTTAGAAACCAGGGTCTGCTGCCTTTCCATCTTACTG
ATGGGGAGCCTGAGATCAAGAGAGGGTACCTTGCCCAGGG
TCACACTTGGAATGTCAAAACAGTAGCTTGTCCAGATTAT
CATGAATCTTTTCTTGACCTTTGGGCACCCTGCTAGCCAC
CAAATCCCCCTAGCATAACACTGGGTAACATGAGTAAGTA
ACATGAGTAACGGCCAGCAGGCCCCTCTGGGATGCTACAA
TACACATTTTTCTTCATTTGCTCCAAGGATCCATGGATCT
ATCTCCTTCAATAGTTAGGACTCACAGCCCTTGGTGTTGG
CAGCTTAGCCATTATACCCTCTTCTCATATTTACAATTGA
ATTCACCATCCTTGCTGTATAAATCTCTGGAAACAAGCTG
TTGATAAAGGGCACTTTGGCAAGGCTGTAACTCCAGCCTG
ATTTGAGATGCTGCTGTAATTAGTTACAGGTCTGCATTAG
CTAAATTGAATGTAATCCATCATGCTTGTTGGATGCGGTG
GGGGAGATATGTACCTTGAAGGGTCAGCAAGAAAGACACA
TTAAATATCAGATGAGCTGAGTATTTGCCCAGGAAGGTGA
ATATACAGAGCAGTGCAGCATTTTCATAACACAATAGCTT
TTCTGCAATCACACAGAAGAAACAGTAGGGACTAGGGAAG
AGAAAACACTTAGAAGCTTTTAAAATAAATTGGGCTAGTT
ACAAAGTGCCACTTATAAAAATAAAAATCAAACAGTAATT
TAGGAGAGTGGAAAATGAAATAAGGGACTCATCAGGTAAT
AATGAAATATTTTTCAGAAAGAATGGAACTCTCTCTAGGC
ACAGGTATCTCGATACCTATAGATTATCCTGAGAGCCCCG
ATGGTTTTCACTGCATTTGAATCTCTTGAAGTTTTAAATC
TCTTGAAGTGCTACACACAAGATATTCCAAATTATAGCTG
CTTGGCAGCTTTTTCTCATTTCTGTCCTTGACAACAACAA
CAAAAATCCTTTATTAAGAGCCTGATGTTAAGAAGCACTA
GGGCATATCAGGTGTATGGCTCTTTAGACTCCCTATTTTA
GAGGGTATGCCCTTGAAGACAGCACTGTTGTGGCTGGCTA
CATAGATGTCAGAAGCAACTCAATATTTGAGTATAGAAAT
GGATAGATTCTAACACTGGTTTATGTATATCCCAGCTGAG
GAGCAAATCTCAGCTCATGGCTATAACAAGAAAACTCACA
GACTGGCTTTGATATCTATTTCTATTCACAAAAGTAGTAT
TTTGTGTCTTTTACCCTTGTTTTTGCTTCATAAACATATT
GGAAGTTTGTTAAAAAAAAATGTATCCACAGCACAAGCTA
ACATCTCTGAGTCTTGAATTTAGGAGAGGTTGATCCTTGT
GTGGAGCAGATGCATTGAAAAAGCACAAAACTTGGCCCAC
TGTACTTTCTTTGCCACTGATGGGCCAGTCCATGACCATG
GAGGTACTTACAGAGGGTATGAAGATGTCACTGTTTGATT
CAACTCATATGTGGAAAAGCAACCTAAAATGTGTGACAGT
AGCATCACTTTTGCAAAAAGAAAAAAAATGTTATCTAAGG
AGCTACATTGAACATCTATTATTTTCATCCTATTATAAGC
ATGTTAGTTTCCAAGCCATGATAGAGACACACAAAGCTAG
TTGGTCAGCACCAGCATTTCAGTGAATGAAATTTATTTGC
TTTATTGAACATTGTCAGGTCTAATCTCAAGCAGGCAGCA
AATCATAAAACATAGCTTCCATTTCATTTTGTTTTTCTTC
TAGAGAGAATCTGGTTTTCTTTGTCTTCACTCCACTACGA
CATGAACACTGCTTCACTGCTGGGCCTCACATATTAAACA
GAAATATTTGTTTAGAGTGTTTATAGGCCTTCTGTTCTCA
CATAATCCAATTCCAATTCTGGTTCCCCAAGTTAGTCATC
ATGGTCATTTATTAGGTCTTGGGGCAACACTTTTAAATAT
GTTGCTTCTAAGTATTTATCCTGCTATCAGGAGATAGATT
AATCCTAGGTGATGGCTTATTGCAATAGACATGGCGTGTA
TTATTGTGGTTCATTTATTTTAGGTTTATCTGAATTTGTA
AACAGTTTTCAGCATATCTTGCAATAATAAAGCTATAAGT
ATTCTCGCATAGGGGGAGGAGCCAAGATGGCCGAATAGGA
ACAGCTCCAGTCTACAGCTCCCAGTGTGAGTGACGCAGAA
GACTGGTGATTTCTGCATTTCCAACTGAGGTACTGTGTTC
ATCTCACTGGGGAGTGCCAGACAGTGGGTGCAGGACAGTG
GGTGCAGTGCACTGTGCGTGATCCAAAGCAGGGCAAGGCA
TTGCCTCACCCGGGAAGCACAAGGGGTCAGGGAATTCCCT
TTCCTAGTCAAAGAAAGGGTGACAGACAGCACCTGGAAAA
TCGGATCACTCTCACCCTAATACTGTGTTTTCCAACAGGC
TTAACAAATGGCACACCAGGAGATTATATCCCGCACCTGG
CTCAGAGGGTCCTACGCCCACAGAGTCTCGCTCATTACTA
GCACAGCAGTCTGAGATCAAACTGCAAGGTGGCAGCGAGG
CTGGGGGAGGGGTGCCCGCCATTGCCGAGGCTTGAGTAGG
TAAACAAAGCAGCCAGGAACCTCGAACTGGGTGGAGCCCA
CAACAGCTCAAGGAGGCCTGCCTGCCTCTGTAGGCTCCAT
CTCTAGGGGCAGGGCACAGACAAACAAAAAGACAGCAGTA
ACCTCTGCAGACTTAAATATCCCTGTCTGACAGCTTTGAA
GAGAGTAGTGGTTCTCCCAGCACGCAGCTTGAGATCTGAG
AATGGGCAGACTGCCTCCTCAAGCGGGTCGCTGACCCCTG
AGTAGCCTAACTGGGAGGCACCCCCCATTAGGGGCAGACT
GACACCTCACACGGCCGGGTACTCCTCTGAGACAAAACTC
CCGTAGGAATGATCAGGCAGCAGCATTTGTGGTTCACCAA
TATCTGCTGTTCTGCAGCCACTGCTGCTGATACCCAGGCA
AACAGGATCTGGAGTGGACCTCCAGCAAACTACAACAGAC
CTGCAGCTGAGGGTCCTGACTGTTAGAAGGAAAACTAACA
AACAAAAAGGACATCCACACCAAAAACCCATCTGTACATC
ACCATCATCAAAGACCAAAAGTAGATAAAACCACAAAGAT
GGGGAAAAAACAGAGCAGAAAAACTGGAAACTCTAAAAAT
CAGAGTGCCTCTCCTCCTCGAAAGGAACACAGCTCCTCAC
TAGCAATGGAACAAAGCTGGACGGAGAATGACTTTGACAA
GCTGAGAGAAGAAAGCTTCAGACGACCAAACTACTCCGAG
CTACAGGAGGAAATTCAAACCAATGGCAAAGAAGTTAAAA
ACTTTGAAAAAAAATTAGACAAATGGATAACTAGAATAAC
CAATGCAGAGAAGTCCTTAAAGGACCTGACTGAGCTGAAA
ACCAAGGCACAAGAACTATGTGACGAATGCACAAGCCTCA
GGAGCCAATGCGATCAACTGGAAGAAAGGGTATCAGTGAT
GGAAGACGAAATGAATGAAATGAAGCGAGAAGGGAAGTTT
AGACAAAAAAGAATAAAAAGAAATGAACAAAGCCTCCAAG
AAATATGGGACTATGTGAAAAGACCAAATCTGCGTCTCAT
TGGTGTACCTGAAAGTGACAGGGAGAATGGAACCAAGCTG
GAAAACACTCTGCAGGATATTATCCAGGAGAACTTCCCCA
ATCTAGCAAGACAGGCCAACATTCAAATTCAGGAAATACA
GAGAACACCACAAAGATACTCCTTGAGAAGAGCAACTCCA
AGACACATAATTGTCAGATTCACCAAAGTTGAAATAAAGG
AAAAAATGTTAAGGGCAGCCAGAGAGAAAGGTCGGGTTAC
CCACAAAGGGAAGCCCATCAGACTAACAGCTGATCTGTCT
GCAGAAACTCCACAAGCCAGAAGAGAGTGGGGGCCAATAT
TCAACATTCTTAAAGAAAAGAATTTTCAACCCAGAATTTC
ATATCCAGCCAAACTAGCTTCATAAGTGAAGGAGAAATAA
AATCCTTTACAGACAAACAAATGCTGAGAGATTTTGTCAC
CACCAGGCCTGCCCTAAAAGAGCTCCTGAAGGAAGCACTA
AACATGGAAAGGAACAAGCAGTACCAGCCACTGCAAAAAC
ATGCCAAAATGTAAAGACCATCAAAGCTAGGAAGAAGTTG
CATCAACTAAGGAGCAAAATAACCAGCTAACATCATAATG
ACAGGATCAAATTCACACATAACAATATTAACCTTAAATG
TAAATGGGCTAAATGCTCCAGTGAAAAGACACAGACTGGC
AAATTGGATAAAGAGTCAAGACCCATCAGTGTGCTGTATT
CAGGAAACCTATCTCACGTGCAGAGACACACAAAGGCTCA
GAATAAAGGGATGGAGGAAGATCTACCAAGCAAATGGATA
ACAAAAAAAGGCAGGGGTTGCAATCCTAGTCTCTGATAAA
ACAGACTTTAAACCAACAAAGATCAAAAGAGACAAAGAAG
GCCATTACATAATGGTAAAGGGATCAATTCAACAAGAAGA
GCTAATTATCCTAAATATATATGCACCCAGTACAGGAGCA
CCCAGATTCATAAAGCAAGGCCTTAGTGACCTGCAAAGAG
ACTTAGACTCCCACACATTAATAATGGGAGACTTTAACAC
CCCACTGTCAACATTAGACAGATCAACGAGACAGAAAGTT
AACACGATATCCAGGAATTGAACTCAGCTCTGGACCAAGC
AGACCTAATAGACGTCTATAGAACTCTCCATCCCAAATCA
ACAGAATATACATTCTTTTCAGCACCACACCACACCTATT
CCAAAATTGACCGCATAGTTGGAAGTAAAGCACTCCTCAG
CAAATGTAAAAGAACAGAAATCACAACAAACTGTCTCTCA
GACTACAGTGCAATCAAACTAGAACTCAGGATTAAGAAGC
TCACTCAAAACCACTCAACTATATGGAAACTGAACAACCT
GCTCCTGAATGACTACTGGGTACATAATGAAATGAAGGCA
GAAATAAAGATGTTCTTTGAATCCAACGAGAACAAAGACA
CAACATACCAGAATCTCTGGGACACATTCAAAGCAGTGTG
TAGAGGGAAATTTATAACACTAAATGCCCACAAGAGAAAG
CAGGAAAGATCTAAAATTGACACCCTAACTTCACAATTAA
AAGAACTAGAGAAGCAAGAGCAAACACATTCAAAAGCTAG
CAGAAGGCAAGAAATAACTAAGATCAGAGCAGAACTGAAG
GAAATAGAGACACAAAAAACCCTTCAAAAGATCAATGAAT
CCAGGAGCTGGTTTTTTGAAAAGATCAACAAAATTGATAG
ACTACTAACAAGACTAATAAAGAAGAACAGGGAGAAGAAT
CAAATAGACACAATAAAAAATGATAAAGGGGATATCACCA
CCGATCCCAAAGAAATACAAACTACCATCAGAGAATACTA
AAAACATCTCTACGCAAAAAAACTAGAAAATCTAGAAGAA
ATGGATAAATTCCTGGACACATACACCCTCCCAAGACTAA
ACCAGGAAGAAATGGAATCTCCGAATAGACCAATAACAGG
CTCTGAAATAGAGGCAATAATTAATAGCTTACCAACCAAA
AAAAGTCCAGGACCAGATGGGTTCACAGCCGAATTCTACC
GAAGGTACAAGGAGGAGCTGGTACCATTCCTTCTGAAACT
ATTCCAATCAATAGAAAAAGAGGGAATCCTCCCTAACTCA
TTTTATGAGGCCAGCATCATCCTCATACCAAAGCCTGGCA
GAGACACAACCAAAAAAGAGAATTTTAGACCAATATCCCT
GATGAACATTGACTCAAAAATCCTCGATAAAATACTGGCA
AACCGAATCCAGCAGCACATCAAAAAGCTTATCCACCTTG
ATCAAGTGGGTTTCATCTCTGGGATGCAAGGCTGGTTCAA
CATATGCAAACCAATAAACATAATCCAGCATATAAACAGA
ACCAAAGACAAAAACCACATAATTATCTCAATAGATGCAG
AAAAGGCCTTTGACAAAATTCAACAACCCTTCATGCTAAA
AACTGTCAATAAATTAGGTATTGATGGGATGTATCTCAAA
ATAATAAGAGCTATCTATGACAAACCCACAGCCAATATCA
TACTGAATGGACAAAAACTGGAAGCATTCTCTTTGAAAAC
TGGCACAAGACAGGGATGCCCTCTCTCACCAATCCTATTC
AAGATAGTGTTGGAAGTTCTGTCCAGCGCAATCAGGCAGG
AGAAGGAAATGAAGGGTATTCAATTAGGAAAAGAGGAAGT
CAAATTGTCCCTGTTTGCAGATGACATGATTGTATATCTA
GAAAACCCCATCGTCTTCTCAGCCGAAAATCTCCTTAAGC
TGATAGGCAACTTCAGCAAAATCTCAGGATACAAAATCAA
TGTGCAAAAATCACAAGCATTCTTATACACCAATGACAGA
CAAACAGAGAGCCAAATCATGAGTGAACTCCCATTCACAA
TTGCTACAAAAAGAATAAAATACCTAGGAATCCAACTTAC
AAGGGATGTGAAGGACCTCTTCAAGGAGAATTACAAACCA
CTGCTCAATGAAATAAAAAAGGATACAAACAAATGGAAGA
ACATTCCATGCTCATGGGTAGGAAGAATCAATATCAGGAA
AATGGCCATACTGCCCAAAGTAATTTATAGATTCAATGCC
ATCCCCATCAAGCTACCAATGACTTTCTTCACAGAATTGG
AAAAAACTACTTTAAAGATCATATGGAACCAAAAAAGAGC
CCACATTGCCAAGTCAATCCTAAGGCAAAGAACAAAGCTG
GAGGCATCACGCTACCTGACTTCAAACTATATTAGAAGGC
TACAGTAACCAAAACAGCATGGTACTGGTACCAAAACAGA
GATATAGACCAATGGAACAGAACAGAGCCCTCAGAAATAA
TGCTGCATATCTACAACTATCTGATCTTTGACAAACCTGA
CAAAAAAGAAGAAATGGGGAAAGGATTCCCTATTTAATAA
ATGGTGCTGGAAAAACTGGCTAGCCATATGTGGAAAGCTG
AAACTGGATCCCTTCCTTACACCTTATACCAAAATTAATT
CAAGATGGAAAGACTTATATGTTAGACCTAAAACCATAAA
AACCCTAGAAGAAAACCTAGGCAATACCATTCAGGACATA
GGCATGGGCAAGGACTTCATGTCTAAAACACCAAAAGCAA
TGGCAACAAAAGCCAAAATTGACAAATGGGATCTAATTAA
ACTAAAGAGCTTCTGCACAGCAAAAGAAACTGCCATCAGA
TTGAACAGACAACCTACAGAATGGGAGAAAATTTTTGCAA
TCTACCCATCTGACAAAGGGCTAATATCCACAATCTACAA
AGAACTCAATCAAATTTACAAGAAAAAAACAAACAACCCC
ATCAAAAAGTGGGTGAAGGATATGAACAGACACTTCTCAA
AAGAAGACATTTATGCAGCCAAAAAAACACATGAAAAAAT
GCTCATCATCACTGGCCATCAGAGAAATGCAAATCAAAAC
CACAATGAGTTGCTATCTCACACCAGTTAGAATGGCGATC
ATTAAAAAGTCAGGAAACAACAGGTGCTGGAGAGGATGTG
GAGAAATAGGAACACTTTTACACTGTTGGTGGGACTGTAA
ACTAGTTCAACCCTTGTGGAATTCAGTGTGGTGATTCCTG
AGGGATCTAGAACTAGAAATACCATTTGACCCAGCCATCC
CATTACTGGGTGTATACCCAAAGGATTATAAATCGTGCTG
CTATAAAGACACATGCACACATATGTTTATTGCGTCACTA
TTCACAATAGCAAAGACTTGGAACCAACCGAAATGTCCAA
CAATGATAGACTGGATTAAGAAAATGTGGCACATATACAC
CATGGAATACTACGCAGCCATAAAAAATGATGAGTTCAGT
GAGGACATGGATGAAACTGGAAACCATCATTCTTAGCAAA
CTGTCACAAGGACAGAAAACCACACACCGTATGTTCTCAC
TCATAGGTAGGAATTGAATAATGAGAAGACATGGACACAG
GAAGGGGAACATCACGCAATGGGGACTGGTGTGGGGTGGG
GGGAAGGGGGAGGGATAGCATTAGGAGATATACCTAATGC
TAAATGACGAGTTAATGGGTGCAGCACACCAACATGGTAG
ATGTATACATATGTAACAAACCTGCACGTTGTGCACATGT
ACCCTAAAACTTAAAGTATAATAATAATAATAAAAAAGTA
TTCTCACATCCTTTTCCTAGCTGTTATTTAATTTTATTCC
CAATATTCCTGTGTGGATGTTGAAAATTTTATGAAAAGAG
AAGACAAGAGTCAGGAGCAATTGACTTTTTCAAAGTGTTA
TTGCTGGTGGACTAAAGATTAGATTTCATGACCCCCAGAC
AAATTTTCTAGTTCTTGCCTGATTGATTCCTGAGCCAGTT
TTTGGGAGGGTGGTGGATTAAGGTTAACTTTGCTTTTGGT
AACCTCTTTCAAACCGTACCCACTTCCCCCTAACCTATGC
ACCAAACTTAACACACATGTGCCCACATACATGTGACCAC
ACATACACATTCCCTTGGTCCCTCTTTACCCGGCCTTGAA
ACCTTGAAAATTTTAGCTCTTTACTCTGTTTCTAAATAGC
CTCCACTTCTAGAACTAAGAGGAAAAGGAAGGCAGTTGGA
GCAAAGGGAACAATTCTGGTGTAGAAAAAAAGTCTCCACA
AGTTTCCTAGGAAGTTTTGCCTGAGTCACTGGAATTCTGG
CCCCATTTCTGTTTCATTTGACAGTACAGATGGACTTTGG
GCAATTTGAATATAATTATAGAGAAGGAGAACCTGGTTTC
GGATTATGTCATTCCTTATTGAGATAGTATTTATAGAGAT
AGTATTTATAGCTAGCAAATGAAGACATTTTTATATGAAA
AAATTTTCTCTATATTAATGACCTGATTCATTTAGGACAG
CTACATAGTTACTCCTACTCAGTCATAAGAAAGCCAAACA
CTGGCCCTTCTTTTTTCATGTTGGTGATTTTCTTCATATA
GCCATGGTGTGATAAGGGATGATTCTTTTTTTTTGGTTTT
TTTTTGTTGTTGTTGTTGTTACTTCTAATGACTCATTCAT
GGACTGAGGAGCCCCTGGGACTAGATGCAGTTGCTGAAGC
AATCATGTCTCTAATGCTGAGTTTTCCTTTTGACAATCAG
TTCCCTGACTGTTCAGTCCAACATGGCCAATGCATAGAAT
AAGACATGAGTTAAACTCCCTGTCTTTTTCCCTCTTACCT
AAATATGCTGAAAGCACTGTCTGCCTGGGCCAGGCGAGAT
CGTGAGTGGCTTTCTCTGAGTGACTTTAGTGCATGTTATC
CCCTTTCATGAAATGGTTTTGTTCTGGAAAGCCAAAGGAT
TGCTTAGAGAGAGGGATATAAGAGTTCTTATTATGGGATG
TTTATGAAACCCTCTCTCCACATTCAAGATACCTAATGAA
AGTTTTTAAAGCTGTCAAAGTGGAAAATGCATAGGCTTTG
GAGCTACAGGACCAAGGTAACATCTGTAACTAAGCCTCAG
TATCATTATATGTAAAATGTAGGTAGAGATATCTGCTTTA
TCATATGTATGTATATAAATGCGCGCGCGCGCGCACACGC
ACACACACACACACACACACACACACACACACACACACAC
ACACACACACATTGTCTAATACATTGTGATATCCTGTCTC
ATAGCTTCTTATTTGTTGCTTCTCAGTATATATCCAGTGC
CACCCCTCTCTGGAGAACCAGAGAACTGGATGGACTCTCT
CTCCCTATTGCTGCTCATACTATTCTCATGACAATTCAAG
TGCAACAAGCAGAATCTCTTTCAGCCTTGGATCATATAAT
GCAGTGCAAATGATTCTTTTCTTTCCTCTGGGCTTTCTGC
TGACCCACCAGTTCATTTGCATATGCTATTTCTATATTAT
CTTTCATAAACATACTTTTGTTAATATTGCAGTTTCTTAG
TTAAAGGCTTTTACCCCCATAACCTCCTAGATTGATTGTT
TCCTGTTAGTGCATTGGAGGGTAGACACATCAGGCTTTCA
ACATCATGCTGCCTGTAAATCTCGTGTTAGGGCAAGTTAG
TTCTGGGAAGGTAACTTAAGGCAGCAAATCCTGTTATCAG
CATGTAGATTCTTGTGAACACCCATTACACAGGTGATCTT
TTCTGATTATGGGCCTTACATGCTCCTCTTCATTATGGCT
GCATCATGTCTTAACCTGCATCTGGGGATGAGGTTTGTAG
TTGAGCTCATATACTTTGTCCAGTTTCCAATTTCATGTTG
TACTCACTTAGCAATTGTTTCAGACAAAGCTTGGACTACA
GCTTGCCAACCATAAAGGAAGCCATTTCAAGGGTAAATGA
GATGGAAGAAGTGAACATAGAAGGATAAAGCATATTTAAT
CTAAATGCCTGAAATAATTTAGCATTTTGTGACATGTTAA
TAATGTTGCCAAGTTACAAATGTCATAATTAGTAAATATT
TGTCCAGAACATCTTGGTGTTACCTTGTCAGAAGCTACAG
ATATTACAATTAATACAATAAAATGGCATATATTTCAAAA
TTTAGATTTCACTAATTAATATTGCCTCCTGTTAGCATGA
ATTTCCTGTCAGAAATAATTGAATTCATTAGCACTTAATG
GTTATCTTGCCTGTATAAGAAAAGCATTACGTAGGGTGTG
TTGAAGATGGGAAACTGGGGAATTGATAAGCCACTATAAC
TGGTTTGGGTAAAGAGTAACTAGGAACTTTCTCAGGCTTC
AAAGACCAGAAAACACTCTAATGCTTGAAATAAAAAGCTC
CTGAGGAAAAATTATAAAAATGACATGAGAAAAATAATTT
GAGTTTATTATATCAAACATACGTCTATAATAAATTCACA
GAGATGAGAAACATATCCAGATATGAAGAAGTGGAACAGG
AGGATGGAAAATTCACTCAGTGGGAAATATAAACCAGAAA
ATGTTCAACCTTACTATAATTAAAAATGCTAAATGAAACA
ATAATGAGAATTTGAAAATATGGATTAGCTATGGCTCAGT
GAGGTTGGCAAATCCTCTTCCTAAAAAAGCAACTATAAAG
CTGGACAGAATTGACATAAATAACAATTTCAGTGTTCTAG
AAACTGTCCAAAGTTATACAACAATCTGAGAAGCATTTAT
ACTTAAATAACTGTATGACTTCCTGTAAGGACAGTGGGAG
GCTCTGATGTTTTTTCTTGAGATTCCTCTCATTTTCCCTC
CTCCCACTACAGCTTTGTTAGCATGGAAGTTTGGCCAGGG
CAAGGCAGGCTATGAGGACTAGCAGCTGTGTTGCTGAATT
GACTTGATTGAAGTGGCTGGTGATGTCCACACCCACCAGG
ATTGTCAGTGGAAGTGACATCTCAGAAATAGGGTGAATGG
GAAAGGCCAACATCTCTAGAAGCCTGAGGTTGCAGGAGTG
ATTAAAGTGAGCATATTCCTGCCTGAGGTGCAGCAAAGAC
TGTAGAGAGCTCAAACTGTCCATATACTGTTGACCAACTT
TGAGGCTGTTTGAATATGCAGAGGAGACACTAAAGGGCCC
AGCAGCAAGTGAAAGTCTAGGCAGACGTAAAACAGCTTGG
ACTTTGAGTGCATGTGCCTACCCACACACAGATTCACTGG
CAGAGGATGAAAGCCTTACAGGCTTGAGATGTTAGATCAC
ATCCTCTGTCTAATCATTGACTGACTGCCAACCTATGTAG
ACACAAAGGTGACTCTTAAGAGTTTAGACTTAAAAATGAA
AAATAAGCATAATAATAGTTAACAAGAACTCAACAGGGAT
ATCATAACCACACACACTGAGGGAGACAGATTTCACAGAT
TTAGCTGAGGCAAGTTATTAAACAACAATAACCTTCAAGT
GGGGAAAAATCAGTATCTAGAGTTACTACAATATGTTACC
TATAATGTTCAGGTTTCAACAAAACATGATGAGGCTTACA
AAGAAACAGTAATGTGTGACTCACACTCAGAGGAAAAAAA
GCAGTCAATCGAAACTGCCTCTCAGTGTCCTCAGATGTTG
GGTTTAGCAGACCAATTCTTCAAAGAAATTATTATAAACA
TGTTCAAGAAACTAAATGCAACTATATTTAAAGAATTAAA
GGAGGCCGGGTGCAGTGGCTCATGCCTGTAATCCCAGCAC
TTTGGGAGGCCGAGGCGGGCGGATCACCAGGTCAGGAGAT
AGAGACCATCCTGGCTAACATGGTGAAACCCCGTCTCTAC
TAAAAATACAAAAAATTAGCCAGGCGTAGTGGTGGGTGCC
CGTAGTCCCAGCTACTTGGGAGGCTGAGGCAGGAGAATGG
CGTGAACCAGGGAGGTGGAGCTTGTAGTGATCCGAGATCG
CACTACTGTACTCCAGCCTAGGCACAGAGCGAGACTCCAT
CTCAGAAAAAAAAAAAAAAAAAAAAAAAGAAAGAATTAAA
GGAGAGTGTAACACCAATGACTCAATAAGTAAGGAGCTAG
AAATTATAAAACAAATTCTGAAGTTGAAAAGTACAATAAC
TGAAATAAATTCATCAAATAGGTAGAAGAGCAGATTTTGA
ATGTTCTTAACACAAATGATAAATATTTGAGGTGATAGAT
ATGATGTGATAGACATGCTACTTACCCTGATTTGATCATT
ACACATTGTATACATGTACTGAAATATCACACTGTACCCC
ATAAATATGTGTGATTGTTATGTGTCCATTAAAAATATTA
ATAAAAGCAAAAAATACTTTTTTTCAGGTTGGTAGAATTC
AGCCCAGTCACCTTAACTATGTATAACATTGGGTCAAAGA
ATATTTTTTTCCCATTGAATCTACTGACCCAACAAACAAC
AATCTATATAAAGCTATAAAAATAAAAATGTAATTTCATG
CCAAAAAATGTCAGGCACAGGAAGACAAATACTGCATGAT
CTCATTTATTCAGAAATTCAAAATAGTAGAAATTGTAGAA
GCAGAGAGTAGAATAGTGGTTACCAGGAGCTGGGGGTGGA
GTGATGGGGGTACTGTTGGATAAAAGGTGTACAGTTTTTT
TTTTATTATACTTTAAGTTCTAGGGTACATGTGTACAATG
TGCAGGTTTGTTACATATGTATGCATGTGCCATGTTGGTG
AGCTGCACCCATTAACTCGTCATTTACATTAGGTATATCT
CCTAATGCTATCCCTCCCCACTCCCCCCACCCCATGACAG
GCCCTGGTGTGTGATGTTCCCCTTCCTGTGTCCTCGTGTT
CTCATTGTTCAATTCCCACCTATGAGTGAGAACATGTGGT
GTTTGGTTTTTTGTCCTTGCAATAGTTTGCTGAGAATGAT
GGTTTCCAGCTTCATCCATGTCCCTGCAAAGGACATGAAC
TTATCCTTTTTTATGGCTGCATAGTATTCCATGGTGTATA
TGTGCCACATTTTCTTAATCCAGTCTATCATTGTTGGACA
TTTGGGTTGGTTTCAAGTCTTTGCTATTGTGAATAGTGCT
GCAATAAACATACATGTGCATGTGTCTTTATAGGAGCATG
TTTTATAATCCTTTGGATATATACCCAGTAATGGGATGGC
TGGGTCAAATGGTATTTCTAGTTCTAGATCCCTGAGGAAT
CACCACACTGACTTCCACAATGGTTGAACTAGTTTACAGT
CCCACCAACAGTGTAAAAGTGTTCCTATTTCTCCACTTCC
TCTCAGCACCTGTTGTTTCCTGACTTTTTAATGATCACCA
TTCTAACTAGTATGAGATGGTATCTCATTGTATGTGCCAC
ATTTTCTTAATCCAGTCTATCGCTGATGGACATTTGGGTT
GGTTCCAAGTCTTTGCTATTGTGAATAGTGCTGCAATAAA
CATACATGTGCATGTGTCTTTATAGCAGCATGATTTATAA
TCCTTTGGGTATATACCCAGTAATGGGATGGCTGGGTCAA
ATGGTATTTCTAATTCTAGATCCTTGAGGAATCACCACAC
TGTCTTCCACAATGGTCAAACTAGTTTACAGTCCCACCAA
CAATGTAAAAGTGTTCCTATTTCTCCACATCCTCTCCAGC
ACCTGTTGTTTCCGGACTTTTTAATTATGGCCATTCTAAC
TGGTGTGAGATGGTATCTCATTGTGGTTTTGATTTGCATT
TCTCTGATGGCCAGTGATGATGAGCATTTTTTCATGTGTC
TGTTGGCTGCATAAATGTCTTCGTTTGAGAAGTGTCTGTT
CATATCCTTCGCCTACTTTTTGATGGGGTTGTTTGTTTTT
TTCTTGTAAGTTTGTTTGAGTTCTTTGTAGATTCTGGATA
TTAGCCCTTTGTCAGATGAGTAGACTGCAAAAATTTTCTC
CCATTCTGTAGGTTGCCTGTTCACTCTGATGGTAGTTTCT
TTTGCTGTGCAGAAACTCTTTAGTTTAATTAGATCCTGTT
TGTCAATTTTGGCTTTTGTTACTATTGCTTTTAGTGTTTT
AGACATGAAGTCCTTGCCCATGCCTATGTCCTGAATGGTA
TTGCCTAGCTTTCTTCTAGGGTTTTTATGGTTTTAGGTCT
GACATTTAAGTCTTTAATCCATCTTGAATTAATTTTAGTA
TAAGGTGTAAGGAAGGGATCCAGTTTCAGCTTTCTACATA
TGGCTAGCCAGTTTTCCCAACACCATTTATTAAATAGGGA
ATCCTTTCTCCATTTCTTGTTTTGTCAGGTTTGTCAAAGA
TCAGATGGTTGTAGATGTGTGGTATCATTTCTGAAGGCTC
TGTTCTGTTCCATTGGTCTATATCTCTGTTTTGGTACCAG
TGCCATGCTGTTTTGGTTACTGTAGCCTTGTAGTATAGTT
TGAAGTCAGGTAGCGTGATGCCTCCAGCTTTGTTCTTTTG
GCTTAGGATTATCTGAATCCAGGAGCTGGTTTTTTGAAAA
GATCAACAAAGTTGATAGACAGCTAGCAAGAATTTTAATA
TATCAAAACTATTCTTTATAAATGACAGCAAAGTAAAGAC
ATTTCTAATAAAGACCGGTAAAACTGGTTGCTAGCAGACA
TGTCTTACAAAATATACCAAGTGAAGTCTTTCAGAATGAA
AGGAAATGACATTAGTTTTAACTCAAATTCCAAGGAAGAA
GTAAAGGGCATCAGAAATGGTAAGTACGTGGTTTAATAAC
AAATACTTTTAAATATATCTTTTTATCCTTTTTTCTCCTA
ACTTCTTTAAAGGATGTAAGTGTGTATAAAGCAATAATAA
TAAGAATGTATTGGGTACAAATCATCTATAGATGTGATAT
GTATGATGATAGCACAAACTCTTAAAGTAGAGGAGGAAGA
GCCGGGCATGGTGGCTCACACCTGTAATCCCAGCACTTTG
GGAGGCCAAGGCGGGCGGATCATGAGGTCAGGAGATCAAG
ACCATCCTGGATAACATAGTGAAACCCAGTCTTTACTAAA
ATACAAAAAATTAGTCGGGCATAGTGTCACGCACCTGTAG
TCCCAGCTACTTGGGAGGCTGAGGCAGGAGAATGACTTGA
ACCTGGGTGGTGGAGTTTGCAGTGAGCCGAGATCATGCCA
CTGCACTCCAGCCTGGGCAACAGAGCAAGACTCCATCTCA
AAAAAAAAAAAAAGGATGAAGAAACACATAAAAATTCTAT
CTCTGAGACTAGTAGTACTCTGATAATAAAGCCAGACGAA
GTTATAATAAGAAAACAACAAGCCAATATTCTTATTAACA
AAGACACAAAGCCCCTAAATGAAATATTAGCAAACCAAAT
CTGGCAACATGTAAAAAGAATTATTCACCATGACCAAAAG
AGATTTATCTGAGGAATACATGGCTGTTTTAATATGAAAA
ATTTAATTCCTGTAATATACTGTATTAATATGATAAAAGA
CAAAATCCACAAGTTCATATTAATAGATACAGAAAAATCA
TTAAATAAAATCCAACACCCATTTGTGATAAATATGCTTA
TTTTACTAGAAATAGAAAGGAACTTCCTCAACCTGATAAA
GAGCATTTAACAAAACACCTATAGCTAACATCATGATAGT
GAAAAAGTGGATGATTTATCCTTAAGAAGGGTAAGAGAGA
GAGAAGGGAAGAGAGAGAGAAAGTAATCATTGAACTGCAT
ATATTTCTGGGGAGGCTGTGGTGAAACTGACAAACTCATA
CTCTGAAAATTGTTGCAAACCTTTGGGAAAATAACTCAGT
AATAGATGGCAAGAAAAATACATTAATAAGTTAATGTAAA
ATGTTGAACCTATCTTAAAAATATTCATTTGGAATAACTC
AAAGGAAAAAATCCCATGTGCCTGGAATGTTTGTTGCAGC
ATTATCTTTAAATATGTAACATTGTAAACAATCTATTCTC
ATAATAGTGAAATGGTTAAGACATCATTTTGATGATGTTT
CCACTTAAAAATAGCTGCAATGTCTAATGACATTGGTGGT
AAATATGTATATTATTTTCATCAAAGAAAACCAGCTTTAA
AATTGTAAGTTTGCTATAATTAAACTGTATAAAATTATAT
ATACTATACCTACACTGGAAGGAAACATTACCTGGTAAGG
TCAGTGAAATCACAGTTGACTTTCCCTTCCTTTAAAAAAT
TTCATTACTCTTGCCACAAAATAAATATGACTCTGAGAGG
AAAAAAAGTGACAAATGGAATTGGAGTCATTTAAGTTTGA
CTAGAAAAGAAAGGTTAGCTATATGGATGGGAATCATGTT
TATAATGTTCAGTTGACATGATTTGTTAGTTGATTAGGTA
TGGAACTGAGAGAAAGAGTCTTTGTTGACCGTGAATTTCT
GTCTTAGAAGATGTTGACTCCATTAACGGAAAGACAGTAT
AGATATAAAGAGAATGGGTCTAGGGGCTGTATATGCTTAG
AAGGTGATGTCATTTTTTGTTACATTATTGAGCATCAAAT
ATAAGTATTTAAATAATTTATTTCACTTTGGGATATGTTG
AATTTGAAGTGCCAGTGTGACTTTCAGGTTGAAATGTCCA
AAGGTCAGAATGATATTAACATATAGAACTTTGGAGAGAA
GTTGGGCTAAAAGGGTAGCTATGGGAATCATATGCATGTG
GGTGCTAGAGAATGAGGAAAAGTCATTGAAGTTCATGATT
AGGAGTCATGAATTTTGAGATAGCGGATGAAATAGAATGC
TGGATGCCTCATGACAAAGGGTAGAAGAGTGAGTAGATGG
GAGGCAAACAGCCAGTTTTACTTTTGGTGGGGGGCACTTG
GCAGTGAATGAAGGAGAGAGATGAGACAATATTCAAGTCA
GTACTCAAACTCGAGCAAGATTGCAGAAAGGATTTGTTAT
GGAGGTTTTTCTTAAGACTTCGAGCTGAGATTTTCCTGTT
GCTTGAGGAACCATCTAGATTCATTACTGCTGTGAATGCA
TGCTAGCCCTTCTCTGACTTGAATACACACTTTCCCAGTA
GCTATAGACCTTTTCCAGTGAAGCAGGCATGATTTCATTG
TGTTCTATCACTGAAATGACTGTTGCCCTCATGATATTTT
CTGTTGCAATGACAAATGAATTTTTAAAATCCGTCATTTT
ACTGCCTTTTACAATGATTGTCTTCATCAGAAAACAAACT
GGCTTGCCAATTTTGATTGTCTCTTTGTTAAAAGCAGGGT
TTTATCTTTTTTTCTTTCCCAATGTATAAATAAGCTTTTT
TTAAAAAAGGAACTTGAGGGCAACTGAAATCATTAAAGAG
AGTGAGAGGTTTTTGGAGGGAGACCAACGAAAGGATTAAA
ACTCCTTAGTCTGGAATTATGAAAGTGGAGAATTAAAGAC
AGAATTAAAGTCTAAATTGACAAAAGTTATGAGAAAGCAC
AATCCAGTCTGCAAGTCTTAGAAACCGGAATGGGAGGCAG
CCTTTTAGGTGCTAATACCTGCCTCATGGGGTCCTTGTAA
GGATCAAGAGATACTATATTAAAAAATGCTTTGTAACTCA
TAAAGCATGATTCAAATATATGATGTTATAATTAGAACTT
GGTGGGTGGTTTTTTGGGAAAAATAATAGGGAAAAAAACC
CCTCTGTTTTAAAGTTGTGTAGGAAGCATTCACCAGTGTA
GCATAAATAGAACTGAAGAGTGCTCACATAAGGTCACAGG
CATTTGCATTTGAGTGGATTTTTAAGGACTGTTGGGTCTT
TTCTGCACCTTCCCTTGAACCCTGAAGGTGAACTACCGCA
TGTTACTCATCACATGTATTTGTTAAAGACATAATAATGG
ATTATATGCACACTAAATCCACCATTTCTCTCAGAATGTA
ACATTTTAAAAGCTTAAGTATGAAGTATATATATATCTTT
AAGTACGAAGTATATATACATAAAGTACACCTATAATATA
TACAATGTATACTAGAAAATAAGTTCAGATAATATAAAAA
TGTACAAATATTGAACAAATCATTCTCTAGAAGGAAAAAA
TGTCCTGACTTTTAGATTTTGCTAATTTCTATGACATAAA
TACTTTTTCCATCGCTGATTTCAGGTTACCCACAAGACTG
CACTTAATATCAGTTAGGAAGAGATGCACGGTAGCACAAC
ATTGTGTAATGTTTTCACCATCCAGATACATAGATAGAAT
AATCTTGAGAGCATTGATAATAGTAAAATGCAGTAAAATA
GGAGGTAATGTGCTTTGAGTATTTATTACCTTGGATTTTG
ATAAAACTAATTTGATTTTAACTTCATTTGATTTTATTTT
TAATAATGACTGTGTTTAACAACCAGCTTTCAAAATTTCT
GAAAATTTAACAATTGCTTTCTTGAGCTGGTGTGAATGGA
CTCAACTACACATTGCTCTAAATAACTTATGGGTCACAGA
AAAATAATAGGGATTAGAAAATATTTAGACCTATAAGATG
ATGAAAATGCTACATATAAAACATCGTGGGTCGGCTGTGG
TGGCTCGTGCGTATAATCTCAGCACTTTGGGGGACTGAAG
TGGGAGGATTGCTTGAGCTCAGGAGTTTGAGACCAGCTTG
GAAAATATAATGAGACCTCATCTCTGCTAAAAAAAAAAAC
AAAAAAAAATCATCATTCTGACTGGCATGAGATGGTATCT
CATTGTGGTTTTGATTTGCATTTCTCTAACGATCAGTGAT
GTTGAGCTTTCTTTCATGTTTATTGGCCACATAAATGTCT
TCTTTTGAGAAGTGTCTGTTCATGTCCTCTGCCCACTTTT
TGATGTGGTGTGTTTTTTTTTGTAAATTTAAATTCCTTGT
AAATTCTGGATATTAGACCGTTGTCAGATGGATAGATTGC
AAAAATTTTCTCCCATTCTGTAGGTTGCCTGCTTTCTCTG
ATGAGTTTCTTTTGCTGTGCAGAAGCTCTTTAGTTTAATT
ATATCCCATTTGTCAATTTTAGCATTTGTTGCAGTTGCTT
TTGGTGATTTCATCACAAAATCTTTGCCCATGCTTATGTC
CTGAATGGTATTGCCTAAGTTTTCTTCCAGTATTTTTATG
GTTTTGAGTTTTACTAAGTCTTTAATCCATTTTGAGTTAA
TTTTTGTATAAGGTGTGAGGAAGAGGTCCAGTTTTAGTTT
TCTGCATATGGCTAGCCAGTTTTCCCAGCACCATTTATTA
AATAGGAAATCCTTTCCCCATTGCTTGTTTTTGTCAGGTA
TGTTGAAGATGAGATGGTTGTAGATACGTGGTCTTATCAT
GTCCTTTGCAGGGACATGGATGAAGCTGGAAGCCATCATC
CTCAGCAAACTAACACAGGAACAGGAAACCACACAGGAAC
GGGAAACTAAACACAAACAGGAAACAAACACCGCATGTTC
TCACTCATAAGTGGGATTTGAACAATGAGAACACATGGAC
ACAGGGAGGAGACCATCATACACCGGGGCCTGTTGGGGAT
AGGGGACAAGGGGTGGGAGAATATCAGGACAAATAGCTAA
TGTGTGCAAGGCTTAAAACCTAGGTGACGGGTTAATAGGT
GCAGCAAACCACCATGGCACATGTACACCTATGTGACAAA
CCTGCACATTCTGCACATGTATCCTGGAACTTGGGAAAAG
GAAAAAAATAAAAGCAGGAGAAAAAAAAAAACCAAAAAAA
CAAAATTAGTTTGGTATGGTGGCATGTGCCTGTAGTCCCA
GCTACTCAGGAGGCTGAGGTGGGAGGATCACTTGAGCCTG
GGATATTGAGGCTGCAGTGGGCAGAGATCATGCCACTGTA
CCCCAGCAAGGATGACAGAGTGCAACCCTGTCTCAAAAAC
AAAAACAAAATGAAAAAAAGTTGTGCGATGAGGCTAAGAC
ATTACTTAGATGGTAATTTAAGATATCAAAGAAGAAAGAT
TTAAAAATAACAAGCATTCAACGATAGTTTAAAAAAACAA
ATTATTTAAAAGTAGGAGGAAGATAAAGATGAAAGCAGAA
ATTAAAGATTTTAAAAAATACACAGGCAAGATTAGCCATA
TCAAAAGCTGATTGTTTGAAAAGACTCACAAAAATGATAA
AACTTTGGTGAGAAGGCTCAGACCAAACTACGTTAGGCCT
AAATCAAGGCAGTTCTATAAATATAATAGAGATTTAGTAG
ACAGTAAGAGAAAATTAAGCATTTAGAGCAGTAAGTTTGA
AAACTTAGATAAAATAATAAAATTCCTAGGGGAGAAAAAC
TTGACTCAATTAAAATAATAGAAAAACTTGTTGCCCTATA
ATTGTTAATAATTGAAGTGGCATATAACTTCTAATGAAGA
AAATGTAAGTACCAGGTGATTTTATAGATGAATGCTACCA
AGTTTTCAAGATATATATTATTCTAGTCTTATATAAAGTT
TTTTATATAAAAAGTTTTTATAAACTTTTTCGGGTAATAG
AGATAGAAGGAATACTCTCAATTCATTCTGTAAGATCAGT
AAAATCACAAAGCCAAAACACATAAGCATGGTGTAGAAAA
GTAAAATTATAGGTTAACCTCACTCATGAGGGTGGATGAA
AAATTTGTGACCAAAAAAGAGTAAATAAGAATTCATAATG
TACAGAAAAGGTAATGTGTCATAATTAAGTTGAATTTATT
CCAAGAATACACAGGTGGTTTAATATTAGAAAATTTATAA
ATCTGATTTATTACATCAACAGATGAAAGGAGATAATACA
TATAATTAAAGATGCAGAGAAAGCAAAAAGTCAGAAACAT
TTCCTGATAAAAGCTCTTAGCAAATTAGGAATAAAAAGGG
ATGTCCTTAATTTGATAAGGAATATCTACTAAAAATCTTC
TGAAAACATCATTGTAACAGGGGGATATTTTAAGAACATT
TTATTTAAAATCGAGAACAAGACAATGTTCACTGTCATAG
CTTCAAGTCAATATTTTGTTCGAAGTCCTAACCAATACAG
TAAGAAAAAAGAAATAGTTGTAAGGATTTGGGAAGGAGGA
AACGAATGAAGAAAAATTAAGTGGAAGGATATTCTCTGAC
AGATATTAAGACTTCTTATAACCTAATAATTGGGACAATA
TGGTATTGATGCAGGATAGACAAATTGACAGATGGAACTG
AATAGAAACAGACCCATATATCAGGAAATATGAAGAATAA
AGGTAGCATCACAGGTCACTAGGGTAAGGAAGGACCACTC
CATAAGTGGTTCTGGGATATTTGATTATTTGTAGAGATAA
AGTGATTTTTTTTTTCTCCCTCATACCACATGTAAACAAG
AAGCTTCAGATAAAATAAAAGCTTAAGTCATTTGACTTAA
GTGTGAAAGGTAAAACTTTCAAACTTTTAGGAAAAACCCT
TATATCCTTTGCATAGCAGAGGGTATCTTTTTGCTATTTT
TTTTTTTTTTTACATTTGATTGTATTTTACTTTATTATAC
TTTAAGTTCTGGGGTACGTGTGCAGAACATGCAGGTTTGT
TACATAGGTATACACACGCCATGGTGGCTTGCTGCACCCA
TCAGCCCACGATCTACATTAGGTATTTCTCCTAATGCTGT
CCCTCCTCTAGCCCCCCAACCCCTGACAATCCCTGGTGTG
TGATGTTCCCCTCCCTGTGTCCATGTGTTCTCATTGTTCA
ACTCCCATTTATGAGTGAGAACATGTGGTGTTTGGTTTCC
TGTTCTTGTGTTAGTTTGACATGAACTCAATCCTTTTTTA
TGGCTGCATAGTATTCCATGGTGTATATATGCCATATTTT
CTTTATCCAGTCTATCATTGATGGGCATTTTGTTGGTTCC
AAGTCTTTGCTATTGTGAACAGTGCCACAATAAACATACA
TGTGCATGTGTCTTTATAGTAGAATGATTTATAATCCTTT
GGGTATATACCCATTAATGGGATTGCTAGGTCAAATGGTA
TTTCTAGTTCGAGATCCCTGAGAAATTGCCGCACTGTCTT
CCACAATGGTTGAACTAATTTACACTCCCACCAACAGTGT
AAAAGCATTCCTATTTATCCGCATCCTCTCCAGCATCTGT
TGTTTCCTGACTTTTTAATGATTGCCATTCTAACTGGTGT
GAGATGGTATCTCATTGTGGTTTTGATTTGCATTTCTCTA
ATGACCAGTGATGATGAGCATTTTCTCATGTGTCTGTTGG
CTGCATAAATGTCTTCTTTTGAGAAGTGTCTGTTCATATC
CTTTGCCCACTTTTTGATGGCTTTTTTTTCTTGTAAATAA
GTTCTTTGTAGATTCTGGATATTAGCCCTTTGTCAGATGG
GTAGATTGCAAAAATTTTCTCCCATTCTGTAGGTTGCCTG
TTCACTCTTATGGTAGTTTCTTTTGCTGTGCAGAAGCTCT
TTAGTTTAATTAGATCCCATTTGTCAATTTTGGCTTTTGT
TGCCATTGCTTTTGCTGTTTTAGTCATGAAGTCCTTGCCC
ATGCCTATGTCCTGAATGGTATTGCCTAGGTTTTCTTCTA
GGGTTTTTATGCTTTTAGGTCTTATGTTTAAGTCTTTAAT
CCATATTGAGTTAATTTTTTTATAAGGTGTAAGGAAGGGG
TTCAGTTCCAGTTTTCTGCATATGGCTAGCCAGTTTTCCC
AACACCATTTATTAAATAGGGAATCCTTTCCCCGTTTCTT
GTTTTTGTCAGGTTTGTCAAAGATCAGAGGGTTGTAGATG
TGTGGTGTTATTTCTGAGGCCTCCATTCTGTTCCATTGGT
CTGTATATCTGTTTTGGTACCAGTACCATGCTGTTTTGGT
TACTGCAGCCTTGTAGTATAGTTGGAAATCAGGTAGCATG
ATGCCTCCAGTTTTGTTCTTTTTGCTTAGGATTGTCTTGG
CTATATGGGCTCTTTTTTGGTTCCATATGAAATTTAAAGT
AGTTTTTTCCAATTCTGTGAAGAAAGTCAGTGGTAGCTTG
CTGTGGATAGCATTGAATCTATCAATTACTTTGGGCAGTA
TGGCCGTTTTCATGATACTGATTCTTCCTATACGTGAGCA
CGGAATGTTTTTCAATTTGTTTATATCCTCTCTTATTTCC
CTGAGCAGTGGTTTGTAGTCCTCCTCGAAGAGGTCCTTCA
GATCTCTTGTAAGTTGTATTCCTAGGTATTTCATTCTCTC
TGTAGCAATTGTGAATGGGAGTTCTCTCATGATTTGGCTC
TCTGTTTGTCTAATTATTGGTGTATAGTTTGTAGTATAGT
TTGAAGTCAGGTAGTATGATGCCTCCAGCTTTGTTTTTTT
TGCTTAGGATTGTCTTGGCTATGTGGGCTCTTTTTTGGTT
CCATATGAAACTTAGAGTATTTTTTTCTAATTCTGTGAAG
AAAGAATGCTTGTGATTTTTGCACCATGAGACTTTGCTGA
AGTTGCTTATCAGCTTAAGGAGATTTGGGGCTGAGACGAT
GGGGTTTTCCAAATATACAATCATGTCATCTGCAAACAGG
TACAATTTGACTTCCTCTTTTCCTATTTGAATACCTTTTA
TTTCTTTCTCTTGCCTGATTGCTCTGACCAGAACTTCCAA
TACTATGTTGAATAGGAGTGGTTTTGTGCTGGTTTTCAAA
GGGAATGCGTCCAGTTTTTGCCCATTCAGTATGAGATTCG
ACATGGGTTTGACATCAATAGTTCTTATTATTTTGAGATA
TGTTCCATCAATACCTTAGTTTACTGAGAGGTTTTTAGCA
TGAGGCAGTGTTGAATTTTATTGAAAGTCTTTTCTGCATC
TATTGAGATAATCGTGTGGTTTCTGTCATTGGTTCTGTTT
GCAATGGATTATGTTTATTGATTTGTGTATATTGAACCAG
ACTTGCATCCCAGGGATGAGGCTGACTTGATCGTGATGGA
AAATCTTTTTGATGTGCTGCTGGATTCAGTTTGCCAGTAT
TTTATTGATGATTTTCACGTTGATGTTCATCAGGAATATC
AGCCTGAAATTTTCTTTTTTAGTTGTGTCTCTGCCAGGTT
TTGGTATCAGGATGATGCTGGCCTCATAAAATGAGTTAGG
GACGAGTCCCTGTTTTTCTATTAATCGGAATAGTCTCAGA
AGTAATGGTACCAGCTCCTCTTTCTACCTCTGGTAGAATT
TGGCTGTGAATCCATCGGGTCCTGGACTTTTTTTGGTTTG
TAGGCTATTAATTACTGTCCCAATTTCAGATCTTGTTATT
GGTGTATTCAGGGATTTGACTTCTTCCTGGTTTAGACTTG
GGAGAGTGTATGTGTCCAGAAATTTATCCATTTCTTCTAG
ATTTTCTAGTTTATTTGCATAGAGGTGTTTATATTATTCT
CTGATGGTAGTTTGTATTTCTGTAGGATCAGTGGTGATAT
CCCCTTTATCATTTTTTATTGTGTCTGTTTGATTCTTCTC
TCTTTTCTTCTTTATTAGTCTGGCTAGATGTCTATCTATT
TTGTTGATCTTTTCAAAAAATCAGACCCTGGATTCATTGA
TTTTTTGAAGGGTTTTTCATTTCTCTATCTCCTTCAGTTC
TGCTCTGATCTTAGTTAATTCTTTTCTTCTGTTAGCTTTT
GAATTGTGATGTTAGGGTGCCAATTTTAGATCTTTCCTGC
TTTCTCTTGTGGGCATTTAGTGCTATAAATTTCCCTCTAA
CACTGCTTTAGCTGTGTCCCAGAGATTCTGGTATGTTGTG
TCTTTGTTCTCATTGGTTTCAAAGAACTTGTTTCTTTCTG
CCTTAATTTCGTTATTTACCCAGTATTCATTCAAGAGCAG
GTTGTTCAGTTTCCATGTAGTTGTGCAGTTTTTTGTGAGT
TTCTTAATCCTGGGTTCTAATTTGATTGCACTGTGGTCTG
AGAGACAGTTTGTTAGGATTTCCATTCTTTTGCATTTGCT
GAGGAGTGTTTCACTTCCAATTATGTTGTCAATTTTAGAA
TAAGTGTGTTGTGGTACTAAGAAGAATGTGTATTCTGTTG
ATTTGGGGTGAAGAGTTCTGTAGATGTCTGTTAGGTCCAG
AACTGAGTTCAAATCCTGACTATCCTTGTTGATTTTCTTT
ATCGTCGATCTGTCTAATAGTGGGATGTTAAAGTCTCTCA
CTATTATTATGTGGGAGTCTAAGTCTCTGTAGGTCTCTCA
GGACTTGCTTTATGAATGTGGGTGCTCCTATATGGGGGCA
TATATATTTAGGATAGTTAGCTCTTCTTGTTGAATTGATC
CCTTTACCGTTATGTAATGGCCTTTTTTGTCTCTTTCGAT
CTTTGTTGGTTTAAAGTCTGTTTTATCAGACTAGGATTGC
AACACCTGCTTTTTTTTTTTTTTTTTTTTTGCTTTCCGTT
TGCTTGGTAAATATTCCTCCATCCCTTTATTTTGAGTCTA
TGTGTGTCTTTGCATATGAGATAGGTCTCCTGAGTACAGC
ACACCAATGGGTCTTAACTCTTTATCCAATTTGCCACTCT
GTGTCTTTTAATTGGGGAATTTAGCCCATTTACATTTAAG
GTTAATATTGTTATGTGTGAATTTGATCCTGTCATTATGA
TGGTAGCTGTTTTTTTTTTTTTTTGCCTGTTAATTGATGC
AGTTTCTTCATAGTGTCGATGGTCTTTACAATTTTGTATG
TTTTTGCAGTGGCTGATACTAGTTCTTCCTTTCCATGTTT
AGTGCTTCCTTCAGGAGCTCTTGTAAGGCAGACCTGGTGA
TGACAAAATCTCTCAGCATTTGCTTGTCTGTAAAGGATTT
TATTCCTCTTTCCTTATGAAGCTTAGTTTGGTTGGATATA
AAATTCTGGGTTGAAAATTCTTTTCTTTGAGAATGTTGAA
TATTGGCCCCCACTTCTGGCTTGTAGGGTTTCTGCCAAGA
GATCCGCTGTTAGTCTGTTGGGCTTCCCTTTGTGGGCAAC
CCAACCTTTCTCCCTGGATGCCCTTAACATTTTTTCCTTC
ATTTCAACCTTGGTGAATCTGACAGTTATGTGTCTTGGGG
TTGCTCTTCTTGAGGAGTATCTTTGTGGTGTTCTCTATAT
TTCCTGAATGTGGATGTTGGCCTGTTTTGCACTGTTGGGG
GAGTTCTCCTGGATAGTATCTTGGAGAGTGTTTTCCAACT
TGGTTTCATTTTCCCAGTCACTTTCTGGTATACCAATCAA
ATGTAGGTTTGGTCTTTTCACATAGTCCCATATTTCTTGG
AGCCTTTGTTCATTCCTTTTCATTCTTTTTTCTATAATCT
TGTCTTCATGCTTTATTTCATTAAGTTGATCTTCAATCTC
TGATGTCCTTTCTTCCACTCAATCAATTCAGCTGTTGATA
CTTGTGTATGCTTCATGAAGTTCTCATGGTGTGTTTTTCA
GTTCCATCAGGTCATTTATGTTCTTCTATAAACTGGTTAT
TCTAGTTAACAATTCCTCTAACCATTTTTCAAAGTTCTTA
GCTTCCTTGCATTGGGTTAGAATATGCTCCTTTAGCTCAA
AGGAGTTTGTTATTACCGACCTTCTGAAGCCTATTTCTGT
CAATTCGTCAAACTCATTCTCCATCCAGTTTTGTTCCCTT
GCTGGTGAGGAGTTGTGATCCTTTGGAGGAGAGGAGACAT
TCTGATTTTTGGAATTTTCAGCCTTTTTGCACTGGTTTCT
CCCCATCTTCGTGGATTTATCTACCTTTGATGATCTACTT
AGATGTTGGTGACCTTCAGATGAGGTTTCTGCATGGACGT
CCTTTTTGTTGATGTTGATGCTCTTCTTTTCTGTTTTTTA
GTTTTGCTTCTAAGAGTCAGGCCCCAGTAGAGGGTTTCTT
CAGGTAGTTACCAAAAAAAGCTAATGTAAGTTTGATGCAT
TAGACCACATTAAAATTATGAATGTCTATTCAGCAGAGAC
AGCATGAAGAAAATGAAAAGGCAAGTTACCATTTGGGAAT
AAGTTTTAAAGAAAAGTTCCACAAAGCAATAAGAAAATGC
CAAAGAACCCAGTAAATTAATAGGCAAAACACATGAACAG
CCATCACACTGAAGAGGAGGCACAAATGACTACCAACATA
GGAAATGATGCTTTACCTCATATGTAACCAGAGAAACAGG
AATAAGACTGCAACTAGATACTGTTACATGCTCAATAGAT
CACAAAATGTAAAAAGTCTGAGAACCTCAAATGGCAAACA
TGTGACAAGACAGTATAAAATCTAGCAATCTCATTCCTAG
ATACGAAACTCATCCCTAGAGTCTCATGCAAAGTTACAAC
AGGGGCATGTTCACGATGCTCATAGCAGCATTGTTTTTAT
GATTAAAAACCTGGAAACAACCCAGATCTCCATCAGTGCA
AAATAAAATTCCATTGGGTGGTAAATTCACCCAACAGAAT
GTTATCCAGTGCTAAAAATCACTCAACTATAGTTATCTGC
AGCAACATGATTGATTGTTAACAACATGACGTTGAATAAA
ATTAAATAAAACCCAGGGGATTACATAACATATAGTATGT
TTATACAGCTTAAGAACAATAAAAACTAAATAACATTATT
TAAGGATCTGTACATTTGTTAAAAATGGAGAGATAGCAGG
GGACAGGAGGAGAAGAGACTCCATTTCTGCCAAGATGAAG
TAATAGGGACCAGTCCTCCTGAAACGATGAAAACAATGGA
AAAGATATATGAAATGACAGTTTTCAAACCATCCGGTATC
AGACAGTCAAGGAGAATGATCTCTGAGGGCTGAAAAACAA
TCTGAGCCTTATAATTCCCTGGCTTACTGCCTGGAGAGGC
CATGCCATAGGGAGGGGGAGTCCAGGCAGAGCTCAGCAGT
CTTCCTGAGTGAGGAGATGGAACTAGGAATATAGGTAGGC
CAAAGTGTAGCACCAGAGAGAAGAAAATTGCACAGAGAGA
AAGCTGCAGAGAGCTGCAAAGGGTCTCCCTTTAGTCTTCA
GCTGAGTAGTGATCATTACAGGCCTGTGTAAAAACTACTT
GAAGTCAAGGAAAGGGCCACACAAAAGGATTAGAGAGAGC
AATACTTGGAGTACACACAGGGCTGGAAATAGTTCCCATC
AACTAGCATGGAAAAACTACAGATGATAAAATTATCAGAC
AAGGCATTAAAACAGTTATTATAACTGTATTCTTGTTTTT
TTTTTTTTTTTTTTTTTGGAGACACTTTTGCTCTTGTTTC
CTAGGTTGGAGTGCAATGGTGCGATCTCGGCTCCCTGCAA
CCTCCACCTCCCAGGTTCAAGTGATTCACCTGCCTAAGCC
TCCCGAGTAGCTGGGATTACAGGCATGCACCACCATGCCC
AGCTAATTTTTTATTTTTAGTAGAGACGGGGTTTCTCCAT
GTTGGTCAGGCTGGTCTTGAACTCCCAACCTCAGGTGATC
CACCCACCTCGGCCTCCCAAAGTGCTGGGATTACAGGCAT
GAGCCACCGTGCCTGGCCTCTATAACTGTATTCTGTATAA
TCAAGAAACAAGAGAAAAGACTGAACATAATAAGTGGAAT
CATGAAAGATATAAAAAAGACTCATCAGACTTCTAGAGAT
GAAACTATTACAAAGGAAAAAACATGTCGAATGGGTTTAA
TACTGGATTAGAAAATATAGAAGAAAAAATTAGTAATCTT
GAGGGCATTTAAGCATAAACTGTCCCAATGAAATAAAGGA
AAAAAATGCCTGAAAAAAATCTGCTTTTTGAAGGATGCTG
TTACAAGAATAAAAAGACAACCCTCATGCTGGGAAAAAAA
ATATTTGCAAGTCACGTATCTAATGAAAACTGTTAGCCAA
AATATGGGAAAAAACCCTTAAAACTCAATAAGACAAACAC
CCAATAAAAAATAGACAAAAGATTATAACAGACATTTCAT
CAAAGCAGATATAAAGATGGCAAATAAGCACATGAAAACT
GACCCAGACATGATACAGATGATAAAATTAGCAAACAAGG
CATTAAAACAATTATTATAACTGCATTGTATATGTTCAAG
AGATAAGAAAAAAGCTCACCATCATTAGTTATCAAGAAAT
GACACTAAAACTACAAGAAACCACTATGTACCTATTAGGA
TGGTTAAAATTAAAAACTGACCATACCAAGTGTTGATATG
GAGGAACTGGAACTCTCTTACACTTCTGGTAGGAACATAA
AATAGAATAATTATTTTAGAAAACAGTTTGGATGTTTCTT
TAAAAATCAAATATATATCTATTATGTGACCCTGCTATTT
GACTTTTATTTACTGAAGAGAAACATAGCATGTGACTGTA
TAAAGACTTGTACACAGATCTTCATAGCAGCTTTATATAT
TTTCTAAGGGAAAAATCCAAACATCCTCAATAGGTAATGG
GTAAGTATATTGTGATGCATTTATACAATAGGCTACTACT
CAGCAATACAAAGGAATGAACTGTTGACATATGCAACAAC
GTAGATGAATTCCAAAATACTTTTTCTGAGTAAAAGAAGT
CAGAGTGTACGCTGTATGATTCCATTTAAATAAAAATTCT
AGAAAATGCAAACTGATCTGTAGTGGTAGAAAGCACATTG
TGGTTGCCTGGGGAAAGAGGTAGAGAGAGCATGCTGAAGG
ATGGGAGATTACAAAGTGGTGAAGGGAACTTTTGTGGTCA
TGAAATGTCATTATCTTGATTGTGGTGATGGTTTGATGGA
TGTGCAAAAATTACTATACCTCAGTAAATTTTTATATAAA
GCAAGAGAAATGGAAACCTAAAATTATGATATAGGTAGTA
GTTACTTCTTGGAGGAGGCTGGGAAGGAGCACATGGGTAG
ATGCAATTAAAATTGGTGATGTTCTAGTCCTTAGGCTGCA
TAGTGGATTCATTGTTTTCATGTGACATATACATTTCATA
ATTATTAAATGCATGTGAACATTAAGTAATAAATTTAACA
AAGTGTTGCTGGTGGTAAAGAACATTTCTGGCAAAGCGAG
CCTCTTGTCCATTCCAAGATGGCTGAGTAGGAACAGCTCC
AGTCTGCAGCTCCCAGCGTGATCGATGCAGAAGACAGGTG
ATTTCTGCATTTCCAACTGAGGTACCTGGTTCATCTCACT
GTGACTGGTTGGACAGTGGGTACAGCCCACGGAGGGTGAG
CTGAAGCAGGGAGGGGCATCGCCTCACCCGGGAAGCACAA
GGCGTCAGGGGATTTCCCTTTCCTAGCCAAGGGAAGCCGT
GACAGACTGTACCTGGATGATTGGTACACTCCCGCCTAAA
TACTGCACTTTTCTCATGGTCTTAGCAACCAGAAGACCAG
GAGATTCTCTCCCATGCCTGGCTCAGTGGATCCCACACCC
ATGCAGCCTTGCTCACTGCTGGTGCAGCAATCTGAGATCG
ACCTGTGAGGCTGCAGCCTGTTGGGGAGGTGTAGGGACAT
CTGCCATTGCTGAGGCTTGAGTAGGTAAATAAAGTGGCTG
GGAAGCTCAAACTGCAGCTCAACAAGGCCTACTGCCTCTA
GACTCCACCTCTGTGGGCAGGGCATAGCTGAACAAAAGGG
AGCAGACAACTTCTGCAGACTTAAACGTCCTTGTCTGTCA
GCTCTGAAGAGAGCAGTGGTTCTCCCAGCACAGTGTTTGA
GCTCTGAGAACGGACAGACTGCCTCCTCAAGTGGGTCCCT
GACCCCCATGTAGCCTAACTGGGAGACACCTCCCAGTAGG
GGCTGACAGACACCTCATACAGGTGGGTGTCCCTCTGGGA
CAAAGCTTCCAGAGGAAGGATCAGGCTGCAATATTTGCTG
TTCTGCAGCCTCTGCTGGTGATACTCAGGCAAACGGGGTC
TGGAGTGGACCTCCGGCAAGCTCCAACAGACCTGCAGCTG
AGGGACCTGACTGTTAGAAGGAAAACTAACAAACAGAAAG
GAATAGCATCAACATCAACAAAAAGGACATCCAGAACAAA
ACCTCATTTGTTGGTCACCAAAATCAAAGACCAAAGGTAG
ATAAAAACCATAAAGATGGGGAGAAACCAGAGCAGAAAAG
CCGAAAATTCTAAAAACCAGAGTGCCTTTTCTCCTCCAAA
GGATCGCAGCTCCTTGCCAGAAATGGAACAAAGCTGGATG
GAGAATAACTTTGACGAGTTGACAGAAGTAGGCTTTAGAA
GGTCGGTAATAACAAACTTCTCTGAGCTAAAGGAACGTGT
TCTAACCCATTGCAAGGAAGCTAAAAACCTTGAAAAAAGG
TTAGATGAATGGCTACCTAGAATAAACAGTGTAGAGAAGA
CCTTAAATGACCTGATGGAGCTGAAAACCATGGTAAGAGA
ACTTTGTGATGCATGCACAAGCTTCAGTAGCCCATTTGAT
CAAGTGGAAGAAAGGATATCAGTGATTGAAGATCAAATTA
ATGAAATAAAGTGAGAAGACAAGATTAGAGAAAAAAGAGT
AAAAAGAAGAAAGCCTCCAAGAAATATGGGACTATGTGAA
AAGACCAAATCTATGTTTGATTGGTGTACCTGAAAGTGAC
GTGGAGAATGGAACCAGGTTGGAAAACACTCTTCAGGATA
TTATCCAGGAGAACTTCCCCAACCTAGCAAGGCAGGCCAA
CATTCAAATTCAGGAAATAGAGAGAACATCACAAAGATAC
TCCTCAAGAAGAGCAACCCCAAGACACATAACTGTCAGAT
TCACCAAAGTTGAAATGAAGGAAAAAATGTTAAGGGCAGC
CAGAGAGAAAGGTCGGCTTACCCACAAAGGGAAGCCCATC
AGACTAACAGCTGATCTCTCAGCAGAAACCCTACAAGCCA
GAAAAGAGTGGGGACCAATATTCAACATTCTTAGAAGAAT
TTTCAACCCAGAATTTCATATCCAGCCAAACTAAGCTTCA
TAAGTGAAGGAGAAATAAAATCCTTTACAGACAAACAAAT
GCTGAGAGATTTTGTCACCACCAGGCCTGCCTTACAAGAG
CTCCTGAAGGAAGCACTAAACATGGAAAGGAACAACAGTA
CCAGCCACTACAAAAACATGCCAAATTGTAAAGACCATTG
ATGCTATGAAGAAACTGCATCAATTAATGGGCAAGATAAC
CAGCTACCATCATAATGACAGGATCAAATTCACACATAAC
AATATTAACCTTAAAAGTAAATGGGCTAAATGCCCCAATT
AAAAGACACAGACTGGCAAATTGGATAAAGAGTCAAGACC
TATCCGTGTGCTATATTCAGGAGACCCATCTCACATGCAG
AGACACACATAGGCCCAAAAGAAGGGGATGGAGGAAGATC
TACCAAGCAAATGGGAAGCAAAAAAAGCAGGGGTTGCAGT
CCTAGTCTCTGATAAAGCAGACTTTATACCAACAAAGATC
AAAAGTGATAAGGCCATTACATAATGGTAAAGGGAACAAT
TCAACAAGCAGCACTAACTATCCTAAATATATATGCACCC
AATACAGGAGCACCCAGATTCATAAAGCAAATCCTTAGAG
ACCTACAAAGAGACTTAGGCTTCCACACAATAATAATGGG
AGATTTATATATATATATATTTTATTATACTTTAAGTTCT
AGGGTACATGTGCACAACGTGCAGGTTTGTTACATACATA
TACATGTGCCATGTTGGTGTGCTGCACCCATTAACTCATC
ATTTACATTAGGTATATCTCCTAATGCTATCCCTCCCCAC
TCCTCCCACCCCACAACAGGCCCTGGTGTGTGATGTTCCC
CTTCCTGTGTTCTCATTGTTCCATGTGTTCTCATTGTTCA
ATTCCCACCTATGAGTGAGAACATGTGGTGTTTGGTTTTT
TGTCCTTGTCATAGTATGCTGAGAATGATGGCTTCCAGCT
TCATCCATGTCCCTACAAAGGACATGAACTCATCATTTTT
TTATGGCTGCATAGTATTCCATGGTGTATATGTGCCACAT
TTTCTTAATCCAGTCTATCATTGTTGGATATTTGGGTTGA
TTCCAAGCCTTTGCTATTGTGAGTAGTGCTGCAGTAAACA
TACGTGTGCATGTGTCTTTATAGCAGCATGATTTATAATC
CTTTGGGTATATACCCAGTAATGGGATGGCTGGGTCAAAT
GGTATTTCTAGTTCTAGATCCCTGAGGAATCGCCATACTG
TCTTCCACAATGGTTGAAGTAGTTTACAGTCCCACCGACA
GTGTAACACTGTTCCTGTTTCTCCACATCCTCTCCAGCAC
TTGTTGTTTCCTGACTTTTTAATGATCACCATTCCAACTG
GTGTGAGATGGTATCTCATTGTGGTTTTGATTTGCATTTC
TCTGATGGCCAGTGATGATGAGCATTTTTTCATGTGTCTG
TTGGCTGCATACATGTCTTCGTTTGAGAATTGTCTGTCAT
ATCCTTTGCCTAATTTTTGATGGGGTTGTTTTTTTCTTGT
AAGTTTGTTTGAGTTCTTTGTAGATTCTGGATGTAGCCCT
TTGTCAGATGAGTAGATTGCAAAAATTTTCTCCCTTCTGT
ATGTTGCCTGTTCACGCTGGTAATAATGGGAGATTTTAAC
ATCCCAATGTCAATATTAGATCAATGATACAGAAGGTTAA
GAAGGATATCCAGGACCTGAACTCAGCTCTCCACCAAGCA
GACCTAATAGACATCTACAGAACTCTTCACCCCAAATCAA
CAGAATATATATTCCTCTCAGCACCACATCACACTTATTC
TAAAATTGACCACATAATTGGAAGTAAAGGACTCCTCAGC
AAATGTAAAAGAACAGAAATCACAACAAACTCTCAGACCA
CAGTGCAATCAAATTAGAACTCAGGATGAAGAAACTCACT
CAAAACCGCACAACTGCAGGGAAACTGAACAACCTGCTCC
TGAATGACTACTAGGTAAATAACAAAATTATGGCAGAAAG
AAACAAGTTCTTAGAAACCAATGAGAACAAAGACACAATG
TACCAGAATCTCTGGGACACAGCTAAAGCAGTGTGTAGAG
GGAAATTTATAGCACTAAATGCCCACAAGAGAAATCAGGA
AATATCTAAAATCAACACCCTGACTTCACAATTAAAAGAA
CTAAAGAAGCAAGAGAAAACACAAAACCTAGCAGAAGGCA
AGAAATAACTAAGATCTGGGCAGAACTGAAGGAGATAGAG
ACACAAAAAACCCTTCAAACAATCAATGAATCCAGGAGCT
GTTTTTTTGAAAATATCAGCAAAATTGATAGACCGCTATC
AAGACTAATAAAGAAGAAAACAGAGAAGAATCAAATAGAC
ACAATAAAAAATGATAAAGGGGATATCACCACCAATCCCA
CAGAAATACAAACTACCATGAGAGAATACTATAAATACCT
CTATGCAAATAAACTAGAAAATCTAGAAGAAATGGATAAA
TTCCTGGACACATACGCTGTCCCAAGACTAAACCAGGAAG
AAGTGGAATCTCTGAATAGACGAATAACAGGCTCTGAAAT
TGAGGCAATAATTAATAGGTTACCAACCAAAAATAGTCCA
GGACCAGACGGATTCACAGCCAAATTCTACCAGAGGTACA
AAGAGGAGCTGGTACTATTCCTTCTGAAACTATTCCAATC
AATAGAAAAAGATGGAATCTTCCCTAACTCGTTTTACGAG
GCCAGCATCATCCTGATACCAAAGCCTGGCAGAGACACAA
CAAAAAAAGAGAATTTTAGACCAATATCCCTGATGAACAT
CAATGCAAAAATCCTCAGTAAAATACTGGCAAACCAAATC
CAGCAGCACATCAAGTTGGCTTATCCAGCATGATCAAGTT
GGCTTCATCACTGGGATGCAAGGCTGGTTCAACATACTCA
AATCAGTAAACGTAACCCATCACATAAACAGAACCAACGA
CAAAAACTACATGATTATCTCCATAGATGCTGAAAAGGCC
TTCGACAAAGTTCAACAACGCTTCATGCTAAAAACTCTCA
AAAAACTAGGTATTGATGGGATGTATCTCAAAATAATAAG
ACTATTAATACAAACCCACAGCCAATATCATACTGAATGG
GCAAAAACTGGAAGCATTCCCTTTGAAAACCGGCACAAGA
CAAGGATGCCCCTCTCACCACTCCTATTCAACATAGTGTT
GGAAGTTCTGGCCAGAGCAATCAGGCAAGAGAAAGAAATA
AAGGGTATTTAATTAGGAAAAGAGGAAGTCAAATTGTCCC
TGTTTGCAGATGAGATGATTGTATATTTAGGAAACCCCAT
TGTCTCAGGCCAAAATCTCCTTAAGTTGATAAGCAACTTC
AGCAAAATCTCATGGTGCAAAATCAATGTGCAAAGATCAC
AAGCATTCCTATACACCAATAAGAGACAGAGAGCCAAATC
ATGAGTGAACTCCCATTCACAGTTGCTTCAAAGAGAATAA
AATACCTAGGAATCCAACTTACAAGGAATGTGAAGGATCC
CTTCAAGGAGAACTACAAACCACTGCTCAATGAAATAAAA
GAGGACACCAACAAATGGAAGAACATTCCATGATCATGGA
CAGAAAAAATTAATATCATGAAAATGGCCATACTTCCCAG
GGTTATTTACAGATTCAATGCTATACCCATCAAGCTACTA
ATTACTTTCTTCAGAGAATTGGAGAAAACTACTTTAAAGT
TCATATGGAACCAAAAAAAAGCCCACATTGCCAAGACAAT
CCTAAGCCAAAAGAACAAAGCTGGAGGTATCATGCTACCT
GACTTCAAACTATAGTACAAGGCTACAGTAGCAAAAACAG
CATGGTACTGGTACCAAAACAGATATACAGATCAATGGTA
CAGAACAGAGGCCTCAGAAATAACACCACACGTCTACAAC
CATCTGATCTTTGACAAACCTGACAAAAACAAGAAATGGA
GAAAGGATTCCTTGTTTAATAAACAGTGCTAGGAAAACTG
GCTAGCCATATGTAGAAAGCTGAAACTGGATCCCTTCCTT
ACACCTTATACAAACATTAATTCCAGATGGATTAAAGACT
TAAATGTTAGACCTAAAAGCATAAAAACCCTAGAAGAAAA
CATAGGCAGTACCATTCAGGACATAAGCATGGGCAAAGAC
TTCATGACTAAAACACCAAAGGCAATGGTAACAAAAGCCA
AAATTGACAAATGGGATCTAATTAAACTAAAGAGCTTCTG
CACAGCAAAAGAAACTACCGTCAGAGTGAACAGACAACCT
ACAGAATGGGAAAAAATTTTTGCAATCTACCCATCTGACA
AAGGGCTAATATCCAGAATCTACAAAGAACTTATTTACAA
GAAAAACAAAACATCAAAAAGTGGGTGAAGGATATGAACA
GACACTTTTCCAAAAAAGACATTTATGCAGCTAACAGACA
CATGAGAAAATGCTCATCATCTTTTTTCATGTGTCTTTTG
CTGCATAAATGTCTTCTTTTGAGAAGTGTCTGTTCATATT
CTTTGCCTACTTTTTGATGGGGTTGTTTGTTTTTTTCTTT
TTTTTTTTTTTTTTTTCTTTTATTATTATTATTATACTTT
AGGTTTTATGGTACATGTGCACAATGTGCAGGTAAGTTAC
ATATGTATACATGTGCCATGCTGGTGCGCTGCACCCACCA
ACTCGTCATCTAGCATTAGGTATATCTCCCAATGCTATCC
CTCCCCCCTCCCCCCACCCCACAACAGTCCCCAGAGTGTG
ATGTTCCCCTTCCTGTGTCCATGTGTTCTCATTGTTCAGT
TCCCACCTATGAATGAGAATATGCGGTGTTTGGTTTTTTG
TTCTTGCGATAGTTTACTGAGAATGATGATTTCCAATTTC
ATCCATGTCCCTACAAAGGACGTGAACTCATCATTTTTTA
TGGCTGCATAGTATTCCATGGTGTATATGTGCCACATTTT
CTTAATCCAGTCTATCATTGTTGGACATTTGGGTTGGTTC
CAAGTCTTTGCTATTGTGAATAATGCCACAATAAACATAC
GTGTGCATGTGTCTTTATAGCAGCATGATTTATAGTCCTT
TGGGTATATACCCAGTAATGGGATGGCTGGGTCGAATGGA
ATTTCTAGTTCTAGATCCCTGAGGAATCGCCACACTGACT
TCCACAAGGGTTGAACTAGTTTACAGTCCCACCAACAGTG
TAAAAGTGTTCCTATTTCTCCACATCCTCTCCAGCACCTG
TTGTTTCCTGACTTTGTAATGATTGCCATTCTAACTGGTG
TGAGATGGTATCTCATTGTGGTTTTGATTTGCATTTCTCT
GATGGCCAGTGATGGTGAGCATTTTTTCATGTGTTTTTTG
GCTGCATAAATGTCTTCTTTTGAGAAGTGTCTGTTCATGT
CCTTCTCCCACTTTTTGATGGGGTTGTTTGTTTTTTTCTT
GTAAATTTGTTGGAGTTCATTGTAGATTCTGGATATTAGC
CCTTTGTCAGATGAGTAGGTTGCAAAAATTTTCTCCCATT
TTGTAGGTTGCCTGTTCACTCTGATGGTAGTTTCTTTTGC
TGTGCAGAAGCTGTTGAGTTTAATTAGATCCCATTTGTCA
ATTTTGGCTTTTGTTGCCATTGCTTTTGGTGTTTTAGACA
TGAAGTCCTTGCCCATGCCTATGTCCTGAATGGTAATGCC
TAGGTTTTCTTCTAGGGTTTTTATGGTTTTAGGTCTAACA
TTTAAGTCTTTAATCCATCTTGAATTGATTTTTGTATAAG
GTGTAAGGAAGGGATCCAGTTTCAGCTTTCTACATATGGC
TAGCCAGTTTTCCCAGCACCATTTATTAAATAGGGAATCC
TTTCCCCATTTCTTGTTTTTGTCAGGTTTGTCAAAGATCA
GATACTTGTAGATATGTGGCATTATTTCTGACGGCTCTGT
TCATCATCACTGGCCATCAGAGAAATGCAAATCAAAACCA
CAATGAGATACCATCTCACACCAGTTAGAATGGCAATCAT
TAAAAAGTCAGAAAACAACAGGTGCTGGAGAGGATGTGGA
GAAATAGGAACACTTTTACACTGTTGGTGGGACTGTAAAC
TAGTTCAACCATTGTGTAAGTCAGTGTGGCAATTCCTCAG
GGATCTAGAACTAGAAATACCATTTGACCCAGCCATCCCA
TTACTGGGTATATACCCAAAGGACTATAAATCATGCTGCT
ATAAAGACACATGTACACGTATGTTTATTGTGGCACTATT
CACAATAGCAAAGACTTGGAACCAACCCAAATGTCCAACA
ATGATAGACTGGATTAAGAAAATGTGGCACATATACACCA
TGGAATACTATGCAGCCATAAAAAATGATGAGTTCATGTC
CTTTGTAGGGACATGGATGAAATTGGAAATCATCATTCTC
AGTAAACCATCGCAAGGACAAAAAAACCAAACACCGCACA
TTCTCACTCATAGGTGGGAATTGAACAATGAGAACACACA
GTCACAGGAAGGGGAACATCACACTCTGGGGACAGTTGTG
GGGTGGGGGGAGGGGGGAGGGATAGCATTAGGAGATATAC
CTAATGCTAAATGATGAGTTAATGGGTGCAGCACACCAGC
ATGGCACATGTATACGTATGTAACTAACCTGCACATTGTG
CACATGTACCCTAAAACTTAAAGTATAATAAAAATAAAAA
TAAAAATTAAAAAAAAAAAAAAAAAAGAAAATGCTCATCA
TCACTGGCCATCAGAGAAATGCAAATCAAAACCACAATGA
GATACCATCTCACGCCAGTTAGAATGGCAATCATTAAAAA
GTCAGGAAACAACAGGTGTTGGAGAGGATGTGGAGAAATA
GGAATGCTTTTACACTGTTGGTGGGAGTGTAAATTAGTTC
AACCATTGTGGAAGACAGTGTGGCAATTCCTCATGGATCT
GGAACTAGAAATACCATTTGACCCAGCAATCCCATTACTG
GGTATATACCCAAAGAATTATAAGTCATGCTAGTATAAAG
ACACATGCACACATATGTTTATTGCAGCACTGTTCACAAT
AGCAAAGACTTGGAACCAACCCAAATGTCCATCAATGATA
GACTGGATTAAGAAAATGTGGCACATATACACCATGGAAT
ACTATGCAGCTATAAAAAAGGATGAGTTCATACCCTTTGC
AGGGACATGGATGAAGCTGGAAACCATCATTCTCAGCAAA
CTATCAGAAGGACAGAAAACCAAACACCGCATGTTCTCAG
TCATAGGTGGGAACTCAACAATAAGAACACTTGGACTCAA
CTCGGGGAACATCACACACCAGGGCCTGTCAGGGGGTGGG
GAACTGGGGGGCCGGAGGAGAGATAGCATTTGGAGAAATA
CCTAATGTAAATGATGAGTTGATGGGTGCAGAAAACCAAC
ATGGCACATGTATACCTATGTAACAAACCTGCACGTTGTG
CACATGTACCCTAGAACTTAAAATATAATTAAAAAGAGAA
CCTCTTATGCTAAGTTATGAAGGCAAAAGAAAGAATAAGG
AGAACTGCAAGTAGTTCAGTATATCTGGAGCTGGCAATGA
AAGAGGTCAGTAGGGAGAGAGGCAGAGTAGAAGTAAGAAA
TTGAAGGTTCTGGATAAGAGAGGGTTTTGAATGCCATTCC
AGGGGGTGTGAATTTTAGTCATAGGCACTGGAAAGCCACT
GGAGGATTTCCTGCCAGGAAAAGACAGGATTGGATTACAA
TTTTAGAAAGAATCCTGAATTTCTATTTATGGAGACAGAT
TGGAGGAGGCTACACCTGAGCCAGGGAGACCAACTGAAAT
GCTTTGGAGTATCCCGTGCAAGAGAAGACGAGGGCTATGG
AAATGGAGAGAAAGGGACAGGTCCAGATTGCCAGAAAAGT
TGGAGCAAAACCAAGAGAGAGTTTTCATAGAAGCCAGGGT
AAGACAGCATTTTGAGAAAGGTAATTGTCAGCAAATACAC
AAGGACTGAAAAGCTTCTTTCAGTATATCTAATAGAAATC
TTATGGTGAGAACAACCCACGTGGGTGCTGAGGGTGGATG
CCAGCTTGCCCTGGGTTCAACCTGAGTGGTGAGGAGGTTG
AGGCCAAGTGTGAACTTGTATTTCCAGAAAATAGTCTGTG
CCTGGAGGGAGCAAAATACTTTATATTCAAGTGATAGAGT
TCCTTAAGATAGGGAATCCAGAGCAGAGCTTGGAGGGCTT
AGTCTTAAAATGGAAAAGGCTCACCCTTTGCTCTCAGAAA
ATAGAAAGGTAGCTATAGGTATAGGAATAATAATAGGTGT
GGGAGAAAGATTGTGAGGGAGTTGATATTTGGTAGCTTTG
ATTATCTGGGTCAAATAAAAGCTGGGGTACCTTTTGAAAT
TGAGTATGAAAAGTTGGAACAGCTATAATGGCACATTATA
AAAGGAGCTAATCAAAAACCAACCAGTCAACCAATTAACC
AACCAAATAAAAACCTCCATAAAAATATTACTGTGGTTGA
AGCTACTGCATATGGTTGCCTAGCTTATGTAATGCACAAG
AGTAGAGACACCAATAATATTCTCATGATAGTTTACCTGA
ATGATATTCCAAGTGTTGTGAAGTTTACAACCTCAACTGT
ACATGGAAGCCTTAGCTACAGGCTAGCCTGAAATTAGAAA
CCATTAATTTGCAGTAAGAACAATTGGCAGGTTTATGTGA
TTTTTTTTTTTTTCTCTCAGAGTGAGTCTTTGGGTTGATC
CACAATATCCAAAATTAGAGTGGACTTTTGGGAGCCACGG
AGTAGTAAGACAAGAGGGCTGAATGTTGAAAATGATTGTT
AGAGGGCAACAGAAATGACATACTTTAATCTTTATTCTAG
CTCAGAGCTCTGTATGTTCTCCTCCTGTTGCTGTATTGCA
AGTATTATTGGTTTGTCTGATGCTTCCAAAAGCTGTAAGC
TCCATAAAGTGACCAGTCTTGATGTCTGTGCTTAGATCAG
CACCTGCACATAATAAGGACTCCATAAATCTCTGCCGGAT
AGACTGATAGAAAGATGAGGCTCTATGGGGAAGGAAGTTA
CATCATCAAGGAGTTATGCACCAGGGAGAAAGGAAAGATA
TGGTGTATATTTGAGTTTCAAGGGCTGGTGAAGTAGGAAT
AAGGGTGTGAATGAGCTGGAGGGAAGGGGTTTATGGCCAG
AGATGAGTATATCAGTGTTTGATATTTTAGAATTAGTACA
ACCCTGTGAAGTGACAATTCCTTAGATATTGCCTGGGCAG
TAGGTGCTGAGGGAGAGAGGAGGTAAAGAGATGGAGAGGA
AGACCAAGTGCTCAGGTGCTAGGCAGCTTGTCTGGGTGAC
TGAAGAAATGTCACACAGGAAGATGTGGGCACTTGGAGGA
CTGTGTATCCCACGCAAGTGTCCTCAGGGAATGACAGAGA
GTGGCCACAAGGTAGAGAAATAACAAGGAGGGCCAGAGGC
GGCTGAAACGCATGGCTTAAAGCCCAAAGAAGAAAGGCTT
TTGCATGAGGGAGTAAGGAGAATGTTCTAGAAAAGACAAC
AGTGTGCATCATATAGCTGTTTTCATTTAAGAGGGTGAAG
GATAGGTGGCCTGAGTTCAGTCAGGGGGTTATTCTATTTG
TACTGATGTGGTTGTGTTGCTTTAGTCCTTACCCTGAACA
CCATATCTCTTTTTATATATAATAAATAGTAATCATAATA
AGGGTTTGATATTTTAATAAAATTACACCATTACAGAAAG
AGCATAATCTACTGGATTTTATCCCATTACCAATATGTTT
TTCTATGCCTGAGGAAAGCTGATCCCGTTAACCCCTGGAA
CCATGACAAGAAGAGTATCTAGAAAGAAATGCTTCTGCTA
GGCAGCATTGTAAACTCAGACCAACAAACTGCCAGCAGAT
TGCATACCTTCCATTAGCGAAACACCAGAGGAGCACGATC
ACAGCAGCTCTGGCTTGTTACATAAATTACTTGCACAGCA
GGTTCAAATGCTCCTAAAGCATCAAGAACGTTCTCTTTGA
CATATATTAGCATAAGTATTTCCATCTCATTTTCCCCCTG
GATCTTATGCTTTACAAACCCTATCTGTAGTTTCCTCTTT
ATGTTTTCTCAGTTTTCCTGGATGCACGCAGGCTATGCGC
CCCCCACCCCCAAGCTACTCTTCGCACAGCACACCTGTAC
AGAGGGGGTCTGCCCCTAGTGGAGTTTCTGTCGTAGCCCT
GTGGACAGAGCATGTCCACCCTGGTTCTTGGATGTCCTGA
GTTGTGCTGTTTGAGTCTGCAGAGATTCTCACTGCACATT
TAGGCTGAGTCTGTCTGGAAATACTCCCCTTCTTTCCGAC
TTCTAATTAAGAATGACTCTTTACCCATTTAACCTTTTAA
TGTCCTTTATAGCACTTTACACATTCAGATATAATCTTGT
TAAACTTTTATTTTCTTTTGCTTATTTTTGTTTCTCCCAC
TAGAAGGTAAGTTCCATGAAGGCAGAGATCCTCTGCTTTG
CTTAGCGTTGAATCTCCAGGGCTGGGCTTGGCACTTGAGG
CCACTCAATAAGTAGCACTTTTTAGCCAGTATTTGTCAGT
TGTTCCTATATTAAGTAGAAGATGAAAGTACATACTTCGT
AGAGTTATTGTGATGATAAAATGAGATGATATATCTGTCA
CATGAGTTAATAGTCCCAATAAGTGGCCGGTGGTAATTGA
ACACATTCTGGAGCCCTTGTTGAGGGCCTGTCTTTAAGAA
ATCTGAACTGAGAAGTGAAGTGACAGCAGCTGTCAGCTTC
CCACTTGTCCTCCCCTGCCTGGGCACTAGGTGGCACTCTG
GAGGGAGACCAAGAAGAGGCTGTTACCTGGTGTTCAGAGA
AGAATGAAGGTGGGAGAGAAACTGACTTATTTATACATCT
GTTTTTGTTCTTGTTCTCTTTGTGTCTGTGTGGCTTGGCA
ATCTTTTCCTCACTGGCTTCTAGTTTTAGAAGTATACTCT
GTTTGATTAAAGCAGGTTTCACATGGTTGATTTGCCATTT
TTCCATTCTTTCTTTTAAATATCCTCCTTATACCTAGCTG
ATTGATTCATAGCATCTTCGTATAATGTTATCTCATAATG
TTGTTGCCAAGGCCTGCAATTGGGGTGAGTGGCTCCGTGT
TTAGAATATAATTACTTTGCAGCAGCTTGGAATGTGCCAA
AATCATGACCAGATGAACAATTATAATGGGCAATATGGCT
AATTGTGGCAGATCAGCAGAGAACACTGATCAGATCATAT
CACTAAAATCAACAGCAGAAACCTGGGCATTGGCTGGTGC
AACCGATTCATTGCATTTATGAAGTGCTGTTTTGCATGTT
CCCCTCTAAGAGGAGCCAGGACCTGCGGGAGGTGGAAAAG
TAGCAGAGGGCATGGGTGCTGCCCTTGATGTTACTGTCAT
GTTGGGAGAGAAAATAGACTGGGATGTAACAATTGAGGAC
TGTGTTAAAACAACAACAACTATGTTCACTTTGCTTAATA
AAGCAAAGGGGTAATCTCTTTGGATGCGGTTAATTAGGGA
AGACTTCTTGGAGTAGGTGAGCTTAGGGTTTGTTCTTGAG
GAAAGTGGTAAGATTTGGGCTGACAGGGTTAAAGACATCG
GAAAGGAACTTGAAATGCCAAAGCTGAGGAATAAGCGAGA
CATGTACTGGGCTCTTCAAGGAGAGAAGGGTTGTGACACC
TTGGTATATGGGACATGTGTTTGCAGAGGACAGAAGGGCT
AGCTGACTCATGTTTGAATCTGAGGTTGGTCAGTTTTGAA
TTACTCTGGCAGTCCTTGGGGAGTTCATGGTATCTTTTTT
CCCTTTAAGTATAAAAGGCTGTAACAGCATTAACGAAAAT
TATAATAAAAAAGTTGTTCATTACATATTACTCTAACCCA
GGAGTCAGCAAACTACAGGGCAAATCTAGCCCACCATTTG
TTTTTGGACACCCCATGAGCTAAGAATGGTTTTTACTTTT
TTAAATAGTTGATGAAAGTCAAAAGAGAGGGATAATATTT
TGTGACATGAGAAAATGATATGAAATTCAAATTTTAGCAT
CCATAAATAAAGTTTTGTTATAACCCGGGCATGTTTCTTC
ATCTGGATATTTTTTTCTTTTTTCTTTTTTCTTTTTTTTG
AGATGGAGTCTTGCTTTGTTGCCCAGGCTGGAGGGCAGTG
GCGCGATCTTGGCTCACTGCACGCCTCCTGCCTTAGCCTC
CTGAGTAGCTGGGACTACAGGCGCCCACCACCACGCCTGG
CTAAATTTTTTTTGTATTTTTAGTAGAGACGGTTTCACTG
TGTTTGCCAGGATGGTCTCGATCTCCTGACCTCGTGATCC
GCCCGCCTCAGCCTCCCAAAGTGCTGGGATTACAGGTGTG
AGCCACTGTGCCCTACCTCCATCTAGATATTTTCTATGGC
TGCTTTTGGGCTATAATGGCAGCATTGAGTAGTTGTGACA
GAGACTGTATGACCAGCAAAGCTTGATGTCTGGCCCTCTA
CAGAAAATGTTTGTTGACCCCTGCCTTAACTCAATGATTT
TTCATTTCTGCTTATTTCCTTCCTGTCTTTATCTAAAATG
TGCACATAATTTACATAGTCATATTCATTTTTGTCTACAG
CTTTTCTTTGTCAAACATTCTTCTATAGTAGTCATCATAA
CTAATTTTAATGAACATGTATTTCTGTACTGCTTTATAAT
GTAAAAAATGCTTTGTATCCATTATCTTTTTTTTTTTTTT
TTTAAAGAGACAGGGTCTTACTCTGTTGCTAGAGTATCAC
AGCTCACTGCAGCCTTGAACTCCTGGGCTCAAGTGATACT
CCCGTCTCAGCCTCCTGAGTAGCTGGGACCACAGGCATGT
ACCACCATACTCGGCTAATTTTTTCCTTTTTTTTTTTTTA
TAGGTATGGGGTCTCACTATGTGGCCCAGGCTGGTCTCAA
ACTCCTGGGCTCAAGCAATCTGCCCCTAACCCCTACCCCA
AAGTGCTGGGATTACAGGCCTCAGCCACCACGGAGGGCAA
TTATCTTGATTTATTATCACAAAAACTCATGTGATAAGAT
GGAGTGTTCTCATTCCATGGAACTTTCATAGTGATTAAGT
GATATGCTCAAGATCACACAGATAGCAAGCAAGTAAAGCC
AGGATTTCTGATCCCAAATCTCTTATTCATTTTACTTTTC
TGATAACTTATAATTTTTTCCCAAGCTAATTTATTTTTAA
TTAATAATTCTTCTATTGTTGGTTATGTAGGCTGTTCCCA
GTTCTTCTTGTTTACCAGTGGTGTATCTCAGTGAACATCA
TATATATGACTGATTGATGTATGTTATTTATTTATTTTAG
GGTGAAGAATTGAGCTTTTTTTTTTTTTTTTTTTTTTTTT
TTTTGAGATGGAGTCTTGCTCTGTTGCCCAGGCTGGAGTG
CAGTGGCGTGATCTCCGCTCACTGCAAGCTCCGCCCCCCA
GGTTCATGCCATTCTCCTGCCTCAGCCTCCCGAGTAGCTG
GGACTACAGGTGCCCACCACCACACCTGGCTAATTTTTTT
TTTTTTTGTATTTTTAGTAGAGACAGGGTTTCACCGTGTT
CACCAGGATGGTCTCGATCTCCTGACCTTGTGATCCGCCC
GCCTCGGGCTCCCAAAGTACTGGGATTACAGGCGTGAGCC
ACCGCACCTGGCCAAGAATTGAGCTTTTTTTTTTTTTTTT
CTTTTTTCTTTTTTTTTTTTTTTTTGAGATGGAGTCTTGC
TCTGTTGCCCAGGCTGGAGTGCAGTGGCGTGATCTCCGCT
CACTGCAAGCTCCGCCCCCCAGGTTCATGCCATTCTCCTG
CCTCAGCCTCCCAAAGTGCTGGGATTACAGGCCTCAGCCA
CCACGGAGGGCAATTATCTTGATTTATTATCACAAAAACT
CATGTGATAAGATGGAGTGTTCTCATTCCATGGAACTTTC
ATAGTGATTAAGTGATATGCTCAAGATCACACAGATAGCA
AGCAAGTAAAGCCAGGATTTCTGATCCCAAATCTCTTATT
CATTTTACTTTTCTGATAACTTATAATTTTTTCCCAAGCT
AATTTATTTTTAATTAATAATTCTTCTATAGTAGTCATCA
TAACTAATTTTAATGAACATGTATTTCTGTACTGCTTTAT
AATGTAAAAAATGCTTTGTATCCATTATCTTTTTTTTTTT
TTTTTTAAAGAGACAGGGTCTTACTCTGTTGCTAGAGTAT
CACAGCTCACTGCAGCCTTGAACTCCTGGGCTCAAGTGAT
ACTCCCGTCTCAGCCTCCTGAGTAGCTGGGACCACAGGCA
TGTACCACCATACTCGGCTAATTTTTTCCTTTTTTTTTTT
TTATAGGTATGGGGTCTCACTATGTGGCCCAGGCTGGTCT
CAAACTCCTGGGCTCAAGCAATCTGCCCCTAACCCCTACC
CCAAAGTGCTGGGATTACAGGCCTCAGCCACCACGGAGGG
CAATTATCTTGATTTATTATCACAAAAACTCATGTGATAA
GATGGAGTGTTCTCATTCCATGGAACTTTCATAGTGATTA
AGTGATATGCTCAAGATCACACAGATAGCAAGCAAGTAAA
GCCAGGATTTCTGATCCCAAATCTCTTATTCATTTTACTT
TTCTGATAACTTATAATTTTTTCCCAAGCTAATTTATTTT
TAATTAATAATTCTTCTATTGTTGGTTATGTAGGCTGTTC
CCAGTTCTTCTTGTTTACCAGTGGTGTATCTCAGTGAACA
TCATATATATGACTGATTGATGTATGTTATTTATTTATTT
TAGGGTGAAGAATTGAGCTTTTTTTTTTTTTTTTTTTTTT
TTTTTTTGAGATGGAGTCTTGCTCTGTTGCCCAGGCTGGA
GTGCAGTGGCGTGATCTCCGCTCACTGCAAGCTCCGCCCC
CCAGGTTCATGCCATTCTCCTGCCTCAGCCTCCCGAGTAG
CTGGGACTACAGGTGCCCACCACCACACCTGGCTAATTTT
TTTTTTTTTTGTATTTTTAGTAGAGACAGGGTTTCACCGT
GTTCACCAGGATGGTCTCGATCTCCTGACCTTGTGATCCG
CCCGCCTCGGGCTCCCAAAGTACTGGGATTACAGGCGTGA
GCCACCGCACCTGGCCAAGAATTGAGCTTTAACATTTGCT
TTTCAGCTGAGAGACCCAGTGGTATGAATGGGGTAGGGAT
TGATCTGTAAGGAAGAAGATAACTCTAGGGCAGGTGGTCT
CACCCTTGTTCAAAAGCTGTCTCCTTAGAGGTCGATCTAA
TTTCCAAAGTCATTCAGCAATTATTTATATGGTGCCTGTT
AGCACCAGGCACAAGAACAGTAGGTTCTAGGGCTTTGGTC
TTGAAATTAACAGAGTCCCTGCCCTCAGGAGTCTAATAGT
TACGTATAAGATGGTGAGGGGACAGGTAAGTTGGCGGTGA
TATTGCACTGTGGTGAGTTTACAACAGGAATGTGTGCTGG
ATGGTTGGGAGTAGGGCCACTCTGGCTGAGATGTCAAGGA
AGAGTTCTAAAATGAAGGATAAGTAGGGACTTGGCTAGGT
GAAAAGCAGAAAAGGGAAGACAGTGAGAAGAGACATCATT
TTGGGCATGGAAACCTGCCTACGTGAAGGACAGGTGGTAA
GACAGACCACAGCAGATCTGAGGAATTCAAGTTGTTCAGA
GTGACTGGAGTGTGGATGTGTGAGAACATGGCGGGAGAGA
AGGCAGGAGGAGCAGGCAGGGGCCAGGCCATAAGGGCCTT
ATGGGTGGCAGTGAGGTGCTGAGAATAGTGCAGGTGTAGA
ATAAAACACAAATTTGGGCCATGTTTTTCCCTTGTTTATT
GTGAGATGTGTCTCTAGGGCTGTTGTTGATGCCTCAGAGA
AGGCTGTGCAGTACATTTCTGCATCAAAAGTGGGATGAGT
AATACAGGAGTTTCTAGAACCAGGAGTATCTCAGTGACTG
CCTTACAAATAAGTGCCCTAGTTTTTGTTGCAGAGTGAAG
CAAATGGGAAAGGATTTCTGATTCTGAAACATGGTTTTTG
CCTCCAGGCTTTCACCAAGGAGGGGCAGGGCATCTTGCCT
CCCTAAGGCAGCCTGGCTACATATGCTCCCAGGCTTCCAG
GACATTGACTGGGTATCCTGGGGCTGTTTTCTGGCCCAGT
GCTCCCTAAGTTCCCACAGAAAGTACAAGCCATGCCTCAG
ACCCCTAGGAATATTCTCCAGATGAGCAGGAGCTATAAAG
TCCGACCTTCATGGTGCAATTCCTCTGAGACGTTTGCAGT
TATTTTATGAAGACCAAGTGGGATAATATTCATGGAAAAG
TTGTGTAAGCTGTGAAGTGCTACATGGATGCTATGTATTA
ATTCATCCAGCTAATTTTTATTGACAGCCTGCTGTACTGG
CAGTTTTCTGGGTGCTGAGGACACAGCAGTTCCTGCCAAG
ACAGTATGTACATTCTAGTGTGTGAGGCATCAACAATAAA
TGTAAAGCCTCTAGTATACTAAATGGTGATAGATGCTCTG
GAGAAAAATGAAACAGGGAAGGGGGCCTGGGAGTTGTGAT
TTTAAGCGTGTGAGGGAAGTCCTTTTTGGAGAAGGTAACA
TTTGAGCAACAACTCCAGTGAGATGAGTGAGGACAATTGG
ATGCCAATGTTCTGGCAGAGGATAAACAAGTGCAAAGGCC
CTGTGGTGGAAGGGTACCCAATGTGTCTGAGGAACAACAG
AAGTTATCTGTGACTACGTGGGAGTGAGTGACTGAGTTGA
GGGGACAGTGGTAAGAAACAAAGTTGGAGACATCCTGAAT
CAGGAGAGAGAGCATTACAGAATGTATGGACCTTGGGGAC
CACTGTGAAGACTTTGGCCTTCATCCTGAGGGGAAGCCCT
TGGCAGGCCCATTTATTGTAACTGTTCCTCTTCTGCTCTG
GCCTCCTACACATCCTGAATCAGGTGGCTTGGGTTTGAAT
TTGGCTTTGCCACTTAGTCACTTTATAATCTTGGGAAAGT
TACTTAATCTTTCAGTGCCTCAGTTTCCTTCTTTGTAAAA
TGGAGATACGTGTAGTTCCTAACTTACAGGAATCATGAGA
ATTAAATGAGGTCATGTTTATAACATACAGTGCCTGGCAA
ATAGTATACATTGTATAAGAGTTAGTTTAAAACAGCAAAA
AAATGTTAAGTACTGCATCCTGAGACCTCAAATAGATGTT
TGTGCACCAATGCTTATAGCAGCATTATTCATCGTAGCCA
AAAGGTAGACACAACCCAAGTGCCCATTAATAGATGAATG
GGCAAGCAAAATGTGTTAAACACACAGTAGGATATTATTT
ATTCATAAAAAGTAATGAAATTCTGACACATGCTATAACA
TGGATGAGCCTGAAAACACTGTGCTAAATGAAAGAAGCCA
GACACAAAAGGGCAAACATTGCATGATTCCACTTATATAG
GTTTCTAGAATAGGTAAAATCATAGAGACAGAAAGTAGAT
TGGAGGTTTTCAGGAGCTGGCAAAAGGGAGGATGTGAAAT
TACTGTTTAATGGGTGCAGAGTTTCAGTTTGGAAACATGA
AAAATTTCTGGAGATGAATAGTGGTGATGGTTGTACAACC
TTGTGAATGTGCTTAATGCCACTGAACTGTATGTACACTT
AAAGAGGGTTGAAATGAAACATTTTATATTGTATATTTTT
TACTGCAATAAAAGAATACAGTAGCCTGTTTCTTTTATAG
ATTTGGCCACAAGGAATAATGTATATTATGTGAGGAGTCA
GGAAACCAGGGTTTGTGTCTCAGCTTTGTCATTTGCTGCT
CTGTGCCTGAAATGAGGCACCCTTCCCTGCACTTCTGGTT
CCTTATCTGTAAGAGAAGGGGTGTGGCTCGGTGACCCCTG
GGGTCCCCTCCTGATCCAGAGTTCTGTGATCCCAGAACCC
CTGAGGCGAGGCTTATGTCTTGAGCTCTCCATTTAGATAT
GGCAGTTAAGTGGTCCCACCCTTTGGCAGCTTCCTTTGGC
CATCTGCTTTCTGGCCTGGGGAGCTGTGGCTCTGTTTGCT
TGCCTGGAGGGCCTTTGCAGTGGAGGGCTGTGTTCTGTAC
AAACATGGGATTGTGTCCTAGTATCACCAGGAAAGGGATT
TAAATTACTGTTCATAAATGCATTTTGACTTTAAAAGCCA
TTTCTAAATAATATCACTACTGCCACCAGTACTCATTTTT
AGATGTTTTGATTTTAAGTTTCTAAAAAACACCCTTACGA
ATTGATATGCTGTAAACGTATAATAGTTCTATGATCCAGG
TAAGAGTTGGGGGAACTGCAGAGTGACCCTAGCTAGGCCA
GTGACTTTGGAGTCAGTTTCTTTACCTCTTTGGGCATTAG
TGGCCTCCTCTGGGGCTGGACTTAGAGCCCTGGGAGTCTT
TTAGTGCCTACTTTGTTTTATTTCTGAGCCAAAGTGATTT
GGATAATACACAGTACTTAAAGAACTGAAGCCAGCTTCCA
GTCCCTGGGCCCAGTATATGTGGGAAACCCGTATCTACTG
AGTCCCCATGGAATGTACACAGGTACTGCCCTGGGTAGTC
CCAGGACACCATCCTGCCTGTCTTTAGGTTACCTTGTAAG
AGCCCAGAGTCCTCAGTCTTTGTGAATATAGCAGGGACCA
AATGTAATCTGTTCTGACACTAGTCTTTTGGGGATGCAAG
GAGCATCTTTTTATTCTACCACTGCTTTTGTTTATTTTTC
ATTCTGCCACTTGGTGCTTATACGCAACCTACTCACTGCT
TAAAAAGAAGGGGAGAGGCCAGGCGTGGTGGCTCACGCCT
GTAATCCCAGCACTTTGGGAGGCTGAGGTGGGTGGATCAG
AAGGTCAGGAGATCCAGACCATCCTGGCTAACACGGTGAA
ACTCCGTCTCTACTAAAAAAATACAAAAATTAGCCGGGCA
TGGTGGCGTGCGCCAGTAGTCCCAGCTGCTGGGGAGGCCC
AGGCAGGAGAATGGCCTGAACCCGGGAGGCAGAGCTTGCA
GTGAGCCGAGATTCGCGCCACTGCACTCCAGTTTGGGCGA
CAGAGAGAGACTCCGTCTCAAAAAAAAAAAAAAAAAAAAA
GAAGGGGAGACTCATCAACTCATCAGTTCCATTACAGTTG
GGTTGAGTTTGGGGGAGAAGTTTTTGAGTGAGTGGGGGAA
AATAGTAGGCTGGTTTGGCTGGTGTCTTTGGAATAGCCAT
GGAGATTTTGATTTCATTGCTTGTTTTCAAAAGTCTGATT
GTAATCAACAGAACTCATCCTCATGGCTGCTTGTCCAACA
GTTAATTCATAAAAAAACTACATTCACATAAAATGGGGAA
AATTGCAGCTTTTTTTTCCATAGGATAGTTGTGAGAATTG
AATGAATGACTGTAAGACTAAGAGTTAGGACTGCTTGGCA
CATTGCAAGTTCTTTAAAATTATTGTTATTTGCTATTACT
TAGCGGGATTGGGATGACAGGTCAAAGTCTATATACAACT
TTTCCACAAAAGCAAACTTCTGAATGGCATGTTTGTTATT
TTGGTAATTTCTGATAATTATAATCAAAGAAGTGCTAGAT
CTTTTAAAGCAAGTTTAGAAAACCAATACCTAGGTATAAA
TTGTATCCTATGAGTTTTCATTATTTCAGATATCCTTTTT
TTTTTTATAACCTTATCAGGTGAAACTGACCTTTGCTCCC
CTATGGGTCTCTGAGTGTCCTGAAGCACAAGTCTAGGATC
CCTGCCCATTTTCCTGAAGTTACACGGCTGTTTTGGTCCA
GTATATATGACTGCTTGTTTGCAAATTTTCAGAGAAGGGG
CATTATTCTCCTTATTTATTAACTCTCATCTAGGGGTAAC
TTCTTTTGATAATTCAGATTCTTTCTCTTTACTGTGGAGA
AATAGTTTCTCCACTTTGTGACTTTCTTTTCTTTTTTAGC
TTGATTTTTTACAGCTGGAAGACAGCAAGGTGGCACCCTT
GTAAAACAACCACTAATACTTTATGGGCATTAGCCCTGTA
TTCCATGCATTTCTCCTACTTTATAGGTGAAGATGTGAAG
CTCGGAGAGGTTGAGTGACCTACTGGGGTCACAGGGGGCC
TGGTCTTAGCCTGTGCCCTGAACTTAGATTGAATCCTACA
TGTGATATGGTCCATCCATGAGACTCCTCTTGGTGGCCTT
TTGTTGTTGTTTTCCTAACAAGAAAGCAGTTTATTTTGTC
TATGGCTTCTCTTATTCTCAAAAGTTTTGGTTATTGATTA
TTTTAATCCACACAGAATGATTAAGTATGTTTACTTACTT
CTGCCTGCTTCCAGAAACTTTGGATCTATATATTTACTGG
AAGCCTTTTAAAGAAGCCATAATTTTCTTTACAAATCTCT
ATGGAGATTTATCCTCAGAAGCCCTAATGGCAGTAGAGTG
GAGCTCTGTGTCTCTCAGTTGCTTCATGGAATGGAAGAGT
CTAGAATGATTAGTAGTCTCATCACCATTCTCTGTTGAGC
TGCAAAGACAAATGGCTCTCAAGGGCTTTAAATCTATTTG
TGAAGATAGGACAGAGTCAAAACCATAAACAATATAAAGG
CAAAATACTGATCCTCCTTCTAGCTGGAAGGGGGCCCTTA
TTACCTTAAACCTAGGACATCCCTGAGTTAGGATTGCACT
GTTTCCCTATGAGTCCTCTGTTTCTCCCTGTCCCTTTTTC
AGTCACACTGAGAAGCATCATGGGGCCAAGTCCACCCTCA
TGGCACCTCTTTTGGGAACCAGCTTTGACTTCCTTTGGCT
CCTCAGAAGTATGCCCAGTGGCTTGCCAAGCTCTTTTTCT
GAGGGTGCTCTGCCTTGCAGAGCTTTGGTTTGCCCAACAT
GTGAGGTAGTCCCTGAGTATTGGGAATCCTTAGCACCCTG
CCCAGTTCTCACAGATACAACCCAGGTGTTTGGGCTACTG
ACCTGTAGTTTAGCATACCAGGCTCCCCAGACTCCAGGGA
ACCTTTTGCACATCTAAACCAGCTTTTTAAAACCTTGCCT
CCTTGCCCCCAACCTGCTAGTGGAGGCCTAGGGCAATCAT
ACCACAAATTCTTGGTGCTTGTCAGGAGGCTACACATTTG
GAGGCTTCTACCTTCTTACTTGAAGCTTGGTGTTGGGCAA
GGATGCCACTGAAGTGGATTATGTTTGTGGAGGGAATGTG
TGCTTTTTAAAGGCCAAATTAGATTGCATAGGGAATTACC
TGTGTTTTCCCTCTGCATTAAATAGATAGTGTTAGCACAT
GTGGTTAGGAGACCCAGCCGCTTCCTTACTTCCTCAAATC
TTCCTGGTCAAGGTGATGCTTTCCTAATGTTGGTGCTGTT
CTGTATCCAGAGCTCTGCCCAGGGGACTGATAAGTGGACC
AGTACTATACTCAGGCCGAGTGCCAAACATGCCTATAGAT
GCAACCCCCATGAAAGTCATTGGGGTTTTCACCCCCACCA
GACCCTGACATACTGTCGTCTTGGAGAATTTAAATCAAAT
TAGCCTAAAGCAAATTAAGGGCATGGCTAACTGCATCAAT
GTCAGGATACAACAGGATTGTATTGCTTCCTTCAGTATGA
GAGAAATAGATTCTAGGCTACTTGGATTAATTTCATTTCC
TTGGGAGAAGAAAACCTGAAATTTGTATTCTGAGAAGATG
GAGATATGGTTTGATAAAACCAGATTCTCTTTTCTGTATC
CTTTGGATTTTATTTGGCCAATGAAAAAGATTTCAGTTTT
CAGGCCTCTAGAAGGAAAAAGAGCCATAAATTATCACAAC
TGAATACACAGTTTATTTCATGGTTTGAATTATAAACAGA
AAGGAAGTGGATGGTTTTAAGCAACATTTGTAAACTTCCT
TCAATGATTGTTTTCTATGGAAACTGCAGATGTGCCTTTT
GGGTACATTATTGGATTAAACAAATGGAAGGTTGCAAGCT
ATCCCATTTTTAGTTCAAAGCTCTCTTTACACTCAGTAAC
CACATCCTTCCCCTGAATGTAGTCAACAGACCTGTTAAAT
AAACTAGAAGAAAATCTTGATGCACACCCACGCGTCTTGT
GCTAATTCAGTCTTTATGATGGCAGCTAACTTGTGCTTGC
TGCTGCATTGCAGCGTACAGGCTGTGTTTTCTCCGTGGCT
GATTGTAGGCAACATGAGGGCATGTGTCTTCCTAGTTTTT
GTATCACTGGTAGCTCTTGGCTGTGTCTTCCTGTCCTAGG
TTTTCGGGAAATGATTGCCGAATTGAATTAAACCAGCCTA
AAGTAAAATGTTGAAGCAATGGAAGGGAAGAAAATTATGT
TTAAGCTTCATTGAATAACTTCCTATAAAATCTGGTAAGC
CAATTTATTCCATTATACAGTTGCAATGGCCCTGTAGTTC
TCAGAGTAGTGGGATCATCATGGAATATTTATTCTTGAAG
TCATCTCTGTTTTATAAAGACAACAAACAAACCTATCTCT
GTTAATAACATAGTAAATCCTTATAACAGACCACTAGATT
TTCTATTGTCAAAACTTCTTGTAAGTCACAGTTTGAGTTT
CCATTCAACAAACATTTATTGGGCATCCAATAATGAGGTA
GAATTCTAAAGATGAGAATTTAAAGGTAGACTCTATAGGG
CAAAGGGTTAAGAACATATACTTGGGAGTCAGTTGATCTG
GGTTCAAATTCTAGCTGTGCTACTTTCTACCTATGCTGAA
TTGGACAAATGATACTGTGTATCTGTTTTTTCAACAGTAA
GTTGGGTATATAATATCCTTACCTCAAAAGGTCATGATGA
TTAAGTGAGTTAATGCATGTAAAATGCCTTCTGTGCCGGG
CAGTCAGAAACCACTCAATAATTATTGATTATTCTCACCA
AAGATGTGCTTCCTGACCTCAAAAGCCTGTCAGCCTAATA
TAAAGACAGTGTGACAAATGTCAATCCTGCCTCAGGACAT
CTTGCACTTGCTGATCCTTCTGTCTGGAACATGCTTCACT
TGGATTCTTTTGTGGCTTCCACTCTCCCCTCTGTTGGGCC
TGAAATGCTAACATCTCAGTGAAGAGTTTTCCTTCACAAC
CCTGTTTAACAATGAACATCATCCCTCTTTTTGGCACCCT
ATATTTTCATTTCTTGCCTAATTTTTCATCTTATTGCCAT
ATAACAAAGCATTACTTTTCTTATTTATGCTGTTTATTCT
CTGTCTCCCCCCGCAGTCAAACGAAAGTTCCAGAAGGTCA
GGGATTTTGGTCTTGTTTGTCCCCGGTTTATTAGTGCTTG
AAATTATGTGTGGCGTGTATTAGGTGTGCAGGAAGTATTT
GTTGAAAGAATGAATGAAGGACCATTCATGGGAGCCTAGA
GGACAGCATGTCCAGCTCTGCCTATGGGGATCAGGGGGCT
TCACAGAGAGGCAACTGTTTGTGTTGAGTCTTAGAACAGC
AGTTCTCAATTTTTCATCCATAAAGACACACATGGAAAGT
TATATTCCTATGATTGATATCTGATTCACAGTTTCTAAGA
TACTGCCATATTCGTACTCCTTTCTCTACAGTCAAGAAAG
CCAATTAGAATTCAAGTCAGAGAGTGATACTATTCTGGAG
ATAAGGTCAAATCCACACTACTATTTATTTTAAAAGATAA
ACTACTTGCATACTTTATACAGTGATAATTTTTTAATAAT
AAAGATGTTGTGACTCATCTTCCCACTGGGATATTGAGAA
ATGTATTTGAGGATGGGTAGGAGTTTTCCAGGCAGACAAC
CAGTGTGACAGTGTTTGAGATAGAAGAAATAGCATGAGTG
AAGGCACAGTGTGATTGTGGAACCACAAATAATCTGATAT
GACTAAAGAGAGGTTCCTGGGAGAGAAGGAGTGAGAGATG
AGGCTGCCAAGGATCAAATTATGAAGAGTTTTATTTGCTA
AAGTAAAGGAATTTTATCTAGAAGACAGAGGGAGATATTG
CCTAGTTTAAGTGGGGTTGTGTTGTATTTCTAAACTTCTA
TTTAATTATTTTTATAACTTAATTTAAAAAACTGAATAAG
TAAATTCACATGGCACAATGTTCAAAAGAGCATATACAGC
AAAAAAGTCTTCCTTCTTGGGGACAATCAATATTTCTAGT
ATTTAACATGTGTTCTAGAGATACTATATGAATAGATAAG
AAAATAATTTATTTCCTATTTTTATCCGAATGGCAGCAAA
ATTACCTATTGGAATACCAATATGCTTAACATTGCCCTTC
TTAGAAGGACATTCAGTGAAGAAATGCTTGCATGACCAAC
TAAGGTGATGATACCTGGTTTTGTCCTTGAGAGATTATAG
ACCCAGAGCACATTCTCCAAGTTAGGGGATAGGAGATAGA
CTGAAGGTTAGACATGCCAAACCCATGGACATTCCAGTGA
CATGCCCAAGGGTCATTCCAGGGACATTCCCATAGAGGTC
TTGAGGTCAGGAGGAATGCCTGGATTGAAAAGGTAGATTT
GCAGGTCATTAGTGAATAGATGGTGGTTAAAGCCACATAA
ATGGATGCAGCTTCCCAGGGAAAGGATCATATTGAGATGA
GAAGAAGGTCTAGAAAAAGACTTAGGTTTAATTAGACGTA
AAGAGAGGTGCTTTGGGAACCAGGGGAGTATAGTCTTTTC
TAAATTGTTGTAGTAGTCAGCGTTCAAATCTGGTTAATAT
AAGGAGGAAAAAAGATTATTAAAAGAATGTTAGGAACTCA
CAGAGCTTTTGGAAAGACCAGGAAAACATTTGGAGACTAC
GTGGCCAGGAACAATGCCCCAAATCATGTTGTAGAATGAG
TAACAGGAATATACCACTGCTGCTGCTACTGGATATGGAC
CTGTAACATACACAGCTGATAAAACCATCAGGTGACACTG
AATACCACTTCCAGAACCATGACCCACTGCCTCTGGGAAC
TAGCAATACTGCCATGCTCTAACCAAAAGGGTCTTGCATA
GTTCCTCCATTAGGTACTATTCAGTTACTGGAGTGGGTGC
CTCTGATGGGCCAATTCTAGATCATGTGCTCATATTGTAG
TTGCATGGAAAAGCAGGTATTCTGGCATGCTCAGCTTGTG
TGGTAGGAGACAGGCTGCACCTTGTAAGGTGGTGATTTCT
CAAACACAAGAAGACAGTTGAGACACCGTGTGGCCATGCA
GAATGTCAAATGTTCATTACAAGTGTCAAGTGCTGAAGGT
ACAACAATTAGAAAGTCATTGGTAACCCTTGGGAAGGTAG
ATTCTGAGAAGCAGTGGGAGTGAACATCTGATTGCGATGG
ATGGAAAAATGAGTGGGAAATGAGAAATTGAGCCGTTGTG
TGTTGATTATAGTTTTAGGAAGGAATATTAGGAAGTTTGG
CAGGGCAAATGTGGCAGGAGGGCAAGGAGCAAGGTTGTTA
GAGTGGTGGGAAGAGAGTACTCAAAGTGATGTAATTAACA
GAGTCTAGTATGATACAAAAGGAAGTGGAATCTGCAGAGT
TGATAGCTGGAAAAATAAAAAGAGATGAGGAACAGAGATA
TCAAAGAGAAGCCAAAAATTAGGTAGGATGGGGATAAGGG
AAAAAGAGTGGGAGGAATGGAAAGTTGCACTCATTGTGTA
GAATGCTAGTGTGTAAGATTTCAGAGCTGGAGTGGTTTCC
AGTGATGATGTGGAGTAAAGGTAAAGATCACTGGCAATGA
CGAGGTCAAAGAATAGCGTGTTGAATGATTTTTCCTCATG
GACATTAAAGTTTCCCATGCTGACAGCAGGAGATTGGCTG
GGGAGCCAGGAGAAAAGATTCAGGGGCTGTAAGGGAGGGG
CTAAGAAATTGGTATGTAAGATAATTAATGAAAATACTAA
GTCTAATTTCTGGCATATTTGTAAGCATTAAACAGATGTT
ACCCATTCATAATTAGATAGCAGTAATGAGGATGTGGTAT
TGCTCAATGACATGAATGTTAAGGGAGAGGAGAATTTTGG
TTTTTGAGTGCCAAATAGCACTTCTTTGGAAGATGCAAGT
GTGGAGCTTGAAAACTCTCTACTATTAACTCCAGGATGTA
AGGGAGAAGAGGGAAAAAGCAGGGTGCTGGGGGAAAGCCA
GGTTTCAACTAAATCATGAAGGTGGTGAGAACAACCTATG
AAGATGTTGAGGTTGGGAATTTCTCTACACATGAAGATGG
ATTCCAGAGGTCTCAGAGGGAAGCATTGAAAAGGAGGTCT
TTAGCTGGAGGAGGATGCAGGGAAAGAGTAGTGATGAGTA
ATATGGGGTTGAAAGCAATCAGGGAACTTTAAAAAAAGGT
TACCTGCAGAATTTGCTATGGATGCTATTGTGTCTCCATA
CAGACCTGGAAGCCTGTCAGAACTATCTATCAACCTGAAA
GACTGAGTGGTTGTTTTCAGCAACACATTGTCATCAGTTT
GTGACTGTTATTTCCCTGTCTATGGCAGAAAAAATAAAAT
CGAGCAGAGAATTGGTTAACCTGGTTAGATGAGAAGACAG
TGTAAAGCCCAATTTAAGGGAATGCTTTATTTAGGCCAAG
TGAATGGCTAAAATTTGATAGCTTGCATACAGATGAATCT
AATACTTGCTAAATGTCCATTTCAATTGAATTGCATCAGT
GTAACTACAACAGAGGTTACTGAGATTTACCAACGCTTTC
TCTCCGGTCATAGATGTTGGCCTTCAGGGATAAAGCTCAC
TAAAACAGGTTCTCACTGTCTCTTCATCCATGTTGATCCA
ACTTGAAATTCTTGATTGTTCATAATTGCAAGTTCGTGTT
AAAGAACTCTATGGAATTATTTGAAATGTGAGGTAGGTTT
TCTTTTAACATTATTTTTAATTGGCACATAACAGTTCATT
TTTATGGGGTACAGTGTGATTTTCAATACATGTAATATAA
TGTGTACTGGTCAAATCAGTGTATTTAGCATATCTGTCAC
CTCAAACATTTATCACTTCTTTGTGCTAGGAACTCTTTTA
GCTATTTAAAAACATATAACAACTTATTAATTGTAGTCAC
CCTGCAGTGCTATAGGGTACTAGAATTTATTGCTCCTCTC
AAGTTGTAATTTTGTATCCAATAACTGAACTCTCCCTATT
CCCTCTCCCCTTCTCAGTCTCTAGTAACCATTATTTTTGC
TCTCTACCTCTATGAGAAAACCTTTTTACCTTCCATATAT
GAGTGTGAACATGTAATATTTTACCTTCCATATATGAGTG
TGAACATGTAATATTTATCTTTTCGTGCCTGGTTCATTTC
ATTTAACATGATGTGTTCCAGGCTCATCCATTTGTCATCC
TGCAAATGACAGGATTTTATTTTATTTTTATGGCTGAATA
CTATTCGTGTGTGTGTGTGTGTGTGTGTGTGACATTTTCT
TTGTCCATTTATCTGTTGATGACACTAACGTAAATTCCAT
ATCTTGGCTATTGTGAACAGTGCTATAGTAAACATGAGTG
CAGCTATCTCTTTGACATACTGATTCCCTTTCTTTTGGGC
ATAACCCAGCATTGGGATTGCTGGATCATATGATGGTTCT
GTTTTTAGTTTTCTGAAGAACTTCCTTATTGTTGTTTATA
GTGACTGAACCAATTTATATTGCTTGTATATATACAAGCA
ATATATATTATTTATAACCAATTTATATTATCTTGTACAC
CAATAGTGTACAAGAGTTCCTTTTTCATCTCATCCTCACT
AGCAATTGTTATTTTTTATCTTTTTGATAGTAGCCATTCT
AACTGGAACGAGATGGTATCTCATTGTGGTTTTGACTTGC
ATTTTCCTAATGATTAATGATGTTGAGCATTTTTTCATAT
ACTTTTCAGATCATCTGCCAATTTTTTTTTTTGAGACGGA
GTCTTGCTCTGTCACCCAGGCTGGAGTGCAGTGGCACGCT
TTCGGCTCACTGCAACCTCCGCCTCCTGGGTTCAAGCGAT
TCTTCTGCCTCAGCCTCCCAAGTAGCTGGGACTACAGGTG
CGAGCCACCATGCCCAGCTAATTTTTGTATTTTTGGTACC
ATATTGGCCAGGCTGGTCTGGAACTCCTGACCTCATGATC
TGCCCACCTTGGCCTCCCGAAGTGCTGGGATTACAGGCAT
GAGCCACCACGCCCAGCCCATCTGCCAATTCTTAATCAGA
TTATTTTAAATGTTTTGCTGTTGAGTTCCTTGTATATTCT
AGATATTACTTAAGGATATTCATCCTTGTTGGATGGAGAG
TTTACAAATCCATTCTTTGGGTTGTCTCTTCACTCTATGG
ATTGTTTCCTTTGCTTTATAGAAGCTTTGCAGTTTTATAT
AATCCCATTTGTCTATTCTGGCTTTTGCTACCTGTACTTT
TGAGGAGTTACCCGTAAAATCTTTTCCCAGACTAATGTCC
TGAAGAATTTTCCCTATGTTTTCTTTCTTTTTTTTTTTTT
TTGGTGCTTTAAGATTTTTTTTTTTATTATGATTAGACTT
TAAGTTTTAGGGTACATGTGCACAATGTGCAGGTTTGTTA
CATATGTATACATGTGCCATGTTGGTTACAGTAGTTTCAT
AATTTCTAGTCTTACATGTAAGTCTTTAATCCATTTCAAG
TTGATTTTTGCATATGGTGAGAGATAGGAGTCTAGTTTCA
CCCTTCTGTATATGGATATCCAGTTTCCCCAACATCATGT
ATTGAAGAGACTGTCCTTTCCCCAGTGTATGTCCTTGGGA
CCTTTTTTGAAAATAAATTGGGTGTAAATACATGGGTTTA
TTTGTGGGTTCTTTATTCTATCCATTGGTCTGTGTGTCTG
TTTTAATGCCAGTACTATGCTGTTTTGGTTACTATAGCTT
TGTAGTAAATTTTGAAGTCAGATAGTGTGATGGTTCCTGT
TTATAATAGTCTCTTAAATGATCCTTTCTATTTCTGTGAT
ATCCATTGTAATGTCTCCTTTTTCATTTCTGATTTTATTT
ACTTGGGTCTTATCTCTTTTTTTTCCTAGTTGGTTTAGCT
AATGGTTTTGTTGATTTTGTTTATCTTTTGAAAAAACCAA
CTTTTCATTTCATTGATTTTTTTTGTATGTTTTTAGTCTC
TATTTCATTTATTTTTGTTCTGATTCTTGTTGCTTCTTTC
CTTGTACTAATTTTGTTTGGTTTGTTCTTGCTTTTCTAGT
TCCTTGAAGTGCATCGTGAGGCTGCTTATTTGATGTTATT
TCTGCTTTTTTGATGTAGCTGTTTATTGCTATAACCTTCC
TGCTTAGTATTGCCTTTGCTGTATCCCATTGTTTTTGGTA
TGTTGTGTTTCTATTTTCATTTGTTTTAAGAAAACTTTAA
ATTTCCTTCTTAATTTCTTTATTGATCCATTGGTCATTTA
GGGGCACGTTGTTTAATTTCTATGTATTTGTATAGTTTCC
AAAGTTGCTCTTTTTATTGATTTCTAGTTTTATTCAGTTG
TGGTATGAAAAGATACTTTATATGATTTAATTTTTAAAAA
ACTTCCCATGACTTATTTTGTGGCCTAACATACAATCTAT
CCTGGACAACGTTCCTTTTGCTGATAAGAGAAATATGTAT
TCTGCAGCTGTTGGATGAAATGTGGGTAAATGTCTATGAG
GTCTGTAGTACAGTTTAAATCTGCTGTTTCTTTGTTGATT
TTCTGTCTAAATGATCTAAAATTAAATATAATGCTGAGAG
TGGGATGTGGAAGTCAACTAGTATTTTATTGGGGTCTATC
TTTTCCTTTAGATCTAATAATATTTGCTTTATATATCTGA
GAGCTCCAGTGTTGGGTTCATATATATTTACAATTATTAT
ATTGTCTTGCTAAATTGATTCTTTGATCATTATATAATGA
ACTTCTTGGTCTCTTTTTACAGTTTTTGGCTTAAAGTTTA
TTTTATCTGGCGTAAGTGTGCTACTCCTGCTTGGTTTTCG
TTTCTGTTTGCATGGAATATTTTTTTTCCGTTCCTTCTTT
TTCAGTCTGTGTGTTTTTACAGGTGAAGTGAGTTTCTTTT
AGGTAGCATGTAGTTGGGTCTTGGTTTTTTATTCATTCAT
CCAATGTATATCTTTTAATTGGGGAATATAATACATTTAC
ATTAAAGGTTATTATTGATAGGTTAGTACTTACTCCTGTC
ATTTTGTTTGTTGTTTTCTGGTGATTTGGATATTCTTTTT
TTCCTCTTTTAGTGTTTATCTTTTTGGTTTGGTGGTTTTC
TGTAGTGACAAAGTTTAATTTCTTTTTCATTCTCATTTGT
ATGTCTGCTCAGCCAGTGAGGTTTATACTTTCGTATGTTT
TTATGGTAGTAGTTATCATCCTTTCATTTCTAGATATAGG
CTTTCTTAAGCATTTCTCATAAGAAATAGCAATTCCCTCA
TATGTGACTTGAAGCTTTTTCTCTTGCTGTTTTTAGAATT
CTATCTTTGACTTCTAACAGTTTGACTATAATGTGCCTCA
TAGATAACCCTTATTGGGTTGAATCTATTTGGGGACCTTT
GAACTTCCTGGATGTGGGTGGATGCCCATATCTCTCCCAA
GATATGGGAAGTTTCCAGCTATTATTTCATTAAGTGGGTT
TTCTGTTCCTTTTACTGTCTTTTCACCTTCTTGAATTTAC
ATAATGTAAAAATTTATTAACTTAATGGTGTCCCATAGAC
TTTCTTCATTATTTTTTATTACTTTGTCCTCTGGGTTACT
TCAAGAGTCTTGTCTCAAGTTCAGAAATTGTTTCTTCTCC
TTGAACTAGTCTGTTGTTGACACCCTGGATTTTTTTTTTT
TTTATTTCGTTCACTGACTTCACCTCCAAGATTTCTGTTT
CGTTCTCTTTTATGATATCTATCTCTTTGTTGAATTTCTC
ATTTAGGTCATGAGTTGTTTTTCTGATTTTTGCTGAAATG
TATATCTGTATTCTTTTATATCTTGCTGACTTTATTTTTA
AATTAAATTTAATTTAATTTTATTAGGTTTCTGGGGAACT
GTTGTTGTTTGGTTACATGAAGTTCTTTAGTGGTGATTTC
TGAGATTTTGGTGCACCCATCACCAGAGCAGTGGACACTG
TACCCAATGTATAGTCTTTTATCCCTTACCACCCTCACCC
TTTCCCCCGAGTCCCCAAAGTCCAATGTATCATTCTTATG
CCTTTGCGTCCTCATGGCTTAGCTCCCACATGTGAGTGAG
AACATACAATGTTTGTTTTTCCATTCTTGAGTTACTTCAT
TTAGAATAATAGTCTCCAATTCCATCCAGGTTGCTGTAAA
TGCCAGTATTTTATTCTTTTTTATAGCTGAGTAGTATTCC
ATGGTATATATATTCACCACATTTTCTTTATCCACTTGTT
GATTGACGCACATTTGGGCTGGTTCCACATTTTTGCAATT
GCAAATTGGGCTGCGATAAACATGTGTGTGCAAGTATCTT
TTTCGTATAATGACTTCTTTTCCTCTGGGTAGATACCTAG
TAGTGGGATTGCTGGATCAAATGGTAGATCTACTTTTAGT
TCTTTAAGGAATCTCCACACTGTTTTCCATAGTGGTTGTA
TAGTTTACAGTGTCACCAACAATGTAAAAGTGTTCCCTTT
TCACTGTATCCCTGCCAATATCTATTATTTTTGACTTTTT
GATTATGGCCATTCTTGTAGGAGTGAAGTACACATTGTGG
TTTCCCTGATAATTAGTAATGTTTAGCATTTTTCCATATG
CTTGTTGGCCATTTGTATATTTTCTTTTGAGAATTGTCTA
TTCATGTCCTTAGCCCACTTTTTGATGGGATTGTTTGTTT
TTTCTTGCTGATTTGAGTTCTTTGTAGATTCTGGATATTA
GTCCTCTGTCAGATGTATAGATTGTGAAGATTTTCTCCCA
CTCTGTGGGTTGTCTGTTAACTCTGCTGCTTATTTCTTTT
GCTGTGCAGAAGCTTTTTAGTTTAATTAAGTCCCACCTAT
TTATCTTTGTTTTTATTGCATTTGCTTTTGGGTTCTTGGT
CATGAAGTCTTTGCCTAAATCAATGTCTAGAAGGGTTTTT
TCCAATGTTATCTTCTAGACTCTTTATGGTTTTGGGTCTT
AGATTTAAGTCTTTGATCCATCTTGAGTTGATTTTTGTAT
AAGGTGAGAGATGAGGATTCAATTTTATTCTTCTACATGT
GGCTTGCCAGTTATCCCAGCACCATTTGTTGAATTGGTGT
CTTTTCCCCACTTTATTTTTTGTTTGCTTTATCAAAAATC
AGTTGGCTGTAAGTATTTGGGTTTATTTCTGGGTTCCTTA
TTCTATTCCATTGGTTTATGTGCTTATTTTTATACCAGTA
CCATGCTGTTTTGGTGACTGTGGCCTTATAATATAGTTTG
CAGTTAGGTAATTAATCTGATGCCTCCGGATTTGTTCTTT
TTGCTTAGTCTTGCTTTGGCTATGTGGGCTCTCTCTTGAT
TCCATAAGAATTTTAGGATTGTTTTTTCTAGTTCTGTAAA
GAATGATGGTGGTATTTTGATGGGAATTGCATTGAATTTG
TAGATTGTTTTTGACAGCATGGTCATTTTCATGATATTGA
TTCTACCCATCCATGAGCATGGGCTGTGTTTCCATTTGTT
TGTGTGGTCTATGATTTCTTTCAGCAGTGTTTTGTAGTTT
TCCTCGTAGAGGCCTTTCATCTCCTTGGTTAGGTATATTC
CTATGTATTTTACTTTATTTTTTGCAGCTATTGTGAAAGG
GATTCAGTTCTTGATTTAATTCTCAGCTTGGTTGCTGTTG
GTGAATAAAAGAGCTATTGATTTATGTACATTAATTTTGC
ATCTGGAAAGTTTGCTGAATTCTTTGATCAGTTCTAGGAG
CTTTTTGGATGAGTCTTTAGGGTTTTCTAGGTATACAATT
ATATCATCAGCAAACAGTGACAGTTTGAGTCCCTCTGTGT
TGATTTGGATGCCCTTGGTTTCTCTCTTGTCTGATTGCTG
TGGCTAGGACTTCCAGTACTATGTTGAATAGAAGTGGCGA
AAGTGGGCATCCTTGTCTTGTTCCAGTTCTCATGGGGGAA
TGCTTTCAACTTTTCCCTGTTCTGTGTGATGTTGGCTGTG
GGTTTGTCATAGATGGCTTTTATTACCTTAAGGTGGGTTC
CTTCTCTGCAGATTTTGCTGAGAGTTTTAATCATAAAGGG
ATGCTGAATTTTGTCAGATGCTTTTTCTGTGTCTATTGAG
ATGATCATGTGATTTTTGTTTTTAATTCTGTTTATGTGGT
GTATCACATTTATTGACTTGTGTATGTTAAACCATCCCTG
CATCCCTGGTATGAAACCCACTTGATCATGTTGGTTTATC
TTTTTAATATGCTGTTGGATTCAGTTCACTAGTATTTTGT
TAAGGATTTTTTAATCTATGTTCATCAGGGATATTGGCCT
GTAGTTTTCTTTTTTGGTCATGTCCTTCCCTGATTTTGGT
AGTAGGGTTATACTGGCTTCACAGAATGATTTACGGAGGA
TTCCCTCTTTCTCTATCTTTTGGAATGGTGTCAGTAGATT
GATACCAATTCTTCTCTGAATATCTGATAGAATTCAACTG
TGAATCATCTGGCCCTTGACTTTTTCTTATCAGAAATTTT
TAAATTATTTCAATCTCGCTGCTTGTTATTGGTCTCTTCA
GAGATTCTGTATCTTCCTGGTTAAATTTAGGAGGGTTGCA
TATTTCCAGGAATTTATTCATCTGCTCTAGGTGTTCTAGT
TTATGCGCATAAAGGTTTTCATTGTAGCCTTGAATAATCT
TTTGTATTTCTGTGGTATTAGTTGTAGTATCTCCCGTTTC
GTTTGCAATTGACTTTATTTGGATCTTTTCTTTTTTGGTT
AATCTTGCTAATGGTCTATCAATTTTATCTATCTTTTCAA
AGAACCATCTTTTCGTTTCATCTTTTTTCTTTTGTTTCGT
TTAGTTCTGCTCTATCTTTATTTCTTTTCTTCTGCTGGGT
TTGGGTTTGGATTGTTCTTGTTTGTGCAGTTCTGTAAGAT
GTCTATTTGTGCTCTTTCAGACTTTTTGACGTAGACACTT
AAGGCTATGAACTTTCTTCTTAACACTGCTTTTGCTGTAT
TCCAGAGGTTTTGATAGGTTGTTTCACTATTGTTGTTCAG
TTCAAAGAATTTTTAAATTTCCTTCTGGATTTCATTGTTG
ACCCAATGATCATTCTGGAGTGGGTTATTTAATTTCCATG
TATTTGGATTGTTTTGAGGGTTCCTTTTGGAGTCCATTTC
CAGTTTTATTCTCCACTGTGGTTTAAGAGAGTACTTTATG
TAATTTAGATTTTCTTAATTTTACTGAGGCCTGTTTTGTG
GCCTATCATATGGTCTATCTTGGAGAATGTTTCATGTGCT
GATGTTCCATGTGCTGAATGTGTATTCTGCAGTTGTTGAG
TAGAATATTCTGTAAATATCTGTTAAGTTTATTTGTGGTA
GCATATAGTTTAAGTTTGTTTCTTTGTTGAATTTCTGTCT
TGATGACCTAGCTAGTGTTGTCAGTGGAGTATTAAAGTCC
CCCACTATTATTGTGTTGCCATCTATCTCATTTCTTAGGT
ATAGTAGTAATTGTTTTATAAATTTGGGAGCTCCAGTTTT
AGGTGCGTATATATTTAGAATTGTCATATTTTCCTGTTGG
ACAAGGCCTTTTATCATTATATAGTGCCCCTTTTGTCTTT
TTTTAGCTGCTGTTTCTTTAAAATTTGTTTTGTCTGATAT
AAGAATAGCCACTCCTGCTCATTTTTGTTGTCCATTTGCA
TAGAATATCTTTTTCCACCCCTTTACCTTAAGTTTATGTG
AGTCCCTATGTGTTAGGTGAGTCTCCTGAAGACATCAGAA
ACTTGGTTGGTGAATTCTTATCCATTCTGCCATTCCATAT
CTTTTAAGTGGAGCCTTTAGGCCATTTACATTCAATGTTA
GTATTGATATTTGAGGTATTATTCTATTCATCATGTATTT
GTTGCCTGAATATCTTTTTTTTCATCGTGCTACTGTTATA
TATGTCCTGTGAGATTTATGCTTTAAGGAGGTTCCATTTT
GGTGTATTTCAAGGATTTGTTTCAAGATTTAGAAGTCCTT
TTAGCAGTTCTTGTAGTGATGGCTTGGTAGTGGTGAATTC
TCTCAGCATTTGTTTGTCTGGAAAAGATTTCATCTTTCCT
TCATTTATGAAGTTTGGTTTTGCTGTATACAAAATTTTGG
GCTGATAATTGTTTTGTTTAATGAGGCTAAAAATAGGACC
CTAGTTCATTCTAGCTTGTAGGGTTTCTGCTGAGAAATCT
GCTGTTAATCTGATAGATTTTCCTTTATAGGTTACCTGAT
GCTTTTGCCTCACAGGTCTTAAGATTCTTTCCTTTGTCTT
GGCTTTAGATGACTGTGTGCCTAGGCGATGACCTTTTTCC
AATGACTCCTCTTGGTGTTCTTTGAGCTTCTTTTATTTGG
AAGTCTAGATTTCTAGCAAGGCTGGGGAAGTTTTTCTCGA
TTATTCCCTCAAATATGTTTTCCAAACTTCCAGATTTATC
TTCTTCCCCAGGAATACCAATTATTCTTAGGTTTGGATGT
TTAACATAGACCCAAATTTCTTGGAGGCTTTGTTCATTTT
TAAAAATTCTTTTTTCTTTGTTTTTGTTGGATTGGGTTAA
TTTGAAAGCCTTGTCTTCAAGCTCTGAAGTTCTTTCTCCT
GCTTGTTCAATTCTGTCCTGAGACTTTCCAGTGCATTTTG
CATTTCTCTAAGTGTGTCTTTCATTTCCAGAAGTTGTGAT
TGTTTTTTAATTTATGCTATCTATTTCACTGAAGAATTCT
CCCTTCATATCCTGCATCATGTTTTTGATTTCTTTAAGTT
GGGCTTCACCTTTCTCTGGTGCCTTCTTGATTAGCTTAAT
AATCAACCTCCTGAATTCTTTTTCTGGCAATTCAGAGGTT
TTGTCTCAGTTTGGATCCATTGCTAGTGAGCTGGTATGAT
CTTTTGGGGGTGTTAAAGAAGCTTGTTTTGTCATATTACC
AGAATTGTTTTTCTGGTTCCTTCTCATTTGGGTTTACTAT
GTCAGAGGGAAGTTCTGGGATTCAAGGGCTATTGTTCAGA
TTCTTTTGTCCCACGGGGTGCTCCCTTGATATAGTGTTCT
CCCCCTTCCCCTAGGAATGGAGCTTCCTGAGAGCCAAACT
GCAGGGATTTTTTTTGCTCTTCTGGGTCTGGCCACCTAGT
GGAGCTATGGGGCTCCGGATCATACTGGGGAGTGTCGGCA
AAGAGTCCTGTGATGTGATCCATCTTCAGGTCTTGTAGCC
GTGGATACCAGTGCCTGCTCCAGTGGAGGTAGCAGGGGAG
TGAAGTGGACTCTGAGGGTCCTTGGTTTTGTGTGTGTGTG
TGTGTGTGTGTGTGTGTGTGTTTAGATGCAGTTTTGCTCT
TGTTGTCCAGGCTGGAGGGCAATGGTGCGATCTTGGCTCA
CTGCAACCTCCACCTCCTGGGTTCAAGTGATTCTCCTGCT
TCAGCCTCCTGAGTAGCCAGCATTACAGGCACCTGCCACC
ATGACTGGCTAATATTTTGTATTTTTAGTGGAGATGGGGT
TTCACCATGTTGGCCAGGCTGGTCTTGAACTCCTGACCTC
AGGTGATCTGCCCACCTTGGCCTCCCAAAGTGTTGGGATT
ACAGGTGTGAGGTTGTGTTTTCATTGAGTGTGCTGTTTTT
GTGTTGGTTGGCCTCCAGCCAGGAGATGGCACTTTCAAGA
GTGCATCAGCTGTGGTCCTTTAGGGAGGATAGAAACTTGC
ACTAGGGACACCTGGTTAAGTATTCAGGTTTCTCAGGTGG
TGGGCAGTGCAATAGGGCTCCCAAGAGATTATGACCTTTG
GTTACCAGGGCTGGTAGAGAAAGACCACCAGCTTGGGGCA
GGGATAGGCGTGTCTGAGTTCAGTCTTTCCTGGTGTGGGG
CTTGCTGCAGTTGCTGTGGGAGTTGGGAGTGTGGTTCCCA
GTCCAGTGGAGTTATATTCCCAGGGGGGATGATGGCTGAC
TGTGCTGTGTCATACAGGTCACCAGGGAAGTAGGGGAAAG
CTGGCAGTCACAGGCTTCACCCTGCTCCCATGCAGCCCTG
TGTCCTAAAGTCTGGTCTCACTCTCACCATGTCCCCCGCA
ACAGCACTGAGTCTATTTCCAGGCAGCAGGTGACCAGGGC
TAAGAACCTGCCTGAGGCCATGAGCCTTCCTACTGAGAAA
GCAAGCCGACTCACAGGTTTCTGGCATATCAAGGAGCCTG
TAGCAGTGATCAAGTTCCTTCAAAGGGTCTGTGGATTCTC
TTGGCTTTCCTGGTATATTACTGCAGTAGTTCTTGGAGCA
AAAATTCACAGCATGAGTCTCCACATGCTGCTCTGTCCAT
CCAAGTGGGAGCTGCAAGCTAGTCCTGCCTCCTATCTGCT
ATCTTAATCCCAGTCAATCCTCACTGAGTTTCTTTAACAG
CATTATTCTGAATTCCTTTTTAGACATTTTATAGATTTCC
TTTACTTTTGGGTCTGTTACTGGAGAATTATTGTGTTTCT
TTAGAGGTGTCATACATTCTTGCTTTTTCATGTTTCCTTT
GTTCCTACATTGATATCTGTGCATCTGGTAGAATTGTTAC
CTCTTCCAGTTTTATAGAGTGGCTTTTGTAGGGAAGGACT
CTTTTCTGTAAGTATGTCCTATAGCATCAGTTGGGTAGGG
TACTTTGGCTTTAATCTGGGTGAGTGCAGGAGTGTAGTCT
CCAAATTTTTTTTTTTTTTTTTGCTATAATCAACGTCAAT
GGTATCTGTGAGTGCCTCAGTGGCCTAGACTACAGTTGTT
AGTGGAGGCAGTGATGTGGCTTTTCTGGAGGTTGGGGCTG
CCTGACAGGCTGGTTCTCAACCCTGGAAGTGCACATCATG
TACAGTGGCTCCACTGGTCATGGAGACAGCATTGCTGGTG
GTGATATGTGCCAGGTAGGCCAGTCCCTGGTTCCACAGTG
TGCAGAAGCTCTGACAGCCAAGGAATGAGGTATGTTTTCT
GATGCAAGAAGTCTCATGTTTTTGGTGTACTAAAATAAAA
TAAAAATGTTTGGAGTATTCTTTTTTATTTATCTCATCTA
CTGAACTCAGGCAAGTAAGGAAAAAAATCTCAAATTAATA
GCTTAAAATGCATTAAACAACTAGAATCCCAGCTGCTGAT
GCATTAAAAGAGAACTTACACAACAACTGTGTAATAGAGT
ATCAGTGTACACAAAGATAAATAACACAATGAAAAAATGC
TTGCTTTTTATTGTTTCAGAGGCTCTTTATAATAAGAAAG
AATTTTATAATAATTCAAACTTCAATTTAGTTTAGAAAAT
ATTCAAGACCCTTTCTGCAAAGGCACTGTGCTCTAGACCT
TGTGTGGGTGTATTCATTCCCTAGGGCTGATGTAGCATGT
TACTACAAACTAGGTGGCTTAATACAACAGAAATTTATTC
TCTCACAGTTCTGGAGGCTAGAAGTCTAAAATCAAGGTGT
TGGCAAGGCCATGGAGAGAATCTATTGCATGCCTTTCTCT
TAGCCTCTAGTGATGCTGGCAATTTTTGGCATTCCTTAAC
TTGAAGATACATCCCTCTAATCTGTGTCTGCATCACTCCA
GTCCCTGTATCTGTATCTGTTACATACTATTTTCCATCTG
TATCCATCTCTTCTTTTCTTATAAGGACACCAGTAATACT
GGATTAAAGATCTACCCTATTCCAGTATGACCTCATCTTA
ACTAACTATACCTGCAATTATCTTATTTCCAAATGAGGTC
ACATTCTGAGGTTCTAGGAAGGACATGGATTTTTGTGGAG
ACATTGTTCAACACAATACCTGTTGAATATATGGGGCTTC
TAAAAAGAATAACAAGTGGCTTCTTCCTTCAGAAAGGTAT
AGTTCCTGATGTAGTTGGGGAAATAGGTACAGGAAATTAA
TGCAAGGCAATGTGTTCAAGTGATAATGGATATAGAATAC
TTATGGACACATGGAGGAGTTGGTGCTTGGTTGGAGTTGG
TGACAAGCCTGAAGAATCACTAGTATGCAAAACAGGAATG
CTGAGCATTCTGGACTGAAGGACCAGTCTGAGCAGGCACA
GTCGTGCAGTTGTGCCTCCACCATGTGGGATGCTTGCAAC
ACTTTGAATGTATGGCTAGAGGATAGCATAGCTTTTGGGT
AGTAATTGCATGGATTGTGATGGCCACTGAGGAAGGATGG
AGAAAGGACGAAGTAAGAGGGAGATAAGAAAGATGATGGG
ACCCTCAATGGCAGTTTATCTCTGTGAATGACTGCCACAG
AAGTCTGCTCTTCAGAGGTAGTAGGAGTGGGAGTGGTCTA
GGAGAGGCTGGATGACCATTTCTTAAAGGTGGTCTAGAAG
ATATTGCTGAACTCAGAGGAATTGACCTAGGTGAATTCTA
TGCTCCCTCTTAGCTCTCCAATTCTGCAATTATTAGGTAG
AAATATATTTTCAGTTATCATGTCTTGTATCTCTCACTAT
TATTATGCTTTTGATTCTTCCTCCTTTTACTCCCTATTCC
ATATTCCAGGTGTTGGAGATACAATAGTGAACAAGAAGAA
AAAGACACTGTTGTTTTAATCTCTTCTCTGTAGCATTAGC
ACAAAGAGTACCTACTAGGTTCTACATAAATGTTGCTTTG
AACTGAATACAAGTAAGGAAAAAATGACAAGGCAGTTTTG
CCCTGGGCAATAAGTTCTGCTTCAGAGTAGAACTGTTTGA
AAGATGATTTCAGGGACCTCCTTATGAGGAGGTGGAGAGT
AGGTGGCTGCTTATGTGGTGTTTGATTTCTGAGTCATCAA
AAACACTCCTTTGCCTCCCAAAATATCTCCTCCATGCAGG
CTATGGGTACTTTTAATTCCACTGTTGGAAGTTGGTTTCC
CAAGGTTTTCTCCTCTGTTAGAATGTAAATGCCTATGAAG
AGAGGATATCCATTTACCCTCATTTGTCTTTTGTACCTTA
GTATAAGGGATTTTCTTAGCCCTTTTTACATAGTGGATTT
TGAGAAAAACACAGGTAGGGAAAAAGAGACTCAGGGGAGG
AATATTGGGCATGCCAAAAGTAAGGTTTGTTAAAAACGGT
TTGGATGAGACTGACCCTGGAGACGTAGTCCCTTGGCCTA
CAAAAATCTATTCTTATTCTTGCATCTTGCCATTTGCTGG
TATATGTTGGACAAGAAATTGTCATTTCCGTTGAACATCT
TATGGCTGCAAACTTGTCAGGTTTTTTTTTTTTTTTTTTT
TTTTTGAGATGGAGTCTCACTCTATTGCCCAGGCTGGAGT
GCAGTGGCACGATCTCAGCTCACTGTGCAAGCTCTGCCTC
CCAGCTTCATGCCATTCTCCTGCTTCAGCCTCCCGAGTAG
CTGGGACCACAGCCGCCTGCCACCACGCCTGGCTAAGTTT
TTTGTATTTTTAGTGGAGACAGGGTTTCACTGTGTTAGCC
AGGATGGTCTCGATCTCCTGACCTCGTGATCTGCCCGCCT
CGGCCTCCCAAAGTGCTGGGATTACAGGCATGAGCCACCG
CGCCCTGCCCCGTCAATTTTTTTTTTAAAGGGCAATAAAT
CTCACCTCTTCCATCCTCACCTCAACAAAAGTAATTTGTG
TGGCGACCCGATGTATGGTCTATATTGACAAGGCTGTGCT
ACGTATGGTTTACGTGTTCACATGACAGAGGGGCTCTGTA
TTTGTCAGGGAAGGCAAATACTAGCTACTGTAACAAATGT
TCCCCAAAATTGCAGTGGCTTATTTCAGAGGTTTCTTTCT
CATTCACATCACAATACAATTCAATTGATTTTGGGGAAAA
GGGTGTTCCACATAGTCCTTCCAGGACCCAGGCTCTTTTC
ATGCTATGGGTCCACCTTCAATGCATGGCCTCACAGTCAT
GCTAGACTCACCTGGAAGATGTGCTAGGGAAGGAGAAGCA
TGTAGAGAAAGCACACTTATTATTAACTGCTGTGGCCTGG
AAGTGACATATTTCACCTCACATTCCTCTGGCAAGAACTA
GACCCCAGGAACCACCCCGATGGACGAAGCTGCAAAATAT
AGTTTAACTGTGTATCTAGGAAGAGGAAAAGCCTTGGTGG
ATCTCTGGCATAGGTTCATCAAAAAGCATGTGTACATTTT
CCTTCTGTCTGTGACATAACTTGACCCTTGGAGTGTTGTT
ATTAAAGGGACAGTGGACAAGAGAGAATAGCAGTGACATT
GAAACTGTTAGTGTTTAAAATAACGAAAAGTGACTCAATC
TACTTGGTGAAGGACATCATCCTTTCTTGGATTTTTGCTA
TATAAGGGAGGACAAAGTCTTGATTCAAAGAAATGTCTGT
TTTGTTTGCTTGTTTATTTGCTTTGTAATGGAAGTAGAAA
AAAGCTAACGGAAACTTCCCTTGCATACGTCTTGGAATCA
CCTTAGAACACCTTAGGTTTGGGGTTTTAAGTGATATGGC
CTCTGCAATATGTTTCAGCTATCTTTGGTCATAAGAGTAT
GCTAGTGTATGGAGAAGACTTAGAGATCCTCAATCCACCT
CCCATTGTCTAGAGAAGGGAACCAAGAGGTAACTGAATTA
TCCAAATTCACAGAAAGTTAGTGGTTTATGTTTGTCTCAG
ACCCCATTTTCCAGGTTTGTACTCAAGTGTTTTTTTCACT
ACCACAATGCTGTTCCCTAGATAACTACTATGCGGAGAAT
AGACCTGGCCTGGTGTGATCAGTGGATGCCAGCCAGAAGG
GAAGAGGCTTGACCAGGTGTAATCACAAACTTCCCTCTAG
CTTTTAGGTTCCTTGACTGATTGTATTTAAGTAGGTGGTG
TCTGATTGTATAATCTCTGGCCTGACAGAAGTGATATGGC
CTTCTAAGAATTTGTAATGTTTCTGAGGAACCAGAATCTC
ATTTCTTTATTCTTCTCAGCTATTTCTTAATTTATTTTTA
GCTTTTTAAAAACTATATTTGTTTTTAAATTTATAAACTG
ATTTTTTAAAATTATAAAAGTAATATAGAAATTAAGTAAA
TATAACAAAAATATATACAAAATATAAAATTGCCTATAAT
TTCATAACTTGCTAATGCAGCAATAACCTCTATTAATATT
TTGGTGTATTTCCCAACCATTTTCAGCACATATATGTTTG
ATACTTATGCACAATATAATTTGGATGAAATGTTATGCAA
TATGAAACATGTTATGCAACCCTTAAAATTTTTCATATTA
TGCAATATCTCATTTCCATGAGATGAAATATTATGCAACT
CTTAAAATTTTTTAAAGTAAGTAATGATATGGAAAGATGC
CCACAGGTATTTGTTTACTTATGTACAATATAATTCTAAT
TCTATTTGTTTTGTCTGCTTGCCTATTTGCTTTTTAATGG
AAGTAGAAAATGCTAATGGGAATTTCCATTCCATACATCT
TGGAATAAAATTCTAATTTTACTTTTTTTAAGGGTTGCAT
AATATTGCATCTCATGGAAATACACTATGCTTAAAATAAT
GGCCCAAGTGGGGCAGAGGGGACGAGAGTAGTATCTTTGG
TTCTTTGGCCCTGACGCTGTGTTCCTCTTCTCCCAGGGCA
TCAGCAGCCTGTTCAGCTCTCTAAAAGTTGTCCGGCTGCT
CCGTCTTGGGCGAGTGGCCCGTAAGCTGGACCACTACATT
GAATATGGAGCTGCTGTGCTGGTCCTGCTGGTGTGTGTGT
TTGGGCTGGCGGCACACTGGATGGCCTGCATCTGGTACAG
CATTGGGGACTATGAGATCTTTGACGAGGACACCAAGACA
ATCCGCAACAACAGCTGGCTGTACCAACTAGCGATGGACA
TTGGCACCCCTTACCAGTTTAATGGGTCTGGCTCAGGGAA
GTGGGAAGGTGGTCCCAGCAAGAATTCTGTCTACATCTCC
TCGTTGTATTTCACAATGACCAGCCTCACCAGTGTGGGCT
TTGGGAACATCGCCCCATCCACAGACATTGAGAAGATCTT
TGCAGTGGCCATCATGATGATTGGCTGTAAGTATGACAGT
GCTGGGGTGGGGGTGGCCATCTCTTCTGTTAGCTGGAAAT
AGGGAAATGGCTACCGTGCCAGCAGGATCAGGAGAATAAT
AACTTAAAACAAGGAAGAGATTTTTTTTAAGACTAGGCTT
ACAGTTACCCTGATAATTAAAGCAGTATATGCTTACTGCA
AAAAAATTTAGAAAATACAAAAGAGTGCAAAGTAGAAAGT
AAAGACTATCCATAATTCTGCTTCTCAGAGATAACTAATA
CTGTTGGTGTCTTCCCTTACAGACTATTTTCTTTGCATAT
CTGAATCCATATAGATTTTTATAAACTTAAAATGAGACCT
TGCTGCATACGCACTTTGGTAAACTATTCATAGAACAGTG
AATTATGGAAGTCTTTTCATGTCAATTTTTTTCTTTTTAA
TAAAAATTGTATATATTTAAAGTATGCAATGAGATGTTTT
GATATAGTGAAATGATTATGACAGCAAAGCAAATTAACAT
ATCCATTCCTTTACATCATTACCTTTATTTTTGGTGAAAG
CACTTGAAATCTGCTCTCAGCAAATTTCCTGTAGGCATTA
CAGTATTATTAACTATAGCCATCATGCTACATGTCAATTT
GAACATAGCTGTAGATTCACATAGTCTAATATAGTATGAG
AAAAAGAATGTATGAAAAATGAATGCAAAACATCTCATTA
ATTATATTTTATATTGATTATATATTGAAATGGTAATATT
TCTGATGTATCAGTTAAGTAAAATATTCTCTTAGAATTAA
TTTAATCTGTTTCATTTTCCTTTTAAAAGTAGCTCCTAGG
AAAAATTTAAATTTGATCATTTGGACGGTGCTGGTCTAGA
TCAACATTTTTGATGTCTTGCTTGTGGGAAATTTTCCAAC
TCAAAAACAAATCCACAGACACAGAGGGAAGAAAGGCTCT
TGTTCAGTTGAGAAGTAGTAGGTTATTGGAGTAACTTTAC
TGGACTGAAAAACAACCTTAGTTCTTGAGGAAGATACTTA
GATTTGATTGATTTACCCACTGACTGTTGTATAGCTGTTC
TATTGCTGAGTGTAGAAGCAACTTTTTTTGGCTGTAGACA
ACAATGAATTCCCTTCATTAAAGGGAGTCTTATGTAGGAA
GGGACCTAACTGGGATGGAAAAAGCAAACAAGTTTGAGTG
GATTGGACTTATTGTGAAACTGCCAAGTGTACCCTGTGGG
CACTTCAATGACAAATTGAGATGTGAGAAGATGGTCCTCT
GGTGAAACTTCAGTTTAGACAGGTCTGAGCACACACGAAG
ACTCCTGGGTTCTTGTTTCAGTAGGTAGAAACTGTTTCGC
TTGATGTACTCCTTTAGGATGGAGTTGACAAATTGTTATA
CTGACCAGGGAAACCTGAGGCTTCAGCTTGCCTTGCTTTG
TCCAACTGACCAGAGATTCAGCATCCCGCTTTGTGAGTGG
ATTTTGTTACCTCAAATTGTCACATTTGCTGCTTGGTACC
TCCTTTTTTGCAACAGCCTCATCATGTCTGATGGAGTCGT
TTCATAAAAGCCCTCTCTGCAGGCAGAGTTTTCCTGAGAG
TATTTAAGGAATGTGTCTAAGGGGGTAATTGATTTGTGGG
AAGTGTGTGCCTATGGAGCTTTGGGTTTGTTCCTTACTTT
AAAATGTGTTTTAATAGAGATAATTGCCTGGCCATGGGAA
GCAGTGTTAAGGATCTGTGGGTGGCTAATTGCCTCATCTT
AATTAGAATTTGAGGTGCTTTCTCATGTCACAGAAAAGGA
TTTAAGATCTTTTCTAGAACTGTTTCAGACTTAACTGCAT
GTATTTCCTAGGCAGTGCTTACTTACAGCATTTTTGTGAG
CCTTGGGGCACCCAATAAACAACCAGATGCACTGTGCTTA
GGACATGATTTGATTTCCTTCTCTTAGAGGGAGGGGGAGA
TGAGCCACTTTGTCAATCGAAATACCTCATTATATCCATT
ACAGAAAATTTGCTAAGAGTGGTCATTTAGAAAATGGGTC
CCATTTTATGGACTCGCAAAAGGCTTTCAAATATGAGATT
TCCCTGCAACTTCTTACCTGGAAGAAAAGAAAATAGTTAT
GGTGGCATATAATAAGGATAAGCAATTGGGTTTTTTTGTT
TGTTTGTTTTTTTGTTTTCCCCAAAATGAGTCGTCTGTGG
AAAGCACAATTTCTTGGGTATAGTCTCCAGGGAAAACCTC
AATTATTTACCACCTCTTTTCTCTTCCCACCTTCTGAGAG
TCAGGTGATCTCTCTCTCTCTTTCTCTCTCTCTCTGTCTC
TCTCTCTCTTTCTTTCTTTCTCTTTCTTTCTTTCTTTCTT
TCTTTCTTTCTGTTTCTCTCTCTCTCTGTCCCTTTCTTTC
TCTGTCTCTTTCTTTCTGTCTTCTCTCTCTTCTCTCTTCT
CTCTCTCTCTCTTTTTTTGAGACAGAGTCTCACTCTGTTG
CCCAAGCTGCAGTGCAGTGGTATGATACGCTCACTGCAAC
CTCTGCCTCTTGGGTTCAAGCGATTCTCCTGCCTTAGCCT
CCCAAGTAACTGGGCTTGTAGGCATGCACCATGACACCTG
GCTAATTTTTGTATTATTAGTAGAGATGGGGTTTCACCAT
GTTGGCCAGGCTGGTCTTGAACTCCTGACCTCAGGTGATC
CACCTGCCTCAGTCTCCCAAAGTGCTGGGATTACATGCAT
GAGCCACTGCGCCCAGCCCATTTCTTTTTTTAAAAATGTA
AAATACATGGGTAGTCACCTCTGCATTGTGTAGCCAAGGA
CAATGTTTAGTTAAGCAAGTCTACTTAACACCATTTCCTT
TAGCACATTATTTGCCAGACACTGTGCCAAATACTCTACA
CACAATTTTTTCTGCTCGTAACAATGGTATATGTTAGAGA
TTATTATCTCCATTTTATAAGGAAATGGAGGCTCACAGAC
GTTAACTCACTTTCCCAAGAACCTGGGACTGGTAGACAGG
AGAGATAGGATTCAGATCCAGATCTCTCTCCTGTGGTAGT
GTGGTCTAACAACACAGACCCCAACGGTCTCTCCACACTT
AGGCACTGAAAATTCACTTCATAAACTTCAGCAAGCCAGC
AGTTTCTGCAGTGGAAACTTTTTCTTTGCTTGTTTGTTGT
TGTAGTCATTTTAGGAACAAGATTATGGTACAGACTCAGG
GGACTGGGTGCTTAGGAAACCAGCCATTTTTCAGCAACCT
GTCACAGTTTCAGCTGTTCCACTTTCCGTGTGACACACAG
CTGCCAAATTGTGCTAACAAGAAAGTTACTGCACTTGGTG
TAATGCGTTGGTAATAATTATGCTTGTAAACTTATACTCC
AAACAATGTTTGTTCAGGACAACTGCTGATGTCTTACTAG
ATTTACAGGGTTCTATTTTACCTTTTTTTGCCTGTGTATA
CACATGTATACACTGACCTCCTTCCTGTATGGCTCATGGG
ATTAGACTGACATCAGATTTGGGATCAGTAGTAATGGGGA
GCATTGACCACAGCCTGCACTTACACCAAAGGCTCAGTGT
TGTCTCCCTCCCTGACTACCAGGTCACTCTGGTAGTCAGG
CCTAGCACTCCTTAAGGGGTAAAAAGGGACAAAAAGCCAG
TGGATTTTTGGAGTGCTGGGTATGTTATGATTTTTTCCTC
TTTGCATTGAATTTTATATGCCTTAGTAATAGTGTTTCTT
GGCTATCCTGTTGCAGCGTATTAGCCATAATATAGATGAT
CCGAGCTTTCTATGACCTCCCCTGTCTGCTCTGAACATCT
CATTACAACTTGGCTAAATCCCCAGAGGATGACATGCAGC
AGGAAAACTAAATATGTTCAAGCTAGCATACCTTTTTTCA
GTTCTGATAAGAAATTGCTTTAAGAAGGGGTGAAAACAGT
TGACTAAAATGAGTTTTTGTGATTAGCTGCGGATTTAGGT
GATCTACAATGTCTCCAAGTGCCTGGTTTTATGTCTAATT
TCCATTCTGGGGTCTTGGCCTGGATCAGGGGCAAGCCAGC
TTCTGCCCTGGTTTCCCTGCCTTCCCTGTGTAGATCTGTG
GTAGTCTCTGGCAGGGGCTGACTATAAGGTGTGATGTGTG
GACTCATTTTCTCCCATATAATCTCTCCTATGCATTGGTA
ATGCCAAGAGAAGCACAAGGCCATGCCAGCCCTCTGTGTG
ACAACTAGGAGAGGATGTCCCCCATTCAACAGGCACATAC
TGAGTGTCCCCCCATGCCCCAACAGATGCCAGGCTAAGTG
CTGAGGATTTGGTGACTAACACCGTAGTTGGTTCTCTTAA
GGAGTTGACAGTCTGGGTGGTGGAGGTGGATAGGAAGGAC
AGAGACAGACCCTGTCAGCCTAGCAACCAGCAACAAAGGC
CTAGAGATGGAGTCTTCACTGTGGCTGAGCCTTTCCCTGG
CTTTTGAGGAATCCCTCAAAGGAAGAAGAATTGTCAGGGG
AAGAGTCCTTTTATCTGGGAGGTCTCCGGTTAGGGACCTG
ACCCTGTTTGGGGGAGCTCTCTGGGGATAATTTGATGGCA
AAGAGACAGTTTCCATTTTCTAAATACGGGCTTTGCACTT
TTCTGATTCTCTTCTCATAATGTCATTGCTGTCATCCTGT
CATTATAAGTCAGCCACATCTGTTTCCTTTCTCGCTGCTA
ATGGTAGGGGGTCTAGACAATGTACTCCTACTCCAGACAC
TCTCCACCCCCAAGCCTAATATTTGGTCTCCTACCTCAGC
ACTGCACAACACCTGTCTCTTTGAATTCATTTATTTCTTC
CCAGTCCTTCTCCCACTTTAGGTCCTTAAAACTCTAGCTG
AGTGTCAGCTAAAGGGACTCTTGTGAGCATTTCCTTGGTC
CAGTTCTCCTCTCTCCTTCCAGTTCTTCTGCTGGGCCAGA
TACCATCCTGATTAATGCTTTAGGTAACCTCTCCCTCAGG
CCTGGAAACTCCCACACAGCAACTGGGCCCACTCTAGTGT
TTCCTTCTATTGCCTTCTTGCCTGGGAGGAAGAGACAGTA
CTTACGTTCACTGCTGAACACTTGACCCCATTACCTTACC
CACTTGCAGCCCAGCAGTATCATTTGTGGCCTCATTTCAG
CTTGGATTGTCACTTGCATTTAAATATGGGCTTTTCCCTT
GCCTCCTTCATGACCTTATTTAAAGATTTCTTGTTTCTTT
CCGTTTCACCTTTGCTGAGTATCCCTTTTTGCATTCTGTA
CCAACATACTGATTTTTCTAAAACGATGTGGGTCACAACT
GCCAGAAGGCTGTAAAGATATTCTTAGGAGACTTCCAACA
CATAGTGGGCTCTTAGTAAATGTTTACTGACTTCTTAGTC
TGAATCAGAGCAATTGAGAAGACCCCGACATTTTGGAAGG
CTGCTTTAGTGCTATTGGCCACACTTTTTAAAAAGTAGAA
TATGGGTTCTGCTGTTGGACAGAGACCAAAAGTGGCATCA
ACAAAATTTTCTAAAAGTTTAGGGTTGGTCTGGCTACTCT
GCAGTCATCAGAGACCCGAGTTTCTCTGCTATATTCAACA
CATGACTTTCATATTGGGATCCCATATGGCTTTTTTTTTC
CAGCCATGTGTTCTTATTCCAGAAAGTAGAAAGAAAAGGA
AGGGGAAAGCTGGTCATACTCCTTACTTTTGAGAACAAGA
CTAGGAAGTTGTCTGTCACTTTTGTTCACATCACATTGGC
TGGAACTTGGTAACCTAGCCACACTGGGAAGGGAAGCTGG
GAAATGTAGAAATATAGTATTTATTCTGAGTGGTCATGTG
CCTGAGTAGAAATACGGTAATATATGCAAGGAAAACTGAT
ATGGGGGGATGACCAGTAGTGTCAGCCTCAACTTTCCTTC
TTCTCCGCATAGTCCTATTCAGTCAATTGATACTAGGAAA
CATTAGTCCTCCACAGCAGGAAGAGCTTGTTGGAGCTTTG
TCCTTATATTTCTAGTTGAGAGACTTTGATTCAAATCTTA
GATCTGCTCTGTGCTTTGGGCTGTATCCTCTATTTTTGTG
GATTAGAGGTAAGAGGCTCTCCTGACAATCTCACTTGGCC
GAAGTGAAAACTAAATGAGATAATGATGTATAACAACTTT
TTGGAAAAATTTGAAAATTTAACGTTCAGGTGTCATGATT
TTGTTGTTGTTAATAACAGTGTTTGTTTCTTGCTCTTCCT
AGTTAACTTTTTCTTTTCTGTAATTAGAAAAAAAAAATAA
TAATTGCTACTCCCTTCTCGGGAGTATGAGAATGCTGTTT
AATTTCATTTTTGGTTTATATTTATTTTGGGAATGGGGCA
GTGTTCAGAATGTTATAGGAGAAATAGCCTTTCGTTTCCA
ATTTATCGTTAGAGTTCTTTTCTAGCCATCAATCAGCTTG
ATTTTTTCTCTATAACCTGGTTTTTTAAAAAAGTTCTGCC
TACTACTATGCATTTCAGTTAGGTGCCCCCATTTTGGACA
CAACCTTAGACTACTTTCTATCTTCCACATCACTTTTTCC
CCTCCTCCAGAAAACTCTGGTTACTCCCACCCTGTTCATA
ACCCTCTGTCACTTCATGCCCTTAGGCCGATGGACCTTAT
TTTGGGTTTATTCACTTGGATTCACTTTATACTGCTCTGT
GAACGTTCTTGTGACATCATGGCTATCTTTTTTGCCTGCT
ATTTGGTCCAGCTCTGGTAAAGCTCTAAGCTTCCTGAGGG
TGGGACCTGTGGGTCGTCTTGCTCTTTCTCTTCTCTTTTG
TTCCTAGGCTGCTGTAATGTGGAAAAGAGCCTACATTTTG
GAACCAGTCAGTTCTGGCTTTCAGGCCCACCTCTGCCCAT
GATTAATGCTTTGACCTTCGGCAGGTTCCTTAACTGAAAA
TGGAGGTACCATTTGGGGATGCAAAAGCAAAAAGATGTGA
AGTACGAAAGTCCCTAGCCTACTGCTTCCATGCGGAGTGT
TTAAACAATGATAACTCTCTCCCTGCCCCTGTTTCCTCTC
TTGCAACACATTAATAGGACTCAATAAACAATGATGTTTC
TCAACTATTTGTTAGTCCTTTGGGTATGCTCTACTTTAAG
AGAATTGAACTTGCATAAAATATCAGGTACATTACAGTGT
TTAAAGTATAGGTCATTAAATATAAGTATATCTGGATATG
ATGTTCCTTAGATACAAAGCTTCTTAGAAAAAAAAATTGG
CCTGACTGCAGAGCAAGTTAAGGGAAGCCCTTAAGTAGGA
AGTAATTTTGTGTGGTTGGGAGGTCCTCCCAGGCTTCACT
GTTCAGGCTTGACTGGCAGGATCTTCACTGGACAGGACAT
GGTACCAGGAGCAGCAGGAGTGGTCCCCTTGGTGAAAGGG
AGAAAAGACTACAAGTAGTCATGCCCCAAGTGCCCAAGAC
ATGCCAGGTCATACTGGAAAGTTTTCACAACCCAATAACT
CTTATAAATAGGCTTTCTTATCCCTGTTTTGCAGATAAGA
AAACTGAGTTCAGAGACATGAAATAACCTATTTAAGGTCA
CAGTTTGAGAGGTGGCTGGACTGGGTTTTGACTTCAGTTT
CATCTGACAAAGTCATTCCCTTTGTCTTGTTGCTTTCCTT
GTTGATTATTTTGGGATTTGGCAGGAGAAAATGTTCTTTG
TGATGTGTGTTTGGTCGGGGGATGCAGAGTAAAGAATCAG
GGAGGGAAAGAGGGCAGTGGAGAGATTGCAGGAGAGGGGT
GGAAGATATCCCTATTATTTTGAACTGTAATTATGGTGAC
AAAATATCTTGTGTGTATTGTGGGAGGACATCATCCTTGT
TCATAGCTGGATTACTGCACTGGGCAGAGCAATTTGCAAC
AAGTTTTAGATGTTCAGAAGCTTTAATGATGGAATGCCAA
CCGATAAGGGTCATTGTCTCTGATCTTATAGGTACCCACA
TTATTTGAAAAATTCCTTTCCTTCTTTTTAAAAATATAAT
TTTAATTCAAATGTCAATTATAATGTGGAGATGTTGCTAA
CATCCAATCCTTTGTTTCTAGTAATATTTTGCTTCTATGT
CTGTTGTCTCCTTTGAAACTCACAATATTCCATGGGGCAG
GTAGTGTTCTCCCCATGTTATGGATAAATAATCTGTGGAG
TAATTTGTCAAAGGTCACCCAGCTAGTGAGAAATAGAGCC
AGGCTCATCACTCCCAGCCAGTGCTGTGCTTGCTCTTGCA
GATCTCCATGACAGCAGTTGGTACTGGTAGCCACAGGCCA
CAGTTATGTCAGTAGATTGCAGAAGCTGGTTCCTTTGTAG
GGTGTCCTTGAAGCTTGAGCATAAGGGGTGAAGGTGGGCA
AAGAGTGGTGCAAGTCTCCATTCTACTTAAAGCAGGGGAA
CTTGATTAATCACATTTCGCACTTCAGCTGCTTTTTGGCA
AGCATTTATTGTGGATCTCAACTGCTAGACTGACAACTAC
AGGCAGCTAGAGAGAAATCACACAGAGGAGAAAAGAATTT
TCCTTTCCTTCTTTAAAATTTGTAGGAGGAGGAAAGCCCA
CAAGGAAATAGTTTCTAAAAATACATCAATAAGTATGGTC
CTTGAGAAAACAAATGTTATATTTACCTGCAGTTCTCCAG
AACCTCAATTAATCAACAGTGTGGCTGAGTACCTCTGGGC
TCAGCTGAGTGCCTGCCGTGTGCCAAGCACTGTGTGCATA
CTGAGGATGAAGCAGTTAATGCGTCCGACAAGCTCTGCCC
TCGCATTGCTTGGAGTCTGGTAGGGGAGCCAGATGAGTCA
ATGAGATGAGTCTCCACTAAGGAAAGGACAGCTTGTTATG
GGCACATGTGCAGGGTGTCTCCCCAGTGAGGAGGTCAAGC
AGGGGTCAGGCAGTATATACCCCATTTATTTGGGAAGAGC
CATGGGCCAGGCACCTAAGGTTTTTCTGAGATTTATCATA
TTGCATCTGTGTGCTGATGTCTTCACAACCAGACTTCAAG
CTGCTTAGGTCAGGGGCTGTGTGAGCCAATCCATGGTCCA
CAGTGGGCTCAATAAATATAGAATGAATGGAGGAAGAGAG
AGAAAATATGATATTTTCTCCACAATTAACTTACAATCTA
CACAAATGCAAATAGGAAAACCATGTGCAGCTGGAAAGCA
CTAAGTGTTCATGGAATAAGCTTTCAGATTTCTAGGAAGA
TGGTGATCTTTTGTGTAACATGGCCGTGAATGTGGCATAA
AAGAGGAGAGAGTTTACTTGACCAGTGAATAATAGTTAGG
ATTTGCATCACTTACAATGATAGGTAAGTAATAACAGTAT
TAATAATGATGAATGATTGAACATATACTGTGTGCAGAGC
ACGTTATACACATTCTTTATTCACCTCTCCCAACACTTTT
ATGTCACAGGTGTTATTATCCTAGTTTATAGGTGAGGAAA
CTAAGGCTCAGGGAGGTCAATTCTCTTTCCCTCGGTCAAC
CTTCTTGTGAATGGTGAAGGCAGAATGCAAACCCAGATCT
CTGACCCCCAATCTCATTGTCTTTCCACCAGTCTGTGCTG
CCACCCTAGTCACTGACAGCAATGAACAGGGCACTGGTGC
AGGGACCTGGGAGCTGAATGCTGCAGAAAGAGCAGCCACA
ACCCCTTGCTGCCAAATAGTGGGCAGAAAGAAAGATGTGC
TGATCAGAAAGGGGCTGAGCACCTGTTCTGCGTCTTCTGG
CTTGTCAGCCCCTCAGACTCCTTTTTGCCGTAGGCTAGTG
CTTGATGACCACCTCTGACTGTTTACCATGTGTCAAAAGA
CAGGGATTGCAACATTTTGCAGTAAGGCCAATTTGATGAT
TTTTTTTTTTTTTTTTTTTTTTTTGGTGCTTGATGACCAC
CTCTGACTATTTACTATGCGTCAAAAGACAGGGATTGCAA
CATTTTGCAGTAAGGCCAATTTGATGAAAATTTTTTAACA
TCCAGATCTCAATCCTGTAGTCTTCAATTTAGAAAAGTCA
CTGAGATGCAGACTTGATTTTTTACTTGGAGGACTCCACC
AGGGATTTCTGGATTATATGACTCAGTTTGTTTAGACAGA
AGATGCTACAGCCCATGATAGTGGTCAGCTTGTTGGCATC
AAAAACTGCCCCCTTCTCCTGGACAGCCCCTCTTTGAATT
GATACTACTTAGAAAGGAGACTAACTAGACAGCAAGGATG
ATTTATGAAAGTCATCTCCACTGCCAATGAAACCAGTCAA
GCTGCATGGGCAGCTGCCATTAGGTCAGAAGAAAAACTTC
CATTTTTGAAATTGTATAGCATAGGAAGTCCCTGGGATCA
AAAGGAGACAAGCATGGGTATGGATCTTGGCTGCACTACT
TAATAGTCAGCAAGGTACTTAAGTCCTGGGCCCATTTCTT
CTTCTGAGAATGGAAACGATGCAAATTAAATGGCATAAAT
GAAGGTAAAGATTCTTCCCTTTCAGAACCTTTGTTTCTGC
CTAGTGTTCACTCCAGGGCCACAGATGGCCTGCTAGTTGA
TGTTAATGCCATTCTTTAACTACTCTTTGTGTGTGTTGTT
TGTTCATTAATGTGGATGAATTGTTCAACAGTTCCACCAG
GGACTTTGGTAGGTGTTGGATGAGTGTGTAAAGGAGGGAG
AAGGTGTTATATGCAAAGCTGGTAACAGAGAATAGGGACA
GCCCAATGCTTTGTATAAGAAGAGCTTGATAAAGGTTTGT
TTGTAGAACTAAATATCAAGAAGAAAATCTTCCAATGAGG
ATACTGCAGAATGAGAAGCTGTTAGGGCCAACTCTGTAAA
TTCTCACCTGACAGTGATTTTGCAGACTGACAAAATGTTT
CCATTTTCACTTTTCCCCATTGTGACCCTCTTTCGCACGC
ATGGGAGAGAATAATTTCAGCTCTCATCAGCTAGAGGTCT
GGCTCTGAATTATAGCTACGTGGTGATAAAAACCCACCAT
CACTGCAAGAAAGCTTGGCAAGGAGAGAGGTCTTGGTAGG
AAGAACAAAAAGAACAGAAGGCTTTAAAACAAAATCTAAT
ATGTGAAAAATCACCAGTGAGTTCTGCAGAGCTGCAAGTG
CCCTGCTTGCAGAGCCAACCCTGGTCAGAGGATGATCCTT
TGTTCCTCCTTTGCAGAAGGAGATGGGAAACAGAACTGGT
CTGGGCAGGAATGGGGGTGGCTGAGCCAGAGCAGGGGTGG
GCATAGGGTGTCCCTCTTCCTGATCACATAAATGAGGGCT
GGGCCCCCTTCTTAAAGATCCTGGGTTTGGTGTGAGGAAG
TTAGAATGCACCCATTGGGGAAACGACAGTAAACTCTAAG
AAGTCCCTATGAAGCCTGGCCCAAATGTTCAAATTAACAG
AGAACATACTAACAGCAGCCCTGCAGTGAAAACACAAAGT
GATCGGGGCTGTTGGGAACTACCCATCCGGCCCTGTCTTG
CAAGCAGAGAGGCGGGGCACAGGCAGAAGCCACAGGTTCT
CCCCTGGCTGTCATTTTGATTCCATCCCTCCTGGGAAGCT
CAGGTGTTTAATTATATTGAGCTGTGCTCACATGCGGGCG
CTGGCAGCCTTGGATGGAATCCAGCACCTTAACAAGTGGA
AGGGAAGCAGGATTTCTGAGCAAAGGCCTTTCTGAACACA
TTGTTGAATGTATGACTTAAGCCTTTCATCTTTGCTTCTC
TTTCCCTCTCCCCTCCACAAATATTTATCAAAACCCTACT
ATGTGTCAGCCACTTAGAAATGATGTGAGAACAGATGGAT
AATTAGCCATTCATTTTCTAGGTAATTAACCAGCACTCCA
GTGATGACACTCACAGAGATTAAGATTAAGAAGAACCTCG
CACTCATTTCCTCCATTGTACTAAGAACTGTGTCTCTACC
ATCCTCTGCCTTTGTGATGGGTTTTTTATTGCACCAAATT
CTATGACTCGACATTTATCCAAATGCGTCTCCCCATTTTC
CTTGGCTACACCAGTGTGGAAACAGACATGAAAAAGAGTC
ACAGTAGCAGGAACAAAACAGTTTCTTTTTCTGTTGCTGA
CCAGAAAGATCATTAGAACCCAACTTATGGCTTAAGGGGT
AAAAGTAATGTCTCATGGCAACTCTGGGTGACCATAGCTG
CTTGTTCTGGTAGCATCTGCTCTCCTTCCCTGGCCACTAC
TGACACATACCACATCATTTCTCAATTGCTATGTGAACCC
CCACCCCCACTGGGATGGATCTTTTTTTCCATCAAAGTGC
TGATGTTACTTCTTCTGTGTCACCCACAGACACGTGCAGA
AGCTCTGTAGTTTGCTCCAATGTGGGAGAAACGCTCTCCT
CCACCTGTGCTCAGCCCTGGCACTAGGACAGAACAGGATC
ACATCATACTGCCAATAATAGAATGCTTTTTCCATTCAGC
TTGCTTTTTTTTTTTTTCTTCCCAGTCCTTTTTCATAGAT
CCTGATTTGAGCTTGGGCCAGAAGACACTGGGTGGGGCTG
CATTCTCCCTTTCCTTCTCCTCATGCAGAATCTCACCCTA
TACCAATTTTCCTAGACAAAGCTTGTTCTTGGCAAGCATC
TACATATGGAGAAATCACATTTCTACCATCTTTTGCTTTG
GCAATTGGCTTTTTGGACCAAACTTCATGCTTCCCAGTAG
AGTGAGTCCTTCCCCACTGGGTACAATTTCTTGGCACTTA
AGAAGAGCCATTGTACCCTGACTACTTGGAGATATAACCC
TGGAAGTGGTCCTGAGTTCCCATTTACCACCCTTATCTGA
GTGGTTCCTGGGACCTCTCATATAAATAAGTTTCAGCCTT
TTTGCATCCATGTGATTGGATATAGCTTTAACCAAGTTAC
AATTTTAAATTTATGGTTGATTATCTGTCAGATACATAAT
TTGCAAGAAAGTGAAAGTGCCTTTTCACTTTCTTGATGGT
GTCCTTTGATGCAGAAGTTTAACATTTTGATGAATTCTGA
TTTTTCTATTTTTTTTCTCTTTTGTTGCTTGTGCTTTTGG
TGTCATTTTAAAGGATCTTGGTATTTAATCTATCCACTTG
GTTATTACCTCCCTAGCCTCCAGCTATCCATGAATTAGAT
CAGCATGGCATCAGTGTGAGAGTCTTCTGGCCCATATAAT
TACTTCTTCACATTGTATCATGTAAAAGCAGTACCTGCTC
TAGAGCCACTCTTCTTCTCCCGCTCACTTCAGAAACTTGC
AGGAGCAGCTTCTCAAATCTATCAGTGAGAGAATCCGAGT
GAATGTGAGAGAAAGCACTGAATTATCAGTGACACATGTA
GCTCATAAACCCCTGACTTTATTATGGACAGGCCATTTGG
ACATACTGTTTTTAAAATTTCACCCACTGGATGTCTCATT
CCTGTGTGGTCAAGAAGGCATATGAAATAGTTATGGAAAT
CAGTTTTTCTGGGATACTGCTGAAAGCTGGAACCAAGACG
GTCACTGTGTGGAATGACAATAAGCACTTCTCTCCAGTAC
TTGATCCTGAGAGTTAGAGGATATTAGCTGAGTCTGGGAG
GAGTCATGTGGTGTTGAACTGTGATATCTGCCCCGGCAGC
ATCTTGCCATCCCCTCCCCGGCACTGTGTCTGCCACCATT
CCCTGGCAGCCAGACATGGCTGCTGCTTGCTCCATATGAA
ATTACTGACCCTCTTTTCACAGTCATCTGGGCCCCAGAGA
CCTGGCTGTTTCTTATCCCCAGGCTTATAAGCTGAGCACG
AGGCTTGAGGCAGGGAGAAGACTCACATGAGGTCACATGC
TGACCTTTCTACAGCCAGCCCTGCTGAAAATAGAACCCAT
GACTTTTACTTCTGGGAGTTCAGACCTGACAGCATGTGTC
ACACCCCTTGTCCCCTCCATTAGCTGCTCCCTTGAGATCC
TGAAACCAAGCCAGAAGAGGAAGTAGGAGTATGTAGGTGA
GGTTTGGTTTGAGAGGAGTGAAGGGCTTTACGCTGGACTA
AGTGGATTTGATTTAGGAAGAATGAAAATATTCTAGTTCT
CTATATTGATATACTGCTTTGAGCAAACAGTGTTTTACAT
ACATTATGCCACTTAATCATCATAGTAACACAGTTGAAGA
AGTGAGGCACAGAAAAGTGGATCAATTTTCCAGACATGAC
ACAGTTACTGACAGGAAGAAACAGAGCTTACATTTCAGTC
TTCTGAAGTGCTCCCTCAGCACCCTACAGCTGCCCTTTTG
TGAACCCCACTGGGAACACCAAGAGGGTAGGCCAGTTTTA
CGATTTTTTTTCCCCTGAGATGAAAGACATGATGCTCACA
AAGAACGCTTTTGCTCTAAGCTGTCAATGTGAGCGATTTA
TTGTTGGCAATAGTCTCAGTTCACTGGACTCAGGGCTACA
TGTCAGGAACTGAAGGGTGACAAACTTACTCTCTGGAACC
AATGCTTGACTTGGGAAGGTGACTATATTGACTATTTGGA
TCCTGACTAAGGGAGGAGATTTAACCCCAAGTCCCTGGTA
CTTGACAGTACCAGGATGCCTTGATCTTATGTTTGGAGCA
GTCAGGATAATGACAATGTTGATGATAGTAAGAGCTAAAA
TTTATTAGACACTTACTATGGGCTACTCTTAACTCATATT
GACTAATTTAATCCTGATAACCCTGTGAGATGGGACTATT
ATTCGCATTTTACAGGTAAGAAAACAGGCACAGAAAGGTG
ATAAGTCATTTGCCTAAAATCAACTAGGAAGTGGAGGAAC
TGGGAGATTCATAAATTGCAACTGCAGGTACCAACTTTGT
GTGTATCGAAGACCTGTCCTATGTCCAGATTCCTACAGTC
ACCTTTCAGGGATGTCTCTTCTTCCTCCCGTGCTGCTACT
TTGCCTCTGCTTCTGCCTCCTTAAGGAGCTGATGGTGTGG
GGAGTCATGAGGGAGGTCAAGACGGTAAAACTTCTGATGA
ACATAGGTGGTGGAGGTGGTCTCTTGTTCTCCCCCTCACA
TCCCCTTAGTTACTCACTCTCTATGTGGCTTTGAAAAGTT
CCCAAAGCTAGGTGTTCTTTTCTGAACTTCAGTTTCCTCA
TCTGTAAAATGGAGGAGGTAATGGCTTTATTTCATTGGCA
GAGTGATTGACAGGCTTAGATATAATGTCTGTGGAATTCC
TGGCATGGTGCCTGGCAGATAGCAAGTGCTGAATAAATAA
CTGCTGGAGTTATTGCTTTTATTATTACTCCTTTCCTCTT
CCTTTCTATTCCTACCCTAGACAGAGATGTGGGTGTTGCC
TAGTGAACATTGTCTAGAAGTTGTCTAACCCCAGTCCCAC
TTCCCAAATTGGTTCAGAGAGCCATGAAGTGCAAGAAGGT
GGCCAGTCTCCATGCAGCCTGGGCTCCAGAGCCTGCCCCT
TTCATTATGAAATGGCAGGCTTTATTCATTTATTTGTACC
ACTGGCCTTTGGAATAAATTAAATAATACTACCTCACAAA
GAATTTCTTCGCACCTTCCACTGAGTGTATTAACTCTCCT
CTCCAACTGCTAGTCCACCAGAGATGGAGCCCTGGAGTGG
TAGGGGTGGGGAAGCATGGGGGAAGGCTCTTGGGGTCAGT
GGGGACAGAGCCCAAGAAGGATGTTCTTCTACATGGTGTG
GAGGCTTCTGATATGCTCACCACTTTGCAGATTCACTCAG
CTGCTGCTTTCTTCTTTTAATCAGGCTTTTTGCAAAGCAG
TTATCTCATCCTTTAAATATCCTCCAGTTGAATGTTCTCA
CACTCATAACTTAATGACCTTAATTATGCTTATTAGTGAG
AAAAGTACTTGGCATTATATTGCACTGCCTGCTGACATTC
CACCGTTCCTTAGAGGCTTATAAGTATGTTTCCTGGTCAG
GTACATGAAGAGATTGCAGAACAGGATAACTACTAAGATA
CAATAGCCCTTTCTATGCCCACTGCAGCTCACTGTTCTCC
AAGATTAGGTGTCCTTGGCTTGGCTATGCTCTCTCTTAGG
GGTGAGGATGGGAAAGCAGAGAACGAGCATCTGGAGTGGG
GCCAATTCTGTTTGTGTCCCCAAGGAGCAATTTTGCTTTT
CTATGCCTCTGTTTTACCACCTGAATATGGGTAAAGTAAC
CTTCATCTCTCCCTTCCTGAGAGGCAGAGAGTTGGTAGTA
AATTTGAGATCTGCTCTGCGGTATTGGTCCAGGACTTTCC
AGAGAGGACTTTAGTGGAGAAAACATTGAGAGGTGACTTG
AGGTGTCAACCCTTATTCCAATGGGAAAGTGAACAGGATC
TTAATCTTTTGATTATGATATTTCATTTTTTCTGTTTATT
ATGAATGCCTGCTTTATACCAGGTACATCATAGGTATTTC
TTGGCAGCAAATAGACAATTTTTTACCCTGAGCCTATATA
TCCGTGAAAAAATTTTGCTATTTGTTGATATAATGAAATA
CATACTATATTCACCATCCATGCTTACAGTGAGTGGTAGG
AATACTTTTAATGACATTAAGAGGCCATGAGCCCTTCCCA
AGTCCTGCCAGAGAGGTTGCTAATTTACTGCCTGTCTTTG
ACAAGTATATTTTATCCATTCATTTAAAAAAATTTAGGGC
TGATAGATGCTGAGATAAATAAAACAAAACTTCCAGAGGC
AGCAGTCTAAGAGGGGACAGACAAGTACATAGATAATTTG
ATACAGCATGAGAAATTCTGTGGTTGTAGTTAAGTATAGA
CTTCCAAAGGAAGAAGTGGGTAGAAGTAACCTAAACTAGT
CTTTGGAGTCAAGGAACAATGGACATTTACTGTGACCTAA
GTTAGCCAGATGAAAAAAAAAATGAGAGATGGCAGGGCAT
GGAGGCAGACCAGAGGACCCAGTGCATTTGAGGAGAATGA
AATGCGTTCACATAGCTGAAATGTAGGGGAAGAGAGCAAC
TAGCTACAATCAAAAGCAGAAAGTAGGGGCTACTTTTGAA
GGGATGTATGTGCTAAAAAGCTTATACTTTCTCCTGAAGG
CAGGAGGAGGTATCCAGGACTTTAAACAAGGAATATTACT
TTAGAGATTGGATTGAAGAGGAGCAAGACGAAAGGCAGAC
GTGACAGGAAGTTTTTATATTATTTTAGTGGAGAAACGAT
GATTATCTGAGCAAAGGCAGTGGTAGTGGGAATGGAGAGA
ACTGGAGGGATTCCAGAAATCTTAAGAAAGTAGATGGATA
GCTCTTGGCAGTGTCACCGACTGGGGACAGAGTGTACCGC
TGTACTATGGAGGGCCCACTTCACCAGGGGCTTCCTTCTC
AGCAGGGCAGGTAGATAATGGCATTTTAGCAATGCCTGAA
ACCACCACTTTCAGCCATATGGCGGGTCTGTGGGTGGCTG
GGCAGCAACAGTGGGAAACAGACGGGCTGCGCGGCAGCAG
TGATGAATGGGCACATCTCCCGAAGCCAAGACTTCCCTTT
TAGCCTCAAAACAGAGCCATCTTCCTCCCACCACCGCCAT
GTGCACACAGGTGTGAGGGCCCAGGGGTCACCAGATGGTG
TTTTTGGCCACATCTGCTCATGCAGATAGAGACCGTGGTC
AGCAGCAGAGCAGCATCTTAATTTGTTCTCTTTTTCCTGC
AGTGTCCTTTGCTTGAGACCCTCTGGGCTAAAATGGAAAA
AATGCTGTGTCTTGATGGAATTATTTTACTAAAGGAACAA
TTGGTCAGATCCTGAGAATCACTCCTCAGCTATTGGCACA
TGTTGGTTTTGTCTGCTCTGCAGAGTTGGGAACCACCTGC
TCCTGGCGAGAGGGTTGCGGGTGGGGGCGGGTGCCCTCTC
CTCTTCCCGCCCCTCATTGGTTCACTTACTGGCATTTGAT
GTTTCCTTGGAGTCTGTTCATCCTGGTCTTCCTGGGGCCC
CTCCACTCTTCTGAGCTGCCCACATGTAGCCCAGCATCCT
TAGTGAGGCCAGCTTTTAGCATTGCCTGTGAGATGTGGTA
TTTGGAAAAGGGAAGGCTCCCCTGTGTCCTCTGCATGCCT
GAGGTTTGGAGGCCCAAGTGCTTAGATATTCATTCTCCTG
AAATTCCTATGCATTTGTTTTTCTTACTTGGGGCTATAGG
ACTTTGCTGCAGGGCCACAGGCTGCTTGATCCAGGGTAAA
CCCACCTGTGTATTATTTCTCACCACCTTCTCTCCATCGT
CCTCCTCCTCATGTGGCCTCTTTTTTTTCCTACCTGGGAA
TCACCACACTTAACCTGCTCTGATCCCCAAGCATGGCCAT
CTCACTTTCTGCCTTTTCATCTCCCTTTCCCCACTCTGTC
TCTCACTTTCCTCTTCCTGTACAAGTCCAGGACTTTGATT
CTGAGCTGCAGAATTATTTTCCAGAAGCTCAAGGGGTTTT
GAAGGAGAGATTTTCCCACTTCCCTCAGCCAGATTTTGGG
CCTCAGAGGTAAAGGCAGGTTCCAGGGTGGCTGGCTGTGT
GCTCAGAGACTGCTGCTGGGCCTCGAAGCCTCTCACTTGG
GAAAGGAGAGCAGTGTTAAAATCTTTGACTCTGAAACCAG
GCTGTCACTGGAGCCCCTTATCCCTGTTAGTTGTAGAGGA
AATTGCATCAGGGGAGAGGAGCCCCTCCCTTCTGGATCTG
CTGTATCCCCTTCTGGATCTGCTGTATCCAATTCAGGGGC
TGCTGTTGACACGGATGAAAGTACACAGTGGGTACAATTT
TTCTAAAACTCTTCATTTACCTCATTCCTGCCCCCATCCT
ACTTCCAACCTCATTACCCCGAACTGGGAGCTTCCTTAAA
TTCACTAGAAATAGAAATGGTTAGGTCTATTTTGCGACTA
TCTCTTGGAGCCTAGGACTAAGGGGAGAAGAGTCAATGGA
ATGAGGCATATCTGTCTACCTGCCCCTGCTAAACTCAACA
ACCATGGTGAGATAAATGCCCTTCCAGCATTTCAGGGCTG
AGGAACCCACAGAGGGAGGGATTAATTCGATTTATTCATT
CTGGCATCAGCCCCTATTCTGCAGGCTGCTGACGCCCAGC
TGCTGTGAGCCAGTCAGGAGCAGAAGTCTCTGGCCTAACT
GTGAACTCTTAACAGATGGTGGATACAGCAGCTCCTGAAG
GCCTTGTTTGGTTCCCTGGTTCCTCCAACCACAAACATTC
TGCTCTTTCATTTTTCTCTTCATTTCTTTTTTCCAAGTCC
TTGTGCTTTTTTTTTTTTTTGGAGTTGGTTCTACCCTAGT
GTATAGTAAGTCAAATTAGTGGCCCTTCTCTCCGTGAGTT
AGGAGTGGAGGGAGAGCACCCAGGCCCTTTGAGGACTTTG
CCAGCCTCACTGGTACCCTTAGCAAAGGGCAATATAAAAC
CTATCGAGTAGTAACCCTATGGCATGCTCCTTTTAACTGT
TTTTATTAGTATTATAGTACCCTTTTGTCTTTACCTGGCA
GCTTTCCTTCTGAGCCTCTAAGCATTCCTCAGGTTTTAAA
ATTTACACAGGGAGCTATGTTGACTGTGCTTTATTTATTC
ATTGATCATATATTTATTTGGTGTCCTGCGTTCTTGGCAC
TGTGTCAGGCTGTGGGGCTCCAGAGATGAATTGTTCTCAG
AGCTTGCCCTCAAGGAGTTTATAATCTGATGGTCTAAAAA
ATTAGTCTAAATCAAAGTGGGTGTGATAAATGCTGCAAAA
AAGTCTCTGGATAAAGGGCTATAGGAGTTTGGAGAATGAG
AAATGACTTTCAGGAAGACATGTCTTCTATAGTTTTAGGA
GCAGACCTCGGAAAATACTATGTTAATGGTAACATGCTCC
TCAAAGGCTTATTATTATTATTACTGGTAAAGCAGGGATT
GATTTGTGGGTCATGTAGCATTTGATGTGCATCTTAAAGA
AGCCTCTATATAATTTGGATATGGGGATGAGCATTTATCT
GTCCATCTGGCCATTGGAGATACCCTACTTAAGTAGCCAG
AAGGGGAGTCAGGGGTCAAACCTGTGTGGGATTGTTGATC
ACTTAGTGGGCTTAGAACACATATTTAAACAAAACAACTA
GCAAGTATGGATAGCAAGGAAGGAATGTCAGTATGCAGGA
TGAGTGGGTCCAGAAAAGCTGGGCTGGAATGATACAAGGA
ATGAAGCTGTGCAGAAGAGCCAGGAAAAGGTATTTTGAAA
GTGAGGTGTGGTTTTCAGAGGTCAAGGATTCCAAGCTATA
GGAGATGCTGTCCCTACCCCAAGAAGCTCAGTATCCAAGT
GATTATTAGATCCTGTTACATAAAACAGATAAATGGAATA
TAAGACACTGTGTGAAACTATTCTTCTCTTTCTCAAGATA
AACAGGCTTGTCTTGAACTGCTAAAGCAGCTCTTCCTCCT
AACTTTCTTAACTTTCTTAGTAGCGGCACTGACTTCCCAG
CTACCATGCCCCATCTCCAGCCCCTGGACCTTTTCCCTTT
TTTTCTGCATCATTTTCTGCCTGAAAAGTCAGCATCCACA
AGACCCTTGGTGTCTTTCACTTCTTCGGGTTCCCATTATT
ATACCCCTAATCTTGGTCTGCATCACTCCTCAAGGGAACA
GTGCAGAGCCTCCTGATTTTGACTCTCCACTTCATGTGTT
CCTCTCTGCCCACACCATCCCACACATCCCCATCCAACCT
GACCACCCAGTGCCATGTGGAGAGTCACTTGGAGGCAGAG
TCCTGTGAGGAGGATGTTGTAGTTGCCCAGGTGAGAACTG
AGGTGAGCTCTGATGATGGTGGTGGCAGTGCAGATGGAAA
GAGGAAAATCCAGGATGGATTTTGGAGGTGGGACCAACAG
GACCAGGTGATGAATTGGCTGTGGTAGGGTTGGGGGCAGA
GCATTTGCGAGACTAGTATCTTACATAGACCTGGGTTCAT
GGAGGTGTAGTAGGTGTGGAAGTGGGGGTAGGGGTGCCAC
TTAGGGGTAGATCATGAGTTTGAGTTTAAATATGTTGAGT
TTGAGCTATCCAAGAGATGTAAGTAGAGAGTTGGCTTATG
GGGCTGGGGCTAATGAGAGAGGATTGGACAGAGATATAGA
TATGGAAGCCGTTGGCATGTAGCATCTGTTAGATCCAGAT
GTTAATTGAATATGTACTATTAGATGCAGCTTTTCTACCA
AAGGTCTTGGAGGGAGGGGTGTCTGTGTTTTATTTTTGCT
AGGGTAATGTGAGCTGTGTGTGACTATAACACGGTACTAA
AGTTGGGCTTCTTTCTGTCTGGCTAGGTTGAGGAGAAGGA
GGATGGGAAGAATGGAGAACAAAGCACTATCTGGATTTAA
AGAAAAAAGCCTGTCAGTGAGGGGAACCCTATTATTCCTG
TAACCGTTGTGTACAAAGATTATTGTGGCTCTTCTGCCAC
TCTGCAGAAGAGATGGGCTGTGTGAGCAGTGCAGAGGCTC
TTCTAGTTCCATCGTGACCTTGGCCCACTGTTTATGCACC
AGAATTAGTAAGGTGGCTAATTGCACTGAATCTGCATCAG
CACTACCACTGGTCTAGTTATTATCCCTGCCTCTGCCCAG
AGTTCTGTTCCAGAAAGTCTCTAAACAAGCTAACCATACC
CAAGTGCTTCACACCTCCCACAGCCTTCCCTAGCCCACCA
TGCCTCACAAAACATGTTTGTCCTTTCAAATGAAACAGTA
ATCTTGGCTTATCTAGATTCAAAAGTTCAAAGATGTATGT
AGCTGAAAAATAAAGAAACCAACAAAAAGAACCTGTAAAT
GCCTTTCTGCTCAGATGAACTGTCTGAACAGCTCCAGCTC
AAGTTCTGATAGGAGCACCGGGGATGATTTGTGCCAGATA
CTCTGTTGCCCTTCCCAGCTCCCTTGGTATGTGAATGGGG
ATGGCTGTGAGCAAGACTACTTTCCTTCCAGGCATTGCTG
TGTTTTTGAACTGCTTTGTATTTGTGTATTTGTTTAAATC
TGTCTCTGCCTTTTCACTATTTCTCTCTTCTTAAGCTCCT
TAAGTGGAAGAACTGAATTTACCTTGTTTACCACTGTGTT
CTTAGGGCACAGTATAGTACCTAGGAGGCAACAAGCATTT
AGGACTAACGAATTATACTCATTTACTACCCTTTTATCCT
AAAATTACTTCCCTCACGATGGGTCTTTTCTATGATCTAT
TATCATGGATTTAGTTTTTTAAAAATCTGACTTTAATATG
TACCTTTGTGGTATTGACTTTTGGAGAACTAGATAATGAT
TAACAGCCTAGGCCTTAGCATTTGACAGACATAGGCTTGA
ATTCTGTTCTGCTTAGCTAATGGCTGTGAGACCTTGGGCA
GGATGTTCAAACTCTCTGAGGCTCATTCTCCTCATCTGCA
AAATGGAATATGTTTCTTACCTTAAAGTGTTAAGAAGATC
ACATGAAGTCACAAATATAAACCACCTAGTAGAATGCCTG
GCCCACCAGTTAGTGGAAGTTAAACACAAATACATTTTGA
GAGCTTGTCTTTACCATTGTTCTTTTAGATTAGTGGTTCT
CATTTTTTTTGGTCTCAAGACTCCTTTATAATCTTAAAAC
ATTATCAGAAATCCCCAAATCCCAAAGAGCTTTTGTTTGT
ATGAGATAATGATAACATATATATATATATATCTCGTGAG
ATATATATCTCAATACATGTTGTTTTAGAAATTAAAACTG
AAATTTAAAAATCTATTCATTTAAGAATAAGAGTAATAAA
GTTATTGCATGTTGACTATCGGCATATTTTTAGAAATAAG
TTTGTGTCAAGAGTGCTGTTCTTTTAGACTTTGAAAATCT
TTTTGACCCTACCTTAATGAATGAAGCTGGAATCTCATAT
CTACCTCTGTATTCAGCCCATTGCAATATTACATACTATG
TGGTTTCTGGAAACTCTACTCACTGTACATTTGTGAGAGA
ATGAGAGTCAATAAGGACAGTAATGTCTTAGTTTTATTAG
GGAAATAATTTTGAATTTAAGGACCCCTGAAAGGGTCTCA
GGGAATCTCTAGAGTTCCTGGTCACACTTTGGGAACTGGT
TTCTAGATACTGGGTTCTATAAAATAGGGTCATAGTCGGA
TATTTAGGGTTAACCTGAGCAAGTGACTAATGAGACTGAT
TAAAAACCATTGTGAGCCCAGCCCTGGAAGGCACTGTTAG
AATCTGAGTCTGAGCTTCCTTAATTCACTCTGTGCTTCTT
CCCCAACACCCAATCAGGTAGACAGCTCTCTTCAGCTTAG
CTTCTCTATTTGTTCTGTCTTCACCTGGGTCCAGGCCCTC
ATTACCCCACACCTGAATGTCAAGCCAGGTTTCTCTTGGG
TGTGACAATTTGATACAGGAGAAAGAGCATTTTGGAGTCG
CTTAGACCTGGCTACAAATTCTGGATTCATTTACTGTGAG
GTGTATCCGTAAAAGGCGGTTGACAGGACCCCCCTGCCCC
CTCCAAGGAGTCTTGCGGTTCTAAGTGAGATTATGATGCC
ACGTGCCTGACACAGGCCTGGCTCACAGTGGGTGCTCAGC
AGTGAGTTCTGCTCCTTTCCTAGGCAGTCCCAGCCAGTTC
ACTCTCTGGACTGTCAGTAAGCCCCATACTTCTGAATCCC
TGAGGTGTCTAAAGCCAATATTATACACATTTACCACTCA
TTTGCAAGTTGTATGTTTCTTATCTTCTGTGCCTTGTTTC
TCAAGACTGTAAGCCACCAGAGGGCAAAACCATGCCTGTT
AATGTTTCTGTACCTTCCGTAGGGCTGAGGTTTATAAATA
TTTATTGTTTTGAGTAGAATAATTAACGGGCATATTTTCT
GCCCTTGACAGATGCCCAGTGTGGTGGGATGATATATTCC
ATTTGTATAAGGCAATATAGTCATACTTAAAAAGTATTAT
TATAAGCAAGTGACAGTCAGCAGGCAGGTCAGCTCCACAA
ACAACAGAGATACCTGCCACAAACACTACTGTTTAACAAA
GAAGATTTCCAAGTCTTTGTTAATGGTAGACATATTTTGA
GTATTTTTCAATATAATGCAATCCATAGGGAAAGAGAAAA
GAATGTAGTGCCTTAGAATTGTTTAGAAAGGCACTAGACT
AAGCCAGATGTTCCTGGAGGAGGCAGCTGAAAGGTGGTCC
TGGCCAGCCACTAAACAACCACTGCAACTTACCCCTCCAG
GGGTCTTGCCATCTCAACAGGCTTCCTGGCCCACTCTTCT
TAGAGCCCATAGACTTGTGTCTCCTTCCCATCTTGGAGCA
TCAACTCGCTCTCTTCCTGCTTCTGCCTCTCAGCTTCCTC
TGTACCATACCCTTTAAAAGTGCCCCAGATGGCAGGAGAC
AATGCAAAAGAAGCTGTCCGAAGGTTGGTTTTGCTTTTCA
CTCTTCTAGTGCTACTATCCCTCTCCCTACATTCCCCAAA
GGCAGGTGAGCATGAAAGGCCTGGTATCTCCTTGGAGCAG
GGGAGAGAAAACCATACCAAGAGCAATACAAATCCAAATT
AAGATCTCGGTAAATTATCCTGTCTTATTTAAAAATCACA
GTAGGGCTCTTGTCTGATTTAATATCCAGGGGAGCCTGTA
GGAGCTGCTGTGGAACAGAGGGCACGGGTGTCCTCATCAC
TGTGTCTAGGAGAACACAGTTAATTTCTTTCCCTACCCGT
GCAGATGTTTGAGGTGAAGGCAGTCTCTAAAGTAGATCCT
ATGTAAGCTCCTGTTGGGTTTGTAACAAACCCAGTCAGAG
TAGGTACTTATTTTTCTTGGTTTTAGAGATTTTTAAGCCA
GACACTCCATTATCTCCATCGCCTACTTAGTTTTATGTTT
AGTCCATTCAGCTCCATCTTCTACTCTTAGATAAGAGGAT
TTCTACTTCTCTTTTCTGGTGAAGGAAGCACAAGTGTGGC
CAACCTTTTTTTCATAATGGTCCTTCACTAACTTGAAGAC
CAGCTTCTTACCATCCACTACATCCAGACCACTGTGGTTA
CGTTGCCCTTTGAGTTATCGAGGAGTTAGTGCACATAGTA
TGGGCTTAGTGAGAGCTCACTACTGATCCCATTGTGAGTG
GAGTAAAGCCCCCTGGGCTGTGGAGTGCTCCTTCCAGGAG
AAGACCATCCCATTTAGAGGTATGAAGCCAGTCACAGGCA
AGGATTTGTCTGCCAAGACCAAAATACACTTGTTTAGAAA
TGCTGTAGGGATGTGCTATCAGGACGTTCCTATTCTAAAG
CTGTTTGCTGGAAGACAGAAAAAGATGGCATTTTGTAACT
GTACAGCCATACACAACCTCCTCCATGAGGTAATAGGAAG
CAAAAGTCTGTTTTTTTTTCTTACTTTTATTTTCTTCACT
TGTTCCTTGTTTCTCAAGACTGTAAGCCACCAGAGGGCAA
AACCATGCCTGTTAATGTTTCTGTACCTTCCGTAGGGCTG
AGGTTTATAAATATTTATTGTTTTGAGTAGAATAATTAAC
GGGCATATTTTCTGCCCTTGACAGATGCCCAGTGTGGTGG
GATGATATATTCCATTTGTATAAGGCAATATAGTCATACT
TAAAAAGTATTATTATAAGCAAGTGACAGTCAGCAGGCAG
GTCAGCTCCACAAACAACAGAGATACCTGCCACAAACACT
ACTGTTTAACAAAGAAGATTTCCAAGTCTTTGTTAATGGT
AGACATATTTTGGAGTATTTTTTTTTTCATAATGGTCCTT
CACTAACTTGAAGACCAGCTTCTTACCATCCACTACATCC
AGACCACTGTGGTTACGTTGCCCTTTGAGTTATCGAGGAG
TTAGTGCACATAGTATGGGCTTAGTGAGAGCTCACTACTG
ATCCCATTGTGAGTGGAGTAAAGCCCCCTGGGCTGTGGAG
TGCTCCTTCCAGGAGAAGACCATCCCATTTAGAGGTATGA
AGCCAGTCACAGGCAAGGATTTGTCTGCCAAGACCAAAAT
ACACTTGTTTAGAAATGCTGTAGGGATGTGCTATCAGGAC
GTTCCTATTCTAAAGCTGTTTGCTGGAAGACAGAAAAAGA
TGGCATTTTGTAACTGTACAGCCATACACAACCTCCTCCA
TGAGGTAATAGGAAGCAAAAGTCTGTTTTTTTTTCTTACT
TTTATTTTCTTCACTTGTTCCTTGTTCTTTCCTCCTCCCT
CTCTTTTCTTTCTTCAACCTTTTCTTCTTTCTTTGTGTAT
CAGATTGACATGAATTCTAAAGAAAAGCTAAACTTTCCGC
CGAATTGCTAGGCACCAGAAACCCAGAATGTTCTGGAAAG
AGCCTCCACTTTTAGTCTGATATTATTGGTGTATATGTAA
AATATACTCACTTCTTCAGGGATTTAGCTGAGGGTCTAGG
GTCCAACCAGGACTCTGTCTGCTTACTGTTCATATTATTC
TCCTCAGCCAGTCTATCTAATGTAGATACAGAAAAAACAA
AGGAAGAAAACCCTTCAGTCTCCTTTTTAAAGGCATTCTT
TGATGTTATGTCTATCACAACTTTGCTCTGAACTGCTTAG
ATGGTTTTAAGGCTACTGTCTACAGCCTGGTCACTTCTCA
GGTTTTTTCTAGGGTTTGTATTTTTGATGGTAGGGGTTTG
TCAGTAATATATTTTTTTAAAAGATCCCATACATTGATGA
CACCAGCTTCATCACTTACCTATGGTTTAGAATGGTTCAG
ATCAAGGTCTTAGAATTAAGGACTGGGAAAACCAACTCAT
ACTTGACATCTAATCATTGTGGATTTTAGTTCCCTTACAT
AAAATGGGGGAGTGTGGTCCTATATCAGCTAACATCCAAG
AATGGGGAGGATTGAAATTGTTTGCATAAAAACTGAGATT
GTTGGTATAAAACCTCCTACATGTTTAGTTCTTATTAAGT
TTCTTCTCACATACCCTACTCTGATAAGCAATACCAGTAA
CAATTGTTGACATCCTAAATTACTCAGAATCTCTCGTGGT
TGTCTGCAATATTACTGTAGGATTGCTTATCTGATGATCT
GTCTATGTTAATCTCAGCTGCAGTATGGTTTAGGATGTGT
CTATGTAAATGCATGTGCCTGAATGTGATATGGCTTTGTT
GGAAAAGCAAAAGCAGAGAGACAGTCCTGCCAATCTAGGT
CTATCTTTTTGGTAGCCACGTCCAAGAGTATTTTTTTTTT
TTTTTAGTTTGAGAAATATCTCTTGTCTGAAACTATATTC
CGTCTTCTGTTCTCAACTTTTATCGCTTTCCTATGTTTCC
TGATGTCTCTGTCTGTAGACCCCTGTTGGTAATGGGTATG
TGTGGGAAGATAATTATGGGTCAGAGAGGCCTTCTATTGC
AAAGGGGAGACATGGTACTTCATCTCTCATCCTCCTCCTC
CACCTAAACACCATTTTAGCTTTTGCTGCCTTGTTAGGAA
TGTATTAGAGGATTCCATGTTTTATAAAGGGATAAACCAG
AGGAGAGGGCCAAGATCCTGAGATTCTGTAAATATCCAAT
GGACCACTCTTGCCATCCCCATTGTAATTGAGGCAGTGGA
AAAAGGTAGCCTACATCTATGATATAGAATTAATCTTTGT
TAATTGTTATTCCATCTACATTGTGTGCCATACATGTGTG
AAGATGTAAAAATGAATAAAGCACAGACCTTACTGTTAAG
GAGCTCAGAGTCTAGTAGAAAGAGAGATACATAAATCCAG
TGTTAAAAGACACTGTGATTAATTTGTCCAAGGTTATATA
ACAAAGACCAGATTTACCCTCTTGCCTGAAAAAAAAAAAG
GAAACAAAAGTAAACAGAAAGCTTAACAAAATATATAAAA
CAATACTTTCAAGATACTGGACATCAAGTAACAAAGGACA
ATGATCCCTAAGATGCAGGAAATAAATGAAGTTAGCCCTA
TGATTACCCCAGTTTACTGCCTTGAGAGAATTTCTGCAAC
CTGGTTGGAGAACTCAGTCAGAATCTGAGGAAATGGAACT
GAGGGTGTGGATCTGATGAAGGCAGCTAGATATGACAGAG
CAGAGTATTGTCTTGGCCTGTTTTCTGCTACTAAAACAGA
ATGCCACACAGACTGGATAATTTAAAAAGAAAAGAGTTTA
TTTAGCTCATGATTCCTCCAGAAAGCTGGGAAGCCCAAGA
GCATGGTGCTGGCATCTTGTTAGGGCCTTCATGATGCATC
ATAATATGGCAGAGGGCATTACATGGTGAGTGGGCAAGAG
AGCCAGAGAGAGCTCATTTTTATAATAAAGATACTCCAAT
AATAATGAACTCGTTTTCAAGATACTGACATCAATCCGTT
CGTGAGGGCAGAGGGATTATGTTTTCAACACATGCACTTT
TGAGGGACATATTCAGACCATAGCAAGTATCAAATAGGAG
AGGGCTGCACAAAGAGAAAACTAGGAAGATACTGCAGAGA
ATCTTCCTCAAGCCTTCAATAGATAACTAATCAACACTTG
TGAATGAAGAAACTTCCCAAAGCTAGGAGAAGAATGACCC
AAAAGGATTATTAAAAAACAGTGACCGGTGCTTGCACAAG
GTTGGGAAGAAGTTCAGTTCCCACCAGGCCAGCTGTATTG
ACGGGACATTGGATTGAGTAATAGAAGGGTCTTTCCTTGG
CAGTGGGAAATAATTATCCCTAGACTAAATAATGCTCTTG
GTCCACTTGACAAATCTTAAAGGTAAGACTCAAAGGATCA
AGTTGTTTCCAAATAATTTAACTGTGTTCCAGAATAAAGC
TCAAAAATACGTGTAGGAATACAAAAATATCCAGTACCCC
AAAAGTCCTATTCACAATGTCTGACATTCAATAAAAATGA
CCAATTAAGCAAAGAAAGAAGAACATACAGTGCATGATGA
GGAGAAAAATCAGTCAGCCAAAATTGACTCAACTGTTACA
GGTTTTTAGAATTAGCAGGCAAAGACATTAGTTATTATAA
CTATATTCCATATGTTTCAATATTTAAGTAGAGACATGGT
AAATTTTTTGTTCAAATGAAGCTTCTAGAGATGAAAAACA
TTGTCCAAGATAAAAAATGCATTAGGTAGGATTAATGGCA
GAATTGACACTAGACATCACAGAAGGGAAGATTAATACAC
TTGAAGACACAGCAATATGCACTATCTAAATAAAATACCT
AGAGAGAAAAGAATTTAAGAAAAATGAAAGAGGCTTCAAT
GAGCTATGACACAACTTTACAGGGCAAATATACATATAAT
TGGAGTCTGCAAAGGACGAGAGAGGGAAATCTTTCTGAGC
CTACTCTGGCTTGCGAGGCTGCTTTTATAATTTAAAAAAT
AAAAAGGAAAGGATGAGAGAGAAAGAGAGAAAGTAGAAGC
AATATTTGAAGAAATAATGGCTGAAAAATCTTCAAACTTG
ATGAAAAACAGGAATTCACAAATCCAAGGGCCCAGCAAAC
CCCAAGCACAAGAAACATGAAAACACACAAAAAACCTATG
GCAAGGTACATCATAAAAATTTCAAAATCAGTGATAAAAA
GAAAATCTTAAAAGCAAACATAGGAAAAAATATATGCTAC
ATAACAAGGAACAAAGGCATCAGATTTCTTGTCAGAAAGA
ATGCTAGAAAGAATGCAAGTAGAAAACAATAGAGCACCAT
CTTTAAAGTACTGAAAGAAAACTATTAACCTAGAATTCTA
TACTCAGCAAAAATCTTTCAAAACCAAAATTTAAATGAAG
ATATCTTAGACATGTAAAATCTGAAAAAAGTTTATCAATA
CACCAGCACTATAAAAAATGTAAACAGATGTCTTTCAGAC
AAACCAAAAATGATACTGAATGAAAATATGAATCTCTATA
AAGGAATGAAGAACACTAGCCTTTCTGCCTGAACTTTCTT
CTCTTCTTTTGCTAACTCCTGCCAGTCCTTAATGACTCAG
TTCAGATGACTACCACTTTTCCTCCAACCCCTTAGAATGG
AATCAGTATCCCTCCCAAGGCTCTCTGTGATTACCTCCTA
CGTTGCATTTATCATGATAATATAATTGTCCACTTGTATA
ACTCTTCTAGGAATTTATGAGCTTCAGGGCAGGGACTATA
TATACTGATAATTGGCACATAGTCAATCATCAACAAATGC
TTATTGAGTGGATCAGTATTCTGAATTAAGGCATGGCAGT
GGCAATAAGACAGAAAGGGCTTTGTCTGGGAACACTTCTG
AGGCAAGACAAATTAAGACTTGTCAAAGGTGTTTGGGGAT
AGTAGATTCCACTGTATTATTGTCCAAACTTTAGTTTTTT
GGGGTCCATTTTTGCCATTTTTGGGTCCATATTTTTGGGT
CCATTTTTACCAAAGTTCAACCTGTATTACTTTTTAACTC
AGTATTACTTCTTAAATGAACTCATACATTTTTACATAGA
TAAATGTGTTTTTTTTTAAAATATGGTGTGACCCATGCTG
GGATGGAGGCATGTGTGGGGGAGCTGTCAGTGAGGGTGGT
AACTGTCTGCCTCTGAGAGACAAGGAAGGCTTTGCTGTTG
CTTGCATAAATGAGTGACTGAAAGAAGGAATGAGGTGCAA
TTTTAATAGTTCTAAAAGGAGAAACTGGCATTTCTTCAGG
CAGAAAATGGGGAAAGACTAAACCTGGAAGAAGGTACTGA
TAGGCAAAAGCAATGAGGCTGTTTTAGAAATGAGTTTCAG
GCATCCAGGGAATGGTGTGACTGTGGGACAGGATATAAGG
GTTTTATTTTTTTTTAATATATGTATACTTTAAGTTCTGG
GATACATGTGCAGAATGTGCAGGTTTGTTACCTAGGTATA
CACGTGCCATTGTGGTTTGATGTACCCATCAACCCGTGAT
CTACATTAGGTATTTCTTCTAATGCTATCCCTCCCTTAGC
CCCCTGACCCCCTGACAGGCCCCAGTGTGTGATGTTCCTC
TCCCTGTGTCCATGTGTTCCCATTGTTTAACTCCCACTTA
TGAGTGAGAACATGTGGTGTTTGGTTTTCTGTTCTTGTGT
TAGTTTGCTGAGAATGATGGTTTCCAGCTTCATCCCTGTC
CCTGCAAAGGACATTAACTGATCCTTTTTTATGGCTGCAT
AGTATCCACGGTGAATATGTGCCACATTTTCTTTATCCAG
TCTATCACTGATAGGCATTTGGGTTGGTTTCAAGTCTTTG
CTGTTGTGAATAGTGCTGCAATAAACATACATGTGCATAA
GTATTTATAGTAGAATGATTTATAATCCTTGGGGTATATA
CCCAGTAATAGGATTGCTGGGTCAAATGGTATTTTTGGTT
CTAGATCCTTGAAGAATCACCACATTGTTTTCCACAATAG
TTGAACTAATTTACACTCCCACCAACAGTGTAAAAGCATT
CCTATTCTCCACATCCTCTCCAGCATCTGTTGTTTCCTGA
CTTTTTTTTTTTAATAGTACTTTAAGTTCTAGGGTACATG
TGCACAATGTGCAGTTTTGTTACATATGTATACATGTGCC
ATGTTGGTGTGCTGTACCCATTAACTCATCATTTACATAA
GGTATTTCTCCTAATGCTATCCCTCCCCCTTATCCCCACC
CCATGACAGGCCCCAGTGTGTGATGTTCCTCACCCTGTGT
CCAAGTGTTCTCATTGTTCAGTTCCCACCTATGAGTGAGA
ACATGCGGTATTTGGTTTTCTGTCCTTGCAATAGTTTGCT
CAGAATGATGGTTTCCAGCTTCATCCATGTCCCTACAAAG
GACATGAACTCATCATTTTTTATGGCTGCGTAGTATTCCA
TGGTATATATGTGCCACATTTTCTTAATCCAGTCTATCAT
TGATGGACATTTCGGTTGGTTCCAAGTCTTTGCTTTTGTG
AATAGTGCCACAATAAACATACGTGTGCATGTGACTTTAT
AGCAGCATGATTTATAATCCTTTGGGTATATACCCAGTAA
TGGGATGGCTGGGTCAAATGGTATTTCTAGTTCTAGATCC
TTGAGGAATTGCCACAGTGTCTTCCACAATGGTTGAACTA
ATTTACACTCCCACCAACAGTGTAAAAGCAGTCCTATTCT
CCACATCCTCTCCAGCACCTGTTGTTTCCTGACTTTTTAA
TGATCGTCATTCTAACTGCTGTGGGATGGTATCTCATTGT
GGTTTTGATTTGCATTTCTCTAATGACCACTGATGATGAA
CTTTTCTTTCATATGTTTGTTGGCTGCATAAATGTCTTCC
TTTTATAAGTGTCTGTCATATGCTATACCCACTTTTTGAT
GGTTTTTTTTTTCTTGTCAATTTGTTTAAGTTCCTTGTAG
ATCCTGGGTATTATCCCTTTGTCAGATGGATAGATTGCAG
AAATTTTCTCCCATTCTGTAGGGTGCCAGTTCACTCTGAT
GATAGTTTCTTTTGCTGTGCAAAAGCTCTTTAGTTTAATT
AGATCCCATTTGTCAATTTTGGCTTTGTTGCCATTGCTTT
TGGTGTTTTAGTCATGAAGTGTTAGCCCATGCCTATGTCC
TGAATGGTATTGCCTAGGTTTTCTTCTAGGGTTTTTATGG
TTTTAGGTCTTACATTTAAGTCTTTAATCCTTCTAGAATT
AATTTTTGTATAAAGTGTAAGGAAGGGGTCCAGTTTCATT
TTTCTGCATATGGCTAGCCAGTTTTCCCAGCACCATTTAT
TAAATAGGGAATCCTTTCCCCATTTCTTGTTTTTGTCAGA
TGTGTCAAAGATCAGATGGTTGTAGATGTTTGGTGTTATT
TCCGAGGCCTCTGTTCTGTTCCATTGGTCTATATATCTGT
TTTGGTACCAGTACCAAGCTGTTTTGGTTACTGTAGCCTT
GTAGTATGCTTTGACATCAGGTAGGCTGATGCCTCCAGCT
TTGTTCTTTTTGCTGAGGATTGTCTTGGGCATATGGGGTC
TTTTTTGGCTCCATATGAAATTTAAAGTAGTTTTTTCTAA
TTCTGTGAAGAAAGTCAATGGTGGCTTGATGGGGATAACA
TTGAATCTATCAATTACTTTGGGCAGTATGGCCATTTTCA
TGATACTGATTCTTCCTATCCATGAGCATGGAATGTTTCC
CATTTATTTGTGTCCTCTCTTATTTCCTTGAGCAGTGATT
TGTAGTTATCCTTGAAGAGGTCCTTCACATCCCTTGTAAG
TTGTATTCCTAGGTATTTTATTCTCTTTGTAGTAATTGTG
AATGGGAATTCACTCATGATTTGGCTATTATTGGTGTATA
ATAATGCTTGTGATTTTTGCACATTGATTTTGTATCCTGA
GACTTTGCTGAAGTTGCTTATCAGCTTAAGGAGATTTTGG
GCTGAGACAATGGGGTTTTCTAAATACACAATCATGTCAT
CTGCAAACAGAGACAATTTGACTTCCTCTCTTCCTATTTG
AATATGCTTTATTTCTTTCTCTTGCCTGATTGCCCTGGCA
AAAACTTCCAACACTATGTTGAATAGGAGTGGTGAGAGAG
GGCATCCCTGTCCTGTGCTGGTTTTCAAAGGGAATGCTTC
TGGCTTCTGCCCATTCAGTAGGACATTGGCTGTGGGGTGG
TCATAAATAGCTCTCATTATTTTGAGATACGTTCCATCAA
TACCTAGTTTATTGAGAGTTTTTAGCATGAAGGTCTGTTG
AATCTTATCGAAGGCCTTTTTTGCATCTATGGAAATAATC
ATGTGGTTTTTGTCATTGGTTCTGTTTATGAGATGGATTA
CGCTTACTTATTTGTGTATGTTGAATCAGCCTTGCATCCC
AGGGATGAAGCTAACTTGACCGTGGTGGAGAAGCTTTTTG
ATGTGCTGCTGGATTCAGTTTGCCAGTATTTTACTGAGGA
TTTTTGCATCGATGTTCATCAGGGATATTGGCCTGAAATT
TTCTTTTTTTGTTGTGTCTCTGCCAGGTTTTGGTATCAGG
ATGATGCTGGCCTCGTAAAATGAGTTAGGGAGGAGTCCCT
GTTTTTCTATTAATTGGAATAGTATCAGAAGGAATGGTAC
CAGCTCCTCTTTGTACTTCTGGTAGAATTCGGCTTTGAAT
CTGTCTGGTCCTGGGTTTTGTTTTGGTTGTTAGGCTGTTA
ATTACTGCTTCAATTTCAGAACTTGTTATTGGTCTGTTCA
GGGATTCGACTTCTTCCTGGTTTAGTCTTGGGAGGGTGTA
TGTGTCCAGGAATTTATCCACTTCTAGATTTTCTAGTTTA
TTTGCATAGAGGTGTTTATAGTATTCTCTGATGGTAGTTT
GTATTTCTGTGGGATCAGTGGTGATATCCCCTTTATCATT
TTTTATTGTGTCTATTTGGTTCTTCTTTCTTTTCTTCTTT
ATTAATCTGGCTAGTGGTCTATTCTGTTAATCTTTTCAAA
AAACCAGCTCCTGGATTCATTGATTTTTTTGGAGGGTTTT
TTGTGTCTCCATCTCCTTCAGTTCTGCTCTCATCTTAGTT
ATTTCTTGTCTTCTGCTAGCTTTTGAATTTGTTTGCTCTT
GCTTCTCTAGTTCTTTTAATTGTGATGTTAGGGTATCAAT
TTTAGATCTTTCCTGCTTTCTCCTGTGGGCATTTAGTGCT
ATAAATATCCCTGTAAACACTGCTTTAGCTGTGTGTCAGA
GATTCTGGTACCTTGTGTCTTTGTTCTCATTGGTTTCAAG
GAACTTACTTATTTCTGCCTTAATTTTGTTATTTACCCAG
TAGTCATTCAGGAGCAGGTTGTTCAGTTTCCATATTGTTT
TGTGGTTTTGAGTGAGTTTCTTAATCCTGAGTTCTAATTT
GATTTCTCTGTGGTCTGACAGACTGTTTGTTATGATATCT
GTTCTTTTGCATTTGCTGAGGAGTGTTTTACTTCCAATTA
TGTGGTCAATTTTATAATAAGTGTGATGTGGTGCTGAGAA
GAATGTATATTCTGTTGATTTGGGTTGGAGAGTTCTGTAG
ATGTCTGTTAGGTCTGCTTGGTCCAGAGCTGAGTTCACGT
CCTGAATATCCTTGTTAATCTTCTGTCTCATTGATCTAAT
ATTGACAGTGGGGTGTTAAAGTCTCCCACTATTATTGTGT
GGAAGTTTGAGTCCCTTTGTAGGTCTCTTAGAACTTGCTT
TATGAATCTGCGTGCTCCTGTGTTGAGTGCGTATATATAA
TTGGGACAGTTAGCTCTTCTTGTTGTGCTGATCCCTTTAC
CATCATGTAATGGCCTTCTTTGTCTTTTTTGAACTTTGTT
GTTTTAAAGTCTGTTTTATCAGAGACTAGCATTGCCACCC
CTGCTTTTTTTTTTTTTTTTTTTTTTTTGCTTTCCATTTT
CTTGGTAAATATTCCTCCATCCCTTTATTTTGAGCCTATG
TGCATCTTTGCACATGAGATGGGTATCCTGAATACAGCAC
ACCGATGGGTCTTGACTCTATCCAATTTGCCAGTCTGTGT
CTTTTAACTGGGGCATTTAGCCGGTTTACGTTTAAGGTTA
ATATGGTTATGTGTGAATTTGATCCTATCATTATAATGCT
AGCTGGTTATTTTGCCTGTTAGTTGATGCAGTTTTTTCAT
AGTATCTATGGTCTTTACAATTTAATATGTTTTGCAGTGG
CTGGTCCCGGTTGTTCCTTTCCATATTTAGTGCTTCCTTC
AGGAGCTCTTGTAAGGCAGGCCTGGTGGTGACAAAATCTC
TCAGCATTTCCTTGTCTGTAAAGGATTTTATTTCTCCTTT
TCTTATGAAGCTTAGTTTGGCTAGATATGAAATTCTGGGT
TGAAAATCATTTTCTTTAAGAATGTTGAATATTGGCCCCC
ACTCTCTTCTGGCTTGTAGGGTTTCTGCTGAGAGATCTGC
TGTTAGTCCGATGGGCTTCCCTTTGTGGGTAACCCGACCT
TTCTCTCTGGCTTCCCTTAACATTATTTTTTCATTTCAAC
CTTGGTGAATCTGAAGATTATGTGTCTTGGGGTTGCTCTT
CTTGAGGAGTATCTTCTTGGTGTTCTCTGTATTTCCTGAA
TTTGAATGTTGGCCTGTCTTGCTATGTTGGGGAAGTTCTC
TTGTATAATATCCTGAAGAGTGTTTTCCAACTTGGTTCCA
TTCTCTCCGTCAATTTCAGGTACATCAATCAAACAGAGGT
TTGGTCTTTTCACATGGTCCCATTTTTCTTATAGGCTTTG
TTCATTCATTTTCATTCTTTTTTCTCGAATTTTGGCTTCA
CGCTTTATTTCATTAAGTTGATCTTCAATCTCTGATATCC
TTTCTTCCGCTTGATCGATTCAGCTATTGATACTTGTGTG
TATTCACGAAGTTCTCGTGATGTGTTTTTCAGTTCCATCA
GGTCATTTATGTTCTTCTCTAAACTGGTTATTCTAGTTAG
CAATTCATCTAACTTTTTTTCAAGGTTCTTAGCTTCCTTG
CATTGGGTTAGAACATGCTCCTTTAGCTCGGAGAAGTTTG
TTATTACACACCTTCTGAAGCCTACTTCTGTCAATTTGTC
AAATTCATTCTCCATCCAGTTTTGTTCCCTTGCTGGTGAG
GAGCTGTGATCCTTTGGAGGAGAACAAGTGTTCTGGTTTT
TGGAATTTTCAGACTTTTTGTGCTAGTTTTTCCTCATCTT
CATGGGTTTTTCTCTTTGGTCTTTGATGTTGGTGACCTTC
GAATGGGATTTTGGTGTGGAACTCCTTTTTGTTGGTGTTG
TTGCCATTCCTTTCTGTTTGTTGTTTTCCTTCTATCAATC
AGGCTGCTCTTTTGCGGGTCTGCTGGAGTTTGCTGGAGGT
CCACTCCAGACCTTGTTTGCCTGGGTATCACCAGCAGAGG
CTGCAGAACAGCAAAGATTGCTGCCTGTTCCTTCCTCTGG
AAGCTTTGTCCAGAGGGTCACCTACCAGATGCCAGCTGGA
ATTCTCCTGTATGAGTTGTCTGTGGACCCCTGCTGGGAGG
TGTCTCCCCATCAGGAGGCATGGGGGTCAAGGACCCACTT
AAGTAGGCAGTCTGTCCCTTAGCAGAGCTCAAGTTCTGTG
CTGGGGGATCTGCTGCTCTCTTCTGAGCCAGCAGGCAGGA
GTGTTTAAATCTGCTGAACCTGTGCCCACAGCCACCCATT
CCCTCAGGTGCTCTGTCCCAGGGATATGGGAGTTTTATCT
ATAAGACCCTGACTGGGGCTGCTGCCTCTCTTTCAGACAT
GCTCTGCCCAGAGAGGAGGAATCTAGAGAGGCAGTCTGGC
TACATCGGCTTTGTGGCACTGTGGTGTGCTTCTCCCAGTT
TGAACTTCCCCGCAGCTTTTTTTATACTGTGAGGGGAAAA
TAACCTACTCAAGCCTCAGTAATGGTGGACGCCTCTCCCC
CTACCAAGCTCAAGCATCCCAGGTGGACTTCAGACTGCTG
TGCTGGCAGCAAGAATTTCAAGCCAGTGGATCTTAGCTTG
CTGGGGTCCATTGAGGTGGGATCCACTGAACTAGACCACT
TGGCTCCCTGGCTTCAGCCCCCTTCCCAGGGGAGTGAATG
GTTCTGTCTCGCTGGTGTTCCAGGTGCCACTGGGGTATGA
AAAAAAAACTCCCGCAGCTAGCTCAGTGTCTGCCCAAATG
GCAGCCCAGTTTTGTGCTTGAAACCCAGGGCCCTGGTGGT
ATAGGCACCTGAGGGAATCTCTTGGTCTGCAGGTTGTGAA
GACTGTGGGAAAAGCATAGTATCTGGGCCAGAGTGCACCA
TTCCTCACAGCACAGTCCCTCAGGGCTTCCCTTGGCTACA
GGAGGGAGTTCCCTATCCCTTGTGCTTCCTGGGTGAGGTG
ATGCCCCACCCTGCTTCTGCTCTCCCTCCGTGGGCCGCAC
TCACTGTCTAACCAGTCGCAGTGAGATGAGCCGGGTACCT
CAGTTGGAAAGCAGAAATCACCTGCCTTCTGCGTTGATCT
TGCTGCAGACCGGAGTTGTTCCTATTCAGCCATCTTAAGA
AGATCCTGATATAAGGGGTTTATGGTCAGATTCTATTCTT
GACCTCAGTCCTGATCTGTGTGCACTGGTAGTGCCTACTG
AAGGCAAATAGGAAAAGTGTGGCTTCAGATACTTAGTTAA
ATTGAGAAGGCACCCTTCAGAAGTTTGAGTAACTGCCTAA
GGCTCTGTAAGTGAACTTCAGCCCTGAGTTGGTCCTGGAA
GGGTAAAGCTGACTCACAGTAGGCCAATGACTGACTTCTT
TCTCTCTGCCTGGTGTCTCCTCCAGAAGGGATGGAAGACA
GTCTTCTGAATATGCCATTAAGCCATCAGTTCAGGAATTG
CGGTACAAACTGGCATGAATGTCTGTCAGAGAGCAGGGCA
ATTTGTGGAGAGATATCTAGCAGCTCTTCCAGCACAGCTT
TGGTAGGGGAGTGACTGCCTCTCTGAAGCAAGCATGGTTC
CAGGACAGGCCTGGGGAGAGTGAACAGGCAAGGAGGATGG
CAGACAAATTTCTTGGGTGCTGCTACTCTTCTCTCACCAA
AAGTACTTAGGGAGTAATCCTGAGGTTGAGGAAAGATCAT
TCTAGGATCTGAAGTCAGGTCTGAGTTTGAGGGCCTAGCT
CCATGACTTATAAATTATGTGCCTTTTGGCAAAGACATTT
AAGCTCTCTGAACTTTGGGATCTTCCTCTATAAAACAGAG
CTGAAAAGAACTTATCTGCCTACCTCATGGGATTCTCACA
GGCTCACTGAGATAATAGATACAGGAATGCTCTGTAAACC
TCCAGACAGGCTGCAGGTGCTAGTTGTGTAGGAAAGAGAG
GATCCTCTCAAGTAACAAAGCTCTTTTGAGAAGGAGGTTG
CTTTGATGTAGATACCACGTTGTTGGACTTGATGCTATTG
AAGCCAAAGATGCCTGCGGTGGGGCTTAGTTTGTACTTGG
CATTAGAGTGAAGAATGTTGACAACTCTGTCCTTTTCAAA
GGGTAATGACCATGGCTCTATGCGTGCATGTGCCTATGGA
TGCAACAATTTCTCTGCCATGTTTTCTTTGCTCCCTAGTT
CTTTTTCTGTGTATGCCTCTCACTAGATCTGACATAGGCA
TCCAAGGACATGGACATGGATTAGAGCTGTTAGTGTCTGT
AGAACTGAGAGGCTGATGAATCATTGTCCAGAGCATGGGC
TGGGAGGAAGAGGTTTGCCTCAGACCAGATGTAATCTAGG
CCCTTGGTTTCACCATCCAAGTTTAATCATTTGATGAATC
TTGTTCAGTCATTTATCAGTGTAATAAATTTCTGTTGAAC
ATCTTGTATTTCTAAGTCTATAGATATTCTGTCTGTTTCT
TTTCCTGGACAGTTCAACCTCCACCAAGCTTGCTTGGCAT
TAATGAAAATGGGCTGTCCAAGACAGAGTACCACAATCCT
GTGAATTTGTATAGCTCTTTCTTTACACATTACAAAGCCT
TTTGCACGGCTCTTCTTAATCCTCTCAATGACACTATGAA
GTATAAAATATAATTTATATGCACTTTAAGCCAGGCTGGC
TGGGATGCAAAGAGATTAAGCAACCTGCTCAAGGTCGCAT
AGCTAGTAAATGGTGGAGTCAATATTTAAACATAGTCTCT
GGTTCTAGAATCCCCATGCCATCCCATAACAGGACATGAA
GCAAATTGTGCCTTGTCCATGAAGAAGGCCAACAATTGTT
AGGATACGTGCTTTGTGTTATTGTTCTAGTGCCAAGAATG
TGTTCATAGAGAAACTCCTCCACCCCCAGATCCATTCTGG
TTCCTCTGGAGATCAAGGGCCAACATGCCTAAGACAGGGA
GACTAGGTTAGCCTCACACATGTTAGCCAGGAAAGAAGAG
CTTTTCTCTATCAGAAGCAAAGCTCTGTTGGCATCCTTTG
CCTTCATTTGCACACATTTGCTGCTCTAAGGTGCTGAGCT
TTCCACCTATGACTTCATTTACATTCATTTCTCTGCAAAA
GCCTAGACCTCTGGATTGGAAGTTTTTCTAAATGCTCCCT
CCCCCACCATCATATCTAGCACTTGTCTCTGGTCTATTGG
ATTTGTAATTTAGGAAGAGAATCAGGTGACTTCATTTGTT
AGGGTAGGATTTATTCATTATAACCACCACCACAGCTACT
GGAACTTATTACTCATTCTTCCATAATGCATTCCTGTGGC
TGCATACTTCACAGTATTTTTCACAGTTTTTATGTTTTTA
CTGCGTATTAATGATTCAATTTTGCAGAGTGATAATGTGA
TGACGCTTTTGCTTCTCAGGGCTGAAAAGGTTTAGAGATT
TTGCCTGATGTGGCTTCTAATTAGGATGTAGTTTAGACGC
AAGAATCAATTTCTTCTTTCCAAACAAAGAGAAACACCTC
AGCAATCCTCCAGCGAGCACATTCAGCCTGAAAAGAAAAT
GATTTTTCCCTCCTACTCCTCATCCTCCTTATGTTTGTGC
TTTCTTCCTCCTCCTGGCTGCTCACAAGTACACCAAAAGC
ATCTCTGACTCATAGCAAAGGAACCAGAAAGTTCCTCCTC
TAATCTTAAAAGTTCCATACTTTAAAGTAAAGGGGGCGGA
GGTGGGTTTGTCACGTGAGCCTGTTCTGGCATCTGCAAGC
CTCCGTCTATCTGAGCACTGTTGATTTCCGAGGGCTATTT
TTGATCCTGAAATCTGGGGAATGAGTTGAGATGTTATACA
ATGGCGGTGGGATAAGGTGATTCTATCTAGAGCTGACTTT
CTCTGAAGCTATCCTGATATTCTCTCCTCCCTTGATGGGA
ATTTAACTTTTTTCTCCCACACCCAGATGAGGATGACCCT
TGCTCAATCTCCATTTGAGGAATATTGCTTACCTGCTTGG
TGTCTGTAACCATGACTACACGTGTCTGTGAAAACCACTT
CCTTTGGGCACCTCTTTAAATTTTTTAAAAATTTTATAAT
AGAATTTTATTGTTTAGAGTGATTTTAGGTTCATGGCAAA
ATTGAGTGGAAGATACAGAGATTTCTCATGTATCTCTTAC
CCCCGCCCATGCACAGCCTCCACCATTATCAATATACCCC
ACCTGAGTGATATATTTGTTACAATTGATGAAACTACATT
GACACATCATTGTCACTCAAAGTCCATAGTTTACATTAGG
GTTCACTCTTGGTGTTGTACCTTCTATGGGTTTGGTCAAA
AGTATAACGACACGTATTCACTGTTATAGGATCATACAGA
ATAGTTTACTGTCCTAAAAATCTGTGCTCTGCCTATTCAT
CCCTCTCATCCTTCTAACTCCAGGAAACATCTGATCTTTT
TTCTGTCTCCATAGTTTAGCCTTTTCTAGAATGTCATATG
GTTAGAATCATACAGTAAGTAGCCTTTTCATATTGGCTTC
TTTCACATAGCAATATACATTTAAGTTTCCTCTATGTCTT
TTCATGGCTTCATAACTCATTTCTTTTTAGTACTAAATAA
TATTCCATTGTCTAGATGTATGACAGTTTATCCATTCATC
TACTGAAGGACATCCTGGTTGCTTCCAAGTTTTGGCAATT
ATGAATAAAGCTACTGTAAATATCTATGTGCAGGTTTTTG
TGTGGGCATAAGTTTTCAATTCATTTCAGTAAGTAGTATG
ATACCAATCATAACAAGTAGTAGGGTTGCTGGATTGTATA
GTAAGAGTAGTTTAATTTTGTAAGAAATCACCAGACTGTC
TTCCAAAGTGGCTATACCATTTTGCATTCCCACCAGCAAT
GAATGAGAGTTCCCATAGTTCCAGAATCTTACCACATTTG
ATGTAGTTAGTATTCTGGATTTGGGCCATTCTAATATGTG
TTTAAAGATGTCTTCTTATTGTTTTGGCTGGGCATGGTGG
CTCATGCCTGTAATCCCAGCACTTTGGGAAGCCAAGGTGG
GCAGATTACTGGAGATCAGGGGCTCAAGACCAGCCTGGGC
AATATAGTGAAAGCCCATCTCAACAAAATATACAAAAATT
AGCCAGGCATGATGGAGCATGCCTGTAATCCCAGCCACTT
GGGAAGCTGAGGTACGAGAATCGCTTGAACCTGGGAGGCA
GAGGTTGCAGTGAGCTGAGATTGCGCCACTGCACTCCAGC
CTGGGTGACAGAGCGATACTCTGTTTCCAAAAAAAAAAAA
AAAAAATTACTGTTTTAATTTGAATTTCCCTGATGATATA
TGATGTGGAATATCTTTTTATATGCTTACTTACCATCTGT
TTATTGTCCTTCGTAAGGTCTCTATTAAGTCTGGCCCATT
TTAAAATCAGATTTTATTTTTATTTTTGAGTTTTAGAGTT
CTTTATTTATTGTGGAAAACAATCTTTTATCTAACATGTC
TTTTGGAATTTTTTTCCCCATTTTGTGGCTTGCCTTCTCA
TTCTCTTGACGGTGTCTTTGACAGAGGAGAAAATTTTGAT
TTTACTGAGGTCCACCTTCTCCGTTATTTCTTTTCTTGTG
CCTTTGGTGCGGCAACTAAACAGTCATCACCAAACCCAAG
ATGATCTAGATTTTCTCCTAAGTTTTCTTCTGAAAGTTGT
ATGGTTGTATTTTATGTGTAAGTCTTTAATCTATTTTGAG
TTAATTTTTGTCAGAGGTGTATGGTCTGTGTCTAGATTCA
TGTTTTTGCATGTGGATATCCAGTCATCTGAGCAACATTT
GTTGAAAAGACTATCTTTTGTCCATTGTTGCTTTTACTCC
TTTATTAAAGATCAATTAAATATATTTGTATGTCTATTTC
TGGGCTTTCTATTCTGTTGCATGGATTTATTTGTTTATTC
TTTTACCAACACTGTATGGTTGATTACTGTAGCTTTTAAT
AGTAAGTCTTGAAGTTGGATAGTGTCACTCCTCTAGTTTT
GTTCTTCTCCTTTAATGTTATATTGGCTATTCCGGGTCCT
TTGCCTCTCCATATAAACTTTAGAATCAGCTTGTTGATGT
CCACAGAATAACTTGCTTGGAATTTTTATTGGAATTGTAT
TAAATCTACAGATCAATTTGGGAGGAACTGACGTCTTGAC
AATATTGAGCCTTCCTAACCATGAACATGGACTACCTCTC
TATTTATTTTCTTCTTTGATTTCCTTCATAAGAGTTTTGT
AGTTTTCTTCACATAGATCTTATACACATTCGTTTGAGTT
ATAACTAAGTGTTTCATTTTTAGGGGTGCTAATGTAAGTG
ATACTGCGCTTCTGATTTCAAATTCCACCTGTTCATTGCT
GACATATTGAAAAGTAATTTTTATGTATTAACCTTATATC
TTACAACTCTGCAATAATAATCTATTAATTCCAAAAGATT
TTTTGTCAGTTCTTTCAGATTTTCTGCATATACAATTATG
TAATCTGCAAAAAAAATTATTTCTTTCTTCCCAATCTTTA
TACCTTGTATTTCCTTATCTTATTGCATTAGCTAGGACCT
TCAGTATATTGAAAAACAGTAGTGAGAAGAGACATACTTA
CCTTGTTCCTAATGTTAGTGGGAAATTTTTGAGTTTCTCA
CCATTAACTATGTTGTTAGCTTTAGGTTTTTTGTAGATAT
TCTTTATCAAGTTGAGGAGGTTCCCCTGTATTCCTAGTTT
ACTGAGAGTTTTTATCAGAAATAAGTATTGGGTTTTGTCG
TATGCTTTTTTCTGCATCTATTGATATAATCATGTGATTT
TTCATTTTTAGCTTGTTGATGCAATAGATTGCATTAATTA
ATTAATTTTTGAATGTTGAACTGGCCTTGCATATCTGGAA
TTCCACTTGTTTTTGCTGTATAATTATTTTTATTCATTGT
TGGATTTAATTTGCTAATATTATGTTGAGGATTTTTGCAT
CTCTGTTCATGAGAGATATAGAAGTGTGCTTTTCTGTAAT
GTCTTTATTAGGTTTTGGCATTAGTGTAATCCTGGCCTCG
TAGAATGAGTTAGGAAGTATTCTGTTTCTATATTTTGAAA
GCGATCATAGATAATTGTTATATTTTATTTCTTAGATGTT
TGATAGAGTTCACCGGTGGACCTATCTGGGTCTGGTGCTT
TCTGTTTTAGGAAGTTATTAATTATTGATCCAATTTTTGA
ATAGATACAGACCACTTCAGATTGTTTATTTCTTCTTTGC
ATATTGTTTCTTTCAAGGAACTGGTCATTTTCATCTAGGT
TATCAAATTTATGAGCATAGAGTTGTTCAAAGTATTCCTT
TATTATCCTTTTAATGTTCATGAGGTCTGTAGTGATGTAC
TCGCCTTCATTTCTGGTATTAGTAATTTATGTCCTCTCTC
TCCTTTTTAGAATTAGCCTGGCTAGAAGCTTATGTATTTT
ATTGATATTTTCAAAAAACCAGCTTTAGGTTTTGTTGATT
TTTTCTATTGGTTTTTAGATTTTATTGATTTCTGCTCTAA
TTTTTATAATTTCTTTTCTTTTCCACTTACTTTGCATTTA
ATTTGCTCTTCTTTTTCTACTTTTCTAAGGTGGAAGCTTA
GGTGATTGATTTTAGATCTTCTTTTCTAATATAGGTACTC
AATGCTATAAATTTTCCTCTATGCACTGTATTTGCTGCAT
CCCACAAATTTTGATAAGTGTGTTTTTTTTAATTTAGTTT
GAAGTATTTTTGAAATTCTCTGGAGATTCCTTCTTTGACT
TGTGTGTTAGAGTTGTGTTTATTCTCCAAGTATTTCAAGA
TTTTCCAGCTATGTTTCTGTTGATTTCTAGTTTAATTATA
TTTGTGATCTGAGAGCAGACATTACATTATTTGTATTCTT
TTAAACTTGTTAAGATGTTTTTTGTGGCCCAGAATGTGTT
CTATCTTGGTGAATGTTCCATGTGAGCTTGAGAAGAATGT
GTATTCTGCTGTTCTTGGGCAAATTAGTCTCTACATGTCC
ATTTTATCTAGTTGACTAATGATGCTTTTGAGTTCAAGTG
GTATCCTTACTGATTCTCTGCCTCCTGGGTCTGTCTATTT
ATTATAGAAGGGTATTGAAATCTCTAACAGTAATAGTAGA
TTCATCTTTTTCTCCTTGCAGTCCTATCAGTTTTGGGGTG
CATACTCATTAAGGATTATTATGTCTTCTTGGAGAATTGA
TCCCTTTATTATGCAATTTGGCACCTTTTGAAAAAACAAT
ATCTAAATGATTTCTTTTAGCTGGAGACTTATAAGTTCAA
ATATGGCCAACCCACATAAATGAGTATAATATTGAATTCG
TATACCAGATTTATAATTCAGGAAGAGAATTAGGTGACTT
TGTTATTTATGCATTTAATCAATTTCTTGCATCTATGTTT
GACTTACACTGTTAATGACAGAAGGAAAGAGATCATTCAT
TTATTCATTATCACCTATGTATCAGGTGGTATCATGCTGG
AAATGCAATGATGAGCAAGATAGGCAAGATCCCTGCCATC
TGGAGCTAATGACCTAGTGTAGAAAACAAAAAATTAAATA
ATATTTATTTCCAATGTTAGGGGAGCTCTGAGTACACAGG
CTATCAATATCTTTATATTTTCTTCAGAAGGTTGTACCAT
GATATGTACATAGGACATGTTCAGTTATTTGCAAAATAAA
TGGATTGAATAAATTGTATGGAATAGTGCAGTGAAAATGG
GAGCAGATTTTGAGAGGAACTTTTGGATAGTGATGAGGGT
CCCATCATTGTCAGTAATGTTGCTCATGAAGCAGCTGGGT
CCTGATGCAAGTGTGGAAAATGGAGCATCATGTGACTTCA
ATGTGAAGGAAATGGATTATTTGCCCTACCTGCTTTGATG
ACCTGCCCAGTTCCTGAGATTTCAGCATCATCCATCCTCC
CTCAGGGCAGCTGAGACTCAGAGCTGCTTTCCTTGCTGTT
TTATACACCTATGAGACTTTCTGTGAGACTGCAGTCGGTG
TCCTGCTTCAGACTCCTGCAGCCCAGTCTTCCACATTCCA
CTTACGTCCCTGCTCTATTCCTCTCTCTCTCTTCTTGCTC
ATATGAATGACCACATCAGCTACAGCTATAATTAGTAAAT
TTCTAGAAAGTAGTTTTCCGTCTGCAAAAGCAAGTAGCAT
TTTTTGCAAACAAATTGTTTGTCCTGATTGGTGAACTATG
GGATTCAGGCTTTGTGGTGACTTTTTTTTTTTTTTTTTTT
TTTTTAATTCAGAGGATTAAAGTCATCCTAAATTGACTTA
GATCTCCCACAAGAGAGAAGTACCTGTGAGCTCGTTATCT
CTGAGGCTGAGCAGTAAGGTTAAATGCTTGGGTAGGCAGG
GTGGAGAAGGCAATCTGGTATACTTAATCCATTTTGAGTT
AATTTTTACTGTAATCCTCTGGAGGCAGAACAAATTATGC
CTGCATTTGACGATGCACTTAGAGGGGTATAATGGCACTT
AGTGACGCTAAGGGTGCTAAGGGTTTCCATGAGAAAACTA
GATGTCCTTCACTGCCCCATACAGAGCTGAGCGGTTTGTG
CTACTCGTCGCTTTATGGCTCCTTGAAGGAACAGGGATTG
CACTGGTTTCCTCTTCAGCTTGTTTATGTTAAATGCTGTC
CCATTTTCAGTGCCTCTCAAGAGAAGCTTATAAAAGCAAA
GACCCCACAGAGATAGAGGAACCTCAGGGGACCTCTGTAG
ATGTAGGGAGAAGAGCATTTAAAAGATTTCAATTTTTCCC
ATAGACCTAGTTAGCCCTGGCTCTAGTATAATTTCAGGGA
ATATGTCATAACCTGTCCCATTATGGCAGAGTGAGGAATT
GAATCCTAGGGAAATGGGAAGAAGAAATTTTCCTGCTGTT
AAACAATCAAATTCCAATGAATGGCTGTCAACTGAAATGG
AGAAAGCAGAGAGACAAGTAGATTTAGGATGGGAGGAGGA
TAGATGAAAGAATTCAGGTTTGGAATTGTAAAATTTGAGA
TGCCAAACAGAGATGTTTCCAGGGTTCTTTGATCTACCAA
TCTTTGTGTATCACTGAATCCACATATACTGTTTTAATTA
ATACAGACATTTAATATATTTTAACTGGTGGGTCAGTTCT
CTTTGCTGTTCTTTTAAAAATTGTCTTAATTATTCATATA
TTATTGTCCTTATGCTGGAATTTTCAAGTAAGTTTAAGTG
CTCTGAAAACTCTTGGATGTTTGCTTGCAACCTTCCCAAA
TTTTTAACACAATTTCGGAAGAATTAATATTTTAATAATA
TTGGGTTTTATAATTAATGATTTATTTCTCCATTTATTCA
GGAATTTTTAAACATTTCCTGTGATGTAGTCCTGATAATT
TTCTCCATAAATGCTCTGCACATGTTTGTTTATTCCTAGA
TGTTTTACATTGTTTGTTGCTATCATGAATGGTCTGTTTT
TTCTTATTAGATGTTCTAATTGATTATTTCTTCTCAAAGT
AATGCTATTGATTTTTTTTGTTGTTGTTGTTGTTGAGAAA
GTGTCTTGCTCTGTAGCCCAGGCTGGAGTGCAGTAGCGTG
ATCTCGGCTCAATGCAAACTCCACCTCCCGGGTTCAAGCG
ATCCTCCCACCTCAGCCTCCCAAGTAGCTGGGATTACAGG
CACCCGCCACCACACCCAGCTAATTTTTTGTATTTTTAGT
AGAGATGGGGTTCACCACGTTGGTCAGGCTGGTCTCAAAC
TCCTGATCTCAAGCGATCTGCCCGCCTTGGCCTCCCAAAG
TGCTGGGATTACAGGCATGAGCCACTGCGCCCAGCCAAAA
TATTGCTATTGATTTTTGTGTGTAGACTTTATAACCAGCA
AGTTTCCTAAACCCTCCTAATAGTTCTAATAAGTTTTACT
CATGATTCACTTGCATTTCCTGTATAGACAAATATATAAC
CTACACTTAGAATTTTAACTCATTTTCTAATCATTATGAC
TCTTCATTCCTACTGTATTTTTTGGACCTTCAGTGGAATA
TTCAACAGCAGTGGTCATATAGGCTTTCTTGCTTATTCCT
GACTTTAATGGGAAAGCTTTTGAAATTTTACCATTAAAGG
TAATTTTGACTCTAGGTTTCTGATAGATATTCTTTCCAGA
TTAAAGCATTGCTTTTTAAATCTTGGTTTATTAAAAATAA
TTCATGAAAGTTTTATCAAATGCTTCTGTATTTCTTAAGA
AGAATCATGTTTCATTTCAATTCTTAATGTGGTGAATTAC
ATTGATAGGTATCCATTTCTCTTCTTTCTCCTTTCTTTTT
CATTTCCTCCTTCCTTCCTTCCCTTCAAGTATAGGAAATT
TAATTAATCATATTCCTGAGTGTGTGGAACACTATCAACC
TTGGTTTGTTTCTTTGTTATTGTTCTTACCCCTTTAATCC
ACCATTCTGCCTTCAATCTGTGTATTTGGAGATATACGTA
TCCCTGAGAAATATGCAGTGGGTTATGTGTATATGTAGGT
GTATATGAGTTTAATTTACTTAAAAGGTATTGTGCTATCA
ATATATTTCTTTTTTTTTCATTAAACACTATGATCTTTGG
CATTATAGCTATGCTGATATATATATGTATGTATGCTGCT
ATATGTATATGAATATGTGTGTGTATATATTGATGAAAAA
ATGTAAAAATCTATTGTATTGTGCCTGACATGGTTCTGCA
CAATATTCAGTGCTATGCAAAACTACTACATTTTACTTAT
CGAATTCCCTGTGGTGGACTTAGGTTTCCTCTCTTGCCTT
GGTACCACAAATAGTGCTGTGATGAATATCCCTGTTCATG
TTTCCATGAGACCTTTGAGAGAGTTATTCTGGAGTATATA
CAGAAGAAAGTATGGCATGTTTGCCAGATTTTCTAATATT
GGCCACTTCTTATATTTCTAGGGTAAGTCCTGCTTAGTCA
TAGTATCAGGATGCTTTCAGCTATAAGTAATAGAAATATC
TAACTTCAATTGTCTTAAACAGCAGGAAAATTTATTCTCT
TACATTGTGAGATGTCTTAATGTACAGCTTCTTCAGCACT
GTTTAATTTAGTGACTCAAAGACAGCATCAGGTTTCTTCT
GTCTTTCCTGTCCTTCACCTCCATGTGAGCATTGCCCTTT
GCCAGACTTCCAGGGCTACATGCAGCTGCTACAGTGCCCA
GCAGATGTAGAAGACTTTTTTTTTCTTTGACTCCTTTTAA
AAGTGAAGAAACTTTTCCAAGAAGCTTCTATTCTCCAACC
TCAGTAGACTTTTCTTTGTGCTTCATTGGCCAGAATTATG
TCACATGCTCAGGGCTAAACTAATCCCCAGCCTTGGACTA
AAACTATCAAAACTGAGTTAGACCAGTGACTCAAACTTGG
CTGCATATTAGAATCACCTAGAAGCTTTAAGAACTGAATT
ATAGCCTCTCAATTCCACTTAACTGAATTATATTTACAAT
ATTTATCTATTTTTTCACTACTATCTCATTGTCTATTGTA
ATTATTGGTCTGTTTGACTTTTTGAAATTCTCTAAGTCTT
TTATTTTCATAAATCTCCCTATGATTATTTACTATCTACT
GTATCTGGAGTAACTTCTCTTGATTCACATATTATTTTTG
TATTTTCTTTTCTTTTTATGTCTTTGAATCAGGGGCATAA
GACGGGAACCCTAGGGCTGAGCCTGGTGGCTCATGCCTGT
CATCCCAGAACTTTGGGAGGCTGAGTTAGGAGGATGGCTG
AGGTCAGGAGTTCAAGACCAGCCTGGGAAACACAGTGAGA
CCCTCTCCATCTCTACAAAAAGTAAAAAAAAAATAAGCTG
GGCACAGTGGCATGCACCTGTAGTCCCAGCTACATGGTAG
GCTGAGGAGGGAGAATCACTTGAGCGCAGGAGTTGAAAGC
TGCATTAAGCTATAATCGCCCTACTGAACACCAGCCTGGA
CAACAGAGTGAGACGTCTCTAAAAAATAAATAAATAAAGA
TTTAAAAGTATAAAATTTTTTTAAAAGAGGGAAACTCCAA
CTATTCAAGCACATTTCAAATCTTTGTTCATGATACACCT
TCCAATATCTCATTTTTCAAAGTCATATGGTCAAGTTGAA
AGACAAGAAGCAGGGGATTCTGTTACATACAAGGCCATTG
CAAGGGAATGGATAATGTTGCTTAGGGGAAGCAAGAAGTA
ATACTTGTAATTTAATCTACCACCAGTAGAAAATGAAAAA
TGATAGTTCAGTGGTCATGGTAGCCAAAAATGAGAAAATG
GACAATTCTGTCAAAAGCTACAGAAGGCCCAGTAGGACTT
GAAAGGAATAGTAGGACTTTGAAAATAATATTTCATGTGG
CTCAGAGGTGATTGGTAACTTTTACAGAAAATTAAAGTAT
TGAGGATAAAAGCTTGATTGAAAGGAATTAAGAATAAATT
GGGTGGAAGAGTCATAGAAATGAAAAACCATGTGATATGG
TTTGGATCTCAAGTTTAATGATAATCTCAAGTTTAATGAT
AATCCCCACTATTGGTGGTGGGACCTGGTGGGAGGTGATT
AGATCATGGGGGCAGAGTTCTTATGAATGGTGTAGCATCA
TCTGCTCAGTGCTGTTCTCATGATAGTGAGTGAGTGAGTT
ATCATGAGACCTGCTCGTTTATAAGTGTGTAGCACCTCCC
CACTCTCTCTCTTGCTCCTACTCTGCCATGTAAGACACCT
TGCTCCCCCTTCACCTTTTGCCATGATTGTAAGTTTCCTG
AGGACTCTCCAGAAGCTGAGCAGACGTCAGCATCATGCTT
TCTGTACAGCCTGCAGAACCATGAGACAATTAAACCTCTT
TTCTTTATAAATTACCCAGTCTCAGGTATTTCTTTATAGC
AATGAAGAAATGGACTAATACACTGTGTTTATGAAGAGCT
GGAAAAGGGAAGAAAAGAACACACTCTTTTTTGTAAAATA
GGAGAAAACTGTTTAAAAGCAGAAGTGAAGCGAGATTGAA
GCTTTGCTAGCAGTTAGGGAATAATTATAATCATCAGGTC
AGTCAGAGGGATGGTACACAGAGTGTATGGAAAGACCATT
TTAATCATCATCATTGTCATCATAGCTAGCATTTATTAAG
CATTTACCATGGTACAGGCACTATATAAAGTACTTAACAT
AGATTATCTTGCTTAATCTTTAAAAAACTCCATGAGATAT
GCAGAATATATTTTCCCTATTCTGTAAGTATGGAAACAAA
CTCAGAGTCAGTAAATTGTCTGGGGCTATCCAGCTAATAA
GTGGCAGAGCTAGTATCAGAATCTAAAGGCAGCATGATTC
ATCTTAAAGAAGGGATGGGTTGAAGTGAAGATAATGTACC
CTTAAGCCAAATGATCTCATTTCTATGAATTGTATTGGCG
CTAAATAGAGAAAAAGGCAACTACAGTGGGAAGAATGTAT
TAGTATCACAGAGAACCAAGGAGATATTAGAAAAAGTCAC
TCTGTAATGAACCAGTTCTCATCTCCCTCTGTCTGGGATC
TTCAACTTGACAACAGATACTAAGAAGCTAAGAGGAACTA
AGATTTATGACTTAATATGTCTACTAATAAAGCATGACTA
ATAAGATGCTGGGACAAGGATAAGAACATTAATGAAAAGC
TACCTGATTAACAGAGGCTGAAGCTGTTAGCAGAGATAGT
GAGTGTATTTAAAATAGATGAGTGAGGGCACCTGGGTGAC
ACTGCTTACAGTAGGGGAAAAAAGAGGCTAAGAATCTCAG
CTGGGAGAGTACCCTGTGCTTTTTTCAATTCTTTTGCAGG
GAAACCCAAAGTGTTCTGTGTTGAGAGATATTCATTAGAC
CTAAATCAAGCCTTGGATATTGCACATCACTGAGACAGTA
TTAGCGGTGGAGGTGTGGGGGTGAGGATGGAAAGAAGGAC
AACACTGGATTTTTTTTTCACTGTATTAACATAGATAATA
TCAGTGACTTCTACTTCTAGACACAAGAGAGTGAATGGAG
TTGGACTTATTCTCTTACTGTAAACAACTAGAAAACCAGA
CAAAAATCTATGAAAAAAACCCCTTTTGGTAATTAGTACA
GTTCTGTGACTCCTCAGAGAAAGGAAACAAATGAGATAAG
CCCTATGATAATACCAACTTTCTGCCTGGAGATACTTTCT
GGACCACAATACACACTCAAGAAGAGCATGATATCACAGA
GTTAAGAAGACAAAAATTTGAATTTGAAGAGGCTGAGTGG
CTGGAATGTGCTCAGTAGAGAAAATGCTGAGGATCTTTAT
AGAGTTCCTCTTGTAACTACAGCTCACTGCTATATGTAAG
CTGAAATTACACAAGCCAGGCAAAGAACTACCAGGTATCT
GTAAGCTGAATATTTCCAGAGGCAATACAGGGCTGGTAGA
AGTTTGAGTTCTGACCAGCTGGGGTTTAGGGTCCTTGCTT
AATATTGAGGGCATTCCAAAATAAGTCACAGTTTAGTTAT
AGGACTAAATAAGCCCTAGAGTAAAGTCTGCTTAATAAAG
TTTTAATAAAGCCTAAAAAGGATCAAGCTGATATGTAATT
AAGTTAACTGCCAGTAAGAACACAGTTCAACATCCATTAA
AGAGGACAACATCCAGCATTCAACAATATGAGGGCACAAT
GTCCAGCATCCAATCCAAAATTACCAGGCATGCCTAAAAG
CACACACACACACACACACACACACACACACACAGAAACA
TGACCCATAACTAGGAGAAAAATCAGTTAACAGAAATAGA
CCTAAAATGACAGAGAAAATAGAATTAACAAACAAAGTCT
TTTAAACAGCTATTGTAAATATGCATGTCACTGGAATCCA
AGAAAGGATGAAGGGCAGAAAAAATATCAAGTAGTGGCTA
AAAACTTTTCATATTTTATGAAAATTATAAACTCATAGAT
CCAAGCAGGTCAACAACTCCAAGAAGGACACAAAATAAAA
TCACACCAAAGGAGTTCATGATCAAATTACTGAACAAAAT
TGATAAAGAGAAAATTTTAAGAGCTGACAAAAAAATTACA
CACAGAGGAACAAAGATAACAAACTCACATATGTGTTGTC
AGAAACTTTTAAATCAGAAGAAAATGAAATGACATCTTTA
AAGAGCTGTAACAAAAACAGCAAACTGTCAACCTAGAATT
CTATTTCCAATAAAAATACCATTCAAAAATAAATATGAAA
TAAAAACTTTTTCAGGCAAACAAAAGCTGACAGAATTATT
CACCAGCTGACTTACAATGCAAGTTCTTCAGATGCAAGAC
AACTACTATCAATGAAATTTAGATCTATACAAATGAAGGA
AAAGCATCATACATTGATAAATGCAAAGAATAAACAGCAA
ATCCCAAAAGGTTATATACTTTATGATTCCATATAGTCAA
TATTCTTGAAATGACCAAATTATAGAAAGAGAAAACAGAT
TAGTGGTGGTAGGAGTTAATGAGAAGAGGATTAAAGGAAA
GTTGGAAGGAAGTGGGTGTGACTATAAAAGGGAAATGAAG
AATCTTGTGATGAAATGTTGTTAAGAAGATATTTTAGTGG
GGAAATAGGCTTTCAACAAATGGTTCTACAAAATTGGATA
TTCATATACAAAAAATGAACTTCAACCCTTTACTCTAGAC
TCAAAAATTAACTTGAAATAGGTAGTATACTGAAACATAA
AAATTAAAACTGTAAAACTAGAAGTTTTTCAACATTGGCA
TATGCAAAGATTTCTTAGGAAACAAAACATTTGAAACCTA
AGAGAAAAAATGATACATTGGACTTTATCAAAGGCACTGT
TAAGAAAGACACCGTTAAGAAAATGAAATTTTTAGCCACA
GACTAAGCTGATAAAGGTTTGAATCCAGAAAGTATTAAAA
AAACAATACAACTCAATTAAAAATAAATTTTTTAAATAGG
CAAAAGATTTGGACAGACCCTTCACACACACACAAGAATG
GCTAAAGGCACATGAAAAGATGCTCCATTTAATTAGTCAT
CAAGGAAAGGCAATTGAAAACTACATGAGATACCCACTAT
ATGAATAAAATTAAAAAGACTTACATATATTGCTTGTGGG
TATGTAGAATACTATTAACATTTTGGAAATCAGGTTAGCA
GTTTCTTATGAAGTTAGGCATACACTTATAAGACCTGGTG
TTTCCACTTCTATTCATTTACCAAAGAACAATGAAAACAT
ATGTTCACACAAAAACTTGTATATTAGTGTTCATAATAAC
TAAAATGAGGGGAAAATATCAAATGTCCTTAAGCAGATGA
ATGCAAAACAAACTTTAGTCTATTTATATAAGGGAATACT
CTCAGCAATAAAAAGCAATGTATTAGAGATATGCATGACA
CATGGTTGAATCTCAAATATATTATCCTGAGTTATAAAAA
AGTCCAGATCCCAAACAGTACATGCTGTAGGATTTAATTT
ATCTGGAATTATTAAAAAGGGCAAAACTTACTTAAAATGA
CATAAAGTAGATCAATTGTTTCCTAGGGTTGGGCATTTTG
AGACAGAGGGGCACAAGGGACTTTTTTGGGGTAATAAAAA
TATTCTGTATCTTGAATGTGTTGGTTATATGGTGGTCACA
TTTGTGAAAACACATCAAACTATGAACTGAAATGGGAGTA
CTTTGTCACATGTAAATTATACCTCAATAAAATTGTTTTT
CAGAAAGCACCATCTAATTGCTTTTCACAGTACCTTTGGT
CACACAGTCACATGTTAGGCTAAAGAAGAGGAGTATCTGT
GGGTAGTTTGCTATTCTTGACATTGCCCCCACTTTAATAT
GAATTTGCTTTGGAGATATATATATATATATATACACACA
CACACAACATACATATATATATATATACACATATATATAC
ATACATACATATATATACACACATATATATATATATATAT
ATATATATATATATATATATATACACAATTTTTTTTCAAC
TAAAGCTGATCTATAACATACTTTTTGACCCACATTTAGC
CTGGATCCATCAGCTACCTGAGATGGAGAATGACAATAAG
GATCAAAATGGGAATTCACCCATTTCATTTGGTTGTGCTT
TGCCCCACAATCTAGGCTAAGTTTCAAAATAAAAACTGTC
TGTCTTAAAGAGTTGGGGGGAAAGTAAGAGAGAGGCCTTA
TTCCAGTTTGAAAAACAGAGGTTCTGAACTGTACCTTTCT
CCCTACTTTGGAAAATGCGATTGGGGTGTAGGAGAGCCTA
GCAAGGTGGCCTAGCTTTCATTCTATCTGGAGATACTGTT
TTTCAAAGTCTTTCCTTACATAAAATGCATTTATTAGCAA
AAGAAATAACACTTAAGAGTTACAAAGCATAGCTTCAGCA
TTGTGTGTACACTGTGAACATTTAGGCATCAAATGAACAG
CTGCCTTTTTTTTTCTTTACTACCTTATTCCTACTGCCCT
AGAACCCAAGATCATGTAGTTTGACCCAAAATGTTCTCTA
AAGACTATAAGCTTTGAGTTTTAATAAGTAGTTAACAGAT
ATAGATCTGGATTTGATACTGCTTTGGTGCTTAAAAACTA
TATGACCTTGGTCAAGTTATCTAAACTTTTTGAGCTCAGT
TTCAGGTAAAACGTGGAGTAATAATAAACTACCTTGCAGT
ATTATTGTAAGGACTGAATTAATGAGCTGTCATATGAAAA
TATTTGTTCCAGACATTGCACATAATATCTCTGCACTGGG
AGACTATGGGGGCATATATTTAGCTTGACAAATGAAGCAG
ATTGTATATTCCAGAGATAGCTTTAATATTACCTTCCATT
CCACATGTTCTTCTAAAAATTTGCCTTTGATACTTGTTCT
CTACCCTTGAACCTGGAAAGCCTTGTGGCAGTGGCAGAAG
TCACATTATAGTGATAGGCTAAGTCATCAAAGGTCATACA
GATTCTGTGTGATTTATTTGGGACACCTGCTCTTAGAACA
CAGATACCATTCTGTAAAGAAATTCAAAGAGCCACATGGA
AGGGCCATGTGTAGGTGTTCCAGCTTACAGCTTCAGGTTC
TAGCTGACAGCATGGGTCAACCACCAGTTATGTGAATGAA
CTGCTCCTGTGAACATTTAGGCATCAAATGAACAGCTGCC
TTTTTTTTTCTTTACTACCTTATTCCTACTGCCTAGAACC
CAAGATCATGTAGTTTGACCCAAAATGTTCTCTAAAGACT
ATGATCCATTTTGAGTTAAATTGTGTGTATGGTGTGAGGT
AGGGGTCCAACTTCATTCACTTGCATGCAGATATCCAGTT
GTCTTAACACTATTTGTTGAAAAAGTTTTTATTCCCCCAT
TGAGTTGTACTGGTATATACACAATTTTTTTTCAACTAAA
GCTGATCTATAACATACTTTTTGACCCACATTTAGCCTGG
ATCCATCAGCTACCTGAGATGGAGAATGACAATAAGGATC
AAAATGGGAATTCACCCATTTCATTTGGTTGTGCTTTGCC
CCACAATCTAGGCTAAGTTTCAAAATAAAAACTGTCTGTC
TTAAAGAGTTGGGGGGAAAAGTAAGAGAGAGGCCTTATTC
CAGTTTGAAAAACAGAGGTTCTGAACTGTACCTTTCTCCC
TACTTTGGAAAATGCGATTGGGGTGTAGGAGAGCCTAGCA
AGGTGGCCCAGCTTTCATTCTATCTGGAGATACTGTTTTT
CAAAGTCTTTCCTTACATAAAATGCATTTATTAGCAAAAG
AAATAACACTTAAGAGTTACAAAGCATAGCTTCAGCATTG
TGTGTACACTGTGAACATTTAGGCATCAAATGAACAGCTG
CCTTTTTTTTTCTTTACTACCTTATTCCTACTGCCTAGAA
CCCAAGATCATGTAGTTTGACCCAAAATGTTCTCTAAAGA
CTATAAGCTTTGAGTTTTAATAAGTAGTTAACAGATATAG
ATCTGGATTTGATACTGCTTTGGTGCTTAAAAACTATATG
ACCTTGGTCAAGTTATCTAAACTTTTTGAGCTCAGTTTCA
GGTAAAACGTGGAGTAATAATAAACTACCTTGCAGTATTA
TTGTAAGGACTGAATTAATGAGCTGTCATATGAAAATATT
TGTTCCAGACATTGCACATAATATCTCTGCACTGGGAGAC
TATGGGGGCATATATTTAGCTTGACAAATGAAGCAGATTG
TATATTCCAGAGATAGCTTTAATATTACCTTCCATTCCAC
ATGTTCTTCTAAAAATTTGCCTTTGATACTTGTTCTCTAC
CCTTGAACCTGGAAAGCCTTGTGGCAGTGGCAGAAGTCAC
ATTATAGTGATAGGCTAAGTCATCAAAGGTCATACAGATT
CTGTGTGATTTATTTGGGACACCTGCTCTTAGAACACAGA
TACCATTCTGTAAAGAAATTCAAAGAGCCACATGGAAGGG
CCATGTGTAGGTGTTCCAGCTTACAGCTTCAGGTTCTAGC
TGACAGCATGGGTCAACCACCAGTTATGTGAATGAACTGG
CTCATAGATGATTCCAACTAAGTCATCCCAGTCTTTGAAT
CTTTTCGGGTGAAGCTCCAGATATCAAGAAACAGAGACAA
GCCATCCTGCTGGGCCTTTTCTAAATTTCTCATGCTCAGA
ATCTGTGAACATAGTAAAATGCTAGTTGTCTTACACTGCT
ACGGGTGAGTTGATTTGTTTTGGGACAAGCAAAACCAGAA
TTTTCTCCACCTGCTTTGATTGTTGTTGTCCAAGTGTCTC
ACTCCCTCCATAGAGGTAGGATTTGGGCACTAAAGCTGCA
GCCCAAACCATTAAGGTTACCATCTGTTGAGTGTTTACTG
TGTGCAGTGGCAGCTGACACACGTTTTGCTTGCAATTAGT
CCTCACAGCACAGGAAGCTATCTTCCTCCTCCTCTTTTTT
TCTCACTTCGCCACTTGTTTTGCTGAGTTGAGAGGAACTT
GGTGATAATCTCTTACTACCAACACTGTTCTTGAAGGAGC
ATGGTGGGGGACCTGGAGCTGTATAGTGGACCTCAGTCCT
GCAATGCCTTAGTCTCTCCTAAGCTGCTCCTCATTCCCCA
CATCCTCACTGCCGTGGCATTGCTACCATGCTGAAGGGGT
AGAGATGGCATTCTGGGGTCATACCTGGCTCAATGGTGGA
GATAGCTACTCTGCTGTCAGGCTGAGAGAAGCCTGCCCCA
GCACCATCCACTCCATGCCATAGGCATGTGAGAGCTGGGC
TCAGCTGGTATCAGAGGGGATCCAGTCAAACCTTCTGCAT
GTTTCTTGTAAATTAGCTCTACCCTTAGCAATGAACTCAT
GAGGCTCTCTGGAATGTGCTGTTCCATCCTGCACTGATCC
AGTTGGCACTTGCCATGGCACCTCTAGTTAGCAGGTTTTC
TAATTGCCCTCTCCTGAGAAGGGTGCATGTGCTTGTATGA
TTGGGAGCTCCAAAAACTACCACTTGAGGCCTTTCTACAT
GACAGGGGAGAAGTCAGGGTTGACAGAGTTCAAGAGTACT
TCATATGGAGCACCTAATGCTCTGGAACAGAGGGTGAACA
AGTTTAGCATAGAGAACCGCATCGAGAAGGAAGGACACAG
TTCTGGCTGCAGCCTTTCATGAGGGAACACTGGCGAGGCA
TAGCTCCTGTGGGCCTCAGCACCTGACTTTCCCTGATTTC
CTAATAAGAGCTGTGAAGAGGAGGGTTGAGAAACAAAATG
TAATGCCAGTGATGGAGGTACCATTCAGATCTCATACATA
AACGTGGAAACATTCCATAAAATCTGTCATCTGTAACTTA
ACTGGAAATGGCACTTACTATTATCAAGGGGAGAAAGTGG
TTTTGACTAAGCTGGTCACCAGCTCAGACACCTCTGGTGA
CTACATGTTGCCCAAAGTACTGATGCTGGAGTTTAATATG
ATGTGGAGTCCACTTCAGCCATCTTCCCAGATTGCAGCCT
GCTAGTAATCTTGTACTCAAGAGCTAGTAATGTGATTTTG
GATAAGGCCTTTTCTGGGTCTGCACTTTGTCTTTTGTAAA
ATGAAGAGCCTAACTTAGATGGTCTTGGGATTTTCAGAGC
TAAAAGTAATCTTAGATTCTATCCTCCTCTACCCCCTAGT
GCCCAACACTCTGCTGGATAACAAGCATGTGCATGGTGGG
TGCATTGATAGGCTCACCAGGTAAAGCAGACCAAGCCTTT
CTACTCCTTATCATCCCTAAACTTAAAATTTCTCTTTTTG
GAAGCTCTTCATGGATTCAAGGAAGTTCTCTTGGCCATTG
CTTTTTTTCATAGGAGATAAGTGATACTGCTTTCTTCCTG
AACCTTCTAACACAAGTCATCAAAGCCTAACTTGACACGC
ATGCCCTGAATCCCTTCTCTTACCTTCTAGAATGGGCAAA
TCACAGTCAGTATTTGGTTTTCCTGCCAGACAGCCCACTG
GCTTCAGGGAATCTGTGGGGAAGAAGGGGACACTCCTATT
GGTTTGTACATTTTTGAGATTCAGCCAAACAATAGTGAGT
TAAGGCTTCCTTAAGCTGAGATAAGGGCCTTTCCTCCATT
TCCCGAACATTTCTCTAATGCTGTCCTTTCCACAACAGCA
GGAACTGGGTCTTATTTCTATTTGGATGTCCAGCATCTAG
CACAGTAACTCTTAAGTGGATGCTCACAAATGCTTATTTT
GAGCAAAGCAAAAAGGAATTGTTTTTCAATCCTGCCTCTA
ATTATTGAAAATATTGGCCAGGCATGGTGACTCAGGCTTG
TAAATCCAGCACTTTGGGAGGCTGATGCAGGATGATTGCT
TGAGACCAGGAGTTCAAGACCAGCCTGGGCAACATAGTGA
GACCCTATCTCTACAACAACACAAAATCAGCTTGGCATGG
TAGCACGAGCCTGCCATCCCAGCTACTTGGGAGGCTGGGG
TGGGAGGATCACTTGAGCCCAGGAGTTCAAGGTTACAGTG
AGTTAAGATTGTACCATTGCCCTTTTGCACCAGTTGCCGC
TGCGGCAGGTCCATGTGTGCAGTGAGTAGCGCTATTCCTG
GCCCAGTAACACCCAAGCCCTGGGTTTGACCTAGTCCATG
CTGCGATGGACCCCAACACCATTATCGAGGCCCTGCAGGG
CACCATAGACCCAGCCCTGCAAGAGGCCGTGGAGTGCCAG
CTCAATGAAGCACACAAGTCTCTGAATTTTGTCTCAACGC
TGCTCCAGATTACTATGTCAGAACAGCTGGATTTACCTGT
GAGACAGGCAGGTGTTATCTATTTGAAAAATATAACACAG
TATTGGCCTGGTCAAGAAACAGCACAAGAGTATATATCCC
CTTATACTATTCCAGAAGAAGATTGCCATTGTATTTGAGA
AAATACTGTAGAAGTCATAATCCATCCTCCTGAGCTCATC
AGGGTACAGCTTACTACATGCATTCATCCCATCATCAAAC
ATGATTATCCAAGCTGCTGGACTGCCATTGTGGACAAAAT
TGGCTTTTATCTTCAGTGTGATAACAGTGCTTGTTGGATA
GGAATTCTTCTTTGCCTTTATCGGCTTGTGAAAAATTATG
AGTATAAAAAACTAGAGGAGTGGAGTCCATTGGTAGCAGC
AATGCAGCATTTTCCGCCAGTTCTAAAGGATCATTTTATC
CAGCTTCTTTCTGACCAGTCTGATCAGTCTGTTGTCATCC
AGAAACAAATATTCAAGATCTTCTATGCTCTTGTTCAGTA
TATACTACCACTGGAACTGATAAACCAACAGAACCTGACA
GAATGGGTAGAAATTTTAAAGACGGAAACACTTTGAATTG
AAGAAGATGATTGACCTGAGTTATCATAGTGGAAATGCAA
GAAGTGGGCCTTACATATTTTAGCAAGACTTTTTGAAAGA
TATGGAAGCTCTGGCAATGTTTCCTAGGAGTATAATGAAT
TTGCTGAAGTATTTCTGAAGGAATTTGTTGTTGGTGTCCA
GCAAGTTTTATTGAAAGTGTTGTAACAGTACAAGGAGAAG
CAATATATGGCTCCTCAAGTTTTACAACAGATATTAAATT
CTATTAATCAAGGAGTTTCTCTTGCTCTCACCTGGAAGAA
TCTGAAGCCCCATATACAAGGCATTATCCAAGATGTTATT
TTTCCATTGATGTGTTATACAGGTGCTGATGAGGAACTTT
GGGAAGAAGACCCTTACGAATATATACGCATGAAGTTTGA
TGTGTCTGAAGATTTCATTTCTTTTGCCACTGCTGCCCAG
AAGCTTTTGTTTATAGCCCATAGTAAGAGGAAGGAGGTAC
TTCAAAAGACTATGGGATTTTGTTACCAGATTCTTACAGA
ACCAAATGCTGACCTTTGAAAAAAAGATGGAGCCCTGCAT
GACTGGCTCTTTAGCTGAAACACTTCTGAAGAAAAAGATC
TGTAATGATCAGATGGAATACATGTTGCAGAATCATGTGT
TCTCTCTCTTCAGCAGTGAATTAGGCTACATGAGAGCAAG
GGCTTGCTGGGTACTTCACTATTTTTGTGAAGTAAAGTTC
AAAAGTGATCAGAACCTTCAAACAGCTTTAGAGCTAACAA
GAAGATGTCTGATTGATGATAGAGACATGCCTGTGAAAGT
GGAAGCTGCCATTGTCCTTCAAGTATTTATCAGCAATCAA
GAAAAATCTAAAGAATATATCACACCATTCATCAGACCTG
TAATGCAGGCTTTTCTTCATATTATAAGAGAAACAGAAAA
TGATGACCTTACCAATGTAATTCAGAAAATGATCTGTGAA
AATAGTGAAGAAGTTACTCCTATTGCAGTAGAAATGACAC
AACAGTTGGCAATGACATTTAGCCATGTAATCCAGATGGG
GCCAGATGAAGAAGGTAGTGATGACAAAGCAGTTACTGCT
ATGGGAATTCTGAATACAATTGACACACTTCTTAGTGTAG
TTGAAGACCATAAAGAGATAACCCAACAGCTTGAGGGAAT
CTGCTTACAGGTCATTGGTACTGTTTTACAACAGCATGTC
TCAGAATTCTATGAGGAGATCTTCTCTTTAGCGCATAGCC
TGACACGTCAACAAGTGTCTCCACAGATGTGGCAGCTACT
ACCCCTTGTATTTGAAGTCTTTCAGCAAGATGGCTTTGAT
TGCTTTACAGATATGATGCCCCTCCTTTATAATTATGTAA
CAGTTGATACCAAGACACTTCTGTCTGATACCAAGTATCT
TGAAATGATATACAGTATGTGGAAAAAGGTTCTTACAGGA
GTTGCAGGAGAAGATGCAGAGTGTCATGCAGCAAAATTAT
TAGAGGTCATCGTTCTGCAGTGCAAAGGGCATGACATTGA
CCAGTGCATTCCCTTATTTGTGGAAGCAGCCTTAGAAAGA
CTGACAAGAGAGGTTAAGACAAGTGAACTTTGAACTATGG
GTCTGCAAGTTGCATTGCAGATTTACATTATAATGCATAC
CTATTACTCAATACCTTAGAAAATCTTCACTTCCCTAATA
ATGTTGAACCAGTTACAAATCATTTTATTAGTGGCTTAAT
GATGTTGACTGTTTCTTGGGGCTTCATGACAGAAAGATGT
GTGTTCTCAGTCTCTGTGCTCTTATTGATATGGAACAGAT
ACCCCAAGGTTTAAATCAGGTTTCTGGACAGATTTTGCCA
GCTTTTATCCTTTTATTTAATGGATTAAAAAGAGCATATG
CCTGCCATGCAGAACACAAGAATGACAGTGATGATGATGA
AGCTGAATATGATGATGAAACCGAGGAACTGGGGAGTGAT
GAAGATGATATTGATGAAGATGGGAAAGAATATTTGGAGA
TTCTAGCTAAGCAGGCAGGTGAAGATGGAGATGAAGAGGA
CTGGGAAGAAGATGATGCTGAAGAGACTGCTCTGGAAGGC
TGTTCCACAGTCACTGATGATGAAGATAACCCTGTTAATG
AGTATCAGGTATTTAAAGCTATCTTTCAAACCATTCGAAA
TCATAATCCTGTGTAGTATCAGGCTGTAACTCATGGTCTT
AATGAAGAACAAAGAAAACAGTTACGGACACAGCAACTCT
GGCTGATCAAAGAAGAGCAGCTCGTGAATCCAAAATGATT
GAGAAGCGTGGAGGATACAAATTCAGTGCTCCAGTTGTGC
CAAGCTCTTTCAATTTTGGAGGCCCAGCACCAGGGATGAA
TTGAGTTATCTCTTTCTTTCCTACTGTGTGCTTGTAGTGA
AGAGCTTGTGTTCCTCCTAGTAGTGGTTCTAGAACTGGTT
CATGTTATCTATTCTAAACTAATGATCAGTAGATGGACAG
AAAAAAAAATCACAACAACAACAACCCCAGGAGATGGGAC
CTGATCATGCAACCTGGCACTGGAAAAGAAACCAGTGGGA
TTTTGGGGGTGGGGGGGATTGGAAGTAACCTAGGGGCTGT
ATTTTCTTTATTTTTTGAAGAAAGTAAGATCCTGACTCTG
AAGCTTCAAAGTGACACTGTGGAAATCTGAAAACGAGGGG
ATGTCATGAAGGCAGCTTTTCTTTTTCTGAGGAAAAAACA
GGCATGGGCTACAGGACTATTTAAAATGTCTCATTTACAG
TGTAAAGCTCAAAGGTAGATGTAATTTTTAAACCTGTGAG
AATCTGTCCAATTTCTGTCTCTTCCTCACCATTGGGTATC
TATTCTTTATATGTGAATAGATAAGGTAATCTGATAGCCT
TATTCAATCTTCATCATTTTTATTCATCATCGTTCCTATG
TAGATTATTGGACATTTATTGTAGCACTACATAACTGATT
ATAAAACTCTGTAAATGAGTTAGCACTTTCATATTGAAAC
AAGCCTCCTAGCCTATGCATAAAATAGCAAAATGTTTGCT
GTTTATAAAAAGATGTAATGGAGTGGGGGGCAAGGGTAAT
TTCAAGTTATTTATTTAAAAATGAACTAGCAATTTTGTAC
CTGGTGACTTTGTGGTCCACTCACTTCTGACAGGGACTTG
AATTCGGTATGTAAAAATGGGTTAGCGGTATTTCATTGCT
GCCAAAAATGACAACTCCCTCTGTGTCCTGTTTTTCTTAA
AGCTGTCAGTGTAGAAGTGGGTATTTAAACACCAGACTTT
ACTATAAAAAATAAGAAAGGTGGTATCTAGAGCACGTTAA
CTGGATATGAAGTTCTACTGTTAAAGAGGTGATCTAAGAG
TATGGCTAAACATCTATATATGCAATCTATTAAAAGAACT
TAATTCAGCTATTATGTCTTGATTTGATTTCAGTTTTATA
ACAATATAAACAATTTATAACAATTATAACAATTTTTTCC
TCATTGGCCTGTTTTTAATCCTGTACCTAGAAAGAGTACA
AAATGCACACTTAAAAAATTGAAATTTAACACTTACCCAC
GCCCCCTTCCCCATCTCTTCTACTCCTCTTGTTGATTGTG
GTATCTGATCTTAACTAGATAGGCTGAAGTCACTTTGTTC
CCTCCAGAAACCACTATTGATACCACTGCAAAAACAAGCC
AGCAAAAAGACAGTGTGGAGAGGTTGGCTTGCTTCCCTTT
CTTCCTAACTGCGTGTTGAAAAATAAGCCTTTATTGATCT
TAAACATCTGTCAGATGAGTCATCATTGGGTTATTTTTTA
TATACATGTATACACAAAATATTTCAAATTGAAAGCAACA
TCTTAATGCATTCGAAACTATTACAAGCTGTTGTCTAAAA
CAGATGAGAAAATCTATAACTGTAAAAAGAAATGCACATA
TTGATATTTAAAATGCATAATTAAGAAAAAAATCAGATTG
CAACACTGTACTTTGTCTCAGCCATGTGGACAAATCACCC
ATTTGGGCACATTTTCACCCTGACTTCTTTCTGTTCAAGC
CATTACAGTGACCACCAGACAGTCCCCCCTCACCCCCACT
CCCATGCGGAAACTTCTGTTGTTGCCTGGGAAACAGAATA
AGACCTGTCTCAAAAAAGAAAATTCTAAGGTCTGGCCTTA
CGCATAAACAAAATAGGCATCTGTCCCCATGACTCATGAT
GTGATTTTTAAAGTGCCCGTAAGGCCTCAGGCTCCCATAT
TTATTCTCTGCTTCTGTAGGATCAAGCTCCCAGATATGTG
AAATTCCTTTAACAAGGGTAAAGTCTTCATTATATAAAGC
ACTAAACGTGTAGTTGCTGGTGTGAACAGTAACCTATTGA
CCTGTATGTGCTCTAAGCCAGTGCTTCTCAGATTTTAATG
TGCATACAGATCACCTGAGGGTCTTGTTAACATGCAGATT
CTAACACAGTAGGCGTGGGGTAGGCTCATGGCTTTGTATT
TCTCACAAGCCCCCAGGAAGGCTGTAAGCTAGAGTGTCTC
AACTAGGAGTGCATCCAACTTATCCATGATGCTATTAAAA
CATTTAGATTCAAGACCTCCATTATAGGCTACTAAATGAG
CACCTCCAGAGTAAACACCAGGCATGAGTATTTTATATAT
ATATATAGTGGGTTATATATATTTTTTACATGTATACATA
TATATATATATATTTTACATGTATATATATATATACATAT
ATATAAAACACCTCCTCTACCGGTGATTCCAATGTGCTCC
TCTGGGTAAGAACCATTACCAAGATTAGTTTATCTTGATG
GGAAGTTCTAGCGTGAGGGTAGGGGTGAGGGGGTACTCTC
TGGTGGTCACTGTAAAGGCTTGAACAGAGAAGAGTTAGAC
TTCTGGGGTAAAAATGTGCCCAAATGGGTGATTTTATGCA
CATGGCAGAGACAGAGCTGGAGAATGAGGAAGAAGAGGCT
GGACAAATGTCCTCGCCTTCATTTGTGTTCTTTAGCTTTA
ATGTTTCATCTTGCTCAACTTTCTCATCACCTCACCCTTC
AGGTAAGCTGTCCTAGAAGTCAGTGGGAGAAACAGTTTTG
GGGTTGGGGTTAGGGAGGAGCAGCAGAAATCTACCCTTAA
TGCTCATTTGAAGGGCAAGGAGCAACCGATGTTTAAGTTT
TTTCCAGGGGCTGTTTCTGGTTCTTTAGGCATCATGTGAG
TGAGGATTATTCCAGGCGGGCTCTGGTTTGGGAGTGCTAC
ATGAAACATCCCTCCCAGCAAATTTCTCTAAAGAGTGGTT
GATACTTACTTTACGAATGAGTTCAGTGAAAACTGTGGAC
TCTAGCTAAATATGGAAAACAGAGTTTTTAGATGGCAGCT
GCCCAAAGGGTTTGGAACTCTTTTTCTATAACAAGCTCAG
TTGAGAACTTGAGATTTTCTAAGGAGGAACATTTGAAAGC
ATCTTGGTGATGGAGACAAAGTAACATGTACAGCAAGAGG
CAGAGATGCCTTCAGAATGCCTGCATCATTGCTTGGGGCA
GGAGACCACCTGCTAGCCAGGTGGCATATTAAGATTAAGA
GTAAGCTAATTGCCTACTTTTTTTAAATGCTTGTGAAATT
ATTCTTTGCAAATAAACGAGCCACCCAGGTACAGCTCAAG
TACTTGCAGGTGGAATGAATCACTGCAGGGAGAAAGTACT
AAGGGGAAAAGTGGGCTATATTAATAGCAGTGTCCAGCCC
CCTTGACTATGTGTGAAGCCATCACCAGCGCTCCCAGCTG
AGTCGTGACACTCTGCTATAGAAAGGCAGCAGGTGAGTGG
GGAGGGCAGGTGACCCCAAATAGCACATGAGCCTACTGAG
ACTGGGCTTCGCTATCCACGGTGCTAGCAGAGCAGCTTTG
CGCTCTCTGGCTCAGTCTATATTCTTAATACACTTAGCTG
CTCTATGTTTTATGTTTAGTTCCCAGCCTAAAGAAGGAGA
ATATGGTCAAGGCCACTTCCTAAAAATCAACAGACATCTG
CAGCCTGGACTTCTCTCTTCTCCCCAGGTGGTCCCTGTAG
CCATGGCCACAATGCCTACACCTTTGATGGAGCTATTGGC
CACTGGAGTGGGTGGAGAATTATTTGGGAACAGGGGAAAT
CAATTTTGCTTAGAAGCTTACAGTCAATAATAAAGGATTT
AAGAAAGGCTGGGTTCATGTCTCTTGTCTTTTAAATTCTT
TGCTTAGAAAATTGTGTGAGAGAGTGAATGTCTTAATCCC
CCTTCTGCAGTATCCCTCTCTCTGATTGTGGTTTCTTCTT
CTGGCTGTCAATGAGTGTTTTTGCCTGTAACTGGTGATGT
CTTGGGCCTGGGTATGGACTTGTTCTGAAGTGGATAAAAC
TTTAGCTAATTGCTCTTGGGAGGAGACTTCCAGAACTTTC
TCACACTCATACCATTACCTTCCTTCATCACTAAACATTT
GTATGCAGGTGATTTTGGGTTAAAATGAATAAAAAGAAAT
TGCAAAGGGTAGGCTAAGAAGTGAGCCCCAGACATTTATC
ACCAGTTAAACATCTATTGTCTGAATTATTACTTCCCAGC
CCAGGGGCTGTCATGATGCTCAAACCAGGGCTAAGGTCAA
TTGTCTGGTTTTCTGTATCTATACATATATGACATCTCCA
TGGTGCTAGCAGAACATTTGCGTTCTCTGGCTAAATCTGT
GTTCTTGATACACTTACCTGCTCTCTTTTATGTTTAGTTC
TCAGCCTATAGGAGGAGAATATAGTCAAGACCATATCCTA
AAAATTGACAGACACCTGGAGTCTGGACTTCTCCCTTCTC
TTCAGGTGGTCCCTGTAACCATGGCCACAATGCCCACACC
TTTGATGGGCCAGCCCTAGGTGGATGATGCCCCTGCTTGT
TACTGGTTGTAACTGGTGGACAGCTACCACTTGCCATCCT
GGTCTCTAAACCTTTCAGACATAAGCTCTGCCACATTTCT
TAATCTGCTCTTCAGAGATGCTCCCAAAGCTGCCATGGGT
AAAGGGTGGCTCTGTAGATTCAGGTTTTGGGAGGTTGTGC
CTTTGGTTGTAGATTTTCCAGGTACCTTTCTCTATTTTCT
TATTTTTGACCATATTGGAATTAGGCTTTGATTATTCATC
CCTTTTCTTGGACTAGCTGAATTAATCTGAAGCAATTTGT
TCTCTGAGTCCCAGTTTCCTCATTTATACATTGAGGGGAT
ACCCCTTCTATTTTTGTTATTCTGTGAAATGAGATATAAA
CTTTCTCATTATGACTTGATAATATATTGAGATTGGGAGG
AGGAATACATTATTGTATAAAACAAGATTTGTGGTTTTTA
AGTTAACGGGTAGATTCCAAATATAAAGGCTCCTTTTCTC
TAAATGGATCATTTGCTGAATTTTTCCTACTTAACATAGC
ATTATAAATATTAGGGGAAGAATGTTTCCGGAATAACATG
ATTTTTGGCCCTCTTTTATTTCATTTATGTGACAAAACTC
ATTGAGATAAACACATTATGCCAGTAGATAAGACTTTGGT
TTCATTTTTTTTTTTTTGGCTTAGATAAATGCTTTTACTG
CTAGGCATATTAAAATGTCACCTGATTTGGAGTCATCAGT
CTCCTAGAAGAAGAATTGAAAATGCTCAACAAAGAATTCA
CAAGAGGCAGAGGAGAACTGGGCTGACTTGAACCAGGACG
GTTTGGGTCTGTCGGCAGAATTTAGACAAAGGTATTGATC
AGAAAGACAGGACTAACAATGGATCCATTTGGCAAGAAAG
ATGCAAGCCAGTGTCCTGGCAAGACCTGATAAATCTTCCA
AGGATTGTGTTTCTCTGACCCTGGGCTAGGGGCAATTGTG
GCTTTTGAAGCTCTTAAAGGTAAATGCTTCTCTGGTTAGT
TGCACCCAATCAGGCTGGGCCTGGGCTCTGTAGAGTGCCC
TTGTCCCTGGGGAGGAATGCACTTGCCCACCAGGAGCCCT
GGGTCCTCCTGTAGGACAGAGTTCCTTGGGGGATTTGAGG
TCCATTGGAAAGTTTCTGGCACTGTTGAGTCAGCAGGGTT
GGCCTCTCATGACAAGCTCCAGCTCTCTCTGTTTATCATC
TGCCTCAGTGGCCAAGCCTCTGGAGAGCAGTCCTGGCTAC
AAGGACTTTGCTGCATCTCAAACTTGGGCCACCTTCCAAA
CCTGGCTTTCTGTTATTTTGTGCCTACTGTGCTCCATACC
GTGGGCAAGGGGCTTTAGATGTGATCTCTTTTAAGCCACA
GGGGCCCTACCAGGTAGGTGTTATCTCTGCTTGACAGAAA
AAGAAACTGAGACTCAAAAAGGAACAAAAGTTTACATGGC
CAGTAAGTGACAGAGCTAGGGGTTGAATCCAGCTGTGTCT
CACTCCAGATCTCTTGCACTTTTTTACCATAGCCGCCAAA
CATTATCATGGAAAAATGAACATTATAGTGGTTTTTCAGT
AGAGCTTTTGAGTGGCCTTATATTCATGCTTGATTTCCAC
TGGAAAAGCTAGCACGTGATGGAAATGTTGGAACTAGGGA
AAGAATAGAAGACAGGGGCCCCAAAAGAGGACATACCACT
CAGATAAGATGTGATGTGAAACTCATCTTTTGAGCATAAA
CAGATGGCGTAGTTGTGCCTAGAATTTCCACATTGCCTTT
GGCTGTATGGTCTTTTTAATGGGATATCTAAGAAATTCTA
ACATCTTTTCTTGATTAGTAAAGCTAGTGTTTGTTCATGA
AAGAAAGGGAACCATGAAATGATTTTAACCTGTAACCTAC
ATAATGTTTGTAGCTTTAGAAGCACATATTGTTTCCCTTG
GGCCAAGCATGTTTGCCTAAATATTATTTAAATAGTGCAT
CCTTGTCTTTGGTGGATGAGGTAGGGGCTCTAAGTGTGAA
ATTCTCATTCTACAGGGGTTTTGTTTATTTTGTGGTTCAC
AAAGCACAAGGGACTCTTTAAAATTTTTTTCCTCAGCAAT
CTGGGGACTAGAATCATTAAAATAGAAGGCTTCCTAGAAG
TCATTTAGGTTCATTAAAATTTAAAATTTACTCTCCTGGT
CAAAGAAAACCTTTGCATGCAGCCCATGTTGACTGAGGGC
CTACTATGTGCTAGGCACAGCACTGCAGCTTTGCAGGACT
TAGTTACTTTGCTTGGCTGCTCCCTCTCCAGCCTTCTCTC
ACACTACCTCCTCTTGCTTCCCAAGCTCCCAGCTCCAAAC
ACTTGAGCTTCTTTGAGCTTTTGAACATGCCAAGCCCCTC
CTTCCCTCTGGGCCTTTGCCTGTGATGTTCCTTCAGCCTG
GAATCCCCCTTCTCCACTGTTTTCTCTGATGGGTTTTCCT
CCTCCTTCACACATACTCCCCTTAGAGATGCTTTCTGTAC
CTCCAGAGGGAAAAAGCCTCATTCTCCATCATGCTTTCTT
TCTAAGCACATTGTTTTTTTATTCTTCCAAACACTTCTAA
TTTGTAAATATATATTTGTTTCCTTATTTACTCTCTTTCT
CTTCTGTTAGTCTTTAAACTGTGTGGGGGCAAAGGCCAAG
TCTGATTTGCTCACCAGAATATCCTTAGCATTTAGCATGA
TTCCTGGCATGTAGTAGTAGGCAGGGACTCAGTAAATACA
GTCATGTGCCACATAACATTTCACTCAACAACAAACTGCG
TAAAGGATGGTGGTTCCCAAATGTTATAATACCATATTTT
TACGGTGTCTTTTCTATATTTAGGTATTTGTAGATACCCA
GATACTTACCATCATGTTATTATAGCTTACAGCATTTAGG
ACAGTAACAAGGCGTACAGGTTTGTAGCCTAGGAGCAACA
GGCTATACCATATAGCCTGGGATTATAGTAGGTATCCCAT
CTAGGTTCATATGAGTATACTCTGTGATGCTCACACAAGG
ATGGGATCACCTAAAAATGTATTTCTCAAACTGTATCTTA
TTGTTAAGTGACACATGATGGTATTTATTGATTTTTGAAT
AGGTGTATCTCCAATTGATGAAACTAAAGGTCAGAGAGTT
AATGTGACTTCTCAAAGTTACCCACCTAGTGAATAGCAAA
GGTATGACACTAATCTAGTTCCTGACTCTCAAATCCAGTG
TTGCTTCACCTTACAGTGTCATGTAACTTTTATTTTAAGA
ACATAGCTTTCCTGCCACACTGTTGGGATGATAGAAGTAG
GTTATTTTGGCTGTAATAGTTATGTCTTAGCTCAAAAAGT
GAGAAAGTGAAAGAACAAGATACCCAGACACACTAGACCA
AGAACATTTTGAGGGAGACAACAACATGTTCTCTATTAGT
TGGGAGCTTCTTGGGCTCAGGAATCATTGCTTTCCAAAGG
CTGGCAGTGCTGTGACCAGAGAGAATCATTTAGCATGATT
TAGTCAACTCAGAGAGAAGGCTGGATTGACTCCTTTTTCT
GTGTCCCAGAGCAGACAGCACATGGCTTTGTCTTCTGAGG
ATACGTGGGCCATGAAGACAAATATTGAACAGCCCTTTAG
GTGAGTGAGAAGGTTGATTTGGCAGCATGAGAATGCAGAG
AGCTGCCTGCTCTCTTGCTGTGCCTGAAATGACCTTTTTG
TGCATGAAATGAGAGATACTGAGCATGGCTGTTGGAGGCC
AGTAGGCTCTAAAGAGGTAGAAGAGACATCTGGAACAAGC
TCTAGAAAGCAGGCTTTTGATCCCCCCACAGGATGCTGAT
AAACAAAGCCTATTTTCCCTTTCCTCTGATGAAAAGCTTT
ATTGTGGCTTTCACTCATTGTGAATCATGATGTTAGAGTG
GCATTGTTCTGCCTCTTGGCTTGCTATTGAGACTGCTGCG
TCAGGCCTGAGCTGGTGCCCCAAAGTCCCTCCAGAGTTCT
TGCTTTGCCAAGGCCAAGCTAGCACAACTGTGGGAGGAGT
GATAGGCCTGCACATCTCCAAAGCCCCCTTTGGATTCAGC
AGTTAATTTCTGGGTTCTGCATTTAACACAGATCCAAGTG
GTTTTTTTTTTTTAATTTTTTCTTTTTGAGACAGAGTCTC
ACTCTGTCATCCAGGCTGGAGAGTGGTGACAGGATCTCGG
CTCACTGCAACCTTCACCTCCCGTGTTCAAGTGATTCTCA
TGCCTCAGCCTCTCGAGTAGCTGGAGCTATAGGTGCGTGC
CACCATGCCCAGCTACTTTTTTTTGGTATTTTTTTTTCTT
TAGTAGAGACTGGGTTTCGCCATGTTGGCTAGGCTGGTCT
TAAATCCTGACCTCAAGTGATCCACCCACCTCAGCCTCCC
AAAAGGATGGGATTACAGGCCTGAGCCACCGCACCTGGCC
CCAAATGTTTTTAGATAAAAATTAATTATTTGCTTTATCT
CTTCCTGCTAATCAGTGTCTTTCACAGCTCATGTTCTCTT
TTCTCCTTCTGTGATGTCTTCCTTGACTTTTTTTCCTTTT
TTGAAAGCTTTCTTCCTAGGGCAGGCACTTAAACAAGTGC
TTTGCTTTACTTCTTCTCACATATGTTCAGCTTCCTCCCC
TAAATACAGGGAACGCTCCCCAGGGAAGATCCCAAGGCTC
ATACAATATGTTGTTCCTTCTAAGACACACAGTGCTGTGG
TTTACCATGTGCTCCATGGACTTATACTTAAATCACAGAC
AGTCACAGCAGGAAGGGATTTATTGGTCATCTTGTCAAGG
AGTTTCCACCCTGGGCGGTGGGCAAGTTTGGGAAAGGGGT
GGGGTAGATGGAGCTCCTTCCTCTCCCACCTGAGTAGCTA
TTCTTTGTTTTACATATTGAACTTCTATTTAAATTGTTGC
TTGATTAAAAGGCTCATGGCAGCTGGGTGCAGTGGCTCAT
GCCTGTAATCCCAGCACTTTGGGAGGCTGAGGTGAGAGGA
TCACCTGAGGTCAGGAGTTCAAGACCAGCCTAACCAACAT
GGAGAAACACCGTCTCTGGTAAAAATACAAAATTAGCCAG
GTGTGGTGATGCATGCCTGTAATCTCAGCTACCCGGGAGG
CTGAGGCATGAGAATCACTTGAACCTGGGAGGCAGAGGTT
GCGGGGAGCTGAGATCACGCCATTGAACTCCAGCCTGGGC
AAACAAGAGCAAAACTCCGTCTCAAAAAAAAAAAAAAAAA
AAAAAAAAAAAAGGCTCATGGCTTAAAACCATGGTTTGAC
AAACCCTATTCTTTTTTTTTTTTTTTTTTATTTTTTTTTC
TTTTATTATTATTATTATTATTATACTTTAGATTTTATGG
TACATGTGCCCAATGTGCAGGTAAGTTACATATGTATACA
TGTGCCATGCTGGTGCGCTGCAACCACCAACTCGTCATCT
AGCATTAGGTATATCTCCCAATGCTATCCCTCCCCCCTCC
CCCCAACCCACAACAGTCCCCGAAGTGTGATGTTCCCCTT
CCTGTGTCCATGTGTTCTCATTGTTCAATTCCCACCTATG
AGTGAGAATATGCGGTGTGTTTTGGTTTTTTTGTTTTTTG
CGACAGTTTACTGAGAATGATGATTTCCAATTTCATCCAT
GTTCCCTACAAAGGACATGAACTCATCATTTTTTTATGGC
TGCATAGTATTCCATGGTGTATATGTGCCACCTTTTTTTT
GGTATTTTTTTTTCTTTTTGAGACAGAGTCTCACTCTGTC
ATCCAGGCTGGAGAATGGTGACAGGATCTCGGCTCACTGC
AACCTTCACCTCCCGTGTTCAAGTGATTCTCATGCCTCAG
CCTCTCGAGTAGCTGGAGCTATAGGTGCGTGCCACCATGC
CCAGCTACTTTTTTTTGGTATTTTTTTTTTCGAGGCAGAG
GTTGCGGGGAGCTGAGATCACGCCATTGAACTCCAGCCTG
GGCAAACAAGAGCAAAACTCCGTCTCAAAAAAAAAAAAAA
AAAAAAAAAAAAAAAGGCTCATGGCTTAAAACCATGGTTT
GACAAACCCTATTCTTTTTTTTTTTTTTTTTTTTTTTTTT
TTTTTTTTTTTTTTTTTTTTTTTTTTTTTTTTTTTTTTTT
TTTTTCTTTTATTATTATTATTATTATTATTATTATTATT
ATTATTATTATTATTATTATTATTATTATTATTATTATTA
TTATTATTATTATTATTATTATTATTATTATTATTATTAT
TATTATTATTATTATTATTATTATTATTATTATTATTATT
ATTATTATTATTATTATTATTATTATTATTATTATTATTA
TTATTATTATTATTATTATTATTATTATTATTATTATTAT
TATTATTATTATTATTATTATTATTATTATTATTATTATT
ATTATTATTATTATTATTATTATTATTATTATTATTATTA
TTATTATTATTATTATTATTATTATTATTATTATTATTAT
TATTATTATTATTATTATTATTATTATTATTATTATTATT
ATTATTATTATTATTATTATTATTATTATTATTATTATTA
TTATTATTATTATTATTATTATTATTATTATTATTATTAT
TATTATTATTATTATTATTATTATTATTATTATTATTATT
ATTATTATTATTATTATTATTATTATTATTATTATTATTA
TTATTATTATTATTATTATTATAAATGTCTTCTTTTGAGA
AGTGTCTGTTCATGTCCTTCGCCCACTTTTTGATGGGGTT
GTTTGTTTTTTTCTTGTAAATTTGTTGGAGTTCATTGTAG
ATTCTGGATATTAGCCCTTTGTCAGATGAGTAGGTTGCGA
AAATTTTCTCCCATTTTGTAGGTTGCCTGTTCACTCTGAT
GGTAGTTTCCTTTGCTGTGCAGAAGCTCTTTAGTTTAATT
AGATCCCATTTGTCAATTTTGGCTTTTGTTGCCATTGCTT
TTGGTGTTTTAGACATGAATTCCTTGCCCATGCCTATGTC
CTGAATGGAATTCAAGATGGATTAAAGACTTAAATGTTAG
ACCTAAAACCATAAAAACCCTAGAAGAAAACCTAGACAAA
CCCTATTCTAATTCAAATCCTCCAAGGACGCAATGGTAAT
CCAAATGAATCCTTACAGAAATTCTTAGAGGGAATTCTGT
TGTTTTTAATTTTGTCTGAATTGTATCCATATAGTAGAAT
GTTTATAGGATTCTGTACAAGTATACGTATATTTTAATAT
GTGCACATAATACACACACACATATGTATGTATATGTGTA
AGGCCAGGTTCCAATGCTCACATCTTTAAAGAAGCAGTTG
ATATCCTTCTATCTAGAAGTAATCTTGCATTGCCTTTTAG
TGTACTACTTAATCTTTTTTTTCTCTTAAAGTTATTTTAC
TTTGCCTTGAATTGTAATTAGTTGTGTACATTTCTTTCTC
TGCTATACTCTAAGCTTTTTAAGGTCTAAGACACTTAACT
CTTTACTTTTGTAACCTCTATAACACCTAATAATGTGCTC
TGCCACACATGCAATTAAGGAATCTGTAGTTTATTTGAGA
AGAATCATAAAGTAGAAAAAAATGGAAATGGGGGCCCAGT
TGGTAAGATGTTATTATGAAGTCAAATATATGGGATATTA
TTATGAAGCCAAAATTTCATGTTTGGGCCTCATAAGAACC
TAATTTGTTTTTCATACAGAAAAATGTCACATGACCAAGA
TTGTATCTTGACCAACTATCTCACAGATTTATGCTGTTAT
TCAAAAGATGTGACAGAGAAGATGGTACTTATGGCTCAGT
GCAAATTAACTTCCATCACTGAAAAAAACAACTTTAGTTA
TAGGGCTTATTATAGAAGGCCAGTAATGTCAGTGATATAA
AGGACTGCATGTGGGTGGGACGCTAGAGACCACTCTTGCA
CTAATGATCTAGAACGTGGGTTGTTAACATGGACTATTGA
GTCTTGACAGAACTCAACTCAAATGCAAATTAAATTGAAT
TGAATTTATAAAGACAAGGGTCAGGGAAAGTAGCCATGTG
ACCAACCAGTCAGTAAGAGAAATGTGAGCATTGGCAGATT
TGTATGGTTCACGTGCCCAATTCTCAGTGTCAGATCATTT
TCTAAATTGTAAAATGACAGGAAAGAAATATGGTATGTTG
AGTAACATAATTCAGACAACATTTATTGAATGTCTACTAC
CTATAGGGTATTACTATCTATAAGACAGTATCTTTAACTA
TCTAGAAGGTATTAAGATTCATAAGATGTAGCCTCTTACT
TCCAAGAACCTATAACTCTCTTTGACAGTCCTGTTTCACA
AATTGTTCACGACATAGATGGACATTATCAACTTTCAACG
CACTTAAGGTTGAGATTTCTCAGCATTTATCACTGTTTTT
CACCTTAAAGGACAGTTGCCTTCCAAGATCTGGCCCACCC
TTTCAGTCTTCCACTCTTCATCTCTGACCTGCACACTTAG
AGCTAGGGGAATGGTTATATTCTATCTAGTTTTGCTCATG
ATAATTTTGGTCATGAGGGAGATGCTAAGAAATTTCTTAA
AAAAAAAACACAGAAAAGAGGATGATAGATTTATGTATTA
CAAGAACTATTGCGTGGAAACGTGACTTAATTTAGGTCCC
TGTGGGAAGTATTAGAATATGACATTTAAATGTAAGTATA
TTATAATTTCCTGATAGGCACTAATGACGTTAATGAAACT
TCACTTCTAACCAGTGATTAGGATTTACAGTGGAAATACG
TGACCCTAATTAATAGAGGTATTTTTTGTACTTCTTTGCT
GTTGCCCTTGTTCGTTCTTTAGCCATGACACAAACAATAG
GTTGTTTTAGCTTTTGGATTAAGTGTTATTCTGCACATAA
GTGATGAGATTTTTGTAACCTTGCATTTATTTATTTATTT
AGAGACGGAGTCTTGCTCTGTTGCCCAGGCTAGAGTGCAG
TGTATGACCTTGGCCCACTGCAACCTCTCCCTCCTGAGCT
CAAGCTATTCTCCTGCCTCAGCCTCCCAAGTAGCTGGGAT
TACAGGTACCCGCCACCACACCTGGCTAATTTTTTGTATT
TTTAGTAGAGAAGTAGAGACGGGGTTTCAACATGTTGGCC
AGGCTGGTCTCAAACTCCTGGCCTCAAGCGATCTGCCCGT
CTCGGCCTCCCAAAGTGCCGGGACTGCAGGCATGAGCTAC
CACACCTGGCCACACTTTACTTTTAGATCTAGTGCTTATA
TGAAGATTTCAAGGGGCAGGGCTATCTTTTGACCTCTCTG
TAAACAATATGGAAAGAACTTGCTTTTCTTGTTGACACTG
ACTTTTGCCCTCCTCCAATAATTAAAAAGGCTGTAATCTT
TAAATTTGTGGGGAAATTGGGCATTTGTTGGTTAATTGGC
AGTATCTACATGCTACAATTAGTCTCATTATGCTTCAGTT
ATATTAATTAAACTCTTGTCCTGGAGAGCAGGCATTCACT
CATTTTTCTTCCCTGCATCCCTCCGAATGTGCATCTGGAA
GCTGCTTCCTTGTGGTATTATGAGCACATGGAGCAGAATC
CTTGTATTTTATTCATATATCCCCAGCACAGTTCTGACAT
ATAATGCATACTTAATAAATGTTTGTTAAGTTGAATCAAA
CAGGTAGAGACATAGTTTGGAAAATCCATGATGGTAACTC
CAGTGACTTCTAAACTTGTTTTCCAGGTACAACAAATGCT
AGCCCATACAAATGCTTTGCAGGTCTTCCCATTCCCATCC
ATCTTACTGTATTATTAAAATAAAGAAAACAACAATCTTC
ATGAAAGAAGAGAGATGGAAGAAAGGAAGAAACCCATTTG
TTTATTTATTTACTTTTTTGAGACGGAGTCTTGCTCTGTC
GCCAGGCTGGAGTGCAATGGCAAGATCTCGGCTCACTGCA
ACCTCCGCCTTTCGGGTTCAAGCGATTCTCCTGCCTCAGC
CTCCTGAGTAGCTGGGATTACAGGCGTGCACCACCATGCC
CAGCTAATTTTTTTGGTATTTTTAGTAGAGACAGGGTTTC
ACCATGTTGGCCAGGATGGTCTCGATCTCTTGACCTCGTG
ATCCACCTGCCTTGGCCTCCCAAAATGCTGGGATTACAGG
CATGAGCCACTGCACCTTGGCCAGAAGAAACCTATTTGAA
TGCCAGTTTTATGCCGGGCACAGTGTTAGAAACTTTTACA
TACAGTGTCTTATTTATCACCAAGGTGTTTTTTCCCTTGA
CCCAGCAGGTTGTTTTTACTGAAAATCCAGCCAAACCAAA
AAAGGAATTGTAACTTGGCTTGCTGGAAATCCCTGAGGGC
ACCAGATGCTGCTGAAGGCTATTGATAAATATGGGCCATG
ACAGAAGTCCTTCTTTTTGGTCTCATCAGTAAATCAGCAT
CTTTGGGAAAAAAATTATTAGTTGATATATTGACAGTAAG
CCATACCAACTCCTAAGCCCTTCTTACTCAGAGTCAATTG
CTATTCACCTGGACGAGGCAGCTGACTGTTTCTGAAGCAG
AGTTGTATGTGAGGTAGAGATAAAGACAAGTCATCTTCTT
AGTCTATCTGTGCTGTAAGAGATGAACTAGATGACACTGG
TAGCTGTGTTTCTAAAACAAAATGTTATTACAAATAACAA
ACAGTTGGCCTCAGCCTCTGATAGTAAATGTGAATATTAA
TGCTGTGCTCCTTTCTACACAAACATGCATTAAATAGACA
TGATCCTGTGACCTCTGGTAAATACTGTGTACCATTTGGT
TGTTTTTAATTAGCCTTGACCTCCCTACCTCAGTGTCCAC
TTAGGGCAGTTTAGCCCTAGTATGTCAGGTGTTGGGAGAT
TTGATTTCGAAGAGAAGAGAATTCCAACCCAAAACCCTAG
TGATAACCGATACCAGAGTAGAGTTACAGCATAGAAAGAT
CAGCATTCAGCCAGAATGGGAGAGTGCAAACGTTTGTCAA
ATAGCCTGCTTCTTCCACCTTCTGAAGAGCTAAACATATT
AGTGGTTACTTTCTTAATAAATTATACAATAGGATATTCC
AGGGGGGCTATTTTCTGGGTGATTGCTCAGCATATAGAAC
GCCAATCACTGTTAGTATCATTAATGGTTTATCAGAATGG
TCCAGTGGTCTAGAAATGCTGCTCCCATGTTTCTTGGAAG
CACATTAACTCAACCTAAGCAGCAGAGCTATGCACTAGTT
GATCCAATGCAATATCATTCCTTTTTCTTGCTTCCGCTAA
GAGAGCTTTCTCTACCTTCTGCAGGTCTTGTAATGGATCC
GTATTAGATGACTTTGAATGATTTGCAGTCACATTCCTTA
TTTCTTTCACCAAGGACATTTTAGAGGAAAGACTACTTTC
TCTGTAACTTTGGCTTATTGGCTTGTTAATATATGTAACG
AATGAGGAAATGTGGGTGGTGGGGCATCCATCTCCCAGAT
GGGAAACAAAGCCTCCTTAGAGTTCTTGTAGCAAACTGTC
TCACAGATGTATGCTGTTATTCACAAGATGGGACAGAGAA
GATGGTACTGGTTGCTCAGTGCAAATTAACTTCCATCACT
GAAAAAAAACTTTAGCTATAGGGCTTGTTATAGAAGGCCA
GTAATGCCAGTGGTAAAAAGGACTGCATGTGGGTTAAGAT
GCTAGAGACCACTCTTGCACTAATGATCTAGAATGTGGGT
CTATTAGAGTTGCCAACCTCATCATCACTGAGGGGATTTT
CAGCCTGCTTTCCTTAAAACTCAGCTGTTTTATCACCTGA
AATCTGAAAATAGTAACACCACACACGGGTATGAGTAATA
AATGCTATGCCATGATTAAAGGATCTAACCCTGTGCCCCA
CACTTAGTAACCAGTCAGTAGATGTCAGTTGAGTTTAAAT
TCCCCTAACATCCCCGGCTTATTAAATCATTGTACCTTTG
ACTAGCATGTAATGGTTATTTTTTTATCTAGTCCATTTGT
TAGCACAGTCTCTCACCATCTGTGTTCCCTGTCTATCTGC
CAACCTAGAAAAACCCTTTTCGTGTCTCTAAATAAAGAGT
TTGATTTTTTAAGATAACACTTATTATATTTTGGGTTTTA
TTACTCTATGCTGCAGAGTATTCTTATTTCAAAGGAATAA
TTTCATGTCTTATTAAAATAACTAAGACCTTATGTGATTG
TCGGTGAGCTTCCACGACCATGGTAGGGGAGGTAAGCAAC
ATGTTCTTGTGCCCTGGTGCTATTTTTGGCTAACAGAGCA
AATGGAAAATCCAGAGCTGGTGGGGAAAAGCCAAATTTGC
AAGTACATCAGATTCACTGAGTAGGTGCGTGTTGGGTCAG
TGTTTATCACCAGAGCCTACAGTAAGTGGAATGAGAGCAC
TCAATGGGTATTCATTTGGGGAAATTTTGTTGAAGAAGGA
GCTCATGTTATAGCCACTTAAAAACCTGCTTGTCAGAAGT
TTTCAGGATTCTCTCACACTGTGTTTTCCCACATATATTT
CTTTGTCCCCTCCAGAGTGTGCATGGGATTGAAAGACAAC
ACCAAGTCTCTGTCCCTGGTCCCCTACTGCTTTAGTCCAG
TAGTATTAACAATTCATTAGGATCATAATTTATTAGGGTT
CATTGGTCCTTAGAAAAGAAGACAGATCCTATATATATAC
ACAGGTGAAAAACCTAATAGTGAACAGTTTTCCCCATGTT
AAAATAAGAGAGTATAGAAGCCTTGGGGTATAATAATAGT
GATTATTCCCATATAGTTTCAAGACTTTGGATCTGCATGG
GCCTGTTACGTTTTCCCATGTCCCAAGTCCTATAAAGTTA
TCACCATGGGTGGCTGAGAGAAACATGTCAATTTCTTAAG
TAGTTTTAAGAATATCTACATTTAATCTAGCTATATAGGA
GTAGAAGTTATCATTTCACAATTAATTATTTTTCCCAGCC
TGAATCATATTCTAAAATTCAGCATTTGCTGTGCAGGGAG
TAAAATAAACTTCCCATTCTCTGATGGTTTTCTTGAAAAC
GTAGAGGATCCCAGAAACGCAAGGCTAGAAGGAACTAGTT
GATAGCTTATAGTCCACTGTATCTTACAGGGGGCCTTGAA
GGCTGGCCTTTTATGGTATTAATAGGATATTCAACCAGCA
TGGCTTCCTTTTAGAAGAAGACAGGCATAAATGACAAAGC
ATGGAACTGTGATGAGAGTATCCACTTTGGAAGAGGAAAA
GGCATAAACTAGTGATTCCCTTAAATAGTTAAAGGGTATT
TAACAGGAAGCAGCTTCATTTGTTGTCCATTACCGACTGA
CCATTTTTGGGGTTCAGGTTTTGAGTTGTTTTTTTAAAGT
AGGAGGAACAAGTTTTTGCAGAGGCTACTGCTCTGTTTTG
CCCCATCTCTGTCCTGTCTACTGGCCCACATTTGTGGGAC
AGCTGGCCTGGTGTCTGTGAGGAGAAAAGCAACAGGTCCA
TACAAGATTCAAATCCACCAGTTTGACCTTGTTAGTGAAG
TCTGATCACCAACAGTGTAAACTACACCATCATTCCTCCT
GATAGTTTTGGTGAGCTTGTGATTTGTTTGAGTTTTGTTA
TTTTAACGGTAGCAGGAGAAGCAATTGTAGCTTGGGTGAC
TTGAGGGGCCTTTTTGTGTCTGAAATGATAACTTCCACAG
AAAGCTGAAAACTACTAATGCAGGCTATCCCTTGAAAACA
AATTTAGCTTCCCTTCAACATCTCTAGAGAAGACTCCAAG
CTTGCTTTTGCAACCCCGCTTTGCAAAATGCTCAAAGTGC
GTTCTTCCAAGTATTTAATTCCAGGTCCACCTGGTGGGAT
ATTATTATTTCCATTTTGCCCTCTCCTGATGAGATCCAGA
GGAGAGGCTTGACACTGTTCACACAGGTTCTCTTCACACA
AATGCCCCCCTCCTGCCTGCCGCAGGCATGTATGCAAATA
ACTGTTGCGAAGCAGCCCCAGTCAGCTGTTCCTCATGGTT
TCTTTCCTTGGTTTTTTGCTTTCTTTTGCCTCATGATATA
TTTTCTTTTCTTGGCCCTTCATTTAACCACCTCAAAGACT
GAAAGCATTCAGGAGAACAACTGCTGGTTTTGTTTTGTTT
TGTTTTGTTTTGTTTTAGATCTAGCATGTTAAAAAAACAA
AAACACCCAAAAGGCAACAACAACAGTAACAAACAAAACA
GCTCCACAGTTATTATCTGAGGTGTGTACATTGCCTTTAC
CAAAAGAAAAATGCCCTAATGCAGTTAATGCTGTGGTTGA
GAGACATTTTTTCTTTGACCTCTGTTGTCATAGACTGAGA
AAAATAAATATATGATCAGGTATTTCCTGGAGAAACATTT
CAGAAAACATCAGGACTGTCTCTCTCTGTCTGTCTCTGTC
TGTCTGTGTCTGTCTGTCTGTCTCTATCTCTCACTCTCTC
ACTCAGCATTGGGTAACTTGCTTATTGGTCCTTGCTTATT
GCTTATTGGTCCTAGGCCATTCCTTTGTTCCAGATAGATC
TCCCTTTAGACAGACCGTCAGGTGATTCTTCATTTGTCCT
TGAGAAGATAGAATCCAACTTAAGAATGCTAAGGCAACTT
TTCCCACTATGAATACAAATTGTTTTTTCTTTGAAAGTCT
ATCTTTTGAGTTTTAAAAGATACACAGAATACTTGTAAAT
GAAATCGAGTAGAGTATCACTTTAAAAACTAGAGTCACAT
TTGATATAAAGTTCTTCTGTCCTATAGCCCTCAGGGAACT
TTCCCTAGTATAATCTCAAAAAGGCTGTTTTATTTTTAAG
AAAATAGACATTTATATGGCAATTTACAAAGCATTTTTTA
AAATAATTTCCAACTTTTATTTTAAGTTCAGGGGTACATG
TGCAGGATGTGTGGGTCTGTTACACAGGCACATGTGTGCC
ATGGTGGTTTACTGCACAGATCATCCCATCACCCAAGTAT
TAAGCCCAGCATCCATTAGCTAGTCTTCCTGATTCTCTCC
CTCTTCCCACCCCTCACCCTCCAACAGGCCCCAGTATTTG
TTGTTCCCTAGCATGTGTCCATGTGTTCTCATCATTTCAC
TCCCACTTATAAGTGAGAACATGTAGTATTTGGTTTTCTG
TTCCTGTGTTAGTTTGCTAAAGATAATGACTGCTAGCTCC
ATCCGTGTCCCTGCAAAGCACACGATCTCATTCCTTTTAA
CGGCTGCATAGTATTCCATGGTGTATATGTACCACATTTT
TTTTTATCCAGTCTGTCACTGATGGACATTCAGGTTGATT
CCATGTCTTTGCTATTGTGAATGCTGCTGCAATGAACATA
TGCATGCATGTGACTTTATAATAAAATGACTTATATTCCT
TTGGGTATATACTTAGTAATGGAATTACTGGATCAAATGG
TATTTCTGCCTCTGGTCTTTGAGGAATCTCCACACTGTCT
TCCACAATGGTTGAACTAATTTACACTCCCACCAGCAATG
TAAAAGCGTTCCTTTTTCTCTGCAACCCTGCCAGCATCTG
TTGTTGTTTGACTTTTTAATGGCCATTCTGACTGGTGTGA
GATGGTATCTCATTGTGGTTTTGATTTGCATTTCTCTAAT
GATCAGTGATGTTGAGCTTTTTTCATATGTTTTTTGGCCA
CATGAAGTCTTCTTTTGGGAAGTGTCTGTTCATGTCCTTT
GCCCACTTTTTAATGGGGTTGTTTTCCTCTTGTAAATTTA
AGTTTCTTATAGATGCTGGATATTAGACCTTTGTCAGATA
GATATATTGCAAAAATGTTCTCCCATTCTGTAGGTTGTGT
TTACTCTGTTGATAGTTTCTTTTGCTGTGCAGAAGCTCTT
TAGTTTAATTAGACCCCATTTGTTAACTTTTGCTTTTTGT
TGCAGTTGCTTTTGGTATCTTCATCATGAAATCTTTGCCC
ATGCCTATGTCCTGAATGGTATTGCCTAGGTTTTCTTCTA
GGCTTTTTATAGTTTTGAGTTTTATATTTAAGTTTTTAAT
CCATCTTTAGTTGATTTTTATGTAAGGTGTAAGGAAGGGG
TCCAGTTTTAGTTTTCTGCATATGCCTAGCCAGTTCTCCT
AGCACCATTTATTAAATAGGGAATACTTTCCCCATTGCTT
GTTTTTTTGTCAGGTTTGTCCAAGATCAGATGGTTGTAGC
TGTGTGGTCCTATTTCTGGGTTCTCTATTCTATTCTACTG
GTCTATGTGTCTGTTCTTGTACCTCTACCAAGCTGTTTTG
GTTACTGTAGCCCTGTAGGATAGTTTGAAGTTAAGTACTG
TGATATTTCCAGCTTTGTTCTTTTTGCTTAGGATTTTCTT
GGCTATTTGGGCTCTTTTTTGATTCCATGTGAATTTTAAA
ATAGTTGTTTCTCATTTTGTGAAGAATTTCAGTGGTAGTT
GAACAGGAAAAGCATTGAATCTATAAACTGTACAAAGCAT
TTTCATAAAATAACAACGATACCTAGCATTTATTAATTAG
TTGCAGTGTGGCAGACACTTTTCTAAATGCTTTCAAGGTG
ATAGTTCATTTAACCCTCTAAATAACTCTATCAGATAGGT
ACTGTTATTATCCCCATTTTCATGTGGACACTGAGGCATC
CGGGTGCTAAGTGACTTTCCCTAAATCGTATAGCCTATAA
TTGCCTAGATGAAGGATTCAGTCCTAGGGATGGCTGATTC
CAAGGTTCTTGTACTTCCTACTACTTTGTGTGGTCTGTTA
ATCATTGTTGTCATGTAAGAATCCTGAGTTTCAGAGTAAT
GAAGTGACTTGATTCTAGTTTCCAAGCCAGAAATGACAGA
AAAAGTTTTAACATTTTTCCCCTTTACTTTTACTGATTTT
CTGTCTTTGTCATGGATCTTCAGGTCGCTATTTTATTGAA
CTCATTTGCTGAGTCCCTATTATGTGCCAGGTGCTGCACT
AATCGTTGGTGATAACAAAGATAATGAACGTTCTGCCCTT
AAGGAATTCACAATCTGAGTTTGGGGAGTTAATACAGATA
AAAATATCATGACAGATGCAAGCAGAGTGCCAAATACTAC
AATAGAGCTAAGCACAGGGAGCTCTGGGAACACAGGGGAA
GGGTGGCTAGCCCAGCCCAGATGCTGTCGAGAAAAGCTTT
TTAGAGGAGCTGAGTCTCCAGGAATGAAGGGAGTTAGCCA
GACTGCAGACTGAGAATAGGAAGATGTTCTGGACAGAAGA
AACACCTTGTGCAAAGGCCCAGATACATTTGAGGGCATGG
AGCCTTTGAGGAAGGCCCCATATTCTTTAGAAATGAAGCC
AGAGAGGTGGGCAAGATTCAGATCATGAAGAACATCGTAA
GTCATGGTAAGCAGTGCTGACTTCTGTGTTTGGTTGGGAG
CCATTGAAGGATTTTAAGCAGATGTTGTACAGAATGGGCT
AGAATAGATGAAGTAAGCAGGGAAGACACATTTAGAGGGT
GTTAGAATTGTCTAGAAAAGAAATAAGGGTCCTGATCTGA
AGCAGTGGTTCCAGCTTTTCCTGCTTCTCCAGGATATGCA
TAATTGATTTATTTATTGGTTCAGCGGCCAGTACTTCTGC
CTACCATCCATGCCACCACTGAACATTTGCTCCCTCATCT
TTATCGTATTTGCTTTTCTTTGTCTTTCTATACAATTCAT
GTACCTCTCTCTCCTATGAGACCCCAGCTCCATGAGGAGA
GACGCCATATATTTTTTATCTTGGTATTCACTGCAGAAGT
GCTGTGACTTATACATGGTTTTCATGTTCCTGATGGGGAT
AGTCTCTGTTTAGCATGGCTGTAGTCTAGACCTGTTTTTG
TGGAAAGTGCTAGAAAGTGGACAGGGAAAGATGAGGGAGG
AGAATCATTTTGCTCTATAGTAAATTGAGGGGCATTAACA
GATGATGATAAGTTTGTATGACTCCACTTGGACTCTGCCA
AAGTGCATCAGCATTCTTCTGAGACTTAAGGTAATTTCCT
GGCAGGCTTAATGATTACTTTCAATAATGTTATACAACTT
CTGTGCAATCTCTTAAATTAGATTTCAGCACAAATAATTA
GAGGTAGGAATAGCACTTTCCAGTTCTATTACCTATATGC
CTAAGTACAAAGCTACCCTCTTCACTGTCATTGAAACCCT
GCTCTCTTCCTCATAAATTCTGTGGGGGATGGCCATTTAG
CTCAGAGGCTTTCAAAATGTATTTATCTTATTAAACAAAA
GGTTACATGAAGCCCAATATAGAAATCTTTTTTTTTTTTT
TTTTTTTGAGACAGAGACTCGCTCTGCTGCCCAGGCTGGA
GTGCAGTGGTGCAATCTTCGTTCACTGCAACCTCTGCCTC
CCAGGTTCAGCCTCCCTAGTAGCTGGGACTACAGGGGTGC
ACCACCACACCCACCTAATTTTTGTATTTTTAGTAGAGAT
GGGGTTTCACTATGTTGGCCATGCTGGTCTCAAACACCTG
ATCTCAAGTGATCTGCCTACCTTGTACTCACAAAGTCCTG
GGATTACAGGCTTGAGCCACCATGCCAGGCCTAGAAATCA
AATTTTATAAGGAGTTGTTCTCATTGAGGCCAGAAACCAG
TTGGGAACTGAAGCCCTGTTCAGTTGTCCTCTTCTCCATC
CTATTCCTACCTCTAAATAAATTAGGAGTAATGAACCAAT
TAAGATCATCAGTATTTCCCCCTAACTCTTCACTTTGATC
CAATTTCTCTGAAGTGTCTAACTATATTACATGTAGGTTT
TCACAGGCACTGAGTGGTTCTGTTGCTATGGTCTAAATTA
CTCCACCACTCTGGGCTTCCTCTTCTGCCTCCCTCCCTCT
CTCCCACATTCTGGTATAACAGTCTCTAAGACTGCCTGGA
AGACATTCTTGCACCTAGTGGTAGAGGCTTGCAAAGATTC
TAAATCAGAAATAATCATAATTTAGATAAAATATTTCCTT
GAAAGGATAAGTGTTAAGAAGATAATGTTTCCCTTGAATC
CATATAGGTTAGTGTTCTGGCTAAAATTTAATTAGAGCTC
ATGGAGTTCTGGCACACGTGAATATATTTAATGGCCTTTA
TACTTTTTGTGTTAAAATTAATACTTGGTCTCACAAAATA
AGAGACTGAACTCTGTGGCTAAAGATTTTTCAAGATGACT
AAGAGGCTTAGTGAGATGAAAGAGACCTTACCTTGTTTGT
GCCTACATGTGAGCATGTAGCCATTTATTTTTATTGAACA
TACACAGAAAGGATTTGCATACATTAAGTTTGGTAAAGAA
TTACTTATTAGAAGGAACAAAAGGCATTCTGTGAGTTTTT
AGGCACTCAACTGAAGATCATCAGTCCAGTTCTCTCCTAT
CTTCAGAAGGCTTTATGACTCTCATACAGAAGCTCAACAA
AGTGGGGGCAGGGAGGGTGTCTCTGTCAGCCATACAAGGT
AGCTGTCTTAGCTATAGTTTACTACAGCAAACAATAGAAA
TTTATTTCTCACAGCTCTGGAAGCTGGAGAGTACAAGATC
TAGGCACCATCAGAATCAGCATTTGGTGAAGGCCTACTTT
CTGGCTCATAGACACCATCTTTTTTCTGTGTCCTCACATG
GCAAAAGGGACAAGGGAACTCTCTGGGGTCTCTGTTATAA
GGGCACTACTTCCATTGGTAAGGGCTCTGCACTCATGGCC
TAATCACCTACCAAAGGCCCTACCTCTTAATACCATCACA
GTGGGGATTAGGATTTCAATGTATGAATTTTCAAGGGACA
CAGACTTTTAGTCTATAGCAGTGGCTTTGTAATGAATTCT
TAGCATTCAAATAATTCTCAGGTTGTGTGCCCTACTTTAA
GAAACCTGATTTATAAATATATCATATTTAGTAATTCTCA
GATCTGTTAGTGATTATTCACTTTGCAAAACTCTTTACAG
GTAAGTGCATTTACTCAAATTCCTGAAAATAGCCTTCTCT
TAGTTCTTCCCCGGGACTGTTTACAGATTATTAATGATCT
GGTGTGAGGAGAAGAAAAACTTAAAGCTAAATGTTTAGGG
ATCTGCTGGCTCTTTGAAGAACAATCAGCAATAGTGATAA
AGCATCTCTAACGTTATTTAACTTTCTCAAATTCAATTTA
TATATATATATGTATTTGAGAAATGCAACACCTGTTTAAT
GACTTGTCTAGATGAGTACAGCCATTGTAATTTGCTGATA
TATGATTAATTGTAGAATATATAAGACATTTCAGTGCATA
GACTATCTGCAACCCTCTCTGAGGTGGCTTCTAGTACACT
TCTAGTGAGTGAGAAAAACGGGTCCTGCTCTGTCAAGTAT
AAAGAATTTAACTTTCTCTGACTTTGATTGATGTCATTTG
TGATCTCTGAAAGAAGGTGTTTACCTAGAAGTTTTATTCT
CCTGCAGAGAACATTGACTTTTTATTGAGGTTACCTTTTG
TTATCTGTTCCCTGATGGACACCAAATAATCCTGGTTATC
TTTTAAAGTATTTGTGTTTAGTTTTAAAAATGAATTTATA
TACAGCATTAATGTAGGAATAACTGATATTCTGGAGAGGC
GTAAATTCTCAAAGCCAACAAAACAAATCAGAACAGAGCA
ATTTTAAAAAGTAGATCTGAAAAGACTCTGGAGAATTGGG
AAAATAGCCTTATCAAGTTATACCAGAATATCTGCAATAT
TAACGTAAGCTTCAAATATTCCTTGAGTGCCCAGTGTATG
CCACTTACTGGCTAGGTTAGGTCTAAGGAGAGGATCTCAA
ACATCTAAGCAGGCTCAGATAAGAGAGTATAGCCTTTTAG
GTCAGACCTTACCAGGAGGTCTCTGTTTTAGTACATTATA
GGAATTTGGCAAATTGGGACATATTCAGAGAGGAACTGAT
TGCATGGAGAAGATTCTAGAAGATTTTCTTTTTTTTTGAG
AAACTATTTAAAAGCAAGGGCTGTTTATCTGAAAAAGGGA
AGATTTTTGGCAAACGGGTCTTGAGAAATGTCCCTAAATA
TGAACCATTCAATATAACAGCCACTAACCACACGTAACTA
TTTAAATGGAAATTAATTAAAGTTAAATAAAATAAAAAAA
ATTGTTCCTCAGTTGTACCAGCACATTTCAAGGACTCAAG
AGCCATGTGTTGCTAGTGGTTACCATACTGGACAGCACAT
AGATACAGTACATTTCAATCATTACAGAAAGTTCTATTAA
GCAGCATTACTCTAAGTACTTGAAGAATTTCATGAAGAGA
AAAAACAGACTCATCCTGTGTATCTCCAGAAGGTGCAGTT
ATGTTCAGTGGAGAAGACCTAGAGGGGAAATGTTTCCAAC
ACCTGAGCTTGTCAGTAACAGAGGAAGCAGAGTTAGAAGG
CTGTCTAAGAGGGGAAATATTTACTCTTGGTTACCCTATT
AGGAATGCTGTAGGAGGAAGTATGAGGAGATGATTTCTGC
AGCTATTAGACCTCATGAGCTTGCCCCATGTCAACTGCTA
TGCCATGGCCCAGATGGCCTACTGAGGCATCTATTCATAG
CTATTTGCAACTTCCTCCATTGTTTGGTGATAGGAAATAG
CTGGTGACCTGGCAGAGGCTAATCTCAGCTCCCTTTCTCA
GTCTATCTTAATCTGATTTGAACCCTCTTTGGGAAGGATG
GTAATTTACAAAACTCATTAAAAGCTTTCAATGAAATTAT
GCCTAGTAAAAGAATTTTATTTCTGGAAACCTAAAAATGG
GAATATATTTTCTGAATATAAACTTGGATGGATGATTGAT
GAGGATAATTAAAAGGCTTTGTATTTTAACCCCTATTTAG
GCTTTGAGTTAGCCAAGATAACTTGAACTTAAACAGAATA
AAGCATCAGTTAGAAGTTGGCAACAGTATTTTCCTTGGAT
AAGCCACAAAGCAAGTAATTGGCCTATATGTTTGGAGAAG
TCTGTGTTTGCAGGTGTCTTTATGACAAAGTCATGCTTTC
TCAAATGCTTAGTCCCTTAGAATTGAGGGACCATAATCAG
TAGGTATTTATAAAGCTCTTTAGCAGCTTTTAATGACAGT
GTGCCTGAAAACTGAAATAATTATCTCTGGAAATCTAAAA
CCAGTGCTGGTTACCTAAATACATTCCTTAATTGAAGCTT
AATGATGTTGCCCTGTATAAGAACCTCAACTCTGGCCAAG
CTGGGGCAGTTTTATTGGTCTTTTAGAGTTTTTAAATGGC
ACTCTCAAACCTCCTGGGAGTACCAGAGGAGAAAAATGAC
ATAAATTAAATGTGTTAGGATTGTGTCCCTCCAAGAGGTG
AAGACAGAGAAAAATTTGTAGTTCTTTGGAGTCACTGGAG
ATAGATTATGGTCCAAATGACTCAGTTTTCTTGGACTGAC
CTCATCATTTTTCATACCCTCCATAGGAAGTCATTGTCTA
CTTAAAATTTTTCTTTTGCCTTTGCTGTTTATTTTCGAAT
ATCTTTTAATTGCTCCTTTGGATGGAGCAGCTGGTTTCTT
TTCTTCTTCCTCTCCTCTCTCCTTATTTGACACAGAATCT
GGTTTATTCTGTGTGATTGATGGAGCAAATTATGCTCCAG
GGAAGTGTCTTATTGAGATCTTCCAACCCCCACCCTGTGC
TTGCTGATCAGGTGTCAGCTCTACCCTGACCCTCAGGGGA
AATGGCCCTGCAAGGCAAACACAGACACTTTTATTTGCCA
GAGCTGGGCTTCTTTAGGAAGGCATCCTTGGTTTGATGTG
GCTTCACTGAGGAAGGAGCTCTTGACTATGCCTGCATATG
GTTAAGGGAAGCTTCTCATGGGAGGTGATGCTTGAACAAA
ATTAACGGATGAGTAGGAGTTTGTAGGCAGATGATGGGGA
ATGGCATTTCAGGGAGAGAGAGTGGCCCATTCAAAGACAG
AGAGACACTAAAGCTTGAGATGGTTAAGGGAAACTTAAGA
ATATTTCTGTGAAAGGAACTAGTAGGGGAATCATTTATTT
ATTAATAAATATTTATTAAGCACTCTTGAGGTGCCAGGCA
GTAGTCTAGGCACCAGATTTACATTAGTGAGTATAACAAA
GAGACTTTCCCTTGTGGAACATATACTCAAGTGGAGGGAA
TCAGAAGATAAGACACATAATAAAAGTTGTATTAGTTATT
TCTAAAGTGCTTAGAACAATTCTTCCCACATTCTAAGGGC
TATGTGATTGATTAATAAACTGAATAATTTTATGGTTTGT
TAGAAGGTAATAAATGCTATGGGGAGTTGGGGATCATGGA
GCTTGGTAAAGGAAATTGCACATGCCAGAGGGGGCATTGA
AAGTGAAATATAATGTTACACCTCTTTGAGAAGCCTTTTA
AAAAAATTCAGTTGAGCCAAGACTTAAAAGAGATGTAGTT
AGCAATACAGTTGTTTGGGGTAAGAGTCTTCCTGTACAGG
TAGCAGCCAGTGCAAAGGCCCTAAAAGCAGGTTGATGTCT
TTAGGTAACAGCAAGGATGCCAGGGTGGAAGGATGGTCTT
AGAGAGATAGCAGGGGACAGGTCAGAGGGAATTCTGGATC
ATGACTTTGGCTTTCATTCTGAGTGACATGGGGAGTCGAG
GGGACATGATTTGACTTAGGTTTTAAGGAGTCACTGGCTG
CTCTGTTGATAATAGACTCTGTAGGGGGGCACATGAAAAG
GCAGCCAGCCTGGCCGCAATACAGGGTACCAATCTGTAAA
GGACCCTAAAAATAGTGCTGGGAATGTAATAAACAAGACA
TTGTTGGTACTAGAACTTACCATAGGGAAAGCACTGTACA
CAGGGAAGGAAAGAGCCCAGGGATGTTTAGCTGGTTAACA
AATATATCTATTGAATGCCTTCTTAGAAGAATAAGCTAGT
CAGCAAAAGGGGATAGGCATTTTGTTTTGCTGAGTCAGAA
CTCCAGTTTCCTTCTTAGACCAGAGTTCTTGTGGAATCAG
ATCACTTGGAGTGCCCCGTGTGTCAGTCCCACTGCCCTCA
GGAGAGATGCAGGGGCCAGATCCTGAATAACGTTGAATAC
TCTACACAACATACTTGAAAACATAAGCTATGCACACCTC
CATGATGGCCTTCCTTTCCTGCCTTCTCAACTTGTGGGAG
AATCTTCTAATCTGTTAGCCTGGAAGCGGTCTTATGCTAT
ACTTCAGTAACAATGATTTTTGTTCATTGTTATTCAGGAA
GTCATTGCAAATTATTTCTGAAAGGACCTGCTTTTGAACA
GTGATGTTTAGCTGGGGATGGCTCAGAGCATTAGCTGCTG
CCGTCCTAAAAGATGTGGACTCTACCTAAGAGTGGAGCCC
CAGGGATCTTTTACATACAGGAGTAGCCCCCCAAAACACA
TTTTTAGAAAGGACAACCTAGTCATCAACAACTTACTTTA
ACTCAACTTTGTTGAGTGCCTACTACATGGCAGGTCCCAA
GAGCGAGAATTATGGCTTTTTGTCCTTGGCTCACTCATTC
CTGGGCTGTGTGGTCTGTACAGTAAATAAGGATTTAGCAA
AAGACGAAAAATTACCTGGAGCTTGTAATCTGCTGGGCTG
GGGATGGGGTGGAATGGGTGGACGGTTAGAGACCCTGACA
ATGATAGCATGTCTAATAAGTGTTCTGAGGTCTAGATGTT
ACTATGGGAATGTTGAGGAGTCAGTCCTTATCAATGCCCA
ATTTGTCATTTTTGTTTTATTATGTTACATTCTTTGCTTA
TTTATCCTTTTATTACATTGTGAGTTCCTATGTCTGTTAT
TTTTTAAATATTGTGGTACATGTTAGAGGGAGCTTAGTAA
AGGACCCTTGATAAAGTAGTGTAGCTACTATCATTTATTG
AGTTCCTCCCATCGTCATGAACATTTTCTCAATTAATCTT
CCAATAACCCATTGAGACAGGTGTTATTTATCTCCATTTT
ATATATAAGAAAACTGAGTCCGGGCACAGTGGCTCATGCC
TGTAATCCTAGCACTTTGGGAGGCTGAGAAGAGTGGATCA
CCTAAGGTCAGGAGTTCGAGACCAGCCTGGCCAATGAGGT
GAAACCGCGTCTCTAATAAAAATACAAAAATTAGCCAGGT
GGTGCACACCTGTAATCCCAGCTATTCACGAGGCTGAGAC
ATGAGAATCACTCCACCAACTTTACCGAGAGGTGAAGGTT
GCCGTCAGCCGAGATCACGCCAGTGCACTCTAGCCTGGGT
GAGAGTGACTTTGTCTCCAAAAAAACAAACAAACAAACAG
AAAACCAGAGAGAACTGAGGCATGGAAGGGCAATTTTGCC
TAAAATAAGAAGCCAAGGCAATGACTATTGGAACTGGTTT
GTGAATCAGAACCCTCTGACCCCAAAGCTATGCTCTTAAC
TACCATTATGTTTTGGATTGGCCCCCTTGTGGTATTAACA
TAAGGAGATGATGTAATATGTCCTAGTCTCCAGTTCCTCC
TCAAGCAAATGAGAATGATCCTTCCTCTGCCTGTTTCAAT
GGTATGAAGGCAGTTGTGTTGTTTGAATGTAAAGTGTAAT
CAATAAATATAAAGTATTAAAATAATTATTCAGCATATAG
TAAAAGCTCATTTCGCATAGAAATTGTCTTAGTCATCTTT
GATCTTACCAATTCTCAGCCTAGGTTCTTGAAAAGTAGTA
GTACATGGTAATGTTTGCTGTGTGATAAAATTAGAAGGAG
AGAATACATAGTCATAAAGGGGTTTTACAAGCTGATATTT
CTTTTTTTTCTTTTTCTTTTTCTTTTTTTTGAGATGGAGT
CTCGCCCTGTTGCCCAGGCAAGAGTGCAATGGCACAATCT
CGGCTCACTGCAACCTCCGCCTCCCAGGTTCAAGCAATTC
TCCTGCCTCAGCCTCCTGAGTAGCTGGGATTACAGGCGCC
CGCCACCATGCCTGGCTAATTTTTGTATTTTTAATAGAGA
CGGGGTTTCACTGTGTGGGTCAGGATGGTCTCGAACTCCT
GACCTGGTGATTCACCTGCCTCGGCCTCCCAAAATACTGG
GATTACAGGCATGAGCCACTGCGCTTGGCCACAAGCTGAT
ATTTCTAAAAGGTTGGAATTATAGTTATGAAATTGTAAAA
GGTAAATTTATATTCAGTCCGGGTTTAAGAAACCAGGGCT
TTGACGGTGAATGTGTTTCCCATCAGACTCCAGGTGTCTA
TGTGCCAACTCTGCAGGCACTGGCAGCCTTGGTACAGGTG
CTGCCCAGGCTCTGTGCTTGCACAGCCTGGATAGGAGGGG
ATAGGTAATTGCTCACTGGGTTCTGCACACAAAGGCACAT
TTTCCAAGCCTGCTTTTCACACATAGTCAGTTGGAAATGT
AACTTCCAGAGTGTAAGTCATTTTAGTTTCTATGTATTCA
GAATAATTGCAGAACTGCTTTAGCAGATAATTTCATGGAG
AGAAGAAAAATACTTCTTAGATGTTCTCAAATGAAATCCT
GAAGGCTGAACTGGGGGTTGCTAGCTTTTTTCTGATGGTT
GTGCTCTCTTTCAAAAGAAGGAAAGGAAAAGTAAAAATAA
TTGTAAAGTTCTCCTTTACGTGAAGGGTAAGGTGTCATGC
TTCCTACATTGTTTGGTCTTTTTTATTGAGTCTTTACACA
GTTGGTTTTATCATCTGAAATGCATTGAGTTGATTTGAGG
TTCCATATTTCTTATTTTCACCTTATTCTTTTTGGGCAGC
ATTACTAATTCCATAGGGAATCACCTTGTAAAGTCATGGG
TATGGGGATGGGAGAGAACCAGGAGAACGGGTATAGATAG
CTCCTCATAACCCATTGTTGCAAGTAGAAAGAAGCTCAGA
GCTCACCTCCTGATGATGGGTCTGGAGAATCATCCTTAAA
TAAAAAAATGAGAATAGTAGCATATGGCCTTTTCTTAGTC
CTCTAGTTCAGTACTTCTCAGACTATCTGTGGGGAAGAAC
TAGTTTTTAATTTTGAAAAAAAATTCAATCCATCTCACAC
TAATACTTTTGTGAAAATATAACAAATTAAAATTAGAAAA
ATTAAATTTAAAAAGAATAAAATAGAACTCCCTTTTTATT
AGATTCAACAGACATAAATTTATATTTCAGTAAACCGATT
TAGAACAAACAGAAAAAAGTGAAGAATACAAACACCGTGC
ACATTTATATGAATTGTACACCCAAGTGATTAACACAGAA
TACTCCTACTATACTTGTACTTTTGTCTTCCAAAATCATA
ATTAAACAATGATACAAGTGAAATACCAGTTCCTCGTAAT
AAATGCCTATATGCACACTTTGCATGAACACCATGTGAGT
TTCTGCCCTGAAGTTACTGATAGCTGTAAGAAAGAGAATA
TAATCAATTGTCTGTAATAAAATATTGTATGTACTAATAC
CAGAAATTTACACAAGGTACATTGGTGGCACAGAAGAAGA
GGAAGTGACATTTGAATTGTCTTTAAAGAGGAATGCAGGG
CAACCATTCTCAAAGTGTGATTTGTGGATCTATGGTGGTC
TCAGGCCTTTTCAGAGACTTCATGAGGTCAAAACTATTTT
TGTAATACTAGAATATTTGCCTTTTTCACTGCATTGATAT
TTACACTGATAGTACAAAAGCAAAGGTGTGTGAAATGGTG
GACACCTGAGCATGAATTAAGGCAGTTTCAAACTGTATTA
GTAGTCACTGTATTCTTCACTGCCATGTACTCATATATTT
TTTAAAGCCAGTTTCACTTAATAACATAATATAAATTATT
AATTTATGAAATCCCAATCCTTGAATATAGCTTAATATTC
TGTGGGACAAAATGAGAACTATAGACCAGCACTTCTGCAC
ATTGAAATACAAGGTTGTTTTAAGGAAAAGCATTTGTGCA
ATTGTATTCCAAGCTGACGTAGCTGTTGTCTTCATGGAAC
ACCATTTTTACTCGAAAGAATGGCTCTCAAACTATGGTTA
TTCAGATTTGGGTATTTGGCAGAACATTTTCTTGAAAATG
AATGAGGTGAACCCATCACTTCAAGGAAAACAATGGAAAG
TATTTGTTGCCAGTGATAAAATTAAGGCTCTCAAGCAAAA
ATTAGAGTGATGAAAAACTGTTATCTGCCACTGTGAGTTC
AATAGTTTCCAATAAAAAGACTTTTTGTAAGATTGGTGAT
TTTAACAAATGTGATTTTTAAAATGCTTAATGAAATGTAT
TGACTTTTCAAAAGATCTGTAAAAGTCAACAAATCTATAT
TTTCCAAATGACCAATGCATGATATTACAAAATAATGCTG
GGTAAAAGAGCCATTCAAAATCTGAGACCAATGAGTATGA
AATAAGAGTATGAAAAGTTCATTGATATGGTTTCAGATTT
CACACTACAATTAAACTGTAAGGTATTATCACTTGTTAAA
TTCTAGGATAGTACCAAAGAAGATTATCCCTAGTTACCTG
AAAAGGCTATTAAAATTCTCCTCCCTTTTCCAACTACATG
TCTGTGTAAGGCTGGATTTTCTTCATATACTTCAACCCAA
ACAACATGTCACATTAGATTGAGTGTAGAAGCAGGTATAA
GAATCTGGTTGTCATCTATTAAGTCAGACATTAAAAAGAT
TTAGCAATGTAAAGCAACATTTCTTTTACAAATTATTTTC
TATTTTGGACGTATCATTATTTCCATAAACTATGTTATCT
ATGTTAACATGCAGTGAGGGGATTTTTAAGTGAATAAACA
CATATTCTAAAAATTTCTCAGGTTTAATTTCTAATATTAC
AAATATCAATAGATATGTATCTGTAGACATAATCTTATGT
GGATTATATCTACATAGATGTCTACATCTATATATAATCT
ACATAAGATTATATCTATTGATATTTATAATATTAGAAAT
TAAACCTGAGGGTCTCAATCTCTTAAAAGTGAAAGGAGTC
CTAAGACCAATAAATTTGGGACCCAGATTTAAGGGGGTCA
CATTTACTAGGATAATGGACATCCTGGGAACAAAGGTTTA
GAAACCTGAGGAAGAGGTCAGGGTATGGTGGCTCATGCGT
ATAATCTCAACACTTTGGGAGGCCAAGGTGGGAGGATTGC
TTGAGGCCAGGAGTTCAAGACCAGACTGAGCAATATAGTG
AGACCTTGTCTCTACAACAACAACAACAACAAAAAGTAAA
AAAAGCCTGAGCAAGAAAAATGGGCACATTTGGAGCATGG
TGCACAGTTCAGATGGACTTCAGTGAATGGCAGGAGACAG
GGGAAAGGTGTGAAAAATGAGGCAGTCTAGGTAGGCAAGG
GCCAGTACAGTAATAAATCACTCAGGCCTCAGACTGCCTG
GGTTCAAATCTTGGCTCTACCACTTGGTTGCTGTGTGATT
TGGGGGAATTTACTTGACCTCTCTCTATTTCCGTTTCCAA
ATACTTAAAATAGGGATGATAATAATAGCACCTTCTATAT
AGGGTTGCTGTGAGGATTTAATGACATAAATCTCTCTTAA
AATACTTGGCATAGCGCTTGGCATAAAGAAGGCACTCAAT
ACATGTTTGCTATTTTGTATTAAGACATTTGGACTCTGTT
CTCTAGTAAGAGAGAATTTGGAGGGTTTTAAGCAAGAAAG
AGGTCCAAATGGATTAACATGTGCTGTAAGAAAAACACAG
GCAGAGAGTGCATTGTACTTGGGACTTTCCTTAATGCAAT
ATGGGCCTCAGGGAAAGACAGTTACAGCTGAGTTCCACCG
GCTACTTCTGTGAGTCTTCAACCTCAGGAAGGCTCTTGGG
CCTTCTTATAGTGTACCACTTACTTTGATAGAAATTTTCT
ATGCAACTGGGAATCAGTTCTCTTTTGTGGAACATTTCAC
TGACCTATTGACTTTCAAATTTGGGTTGATTTTTTTTCAC
TCAGATAACTCTTCACATGTATGACCACTTACAAAGCCAT
TTCACTCTCCTGAAGTAATTGGCTGCCTGGTACCCATTTT
TACATTAGCATAGTTTCTGAGGTGGCCCAAAGTTACCATG
GACATAGTCAGCAGGACTGGAGCTGATCCAGGAGCAGCTC
ACACAGAGAGGAGTCACTGGTGGCCAAGAGATCATTGTGT
AATACAGAGGGTAAAATTCAGTTCATCAATAATGTATTGA
GAGTTTACTCTGTGTCAGGCATTGAGGAACAGCAGAAATG
AAAAGCTATCCTCCCACCCCGATCCTAGAGTGGCTTGTTT
TCCCTTCTGGTAGGGGGAATAAAGCATGTTTGCACATAAC
TACATTTCAGGTATTGTGTGACGTGTTGAGACAGAAGTGA
AAGCAAAGTACTTTGGGAGCCCAGAGGAGAACCTTGGAGA
GACTGACAAGGGCTTGATGGCATTTGAGCTGGGTCTTGAA
AGAGGGATCAGGTTCTGGCACAGAGAAATGGGCAGATGAG
AGTTTTTATGTGGAGGGAACAGCATATGAACATTGGGTAC
AGATGAGGTGTGAAAAGCATGCAGAATCAGCAGCATAATT
TTGTGAAACCCAGTGCAAAATAAAAATGTGGGTCCTCTTG
CTTGAAAAATGTTAGGAATTTCAAGACAGCAACAGTGGAG
CCTTCAACCAAAGCATAGGACCTTCTAACGGTAGGGGCCC
ATGTGACTGCCCAGGTCACACACCCATGAAGCCAATTCTG
AATGCAGGAAAGGGGTTACCTCAGGGTTATCTGAAGCATA
GCTTGTGTAAAGGCAAGTAGTTGCAGACAAGTTTGCAAAG
GCAGGTTGGAACTATATGTTTGGGCACCATGCTTATAGGA
GGATAGACTTGATGCTAAGTTTAGTGAGGGAACTTCTGAA
GTTTGGAGCTGGGTATGACCAAAACAGTGTTTTGGGAAGA
TGGCTACTGAAATAGAAGCAGGATTAAAGGTGGTTTGGGA
GGAACTGAAGAGAGGGCAAGGGCTTGGGAAGCTATTGAAC
TGTGGATCATTGAGAGAGAATGGTTCTGAATTCAAAAGGA
GCAGCAAGAATGGAATAGAGAAAATGGAATCCAGAGACAT
CAGGAGTAGTTTTAAGTTAATTGAACTGAGAAGGGTGAGG
AAAGGGATAGGCAGAAATGATGTCAAGATGTTTAGCCTGA
GTGACAGGACTGATAAAAAATGTTGAAGGACAGTTGGTAA
GTGAGGGAGTTGGGCATTCAATCTGTGTGCTCTTTGACTG
ACCAGTTGGCTAACTATCCACAGTGATTTCGTTACCCTGC
CAGGATTTAACCCAGGCAATAAGAGTTAAATGGTGGAAAT
AATTGAGTAGGTATAAATTCTTTAGCAAAAGCCAGTCCCT
GTACTCTCATTATATTTAATGAAGCTCTGAAAATGGTTTC
ATGGGCAAATCTAAGTGTCTTAGCCTGGCATAAGACTTCC
CGCCTGGTCTCTGCCTGCCTCTGCATCCTCATCTCTCACT
ACTCTCCATCCATATCCCACTTCCCAGGGCTCGGAATCAG
TTGCTTTTGCTTGAGAGTCTGCCTTCTCCACTTCCCTGCC
ATACCCCTTATTCCCATTTACCTTTCAAAATTTTTCTCTG
GGCCCACTGCATGCCCTGCCCATCCCCATCACCCCAGTCT
AGACTGGGTACCCCTTCACAGCACCCTGACCGTACCACAT
CTCTTTGTCTATTCACCTGGGACGAGGTCCTATTGGACAT
TGCATCCTGAGAGCTAGTGCCATTCCCCACCCAGGGGAGA
GGCTTGCATATGTTTGTGAAATAGATGAAGAGATAGAGCT
GGGCACAGTGGCTCATACCTGTAGCCCCAGCAACTCAGGA
GGCTGAGGTGGGTGGGAGGATTACTTGAGCCATGGAGTTC
GAAGCTGCAATGAGCTATGATCATGCCACCACACTCTAGC
CTGGGTGACAGAGTAAGACCCCATCTCTTTAAATAAATAA
ATAAATAAATAAATAGCTGGAGTTAATCTTTTGGACCAAG
TGATTGTCCAAAAGCCTACTACATTTCAAATTAAATAGTT
GTATGCTTCAATTTCCAAAAAGGGCATATGATCTGCAATT
TTTTAGCTGGAGTGTACTGCTGCTGATTAAATAGCCAGTT
GTGAAATCCACCCCACTCCTCCACATTCCTTCTAGTTTAC
CCCTAAGTTTCACTCCTCCTGGCTCTCCTGTGTGGCAAGT
ATGTGCTCACCCACTACAGATGTTGCTGCATGGACCGCCA
AGATGATCGTGGCCAAACTGCAGTTTATAGGTGATACATG
GTGAGGTCTAGAAATGAAAAAACTTTATTATTCTAACACC
ATACCCTGACCTGTTGTTCTAACCAGGGAGGATAAGGGGC
ATCCCAAGTGAGGGATGTGGTGGGAATGGTCTACATGAGT
GGATTCTCTACAGAGAATTTTAAAATATTAATATACTAAC
TGAAAGTTGGTCTAATTTTTATTATTACTATTTGCTATGG
ACTGAATGGTGATATCAGTTCCATTATGTATCTCCCTTCC
CCAATTCATATGTCGAAGCCCTAATCCCCAGTGTGATGGT
ATCGTAAGGTGGGGCCTTTGGTAGGCCACCAAGGTGATTG
TAATCAAACATCAGTTTATAGGTAAAACAAAGTGAGGTTC
AAAGCACTCTAGTGATTCACCTGAAATCTCACAGCTCCCA
GATCATTTTTCATTACCCATTAGTATGATTTGAAAAACTT
AAGATGATATGATTTAAGTGCTCTGCATTGGTTTCCTATT
GCACTATAATAGATTAACATGAACTTGGTGGCTTAGAACA
ACACAAATTTATTCCCTTATAATTCTGGAGGTCAAAAGTC
TAAAATCAAAGTGTCAGCAGGGCTGTGCTCTTACTGGAGG
CTTCAGGGGAAGAATCTGTCCCCTGGCCTTTCTCAGCATC
TAGAGACCACCTATATTCCTTGGCTTCTGTCACCGTCCTC
ACATCATTCCAGCCTCTTGCTTCAGTCATCATATCTCCTA
CTTCTGCCTTTGACCTTTTTCCCCTCCCCATTGTAAAGAC
CTTTGTGATTACTTTTGATCCATCTGGATAATCCACAGTA
ATCTTCTCATCCCAAGATCCTTAATCAATCCGCAAAGTTC
CTTTTTGTTTTGTTTTGTTTTGTTTTTTGAGACAGTCTCT
CTCTGTCGCCCAGGCTGGAGTGTAGTGACATGATCTCAGC
TCACTGCAACCTCTGCCTCCTGGGCTCAAGCAATTCTCCT
GCTTCATGCTCTCGAAGTAGCTGAGACTACAGGTGTGTGC
CACCATGCCTGGCTAATTTTTGTATTTTTAGTAGAGACAG
GGTTTCAGCATGTTGGCCAGGCTGGTCTTGAACTCCTGAC
CTCATGATCCACCCGCCTCAGCCTCCCAAAGTGCTGGGAT
TACAGGCATGACCCACCGCGCCCGGCCGCAAAGTTCCTTC
TACCCTGTAAGGTAACATATTCATAGGTTCTAGGAATCAG
GATGATTAACAGGATGTGGACATTTTTGGGTAGCCATTGT
TTTCTGTCTACTGCATGCTCCTTAAAGCAATTATAAAATG
TTTTCTCAAACTAGTTCTCAAGTTAATAAAATGCTGATGT
TTAAGTTGAAACAGACACAACATTTCTGTATGAGTTATCT
ATTCCTCTGTGAAAACTACCCCAAAATGCAGAGGCTTAAA
ACAACAACAATAATTTATCTTTCTGGCTTCCATGGATGAA
GAATTTGGGAGCAGCCCGGTTGCAGTCAGATATTGGCTAT
TGCTTCTGTCATCTGAAGGCACAATTTGGCTGGAGGAGCC
ACTTCCAAGATGGCTCCCTCACGTGATGTGCATCTCCTTG
ATGCTCGAGTGTCTTCATGGCATGACCACTGGCTTTGCCC
AGAGCAAGCAATCCAGAAGAATGATTCAGAAGCCAAAATC
CCTTTTTGTGAACTAGACTAGGATGATTATTTTTTCCTAA
GCACTATTACAGTCTTGGTAGCTACACCAAGTCAACTGTT
CTGTGGTGGTGCTGTGGTGAATGGAAAACCCAGAGAATTT
CATCAACAGCAACACTATTAACAGAAGAGTAGAAGCCAAT
GATTTCTAATGGTTATTTTTTTGACAAGTTTATCATAGTG
TACAAATACCCCATCAAACAGCTAAATACAAATTGAATGC
TGGTTTTTTTTTTCCTAAACTTTTTTTCTAACTACTAGTC
ACTGCTTAGCTTAATTTTCATGTTTCTCTCTACTCTCAGG
ATAGCCATGATTGCCTTGGAGCCCCCGTAATTCAGGGCAG
GAAGCTGGTCTGAGGTGTCATGGCAGACACTCAAAGCTTG
GCTGTTCAGAGCCCTTGTCTTGCTTCCCTCCTCCTGACAG
TTGGCCAGTCTTCCTAAGCCATCTCTCTTCCTGAAGAATA
ATGACCTTTCTGAGTTCTAGGCTTAAAATCACCTTTTTCT
CTACACATTTTTCCTTTATCCTTCCTCTTTCAAATAAGAA
AAAGGGAAAAATAAAGACTGTCATATTTTCCTAGACTCTG
CAAAATCTGACTCTAGCCTATGATTATTTCCTCTCATCTA
GGAAAAAGTTGCTGTATCAACTTAGTTACTAATTTCTTCA
ATTAACTCTTCCTCCTATTTTTTTTTTTTAAATCATTAGT
ACTCAGTTAGCATTAAGCACATCTTTGGCTAAGCCTATTG
TTTTATAATCTGTTTTATAAAGACATTACACTCTTTTCCT
TAAACATATTAAAATACTTTAACTTAACAAGACTTTTAAA
AAATAAGGCACCCAGTGGTTACTTGCAAACTAAATTAGAG
GCTCACAGATGTGGATGAGGTAATGGTGCCTGTAAAAGTT
ATGAGAAGTTTTAAAAAATCTACTTGCTCACCCACTTCTC
ACCACACTGCTGGCTATAGGCAAACCTGAGAAAACATAAT
TTTTAGACAGCTTTTCTGGTGATTCTAATATTCCCCTGGT
TGAGAACAATAGTCATTGTCGTTCTAGGTAGGTAGGGCCC
ATCTGGGTGTTGTTGGTTACCACATATGAGCTACATTTAT
GGATAGAGTGGGGAAGTCTTATGTGTTGGTTCTGGGAAGC
TTTTGGAAGAATTATGTTTTGAGCTATATCTTGAATAGTA
ATAACATAGCAAAAAAACTGACATGTGTTGAACACATACT
ACATGGGGCACTTTATATATATCATCAGATTTGATCCTCA
CCAAAATCTTACTATAAGGCAGATGGTATTATCTCCTTTT
TACAGATGAGGAAAACTGAACTCACACTAAGTGTTTTGCT
CCAAGTCACACAGCAAGTAAGTAGCAGAGCCAGGATAGTC
AGTGTGACTGCAAAGCTCTGATTACTATGATGCAGTAGAT
TTGGTAGAAGGCAAACAGCAGAGATTCATGATGTGGGTAA
TGGCAAGAGAATTATTTCCTACCTGATTAAAATCTTTATG
AATGAGAAATATGTAGGCTTATAAGACATCTTTAAAGTCA
GTTATGGACATCACTATTTGGGTGGAAATTGTCTTTCTAG
CACCAAGAAGATGAGAAAAGCCAAGTTTTTATCATCATGA
ATAAACCCTGTATAATATCATCCATTTCAAGTTTTCTAAA
TACATAATCATATATTAGAGCTCAAAGGGAGTTTAGGCCC
CCTTTGAGCCCCAAGGAGTCCTGCTTCTTGTCTGACTTCG
TCATTTGACAAGTTTGTTTACTCAAGGAAAAGCAGCAGAG
CATAGAGCAGCAGTTCTCAAATCAGGACAAATTTGCCTTC
TAAGAAATGCATGGCCATCAATGTCTGGAGACACCTTCAT
TTCACAACTGGGATGTGCTGCTAGCATCTAGTAGATAGAG
GCCAGGGATGTCCCTAAACATGCTGCAATGCACAAGACAG
TGTCCCACACCAAGTAATTGGCCACAAATGTCAATGCTGC
TGAGGCTGAGAAGCACTGGTGCGAAGGTTCAGGGCATAGA
TTTTGTATCCAAACTTCCTGGGTTTGAATCTAGCTCTATG
TATGCTTACTAACTTGGCCAAGTTACTTAAACTCTCTGTG
TCCCATGTGCAAATGAGACTAATGATAGTCCCTATCTCAT
AGGCCTGCTAAGAGATTTAAATGAGTCAGTATACGTAAGC
ATTAGGACAGTATCTAGCACACAGTTGACATGTGTGTTTA
TTGTTTAGAGAGGCATTTGATGCAATGGTTGACTAGTTTC
AAAGCCAACCTGCCTGGGTGTTTTCTTCCATCTGTTACTG
GCTGGGTGACTTTGGGGAAGTCACTTAAATATTTTTGACT
AGATTCTTTATCAGTGAAATGGATATCATGAATCTACCAT
TAAGATAAATTATGTATGCAAAGTAGAACAATGACTCATA
CATGATAAGAGCTATATAAGCATCAGTTGTTATTATTATT
CATTTATTCATTGATTAAACAAATATTTGGGCCTTCTATG
CCCAAAGAGTGAAAGTCACTTGTCACTTGTCCTCAGCAAG
AGAGTCAGGATTAGGACCACTGACTTATACAAGATGAATA
GTTTTGTCAGATATGATAGGCTCACAACTCTCTACTTCTT
GGCATCCTGTGTGGTAGAAGATTGGGGGATCTATTATTTT
GGAGGCAATGTGGAGAAGAGGCACTATAACTTACAGTGTC
ACTTAGCAGCTAAAGGATTCTAATTCTGCCTTTGATAAAC
CAAGAGACTCATGGTTATTCAGTATGGAAAATCAACAAAT
GCTAGAGGTACTGAGATTAGAGTTGGCAAAAATTAGCAAG
GTGATTTTAATTTATTTCTATTATTGAAAGAAGTATTTCT
TTAAAAGCCACTGTCTGTCCAATTATTATGATGTTTCAAT
GTAGTTCGCCATGGTGATAGTAGTGGCTTCTGAAAAGTTT
TTCACTTTTATTTTTGTTTTGAGATTTAGAAGAAAAACAA
ACGTTGAGTTTTGTGAGAGTTTCTAACTTAAAAGTAGATG
TAACTACTATTGGAAAATGAGCCTAGTTAAGATGAACATG
CTTGTTTAAATGACTTTTAAAATTATGTGTTATTTTAAAT
GGCTTTGTTAATTAGATTCCATTTGATGACTCATATTGGA
GAAAAATAAACTTAGAGCTCTCATTAGGAAGTAAAGCAAG
ACCTGGGTTTGCAAACCTGCAAACCAGTCTACCTTTAGCC
ATGTGCGTTGTAACTAAATGGTTGTCTCTTTGCAATCAAG
AACTCAGCGAGCTCAAAATAAGTAAAAGTAGCAAATTATC
TGAAGACCTTTTCAACCTGTTTCTGACCTTCTTGATTCAT
TTGCAGAAGTAATTGCCTATGGAAATTGCTGTGCTTTTAT
CTGTGGTGCTATTAAAACACTGGTTGAAATGAGGTGGCAC
AGACTGCATTGTTAATGGGTTACCGTGGAGCAGGAGCTGT
TGTTTTATTCGACAGATGAGAAGTAGCTGAAAATAACCTT
CTGTCTCCCCTGTAAGAACTGTGCTTGTTAAATGACATTC
ACCAACACAGCCAAGTTTGAATGTGGTGTAGGAATTCATG
CTATTCTTAGCAGGTTATTAAATGAGAAATTTTAGGCTTT
TCTTGTTATAAAATAGGGAATGTATCTATGTTTTATATTC
TCTGTTTCGGGGAGCTACTTTCTGTGCCTATGGCAATGGC
TGATGAGTTGAAGAGAAATGAGGGGGATAGTGCTGGTGTA
ACCGAAATGCAGGTTAATCGCTCGCCGCTTGCAGAGTCTG
ATTAACAAGAGTGAGATCTGGTAAAAAGAAAGTGACTTAT
TTCCAAAGCTGGCTTAGAGGAAGAAGCACAGATGTCCTGC
CTTTAAATATACCACTTTGCTTTTGGAACAGAAATCAGAC
ACTTTTAAAAGGCAGGGGAGGAAGTGAGCAAGGGTGTGGG
ATCTGTGTGTTACCTCCGGTGCCTTACCTACTGGGTGGTT
TAGCTGGTGACTGCTGGCACCTTCGTGGGCAGGACTAGGC
CAAAAGCACCCCAGGTGGGATGGAGTTTCATATCTTGAGG
CAGTCTCCTGGTAGGGGGAGTTCATAGAAATCAGCTGCTA
TCTCAAGGCAACCTCCTGGTGGCCTGGTGGGTGAAAGTTC
CGTAGTGGACATGGTTCAGTCTGTAAATTGACTGTTAACT
CTTGAGGAGTTAGGTGAACTAGCCCTGTAGAGAGTATCTG
GTGGAGTGGGGCGGTGGTGATAAAAGGGTATTTTTGCATT
TGTAAAGGGCTAAGTAAGAAGTGGGGAAAGAGAAAAAAAT
AATTAAACCATCTCTTAGAAAAATGGGGCTACTCGGTTCC
ACTGGCAGGAAATTCAGAGCTGAGTGTAGTTATTTCCATC
AAGGTGTTGCTAATCTGTGGGATGGTTCTGTCATTCTCAC
CTGGCTTCATGGCCATTGTCCTGTCCAGTAGAGTAAGGTT
AACTACCTTCAGAGTCTCCTTATGCATTCTCAATATGGCC
CAGTGTCTTTTTTTGTTCATCTGGCTATCCTCCCTGCTTG
AGGGAGGGCATTATTCCAAAACCTTATTAGGGAAGTACTG
AGTATTTATTGGTATAGCATAAACCAGTGTTTCTCAAACT
TTAGCATGTCTCAGAACCACCTGGAGAATTTGAAAAGAAC
AAATTTCTCGGTCTCACCCCCAGAGATTCTGATCCAGTAG
GTCTGGGGTAGGCCTGAGAATCTGCATTTCTACCAAATGC
CCAGATGTTGTGATGCTGCTGTTCCAGCATCACACTCTGA
GAAGCCCTTGGATCACTGAAACAGAGCAAACTCACCTCTT
TGAGACAGTCTCTTCAGTAGCTTGTCAACAGCATTAACAA
ATTGAATGCACCCACTGAATGCAGAGGAAGATGCCTCTGA
AGTGACTCCACCAAAATTTCCACACTCCAGAAAGTCTTCT
ATTTAAGGAAAAGCACAGGCCAACTTACCACAGTAGGAGT
ATAATCATTCAAAGCCAAGAGCTGAAGAAACCAGAATCCA
GAGATGATTGATGGAAAAATATGAACACTGGGTGATTCAG
GAAAGAAAACTAAGATTTACTGCGAATCTGTTCCATCCAG
CATTGTGTTTGACATTTGTCATGTTAATTCATTGAATATT
TCCAGCCACCCTAAGAAGTGAGGATTATCTTTCCCCTTTC
ATAAATGAGAAAACTGAGGCTTTCATGACTTGACTTAGTG
GCAGGGCCATGAATTCCATTCCAGTGCTGCTTTCTCATCA
GAACCTGAGTTATTTTTACTATACCATGCTGCTTCCCAGA
ACAGCACATGACATATGTGAGTATTTAATGTTTGTTGAAT
GAAGACATCTGATGATAAAGTTAGTGAGGTAACATTTCCA
GGAAATAATTAACTTTAGAGAAAATTCTTTAGTCTTTAAT
TATGCTGCTGTTAATTATTATTATTACTTATTGAGCATGT
ATTATGTGCAAGGTACTGTGATAAGCATTTTATATATTAT
CCCACTTATTAAAAAAATAAGGTAATTATTTATTATATAC
AAAGAAATTTAAAGAAAGTAAATGATTATCCTGAAGTGGG
TAGTGGAGCCAGTACTCCAAATTGCAGCTCTTGTCTCCAA
AGCATAGACTCAGCATTCTCCTGTGCATCCTCCTCCTATG
CTGGATTGATCTGCTAGCATGGCAATGAGTAGATACTTTT
TTTTCTTCCCATTGTTACTACTTGTATTGGTCCACTTTCA
TGCTGCCAATAAAGACATACGTGAGACTGGGTAATTTATG
AAAAAAAGTGGTTTAATGCACTCACAGTTCCGTGTGGCTG
GGGAGGCCTCACAATCATGGTGGAAGGCAAAAGGCACGTC
TTACATGGTGGCAGACAAGAGAGAAAACTTGTATGGGGAA
ACTCCCATTTATAAAACCATCGGATCTCATGAGACTTATT
CACTATCACAAGAACAACGTGGGAAAGACCCACTCCCATC
ATTCAGTTACCCCCACCGGGTCCCTCCCGACAATACGTGG
GAATTATGGTAGCTACAATTCAAGATGAGATTTGGGTGAG
GACACAGCCAAACCATATCACTACCCATTTCTGCCCAGGC
AGTGAGTTTCTTGGCTATGGCTTTTAAGTTACAGGAAGTA
ATTTAAAAGTTAGTTGCCAGTTACCATGCCAATATAAACA
CTATCCTCACACTTACTCCATCAATATCACATTAGAAGAA
GCAAAAGCAATAACAACAGTGAAGACCAAAAACTACATTA
ACAAAATTAGATGTGTTGCTCTTACATGGGCTGGATGAAA
TTGAATAAGGATTAAGTCTGGTTCTCAGGTCTTATTCCCT
ACCCTCTCACACTCTCCCCTTGTCTACACTTATTCTTCAG
CCCCTCCTCATCCATGAATAGCTTCATTCAAAATCACAAA
TATGTAGTCAGTATTTCAGCTAATACGTCAAAGTTCTTAG
TGTTTATGGATTTTAGAGATTCCTTTGAAGGCCTCTGTGC
ATGATGAGCTTAGTTTAAAACATCTCTCTTTTGGACCCCA
ATATTGTTTGGCAATGATAAATTTTGAGTCTGTGCAATTA
AAAGGCAGCAGTCTTTTAATTCAATTCAGGTTAGTATTCT
AGGTTACTGTCTTCATGACATGCTGTCCAATGTGTGTCAA
CTGTCATGACAGTTGACTCTAGGATGATTAACTGAAAGAG
TAAATAACATCAGGAGTTTCTATGTACCAGCTCAGTATTC
TGGATATTTCACACAGTATCTCATTTAATTCTGCCAACAA
CCCAGGGGGAAGTGAGCAGACATTTCTCTTTTTATTAGAT
TGACAGAAACAGAAGGAAAATAAGTAAAGTTATTTGCCTC
TGACCACACAGTTCTAAGCAGCTGAGCTGGAATTTGAACC
CAGAAGAGTATAACTCTGAAGATCCCATCTTTCCTTCCTT
ATCAAGAGAAATGTTGTGGGTGCAGAAGTCACCTATAGGG
ATTTGCTTGGCTTCCCTTAACATAGAAAGCAGAAAATTTA
ACTTGTGAGTTCCTTCTCTGCCTTTTTAGACTCTATTTGC
TCTACCTCATTATTGACTTGGAAGTGAGAGAGTGTCTCTG
GACCACTTTGAGTGCTCAGTGCCAATGATGTATGTGTTAA
TGACACTCCCTCCTGCACCCTGCATAGCCAACAGCACAGC
TACCTGACTTAATGAGCAGTTCATCCTAATCAAATGACTA
ATGGGGAATTAAGAATGATAAGACTGGAGATTTCATTTTA
AGAGAAATTCATATAAGAGTTCTTTTCTTTTTTGGCAAAA
AAAGGGAACATATTAAGTCTCCTTAAAATAAGCAGTGGTA
AGGTGTAATCTTAATGGATATTGAATTTCAGGCACTATCT
AGCTTAAAAGCAGAGATTGGAAAGGGCTTCTGCTTTCTCA
GTTTTTCCTGTTGGCATCTATGAAACATCAGGGTGGCAGG
ATAGTAAGAGTAGTAGAGTTGAAGCGAGGGGAGATAGAAA
AAAAACAGAGACAGAGGGAGAGTGTTAAAGTCTATATTTA
GAAAATATATAGTGGCTCTTAATAGGTAAGTCACTTTTTC
TTTTCAATTACCCTATCCTTATTCCAGAAAAAGTGATCAA
TGAATAATCCAATCAGCCTTGGCTGTGAAGAGCAAGTCAA
AACCAACATTTATGTTCATACAGCTTGACAACATATTCTA
AATTAAAAGAAGGAGTTGCAATAGAAGTTAGAGAATCATC
GTACCACTCTTCTCAAAGTTCTTAGCAGTAAAAGTATCAC
CTGGGATCTTGTTGGAAATATATGTTCTCTAGGGCCCACT
CATAATCTACCAAATCTACTTTGGAGGTGAGGCCCCAGAA
TGGGTTTAAAGGCTCTCCACATGATTCTGATACACACTGA
AGTTTGAAAATGGATGATTTAGTGGATACAGTGTGTGGCT
GGAGTCAGACAGATCCTGGGATCTGGCCTTGCTGCATATT
GTATTATTTCTTTGATCTTGGACCTCAGTTTCCTTACCTG
CTAAATAGTGACAATATCTACCTTGAGGTGGTGGTGTTAT
TTATCATTACTATTTTGCTCTGAGCGCTTGACTTTGCAGG
TTTGGAAACCATTTTTCACTTTCATATGGGGCACATTGGG
CCAAAGCCAGTAATTCCTGAAGGCTTTGCAAGCCATTGAT
ATTGCTTTTGCTGTAATGGCTGGCTGAATGCATATATTTA
TATCTGATTACCCCTGAAACCCCACAAAAGCAACAGCAAA
GGGGAGTCCTTTTTACGAGCATAAATCCATAAAGACAAAA
AGAATGAGAGGAGAGACAACAGTAACACAAATTTGAAAGC
TGGGAAGCAATGAATGACTCGGTAGACCCCATAAAGCTGA
ACCCTAATGTGACAGAAGGGAAATCTGAAAACTAATTTTA
TTTGCAACAGAGTTCCAAAAAAATTTTCCCCAGAACCCCC
ACTCAACTATTAGTGACAATAAGTACCTCTACAAGTGGGG
GTGAAGGTGGAGCTAAGGAAAAGGGGGCTGGTTAAAAATT
TGCTTAGCAAGTATTTAGGCCCACAGATGTCTTTCTCATT
CTGTGCAGTTGGGTCATTGCACCTCCTGACATTCATGAAA
CCTGGTTTATTCTTTAGAGGTAGTCTCTGGACTGGGGGAC
AACAGGCACAGTGAAACAGGGGTACTATATGAAAATAAGA
ATTAAGGGAAATTTGTACACTAAATATTGAAACCTTCAAC
CTTTCTCTCCCTCACTTAATTGCTGAATATTGCCAGCATT
CTTGACAGCAAATTGAGTCTTCTCTGAGCAGTCCAAAAGG
ACAATCCTAAAGTTGGTAGCATCATGGATTCTTCAACACA
AACTCTAGCCAGGTCAGTCTACAGTGAATTCTCACAGTTG
ACAATGTCTACTCATTCACTTAAAGCTTTTAATCAGTTTT
CTAGGGCCCTACTCTTAAATATGAGTGGATATCTAAGGAT
TACCATATATTTCTAAGAAGAAAGGCAGACAAACATGCAT
ATAAATAAATGAGGAAACAAAGACTAAGCAAAGAGAAGTA
AACTTAAAAATAGACTTATCATTGATATCCTTTGAGAAAA
TAGGAGAAGATATTACATCTAAGAAAAAACAGAATGCAAT
TAAAAAGGAACATTCAGACAATGAAAAAAATCTCATGGAA
ATTAAAAGTATAGTATCAGATGAAAATTCAATAAAAGAAC
AGAAGCTGAAGAAATTTCTCATAAAATGATAGAAATAGGA
AGAGAGAAAAATAAGAAAATTAGATTAATCTAGGAGTCCA
ACATCTGCATCACAGGAGGCCAGGGAAAAGAAAATATAGA
AATGGAGGGGAAGAAATTATCAAAGAAATAATCCAGGAAA
ATTTTCTTGAAATGAAGGGCATACATTTCCAGATTGAAAG
CGTTTAGCACAATGGATGAAAATGGAACCATAGCAAAAAG
GTGCATTATTACGAATTTTCAGAACCTTGTAGAAAGAGTT
TCTAGAGAGGAAAAAAAACAGGTTATAATATGAAGGACAC
GGGATCCTACTGGTTCTGACTTCTCAATAGCAAGATAAGG
CTGGAGAAATGCTTCCAAAATTCAGACAGAAATGATTTCC
ACTTTAGAATTCTATACCAAGCTAAGCTATTAATTGAATA
CAAGAGTAGACATGTTAGGTCTCAAAAAACGTGTTCCCAT
ATATCCTTTTTTTCAGAAAGCTATTAGAAGATGTCTCATA
AAAAAGAGAGAAAGGGGTAAACCAAGAAAGAGGAAGACAG
GAGGTGCAGGAATAAGGGGCTCTAAGCTAAATAAGTGAAG
AAACTTCCTAGGTTGCTGATGAAGAGTGAGAACTAGAAAT
AAAATTCTAAGCCCCTTCACTGACTGAACAGACCTCCTCT
TGGCCAAGGGGACTTCAGAGAAGCCTTGGAAGCTGAGTTC
CTGGCCATAATAGGATGAGAGGTTAAACATGCCTTGTTAT
AACCCCTATCTCACTAAACACCCTTAGTCTTTCTTCCCTA
AGACTAAACAGAAACCAGCCCATTTGAAAGACTCCACCAC
TGATAATCACTGATGCTGCTCCTCCTTTTTGTGATTTTCA
CAAAACAGCTGAACTGGATTCCTTCCTGATAAGAGACCAC
TCACTACAGAGTGGTTCTGGCTAGTCTATGGAGGATGCAC
AGTGAGGGTTTTCATGTACTCTGCTTTAAAAACTCCATCC
TTGGTTCATGCTAATGCTGCCATTTTTTGAACATGGGTCC
CGTGGAGAGGCATGAAACTCAGTTGTTCACATGCATGTTT
CTCTTTTTATGAATAATCATGGTCCCTCCTATAGCTTATT
TAATATATATATTTGGCCACCCCATTCAACATACATCTTT
GTCTTATTCTTCTCCTTCTTGAAGTGTCTGCTTCTGGCTT
CTGGCTGGAGGCTATGCTTCCCAGCCTGTCAGAATGCAAG
CTGCAATCCTTTATGAGAAATAAAGCTCTCCTTTCCAAAT
TTATGAACCTTGTCATTTTCAGTTCACAGGAAAGATTCAC
ACAACTGGCAATGGCACAGTTCAGAAGCTTCCAGGAAAAA
TTTAAGAAAATGAAATTGATAAAGATATGTGTTTTTGCTA
CACCCTCCCTCCCTCTCCCACTCCCTCCACCAAATTCCAT
ACAGCTATTTCTAATTAAGGGCTGGAGAATACTATCTTTT
TTTTCTTTCTTTCTTTCTGGGTAGGAATCACTGTGATATA
GTATAAACTCTAAACCACTGAAATATGAAAGAAACCCCTT
CTTCTCCAAATCAGCATTTTGCCTTGAGGTTGGGGGAGGC
CTCCTTCCTTTCTGAAAATAGAAGGACCCAAAGAATCCAC
ATTTGGAGCCATCCATAACACCTTGTGCACTGGGAGGTTC
ATTCTTTTTTAGTTTCCTGACAGTGGTGTTACAATCTCCC
TCCATTCCTCTCTACATCACACTCATGTATCTATTCAGGT
GACAACTGGACTTACATGTCTTCTCTCCCAGTTAGGTTTT
TAGTATTTAAGGTGTAATGCTTTATATATAAGATACCAAT
ATAAATTAAATGTTACATGCATGAAAAACATGTAATCCCC
CTTCATATAAAATTAGGGGCTGGGCATGGTAGCTCACACC
TGTAATTCCAGCACTTTGGGAGGCCGAGGTGGGAGGACTG
CTTGAGGCCAGGAGTTCGAGACCAGCCTGGGCAACATTGT
GAGAACATGTCGCTATTTTATTAAAAAAAGAAAAAGGAAA
AAAAATTAAGGAAGGGGCATTGAGAGAAGAATTATCCACC
TTTAATGAATAATGTTTCATAATAGTAATTGTAATTGAGC
AAGGGCCTCCTGAGGACCCTTAACATTCTAGAATGCCTCA
GAAGCAACCTAGAACAAGAGCAGCCCTGAGCTGTAAAGGA
TGGTTGTGCATCCCTGCTTGATGTCTGACCTGCTGCCTGG
TTCTCTCAGATCATGGACAAGAGACCTATTCTTACTATAT
GGATTTGGTGTAACTATTGTTTTAGGCTCAAGATTAAATT
AATTTTCTGGGAGCCATCCTAAAAAGAGGCATATCTACTC
TTTGCCTGTGACCTCTGGTTCATTGTGAATCAGAAAACTG
AGCTAAAGCAGGACTGCCAACATAGGCTTGTTGAGTTAGA
GTCAGACTCACTGGAAAAAGACAACTAGCCCATCTCCTGG
GAGGATGGTTAGTTCTGACCACACTTCATGTCACTATTGG
CAGGGAGGAGGCAGGACCTTCACTGCATTGTTATGAGGCT
ATCTATGAGCTTAGAAGAGCTGGTGTCTGCTTTTTGTCCA
GCTCCTTTTGTTGAGTTTGACACCACTCCCTGGTACTTTT
CCAGAGAACTCTTTGATCCTTGTTTATAACTCGCTTTTGG
TGGATTTGTGTCCTCAGTCCTTTCCTTATCTCTAGATCCA
TGCATTTCTCTCTTATTTTTTGCCTCCCATAGTATGTCAG
CTAACCCTGAATAAGGTTACTTGGAAGAAATGATTGTGGT
ACATCCATACAATGGGATAGTATTCATCAACTAAAAGGAA
GGAACTATTGAAACATGCAACAACTTGGAAGATTTTGATG
AGTGAAAAAAGACAATCTCAAAAGGTCACATACTGTGTGA
TTCCATTTCTATAACATTATTATTATTATTATTTATTTAT
TTATCTTTCTGAGACAGAGTCTCGCTTTGTCACCCACCCA
GGCTGGAGTGCAGTGGCACAATCTTGGCTCATGCAACATG
CACCTCCCAGGTTCAAGTGAATCTCGTGCCTTAGCCTCCC
AAGTTGCTGGGACTACAGGCATGTGCCACCATGCCTGGCT
AATTTTTTTTTTGTTTTTTTAGTAGAGACAGGGCTTTGCC
ATGTTGACCAGGCTGGTCTTAAACTCCTGGCCTCAAGTGA
TCTGCCCACCTTGGCCTCCCAAAGTGCTGGGATTACAGGC
ATGAGCCATGGTGCCTGGCTTTTATAACATTCTTAAAATG
ACATAATTATAATAAAGGAGAAAAAAGTTGTGATTGCTGA
GGGAAGCGTGACCATAAAGGGGAACCACAAGGAGATCTCT
GTGGTGATAGAAGAATTCTGTATTTTTGAATGTAGTGTTG
GTTAGGTGAATCTACACATGTGATAAAATGACACAGAACT
ATACATATACTTTATAGCAATGTCAGTCTGTTCTTGATAT
TATGCTGTAGTCATGTAAGATGTAATTAATGGGGGTAACT
GGGTGAAGGGTACACAGAAATTTTCTGTACCATCTTGGCA
ACTTCTTGTGAAATTTTTTTTTTTTTTTTTTTTTTTTGAG
ATGGAGTCTTCCTCTGTCACCCAGGCTGGAGTGCAGTGGT
GTGATCTCGGCTCACTGCAACCTCTGCCTCCTGGGTTCAA
GCAATTCTCCTGCCTCAGCCTCCCAAATAGCTGAGACTAC
AGGTGTGCACCACCATGCCCGGCTAATTTATAGATATATA
TATAGATAGATTATATATATATATATATATATTTTTTTTT
TTAGTAGAGATGGGGTTTCATCATATTGGCCAGGCTGGTC
TCGAACTCCTGACCTCAGGTGATCTGCCTGCCTCAGTCTC
CCAAAGCTTCTTGTAAATTTCTAATTATTTCAAGTAAAAT
GTTTGCTTTTCTTATTTAAAAAGAGACATGAATTATTATT
AAACAATACATGCAGTAACATGGATGAATCCCAAAATATG
CTGAATCAAATAAACCAAAGAAGAGTACAAAAGAAAAAAA
ATAAGTACAATGAGCTACATCAAAGCTAAAACCTTTTGTG
CTGTAAATGATACCACCAAAAATGATACCACAACACATGT
GATATGAGAAAGTATTTTCAAATCATTTATCTGAGAAGGG
ACTTGTATCCAGATTATATAAAAGGTTCTTAGAACTCAAC
AATAAAAAACAAAATTGAAAAATGGGCAAAGATTTGATTT
CTCCAAAAAAGATATATAAATGACCAATAAGCACATGAAA
AGAAGCTTAACATCATTAGCTGTATGGAAATGCAAATCAA
AACCACAATGAGATGGCAAGTCATACTCACTAGAAAGGTG
ATAATTGAAAAAGACACAATAACAAATGTTAATGAGGATA
TTGAGACACTGGAACTCTCATATACTGCTGGCAGGAATGT
AAAGTGGTGCAGTTACTTTGGAAATCAATTCTGCAATTTC
TCCAACATGTTAAACATAGTAACCGTATGACCCAGCAATT
TCACTCCTAGGTATATACACAAAAGAATTGAAAATATGTT
CACATAAAAATTTGCACATGAATGTTTATAATAGCCAAAA
AGCAGAAACAACCCAAATGCCCATGAATTGATGAATGGAT
AAGTGAAATGTGGAATATCCACACAATAGGGTAGTGTTCA
AATTAAAAAGGAATGAAGTACTGATACACGCTACAACATG
GGATGAAGCTGGAAAACATTATGTTAAGTGAAAAGCTAGT
CATGGCAGACCGCATATTATATGATTTTAACTTATATGGA
AATCAATAGAGATAGAAAGTAGGTTAGCAGTTGCCTAGGG
CAAGGGGATTGGGAGGAAATGGAGAATGATTGTTAATGGG
TATAGGGTTTATTTTGGGAGGAATATATTCTAAACTTAGA
TTGCGGTGATGGTTGCACAACTCTGTAAATATACTGAAGA
CCATTGAATTTTGTACTTTAAATGGATACATTTTATGGTG
TATGAATTATATCTTAATAAAGATGTTAAAAAGAGTACAT
ACTGTATGATTCCATGCATATAAAATTCTAGAAAATGAAG
GTTAATCCGTGGTGCCAGAAGAGAGATCAGTGGTTTTTTG
GGGATGGCAGGTGGAAAGCAGGTGGGGATGGGAGGGAGAG
ATTACGAACAGGCATGACAAAACTTTTGGTGGTGATGGAT
ATGTTCACTATTTTGATTGTGGTGATGATTTTATTGGTGT
ATATATGTCAAAATATAGCAAATTATATACTTTAAGCATG
TGCAGTTTATTATATATCAATAATAACTCATCTTTTAAAA
AGCCAGAGCAAAAAGGTGTGAAATTTGACAAGTATTTATT
AAGTACTGGTATAGTGTTAGATCCTAGGGATACAATGGCA
AGGAGAAGATGGGTTCAGCCTTCAAGCAACTCACACTGTC
AGGGAACAGGCAAAGAAAGATGCACATGATTGCAAAATGG
TATAATATGAGTTCTATAGAAATATGCCTGGCAAATCATG
GTCACACTCGTGGTGACAGATGGAGGGCAGAAGGTGTATA
GGAAGACTTCCTGGAAGCAGTGGCTCTGGAGCTCCGCATT
GAGCAATGGAAGTTAGAGGTAGAAAGCTGGGTTTTGTAAT
AACATAATGGTCCTTCTTCCTAATGCAAATGTAGGGGGAG
CTGTAGTAGCACGTAGTACATACTTGTTATGTCTCAAAGG
GGACTTGATTTTATTCTTACCATATTAAAGCTATGTTTTT
CCCCAGGAGCCACATCACAGTGAAGCAGATTGTTGCACTA
ACAATAAGTGCAAAACAAGGATATAACATCCTTCACTGCC
CTCTGCAGACTTGCTATTATTTATTTATTTGTGATTATTT
ATTCAAGGTCTGTCATTCCTGCTCCGTTTTTTGCTCTGTA
AGGACCAGGTCTGACTGTTTATTCACCATCCTGTCCTTGG
CAGGTAGCATAGTGCTTGGCACGTAGCAGAGCTTGATGAA
GCTCATTCACTGATGGGTTTGGATTTTGACTGGTGTGGAG
CACATAGGCACACATTTGACTAGTGACCTCAGGCATGGCT
CAAACTTTTGACAGAAAGTATAAAATTAAGCAGTACAACT
CACCCCACCCCCGAAACCCACTGCCTAGCCCCCACTGCTG
TGTCTTAGTTCTGGCCCCGGCCATGCCGGCTCCCATGCAC
CCTAGCCCTGTCTCCTACACATTTCTCCTAGTAGCTTGGT
GTTAAGAGGCTCTTTCTTTGCATCCATGCCCCAGAAGCTC
CAGGTGTGAGGGTCTCCTGAGAATAGTCAGGGCAGTCTGC
ACTGGGGAGGGGCAGCTCTGGCCATTGGCTTACTCTGAGC
AAGCTGAGCATTCTGGAACCCTGGCTCAGGGACCACTAAC
ATGTTATTTCTTCTTTTGCTCCTCCTCCTCACCTCTAGCA
CTTCTCTATGCCACCATCTTCGGGAATGTGACGACCATTT
TCCAACAGATGTATGCCAACACCAACAGATACCATGAGAT
GCTCAACAGTGTTCGGGACTTCCTGAAGCTCTACCAGGTG
CCAAAAGGATTGAGTGAGCGAGTAATGGATTATATTGTGT
CCACTTGGTCCATGTCCAGAGGCATCGACACAGAGAAGGT
GAGGAGGATGAGGAGCTCAGGGAAACCATTTGTCTCTTGG
TTTCCCTAGGAGGGTTGAGGTTTGCCTAGGACAGTGGATC
TCAAACCTGGCTGTGCTCAGAATTCATTTGAGTACTTTGG
GATTCCAGGTCGTACCTCCAGAGGTCTTGTTTGCTTCTAG
ATCAGCCTTACTCAAAGACCAACAATAAAAAATCATTAAG
AAATTAAAAAAGCAGGGTGTATTTCCTGGAGAAGAGAGGA
GCTGGAAGTCTAACTGTCCAGGGTAGAATTTCCCAAACTT
GGATGATGATAAGAATCAGCGCCATGACTAGAGAAGGGAG
ATCAGTATTGTCAATTTTCTCTTTACCCAGACTTGAAGAT
AGCACAGCACTGTTAGTGATCTTGTCTTTATTCAAACTTT
TGGTATTTTGTTCATCATGGATTTTTTTGCATTAACCTTA
GCATTAAACCATGATTTCTCTTGATTACTGACTTTTTTAG
CATTCCCTTAATTTGTGTGCCCAAGGCTGTTGCCTCACTC
AGCTCACCCTCATCTTGACCCTGATAAGAATCCCATGATG
TCAGGCCAGATGCAGCGGCTCACGCCTGTAATCCCAGCAC
TTTGGGAGGCCGAGGCGGGTGGATTACTTGAGGTCAGGAG
TTTGAGACCAGCCTGGCAACATGGGGAAACCCCATCTCTA
CTAAAAATACAAAAAATTAGCTGGGTATGGTGGCATGCGC
CTGTAGTTCCAACTACTCAGGAGGCTGAGGCAGGAGAATC
GCTTGAATCCAGGAGGCAGAGGCTGCAGTGAGCCAAGATA
ACACCACTGCACTCTAGCCCGGGTGACAGAGTGAGACTGT
CTCAAAGAAAGAATCCCATGATGTCATTACTAAAAAGAAT
CCCAGCCTCCATCCCAGATCTGTGGAATGAGAATTTGGGG
GAGGTGAGGGAGCATTTTTAATAAGTGCCCTTAAAAACTA
TCCCAGCCTTCACCAGATCTATGGAATGAGAATTTAGGGG
AAGTGAGGGAGCATTTTTTTTTAAGGAGTTACTCTTTTTT
TTTTGTTTTTAAGTTCTGGGGTACATGTGCAGAACGTGCA
GGTTTGTTACACAGGTATACACGTGCCATGCCTTTTTAGC
AAGTGCCCAGGCAACCCTATTCATCAGACAAGTCCAGGAA
ACAGTGATCAAGAGTTTGTGCCTTAATCATCAGTTGACTT
GACCAGAACATCAATTAGGCATCTCTCTAGTTATTTGTTT
TCCCACCCTGTAAAATGGAGAGGGTGATAAATTCCTATTG
TTCTCTAAGAGTTGTATTATTCTAGATGCATTTCAATAGA
GTAATGAAAATTTGGTGGTACTGGAAATAATAGAGAAAAC
ATACAGTGGACTTCCTATTATTTACTTATGAATTTTCTTT
GCATATTTTCTATAAAAAAATTTAATCTCAGATCCATTGA
GATTAAATCCATTCTCAATGAGATTCATTCTCTGCTTCTC
AGTCTTTATCAAGTCTTTTTTCTCTCCAGTCTGTAAGTAC
TCAGGGCATACTGATTCTTTTGACTGTTAGAATGAGGAAA
ACAGAAAGATAACATGATTGCAAAAATACCTAATGACACG
TTGCAAACCAAATTCAACTGGCTTTGGGATCAGCTACTTA
TGTTCCTAGTCTTCCTTCATTAGAATTGTCAGTTGAGAGT
TGACAGTTTAAAAGGAAAAATTGAACTGAATTTAATCCTC
AACTTGAACATTACTTTGGTTTTGCCGACTATTTTCTGTG
ATAACCATAACACCACTACTACAACCTCAGCTACCATTTC
TTGAACATGCATTAAGAACAGATATTTGTTGTGCTTCTTC
TACATGCCTGGTCTTGCACTAGTGTCTCATTTAGCCTCCA
CAGCAACCCTGTTATCCCTCTTGAAGGGGGTAAGCACAAG
AGGCCTGATTCATTTTACTAACTGCCCCTGGTGGTCACAG
TGTAAAGAATGGCAAAGCCAGGATTTGAACAGCATTTTGT
CTGACTTCAAAGCTTGTGCTTTTCCTACTATTACTTAAAA
AAATTTAAAACATGTACTAGAGAGAAGGAGGATGAGTCCA
AACAGAGTCATTCTAATTTCTTGGATGGGCAGGGTATCGG
CTGGAGCTGAACTTAGTCGCTGCTTTTGCCAACCACCTGC
CCCAACTACGCCTGTTGTTTCTGCTGTGTTCTCTCAACAA
TGCCTGTAGGTTCTGTGGGTTCCTGGCAGCTGATGGAGCA
GAAAGGAACTTTGATCTCTCTGCCCTAGGGCTCCTTTTCC
CAGGCACCAGGATGCCTTTGTAAGTCTGGTTGTCTGGAAA
GAAGCCCTTCCCCACCCTCACCGTAGGGCTGGCTGGGCGG
CTGCCCATGGGAGACAGCACCGTCAGCATTTGCCCTCTCT
TCCTCTCCCTGTAGATCTGTCCTGCAGATCTGCCCTCACT
TTCCTGGAGGGCTTTGGGATTTGCCCCAGGTCCTGGTCCA
GATGGAAGAGGGAATAGCCATGGACCCAGCTGTGACTACT
CACTCTGGAGCCCAAAGTGAGCTGGCTGCTCCTCTGGGCA
GGAGCTTGTGGCAGGCAACTGCTGGGGAGAGAACCAGTCC
TGTCATCCTATACCTCTCCCCATCTGCCCCTCTCCTCCAA
TCTAGGTCAGAATGGTCAGTGATAACCAGGGAGCCAGGGC
ATGTGTGTGGTAGTGCTGGGATACCCCAGTTTTACCAGCT
ATTAGCTGGTGACTTTGAGCACATCACTTGTCCCTCTCCA
AGCCTGTTTTTATGTCTGCAGCACATGGAAACATGAACTT
TAAGACTAGGTGACCTCTAAAGCCCTTTTGGCTATGACCT
TCTGGACTTCAAAGCCTCCCTGAAATTGCTGCTGCTGCTG
TGATGACAATATCAAAAATGAGAGCTCACAGGCATTGAAC
ACTTGTATGTGTCAGGCATTATGCCAAGACATTCCACACA
ATAGCTCATGGAATCCTCAGAAGAATTCTATATGCAATTT
CAAAAAAATGAAGACATGGGGAGAGGAGCTAAGTATTGCT
GCACATTCACGCATCTAGTGAGTGCTGAGACTGGGACTTG
AATCCAGCTCTACCTGATCCTAATGCCTCTTCTCTTACTC
AGGACTCCTGTCCTGTCTAGCTTGGAGGAGATTCCACATT
GACATCTCCCTTTGGCCTTTGAGACCTTCATGGAAGAGCA
AGGATGGTCTCTTCTCAAAACCTAGCAGTAGGAAAGGTGG
CCGGGGTTGGGGGGAGGAGCAGGCTGTGGGATCTCAGAGT
TGAGACCTCCCCACTCCACTCAGAGAGAGGAGTTCCAGAC
ACCCCACCCACCTCAGTGTGGAGCCAATAGATGGGAAGAA
TGATGGAAATGACTGATGGCTGTGACAGTCTGCAATTTCT
CCTCTCCAGGTTCCCTCACCTGCTCACACTGTACTCTCCA
TTGGCTCTGGGAACAGTGCCCATGAATAAAACATTGTCTC
CATGCCAAGGCCTCATTCACTAGCAGCCTCTTCCAGGGGA
AGAGTAAAGTCTAGCCCAGGGCAAATGACATATTTAAAGG
TGAACTCACCTGGAGAATAAATCGTGGTTCCAGACTACTG
GGCACAGTTTTGACATGGCATGCGAGTGCTCCTCATTACC
TAGTGATCTGCTCGGAGAGCAGAGGACCTAAATTAAATCT
GCATTTCTGCAGCAGTCTTGTTTTTAATGAGCCTTATGGA
AGTAAGTCCTTAGCAAGTGCTCTGCCCAAGCACTGGCGTT
CTGAATTTTCCTCTCTGCCTTGGTCTGTCCTGTGTCTGTA
CTCCCAGAGGGCGTGCTGACTTGATGGGCATCCTGCAACC
CCAGATCAAGAATGCAGAGGCACACAGAGCAAGGGCATCT
ATGCTTACTGAATCCCCTACTGGGGCCAGGCTTTGTCCCA
GGCTGTGTACTGGTAGATATAATTTCGTTTAATTCTCACA
AGTCAGTGTTAACAGTCTGCATTTTATAGGAGAAACAAAA
AGTGTCATCTGGAGGGGAAGGAGCTGGAATTTCAACTCTT
TGACCCCTTTCCACTGCTGTACCTCCAAGGAGAGCACAGG
GGCACCTGAGGGGGTGGGAATATAAGTGAAGCCATCAGTG
GTGAGGTGAGCTTTGAGCTGGACTTTGAAGGAGGCTGAAA
GTCTTCCAAATTTGGGGATGAGCAGCAGATATAGTGGCAA
ATGGCTTGTGCTAAGGCAGAGAAGCAGGGGTGGGAAAGTA
CCCAGAACTTCAAGGAAAACGTCATCACTGAACATGTTTG
ATTCTATGCCCCTAGCTTTGCTCATAAGCTAGGATGGGAG
AATGGATTATTTTAGAAACACTTCTGATTTCTCTGGAAAA
GTTTGCTTGAAGATGTCCATACTTAATGCTTGCCATGTAA
GGGGCCATGCAATGTTTTATTGCAAACATTTAGTCCAGAG
AAATATTTCTTCCTCTAGGAAAACCTGTAAATTTTTAATC
TTTTCAGAAGATAAGATCTGCATAGCCTCCTACAGTTTTC
CTTTTGCTTGAATTCCAAGATGCTGCTGAGATGTCGATAA
TAAAATTACAAGCCTTTTTTGGGGGGCAGCTGCCTAGTAT
AGGAATTGGTTGGGATCTAAACCAGGCTCTAATGTCAAGC
TACCTAGTTTGAAACCCCAGCTGTGCCATATCCTGGCAAT
TTTTGGCAAGTTATTTATCTTCTTTGTGCCTCAGTTTTCT
CATCTGTAAAATGATATAATAATAGCACTTATACGGTTTA
TGGGAGGATTAAATTAGCAAATGCCGTTAACAGTTTAAAA
TGTAAAATCACAACCCTGTTCAACTTTGCCTATCCTTCTT
TCCTTTTTTTATTGTTTTCTTTAAGCACTTACCACTAAAT
TTTATTTATTTTGCATACTATTTGTCTCTTCCCATTAGAT
GGTAACTCATATGAGGGCGGGGAGTTTTGTCTTTTTTTAA
TTTTTTTTTTTTATTGCTTCATCCTCAGAGCCTAGGATGA
TGCCTGGCATACCATAATGTGTTTGATAAGTATTAAATGA
ATGAATGATTCTAAAGTGCTTAGCAATGCCTGCCACTCAG
CAAGTGCTTAGTAAATGTTACTTTATATCTGTCTTTAAAT
AACACCCTATATTCAGTCCCTCAGTAGATCATGTCAGTTC
TACATTAAAAATATTTTCTAAATTTAACTGCTTCCCCCTG
GCTCTCCTGCCAGCATCCCAGTCACAGTTTCCCTCACCTC
TCACCTGGACAGCTGCAGAAGGGACCTAACTAGATTCCTT
GACTAGACTCTTGACACCCTATAGTCAGCACTCTCTAACA
TCACTCTGTAGCTTCAATGATGCTCAAAAATCCTCCAGTA
TTTCTCTATCATACTCGGAATAAAACCCAAGGCTTATTAC
ACCTAAAAGTCTCTCGTACTTGGTGTTGTCTCTGATCCTC
ATCTCCTGCCCCTTTGCCCTCACTCCTTTTGGCTATTGCT
CAGGTTCTTTTAGGGCCTTTGTGTTTACTATCTTGCTGGA
ATGTTCTTCTTTCACATGGCTCACTCTGGCACTTATGCAG
GAGTCAGCTTAAATGTCACCTTCCCAGCCAGGTTGCGGTG
CCTCACGCCTGTAATCCCAGCACTTTGGGAGGCCGAGGCG
GGCGGATCACGAGGTCAGGAGATCGAGACCATCCTGGCTA
ACACGATGAAACCCCGTCTCTACTAAAAATACAAAAAGTA
GCCGGGTGTGGTGGCGGGCACCTTTAGTCCCAGCTACTCG
GGAGGCTGAGGCAGGAGAATGGCGTGAACCTGGGAGGCGG
AGCTTGCAGTGAGCCGAGATCATGCCACTGCACTCCAGCC
TGGGAGACAGAGCAAGACTCTGTCTTAAAAAAAAAAAAAA
AAACAGTCACCTTCCCAGAGAAGCCTTCTCTGACCACTGA
TCTACAGGGGTCCCACTTAACTCCCAGTGCTGACTCTCAG
ACCCCTGTCCTGAACATTCAGCACAGATTTTTTTAGAAGC
TATCTGTCTCATCTATAAGAATATAAGCTCCATAAGCGCA
GGGACTTTGGTTAGAAGAGTGCAGTCTGGCGGAGTGGATG
TTGCTCCTCCCCCTGGAGTGCTGAGGGATGTGGGCTGAAG
GCCACAGTGAGGACCCTCACACTGTTTTTTTCTGTGCCTG
GCTAGGTCCTGCAGATCTGCCCCAAGGACATGAGAGCCGA
CATCTGCGTGCACCTGAACCGCAAGGTGTTCAAGGAGCAC
CCGGCCTTCCGGCTGGCCAGTGATGGCTGCCTCCGGGCAC
TGGCCATGGAGTTCCAGACGGTGCACTGTGCCCCAGGGGA
CCTCATCTACCATGCAGGAGAGAGCGTTGACAGCCTCTGC
TTTGTGGTTTCTGGCTCCCTGGAGGTGATCCAAGATGATG
AGGTGGTGGCCATCCTAGGTAGGTGTTGGCTTTGCTGGAC
GGGCAAAGGTACCTGGGGTTGGCTTAGCTACTGGGCAGCT
CAATGCCACTGCCGCCTTCAGTTAGAGATTGCTTCATAGG
GCAGGGCCAATTGCTAATATTCACTTATCTGTCCAACAAA
CAAACAGCGAGAGCCTGTTTGGCACAAAGCCAGTCGCTGT
TTGATATCTGGAGTATTTCAATAAGAAAAATGGGCTTTAT
CCTCAAGGGGCTCCCAGTCTAGTGTAGGAGATGAACAAAT
AAGCAGACATTTGCAGTACAGTGAGGAGGCACATCTAACC
CAGTATTCAAGTGGGAAAGCTTCCTGTGCCTATGCTAAAA
CTTAAAAATTGAGAATGAGTTAGCATGGAGAAGAGAAGGG
ATGAAGTATCCTAAAAAGAGGGGATAGCATGTGTCAAATC
CTTTCAGAGGGAGAAATTCATGACTCATTTGGGGAACTAC
AAATTATTTAGTGTGGCTGGAACACAAGAGGGGACATGGC
ACGATATCAGACTAGGGAAGGAGCGAAGCACTAGGCAGAT
TGTGGCAGGCTCTGGAAGCCACATTAGGTGACTGGGATTT
TATTTGGGGGATCCAATGAAGAGCTGAAAGCAAGGGAGAG
GCCTGATAAGATTTGTACTTTAGAAAGATGACAGTAGTTG
CAGCTTGGGGAGTGGATTGAGTGGGGAAGGCTGGGGTAAG
GAGACCAGGTGGGAGGCATGTTATCTAGAGGCAAGTTGAT
GGTGGCCTGAACTAATACTGTGGCAAGCAGATGGCGAAGA
AGCAGATGGAGTTGAGATATTCAAGAAGTAGAATCACTGC
AACCCAATGACAGATTTGCTGTGGTGGGGAAGGAGGAGTC
AATGAGGACTATAGGTTTTCTCACATGGATAACAGGGAAG
CTGGTACACCATCCACAGTAATAGAGAATGTGGGAGGAGG
AGCAGGGATGCCGGGGAACGTGTTGGTAACTGGGACATTG
AGCATCAATAGCTTTTAGGAAATGTGTCTGGTTTTCCGAG
CTAGCTAGACAACAGCTCTTTATTGGTGGTATATCTTTAA
AGGGGCAAGCCATCGTCATAATAATAGCTATCATTTATGG
TCATCTACTCTGTGCCATTTGACACACAGCATTTGACACA
CAGATACTCATTTTAACCTTACAGTAACCCTATGAAATAG
TTTTATTATCCCCATTTTGTAGATGAGACAATTAAAGTTC
AAAGAGGTTAAGGAAATTTCCTCATGGCTGATGAGGTCCA
TGGAGCCAGTGTTCCAGAGTCCCTCTGACTCCAAAACCTC
TGCTTCAATCCATTTTGTAATACTGCAATTCTGATGATAA
TTTTTTTTTTTTTGAGACAGAATTTTGCTCTGTTGCCCAG
GCTGGAGTGCAGTGACATGCTCTCGGTTCACTGCAAGCTC
TGCCTCCCGGGTTCACGCCATTCTCCTGCCTCAGCCTCCC
GAGTAGCTGGGACTACAGGCACCCGCCACCATGCCTAGCT
AATTTTTTTTTTTTTTAAGTAGAGATGGGGTTTCACCGTG
TTAGCCAGGATGGTCTCAATCTCCTGACCTCGTGATCTGC
CCACCTTGGCCTCCCAAAGTGCTGGGATTACAGGCATGAG
CCACCACACCCAGCCTCTGATGATAGTTAATGTAGTATGC
TAGCCCATTAAGTTGCCAGGTACTGGTAGAGATTGTAGAC
ATGTGTTTTATCTTTTACAAATGATTTATTAGAAAACTGA
GGCCAGAGGAGATTAAGTTACTCTGAAGTTAGAATTGAGA
TTCAAACTACATAGAGACATAGATAGTATTATTTTAAAAA
AGAAAGAAAGAAAGAAAAAGAAAAGCCCTAACTTTGTTCT
TGCTTGACTTTGGAGCACACAATATGTAGCTTCCTTCTTG
TTTTTTGGTCCTAAGCCAACTGGCTCTCTTGATTACATTT
GGCTTAGGTTAACCCAAGGATGATTTATATTCCTTCAGCA
TACACTGGCAGATGGTCAAAGGGAGAGTGGGATAGAAATT
GGGTGGGGTGGTTGGGTGCAGTGGCTCATACCTGTAATCC
CAGCACTTCAGGAGGCTGAGACGGGTGGATCTCTTGGGTC
CACGAATTTGAGACCAACCTGGGCAACATGGCAAAACCCT
GTGTCCACAAAAAATACAAAAATTAGATGGGCATGGTGGT
ATATGCTTGTGGTCCCAGCTACTCAGGAGGCTTAGGTGGG
AGGATCAGAAGCGGAGGTTGCAGTGAGACGTGATCACATC
ACTGCACTCTAGCCTGAGGCCTGAGTGACAGAAGGAGACC
CTGTCTCAAAAAACAAACAAACAACAACAACAACAACAAA
AACAAGCAAAAAGAAATTGGGTGGGGAATGGAGGCTGAAA
CTGTTTGCCAAAATAAGTTTTCTAGATTCTATGGTATCCA
CTGAACCCTGCAGACCAGAGTTACTCTGTTCCTTGCCCCC
TTATCACAGAGAAGTGAGATTCAATTGTGTATAAATAGGA
CTCATGAAGGTAAAAACCATTGCTTTAGTATATCTGATAT
GAAAGAGCATTTTTCACTACCTTTAATACTCATTAGTTTC
CTTGATAAAGAGGAATTTCTACTGGTGGTCATAGCCATGT
TTTTATGTTTGCCTGGCTGAGATGAACACCTATTAACTAG
TGAACAATCCTTTAAATTTGAATTTGACTTAACCCTTTGA
TAAGGGCATTTTTCACTCATCTTCTCACTGATAACTTACC
ATATGCCTTTCCATGCTCAGGGCATCCCTTCATGACTCAC
CACACACAGCTGCATTACTAGGAGTTGGTTTGAACACCTA
GACTTAGGCATAGAGGCATGATGGAGCCAAAGAGGGGTGG
GGAAGACAAACAGCTTCCTAGCCCCTTCTCATTTCCTTTC
ATCCTGGGCTTCTTGTGAGGAAGAAACCAGGGCTTGATTT
ATTGTTGAATTACTTGACCTTGTTGACTGTGTCTCTAAAT
CTAGCCCTCTACTTGGGGCCCTCCTGGGCATTCTGCCTAC
TCTAGTTAGCAATGTGGACAGGATCTCTGAAATAGCTCAG
CAGCTTTGGATTCAAAGTGATTGTTGCCTTCAAGCTGTCT
ACACTAGAAAAATCTTCTCCCCTTTGTCTCTAGGAGCCAG
ATTGGGTCTGTAAAGTAGGTCCAAGCTTAATATTCTAAAT
AACTTATCAGATTTCAAGAGGCTCTTATTCTCTAAAAGGT
CGAGACAAGTCCTTTGAGTCAACCTGAGCTCTGGACAAAG
AGGCATAAGTGATTCTAAGCTGTTTGCTCCCTGGAAACTT
AAATTTAGAGTTTTGTTCTTGTTGTTTTTCTATAATTAGC
ATATCTTTTGGTCAATGGACTGAAATCAGTTTGTTCTTGC
AAGGGGGTTCAAGCATCAAATGGGTATTATAACTATATTG
TCTGTTGATGCCCTTCAGTACAATCCAACCAAAATGCATT
GAACACCTGCTATCTGCCAGGCACTGTCATAGGGGTGGGG
ATATAGCAGTGGACCAAACATTAGTCCAGCCTCCTGCAAG
TGGAGGGGGCTGACAGTGGAAAGACAGCCATCACTCTGCA
TGATTAGCATTGCCATAGAGAGAATGCAGGTATCCTAGAG
GATCATTGGATGAGCAATTATTGAGCAGCTACTGTATATC
CATTGCTTTAAAGAAGACAGAAAATATCCAAGTAATCCTT
AGTTATCACAAGCAAGAGGCTTTAGAAAAAAATGCCAGAG
CTCATCCATCTCATTGTCTTGCTCTTTGTTCTCTTATTAT
CAGTTCACTCATTTACATTCTGCTAATTGGCCTCCTCCTT
CCAGTTCTAATATTCCACTCACATTCTGTGTTTAATTTTA
GCACAGATGCCAAGAACGAAGAAAAGGGTCAGTATTCATA
ACTGAGTGTGTTTAGTTTGTGTTAAAAATAAAGCCCTTCT
AAGGAAAGTCTTTTAAAGAAGAGTGTTTTTCAAACTTTTA
TGACGAACCTGCCATATGAAATGTATATTACATTGCAAAT
GAATGCATATACAAGTGCACACACAGTTATACACAGAATT
TGATACTTCTCTTGCTATGTGAGTTGCAACCTGGTATTTT
CTGTTAGATAATGTTCTCTTTCATTAAAAAAATGACCATC
ATGACCCACTAAATTGTTTTCCTGACCTGATCACAGTCTG
CAGTTTGAAACGTGGTCCCACAAACCTAGATGATATTCTC
TGAGGACAGAGAACATATCAGAAATCTCTTATGATCTTTC
CCTTTACTGTTCTCTCTGCCTTAATTTTGCATGAAATCCT
TTTTATATCCTTTTGGAATTCTCTTAGAAATCACTTAGTG
GCTTCTCAAATCTAGTTTCTTGGCTCCTTGAAATAAATTC
GAGATTTTCACATGTGCATTTTATTCATTAGATTTAAAAA
AGTAATTTTCTTTTAACTTTTTATAGATACCAGTATTAAA
AGGTAGAGATACCATTTCTCCCCTATCCAAGTAGTACTAG
TAGCATCTGCATATAAGTAGTTATCTTGGTATTCTGTGTT
ACTGTGTGACTCACCAACATAGATGAGTCATGGACTAGCA
TCAGGGCTGTGCGTAAGTGTGTTAAGTATCTCCCTGCATT
TCTATCTTATAAGTACAGTATTTATATGATCTCCTTTCAC
TGTGATTTAGTGTCCCCTTAGTAATGTTTATGGGTTTTGC
ATTTTAATACTCAATTTATATTTTCTTTATGGATCATCTT
GTATTTTCCCGTTTTGTGGATTTTTTTTTTTTTAATTTTC
TTGGGGCAAACAGAAGTATTTTGGCCAGGCTGCATCAAGC
AGTGAAGAGTCCTGAAGCTAGAGATTTAACTCTAGTCCTC
GTTCTGCTCTAACTCCTTACCAGAGTTGCCACTAGCTGGT
TAAGAGTCTTCAAAGGCCTCCTCTGTTTCTATTAAGCCTA
TCACACTGCATCAATTGCATGTTTACTTCCCACCCTCCTG
TGAGCCCCGGACTCTTTGATTTCTTATCTCCGGCACCTAG
CACGTGGAAAGCACCAGAGGCTATTTTCTGAATGGAATGC
AATTGAAAGGAAGGCAGAGGTTAGGCTGTGAAAAGCCTGA
CAGTCCAGAGTAAGACTTTATCTTCTGGGGATAAGGACCC
AGAGAGAGTTTTAGAAAGGGGGTTGGCAGGAAGATTTGGG
TTCCACAAATACAGAGGCATGGAGACTAGCAGAGAGGCTC
AGGAAAAATGGTGAGCCCCTGAATAAGGAAGTAGAAGGAG
AGCCAGAGTCCAGAGATATCAGGGGAGGGAGAACCTCTGG
GATGTGGGAGGTGAGGAGAGGGAATAGTTTCTGGAAGTGA
CTGGAGAAGTCAACAGGGCCAGAGGAGGAGGAAGTGGAGG
AGGAAAGAAGATGGGTCTATTTTGTTCAGTTTGCAGTGTC
TTTTTGGAACAGGTCCAGGCATGGCTTTCCACTACAGGAA
ACTCTCTTCTTGATTTGTGGATGCGCCAAACATGCCAAGA
AATGGGAAGAGCCATGGGGAAGATTGATGAGCAGGCCCCG
GTTCACATGGCACAGATGTTACCTGCAGTCCTGTCACTAC
TGAGTTAGGACTTATACGTACATAAAGGCATAAATGCTTG
TTCATGGATGAAATATTCTTTATTTTATTTATTTGTTTAT
TTTTTAGAAGGACACCTCCTTGTCACAGTTCCTAATTTTG
AAGGTACTCTCATTTTTGCTTAGTTAGCTTCCTTGGGTTC
ATTGACCTTATTTGGATATTACTGCAGCATCTATTTATTT
AGCAATCACCAGAGCATAAGATGGTCTTAATCTCTTTGGG
GGTATAGAGAAAATCCTTGTCTTGGAGGAATGTTCTGTTA
CATGTGGTGAGACAAATGCATGGCTAGTGACAATAAGTAA
CGTGGGTACCTTTTTCTATAGACTTCTGGGAGTGAGCAGG
GAAATGTTCATGGAGGAGGTAGAAGTTGGACTGGGCTTGG
AAGGACAAGTAAGAGTTTCGCAGTCTGAGTCTGAAAGTGG
AAAGTACAGCACGGGCCTCCAGAGGTATTAGAGAATACAT
GGAAATGCATGTGGCATGTTCAGGGACCAGCGTGAGGAAA
GTAGACTGAGCAGCCTTTCCATGAGGCCAGTGGTTCTCAA
CTATAGTGGACACAAAACTCAGCTGGGAAACTTGTGCATC
ATGCCAAGCCCCAGTTGTTCCCCACAGGTTCTGAATCTAT
AGCTCTAGCCCCAGAGGTGATTCCACGCATGTGGTTGGAG
GATTGAGCTTTGAGAAACATTGCTTTAGGCAGTCACTGCT
TGATGTTTTTTGTGGAATGGGGTGAGATGATGAATGTGAG
GAAGCAGCTAAGGCAGGGATGCACTGAGTAGGAGACCTTT
TATTACATTAACCTAAACCGCATGAAATGATCAATTCTTC
ACTTTTTTGACATACCACATGGTAGGATCAACTTCCCAGT
GATCTGTATAAGAGGCCTAGAGTAGTAGCTGTGTGAGGAT
GGAGTCAAGATTTGGACAGTTGAGGTAGGGCATTCTAAAT
GGAAAAGATGATGTGAGTTGAGGCCTAGGGAAGGAAAGTG
TCGGGGGTGTTTCATAACCACAAGACAGCTACTTGAGCTG
TAGCTGAGAGCCGTCCGGGGCAGCAGTGGGATATGGGGCT
GGGGAGGCGTATCAGGGCTAGTCTATGGATGAGTTTAAAG
GTCAGCATGAGGAACTCAGCAGTGGAAACCACTGAAGGTC
GTGAGTAAAGCATGGCACTATTACAGCTGTGATTTGTAAA
AATTAAGTGGATTGAACAGAGAGACCAAGAGGCTGGTAGG
TAACTATGGCTTATAGCAGAAGTAAGGAGTGTTAAGATGC
AGGCAGTAAAAATGCTGACAGGAGTAGGACTGCCAAATAC
AATACCACATGCCCAGTTTAATTTGAATTTCACGTAAACA
ATACATAGTTTCTAGTATAAATTTTACCCAAATGTTCCAT
GGGATATGCTCATGAGTGAAATTATTCATTTATCTGAAAT
TCTATTTTAACTGGGTATCTTGTATTTTTATTTGCTAAAT
CTGCCAACCGTAGTTGGGAGGGAAAGGTGGATAAAACATC
ATGAAGCAGAGTCTGTAAGGTTATAAGCAGGATGTGGGGA
GCAAAGGGAGAGGGGAAGCAAGAGAGGCGATTCTGATGAG
TGGGGAAATGGAGGCATCAGTGGTAGAAGATCAAGGCAGG
AGGAAGTGGTGGTGAGAAAGATAGTGGTGAGCTTCATTTT
GACTGTTACATTGTTGCATTTAATGGCCAATAGGGTATCC
AAGTGGAGAGTTCAGCAGGGACTTGGACCCTGTGGGTCTG
GAATCAGGAAAAGAAACCAGGGCTCAAGACAGGATTTAGA
ATTTAGAGGAAGAAATATGAAATGTATATTTTTAAAAGAC
ACAGATAGTACATAGGAATAGTTTTCTAAATGACCAAGTA
TTTCAGAGCATTTGAAAAGAATTGGGAAAGCCAGGTGTGG
TGGCTTGTGCCCATGGCCCCAGCTACTCAGGAGGCTGAGG
ATCACTTGAGCCTAGGACTTTGAGGCTGTAGTGCACCGTG
ATCACACCTGTGAATAGCTGCTGCACTCCAGCCTAGGCAA
CATAGCAAGACCCTGTCTCTAAAAAAAGAAAGAAAGAAAT
GGGAGTATAGCCATTCACAATACTCACAAGAAATTTTAAA
TGATATTAGAAATCCTTATGATAAGCAAAGTAAGTAAAAT
ACAATTTCAGAATGCAATATGATCTCAGTTATGTGAGGGA
AAAACATTCATTCATAGATAAAAGCCCATAAGTGTTTTCA
CCAACATGTTATAGTGCATGTCTTGTTTGTGAGGCTTTAG
GATATTTTAATTTTTTTAAATATTTGTCTTTCAAGTTGTC
TTTAAGAGTATATGCTACTTTCTAAATGTGGAAAAAAATG
TTGTTTTAATTTTCAAGGGGATATTGAGAAAGTCAACATT
ATTTCAAATTTCACATTTGTTGGTTATTAGGATATAATTT
AGAAGAAAGATATTATTTTTCATATAGATGTCTTGACAGC
ATTATTTTTGTTATTTACCAATTCGATCAGAAAAACAGTG
GCATTTACTTTTGCATCTAGTACCCAACCCCTCCCTCTAA
GCGTTCTTGAAAAGGAGGATGGCCAGGCAATGAGGACAGA
ATGGCTTATCTGAGAAAGATCTAAAGCAACAACAAAAACA
ACAATAACTTTCTATAAACCTTCATTATTTTAGAGGATTG
GAGAAGCTAAATCCTTCACAGAGATGCTTCCCAAGATTCT
TGTGAGCTGAGTGTGGAGAGGAGGGGGTCCCCCGCTACAC
TGCCATCACTGTGGTGCATTGCTCCACATTGCTCCAGGGA
CTTGAAGTTGCTAGATAAATATTGCTGCCACTTGCCGTAT
AATAATGTTGTTTGCTCATGCTTAGCACAGAGGGAGGAGA
CTATGTGTAAGTGTCACCCTAAACACTCCAAACAAGCATT
AATACTCATACAGCTATTCCATCATCTGAAGCAATTAAAC
TAAGTCCACACTTTTAGAAAGAAGCTATAATATGAATAAT
CTAGAATTTCAGAAATGCAAAACCACTTGTATCAGGTAAT
GCACACATTACCTGATTGAGAGAGGGTGGAGGCGGAGACC
AGTTCTCTTTCCTAATTCTGTGTTTGCTTAAGTAATTTAA
AAAACTGGTTGACAGTCCCCGAAGACACTGGCAGCTAGGA
AAGTTTATTGATCTTTCTAAAGGAAATTTTCATAGCTTTA
TAGTGTCTAGACAGAGGGATTGGTTGAATCATAAATTATG
GTAAATTAAGGCAGTTGTTATGATAATGATAAGAAGTTTT
ACTGGCATGCAAAACGTTTCAAATATAACCTTAAGTAAGA
TAAAAGCAGAATATATAGTTATATATAGAGTAAGCTTAAC
TAGATCAAAATGCATATATGAGTAAAAGAAAGATGGAAAG
TATACCAAAATGTTAACTGAAGTTTTCTGGACGGTAGACT
TATTTGTAATTTTTATTGTCTATTTTTCAACATATTTCAG
TTATTTTCTATAACGCACTTATATTCTTTTGTAAATAGTC
AGAAGGGGAAAAAACAAAGTTCTCATCCATAGCAATCTTG
GAAAATTATCACCTGCTTTCAGTGGAAGATTTGTGTTCTG
TTTGCTTGGTGGAGAGATTTGGCTAATTTAATTTTAGCTA
ATTGCAGTAATGAAGAACAGAAGGAGAATTGTCATGAAGT
TTCCAAACCATTGCTTTAACTTAACCATTTATGGCTGAGT
CCCCATTCAGACAGAGATGCCAGCCTTGTTTTCTCATGAT
CAGCATAGTCCCCACAAGGAAGGCTGATGACCCATATTTG
GGTGAAGTTTTAATACTTTTAGGGACAGATTTATGTCACA
GAGTAATTTCTAACATGCATTATCTTTAATTCTTTTTAAA
TTAGTCTGTAAATTTTCAGCTTATCATTAAACTGAATTAT
AGTGAATTACAGGAGTGTTTCTGAGCAGGTCAGCAAATTC
CTTCTTCTTGAGTGAGGCTGACATTGTAGCTGCCTAAGGA
TACCCAGGTTCTTGCACTTGGACTGGGGACCTATCTTCTC
CCCAAAGTCATCCAGCCTAAGACGTTCTAAGTCTTTCATG
TCCCGGACTAACTTACATTGTTCTGCTCAAACCCATGCTT
TCATTGATGTATTGATTTGTTCATATTATAAACATGCCAG
GTACAGTGCTAGAGGTTGGAAATACAACAGTGGGCCAAAC
AGATACACCTCTCATAAAGCCAACCTTCTCAGCCAGGAAA
CAGACAAGTAAATATGCATTTTATAACATAGAGCCAAGAG
CTGTAATAGGACTAAGAACAGGATGCTGTGGGAGCTTATA
TGACAGGCATCTAATCCAGCAGCTATGAGAAGTCAAGGAT
GGCTTCCTGAGAGAGCTGATGTCTGAGCTGAATTCCACCA
AGGACAGCAGGGGCTGTGGGGGGTTGCAAAGGGAGATTAG
AGAGTGAGTGTTCCAGGAATAGGGAGAAGCATCTGCAAAG
GTTTTGGAGACACATCTGGGAAAAAAAAAAGTAGTTCAAA
ATACCTGGAGCATAGCATTCTCAAGAGGGTAGAATAGATG
AGCAAGGCCTTGAGACTTGTTAGGGAATTTGGACTGTGGG
TAATGGAGAGCCAGTGAGGATTTTAAAGCAGAAGAATGAC
AGAATCTCGTTTGTGTTTAGAAAAATCATCCTGGCAGCTG
TGTGGAGAATGGAGTAGAAAAAGCCAAGATAAAGGGCAGG
GAGCATGCTGAGAGATGACAGTAGCCTAACCTGACTTAAA
TGGCTGTGGAAATGAAGAAAAATAGATCCAAGAGGTATTT
TATTTATGAAATTATCAGAGGTTGGCCATCTATTTTGGAT
ATGAAGATGAGCAAGAGAAAAAAGCCTGGAATGACTTGGA
TGACTTCACTGGGATGGGCAACACTGGAGGATAGGCAGGT
TTCCCAGGAAGGAGGACCAGTTGCATTTTTAGATCTGTGG
GTTTGAGTTGACTGAAAGTAGCCAGTGGGAGATTCTGGAC
TCAGAAGAAAGATCAAGGCTTGAGGTGAAAATCTAGGGAA
CATCATGGTCTAGGTGGCAATTGAAGCCAGGGGAGAGGCT
GACAACACCCAGGGAGACAAGGGAGAGAAAGAAGCAACAA
AGTCTAGAGCACAGCCCCAAGGAATACCAATTTATAGGAG
CCTGAGATGGATTTCCAGAAAAGGAGGAGAGACCAGGAGA
CAGGGATATAACAGAAGTCAAGGTGTGTGGTGGGGGAGGG
GTCGTGAGGGAGTGTGGCAAATGGTCATTTTCAAGTGTTA
CAGAACTATAGTTCACGAAATAGACAATGTCATGGATTGT
AAGACACACTAATATTTTATGGCCCATTAAGAACCAGTGC
TGCCAGGTAAACTGGCACATTCCGATTTCAGAGATAAAAA
TGCTAAACACCATAAGTGTATGCTAGAATCAAAGAGGTAT
GATTCATTGAGAACTACAAAGTGTCTTTTAGATTTATCAG
CAAAGGAGTTATTGACTATGGTGAGAGTAGCATTAGTGGA
GTATGGGGGTGAGGAGCAAGATTAAAGTAGCCTAAGAAAT
GAAGAGGGATGGGTATTGGGTTCAGGGGTGCTTAATAAAT
TGCATAGATTCCCCCAAGAGTTCTGAACCAAGAGAGAAAA
TAAGTGTGACGGGTACAGGTCAAGGCGTCACCTTTTATTT
TCCAGATAAACCTAATATTAGAGAATGTGCTTTATATTTG
CATCCAAGAAGACTTCCTAATATTGAGACCCAGAATTAGA
CCCACCTTGTGATGATGACCAGCACAACCCTCTTCCTATG
TGGGTCTGCTCCATAAATCTTATGGCAGAGGAGGACAGAG
AGAACATCCTTCCTACAGGCAGTTCATTCCCGAGGAGAGA
GCAAAGAGCTGGTCTACACATGAGTGTGTTCTCCCTGCAA
ACCTATCAGTCAGGTGAAGATTCAGAACATGATGCAGCTG
TAACCACCTTACCATGGAGAGACATATCAGGAATGGGGAC
AAAGTAGTTCTCCTTAAGAGTAGGAATTCAAGCTGAGGTG
GGCAGATCACAAGATCAGGAGTTTGAGACCAGCTTGGTCA
ATACAGTGAAACACCCCATCTCTACTAAATATACAAAAAT
TACCCAGGTGTGGTGGCAGGTGCCTGTAATCCCAGCTACT
AGGCAGGAGAACCGCTTGAACCCAGGAGGTGGAGGTTGCG
GTGAGCCAAGATTGCACCACTGCACTCCAGCCTGGGCGAC
AGAGCTAGACTCCATCTCAAAAAAAAAAAAAAAAAAAGAG
TAAGAGAGCAGAGATAATGTAAATAAGACTACCAAGAAGT
TTAGTTGATAAAGGAAAGTGAACCCAGCTCAACCAGGTGT
CTTCCTTCCCAACCATCCAACTTTTTTTCCTGCTTTTTGG
AAAAATTGTCTATTTATTTCATGTATATCTTAATTATCTC
ACCTCACCATATAAAGGCCAGCTCCTATTCTCATCTTCTC
TGTGAAATCTCAATAGTCCTGCCTAGCCTTGCCTCTCCCA
TATCTTCGTATTTGTTACTGTTGTTTTATACTTCATTGTT
ACACACATATGTAAGTTTTGTCTCCTTATATTGTAAGCAT
CATCTCTGTATCATCTCTTTGAAGATAGAGATGATCTCAT
AGCCTTCTGTTTTATCCCCCTGAATCACTGGAATTCTGCC
TGATCCATAATAGGTAAGGCCAGGTTGTTGAACTGGGCTG
AATTGCGTGGAGAGAGATGGTAAGACATAACCCCACCTTT
GGAAACTTTCAGTCTACTCACTGCTTGGGAGAGAAAGTCA
AGCACACTTCCCATGGAACCTGGTGTATAATCTTACAGGT
TCTTGGGTGTGTTTCATTGACCAGATTTGTGGCTGACATA
CTCCAGTGTCCCATCTCTAATATAGAGATGGTTTGCAGAA
GAGCATAACCATTGCACTCCTTTGTACCAATCAAAAAACA
AAAACAGAAACAAATGTTTCTTGAATATCTCTGAGATCTC
CCACAAAACCTAGAATGAGAGAAAACTTTTCTAGGCATAG
ATGCCCTTTAGAGAAGTAGAATGAAATACAGGCCTGTCCC
TGCAGCCAAGGCCCCCTCAGCACCTCCATTGCTTCCTTTC
TTTGTTGGCGTAAGAAATCCAAAAAAAACGTGTTGGTTAA
GCACTTGACACCCCAACACAATCAGATAAGACCTTAGAGA
TAAGGCTTTATTCCTGCTAGTGTATTTTCACTACTTACAT
GTGAAAACAAGTTGATGAGATTTCCACTGTGTCTGTCTGT
CTTTGATGTATGTTCTAACATCTGTAAACTGTAGCAGATA
AAACAAGGTCACATACTGCCAGCAGCATTTATTTTTTGCA
GTAAGGATAAAAAGCAGAGCTTTGTACCTTTACTACAGAT
AAGAGATGGCAACACTTATAAGATGTCAAAACTTTGTTTA
CCTACTCTTCTCCCATGTGGGAGAGTTATTAAGTGTTCAA
AATCAACTTGAAAGGCTGGACTTCAGCACCATTGGGGTGA
GGCACAGAATGGGTGCTGGGTGCCTGAACCTGGCACACTA
TGAGTCCTCACTAATCCTTGCTTTCTGATCCACAGTCAGG
GCTGGGCTGGAAAGTGAGTGATATTACAAAGGTTTCAGTT
CAAGTTGCTGGAGCTTTTGCTCTGAATGTGCTGCCAGAGT
CTTCATCATCATTTTACTCTTCAGTCCATTAGACACATGG
AAGCTCATGCTTTTTCTTAGAGCAGGTGAAAAAAGCACCT
TTGTATATACCTCTATCACAGAGGTCAACATATTGTACTG
ACCCACTGGATCATGGACTCCTGAATTGGCTAGGTTGCAG
GTTCAGCTGCTCCAACAAAAACCCAAAAGAAAGGAAGCTT
AGACAAGATGGAAGCTTATTCTCCTCTTACATAGCAGTCC
AGGTGTAAGACGGCTGGTGTGGCAACCTCATGGTATTAGG
CACCCAGCCTCTTCCTAGTGTGATACCTCACCCTAAATAG
GTTGTTGCCCTTGGCCTCCTGGTCCAAGTTAGCTTACATC
CTTATTCCTGCCAAGAAGAAGGGGAGAAGGTATAGAGAAA
GGCAAACATGGTCTTTCTCTTTAAGGAAATGATCTGAAAT
TGCACACATCCCTTCTACACACCTCCCCTTAGTCAGAACT
TGAACAGATGGCCACACTTACCTGCAATTTAGTCTTTATT
CTGGTTGTCATTATGCCTAGCTAAAAGTCATGAGTTCATT
ACCATAAGAGGAAAGAATTGATTTGGGAGAAACAGCTGGA
AACCTACCTAGGCCATCACTCGGTAAGGTCAAAATTTTGT
CTCCAGTTTATCCTTTCCATCATCTAGCATTATGCCCACC
CAAGGCAGGTGTCATTGAATGTTGATTGAAGAGGAGGGCT
GCTTGAGGGAGCGAATGCAGAGGATGACACCCTGGGAACC
TTGCGTTTCCTTTGCCAGCATGGAGACCACGAGGCAGTCA
CAGGCAATCATTTAACCTCTTCAGAACTCACTTTTCTCTC
TTTAAAATGAGGTTGATAATCCCTGTGGAATTTGCTTCAC
AGTGCTGTTGGGAAGATTCTTCTTTTATGGTGGCTACTAT
TTATTGAACCCCTACTATGTTCTAAGCATGGTGCTAGGTT
ATCTGTTGACATTCATTCATGTAAACTTCACAACAGCCCA
ATGAGATGGTGTCTTAGTCTATTCCAGCTGCCATAACAAA
ATACCATAGACTGCATAGCTTATAAACAACAGAAATTTAT
TCCTCACAGTTCTGGATGCTGGGAAGTCCAAGATCAAGGT
GCCAGCCGATTTGATGTCCTGTGAGGGTTCACTTTCTGAT
TCAAAGATGGTGCCTTCTTACTGTGTCCTCATGTGGGGAG
GGAACTCTCCCGGCTTTCTTTTATAAGGGCTCTAATCTTT
TTTTCTTTTTCTTTCTTTTTTTTTTTTTTTTTTTTGAGAC
GGAGTTTCACTGTTGTTGCCCAGGTTAGAATGCAATGGCA
CAATCTCGGCTTACTGCAACCTCTGCCTCCTGGGTCCAAG
CAATTCTCCTGCCTCAGCCTCCTGAGTAGCTGCGATTACA
AGTGCTCGCCACCACACCCGGCTAATTTTCGCATTTTTAG
TAGAGACGGGGTTTCACCACATTGGCCAGGCTAGTCTCAA
ACTCCTGACCTCAAGTGATCTGCCCACCTCGGCCTCCCAA
AGTGCTGGGATTACAGGTGTGAGCCACTGTGCCCGGCCAG
GGCACTAACCTTCATCATAAAGGTTCCATCTTCATGACCC
AGTTACCACCTAGAGATCTCACCTCCAAATACCACTGTAT
TGGGAGTTAGTTAGGGTTTTAGCATATAAATTTGAGGGGG
TGGAGACACAAATATTCAGACCATAGCAGGTTGGTATGAT
TAGCCACATTTTATAGTTGGGTAAACTGAGGCTGGGAGAG
ATTTAGTAAGATGCCCAGTGCTGTTCATTTATGTATACAT
TCAACAACCATTGAGTGCCTGCCATGTACCGGAGACAGTG
CTGGGTATGCAGCAGTTCCAAGTACGATGGGTGTTTCCAG
GGGGAAACAGAGTGAAGAGTACATAAATAATAGGGAGCTA
CTCTGCTCAAGGGATCAGAGAGGAGGTTTGGGCATATTTT
GAAGGATGAGCAGGAGTCATCCAGGCCAAGAAGTAGGGTG
AAGTGTCTGGGGCAGGGCTGGGAAAGCCCTGATGTGAGAC
AGGAGCCAAACTTAGAGGGACTCCAAGACTCCCAGTGTGA
CTGGAGGGCAGGGAGTAGGAGGAGAAGTCCAGCAGGGGCC
ACCACAAGCCCTCGATGGGTTGAACCTGGGCTTGCAGCCA
GCTTGTCTGGCCCCAAAACTCATATTGAAAGAATAGATGA
TCAAGTTCTTGGAAAACGTGTTGAGAGCAGTACTGGGGAG
GAGGAGATTTGGGCATGTTCTCTTTTTGTCTTAGTCATGG
CTTTACGAACTGAAGAGAGGGCCTGGATTTCACATAGATG
CTATAATCAAGGTGGTCTGAGAACTGAGCCCTTGTCATTG
TCCCCCTGAGCGATCTAGTTCAGTGAGTATGCACACATTC
TGCTTAGGGCTTGCCTGGAAAGATTAATCCAGCTCCCTTT
ATCTGTCTTATAAGGAGTTTTTTTCTAGGGCCAGCAGAGA
GGATGCCCCTTCCTCGGAGCCCCCTCAGCTATGGCAGGAC
TCTGCAGCTGCATTTCATCATCCTGATGAAGTGAGTGAAG
AAACCCCTCTTGTCCTGAAATGGCATGAGGACAAAGGACT
TCCTGATACCCTAGGGAAGAGAAATAAAGGCAGTGGGGTA
GGGGGAGGAGGGCAACACTTACTGTACTCGGTGTTTCTGG
CACCTCTCTCAGCCTCCCAGAGAAGCCGCCAACAGAATAG
TGGATCTAAACCTTTAAACAGCTACTCACTCAACAAGCTG
GTGTTTCTCACTCTCAGTATACAGAGTGTGGAAGGTGCTG
AGGTGAGTTTGCTGCCAAATGAGGAAACCAGGCACTTTCC
TCCAAGGATTACAAAATATAACTCTCATTTCTACAGGTGA
ATGAAGGAACAGATAATTCAAAATATGGGGTGGTTCAGAG
GCTTACATGGCTTTTCGTTTTTGTTTGTTTGTTTGTTTGT
TTGAAACGGAGTCTTGCTCTGTCATCCAGGCTGGAGTGCA
GTGGCGCGATCTCGGCTCACTGCAAGCTCCGCCTCCCGGG
TTCACGCCATTCTCCTGCCTCAGCCTCCCGAGTAGCTGGG
ACTACAGGCGCCCACCACCACGCCCGGCTATTTTTTTTTT
TTTTTTTTTTTTTTTTTGTATTTTTAGTAGAGACAGGATT
TCACCGTGTTAGCCAGGATGGTCTGTATCTCCTGACCTCG
TGATGTGCCTGCCTCAGCTTCCCAAAGTGCTGGGATTACA
GGCGTGAGCCACCGCGCCCGGCCATGGCTTTTCAGTTTTG
CTAAAGAGGCAGATCTTTGTGCCTCAAGGCCTTTGCTTAT
GCTGATCCCTCTGCCTGGAATCATCTCCATGCTTCAGCTT
TATGCTGCTTAACTTGAACTCATCCTTCAGGTTGCAGCTC
AGACATTAATCTTGGAATACTTCCCTTATCCCTTGAGCTT
GAGCTGGATACCCCTCCTGGACTCTCCCTTTTTATAGCCC
CTAACACATTATAGTCACCTGCATCTCCTTCCCCCACTGC
ATCTGCTGTTCCACTGTTACACCTCAGCCCCTAGAACAGT
GCCTGGCAAAAGTTGCATGAATGACTGAATGAATTTTTTT
TTTAATTGGTTTGGGTCTAGAAATAATGATCTCAACAGCA
GGTAGTAAGTTTAACATTAGAATTATATTTTGTGGAGTAC
ATTATAACACTGTGAGATAGTCCTTAAAAGAGCACATAAT
AGGAAATAGTGAAGAGAAGCAGCCAGAAATTTCATTTTTT
TCTGATCTCCCAGAACTGCCAAGCTCACTCAGAGCCTGTC
TTTGAATAAACAGAGCCTTCTCTGGAGGCTTCTAGACTTA
GTTGTAGGGTTCAGATCAGAATTGCTTCCCTGCCACCCTT
TAACCTCAGGAAGGCTATTGACCCTTCCAGGGTCCCAGAG
TTCCAGCATCTCTTGAATTCACCCTGGTAATCCCATTTCA
CCCTACCCACCCCGCTTCAGCTTCCTCAAGTGGCTGGCTG
TTCTGGCCTTTGCCCTTCATTAAACCAAATTGCCTGCAGG
GGCTTGGTTTTCTTCTGTGCTTTGCCCCTCCCTGGCCCTG
TGCCACCTCAGCCCTGTGTCCCACTTCCTACCTGTGTTTT
GTGGATGTTCTTCAGTCCTACATTGGTACCCCATAGGGAT
GTTTATGTCCACTGCAGAAGTGGAGGTTCAGTAAAGACAG
CTGCATATAATTGGGGGGAAGAGGAAGAGGATTATTTATT
ACTGAGATGTTTGCCTGGAGTTTTAATTAGGCTGCCTTTC
CTTACTTCCCTCTTTTTTTTTTCCCAGCCCAGAATGTCCA
TTTAGAATGTTAGTATTTTAGAGTCTTGGAACATTAGGTT
TTAACATTCTGCACCCAGGGCCTCAGTGTGATAAATAAAT
CAATAGGCTGATTGCCTCCAGTAGTTTGATTGCTGAGTGC
ATTGGGGTACCTTTTGTTCTTGAGTGAATGATCATTTTAC
ACACTGGCAAATGAGAAACAAATGCGGGTGTAGTGCTTGT
CTGGGCTTCTGATTTGCAACCCTGACCTGGGAAGTCATTA
TTTCCAGCACTGTGCTTACGAGCAGCTTGCCAAATGTTCT
GTCTCCTTCCCCTTGACAGTTCTCCCGAGTTATGTGTGTC
ATAAAAACATTTTGCATTTAACAGAATAGTCCTGAGTTTG
TTTTGGATCTGACAGGTCCTCTGATATTACATTCTTAAAT
CTCACTAACAGATAATTTATACCAAAACTACTGCCTTGAC
AGGAAGTAAAGTTATATGATTTTCAATTTGGGTTGAAAAT
CAACTCAAGTTATGACAATACTGAGACTCTTAGACCCTAC
AGATTAATCATGATTATCTTACTGTGAAATACTTTTTGTA
GTAGGAACTACCCTCCATTTATTTTTTCTGTCAAAACCTG
TGATTGGAAAATGTTTCATAATGGGAATGTTGTCATTTCT
ACAGATGCACTTATTTATTTCATGGTGTATTCCAACCACA
ATATGGTTGCCCCTTGTTTTATGCAATAGGTATGCCCCTG
AAGAGTTGCTTATAAACTGAATTTTTATAAATATATGTGT
AATTACATGCACATGCAGTGCTACTATTTTACCTTATAGT
TTCTTTTATAATTAGAAAAATGACTCCCAAATTCATTTGA
AAAGTATAACACTCATATATTGGGTCTTGTTTAGATGAGG
TAATCTTAATACGAATCAGGCAAGATTATCAACTAGCTTC
TACTTTCAATAGTTCTGGCTTATACCACATTTCATCCCAA
TAGGAGACTGCAGGTTTTATACATTCTACATTTTCTCACA
GATATTCAAGACACTTCCAGAGGAAAATCTGCCCCTCTTA
GAGCCACCCCTTGCTCGCTCTTGTATCATTCTTTCAGGGA
AGGAAGCGGGGGATGCCAGCTCAGAGTTGGGATGATTTGG
GATGTTCTGCTGGAATATTACATAACCTAGCAGGTAATTT
TTTTTCTTTTTTTTTGAGTCAGAGTCTTGCTCTGTAAGCC
CAGGCTGGAGTGTGGTGGCCCAATTATAGCTCACTGCAGT
CTCAAACTCCTGGACTCCTGGGTTCAAGCAATCCTCCCAT
CTCAGCCTCCTGAGTAGTTGGAACTACAGGTGCATGCCAC
CATGCCCAGCTATTTTTTGTTTTTTGCAGAGGCAAGGTCT
CGCTTTGTTGCCCAGGCTGGTCTCAAGCTCCATGATTCTG
TGTATTCTGGCTATCTATTGCTGTGTAGCAAATCGCCCCT
ATATTTAGTGGCTTAAGAGACTTATTATTGTTTCTTCCAT
TCTGTGGGCTGTTTAGCTCAGCTGGTTGGTTCTCACTTGC
GCTTCCCACATGTGGTTGCAGTAAGGCATTGACTGGGGCT
GTAGTCATCTGAAGGCTGGACTGAGCAGGACAACTAAGAT
GGCTTCTTGACATGACTGGCAGTCGAGACTGTCAGCTGAG
AGCTCAGCTGGGCTGTGCGCCACAGCACATACATGTGACC
CCTTGTGTGGCTTGTGCTTCTCACTTGTTGATTGGGTTCC
AAGAGGGGGAGAGTCCCAAGAATGAGTGTTCTAAGAGATC
CAGGCAGAGCCTGCAAGGCTTCTTATGACCTTGACTCAAA
ATCCGAGAACATCGCTTCTCCCACATTCTATTGGTTGAGG
CCAGTCAGTGACTAAGGCCAGCCCAGATTCAAGGGGAGGG
AATTAGACTTCACCTCTTGATGTGAGTTGCAGTGTGTGTG
TACCGTATGGAAAAGAATGGGTGGGGCCTATTTTTAAACT
ACCTACCGTAATGTTCTGGAGGAAGGACATTCTCTAGAGG
AACAAGATGACACAAATATGAAGGGTGCATGAGCCATTAG
GGCAGTATAGGGAGGTTATAGAATGCTTAATACATATAAG
ATTTACAAATGAATTGGCCAGCCTTGTTGGTTAGAACTGA
GTACTAGGGAGTACACAATAAATGAGCCTATTTCCATGGA
AGCCAGTTAGCATCCTACAGAGAGAAACATTCCCCTCTAC
TGACCCCAGCCCTAAATTAGTCACCCATGGTACAGAAGAT
TGAAAAAAGAACTTGGTAAGGTAATCTAAGTAGCGCAGTT
TTAAAGACATATTTGCCTGGAAGCTACCCCAAGCATGTAT
CCTATTCACATTGACTCAGTAAAACCATCTTCGTAAATTA
GAACCACAAACACATAGAGAATTGTGAAGTAATGTGTCTA
GTATAAATGTTTTTCAGCTAACATTTTGGAGGTGCTTAGG
GAAGGCTGTGCCCACAGATATCTTACATACTTAGAATGGA
TACTTTTTGATGTTTGAGGTAAAGCCAAGTTCTATCCATG
TACTTGGAAGTATAATTGCCTCCTTAGCTTTAATCAGGAA
AACAGCTGGCCTATTAAACACACTGAGCTACAGGTCCTTT
GATTTCAGCTGTGCAGCTTGGCCTATCTGGATGTACAGGC
TGACAACTCCCTTGAATACATTACTTTTCACCCTTTGTAG
CATTTTTTCCTTCCTCCTGCATACTCCTCGTTGGCTCCCT
GGGGATTCAAATTTGTGTTTATCGTGCTGAAAATTTAGAG
GCAAGATAAACAACATTTTAAGCTATTTATAACCAGAGGC
TATGCCAGAAATGAATTAGGCTTTGCATTTGACATATGTT
AAAATGTTGCTTGCTGGCAAAGGTAGGAAGAATATCCCTA
GGTGTGAAAAGCAGATGGTTAGAGACGATTTGATAAAGCT
TTGACCCAGAATATAGCTATATGGGATTAGTACTTTTCTT
AATTTGGGCTTCTATAACAAAATACCATAGTCTGGGTAAC
TTATAAACAACAGAAATTTATTTCTTTCAGTTCTGGAAGC
TGGAAGTCTGAGACCAGGGGCCAGCATTGTCAGGTTCTGG
TGAGGGCCCCCTTCTGGTTTGCAGACTGCCTACTTCTCAT
TGTATCCTCACATGATAGAAAGAGCACAGGAGAGCTCTTA
GGAGTCCCTTTTATAAGGACATTAGTCCCATTTATGAGAG
GCTCCACCCCCATGACTTAATTACCTCCCAAAGGCTTCAC
TTCCTGATATCATTGCACTGAGGGTTAGGATTTTAATATA
TGAATTAAGGGGGAGGGGCACAAACATTCAGTCCATAGCA
TTATTCTATTAACTTATTAAATGTAGTCTTGTGGAATGCT
AGGGATAGAGAGGATCCTGGAGATGCCATTTCTATAGGGC
CTATATTTTTATACCACCAGGAGGACATTTAGCAAGGATA
AGGAACATACTCTGGAAGGAGGTATGGGAGAGAGGATGAG
AAAGAGGCACCATACAAACATAAACCTTAAGGTGGTGGAC
ATACTATGGTAAGGAGAGAACTCTACACTTGTCTGACTTC
TTCCATGTGGATCATCCCAGAGAGAGGAAACCTCTCTTGC
TCATTAGATTTCTGATGAAGAGTCCACATGCTCCCTTAAA
TATTCACCTCTCAGTTACACTAATATAGAGCCACCACAGT
CTACCTCCATTCTTTCCTTCTGCCTATAAATATTGGTTGA
GCTCCTACCATGTGCAGGCACTGTGTTATGTGGATGAGTA
AGACACATGAGCTATCAAGTTGAGATACATGCAATAAACC
AGTAAATAAGTAATATAATGAAAGATTATGATTAGTGTTA
AAAGGGAAAAAGGAGGGGTGATAAAGAATAATGGGTGTGT
GTGTCCTATTTTGGATAGGATGATCAAGATAACCCTTTGA
GGAGGTGACATAAATGATCTCAAAGTGATTTAACTTTGGC
ATGTGTTAACTGCTGCTTTAACGTTTCTTAAACTGCATGT
TGTTAAGGATGTTGTTAAGGTTCACGTTAAAATAGTGTTT
GCCTTCTCTGAGCCCAATCTGCAGAATGCTGAATGGACAG
CAATTTTGGGGAATAGAGGGAAGCCAGCTGGATGGGCAGA
CCTCTCCTGGCCAACACTTTCCTCATGACAACCTTCTCTC
CTTAGGAAAAGGAGACGTGTTTGGAGATGTGTTCTGGAAG
GAAGCCACCCTTGCCCAGTCCTGTGCCAATGTTAGGGCCT
TGACCTACTGTGATCTGCATGTGATCAAGCGGGATGCCCT
GCAGAAAGTGCTGGAATTCTACACGGCCTTCTCCCATTCC
TTCTCCCGGAACCTGATTCTGACGTACAACTTGAGGAAGA
GGGTGAGCTAAAAGTTTCAGTTATTTTCTACAAAGAACAG
TCTCTGTGCACTTTGGATAATCACTGTGACCAGAAAAGTC
CCTTTGCTGTTTATTTAAGTAGAGTAATTTGTTCTAAAGA
GGATCTGTTTGTTGTTTGTTCTGCGGGCCTTTTGCTATAA
AATGGAGGAGAGAGGGAATGTTGCTAGATTAGAAGATGGA
TCCATTTTGGTGCAGAAGGGATTTATTCATGTGTGTGGAG
GGGGCAGGGAGGTGGCTTTTTTTTTCCCCCATCAATATCT
AGACCTGCTAGCATTTTGAAAAGATGAGTAAAACGTGAGG
TTTTTAGTCAGCAAAATGGCTCTGTGGGGCCACTTAATTA
ATGTAAACTGAATTCTCTGTGGTGACTGGGATTTGCTGAG
TAGTATGAAGCCATTAGCCTGCCAGCTAGTAATGATAATT
TTTTAACAGATACGAAAATGATTTAGTTGGGTCCAGAGAA
TAAGAGAGACATGGAATTTGTCTAGAGAATATTTTGCATT
CAACTGCCAACTAAACTGTTTGAGAAATGATTGGTGGTTT
AAGAACCAGAAGATCTTTCACCTGAAGTTGTTTCTTTCAC
TCTCAAATCATCAGAACTCCTCTGTCTCTGTGAGGATTAT
AATACTGGTCTCGTACTCTTGGGGTTTTCATGACGGATTT
TCTTGTACTTCATCTCTCTAACTCTTTTGGTTAAAACAAT
AACAAGATAGCTCTGCACCTGGAGAAATCATATGGAAAGG
TTATCATAGGAATCTTTCCTAAAATGACCTCATAATCTTT
CCTCCAACCTGCTCGTTGTCTCATGGTTCCTATTTACATT
GTCTGATTTGTCCTGGGGTTCCAAGTTAGAAACCCTGGCA
TCAATGTTGAAGCTGCTTCTCCCTCTCTGAGGCCTTGTGT
TACTCACCAGATCCTGTTGGTTCTGCCTAAGCTCTCAACT
CTAAGTCAGTACTTTGCCTTCATCCTCAAGGCCCCCACAG
AATTCTCAGGACATAAGCTCTTCATTAAAAACCTTCCTCA
TGCCCTAGCTGGATCATACAATGGGCTCCAAACTCACTTT
TCTGCCTCATGTCTGCCCTCAATGGAGAGCTTCCTTCTTA
TGGCTGCTTGACTAACCTTAAAAATCTGATCTGTCACTCT
CCCACCTGACTAAAGGATAATATCTGTACATTTCAGCATG
GTGTATGTGATTGTCCACATCTGGCCCAAACTTAACCCCT
GAGCCCTGACCTCAACCACTTCTCCTCATGCCCACCTTTC
CCACCCTGAACTGCCACCATGAGAATTCCACACAGTACTC
CAAGCACACCACACCCCTTCAGAGTGCTGTGTCTCTGCCT
GCTGCTTTCTCAACCTGGAATTCTTTTCTGTGTGTGACAA
ACCCCTGTTAGCCCAAAAACTGCTGGAGTGTTTACTTTTT
CATTCATCAAACCCAGTATTGTGCCAACTGAACTAGACTA
GACATATAAAACCCAACGATACTCAGTTCCCCATCTCCAG
GAACCTAAAGTCTAATGGAAAAGATTAACACAAGAAAGAT
AATTGCATAGAAGATGCTAAGTACAGTGATTGTGATTTGA
ACAAGGTATTATGGGAGCATAAAGGAGGGGGACAGCTAAA
GGGAGTCAAGGATTAATTGTCAGGGGTGATACCTGAGCTG
AGTCCAAAGAATGAGTTTGCCAAACAATAGGGGCTGATGA
TCTACTGGGAGGGGCAGTTTGAGCAAAGTCTGGAGAAAGG
AAACAACCCTTTGTCTTCTAAGTCCTTTGTACAAGGTTCC
AATGCCTGTCACGGGGCTACCCCAGCAGTATTCCTCCACC
TGTTTTAAATCCCTTGGAACTATCTTGTGGGTCCCTGCAC
AGAGACCTGTGAAGGCAAGGGCTTGCTGCCTTAGTATCCT
CAGTGCATAAACGAGTGTGGGGTGCCTAGAATTAATAAAT
ATTTGAGGATGGCAAGGAGAAAGAGATGGGATCTCTGGGC
CTCAACTTCCACATTAAAAAATGCAAGATTGTGGCGAGAT
GGTTTTTATAGTTCTGTGGTTTGAAACCTGGCCATTTAAA
TTCTAGTGGAGGATGGGCAGTGATGGAGAAATGTGCATCC
AATGTTCTTCCTGGTTGATCTATTGGTTGGGAACATGGAA
TGCTTGCTGGTGATACATTTAGCCAAGTGGATTCTCTTAT
AAGCTATTTTTTGATGTATTCCTTCTTTCTATGAAAGCAA
GTTGATTATAATCAGCTTTCAGTGTTGCTGATAATATAGG
TTGAAAAAATATGCAGTTTGGGTTATTTGGAGGAGTAATC
TTCTTGGAATAATTGTGGCTCAAGTAAATCTGTCTTTAAA
AAAAAAACAAGAATGACAACAAAAACAATGACACCTCAGT
GGTGAGATTTTTTCTATAAGTACAGAGTGATAGCTCTGCA
GAAGAGAAGATGCAGGGGCTACATTTTTGAAGGGCTGTTG
TGGAGGATTTTTTATAGCCACAGGGTACAGAGGAAGAACC
AAAATTATAGACAGATTTTGGCACAGTATAAAAAGTCTTT
TGAAAAAAATCAGAGCTCCCCAAAGAATGAAATAGGCTGC
TTTGAGTGTATCAGGTTTGTTATTATGAGGGTACTTAGGC
ATCTCCTAGGTACCCATACTCAGAAACATTGTGGAAGGGA
CTTAGGCAACTGTTGGATAGTCAAACTAACTGACCTTCAA
ATTTCCTTCCAACTCTAAGTGACTATGTACGAGTCTGGTA
TGGATCCAAAGGAATTTTAGTGAAAGCCTTTGTGTAAAGA
GGTAGCCATTCTTTTTTGGGGAAAAAAAAAAAAGAGACTT
GTCATTTTATTATTGCCATTGTAGTTTCTCATTGTGTCCT
TCTGAGAATTAATTCATAGTTATGTAGGGCATGGAAGACA
AGAACATTACATGCATGAATTATTCTCCTAGCTATTTCTT
TTTCCTGGTAAAGTGAAGCGTATTGTTGTAGCTGTTTCTA
TCTTGGCAAAATTAAGTGTTTTATTTGCTAAGATTCTTGA
CAACACTGTGCCTTTGACATCTGTCTGGGGAGTTTCTTGA
TCTTGTAGATCTTCTCCAATGTGCAGCAAAGATTCTGAGC
TGGAAGATAACTTGGTAACCATTCAATCTCTTCCCTACTT
CCCTAACACCCTCATTTCACTTTTATAGAAAGGTCACAGA
GCTGGGTTGGAATGAAAGAATTGGAGCCAGAAGTGACACC
TTGGCCAAAGTCTTCCTGATCACAGTTTCCTGTTCTACTC
TAGCCTCTGTATTCTAAACCACATCCCTTTTTCCCTAAGT
GCAAGGGTATGAACATCGCCTAGCTCTCAGCTCTGCTCTT
GGAACCCAACTCAGGAAGAAACTGTTGCCTTCCTCTATTT
CCTGCAAAGCCACATGAGAGCACAGACAAGGATGAAAAGA
GGCAGAACCTGGAGGCAAATCCAGCATTTTGACCTTTAGT
TTTTCTTGCTTGTGAGGTCTGAGCCAGGTGAGACTTTGGT
CTGGGTCCTGCTTCTGCCACTTATTGCTTCTATTAATTCT
GGATGAGCTATAAAAGCTTCCTTTCCTGTAAAATGGGGAT
GATGAAAATTTCTAACTTGTAGGATAGTTGCAAGCATTAA
ATAAGATAATATTTGCAAAGCTCACATGAAGCCTACTACT
ACATAGTGAGTGCTCAATTCATTTGTATGTTATTGTTATT
TTGTTCCATCCACTTGATTGATATCCTATTCTTTATTATC
CTGTGCCTTTTGAAAAGTAAAAAGAAGGCAGTTCCTCTGC
CTTTGTTCATGCAAGGTTATTGCCCTGCGCAATGTTCTGT
GGGGTAGGTGTTATCTGCAGGTTCTCTGTACCTCTTGCAG
CAAAAGAGGGATCAGTCACTCTGGGAAGTGGAATCCATTG
CTGGCCTTGCTGCCTCTTTAGCTCCTGACAGTGAAGAGGT
CAGCATTTGCCCACTGTTTTGGCCAGTTCCATTCTTGGAG
GGAAAAATCAGGCTATTTTGAGATCTTAGGTCAGTTAACA
GGAAGTCTAGAGGGAAGCACAAAAGAAAAGCACAGCACTA
TTGTTTCTTCTGAGGGAGGTGGCTTGTGGCTATTCATGAA
AAGAAGGGGAAGTAGAGCCTTCCTCATCAAACCCTTGGCT
CTCTAGGGTGCCAGGTCTATGCGCTTTTTCCTCCAGGCCT
AGAGTCATCTTGTGTCTGTAATCAGAGCTTTGCAGACTAT
AAATAGTAAATTATTACCAACTCCAGATATTGTACAAGCT
ACATCACAGTATCAGTATGTGTATGTCAGCTTATTACATC
TTCGGAACAGCCTCATGACATTACTGTATCATTCCCATTT
CTCAATGGAATAAACTAGGCCCCTGTGAGGAAGAAAACCC
CTTTTCCAAGGTTGCCCGGTTAATAAGTGGCAGATTCCAA
ACCTGGCATGTACTCTTCTGGCTAAGCAGTGTCACATTCT
GTGGTAGCCTCAGTGAAGTGTGGCTCTTAGCTGTTCCCAT
ATTGGCACTCTTTGGCTTCTGCATTCTTCTAGTCTGTTAA
CTTTTCAGGATTGGCTTGGGTTGTCTCCTAAGTATCTTTC
TCCAATGGCCTTTGCCACCACCAGTACACTCAGAAACATG
TACGGTAAAACCACAGTAATACCCCAGGTTGGGAGATGTG
ACAAATTTCCCCCTCGTAGTGAGAGGCACACAGCAAGTAG
CTGGGTGTGATGGGTGTGGGAGGCATGACATGTTTCGCTT
TGGTTAGGCAGCGGGTTAACCCGGCCATGCTAGTAGTAAC
TCACTAGAAAGGGCAATGCTTTGGGTCTAAGGACTATGTT
TGAATACTGATTTGACTGCTGACCAGCTATGTGCCTTTGG
GCAAATTACTTAACCATTCAGAGCCTCAGTTTCCTTGTTT
GTGAAAAGGGGCCGATACAAGTCCTTCCTAATTAGGTTTT
TTGCATTTTGTTTATTTATTTTAAGTTCTGGGATACATGT
GCAGAACGTACAGGTTTGTTACATAGGTATACATGTGCCA
TGGTGGTTTGCTGCACCTATCAACCCATCATCTAGGTTTT
AAGTCCCACATGCATTAGGTTTTTGTCCAAATGCTCTCTC
TCCCTTTGCCCCCCCACACCCCAAACAGGCCCTAGTGTGT
GATGTTCCCCTCCCTGTGTCCATGTGTTCTCATTGTTCAA
CTCCCACTTATGAGTGAGAACATGTGGTGTTTGGTTTTCT
GTTCCTGTGTTAGTTTGCTGAGGATGATGGTTTCCAGCTT
CATCCATGTCTCTGCAAAGGACATGAACTCATTCTTTTTT
ATGGCTGCCCTAATTAGGTTTATTGAGAAGTTTACATACA
GTAAAACAAACAAAAAGTGACACATTACCTGCAGGAACCA
CTCAATACATGTTTTTCCCTTTCTCCTCCCCACTACCCGT
CCCCTACTTCCACCTCCAGTCTTAGAGGTTCTGAATTCAC
ACTTTGTTGCCCTTGGTTAATAACCAGACTTATTTCTTTA
GTCAATGTTTCACTTGGGCTCTACTTTCCTTTCAATCTGA
GATAAGGTTTCACTCCCCAGGTCCTAGGGAATTACATTCT
CCTGCCGATCATTAGGACAGTAGAAGCAATGTACCACAAT
TAAATGATGTACTGCAGACAAGCAATTAGGTAATTAACAG
CAGTCAGTGCATGGGATAATTGGCACGTAGGTAATTGGGA
GGGCGGTTCTCATTCTGTGTGTAGGGCTTTATTTTTAAAG
CCAATATTGTTGTGTATTGAGTTTGTTTTGTGCAGTGTTT
GTTTATATTAATTTGTTCCAGGATGAATTTTTTTTTAGTT
TGATTAAAGCCCCAACTTAGTGAGTTTGGGAGGGAGCTGG
AACTATAGTTACTGATGTTCTCAAAGCTGAGCCCTCCTAA
TGCCTGTTTTCTAAAACTGAGGTTGCCATAGTGAACTGTC
TTGAATACCATATGTACATTTCTAGCCCACTTTAACCAAA
GAGCATTTTATTCTGGAGAAGAGAAGATGAAAGCATTGAA
TGCTTGGAGAAAGCTCTGCTCATAAGTGGCATTGGAAAGC
TTTTAAATTTTCTTGTGGAAAATTAAAATTAATTTCTTGT
GGAAAATTAAAATTCTTGTGGAAGGTCGGTAAGATGGAAA
GATAGACCGTAAAGCTAGGTACTTAAAAATGTCATCCACT
TCCCCCCTGAATCATCATAGCCTAAGTTTTAAAAATGATA
TCTGCATAGCCCATATTTTCCTTGTCATCCCTCCTATGTG
GGCTTCTGTGAAATTAAAATCATCTATTAGTCTGTCAAGC
CAAAAAGATAATAAAATCATGGTGCTGGAATTAGGAGTCG
GGGGAGGGGGAGAGATGATGTGAGTGACATGACCATAATT
CTTTTAGAACAACAAACTATAAATCAAAATCAAGTTCCAT
TTTCCTCAAGAGGATCAGTGAGTGATGTTAGGGCCCTGTG
CAGTCTTTCATGGGTCCTCAGGTGTTCCCCAGTACCCTGA
GAACATTTAGCAGAACCCCATGATGATGCTGGAGGTGGAA
GATAATAAAAGTGCTCCATGTTTCGTTATGTATGAATTAG
CTTAAACTGTAGTCAAGCTATGTCTGGCTATTTTTAAGGA
AGTAATGAAGTTCTGGAATGAACATGGGCTTTAAAGCTAG
ATCTTCACATCCAGGCTCTGCCATTTGCTAGCTGGGGCAG
GGGGTCAGGATGGGTGGGCGTTGAACAAGTATACCTTGTG
GTCTTCCGTGGATCTACATCGCCTACCCCAAATGGTAGTG
ATGGGAAACAGTGAGAAAGTGCCAGGCACATTGCCTCACA
TATGGTAGGTATATAGCTGTGTTATTTCCCTTCCGTTATT
CATAGCAATGGGGGCAGCAGAGCAAAGAAGAATAGGAGCC
ATAATAGTTTGGCTGGTAGAATAATCATATGGAGGTACTA
GACTGGTGATTTAAAATGTGGATCCTGCAGTCAGAGTATT
TGAGTTCAAATCCTGGCCCTACTTAGTGACTTCAGGCCAG
TTACCTAACCTCTCTAGGCCCTACTTTATTCAGGTATGAA
ATAGAGGCCTTAGAAGCATGCTTTGACATAGCAAATTTTC
AATGTTTGTATGGCTATAATTATGATAAAGAAGATGATGA
TAATGATAAGGATGATGACAATAAAATCAATCAAATGTAT
TAGTTAGCTTTTCTGGGACTTAGATCCCATCAGGTGCTAA
AAGTTTTTAAAAAGAAGTGATGGACTGAATTTTAACATCT
AGAAATCTCCTGAACAGAAAATTCTAAAATTTGAGCCTGG
GCCCCTCAAGTAGCCCCAGAGATCCAGGTGGTTCATCAGT
GAGGTCTGATGAAGAATGGCTCTGTTGGATTCAAAATGGA
TCTGATTCCTCCTATAACAGAATGAATGGAGGGAATGGTA
GAGTCATATGTGGAAGAGAGGAAGGAGGAGGAAAGTTGTA
ATTTATCTTTTAATACTCATCAAGTTACTTGATGTACTGT
TACATACAGTGTTTACCACAAATTAGAAAAGATCTGGCCT
AGCTTAGAAGAGTATGAGGCTAGTGCAGTCTTTTGGAGGT
GAGTAGCATCCTTAATAATATTTTCTTAGGTGTATGTAGT
TGAGGCATAATAAGGGTAGTGCTAATGGATCCTAGATCAG
AAGTTCATCCTCAAGCAAGCAAGTTGGCTTCTTGATGTCT
TAGATGTTTAACCCAAGATTTCTCATTCATGTGCTCCGTA
AAATTTTGAATGATATCTGTAAGTATTATCTATTATGAAA
TACCTGTTAAAATCCACCAGAGCTAGTGTTTTACAGAGCA
CATTTAGGAAGCAGGGTCTAGATGCTCTTTAGTATCTCTT
CCAGCTCAAATGATCACTGACTTGTGGAGCAAACAGGTCT
CGCCTCTGAAACATCAAGAAGCCAAAATATACTCTAGCAG
AGGGAATCTCTATCACCTGGTCCTCAGTAAAGTCCCAAAC
AGAGATTACTGGCAGGGTCTCGCTAATTTCTAAACATCTT
CCTCAACTCAGCTCCCCTTCCACCTCTTACAAATGCCCAG
TGGCCCACTCATTTTCCAGTGAGCTTCCAGTCATGTTTTC
AAAGTGCATTTCACATGTGCTAATACTAGAAGGCTGTCAA
AGGATGTTTTCTAACTAGCTTCAAAGTCCCTCCTTGCAAG
TTACTTTCTCATTATTTCTTTGGCTCAGCCAAATTTCACA
TTTCGAACCCATCTGCCATGTTTTTTGGACTTCCTTTTTC
CTATTTATTGTTCCTTCTACTCTTAAAAATGTGTTCTGTG
GTTTTGAGCATGTCCTTATAAATTTTGACAGTAAGTCATG
AAGGTTTTTATTCTAGCCTTTGCTTTTGGTAAGCAGAGTC
AGGATTTGAACCCAGGCTGCCTCTCCTCTGATAACAATGT
TAGATTAATAAAAAGAAATGTTAGTTCTCCCCCATTTCCA
AGGGGACTTTGAATGCCTGCATATGAGCTCACATAAAGAA
TCTATTCCAGACCAAATGTCCATGCAGACCATATCTGGTA
TAATGTATGTCAGAGGTCCATGCTGTTTTGGTTTATCTCT
CTGCAAACTTTGTTGCTGGCAATTTACTTCTTACTAATGT
CTCTTAATGGTCTTTACCCTGCCTGTGCTTAACTTAGATT
TCTAGATTGAAATTTTGAATTCATAATGGGACCCTGACTC
CATATATCTTCTCTTTAATTTCTCTAGTCTAGATGAAGCC
CCTTGTCTTTTAATTCAATTAGCAACAATCACCTCTTTGT
AGCTCTCATTATACTTCCAGTTAACTCCCCACCCACCCCT
CCTGAGATGGAGTCTCACTCTTGTTGCCCAGGCTGGAATG
CAATGGCGTGATCTTGGCTCACCACAACCTCTGCCTCCCA
GTTTCAAGTGATTCTCCCACCTCAGCCTTCTGAGTAGCTG
GAATTACAGGCATGTGCCACTATGCCCGGCTAATTTTGTA
TTTTTAGTAGAGATGGGGTTTCTCCATGTTGGCCAGGCCG
GTCTCAAACTCCTGACCTCAGGTGATCCGCCTGCCTCGGC
CTCCCAAAGTGCTGGGATTACAGGTGTGAACTACCCTACC
TGGCCACACTTCTCTGTCTTGATCAGCTTTTTAAGAGCTT
GGTACAAAGTAAATGTTCGATAATTGAATGAGTCAATCAG
TGAACCAACCAACCAACCCACAAAAATATACAAATCTACC
AACCAATATTGGGCATGTCCCTCCATCTTATTACTGCTAT
ACGTTCTTTTTTTCTTCTTCTTCTTTTTTGAGACAGAGTC
TCCCTCTGTCACCCAGGCTAGAGTGCAGTAGCGCAATCTT
GGCTCACTGCAACCTCCATCTCCCAGGTTCAAGCAATTCT
CCTGCCTCAGCCTCCTGAGTAGCTGGGATTACAGGTGCCT
GCCACCACGCCCGGCTAATTTTTTGTATTTTTATTGGAGA
CAGGGTTTCACCATCTCGGCCAGGCTAGTCTCGAACTCCT
GACCTCAAGTGATCTGCCTGCTTCGGCCTCCCAAAGTCCT
GGGATTACAGGCATGAGCCACCGCGCCTGGCCTATTGCTG
TATATTCTTAAAGCCTTGGCTAAAAGATGGTATCAGCAGA
GACATGTTTCCTTCTTTGTCCCTCTGAAGATTTTCCTATA
TATTTCATAGCTCCTTTTCCCTTTTTTTCTCTCCCCCAGG
CCCTGATTTTAGAGGTCTCTCAGCCTCTGCAGATACCCCG
GTGCCAGCATAAAATGTAATAACCATCCCAATTTATTGTC
TCATCTGCCAAGTATGAGTTAACGCATTGACATGTATCTC
ACTTAGGCGCTGAGGCCAAGATAAGTTAAATCATTTGCTC
CTGATGCATTAAGCTAATTGGAGTTAGAATTGTAGCTCAA
GCCTGGCAATCACCAAGCCCATACTCTTTTTGTTGTTTGT
TTTATTAAATTTTAGATGCTGGGGGTATGTGTGCAGGTTT
GTTACATGGGTATATTACATGATGCTGAGGTTTGGGTTTC
TAGTTATCCCACTATCCAAGTAGTGAACATACTACCCAGT
AGTAGATAGTTTTTCAACCCTCCCACCTGCCACCATTACC
CCCTGCCCAGTTTTGGAACCTTCTGTACCCCCATCCCCAG
TTTTGGAATCCCAAGTATTTATTGTTCCCATCTTTGTGTC
CATGTGTACTCAATGTTGAGCTACTACTTGTAAGTGAGGA
CATGTGGTACATAGTTTTCTGTTTGTGCATTAGTTCACTT
AGGATAATGGCCTTCAGCTGCATTCATGTTGCTGCAAAGG
ACATTATTTTGTTCTTTTTAATGGCTCTGTAGTATTCCAT
AGTGTATATGTACCATAGTTTCTTTATCCAGTCTACTGTT
GATGGGCACCCGGGTTAATTCCATGTCTTTGCTATTGTGA
ATAGTGCTGTGATAAACATATGAGTGCAGGTGTCTTTTTT
GGTAGAACAATTTATTTTCCTTTGGGTTTATAACCAGTAA
TGGGATTTCTGGGTCGAATGGTAATTCTATTTTTAGTTAT
TTGAGAATCTCCAAGCTGTTTTCCACAGGGGCTAAACTAA
TTGGCATTCCCACCAACAGTGTGTAAGCATTCTCTTTTCT
CCCCAACCTTACCATCTGTTATTTTGTGACTTTTTAACAA
TAACCATACTGACTGGTGTGAGATGGTATTTCTTTGTGGT
TTTGGTTTGCATTTCTTTGATGATAGTGATGTTGAACATT
TTTTCATGTTTCTTGGCCATTAGGATGTCTTCCTTTGAGA
AGCATCTGTTCATGTCATTTGCCCACTTTTTAATGAAGTT
ATTTGGTTTTTGCTTGTTGATTTAAGTTCCTCATAGATTC
TGGATATTAGTTCTTTATCAGATGCATGGTTTGCAAATAT
TTTCTCCCATCCAGTAGGTTGTCTGTTTACTCTGTTCATA
GTTTCTTTTGCTGTGCAGAAGCTCTTTCATTTAATTAGAC
CCCAGTTGTCAATTTTTATTTTTGTTGCATTTGCTTTTGA
GGACTTAGCATAAATTATTTGCCTAGGTCAATATCTAGGA
GGGTATTTTCTAGGTTTTCTTCTAGGATTTTTATAGTTTG
AGGTCTTACATTTAAGTCTTCAATTCATCTTGAGTTAATT
TTTATATATGGTGAGAGGTAGGGGTTCAGTTTCATTCTTC
TGTATATAGTTAGCCAATTTTCTCGTATCATTTATTGAAT
AGGGTATTCTTTCCCTACTGTTTATTTTTGTTGACTTTGT
CAAAGACCAGTTAGTTTTAGGTGTGTGGCTTCATTTCAGA
CTTTCTATTCTGTTCCATTGGTGTATTCATCTGTTTTTGT
ACCAGTACCATGCTGTTTTTGTTACTGTAACCTTGTAATG
TACTTTGAAGTTGGATAATGTGATTGCCTCCAGCTTTATT
CTTTTTGTGTAGGATTGCCTTGTCTATTTGGGCTGTTTTT
TGGTCCCATATGAATTTTAGAACAGTTTTTTTCTAATTCT
GTGAAAAAAATGACATTGGTAACTTGATAGGAATAGTGCT
GAATCTGTATATTGCTTTGGGAAGTGTGCACATTTTAATG
ATACTGATTCTTCCAGTTCGTAAGTATGGAATGCTTTTCT
GTTTGTTTGTGTTGTCTATGATTTATTTAAGTAGTATTTA
ATAGTTCTTCCAGGAGAGGTCTTTTACCTGCTTGGTTAGA
TGTATTCCTAGGTATTTTATTTTTGTGTGTGTGGCTACTG
CAAATGAAATTGCATTCTTGATTTGGCTCTCAGTTTGCAC
ATTATTGGTGTATAGAAATGCTACTGATTTTTGTATGTTG
ATTTTTTATCCTGAGACTTTCCTGAAGTCATCAAATTTTG
GAGACTTTTGGTCTTTAGGGTTTTTTAGATATAGAATAAT
ATCATCAGTGAAGAGATAGTTTGACTTCTTCCTTTCCTGT
TTGGATGCCCTTTATTTCTTTCTCTTGTCTGATTACTCTG
ATTAGAACTTCCATTACTATGTTGAATAGGAGTGATGAGA
GTGAACATCTTTGTTTTGTTCTAGTTCTTAGGGGGAATGT
TTCTGCCTTTTGTCCATTCAGTATGATGTTGGCTGTGGGT
CTGTCATAGAAGGTTTTTATTATTTTGAGGTGTGGTCCTT
CAATTTCCAGTTTGTTGAGGGTTTTCATTATAAAGAGATG
TTGGATTGTATTGACTACTTTTTCTGCATCTGTTGAGATG
ATTTCATGGTTTTTGTTTTTCATTCTGTTTATATGGTGAA
TTACATTTTTTGATTTGCATATGTTGAACCATCCTTGCAT
CCCAGGAATAAAGCCCACTTGATCACGGTGAATTAACTTT
TTGATGTGCTGCTGGATTTAGTTTCCTAGTATTTTGCTGA
GGATTTTTGCACCTATGTTCATCAGAGATATTGATCTGTA
GTTTTCTTTTTTTGTTGTGTCTTTGCCAGATTTTGGTATC
ATGATGATGCTGATTTAGTAGAATGAGTTAAGGAGGAGTC
CCTCCTCCTCGATTTTTAAAAATAGTTTCAGTAGGATTGG
AACCAGCTTTTCTTTGTATATCCGGTAGAATTTGGCTGTG
AATCCATCTGGTCCAGGGCTTTTGTTGGTTGGCAGGTTTT
TTATTACTGGTTCAATTCCATTACTCACTATTGGTTTTTT
CAGGATTTCTTTTTCTTCCTGATTCACTCCTGAGAGGTTA
TGTGTTTCCAGGAATTTATCAATTTCTTCTAGATTTTCTA
GTTGGTGTACATAGAGATGTTCATAATAGTCTCTGAAGAT
CTTTTATATTTCTGTGGAATTGGTTGTGATATTGTCTTTG
TCATTTCTGATTGTGCTTATTTGGAGCTTCTCTCTCCTTT
GTTCATCTAGCTAGTGGTCTATCGAACTTGTTTATCCTTT
TCAAAGAACCAACCTTTTGTTTTGTTGATCCTACCTATGG
TTTTTGGTCTCAGTTTCATTTAGTTCTGCCCTGATTTTTG
CTATTTCTTTTCTTCTGCTAGCTTTGGGTTTAGCTTGTTC
TTTTTTTCTAGTTCCTTTAGCTCTGATCTTAGGTTGTTAA
TTTCAGATCTTTCTATCTTCTTGATATAGGCATTTAGAAC
TATAAACTTTCCTCTTAACACTGTTTTTGATGCATCCCAG
AGATTTTAGTATGTCGTGTCTCTATTTTCATTTGTTTCAA
AGAATTTTTTTTAATTTCTGCCTTAATTTTGTTTTTTACC
TAAAAGTCATTCAGGAGCAAGTTGTTTAGTTTCCATGTGT
TTGGGTAGTTTTAAGAGTTCATTTGGAATTGATTTCTATT
TTTATTCCACTGTATGATTTTGATTTTTTTTGAATTTATT
GAGACTTGCTGTATGACCAAGCACGTGGTCAGTCTTAGAG
TATGTTCCATGTGCAGATGAGAAGAATGTATACTGTGTGG
TTGTTGGGTAGAGTATTCTGTAGATGTCTATTAAGTCCGA
TTGGTTGAGTACCAAATTTAAGTCCAGAATTTCTTTGTTA
TTTTTCTGATTGATTACCTGTCTGTTGCTGTCAGTGGGAT
ATTGAAGTACCCCACTATTATTTCATGACTGTCAAAGTCA
TTTCTCAGGTCTAGAAATAATAGTATTATAAATCTGAATG
CTCTCATTTTAATTGTATATATATTTGGGATAGTTAAGTG
TTCTTGTTGAGTTGAACACCTTTACCATTATGTAATGTTA
TTCTTTGTCCTTTTTTACTTTTGTTGGTTTGAAGACTATT
TTATGTGATATAAGACTAGCAACCCCCTGCTGTCTTATGT
TTTCCATTTGTGCAGTAGATCTTTTTGCCATCTCTTTACA
TTGAGTCTGTGGGTGTCATTGCATGTGAGATGGGTCTCTT
GAAGATAGCAAAAGGATGAGTCTTGTTTTTTTAATCCAAT
TTGCCACTCTATGTATTTTAATTGGAGCATTAGACCATTT
ACACTCAAGGTTAATGTTGCTTTGTGAGATTTTGTTCCTG
TTGTAGTGTTGTTGGCTAGTTGCCAACAACTAGTTGACTA
GTCTCAATTCTGTCATTGCTTTATAGGGTCCATGGGCTAT
GTGCTTACATGTACTTTTGTGGTAGCAAGTATCATTCTGA
TATGGTTTGACTGTGTCCTCACCCAAATCTCATCTCAAAT
TCCCATGTGTTTTGGGAGGGACCTGGAGGGAGGTAATTGA
ATCATAGGGGCAGGTCTTTCCCTTGCTGTTCACATGATAG
TGAAGATGTCTCACGAGATCGGATGGTTTTATAAAGAGGA
ATCTCCCTGCACAAGCCCTCTCTCTTTGCCTGCTACAATC
CACGTAAGATGTGACTTGCGTCTCCTTGGCTTTTGCCATG
ATTGTGAGGCCTCCCCATATGAAACTGTAAGTCCATTAAA
CCTTTTTCTTTTGTAAATTGCCCAGTCTCAGTTATGTCTT
TATCAGAAGCGTGAAAACAGACAAATACACATTCGTTTGT
TTCCATGTTTAGAACTCCTTTAAGCATTTTTTGTAGGACT
GGTCTGGTAGTGATGAATTCCCTTAGCAATTGCTTGTCTG
GGAAACACTTTATTTCTCCTTTGTTTATGAAGCTTTCTTT
GGAAGGAAATGAAATTCTTGGCTGGCATGTCTTTTCTTCA
AGAATGCCAGAAATGGTCCCCAATCTCTTCTGGTTGGCAA
GGTTTCTGCTGAGAAGTCTGTTCTTAGTCTGATGGTTTTC
ACACTAATACTATGAAAGCATCATATTATATAGTATTACC
CTTTATAGGTAATATGATCCTTTTTATCTAGCTGCCTTTA
AGATTTTTTTTCTTTCACATTGACCTTGGATAGTCTGATG
ACTATGTGCCTTGGAGAGGATTGTCTTGTATAGCAGCAGT
CCTCAACCTTTTTGGTACCAGGGACCAGTTTTATGGAAGA
CAATTTTTCCATGAATAGGGGTGGCAGGGATGATTTCAGG
ATGAAACTGTTTCATCTCGTAAGGAGTGTGCAACCTAGAT
TACTTGCATGCACAGCTCACAATAGGGTTCAGACTCCTAT
GAGAATCCAATGCCACTGCTGATCTGACAGGAGGCGGAGC
TCAGGTAGCAGTGCTTGCTCACCTGCCACTCATCTCCTGC
TGTATGGACCCATTTTTAACAGGCCATGGACTGGTGCCAG
TCATGGCTCCAGGGGTTGGGAGCCCCTGTTGTATAGTATC
TCACAGGAATTCTCCAGATTTCTTATATCTGCCTGTTGAC
TTCTCTAGCAAGATTGGGGAAATTTTCCTGAATTATATCC
TCAAATATATTTTCCAAGTTGCTTACTATCTCTTCTCTCT
TGAGAATGCTAATAAGTCATGTATTTGGTCACATTACATC
ATCCCGTATTTCTTGAAGGCTTAGTTCATTTTTTAAAATT
CTTTTTTCTTTATTTTTGTTGATTCAAACAAACAAATTTG
GGTTGATTCAAAGGACCTATCTTAGAGTTCTGAAATACTT
TCTTCTGCTTGGTCTAGTCTGTTGTTAAGGCTTCCTACTA
TATTTTGAAATTCCTGCCGTGAATTTTTCAATTCCAGAGT
CCTGTTTCAGTTTTTCTTAATATAACCATATTGTTTTTCA
AATCTTGGATTGTTTTTCTGGCTTCTTTGTATTGGAATTC
AACTTGCTTGTGATGTTGTTGGGTATTGGTCTTTGCCATC
CATATTCTGAATTCTATGTTTGTCATTTCAGACATTTCAT
TCTGGCTCAGATCCATTGCTTGGCAGCTAGTGGGGTCTCT
TGGAGGTGACATAACACTCTGGATTTTTTATTGCAGTGCT
TCTTGCACTGGTTCCCTCTCACCTGAGAGAGCCAGCACTT
CTCCTTTATATATATATAATGTGTGTGTGTGTGTGTGTGT
GTGTGTGTGTGTGTATGTGTGTGTGTCTATCATTTGGATA
GGTTTGGATAGGGCTTCTTGATTTTTTAATTCTTTTTTCC
CCTTGGAGTATGACTGTGGTATATATTGTGCATAAGCAAC
TGCTTCATTTCTGGGAGCTTTCAGGGCACCAAGGCTCTGT
ATGAGTTCCATGGTTGCACACAGTTTCGTGCTATGGCTTC
TCACACATTGCTTATTGTAGCGATGTAATTTTTGTTTGGT
GATGTAATTCAGGCTGCAGTCCAGTAAGTGGCTTAAGAGT
AAGAGCCGGCAGTTAGGGGCAGGGACAGAGGCAAGGGAGA
AGCATGAAAAGCACCACCTCCCAGTGTGCATTTTCCTTCA
TTGGGGATGGATTCACTGGAGAAGCCTGAGAAGTGGTTTC
TTTCAGCCCATGCTCCCTGAGCCCCAACAGAAAGAGCCAC
TGATGAGTCCACAATAGTGCACTGAGGAGGTTGGTGGAGG
GTGGTATATTATCCCCTCTCCAGGTCCATTTCCAGGCTTT
GGTGGTGCTCCCTTTAGCAGCTGGCACCACACTCACATTT
TCTTTGACTCAGTGGGGACTTTGATGGGCTGTGCTTCTCC
CTTCTTTAAGGGTAGACTGTGCTTGAGGTTAGATCTCCAG
GGGAGTGGGTTCCACCTCCCTCTTGCTCCTCAGCTGGTAG
GCCACTGTCCCCCAACTGACCAAGGGAGCACGCTGGGGCA
TCCAGTAGTGGCATACACAGACTGGTTCCAGGCCACAAAG
CTGTCTCTGGCTGCAAGTCTTGCTGCCTGGGAGAAACCTT
GGCTTCAGCTACTCTCCTTTTCCTGTCCTGCGATGAGAGA
GAGTCTAATTCCAGCACCTACTGCTGGTGCACTCTCCACA
CTTGCCACTCAATTCTGCCTTTGGGGGCCTTTGTCCTGTC
CAGAGCAAGCACTGCAATCTCTGGGCTGAAACTAAAATGC
CTGCTTTGACCTCCACTTCCAGGTGCCATCTGTGGACTTG
TGACTAGAGCAGGTAGGGCCCCTCTCAGGTGAGGAGCATG
GGCAAGAAGCGGTGGGGAGTGTGGTCTTCTTGAGTCTCAA
GACCATGCTCTTGCTTTTGTGCTGCACCTCTTCCAAATAG
TGACCTCATTTCTCTATCCTAGTAGTGCTTCCCTAGCTGA
TGGGTCCTCAGTACCCCCTGGAGGAGGCTGTCAGCCCAGT
ATTGGTTTTGGAGACTGCAGCATGCCTTGTGTAGCTCTTC
AGTAATTCCATTAGAGCAGCAGGCCTCTGGCCACTGCCTA
AGGGTATCCAGGCTCTATGGAGCCCCCACAGGGCTTGATA
GCTGATGGTATTTGCATGATTGCTGTTTGTTCAGAGACAG
AGGAAGGAGATGCAAATGAGTTTGCATAATTAAACAATGG
AGCAGAATGATCCTCCTGACAAGTGGCTATTTGGCATGTG
GCTCTGCTATGGTACCACTGAGGTAGCATAAAAGTCTGGT
GATGGTCTGTGACAGGAATATTCAGAGCTGTAGTTTGCTT
CTGTTCATCATGAGAGGCCAGAAGAATGACCTTCAGCTCT
CAGTTGAGTGGCCAGCTTGACTGGAGATTTGCACCTGGGC
AGAACCCGAAGAGTCAGGGAGTGGCTTAGAATATGGCCAA
AGCTGGGCTGGGAAGAAGCCTTAAAGTAAGAGTGGGAATA
TGATAACCATAAATCTAAGGCCTTTTCTGGCCATAGGAAT
AGTTAGGAAACTCTTTGAGGAAGTAACTCTTGAGCTGGAT
CTTGATAGAGGGGTAGGAATTTACCTGACTAGAAGAGAAA
CCCAGTCCCTTCTGTGTACTCCTATGTCCCTTATTATGGA
CAGGGCACAGAGATGGTTGATTCAAATGCCATCATTCATC
AAGTCCTATGGTGGCTCCATAGGGCCCAGATGCCCATAGG
TGGTAGCCAATGGCCTGCTGCTTTAATGGAATTACACATG
AGATAGACAGGGAATGCTGAAGCCCCCAGATTCATCATTG
GGATGACAGCCTCTCCCAGGGGTACAAAGGGCCCATTGGC
CAGGACTGCACTCCTAGGATCAGAGAAATAGAGTCACCAA
TTGGAAGAGGTGCAGCACAAAAGCAAGATGATTGATTAAA
TGGCTGATACTCAATCAGAAAGGTGCCTTTGCCAGGATGG
GCTGATGTGAGAACAGTGAATCTGAATTGCTAATCAGTAA
GAACCTAGGAAGAGAGCCTCCTGAGAGAAATCACTATCCA
GCTTCCCCATCCCCCAAATTTGTTTCTAGCTCCTTCCTGA
CCTTGTTTTACCTAAGAGAAGGCTGCTTGAAGACACCAGA
AGGGAATTGTCTCAGACTTTCAGGGTAGGCCAACCTTCAG
GATTAGCCTTTTCTAGAAGTGTCTAGGGACCCCAAGAACA
AGTGGATCAGTGTGAACTAGGAAGCAATATTCCCAGGGGG
CCACCGGTGAATTCACTGTGCCTTCCATCCTAATTCCCAC
TGTACCTGGCAATGTTATAGAGTTCCAGTGGCTCCTCAAA
CTTTTCACTTCCCAGGCTTTTACATCTATCTGACTGCCCC
TGAGCTGCCTATAGTAGCAAAGGCCAGTGTATTTTCCATG
ATAGATTTAATTTTTAAAAAACCTCTTGCAACAGGCAGCA
TACTGAAGATTGTGCCTTATCACTTGGAGATCTATTTGCA
GACAGCTTCTGTATTCTGCTGTATTTCCTAGCACACTTCT
TGCAAATGCTTAAACCAGATATGAAAATAACTTCTGGTTG
ACAAAGTATGAATTTTTAAAGGAGGACATTTGTTTGTGTT
ATAGCATCTAAAACCCTGCATTCCTCAGGATGGAGCACAT
TATACACTGGACACCCCCATTGGTAAAGGGGGCATCCTAA
CTCTATCAGAAGATCTCTGTAACCATCTGGATGAACCAAG
ATATGAGGCTGGGTTCCAAAGACTGTAAGCAGGGGGAGGG
TTTCTCCAGGCTATGGGACAAATCCTATGGCAGATGGCAG
TAGGTGGAAGGATCATATATGGAAAAAAAAGAGAGCACCT
GTAGAGTTAGGAAATGGAGTTTAAAATATTGGAAATCTTA
ACAAACAAAAGTACACCATGAGGGGTTCCATAGCTAGCAG
CGTGCCATGCAGTACGCTGGCAACCTCTCCTTCCCTAAAG
TCACGATTTCAAGCATTTTTGCAGCAGAAATGTGATTTAA
CTTGATTTCATAAAAAGCAATTATGAAATTATTATGTAAA
GTTAAGGATGTATGAATAGTGCTGCTTTTCTCTGATAATG
TTCTCTCTTTGGTTTTCACTTCACTGTGGGGAGGACTCAG
AAAATTTGCTGTGAGTGGAAGCCACTTTCTTTTGCCCTAG
GAAAGTGGGGATCTGGGGGAAAGAATTGGGCTAAGGGAAA
GAAAGGTGCACTGAGAAATAAAGGCAAAGTGTACTCATAA
TTGGAGATTTCAGGAAGATGAATGGATTTTGCAGAAATAT
TTATGGAAAAGAGGAACCCGGTATCTGCTCTGTATAGCCA
AACTTCTTGCCCAGGGAGGCAGATGCCTTTGCAAACCCCA
AACTGTGAGCTGTGCTAGAAGAAAACCCAGGGAAGGGCTT
GCATGCCAAATCCAGTTTTCCCAGTCCTTCTGCCTCATGG
CTGGATGAATGTAGCCGTGGAATGGCTTTGTTTAGCTATT
ATGCTGCATGTTGAGACAGTTGGAGAGCTGCCAGGTTTTT
CATCCTGGGCTTTGTGTTAAAGCACTTCCTAATTCTTCTC
TGACATTTCTCTCAGGTTAGAACCTGAACAGGGGTCCTTT
CAGCTCTAAGCTTGTTGGACCAGTGCTGGAGGCAGCTCCT
AATTATCTGTGGTCACGAGCAACAAAACTCCTTGGATTCT
CTCTATAAGTAATCATTTTAAGCAGCTCTTCCATTTCCAC
CAGCCCCACCTAATCTGTTAGCAAAGCTGCATTCTGTGCC
CATGAGCAGGGGCAGCCCACCCCTACCCCGACCACTCTGT
GCTTCCTACTTCCGTCTCTGCCACTGTCGGTGACTGCTTT
GCATGCACAGGGGTCACAGAGGGGACTAAAGAGTAAGCAG
CTGCCCCTTTGTCACTGCATGAGCTTCGACTACTAATGTC
TCCTTCTGCAGAAGCAGGCCCTGTTTGCACTTGTACATGT
GCATGCATGATCCCACACCCATGGCTGGAAGTTTGCTTGC
TTTCCCCATGGACTGTTGTGTCTGCCAGCAATGTTGCTGC
TGCTCTGTGTGTGTGTCTTTGTGTGTGTCTCTGTGTGTGT
GTGTGTGTGTGTGTGCGCGCCTGTGTGTACTTGTGTATCA
GGCCATCCTTATGTTGCTATAAAGAAATACCTGAGACTGG
ATAATTTATAAAGAAAAGAGTTTTAATTGGCTCATGGTTC
TGCAGGCCATACAAGCATGGTGCCGGTATCTGCTTGGCTT
CTGGGGAGGCCTCAGGAAGCTTTTGCTTGGGCAGAAGGTG
AAGTGTGGAGCAGGCACATCACATGGTAAAAGCAGGAGCA
ATAGAGAGTTGGGGGAGGTACCACACACTTTTAATCAAGC
AGATCTCACGAGAACTCACTATCATAAGAACAGCACCAAT
CCATGAGGGATCCGCCCCCATGACCCACACACCTCATACC
AGCCCCCATCTCCAACATTGGGAATTACATTTCAACATGA
AATTTGGGCAGGGAAAAAAATATCCAAACTATATCAATGT
GTTAGCAGCATTTCCTCCTATCAGTGATTAGTCCTAAGAG
TGGCAGCCAGGGAGAAGAAGGCTGGATAATCCACACAACC
ATTCCTTAGATCCAATCATCCCAAAAGTTCTGTTTCTTGG
CTAGATGGTGGTGTTTTCAGGTCAGGTCTACTTGGCTTGG
GAAGTATTTTTTTCCCTTTGGGTCAGAGATAAACTTTAGT
CTGGGACGGATGTGGTGGCTCATGCCTGTAATCCCAGCAC
TTTGAGAGGCCGAGGCGGGCAGATCATGAGGTCAGGAGAT
CAAGACCATCCTGGCTAACACGGTGAAACCCCCTCTCTAC
TAAAAATACAAAAAAAAATTAGCCGGGCGCAGTGGCGGGC
ACCTGTAGTCCCAGCTACTTGGGAGGCTGAGGCAGGAGAA
TGGCCTGAACCCAGGAGGCGGAGCTTGCAGTGAGCCAAGA
TAGTGCCACTGCAGTCCAGCCTGGGCGAAAGAGCAAGACT
CCATCTCAAAAAAAAAAAAAAAAAAAAAAAAAAAGATTAG
TCTGATATTTGTAAGCTTGAAAACCCTACAAAATGTTATG
TTATACGGTGGTCAATTGTTCTCTGTGTATGTTTGCACTA
TATGGAGGGTAAATGCCCCCACTCGGGCCCCTGGCTTGAG
CACAAAATCTTAAAGAATTATAATGGGCTGATGTAGGGGT
AAGGTAGGGCCTGGGGAGAATAGAAAGTACATGTAATGCA
CTTTGAGTGCAGAGCCTTTTGGATCAAGGACCTTTTATGG
TGTTTACAAAAAATCCATGCCTACAACCCCCCAGTGAGTT
TACTATGAGTTATTCATGATCCTGAGTCTTTGGCCGAGGA
GACAATAGGTGCACCTCCATTGAAAGAGTGGGAAGCTGTG
CATCCAAACACTTGGGCCCTGAGCCCAGGAACAAGTATCC
AGGACAGACCCTGCTTCTTCCCCTCACCAAAGCTGAGGAC
AACCCCATGGGGAAGCTGGGCTACTTGGCTTTCTTAGGCT
GTCAGTGGCATCTGACTCCACGTTTCAATTGTTTACTTAG
TTTCCGCTTTATTTGAGTCTTTTGTGTGTGTCCTGTATTG
TCCAGAAGTCTCAGATTTTACTCATCATTCTTGAGCTTCC
TGAGGAAAAGAAAACCATCATATTGGTGGCTACTTGAGAG
TGGTACATACTGTGATATCTCCCTCCCATGTCCCACACAC
TTGGGGGATCCCCTAATTATTAGTTTCCTATGACTGGTAT
AGCAGATTATCATAAATTTGGTGGCTTAAAACAACATAAA
TTTATTCTCTCACACTTCCAGGGGCCAGAGGTCAGAAATC
AAGGTGTTGGTAGGGCCACATTTCCTTTGAAGGCTATAGG
GGAGAACACTTCCTTGCCTCTTTCAGCTTCTGGGGTGATC
CTTGGCTTGTGACCACATCATTCCAATCTCTGCCTCTGTG
TTCATATGGCCTTCACCCCTGTGTCTCTAGGGTTCAAATC
TCCCACAACTTTGTCTTATAAGAACATAGTCACAGGACTC
AGGGCCCACTCTAAATGCAGGATGATTTCATCTTGAGCTC
CTTAAATTAATTGCATTTTCAAAGATCTTATTTCCAAATG
AGGTCACATTCATAGGTACCAGGATTTAGGACCCTGGTAC
ATATCTTTGGAGGGGCTTGGTGAGGAGACATAATTTAACC
AACTACACACCCGTTTCCTCCTCCTCTTTCTAATCTCCTC
CCTTCTCCTCCTTCTGTTTTCCCTCCTCATCCTCTGTTCC
CTATTTCTCATTTTCCACCTCCTCTTCCTTGAGTACCTTG
AAGCCAGCACAGGATCTTCTTTTTATGCAGAGAATATTCT
TATGTAAACTGTGTTTCTTCTCCCCAGTAGTTCTTGGAAG
AAGGTCCAAGTATTTGGTTAATTGACAGTTCCTTTGACTC
TCAGAGTAAAATATCAGTTTCCTTTGCCTTCTCATGAAGC
GCAGCTATGTAGAACCCAGTGGAACTCTCTGCTTGACGGA
GAGATTCACAAAGCACAGAGGACATCAGGATCTCAGGAAA
GAGATTTGTGTTAGACATTAGAGCTTCCGGCTGCCAGGAG
TTATGAGCTGGTGGTAAGTGATACCCAAGGAGTTATGGAC
TCTCCTTCATTATAGCTGGTTAAGAACAACCTTTTATTGA
CTTTCAAGCTCTGATCTCTGTCCTTTTCTTGTTCTGAAAT
CTTCGATGATTCCTTATAGCCTTGGAGTAAAATCCAGACC
CAGGGATCTTCTACAAACTTGTATTTCCAGTTGCAGTTCA
GATTGTATCTTCATTCTTTTGCCTGATACCTTTGCCCCAC
TGGGCTACAACAGTTACAGAACATGCAGTGTACTCACTTC
TGCATATATCTTCTCTTGAAATGTCCTTCACACTACCTTA
CCTCCTCCCATCAAAACCCAATCTGGCCTTCAAAATCCAG
CTCAGATTCTATTTTCTGCTTGCAGCCTTCCTCAGTCTAC
ATCCAGCTGGAATCTCTCTCTTCTCTAATTTGTGTTTCCA
TGGTGCTCTGCTTGTCCTTTAGAGCAGGTATCACCTATGG
TTTCTTATATGGTTCAGCACATGTCTAATATTTCCCCTGG
ATTTGGGGGCTTTATTCATATTTTTATTTCTTGCATTTCT
TCATACAGTGCCTCAATTTTGTAAACAATAATTTAAGCTA
CTGGAACCACAACTAAATTTCCACTCAGCCTTTGCACTTC
AAGTCAAAAGTTAGTAAGTGAGGATTCCAGCCTCACATTT
TCAGCCACCCTCTTCTCCTACCTCTCAGCAGCAGGCACCC
TCAGGTCCAGCCAGGCCACTACCCCAGTGGCCCCTACCCA
CTACACCAGGGTGACTAGCTGTCTCACTTTGCCTGGAACT
GTCCTAACGTTAGCGCTTAAAGCCCTGCATCCTGGGAAGC
CCCTTAGTCCCAGGCAAACTGGGATCATTGGTTGCCCTAC
TCCACACTTAGCCTCTTCTGACTCTTGCTAAAATTCTTAC
AAATTGAATTTTATGTCCAGGCTCTATCTTCTTCTAGTCA
TTTGTCATACAGCCACTAAAACTGCTTTCTTCATGTGAAG
ATGGGCATCCGGTCCTGGCTCTGTTCCTGCACAGCCCTCC
CAGCTTTTCTGTCAAATGCAGCCTCATCAGTGTGATTTCT
GAGCTTTCGTCCAGCTCATCAGGCTCCTGACCTTCTCTCT
CTTCTGCTCCACCTCAGCCCAAACTGTAACTCAGTCTATG
TAGATGACCCTCCCAGTTTCCTACACCACATCAAAGAGGG
CCTGGGAGTACTGGAACCCCAGACATAACTCTCCTCTCTA
TAGAACCACAACTCAAAGATGCCTCCTCCAGAAAGCTCTG
CCTAGGAAACTCCTACCAGCTTAGCACCAGTCCATTATTC
TTCCTCTGGAGGCTCTTAAGTGACTTAATTGATCAGTATC
TCTTAAGAGAAGTACCTGTTGCCCTGGACTAGGTGCCAAA
ACTTGGATTCTACTCCAAATTTGCCACCAGAGCAAGTTCT
TAACCTCAATTGTGTTCATTGTAAAATGAGAACATTAGAT
GAGCACTCATATTTTTAAGAGTCATCCCAAACTTGGATTC
TAATAGTATCTGCCCATCCAGTTTGCTCTGGAGAGTGTAA
GATACAAATGTCTTAAACAAGATGGCATTGGAAAGAGGCT
TCTGAAATCCCATCTTACATTGGCTCATTCCCTGCCACCT
GTCCCTGCTTGACTTGTAATTCCTATCTTTATCTTTTGAT
TCCCCTATAATCCCATCCTGGCCCAGCCAAAAAAGCTACC
ACCTACAGCTTAAGAGATTTGAAAGTATAATTAGAAGACC
AAGATTCCTTCCTGTGACTTGGCTTATGAAACTGAAGATT
TGGGATGAGCAGTTAGATTCTTAAACCTTGTTCTGGGCTC
AGTTTCTACCAGACCCAAAATTATGTCTGATTTTTCCCTT
TGTGCCCCAGATAAACTCATCAGGACCTACTTGTTGCTGC
CTTTCAGTGCAGCTGAGTCTATTGAAGTAACAGGCTGGGT
GACCTTCCTGGCTTAGAACTCTAAAATGTGTGCAAGTCTT
CGTGTGTGTACACAACACAAACCGCACAGTTAGCGTCTGT
ACTCTGCTTTACTTTGGACAAGGCACTTTCACATATTTTA
TCTTATCGGATCCTTGCTACGACTTTGTGAGGTTGGTACT
ATTGTTATTATCCCTATTTTTCCATTTGGGGAATCTGAGG
CTCAAAGGAGCAACTGTGGTATGTGGGAGTGTGTGATCAA
ACCAGAGCTTGAAGTCACATCCTCAATTCCAAATCCCATG
CTCTTTCTGCTGCCCACATTTCAGCCCACGTGCCTGCAGT
AAGATAGCAAGCAGCCAGCTGGACGCGGTGGCTCATACCT
GTAATCCCAGCACTTTGGGAGACGGAGGTGGGCGGATCAC
CTGAGATCAGGAGTTCGAGACCAGCCTGGCCAGCATGGTG
AAACCCCATCTCTACTAAAAATACAAAAATTAGCCAGGCA
TGGTGGTGTGTGCCTATAGTCCCAGCTACTCGGGAGGCTG
AGGCATGAGAATCACTTGAACCTGGGAGGAGGAGGCCGCA
GTAAGATGAGATCACGCCATTGTACTCTAGGCTGGATGAC
AGAGTGGGACTCCATCTCAAAAAAAAAAAAAAAAAAAAAG
TGAGCAGCCTTGGCTCCTCTCACGCAGGGGTCCTCAGAGC
ATTCCACTGACAGAGGTGGCCAAGGGAAGTTGCCTGTGTC
CCAAGTTATTTCTATAAACTGGTGTCTCTTAACTTGTAAT
CTGCACACAAATCATCTGGGATCTTGTTAAAAATCAGGTT
CCAAGTAGGTTCCAATTCACTAGGTCAGGAGAGGGGTCAA
AATTCTGCATTTCTAATAAGCGCCCAGGTGATGCTGTGTT
GCTGATTGAACACCCTGACACTGAGGACTTGGGCATAATA
TGAAACTGTTCCTTACCACTAGGGCCCTGTGGGTATTGCT
CATGCTGTCTGTTCTTTGCTGTTAGGTTTCCCCCATACAA
GGTTTTCTCTCTCTAGTGAAAATCTGGCCATCCATTATCT
CCTTTTACTTAAAAGCTCGGGTAAAAGCTCTCCCAGAAGC
CTCTCTTGGGAGTTCTGTATGTTTCTGCCTCTCTGTTTGC
AGGCAGTGAGCCTGCCTGGGCTCTGAGGTGGCCTGGGGTA
GCTTTCCCATCCAGCCAAGGGAACTGAAGAACTTTCTTAT
TAGGATTCTTCTTGAGGGGCTGGGTGGACATAGTGGGACC
CTGGTGGCATTTGAGCAAGACGAGAGACTGCAGGGTATCA
AGAGCCAAGCCTCTAAAATGAGGCCAAACCTGGCTACCGA
AAGCAGGAGAGCCTGGGGAGAATTCAAACTGGGGCAGTAC
AGGAAGGCAAAAGGAGGAAGCCGGAGCAGAGCCAAGTGGA
CAGGGCAAGGAGAGTCTGTGAACAGGAAACAGCCAGAAGG
CCAAAGCCCGGGGCAGCGGGAGCAGGTAGGACAGGTGGGG
TGTGAAGGGCCAAGTGGAGGTTTCAGGCCTGAGGCTCTGA
ATAAATCTGGGGAGTGGGAGGCCTGGTTCAAGAGGGCTAA
TACAGGGAGGACTCAAGGGTGACAGGAGGCTGTGGGGTGA
GACAGTCCAGCCAGTGAGGATGGGCAAGTCACCACAAAGC
CAAGTCCAGTTAGAAAAGCCTTCCAGTTAGAAAAGCACCT
CAGAACTGATGCCTGCCTGGCGTGAGCCAGGAGAGTCTTT
GGTGTAAGGGGTCAGATCTCCTTGGAAAGGGGCTGTGCTT
ATTTATCTTGGCCTGCCACCTCCTAGGGGAGCAACATATT
TTGATAGAGTTATTATTATGATTATGTAGCTTCCATAGTA
CCATAACATTTGAATAGTGGTTCTTTTTATTATCACTTCC
CAGCCGTAAGTTTCACTCTGACATGCAGCCCTGTGTTAGG
CACTGTATTATCTCTAAAACAAATCTTAAGGATTTCTAGG
AGAGGGATTATGGTTTGGGAGTTCTGTCATAATAGTTGAT
TAGTAAATCCTTCGTTAACTAAGGGTTTCTTTCTCCTTCT
GTTTCTAAAAGTGACTGCGAGGCAGATTGAGTGTGAGATG
TGTGTTTTGTTTCTGATGGTCAGGGTTGGGCATCAAGGGG
TGAGCATGGGATAAGAGAACCCAGATACCCACTATCCCAC
TCCTGTGTCACGCCCTAGGGAGGTCTGAAGGCCACCTGGA
CACAGGAGCACGTGGACCTGCTGGCTCCTGCTGACCTCCT
GCACCTGACACACGATGCATCACCCTGGGAGCTGGCCTTC
ACACCCATGCAGCTGTGCCCCCTACAGAGTGAAACCAGAG
CTCTACCCCTGAGCAGAGCCAAGGCACGTGGCTGGCAGTG
CCATTGTGCCTGAACACACACACGTGCATTGGCATGTACT
GGCTGTCTTTTTCTCACTCAATCCTGAACCTGCTCTACTC
ATTTGTTCCCTGTCAAAGGATCTCATCTCAGGACTTAAAT
TATATTTATGTGATTTTTTATGTATTTATTAGATGGTGCA
GCTAGGGGGAAAATGTTATTTTTTATAATGATGAATATGT
CCAGTTTCACAAATATAAACTAGTTGGTGGACTAGCCAAA
TTAGAACTAATGAAATCCTAAACTGTGAAATCATAGTAAA
GAACTCGGTAGAATACTATTGCATTCAAGCCATTCAAGCA
TGCCTACTTTAAGAAAAAGGTGAAATAGTTTGCTCCTTAG
TAAAGCTTTTTTTTTTTTTTTTTTTTTTTTGTGCATGTGA
AAGATAAAGGAATACACAGTTTGCCCCTAGGACCTTAACA
TCTTCCCAAGTCTTTGTTGTTTATTAATCTGCTCATTAAA
TCTTCCAGTAAATATGGTGGTATACGTCAGCCCCATCCTC
TCCAACTTAAATATGAATTCATGGGACCTGAATTTCATTG
TGGAAGTCAGTGTGGCGATTCTTCAGGGATCTAGAACTAG
AAATACCATTTGACCCAGCCATCCCATTACTGGGTATATA
TCCAAAGGATTATAAATCATGCTGCTATAAAGACACATGC
ACACGTATGTTTATTGCGGCACTATTCACAATAGCAGAGA
CTTGGAACCAACCCAAATGTCCAACAATGATAGACTGGAT
TAAGAAAATGTGGCACATATACACCATGGAATACTATGCA
GCCATGAAACATGATGAGTTCACGTCCTTTGTAGGGACAT
GGATGAAATTGGAAATCATCATTCTCAGTAAACTATCGCA
AGGACAAAAAACCAAACACCACATGTTCTCACTCATAGAT
GGGAATTGAACAATGAGAACACATGGACACAGGAAAGGGA
ACGTCACACTCTGGGGACTGTTGTGGGGTGGGGGGAGCGG
GGAGGGATAGCATTAAGGAGATATACCTAATGCTAAATGG
CGAGTTAATGGGTGCAGCACACCAGCATGGCACATGTATA
CATATGTAACAAACCTGCACATTGTGCACATATACCCTAA
AACTTAAAGTATAATAATAATAATAATAAAACACTTTAAT
ATTATGCACCCTTCTCTTGCCCTTCCTCACTTTACACTCA
GAAACTGGGGAGTGAAATGAAAGCTCCCAGAGGAGGACTG
AAGTGTGTGACCCTCACTGAATTCCCACCTCCTTAGACCC
TGATTTCTATCTCGGTTGCCGAGCAGCTGCACAACCCAGG
TTGGCAGGGGGACATAAGCCAGTGCTGTGGTCATACCTCC
CTGTAGCTCTCTAAACTGCCCTGAGCTCAGTAACATCAGG
GGAGATAGGCACACAGGAATCGGGCAACTATAGATGTGGA
CTCATTTTATAGAAATCAGTTTGGTAATTCTTCTCTGCTT
AATAAATCCATTACTTTCTACTTAAAACCTAGTCCCTTCC
TCCAACCCACCAGGTGGTTGTTTCTCTGGCCTTCTCTTCC
CCTATTGCATTGTGAAATCTTGTAAGTTTCTGGAGTTTCT
CTAATGAACGGTAATGAACGGTCTACTCTGACTATATTAC
TGGACAGAAGATTCCCAAAGCCAGAGAGAGCTGTGCTGAA
GTCAACAATTTCCCCCTTCCTCTGTGCCATTCTGCAGAAA
ACATTGGTGTGCCCTCTACCCAGGGCGTAAGGGACTGTTA
GTTAAGAAAAGTTTGTAATAGCCGGGCATGGTGGCTCATG
CCTGTAATCCCAGGACTTTGGAAGGCCAAGGCGGGTGGAT
CACTTGAGGTCAGGAGTTCAAGACCAGCCTGGCCAACATG
GATGAAACCCTGCCTCTACTAAAAATACAAAAATTAGCCA
GGCATGGTGGCAGGCACCTGTAATCCAGCTACGCAGGAGG
CTGAAGCAGGATAATCACTTGAACCCATGAGGTGGAGGTT
GCAGTGAGCTGAGATCACGCCACTGTGACAGAGCAAGACT
CTATTTTTAAAAAAAAGAAAGAAAGAAAGAAAGAAAAGAT
TGTGTGACATCATAGTCTGCATATTGCAGGCCCCGTGCTG
TCCTGGTGCTATGGGGAGTAGAAGAGAGGCTTTGAGAGGC
ACTGGGATGGATTAAAAGAGGACTGGACTTGAAGCCAAGG
CTCACATTCTACGGCTACCATTTAGTAATTGTATGACCTT
GAGCAAATTTCATCACCTCCAGAGCCTCTATCTCCTCATC
TGTAAAATGAAAGGGGAGGCATCTCTGCTTTACTCATACA
ATTGTTATGAGTTTCACCTAAGAGCATGAGAGGTAGTTTT
TACACTATAAAACTCTGCACAAGTATAAAGTGCATCTGGG
GCCTTGCCTCAGAGTCTGGCAGGCTGCATGACTCACAGAG
TAAGAAGGGAAAGGAGAAGGGTGCCCCTGGAGCTGGCCAC
CATGACAGTTCCTGAAGATCAACCTCTTTAGAGGGTCACT
GCCCCATGTTTATCAATAACAGGATCAACTAGATTCCAGG
ATGCTGGCCAAAAAGAAATTGGCATACCACAGCCTCTCTC
TGTGTGTGTGGCTGCCCCAGCTCTCGAAGAATGGGCCTCT
TCTGGCATTCCCCTTAAAATGTTGGCCTGCCTAGTATTCT
GTAAGTAAAAGCACCACCCCAGTCTAGTGCCAGGGTGACC
TTTCTCCCTGTTACTCTGCTACCGCCCACCACAGGCCTGG
GTCCTTCTCCCAGAAGAGGGCTGCTTGGCTATACAGCCAC
TGTGGATGCCCTCCTGACTCCCCACTTCTTTCCCCTGAGG
CCTCCCCTGAAAAGCCTTCTAGAACTGACAGCTGGAGAAG
AGAAAGCAAGTGGGCACTGAGGCTGGGCCAGCCCAGCACT
GCTTGGGGGCGGGTGGAAGCAGGTTTATCTGACCAACTTT
GGGATAGTAGAAAAAGCTAGTTCCCCAGTGTGATTTGAAA
CATGTAAAGTGGTGGTACTTTCCAGAACAGTGTGGAGATG
CCAGGAGACCCCTGCTATCATGTGACTCCTGCTTCGTATC
ATTTTATACCAGATAAATGGCTTTTAAGTCTAGTGACCAT
TGTTTCTTAATTGGCATATGCAGTCAAACAGAGGTCTTTT
TGGCTACTTTCAGAAGCAGGCAGCCATCTGAAAAATACAG
TTTTGGATGCGAAAATACCAGAATTTCTAGGTTAAAAAAT
GGAGCAGAATAGTTGATTCCTGGCTACCCTAGAAAAATCC
AGGGGATGGAAGAAAAATCCTGGCTACCCATAAACCATTT
CCTCAGAGACCTTCCCTTGCTCTCATGCTCCCAATCCAGG
TTAGTCCCCACATTGGCTTTTACTCATGGCATTTTTTTTT
TCTTCATAGCACTTAAAAATTTATTATTATTATTATTATT
ATTATTATTATTATTATTATTATTATTGAGACGGAGTCTC
AATCTGTTACCCAGGCTGGAGTGCAGTGGCATGATCTCCA
CTCACTGCAACTTCTGCCTCCCACGTTCAAGCGATTCTCG
TGTCTCAGCCTCCAGAACAGCTGGGACTACAGGCATGTAC
CACCACGCCCGGCTAATTTTTGTATTTTTAGTAGTGACGG
GGTTTCACCATGTTGGCCAGGCTGGTGTCGAATTCCTGAC
CTCAGGTGATCTACCTGCCTTGGCCTCCCAAAGTGCTGGG
ATTACAGGCGTGAGCCACCATGCCCGGCCAACAATTTATA
ATTTTACGTATATAATCTTTGTTTAACATTTACATCTCAG
AGTAGCTTTGCCCCCTGCTTTATCCCCAGTAACTAACGGC
GCTTGTGTCTTGTAGGGTGGGTCCCATGGATCTTTGGCTC
CCAGACACTAGGCATGTTTTTCAATGTGTGGTTCCTCATT
AAAAAGGTAAATTCATGACCCCACCCTAGATCGACTGAAT
TAGAATCTATGGCGTAAGGCCCAACAACCTGTGGGGTTTT
TTTGTTTTGTTTTGTTTTTGTTTTTGTTTATGAGACAAAG
TCTCACTCTGTTGCCCAAGCTGGAGTGCAGTGGCATAATC
TTGGCTCACTGCAACCTCCACCTCCCGGGTTCAAGTGATT
CTCCTGCCTCAGCCTCCTGAGTAGCTGGGACTACAGGCAC
AAACCACCATGCCTGGCTAATTTTTGTATTTTTAGTAGAG
ATGGGGTTTCACTATGTTGGTCAGGCTAGTCTTGAACTCC
TGACCTCGTGATCCGCCTTCCTTGGTCTCCCAAAGTGCTG
GGATTACAGGCATGAGCCACCGTGTCCGGCTCAACCTGTA
TTTTATCAAGCCCTGCATGTGATTCTGGTGCACTTTGAAT
CTTGAGGACCACTGTATTAGGATTTGGGACAAATTCTACA
ATGCTGCACAGGTTAAGGAATAGACTTACATGGGCCAATG
GTCAGTAAGATAAGATAGACATGAGTTCCTCATTATCTCA
TCAGGGGTTCTGGGGCTTGGGCATACTCTGAGCCTGCATT
CCGGTGGAGGGACCATATCCCCCTTGCTTATCCTCCCACT
ACAGGAAAAATGAGAGAGCAAACAGTAATGAGGGGCCATA
GAAAGGCACAGGCAGGCTGGATCTGGGATGCCAGCTGCTT
ACAGGAGTGGTCTGGGAAAGCCTTCTGCCTGGCACTGGAG
AGCCCTAAGGCCCATGAGAAGCTGTAAACCACCCACCTCA
ATGGAGAGTAGAAGCCCCTAGCCCCTGGGAAGTGGAGCTT
GAGTGTAGTCCCTCCCACAGGGAGAAGAGGAAGCTCCCAG
TCCCAGCTAGCTCAGTGCCCAGATGTTGCAGAGCGGGCTC
CCAGAGTTATTATGGGACAGCTCTGCTAACAATCCTGACC
CAGAGTAGGCACTTGATATTTTGGGGGTCAATGAGTAGAG
TCACTTCCAACTCTGATGCTGATTCTGCTTCACAGTTTAG
ATGGATCACCTGCAGACTTGTGGCTGCTGCAATATTTAAA
CAGTAAAGATTTCTCTTGATAGGCAGGCCAGAGGCTGTGT
CAGTCCCAGTCCTCTCCCCAAGTCTAAAAATAGGCGTTCT
TGTCCTAGACTTTCAGATTCCTCACTTCCATGCAGTCACC
CTGGCTTCTTGTGAGGGATGGAGGGTCCCTCGGCCCACTG
CTCAGGCTGTAACCAGGACCCCTAGATTGTCAGATCTTCC
TAGGCCAATGGAGAATTCCCAGTCTTTCTGGCTGCTAAGG
CTAAGGTGGTGATGGGGAATACCTCTTTCTACCTGAATGG
AAGAGCTTACTAGAGATCTGATTCCAAAGGCTTTCTGTGA
GGTTGCCTCGCCTTGCTGGGAAAGCTGCTCTCACCTTCAT
TGTACCACCCCCACCCTAGGGCCTCTTTCAGGACACTCGG
ATTGGCTATGATTGTGCACTTAGTAGCCTCTGAGCAACTG
AAAGGAAACCAGTTAAACAGTGCCTCCCCTGACACCTACA
GGAAAGGACAGCTCCGTCTAGCTCCAGGATCTCATCTCTT
TCTTCCCTCTTTCTTCTCCTCCCCATGACTCTTGCTTTGG
CCAGGAACTCACCTTATCTCCTCCATCTTTTGTGAAGTAG
CCTGTTTAATTTATTACATGAAACATTTACAAATGGCCCC
CTTCCTTGATTCTTGATTTATTCCTGGTGCTTTAATCTTT
ATCCTCTTTCTTTTCTCTCTTCCTGCTGGAATACATTTTT
GGACCAATAAAGAATGCAACTGGTAACGCTTTGAAGTCTT
TTTGTAGTATCTCCCGTACTTGAAAACACACACACACACA
CACACACACACACACCATGAACTGAGCCTCCTCGTTCGTA
ACTTGCACGTCTCAGGCACATTATTCTTCCTCTTGCTCTG
CATTAGACAGTTAGTTCCAAGTTAATTCCCAGATATGATT
GCCTTCCAGACAGTTTCTCCTTGAGGCCCTGAGCCCTTGT
CTAGAGATGAGAGCTGGGAGGGTGTGGCACTAGGGACATA
GCAGGGCCTTTTGAATTTATCATTCTTTTCTGGGAAAGTG
CATGAGGCAGTAGTCTAAGACCCAAACTGTCTGCTCTCAT
TCAAATTCAGCACCATCCAGTAAGAACCACTGAGTGCCCA
GCACTGTACCAGGAGAAATCCCAGAGATGCAGTGGTCTGG
GGCCTGCCTCCTTGAGTCCATAGGAAAGTGGGGGATATGA
AACTATCAAGCCAGGAATTCTACTTCCCATCTGGATGGTT
ACCCCAGCATTGTTCCCCTGGGGACTTAAAAGCCATGGGC
TCCAGTGTACCAGGACTTCCAGTTGAATGAAGGGAATCCT
TTGAGGACAAATCACCTTGAATGAATGGTCCCCTTTTGCT
AAGATTTATTATAGCCAAATTCCCAGAAATAAAGTGAGAT
TTGTTCAGGCCAAATTCCCAGAAGTAAAATAATTCCTTCA
CAATTCATGGTGACTAGATTTGACCTGTTGTCCTTTTATT
TATTGTTTTTTGTGTTCTCTGCCTTTCTGTGACTCAACTT
GCTAGTTCTGAGAAGGCCTTTGGTTATGCAGCACTGTCTC
CTCTCGGCCTCAGCTCCAGCAGGTGACTTCCTGACTCAGC
CTGGCAGCTCACCCAGTTGTTTTCTTTCCAATAGTTATGA
GAGCACTATCTCTAATCAATTAACTTCAGGCAAATTAAGC
AAGATTTTGCCTGCCAGGAATCCCATCCATGCTCTTTAAT
CTAGCGGGGCTCTTCTGCCCATCCCCCAGCACACTTCCTT
TCTGTAGTCCTTTAGAATATCCCCACGCTGATGTCAAGTT
AAGTAACACAGATCATCACTGCAAGAATCAGCAGGTGCCC
CAGGCTGCCCCTGTCGGTTGGCAGGCTATTGACTATTTCC
GCTTGGTACCCGTGACAGGGCTGGTCCCTTGTACACAGAA
CGCTGGCAGGCCTCGCACAGTTTGAGAGGCACATTCTGTG
GAGCAGGGCTTTCTGTGAGGGCCTTCCATTAACCACCTGT
GCCTCTATCCTCCTCATGTCTGCTTTCTTGCAGTGTTGCT
TGGGTAGAACAATCGTTAGGTGCTGCTTGGTGTTAAGATT
CCCCAATAGGAAAATGGCCTGAGTACAGCTTCAGTTTTCA
CGTCTGCTTGGCCCCATCTTTCACAGCTGTTGCTTTTTTC
CTGTCTTCATTCCTTTCTCCTTTCTCCTCCCCATCCATAT
AAGCAAAAGGACTGAGGAACAAGACTGCCAAGGAGGAATG
GTTTGGCCTGGGTCCTCCTGCACTCCTCTTGCCTTTGGGG
ATTCTCTTGCACCATTTATATGGAGCATGTTATATTTACC
AGTGTGTTTCAGTTTCATAATATGAATTCATTTATCCTGT
TGTAGGTAAATCTGTGATTACACAGGCCAAAATAAAGAAG
TTTGCAATATTCTGTTATTTTTTATGTCTTCACTATCATG
GATCATGTGACGGCATCATTCAGAAAGCACTTCTTCTTAC
ACTCGACAATACGTACCCCAGCCATTTGAAGGATCCTAGT
GACCACTTTATCACAGCCTGCAGTGGACCAATTTAAATGA
GCATGTGTCTCCCTAGGTGGAAGATATTTAGTCCTTTTAG
AGACTTGAATTTTCTTTAAATGAGGGGAAAGCAGGTACCT
TGGTCAGTATGATGGGGAATGATTGAAAGGATAGGTTTCA
ATTTTTGGTTTTGAGACAGGTCACCTTTGCCATATTTTAG
CCTCTGGAGCTGGCTTTACCTGATGATGTGTGATTCCTCC
ATCACGGTGATTGTGAAGAAATGTTCTCCGTCCTTCCCTC
CCTCCTCTTCCTTCTCACTCTCTGTTTTTACATTTAAAAG
ACATGGTAAGTGTGTTTTAGCTGTCACAAGCCTGAGTTTG
ATTCTTCCAAAGTCTCTTTTAGTAAAAAAAAAAAAAAAAA
AAAAATTAATCATAAAATTTAATCAGAGACTTTTTCTCAA
AGTTGGGGGAAAGAGAAGAGAGTTAACATAGGAGATGACT
ATTTTAAATCCCAACAGGTAAGTAACAGAGAGTGAGGGAA
ATAAGATCGTGGCAGCCTGTAAGTAAAATTCTAAAAAGTG
TGCCAGAAGAGACCAGCTTCTGGCAGAGTATAAGACTGAG
AATCTAGGAATAAAAGAAGGAAAAACAAACCCAGAAACAA
TAGAGTTAGGTAATCATGAGAGGAAGAAGCAGAACTGAAT
ATAGAAGCCTCATATCATGGCTAACATTTCGTCGGGTCTA
AATATAGTCACCATTGTTAGAAGGTAAAAGTCCGTTTCTG
AAAAAAAGATAGGAGGGAATGAAAAGAGCTTTATCGGAGA
GTTGATTTTGTAACTGTATTTGAAGAAAAATGGGGTGGAC
ATTCTTTTCAGAGATGGTATTTCCTGATGTTCTGGGGAAC
ACTTTGAATGTATTGATGGAAATAAATGTGTAGAGTTGGA
TTGTCTTGTTCATCTTTATCTGTCTATGCCCTCCTGCCTT
GTGTACCCTTCTCTCTAGCATATCCATTTTCTTCCTTCCT
TCAAATCCCTGAGTAGGTTTCACTTTTTCCAGGAAGGTTT
ACTATCTTTACTTAGCTCCTGTCCCTCTAGCCACTCTACA
TTTAACTCTATAGTGTCCCTGCAAGATTAAGCTTTTGTTG
TTTGTGCTTCTGTGTTTGTTTCCCCCTCTGGTATCTTGGA
TTGACCTTTAGGACTGAGACTATAATGCAACAACTTAGCT
TTTCTACCTGCAGAATATAGGCCCTAGAGTCCTGAATTCA
ACTGGGTTTGTGTTGTGCTGTGAGGTCCATCCTCCCCAAG
CTCACAAGAGATGCTGTCCTGGGTGCTGATCAACTGTGTG
TCATGCAGTTAAGGTGACTTCTAAACTTGCAGATATCATA
GCCTGAAAATTCAGTTTAGCTAAGACCCTATGGCCAATTT
CCAAATACAACTACAAGCACTTTAAAGTTGGAGTTGAAAA
AGGCTATCAGTGAGCATTCATGCCGGACTACTGAGATTTA
TCAGCTCTTATTTATCCCTGACCTCTGCTAGTCTCTTTTC
AACGATAACAAGCCTGGTAAAATACTGCAGCACCAGCCCA
GCAGTGCATGTTCAGGGTGGCCTTGGGTCCTGCCAAGTTA
GCTTCATCTCTGAGGACTTTCCATGGCCAGATATGGCCTC
TCAAAGGCAAGAAAGCAAACCATGCAGTCTAGTGGGGGCC
TCTAGCTGTTGCTTGGGGGATTCCCTAACTCCAGAAGCTA
TGATGCAGAATGAAAGTTCAGTCCTAAGACAATGAGTAAG
ATAACTGACCCTATTGTTCTAGTTCTAGTCAGGATGGGGA
GTGAGCATTATTGAGTACAGGATTGGCAAATCAAGCTCTA
ACGTCTGGACTCTTCATACAGTCTCCTACTTCACTTCTTG
GGCTTCCGTTTCCTCTTCAGTAGAATGAGGGGTTAACTCA
CATTTTAGAGATACAAAGTAATATGGGCACCTGTCAATAT
TATTTTTAATAAGATTGTAGAACTTTAGATTGAGGATCGT
TCCTAGAATATCAGTAGAAAGACAATCTGTCTGACTAGAA
CTCTCATGGAGCATGTAATACTTTTATTGAGCACAGGATA
GTATAGGAATTGGGAGTGAAACAGCCTATCAATTAGAGTT
ATTACATTTTAAGCACCAGAAAGTGACACTAGCTACTTAA
GAAAAAGGGGAATTTATTGGAAGGAGGTAAAGCTGCTCAC
AGAATTGAAGGTATAGCTGATGAATCAGGCTGAGAAACAA
TAGAATCAAGGTCAGGCGCAATGGCTCATGCCTGTAATCC
CAGCACTTTGGGAAGCTGATGCAAGAGGATCACTTGAGCC
CAGGAGTTCAAGATCAGCCTGGGAAACATAGCAAGATCAT
TTTACAAAAAATACAAAAATTAGCTGGGTGTGAGGGCATG
CACCTATGGTCCTAACTACTGAGGAGGCTGAGACAGGAGG
AGGAGTCCTTGAGCCCAGGAGTTTGAGGCTGCAGTGAGCT
CTGATTGTGCCACTGCACTGGAGCCTAGTGACAGAGCAAG
ACCCTGTCTCAAAAAAAAAAAAAAAAAAAAAAAGCAGGCC
AGGAATACAGGTTCAATGTTATCAGGGCATTACTGCTGGG
ATGGATCCATTCCAACTGATTTTCCCCACCCTCTGGAGTC
ATAGACCCAGAAGAGAACATCGATTTTCCTAGCTTGAGTC
ATGTGCCCAGCTTTAGCTACATTTTCTCATTTGTTTACAA
AACATGCAATGAGAGTTTCTGATGTGTCAGGCTGTGCTGT
GTATCAGAGATACATCAGTTAACACGGTCACTGCCTTCAT
GGATCACTTGATGTAGAGTGGCCAGAGAAGCCTTCACAAG
TAAGGAGACATTTGAGCAAAAGCTCAGATTCATTGAAGGA
GAAGGCTGTGTAGATATCTGAGGAAGAGGGTCCAGGCAGA
GGAAATAGCAGGTGCAAAGGCCCTGAGGTGTCTGAGGGGA
AGCAAAGAGACCAATATGGTTGGGGAGGAGTGAATGAGAG
GAGAGTGGTAGCAAATGAAATCAGAAGTGGAGGTGGAAAC
TCATTCTTGTGGGCCTAGAACTGATACATATTACAGGCCA
ATGCATGGACTTTGGCTCTTACTCTAAGGGAGATAGAATC
TTTGGAGGGTTTTGAGCAGGGGAGTGATATGTTCTGTCTT
AAATTTTGAAAGATAAATTTGGTGACTATGTTGAGGACAG
AGTGGGACAAGGGTAGAAACAGGGAGATGAGTCAGGAGCA
GACTGTAATAATCCAGTTAAGAAACAATGGTGACTTAGTC
TAAGTTGGTAGCAATGGAGTTGTGGGGAGAAATGGCCAGA
TGCTACAACAGTACTTTCTGTGGGTGTTTGAGAGTGGACA
GTTGCAAGGCCTTTGGCCTGATGAACTGGAAGGATGAAGT
TGCTACTGAGTTGATGAAGACTTTTGGAGGATGGAGTTTG
AGGGGTATGTGCAGGTGTAGGGGGCATGTAGGAATTGAGA
GTTCAGATTGAGAGATCAAAGGGGAGTTCTGGGCTAACTA
TATAAATTCAGGAGCCATCAGCCTATTGATAGTATTTAAA
TCCATAAGACTGGGTGAGATGATCTGAGAAATGAATGCAG
ATAGACAAGGGAAGAGGTCAGAGTCTGAATCCTGAGTAGA
GAGAGTATAAACATTAGTTGACTCAAAATCTTAATTGATT
GAAGGACAAAAGTTTATAGTTCTAAATGCCAACAGCTAAG
ACCGCAAACAGTTTTTGTACCAGAAGAGAAAGGGTCAAAT
ATACACCCAGACCACAGAAGTCTACCTTTTCATTATGCAC
CAGACGACTTCCTTTTGTTCCCCGTCAGTCTCTTCCCTTT
GGGTGTCTTTCCTCATAGTTACTCTGTGACTGAACCACTT
AGCTCTGAGACCATTTCTCTGTCCTCTGGCTGCCCGGTGA
CTACCCTTTCTCTCTCCTTACTTTCCATTGGAAATACTCT
AGTGAAAATCCACAAGTTAGGCATGATGAGATTGAAACAG
CCTATCAATTAGAGTTATTACATTTTAAGCACCAGAAAGT
GACACTAGCTACTTAAGAAAAAGGGGAATTTATTGGAAGG
AGGTAAAGCTGCTCACAGAATTGAAGGTATAGCTGATGAA
```
