## Appendix S1 for "Sexual selection and pseudogenization in primate fertilization": All_Annotated_Scaffolds.gff (part 432 of 747)

```
TCAGGCTGAGAAACAATAGAATCAAGGTCAGGCGCAATGG
CTCATGCCTGTAATCCCAGCACTTTGGGAAGCTGATGCAA
GAGGATCACTTGAGCCCAGGAGTTCAAGATCAGCCTGGGA
AACATAGCAAGATCATTTTACAAAAAATACAAAAATTAGC
TGGGTGTGAGGGCATGCACCTATGGTCCTAACTACTGAGG
AGGCTGAGACAGGAGGAGGAGTCCTTGAGCCCAGGAGTTC
AAGATCAGCCTGGGAAACATAGCAAGATCATTTTACAAAA
AATACAAAAATTAGCTGGGTGTGAGGGCATGCACCTATGG
TCCTAACTACTGAGGAGGCTGAGTCAGGAGCAGACTGTAA
TAATCCAGTTAAGAAACAATGGTGACTTAGTCTAAGTTGG
TAGCAATGGAGTTGTGGGGAGAAATGGCCAGATGCTACAA
CAGTACTTTCTGTGGGTGTTTGAGAGTGGACAGTTGCAAG
GCCTTTGGCCTGATGAACTGGAAGGATGAAGTTGCTACTG
AGTTGATGAAGACTTTTGGAGGATGGAGTTTGAGGGGTAT
GTGCAGGTGTAGGGGGCATGTAGGAATTGAGAGTTCAGAT
TGAGAGATCAAAGGGGAGTTCTGGGCTAACTATATAAATT
CAGGAGCCATCAGCCTATTGATAGTATTTAAATCCATAAG
ACTGGGTGAGATGATCTGAGAAATGAATGCAGATAGACAA
GGGAAGAGGTCAGAGTCTGAATCCTGAGTAGAGAGAGTAT
AAACATTAGTTGACTCAAAATCTTAATTGATTGAAGGACA
AAAGTTTATAGTTCTAAATGCCAACAGCTAAGACCGCAAA
CAGTTTTTGTACCAGAAGAGAAAGGGTCAAATATACACCC
AGACCACAGAAGTCTACCTTTTCATTATGCACCAGACGAC
TTCCTTTTGTTCCCCGTCAGTCTCTTCCCTTTGGGTGTCT
TTCCTCATAGTTACTCTGTGACTGAACCACTTAGCTCTGA
GACCATTTCTCTGTCCTCTGGCTGCCCGGTGACTACCCTT
TCTCTCTCCTTACTTTCCATTGGAAATACTCTAGTGAAAA
TCCACAAGTTAGGGCATGATGAGATTGAAAATAAAAGATC
TGATCACCACGGGGCTTTGGCTACTTCTTGACTGCCTTTC
CTTCTTTGCTTTGTTCCTTTACCAGAAAGCAGCTACGACC
TCCTTTAGCAAGAGCTGAATCACATAATTCTGCATAAATG
GTGATATTGCTTGGGAGGAGGGAGAAGAGAGGGTAGTCAA
CACTCTTTGGTAAGCAAGCAGCCCAGGCACCCAGCCTAAG
TAATTATGCCTAGCAGTTGCTCATGCTGTGCAGAAAACCC
AAAAAAGAGGTGTAAGTACTGTGAGAATTAGAGCCTTGAT
GATCTGGGAGGGTAATCAGAACAGCTCCAGAACCATTCCC
CCAGCTCCCCACAGCTGCTCTAACCTCTTCCTTCACTTGT
CTTCCTGGAACCTGGTTATTTAGATGCTCAGGATTATTTG
GGGTACATTTATGTATACATTTTAAGAGTTTGTGTTTTTT
CTCTGTATTTGTTTCCCATCCTTATCACTAATCTAGATGT
TTTCAAGGGCAGATGATATGAAACCTCTGTATTCTATCAT
GGGTAATTTTTTTTTTGGGGGGATGGATTTTCACTCTTGT
TGCCCGGGAGTGCAATGGCACGATCTCTGCTCACTGCAGT
CTCTGCCTCCAGGATTCAAGCGATTCTCCTGCCTCAGCCT
CTGACTAGCTGGGATTACGGGCATGCACCACCACACCTGT
CTACTTTTGTATTTTTAGTAGAGATGGGGTTTCTCCTTGT
TGGTCAGGCTGGTCTCGAACTCCCGACCTCAGGTGACCCA
CCTGCCTCGGCCTCCCAAGTCATGGGCAGTCTTAATAAAT
GCCTACTCTTTACCCAGGAACATCCCATTTAAAAAATCTA
AAGTTTTAAAAAAGGAGATAAAATAATGCAAAGCTGGACA
TGGTGGCACACTCCTGTAGTCTCAGCTATTCAGGAGGCTG
AGGCAGAAGGATGGCTTGAGCCCAGGAGTTTGAGGCTGTA
GTGCACTGTGATAGTGCCTGTGGATGACTGCTGCATTCCA
ACGTGGGCAACTTAATGAGACCCTATCTCTAAAAAAAAAG
TTAAAACTAAAAATAAAACAATGGAAAAGAACAGTAAGCT
AAAATGCAGCCAGCAGAAAGCAAAATGGATAAGATAATGA
AAATCACTGTAATGAAAAAATATAAAGTCTTGAACAAAAC
ACCCACTCATGGGCAAATAAACAGTTCTGGCAAAACTGAA
GTGGCAGGAAATAGCTAAAGTATACTCTCTCGTGCACTTT
CTCTCTGTGTGTGTGTGTGTGTGTGTGTGTGTGTGTGTGT
GTGTGCATATGCATGCATGCATGTGCATGTGTGTATAGGG
ACAGGGTATAGTATCCTGGACCTGTGCACTCAACTGTGGG
GAAAGAATGGTATAGATTGATTCACAGGCAAGTAAAAACC
CTGCATCCATTGTGATCAACATATAGAAACTTTTTTGGCA
GCCTCCTTGAGTCTTGCAGCACTAGGTTAAGGACTGATCA
GCAGACTTTTGTAGATGGAATCTCTGCCCTCTGATGCATG
ACAGTCCATTTTTACATGCTATGTGCTAGGCAAATATATC
TTTCATCTCCCCTGGCACCTATCAACACTTCCCCCACCCC
ATCCCAGCATCACACACACACACACACACACACTCACTCA
CACATCAAACATTTGTTGAATGTCTTTTAAATGTAACAAG
ACATACAGAGATGAATTCCTATTCCTAAGGAGCTGGGCAT
CTGAAAAGTGGCTCAGGCAGACAACAAATACTGGAATTAG
AACAAGAAATGTGATGCCTGGGGTGTATGCTAGGTCTGTG
GAGGCAGGAGGGCTCAGAAGTCTTCACAGAAAAGGTTCTG
TCTCTTTCTGCATCTAATCAGATGAGGGGGCTTCACCACT
AGAGGGGAGGCTGTGGGGGGCATGCATTCCAGCCAGAGCA
GTCAGCACACACAAAGGCCCTGAAGTGCAAAAGTGCTTGG
GAAGTGTGGAGCATTCTAAATCATTCAAGACTAAACAGTG
GGGTCCAAGGCATGACTGACTGCCGGGAGAAGAAGAGAAT
GAGGCTAGAGAGTCAGGTAGTGGCCAGTTGCCGAGGTCCT
TGTAGGAGCTACCAAAGGGCTTTAACTAGGGAGAAAATTT
GGTCACTTTCTTAACTAGATAAAAGGAGAATAAATCCTAA
TATTAATAGCTTACATTTCTTCAGTGTCTGCAACTAGATT
ATTTCCTTTAGTCCTTCAAACAACCTTATAGGGTAGGTGC
TATTAAGGTTTTTTGTTCAAATGGGTACCCTCTCCAGGCC
CTAGGAAGCCCCATGAGCAGGTCAGCCATCAGAGTCAGGG
GCCTACAGCTCACTCTTCTCCTGCTGCCAAAGGGGGTGGC
ATCTTCCACACATGGTGCAGAGGGGCAGAAGAGAAGGCTG
AGCCACCCCAGGAAGGCCATGCCTCTGCTTTCCAAATGCT
GCTTCCTGGAGCATCTGTTTTCCCCAAAGGTTTTGGCGGG
GGATGGCGGGGGGATTATATTGAATAAAAACTTGCTTTAT
GTAGTGGAATGCAAACTTTACCTAATTGTAAGTTAAAATG
TAGGACTTGAAGAAAGAAATGTTGCTTTTTTTTATGGGCC
CTGAGCTGGGCTTCTATTTTCTCTCTTGCTCCCTGTACCT
TCTGGGACATTTTGGTGAGAAGGCTTAAGAAGTACAGTCA
ACCAATGTTGTGACTCCCAAAGAAGAGACAGCTTCTGATG
AGGTCCCTGCAGCTGGGGGCTGGATGGGAATAGGTGGGAC
TTGTTGAGGGAAATGGGGAGTCCTATTCAACGGGGTTCAA
TAGGAAATCCTTTCATGAAATCAATTGCCGTCACTCTCCT
AATTTATCTCTTTTATGAGTTAATCATCTTTAATCATTTG
GAATTCACTGTAGCATGAATAATGATAGATATGTCAATTT
TGAGTTTTGAAGTCTATGATTCTGTATTGCAAGATTTCCG
AACCTTGCCTGCTAGAACTATGGACAGAGCCATCAGAATT
AGGACTGGCTTTTAAAATCGATTCTAGCGGAGCTGAGTGT
GACTTCTGAGGGCTGTGTGTGTGTGTGTGTGTGTGTGTGT
GTATGTGTGTGTGTGACAGACAGACACAGTAATTGAAGAT
GCTCCAGGCATTAACTTATTGGAGATTAAAGGTGAAAGAG
AACTTGTGACCAGACCTTGAACAAGAAAGAACAATGAAGT
GGCTAAGACCTGCCCTTCTCCTTGTCCTTCTGTGTCCTTC
CCCTCTTTGTTGTGCACCCCAGATGAGCTTATATTCTCTA
CCCACACCTTTCTTTTCACAGCCCTGCCCAGACTAGCTCT
CCTCAGAAGCACCTGTTCTCCCTTCCCGACCAAAGTCAGC
CTCCCTGTCAGTCACATGAGGTCTTCCTCTTAGCCAACAA
AGTAAAAATTTCATGAGTATCCTGGTAAATGCCCACAGCT
GGTGCAGCTTATCCTTCTCAGAGGGCAATGCCTTTAATGA
CCATGGTGATATCTGGAATTTGCTCAGATGAAAACATAAA
TGTTAATGCAGAGCCTTAACCCAGATCAATTAATTGTTTA
TGGTGTAATTTTAGGCATTGTAACAGGCTGGTTTGGAAGG
TAATTGAAGATGAAGGGGGTTCCTGGGGGCTTAGAATTCC
TACTGCATCCGCACATGCCCAGACAAGCATTGTGCTACTT
TGTAGCTACCATAGTCTGGATTAACCCTCAGGTAAACTCC
AACCATTAGCCAAATTTCCATGCACTTTGATTCTCCTTTC
TCAAGTCAGAGCATTTTCCAAACCTAAGCTCATTTGATTG
AGTTCCATTCAGAAAATATCTACCCAATGTGCACAGCTTT
CTGAGAAGTATATTCTCTCTAAGAACTTGAAAAGAAAGAA
AAAAAAAATAGGCCATATGAAAGGATACTTTGTTTTCCAT
TTAGCTTGCTTTGCTTAATTGATAATTTGATCATCTGGTT
CTTCTGTCACCAAAAGCAAGGAGAAAGGGGCCTGTTTCTT
TAACTCTCAGAGACTTGCCAGAGGGCATCTGAGAGACTCA
CCTCAGAGAGCTGCTGTGCCCTGGGCTCTCAATGACCCAT
CACCTAATCCAGAAAGTGTTAAGGGCTTTGCTGTGGTCTG
AATGTTCGTGTTTCCCCCAAATTCATATGTTGAAAACTAA
CCACCAAGGTGATGGTATTAGTAGGTAGGGCCTTTGAGAG
GCGATTAGGTCATGAGGGCTCTGCCCTCGTAAATGGGATT
AATGCCCTTATAAAAGAGGCCCCAGAGAACTTCCTTCCTC
TGCTACATCGTGAGGAACGTGCTGTCTGTGAAGCAGACAG
AGCCCTTGCCAGACACTGAATCTTCCAGCACCTTGGTTTT
TGGACTTCCCAGCCTCCAGAAGTGTGAGCAATATATTGCT
GTTATTTATAAATTACCCAGTCTAAGCTATCTTGTTATAG
CACCCCAATGGACTAAGACAGGCCTCCTCTGTGATGAAGA
TCAAATGAGGTTCTGTCCTAGAAGGCAGATAGATGACACA
GCCTCTGCCCTTGAGTCATGAACACACAATAGATGAGATG
GCTGGCTTGTGAAATTGGGCAAAGCAAGGATGTCTGCTAG
AGGAGCCTACAAGAGGAGAAGTCAGTGTGGACTCCAGTGG
TTAGAAGAACCTGGAACTTGTGCATGAATTGTGTCCCTTT
CTTGTCTGACCCACTATCTCCCAGGTACCTCTACCAGCCT
TTTGCTCATGGTCTCACCGTGGGTCACTTACTTTCTGAAT
GTGATGATGCTGAGCTGATGCCTGAGCTGGTGGTGTACCC
CCAGAGGAGCCACACTGGGCTGCCTGGTTCTGCTTGTGGG
GGTGAGATTTGGGGAGCAGTTCCTATAAAACAAATTTATC
CTTAGCCACCTCACTTATCTCAGAGCTGTGACCTGATGGT
GTGGGTTGCAGCTAATGTTATTTGGGATGTTCTCATGGCT
ACAGCTGGCCTGGACTCCCTCCCATCTGATGAATTCCTAA
ATGACTTTCTGAGATGCTCAGGGGCCTGCATGCCTCTGTG
GCACACTGGGCCTCAGGCTTCCCGAGAATACTCATTTGTT
TCATTTGCTCCAACCTGACATGTCAGCTTTGCACAGAAAA
TCAGAAATGGTTGAGGTAAGAGGCATGAGCTCTCCTTCTC
AGTGTGGGTGGTAGAGCACCCTGCCAAGCTGGGAGGAGGA
ATTAGGCAGGGCAAACTTCATATATTGATTCTCTCACTTG
CTCAGTGTTTGCTCAGGTAATGGTTTGTGGGCTTAATAAA
TGTACCTAGAGCTTTGCTGCTTTACCTGGGAACTCTATCA
GAGACTCCCCAAGACAGTTGTATATTTGAACAGCAATATA
TGTGTTTTTAAAGAGGTAATTTAATCTGGATTTATATCAT
TGATTATTTTTCAAAGGGCTTGTGGCATTTCTTGAGATCT
CATCTTTTTCATAAAATTTCCCCAGTAACTGGAAATAAGC
CCTTGAGTTCCTCTCCTTCCTGGCTTCCATTACACTCCCC
TGTCTACTTTCTTAAACTCACTTACTTAAGCCTCTGTAAA
TAATTTTTCTGTGGAGAGATAAGGCCTGTGAAAGAGTAAA
AAGAGAAGTGGATTAACCAGTGTGAGGGACTGTATAGTAG
TGGTTAAAGGTGCAAGCTCTGAGGCCATGCAACCTGAGTG
AAGCCATGCAGCTCTGCCACTTCCTGTTTGGTAATGTGGG
GCCAATTTTTTTACTTCTCTGTGAAGTTAAGACCTAGCAT
TTTTTAACTCCAAGTATATGGGCTTTTATAAGATGTAAAG
CGACATGGATACATGCTCACTGTAACAACGAATAACATTT
CCTAGGAAGTTAGGGAAGGTGATGGGAGAGCCAGAAATAT
TTCAGCATCATTTCTGCTTTAAAGGCTTCCACCTAATTGG
ATAGATAAAATCTAAGGAAATAACAAAGCAGGGAGATAAC
TCTCAAACCTTTTCTTCCTATTCTCTGATCACTTGGCCCC
TTTCATGTCATAGATTCAGCTGTCTTGTGAACCACAGACA
CCTCATCTTTAATGAGGAAAAGGAGAGTTAAAAAGACAGG
ACAAGTAAAGTTAATGCCCAGATACCTGCCTGGTTGGTGT
CCGGAGGAGAGGGTTATAATGGCCATTGAGTGTATTACAG
ATCCCAGTTGAAAGCAGAAAATCCACTTGGTTTGATTATG
GTTGGGCATGAGTAGGCAACATGGGCATTCCAAATTGTAT
AAGTATAATTTGAAAAGAACAAAGCAAAAACACTGAGGGG
AGGTGCTTGGCTCTAGCCTGGGCAGAGCTTTTCTGTAGGG
CCAGGTAGGGAATCCAGACAGCTTACATTCACTTTTGCTT
GCTGCCACATCTGACCTCCCGTGCGCTCAGACTCCCACCC
CCACCCACCACGTCTTTCCCTCAAAATAGTAAGACTCCAG
AAGGGTTACATGGGGAAAAGCTGGAAAAGCAATGGTAATT
GGCAAGTTTCATCAGTTATTACTAGGTACACTCAAAATTG
TAGGGGGTCAGAGGTAGGGAAGGAGACTGGATTATTATCC
AACTGTCTCTCAGTTCAAAACCAATTTGCTACCCTTAAAA
AGGTCATCTGGCGAATGGTGTGGGCCATTTCACTCCTTTT
TTGTTTAACCTCCCCTGTCAAGAGCTCTTTCTGACATGGA
TAAGCCATGTTTTGACACCCAGGAACTAAGGCCTGACCTT
GTCCCTTTGGAAACTGGTAGCACCTGCCTTTTAGAAAGAA
GGGAATTTGCATATGAAGTGTAATTTTCCTGCCTAGCCTT
AGGCAGCAATAGTTCCTGCCGGCAGCTTTGAGATGTTATC
ATCACCATAATAGCAAACACTTATATAGCATTTACTGTGG
GCCAGGCACTGTCCTTAGCACTTTGCTGAGGAAACTATTT
TAACCTTCCTCCTGTGTCATCACAGTTGCTCTGGAAAACA
AGACCACTGACCTTTATTTTAGAGTAAGACATTGGCTTTA
CTGAGAGCTGCCTGCAGGAATGAATACAGAGGGCCCAGCC
AGAAGTTGGGGGACTCTCTTGACCGACCTCATCAGCCCTG
GGTGGTTTCTATCCATGAAAGAGGGTGGGGTGGGCAGAAA
AAGACAATGGATATTGATATAGTAAGTCTCAAAGCAAGCT
GATATGGCAAAAGCTACAGCATTACATGGCTCTGGTGTTG
ACTTAAACCCTGCACTTAAAATTTTGAGAGCTATTTTTAA
AGTACTGATAACATATTTTTGAGAGGGGTCATCATCTTCA
TCCAGGATGAAAGGTTTTATCAGTTTCCTAGGATTTTTCT
CTGACAGCCTGAGGAACAAGGAATCTGTTATTGAACAAGG
TAGATTGATTTACTTTTCATAATAAGTTGTGAGGTGTGTT
GCAAGTAATTTATTACTAATGACAGTCAATTGCAAATGTT
TTTATATGATTTACTTTAAAAATTATACCATATTCAAAAT
TCTACCTACAGTAATGCCATTCTTACTCACTTGAGTTTCA
ATATGCTTTCTTGAGTGAAGAGAAATGTGGTGTCACAGCT
CACAAGCTGGGAGGGCCACCTGGCAATGCATGGTATACTT
GAACTTCCTCTGCCGCATGTCAGGGTGGACATTATTGCCA
TAAGTATTGAAAGTTAGACTTGGAGTATTTCTACCAGAAG
CTTCCCTTTGGTTTTGAAGCACAGGGAAAGGACAGCTGCA
TTTTTTTTCTTGATAATTTCTTAACCAAAGTTTGGGTCAG
CAGGAGGAGGGATAAGGACATAAAAGAAAACCTAAAGAAG
AAGCCACTTATTATATCTGATTTGGTCTCTTGGCTCATAA
ATGTATCCTGTGCTCTAAATTTTCTTTCCTTTTCCCCCTT
GCATGCTGAGGAATTTAAAAATGCAGAATGGCTTGAAGGG
AAATGATTACTTCTTCTAACCCTTTTCTGCCCAAATAGAA
GCCCAGCCTCACAGTTTCATGTATAATCTAACCTCAGCCA
CATTATAGTCCACAGTGAGCTTGCTTTTTCATTTGGTAGC
CTTTGGTTCTTACCTGACAGTATTTGCTTTGGCTTATGAG
TATTTTGGCAGCAAGGACATCTGAATGTTCCGGGCAATTC
AGGCCCTACTAATGAGGGCTCTTTAGCATGTTGGGATGCA
GATTTGGGGTCAGAGAAGAGCAGCATGCCCAGAACAGTTG
GATTCCAGCAAGACATTTGCTGGCCCTATCTATGCCCCGT
GAAGTGGCAAAGCCATCAAAATATAGAGCTGTACTTTCTA
CCTAAGGGGCTGTCTGTTCAAGGCTGCTTTTCCTTTGTAA
ACGCATCTAAAACTGGCTTCTCCTGTTGCTAATCAATATT
TAGTGTGGCAGCTGCGTCCCTGGATGGCTGTGTGCATGTG
AGCGCATGTGTGTGTGCTGGGTGCACATGGGACCTCTGCA
CACATACCTCAAACCAGTAGTCCCCCATGTCTTTTCCCAT
TTTAAGTAAATGACAGAATGACCAGAGAGAAATTTATTTA
AGATTTTCATGTCATCAAGGCAAAACATTAATTCTAAGTC
ATGTTTGGTAATTGTTATACTGAAATCTATTATTTCACCA
TTGGTCTCCATTTGTTCATTACTCCTTCCGTTCTATCACC
TGTCCTACTGTGTGGTCTCTCATTATCGTCTATTTATTTA
TTTCACTATTCACTATTCATTAAGAATTCCTTATGTGCCA
GGCACTGGAAATAAAAGTAACTCACAGTCTTTTTCATGTG
GTCTCAGGCTCCAAGATTGTCACTAAAGAGCGCACAATGA
CATTCTGAAAACACACAACTCATCAGAACTCAGACAAGGA
GGCCAAGAGTCTTCAGACTCCTAAGGCTACATTCATTATG
GCTTAGAGCAGTTGTTTACCAACCTTCCTTCAGGAAAAGC
CTATTTTAAAATGTAGGTTCTGATAACAACCCTGAGAGAT
TAAGATTCAGTAGATATTTGATGTTCCCTAGGAGTCTGCA
TTTTAACAAGTGTCAGTTGATTCTGGTGCAGGTTGTCTGC
TGACCATAGAGAACAGAGGGTTAGAACCTCCTGGTCTCAT
TTGTCCTGATTCAGTGGTTCATTCACAGTTGCTTTGTAGT
TTAGATCAGTCTCTTTTGTTTGGAGGATTATTGAGATCCC
TTGAGATTAGCTGTGCAGACAATGCAGACAGGAGATGTGC
TTCAGGGATTTTTCTTTTAAAGCTTTACTGCTTCCTATTC
CACGAGTGCCTTGTGGACTGTTTTGAATATTGGAAAGGGG
ATGAAAATGTGCCTGGTTCTTGCATGTTAGCTGAAACTGG
ATTTGAGAGAAAGCTTATTAAATTATTTCCAAAGGACCAA
ATTCCCTGATTCCTTGATTAAAAGAAGCTTGTTTTGTTTG
GGAGAAGGATAATCTTTTGTGTATCTAATGGCAGAACATC
TAGATACAATTTTTTTAGATTATGAATACCTCATCCTACT
CCTATGCCTATAGTTAAACACACCCTACCCACTATTTCCT
CGTGGACAATGAAGTTAACCAGAGGACCAGGCTTTGGTGG
CTCACACCTGTAATCCCAGCTGTTTAGGAGGCCAAGGTGG
AGGATTTCTTGAGGCCAGGAGTTCAAGACCAGACTAGGCA
ACATAGGGAGACCGTATCTCTACCAAAATATATATATATA
TTTTTAAGCAGAGGCCTTTCTCCTGTGGGCTTATTAAGAT
AAGCCTCTATGAGCACATTAGAACTGTCAGATACTTACCA
TGAAGGAGACACAGTGGGAATATGCCTTTGCCTTGCTGAT
CAAATATAGGGCTTTAATACTGAAGTATATACTTCTACAT
ACTTCTCTTTTTCTCCCATTGAAATACACATCTTTGTCTG
TGGCCAGAATAGTTTCTCCTACAGTATGAGGAACTCATGA
TAGAGTAAGAAAAGATATTTGTGCTCTTCCTAATCCCACA
CACCATCAAGACATAAGTAATCATTCATCATCATTAGCAA
TTATTGACTTTTTAAGCCATGCCCAAGTAGTGTCAGGCAG
ACTGAGAATGGTGACAAAGGGATGGCCTCCACCTCCCTGA
GCTCATTCTGGTTTCTCACTACATTCATAATAAAAGACAT
GGGAAGAGTTTCCATACCCACCCCTCTCTATTGAGGGTTG
AGTAGGCAGGCACTTCTGAGCTGGAACTTTTAAATGAATA
GAGGAGAGTAGTCCAACCCCCTGGGAACTGTCCATGGTTC
TGAACCACTTAGGCATGTTTTTGACTCACGCTGTTTGGGG
TTCACTGCAGTATGTGAGCAGGAGAACCTTTTATTAAATC
CCTCTGCTTAATTACCTGATCCTGCATCTGAGGTTGCTGA
CCTTCAAATAAGATAAATGTGGGTGACTGGCTTAGGGAAG
GGAGCACAGGCTCTGTCCACAGAAAAGTTTGTCTCTGGGC
TGTGAACCTGAGCATGACCTTGGTCCTGTCAGCATTGAGT
CTAAGAAGTTGAGCTGGCCTCCCTGAGATGATTTGCTACA
TACCTGTCCAAGCTCCCTGACACTTCAGGGTCCAGATGCC
AACCTGGCAGGGTTCCTTCTGTCCTCTGCATGAATTATTA
TAGGCATCTGAGAGGGGCCTTTCTTGAGCTATTAGTTGTA
ATTGGATTCATGAATAATCAATTTGCTCCCAAGTCTCCCC
ATTTGTTTCTGCTTGCTTATGGTGTTATTGCACATCAGCG
AGTCACCAAATAACTTCCTTTTCAGAAGTTGGGCAAGTGC
TGCTCCTTGGCTTGTCAGGAGCTGATACCAGGATCCTGTT
CATTTACCCCAATTTGTAGCCTCTTCCAGGGAGACTCTAC
CTCCTTTTGCATTGAAATGGATGAAAATGTTCTTATAAAT
TTTTGATGTGTTACTTTGTTCTTTCATTCCTTTGTCAAAA
AGAAGGCATTTAATACACTTTCTATCTGCCAAACTCTGGG
AATGTGAATATGATTAAGATGCAGTCTTGTCCTCCAGAAG
CTTATGGCTCAGATAGGCACACAGATAACTATAATATGTC
ACAAGTCCTGTGATTGTCAGAGGTAGGGAAGTCTTTGCAG
AGAAAGTGACATTTGTACTGGGCCTTGAAGGGTGAGGAGA
AGCCCAACAGACAGAGGATAATGGGCATTCCTGACAAAGA
ACACAGCCCTAACAAGAATAGAAATATATAGATATGTAAG
GGCTGGTTTGGAAACAGAGTAGTGGCTCAGCACAGGGGAC
TGGGAAGGAGAAGGGGCTACAAAGCCATTTTCTGAAAAGC
CTTGAGAGCCACTTGAAATCTTTGAATGAGACAGGTATAG
TCTTAGCTGCTCTGCAGAAATGAGCTTCTACAGCATTAAG
AGCCTGTTCATCTTTCATACCTCTGTGCAGATTTCCTCCA
TTCAGGCTTCCTCTTGTCCAAGAGGCCTTCCCTGATCACC
CTTTACCCCCAGACTGAGTTAAGGGAGCCATAGGCAAGTC
CATCATTTAGCCACTCATTGGGTTATAATTGCCTTCCATG
TTTCAAGCTTTCACACAAGACTGGAAGCTTTCTTAGATCT
GGGTCTGGACATTACTTGGTGTTTTTTTGCCTGGTGTGTA
GGGCAGTATCTAGAATAGAGATGGTGCTCAGTAAATGTAT
CTTGAATTAATGTATAAAAAACTGAATGAACACCTTAAAA
CTCCTTGTAAGATGGAGCCTAATGTGTCACATCTAGGGGT
TCAGAAATACTTTCATAGGTAATGCTGACAGTGAAATATA
TCTGTGTAGTGCAGCTATGGGCCATGGGCAGTGGAATGCC
ATTAGCAACAGAAGTTTCACAAGAGAGAATGCTAGCCAGG
AAGGTCTTAATGCAGTTAGAAGCCACAGTCTGACATAGAA
GAAAGGGTTAATTGAATGGCAGTGGCAAGCTGATGGTTCT
GATTAGCCAAGCCTTTATGTCTCAACTAGGATGTCTCAGC
TAAAGTGTCTCAACTAAGATGTCTCAGCTAAAGTGTCCAC
GGTGGCTCCTATCCTCAGGAAAACAGGCATTTTAATAGGG
AAAATTGTTTTCTATAATTTCCTCATGACAGGAGAAGTCA
GGGAGATGGGATGTTCTGTTCCACATAGCAGCCAACGGAA
GAGGTTTCAATCCTGATGAGGTTGCCCTAGAAAATGAGGA
CTATTAACTAAAGCATTCATTGGAATTGGCAGCAGGACGC
ATCTGTCTGAACAGATGAGGTATGAGGGTGACATTGGCCA
TGAGTGCCCTTTGTGAGTTGGTATTCTCACTGTGGGTCCC
AGAAGCTAGTATGAGACCCTGAAGTCAAACTACAACTGAA
CCCTCAAGCACATAGCTAGAACTTGATAAAGTACAAAGAT
TCTGAATGTCTGAAAATCCTGTTTGCAAAGCCCATGCCTT
CTGCTGTAGGGAAAAGACATTTAACCCTCAGCCTGTTTCT
ATTTATAAGAAAAGTAAACATTGTGCCAAATGGATTTCTT
TTTCTGAATCTGTCTCCTATCTTCAGTAGGAGCACTATTT
GATGAATATTTATTTAAATCTCTGGATTGTTCCTTCTTGA
CTGACAATATTGCAGAGAAAAATGAGCAGAGGCCTGGAAT
CCGATTCAGATCCTAACTCTACTGCTTACTGGATCAGTGG
TTATCCAGCCTTGGCTGCACATTGAAATCATCCAGGAGCT
TTAAAAAAAAATACTCCACACCAGAAATTCTGATTTAATT
GGCTTAATGTACAGCTTGGGCACTGTAGTTTGGGATTCCA
AGTATAGCAAAGGCTAAGAACTACTCTACTAAGAGAATCA
CCTTGGAAAAGTTACTGGACTTCTCTGGGTCTTATTTTTT
CTTGTCTGAAAATTGGGAATTAATATAATCCTCACATATT
GTGAGGATAAAATCAGATAAAGTCTGTTCAGTAAATGATG
ACTACTATTATTGTCACATTTCTAAACACAGGACCACAGA
TAGCCCATGTAAGCTGATAACCTTGAATGACACAGGCCAT
ACTCTTTCCCCGGCCACAGTGGGAAATGTGAGAAGCTATA
GATACCTCAGTGAAGACCATGTCAGATCCATGATGAGGAG
TGCTCATCTCACTCCTAGAACAGATCTTTGACCTTCTGTC
CACATGAGGACAGCATGTTTGCCATCAAAGCATCAATGCT
GCCCAACCATGCTTCAACTCACACATGTCCCTTTGTTAAC
CTTTCGAGTGCTGGACCTTTCTACTCCATGGTTAACTTGC
TTGTTTTTTGTTTGAGAATTGTTGGGGTTTTTTGGTCTTT
TTTTCCCTTTCAGCTTAATGAAATCAGGACCCTGAAGCCA
GCAGAAACAAGAGAATGGAAAAAATCTTGATTTCATTTTT
CACTTTGTTCAGCACTTTGGATGATCATCCTCAGACTCTG
TCATCAGAAGGTCTTTCTTTGTTTTGATGAAGGCATCAGG
GTTGCTAACTAACTTTATTTTAAAGGGAAGAAACATTTGG
AAAGTGTTTCTTCTTGGTTTTTCTTTGGGGAGAGTTTCCT
AGGGGTCAGAATGGACCTTTTCCCACTTCCCCTTCTCCAC
CTCTAAGGAGTGGCTGGATCTAAGTAGTAGGGATCCTCTG
CTGGGGGGACATGGCTGCCACAATTGACTCCATGGATGAC
TATGACTGACCTTCATGGTGACCATGGTCCTCCTAACAAA
AGAAAATATTTTTCTCATGGCTAAAGGATGAGAGAAGCCC
AATTTTACTCTATATAACATATTTTTAAATCTTAAGTTAA
AAAATGTAAGGTATCATTTTTTTTCTTTTCAGGAAGGAAA
GGAATTTGAGAGACCATGAGAGACACTGGCTATGGGTGAG
GCCAGGCAGCCAGGTTTCCCATTGGGGTTTTCTGTCTGAT
TGCCTTGTTGATTTAAGTACTTTGCTCATACCTCTTTACT
GATTAATTTTCCCCTTATGGTTGTGTGCCCTTCAGAAGTC
TGTTTATATTTCCATAAATTGGTGTTGATTTTTTATCAGG
TTAAGTTGTCTTCCCTGAGGTCTGTCAGGAACGGGAAGCA
CATTAACCCCAGCAAGACAAGTGTGAGATTTTCCCCAGAT
GCCTCAGGTTCCTACACAAATGGAGTTAAAACAAACAATG
AAATTTCTGGGAGGCTGTTCTCCACCCATTATATAAATTG
AATTTCTCTTCTTCCATCTGTTAGACTTTAGATTGCTGTA
TTTTACTAGACTTGATTCCAAAGTATTTCAGAAACTCAGA
GGACAGTCATCCATTCCATCCACTTTTACTGAGACCATAC
ACTGTGCCAAGCTAGGGGATAGAGGTTAAATCAAATCCCG
AGGAACCTAAGTGGCTAGGAGAGAAAACACATGTGTAAAT
TATCTCTAATTATGCTGAGGGATAACAGCAATGAACATGT
GGCAGAGCCATACAGAGGCAGGAGCAGTGGAGGGCAGGAC
TCATCTGTGCCATCAACACTACCAGGCCCTTCTCCATCCC
CTGCTCCCAGGGGCACAGAACTTCTGATCCCTTCTCATGG
ATTCTGGCTTTCCTTCATTCCCTGGCTGTGCAGTGGGCTC
CTGCTATATGCCCATGTAATATAAAAGCCATAGTCTCTCT
GTGGTGGCCAAATAATGGGGGGCGGGTTGTTACTGCCCAG
AAAATAAGAGTAAAATATTAATATGTGTGACTATATAAGC
ACACATAACAAGAAACACTGAAGCCAAAACAGCCCTTTTA
CGAAATACCTTTCCCTTCTCACCTTTGAGCTTCACTCCAG
CCCTACAAAGTAACACAGAACAGATCCTTCTTATCCCTAT
TCATAGAATAGGGGGACTTTCTAGGTTTAATGTGTAATCT
TTTAACATTAGAGCAGACTGTCTTTTTTATGTCTTTGTGA
AGCTCATGATCCCTTGTGAGGATCCAGCTCTAGTCCTTGG
CCTGTTTCAGTATGGGGCTAGAACCCACTGGGGAACCTGT
ACATGCCTACTGGTGGATTGATTGGCAGTGGAGGGAAGTG
GCAGGGTGAGTGGGGGAGAGGGTCATCTTCAGCAGACCCT
GAGTCCATTTAGAAACAGAAGGTCAAATAACTGGGCCTAG
TCTGTAGTCTCTTCCTGGAACCACAGGAAAGAGGACAGCT
GGGACCTAGCCATTGGCTTCTGACAGCCTCTTTCTATAGC
TTCTGACATGTCTCAATAAAGCAACAAGGGGCTGGGATAG
AGTCTACCTCATGCCTTGTGCCTGGGAGAAATTATGTCTC
TCCATTGAGGGAGAATCTACATTTTATTCCGGCCATCAAC
TTCTATGCAGTCTTCTGTTAAGTCTCAGGTTTATATCTGG
GATCTCATTATTCTAAAAACAATGCAAAAATACCTCAAGA
GAAAATACATTTTATAAGATCTAAAAATTTTATTAACCCA
AACCACCAAGTGCTTTGACAGCTAGTGGAAGCCTTTGTGA
GCAGAACTCTTGCATTGAAGAATTTTCATTGGCATTAAAA
ACCACTGTGATTATCAGGCTAGCTCCTGGTAGGTGGCCAA
GAGCTACAGCAGTAGGGCCTGGGTTATGCAGGTTAACTGT
AGGAACCTTTATTCTCCAGGGGCATCAAGTACCTATTGTG
TGTGCAAACCCAGCACCAGGTGGAAGGGCCCCTAGATACA
GTGGAGAGAACCCTAAGCTGAAGCAGAAGGTCTGGGCCTG
GGTTCCTAGCCTCAGTTCCCAGGTGCTCAGGGCTGTTATA
CATGGGACTTCCCTCTACTCTCTGGGTCACTGAGTCCTAG
CTATCAGATGAGGAGTTGTACTTGGGTATTGTAGGGTTCT
TCTGGCTCCAAAGCCCCCGAGGAAGTAATACTGGTTGCTA
AAGTTATAAAAGAAAGAGATACAGGGGGAGAGACAACATC
AATGTCAGAGTGACTGTCATATCATGCATGACATAGTTTT
TGTTGACTCTTCTACTCCCACTACCCTGTGAGGAGGCCCA
ACTTTCCTGGACAACGTAAAGGAGCAGGGAAAACAATCTT
AGATTCTATAATTGCTCCTATCCCTGGTTAGGAAAGAGAT
CTACCCCCTTTTCCTAGGCCGGAGTCCCTTGAAAAAGGGA
TTTGGCCAAGGAGAACAGGTGAGGCAATGTGGTGATGCCA
CTATATGATTAATGGCACACATCATTTTTGGCCAGAGTTT
GTAGAAACAAACAATAGATCTATATTAGTTGCAGTTCTTT
GGGGGCAAGCAAGGTCAAGTTAACCCATTATATATAATTA
AAATTCTATCCCTTATGATTTTACCCTTTGTCTTCAGCAC
AGATCCCTTCCACATTCTTCCTGAGACTGTCCCCAAGCGA
ACTTGGTCTTGAGTGACTTTACCTTTTTTACTGCTTAATT
GCATATGGTTATTCTTACTCTTATATCATTGCCATAAGAA
GGAGATAAAATAAGAAAGTTTTGATGACAAGCCAATGCAA
TGTAAACCTTTACTGAAATTCTATTTGGGTTATACCTCCT
GCCTTGGCTTAGCTCATATTTCTGGTCAAAATAATGCAAT
GAAGTCCTCAATTCCCGTTCCCAGCCCTCACTTTCCACAC
ACCTGTTTTCTCTTTGTCTCTGTAAGTTCTGGATGACCAT
ATTAATTCGATTTCTCCTGAAAAATCTTGATGCTGTTTGT
ACCTTCCACAAAGCCATTTTCTCCTATTCTCTCCATTCAG
CAGTTTGCATTCTGCTGTCTCACTAGTCCTGTTTGGCCAT
AGAATGTCCCATCTGCTTTAGAGGTGTTCCCAGTGTATTA
CAATGATGTGGCCCTTGTTTTCAGAGGGTGAAAATCTGCA
TGCTGCTGCATTTAAGAGGAATATAGGAAAGAGGGGAGGG
ACACACAGACATCTACACACATAGCGCTAGAAAAGGGAGG
GAAGGGAGCCCAATGGGCCAGGCCTTGAGTCAGATGTTTG
ACTCTCTTTGTCTCACTTGATCCTCACGCCACCTTGTAAA
GTGATATGGATTGTTTTCCAAATTTACAAATGAAGCAATC
AGTGTTCACCAAGAGTTAAAAGGAATGTCTATTAAAAGTT
AAATTATTCATCTTATTCCACATATTGAGCTATGCAAGAA
AAATGACCTTATTTTTTTTTTTATTTTACTTTAAGTTCTG
AGATACATGTGCAGAATGTGCAGTTTGTTACACAGGTATA
CATGTGCCATGGTGGTTTGCTGCACCTATCAACCTGTCAT
CTAGGTTTTAAGCCCTGCATGCATTAGGTATTTGTCCTAA
TGCTCTCCCTCCCCTTGCCATCCACTCCCCAACAGGCCCT
GGTGTGTGATGCTTCCCTCCCTGTGTACATATGTTCTCAT
TGTTCAACTCCCACTTATGAGTGAGAAGCATGTGGTGTTT
GGTTTTCTGTTCCTGTGTTAGTTTGCTGAGAATGATGGTT
TCCAGTTTCATCCATGTCTGGGTGTATACTAAAATGACCT
TATTTTTCTATGATTCAGTTTAGGTTTCCTTATAAGTCCC
CATGCCTACAAATAGCAGAATCTTTATCTCAGGAAATTTG
GGGCCACTCCTCACATTTCTCAGGGGTTGATTCTGCGTGC
TAGCTGGTGCTGTCCGATAGAACTTTCTGTGGTGATGGAA
ATATATTTCCACTGCTCCATGCAGTAGCCCCCAGCCATGT
ATGGCTAATGAAAACTTGAAATGTGGCTAATGCAACTGAG
CTAATGCCTTTTGAATTTTATTTAATTTTAACTTAATTTT
AATTTAAACGGCCATACGTAGCAATGGCTACCATACTGGA
CAATGCAGTTGTGGGCAATTTTACATGGTGCGAAGGCATT
TGGTGCCTTGGTTGGGGGCTAATCTTGGGAGTTGTCATCT
ACCACACTGGAAATCTGAAAATGATTTTTGTTTCCATTGA
GGTATCATTGATCCCCACAGACTCTTGAGTCTTCTCCAGT
TCCTGACGCCATGGTTTTTGAGGGGTGGCTCCCTCTTAGC
CACCTCTTCACACTTCATTGGCTCTGGGGCTACATTGTCT
AATGTGGTAGCCACTGGCCACATGTGCCTATTGACTATTT
GAAATGTAGCTAGTCAGAACTGAGATGTGCTGCCAGTGTA
AAACAGACAAGGGATTTTGAAGACTTAATATTATATATAT
ATACACATATATATTTATATACACATATATACATATATTT
ATATACACATATATTTATAGAAGACTTAGTACTTTTTATA
TATATAATTTTTTATGCTGATTACATATTTAAGTATTATA
TTTTGGACATATTATGTTAAATAAAACATTAAAATTAATT
TTACATATTTTTTTCTTTGGTTTTTGTTTTTGTTTTCTGA
GATGGAGTCTCGGTCTGTCGCCCAGGCTGGAGTGCAGTAG
TGCAATCTCAGCTCACTGCAACTGCCGCCTCCTGGGTTCA
AGCAATTCCCAGGCCTCAGCCTCCCCAGTAGCTGGGATTA
AAGGTGCACACCACCATGCCTGGCTAATTTTTATATTTTT
AGTAGAGACGGGGTTTCACTATGTTGGCCAGGCTGGTCTC
AAACTCTTGATCTCAAGCGATCCTCCCACCTCAACCTCCC
AAAGTGCTGGGATTACAGGCATGAGCCACTGTGCTCAGCC
AATTTTACCTATTTCTTTTGATGTTTTAAATGTAGATACT
AGAAAATTCACATATGTGGTTCACACTTGTGCTTGTGTTA
TATTTCTCGGACAGCACTCCTCAAGGGAATCTGCTGTTCC
TGAGTACATCCACTGCCTCAGATCTGGTCTGTAGAATCAA
GAAAGTGTCAAGGGGTAACAAGAAATACCAGAAGGGGATA
ATTCAAAATGTTACTTCACCACACCAGCAACTGGGTTTTC
TGATGAACTGTGCAAGGAGTGTTCCTAGCCCTTTGGATCT
ATGAACCTGGAGCCAGGGCTTCTTACAGACAGACAGTCTG
CTCAGGAGTGAGATGAGGCCCAGGGAAAAAGGGAGGGAGA
GCACTGGTCAGCCTCTGCCTTAGAGCAGGATTTGTCTCAT
TGGTCAAAAGCTGAATCCCTGGGAGTTGGGGAGCAGCAGG
GGCCATGCTGAGGTGCAGTCTGTGGACTAAAGTGCATTCA
TATCCTGATCCATCCAGGTTTGGCTGATGCCTCTTATAGC
CCCTACATGTTGAGCACAGGGATAACTGCCAGTTATATGC
ATTCAGCCCTAGGCCAGAAATGGGATCTCCTCTCTGTTGC
CCCAGGCTCTAGCTGAGGGCCTAGCTCTTCAAAATCCCTC
AGGGAAACACAAGTTGGGCAAATAAGGGCAGCTTTTTCTT
CTCATGGTATCTCACCTGACTCCAGAGGCTTCCTGGGAGA
CAAAGAAGGGCTACTTGTAAAGCTAAGTGATTTTAGAAAT
TAATCAGTATGTGGTCAAATAGAAGATATAACTCAAACGG
AAGACATAAACTCATCATTTTTGTTGCTGTAAGTTGATCA
GTCAACTTAGTGCTGTATGCCCTCTTCCAGGGCCCACAGA
GGGTCACACATGGGTTGGTTTTGATGATTATTGTTGCTAA
CATTGGGCTAGAACCTCTAGCCCCACTTTCTTAGCCCCCA
AAAATCATAGCAACTCGTGATTATCTGTAAGTGTATGCCC
AGCACCTACTCTTTGCAGAGCCCTAATCATCTCCATAGTT
GGAACAGAGAGAGCAAACCCCCTCGGGAAGCCTGGTTGGA
GAGACAGGGCATGTAATCAGAGACAATTTGGTCATCACAA
CCAACAGAGCCTGCAAACAACTGAAGATGAGCACAGGAGG
CCTCAGTGAATGTAGTAGACATGTCTGGAGGAAGTTAAAA
TTCCATGCAAGTTAAAGGACATAACCCAATTCCATTTTAA
ATGCCTGTAAGGAAGACTTCACTATTTGCACTATTTGAAG
AACCCTGTAGTAAATCATTCCTCAAAGTAAACCCTTTAGT
AATAGCATACAGTTGTTGATGTGTTTCAGAAAAGTCTAGA
TTGTTGTGTAACATGTTTTTTTTTTTTTTTTTTTTTTTTT
GAGACGGAGTCTTGCTCTGTCGCCCAGGCTATAGTGCAGT
GGCACAATCCCTGCTTACTGCAACCTCCGCCTTCCGGGTT
CGAGTGATTCTCCTGCCTCAGCCTCCTGAGTAACTGGGAT
TACAGGCATGCACCACCATGCACCACCAGGCATGGCTAAT
TTTTGTTTGTATTTTTAGTAGAGAGGGGGCTTCACCGTGT
TGGCCAGGATGGTCTGGATCTTCTGACCTCATGATCCACC
CGCCTTGGCCTCCCAAAGTGCTGGGATTACAGGAATGAGC
CACCACGCCCAACCTGTGTAACATGCTTTCTTAAAGCAAG
ACCCACCCAAGTATTGCAAATGGAATATAACTGAGTAGAA
ACGGCCGGGGGAGGGGGCGAGAGCAGGGCAGTGTTTAGAA
GGGAATGTGATACATAAATTTCCTTAGTTGCCTTCTCTGA
GGGACTGTTTCCATTGTCCCAGGATCTACTTTCCTTTGTA
TCCCTGAGGCCAGGGTGGCAGGTCCCCTGGAACTTCTCCT
GAAGTCTTCGTTCTTTTGTCTGAGAATGACCCTGTTGCCC
TGATCTCAGAGCCCTTGCTGAGGCAGGAAACCTTCCATCG
AGGTTGCCTCCTATGCCAGTCACTCCCAGAGGTTGTTGGT
TCAGCTACATAACTCAGAGAGCGTTTCCCCTCCAGGCCCC
ACAGAAGGTCACACGTGGGTTTGTTTTGATGACTATTGTT
GCTAAAATTGGGCTAGAACCTCTAGCCCCACTTTCTTAGC
CCTGAAAAATCATAGCAACTCATGATTATTTATAACAATT
AGCTCTTGATGGGAAAATTATGACCTAATGATTATGGTGC
AAACTTCTGGGGATGTTTTTATGAAAGAGATTAGTAATGC
AAAGTTGAACCAAGCCAAACTAATCCCATTACATTCTTTT
TTTTTAATTTTAAAAATAGAAACAGGGTCTTGCTATATTG
TGCAGGCTGGTCTTGAACTCCTGGCCTCAAGCAACCCTCC
TGCCTTGGCCTCCCAAAGTACTGGGATTACATGTGTGAGT
CACTGTGCTTGGCCCTGTTAAGATTTATATTGTGTGTAAT
TTAAGTCTGACTATTGAGGCTAAGGCTTAAGGCAAAGACA
AATGGGCTCCTTGTCCCTCCCTACCCTCTTGCAGGGAGTG
ACAGGAGGCTCACTCAAGTGCCTGAGTGTGAGTCATCTGG
TGTAGGCAGCACATTGGTTCTTCCAGAACTAGCCCTGCAG
CCTGTCAGAGTGGGTGGAAGCCTATCCCTGCCCCTGGTGG
AAGATAGCTGGGGGTTTCTATTCCCATAACTTTGAGCTGT
CATGAGTCTTTGCTGCTGTCAGGCCCCCTACTGAGGCAGA
TTCTTCCTGTGGACTCGATCTGAAGCTTTCTCTGCAGGCC
TGGCTGCATGCCCTCTGTACCCACTAGGACCAACACAGGT
CTCTGATGGGTAGTTTGTGCCAGGTCTCTGATGGGTAGTC
TGTGCCGGCCAGACATCACCATAGATTGGTCCCTTTGGGA
GGAGATAGTGCAGCATCTCTAAACATCCAGAGTACCATCA
GAGCAATGGCCAGGGGAAAATTAGGTTATACATCAGCCAC
ACAGAGGCACTGCATAAATCAACAAGACTCATTTCTTTCT
TTCTTGGTTGTGTCCTCCAGAGAAGATGCCCCCAGAGAGA
CAAAGTACATGCAGAGTGTGGAGTGCACAAAAGATAAAGG
CAAAAATGATATAGACTGCCTTCCTTTGAAGGCAGGGATG
GTATCATGATCCTCTTTATGTCTCCAGCAATAGCACAATG
CCTGGCACACAGAAGCCATGGGTTACCTGTTTGGAAGAAT
GAGTGAATGGATGAATTCAGACTGTAATTTATGATTATGC
TGCACATGTATATTCTGACCCCTTGTGTGGATGTCACAAG
CTCATTGCACGTATCATTGTGTTCAGTCCTCCACAACCCA
TCCATTGACGGGGCACTGAATTTTAGGTTAACAACTTGCC
TAAAGTTACATGATGAATAAGCAGCAGAGGCCCCAACCCC
AGGTAAAGGCAAAAAACAAAACAGGAAGAAAGAAAATGTT
TCATGAGCACCTATCCCAAACCAAGTATCATTATAAACCC
TTTTGTCTACCTCGAAACATTTATGTTTTGTAAAATTCTG
TGAACTATACTTTACTCCCCTTACTGACAGCTGTAGAAAC
CAAAGTTTGGAGAGGTTAGGTCATCTGCCCTAGGCACACA
CAGCCATTAGCTATTAAACAGAGAAGTTGATTGGAGTCCA
CATTGCAAGTCTACAGCCCGGAGCTCTTTCTGTGACCCCA
GTTGCCTCTCTCCATACTCTCTAGGTAGGAGAAGACCTCT
TCTTCACATGTGTCTCACAGTGGGAGCAGGGCAGGCAGCA
TATTAGCCCTGTGGGTTGGAAAAAAATGTCGATATTCATA
CCCTTTTGTTTAGGACAATCGTGAGAAGCCTCCCGCTGGA
GTGACAGGAGAATATGTGAACTCTAGGCTCCCAGGACACA
GGTCTGATTTATTGGTGCTGAATTCCTGTTAGCTCCACTC
AGAGATTCCTCAGTCTGCAATGAAATTAACTTTTGTGTAT
TTGACCTCTGTATTTCCCACTCCATGAAAATATATTGTCT
TTAATACAACATGAGCAGACATAATTCAGCCTGGAAATAT
ATGGAACGGCTTCCAGGAGGAGGTGGCATTTGAATTGGGC
TGTGAAGTGTAAGGACTTACTTATTGGGGCTGAAAATGAA
GGATCATGAATTGCAGGTTGAGGAAAGAAAAAATCGAAGA
CGGATGGGCCGTTCTTCCCCCATCCCTTCCCTAACCCCTG
ACACCTCTATACAAAAACTCACCACCCAAAGCCAAGAACA
ATTAGGAAGACGATCTATTTCTTTATGGAGAGCAAGGAAA
GAGATCACATCTTGATGTCTATTTTATCCCTAGAGCCTAC
CACAGTCCTGGCAATTAGAAGATGCTCATTTAATATTGGT
GGAAGAAAGGAGAGAACAGACCACATTCCCCAAAGTCAGA
GCAGAACTGCATCTTCAGTGCTGAAAGCATGATTTGGACC
CTTAGTCTCTTTGGGAATTAAGGGCTAGGTACTCCCAATC
TGCGTCTGCTGATATTGCCGTCTTTCCTTTGGCCTTTACC
AGACTCAGAGCTAAATTGGTGGCATCTGTCAATCTCATGG
TCGGTACTTGGCTATATCTCATTTCTTACCTTTATTTTTC
TTCTGTCCTTATTATATTATTATTTATCTTGTGTTTTATG
CATCTAAGCGAGCATCTTTGAATATGTTGTTGTTTTTCAA
ACCAAGGTAGAGAAAAAAAACTTTTTAAAGGTGAATAAAA
TAAATTGACAAACACAGGAGCAAACCCCAGTTAAAGGAAT
ATTGTTTGCACAATAGCACCCCTCCTGATGGAGAAGGTAG
AGTGAAGGAGGATGTGCATGAGTCATCTGCATTGTGTCAG
GGGAGCCAGGCCAAGGGAACACAGGTGGCTCCGCTGCTGG
GGTTGGGGGACTGGGGGTGGGGAAAGGCAACTGTTCATAA
CTTCTTCAAGGCCTTGGCACTGGACCTGGGATTGATAGAC
TAAAATTCCAAGACTTGTAGGCAGGTACAGATTCTTGTTA
ATGTGGGTATGCAGCTCTCAGAACACTTTTAATGAACTTG
TAACAGGAATGCAAGGGCCACAGGCATTAGGAGTGAATGT
TACAGGCAAGCAAAGGTGAAACTCTTGAATAGCTATGAGC
CAAACCACCTGTGGCACCAGCAGCAAGTTCTGCCATCACT
TTCTGCTTTCTACAGCATTGTTTTTGGAGGAATGGACAGT
CATACCAGCAGAAGGAAAAATTAAAGGAAAGTCACTCTAG
CATCAGAAGTTTTGCTTTTCATGCTGGAAAGAACAGACTC
TGGGCCAGAAAGACTTAGGAAACAGCCTGAAGGCATTTTT
CTTTCTCCCAGCCTCTTCCTTCTGCTGTAAGCCTCCAGGC
AGTATCCTGGGCTCTATTCCCACTCTCCCTGCCAGCCCTG
AACCAGGCAGAGTTTTTATTTCAAGTACCAGGAAGTGTCA
GAAAACAGCCCCCAAGGAGGTGTTGATTTGATGTGAAAAC
TTCACACATGGGCTCATGACCCTTGCCTTGTTTTATGTTT
AGTTCATAGAAGTATTATTTTTATTTGAGTTGTTTTAAGG
AAAGGCAAATATCACTCATGGTTGGTGCAGCATTACCATG
TTCCTTTTATGGATTCTGGAGATGTACGATTACTATTTTG
AATATAGGGCTTTTTTTCTGGCCACTTCATCTCATCTATG
TTCTTTGCTAGGCTTCATGGTGCTAATGGCTGAGCGTTGT
ACTCAGAGAGTACACTCCCGGCTCGCTGTCAGGAATGGTC
CCTGTGGGTTGTGATTCTACTTGGTGGCCAGTGTGGCCCT
GAGCAGCTGTCCTTCTGCCATTGTGGACAATAACATATGT
GGGACTGTGGCCACCTAAGTGAGGGAAACTGTCTAAGCCT
GGGGTCCAGGGGCTTCCGCCAGAGAAACTAACCAGCCTCT
GAGAGCCACAAGTTCCCCACTGTGGCCTTCATCATATACT
CCTTCACCAGTTGTTCATCCTGCCCCTACTGTGTGCAGGC
CCCAGGGATAGAGTGTGAGCAAGGCAGGCAAAGTCCCTGC
CCACAGTGGACTCTTAAGCTGCCAAGGACTTCAGAAAGTT
GATGACCATAGCGCTTGAGGGGTGTTATCAGGGATATTCT
TGTATATCATTGTATGATAAAGGGGTAGAAGAGAGGGACA
ACCAAAGCAAGGTGAAGGGCAAGTCCCAGAGAGGTGACAT
TTGAGTGAGGACCTGAAGGAAGTAAGAGCTGGCTAGGCAA
AGAGGAGGAGGAAAGGCAACTCAGGCCAAAGGAACAGTAT
ATAAGGCACCTCAGAGGCTCTAGAGAGGCTGGCATCTCTG
AGGAGCATGAGAAGGTCCTAGTGAGAAATGAGCCAGATTC
CATAGGCCCTGGGCTAAAGCTAACCTTCCCCTGATGGCCC
AGTGCCTGGGAATGGGAGTACAATTTAGAGAGATGAAGGA
GAACCTGGCTTGGGCCCCTGAAGAGAGTAACAGCCCCCTG
AACTCCCCAGGACTTTAAGATTTACACACATCTTAGCAGA
GGCCCAGGTGGTGGTCCCCAGTGTGATTTCCCTCAAGATT
TCTGGCAGGCCAGGTATGATGGCATTTATATTAGCAATAG
TATCTGGCTTCCTCTCCTTCCCGCATGGGTCTGGAGCTGT
CTAGGGAGAGACTGGCTTGGCTAGCAATAGACTAAGGGTG
AATTTCATGAGCCAAGATCTGTAGCAGCCAAAATAAAGGG
AGATTTGGGAGCCAGAGAGGTGGACCGAACCAGACTTCTG
TGGAAGAGCAGAATCCAGAAGTGGCCAGGTGAACAGCATG
AGGCTGGCTCTGAGAGTCAGCATTTTGAAGGGAAGCTGCC
CTCAAAGGGCATGGGCCTGTGAAGACCCTTAATTGTCCTC
TGTTTGCTGTAGAGTGCAGTTGGCTGGCCTGGATTAGATG
GAGTGAAGACATAACATGTCACCTTCAAAATTGGTGTGGG
TCACAAGGTTGGGATTGTTGAATTCACTATTTGAGCACAG
AGTCTGTGCAGGCAGGGGTGTGCAGAGCAGCAGGTGTGGT
CAAAGGAGCCAGCGTTTAAGGGCAAGCAGACCCAAGTATG
ACTCCCATGCCTGCCACACCACTTACCAGCCATGTGGCAT
TAGGCTTCTCTAAGCTTCATCTCTTCATTCTGTAAAATGG
GGATAAGAAGATAGTCAGGCACTGCCTAATGCCATCAATG
GTAGTGGTTCCATAAGTCAGGCACTGCCTAATGCTATCAA
TGGTAGTGGTTCCATAAGATTATAATGGAGCTGAAAAATT
TCTGTCACCTAGTGACATCATAGCCATTGTAACATTGTAG
CACATTTAATTATATATATATAAAATTTATATATATATAA
CTTTAGTGTATATATATATATGTAACTTTAGTGTAGCCTA
ATGCACATCTCTTTGTATATCTCTCTTTCTCTCTTTCTTT
CCGTCTGTCAATCCACCCACCCATTTCTACTTCCCTGTAT
GTATGAACATACAGTGTTTATAGTCTATAGTAGTGTACAG
TAATGTCCTAGGCCTTCACATTCACTTACCACTGACTTAC
CCAGAGCAACTTCCAGTCCTGCAAGTTCCATTCTTGCTAA
GTGCCCTATACAGGTTTGCTATTTTTTTTATCTTTTATAT
GTGTTTTTACTGTACCTTTTCTATGTTTAAATATGTTTAG
ACAGACAAATACAATTACCTATAGTATTCAGTACAGTAAC
ATGCTGTACAGGTTTGTAGCCTAGGAGCAATAGGGTATAC
CATATAACCTAGAAGTATAGTAGGCCATCCCATCTTGGTT
TAAGTATACTCTAAGATGTTCACACAATGACAAAATTGCC
TTGTGACACATTTATCAGAATATATTCCTGTTGTTAAGTG
ACACATGACTGTAGCTATATCACAGGTGGCTCATGAGGAC
TAATTAGCATAGTGATTGTGCAATGTATATCACATTGTCT
GCTTGTGGGATGTTTTTCCCAAGACTCAACCATACAGACT
AATAGCGTCTCCCCAGCACTGTATGGGAGAGCTCCTGGGC
TGGGGAGAACCCAGGCACGGTGCCTGCACAGCAGTCAGAG
CTATCATTTCTCTCTCTCTCTGTCTCTCTCTCTTTCTCTT
TCTTTCTCTCTTTGTATCTCTCTCTCTTTCTCTCTTTCTT
TCCGTCTATTTGTCCATCCACCCACCCATTTCTACTTCCC
TGTATGTATCTACATATGGTTTTTAGACTAATAGAATTAT
GGGTCTGACTCTTAACTTAGCTTCATGATGTCACCATCAT
CTGTCTTAAGTCTGTGTTAGTTTGCTAGGGTTGCTGTAAA
AAAGTACCACCAATTGAGCAGCTTAAATAACAGAAATGTA
TTTTCTCACAGTTCTGGATGCTAGAGGTCCAAGACCAAGG
TGTCTGTAGGGTTGGTTCCCTCTGAAACTTGTGAGGAAGA
ATCTGTTCCATGCCTCTCTCCCACCTCCTGCTGGTTTGCT
GGCAATCCAGTGCTCCTTGGCTTCTGCCGCATCACCCCAA
TCTCTGCCTTCATCATCACATCCGTGTATGCATATCTGTG
TCTCCATGTCAAAATCTCCCCCACCTTTGAGACAGGGTCT
GGCACTGTTGCCCAGACTGGAGTGCAGTAGTGCAATCTCA
GCTCACTACAACCTCTGCCTCCTGGGTTTAAGTAATTATT
TTGCTTCAGCCTCCCGAGTAGCTGGGACCACAGGTGTGCC
ACCTTGCCTGGCTAATTTTTGTATTTTTAGTAGAGGTGGG
GTTTCACCGTGTTGGTCAGGCTGGTCTCGAGCTACTGGCC
TCAAGTGATCCACCCACCTCAGCCTCCCAAAGTGCTGGGA
TGAGCCACCACACCCAGCCCAAATTTTTCCCTTTTTATAA
GGACAGCTGTCATTTTGGATTAAGGATTCCCTGGTCTTGA
GCCTCAAATCCAAATGCCTCCTCCACCCTTGTCCTCTCTG
CCCTATTCCCTTTCCAGGGAAATGGAATTGTGCTGGTTGG
AGGAGTTAGGGTCTGTTAAAGTAACCCAACAGAGACTTTC
CATTTTGGAATTGGGAATCTGAATGTTACAACAAGACCCA
TTGAACACTTACTGTCCTAGCAGGAAATCCTCCCAGAAAC
TAACCCAATCCAGTTAAAATTACTAGTTATTTCAGACTGC
AGGCTCAGTACTTGTGCCTGAATGGGTGGGTGGATACAAG
AATGATTAAGGTAATCCTTACCCTTTGGTGGGTCAGTCCA
ATAACCCTGCAAGAGTAAAGGAACTGAATATAATTCGAGT
GATCAGCAAGTTTATATAGGGTCAATTTATGGAGACTATG
ACTATAACATCTGTTTATGGACTCTATGTAAATATAAGAT
CTAATGTTTACTGTTTCATTAAAAAGTATATTTACATCAA
AGATGAATTTAAAGCAGAAGCCTGTTCTTAATTATTAGAG
GGGAATAGAGATCATGCTATGTTCAGAAAAGGGTTGTACA
CTTCTGGCTGGGAGGATCAAGGAAGGCTTCAATGGAAGAA
GTGGAATTCCTCAGTTCTTTGCAATAGAGAAAGTATTTGT
ACCAATAATGGGAGTGGGGGAAGGGAAGAGCAATCCAGAG
TAAAAGCAGCATAAATGGGCTCCAGAAAGGGTGAATGGTG
GACACCGCTTCTTTGCCTGGAGAATAAGACAGTGGATTCC
TTCTTTGCTTGGAGAATGAGACAGTGAAGGGCTGTTGCAA
ACACACAAGATGCTCCATGTGATGAGCTGTATTTAGTATC
TGCACGACATGCTATTATACTTGTGTTTGCATTATTGTAT
CCAGCCTTGCCATGTGCCTGAATACACCAGTATCATAGCT
AGAGCACACTTAAGAGTGAGTGGTAGACAAAAAAGAACAC
CTCATTTGCCGTTCTGTGAAAATTATGTCTGCCTGAATAG
ATTCAATCTCAGATGAATTGGGAGGGAGGGAGGGCAGGGA
GGCCTCCTTTTAAGTGTTCTGTCCCCAGAACAAGACACAT
TGATGGCCCTTTTATAGGTTCCTAAGAGGAGGGAATGGCC
TGGCTGTAGGAGTTTCATCTTTGTTAGTGCTGAGGGACTT
TTTAGAAAATGCTCCTGCAGACAGGCCACATCTGGAGCCC
ACAGCCTGCTACTGGGCTGGAGCATTAAACCAGCAATGTG
GTGAAGATGTTCCGTTTTCCCTCTGTGTGGCCAGCCGGCT
TCCTGGCTGAACACTTACACCTAAGCTCTGCCTGCTAAGA
GCACGAATCAGGCAGCCACTTTATTGACCATATAAAAAAC
AGCGTGGGGGGAGTACGGTAGGAGCATGGCTTGGGTGTTT
ACTACCAGTAATTGCTTGTGCTGTCCCTGTCCTTGAACAG
TTCTTGATGTAAATAGCTCTATCTGGGAGGAGACTCTGGG
TCAAGCCAGGGTAAATGCCCGCCTGCCTTATTACAGGCAG
ACTGTCTGTGCTTGACAGGGGAAAAGGCCTGGTGCTTCTC
AGTGCTGGGGGAGATGGGGACAGGGACCTCATTGCAGAGC
TGGGGTTGGGTAGGGTGCATTCCCAGGGTCGGGGGTCCCG
CGCATCCACCAATTACCTGGCACCTGCTCCCACCCATCCT
GGACATGGATGCACTTGCTCATGCCTACCAGACTCCTCTC
AGATATTGGTCAAGGAACAATATATATGAAAACCTGACCT
CCGTGCATTCTTATGCCAATCCCTACACACATACACGTGC
GTGCACACACACACACACACACACACACACACACACACAC
ACACACACACACACACACACACACACCCCTCACATGCAAA
TATCTACTTACTTCCTGGACTGTGAATTCCCACACAGTAG
GGACTATGCTTTCTCTTCTGCACTCAGCCTTCAGTGTGAT
GCCTGATAGAACTTGGGTTCAGTACATGTCTGGCAAATGT
CAGATGATAGAGAGAAAGCAGGAAATGCCCATCAGGGCCC
TTCCCAACACTGGAGTTCTTTCACTTACTTGCTGATATAT
CCTTGAGCCTTAGCTTTCTCATCTGCAAAATGAAAATAAC
AGCATCCACCTGGGGTGATGTGATGAGAATTAGCCACTAT
TCTTAGCACAAATTACTAGTAACTGTTTTTATTGCCTTCT
ATTTACTTAGTAAGGCATGGTCTGAGACTCAGAAGAATTG
GCTCCCGGTATTTCCTGGCCAGGAGGCCTCAAAGATATCA
TTACCCTTCTCTGGACCTCAGTTTCCTCATCGGTAACACA
GAGGAGTTAAACAAAGTGATTTGTGCAGTCCTTTCCAGCC
CTGACAGTTTGTGGTTCTAATTAAATCATTAGGTATCCAT
CAAACAGGTTCTGAGTCACCAGCCATGGCTCACATAATCC
TAAATAGTGGCTAAAGCAAAGGTCAGTTTTATTTGACTTG
CAAATGCTTTGCTTATTTTGTGTTAGATTTTACTTTCCAT
GCTGCATTTTGCTCCTGCAAATATTAAAGGTTGTTTGCAT
CCCCTGCACATATCAATGACTGGGGACTCAGAAGAGGCAC
AGCAAGCCCTCTGTGGAATGCTCCCCACCCAGTCACAGTC
CGCCCCTGCAAGAGCTGGTGTCTAAATTCCATGGAGCTGA
TGGCGGCAAAGGCTGAGTGAATCTGGAAGGGGAACTTCCT
CCTCCTGTTTACTACAGAAGGCTTTGTGGAAGAGGGGAAA
TTTCAGAATGAATTAAACTAGTGACGAGGATTAGAACTAA
TTGGCAAAAGGACAGGATCTGGAACCTAACTCTCTGGGTT
TGAATCTTGTTGCTTCCACTTAACCACTCCAAGTCTCAAT
TCCTTCATCTGTCAAATGGGGCCAGTGATAACACCTACGT
TAGGCTCATTGCAAGGGTAAAGTAAAATACAATATGCAAA
TATCACCTGGCTCTTAGCATTCAGTGCTGCTGCTGATTAT
GATTACAGTCAGAGGAACACTGTTTAGGGCTGGCCTGGTG
TAGAAGCAGAGTGGGATTAGGATCGAGATGCCCAGATACT
AGGGAGACACACAGCATAACTAGGCAGTGGGGGAGGTAAG
GAAGGAGAGATGGCTGATCACAAGAGGAGACCCTGACTTA
GAGCTACAGAGCATGGGGGAAATGCTGATCCCATAGGAGG
AGGGAAGACCAAGGAGGGATCAGGAGGCCTCAGAGTTGAA
AGCCCTGAGATCCATCATCTGGGCACTTTCCTTTTATGAT
ATCTTCAAAGCAATGGTGTCAGGTTTCGAGTGGTTTTAGC
CTCTTTTCTTTTTTGGCTATGGAAACTAAAGCCAAATGGG
TTCTACCTCTGGGCCAGGGTCGACCTTCTGGCTTCAATGG
GACCAGAATTCTGCTCCCCAGCTCCTGGGACAGCCAGCCC
CAAGACTCTATCACTGTTGCTTGGATGGATGCTGTTTGGT
TAGCCCAAAATTACACCTCTCTGGAAGTTAGTTTTCTCTG
TCTGACCTCCATGTGTTACACTAGGTGAATGTTAAACCCC
CAGGGAGGAGAGACTTGTGAGGCCTGCAATTCTTCTCTGC
CAGCTTTGTCAGCAACTCAGGGACTTGAGCAAGTGGACGA
ATGAGAATCTGCAGGCCTGCAAACTGGCCTTCTCCTCTGG
AGAAGCTGGCAGGTCTTGCCTATTTCAGGTACTTCTCAGT
GGGTGCCCTTGGCTCTTTTCCCCACCCTCAGCCTGGCAGG
GAGTGGTAGAGGGGAGGGAGGATGAAATATGTCTTTCTTC
AAAGTTGGTAATGCAAGTGAAATCAATTCTTGTCTCCTGG
GCAGGGGCTGCCCCACCTCCCTACCTTCCTCTCCCCATTT
CCTGCCCTGGAAAATTCAGACCAAGGACCCCCTACCTCCA
CCCAACCCTCCCATCCTTCAACCCCACAAACCCCAGAGAA
GGGAAGGAGAGCTTGGGCTTGCAGTCTGGCAACGAGGTTT
CTAGATGAATCATTTGCTGTCCCTGGCTCTGCAAAGTGTG
TGTAGGGAGGAATGGTATTGACCAGTTGCTCTCCATGTGT
GTGAAAGAGTGAGCCAGTGGAACTGGGTTTAAATAAAAGA
CCAAATTTTGTGTAGGTTTATAAATTCACTGTTAGATGAT
TAGATACAGGTTTGGCTACTGAGGTATATATGGACTTTTA
ACTCTAAACCTTCAAAAGGAGAATAGCATTTAGGTTTGGA
AGAGCCATGGATCTTGTCTCTCTCAGCCTCTGTCATCTCA
TTTATACAAAATAAGGACACTTGCCCCATATATGTGATCC
CAAATGAGATAATGTGTGTGCTGGCTTTCTGTCAACCACA
AAGTAGGAACAAATGTCAATTTTCATATTGCTAATAATGG
CAGAAGTAATGGCTGTCTTCATGGAATAGTTTAGAAAGTC
ACTGGCCTGAAGACAGAGCGCTCGACCAGGTCCCTTCCGG
TTTTAGCATCACCCTTGGACTCCTCTGTCTTTGTTATCAA
TCAGAGGAAACAAAGGAGGAGAAATAAGAGTGAATTGAAG
GAAAGGCTGTGATAGGCCTACTAATCTGCTAGGCGTGGCG
ATTGTTATTAGAAATGAGGTTGATAACCTAAACGCTGAAA
TGGCCAGGAAGTCAAGGACCCTCCTGCTATTGAGACAGCA
GAGCATTGTGCTGCTCCTCAGCCCCCTCCCTTCCTTCAGA
CTTCACAGCAGGGACAGGAAGAGCTGCTGCCTTTAACACA
TGTTCTCAGGTGGCACCAGAAGCTCTCCCCACCCTTGACC
CAGGGAGATTGAATTGTGATGTCTGCTCTGGTCCAGGGTA
CCTCTCCTTGCTCTGGCATTGTTTTCTTACACTAACAAAC
AGCTGGACACTGGTGACAGTCCTGGAGAGATGTGTCTTGT
CTCTCATAGAGCACTTGGCCTATGGGGGTGCACCCTGCAC
TTTAACGTGGAGCACCAGCAAGGGGAATACTGACATGCCC
CTTGCTGGCGCCTGAATTCTAGCTGTTCCTTCTATGCCTT
CCTGCTTTGGGCCAATTCACAGTATAATTAGAAACTAAGC
ACAAGCCCAAGATTACAGATTTTACATAAAAATGGATACT
GTCCCTCAAAGATCAGGTGTTTCATGACCACACACTTCTT
TGTGTCCTGCTCTATGCAGGGCCCTGGAAGGGACACAGAA
ATATGAGACATAGTCTCTGTCCTCAGAGATCTTATGGGAG
ACTTAGGAAGGCAGCATTTAATTTTGTCTTTTGTAGCATT
ATCATTGAAGAAAAACATAATGGCACAAGCAAATATATGT
TAATAAGTAGCATTTATTAAATGTGTACTAGTTGTGTGTT
AGGCACTTTACATGCATTATTTCTTTTAGTCCTTACAATT
ACTGTATAAAGCAGGTAGGCACTGTTACTAGCTCTATTTT
ATAGATGAGAAATCTGATATCCAAAAAGGTTAAACTTGCC
AGTGATGTATGAGAAGGCTTGTTTCCCCACACCCTATTAT
CAAAGTGTGGAGTGAGACTTCTGGATTTTGAGCAATCTGA
TAAATTTCAAGAGTGGTATTTTTTCATATGCTTACCAGTC
ATTTAAATTTCCTTTTCTGTGATCGCTCTTATCTATTTTA
AAAATAGGAATATGAGGGTCTTTTATTATTTTTAGGAGCA
GTTTTTGTCATAAATTACAAGTGTTTTCCCATTTTGCCAT
TTGTCTTTTAACTTGCACATGTTGTTTTTTGCCATGCAGA
AGGGATTTTTATGTAACCAAATTTATATTTATTTTATGAC
TTCTGGATCCTTAGTTATAAAGGGCTTCTGGTATATATTT
AAAAAATTAATTAAAATAATAAAATCGTGTTAAATTTGGG
AGATTAGCCACAAACATCTATTTCTCACTTTCCAGAAAAC
CCAATGAAATGATATAAAAACAATTTTTTTAATATAGAAA
CCTAGAAGGACTAATTTGTTAAAACTTGGGAGAAGAGAAA
GTAGCAGATAAGTAATTTTGAAAGATGGAAGGCAGACAGA
GGAAAGGTAACCGATTTAGTAAAGTGGAAGAAGCTGCAGC
ACAGATGCAGAAGGGGCTAAAATGGAAGAGGAGCCTTTTT
TCTTTTCTCTCGCAAAGCCCAAGAAAGCTCTGGCCTTAGA
AGCACAAATCACCATGGGGTGAGAAGGAGGTAAACTGCAG
CCTAAAATTCAGGGGGTTGGCTTAAAGTCCTTATATGGGA
TAGTAAGATTTCCAGCTCCACAGCTCTACCTCATGCAACC
CAGTGACTGTAGAGATAATGCAAGGATCAAAAGAAAAATG
CTTACAATAAAGACATAAAGTCCATATATCCATGAAACAA
AACAGGATGCTATTTAAAAATTCAAAAGAAGCAAAGAGCT
TTTGAGTTTTAAAAAATAAGATAGCAGAAAATTTAAAACA
TAATAAAAGTCTGGAAAATGGAGTCAAAGAAATCTTATAG
AAGATAAAAAGACAAAGAATAAGGAAAAAGGGGAGGAGGA
AGGTAATAAAATTAAAACATCAACTCTACATTTCAACTGA
TAGGAGTTCAAAGAAAAACAGAAAATGGAGGGGAGAAAAA
CTATCAAAGAAAATAATATAAGAACACTTTTCAGAGCTGA
AGAAAAAGAATCCTCAGATTGCAGGGCCACCAAGGGTCCA
GCTCTTTGAGTAAAAAAGACCCACATCGAAGCACAGTGTT
GTAAAATTCTGAAACTTTAAGAGGTTAAAAAAAATCTTTA
AATCTTCCAAAGTGATAATAATTAACTCAAAGGATTAGTA
ATCAGAATGGCTATCTTAATGACAGTGCTGACTTATAGAA
GCTAATAAACAAATACTTTGAAAATTCTGATAGAAAAATG
AATTTCAGCCAAGAGTTCCCTGCCCCAAATTATTATTCAA
GGGTGAAGATAAAAAATATTTTTTAAGAATGCAGGAATTC
CAGTGGCTTTTGGGGCATGTTTTTTCCTGAAGAACCACTA
GAGGATGTGCTCCAGCAAAATGAGGAGAAAACTAAGAAAA
AGAAAATAGCCATAGGTCAGCAGTGGAGGGAGATCCCAGG
CCTGGAAAACAGCCAGATGATATTTGAGCAAGGGGACAGA
TGGCCCCAGAAATGATGTCTCTGGGGGAAAAAAATGGAAC
TACTGTTTTTAGAAACATGGAAAATATTTTTGGGGCATAT
GATAGAGGTATTCAAATATGTGAAATAAATTCGTGATGGG
TTTATTGGACAGCCAGGCAAATAAAAGAAAGATGGAAGGA
AGGAAGATTAACTTCAGGGAAAAGAAAGGGTTATATTAAA
GAAAAAAAAAAAAAAAAGATAGCTTGTCCAAGCATTGCTA
ATAAATAACAGCCAAAATTCAAAGCCAAGGCTGTCTGATC
CCAAGTTGGTGCCTTAGAATCTTAGAAGAAAGCTCTGCTT
CAGAGAAACTTTGCAACCTTAGTAAGCCACTCTTCCTCTC
TGGGCCTCAGTATCCTCACCTATATAGTGATTGGTCTATA
CAAAAAGTACAAACCAAGCCAGGCATGGTGGCTCAGACCT
GCAATCCCAGTGCTTTGGGAGGCTGAGGTGAGAGGATTGC
TCAGGGTTAGGAGTTCAAGACCAACCTGGGCAAAATAAAA
AGACCCCTGTCTCCTACCAAAAAAATAAAAAGGGCCGGGT
GTGGTGGCTCACGCCTGTAATCCCAGCACTTTGGGAGGCC
GTGGCAGGCAGATCACAAGTTCAGGAGATCGAGACCATCC
TGGCTAACACGGTGAAACCCCATCTCTACTAAAAACACAA
AAAATTAGCCAGGCGTGGTGGCGGGCGCCTGTAGTCCCAG
CTACTTGGGAGGCTGAGGCAGGAGAATGGCATGAACCCGG
GAGGCGGAGATTGCAGTGAGCCAAGATCGTGCCACTGCAC
TCCAGCCTGGGTGACAGAGCGAGACTCCATGTAAATAAAT
AAATAAATAAATAAATAAATAGTAAGAAACTAAAAAGTAC
AAACAATAAGTGAAAAGAGAAAAATTTGATCATTATAGTG
AAAAACTTTGAGACAACAAAAGACCATAAAAAATGATTAA
AAGACAAGCTATGGACCAAGACAGTGGTTAGCAAACTATA
ACCCGAGCCAACCCTGGCCCACCACCTACTTTTGTAAATG
AAGTTCTATTGGAACACATCCATGCCCATTTGTTTACATT
TTTTCTGTTTTTGTGCTATCGTGGCAGAATTGAGTAGCCT
GCAAAGCCAAAAATATTTACTATCTGGCCCTTTACAGAAG
CAGCTTGCCAACTGCTGGATTAGGAAAAGATTTTTTCCCA
CAGATGTAAATAGCAACAAATTAAGACCTAAAATACATAC
AGAGAGATGACAAATCAATAAGAAAAAGACAAAGAGAATA
CAGGGTTAAGGTGGAAAGAAAGGCAGCAGATTGTGGTGCT
GTTGAAACCCAGGCAGAGCAACTTTGAAGGAGTCAGAAGG
TACTTGGACCCAGGTGTGTTCTATACCCCAGCCTTGGCCT
CACACTCCTGGCTAGAGGGGCCCAGATGAGAGCATGAAGC
TGGCTTGGACACCCCATACCTGCAGCAGGGAATGTGGCGG
AAGCTTGTGAGTTGTGTCAGTAGGCAGTAATTATCTGCTC
CCTATACCAAAGATAGCAGTGTTTCATTCCCTGCTCAGTG
CTTCCGTAAGCCTCTTAGTGTGTTTGTCATTCCTGGTGGC
CTTGGAGGACAGTATAATTGTTGCAACCATTACATATAAA
GAGATGTCTTTTGAACACCATCTTTGGTGGCTCATCACTT
TCTGACTTGCATGGTGGTTTGTCCCTTCCTCACTTGCCTG
ATTTTCAAGGGGCAGTAGCAGGACAGAAGATTCTTCCTGA
GATGGGAGGGGGACCTGAGACCATCAGCTCCAGCTCTTGC
TGTCCCAGCCAATTTAATTTAATACCTGGGAGTTGCCACT
GATGAGTGGCTGAGTCCTTGGCAGTTGGTCAGGAGGAAGG
CAAAATAAGCTTGGGTTTGTGGGCTCATACCTAGGTTCAA
ATTCCAGCTGGCCCTACCACTTACTAGCCTCAAACACCTT
GGCGCCTCAGCATCCACATTCATAAAATAAATAATAGTAA
CCCAACTTCCAGCTATACTCATCTGGTTAGGTTAACTTTT
TTATTATTCTTTACTCCAGGAAAAAGTCATGTGTAGAATG
GGCTCCATTGGTGAAACATTTTTGAAATGTCATTGAAAAT
TGGAGATGGGGCAGGGTTGGGGGTGTGGAGCACAGGAAGG
CACACAGGAACAGGTAGGTCCTGCCAGTGGTGGGCAGTGA
AGCTCTTCAGCCACGTTATGTCCAGCTTCTCTGGTTCCCT
CTGTTCTTAGCTTATGCCGAGTGGCTGTGCTTGCTGCCTG
GGGATCCACCTACCTAGGCCTGAGAGATTCCACTCCTGCT
CCAAAGATGGCTTCTCAAAGCTCCTCCTCGGCAGAGTGGG
GATCTCTTGGCCATTCTTGTACTCGTGCTACAAAGGTATT
CCTCTGCCAATCTTTCTCTGAACAGGTCTGTGTCCATGCT
GTGCCCAGGTTTGACCAAATACAGCTCTTTTGGCCAGGCA
TAGGACTGTCCCTCCTGTTGAATCAGTGACACATGAGGGC
CACATTCTCAGTAAAAGGAAGGCAAAACCTTCAATCCAGG
GGTGGGGAGAGGCAGGCACAGTATTTATTGAGCACTGGGG
ATGCCATGTGCTTTATGTACATTATGTCTCATTTAACCCA
CATGCCTACTCCACAGAGCCTATTGTTCTCTTTACAGTGG
GTACAAGAATGGAGCAAAGAGAGACTCACTTGGGGAGCAG
AAGGTCCAAAATACAGGGACAGAGAGTGTGAGGTAGAGAC
CCAGCTGGAGAAATACACTTTACTTGGGTCTGTTGCACAG
TAGGCTGGGAGATGACAATGGTGAAAAGGAAAGAGAGTCT
CATTTTCAAATAAGGGTAGGGAGTCCCTGTTCTCTACTCC
TAGTAACAAAGAGGAAGGGGCAGCTGCCCGTGGCCTCTGC
AGGAGGATGCAGTCTGGATGGCAAGCAGGCGCTGCAGCCC
TCAGGCTCTGGTGGCAGACCAGCCTGGGTTCAGCCTCTTA
CTCACTGTGTACAGTCTCGTTCCCAGCTTCCTCCTCTCCA
TAATGGGATTTGTAATAGTGGCTACCCATAGGGTTGTTGT
ACAAGGTCATGGAAATAATGTATGTGAAGTGTTCAGAACA
GAAGCCAGTACACAGGAGAGCCTAGCATCATTATCAGGTG
ATGTGGGGCTCCCTCCCCTCCGTGATTCTGGTACATAAAG
GCTCATTTCTTTGCCATTTTGATGGCTCTATGCCCTCTTC
TCTGCCCTTTCTCTTGCTGTTTCTTATTTCGTGTTACCTT
CCTAGTGAAATCCTTTAGCTAGAGATCCTTCTTTCTCTTT
TACCTTCTCTTCATCTGGTTATGGTGTATCTATTCTTCTC
TTAGGGCCTTTGTCCATCTCAAATGCCCTGTTCTCCTGGA
CTAGGAACCCACTTTGGCTTTCTCCAGACCCCTTGGCTCT
TGGGGATTTCCCATGGGGTAAGCTGTGGGAGGTACCAGCC
CATGGTGGTCAGAACAGATCTTGGTGGGGCCAGTCTGCAG
TGTTTATGCTCCTTCTGCCTCCTCCCCAACCAAGAAAGCC
AAGATTGGGCATACCTGCTTCAAGTCTGTGGGCTAGGTAG
CTTATAGGTGTGGAATGGGAAAGCTAAACTGTCCAGATCC
TTAACTGCTTTCAACCTTTAGGTCAACTGAAATACTTAAG
GTTACTCCTGGAGTGAACATACCAGCCTTCTTATTCTATA
TTGGATTCAGGACTAACTTTTGCCATTTGTGTATATTGAC
AGAAGGAGAGAAAAGCAATCCACAAACTGTCTATCCATAT
ACCTACAATGATAGCATGTGAAAAAATATGTAGAAATGAT
ACAATTGCTTGATATGCACCACAAGTCCCCTAATTTTGCA
TTATCTGCTTCCTGAAAATTAAAATGCCACTTTCCCAGAT
GCATTGATGTGGATTACCGTACCAGGAACAAGGATTGCCG
GGCATGTGTGGCTGATGGAAGCAGAGGAGGGGCCTTGGAA
ATATTGCCCTTGGCAAACTGCATGGCCATGTTCCACATGG
GGACTGGGCTCCAGGAGTGAGGAGCCACTAGTCCCTGAGC
CCTGGCCATGGGCCAGAAGGATACAACCTCCCCCACCCGC
CATGGCAATGAGTGGCAATAACATGAGTGTACAGTCTGCC
AGAGTCAGACTAAGGATTTTGTGTGAATGTGCAGTTTGAG
AGAAAAATTACTTGCCTTGCTGCCTTGAAAAGAGGAGCAC
CTCAGTGCATGATCTGGGATTGAAATCAATGCATTTCACG
TCTCCATTTGGCAAGAGCATCTTACAGGCCTGCAAGAAAG
ATAGATGAAGACTCCTGAGGGAAAAGTTGAACTCTCAACC
CCCAGGCCCGGAGCCCAGTCCCCCTGCAGGAGGCAGCACA
GGGTCTGGGTTATCAGCAGTCACAGTTTAGCATAATCCTC
AGGGGAGTTCAGTTCATGTCCTAGCACAAGCTCAGAGCCT
GGTATAAGCAGGTATCCTGCCCATGTTTCTTGGGCCTAGC
AGGAAGACCCTCTTAGCCCTCAGGTGCTCAGCTCTCTCCA
GGGCTCTGATGACCTTCCCAAGCAAAGAAGCATGAATTTT
TTCCCTTCCCAGGGCCCCTTAAGCTCTGGAACCTGTGGGT
TCCCAGCCCTGGTGGCAAAGTTTGGATATCAGCAGACTCG
GGTTCTGGTCACCCACTGACTGACTGAGTAAACCATCAGC
AAAGGACCTCTCTAAATCTGAAATTCTTCAACTTTGAAAG
AGAACTAATAATAGTTTCGACTTCACAGGCTTGTGGTTGA
GAGTTGGAAGATAAGGTATGTAAAATAGTTGGCATCAGCC
TGCTCAGGAGATGGCTGTGCATTATAGTTTCACCCAAGAC
CACAGTTGGGCAGGTGATGATTCATCAAAAGACAGTACTT
CTAAGATAGACGTGGAGAAAACTCTGCCTCCTTCCTTGCA
CAGGCCTCTATGCAGGCTGTTCTCTGAAAGCTTTAGGAAC
AGCAGATCCTCTGAACGAGGAAAGTAGACTGAGTAGCAAG
GAAGAAACATGCCCTCTCCCCAAGTCCTGGTAACCAAGGA
AACCAAGAGAAATTCAAAGCCTTGATTACTGACAGTGGCA
AGGGTGACATTAGCCAGTACCCCCCATAAAATGAGGACTG
GGTTACCAGGTGGAAGTTCAAGTGTCTTTCCTTCTCATGC
TACTAGTTTCTTTGAGACAAAGGTATCAGCTCCCACTATA
GGTTTCAGTGAGAGCATCTACCCCCTTGCTAGGCTTGAAC
CCGAGCTCCCTCCCGCACACAATCACTCAGGGCCCAGTCA
GTCAGGAAAACAGAAACTGAAACTATACTAATTTTTTAAG
AGAGGATTTAAATCATGGAGTTGGAGTTGAAAGGCTAAAA
GAGCAAAAAGGAGATGCTGAGGACACCCAGGGATTAATAA
TGGAAATAATGGAAACAAACAGCATTCTCTACCAGTGCTG
GGAGCACAAAAGGGCAGTATTACCAAAACCTAGGAGGCTG
GAGGAGGGGCCCTAACTTTGGTGAGTGGGTGCTCCATGCA
GCCCTCTGAGAAGAGGGTGTTGCATATCTTGTGCCAGGAC
CTCTGAGGAAGAGGCACGTGTAGCTACTCCCCAGACTCTG
GGAAGAGAGCTTGGCTTGATCCGTGTCCCAGAGAATGGGG
AGAGCTGTGGAGCTGCAACCTGACTGCCCAGGTACACAGC
TGAGAGCTGAAGAAGCTTGTGCAGGGAGTGACCAGAGAAA
CTGCTGGAGAGTGGGGCTAAAGCTGACCACTGCTGCTGGA
GCCATACTACAGGAGCTGAAAGCAGGGAGGAAGCCCCTTC
TCTCCTCCTCCCGCCTATCAGTCTGCCAGAGCTGCCACTG
GCAGACCCTAACAGGAAACTAGCCGGCAAGGGAGTCTGGG
TAACTAACTGGCCAGTGCCCAGCCAGCAGAGTGTGGAGGG
TGGACTTGGTGCTAATTGGCAATACATAAAAAGCTGATGC
ACACATCCTGGGGCTCGCTGTCTCACTTCATCCTCATGAT
ATTTCTCTTGTAAAGCATATTATTTCCAAATTATAATAGA
CAAAGACAGAGAAGTTAATTGACTTGCCCAAGTCATGCAA
TCTGTCAGTCCCCAGATAGTCACTGAATGTTTGCTGTGTG
ACAAGCACCCTTCTAGTTTTGGGGCCACAAAAATGAACAA
GGCAGGGTTTATTCTAGCAAGGAGACTTATCATTGAGGGA
CGGAGGGACAATGGGAGTAGGGAGATAATTCAAACACACA
AAAAGATAGGTGAATATATTGATAGTCTCAGGTGCTAAAA
TTGAACACAGTGTAAATATACTAGGTGTTAGTGAGAGATA
GGTTAGAAATGGTCCAGGTCCTAAGGGACTGATGTCAGCA
CTATATACCAAGAACTCAAGTGAATGACCAGTTGCCATTC
TGAGTCACCATCATATCTGTGAACTGGGAATAATGCTCTC
ACAAGTGGAAAAATTCTTCTTGAAAGCACATTCAGCAGAG
CATCTCCCAGAGCTGCTGTCATGACTAAGCTGGATAAAGG
AAAGGACTTGAGTTGTTGGTGGCAGCTGCTTAGGAACTCT
CCATTGCCCCTTCTTATTAGGAGAGTGGCGTCATGGCCTG
GTGGCCCCATCCATGGCTAAGAATAGAGCAGTGCCAACTC
CATAAATCAGTGTCAGCATTCTAAAGAGAGGTTGGATTGC
TCTAGAACAGCCTCTGAACCACCATCCAGACTCCAAGGAG
AAGCAAACACTGTATGGGCGCTGTCCCCCATCCCCCTTCC
CTTTCTCATTCTCAGTTGGTCCTTTTGTAAAATGCAGCTG
TTTCCCAGATCAGCTCAGGCTGGGAAAGCTGTTGGATCAT
CAGCTTCTGAGAGGAAGCGTCTTAGCTTTCTTTAAATGTG
GACCAACTATCTCATACATTGCTCTGTATTCAGTAGGCAC
TGCATAAAGAGTGTTTGAATGGCTGATCAGAGCTGTTTCC
TTGTGTAATGAAGTTTTGGAGAGAATGTCACCTCTCCATA
AAGAAAGGACCTGAGGCTTAAAACCCCAGTGAAAAATTTA
GGTTTGGTCAAAGAGTGGACGTACAGAGCTGTGAAGTCCT
GTGAAATCCATCACAAAACAGAGGCTCTCCCCAAGGGGCC
TGGGACTAGGGCCTGCCCAGCTCCAGGGGGATTCCCTGGG
AATTTTTGACTGCAGACCCCTCACTGGCTGAGAGTTTCTT
CCCCACCTGGGGGACAAGCTGTGGCTCTGCTCCCCACTGG
GCATATGCCCTGCAGACAGAGGGCTCAGGCAGCACAGATA
GGAATACTGCCTACTCCCACCACCCTTCAGCAGTTTTTGG
CTTCAGATCCAGTGCCTCGGGCCTCTATCCAGGATAGGAT
ATCTGTCAGTCACTAAGTCCTCGCAGGGGGAGCGAGGGCC
GGGAGTAGCTGGTAAGAGGAGCTACGTGTGCAGCTGGTAC
ACTGGCACTGAGAAGGGGCATCTTGTTTGCTGAGCATGTG
TGTGTGTGTGTTCTCAAAACATGAGAATGAAATATGTCCT
ATGTGGCAGTCTTACCCGATTTCCCCTGTCTTCACTGGCA
TGATCTTCATTCTAGGGGTTCTAGGCTTCCCCATTATGCA
CTGCCAGAGTGAAGGAGCAAAGACGGGAGTCCTGAGGGCT
GCCCAGTGGGGCCACATGCTTCAACGAGCTTTCAATGGAA
GAAGGGAGAGGTTCAAAGCTCCAGTCTGTAAGACTTGTCC
TCCTTTGAGGGATCAGAGTAGAACCTCCTGGGAGTGGAGA
CATAAGCAGGCAAGCAGGCTCCTAAAACTGCCTCTGGAAG
GGCTAAGGGAAGACTTGTGGTTTGCACATGCTTCCATCTG
GTTCCTAGGATGGGGGGACAACATTAGGGGCCAAAGCCCT
GTAGGAGTTAGTAGCATGTGTCTCCCAGGGATACCCACAA
GACTGCAAATGCCCCTCAGGGACCTAGTGCAGGTGAGGCC
ACAGGTTGAAGTTGGTCTGTCAAAAGAAGATGGCCACCAG
TCTAGGCGGGGACCCTTATAAGAGTGAATAAGATGATGTA
AGATGATGCCAGTCTTCATGGGATGGCACTGATGAGTCAG
ACAAGTCATTCTTGATTCAGGTTCAGATTAATGAGGTGCA
GAGTTTGCAGCTCATATTTGTTTCTCCTTACATCATGAAC
TGGTGTGTATGTTCATGATGGGCCATGTTGTGTTTTATCT
GCCCACTCCTCTGCTTCCCTGGGCCATCCCCTCCATATCT
GTCATTAGCTTCAGTCACAGTCTTCTACCTGGCCTGTCTT
CGGTTGCTCCTCCCACCCACCCAAGTGGGGTTCTGATTCC
TACTGGTCTGATTATCTACTTCACCTGCACTGAAGAAGAA
CTAGGTGGGGAGGGAGACTGCTCTGGCTAGGACAGTAGAG
TTTGAGGGGTCTCTGAAACACTGACGTACCCATGCTTAGT
GTGGGAATATTCAGGCTGGGACTAGAAAGAAAAGCAGCAT
TGGTTTATAAATGTGAAGGGAGGGGAGCTTCTCTCAAATA
TTATTTCTTTGCAACTCCACAGGAAGAGGAAGTAGGAACT
TTGTACAGAAGACAACTAAGGCTTTGAAAGATCGAGTAAT
TTCCTCAGGGTCTGAAACTAGCACACGGCGGGTGTGGGCA
CTTGCATCCATTGTCTTATTGGCTTCTATGCTGGCTTCAG
CTGCATGAGGGTGAATACTGAAGCAGAAGGGAGAACAGCT
GGCAGAGGCCTAGCGCAAAGGGCAGGGCTGTGGACAGGGC
CTCCGTTAGGGGAGGGAGAGAGGAGGAAGTGGTGAAGCAG
ACCTTGTGTTCTAGTTTGAGGGCTGCCATACAAACGACCA
TAGACTTGGTGGCTTAAAACAAATTGCTTCTCTTTCACAG
TTCTGGAGGCCAGAAGTCTGAAATAAAGTTGTCTACTGCC
TTGGTTCCTTCTGGAGGCTTGGAGGAGGATCCATTCCAGG
CCTGTCTTAGCTTCTGGTTGCTGTCAGCAATCCTTGGCAT
TCCTTGGCTTGTAGCTACATAACTCCAGTGTCTCCTCCAT
CTTCCCCATGGCCTTTCTCTGTGTACTGCATTTTTCCCTG
TCTCTTGTAACGACATTCATCACTGGTCTAGAGCCCACTC
TAATGCAGGATGATCTCATTTTGAGATCCTCACCTTGGTT
ACATCTGCAAAGAACCTTATTCCAAATAAGGCCACCTTCT
AAAGTTCTGGGTGGACGTGTCTTTTGAGGGTCATAATTCA
GTCCACTACACTGAGGGAGCACAAAACAAGGAGAAGGTGA
CAAATGTGGCCCCTAGTGAAATGCAGGAGGATAGCAACTC
TTGCACAGCAGTGCCATCTCTTCCCTGAGTAGCAATCCAG
GGGCACATCTCATTCTCTGGATGGCACTGAGAAGGAAGGA
TACTCATCTGTCTTGGGTTTGAACCTTCCTGAAGACAGAG
GAACAGGAGCATCTGTGGAGTCTTTCAGGCCCCAGCTTGG
TCTGTCAAAAGTAGATATGTCCAATCCACCTACTGCCCAT
GCCCACCAGTCTGGGGGGAGGGGCTTATAAGAGTGAATAA
GATGCCAGTTAATAAGATGATGGGATGTCACTGATGGGTC
GGGCAAGTCATTCTTGATTAATGCCAGAAGAAAGTGCAGA
TGCTGCATGGTGGTGGGAGGGGCCTGCCTGTTAGCAGTGT
TCTGAGAGCCAGTAGACCACGTCCCCTGAGAAAAGAACAG
CTCTAGCCTCTAGGGTTTTTCTGGATGAAGGCCACTGGGA
CATCTGTGCATTCCTACTCCTCCTAACTAGTGCTGGACCC
AGAGGTCACAAGTGGCCAACGGGGTAACTGGTAACCTCAG
CATCATCCAGGGAGGCAGGATTTTCCAATAAACCAAACAG
CTGGGCTCATGTGTTGCTAGCCCTCTTTTTTACCTTAATC
AATCAAAGTCTGGGTTTCACCCTAAGTCACTGGTCCATCC
TGACAAGTTAAAAGACCACACAGCCTAATGCATCTAGAGA
GGCATTCCCTCTTTAAATCCTCTGGGAATCTCGGTTTCTT
GGCCTCTTGCCTTCCCTTGGCCAGATATTCTACTTCCTAG
TGCTGCCCCTGTATTCTTTAGAGAAGTTGCCAATGGACAA
AGACACTAGTGGAGGTCATCAACATATACTGAGAGAAACA
GTCCTTTGTCTTAAAACCCAAGGCATTTTCCCTAGAAGAA
TGGCTTCAGACATGGTGTGGGCAGGGACTCAGGTTGCCCG
GGTTTGGCTCACAGCTCCACAGCTTTGTCCTCTTGGGTAG
TCACTTACTCTTTCTACACTTGGTTTCATTATTTGAAAAA
TGAGGATAATAATGTACCCACCTGCTGGGGTTTCCTTAAG
GATGGCACAGGTCCAACATTTAACACAGTGCCTGGCACAT
TAGAGCTCTCCGTCAGCGTCAGCTCCTCTCACCAGGACTG
CCACCACAAAGACACTGTTCTTCCCTGGCTGGCATTTCTG
CCTTTGTGTCTTGAGGTGGGCTGTTCCCTGTTTGGAATAC
CCTCATCCAAATTCTTCACCTTTTGTACCTAATTCTAGCT
CATCCTTCTAGAATCATCTCAAGCCCCCACAAAGAGTAAT
ACATAATACATTTACTGAGCAACTATTAAAATCAAGCGCT
CTCCTTCAGGGCTTACTTACATTATCCACCTTAATCCTCA
TAACAGTTCTGTGAAAGCAGTTGTATTCTGTGCTGAAACT
GAGGTTTGAGGAACACGATCCAAGTCCCCCTGACTTCCAA
AGCATGTGCACATGCCATCACCCCATGCTGACTCCACAGG
CTCCTGCCCTCACCCTCCCACCCCAGGCCTAGTTTAGCAC
TTCGTGCTTACACTGTGAGTTTACTGCTCTATCTCCCGAG
CCTGGCATCCCCTGGAGGACAGTGCTGTGCTTTGTTCCCT
CCAGCCTCAGGCCGGGGTGCCACACAGCCTTAGCCGAACA
GGCCTAGGTCACTCTGGGGCCCCCTCCCCTCCTCGAGGCT
CAGGGCCTCCCATGTTCTGGGCTGTCATGTATTCATCATG
ATACTGAGGAGAAAATGTAGCATTTGATTCCATAGTAACA
GAAGTGATCTTTCTGAGGGGGCTGAGAAGTGGCCTTTTCC
AAAAGTAAAACCCAACCAACTGCCTCATCCTATCTGCCCA
TCTGCAGTTTGTTTTTCTGTGTTTTAAGTTTCTTAAATGG
CCCAGTTTGTTAATCTTCATGTTTTATGCTCTGCCATAAA
ACCAGGCAGGGTGACTGGTGGAGGCTGGTGGGTGAGGAAA
CCACGAGGAAAGCTACGTCAAGTGAGCCTGTGGGGATATT
ATGGCCCTTCTGACGCTCGGCCACTCAAGGTGCCTGAGTC
AGCACCAGCATGGACCCCAGCTCTGGGAGAAGAGGCCTGG
CTCCTACTAGCAAGGAGCTATACAGTGTGTGCGCCCTGCT
GAGTGCTCTCAGACAGTGGTTGCTCAATAAATGTTTGCTT
GGCTTTGTGTCCCCCCACTCTAGACAGCTTTTTGTCAGAT
CTAAGAAAGAAAGAGTCGAAGGTGGTTGCAGGGCCTGCGC
GTTTCCTCTTAGTCATCCTTCAGGGACCAGAGGCTGAGTG
AGAGACTCACCAGGGTCATCCCCCCACTCCAATCCTAGGC
AGCAACTAGGAGGGCTGAGTCTGGCTGGAAGTGTGAGTAC
AGGCAGAGAGGGGCACAGGAGGCTGGTGTGTGTGGCCATG
CTCATGTGTGAGCACAAGTCCATGCACAGGGGACAGCAGA
CTAGCAGTGACCTCACCATCCATCCATCCAGGGGTTCTGA
GAGCCTGGTCAGCAGACCTGCGTCAGGCTGCCCATGCCAG
AATCACCTGGGAGTTTGCTGCAAATGCCAGTTTCTAGCCC
TGCCACAGGAAATTCTCACTCACTAGAGAACCTCTTCAGT
GGGTTCTGAAGTGTAGCCAGATTTCAGAACCATTGATCTG
ATACAACCAAGGAAGGATATAACTTTCCCAAGGTCACACA
GTGACTAGTCAGTGGCAGAGCTAGGACCACTCCAAGCCAG
TGCTCTTTCTACTGCTGAGCATTTCAGACTGGGGACGTGT
GTCTGAATCCAAGAGGAAATCATCTAAATCCTTTTTGATA
TATCCATAGATTTCGATGACTCATACCTCAGCCCCTGCTC
ATTTATGCAAACCACTGAGGATTGAAATTACGTATGTATT
TTTATTCCACAATCTGAGTTCTTTTAAGTAAATGTCCTCC
CACTTGGGTGCCCTCCCCACATCCTCTTGCTGTCAGGACT
CCAGCAAGTCCATTCCCCTCCTAGGCCTGCCTTTCCCCCA
TGCGTGCTGCTGAGACCCCAAGGGGACGACTCCTCAAGCT
CTAGCCAGGACCAGGCCAAGGAGAGAAAAGGTTAGGCTTG
AGAGGAGCTGGGCCTTCTTTTAATGTAACCCAGAAGAGGT
GGTCGGCTATCCTGACTCACGTCAGATTCCAGGGGTATTG
GTTTTTCAAACCAAGTTGAAAATAATTACTCAGAAATCCC
TGTAGCTTAAGGATCTGAGTGTCAATTCCATTCAGCTCAA
CAACCATTTAAGTCTTCCCAGGCTCAGGGCTGTTGGCTTG
GTGCGACCTCAGAGGGATGCCAAGTTGGATGAGTAAGGCA
CAGCAGCATCCCTGCCCTCCAGGCGTCCTCTGTCTCTAGG
TTGCAATAACTCATGAGCTGCTCAGCATTCTGAGCAACAT
GTCAGGCTAGAAAAATATATGCCCCTGTGGGCTGGCAGGA
CTCTGGCTGGATCCAGGAAGGATCTGGACTTATCCCATTA
CCAGTGCCTTGAACCCATGCCAGGAACAGAGTAGTTTTCT
ATCACCAGGGCTGGGCCTTTTCCAGTGGAACAACCCCTCC
AGACAGACCCCAGCACCTCTCTGTTGGTGTGGTCCCTAAG
GATCTGTGATGTGAAGAAAGAAGGCAAGAGCCAATGAGCA
GTTGTCCTCATTGCAAAAATGTTCATCTCAGGGGTACTTT
TAAATGTCAGCTCTCTGAGCTCATGTAAGAGTTCAAAAAA
TAAAATCAGCCAGGAAGAGATGATGAAATCAGTATGAGGT
CAGCCTGCAATGAGGATCACTGAAAATGGAAGTCCTTTAG
GGTTTTATTTTCACACCATCCTTCAGGAGCCTATGTGTGG
CGCATACAGAAGTTACCTGTGATCTCTTTTTCTCTCTCCC
CATTAAACCACGAACATTAGAAGCAGATTTTTGGAGGGAG
GGCAATATATATCACTTCTTTTGGCTTCACAAACAGGGGG
ATGGCTATAGCCACAAAGTTTGGATTGATCCTGGCCTGTC
CATCAGGGGGTAATGCATCTGCAGTGGAGTCCTCAAATCT
CAAATTCCAGGGGGTCAGTGAGTGAGTTAGAGACAGGAGG
TCCCCTTCAGTTGGAACAGGAAACAACTGCCCATCTGTTA
GGGCTATACACAAATACAGAGAGCATCCTATACCCTACAC
ATTGATATAATTTTAGTGTTTTCCAGAGGGGGTTCTTTCA
TTCAAAAGAGTGGATCTGGGGGAACTGGCTTAAGAAATGC
TGCATATAATGTCTTCCTCTTAGACATTCATAAGGCACAT
TAGCATGTTAACGCTCTGAGAAGTCCTGCAGTAAAGCAAC
CCATTTAACATTGCAGTGTGACTCAAACTTACCTAACCTT
GGAACTTTTCCCCCTCATAGTACCTATTAGAGCATCATGG
AATACTTTGGACACACTTGTTCCCCAGACCTCCATCCATC
ACCTGTCCAGTACAGGGAGCATCCTGGGTTAGGGAGTTGG
GAGTCATGCCCATCACTCCCAGGATACACTCTTGCCATGG
GGAGCTGTGGAGCATCTCCAAGCAGATGGAGAGCTGCTGT
GGCTGGTGCTGGTGGCACAGACCTCATTGTCATGAGTCAT
ACAACCACTCCTGCCCACTTAGATCTAAAATACTTGGCAA
AATGCATGGTCATGGCTGCCTCTGAGACAGACTCCATGAC
TAACTTCTCCAGAAAAGTAGTCAAAGTTAGTAAGCAGAGC
CCTTGACTCCAGATCAGCAAAGCTGTCAGACCACATCAGC
TCTGTAAAAACTCCTTTTGCCTTGTCCCCTTGGGGTTGCT
GGTTTTACCCCTCTGATTCTCAAAGGAAGAACCAGGCATT
TCTGCAGGGTAGGAAGCTCTTCCCTGGCTCACCTGTCCAT
TGGTTGAGACAGTGATGTTCGGGGGGCTGCCTAGCACACA
GGATGATGGAGGGCAGCCTAAGATGACACTTTGGAAAAAA
AGCCTGCACAGATCCAGAGACCCGTGGTTCCACCAACAGG
CCCTGTCTTTGAGTGTCTGAACTGCCCACATCGACCACTC
TGTCAGAACACCTGAATATGCTGGCTGGTTCAGTCCAGGA
TTCTGACCCATGGGGCCTCTGGGTGACAAGCACAATGTAG
CCACACCCTCAAAGAGGAACTCCCACTTCCCCTCCCAAAT
GTCCACCATGAATTATGTTAAGCCTTTGCTGTATAGCCTC
TTGAGATACATTTTGCGTTGACTCCTCAATATCTGAAGAA
CTTCGTTTTCATAAGTCTTAGAACATCTCAAGTCTCAGAG
GCTGCCCCTGACCTTTGATGTTGAGAGAGATGTGTGTCCA
GGCCAAACTCTGCTTTTTATAACACTGACTATGACCTCTG
TGATTTCATCTTTCCAGGAAGAAGATATTCTCCCACGGAT
TCATTAGCCAATATTTATGTGTTCTGCATTCCACAAATAT
TTATTGAGGGCCTGCTAGGTACCAGGCACTTCCAACAGCT
GGAAATTGGGAACAAAATGGAAAATCATTGCTCTTTTATG
GCAAATAATAAGCAAAAATTTAAAAAGTAAAAAATACAGT
GTGACCTCCAAAGTACTGTTCTAAACCCGCAGGGACCTTT
TAGGGGGATAAGATACGTTTGTGTTCAGGAATTGTTGCTT
ACAAGGAACAGACCTGCCCAAACTTGCTTAAGTGGAAAAG
GGGGATAGTGTTAGGAATCAGATATCCTGCAGATATAAAG
GGCAGGAAAAGAGCAATGAGCTCTAAAAGCCATCATCTCT
CTTGGGTACGTTCACATTCTCACCTATTTTTCTCCTTCCT
CTTTTCTGCATTCCTTCCCTCCATTCCACCTTCCTTCCTA
TTCCCTTATTCTCTCCTCTCCTCTCTAAGAAGGCATGTGA
GTAGGCAGAAGAAAGTTGGCCTCTCTACTACAAATAGATA
CAAGATAGAGAGTAATTAGGACAGAAGAGCAGTCTGACCA
TAGAAAGGGCCATTGGAGTTGGGAGGTAGGAGGATAGCTT
AGAGCACATAGGAATCAGGGAAGACTTTCTGGAAGAGGTG
CATTTGCACTGGGTCTTGGTGTGAAGAGGATTTGAATGCT
CAATGGAGAGCAGAGGCCATTCCCAGAACAGAGCACAGCA
CAGCACGTACAGAGGCATCCAACTCAGCAGAGTGAAAAGC
GTCCCAATCACTCTACTTATCACTTCCCCATCTCCCCATG
AGGCCTTTAGTTGGGTTTCTCTGGCCCTCTTCAGGGTGGA
CAGGATTCTCCTGAGTCCCATTTCTTGGATCTGCAAGCCA
AACTATAGAGGCAGTTGGGGTACAGCTAAGGAGGGGACCA
GAGGAGACAGGGATGGGAGAAATGCTGCCCAGTGGAGGTC
AGAAAGCCACATATCAGAACCCATGTAATAGCTGGAAGAT
TTAGCAACCCATCCACCTATGGGTGACCTCAGTGTAAAGT
CATCCAGTGACAGAAACTTTGACCAAGAAGTTAGAGCATA
GACGTGGGCCTCTAGTCTGCCAGCGATTTGCTGATGGATT
CCTAGCATCAAGCAATTGACCGTTTATTTGGATTCTCTGT
GTTGGGCACTATAAAACAATCATCTTATTGGTCATACCTG
AGAACCTACTGGTGATAGCATGCGGCAGGGCCTCTTGGAG
GAGGTAGGGTGAGTTGCGTGTCATCTTCATCTGGGGGCCT
TGAAAGGACGAGGACAACAGGAGCCATTTAAGCATCTCCA
GTGGGCCAGTGATTTAATATAAGTCATCTTGTGTCAGCTT
TATACCAAGTCTGAAAAGTAGATAGAGATTTTCCTCACTT
TCTAAGGAGGAAGCTGAGACTCAGAAGTTAAGATACCTGT
GTGAGGTTACATGGTTAAGTAATGGGGCTGGGACTTAAAC
TTAGTTCTTTCTGACTCCAAACCCCTGCTCCTGGCATGCC
ACCATGTGTGCCTCCCCAGGACCGGCAGTCCTGTGGCAAG
TCCCTGGGACAGGTTCTGCGTGGGTCTAAGTTGCCTGCCC
AGGGCACCAAGTTCTCCAGATTGAGATGATGAAAAAGCTG
CTGTTCTCCCTTACTGCAGGCCTCTCCTCTACTTCTACAC
AATCTCAATACTTCTAGTCCTCAAATCGGAAATTTACACT
AAAAAGACAACCTATTGCAGGTTGCCTCTCACAAATTCAA
ACATGATATGGGTCAAAACATGTCCCAGAGTCTAACTGCC
ACATGCAATATAAGCTAGAAATTTTGGGGCTTTCCCATAG
TCAGATGCTGACCCAGGGGAAGGCCCTGTAAGCTGTGGCT
TATGCTGCACTCAGGGCCAAATTCATGAGTCTGTTTTGCT
GAAGGTCCATCCTCTGCATGAAGTATTGTCACCATTAGTC
ATTTCCTGCTGGCCACCTAATGGATCTGGGGTTTGATACC
TTGGGTACAAGTCCCTTACCTGTTATGTGATATTTAGCCA
CTCTGAGCTGTGGTTTCCTTATCTCTGAAATGGGGATAAT
AACAGGTGTTCCAGTGACCTTACAGTGCTGTCAAAAGGAA
TACATGAAGTAGCATTAAAGTGCCTTGTGACCTGCAAAGC
ACTGTCCAAGTGATGGGTATTATTGTTAGGACAAGTTTAT
GTTCAACTTAAAAGATGTTAGTCTACTGTAAGCTCCCCAA
GGACAAGGACTTCCGTGTGAGAATGGCTTTTACTTTTCAC
AGCCAACCACATTCACTTAGGGTCCAGATCTGTGGGTGGC
ACTGGAAACCTTAGCTGTAGCCTTGCCTGGGGACTTTCTT
GCCCTGAAGTGTGGTTTAGACCAGAGATGCTCAAACTTTT
GTGCAGAGATACTAATGGAGTAGGTCTGAAGTGGGGCCAG
AAAAGTGATATTTGAAAGGCTCATCAGATGATGCTGAATT
GCAGACAAGGATGGATTTAAGGGGGACCAGGCTCAGAGGC
TAGGACAGTCTCCTGGGAAGATGCTCTTTGGATTCTTCAG
CCTCCTGGCATGTGGAGAGGGAAAAAAATGGGATTTGTTC
CTCTGGAAGGGAATGACAGAGGGAGTCGATTCCCTGCTGT
TGGAAAGCTGGGAGCCAGTGTCAAGAAAAGGAGGGTGATG
TCAGTCATAGAGAAAAGCCTCATGAGGCCTTGTAGGCTGT
GAGCCCCAGCCTCTTGGTGGCAGGTGGACTGGAAGCAGAG
GGCCAAGATAGGCAGAGGGGCTGAGCTGGGCTGCTGTAGC
CCGCATGTGGCTAACACGGCATGTCATTCTCTCTCTCTCT
CTCCAGATTGTGTTCCGGAAGATCAGCGACGTGAAACGTG
AAGAGGAAGAGCGCATGAAACGAAAGAATGAGGCCCCCCT
GATCTTGCCCCCGGATCACCCTGTCCGGCGCCTCTTCCAG
AGATTCCGACAGCAGAAAGAGGCCAGGCTGGCGGCTGAGA
GAGGGGGCCGGGACCTGGATGACCTAGATGTGGAGAAGGG
CAATGTCCTCACAGAGCACGCCTCCGCCAATCACAGCCTT
GTGAAGGCCAGTGTGGTCACCGTGCGTGAGAGTCCTGCCA
CGCCCGTATCCTTCCAGGCAGCCTCCACCTCCGGGGTGCC
AGACCACGCAAAACTACAGGCGCCAGGGTCTGAGTGCCTG
GGCCCCAAGGGGGGCGGGGGCGATTGTGCCAAGCGCAAAG
GCTGGGCCCGCTTCAAAGATGCTTGTGGGAAGAGTGAGGA
CTGGAACAAGGTGTCCAAGGCTGAGTCGATGGAGACACTT
CCCGAGAGGACAAAAGCGTCAGGCGAGGCCACACTGAAGA
AGACAGACTCGTGTGACAGTGGCATCACCAAGAGCGACCT
GCGCCTGGACAACGTGGGTGAGGCTAGGAGTCCCCAGGAT
CGGAGTCCCATCCTGGCAGAGGTCAAGCATTCGTTCTACC
CCATCCCTGAGCAGACGCTGCAGGCCACAGTCCTGGAGGT
GAGGCACGAGCTGAAGGAGGACATCAAGGCCTTAAACGCC
AAAATGACCAATATTGAGAAACAGCTCTCTGAGATACTCA
GGATATTAACTTCCAGAAGATCCTCTCAGTCTCCTCAGGA
GCTGTTTGAAATATCGAGGCCACAGTCCCCAGAATCGGAG
AGAGACATTTTTGGAGCCAGCTGAGAGGTCTATTTAAAAA
AAAGTCAGAGACAGACACCTACAACCCTGCCGTCACCACC
ACCCCTACCACATATGTCCACATGATCAACAATTTTCAAG
TCGGCTTTTCCTAACAGAAAAAGTGGGGCCAGTGGCTTAG
ACGCACTCTTTCTCTATCTGGAAAAAGATATGGGAAGGGT
AGCGTGCCCCTACCCTGCAAGGTGGCAGCTGCATCTGACC
GTCTTTGCACAATTTTGGAAGAAGGGACATGCTGTCTAAA
GGGTATTTTCCTTCATTTTTAATTTTTTACTACCATGATA
TTTGTAAAAGATTAAAACTACCAGAACAGAGCAGCAGCCA
TCTGGGGACTGGTGGGAAAGTGCCGAGAACCTCTCATGTA
TATACCACGCTGGGCTCCTTTGCCAAGACCCCCCCCCCAC
GGACTGTGGTGGGCCAAGGACTTCCCGGCATCCCCGTCCT
TGTACAGCCCGTGTCTGACGTCACCATGTTTTCCTGTAGT
TGTCATTTGTAACTAGCTCGGGACAAGCGGAGCTTGAGGG
ACAGGAGGGTAGAGCCCAGAAACTTTCTGTCTTATGGTTA
AGGCCAGAAAAGCAGCTGCAGGTGTGGTGCATGCCTCCCA
TAGACACTTGGAGCTGGGAATCCTCAGGTCTCCTTTCCCA
AAGGAGGTGAAACAAGGGTAAGAGCTGGAGAGGGGCCCTT
AGGATCCAGGGGTTCTCTGCAGTGCGGCCCATAGCCTGCT
TCTCTGGGACAGTTGACAGGGAGGGCTCTGGAGAGCCCAG
CTGAGCCTCTAGCCCTGCTCCATGCCACTGGCCTCACACA
CAGGCTCACTTGCTTCTGTTCCTTCTTGGCCTCTTCCGAA
GTGTCCCCGTGGCATTCCTCAGGGTGCGGAGCATCGGCAG
GAAGGGTCATGAGCCCAGAGTTGCTTTATTAACAAAGCAG
ACACACAGACACACACAACCTCAGAACTGTAGCAAGTGCT
ATGTTTATACTTTGATTCTTATTGGGATTGCCCTGCAGAC
CTTTGTATTTTGTTCACTGCACGGGGTCATTATAGGCACT
TGGGAGCCATGCTGGGCCTTATTTTAAAGCCAGTCTCTCT
ATTTCCTACGAAAGTCAGTAGGATTTCAAGAGAAAATGGA
AAAAGATTGCAGGATCATGATTGTACTCTCTTCAGGAGCT
GGAAAGAGAATGAAGCAGTGAGTTTCCAGCTATCTCTGTA
AGGTGATGGAGAGAAGTGGCCTTGGAGCTGTGGCTCCCAG
TGATGGTCACAGAGCTGCGTATGGGCCATCTGAGCCCCTA
TGCCACGATGCTCGGGGACACTTCACTGCCTCGTGGTCAC
CTAAGTCAGGTTATTCATGTGCTTGGGCTTCTCTCAATGG
CATCTGAGAAAGGAAAGGAGAGAAGTCTCTTCCAGGCACA
GTGGAGCTGGCCGGGGCATATGCCCTAGAGAGAGGTGTCA
GGACCCCAAATACTGACAAGCAAGGTTAGAAGTTCAGCTC
TGAAAAGTCAACTTGGAGGGAATGGAATTAGGAGTACAGG
TGACAGCATGGACTTATCCAGGGAGCTTACCTTTGCCTGT
GTTAGACGGTGACCCCATCCCTGGTACCTCTGCCCTACCA
AAGATACTCAGTGTTTCTGAGAGCCTCTGGTCCGAGCCTG
CCCACCACCCCACCCCACCCCACCTCCTTAGTCCTGCCCA
GTGCTCACGGTGAGTCCCAGGGCTGGGCCCTCGGTTGTCT
GTGCAAGGCAGGGCTGACCTCTCCTGGTTCGCAGGGTTGG
CACAGATGGCCCTGGGAAGACAGGGCCTGCGAGCTCAAGG
GAGAGTCCTACTCCATGAGCCCTAACCTCATATGTAGCTT
CTCACATCAGGCTTACAGGGGCTGCCCCTGGCTTCTCCAG
GTTGCGACATAATTAGATTTAGCCTCAGATGGCGGCATAC
AAGAGGAAGTCTAATTTCCTAAGGCCGAGTCACAACTATT
TGTGACTTTGGATAAAGCTGTGAGGCCTTCAGCCTCTTTC
ACTTGATAAGCTGCCAACCAGTCCTTGGGTAAGAGGCTGT
AAAATATCTGGAATCCCATCTGTTGGCTGCCCCCTAACAT
TCTAGTCTGCCATTTCTCAAACATCCTCCTCAACCTGCTT
CTGAAGTTTAGGACCCACCACTTTTAAGGCAGGGCAAGCC
TCTAATCACACCCAAAACCCAGCCTCAGAAGAACCTGCCA
CTGGAGACACTTTTTTGCCTCCCAGCCTTCCAGGGACTTG
ATTACAGGCTTCTTGTCTGGCACCCCACAGTCAATGTCAA
GAGGCCCTGCCACTTCCCTCCAGCTCTGCCTGAGAGAGAT
AGATGTCCATCTATCTCCCAGACCTCTGGGTATGAGGGGC
AAAGATGGTGTAAGGCTTTGAAGTCCAGACATGTTCTGGG
GGGGAAATGTAGCTTTAGGAATGCACTCCTGAATCAGTGC
AAACTGGGCTCATGACCGGAAGCCAGCTCCTGCAGCAGGA
ATCTGTTCATCTTGGGGTCACAGGTGCACGTGTGGGTGCA
TGGGCTTTATTCTCCTGTAATCCTCCCTAGGATTTGAGGG
ATTTTTTGCTGTAATTGTTTTCTCTGAAAAAACATTATAT
AAATGAGCCAAACCTTTCTCCCTTCCTTTTCGCACCATGA
ACTTGACCGCAGGCTGCTTTGTGCTGACTGCCTTCCCATG
CCAGGATGCCACTCTGGGTTCCAGAGCCAGGACCATGTGC
CTCAGACACCACTGACCTGAGCCTTCCAGTATAAACCATT
ATCTGGTGGCTGGAGAGAGAGTAGGGAAACAAAAAGTTAC
TAGGTATGGGACAGAACATTTAGACTTCAGAAAAAGTATG
CCAAGCGAGAACAGATTTGCCCAGGATGTATGTTTTTCCT
CTTTGAGGAGTCGGTGCATGATATGTGGCACCATTGTCTA
GTAAGTACTGGTTATTTGATTTCTACTAAATTCTTTACTT
TAAATGTCATTCATATTGAAGCTCCATTTCCCAGAGAATA
TCCTGACAGACAGGCTGCTTTGAAGTGGGGAGGTCCTGTC
CCTGTCACTTGGCTGCTGGTTGAACATGCTCCTCCCGGCT
GGTGGAGGAGTGGGTTTAGGGTTAACTCTAAGAACTAAGA
TGGTCAATGAGGTGGTGTTTGTTCTTGGTGGAGGGGGGGC
ACTGACTCCAGCAATGGGCACCATCCCATATACTTACAAA
GGGCTCCTCCACTGGACATGACAAGATAGCCAAAGGACAG
AAACAGAGACGACCATTTGGTTGAGAAACCAAATTGTCTA
GTGTACAATTAATGCAACTCATCGCATTAATTAATGCAAC
TCATCGCATTAATTAATGCAATGCTACATTATGCTAATAA
GGTTACAACATTAATGCTACAGGATAGCCCAAGTATTTAA
AAAGCTGAGCCCATTTAGCAGCCTTCCAGCAAACTTTTGG
AAATGCATTTCTTACTTGATTTCTTCTTGTTACCAATCCC
TGGAGCCTGTTTTACCCACAACCTCTTTGATCCAGTATGC
TGCTGTTGGCCAAACATCAGCCCCTTTCCCGGAATCCTCC
TCTTTCAAAAGTGGGGAGGGCTGGGCAGGGGTAAAAATGT
ACCATACCACCCCATCCCATTCAGCAAGCTTCCTCTCCAA
ATCCTTAAATGGAAGGTAGAAGTATTATGCCAACTGTCAA
GCTCTTTGTCCAGGCCCTTGTGGGGACTAAATGAACTCTT
TCTTTAGGAATACTAGGTATAGGAAGACTAGGTATAGGAA
GATTCTCATTTCCCCTTGTTGCACTGACCACTATGTCTCA
CATGCATACTCTGGGAAATCGTAGGAGCCCTGGTGGAGAT
ACACGTTGCTGATGTGCATTTGATTAATAGATTGTACTAT
GTCTTGCAATAAAGACGTTTAGCCTTAAGACCCTTGAATG
GAACTCCAGCTGTGATAAAGCTGCCAATGCCCCTTCCTCT
CTCCTCCCTTATTACCTAGTGTTGCTTAAAGAGGAGGCCA
TTGAGGGCACACTTGATGCCCCAGACAGCCTCCCTCTGTT
GCTAAATCATTGTTATTGCTCTGTATACTGCCTTCTCACT
CGCTTCAATTAAAATTACCTTCACCAGCTCCTGTGCCCTC
CACCTGGAGGAGACTTCTTCATGATCCTCTCAGCACTGAC
TGCAAACATCAGAGAGAGAAAAAAACCATTTTCTCACCAA
AGGTGTTCATGTTGAGAAGTTTTAATTTCTACCCCCTACA
GCTCAAAAGAATCAATGTGAATTTATCTGCAGCTTAAATT
CAAGTGAAACTTCATTCTCATGCGAGCATATCAGACTTAT
TCTGGAACCTCTAGAACTGGACTTGAATTCCCTGCAGGTG
CCAGACTGGTGGGTGCCCTCCCTGCCTGCCATTAAACTTT
TCTTACAGCCACTGTCCCTTTATCTGTGACTTCTGAGTCA
TCCGACGGATCCATTAGTTGTTCAATGAGAAGTTCACAGA
TCTTGTATCAGGATATAAACTGATCTTATGTTGAAGGATG
CACCCTTCCCTAATGAATGTATTCTCTTAATATTCCGATG
CTGTATTTGTGCATCAGTTGGAGACTGTCCACATCCGACG
TTTCGCCGACACCTCAAGGACACTTCTACTCATGAGCAGT
TCATCATTCTGGGGCTTCTCCTTATATTAATACTCTTTCC
ATTGAGTCCTGCCAAATCCTTTATTGGGTTTTTCTTTTTC
CTTTGCATCTGTCACTTTGTCCAAATGAGCATGAATAAAC
AAAAGTGTAAATGAGCTGATACTATTTTTGTGGTCAGCTG
AGGATGCTGCCAAGAACACCACTGTATATCTGTGGCTTGG
GAATGTTAAGAGGAACGTGCAGGCCCCTCCATTGATGATA
TTCCCTTCTCAACATTTTTAAACAAGCACAAATGATATTT
GTAAAAAAAAAAGTTTTATTTATTACTGTAATAAACTATT
TTATACATGATACTTGCTTTTGCCTTTCATTAATTTTAGG
TCACTGAATTGGCTGTTCTGACCTAAGATGACAGAACAAG
GATGGTATTTTCAAGAGTTTGGAAAGCTCTTATGTGGACA
GCAATTATAGTTTTTTTAGAACTTAAAGTCCAAGATTCAC
CAAGATTGTGTGTCAAAGTACCAAATAGTGAGAGAATGGA
CATGAAGGTATGCGGCTGTACAATCTTAAAGTACAGCTGC
AGCTGCTGTACGAGGGCACAGATGTTGACTTAAATGCCTG
GCATCACGGAAAACTGTATGACACATGGATCTGAGATACC
CAAAACTGATACCCCCCCACCCCACTTAGATGTATACTTT
TTTATTTTGAAAAATAATTTGGATCGAAATTTGTATAAAA
TATATTAATGCTTCCCTCCTGCCTTTTAAAACATAGTATG
AAGAATATAACAATATTTTTTGAATGACTCAGTGTCTACA
ATATGAGCTCTGATCTGTGCTTTACACTTCATTGATTGAT
AGTCTCAGAAGCTATTAAGGTAGCTTGCCTCTAATCGAAA
TAGTCCCATACACCAGCATGGTTTCAGCTTTGCTATTTTA
ATAGGTATTGCTTCCTGCTCATGGCAAGGCTCCACAATAC
TGCCAACCTGAGTTCTTATTTACCATCCAGTGGACCACAT
TACAAACATGGCACTTCTCTTATTATAGACAGACAGTATA
ACTTAATTAGGGGATGAGGAATCTGACCTACAAGCCTCTA
CTTGATCTTATAGGATCACAGTTTTAATGTTTTTTAATGT
TTTTGTTTTTAATGTTTTTTGTTTAATGTTTTTTGTTTTT
GTTTTTTGTTTTTTGTTTAATGTTTTAATGTTTTTTAATG
TTTCCTTACCCAAGATTTAATCAAATTGCACAAAAGCATT
ATAAAAATAATATAAGGGTGATATTGTTTAAAATTCCAAA
TTACTGATGTTTGTTTCAAAATTATCACTAACAACGTATT
ATTCTTTTTTTTTTTTTTTTTTTTTTTTTTTGAGACAGGG
TCTCACTCTCTTGCCCAGGCTGGTCTCAATCAAACTCCTG
ACCTCAAGTGATCCACCTGCCTCAGCCTCCCAAAAGTGCT
GGGATTACAGGTGTGAGCCACCACACCCAGCCTAAAGCAT
TCTGTCTAGATCTCTTCAATGCTGCAAAACATCTCTGTGA
ATATGATTCTTGCAATTAGTCAGAAGGACCAGTAATATAG
AGCTAAGCAATGAATGCCACGTTTTGGGTGCCAAATGGAG
TTCAATGATTTTAAAGAGGGTTTTTTGTTTTAAAATAAAA
CCATTTGCCTGAGAAAGGCCTCAGAGAGGCTTTCTCAAAA
TGCGCTGAGGCCAGTAGTATCATAATTTGGCTTCTCATGT
TGTCCACACTGAAGGGAACCCTATTGTATGGATATATTCT
GATACATCTGCTAAAAACCAAACTCATTATATTATGGTTA
ATTTACTATGTTTAGTCAATGGTTATATTATATTTTAAAT
AAGCAGGTGAGCCGTCTCAATTTCTGTAAGGGGAAGCCAC
CCCCTCCCCCACCTAAATTGCTATTCTCCCAGTATATAGA
TTATAATACAATTATTTGTTGATGATTTATTTTTTCTTGA
GGCCTGCTGTCTTTAATGAAACAAAATGTTTTCTGCTGAC
ACTTCAAATTAATTTGAAAAAATAATAACCTTTCAGTCTT
CTTGTGTGGTCCCAAGAATTAGAATGACTGAAGTTTGGGT
GTCCTTCAGGTATCTTGCTTCCCTCCTTGGGTAGCATCTT
CGATTGTGCTTGGAGCTCTTGGGCTTGCCCACAGAACGAG
GCTGGGATCAGAGGATCCAGGGGCTGGAATTGACCTTGGG
ACCTTGTCTAATCTTTTCCCAACACTGTGCCTGAAGTTGC
CCAGGGCTGATGACATGTCCAGTGTCATTGGCTGAACTCC
TCTGTGTGCCCAGGCACCACCATTCAGAGTAACTACAAGA
TTTTAGTGAATATGCATGAGGAGAGAAGCATTATCATTTT
CATATTACAACTGGGGAGTAGGAAAAGGTTAAGCAAAACA
ATGGTCCTGGATAATCCACATATTAATTAATCAGCCTTAA
ATACAGAGCTAAGCACAGTAATCATTTATTAATTCCTGAG
AACCATTATGAATCATAGAATAGTTTAAGAGATTCAGGAT
TACCACTTTCAAATATACCCACTGACTCTTCCAAAATAGT
TTAATGAATGAATAAACCTATTTGTTTTTATATAAATGGT
ATATTTGGAAGAGCTCAAAACTTTTGTATTACTTATATGT
GCACATACATTAGACACTTCCATATCATCACTTTTACTCC
TTTTTTTCTTAGCAAGCCCTTTCTTTCCAAGTAAACTTCA
GTCAAACTCCCTCTGGCTGGCCACAAATCCTGAATCACTG
TTAGTCCATGAAGGTTTACTGCGTTTATTTAGGTGCTCAC
TCCTCCCTGAGGCTCATTCCCTCCTAAAACTTCTGAGCAC
CCTGGAATTACCGGCCCCATATCTCTCTCTCTCCTTTACC
AAGACAGCTGCTGAGGCTGCTGCTATGCAGGTCTACCTGC
CCCTCTCTGGTCTCTGTCTTTTGCTTTAACACATAATGTG
CCTACCCCAGGTAGTCAGTATCTGGCCCCCTCCTATCTCT
TTGCCAAGCAGAGAAGCTATGAAGAAAGACAATCAACAAA
ATGGTCCTGTACTCTAGGAGTTTAAGCCTCATTGAGTTGA
TAACCTCAACTCAAGACATAAGGGCCATGCTATGTAATAA
ACAAGAGGCAGCACTAGGTCCAAGTGAACCTTTCACTCAA
TGACAACTTAATTTACGTACTTGAGATGTTGTAAATTCTC
CTGTAATTAGATATATTATGGATTCAAATTTTAAGGCTCC
TTTACCCTTCCGCACTCCAAAAAAAAAAAAAAATCCAAAC
AGAAGTCTTCTGAATTATCTACCACTTGGGAATTTTGGTA
GCCTATCCAGCATCTTTTCAGAGGAGTGAATAATCAAGTT
ATGTGAATATATTTAGATTTTAAACATTTTCCTCAAACAT
ATTCAAAATAATTCTACAAACATGTAGATTATCTACATGA
CAGAAAAGGCTCCGTTTGAATCAAACCGTAACAATATAAA
CCACTAAACGTGAATCACTGAGTAGGAGGATGACTTTTGA
GACTTGTATGGAGAGGGTGGACAAGACTCCAGGACGCTAT
CCTCATGACTAGCCTTGATAACATCCACCTGTGGATACAC
TATCCTGTGGTTTCTAAATTCTGCTTCTTTAATTAAGAAA
CGACTAACTGTAAGGTAGAGGAACTACCATGTTATACTTC
TCTGCAAATCTCAGAAACAAGCATCCAAATGTAGATCACC
CTGCTGAAGCTCAAATCACAGGACTCCTTGGGCATAGATG
CCTTAGAATGCTACAGGGCTGCTACCGTCTTCTTGGACTA
GGTAATTCAAAAGACAGCTGTGGCTTGGTCTCCTTCCTAC
AGAGGGGCTGAAGTGTGAAGCTCAAACCCTAGTGCTGCTT
CTGGAGACACTGCAGGATGTGATGAAGGAGGTCACTAAAC
ATCAATGTCACTCAAATATTTTAGAAATACTGCCCAGAAG
ACAGGCCTATCACTAATCAGGATTTCTGTGTCTCAATCAA
TAAATGTCCACTACATTCTATACTTGCTTAAGGTGAGAGA
ATGCAAAGGGCTCATCAGACTAGGTTCTAGACCAAAATGT
CACCCTGTGTAGCTGGGCAAGACACACGACTGCCCTGGAC
CCCAGCTTCCTCAATAGGAAAATGATGGGTTGGGGTAGAA
GATCTCAAAGGACTCCAGATTAGAAGATTGTCTGGCTGTG
AATTTTCTATGAGATCCAGCATCCAGTCTTGGAGTGAGGA
CATTCAACTGAAGATGAGCAGATCAAATCCCTTAGAGGCT
GTCCTGGAGTGAGAGGTCAGGGTGAAGCACTATTTGCCTT
GGAGGCCAGCAGCAAGGACAGGCCTGGGCCCAACAGCATT
AGTCCATGGCGTAGGTCTGGGCCCAGGCAATGCCCACGTG
GGAGTAGCAGTACAGGAATCCCAGGACACAGAGGGTCACC
CATGGCCAGCCTGCAGAGGGAGGACAGAGATGGAAGAGCA
GTTAGAAATGCTTGGGGCAGGATGTCCCACATGAGCAAAC
TGTCCCCTTTTGGAGAAGGCAACCTGAGAAACAACAAAGG
CCTCCTAGAAAGTCTGCTGTAATGACAACTTCAGCAATTG
AGTCCTACATTCCCATCAGAGTCAGCATAAAATGAGGAGT
GCACTATTGCAAACACAAACCATGTTTAGAAATAGGGCAA
GCTTTTAACGAATCCATGTTTAGGGCCAGGCACCTGTAAT
CCCGGCACTTTGGAAGGCTGAGGTGGGAGGATCACTTGAG
TCCAAGAGTTGGAGACCGGCCTGGGAAACATAGTGAAACC
TCATCTCTGCCATAAATAAATAAATAAATAAATAAATAAA
TAAATAAATAAGCCAGCCAGCCAGGCATGGTGGCGTGTTT
CTGTAGTCCTAGCTACTTGAGAGGCCAAGGAGGAAGGATC
GCTTGAGATCAGGAGTTAGAGGTTACAGTGAGCTATGAGT
GCACCACTGCACTCCAGCTTGGGCCACAGAGTTAGACCCA
GTATTGGTTTTAAAAAAAAAAGAATCCATGTTTAGAGGAC
TAAAGCAGTTAGTAATTGAAAAAGGAAAAAAGCCCATGAG
TCTGAGTGAGAAAAAATAGTCTCATGTGGCACTGTAAACA
TGTAGGTCATGTTCCAAAATCTGTACTTTTAGATGAGTTG
TTTGAAATCAGGGTACGTTTCCCCCTAGAATAATATTGTG
TGATTCATGGACGAGACACAAAAATCATCATCATCACCGT
TGTGTTTTTTTTGTTGTTGTTGTTGTTTTTAAACTTGTAG
TAAGTGTGAAATAGCACTAATAGGAGCTCTGAGCCCTAGG
GCATTTAGGTTCCAGAAGCCCAAATATAGGGTCCTCTGTC
CTTCTTGGTCAGCCTCCCCAGAGGTTTCAAGAATTCTAAG
TGGTGGGGAGTGGGATAGAGACACGCAGACGTGGCTTGTC
CTTGGCAACGAGACAGGAAGGTGCCAGCAGCCAAAAGGGA
AAGGGTGCCGGGCAAGATCAGGAGGGTCATTTGATTGGGG
CATCACAACATTTCACAGACAGCTTTATAAATTTTAATTT
TTGACATTTCTTTTGAATATGGCTAGCTAGGAAGTCATTA
CCTTTGCCAATCCAATTGTGTGTGTTAAAACAAAAGAATG
ACTGTGAAATGCAGGCATTTACAATGAACTACATTTTTTT
CTTAAAGTCCATGAGTCCCATAGTAAATCTCAAAATGTAG
ATTGAGCATTATACTGAATTTAGTGCCATTTGTAAGCACA
CAGAAGGGGGAGCCTAAATTAAATATTTGCTTTCAAAACT
GAAAGCTTTTAGTGATTCCCTCTACAAATACTTGTCTTAG
AATATCTGATGTTCTTTTTCTTCTTTTTTTAAAATTAACA
GCCCTTTCTGCTGAGTATTTGTTACTTAACAATCTTCATG
TCTTCTGCATGTTTCACTTACTCAAACATTTATTGGGGGT
TTTGGAGAGCCAGAGATGCTGGGGAAGATACAAGATGCCG
AAATGGAAAGACCCAGTCCAATGTCAAAGGCACTCCCACT
CCAACTTGGGAAAGACACACACATACACCAGTGGGATTTA
TGATCCATGTGGTAAGCAATGGATGATGGAATGCACAGAG
CACATTTAAACTGGGCTACATGGGCTGAGCAAGAGTTTGT
CAGATGGAAAGGGACAGGGACCAGCTACTAGAGGAAGACC
ACCTGATGTGTAACCTTACAGGCCGTCCAAGGAACAGGGA
TCATGTGACATGGCTGCTGCATAGGGAGGAGGCAGGCAGA
CAGTGGTAGGAATAGGAAGGAGGCTGCGGGAAGCCCCTGG
GGGTGATTGCAGGTTCTCTTCTTGCTATGTCAACTATTAG
CTGTCATGATTATTAATATGGCATGGGGAAGTCACTGTAG
CATAGTGGTATATGTGCAGGCTCTTAAGTGGGATGAGTTC
AAATTCTGGCTCTGCCACTTGCCAGCTGTGGAACCTTGAG
CAAGTTAATGAATCTCAAATGAAAAACTAGGGATACAGCA
ACTTACTGAATAGTGTCCTTACAAGGACGGAGTGAAATGA
TGTAAAGACTTGCATGGTGCCTAGCATAGCATGGGAACTA
AAAAAAGGTAGTAATAATAATGGTGAGAGGGCACAGAAGT
CTTTTTCCACCAAGACTAGAGTGACAACAGGGGAGTCAAG
CCCTGGCCTTCCTTGCGCCTTAGCCTGGCTTTCCCCAGTG
TTCTCCCAGGCCCTGCAGGCAAGAGAGGCAAAGGCAGCAG
AGGACCCCTGGCAGCCTGGCTCCAGGACCAGCCCCACAGC
TCCACCTCCTGCTAGGCAGCCAGTATGTGTCCTGTGGCTG
CCATAACAACTTACCAAACTTAGTGGATTAAAACAACAGA
CGTATTCTTAGTTCTGGAGGCCAGAAGTCTGAAATCAAGG
TGTTGGTAGGAACCCTTCGTTACCTCTTCCAGCTTCTGGT
GGCTCCTAGGATCCCTTGGCTTATGGCAGCATCACTGCCT
CCATTTTCACAGAGCCTTCTTCCCTCTGTCCTCTCCTCTT
CTTATAAGGGCACCAATCATTGGATTTAAAGGCTACTCCA
AATCCAGGAGGATTTCCTCTCAAGATGCCTGACAAGTTAT
ATCCATAAAGAACCTATTCCCAAATTAAGTCACATTCTGA
GGTGCCAGGTACACATGAATTTGCGGGGGAACACTAGCTC
AATACAGCCAGGTACTTTCCCAGAACTTCCAGATGGACCC
ATCCTGCTGGAAGCCCTCAGAGCTCTCATACTGTGGCTCA
GGCACAGATGCCAGGGGACCAGCCAACACCTGCTCCTCAG
TGGGTTCAGGGAGCAGGATGAGGGAAGTGGCCTTTGGACA
CAGAAAGCACTCCTGGACCCCAGCTGTGTTTGGAGTGAGG
CATCAGCAGTGTTTGGTAAACATGGAGCCCAGAGGCCAGC
TGTGAAGATGGGCCAATGGAGATGTTTCATTTACACAATG
CTAGGCTGGGACATTGCACAGCTCTGCTTGGCACCCGTGG
CTACCAAGTGACACCCTGTGAAAGCTTCTGCCTAACACAC
AGGGCTGTAAGGAAGACAGTCCCCAAGACTGCCCAGAGGT
GAGGCATAGACATGTTTAGCATGGGCCATAGCTAGGTTCT
GAAAATTCTCCCCATTCTTACTGTATATGCCATCCAGAGA
GGTGGCTAGATAGCATTTAGGAGACTTATAATCCTGACTG
TACTATGAGACCCTATTAGGGCCTCAGTTTCCCCATCTAC
ACAATGAGAGCTCAGAATAATTTTTTAAAAGCATGCAAAT
AAAATAAATCACAGATTTGGTAGTGCTTTTTAAAAGTGTT
TTAGAAATACAAAAGATTAATATAAGGCCACTTGATAATT
CTGTTACATATCCACAGCTCACTGGACTTTTTAAAGCACA
CGTTCCTACAGACAGTAGACCTGGCATGTACCAGACAGCT
GTCAAGGGCTCCTTATCCTTTCCTGACCTCAGGAGTAAGA
TTTGTGATGACAGAATCATCATGAATGGTGATTCCAAATG
AAGTCACATGCTGAGGTACCAGGTCCACATGAATTCCGGG
AGGAATACTATTTATCCCAATGCAGTTAGGTACTGTCCCT
GAGCTTCCAGATGGACCCATCCTCCCTGGAGGCCTTCAGA
GCTCCCATCACTGTGGCTCAGACACACAGGCAAGGGGACC
GGTCAACACCACACCTCCTCGGGGAGAGACTGATTCTACA
TGTCACCCTTCAGCACTACTCAGCCAACTACTTCACTGGC
CCTGTCCTAGGCATTGACCTCTCTCTCTTGTTGGTGGCCT
GTAGGCACAAGGTCTCTGACTGTGGGCCTGCTAAGCAAGC
ACTGATGTGGCCCAAGGGGGCAGGGGCAGGCTTGGGGCAG
AGCCTCATCTTCATCAGCAGCTCAAATAACAGTGGAATGG
TAAGGCTGGAAAGCAAAGGGGAGAAGCTATCATTCTGGCA
ACATTCCAAGGGCTGCTATGGTGCACAGTCATGCAGGCTT
GTTGGTCACTAACAAAAAGAGTTGGTGTCAAAAAGGGTTC
TGCCCTGACAAACTCTGACTTCCTCCCCCTGCAGTCTACT
GTCTCCCACCCATGCACCCCTCCCCACTGGGTATTCTTCC
AGGCTCTCCCTTCTCCACCAGGAGTGAGACTCCCAACCCC
TATTCCTTTCATGCCAACCCCATTCTTCCCACAAGGCATC
CTCGCAACATACACACTCTCACATTCTCTGTCTCTCTCCC
CATTAATGTGGCTCATACTGCCTGGCAGGCAGTATGCTAT
TGGTCAAAGGAAAAGATCCTTCTTAAGAGTATACTTTAGG
GCTGAAGCCCCCTACACACTCTGCACATTCAAGGCTGGGT
CCCCAGAATCAATATGTGTAATTTCCTGCTGGGCTTTTGA
TATCTGGATCTAACAAGATCTAAACAGGCGATCAGTTTTT
AACAGATCACAGCTAGGCAGCGTCAAAGATATATGAACAG
GTTTCTAGAAAGTCAGACAACAGTTGCAAGAGATTGGATA
ATATAGTTAATAGTACAGGTTATTTGACAGAATAGCTAAA
TGCAGATAACTAGGATGTATGGCACAATAGATTCAATTGA
GGACCAATGTAGGTGGCATAATAGGTGGAGTTAATAGGAT
GTAGGTGGTTGTATCATGACATTGTTAATAGGATATCAGT
GAGCTGTATAATAACTACAGCTAATGAGAAACAGGTAGGA
CACAGAGGGAAATGGCTGAAGCGAAGAGAAGGCCAGCAGT
AACTTGTAATAACCAAGTAATAACTTTACTTGGCGTTATT
ATGGCTGACCAATTCTCTGAGCAATTACATCAGTCTGAAA
GGAATGGAAAGCCTGAGGTTTGATACTGACGGAAAAGAGC
ATCATCACACAGGGCCATGTGAAGTCAAAGGGTATGTTTT
CTGAAAAGAGAAAGGATAATCAGAACAAGAAGCAGGTCCA
GTGAAAAACCTTGTTTAAAAGGTAATGTGTGGCTGGGGAC
GGTGGCTCACACCTGTACTCCCAGCACTTTGGGAAGCCGA
GGCGGGTGGATCACGAGGTCAGGCGTTTGAAACTAGCCTG
GTCAACATAGTGAAACCCCTTCTCTACTAAAAATACAAAA
AATTAGCTGGGCGTGGTGGCAGGCACCTGTAATCCCAGCT
ACTGGGGATGCTGAGACAGGAGAATCACTTGAACCTGGGA
GGAGGAGGTTGCAGTGAGCTGAGATTGCACCACTGCACTC
CAGCCCGGGTGACAATGCGTCTCAGAAAAATAAAAAATAA
AAATAAAAATAAAAGGTATATGAAATGGTACAGCCACTGT
GGAAAACAGTATGGAGGCACCTCCAAAAATTAAACCTGGA
ATTACCACATACATATCTGTATTAGTCCATTCTCACACTG
CTAATAAAGACATATGCAAGACTGGGTAATTTATAAAGAA
AAAGAGATTTAACGGACTCACAGTTCCACATGGCTGGGGA
GGCCTCACAATCATGGTAGAAGGCGAAGGAGGAGCAAAGG
CATATCTCACATGGCAGCAGGCAAGAGAGTATGTGCAGGG
GAACTGCTCTTTATAAAACCATCAGTTCTCGTGAGACTTA
CCCACTATCCTGAGAACAGCACAGGAAAACCACCCCCATG
ATTCAACTACCTCCCACCGGGTCCCTCCCATGACCATGGG
GATTAAGGAGCTATAATTCAAAATGAGATTTGGGTAGGGA
CACAGCCAAACCATACCAATATCCAAAGGAAACGAAGCAG
GAACTAGAAGAGGTATTTGTATGCCACGTTCACAGAACAA
TTCACAACGGCCAAAAGATGGAAGCAACACAAGTATCCAT
CAACAAATGAATGGATAAGCGAATATGGTGTAAAAATACA
AGCGATTATTTAGCCTTTAAAAGGAAGGAATTCTGACACA
TGCTACAACATGGATGAACCCTAAAGACATCATATTAAGT
AAAATAGGCCGGACACAAAAGAATACTATATGGTTCAATT
TCTATGAAATACGTAGAGTAATCAAATTCACAGAGACACA
AAGTAGAATGATGGCTGCCAGGGGCTCAAGGGAGAGGGGA
AATGAGAAGGTAGTGTTTAATGGGTACAAAGTTTCAGTTT
TGCAAGACGAAAAAAACTCGAGACACATGGTGATGACTGC
ATAACAATATGAATGTACTTAATGCCACCTAAAAATGGTT
AAAATGGTAAATTTTATGTTTTGTGTAATTTACCACGACC
ACAACAAAACTATGCTGAGTGAAGAAGTCTTTGGCAAAAT
AATACAGTATATATTATATACATAAAATGTACACTTATAG
TTACAAAAAGCATATTGGGGGTTGCCTGGGGCTGGGCGGG
GACAGGTTGTGCAGGGGCCCTAGGAATCTTTTGGGATGAT
GATGTTTTGTATCTTGATTGTGAGAATGATTTCAAGGGTG
TATAAAACTGGCAAAATTCAGCCAGTTGTATACCTTGAAT
GATGCATTTACTATGTCTCAATGAAGTTGACATTTGAAAA
TTTTAAAGATAACATTGGGATGTTAGCAAATCATAGACTT
GCAGCATTAATCATAGATTAAGCATTGTGATGTCTTGGGC
TTTTTATGCCTCAGGGTGTTCAGACAAAAGATGTGGGAAA
ACATATTTATTTATTTATTTATTTATTGACGGAGTTTCAC
TCTTGTTGTCCAGGCTGGAGTGCAATGGCACAATCTCGGT
TCACCACAACCTCTGCCTCCCAGGTTCAAGTGATTCTCCT
GCCTCAGCCTTCTGAGTAGCTGCATTTACAGGTATGCACC
ACCATGCCCAGCTAATTGTGTATTTTTAGTAGAGACAGAG
TTTCTCCGTGTTGGTCAGGCTGGTCTCAAACTCCTGACCC
CAGGGCCTGCCTTGGCCTCCCAAAGTGGTGGGATTACAGG
CGTGAGCCACTGTGCCTGGCCCAGAATTCTTTTTTTTTTT
TTTTTTCTTTTTTTTGAGATGGAGTCTCGCTCTGTCGCCC
AGGCTGGAGTGCAGTGGTGCAATCTCGGCTCACTGCAAGC
TCCGCCTTCCGGGTTCACACCATTCTCCTGCCTCAGCCTC
CCAAGTAGCTAGGACTACAGGCACCCGCCACTGTGCCCAG
CTAATTTTTTGTATTTTTTAGTAGAGACGGGGCTTCACCA
TGGTCTCGATCTCCTGACCTCATGATCCGCCCACCTTGGC
CTCCCAAAGTGCTGGGATTACAGGCATGAGCCACCACACC
CGGCCCCAGAAATTAATTTTTTTTTTTGGCTGATCTAAAT
TTTATTATTATTATACTTTAAGTTTTAGGGTACATGTGCA
CAACGTGCAGATTTGTTACATATGTATACATGTGCCATGT
TGGTGTGCTGCACCTATTAACTCGTCATTTAGCATTAGGT
ATATCTCCTAATGCTATCCCTCCCCCAACCCCACAACAGT
CCCTGGTGTGTGATGTTCCCCTTTCTGTGTCCATGTGTTC
TCATTGTTCAATTCCCACCTATGAGTGAGAACATGTGGTG
TTTGGTTTTTTGTCCTTGCGATAGTTTGCTGAGAATGATG
GTTTCCCAGAATTCATTTTTAAAATGATGGTAGGCCGGGC
ACGGTGGCTCATGCCTATAATCCCAGCACTTTGGGAGGCC
GAGGCGGTCAAATCATTTGAGGCCAGGAGTTCAAAACCAG
CTTGGCCAACATGGCAAAAGTTGGTCTCTACTAAAAATAC
AAAAATTAGCAGGGCATGGTGGCGTGCACCTGTGATCACA
GCTGCTCGGGAGGCTGAGGCACGAGAATCACTTGAACCTG
GGAGGCAAAGGTTGCAGTGAGCCGAAATTGTGCCACTGCA
CCTCTAGCCTGGGCAACAGAGTGAACCTCTGTCTAAAAAA
AATGTAATAAAAATAAAAATAAAATAATGATGGACCTTCA
GTCCTTCATCATCCTAGGGGGAGGGGGACTTGTCATGTGT
AGGACTGAACACTGGGCTCCCCTAATCACGCCTTCTTCCC
CTGAGGCCTCTGGGGAACAGGAGGACGGGAAAAGCTTTCT
TAACCATGCAGATGCATTCAGCAGTGGGAAGGCTGCTGTT
GCTGAACCAGCACAAATTCCTATCCCAAGGAAGAAATCAA
TCCATCCTAATGGGAGATGAGTTAATTGAGTTGCTGAATT
GTGTCTGAGCTATCAATTACCCCATCAGGGGCTCACTTGG
CTGTCAGGCTGGGCAGCACTCCCGAGCCTGTGACCACCAT
CTTGTCTCTAACAGGGCTTTTTCAAAGACCACATCCTACT
GGTACCCATTTTTAGAAGACAATGGCTGATGGCCAGCACA
TGAACAAACTTCAGGGAAGCTTTCTTCCTAGCCACCCAGC
ACCATAGTCTCTGTCTACATGCAAATGGTCTACAAAGAAT
ATGTAATCTACTACACCATTTACAAATAATACACAATCTT
AGTTAACTCTTATAACACTCTGAGGTAGAAATTACTATTT
TCATTTTAAGAGGGAGAAACTGAGGCTCAGAAAGGTAAAT
AACTTGTCATAGAGCACCCAGCTAGCAGATTCTCAAACTT
TGGTTTTGATTTCAATCCGATAGTGATATTCTTGCTTGAA
GCCACATCACCTCACAAAGGCCCAGAGTCCACATCCCAAG
CCCAGGGTGTCAGGTTGAGTCCTATGTGGAAAACAGTCTG
AATGATGTCTGTCCCTTAGTTTTTTAAATCTACCATTATC
CACTATTTATCTAGCATTAATACTGCCTTAACTTCCTCCC
TCCTTCCACCAAGGCAAGTTTTCTAGCTAGAGGCTCCAGC
ACCTCACTGCCTGCTGTCCCTCTGGCTCATCCACTATGCA
GTCATCACCTTTCTGGTTCCCAGTTCTGAGGGCTGAACAG
CGCTATGACCTTCCCAGCTTGGCTCTTGGGTCCTTACAGC
TAAAATGATAGATTCTTACTTTCTGGTCCTATAGAGCAAT
TTCCCCCAGTGACTCAAAACCATTCTAAGAAAGGAAAGAG
AGGAGATTCCCATTACTCCTAAGAACTACCAGGTTGTAAA
GAAAACAAGATTCACCTCCTGAGACAAACTCTTCTTGGTC
AAACGTAAGTCTGCAAATGTGAAGGCTATATTAGGTTGGA
GCAAAAGTAACTGTAGTTTTTGTCATTACTTTCAATGGCA
AAACCTCAATTACTTTTGCACCAACCTAATATGATTCTTA
AATGTCACCAACATATCCATCCATGTCCGTGGGGTGCACT
GTGCACATGTAACAGCCCACACAGCCAACCTGGTTAAGAC
CAATGTGAGACTGATGAATTTCAACCTCCAGAGGGTTTGC
TAATGGGCTGGCTCAGAGAAGGATATATCCGATGGGGAAG
TAGAATGAAGAGAAAGAGGCGACTCCGGGAGATGCTGCCA
AAGAGGGATTTATAAGACTTGGTGACTAATGAATTTGGGG
GCCTCTCTCACTGACCCTGAGCATAGCCTCAGCATGTGCC
CTCAAGGATGACACTCAGCTGGTATGCATCAGATAGACTA
TACCTGACATTAAAAGAATGATATGCCACCCTAGAGTGAG
TAAAAGCCATGGTCCTGGCCTCTCCCTCATGACTTGTCTT
CTGCTACAAAAAGAGAGGTCACATGTGGTTCTGCAGGGGC
CCCAAGGGCCTGCTCCTGCACTTGGCCACCATCTCTTTGG
ATCCGCTGGTCCATGCCTGTGCCCTGCCCTTTGTTAGATA
TCCTGAATATCAACTCCCAACTGTATGTACATATCTCTGC
TTTGATGGCATTTTCTATTTTGAGGCCACTGGAGGATGAG
TGCTTCTTTCCTTAAAGAACTGCCTCATGCACCAGACCCT
AGTCCTAGGGTGCTGACACCGGATCTGAAAACACACTGGC
CCTGCCCTGGCACTCTCTGCACCATCCCACCAGCTTCACA
ACCATCATTTCATTAATTATTCAGAATGACTTTATGCACT
GCTGCCTTCATTCAATGAGCTGGCTCTGACAGCACTTAGT
TTAACCATGTTCAGATCTGATAGGGGGAAATGATAAGGTG
GCTTGGCAGCTGTATTTAAATCTTATTTACTCTAGCAGTT
GCAGTCTGTAGATATCATGGAGTCATTCATCAAATGGCCC
TAAGCCTGCAGACCTTCCTCCAGAGCTAAATTTAGAGTTT
TAATCTTAATAAGCCTATGAGGCAGAAGCCTTCTCCTGTC
AGAGGGCTGGTTATCTTATCAAAAGATACACAGCAACAGC
AAAGCTGCCCCGGGCTTCTGAGCCTATAAACCACTGGATC
TAACTCCACACCAGGGGGGAGATGGACAGAAGCTTTGAAG
AACAGGCTTTTGCTACCTTAAGGTTCTAACAATAATTCCT
TACCCTCACAGAGTTTACATACCTGGAACTCAAACCCCGG
TGTTCAGGCCTCACAGTTTTTTCAAAAAACAGTCAGCTGT
CACTTTCCCATCGTCTCAGGAGAAAGGACTAGATGGTTGT
CATCTGTTCGAAATTGAAGCAGAAAATCCCAGAATAGCAA
GTCTGCATCAGAACCACCTGGAGGACAGGCTGAAACGCAG
ACTGCAGGGCCCCACCCCACAGTTTCTGACCCAGTAGATC
TGGGGTAGGCCTGAGAATCTGCATTTCTAGCAAGTTCCCA
GGTGATGTGGATGCTGCTGGTCTGAGAACCACACTTTGGG
AACTACTGTTGTAGGGGAATCTGCAGGGGGAAGGGCATTC
TACTAAACTGGGTGCTTACACATGGAGCAGAGGAGACAGA
CATTTACTGAGCATTACATGTGGCTTGGCTGGGTACATCC
CTCATTCTCACAACCACCTTATCAGACAGGTGTCACCAGC
CCCATTTAGTAGATATGGAAACTAAGGCTCAGAGAAGTAG
CTTTCCCAAGGTCTAAATGCTCATTGGACATTAGAACTCA
GGGCTGTGTGACTCCACAGTACACTTGGCCTTTGAGGCTC
AGACAGCAGCAGCTTGCTTCAGGTCACATGGTGAACCCTG
CTGGCCGGGATTCTTTTCCTTTAAATCCTTGCCCTCCAAA
TCTCATTTCCTCCCCCTACTCCAGGTGCTCAAGGTAACAG
GGAGGGAGAAGCTTCAGGATGGTGTTTTCAGACCTTAGCT
AGCACTCACTCACTCGGTCCCCCCATCTCCTGGGGCCGCC
CTTTCTTGTCGTTGTAGTGGGAGACAGAGAAAGCATAGAT
GAGCATGCTTATATCCTTTGTCTTGGTTAGTGCCTAATTT
AAACTGTGAGCATTGAAGAGCATGTTCCCAGTGCCTGCAC
GACCCCTCATTAAAACTGTTAAAGCCACAATTATATGGCC
CCTGCTAAGGGCTGAGCCTGCAAGGGGATTTGGCAAGGAG
AGACAGAGGAAGGGGCAGCTGGGACCACCCTCAGAGAGCT
TCCTCCATTCTGAGCAAGAGATCCTTGCTAGGAACTGAGT
GCACATTTTAACCAGCACAAACAGTTGTCTTTAATAAATC
ACACTGTTCACAGTCAATTTCACATCCTGATGAGGCCAAC
TTCTACTGCATTTTTCATCCTTCCCTAACTCCCGATGCAA
GCCTGCAGGCAAGCACTTACTAAAGCACTCACTTCCATGA
AGTACAATCATTCCACCTGAAATGCAGGGAGTGGGGAGAA
CCAGCCAGAGCCACTTTTTCTTATTCTGACAGCACAAGCA
GAAGGGGTGCTAAAAAAAAAAAAAACAAATATTTTCTCTC
TCCGGGGACAACTGGGTAGGGGACCTGCTTTCCAGAAAAC
TGTCCACTGCAGTGGTTGCTGTACCCCCAAATTAGGCCCC
TGGAGCCAGAGGCTGCACAGTCAGCACACACTTCCCCAGC
TGTTTCTCTTCTTTAACCTGTGTTTTTATTCCAGCCTAAC
TAGGAGTGTTGTGCATTATTAATTCATGACCACACTATAA
AATACAGTGGATGCTGCCTAGCAAATGAGCTCATGGAAGC
CACTTTCCTGAAACGGGGATAGCACACCACGAATCAGGCT
TCTTGTCAGACACCCCTGACAACGGCTCACCCACATCCAT
ATTTATGAAGCACCTACTGTGTGCTTAGCATTCAGACAGG
CAGCCTGGATTCTTGCCATAGGCACAGTCTGCGTCTTCGT
TTGAGGCCTTATGTGAAGGTGCCACTGAAGGCTGAGGGCA
AACTCTGGGGCCACCACGCTCCTCCCCTACACCTTATGTT
CAGCTCCACAGCTCTGGGATCCCATTGTGCAGATGACAAA
ATGCTCAGTGATGACACCGATAACAGAGATAGGATTTCCA
AAAACTAGGTAGGCTGGGAGGATGAGCTAACACTAATAAG
TTAAAATTGAGTAAGATAAAAACAGCTAAACTTAGCACAT
TTTGTTTATTTTATTAATTTTTTAAATTCTTTTTTTTAAT
TATACTTTAAGTTCTACAGTACCTGTGTACAACATGCAGG
TATGTTACATATGTATACACGTGCCATGTTGGTTTGCTGC
ACCCATTAACTCGTCATTTACATTAGGTATTTCTCCTAAT
GCTACCCTCCCCCTGCCACCCACCCGCCGACAGGCCCGTG
TGTGTGAGAACATGTGGTGTTTATGGTGATAGTTTGCTCA
GAATGATGGTTTCCAGCTGCATCCATGTCCCTACAAAGGA
CATGAACTCATCCTTTTTTATGGCTGCATAGTATTCCATG
GTATACACATGCCATGTTTTCTTAATCTAGTCTATCATTG
ATGGACATTTGGGTTGGTTCCAAGTTTTTGCTATTGTGAA
TAGCGCTGCAATAAACATACATGTGCATGTGTCTTTATAG
CAGCATGATTTGTAATCCTTTGGGGATATACCCAGTAATG
GGATGGCTGGGTCAAATGGCATTTCTAGTTCTAGATCCTT
GAGGAATCACCACACTGTCTTCCGCAATGGTTGAACTAGT
TTACAGTCCCACCAACAGTGTAAAAGTGTTCCTGTTTCTC
CACGTCCTCTCCAGCATCTGTTGTTTCCTGACTTTTTAGT
GATCATCATTCTAACTGGTGTGAGATGGTATCTCATTGTG
GTTTTGATTTGCATTGTGATGATGAGCATTTTTTCATGTG
TCTGTTGGCTGCATAAATGTCTTCTTTTGAGAAGTGTCTG
TTCATATCCTTTGCCCACTTTTTGATGGGGTTCTTTTTTT
CTTTCTTGTAAATTTGTTTGAGTTTTTTGTAGATTCTGGA
TATTAGCCCTTTGTCAGATGGGTAGATTGCAAAAATTTTC
TCCCATTCTGTAGGTTGCCTGTTCACTCTGATGGTAGTTT
CTTTTGCTGTGCAGAAGCTCTTTAGTTTGATTCGATCCCA
TTTGTCTATTTTGGCTTTGTTGCCATTGCTTTTTCTGTTT
TAGTCATGAAGTCCTTGCCCATGCCTATGTCCTGAATGGT
ATTGACTAGGTTTTCTTCTAGGATTTTTTTTTTATGGTTT
TAAGTCTAAAATTTAAGTCTTTAATCCATCTTGAATTAAT
GTTTGTATAAGGTGTAAGGAAGGGATCCAGTTTCAGCTTT
CTACATATGGCTAGCCAGTTTTCCCAGCACCATTTATTAA
ATAGGGAACCCTTTCCTCATTTCTTGTTTTTGTCAGGTTT
GTCAAAGATCAGATGGTTATACATGTGTGGTGTTATTTCT
GAGGTGTCTGTTCTGTTCCATTGGTCTCTCTGTTTTGGTA
CCAATACCATGCTGTTTTGGCTACTGTAGTCTTGTCTTAT
AGTTTGAAGTCAGGTAGCATGATGCCTCCAGCTTTGTTCT
TTTGGCTTCGGATTGTCTTGGCAATGAGGGCTCTTTTTTG
GTTCCATATGAGCTTTAAAGTAGTTTTTTCCAATTCTGTG
AAGAAAGTCTTTGGTAGCTTGATGGGGATAGCACTGAATC
TATAAATTACCTTGGGCAGTACAGCCATTTTCACAATATT
GATTCTTCCTATCCATGAGCATGGAATGTTCTTCCATTTG
TTTTGTGTCCCCTTTTGTTGAGCAGTGGTTTGTAGTTCTC
CTTGAAAGGGTCCTTCACATCTCTTTTAAGTTGGATTCCT
AGGTATTTTATTATCTTTGAAGCAATTGTGAATAGGAGTT
CACTCATGATTTGGCTCTCTGTTTGTCTGTTATTGGTGTA
TACAAATGCTTGTGATTTTTGCACATTGATTTTGTATCCT
GAGACTTTGCTGAAGTTGCTTATCAGCTTAAGGAGATTTT
GGGCTGAGACGATGGAGTTTTCTAAATATACAATCACTGT
CATCTGCAAACAGGGACAATTTGACTTCCTCTTTTCCTAA
TTGAATACCCTTGAATTCTGTCTCCTGATTGCCTAGCCAG
AACTTCCAACACTATGTTGAACAGGAGTGGTGACAGAGGG
CATCCCTGTCTTGTGCCAGTTTTCAAAGGGAATGCTTCCA
GTTTTTGCCCATTCAGTATGATATTGGTGGTGGGTTTGTC
ATAAATAGCTCTTATTATTTTGAGATATATTCTATCAATA
CCTAGTTTATTGAGAGTTTTTAGCATGAAGGGCTGTTGAA
TTTTGTTGAAGGCCTTTTCTGCATCTATTGAGATAATCAT
GTGGTTTTTGTCTTTGGTTCTGTTTATATGCTGGATTACA
TTTATTGATTTGCATATGTTGAACCAGCCTTGCATCCCAG
GGATGAAGCCAACTTGATCGTGGTGGAGAAGCTTTTTGAT
GTGCTGCTGGATTTGGTTTGCCAGTATTTTATTGGGGATT
TTCAAATCAATGTTCATCAGGGATATTTGTCTAAAATTCT
CTTTTTTTGTTGTGTCTCTGCCAGGCTTTGATATCAGAAT
GATGCTAGCCTCATAAAATGAGTTAGGGAGGATTCCCTCT
TTTTCTATTGATTGGAATAGTTTCAGAAGGAATGGTACCA
GCTCCTCTTTGTACCTCTGGTGAATCTGTCTGGTCCTGGA
CTTTTTTTTGTTTGGGAGGCTATTAATTATTGCCTCAATT
TCAGAGCCAGTTATTGGTCTATTCAGAGATTCAACTTCTT
CCTGGTTTAGTCTTGGGAGAGTATATGTGTCAGGAATTTA
TCTATTTCTTCTAGATTTTCTAGTTTATTTGTGTGTAGAG
GTGTTTATAGTATTCTCTGATGGTACTTTGTATTTCTGTG
GAATCAGTGGTGATATCCCCTTTATCATTCATTATTGCAT
CTATTTGATTCTTCTGTTTTCTTCTTTATTAGTCTTGCTA
GTGGTCTATCAATTTTGTTGATCTTTTCAAAAAACCATCT
CCTGGATTCATTGATTTTTTGAAGGGTTTTTTGTGTCTCT
ATCTCCTTCAGTTCTGCTCTGATCTTAGTTATTTCTTGCC
CTCTGCTAGCTTTTGAATTTGTTTGCTCTTGCTTCTCTAG
TTCTTTTAATTGTGATGTTAGGGTGTCGAATTTTAGATCT
TTCCTGCTTTCTCCTGTGGGCATTTAGTGCTATAAGTTTC
CCTCTATACACTGCTTTACATGTGTCCCAGAGATTCTGGT
ATATTGTGTCTTTGTTCTCACTGGTTTCAAAGAACATCTT
TGTTTCTGCCTTCATTTCGTTATTCACCCAGTAGTCATTC
AGGAGCAGGTTGTTCAGTTTCCATGTAGTTGTGTGGTTTT
GAATGAGTTTCTCAATCCTGAGTTCTAATTTGATTGCACT
GTGGTCTGAGAGACTGTTGTGATTTCTCTTCTTTTATATT
TGTTGAGGAGTGCTTCACTTCCAACTATGTGGTCAGTTTT
GGAATAATTGCAGTGTGGTGCTGAGAAGAATGTATATTCT
GTTGATTTGGGGTGGAGAGTTCTGTAGATGTCTATTAGGT
CTGCTTGGTGCAGAACACCCCACCGTCAATATTAGACAGA
TCAACGAGACAGAAGGTTAACAAGGATATCCAGGACTTGA
ACTCAGATTTTGTTTTTTAATCCAACTATACAAATATGGA
GTGGCAGAAGTGAGGAAACATGATATGGAAGGAGCGGTTG
ATGGATGAACTTATATCTACCTGGGAACGATAAGACTCTG
CAGAAGAGAAGACGGTTGCTGCAAATATATAAAAGTCTAC
TTTAGAAGAGTGATGTCAAGAGGTCTGAGCACCCTCAGGG
GCAGGGCTGGGAGGAAAGAGGAGATGCCGGGAGGAAAAGG
GACACTTGGGCTGTTGGACACCCAACGAAAGCTCGAGAGA
CTGAGCTTCCTTGGGCAGGGGCAGGACAGCGTGTGGGCTG
GAACATAAGGGAGGAGATTCCTCCTTTGATGGGAGGTAGA
ACCCGGTCTGAGAGCCTATGAACTTGCCTTCTTTCTTCCT
ACGTCCCTAGAACCAGGGCCTGCATGGTAAAATGGTCAAT
GAATAAACAAAGACGAGACTGAAGAAACACAGGGTTGTTG
ACTTCGGAGCACCCATTCATAAGACTGCCAGATCCCTGCT
TCAGGCCATCAAAAATAATAGTTGTGGCACAACCTCTGAT
CAAGACCACAACCTCTATGTACATTTGGCTTTCATTTTCC
AAGCCTGTGCAACACAAAGTCAATTGATGAAAGTGCCCAC
AGTCTAGGCATCCTCTACACTTGTGGAAGTGCCTGGGAGA
AGAGGCACCTGGCGCGCACTGGCCCTAAACACCTGGACTT
ACCAAGGGAGGGAAGGGCAGGAATGCACTCCACACACCCA
CTCTCCTACCACCACCAAATGAAAATGCCATAAAGAGCTG
AAAGGGAAAGGAAAGAGAGCGATGCCTAAACTACGTGAAC
ATCTCAAAGGTGATGTCAGCAAATGCTTCTGACATGTTCT
TTTCCTAGAGCAGTTTTTGGATAAAGAATTCTAAATTACT
TGACTTGAATTTCTGAGCAAAGAACAGAATGATAAAGCCA
AGTTCCCGGGGGCAGCAGCCATGGCCATAGCAGCTCTTCC
CAGAGCTCTCAGAAGCGATGACGAGCTAGGATTGCCGGCC
ACTTCTCTGGAAGGGGAAGGAAATGTTCCTGCCTGTCAAA
GATGCCTTTGTTCTCACCTCCATGCTCCCACTGTGTCTGC
AAAAGTCTATTTTGCTCATCAACACACTGAAGATTGGGAC
TGGTTGAAAGCCAGAGGTATTGTGGAGCAAGAGTTTTTCT
GTGCATAATCTTCCAGCAGCTGCTGCTCTTCATCCAGGAG
TGGACTAGTTTGTCCAGAGGCATCCCCACTGTCTCCCCTG
CTCCTCCTGCCTAAGAGCAGGCTGGGCTGTGCCTGTGATA
CAGTAGGTGGCTGTGGAGCCATTTCTCATGAAGGATCCTG
AGGCCATAGATTTGGTCTCACTAGTGCTCATTTTAACCAC
CTGAGCTGCCTTCTTCAAAAGGAACTTGACAGGAGCACAG
AACAGTTCTGAGATTAGTTCGGAATAAAACGTGGCTCCAA
CATTTACAAATGATATTTGGAAAAGGCATCTCATCTCCTA
GGTCCTGTACAAGGAGGGGTGTGGGGAACACAGGTAGAGG
CATCCAAGCCCAGAGATGCTACAGTGGTGGCACTGTCCAC
ATTTTCCCTGCAGCCAGCCCCTGGAGGGGAAGCAGTTTGC
CATGCCTTGGGAGCACAGGGTGTTTAGGGGGTCCTGGAAA
CCAGGAAGAGGCAGCACAGGGAGAGGCCCACCGGGGTGTC
AGGGAGTCTGGGGGCCCTCTCTGCTAAGAAGTATGAAAGC
TGCCTGGGGATGGGGCAAGGGCTCTTATATCACTGTTCAG
GGGAGAGAAAAGGAATACAGAAGACCCCACATCTCTACCC
TTCCTCCATCAAACCCTCATGGAAACCCTGGCGACCAAGG
GTTCTCTGCTGACGGTGAGCGGAGAGGCACTGGGCTGTCT
CATGCTATAGCTGCTCTTCCTGGTGTGACCCACTTCCCCT
GCAGGAGCATAAGGCTATGGAGCCATTGGGGAGCAGGGAA
TGAGCACGGCTGCCTGGCCCTGGAGAGGAGCTATGGTCAC
TGCTGCTGTCATCTCAGGCCACATGGGAAACAAGGGGCTC
AAAGGGCGGGGGGATGGCGGGGTATGTGTGCTCAGCTTGA
GGGTAAGAGAAAGCACATGCGTGACTGTGGACTCCAGCTA
GGCTGACCGGCTCCAGGTGCCACTGTCACACAGAAGCCAC
TTCCTCTATGTAGGTCTAGAAGGGCTTTTCTATGGGAGGT
CTAGAAGGGCTCCACATGGGGACATGAAGATAAATAAAAG
TGCAGCCTAGAAAAAGACCATGAGGTCACCTGGAAAGGGA
AATGGACTTAGTCTATGTCAATCCAGAAGGCAGAACCAGG
ACCAATGGATGAAGTGACAGGAGATGGATTTTGGCTACTG
TCAAAAGGAACAAATAACATTTAGAGCCTCCAAACAGAAA
GCGGGCATCTTTGTTTGGAATCACTCAGCATCTGGGCAGT
TTGGGAAGCTGTTAGGAAGGCATCCATTGCAGATATCTGC
CTCCGAGAGAAGGCAGGACCAGATGACCCTTACAAAGGTC
CCTTCTAATTCTAAGAGGTTACAGTCCTTATAAAATATAG
GTCTTCAAATCATCCTTCCCTCCCGCCAGAAAGTCAGTCC
AAGGAATAAGCTAAAAGACCACTGCAGGAGCAGGGAGAGG
AGGGGCATTTGTCTGTAACTGGAGCAGAAGGCAGTGTTCT
AGCAAGCTGTGGAAACGTCAGGGGAAATGGCAAATTTTTT
AATGACGTTCTCATGAGGATATTTACCTGACGTATAAAGT
GACTCAGATACATTTTTTCCACTTCGGTTACAGAGAAAGA
CGTTTTTGTGCCTTACAGACCCTGCTCTGAAGGAACCTCT
GTTCCCACAATCAACAGCAGGTCTGCCTGGGACAACAGGC
AAGTCCTGGTGGGTGCTCCGAGCCCAGGCTGGGATGGGTA
TCCCCTGCACCCCCAGGAAGAGTCCCTCTCGCAGCAGCCC
TGCTCACTGGGTTGCCTAAATTTCCTACACTTTGCAGGAG
CTCACAGGGAAGCATTTCCTCTTCACTGGCTGATCTGCTC
AGAATCAAACACCAGTAACCAATTGTCTACAGGGTCAGAG
GAGACAGGACAGGGTGCCATTGACGTGGATCAGAGGAGAA
GCCAGTCAAGACAGCCAGGATCTCAGTGATTGCGACAGTC
ACTAATGAGGCATTAGCACCTTCCCTGCCTCCTCCATGCT
TTCTGTTCAGGCAGCTGGAGTGGCAGGGAGGCTGGGATCC
TTTGGGAAACTTTTCCCGGCTATTTATTCTCTTCCTGGTA
ATCTTTACATGGGGTTAATTGTTGGCCTCCGGGGAAGGGG
CCTCAGCTGCCGCAGCTTCTGGCTGGTTATGTTTGTGACC
TCAGAGCACAATATTTACATGATGGAGTCCTTGTAGAGTT
TCCAGATGCTTCTTTGGTTTTGGGTCAGTTCGGGACGTGG
AACCAGCCTCCTTCAATGGGCTTTCTCCGATTCCTCTAAA
GTGATGGGGTAGTGTCTACAAGGGTCAGCCCTATGGCTTG
GATCTGGACTTCTTCCCATCTGTGTCCCAAAAACTGGAGC
TTGAGGTGATGTCCAAAGAAGGAACTGTGACAATCCCCTC
CCTGTGCCCCTGGTACATCTCTGACATCACCCTTGGGAGG
AGTGCTGACATAGGCTGTTGGAACCCTTCCCATTGCAGAG
CCTCCCACCTCCTTCCTAGGAGCTGCCGTGTACTCATTCC
ATGGGGAAGATATGGCTCTGTTGTTGCCGTTTGGCTGGGA
ACAATCTGATCTGAAGATAAACTAACCATCATGTGACTGT
CATCATTCAACACTTATTGAGCTCCTACTATATACAGAGC
AGTAGACTAAGTGCTGGGATATCAGCGATTAAAAGGCTGC
CTTTCAGTTGGGGTAGGGAGAAAAGAATCTGATGTAAAAC
AATAAATCAGAACCCCAGGGTGTTTCCTGATGTTAATAAA
TGATTCATTCAACATTTATTATGCCTTTTCTGTGTGCTGG
GCACTATGCCAAGAGCCAGGGCACGTGGGATGAGAGAACT
GGCTTCTGCCCTTGGAGAGCTACAGTTTAGTGGAGGGAGG
GACCCAGGCATTCATGGTGTGGGTTCTAGAACACTGAGAG
CCAGTGGAGAGGACACAGGGACAGACAGGGCTAAGGACAT
GTGGAAATGGGGACTGCCTTGATTCTGTTGGTCGCCAGTG
CATGAACGGGAAAGGCCAACCATGGCTCACTATTATTCCA
CTGTCACACTATTCCGCCGTCACACTATTCCCATCACACT
ATTCTGCTGTCACACTCTTCCCCGTCACACTACTCTACTG
TCACACTATTCCTGTCACACTATTCTGCTGTCCTGTCACA
CTATTCCACTCTCACACTATTCTGCTGTCACACTATTTCC
ATCACACTATTCCGCTTTCACACTATTCCACTGTCACACT
ATTCCCGTCACACTCTGTCCACACTATTCCTGTCACACTA
TTCCCGTCACACTATTCCGCTTTCACACTATTCCCATCAC
ACTATTCCACTGTCACACTATTCCACTGTCACACTATTCC
CATCACACTATTCCACTGTCACACTATTCCCGTCACACTA
TTCCGGTCACACTATTCTGTCACACTATTCCCGTCACACT
ATTCCCGTCACACTATTCCCGTCACACTATTCCCTGTCAC
ACTATTCCACTGCCACACTATTCCCCGTCACACTATTCCA
CTGTCACACTATTCCCTGTCACACTATTCCACTGTCACAC
TATTCCCGTCACACTTCTGCTGTCACACTATTCCTGTCAC
ACTATTCTGCTGTCACACTATTCTGCTGTCACACTATTCC
ATGTCACACTATTTCCCGTCACACTATTCCCTGTCACACT
ATTCCGATGTCACACTATTCCCGTCACACTATTCCACTGT
CACACTATTCCGCTGTCACACTATTCCGCTGTCACACTAT
TCCCGTCACACTATTCCACTGTCACACTATTCCCGTCATA
CTATTCCACTGTCACACTATTCCCATCACACTATTCCACT
GTCACACTATTCCGGTCACACTATTCCCGTTACACTATTC
CACTGTCACACTATTCCCATCACACTATTGCCGTCACACT
ATTCCCGTCACACTATTCCACTGTCACACTATTCCACTGT
CACACTATTCCCATCACACCATTCCACTGTCACACTATTC
CGGTGTCACACTATTCCCGTCACACTATTCCACTGTCACA
GGCACACCTTCTGGTGGTTTCCATCCTCCATGAAGACCCT
CCCTCAACAAGCAGAAGGCCTGCCCTCCAGCTCTTGCCCC
AGCACCTCAGCTGCTCTGGCCTCCAGCATGACTAAGATTT
TTTTCAAAAAATTTAATCTCTTTCTTTTTGACCAGATAAT
ACACAATATAAAATACAAAATATACCAAAGGGTAGGCAGG
GAAAAGGAAATCTCCCCTCACTCCTCTGTCTAATCCCTCA
GTTCCTCTCCCTGTAGGAATCTCCTGCTCCCATTTCCTTG
TTTATCCTCCCACAAATATTGTATGTACACAGAAACATAC
ACATTAAATGGTATAACTTTTTTTTTTTTTTTTTTGAGAC
AGGGTCTCGCTCTGTCACCCAGGCTGGAGTGCAGTGGTGC
GATCTCAGCTCACTACAGCCTCAACTTCTTAGGATCAAGC
AATTCTCCCACCTCAGCACACCACTCCCCCAAGTAGCTGG
GACCACAGGGATGCGCCATCACACCCAGATAATTTTTGTG
TATTTTTTTAGAGAAAGGGTTTCATCATGTTGCCAAGGCT
GGTCTCAAACTCCTGGGCTCAAGCTATCTGCCGACCTCAG
CCTCCCAAAGTGCTGGGAGCCACTGCACCCAGCTGGTAGT
TGACTTTTCATTCTAAAATATGTATTGTTTTTGAACCTAA
GTACTACACACACTGTTCCTTCCTATTTTTTAAGGTTCTG
TATCTTGGGAATTGTCCCATGTATGTATGTATAAGGCTGT
TTTGATCTTTCTAACGGCTTAGAAGAATTCTGCGGAATGG
ATATGCCATAAGTGATTCACCTGGTGGCCTCCAGTGGACA
TTTATGTCCATTCCAATCTTTTGCTATTACAATGGATGTC
CTTGTATATTTCATTTCACATGTGTGAAATTATGTCTGGA
TGTCAAAGCCCTAGAAGTGGAACTGCCGGGTCACTTTTGA
GAGATACTGCCAAACTGCTCTCTCTAGGGGAGCTGGCACT
TTATACTTCTACAGGAATCTATGAGGTGAAACTTTTTGAT
CTATGCCAACCTGGTGTAGTACCTTGTCCTACTTTCAATT
TGCATTTCTCTTTTGCAGAGTGAGGTTGAGTGTCTTCTCA
TCTGCTTCAGAGACATTTGCATTTCCTTTTTCTGAGAACT
CTCTGCACCCTTTCCCCATTCTTCTAACAGGCTGGTGCCT
TTTTCTTATAGATCTACAGGAGTGAGGCTGTTAATACTGC
ACCAGCCTGAAGGGTGTTCTGCAGCCCCCTTGGAGGGCAC
AGGCAAGGGCACTGAGTTGCAGGGGAGCCTCCATAGGCAG
GGCCAGGCCTGGGACTGCCTGCTTGGCTGGGAGCAGTTTA
CAATGGCCGGGTACCTTGATGTCTCCAGGTGCTCACACGC
AGGGCTCTGTGCTCAAAGAACACAGTGGGCCCCGGGTTCT
GCCCTCTGTAGCAGCTCAAATTTCACTGTTTCTGAATCTT
TATTAAGCGAGGAAATCAAAACCAACTTCCTTACTACTGG
CATCATAATCTCTGCAAGGGGTTCATAGTGAGCCACCATC
TACAGGAAAGGCTGTATGCTACTTCTATTTTCACTCTTAA
GACCCTTCAGCTGGAGAGCTAGAGATAAGAATTTGTTTTG
ATTCCTCCATTCCTTCTTTCTGTCCTTCCTTTATTCCTGT
CTCTACTCTCTGCTCCCTCTCTTCCAATCCCCTCTATTCC
ATCTATCCATCCCATCCACCCACCCATTTAATACTACTTG
GGGTGGGCAAGGCTTTTCTCATTGAGACTTCTCTCTTGGA
AATGTCATGATTGAGTGGCTGATATATATCCAGCATCTAT
TCCAATTGCTTCCTCCAGCTCTTGACAGCTAGGCTTTCCT
TCAGTTCAGAGTCAGTCAGGATGGATGCTGTATTAGCCTC
AGCCACGCCATTTCTGGGCCTCTCAAGGTCAGGACTCAGG
GCTCCTGTGGGCCCCCCACCTCCAGCTCCATTAGCCCCTT
TCCTGGGTTGCCCTTACTGACAACCAAGCCCTGGCCTAGA
GGCCACCAGGGCTGCTTTACTTACTTGGATGCCCAGGTTT
TCCATGATCCTCTCTGGGATGGTCTAGGCCCTATGACTAT
GCTTGTTTTGCATCTCAATTCTGAGCAATTCCTATTGCAA
TGTAGCAGAAGAGGACAACTGAACTAACTTCCTGTTTCCA
GTTCTTGTCAATGTCCCTCCAGCACTAGAAGGCAGCAGTG
GGTCCAGCCTCCAGCTTCTACTGACACTCTCAACCTCAGC
AGCACTCACCTCCCTTGGGGTCTGAGAGCTGGCTGTGCAG
TCCCCCCCTCTGAGGTTCAATCATAAGTCACAGGGTACCC
TTCAGAGGCCCAAGCACAGCTGCCAGGGGCCTCTTCTCTG
AGATCTTAGATTCCAGTGATGCACTTCTTCCCTTGTGTTT
CCCAACCCTAGGGACAGTAAATGCTTTCTACAGTTACTTA
TATCTGGGATGCCTCAGTGTCCCTTTTTGCTCTTTCAGCT
TTCTAATACTTGTGTAATTCCCTATATTAAATCCCTGCTG
CTTAAATACCTAGTATAGTCTCTGTTTGCCAGACTGGATC
TTGACAGATACATCATCTAACTCCCAATTGTAGACCAGAG
GCTGATCAGTGCCCCTGTGGAGAGACAATAATTCTGCTGA
GTCTGGAGAGATGAGTAGGGGCATTTGCCATGCACAGAAG
AAAGACCTAGAACTTTGGGGGTTTCAGCCTTTATGGAGAT
TCAACTAAAGGAATTCTTATCAAGTGTTCTCTTTCTCCTG
TGATCAGAGTCACAATTACTCCAGGCTCCATTCTGAGCTG
GTTCCTCTCTCCCACTAGGGATGAGATTGTGTGGCTCCTG
GCAATTATCTACAGCTTTCCAATATATTTAATCAGTGAAA
TTTCATATAGCTGATGAGTCTTCTCTTTCCATCACTAAAT
TTATAATATGAGAATATGTTAAAAATTATATTTGCCCCTC
ATGGACAAACTAAGGAAGAAGTATGCCATGAAGCAAATAA
ATTCATAAATTATAGGCCTGCATCAGGCCCATGTGCCTCT
AGCTCACTCCCAAATGTTACCCCCACAACACATTATAAGC
AAAGAAGGGCTCCAAAGCTTGTCTTGTCTAAACTAATAGC
TATGCAGGGATATCCAGCTGACCTAGAAAGAGATTAAATA
TACCTTCTATCCAAGAGCTTCCAAATGCTCTGATTAAGAC
CTTGAGTTGGATCCGAATCCCCTTAAATGTATTTATAATT
GGCTAAATTCCAAAGCTGCAAACAAAAGGCCCTTGTATTA
TGTTTGCTCTTTTAACAAAAAGAAAAAATAATCAGACTAT
GTTCCCAAGAATGCACCTATAGTTCAACCCTTTTTATGGG
TGACCTTTACAAATGAATTTTTGAAAATTCTACTTTCAGC
ATACTCTCTAGGATTCAGAAACACAAAGAAGAAAGGAGTA
AGATGTCCTACCCTCCATAGTTGGGGCTAGTTTTAAGAGT
CAGAACTCCCAGCCACAGAAAAGAGCCCTGTTCTTGGACT
CAGGAGTCCTGAGCTCCATCACTTGTTAGCTCTGTAAACC
AACTTCTCTGAGCCTCTTGTTTTCTCATCTTTAAAACCAG
GATTATCAATCCCTACTCACAAAACCATTATGAGAATAGG
AGCCATCTGATTCTATATTTATTCAACAGGATTCAAGAAT
GGAAAATAATAAAAAAACCCAAATCTCAAGCTGCAAACTT
GAGCTGTTTCAGAGTCGTGTTCAATATCCCAGTCCTCAGC
ATCATGCCATATAGGCAAGATGAACAGGTTTCTTCCCCTT
TCTACTGGGGAGGTAGGAGAAAAACTCTGACAAGAATTTT
CTTTGACATCTCACAACTATAAATCCAAAAAGCATTCCTG
AAGCCTAACACTTGTCACTGAACAAGCACATTTCTGATGC
TAAATGATACGAGTAGCCTATGCAGGTATGGAGACACAAA
CCCTGAAGATACTCTCCTTGCATAAATGCCTTGTGGTTTT
ATTGTTTTTAACCTCCAAAGAAGCTGCTGCCCTATAAACC
TATGACCCCTTCAGCATTGTTGGCTCTGTCGGTAGCATGA
TTTCTGTCATGCTGACATGGATCCCCAAACCCAACACTCC
AACATTCTGCTTTCCCATTACCCATAAGTGGGACATGAGA
GTTGACAACACATAGGACAGGTCAAGGTCATTCCTGACTC
TGATCTCCATGTGGCTCCTGCCAGAGATGACATAAAACCT
TTAGGGAGACACAGTGTGAACAATGTCATGGCTCCAGGCA
GCCCATCCTCACACTGGGAGCAATACTGCATTACTCCGCT
ATCTGAGGGTCATATAGGTCTGTCTCAGTCATGGTGATGT
TAGGTCCCAACGCTACCAATCACTGCTGTATTGTGTGTGA
CCAGCATTGTGCCAGGGTTACCTTGGTCTGACCCACTCAG
GCCTCTCCAGCTTACTCTTTAGGAGCCAATGTGAAGCCAC
GGCTTATTTTGTGAAGCCATGCCAATTTCTAAGCCATGCT
TAGAGAACTCATGAAAATGAGTCTCTACTCCTAGCTCACT
TAGACAAAGAAAGTAAAAGGGGATCCTGGGTGTGATGAGT
GATCAGAGGGGAGCCAGAATGAGATTCCAAACCCCATCTG
AAGACAGCCATGTATCTGAGAATAATTCCCCTCTATTACT
TACCAGAGTTGAATATATAGCCAAATGTATGCTAAATATC
CCCTCTACCCTCTTTAAGTATTTGCTGAGGCCAAGATTAT
ACAGTTGGGCTGATTCCAAGGATTTGAATTACTGGAAGCT
GTTTTCATATACACCAATTGGGTTATTGAACACAAAATTC
AGCAGTACTAGATGTCTGACTCTGAATAAATTATATAATC
ATTATTCTGGGAATGGTCTGTTTTTATAAGGCTCAATCCT
GGTGTCACTTGAACTGAACCACAAATTCCCTGAACATTTC
TGTATGCAGGCATGTTAACTCAAATGCTCATAATACAACC
AGGTTTTGCATTTTGCATAATGCACATTCAGACCTCCATG
CAATTTTCAAATTAATCCTATGTTATGTAGTAACACACGT
GCATACATACAGCCACTCATTTCTCTATAGGACAAATAAA
TCTTCACCTGGGGGAAAACAATAACTGCTGGAAAATGCAT
GTTCTGGAGAATGCATGTTGTGCATAATCAATCAGCTTGT
GGGGCTTTAACAGTAAGTGTATATAAATTTAGGGTCTTGG
GATAATAACCAAATAGCACTGAATAAGCAGATTGGATACG
GAGGAAAAAATTTAAGACCTCCACCAATGAGTAAAGAACT
CAGAGCTGTGCAACAGCAGAAGAGAAGAAACAAATACTGC
AAAGATGGAAAGAACCTTGTCTCCATCACCGTCCTCACCA
AGTACACTGCTGGGGAGAAAGGACCTCAACAATAAATGCA
TGGCTTCAAGTCTCCGTCAGCTGAATGTATGCTGGCTATA
TGTTAATACCAGGCCTGCAGCACTCAATTTCCTTACTTTT
ATCTGTGGATGTTCCACAGATTCTCCATGCAAAATTGGCT
CAGACATTGAGACTGATTACATCATACTGCATCAGGAGTG
TCTGAAAAGTTTATTACTCACATAATGTGGCTTTCTGGAG
ATAGCAGAGATGCAAGCCATTCCAAACCAGCTTAAACAAA
GGGAAGGGCAAGTGGCTTTGGTTTTAACTGTGGTGAGGGT
CAGACCAGTGGTTGGGTTTGCTTGGTTTGAACTTTCTGCC
AGCACCCAGAAAAGGGCCAGGTCTGTTTTCTTACAGGCTT
ACCCAGAGGCAGGGACACAAGAAAACGGAGGGGTGGGGCT
TGAAAGCTGTCAGTAGTTAAGCACCAAAAACGGAGCCAGA
CTCTTTACTACAATTTTTCTACCTTCAGGCTGCCATTGCA
GATTTAAAACCCTACTCTGAAATGTACCTACTATGTGACT
TGACCTACCTAAAACTGTCTCCTCAGCAATAAAAGTTGTA
TAGCATTTTAAGTAAATGATTTTACACAAATTAAAGGAAA
CTGGCCCAGTGCCCAGACATAACAGATGTTCAATAATTGT
TTCTGAATCTGGAAATTTAAGAAGAGAAATCTGTTTCCTC
CACATAGTTTCACATTTACCCTCGGCTTTTTGTTCTTGTG
AAAACCAGAAAGATGCCCTCAGCTCTGGTAAGGTACTAAC
TCCTTGCCAGAGATATCAGGATAGGGGGTGGGGGTAGAAA
AGGAGTGGACAGGTTTACAGGGCTGGGGTCGGTGGGAAGC
AGGGAGGATGGCGGCCAGGGTACCGCATAAGGCAACTCCC
CCTAATGTGCCACATGACATTTCTGTCTGAGGCAGCTCTG
CTGGTTACAGTGGAGAGATAGGCATCCTGGCTGGAGGAAA
AATGGCCCCAGTGGAATGGGGAAAAGGACCAAACCGTAGG
TCTTATGGGTTGAATTGTGTCCCCCAAAAGGTATGTATAA
GTCATCACTCTTAGTACCTCAGAATGTAATGATTTGGAAG
TGGGATCTTTGCAGATGTAATGAAGTTAAATGAGGTCACA
TTCAATGAGGATAGGCCCTAAACCTAATTAAGACTGGTGT
CCTCATCAGAAGAGAAAAGACAGACAGCAGACCGACAGGA
GTGATGTAGCTACAATCTAAGGAACATGAAAAGAGCAAGG
GAGAGTCAAGGCAGGATTCTACCGAGTCTCGAAGACAGAA
TGTGCTTCTGACGCTTGGATTATGGACTTCAAGCCTCCAG
AACTGGGAGAGAATAAATTTGTTACCTAAACTCTCTAGTT
TGTGATCTTTGCCACAGCAGTTCAAGGAGGCTAATACAGT
GGGAAGAAATCATCCATTACTTGCATCTCTTTTTTCTTTA
AAGATTTGAGTGAATAATTTTACTCAAAATTGAATAGCTG
GGGATGCTAATGTTTTTTATTTTAAAATAATGAACAAATT
ACGGATCTTCATTTATTGCCAACTAGCCATTAATTCTCAG
AATTATTTTAAATATACAATGAGAAGATTTTTATATAAAA
TATCTAGAGTTTCAGTTCATAATCATTTTTATACGCTATG
GTTAATACTGTAGTAAAATTGTAAACAGAACATAAAGATG
TATTTCTGCAAGATCTGTAAGCAAAGAGAAAATGTTAGCA
GTGATTATTTCTGGGTTAAGGGATTATAGGTTATTTTCTT
CCATTTCTGTTATTTTCAAATTTTCCTTAGTGTGATAAAA
AATACTGGCAAAAGAAACACAGTTTTTCTTTCCAAGAGAT
ATTGTAATTTTCAGAAAAGCAAGAAATAGGATTCAGTGTC
TTCTTGTCTCATGGGCTTTTGTCTTGACTTTTAATCCTAG
GGCTCAGGGATATGTCCACAGCCTCTTCATTAGGCCTAAA
AGGATTAGAATAGAGCACACAGTGGTGAGAACATTCATTT
GTTCCTTTGGAGATTAGAAAACAGGAACTTATCCTGCCAG
CGCAAGAGACTCAGGCTAGGAGTTTGTAAATATTTTTTTT
TTTTTTTTTTTTTGCTTTAGTATAATAATATGCATAGTCC
CTTTTATTCTCAGGAGTTTTTAAAAATAGGCCTTAAAGTC
CAGCTGCTTAGAAGTCTCTTGTAACAAAAATCAAACACAT
TTAAAAGTAAATAGAGACTTCTGGTTCCACTATGATCTCC
CACTACTTACACGAAAAACTCCATGCAAAGTATACAAAGC
AACTACCAGAGTACTCAAAAAAGCAAATGCAGTCAGCAGA
TTTTGGAGGACTCAAAACTTGCTGAAGCATAGGGGTGAGT
TTCCCATTATCTTTTTCCTCTTCTATCTCTCAGCTGAGCT
GGGAGGGCAGGTCCCAGTTGCAGAACTGCAGGGTGAAGCA
GCAACAGGGAGGCTAAACCCCTGATGGAAATCTGATCTTT
CTGGCCAAAGTGATCAAAAAAAGGGGGCCCTGTGGGCTGG
AGAGAGATCAAAAAAAGGGAACCCTGAAAGAGAGTGAGCT
GGGTAAGGGGTTTCCAGTGCATGAACCCCCACAGGTCTCA
GATGCAGGCCTCAGCTGCACAGGAGGGACCCAAACTGGTA
TCAGGAAGGCCTGGGCAACTGAACTAACATTTCAAGCACG
ACTGAGTACCAGACTAAACCTTGAATGGCACAAAGCAGAC
CCACAGCAACACAGCAAAAGCTTTGAGGACAGAACTGAGA
AAGAAAGCATACACCTTGCAGTGCAAACCTAACCACGTTA
ATTGTTTTATAGTTTGATGGTGGCAGCAACTGCACAGGTA
TATCAACTTGTCAAAATGTGTTGAATACTATCCAGTACTT
GCGATAAAGGGACTGCATTTTATTGTATAAAAATTATACC
TTCCTGGCTAACGTGGTGAAACCCCATCTTTACTAAAAAA
TACAAAAAATTAGCCGGGTGTGGTGGTGGGTGCCTGTAGT
CCCAGCTACTCGGGAGGCTGAGGCAGGAGAATGGTGTGAA
CCCGGGAGGCAGAGCTTGCAGTGAGCTGAGATCACGCCAC
TGAACTTCAGCCTGGGTGACAGAGCGAGACTCTGTCTCAA
AAAAATATGTATACCTAAATAAAGTGGATTTCTTAAAAAG
TACAGTGACAAATGGTGGTGTCTCCATAATAATAAAGGTA
GTATCTGGTAGGGAGGCAGCTAGGTGTGACAGCAAGCATG
TCCCGTCCACTAGGCTGGGTGGCCTTGAACAAGTTGTGTA
ACCTCTTGGATTCTTTGTTTCCTCATTTATAAAGCAGAGA
TTATACTAACCACCTTTCTAGAAAATTTTGTGAGGACTAA
ATATATGAAAATAAGCAAAGGCCCAGGCAAGTGCAATTAG
TAAATGTGAGAGAAACCCTACCTCCAAACGACCACTCCAC
AGGACATGGCCATGCGCAGTAAGTGGAAGTTACAAGGAGA
GCCCTTACCAGTGACAAAGGCTGTCAGGCAGACCCACATC
ATCTACTGCAGGTTTCCCGGAGTGCCCCAGGTCTTATAAC
AAGTTGTTCTATGCAAAAAGTGGCCCATGGTTAAATGTTT
AGAAATGACTGAATTAAAATTAAATAACTCTCGTTACTAT
ATGGCAAAAGTGCCAATGTATACCATAAATTTCCAAAAGA
AGACATGCTATGCAAAAGTTCCCAAACTAATTTTGCCAAG
GATCCCCTTTTAGATTGAGCACTCCACTCTCCCAAGACTA
CTATTACCTTTTTTTTTTTGAGACGGAGTCTTGCTTTGTC
ACCCAGGCTGGAGTGCAGTGGCGTGATCTCAGCTTACCAC
AAACTCTGCCTCCCACGTTCAAGCAATTATCCTGCCTCAG
CCTCCCAAGTAGCTGAGATTACGGGCACCCACCACCACGC
CTAGCTAATTTTTGTATTTTTAGTAGAGATGGGATTTCAC
CATGTTGGCCAGGCTGGTCTCGAGCTCCTGACCTCAGGTG
ATCCGCTTGCGTTGGCCTCCCAAAGTGCTGGGATTACAGG
AATGAGCCACAGCGTCCAGCCCAAGACTACTACTTCTTAG
ATGAAGCACTTCACTCTCCCAAAATGATTACTATTTCTTT
GGATTTTACTTTGAGAATACTTTGAGAAATGCTGAACTCT
TGAAATGAGCATTGGTCTGAGAGTCAGGAGACTTGGCCTC
TAGTCCTGGTTGTATACAAGTAATGTTACCTCTCTAGACC
TCAGTGTCTTTTCCAAAATGGGAGGGTTAGGCCAGAGTCT
CTCCTCCAACATCTTTTTGGATCTAACTGTCTTACAATTC
TATGGCTTCTGCAAAGTATACTGGAATCAGTGTGCTGCTT
TGGGAGAGAGATGGGCCAGAGGACCTCCAAATTTCTAAAT
AATTCTTCAAAATATCCATCTTTTCAGCTACAGATCTTAA
AACAGAAAAAAAAAATTTCTCCATAAAATAAAAATTTCAA
AAATATCACATCTTAATTCTTGGCATATGAATATATCATT
TTCCACCACCTCTAAACACCACTGGCTCATCTGTGTAATG
TTTCCAGATGCTTCTGCAATTAGCTCTTTTGTATTTAAAT
TCTGTCCATTAAATTGAATAAGATGTTCCTTCTTCTCTTC
CAACAAAGTTTTCTGGTGGTTAAAAAAAAAAAGAAAAAAA
AAATGAAGCTACTGAAAGACAACGCGAATGCCACTCTCTG
CAGCCAGGTTGTTCACACAAAATCTGCAAAAGATTCATTG
ACCAGTGCTAAATCACGATCTCCATCTCTGCATCTCCAAC
TTCAACTGACAGGATTACCATGATGCCTTACAAAAGATGA
AGGAGTGATTCACCCTCTGGATGCATGGTATGTTCCAGAA
CATTCTGGAATACATAAGCTACTTCCCCATCTATATAAAT
AATCATTTCATTTGTGATTAATCAAAGACTAACACTGACT
ATGAGTTTTATATTTGTTGCCTAAATAAATCAAGGGATGT
ACCAATATTTTAGAGATGTCAATTCTCAACAAACTTATAT
ACACATTCAATGTAATTCCAATCTAAAGCCAAACAAGTTA
AATTTTTTGGTAGAAACTGACAAGATGTTTCGAAGTAAAA
AATTAAGTGTATCCAAGACAATTTTTTTTTTTTTTTTTTT
TTTTTTTTTTAATTTATGAAGTATTTATTGATGATTCTTG
GGTGTTTCTCGGAGAGGGGGATGTGGCAGGGTCATAGGAT
AATAGTGGAGAGAAGGTCAGGAGATAAACACATGAACCAA
GGTCTCTGGTTTTCCTAGGCAGAGGTCCCTGCGGCCTTCT
GCAGTGTTTGTGTCCCTGGGTACTTGAGATTAGGGAGTGG
TGATGACTCTTAAAGAGCATGCTGCCTTCAAGCATCTGTT
TAACAAAGCACATCTTGCACCGCCCTTAATCCATTTAACC
CTGAGTTGACACAGCATATGTTTGAGAGAGCACGGGGCTG
GGGGAAAGGCCATAGATCAACAGCATCCCAAGGCAGAAGA
ATTTTTCCTAGTCAGAACAAAATGGAGTCTCCTATGCCCA
CCTCTATCTACACAGACACAGCAACAATCTGATCTCTCCT
TCCTTTCCCCACACTTCCCCCCTTCTCTTCAACAAAACCG
CCATCGTCCTCATGGCCCGCTCCCGATGGTCGCTGTCTCT
TCGGAGCTGTTGGATACACCTCCCAGACAGGGTGGCCGGG
CAGAGGCGCTCCTCACCTCCCAGACAGGGCTGCCCGGCAG
AGGCGCTCCTCGCTTCCCAGAGGGGGCCGCCCCGGCAGAG
GCGCTCCTCGCTTCCCAGACGGGGCCGCCGGGCAGAGGCG
CTCCTCACTTCCCAGAAGGGGCGGCCGGGCAGAGGCGCTC
CTCACTTCCCAGACGGGGCGGCCGGGCAGAGGCGCTCCTC
ACTTCCCAGACTGGGCGGCCGGGCAGAGGCGCTCCTCACT
TCCTCCCAGACGGGGTGGCAGCCGGGCAGAAGCACTCCTC
ACCTCCCAGACGGAGTGGTCAGGCAGAGGCGCTCCTCACT
TCCCATAGGGGTGGCAGCCGGGCAGAGGCGCTCCTCACTT
CCCAGATGGGGCAGCTGGGCAGAGGTGCTCCTCACTTCCT
CCCAGACGGGGTGGGCGGCCAGGCAGAGGCGCTCCTCACC
TCCCATAGGGGGTGGTGGCGGCCAGGCAGAGGCGCTCCTC
ACATCCCAGACGATGGGCGGCCGGGCAGAGGCGCTCCTCA
CATCCCAGACGATGGGCGGCCAGGCAGAGGCGCTCCTCAC
ATCCCAGACGATGGGCGGCCAGGCAGAGGCGCTCCTCACA
TCCCAGACGAGGGGCGGCCAGGCAGAGGCGCTCCTCACAT
CCCAGACGGGGTGGCGGCCAGGCAGAGGCGCTCCTCACTT
CCTCCCAGACGGGGTGGCGGCCAGGCAGAGGCGCTCCTCA
CATCCCAGACGATGGGCGGCCAGGCAGAGGCGCTCCTCAC
ATCCCAGACGATGGGCGGCCAGGCAGAGGCGCTCCTCACC
TCCCAGACGATGGGCGGCCAGGCAGAGGCGCTCCTCACAT
CCCAGACGATGGGCGGCCAGGCAGAGGCGCTCCTCACATC
CCAGACGATGGGCGGCCAGGCAGAGGCGCTCCTCACTTTC
TCCCAGACGGGGTGGCGGCCAGGCAGAGGCGCTCCTCACA
TCCCAGACGATGGGCGGCCAGGCAGAGGCGCTCCTCACAT
CCCAGACGATGGGCGGCCAGGCAGAGGCGCTCCTCACATC
CCAGACGATGGGCGGCCAGGCAGAGGCGCTCCTCACATCC
CAGACGATGGTAATACTAAACATATTGTAGATGTAAATAG
GGAAAGTAAAAAAGTAAAGCTTCTACTAATAGAAGATAAT
ACAGAGTAATATCTTCATGAGCTTGGGGTAAGCAAGTATT
TCCTAACCAGAACATAGAAAGTACTAACAATGAAGGAACT
CACTGATAAATAGGACTTGAAAAGTAAAAACCTTGTCCCT
CAGAAAACATCATTAAAAGAGTAAAAAATGGAAGCCACAC
AGTGGGAGAACATATTTACAACATATAAAACCAACAAAAA
ATTCTTACCCAGAATATAATGCCTATAAATCAAGAAGAAA
AAGCCAATCAACTCAATTATTTTTAAATGGCCATAAGACT
TCTAAAGACATTTCACAGAAAAGAGTATACAAGTGGCTAA
TAAACATTGCAAAGATACTTAAACTTTAGTTATCAAGGAA
ATGCAAATTAAAATCATGATGAGATGCCAAACACACCCAT
CAGAATAGCTAAAATTAAAAAGACAGTTACAAGTTTTGGA
AAGGATTTGAGGCCACTAGGTTCCTCATGCACTCTTGTGA
GACAATAAATTGGTGCAACCCCATTGGAAAACTGGTCACT
TCTACTGAAGCTGAACATACACATATTATAAGACCCGGCA
ATTTCCTGAGTACATACTCAACAGAAATATGTACAAGGTT
TTTAACAGTCTCAGTCTAAAAACAATTTACAAGTCCATCA
TCAGTTGAATAGATATATGAATTGTGGTATGTTCACACAA
CAAAATACTGTACAGCAATGAAAATGAATGAACTATTGCT
ACACATAACAATGATAAATCTCTCAAACATAATCTCAAAA
GGAGCCAGACACAAAAGAGAAATACAGTCCCTTCTGCTTT
AATGTGATGGATGTGTTCCTCAAAAGTAACACAATATGCA
AACGTATGCAACTAAAATCATAGGGCTTATGAGAAAGACA
GGGTTAGGAACAAAACATTCAAAACTTTGGCAGTGACAAA
TTTAAAAAAATACAGAAATCTAATAAAAATGGAAGCACAG
TTTTACACATGTAAAATTGTTAAGAACTGCATACATACTA
GAATAAATAGCATTTTATGTTGAAGAAGACCTGAAGTTTG
CTTGTGGAAGAGGGTATAAGAAGGGTTGCAGCTTGCAAGT
TATTGTGACGTGGCAGAAGCAGCATTGCCTACGATTGGAT
GGAATGTGTAACGCTAGATGTGGATGGGTGTGTCTCATAA
CACAATCAACCCAGGTGGCTGGTAGATATATGAGGTACGC
ATGTGTGCATGCTGTGTGTCCCTACTGGGCTCGGTTTCGC
TGAGTGAAGTTTCCTGCATTCACTTAGAATTTCTTGAGGA
CAAAACTGCATATAAGCAAACACTAAATTGTGTTATGCTT
GAATTGTTCTCTAATGCATCAATCATAATGGAAATTTGCA
TTTTCGAAACAAGCATTATAGCAGAACTGCTAGTACCTTA
TTATTCTATTTAAATAAAGTTCAAACGTAGGCAAAATTTA
ATCTATATGTTATTAGGTTAGTGCACAAGTAATTGCTGTT
TTTGCTATTAAAATTAATGGCAAAAACTGTAATTACTTGT
GTACCAACCTAATAGATAACTGGATATTGGTTACTCTAAA
GAGGATTATAACTAAAAGGGATCACAAGGAGTAACTTCCA
GGATGCTGGGTACTGACTAAACAGGTGTCTTCAATTTTAA
AAACTGATCATTCGGCACATTTAACACTTGTGCATTTTAC
TATATGTGTGTTATGTATTCCTGAGAGTCTTCCTAAAAGA
GATACTAATAGATAGGAAGACAAGTGCTGAGATTTTCCTG
CCCCACTATATGGACATTCAATTCTTCCTGAAAACACATA
CACTAATCACTGACACCATGTCACAAACATTTACAATAGT
TCTCTTCATACAGTATTCAGCAGCTCATCATTCGTACCCT
AAAGAACAAGGTAAGGTTCCTTTCAGTTATTAAATCCAGC
CAGATAACTCGTAAAACCCCAGCATCTTCTTAGTAGTGTG
ATGTAGTGAAAATAGCACTGAAGCAGCAGCTAGATGACAT
AGGCTCAAAAATCAGCTCTGCCATTTACTACCTAGGTGGG
TTTGGCAGGTCATTTAACTTGAATTCTAGTTCAATCTATA
TATCATAGGACTATAATGCAAATAAATGTACTTTGCAAAC
CATAATTGTGTCCACCTAAGGCAAGATGCTATTGCAGTAT
TTTCTCCCTCAGGTCCAGCTGAAATTTAGTTTAAGCCTCC
CATTTCCTTGTTTGTACTTCAAAATCCCAAATAACAAAGC
TGGCTAACAGCCTAAAGGGGTGCATGTGTGCTGGGGGCAG
TGGCGGGGGGAGTGAGGGAGTTGCACGCACACATGTTTTG
AATACAGTTCCATGTTAGGGCTTTGGTAAAGACATTTTGA
TAGTGAGGAATTTAGTGTTCTGATGGGTTTATACCTTCAT
CAGAAAAAAAAAAAAAATGTGTCCACATAGCATCTTGAGT
TGTGTGCAGATCTAGAGGCATTTTAAAGCCCACTAGCCAG
CTTATTGGAGTCAGAACTCAGTATTCTGTAGTCAGAGAAG
ATTTTTCATGACAACTAACATCTCATTTCACCCCTTAGCC
CCAAACAATTCTCTTCCTAAGGCCACTCCCTCTTGTCTCC
AAAAAGTGAAGTTTTCTTATTAAACCAAGAAAAATGAAGA
AGGGCAAAAATCTAATATCAAACAGTATGTTTCTAACCCC
AGACTCTGATTATTTGGATAAGTTAGTTTGTAGTATCTAC
ATCACTGGATATATGAGAGTTGCCTAGGGCTGCTGAGTTC
TTGCCACCTTCAAAACTCTCAAAGCACTATAATCTACCCA
CTAACTCAGTTGGAGATACACAGAATAGTAATGGCTTCTT
CTTAGCCATGGATTAACACTTCTAGGCTTGAAGAAATGAG
CACTAGCCAGGCATTAGAAGGGAAATTAGAAGTCTCCCAT
ACTGTTAACTAATGCTGGCATTAACAGATCAATTATGGTA
GAGTATCTCAGGGTAGTACAAGGAGCATTTCAATCAAGAG
TCACTAGGGGTGCTCCTTAAAACACTGGTTCCTGGATGCT
ACCCTAGACCCACTGAATCAGAATCTCTTAGAGGCAGAAG
CTCAGGACTCTGCATTTTAAATAATCTTTCCAGGTGACTC
TGATGGGCAATAAAGTTAGGAAACAACTGTACTGGAGGTT
GGGTAAGGGAAGAACTGACACCATACTAACGATGACACAA
AGGGGAACGGTCTCATTAAGAAAGTTGTTTTGAACCAGGT
CAACCTTGAAATCACTCAACATTGTGTTAATAATGGGGAA
TGCAGCTACCAGGCATCAAACCTGCACTGCGCCACTGAAA
GGAGGAAAGAGTGAGTGTCACGCACATTTAACACTGAGAT
GTCACAGCAAACAGCAAACAACAAACCCAAAATTTTCTGC
ACACCATTTTGAAGACTTCTCTCAGGTGAGATGCGACCTG
GATGTTCCTGCCATTTCAGCAAGCCGCTGGCTATGGATGA
AACTCCCCAAATCTATGCATCCATCTGTTTACTGGATGGA
TTGATAAAGAGCATTTCCTCTGGAGAGCTTGGAAAACTCA
TCTTATGCTAAGTGGCAAGTCACAAGGACACTGGAAATGC
CAAACTAGCATGATGAAAAGCCGAGACTTACATGATGACT
GGTACAGACTAAACTTTAGCAGATGAGCAGCAAATCAAGT
TTTTGGTTTTTTTTTTTTTTTGGATTGACAGAGTGAGGGA
GGAAGGCAAAATGGCATGGGATGAGATGGGAGGACAGAAG
GAAAGGTAAATGGACAAATGAATGGGTTGAAGGAAGGAAG
AGTGGACAGGCTGTTGGGTGCATGGATTAATGGATAAAAT
GGATGGGAAGACAAATAGACAGATGGATGGAGCAGATAGG
GCCATATCGGATCAATTATCTTTTAACCTTAAACTGTTTT
TAACAGCTTATTGAGATATGATTTGCATATCACATAAATC
ACCAATTTAAAGAACACAATTCAGTGGCTCATAGTATATT
CACAGAGTTGTTGAACCATCACCACAATCATTTTTGTTTT
TAATTTTTAAGTATTTTATTTTTGAGGGAGGGTCTCACTC
TGTCACCCAGGCTGGGGTGCAGTGGTGTGATCATAGCTCA
CTGCAGCCTTGGCCTCCCGGGCTCAAGCAATCCTCCCACC
TCAGCCTCCAGAGAAGCTGGGACTACAGGCACATGCCACC
ACATCTGGCTATTTAAAAGAATTTTTTTTTTTTTTTTTTT
TTTTGTAAATACAGGGTCTCTCTATGTTGCTCAAGCTGTT
CTCGAAATCCTGGACTCAAGGGAAGTGATCTTCCTGTCTC
AACCTGCCAAAGTGCTAAGATTATGGGCATAGGCCACCAT
ACCAAGCCCCATATTCAATTTTAGAATATTTCATTATCCC
CTAAAAAGAAACCCATGCCCATTAGCTATCACCCCACAAA
TCCCTATCCCTCCCAGTTCCAGACAACTACTATTCTATTT
GTGTCTCTATAGATTTGCCTATTCTGAACATTTTATAAAT
AGAACCAACAACATGTGGTCCTTTGTGACTGGCTTCTCTC
ATTTACCGTGTTTCCAAGGTTCATCCGTGTTGTAGCATAA
ATCAGTACTTCATTTCTCTTTATTGCTGAATAATACTCCA
TTGTATGGATATGCCACATATCATTTGACAGATGTTTGGA
TTGTTTCTACTTTTTGGCTATTACACAGGATGCTGGTATG
AAAATTCACGTACAAGTTTTGTGTGAACGTAAGTTTTCAT
TTTTCTTGGGCACATATACAGGAGTAGAATTGCTATGTCA
TATAGTGACTCTATGTTTAACTTTTTAAGAAACTACCAGA
CTGTAGCCCAAACTGTTTTCCATTTTACACTCCCACCAGC
AGTAAAGATTCCAATTTCTCCACATCCTCACCAACAGTTG
TTATTTTCCATTTTTTGTTATTATAGCCACCTGAGTAGCT
GTGAAGTAGTATCTTATTGTGGTTTTAATGTGCATTTTCC
TGAAGTCTAACAATGCTGAATGTCTTTTCATGTGCTTATT
AATCATTTGTATATCTTCTTTGCATAAATATCTATTCAGG
TCCTTTGCCCTTTTTTTTTTTTTTTTGAGACGGAGTCTCA
CTCTGTTGCCAGGCGGGAGTGCAGTGGCGCAATCTCGGCT
CACTGCAACCTCTGCCTCTTGGGTTCAAGCAATTCTCCTG
CCTCAGCCTCCTGAGTAGCTGGGACTACAGGCGTGTGCAC
CACACCCAGCTAATTTTTGTATTTTTAGGAGAGACGGGGT
TTCACCATGTTGGCAAGGATGGTCTCGATCTCTTGACCTC
ATTATCCTCCTGCCTCAGCCTCCCAAAGTTCTGGGATTAC
AGGTGTGAGCCACCATGCCCGGCCCCCTTTGCCCATTTTT
AATTAGGTGATTTTCTTTTTTATCATTGAGTTATATATTC
TAGATACAAATTTCTCATCATTATATGATTTGCAAAAATT
TATCATATTCTGGATGTATTTTCATTTTCTTGATGTTGTC
CTTTGAAGCACCAAAGTTTTTAGTTTTGATGACACCCAAT
TGATCTATTTTTTCTTCTCTTACTTGTATCTTTGGTGTCA
TATCTGAGAAATTATTATTTAATCCAAAGTCATGAAGATT
TATCTTCTTTTAAGAGTTTTATACTTTTGGCCCTTACATT
TTGGTCTTTGATCCATTTTGAGTTAACTTTTGTATATGAC
GTGAGGTATGGGTCCAACTTCATTCTTTTGCATGCACGTA
TCCACCAAATTATTTTGATAGAAGAAAAATGGGGCCATGT
GGCAGAATAATGTTAATACAATACCAGTACCAATAACCAA
CTACCATTAGTAAGGGGTCATCACGTGCCAGGAACTGTGT
AAGGTTATATTTATTATCTTATTTAATCTCTACAACCCCC
TATGAGGTAGGTGTTTTTCTCAATTTACAGGTGGGAATTT
GAGTATTAGAGAGGTTAGGTCCCTTGTCCAAGTTCCCATA
CTAGTAAGTGGCTCAATTGTCTCTGACTACAGAGTCCTCC
ACTACCATCCTACACTGCCTCTATAACAGCCCTCAGAAAT
CAGGGGATATCTCAGACACACCTAACTTCTCTTAGCAATT
CAATATGAATTCACTAATAAGGCATTTTCCTAACACTTCC
TATTTATATTTGAAGCATATTATCATTCCTTAGATGTTTC
AATTGGGATGTTTGACTCAGAGGAAAAGCAGGATTTCTGT
AGAATCTAAGACTTCTGTTTCCAGCAATGATAGGTATATT
ATTTGTACCAATACTTCCACTGGGAGAAAATAGAATCCTA
AAATTGTCAGATAAATATTTTAATTTTTTTCCCCAAACAG
CTAGCAACATTCTGGAAAGACAGTAAGGAATAACCAGGCC
AAAATCTAAGAGAAAATGAGAACTAAAGGAGGCAAAGAAA
GTTCTTAAAGTTGTTTTTTTCCTGAAGACATCTGTCTGTC
CAGACTGTGCTGCAGCCTTTGGGGTAAGATGGCAGAAGAA
AAATCCCAGAGCCTGACAAAAGCAATAAGTCTAACAGGTG
GCCCTCAAAAACACATTAAGCTGGGGCCCAGAAAATAATC
ATAATCATCCCCAGGTTAAGGGTGAACCAGAAGTAAACCT
AGTTCCCACCTCCAAAGGAGAAGGGGAGGGAAGTGAATCC
CTCCCTAAGGAAATGTAACTATTGGGTCAGCCCTATTGGT
CTGGCAGATACAAGCACAGATTTTGTCTGGAGGAAGATAC
CTTCACACTAGGCCTCAGGAATACCTCACATGTAATTATG
CAAGATAATGAGCAGCACATAGACAAAGATAACCAAGTAT
CCAAGGAAAGAGAAGTTAGGGGTAAAACACAGCAGACACA
GATTCATACAGATTTAAAATATTTAAAGTATCAAACATAG
ATTACAAAGCAGCTATGCTTATTGATGTTTAAGGAAACAA
AAGACGAACCTGAAATATCTGTAAAATATCTGCAAAGAAC
AAACACTTTCTATAAAAGGCGTCCCCCTTCCAGAACGAAC
TTAGCCTTGGAAAAAGTATTAATTTATGCAGTACGTGGAG
CAAGTGGCTCATCTCCGCAAAGCATCCCCTCTTTGTTTTG
ACATTCTCCTTGGCACTTGCATATCCCTTTCAAATTCTAG
GGGCAAGCCAAAGAAACAGAGGGGAAATCTGGAGTGACCA
TTCTTTCTCCAAACTTCAGAAATTAATCTATAATGAACTA
CCAAATAAAAAGAATAAACCTCAAGTATTTTTGCCCATCT
CAGGTACCAAAACCATTATTGTACAAATTATGAAGACTTA
ACTGATTCCCTAAAATTCTCCCTGGGAGAACTCTGAAGAT
TTCTTCTTCCATCTTTTCTGTCCTTTGATGCCCCACAGCC
ATAGCTGACAGCCTCATCATCTTTCCTATCGCCTCCTCCT
GATCGCCCTGCGCCTAGTACTGCTCCCCTTCACATGACCT
CTAGATGGATCTTTCAAAAATGAAAATCATGGCACTCTCT
TGCAAAAATCCTTGTAGTCTGCCTCTCTCAGCCTACTAAG
GATGAAGTGTACACACCTCAGCATGGCATGTATGGGCTTC
TCTGATCCTCAGGTTACCTTCCTGCTGTTTGTTGGTGCAA
ACAGCTTAATCATCAATATCACACCTTGCATCCTCTCCGG
CTATGATCCCAGGATGCTTGCAGTTCCTGAATATATGATT
TATGCCTCCACACCTTTGTACAGGCTGTGCCCCATCCCCC
GAATCTGGTACTTACTCATCCATTAAGCCCACCTCTGATG
TCACCTCCTCTGTGGTGACTTTCTCACCCAGAAGACAAAA
TTAAGACAGCTATTAAGGCAAGTGACAGCTAGAAGTTTGG
CTTTGTTTTAGAATCAGCTTATTGGTGCATCCCTGAGCCA
TTCACCTTTTTGTCCCCAATGCATATATCAAAGCACTATG
TCCCCAAAACCCTCTCCTTCTAGCAGTATTCTCTGTAAAA
ATAACTTAGCCTTGCACTCAGACTCAGCTGACCACTGTCC
CTCTTTCTCCTGCCTCAGATAAGCTGAGATGCTTCCCACA
TTGCTTATTTCCTTGCCACATACTTTTGCTTTTCTTAGTA
AAGCCCTGGCTGATAGAAATTTTGTATTGCAATCCAAAAG
TCATGAGCCAACCCTCCAGCAATCTTAAAGCGCGGTCATA
AAGTGAGAAAAGTAATCAAGAGGTTAGCTTCAAATATGAC
TAAAGTAAGTTATGGATAACTGTGAACACAAACAGAAAAA
CAACAAGATCAGGAACAATTTTGTTAAGTTAAAAGTTAGC
TGGTTTCTTCCAGCTTATTAAAAAGAAACCCAATGACTTT
CTGAGAAAAAGCACAGCTCCACAGACAGACCTGTGTGACC
AGAAAATGTCCAGGCATGGTTTGGCTGCTGTGCCATTATG
TTGTCTGGTATTTTTCAGATTTTCTATGATTGACAACCCT
CAGAACACAAATGGCTCCCTGCTCAACAGATGTGTTTCAA
AGGCCTTCTCACTGAAGCGACCCAGCTTGGAACCAAGACA
AATGAGAGTGGTCCCATCTCCCCAACATGTAAACAACGGG
GAAAAATGGAGATCAGCTTTACCAAGCAAAAATCCACATT
CCCTTGTCATCAACAGGGTGGCTTGGCCTCCCCCAAGCAG
GCCAGAAACATCTTCCTAGTGCTCTCTGGGCAGAATGTTC
TATCCCGCGGCTTAGCACTCAGTTGTCTGTCTTCTTAGCC
CACTAAAAGCCACAGGTTACAAGTTAACTAGCTTAGACAT
TGCCCCTGGCCCCAGGAGATTTCTAACAGCAAAGAAATAC
AATAACTTTTTTAAAACAAAAGGTTAAATTTCCCTTTTCA
TTTTACCGATATCAGGTGAAGTCTTCCCAATTTTTTGTTT
CCCAAGGTCATGTAAAAATGCAACCAAAAAATATTTTTTT
TAAGTCCTGAGATGTGCTGCCTGGAGACAGCACATCTCAG
TAGGGCTAAGTAGGGCTAAAATTAGCAGCTGCCTCCTTCT
CTGGGCAAGAGTGGTCAGCAGCTGGCACGCTACAATAGCC
AGAGGAGAACAAAAGGGCGCAGAGAGGCTCTGCGGGCACA
TGCGCCAGCAAATGCCCAGGGGACAAAGGCTTTGGCCCTG
GGTTGGTGGGATGCAGGGTGGCTCTCAAGTGGAGTATCAG
CTCTGCCTGCCCTGCCCGGAAGCCTCAATCTGCCAGCCTG
ACGCAGGGTGACATACACTGCCAGGCTAGTTATTCCTATC
TGCTGCTTCCTGTGTAATCAATGTCAGGGGTTAGAGAAGG
GCAGAAGAGGAGAAGATAAATATGAAGGCAGGTGGGGGTT
GCAAGTTTGGCTTTGTTTTAAAAGTAGCTTATTGGTGCAT
CCCGGGACATTCACTGTGGGGCCGTGTTTCTGCTCACCTG
CCTTCACCTACCACATCCCTGCTCTCGCCTGACCTGGATC
ACCTGTGAAAGACAATGGCTCCCCAGGAACTAGAAGGCTG
GCTTTCCTTGCTCCTCACCTCCCAGGGCCCTCACTGTGCC
TCTGGATAACCATGTGACATTGCTGTGACTGGGCATTTGA
CTCCTCCCATCCTCACTTCACACTGTTGGGATGTCTGTCC
TATGGCCCATGCCCAGACAGCAAAGTCTAACCATCATGTG
GACCTGAACACTTGAAGTGGGCGTTTCTGGCCCTCCAGCT
GCTGGACTCATGAACTGTTTCTTACAGTGGGGAAGAGTCA
CTGGCAGCCCATCTCAGTACCTCTCCCTACCCCAACTCCA
TACTCCACACAACAGAATCCTCCCTATAATCATTCCCTAG
GGCAGCCAGAACCAAATTCTACCAACCAGGTGGCGTAGAA
CCACAGAAATTACTGTCTATTAGTTACGGAGGCTAGAAAT
CTGAAATCAAGGAGCCAGCAGGGACAGGCTCCCCTCAACA
CCTGGAGGGGAGGAGCCTTCCTTGTTCTTCCCAGCTTTTG
GTGGCTCCAGGTGTTCCTTTGTTTGTGGCAGCATCACTCC
AATCCCTGCCTCCATCTCCCCATGGCCGCCTGGGTCCCCA
TGGTTTTACATCATCTTCCTCTGTGCGTGTCTGTGTATCC
AAAGTTCTCCCTTTTTATAAGGACACCAGCGTCTACCCTA
ATAATCTCATTTTTAACTTATTGATACAGGAAGTAAGAAG
AAATTATTTAGGCAGATAGTGAGGAAGTCCTCGGTAAGGT
TTTCCTTTGAATGAAAAGCAGCCCCCAAACCATTTTCTAA
CAAAGAGCAGCTTGTAAAATCGAACTGCAGACATAGACAA
GCAAGCTGGAAGCTGGCATGGCAGTTTGAATGCCGGCAGC
TTGTGCCAATAGAAAAGAGGCTACAGGGGGACTAGGCATG
TCCAAAATGGTGGCTCCATCTTCCCTTTTCTTTGCCAACC
ATGTGTACAGTAATGAGCAGGCGACATGGCACCAGCCAGG
CTAGCTTCCTCATGCCATGTAAACGTCACACCTGGTCCAA
CCAATCTTTGGGCCCTGTGTAAATCAGACATCACCTCCTG
AAGACAGAGAGCTGTTCCCTTTTCTCTTTCTTTTGCCTAT
TAAACCTCCACTCCTAAACCCACTTCTTATGTGTCCGCAT
ACTCGATTTCCTTGCTGTGAGATGACAAACCTCGGGTATT
TACCCCAGACAATGATGCTGCTTCATTATCACCTCTATCA
AGACCCTATTTCCAAATAAGGTCACATTTTGAGGTACTGG
CGGTTAGGATTTCATCGGGTGGGCACAATTCAACCGTAAC
ACACTCTTTTCCATGCTTTCCCCTTTCAGTAGCTTCCCCT
TAGAGAGAATACTCCACAGCAGCAGCTAATGTGATCAGGG
CAGCCACCGGCAGCTGGGAGAGTTAGGTTAGTACAGAGAA
AAATGGCCCAACTAGGCCCAATTGACAGGTGTCAGCTGGA
AGCTCTGAACCTTCAACAATCTTACATGATACCAAACAGG
TGCTGACAAAACAGGATTTGCTTTTTTCTGTCTTTGTTTC
AAGATAATGAAAAGTTTTTTTGTATAGTCTTCACTCTCAT
TTGTTGAATATTCACTGAAAGACTTGAGTGCCTTAATTAC
ACTCAAGATAAATGACCATCATGCCAGATAGAATTCCTGA
GGCAAGGAAAAGGTCCCCTGGATTCCACTTTCTGATCTTC
ACTGCAAAGACAAGAACCACAGCCAGCCATGCTTTTGTCC
TTTGTTGCATTTCCAGCACCGCCCTTACATGTGACAGTCA
CAGGCCCTTGACTCTTATGACAGCCACCCTGAGATAATTC
TGTTTCCCTGGTCTTTGAAATTGTGTGCCAAAATAAAATG
ATCTCCTCTTTCCACTGCTTTCTTGGTCTGGAAAAGAGTA
ATTACACTGGAAACAGGGCTTGGGAGCAATCTAATGCAAT
GTCAGAGTAAATCTAAAGAGGGAAGCCAGAGTCCTTGACC
AACTGAGCAGGCTTGGGATAAAGAGTTGTAGGTGTGTAGA
CTGGTCAGTGCCAATCCAGCTAGCAGGCCTCAGGCTGGTC
TATCAGCCCCAGAGGCTGGAAGGTCTGACTCTTGTCACCC
TCCCAACATGCTCAGTGGAGAAGTACTAAGAATCAGAACA
ATTAACCAGGCACTTTAGACTGTCTCTGATAGTGACACCC
AGGGATGGTTCACGGTGTAAACAGTGGTTGCCTGTCATGA
TTTAGGCCTCACAAAGCAGAGGGAGAAGAGTAGGATTTGG
AGTCAAAGGGCTTATAATCTCGCCTGATATTGCTGCTTAG
TAGCTGGACAATTTGGAGGTGTTTTCTATACAAATATTCC
AGGAAAAATAGTTGGGAACAAAGGTAGCCAGTACCTCTGT
TTGTAAGAAATGCAGAAACACAGGAAAGCCCTGGAATGCT
GTCTCCCAACATGGATTGAGTAAAAAAATAAAAATAAACC
TCCTGTAACAGAAAAATACAAAGATATGTTGGCTTCAGGC
ATTCCTCGATCTAGGGGCTCAAAATTATATGGCTTCAGTT
TCCATCCTGCAGCTCTGCCTTCCTCTGAGCTGGCCCCCTG
CCTCCATGGCTGTCCATTAGGAGGACAAGAGGGCTCAGCA
GCTCCAGCTCTGCATCCTGACAACTCCACACTCCAAAGGA
GAGATTGCTTCTGCTTCCCAATAGTTCCAGCAAAAGCTCT
GGAATTGTATCACACAGGGAGATGGACCCTACTGCCTGGC
GAGTCCTGGGTCACATGTTGCTCGCAGATCTTAGATATGG
GGTGTGCCCCACCTCAATCACACAGATTGAGAGCGGGTGG
GAGAGATCTGTTCCCAAAGGAAAAGCAGGGCGCTGTTACC
AAAGAATGGGAAACAAACACTGAGCAGGCAAAACTGCAGC
ACTCAACACCACCCTTGAAATTCCTTGAAGATAACAAATC
TCATTTGTGTCCTTCTGTGAAATTTAAGTATTATTTCTTT
TGACAGGCAGATTCACATTTTAAGGAGGCTAGTGGCACAT
CCAAATTGCTATTATAACCAAATCTCTTTAGAAAGAAGCT
ATGGTAGTGGTGTCACCAAGGGGTGTTCTGCACCATAGCA
ATTGCACATGTCAGCGTGCTGCAGTAGTCTGAGTAACGGC
TCCTCTAGAGATGCCCACCCTCTAAGCCCCAGACCTGTCA
AAGTCACCTCACACAGCAATAGGGACCTTGCTAAGGTGAT
CAAAATGAGAGATTTTGAGATGGGAGATTACTCTGGACTA
TCCGGGCAGGCCCAATGGAATCACAAAGGTCATTATAAGA
GAGACAGAGGAGGCGGCCAGGCGCGGTGGCTCACGCCTGT
AATCCTAGCACTTCGGGAGGCTGAGGTGGACAGATCATGA
GGTCAGGAGTTCAAGACCAGCCTGACGAACATGGTGAAAC
CCCGTCTCTACTAAATATACAAAAATTAGCCAGGTGTGGT
GGTGCACACCTGTAATCCCAGCTACTCGGGAGGCTGAAGC
AGGAGAATCCCTTGAACCCCGGAGGCGGAGGTTGCAGTGA
GCCGAGATCATGCCATTGCACTCCAACCTGGGTGACAGAG
ACTCCATCTCAAAAACAAACAAACAAACAAACAAAAAAAA
AAAAAAACAGAAACAGGAGGAGACAGCAAGACAAGAGGCA
GATATGTGTGACAGAAGCAGAGAGATGAAGAAACATGGTT
TGAAGATGCTACACTGCTGGCTTTGAAGACAGAGGAAGGA
AGGAAGGCATGAGCCAAAAGACACCCATCTCTGCAAATTG
GAAAAGGTAAGGAAACAGCTTCTCCCCTATAGCCTCCAGA
AGGAACCAGCCTTGCCAACACCTTGACTTTAGCCCAGTGA
GACTGATTTCAAACTTCTGGTCCTCGCAACTAAGAAAAAT
AAACTTGTGTTGTTTTAAGCCAACAAGTTTGTAATAACTT
GTTACAGTAGCCACAGGGAACCAATGTGGCAACACAGCAA
GTGGTCAGGGTTCAGTGCCCTGGAAATTCTGATTAGCAGG
AAAAAGTTTCCATAACCTAGCACAAAAGATTTAAGTGTTC
TCTGGTTGAAAGCCCTTCCTGGGTGTTTTAGAATTTGTTT
CAGCTTTAACATAACCCCAGGTGCACTTCTGAATAAGGAC
TTTCACTCACTATTCCTCACATTCTATGCCTGGTGACTTG
GCTGGAATTACTTGTAGGAAAACTAATGCCCAAGGCCTCT
GGCTGGCTGTGTGGCATACAGTAAAGAAACCAAAGCTTTT
GCAAGTCTTGACATTCAGATTCCAAGAATAGTCATAAATG
GACCAACGATGTAAACACAGATAGACTGTCTAACCTACAT
CTACATGTCAACCTCATCACCCTTAAGTATGATGCACAGG
AAGCACCTCTTCTCAAACTCTTATAGAACTCTCAGAGGAT
CCAGTGAGGCAGAGACACAATCAATGATAGCAGTGAAAAC
TCCACTTAGAGGGAAGGGCTAGGAAAGACTGTGAAACAAA
GTCATCAGAAAGGATGGCCTCTGAGACACCGACACCTGCC
CTCTGTCCTCTTTCATCAGAAATGAAATTTTTAATCCCAA
GAATTTAAGAAGATATGATGGGAATGAGTTTCTATTTAAC
CACAACCCTCCAGAATCTCTAGTGCAATACTCCAGTTCAG
CTTTAAATAAAATGCCTGTCCAGAACCATTTGAGTTAGGA
GACAAACTGCTCAGACAAGCTAGTAATCAGGGAGAAAATA
TACTTTCTCTTCTCTCAGCTAGAAATAGCAAGAAAATATG
GGGACCTGCATAAGAAAATTACCAGCTCCTCTCTCATTGC
AATCTAGAGGGAAAAAGAACCAAATTCTCCTTGCCTTGGC
ATGGGGTCACTCCAGGAGCTAAGTGTTAAGGCAGAGCTTG
CCAAAATAGATAATAGAAGGAAAAATAAACATCCATGTGT
GCATGTGTGTACAGGTGTGTGTGTGTAATGAGGCATCAGA
CAGGGCAGTGTTTGGTGGATGCCACATCTCTACCAAGCTC
TTGTCACTGCAACATTATCACTGGATCACCCCAGCGATCC
AGGCCCCACCACTTGGGAAATGTTTTGGTTCCCTTTTTTT
TTCTTTTTTTTAAACAAAGTCCATGGCTTCCCTGGACAAA
AGCAGGCAGACTTTTTAGAAGAAGCACCATTCAGCACCCA
TACAAACATTATAAGGCTCTCCGCCCTCTCAAGGCCAGAT
ATATTCCCAATGTATAAACACCCCCCTTGAATACTTTTTC
TCCTCATTACCCCAGGACGGTGGAGAGATCACTGCCAAGA
TGCTTAGGCCACAGCTGGTTTATGGGGACTGGCCTTGCTG
ATCTGGAGTTACAACTCATTGATACCTTTGAATTACAGAG
CTCTATTCAGCTGCTTGTTGAAGAAATTATGCTTCAATGT
CAAAGATTTATGGTAGGCATGAGAAAGCTCCTTCTATTAA
CAAATGCTTTTGAGAGCCAAAGGGCTTGTAAAAAGCAATC
TGCATTGGTCTCTGCAAAGCATGACACAGCAGAGCTCCTC
CTAGAACAGCATTTGGACCAAATCTCCAGCCATATCCTTC
TCAGATCCATGGACCAGCTAAGTCTTTTAAATAAAGTTTG
TGAGGCCTAGATATGCATATTCCTCAAGCAGCTTGAAGTA
AACTTTAATAGTAAAAATTTGGAGTTTTTTTTTAAAGCAA
AAACATAGATCCCTTATTTTCTGCTGAATAAACTGAACAC
TACTTCAACCTCAGCAGCAGAGGTAACACTTCCTGACCAA
AACTGTTTGGTGGATGACACATTACCAGGGCCCTAGGTTT
GCCACTGAGCATTTCTATCCCTTGCCTTCAGACTCTGTCT
TCCACTCTTTAGACAGCAGGGCAGGTGCACAACAGAAAGG
GAAGGGTCTGGTTTTACAGCCTCATATCACCCATATGACC
CACAGAGACCAGGACAGACATTTTCATGGAAATCACTAAA
ATAAACTTTGTAGTTTAGAGCAAACAAATCTATGGCTAAA
TTCAAGTGAACTGGAGACAGGAAGATACCAATTTTAAGAC
AACTTTTCCAGGCGAATCATGAGATACTTCTAGGGACATC
AGTGATGCCAGGAGAGGGCTCCCTGGGGAACAATGAGGTG
TATCTTTTAAGACACATGTGTATCCACACCCCATTAGCTG
TGAGGTGTTTGAAAATCTCCTCAATAATCCCTATCTCCTA
GATACCCGTCTGCCCCTTCCTGCTCCTCCAGGACTCTGAG
GCGAGACGTGTTAGAAGGATGTGGTGTCAGTGGTTCCTCC
CTCTTGCTGCAGCAGGTCCCAACCCACCAAGGTGCAGAGG
GAAGGGCCATCTTTCCCTTAAACCTGGAAATCTAGACACT
GAGCTTAAATGCTCTCCATCCCTAAAGTCAGCATTCTCAC
TCACTTCACTCTATTTCCTCAGTGTGTAAAGATGGGCTCT
GGAGCAACAGGAACTGATCATGTGTCCCAGGGAAGATGCC
AAGACTACAAGGCTGTCAAAGGTGCACATTTGTCAGCAAC
TCCATATACAGTTTGACAATCCCTTAACTAAACTTTTTGG
GGTCAGATGAGTTTCAGAATTCAGATTTTTTTTAATTTTA
GAAAGCTCATATATGAACACCCCCAGCAGAGACTGAGGGA
GCATCGTATAGACTCATTATTTTTTTTCACCAAAACATGA
ATATTCATATTCATCTTCTATCAAGTCAAATTAGTTATGA
AATGAAATCCAGAGTTCTCCAGGATGGGAGATTGGGCACC
ATCTGGTTCACTTTCCTCCAAGAGATATCTAAACCCAATC
CTTCAGGGACAAAAACCCACAGCAAGGAATAGACGAAGTG
GCAACTGCCAAAACCCCAGCAGACATTCCCTGACTCAGGA
GGCCCATGGGACAGACCAGCAGAGATGCAAACAGGCTCAT
TTGGATAATCACGGACATAGAAAAAGCCTTCTAAGCTGAG
CTTCTCTGGCCTCAGAACCCAGAAGAGAGATGATTCCACA
GAGCCCTCCACATTTATAGAATCAGAGTCCCCAGGGCTGT
GGCACCTGAGTCCAAGGAGGACACAAACAATGCATTCAGT
CATAGACCATAGCTGGTCCCATGAGGCAGCAGCAGACCGG
GTTTTCAGAGCCCAATCCCATGTGACTGAGGTTAACTCCA
TAGGATGTCGGGCAAGTCATCACTTTGATCTTTCTGCCTT
TCTCTCTGTCCCCTTCAATGCCAGCATTCCCTGGGGTTTC
TCCCACCCTGTTCTCTTCTCATTCTACACAGCTCCGTGGT
TAATTGTATCTACTCCCCTAGCCTCACATACAATGTTTAC
ACCCTTGACCCCCACACATCTCAATCACTGGTCCCACTGT
CTTCTCCAACTCATATTTCTAACTGCCTCTTGAGCATTTC
TGACCAGGCCCATGTGCCTCTCCCGCTGTGCCATAGATAG
CTGGTGCACACTGATATCTGCATGCTTACCTACACACCCC
TGCCCTGTACTTGGGTTGGTCATGTGACTGGCTCTGGCCA
ATGACATGTAAGCAGAAATGTCACATGTTTGAGCACCTGG
TGCACCAGCCCCATGTTCTCTTCCCCTCCATGATGCCAGG
ACAAGACAGTGGAGAATCAAAACAAAGATTCTAGGTCCTG
GAGTCACTGCTTAGAAAAAGCCACTGGATTTGTATTGAAC
TGTCAGAGAAACAAACTTCTATGGTGAGGAATTACTAAGA
TTTTGGAGTTTCACACAAAGCAGCCAGTGTTAATTTCCCT
AATATGCCTGCCTTTTCTACCTAGCAAACTCCTAAATTAT
TCCTTCAATTCAAATGCCACCTCTTCTGAAAAGCCTATCT
TCTGTGGAAAGTCAGCTATTCCATCCTGTGACCTCCAGTA
ACTCACTCATACATCCGGCAGAGCAATTCCCTGAATCTAC
TGCACATTTTTGTGTGTTTGGCACACACGTTCGTGTGAGC
TTCCTTTTTCATCTCTGTGTTCTCAGTGCCTCGCAAGTAG
CAAACACCCAATGCATTTGATTTAGAGAAGCGAAAATCAG
AGCCTCCTCATTATGTGACAAGCAAACCAAGTCAGCACTT
TCCCCCCCAAGTCACAATGTTCTTATCATTGTGCTAGGTT
CTGTGAGAGGACCCAAGAAAAGTAAAGGTTGCTGTAACCC
ACCTTTATCTTTAGATCCTTAATACCCTATTATCTCTCAT
CTTTATTAAAGGACCGCTTTCGCTTAGAAAGTACGTGGTC
TTTTCAGGAACTATCAGCTAAAACATCTCACAGAAAACAA
GATCAAAGAGGGGTATTTTAGTGACAAGATTAAAGTAGAA
CAGGATTCTCTCCTGGCCCTTTGAGCCTGGCTCACCCAAG
GCTGCCACAGTTTAGGCCCATGGTCTGCCATTCTGGAATA
CTGCAGCTGTGTTGCTGTTATTTCTGGTATGAAAAGAGCT
GCAGCAAAAGCACTGCTGCCTCCTCAGGGACCCAGATGTG
GAGATAATGGGCCAGCTGTGCAGAGTTATGTCATCACCAC
TTGGCAAAGCTTCCCAAAGCAAAAGCACAAGACTGTGTCA
CTGGGCAGGGAACAGAGCAGGGATCTTCTCTTTTAAGATG
TAGCAAGTTGGCTATAGTAGTATGTACCGTGAGTAGTTCC
AAATCTCCCAATTCTCTTATAGATACGATGTAACTCAGTC
CCAGCCCACGGGAAATAGTGACGATAAATAAACAATGATC
AATTATTAATAGAATATTTTGACAACTCCCACATAGTAGC
AGTTTACCTGCTGCAAGTATGGCGTTGCTTTGGATATTCA
GATCATCTATTTAATGTACATTAAACATAAGGTTGGCCCC
TAGTATTCACACAAAAATACCCACAACCAAGAGCTGTGGC
AAACACAGATGCCATGCCTGCAGCTTCAGAAGAGCACAAG
GAAGCTTCTAGGGCAGATTCCTAGTAGGACGTTCAGAGCA
ACAGACAAAACAAGGTTAGATTTTGCAGTATATTGCAGGC
TAGGACCCACAGACAGTAGGTGTCTTTGTTGTCTGTTGAT
TATAAAAGAATATCTAAAACTGTATAATTTATAAAGAAAT
GGAATTTATTTCTTACAGTTATGGAAGCTGAGAAGTCCAA
GCTCAAGGGGCTGCATCTGGTGAAGACTTTCTTGCTGGTG
GGAACTCTCTGTGGAGTCCCCAGGTAGCACAGGGCATCAC
GTGATGAGGAGGCTGAGCATCCTATCTCAGGTCTGTCTTC
CTCTTCTTGTAAAGTCACCAGTCCCACTTCCATAATAACC
CATTAATCCATGAATGGGTTAATCCATTCATGAGGGCAAA
CCCCTCATGATCCAATCACCTCTTAAAGGCCTCATCTCTT
AATAATGCCAATTGGGGATTAAGTTTCAACGTGAGTTTTG
AAGGGAATATTCAACCATAGCAGTAGGAAAGATTAAGAAA
TATCACATAATTGGAAACATAGTGTAATGGATGGGAATAT
ACACTTTGGGAGAGTTGCAATAATACCTTTTGGTGTTAAA
CAAGTATCACATACAGGAGATATGGGGTACCTAAAAAATA
GGGGACACTTAAAGTCATAGCCAAACTTAGGAAATTATTC
CTGGCTGGTACTTTAGAGGTCACATACCATGAACATAACA
ATGAATGACTTCCCCCAAATCCCATCCATCCCATGTATGA
TCCCATCCACATACATGGAAAGCAAGAAACTGACTGAAAA
CAGCACTGTCAAGCAACTTACCTTGTATGAAGATCCTATT
CCAGTAGGTTTTCCCAACCTCATTGCCCCCAAGAAATACC
AGGTTGGACAGGATCAGCATCGAGGTGGAACAAGACGCAA
GGGCAGCGTGGAATCGACGGCGAGCTTGTGGGGAGAAGTA
TTGGGCCTACGGGAAAAATGGCAAGAAGGCATCTCATGAC
AAGGGTGGAAAAAATGGGGCTAAGACACCATTCCAGCTTT
CTCTGTCACCAGCCCAGGATGCCTCCCCACAGAGCCCGAA
CCAGGTCATTACTTAAACAGCTCTCAAAACTTCAATTCCT
GTCTGGGTGTGGTGGCTCATGCCTAGAACCTCACACTTTG
GGAGGCCAAGGTGGGAGGATCACTTGGGCCCAGGAGTTCA
AGACCAGCCTAGGCAACATAGTGATATACCATCTCTACAA
AAACAATTTAAAAATTAGCTGGGCATGGTGGCAAGTGCCT
GTAATCCCAGCTACTCAGGAGGCTAAGGTGGGAGGATTGC
TTCAGCCCAGGAGTTCAAGGCTGCAGTGAGCCATGATCAC
ACCAAAGGACTCCAGTCTGGGTGACAGAACAAGACTGTGT
CTCGAAACAAAACAAAACCGTACTCTTGCACCATGTTCAT
TCTACCCTAAGGAAAGAAGTGACATACTCCAAGTTGTTTC
TTTGAGGTGGAACAAAACGCGAGGGCTTCCCTCTGACATG
TGGAATACAAGCACTGAAGCCAGTTAGGATTTAGCAGCCC
TCCCACCTCCACTTGCTTTCTGCATGTAAACCTACAGGTG
CAAGAACTTCAAACTGCTGTCCGTGATAACTAGTATATAT
AGCTCCATGGAATTAGGTCAAGATCAGTATGATCCTCTGG
GCCAGTTACACTGACCCTGGGAAGCCAGCCAACCACCCCC
TAAACCTGACATGCTATTAAGAGCAATCTCATAATAAGGG
TGTAGGACAATCAGTGTGAGCCGAGCCTACTGCTGGAATC
AGAGCTCAGGCCCACACTTCACCCGCGGCACACATCGGCA
CTGAGGATGAAGTGTATCGGCGTGCCTGAAATACTCAAGG
CTGGAGGGATGTTTTACAGCATCACAATAAAGAATTCCAC
TTGTCCTTCCTAGCTCTTTATTGCACTTCTCCTTTTAAGA
TTTTCCCAGGGATTTCATAAAGCAAACAAAGCCTTTATCC
TTCAGCACTGACTGTTCTGGGAGCCCCTCTGAGTGAGGTC
ACCGTGCTGGAGTGTGTAAGCCCTATCAGCACATGCACGG
GGACTACCCCGAGGGACCGTGTGTTCAGAATGAGAACCAG
GTACAGCACAGCAGCAGGACATGCAGGGGCCCAGGGTATC
TGATTAGCACCTCCGCCTAATCCACAGACACAGACAAAGA
GGGAGCAAAGGGTCTGGAGATATTTCCCTAATATCCTCCA
GAAACCCACACATCTCTAGGGTCACATGCACCCTAATTTC
AGCTGCGTTCCAATTACAAACAGAACTCAGAATGACTCAA
TGACAGCAGCCGATGCAATTCATGACAGGCAAAAAGACTA
AATTGGAGGGCGAGTCTTCAGCAAGAGGCTTACTTATTAT
GCGGCCCTGCTGTGAATCTCCTGTGACTGCTTTGGAATCA
TGGTCAGTGTCCTCTCCATCTAGAGAAATGAATTTCTGAC
TCCTCCTGTTCTCTCCTGCCAGCCCCAGGGTCTGTTCTTA
ACTCTCAGATCTGGCTGCTACCCTCTATCTCCCCATTCCC
CCACCCACGGCTCTCTGCTCCAACATCACTGTGGAACGTG
CTTTTACTGCTGCCAGACGCAAGTGTGGCCTGCTCACAGA
GAAGCTGTGCCGTGGACAGTGAGATGTCTGCCTGATCTTG
GTTGTTCTGGAATGCTCTCCAGTGATGTAGGGTGTCTCTA
CTTAGAGGCCACCAGGCAAGATTACCTCTAGTCTTGCCCC
TGCTCTAGGAGGCCACAGGCATGTACAGGAGGACACTGTC
AGACGAGACCTGGTACGAGATAACTACATGGTGTGAAAAC
TGTTAATAAGAGAGAAATGGGGAAGGAGCAGGCTTATTAT
TCAGCACTCTTCACCTCTGAGAATAATGGGACATTAATCT
ACCACTTTCTGCATTCTAAAGCAGAGGAAGATATTTTCTG
GGTATTACTGACTCAATTAGCAGTAACTAGGGAGGCAGGG
TGAGAGGAAGTTGGGAGACAGGGGAAGATCCAAAATGGAT
TAAGAAAATATGAATTATCTTAATTGACATAAATGCGTCC
AAGTAATTCTCTTCAGATACTGCGGTTACTAACAAGACAT
TTGATTCCTAAGGAATCCAGTGAGTGTGACACTCCACCAC
TTCTGTTCTAATCCCATCAGTCTCCCCCAGCCTCACATCC
TGAGAAGGGAACACAAAGGCCCTGTGTGATCTTTCCTTTG
TTAACGTCAACTACCAAGAGTGCACATAGCTTGTTAAGCT
AAATGGCTCTTCTTTTGTGGGAAGTGATTACAATTATTAA
ACAATCAACAGAGGTACTGAGAGAGGAAGACTCTCTTTGC
ATGGGGCTGCTAAGCTGATACTTGGGGCAGGGTAAGGACT
GGACACAGCAGGAGGAGGAGCTGAGGGCCCAGGGAGTTAA
GAACAGACAGCATGTCTTGGAGGCATAGGACTCCTCTGTC
CAGCCCTGAGGCCCCAGCTCCTACAGTTCTTCCTTTGATT
CTGTGATTACCCCCATATTCTAAGCTACATGGTTCCATAA
ATTCCTTTATCTACTTAGCAAAAAAAAAAAGTCAAAATCA
TACCAACTGTGAAGGAGCTGCTGATCTCAGAGATAGGAAG
GTGGGGGGGGGGCAGCTAAAATCTGAAATGAATGACTACA
ATTCAATTTTTATAAATGTTTTTTAAAAATTTAGAAATTA
AAAAAAATTTAAATAAGCAAGAATGTTAAAGCACAGCCTG
TTAGAATCAAACTAAAAGGATTTAAAGGAGAAATCAAGAT
GCCCATAGGCAATTCTTGATTATCCCCCAGGGTGAGTGGG
TAGGAGACAAAATAGACGATGATCAAGGAATCCAAAAACC
TAATTTTAACCAACAGCCTCATCCTCTGACAAAACTAGCC
ATGCCAATAAGCAGCAAAATGAACAGAGCATTGTTCCTTT
TCACGGTGAAACAGTGGGGAAAAAGAATGATGGGCTACAG
GAAAGGAAAAGGGGGTGGGATCTGTCCGATTCATCCACAA
GAGGGTAATAACTAACAGCAAAGGGGACAGGAGTCTCAGC
TGCAATCCATCTCTCCTCTTTGCATTCTCTGGACATTTTG
GAAGGTGATGGTTTTGACATCAGGGATCTCTCTCTCCACC
TTGGGAACCGCCTGGCTCAGCTACTGGTTTATAGGAGCTC
TAGGGGTAAGTTCCCAGGAGGAAACAGGTCATATGGACAA
AATTAGAGGGTATATTCCCTTTGACCAGCCAGCTACATCA
ATAAATCTAACTTTCGGAATCTCTAGGGCCACAGGGCCAA
AGCCTCCACTTTAAAGGCTTTTTCTCTTACACTCTCCTTT
CCATAGTCCTACAGCAATTACCCCTGTGGTCCTTCATCAC
CAGGATGCAAGCCTCATGAGTAGGAGGCATGCCTCATGTG
TTAAGTCACCATCCTCATGGCTTAGGTACTTGAAAACTCC
CTTGACAAGAGAACTCATGTTGAAAAACGAAATGGGGGAA
TATCAGAAGACAGTGAAAAGCCATCAGGTATGACAAAGAG
AGTTGCCAAGTTCATCAGCTAAGGCAATAATGGACAAATG
GAATTTGAATTTCATTAATAGGAATTTATCAGGATAAAAG
AGAGCTCTCGTCTGGTCCCGGTCTCTTCTCAGAGTGTAGA
TTAGCCTGTAGCAATCTGATTTCCTGGCAGCAAAAAACTG
AGAGTGGCACTATCCCCCAGGAGATGTTTGAAAAGTTGCT
GGGCATGTTTGGTTGTCTCAATGACTACAAGGCAATGTGG
CAGGGGCCAGGGATAACAAGCGCACTGCAATGTGCAGGAC
GGAGCCGTCCTGCCCAAGAGGTCGGCAGAGCCCTGTTGAG
AAAGGGCGAATTGTCCTCCCCCACATTTGTCACAGAGCAG
AGTTCTTGCTTGGTCTACGGGGGCATTAGGAGTAATGCCA
AAAATGCATCCCCTTTTCTCTGGGACCCAGAGAAACGCAT
CCCAGGGCAGGGAATGTTCCTTCACAGTATTCGACCACTA
GGCCCCTCCTATCCTGCCCACCACGTGGCAGCACGTGGAG
AGTGAGGAGGAGCCTCCTGTGCCCCCGGCCACAGACAGGC
AAGGTGTGGCCACCAATTCCAAGCTTCCTCCCCTGACAGT
CCTGAAATCCAGAAGAAGGAGGAAGAATGGCAGGTGAGGC
ACATTAGAATCACTTTGTTCTCAGGCAGGGGCGACCAGTT
CTCCACTTGGTCTCTACGGTACATGACAGAGGGGTGGGTC
GGGGCAGTTTCTCTCCCTGTGAATGTGAATATACCCACTC
TTCAGGTGCAAGGGCAGGTGCTAGACTTTTGGCCTGGTTA
CAGCAAGCCCCTCAGAACACTGGCCTAGGGCAGACCTCCA
ATTCCTCTGAGTAGTTTGCCTGTGATCCAAGAGACCGAGA
TGGGATAGAGGAATGTCACGACAACACTCAGCTATGGCAA
CACTTGGCTTTAAACTTCCATCTAAGACACTGACTTCCAA
AGGGAAGGACTGCAACCCAAACCAACTAAACCTTAGGGCT
AAACTAAACTTATGTCAAACTCGTTTGTACTTCCAGGTGT
GAGGTGTCCGTGGCTTCCTGTGTATATTCAAATCTCCATG
GCAACTCATCCCTCTTTTCCAGGCAGCATCCTTTCCCTGG
AAATCACAGGATTGGTGGGGGCAAACAAGCTGGGGGTGGG
GGGCTGCAGGAATGTGGGTCAAAAGCAAAACTAGAAACAT
ACATGGGGAAGGGAGGCAGATGACGCAGTCGGGCCGGAGG
CTGTGGGCTTGCCAGCCCCTCACTCATCCACAGAGGGGCT
GCATATGGGGCTGAGATGGGAGGTGGGGACAGGCTGAGCA
TCTGGAGGAGCAGATGGCCGGAGGAATGGCTGCTGGAGAC
TGTGACAAAGGCTTGGCAAGTGGGACCTGATGCTGCTTAT
TTTTAAGTGGTGGAGAAGCTAAAAACAGAAACTGGGTGGG
TTTGAGCAGCTGGACACAGTTCTTCCATGTAATCACTGAA
GTTTTCCATTTTCTAATAAAAATGCTAACCAGAGGGTAAG
AGAGGATGAAAAAGGCAATGGCAAGGGAGGGGTTGGTGGA
CACCAGAGAGAGCAAATGAGGGGTGAACACCCCACAGACT
GTAAAGATGAGGCCAGAGACAACAAGAGACACAATTATAA
CTCTCAAGAAAGAGAAGAACGGCCACAGTGACACACTGAA
AGTCAGGAGGACTCAGATTCCAAAGTCATTCCAAGGCCCA
TGTCCCATCTCTGTGCCAACCTGTAGGACATATTTCCCCT
TCTCAAAATATTCGGTCATTTTCAGCTAGAAGTCTGTGTT
TCACCAGTTTCCCCTCTTTCATGTTCCTACCAGCAGAGTA
GGTTCCTCAAGGATAGGGCAGGACCGTTTCTCCACTACTC
ACCATCCAAGAACCACGCATATCCTATGTGTGCTCAATGA
TTAGCTATCACCCATCTCGCTCTTTGCCCTAAATAAGTTA
CAGAATCTCCTGAGTTCCTTAACGTTCTATCTCATCCTAT
ATCCAAGCTGAATGAATACATGAAGAGCCTTTGAAAGCAA
TACCTCCTCCTTCCTTCAAGTGTACAGAGCTTCAAACAAC
ATCAGGTCAATGCAGTTATATTTTCCGAACTCTGTGTGCA
TACTCCTGAGAGAGAATCAAATACCTGCAGCAATGAAGGC
AAAGCCAGACTTGTTTAACTAGACAAGTTACCTTCCTCAT
AATTTAGATGTCCAGCTTAGTTTAAAAACTGCAGAGGCCA
AAGTTTAGCATTTAAATCCATGCAGTACATGCAAGAATTT
CAGAGTACTTTCAAATAACTAAGGAAACAACTGGCTCTGT
CTAGTTAGAGAACTTAAGCCATGTTTGGGGTGCCTGGGGT
TCTGCTAAAAGTTCCAGATTGAGCAATAGTACTGCCTCAC
CCTGAGTTCTTACTTTTCCACTGCCATGGCTCCACCTCCA
GTCTGCATATCTCTGCTTCAAGTTTTCCAGAAGCCTCAAT
TTCAACTGACATGTCATACACTAGCCTTTCTCCCTCTACT
TCATCAAGCACATTATGTGTCTCTACTCTGCAAATGCTTT
GATATTTCTTCACTGCTTAGAGACTGAAATCCAAAATGGG
AAGGCATTTTAAACTGGATCCCATTTTATTTCCTAATCTT
AACTCTCACGACTTTTTATCAATGACATGGCTGTCTTCAG
TGTTCCTCAAACATAACATGGGCTTCCATATTTCTGTGAC
TTAGCAAAAGCTGTTCTCTCTACTTTGAATGCATCTTCCT
TATTCTTCAAGCCCCAGCTTAATGTCAGCTCAGGAGAGCA
ACAGCTTTGGACCAGCCCAACTTGGGTTTAGGTTCTATAT
TTCCACCTTCTGTCTGTGTTGCCTAGGACATGCTGAGGCT
CTTCATTTACCTAATTCACAGTTGGCATTTGATAAATGTA
GATCATCCCAATCCTAGCAAAGTCAGTCACCCATTTTCTG
TGTTTCTATAACCCATGGGCTAGACAATATCAATCCATGT
TTTAGATAAATACAGCTGGTGATGCAAAAAATTCACTGTG
TGAGTAGCTTTACTTATACTGTAAAGTAGGTAAAAACTAT
TCATATTTTACAAATGCAAGAACTAGAAGAGCAGAGAGAT
TAAGTAACTTACCCAGATTATATACCGGTAAGTGCAGTGC
AAGAATTCACATATGTTTCTCTAATTGAACATCTTCATGC
TCCTACTACATTACACAACTTCATATCTGTGTGGCAGTGT
GGATTCCCTTCTCTCAACTGCAACCTTCAAGATCTTTGCC
TCTTGAGTGCCATACACAAAGTGGATTTTCAAGAAATGTT
TGTTCAACAAATATGTCCTGCATGTATCCCACTAACAATG
GTTGGCAGATACCAACTGTCGATTTCAAATGCCATATGTC
TTCAAGAACATATGGCTTACAATGACACTGGAATTTTTAA
AAGTAACTGGGATCCATAAGTGTAGTAGGAGATTTAGGAA
ATCTCCCCAGAAAATGACATCTAACAGAGCAAAATAAAAA
ATATAAAATATCTGCATAAAAGTTAATAGGCCCTGGGGGA
AAAGAGGGGGTTGGAGAGATGTTGGCTGGTCAAAGGATTC
AAAATTTCGATTAGATAGGAGGAATAAGTTGAAGTAATCT
ATTGTACAACACAGTGACTATATAGTTAATAACAATACAT
CGTATTCTTGAAAATCACTAAGAGAGTAGATTTTAAGTGT
TGTCACCACAGAAAATAAGTGAGGTAGTGCATGTTAATTT
GCTTAATTAAGCCATTCCACAGGTATACACATTTCAAAAT
ATGTTTTACACAATACATCTTTGTGTGTCATTTAAAAATT
TTTTAAGTGGGGGGCAGTTCCAAGATGGCTGAATAGGAAC
AGCTCCAGTCTACAGCTCCCAGCATGAGTATAGCAGAAGA
TGGGTGATTTCTGCATTTCCAACTGAGCTTTGAAGAGAGT
AGTGGTTCTCCCAGCACGCAGCTTGAGATCTGAGAACCAA
CAGACTGCCTCCTCAAGTGGGTCCCTGACCACCGAGTAGC
CTAACTGGGAGGCATCCCCCAGTAGGGGCAGACTGACACC
TCACACGGCCAGGTACCCCTCTGAGATGAAACCTCCAGAG
GAACGATCAGGCAGCAACATTTGCTGTTCAGCAATATTCA
CTGTTCTGCAGCCTCCGCTGCTGATACCTAGGCAAACAGA
GTCTGGAGTGGACCTCCAGCAAATTCCAACAGACCTGCAA
GCTGAGGGTCCTGACTGTTAAAAGGAAAACTAACAAACAG
AAACGACATCCACACCAAAAACCCATCTGTACCACATCAT
CATCAAAGACCAAAGGTAGATAAAACCACAAAGATGGGGA
AAAAAACAGAACAAAAAACCTGAAAATTCTAAAAATCAGA
GCGCCTCTCCTCCTCCAAAGGAACGCAGCTCCTCACCAGC
AATGGAACAAAGCTGGACGGAGAATGAATTTGACTAGTTG
AGAGAAGAAGGCTTCAGACGATCAAACTTCTCCGAGCTAA
AAGAGGAAGTTCGAACCCATCGCAAAGAAGTTAAAAACCT
TGATAAAAGATTAGACGAACGGCTAACTAGAATAACCAAT
GCAGAGAAGTCCTTAAAGGACCTGATGGAGCTAAAAACCA
TGGCTCAACAAATTTACAAGAACTCAAACAAATTTACAAG
AAAAAAACAACCCCATCAAAAAGTGGGCGAAGGATATGAG
CAGACACTTCTCAAAAGAAGACATTTATGCAGCCAAAAGA
CACATGAAAAAATGCTCACCATCACTGGCCGTCAGAGAAA
TGCAAATCAAAACCACAATGAGATACCATCTCACACCAGT
TAGAATGGCAATCATTACAAAGTCAGGAAACAACAGGTGC
TGGAGAGGATGTGGAGAAATAGGAACACTTTTACACTGTT
GGTGGGACTGTAAACTAGTCCAATCATTGTGGAAGACAGT
GTGGTGATTCCTCAGGGATCTAGAACTAGAAATACCATTT
GACCCAGCCATCCCATTACTAGGCATATACCCAAAGGAAT
ATAAATCATGCTGCTATAAAGACACATGCACACGTATGTT
TATTGCAGCACTACTTACAATAGCAAAGACTTGGAACCAA
CCCAAATGTCCAACAACGATAGACTGGATTAAGAAAATGT
GGCACATATACACCATAGAATACTATGCAGCCATAAAAAA
TGATGAGTTCATGTCCTTTGTAGGGACATGGATGAAGTGG
AAACCATCATTCTCAGCAAACTATCACAAGGACAAAAAAC
CAAACACCACATGTTCTCACTCATAGGTGGGAATTGAACA
ATGAGAACACTTGGACACAGGAAGGGGAACATCACACACC
AGGGCCTGTTGTGGGGTGGGGGGAGGGGGGAGGGATAGCA
TTAGGAGATATAGCTAATGTAAATGATGAGTTAATGGGTG
CAGCACACCAACATGGCACATGTATACATATGTAACAAAG
CTGCACATTGTGTACATGTACCCTAGAACGTAAAGTAAAT
AAATATATATTAAAAATTTTTTTAAAGGAAAACAATAGAC
CGAGCATCCAAATGAGAAAGAAAGAAGTAAAATTATTTCT
GTTCACAGATTACACGTACAAAACCCTAAAAATTCTACCA
AAAATTTAAACAAATTCATCAAAGTTGCAGGATACAAAAA
CCAATGTGCAAAAAAACAGTTGTGTATCTCTATGTACTAG
CAATGAGCAACCTGAAAAGGAAATTAAGAAAGCAATTCTA
TTTATAATGGCATCAAAAAGAATAAAATACTTAGGAATAA
ACTTAACTAGGGAGGCAAAAATTTTGTATAATGAAACTAC
AAAACAATGCTGAAAGAAGACATAAATACAAAGATAACCC
ACGTTCATAGATGGGAAGAATTTTTTTTTTTTTTTTTTTT
GAGGCAGGGTGTCACTCTGTCTCCAGGCTGGAGTGCAGTG
GCACAATCATGACTCACCGCAGCTTCAACTTCCTGGGCTC
AAGCAATCCTCCCACCTCAGCCTCCTAAGAAGCTGGGACC
ACAGGTGTGGCTAATTGCAATTGGCTAATTGTTTGCTTTT
TTGTAGAGTCAAAGTCTCACTATGCTGCCCAGGAAGGTCT
CAAACTCCTGGGCTCAAGTGATCCTCCCACCTTAGCCTCA
CAAAGTGCTGGAATTATAGGCATGAGCCACTGCACCCACT
TGGGAAGAATATTGTTAAAATAACAATACTACCCAAAGTG
ATCCACAGATCCAATATAATCTCTATCAAAATCCCAATGA
CATTCTTTGGAAAAATAGAAAACCCCATCCTAAAATTCAC
CTGAGATCTCAAATGGCCCCAACTGGCCAAAACAACCTTG
AAAAAGCAGAACAAAGTTGCAGGACACAAACTTCCTGATT
TTAACACTTAGAGCTACAATAATCAAAACTGTGTGGTACT
GACATAAAGATAAACATATAGACCAATGGAATACAATAGA
GAGACCAGAAATAAACCCTTATATACGGTTAAATAGTTTT
CAACAAGGCCAAATGATTCTCAACAAGGGCAGAAAGAGCA
TTTAATGAGGAAAGAACAGTCTTTCCAACAAATGGTTCTG
GAAAAACTGGATATACACATGCAAAAGAACGAAACTGGAT
CCTTATACCATATACAAAAATTAACTCAAAAGGGTTCAAA
TATCTAAAAAGAAGAACTAAAACTATAAAACTCTTAAAAG
AAAACAGGAGGAGACCTTCGTGACATTGGATTTAGCAATG
ATTTCTTGGCTATGACACAAAAAGAAGTCAACAAAAGTAA
AAAGAGATAAACTTGACCTTACCAAATTAACTTTTATGCA
TCAAATGATACTATTAACAGAGTAAAAAGACAACCCAGGA
AGGGGAGAAAAGATCTGCAATCACATACTGATAAGAGATT
AATATCCAGAATATATCAAGAACTCCTACAACAACCAAAA
AAATCCAATTTTAAAAATGGACAAAGAATTTGAATAGACA
TTTATCCAAAGAAGATATACAAATGGCCAGTAAGCACAAA
AAATCATAAAGAAAATGCAAATCAAAACCAGGAGATATCA
CTTCACACCTTCTAAGGTGGCTATATCAAAAACAAAATAA
CAAGTGTTGATGAGGACATGAAGAAATCTTAAGCCCTGTG
TATTGCTGGTGAGAATGTAAAATGGTACAGCCACTGTGGA
AAACAGTATATAGGTTTCTCAAAAAATTAAACACAAAATT
GCTATATGATCCAGCAATTTCATTTCTAGGTATACACAAA
AAATAATTGAAAGGGACTCAAACATATATTTGTACACCAG
TGTACACAGCAGTATTATTCACAATAGGCAAAAGGTAGAA
GCAACCCAAATGTCTATCAATGGATGAGTGAGTAAACAGA
ATAACATATACATAAAATAGCATTTTAGCCTTAAAAAGGA
AAGAAGTTTTGACACATGCCACAACATGAATGAACTTTGA
AGACATTATGCTAAGTGAAATAAGCCAGACACAAAGGGAC
AAACATTGTATGATTGCACTTACATAAGATACCTAAAACA
GTCAAATATATAGAGACAGAAAGTAGAATAGTGGCTACTA
GGGACTGAGAGAGGAGAGGATGAGAGGTTTCAGAATAGGA
TGATGAAAAAGTTCTGGAGATTGAGGGTGGTGATGGTTGT
AAAACAATATGAATGTTTTTAATACCCCTTAATTGTATAC
CCAAATGTGGTTAAAATGGCAAATTATATGTTAAGTACAC
TTTATCACAATGAAAACATTAACAGGCCTTTGCCAATAGA
TATATGGAAGAGTGAATACATGCAGTTTTCAAACGCAGGT
GGGCCATAATCAAACTCAACATGTATTAAACCAGGAAAGG
AGCCTAAATACATTCTAAGAAGCTATCATGAAGGCCAGCA
TCATCCTGATGCCAAAACATGGCAGAGATACAACAAAAAA
AGAACACTTCAGGTCAATATCCTTGATGAACATTGACGCA
AAAATCCTCAATAAAATACCAGCAAACCAAATCCAGCAGC
ATGTCAAAAAGCTTATGCACCACAGTCAAGTTGGCTTCAT
CCCTGGGATGCAAAGTTGGTTCCACATACGCAAATCAATA
AAGGTGATTCATCACATAAACAGAACTAAAGACAAAAAAA
CACATGATTATCACAATAGATGCAGAAAAGGCCTTCGAGA
AAATTCAACATTCCTCCTTGTTAAAAACTCTCAATAAACT
AGGTATTGAGACAAACCCATAGCCAACATCATACTATATA
GGCAAAAGCAGAAACTGTTCCTCTTGAAAACCAGCACTAG
ACAAGGATGCTCTCTCTCACCATTCCTATTCAACATAGTA
TTGGTAGCTCTGGCCAGGGCAATCAGGCAAGAGAAATAAA
TAAAGGGCATTCAAATAGGAAGAGAGGAAGTCAAATTATC
TTTGGAGATGACATGATCCTATCTTTAGAAAATCCCATCA
TCTCAGCCCAAAAGCTACTTAAGCTGATAAGCAACTTCAG
CAAAGTCTCAGGATATAAAAATAATGTGCAAAAATCCCTA
GCATTCCTATACACCAACAACAGGCAAGCAGAAGGCTAAA
TCATGAATTAACTCCCACTAACGATTGCTACAAAAAGAAA
AAAATACCTAGGAATACAGCTAACAAGGGAAGTGAAGGAC
CTCTTCAAGGAGAACTACAAACTACTGCTCAAATAAATCA
GTGAGGACACAAGTGGAAGAACATTGCATGCTCATGGATA
GGAATAATCAATATCGTGAAAATGGCCATACTGCCCAAAA
TAATTCATAGATTCAGTGTTATTCCCATTAAACTATCACT
GACATCATTCACAGAATTAGAAAAAACTATTTTAAAATTC
ATATGGAACCAAAAAAGAGCCCAAATAGCCAAGGCAAGTC
CTAAGCAAAAAGAACAAGTCTGGAGGCATCAGGCTACCTG
ACTTCAAACTATAGTACAAGGCTACAATAACCAAAACTAT
GTGTCTGGTACAAGAACAGACACACAGACTGATAGAACAG
AATAGAGAACCCAGAAATGAGACCACATACCTATAACCAT
CTGATCTCCAACAAACCTGACAAAAACAAGCAACGGGGAA
ACAATTCCCTATTTAAAAAATGGTGCTGGAAGAACTGGCT
AGCCATATGCAGAAAATTGAAACTGGACCTCTTCCTTATA
CCATATAAAAAATTAATTCAAGATGTATTAAAGACTTAAA
TATAAAATCCAAAACTATAAAAACCCTAGAAGAAAATGTA
GGCAATACTATTCAGGACATAGGCACAGGCAAAGATTTCA
TGACAAAATCCCCAAAAGCAATTGCAACGAAAGCAAAAAT
TGACAAATGGTATCTAATTAAACTAAAGAGCTTCTGCACA
GCAAAATAAACTATCAGAGTGAACAGACAACTTACAGAAT
GGGAGTAAATATTTGCCATCTATCCATATGACAAAGGTAT
ACTATCCAGCATCTATAAGGAACTTAAATCTACAAGAGAA
AAACAAGCAACCCCATTAAAAAGTAGGGAAAGGACATGAA
AGACACTTCTCAAAAGAAGACACACACATGGCCAACATAT
TTTTAAAAAGCTCAACATCACTGATCATTAGAGAAATGCA
AATCAAAACCACAATGAGATAGCATCTCATGCCAGTCAGA
ATGGCAATTATAAAAAAGTCAAAAGAACAGATACTGGCAA
GGTGGCAGAGAAAAAAAAACAACAAAACAAAACACTTTTT
CATTGTTGGTGAGAGTGTAAGTTAGTTCAACCATTGTGGA
AGACACTGTGGCAATTCCTCAAAGACCCAGAAGCAGAAAT
ACCATTTGGCCCAGGAATTCCATTACTGGGTATATACCCA
AAGGAATATAAATCATTCTATTATAAAGATACTTGCACAC
ATATGTTCATTGCAGCACTATTCACAATAGCAAAGACATG
AGTCAATCTAAACGCCCATCAATGATAGATTGGACAAAGA
AAAATGTGGTATATATACACCATGAAATACTATGTAGCCA
AAAAAGAAGTAAGATCACGTCCTTTGAAGGGACATGGATG
GAGTTGAAAGCCATTATCCTCAGCAAACTAATGCAGGAAC
AGAAAACCAAACACCACATGTTCTCACTTATAAGTGGGAG
CTGAATGATGAGAACACATGGACCCATGGTGGGGAACAAC
ACACAATGGGGCCTGTTGAGGGGCTAGGGGGAGGGAAAGC
ATCAGGAATAACAGCTAATGGATGCTGGGCTTAATACCTA
GGTGATGAGATGATCTGTGCAGCATACCACCATGGCACAC
ATCTACCTATATAATAAACCTGTACATCCTGCACATGTAC
CCCTAAACTTAAAAGTTGAAAAAAGAAAAAAAGTTACCAT
AAAAGCTATGCTCACTGATAACACTGCAATAAAATAATGA
ATATCAACAATTTGCAAGAATTAACACATTACATTTTTTA
AAATTTCACTCACTCAAACCAAAAGTTTTTATTTAAGGAA
AAATAAAATGAGTAAACTTTAGCAATTTTTATCAATTAAG
AAAATTAGGCAAAATAAATAAGATATATAGAAAATTGTTA
AATCTTTGGAGATTATATAACAATATATTTGCAGACATAG
CTTAAAAAGGTAAATTATCTAGAAAATATAAATTACCTAA
ATTTTGAATAAAAGGAGCAGAAAGTTTGAAAAAGCACAAC
CATAGTGATATTGTTAGGCTTTGTGTCCCCACACAAATCT
CATCTTGAATTGTAATCCCCATAATCCCCACATGTCAAAG
AAGAGACCAGGTGGAGGTCATTGAGTCATGGGGGTAGTTT
CCCCCATGCTGTTCTCATGATAGTGGGTTTTCATGAGCTC
TGATGGTTTTATAAGGGGCTCTTTCCCCTTCGCTTGGCAC
TTCCTCTTTTAGCCTTGTGAAGAAGGTGCCTTGCATCCCC
TTCGCCTTCCGCCATGATTGTAAGTTTCCTGAGGCCTCCC
CAGCCATGTTGAACTGTGAGTCAATTCAGTCTCTTTCCTT
TATAAGTTACCCAGTCATGGGAAGATCTTTACAGCAGTAT
GGAAATGGACTAACACACACAGAAAAACTGAATTAGTGGT
TAAAGCCCTATGTTCAAAGAAAATTCACCTACATGACTTT
TATTTAATTATTTTTAGAGATGGTGCCTTACTCTGTCACC
CAGACTAGAGTGCAGTGGCATGATCATAGCTCACTGGAGC
CTTGAACTCCTGGGTTTACGTGATCCTCCTGCTGCCTCAG
CCCCCTGAGTAGCTGGGAGTACAGGTACGTGCCACCATAC
CTGGCTAATTTTTTTTATTTTTGTGGAGATGGGGGTCTCA
CTATGTTGCCTGGGCTTGTCTCAAACTCATAGCCTCAAAC
AGTCCTTCTGCATTGGACTCCCAAAGTGCTAGCATTACAG
GTGTTAGCCACCATGCCTGGCCTACACAGGTGATTTTAAT
GAGCAAGGTCTACAAGATGGTCAAGGAAGAGATAAATCCC
ATTTCACAAAAACTGTTTCGAGAGTAGAAAACCATGGGAA
ACTTCCACTCATTTCATGACATTAGCACAGGCCTGATATC
AAAGTCATAAAAAGCTTCCACTTTAATAGTGGAAGAAAGG
CTAGCTTCCGGTTTTCTTATCTTATGTTAGATTTTTTTTT
GAGATGGAGTCTTGCTCTGTTGCCCAGGCTGGAGTACAGT
GGCACAATCTCGGCTCACTGCAAGCTCTGCCTCCCGGGTT
CATGTCATTCTCCTGCCTCAGCCTCCCAAAGTGCTGGGAT
TACAGGCATGAGCCACCGTGCCCGGCCTCTTATGTTAGCT
TTTTATGACTAACCAAATTTCTTTCCAAATTTAATGGTGT
GTTAATTATTGCAAATTTCCACCAAATTTCTTTCCAAATT
TAATGGTGTGCTAATTATCGGCAATTGTTATTGTTGTTCA
TTTTTATTACCTTAAAAATACAAATTAAATAGCAGTAAGT
CAAATACAGAGTAATTTAAAAACACTCTCCATGGAGTAAG
ATTTATCTCAGGAATGGAAGGGTGATTCAATAGTAGAAAC
ATATAGATAATCTATGTAATTCATGGAGAATAATCTTATG
ATCACTCAATAAATGATGATAAAGCATTGGGTAAAATTGT
ACATTCATTCACAATGAAAACCCCTAGAGGGCTAGAAAAA
GAGAAAGCATCTGTAAGTTGAAAAAGAGGACATACCAAAA
TCCCAGAGCAAGCATTCCCATAAACTTCAAGATAAAGACA
TTTTATCCTCTATTATCCAAAGCTGTACAAAATATCCTAG
TCAGTACAATGAGATAATTAGATGCACTAAGAGTTATAAT
TGTTTGCAAAGACAAAACTGTCATTATTTGTGGGTGATGT
GACCATCGATATAGAAAATTCAAAAGAAACAACTGGCAAA
TTACCAGAGCTAACAAAAGATTTTGACAATGTAAACGCAA
AAGGTTAACTCAATACAAAAATCAGTACTTTTCCTATACC
ACAGCAATGATACAAAAAAGAGTATGCAAATCTTCTATGA
AGAAATGATGAAACTTTATGTAAGACCATAAGGGAAGATT
TGAATAAATAAAGTTTGCTATGGTTTGAATGATGGTGTCC
CCTCCAAAATTCATGTTGAAACTTAATCCTCATTGTGGTG
GTATTAAGAGATGGGGCCTTTAGGGGAGTGATTAATTCAT
GAGAGCTCCACCCCATAAATGGATTTGGGCTCTTTTAAAA
GGGCTTGTCGGAGTGGATTCACTCTCTCTACCCCTTCATC
CTTCTTCCATGTGAGGACACAACATTTGTCCCCTCTGGAG
GATACAGCAACAAGATGCCATCTTGGAGGGAGAGACTGGG
CCCTCACCAGACACTTAAATGGCCAGTGTCTTGATCTTTG
ACTCCCAGCCTCCAGGACTGTAGGAAATAAACTTCTGTTC
TTCATAAATTACCGTCTCAGGTATTTCATTACAGCAGCAC
AAATGGACTAAGACAATGTTAACTCTACTCAAATCATACT
ACAATTCAATGCACATATAACAAATTCCAATAAAAATACC
AAACAGAGTTTTGGGGAGCTTCACCAGTTCTAAGATTCAG
ACGGAAGAGTCAACAGGCAAAACCAGCTAATGCAATTCTG
AAAAAATGCCAAAAAAGGTAGGAGCTTTCCCTAGCAGAAA
TCAGGACACAATATAAAACGCTAGTATTTAAAACTGAAAT
AATCAACTAGATCAATGCAATAGAATAGATAGCCAAAAAA
TGAATCCAAGTCTATTTTGATACTTACTATATATTAAAGG
TGATCTTTTAAATAACTGAGGAAAGCATAGAGTATTCAAT
AATACAATTTTAAAATGTAAAAATGATTCATAACTGCAGG
CCATACAAAAACAATCAGCTGACCAAATCTGGCACATGGG
CCTTAGTTTGCCAACTCCTCTATCCTATTTTGTTCTTGGT
AACTGCCCTAAAGAACCACGTACACACATGTACAAGGAAG
CTCGAAATGGAGTCTTCACTGCGGATGCATTATTTGCAAG
AGAAAAAAATAGAAGCAACCTGAATTTTCAACAGGAGAAT
GGCTAAATTATATATCCATACCATCCATATCACTCCTGAT
TACACAGATCTGCATACACTATCATAGAATCATCTTCACA
ACATATCAGTGAGGAAGAAAAGTGCAAATTTTAGAATATT
TCTTAAACCACACAAACACAAAGCAGCAAAGCTATGGGAG
ACTATATTCGAACTGATAATAATGGTTACCTCTTGGGGAG
GAAAATGAGCAGGGTGTGGTTGTTGGGGGGTGGGTATCCC
AGAGGACTTTCAGCCTCATCTCTCTCTCTATATTTTTTTT
TAAAGCATATGGTCGTGAATGACTTCATTAAGTTAAAAAG
AAGGAACAGGGGGAAAAAAAAAAAAAGAAAACCTAGGAAT
CATTCCACTAAATGACCTTAGACCCTGGCCATCTCCCTTG
AGCATAAAGAGTCAAGGCACATGGGTGAGAAGATGAAAGT
CTGTCGACCATCACACCCAAGTGATAGCTGCTCATGGTAC
TGGGGGCCTCCCTCTCCAGGCTACACTTAGGTCCCTTGGG
ACTACTGAATAAGCCTAGGATGTAACAGCTGTGGCCTCAG
CTATATTCTGTTAAACCACAAAAACAACAGCTTAAAGCAA
GGCCGCCTTTTTAAGTAACCTTAATATTTTAAAATCTAAG
AATGATTCACCAAGTGATAGGACACAAAACTCCTCTAGTG
ATATCAAATTAAACAACATAAACATCTCTGATGCCTTCAC
AAGCCTCATTAAAACGCAAGTAAACATTTGAAAAGGGTAT
ACATCCAACAGATAAGAAATGAAGAGCTGGGTGAGCAAAG
TCAATCCATTTTAATAAGATAGAGCAGATTAAAGAATTAG
CAGATTTGAGATACCCAAATACTAGATGCTAAAGAGATGA
AAGCCATTTATACACCAAACACCCATAAGGCCCAGGCATA
GAGGCACCAGGTTACAGATGGCAAGAGTAACCCATGAAGA
AGAAAAAAACAGGAAGATTAGTTAAAAATCTGGGTAATAA
ACATATAGAGCCTGAGGTTTCCCTCTTCCTCCTTTATCCC
CAGGATAAAAGTTCTTTCACAGATAAATTGCATCAAAGAG
AATTTAAAGGTAGGAACAACGAGCACAGTAAAATTTTAGA
TATATACTGAAGATGTTCGCAGTAATGCTTCCAGAGCAAA
AAACAGAATACATACAATAATGAAAATGGCATTTCTCAAC
AGAAAAGCTAAAAGCTGGAAGACAGATAATATCTTCAAAA
TTCTTAGGACAAATTACTTTTCAACCTGAGATCCAGTGCC
TAATTAATCAAGTGTGAGGGTAAAAATAAGACATTTTTGA
AAATACAAGGTCTCAAAAAACTATCTCCTATGGCCTTTTT
CTTAAAAAGCTACTAAAGGATGTGCTCCACCAAATCAAGG
GAGAAAAAGAAAAAACAAGACCCAGCACAAAGAAACAGGG
ATTTGTTAAAGGAGAGAGGAGAAGGGAAGCATCAGTGCAA
CAGCTAAACAGAGCATCTAAAGAGCAGTGAGTCAGGTAGG
AAAAGAGGATGGAAGGGCTTCAAGAGAGATTCTCCAGGAA
AGGAAGAGAATAGACAGATGAGCAGATACCTCTGACCATG
TGGAAAATTCTATCTGAGGGATTTTCTAGTTCTATTGGAG
AATCTGGGAAGAAGGAGGGACAGTAAACTAACGAAAGAAA
AAAATGGCAAGGCAATTCTTCACTTAAGTGGAGGAAATAG
TTGTGTAAGAAAGGAAATGTACTTATATTAAACAGTTTGG
CAGTGAGCCACACTTACCATGGTGTGCTGAGTGCTGAATT
AACAAAAAAAATGGAGTTATTATATTAGGAGGAAAAATAG
GGAGTAGGTCTAAGATGCTAACATTTCATGAAGAAAGCAG
TTAATAGTTACAATTCATAAATGAAGAAATAGGCTGGGTG
CGGTGGCTCATGCCTGTAATACCAGCACTTTGGGAGGCCA
AGGCAGGCGGACCTGACCTGAGGTCAGGAGTTCGAGACCA
GCCTGGCCAACATAGTGAAATTCCATCTCTACTAAAAATA
AAAAAATTAGCCAGGTGTGGTGGCACATACCTGTAATCCC
AGCTACTCAGGAGGCTGAGGCAGGAGAATCGCTTGAACCC
GGGAGGTGGAGGCTGCAGTGAGCCAAGATCAAGCCACCGC
CCTCCAGCCTGGGCAACAAGAGCAAAACTCTGCCTCAAAA
AAGGAAAAAAAAAAAAAAAAAAGAAACATAAATGAAGAAA
TTAATAAAATTAATGTACACTTTGGAAAGAAGTAAAAATC
ACAAACAACTAAGAGAACTGAACATTGCTGTTGCTGGGGA
AAGGGACCCAAGAATGGGATGAATGGAGGCTGCTTGTTTG
CTTATTTATTTACTTATTGCATTCATACTTGATGTGTGAG
CCATGGACATATCTTACTTAAACTTCCAGGTTTCAATTTT
TCTCCTGGTAAAATGGGAATAATGACAATACACGTCTATA
AGGCTACTGTTAACATCACATGAGATGATGTGGTAAAATT
CCTTCTGTGAACATTTCCTTTTTAGTTGGACCAATTTTTC
AGAGTAGTTATTTAATAAACAGGTTGAGAGGAGACACAAT
CGAAACCCATGTTGTCCAAGTACTGAGGGCTGGAATATTA
ATCAATCCAATGCCCAGTATGCATAAGCAGCAAAGAGACA
TGAAGTGAATGGGGTGATCTAAGTAGGAGGGGTTTATCAA
AAGAAGATTCCTCTAGTCTGAAATCCAGGAAGCTTAGATC
ATGTATAACTGGGTTTGACTCCCTCCCTCATTTAACTAAC
TGTGTTCTTAGATAAAGTATTTACCTTCCCCAGTCTCCAG
TTTCCCTATCTGTAACATCTGTAACACTGGAGGTAGTAAC
ACCTACCCTGGAGGTTTGCTACAGTGGTTACGTCAAATAA
CAAATGTGAAAGATTCTTATACAGTATCTGGTACCATTTC
CTCTTTGGCAAAGGGTGACAACTACAACAGCCCTAGTTTG
TTCTGGAGAATGACAACTCTAACTTTCAATTTCTTTGTTG
TTGTTGTTGTTGTTGTTGTTGTTGTTGAGTCTTGCCCAGG
CTGGAGCACAGTAGCTATTTGCCAAGTACAATCATAGCGT
GCTATATAGCACAGAACTCCTGGCCTCAAGCAATCTTCCG
CCTCAGTCTCCTGAGGCACATGCTATCACAACAGGCTGAT
TTTTATTTGTTTTTGTAGCAAGGAGGTCTCACTGTGTTTC
CCAGGCTGGTGTCGAACTCCTGGCCTCAAAGGATTCTCCC
ACCTTGGCCCTCAAAGTGTTGGGATTATAAGTATGAGCCA
CTACATCTAACATTCAATTTTTAACATAAATCAAGCATCC
AGGATCAGCTAATCAAAGCCTCCCTAGGGTGAATCGGTCC
TGCTCACCTCTCTCTCAATAATTTTTAGTTAGACAACAGT
ATGCATTTACTGTAGCAAAAGTTGAAAATATAAATAAGCA
AAAATAAGAAACTATGTATCACAAATAATACCACCAGTAA
GAGTTAACCACCACAATTATTTTAGTGTATAACCTTTCAC
ATACTTTTCTGTTTATGTGTATTTTTAAATAAAAATAAGG
TTTTATTAAATCTATCATTCTTTGGTGATCATTTTAAACT
AATATGTCAAGAACATATTCCCTCTCAATAGAACTATTTT
AGGCTGGGTGCAGTGACTCAGGCCTGTAATCCCAGCACTT
TGGGAGGCCGAGGTGGGCAGATCACAAGGTCAAGAGATCG
AGACCATCCTGGCTAACATGGTGAAACCCTGTCTCTACTA
AAAATACAAAAAAAAAAAAAAATAGCCAGGCATGGTGGCA
TGCACCTGTAGTCCCAGCTACTCGGGAGGCTGAGGCAGAA
GCATCACTTGAACCTGGGAGGTGGAGGTTGCAGTGAGCCT
AGACTGCACCACTGCACTCCAGGCTAGTGAGACTCTGTCT
CAAAACAAAACAAAACAAAACAAAAAAACTATGTTAACAT
CACTGTTAATAGCTGCAGTCAGTTTGATGGATGAATTTCA
CCTTTTATATTATACCCTGACTTCCCACCCTTCCATGGAC
AGTCAGTGTCTGTTCCAGCAATTACTCCAGCCTATTAGGT
AAACTACAAGTTTGACACCAGAAGAAAAAGCAAGATCCGA
CTTAAATTGTGTTTCAATACCTGTCAGTAATCACAAGTAT
ATTGATACCAACCCAGCTTCTCTCTAACAAGGCCAGCAGC
TGCTCGAAAGGCTTTTTAAAGCAGTTTATTTCTAGGTCTT
GGAAGGAATGTGAGATACTTTAGAAGAAATTTATTTTGGA
AGTCCTGCACATCTCTGCCTTAGATCTTTAAAAATGAGTA
CATATGCATGCACACACACACACGTTGCACACATATAGTC
ACAGCATATGTACATATATAACTATGCATTGTAAAAATAT
ATTGCAGTGAGTATGTGCATATTATTTTAGGAAGAAACAA
GGGGGCTATTTTTCCTTCTATCAATAACAGGAACACTGGA
AATTCAAGCTTTGTCACCTCCAGTGGGTAATTTGGATTTA
GGGGAGAAAAAGATACCCAGAATTGGAAAGACACAGCCAA
AGCTTCAACATATACATACTAAGATTATTTATTTTTCCCA
AGTTCATCTATGGAAAGCTGCTAGGCACTAGACTGCGATT
AGAGCAACCACCATTCATCTGTGCTGCAGAAACAGAGACC
AGAGACTCACAGATAAAGAATCGAACTCCACAAACCACCA
AGAAAAGCCAGTTTCAACCATTTACATTCACACTGTGGAT
CTCATCTTTGGCTCAGTACTCGTTCCTGAGATTATGGTTT
CTCAGGTGAGAGTTTGCATTAAGCAGGGAGAAGGTATAAG
AATGCCATGATAGCCGCCAATGATTAGAGCAGGACACCTG
TCTTGCTCCAGCAGAAACTGAGCAGCCAAGCAAAGGCAGC
AGAAGGCCAAGCACTGGCCAGTCCTGGGGCTCATCAGTCC
AGGAATAACTGAAAATGGTTTCTATTTCAAAGCCTTCTAT
CTGTCACATAGCCGACTCAGTCATGGAAAGTTAAAAAGAA
CCCTTGAAAATGCTTTTGCCATACTAAACATATTTGAACT
AACGTGGAATTATTTTCAGAATTCTACCTCTTAGACCAGA
GAGGTTAAGATTCAGGCTTCCAATTCCCACAGAGAAGAAA
ATGTACAACCAGTGAATTGCATAGTGTGTTTCCTGCATTG
CTAATGATCCTTAGGAGTGGGAGATAATGCTGTGGGGGTG
CCAATGGGTCATAATCCACCAAGGAACACACTGTTCATAA
CACGCATTGCTTTTTCCAGACCCAAAGGCCAGGGTGAGCA
CTAATAAGCTGGCACAACAGGCTAATTTGATGTGTGGGAT
TAATATGTTAATTTAATGCTCTCCTGTTTGGTTAAGTGGT
TTCTGTTCCTAAATTTCTAAGCATGGAATTCAAATCCCTT
TATATGGGAACCATGTGGCCTCTCTAACCACCCTTCTTCC
ATTTGTCTTGGCAGCCTCGTGACCTGGATACAGCATGCCC
ATGCCTGACTTCAGGCAGCGTGTGCACTGTTCTCCCAGCC
TGCAATGCTAGTCTTCTTCTCCCTCCTGACCCTAGCCAAA
TCCTACTGTTGATTCTCCAGGGTGCTATTCAAGCCTTGGC
TCTTTAACGAACCTTTCCCAAAAGCTTAGCTCACACTGAC
CACCATGAACGTCAGCTGCCTCTGTGCCTCATTCTGGCCA
CTCACACGTAATGCTTTACAGTGGTCCTCAACTGGTCTGT
GCACATCTCACCTCTCCATCTGGATCATAAGCCCCTAGGG
GGCAGGGATGAACTCTCACAGCTTTCTTTTCTCACTGCCA
GCACTCTCATTTTATGCAACCCCTGAGTACCATCACCACC
GTGGACCACTCCCCCTCCATGAAATCTCCCCTCTTCTTGG
TTTCTGTGAAATCACCCTCTAGATTCTCCTCCTCCTCAGC
TCCTCCTCGATCCAACTTCTCAATGTTGGTGTTCCTTGGC
TGCCTTTTCTTCTCTTTGCATGCGTGCATGCACACACACA
CACACACACTCTCTCTCTCTCTCTCTCTGAGTCTCGAATA
TTCTCATGGCTCCAAAATATCATCTATATGCTCCCAAATT
TCTATCTCTAGCCTGGACCTTTCTTCTAAGCAATGCCTGG
GAAGACTAGGTCAATCAGTATTTTATTATGTCTATAAAGG
CAAGTTCATTTGTCTTATAGATCTCTTAGCTCTTCATAGA
GAGAAGCTCCCATTTCATGGTTTTATTACGTCTTTAATCC
AAAGCAGTCATCATAATATGAGTACTCTGATAGGAGGCCA
AGCAAGACACCTTCATTCATGGCAGGGATCATGTCTTATT
CAGTTTAGAATCCTTCAGTAATGTGCAAAGTGTCTTCTAC
ATAAGGTGCTGAGAATTTTTTTCCTAAATGAGTAAGTTAA
GAAATGAATAGCCATGTTGACTATGCCTAAGTGGGCTCAG
TCGAGAAAGGGCACCATTTTCTGGAGAAAATGGCTTATGT
CCATTAAGTGCTTGATTTCAATTTGTTGAAAGAACTCCAA
ATGGTGGAGGAATAGAAGGCCATGAGCCATTATCAAACAC
CACAGCTCTTCTCAAATTTGCTTTATACTTCCTCAGAGGC
TTAGTTGGGGCTTGGACTACTGACCCCTAGCGAAAAGGTT
TTCTAATCAGGCCAACTAGATATGTATGTCTTGCCAAGCG
GTGAGTTAGGGATTCCACAGAATCAAATAACCATAGTTTG
GATCACGTTGATCAATTTACAATCAACAATACTTTTAAAT
TGGTTGATTTCTTAAACCCAATTTGGAATTCTCTATCTTC
AAAATCAAACTAATCAATATGGCCAATACATTGAATTATC
ACCACCATAGAGTCTTCGGGTTCTCTCTGATGCCCCAGAA
CATCAAATCCCTGCCATGACCATCAGACTGATTCTCGGTG
GTTTTCACTGGGGGCATGTTTCCTCAATTAAGTGTATAAA
TAGAAATTTTACTGCTCCAGAAAGGATATAAATCAGCTCA
GCAGGACACTCTTGGGGCAAAGAGGCGGAGGCAAGGCTGG
GAGAGGAGAACGTATTTAAATTATTCAATGAAATGGAAAT
CAGGGGTAGGAGTAGGTGAACTATTTGAGATATAGATTCT
CCTTTGGGTAGGAATAATCGACAAGCAGCCTGAAGGAGCC
TTCCTTCAAAGGAGAGATCAAATTGAGAATTGGCATGAAG
TGGTGTCACTTCAAAATGTTTCTTCTGATTAAAATATTTC
AATGCTAAACAGAAATCCTCACTCCCTGGAGAGTACTTGT
ACAGAGAAAAAGCATAGCGCTCCAGCAGTAACTCCTCTAC
GTCCACCCAGCTTGAGTGCTTTGTGAAAATGCCTTTTGTC
AGCTTCCTACAGCTCTGTGCCTCAGTGAGTCACAACCAAC
AATCCCTCCTCTCATAAAGCAGCAGGCTACCATGAAGACT
AATTCCTCCTTACCCCATTCTTTCCTGTATATATATTTTG
TGCACTGAGCATTATAACAGCAGTTTGCTATCGCTAGACC
TATTTGTATCTATGCTGCTGCTTAATAAGATAATCCCCCG
ATACTCAATAACTCTCAGTTTTAGTTTTTTTCAGTATTCA
ATCTATATTCTTCATGTTGCTGCATAAGCCTATTTCATCT
TAAACTCCCTCAGTGAATGAAGTCAGAAAATATCATTCAT
TCTTTCTTTTATTCAAAAAGGCACTGTGCCAGGAATTGGG
ATAAGGGTCAAGAATACAGTATTTCTGACCTTATGAGGCT
TACAGTTCAGTGAGGGAATAAACTATGTCAAAAATTTCAT
TTCAACTGTGATAAATATAGCAGAAGAGAACATATACAAG
GTACCCAAAATAAATTATCAAATGGGATCTAATTGAGTTA
GGAGGGCCAGTGAAGGGTTTCCAAACTAGATATCATTTGA
GCTGAAATCTGAAGGATGAGTAGGGGTGGAGGGGAAGAAA
AGAGAGCATCCTAGGAGATGGAAGTACCTGTGTTGGGGAG
CTGAGGCTAGAGGGATCAGGTATGTAATGAACAGAAAGAA
GAACAGAGAGGTGAGGGGGGAGGAGTGGGTAGAGGCAGTA
AGTGAAAGATCAGATAGGGTGTCATAGGTCATCTTAAACG
TTGTGGACCTGGTTCTAAGACAATGGGAGTCACTACAGGA
TTTAAAAGACAGCAACATGGTTAGGCTTTTATGGAGAAAT
ATCACTCAGGACTATGAGGATAATAAATGGAAGGGGGAGG
AAGTGGAAGCAAGGGTTTACTTAGAAGCTATTTGGTAGAC
CAGGAAAGAAATGAGAGCAGCTTGGATTAGGATTTCAGTA
GAAATAGAAACAAACAAAAAAATTCAAGATCTACTTAGGA
GGTAGAATGTACAGTACATGCAGATGAATCTGAGGGGGAG
AGAGGTACAAAGGATAACATAATGGCTTTAGCCTTGAGTA
GCTAGATAGATGGTGGTGTCATTTGGGGGAAGAGGGTATG
CTGGAATTACTGGGAGGCAGGGGGTCATGACCTCCGTATT
ACACGTGCAAAGTCTGAGAAACCTGGTAGATTTCCAAGTC
AAGAGGTTCAGCAGCCAGTTGTATATATGAGGTGCCAAGA
GCATTAATGAAGATCATTCCAAATAACAGCAGGATCAGAC
ACACTATAGGCCTTTAATGTTTTCTAGAAGTGGGGGTATG
TTCTAGAGCTGCACTGTTTAAAATGTTGGCCATTAGCCAT
ATGGGAGATACTGGGATCTAAATTAGTTAAAATTAAATAT
ATTTAAAATTCAAAGTTTAAATAGGCACTAGCCACATTTC
AAGTGCTCAATGGGGCTAGTAGCTACTGTACTGGACAGTG
CAATTAACATTTCTGTCACCACAGGAGTTCTATCAGACAA
CCCTGTTGTAGACGATCAGAGGGCTTCCTATTTACAGCAC
TCAGCTCTGGCAAGTATTTGCGTGAATGTTCAGCTCTCAG
TCTACCAACACCAAGAAATAGAATTCTTCTATATTTTGAT
CTCTAAATAAGGCCTTGGGGTTGAAGATGGAGATACGAAA
GAAGTGGGAGGTGAAGCAAGATGGCTAAATAGAAGCCTTC
ACCAATCATTCTCCCTGCAGGAACACCCAATTAAACAACT
AGCTACACATAAAAACCCACCTTTATAAGAACCAAAAATT
GGATGAGCAATCACAGTACCTGGTTCTAACTTTGTATCCC
TGAAAGTGACTCTGTAGAGGGTAGGAAAGACAGTCTTAAA
TTGCAATGCCACCTCTCCTCCATCCTCCAACAGCAGCCAC
ATGGAGTGACAACTTGTGCACTTGGGGGAGAAAGATCACA
GTGACTGTGGGACTTGGCACTGGAACTCAGGGCTGCCCTG
TCACAGCAGAAAGTGACACTGGGCAGAACTCAGCCCAGTG
CCCGTGGAGAGGACACTTAGAACAGCCCTAGTCAGAGAAG
AAGCATCCATCCCAGTGGTCAGAACTTAGATTCCAGCAAC
TCTTGTCCCCAAGGGCTAAGGGGCTCTAAGGTCATAAATA
AACTTGAAAGGCAGTCTAGGTACCAAGGACTGATTCCTGA
GCAAGTCCTCATACTTTGCTCAACTTCAAGCCAGTTGATT
TCGGGGACACGTGACCTAGTGAGACACCAGCCAGAGCATC
CAAGGGAGTGCTTGCATCACCCCTTCCCCAACCCCAGGCA
GCATAGCTCACAGCTCCAAGACAGATTCCTTCCAAACTTC
TGCTTGAGAAGAGGAGACAGAAGAGTAGAGACAACTTTGT
CTTGCAATTTGGATACGTGCTCAGCCACAGTAAGATAGGG
GGCCAGGCAGAGTTTTGAGGCCCCCATCCCAACCCCTACC
TCCCAGACAACATTTCTAGACATACCCTGGGCCAAAAGGG
AACCCAATGCTTTGAAGGGAAGGATGCAGTCCTGGCAAAA
TAAATCACCTGTTGACAAAAGAGCCCGTAGGCCCTGAATA
ATCAACAGTGGTAGCCAGGCAGTGCTTGCTGTGGGCCTTT
GGTATGATTCAGAGACTTGCTGGCTTCAGGCATGACATAG
CACATTCCCTGTTGTGGTAGTTATGGGGAACACCCTCTGC
TTGAAAAAAGAAGAGGAAAGAGGAAAGAGGACTTTGTTTT
GCAGCCAAGGTAGCAGCTCACCCACAGTGGAGTAGAGCAC
CGAGTAGGCTCTTGGGGTCCCCAGTTCCAGGTTTTGGCTC
AGACATTTCTGTACCTGTCTTGGACTAGAAGGGAGCCTAC
TGTCCTGAAAGGAAGGACCCAGGCTTGGCAGCATTCATCA
CAAGCTGAATGAAGAGCCCTTGGACCCTGAATGAACACTG
GCAATAGCCAAGCAGTACTTGCCACAAGCCTGGGGTGGTA
GTAGCCATGGGAAAAGACTCTTCTGCTTGTGAAAAGGAGA
AGGAAGAGTGGCAAGGACTTTGTATTGCAGCCTGGGTGCC
AGCTCAGCTGTAGTAGAATAATGTACCAAGTAGATTCCTA
AGGTTTCTGACTCCAGGACCTGGCTCCTGGATGGCATCTT
AGGACCCACCCAGGACCAGGAAGAACCCATAACCCTGAAG
GGAAGGATACAAGTCTGGCTGGCTTTGCCACCTGCTGATT
ATAGAACGCTAGGGCCTTGAGCGAACATAGGTGGTAGCCA
GGCAGTAGCTATGGTAGGCCATGGGCAAGACCCAGTACTG
TGCTGGCTTCAGGTCTGACTCAGTGCAGGCCCAATAGTGG
TGGCCCACAGGAGTTTTTGTGTCACTCCACCTCCAGCTCT
AGGCAGTTTAGCACACAGACTCCATTTGTCTGGGAGAAAG
TAAGGGAAGAGAACAAGAGTTTTTGCCTGGCAATCCAGAT
AATTCTTCTGGATCTTTTCTAAGATAACCAAGGTGGTACT
TCTATGAGTCTGCAAGACTCACAGCATTACTGGACATGGG
GTGCCCCATAATGCAAATACAGTTAGAGCAACCAAAAACT
TAGATCACAACGCCCAAGTCCCTTCAAATACCTGGAAAGC
CTTCCCAAGAAGGATAGGCACAAAGAAGCCCAAACTGTGA
AGACTACAATAAATACCTAACTCTTCAATGGCCAAATACC
AATGCACCATCCACAAGCATGACAACCATCCACGAAAATA
TGACCTCCCTGAACGAACTAAAGAAGGAACCAGGAATAAA
TCACTGAGACACAAAGATATGTGACCTTTCAGGCAGAGAA
TTCAAAATAGCTACTTTGAGGAAACTAAATGAAGTTCAAG
ACAAAACAGAGAAGGAATTCAAAACCCTATCAGATAAATT
TAACAGACACTGAAATAATTAAAAAGAATCAAGCAGGAAT
TCTGAAGATGAAAAATGCAACTGACATACTGAAGAATGCC
TCAGTCTCTTAGCAGAACTGATCAAGCAGAAGAAAGAATT
GGCACACTTGAAGATGAGCTATATGAAAATATAGTCAGAG
GAGATAGAATATAAGAGAACGAAGCATGCCGATAAGATCT
AGAAAATAGCCTCAAAAAGGCAAATCTAAGAGTTACTGGC
CTTAAAAGGGAGGTAAAGAAAGGAAAAGACAGGGGTAGAA
CATTTATCCAAAGAGATAATATCAGAGAACTTCCCCAAAC
TAGAGAATGATATCAGTATTCAAGTACAGGAAGGTTACTG
AACATCAAATAGATTTAACCCAAATAAGACTACCTCAAGA
TAACCAAACTTCCAAAGTCAAGTATAAAGAAAGAATCTGA
ACAAGAAATGGGGAAACGATTCCCTATTTAATAAATGGTG
CTGGGAAAACTGGCTAGCCATATGTAGAAAGCTGAAACTG
GATCCCATCCTTACACCTTATACAAAAATTAATTCAAGAT
GGATTAAAGACTTACATGTTAGACCTAAAACCATAAAAAC
CCTAGAAGAAAACCTAGGCAATACCATTCAGGACATAGGC
ATGGGCAAGGACTTCATGTCTAAAACACCAAAAGCAATGT
CAACAAAAGCCAAAATTGACAAATGGGATCTAATTAAACT
CAAGAGCTTCTGCACAGCAAAAGAAACTACCATCAGAGTG
AACAGGCAACTTACAAAATGGGAGAAAATTTTTGCAATCT
ACTCATCTGACAAACGGCTAATATTCAGAATCCACAATGA
ACTCAAACAAATTTACAAGAAAAAAAACAAACAACCCCAT
CAAAAAGTGGGCGAAGGACACGAACAGACACTTCTCAAAA
GAAGACATTTATGCAGCCAAAAGACACATGAAAAAATGCT
CATCATCACTGGCCATCAGAGAAATGCAAATCAAAACCAC
AATGAGATACCATCTCACACCAGTTAGAATGGCAATCATT
AAAAAGTCAGGAAACAACAGGTGCTGGAGAGGATGTGGAG
AAATAGGAACACTTTTACACTGTTGGTGGGACCGTAAACT
AGTGCAACCATTGTGGAAGTCAGTGTGGCGATTCCTCAGG
GATCCAGAACTAGAAATACCATTTGACCCAGCCATCCCAT
TTCTGGGTATATACCCAAAGGATTATAAGTCATGCTGCTA
TAAAGACACACACACACGTATGCTTATTGTGGCACTATTC
ACAATAGCAAAAACTTGGAACCAACCCAAATGTCCAACAA
TGATAGACTGGATTAGGAAATTGTGGCACATATACACCAT
GGAATACTATGCAGCCATAAAAACTCTGATGAGTTCATGT
CCTTTGTAGGGACATGGATGAAGCTGGAAACCATCATTCT
CAGCAAACTATCACAAGGACAAAAAACCACACACCACATG
TTCTCACTCATAGGTGGGAATTGAACAATGAGAACACTTG
GACACAGGAAGGGGAACATCACACACTGGGGCTTGTTGTG
GGGTGGGGGAAGGGGGAGGGATAGCATTAGGAGATATACC
TAATGCTAAATGATGAGTTAATGCATGCAGCACACCAACA
TGGCACATGTATACATATGTAACAAACCCGCACGTTGTAC
ACATGTACCCTAAAACTTAAATAAATAAATTTTTAAAAAA
GAATCTAAAAAGCAACGAGAACAAAGAAACAAATAACATA
CATTGGAGCTCCAACACATCTGGCAGAAGATTTTTCAATG
GAAACCTTACAGTTCAGGGGAGGGTAGGAAGACATAAAGT
GCTGAAGGAAAAAAACTTTTATCCTAAAATAGTATATTCA
GCAAAAATATCCTTCAAACACGAAGGAGAAATAAAGACTT
GCCCAGACAAACAAGCTGAGGAATTTCATCAACACCAGAA
CAAGAAATGCCAAGGGCAGTTCTTCAATATGAAAGAAAAG
GATGTTAATAAGCAGTAAGAAATCATCTGAAGGTGCAGAA
CTCATTGGCAATATCAAGTACACAGGAAAACACAGAATAC
TATAATAATGTAATTGTGGCCTACAAACTACTCATATATT
GAGTAGAAAGACTAAAACACAAACCAATAACAAATAACAA
CAACAACTTTTAAAGACATAGATAGGACAATGAGACATAA
ATAAAAACAACAAAAAGTTAAAAGCAGTGCAAACAAAGTT
AATGTGTAGAGTTTTTATTAGTTTTCTCTTTGCTTATTAA
TTTGTTTATACAATCAGTGTTAAGATGTCAGTTTAAAATA
ATGTGTGATAAGATTATTTGCAAGCCTCATGGTAATTTCA
AATCAAAAAACACACTACAGATACATAAAAAGCAACAAAT
TAAAACACACCACCAGAGAAAATCACTTTCACTAAAAGAC
AGAAAGGAGGGAAAGAAGAAGACCATAAAACACAAAACAA
ATAGTAAAATGGCAAGAGGAAGTCCTTATGTATAAATAAT
AACATTGAATGTAAATAGACTAAACTCTCCAATCAAAAGA
CAGAGTGGCTGAATAGATTAAAAAACAGGACCCCATGATC
TGTTGGCTACAAGAAACACACTTAACCTATAAAGACACAT
AGACTGAAAGTAAAGAAATGGAAAAAGATATTCCATGCCA
ATGGAAACCAAAAAAGAATATCAGCAGCTATACTTAAATC
AGACAAAATAGATTTCAAGACAAAAACTATAAAAAGAGAC
AAAGATACATATCATCATTATATAATGATAAAGGGATCAA
TTCAGCAAGAAGATATAACAGTTGTAAATAACATATGCAA
CCAATATTGGAGTACCCAGATGTATAAAGCAACTATTATT
AGAGCTAAAGAGAGATACCCCAATAACAGCTGAAGAAATT
ATACACCCCACTTTCAGAATTAGACAGATCATCCAAACAG
AAAATCAACAAAGAAACATCGGCTTTAACCTGCAGCACAG
GTCAAATGGACCTAATTGACATTTACAGAACATTTCATCC
AATGGCTGCAGAATACACATTCTTCTCCTCCATGTATGGA
TCATTATCAAGGATAGACCATATGTTAGGCCACAAAATAA
GTCTTAAAACATTTTTAAAAATGAAATTATATCCACTATC
TTCTCTGAACAATGGAATAAAAGCAGAAATCAATAACAAG
AGGAATTTTGGAAACTATACAAACACAGGGAAATTAAACA
ATATGCTCCTGAATGACAGACGGTCAATGAAGAACTTAAG
AATTGAAAAACTCCTTGAAACAAATGATAATGGATACACA
ACATGCCAAAACTGATGGGATATAGCGAAAGAAGTACTAA
GAGGAAAGTTATAGCTATAGGCACCTACATCAGAAAAGTA
GAAAAACTAAAAATAACCTAATGATGCACCTTAAAGAATT
AAAAAAGAGCAAACCAAACCCAAAATTAGAACAAAGGAAA
CAAAGATCAGAGAAGAAATACATAAAATTGAAACAATGAA
AATACAAAAATCAATGAAACGAAAAGTTGGTTTTTTCCAA
ACACCACATGTTCTCACTCATAGGTGGGAATTGAACAATG
AGAACACTTGGACACAGGAAGGGGAACATCACACACCTAT
GCCTGTCATGGGGTGGCGGAAGGGGGAGGGATAGCATTAG
GAGATATACCTAATGTAAATGATGAGTTAATGGGTGCAGC
ACACCAACATGGCACATGTATACATATGTAACAAACCTGC
ACGTTGTGCATATGTACCCTAGAATTTAAAGTATAATTTA
AAAAAAAGAAAAGTTGGTTTTTTGAAAAGATGCATATAAT
TGACAAGCCTTTAGCCAGACTAAGAGAAAGAAATCAAGAA
AGTAATCCCAATTATAATCGCTGTGAATAAAATTAAATAC
CTAGGAATTAACCAAAGAAGTGAAAGATCTCCACAATGAA
AACTATAAAACACTGATGAAAGAAATCGAAGAGGACACAA
AAAATGGAAAGATATTCCATGTTCATGGATTGAAATAATA
TTGTTAAAACATCCATATTACCTAATCTACAGATTCAATG
CAATCTCTATCAAAATACTAATGACATTCTTCACAGAAAT
TTTTAAAAAAAATCCTAAAACTTATATGGAACCACAAAAG
ACACAGAATAGCCAAAGCTATTCTGAGGAAAAATAACAAA
ACTAGAAGAATCACATTACTTAACTTCAAAATATACGACA
AAGCTCTAGTAACCAAAATAGTATGGTATTGTGCAAAAAC
AGACACATAGATCAATGGAACAGAATAGAGAACCCAGGAA
CAAATCCACACATCAACAGTGAACTCATTTTCAACAAAAG
TGCCAATAACATACACTGGGGGAAGGACAATCTCTTCAAA
AAATGGTGCTGGGAAAACTGGATATCCATATAAAGAAGAA
TGAAACTAGACCCCTATCTCTCACCATATTAAAAAAAATC
AAATCAAAATGAACTACAGACTTAAATTAAGGTCTCACAA
TATGAAACTACTAAAAGAAAACACTGGAGAAACTTGCCAG
GACACTGGAGTTAGCAAATAATTCTTTAATAATACCCCAT
AGGCACAAGCAACCAAGCAAAAATAGACAAATGGGATCAC
ATCAAGTTAAAAGTTTTTTGCACAGTAAAGGAAACAATCA
ACAAAGTGAAGAGACAACCCACAGAATGGGAGAAAATATT
TGTCAACTGTCCATCTGACAAGGGATTAATAACCAGAATA
TATAAGGAGCTCAAACAACTCTACAGGGAAAAAACCTAAT
AATCTGATTAAGAAATGAGCAAAGATCTGAATAGACATTT
CTAAAAAGATGACATATGAATGGCAAACAGGTATATGAAA
AAGTGCTCAACACTAAAGTCAGAAAAATTCAAATCAAAAC
TACAATAAGATATTATCTGTCCCCAGTTAAAATGGCTTTT
ATCTAAAAAGCTGGTAAGGATGTGGAGAAAAGGGCATCAT
TGTACACTGTTGGTGGGAATGTAAATTAGTACAAGACCAC
GGTATGGAAAAGAGTTCACAGGTTCCTCAAAAAACTAAAA
ACAGAATTATCGTATGATTCAGCAGTCCTATGTCTTGGGA
TATACTCAAAAGAAAGGAAATCAGCAAATTAAAGAGATAT
TTGCACTCCCATGTTTACTGTAGTACTATTCACAATAGCC
AAGATTTGGAAGCAACCTAAGTGTTCATCAAAAGACAAAG
ACAATGTGGTATATATACACAATGGAGTATTATTCAGCCA
TAAAAAAGGATGAGGGCCTATCTTTTGCAACAACATGGAT
GGAAATGGAAGTAATTAAGGGAAATAAGCCAGACACAGAA
AGACAAACTTCACATGTTCTCACTTGTTTGTGGGAGTTAA
AAATTAAAACAACTGAACTTGTGGAGACAGAGAGTAAAAG
GATGATGACCAGAGGCTTGGAAGGGTAGTTGGGGGGAAGG
ATGGTTAATGAGCACAAAAATATAGTTATATAGAATAAGA
GGTAGTATTTGGTAGCACAATAAGGTGACTGCAGTCAACA
ATTATTACATATTTAAAACCGACTGGAAGAGTATAATTGG
ATTGGTTGTAACACAAAGAAAGGATAGATGCTTAAGATGA
TGGATACCCCATTTACCCCCATGTGATAATTACACATTGC
ATGCCTGTATCATCTCATGTACCCCATAAATACAAACACC
TACTATGTACCCACAAACATTTTTTGAAAAGAAGATATGA
CAAAGAAAAAATAATTTTTGTTATTTAGAGATCTGCTAAT
CTATCTTAATAAAACAGATGAAGGATATAAACCATGAAGA
AAGGGTGTGATGGTTAATTTTATTTGTAAACCTGACTGGG
CCCAAATATTCACTTAAGTATTATTCATGGGTGTTCTGGT
GAAGGTGTTTCTGGATGAGATTAACATTTGAATCAGTAGA
CTGAATAAAGCAGATTTCCTTCCCCAATGTGAGTGGGCCT
CATCCAATCTGTTGAAGTTCTGAATAGAATAGAAAGCTAA
CACAATATCTTTTTCTGTCTTCAAGCCTGACTGTCTTTGA
GCTAGGACACTGGTCTTCTCTTGCCTTTTGGTGTTTTTTT
TTTTTTTTTTTTTTGGACTGGAACTTACACCATCAGCTCT
CCTGGGTCTGAATTTCTCAGCCTACAAAATCACATGGTCT
AATTCTGTATACTAAATGTCTTTACCATCATCCCTATCCC
CCTACCCAAACACACACACATCCTATTGATCTGTTTCTCT
GGAGAACTCTGAATAATACTGAGGATGTGAGGGGCATGCA
GAATTAACTCACAAAGCCAGTAAGTCTTCATTTGGATTTT
GACAGAAGAACAGGAAATTGATTCATGGAAAGAGAGGGAA
GAAGGGTAACCTAAGTGGGGAAATAGTTTACTCAAAAAAT
TGTGTGCATTTGGATGTTGTGTGGAACTACATAAGAAACA
GGGTACTGGAGGACGACTCTACGTCTGGACAAGTGGAGGA
AGAACTAAAGAATCAACCTGATATGAAAGCACTAATTGTG
CACTGATTTAACACTAACGCTCACTCAGACAAGGGATAAA
CAGAGTAATGGGAACCTGGCCATGTACTCAAGGAGTGCAT
CGTCTAAATAGCTGTAACTGCCTACCAGGCTTGTAGGTGA
TAAATATAGGTTTCATATATTCTTGCTCAATAAATATGCA
AGCCAAACATCATATTTGCAACATATAAGACAAATATTTT
GCCAAAAAAATGCATATCAAAAATTACTATGTACCAAGGT
ATCTGAATTGTAGATGGAAGGTCAAGTGAGGTGAATGAGT
GAGTTCTGGAGCAAGCTGTGATGGAGCAAGGTAGATAGGC
AAGACTTCATCCTGTGAGTAAGTGTGCTTGATGCCTTGAT
TTATTTTGAACCCAAATGAACAGGCCACAGGCTACATGGC
ACAGTTGGGTTACTCTAATGTTTTAGATTTCTAAAATTAT
TACTAGCATAAGCTATGGCTCAAAGGCCACAGAGCATTAA
GTTCAAGGGTAATGTTAGTTGCTTCATGAAAGAGCACAGA
AATGTGTTGCAGGGCTACAGAATGGGCTGAAAAGAATCTT
CTGACTTTCAAAGGTGATAACTGTGTTTTCAGGCTTTGGA
GCAGAATGCTCAGATTTGAGGATGAAGATTAAAATTTTTA
TGATACCATCCTTTTTGGTTTTCCTGTGTGTTACATAGCC
ATGGCTTTCACTGAAATACCATTTTCTGTTAGAATCCACT
GGCATTTCTTTCCTGCTGATGGCTGGAAAAATATTTATCT
TTATACATACATGAGCATATTTAAATCCCCTCCAATGTGT
TGTTTGACTACTCAGTTTATTTCAGTTTTTATTGAAATAA
CTGTCCACTTGTACTATGGCTATCTTTATAAAAACATATG
TAAATGTATTCTGTTTTGACAGGGCTTTTTAAAGTGCATT
TACTTTAGTTATTCATACTGGGTGGGATTTAGCCACATTA
ATCATTTTTCAAATTTTCTGTGTGTGATTGCCAGCCATGA
ACACTGATGCCAGCACATTTCTTTTTAGCTACTTTTTTCG
GGGTTAGAGGAATATTGCTACATCTTCAGAACTGATGATT
TCCTACAAGATTGTAATATATCATATACCACATTCGCAAG
ATAAAAGCTATGCCCATAGTTTAAAATCACTTAAAATATA
TGTGTAAAGAGAAATGTTTGATTTTCCAAATCATTTTCCT
GTAAAATTGAACTGCTTCTTAAAAACCTTAGCTGTTTTTT
ATACTACTATATACAATACCTATCAAGGATTTAAAATTCC
AGTTATACTCAGTATCAGCAAGGTCATTCTTATGCACCAT
TGGTAGAAATATAAATTAGTGTACTTTTGTCTACAGGGCA
GTTAAGAGTTAATAAGCAATATACATAATGAACATTAAAG
ATGAGAAAAACCTTGAACCTGGAAATTCCACTTATGAGAA
TTCATCCTGGTTATGATATTCATCTTAATACAGTTGATAG
TTGCAAAAAACCTTTAGAATAATATGATTACTAATAATAG
GAGACTAAAATAAATTATGGCATCCACATAAGGGAATTCT
ATGTAGCCATTAAAAAGGGTGGTTAGGTATGGACTCATTG
ACTTAAAAAGGTGGTCCTGATACAATCATCTCTCTGTAAT
AGAATTTGTTTTAATGTTATATACATAGGTCTGTTTGTAT
ATACACATAGAAAAAAATTAGAAGAATGGATCTTAACATG
GTTTCTGTTGAAAGGTTATTTGCTTGTTTAAATGTTCTAA
TTTTTACATAATACATTTTTTATAGTTATACACACACACA
CACACACACACACAAACGCACATATATGCACTACAGAAGC
TTCTTTTCCAGCTGTCTTGCCTCTAGGCATATGGACTTTG
AACCAACCTAGTAGAAAGGGCCCATAGTGGGGGCAGGGAA
TCTGATGGCCCCATCCCTAATAAACCTGATCTGCCTAGTT
CCACTGTCCCCTAACACAGGAGCAAGGATCCTGCTCACCA
GACTGTCCTGGATGCAGGGAGTCTCCACCAGCCTCCGGAC
TCCATTCTCCACAGTGACTCCCAGCCAGTTGAGTGCTGCC
CAGTACCAGAGGTAGTCGTAGCCGCCATGCCAGTAGCTCA
CAAATGCAAATGTCATCGCCGTGGAAAACAGTGTCCCCAG
CAGGCCATGCTGGGACCCACCCACTGGAATGTACACATAC
CTAGAGAAAGAAGAGGCTGTTAAGAGTCATACAGAGGGCT
GCCCTTCAACTCTACCTGCTCCCTGGCTTGACTCTCGTGT
CACACACTGCTGTTCACATATGCACATCCTTCCTCACTTC
CAGGAGGCCAGATTCCTTGGATTCTCCATCCCACAAGGAG
CTGGCGAAAACCCAAGCCTCAGCTCTGCAGGGTGTTAGGT
TAAATGAACACACAGGCTCAAGAGCTCTCATTACTATACT
AGAGCAAAATAGCACTTACAAGAGGCAGGGCAAGAAGTCA
TGAATTTAGAGTTTCTGAAAGGCATGGACCCAATCCTGGA
AATCCAATCACAGAATGGCAGTTAGGCTTCTGGCTACATG
GGGCCAGCAACCTTCAAGGCAAGTGATATGGTTTGGCTGT
GACCCCACCCAAATCTCATCTTGAATTGTAGCTCCTATAA
TCCCCACGTGTCATGGGAGGGACCCAGTGCGAGGTAATTG
AATCATGGGGGTGGGGTTTTTCCTATGCTGTTCTCGTGAT
AGCGAATAAGTCTCACACGAGATCTGATGGTTGTATAAAG
GGCAGTTCCCCTGCACATGCTCTCTGGCCTGGCGCCATGT
AAGATGTGCCTTTGCTTCTCCTTCACCTTCCGCCATGATT
GTGAGGCCTCCCCAGCCATGTGGAACTGTGAATCCATTAA
ACTGTTTTTTCTTTATAAATTACCCAATCTTGGGTATTTC
TTCATAGCAGTATGAAAATGGACTAATACAGCAAGTATGG
ATTTTGCAGCTCAAACTATTAAGTTTATGGTAAACCCATT
ATTTAAATGCAATTGGTAAGATCACGTTCCTAAACAGGCA
GGAGCTGGGTGCAGCAGATGGGTGCCAGAGACGGTTCCCC
AGCTTTCTAGGCAGGTTGCCCAAAAGCAGTCGTGAATTCA
CAATAAAGAAAAGGGCTCTGTACTCACAGGGCAGCCAAAG
TACCAGACAAAATGCATAGCTGTCCCCTGGATATGTTCTC
CATTGCCCAGACAGCTGCCTGAGTATGTAGAGATGGTACT
ATGTTCTTCAATCAGTATTTTCCTGCTTGAGTTGGACAAA
ACTCACACCTTGAGCTGTTAGGACCTGGAAAGCTAGGAGC
ATACCCTTCTTGCAATAGCCTTTTTAAAAAGCCCATAGGC
CTTTGTTTATTCCTGATCAGTGCTTCTTTGTCCAACCTTC
CTCCAGGAGGGAAAATGAAAAAATCCTTTTCTGAATACAC
AGTATGTTCCAAGTACTAGACACTTTACATGTACCAATTT
GTTTGATTCTTTAAAGCACCATATGTATAGTTTATACCCA
CTGCCCCAGCATTTTAAACAATTTAGCATTTGTCCTGTTT
ATATATTAATTTGGGGGAGGAGATCAAACGTGTGTTTGAG
GAGGAAATAAAATTGTTTTTTGAGAGGAAATTGTTCTAGT
CAAAATGTTTTCAACAGGACTATTTTATTTTTAGAGATAG
CATCTCTAGATGTTACCCAGGCAGAAGTGGAGTGGTGCAA
TCATAGCTTACCACAACCTCAAACTCCTGAACTCAGATAA
TCCTCCACTTTAGCCCCCCCAAGTAACTGGGACTAAAGGC
ATGCACCACCACACCCAGCTAATTTAAAACTTTCTTTGTA
GAGATGATAAAAGTTGCCTAGGCTGGTCTCGAATTCCTAG
CCTCAAGTGATCCTCCTGCCTCAGCCTCCCAAAGTGCAAG
GATTACAGGCATGAGCCACTATACCTGGCTTAATAGAACA
ACTGTATAGGTAGGAAGGCTAAAAATAAAAACAACTTACC
AGGTAATAAATCTTTTAAAAGACTATATGATTGTAATTAC
TTAAAACAGTGCCACTGGACAAAGACTCTCTCCTTGACTA
AACTTTAGTCAAGGTCCTTTAAGCTCTCTAGGCCTCAACC
TTGGTGTCCATCTTTATTGTAGCAAGAATCCTGCTAAGTC
GGTTTAGAACAAACCCCCCACCTGCAATATCTGATCATGC
TCCATTATCTGGCCAAATTCTTCATCACCTGTTCTTGGTG
TCTGATCACCCTGGCTGCCTTCGGGAGGAATCCTGTTAGG
TCTGTTTAGCCAGAATCCCCCTATTTCCCAATGTTTCCTC
TTAATATTCCACTCAATGACCCCCACCTTGCTCCTTGGCT
ATATCCCCCTTGTCCAAGCTGTATTCAGAATTAAGCCCAG
TTCTGGCCGGGTGCAGTGGCTCTTGCCTGCAATCCCAGCA
CTTTGAGAGGCCGAGGCAGGTGGATCACTTGAGGTCAGGA
GTTCGAGACCAGCCTGGCTAACATGGCAAAACCCTGTCTT
GACCAAAAATACAAAAATCAGCCAGTCATGGTGGTGTGGG
CCTGTAGTCCCAGCTACTTGGAAGGCTGAGGCAGAAGAAT
CGTTTGAACCCAGGAGGAGGAGGTGGAGGTTGCAGTGAGC
TGAAAACATGCCACTGCACTCCAGCCTGGGTGACAGAGCA
AGACTCCGTCTCAAAAAAAAAAAAAAAAAAAAAATTGAGT
CCAGTTCCATACTGAGGTCTCTTTTCCCCTATTACAACAG
TTCCCAAATAATTTTTTTTACTGCTTCAACTACTACCTAT
CTCTGGTTTTTCTTTAACATCCTCCACTCTCAAATATGTT
CCAGTTTCCAGTTTAGATAATAAATTATTTGATCACCTTA
GATAATCCCATTTTATGGGTGAGGAAACTGAGGTTGAGAA
ATTAATTTGCCCAAGGTACACAGCTGGGAAGGAGAAAGAC
CAAGATGCAAATCTGCATCTGTACAGCCAACTTACTGCTT
CCATTACAACCCTGGGCTAATTTTTAAAGTCCTCTATATT
TCACCCCAATCAGGAACAATTAAACTGGAAGGCATGTGAG
AATGTAGCAGTTTCAGAAATAAGTAAAGCAAAGCCAATAC
TTTCATTTGTGCAAAAACAGGACCATCTTGACAATCAAAT
TAGCAAATAGGCATCAAGCACTCACTACAGATTAAGGGAT
ATTCCACCTGCCGTTGAGCATGTCTTTAGGCCTTCAGGGA
ATTCCTGGCATTATGGGAAACAGACATGACTTTGTTCTTG
CTATAAGGATAGGCAAACCTGCTTGTGAAACAATAGCAAA
CAATTCCCATCATTAAGCTACGTGACATGGTACAAAGTAG
ACCAGGAAGGTTTCAGAGTGCAGGTGAGAAGGGTGTGAAT
GAAGACAGTGGGGCAAAGGAGGCTGAAGGGCGAAGGCTCT
CATTCTGACAAGGCCAAGAGGATGAGTTTTACTAGGCAAA
GAGAAGGTTGGGCACTGAGCCAAGGACACAAAGGAGGGGT
TGGATGACAAGTCAGAAAAGCCTGACAGCCCAGGGCACAG
TAGTCTTATCCGGTGTTCTGCTGCCCCCCAGAGGCTGCTT
GGTCATTGGTGTAGAATACTCAGCAGAGGCAAAAAAATAG
GCCACAATTTGCTGCCTCCTACCTGCATGGAGGTAACCGC
TGGCCCATCATGAGGCTGCCCTTAACTTTATGTAACCAGT
GTTGTATGTAAAAATAAAATAGGGTAATCAAACCTATTGC
AAAGGGATGAAGAACGACTTCTCTTTAAGGAAACTGTGCT
GATGGCTGTTTTATAAAACAGATTATCAAATGCTCTCTTC
ACCCAAGAGAAGAGATTTTTTTTTAAATCGTATCTCACTA
TATAAAAGTGAGCTGCAGCTGGGGACAGTGGCTCATGCCT
GTAATCCCAGCACTTTGGGAGGCCGAGGCTGGGGGGTCAC
TTGAGGTCAGGAGTTCAAGACCAGCCTGGCCAACATGGTG
AACCCTGTCTCTACTAAAAATAAAAAAATTAGCCAGGCAT
GGTGGTGCACATCTATAGTCTCGGCTACTCAGGAGGCTTA
GCCAGGAGAATTGCTTGAACCTGAGAGGCAGAGGTTGCAG
TGAGCACCACTGCCCTCCAGCCTGGGCAACAGAGTGAGAC
TCCATCACAAAAAAAAAAAAAAAATTAGCTGCACGGTGTA
TGTCAGAAAACCATAGCACAAAAACCTCTCATTCTCCACA
CCAATGGTACTTGATCTTAGATTCAACTCCAAGGAGGACA
TGTTTTCAAGCTTGTGATCAGGAAGCATCTAGCCCCAAAA
TTACATGCCCAGCTATTTTGGGCATCTCCTGGAACCATGG
CTGTTACTTTGCCTTCAAAATGACAGCCGACAAAAATCTC
TGAAAATTCCTTTTATTCCAGAAATTAATATATGGCAGGT
CTCCAAGGACATGAGTCTGTTTTTTTCAAACCAGAAGAGG
GTACAGCTTCAAGACTGGAAGATAAAAATCCCTTCTTTAT
TCTTAATTCATAGAAGACAGTACGTGTGGTAAAAAGGAGA
GCAAACAGGTTATTTTCTTTTACAAATTCTATCATCTTCT
GTCAGTTCCATGATTAATAAAAACAGAAACATGCCTCTTT
TTTTAGAAAAGCAATAGTATGAAACTGCTTACTAAGATTC
GCTGCACAGTAAATTGATTTCCCAATGGAAGAAAGCAATC
AGCACCACCTTCTCAGCAAAGCAAAACTAAAAAGATTGCT
TCTCGTCAGTGATTATGTCAGGTTGAGTCTTCACAAAGCC
TGCCTGTGCCTGGCTGGCTTTGTGTGGTCACTGCTTACAG
AAGATGCTGCAGCCACCTTCTGAATTTAAAAGCATCTCAC
CAAATCAATGCACCATAGCAAACCCCCAACTCAGGAGGAG
GAATCTATATAAATTGTAGACAGTATTGATGACTTCTACC
CTTTACTGAGTGCCCATGCACCAGGTGCTTTATGCATACT
ATTTCTAATCATTAAAACAACCCTCCAAGGAAGTAACTAG
GCCTATTTTACACAGGAGAGGTAAAATCTGCTCCTAGAAT
GTTGTGGTTCCAGAATCCCCAGGGCTGGGTGCTTTCGCTG
ATATATTTCTTGCTTAACCAAATCTTCAAAGCAGTCTCCA
CAGAAACATCCACTGATGTTTTATTAACCAAAAAACGTCC
TTTCTAGGAAAGAATTCTTGCTCAAGAGAATAATGATTAC
AATTTACAAAGGGATTTGAGCCAATGAGCTCTGTTAGCCA
CTGCTCAGTGTCAGAAGACAAGAGGTATAACTTCCGCTTT
TGAACAGACTAAGTAGTTGCCCTCTGTCCCACAAGCAGAT
AACACCTGTTATCTCAACTCCCTGACATCCTGCAGATGTC
TGCCTGTGTCAGAAGTGGGGCATAAAAAGTTGGTGGCTAG
AGTGATGCTGAGTAGAGGTACACAAAGGAAGAAGAAAATA
TCTAGCTACCTCATACCTACTATGAAAAACAACACAAATA
TACGCCCTACAGTGGGAGACAGGGGTGGTAAAAATCCATG
TGGTGAACGCATTAATCTTAAAATCACAACACTTCTTTTT
TCCAAGGACCTATAGAATAGCTCCTTGGCTTGCTACATTA
TCACTTAACTCTATGACAGACTAATCCCAGACCCCAACAA
GGTATGAAGATGAAGCACCGGACACTGACAGATGTGGCTT
TTACTACTGTCTCCTGCACTGAGCCGAGGGGGGCTTGCTG
GTTTCCTGTAATCACTTACCCCTTCCTCAGCCAGGCTGGG
GCAGGCAGTTGCTGACATCCTACTCTAGCTCCACCTTAAC
TTTCCACCCTTATTTCCCTTCTCCCCACTTGGTTCTGGTG
ACAAATCCTAAAATCCTGAATAAAGGAGGATTGGACAGCT
CCGTGCCTGTGGTCATACCATTTTCACATCTAGAAGACAC
TCCTCCATCCTCCCTGATTTTCCAACACCTACTCAGTCTA
CAAAATCCAGTTGATTTTCCAACTCCAGGAAGTCTCTTTT
GCATTTTCCAACTTGCAATTTAACCCAAGAACCTACTGTG
TGTACCGTCTGTTCCACTGATTGAACAGCTTTTTACCAAA
ATGTGTCTATTATGGGTGTCATTTTAACTCAATTGTAAGA
TTCATTCAGACAGCACTAGATATGTGATGTGTGTATGTGT
ATGCGTGTGTGTTTTACACAGCTACTAGTCAACAGTACTT
ATATACGTAACATAATTTCCATTTACTGCTGATAGCCTCG
AATAGCTTTTAAACTTGTTAAAAATTGTCACCATTGTCAT
GGACCCATTATAAGCAACAGAAATGAAAGGATAATTGATT
ATAAGGTCCTGTACCAGGTACTGGGAGACTTTGGAAGACA
CCTATTCCTAAAGAATACAGACCATTGAAAGATGCTGAAG
TTTCTCCATACTTTGTAATCCTAATTACCCTACTAAAGTC
GAAAGTACGTGTCACCACACCTCTGGAACTACTCCAACCC
TAAGAGATTTACCACCCAAAGTAAAAGTACTAGTCCTTTA
AAGAACAGAGCCTTTAGTGGCTAGGAAAGGCAAGACTTTT
GTCCATGTTACACTGGTGGTGAGGTGACCTCACCTTGGCT
TCTTCTGGGCCCTGAGACCAGCCCCTGCTCAGGTTTCTCT
ACAGAGCTGGCTGTGCTGTCCTGAGCCCAGTTCTCATGGG
CAGTAGCTCCCCTGACCCAACCCTGGCTCTGGCTTTGGCC
TTGGCCCACATTTTAGTGTTCTTTCTCATAGCCAATTATG
ACCCTCCAGCCAAATCTCCATCTTCTAGGTAGTTCTCAGA
AAGGAAGCTACACATCTACTTATAAAAAGTTTTCACGATC
TACCCATCTGACAAAGGTCTAATATCCAGAATTTACAAGG
AACTTAAACGTATTTATAAGAAAAAAACAATCCCATCAAA
AAGTGAGAAAAGGATATGAACAGACACTTCTCAAAAGAAG
ACATTTATGTGACCAATAAATATATGAAAGAAAGTTCAAC
ATCACTCAGCATCAGAGAAATGCAAATCAAAACCACAATG
AGATACCATCTCACACCAGTCAGAATGGTGATTATTAAAA
AGTCAGGAAACAATAGATGCTGGCGAGGCTGTGGAGAAAG
AGGAATGCTTTCACACTGTTGGTGGGAATGTAAATTAGTT
CAACCATTGTGGAAGACAGTATGGCAATTCTTCAAGGATC
TAGAACCAGAAATACCATTTGACCCAGTAATCCCATTACT
GGGTATATAACCAAAGGAATATAAATCATTCTACTATAAA
GACACATGCACACATATGTTTTTTGCAGCACTATTCACAA
TAGCAAAGACTTGGAACCAACCCAAATGCCCATCAGTGAT
AGACTGGATAAAGAAAATGTGTGGAATACTATGCAGACAT
ATAAAGGAATGAGATCATGTCCTTTGCAGGGACATGGATG
AAGCTGGAAAACATCATCCTCAGCAAACTAACACAGGAAC
AGAAAACCAAACACCTCATGTTCTCACTCGTAAGTGGGAG
TTGAACAATGAGAACACATGGACACAGAGAGGGGAACATC
ACACACCAGGGCCTGCTGGGAGGTGGGGGGAGGGAACTTA
CAGGACAGGTCAATAGGTGCAGCAAACCACCATGGCACAC
GTATACCTATGTAACAAACCTGCACGCTCTGTACACATAC
CCCCCTTTTTTAAAAGAAAGAAGAAAAAGTTTTCAAAGGA
AGATGTACACAAAAAGGAATATAATTTGCTTTTAATATCT
TTCTGTCCAGTAGAGATAATAACAGCATTTTAATAAGTAA
TAAACAGCAGTTGGTTAATGGGCAACCATAGGCTTTGTCA
TCCTCCATAAGGCTAAGAGGAGTCTATTTTCAAAGCAGAG
AAAATATTTTGAGCTGGGCTAATTCCCAGCTCCTTTACTA
AAAGATGCTGTATATAAGCTTCATATGCAATTCTGAAAAT
TATCTATTAAAAATTCTATGCCCTCTTTGGCAACAGAACA
TTGTAGGATTTATAAAATGGAAATTAAATTCAAGCTATAT
TTAGCCTACACTTCAACTTCTAGGTAAATGTAATCAGATG
CCAACATTTAAAAAATAATAATCTTTCTTTTCGCTCCATA
AAGCTGGTAGTTCAGTGAGTTGAAGTATTGTGCTGATTAA
CCCAAGCTTGTAGCTTCCATCTTAGAAAAAGATTCAACCA
CACCTTCATAGTTCAAAACCCAAACTCTGGCTTCACAAAA
GCTCTATCTTTCTCACAGAAAGAGAGGCTGAGAGGGTCTG
AATGGCTCAGTCCAAGCACATTTGCTGCTAGAAAACAGCC
CAAGCAGCAACAGTGGCGAAGTGTGGGACAAGACAGAGGG
CAGTGCTTGAGAGCTAGAAGATGTGACCTTGGCCCTGCTC
TGCCACTCACCAACTTCTGTAACCTCAAACTTGTCAGGTA
AACCTGCTCAGCTTAAGTATACATACTTAGTATGCACTAG
CAGCACTAAAACCTTCTTTGAGTATGAGTTGCTGTGAAGA
TCAGATGAGAATATATATAAAGACTCTGGAGATTTATTTT
TTTTAAATCATGGCAAGAACACAGTATGAAATCTACACTG
CTAACAATTGTTTAAGTACACAATACAGTATCGTTAACTA
TAGGCACAATGCTAGCCAGTGGATCTCTAGAAATCCTTCA
TCTTGCATAACTAATATTTTATACCCATTGATTAGCAAGA
CCCCCTTCCTCTCACCCCCGGCACCTGGCAACCACCATTC
TATTCTTTGCTTCTATGAGTTTGACTATTTTTTAACCTTT
AAGTTTAGGGGTACATGTGCTGGTTGTTACATAGGTAAAC
TCATGTCATGGGGGTTTGTTATACAGATAATTTCATCACC
TAGGTGTTAAACCTAGTATCCATTAGATATTTTTCCTGAT
TCTCTCCCTTCTCCCACCCTCCATCTCCGGTGTCCGTCAT
TCCCCTGTCTGTGTCCATGTGTCCTCATCTTTTAGCTCCC
TCTTATAAGTGACAACATGCAGTACGTGGTTTTCTGTTTC
TGCTAAAGATAATGGCCTCCAGCTCCATCCATGTTCTTGC
AAAGGACATGATCTCATTGTTTTCCATGGCTGCACAGTAT
TCCATGGTGGATATGTACCACATTTTCTTTATGCAATCTG
CCATTGATGGGCTTTTAGGTTGATTCCATGTCTTTGCTAT
TGTGAATAGTGCTACAGTGAACATCTACATGCATGTGGAG
TTTGACTATTTTTAGATCCCTCATATAAGTGGAATCATAC
AGTATTTCTCTTTCTCTTATGGGCTTATTTTGCCTTCATA
GCCTTATATATATAACTGGAATCATACAGTATTTGTCCTT
CTGTTACAGGCTTATCTCACTGAATAGAATATTCTCCATG
TTCATCCATGATGTTGCAACTGGCAGGAATTTCTTCTTTT
TTGAGGCTGAATAATATTACATTGTATGTATACACCACAT
TTTCTTTATCAATTCATATATCAATAGATATTTAGGTTAT
TTCCATATCTTGGCTGTTGTGAATAATGCTGAAATGAATA
TGGAAGTATAGATATCTCTTCTAGATACTGATTTCAATTA
TTTTGTATACTCAGAAGTGTGATCACTGAATCACATAGTA
GCTCTTTTTTATTTTTTTAAGGAATCTCCATACTGTTTTC
CATAGTGGCTGTACCAACAATGTACAAGAGTTCTATTTTT
CCACATCCTCACCAACACCTGTTATCTTTTTTTTTCTAGA
AAATAATAGCCATCCTAACATATATGAAGTGATATCTCAT
TGTGATTTTGATTTTGATTTCCATGATGACTGGTGATATT
GAGCATCTTTTTACATATATCTTGAAACATACAACCTACC
AAGAATGAATCAGGAAAATCTAAACAGACTGATAACAAAG
AGATTGAATCAGTAATTAAAAACCTCACAACAAAGAAAAG
CCTAGGACCTGATGTCTTCACTGGTGGATTCTACCAAACA
TTTAAAGAAAAAGTAATACCAATCCTTCTCCAACTCATCA
AAAGAACTGAAGAAAAAGAACACTTCCAAACTCATTTTAT
GAGGCCATCATTACCCTATACCAAAGCCAGACAAAGACAT
CATTAAAAAACTACAGGCCAGCTGGGCGCAGTGGCTCATA
TCTGTAATCCCAGAACTTTGAGAGGCTGAGGCTGAGGCAG
GCAGATCACATGAGGTCAGGAGTTCAAGACCAGCCTGGCC
AACATGGTGAAACCCTGTCTCTACTAAAAATACAAAAATT
AGCCCAGCGTGGTGGTGCATGCCTGTAATCCCACTGTTTG
TAAGACTGAGACAGGAGAATTGCTTGAACTCAGGAGGCAG
AGGTTGCAGTGAGCTGAGATTGCACTACTGTAGTCCAGCC
TGGGTGACACAGTGAGACTCCATCTCAAAAAAAAAAAAAA
AAAATCCTACAGTCCAATATCCCTGATGCACATAGATGCA
AGAATACTCAACAAAATACTAGCAAACCAAATTCAACAGT
ACGTTGAAAGAATCGTTCATCATGTTTAACCGGGATCTAC
CCCTAAGGTGCAAGGATGTCTCAACTTACACAAATCAATT
AGCATGATACATCACATTAACAGAATGAAGGACAAAAGCC
TTCGTTATCATCTTAACACATGGAGAAAAAGCATTTGACA
AAATTAAACAAATTTTTATGATAAAAACTCCCAACATACT
AGGTATGGAATAAATTTATTTCAATACAATAAAGTCCATA
TATGACAAGCCACAGCTGACGTTTGACATTGAAAAACTGA
AAGTCTTTTTGCTAAGATCAGAAACAAGCAAGAATGCCCA
CTCTCACCACATCTTTTCAACATAGTATTGGAAATACTAG
CCAGGGTAATCAGACAAGAAAAATAAATAAAAGGCATATG
AATTGGAAAGGAAGAAATACCATTATGTCTGTTTATAGAT
GACATAATCTTATATGTAAAAAACCCTAAAGACTACAAAA
AAAACCCCGTTAAACAAATTCAGTAAAATTGGAGGATACA
AAAGTAACATAAAAATCAGTTGCTTTCCTGTAAACAATAA
ATGATCCAAAAAGAAAATTAAGAAAAAATATCATTTTTAA
AAGAACAAAAAAAAAAAAGAATAAAATAGAATGACAAAGA
ATAAAATACTTAGGAATAAATTTAGCCAAGAAGGCAAAAG
ATCTGTACACTGAAAACCATAAAACATTGATGAAAGAAAG
TAAACACACAAAAAAATGGAAAGATATGCTGTGCCCATGG
ATAGTGCTTTGGAGATTTTAACATTGCATACACATGAAAG
GTTTATACTTACTAATAATGGGCCAGCAGCAGCATACTTC
ATTCAAGGAAAATCATGTTAAGTGTCTTTTCTTTTTTTTT
AAATTTTATTATTATTATACTTTAAGTTTTAGGGTACATG
CACACAACGTGCAGGTTTGTTACATATGTATACATGTGCC
ATGTTGGTGTGCTGCACCCATTAACTCGTCATTTAGCATT
AGGTATATCTCCTAATGCTATCCCTCCCCCCTCCCCCAAC
CCCACAACAGTCCCTGGTGTGTAATGTTCCCCTTCCTGTG
TCCATGTGTTCTCATTACGTTAAGTGTTCTTAACACGCAC
ACACACACACCCTAAAGGGGTACAAGGAAACTTTTGGAGG
TGATGGATATGCTTATTACTTCGATTATGTTGATGGTCTC
ATGGGTGCATGCATATGTTCAAACTCATCAAATTGTACAC
ATTAATATGTGCAGTTTTTGTGTATCAGTTACACTCCAAT
AAAGCTGGGGTTTTAAAAAGCCATTATCATAATGAGTAGC
ATTCCTATATCTTTCATCAGCATTTGAAGACACCAAGAAC
ACTGAACTGCTTGCTCAGGGATGTTCTTTACTTAAAACCA
TTAGTCCCAAAAATGTCACCATCAGATCCAGGTCACTTAG
TGCTAAGAGGTCAAAGCTATGGATTCAACACCCACATATA
CCTGTTGATTATGCTTAATCCAGATGACAGCCAGCTGTTC
TCCACACACCTAACACTGGCTGCAGAGAAGCCTACAGAGG
GTATGTGGGTGTGTCAGGGTAAGTCAGTACCTACTTCACT
TTTGTCTATCTCCAACATTTTGCCATCAAATAACTGTCAC
CCTTCCCCTCAGGTTCCCCCTTTATCTGCCAAGTAGAAAA
GTCACCTGACCAAATCCTTTTCTTATAATGAGTTACTGCA
GTAACTAACTGTCTAAAGAAAGTCCTTATACAGGTTTACA
CATTTTATCAGTTTAAGTGACCTAATGATGTCCTGGAAGA
TCAAAGTCCTGAAGACACATGTGTCTTTGTGGTATTACAA
TATTCACACCAGAGACTGCAAACAAACAAGCAAAGCAAAG
CACCAAAAGCACTTTTTAAGATGTCATGCATCAAAACTAG
CTCCCAGTAACAAACAGGGACACGCCAAGGCCCAGGGGAG
GTGTACACCAGAAAAGGGTATGTACTGTTTCCCTCCCTGG
GGTTTCTAACCCTCTTCTTCTGCTTGAGAGCACATTGAAG
CCTCAGCATCCCCAGGTCTCCCAGGCCCAGGTCTATTCAG
GGTTATAAATAAACACCATATAAAACAGATTCTTTGGAGG
TTTGAGCAAAGGAGACAGAGTAGGAATTTACACTCTTTAG
TGCTGCAGAGCTGAGTCTAATTGCTAATAAAAAGGTCCTT
GAAGCCTCAGTTTAATAACCACCAAGATTTTCTGGCTGCC
TGCCTGTCTTCCCACCTTTCTCCCAAGACGATGCTAAAAG
CATTTATAAGCTTCCCTAGGCCAGAGGAAAAGGTGGGGGC
GGGGTAGGGGGTACGAAAAGCCAGAAGTAAAGGGGCAAAT
AAGGATGTCCGTATGATGAAGGGATGCATGATTTCTCCCA
CCACAGAGTCAGGAGGAGAAGAGGTAGGGGAAAGAAGCCC
ACCCTCCCTTGCCCCTGAGGCATTTCCCAACCTTTGCTCC
ATCAGCAGATCCCAATCCAGGGATCAAAATTGCCACCATT
CTGGACATACACCTCCTCTAATCAGCATGTGAACTATGGG
TTTCTCCTGGATGTTTCCTTTCCATCCCTGCCTCTCACTC
ACATCTTATTCAGTGCCACTCCTGTCGGTCCTAATCTTCA
AACTCATTTATCGTGGCTGTTAGGAAAATGTTCACTATAA
AATAAACCTGTACAACTTAAAGGTTACTGTGCTGGTACAA
TGCCTTGGAGTCTCTAGAAGAAAGTGCTCTGAGGACAAGT
GCAATAAAGAAATGCCTAGCTGGTTCCTGAAGCATTTCGT
TCCTCATCTGAGTTTGTGGTATAATGCTTTTGTGGCAGCC
ATGCTGGAGAGGGCCTCAGAAGACGGGCCCATGGCCTATG
GCCCTGATAGGTGTATACTCTAGGTTTTCAAAGCAACCCA
GTACTGCACACACACAGTCTGGTCGGTTGGTCAGTCAGCA
AAAACAAAAATCAACAGCTGACGTGTGTAACATAAAGGAA
AAGAAAAGGCAAGTTCTTTGTTGTCAGGAATCATTTAGTC
TAATAAGGGTGGGCAAGTCCCTACCTTCAGGGGGTCCCAC
TTACAGTGTATTCCCATTGTATTATGGCCTAAATTAAATC
CATCAGTTTGGCTTCTTCGACATCATTCTCCAATTGCTTC
TTATGCCACTAATTTCATCTTATCAGTCTCCAAAATAGAT
TCTCCACCCCAGTCATTAACTTCATTCCTGCCCAAACCTG
GGCCTTGTAATCATGCCATCCCATCCCCCAACCACAGAAG
GCTCCTGGCCAGTCTTTTCCATCATTTGATCTTTCAAAAT
GGGTTTAACATTCACTTCCAGGAAAATTTCCCCAGCCAAT
CTCACCCTTTGATTCTTTACCTTTTTAACATTCATGCATT
CATCTCAATCTAGATGATTTCTTTCAACTTGCTGATGTGC
TGTTCTTTAGTACTTCTGAGCTACCTCACCAGGCCTCAGA
GCATGCAGGATTCCTCACCTTACATCAATATCTGCAACAC
AGAATTATAACATTTCCCTTCTTACTCCACCAGAGTCTAA
TTTAGACTCCAAATTCAGGAGGACACTCAATAAATCCTGG
CGAATTTTCTTTGTCTCCTGCTCTTTCCTTCATCCCTCTC
ATTTCCCTGATTCATCTCTCTTGCCTCTTCTTTTCTTTGA
CTGTCACTCCCGGTAAACAAAAGATGATTCTCCAGCTAGA
AACTGTGGCTTCACAAGTAAGTGTCATTGTTTATGTCTGC
CACCACTGTGTTCTCCTCTAAAGTGCTGTGGGGTTTGGAG
GGAATATTTACAAAGTCAGACTAAATCACAGATACCAACA
GGAGATACCCTGAGCAAAAGTGACAGCTGGCGGGGACTGA
TGGCGGGACACATGCCAATGCCAACCTCTCCAAGAAAGCT
GCTGGAACTACCGAAAGAAAAGGGAGATTTAACCACAAAG
CAAAACTCCAGGGTTACATGTTTTTAAAATTAAAGTACTC
AAGTTGTGATATTTAACATATGTGACCTTAACTTTAAAAG
CCTCAAATAAAACCATGGCTGTGCCCATCAGTATTTGATA
TCTGCGAGGGGATGGGGTCCAGGAGGCCAACGAGAGTTGG
CCTTTGCTGCATTACTTGGGTTAACTTTCCCGACAATACC
TCTTCCTTGGCCAGGCACGTCACTTCAATTCCAGCGTTTT
CAAGGGTCACAAAAAGAGTAGTGTGGGGTCAGGACCCTTA
AAAAGCACCTTGGAGCACAGGGCAGGGCAGAGCAGATGTA
GGGATGAGTAAGTCAGGGTCACAGATTTCAGTGGCAGTCA
CTTTCCTGGTTTTTGATTTACAACTGGGAACAGCTCAAGG
GCTAGGAGAGAACCAGGGAATGAGGCCTCTCGAAAGGTCT
ATAAAGGTCTTGGAACATTTGGGACATAAGCATAAATGCT
CTTGAAGACTTACAAAATGTCACAATAGTGTGCTGTTTGC
TACTGGTTTCTATCAAAGCAGAGGGGATCTGTCTTCCCTA
ATTGGGTTTCAGAACACAGAGCTCCTGAAATATTAGCTTA
TGCTTTTGAGTTTCCCATTTTCCCTACCCCTCTGCTGCCA
TGAAGTTAACTCTGGTCTTTTAACCAAAATTAAAACGCAC
AGGCAACTGCAAAATGCACAGGGGAGAGTTTGAGTGGGGG
GTCTCACTCTGTTGCCCAAGCTGGAATGTACTGGTGCAAT
CATGGCTCACTACAGCCTCAAACTCTTGGGCTCAAGGGAT
CCTCCCACCCCAGCCTTCTGAGTAGCTGGGACTGCGAGTA
CACACCACCATGCCCGGCTACATTTTTTTTATATTTTAGA
GACCAGGTCTCACTATGTTGCCCAGGCTGGTTTCAAACTC
CTGGCCTCAAGCGATCCTCCCACCTTGGCCTCCCAAGTCA
CTGGGATTACAGGCACGAGCCACAAAACCCAGCCAAAGGA
GGTTACTTGTAGGAAGCCTGAGATGAATCTTGACTCAAGG
TAACAAATTATTTCCTAGTAGCACATTTCTATTGTATCCT
GGGCTTTCTTAAATACACACTGGAAATGAAAATGGTCATC
TAGGGTAGCCACAGGTGGGTTTCAATGCCCAGAAAGGGAT
AAAAGTGGGAGAAAATGCCAGCATGTATTATATGGGTACC
CCTCACAAAACTCTGACACTCAAGACTGTCTTCAGGGGGA
AGGAAAATAAAGGTCTTTGAAACTGATGTGATTTTCAAAA
AATAATCAAAGTGGAATGACTGCTGGTGGTAATGAGGAGG
CTGCTCCCTCTCCGGACTGAAATCCGCACTCTGACAAATC
AGCTTTGACAGAACTGTTTCAACTGCCTCTCATTTACCGT
AATTATGATTCACGATCCCTATCAGAGACGTCACCTTTTA
AAGTTTGGCACTGGAAGGGAAAACTGATAATGCTTGAGCT
TGGGCATGAATGACAATAAATCTGCAGTAGCCAGCACAGC
CGTGCCAGTGTAACATTTACGGAAACAAGGCAAGACCATC
ATCCCATGCTCAGGAAACAATGGCCCGGTAAGCATTTTTC
TCTTAATGCAGTCAGGGCTGCGGGAATGATGATGCTTATT
TGAAAAATCCCGTGGTAATTGAGTAAACTCTTGAGTGCAC
ATTAGAGATTAATATTTTAAGAGCTGGCATTTTACAGACA
GAGGCAGTCTAAGGATGACATTAAACGTGTGTCACACAAG
GCAGAGTCTTCTGTAGATTAAAAATGCTTCTGTTCATGCA
ATAAAGTCATAAGAAATCCAAAGATGTCAGCTGTAGATCT
GGATATTAACATAGTGATCCAGGCTAGGAAACAGCCACTT
CCCAAGGGTTGGGGAAAGAAGTGCACTGTACTGATGGCAT
TTCACTTGCTTGGAAGGCTCCTTCTCAAGTGGAGTCAAGA
TAAGAAAAGAAGTTTCATGGCTCGGAGAGTACTGAGCTTG
ACTTTACCTTACCCCTGAGAAAGGCAGGCAGAGAAGATGA
GTTATTAGTCACTCCCCAGTACAGGCGGCTAATGTTGCTG
CAGAGAGAAGCCAGGTCCTGAGTGTGGGGATACAGAGAAG
CAGCTGGGTCCAAATGAAAGATGTGCTGTTCCAAGCTCTT
CCCACCCACACCATGGTCCTGCCTTCCAAGACTATGACAG
GAGAAATTGCAGGCAAGGGGCAGCTGCCAAGCAAAGCCAT
TTCACGGAGCCAAAGAACAAAGAGATGCCCTCCAAGCACC
CGCATGCCTGTAGAGCCTCATTTACCCAGGCTGCATGTGT
TGACTTGAATCTAATGGCCAGTAACCAAATCAGCAGATCT
GGGTCTCCAACACCATTAGCTTTCCTGACAAGAAAGGGAA
AGGCGCGGAGGAGATGCTATGTATCTCGTTCATGCCCAAA
GACTAGGTGAAGGGCAGAAGTAGCTGATCCAGAGCTCACC
ATCTTTGCCTTAGGTAGCACAGATGAGTTTATTTTCAGAG
GTTAAGAAGCAGACCCTTTTTCAATTCTATGGCCGAGGCC
AGGAGATTGGGAGAGCCTCCTTCAAGAGCATTCCCTATTT
ACCTAAATGAGAAGGCCAGGAGAGAAGGCTGACTGTCCAT
GCTGCAAAGCACGGGGGTTAAGGTGAAGCTGTGGGCTTTA
ACACTTACCCCTCTTATGGGGTAAGAGTGGGCTGGACTGA
TCAGGGCAACCAAGCTACTCTTCAGAGTTCACCTGCAGGG
CCAATATTCCTAGCCCATCTAGTTAGCACCACTTTCCTGC
TGTGTCACCTTATGACTTGACAGCACTGCCTTAAGTGACC
TCTCCTGCAGCTCAGTCACTTCAAATGACACTATTCTAGC
TCCTCAGTGAGGAGCTGGCTTGGCGAATGAAAGTCTCTAT
GTTAGAATGTATGCCAAGGGTGACCCCCAACTTTCATCAG
CACAAAGGTCTTTTTAGCCTGATGCCTATCCTTCTGCTCC
ACTCCACATGCACTCCTGGGTGGTGGGACTGTGGCTCACT
GTCTTCCTCAGCAGCACCAGCCCCTGGGCACACGGCTGCC
TCTGGCACAGCTACAGAGTCCTTCGTGTTCTTTCCAGCAT
CTCTCACACCCTCCAGGAGTCCCTAGTTCCCAGGGGCTAC
ACTACATTGTCATGCCCAACACCACTCTTAAAGCTTGCAT
CAGGGTCTCCGCTGAGCCTCACAGGGCTGCACAGCTCTCT
AGAGGACCCTCATCCAAAGTCCCCTTGGGAGTAAGACATC
TCCCAGGATCATGGTCTGGGCAGGGCATGGGACTTGGCAA
AGGACCGAGCCCCCTCCCATGGCTCTGGATGAGCTCAAAT
ACTTCCTAGGGATGTAATTCCAGAGCAGAATGTGGGCTAG
AGATCATTACTCCCTTCTCACAGTGCTAAGGTAAAATGTC
TCCCTTTCAGGGTGCAAGTTTCTAGGAACAAAGCACATAA
ACTCTAATGGTGGCTCAGGGTTGCACCTATATAACCTGGT
ATCGCATAAACTGTATAGTGACTGTCCACTAGAATCAAAC
CGAGCCTCTCTTGGCTCCCCAATTATTTTTGTGTGTATTT
GTGTTTGTGAAAGGAATGTGCCTATAAAAAATAGGCTGAG
TACCAACTACAGGCTAGGCATAGGGATAATATAAACAGGG
ATTGAAACATCTGTGCTTGCCTGGGGCAGACAGTCTAGAG
GTATGTTAAACATCTAAAGGTACAGTTAAAAAAAACAAAT
TGAAGCAGAATGAAATAAATGCAGCCTGGAGCTACAGACA
ACTTGCATGTGCTGGGGGATGAAGGGGTTGATTCTGAGGG
GTGGCTCCCGGGGACAGGTTCATAGAGAAAGCCACATCTG
AGATAAAGAAGTGGATATACAAAGCAGGAGATGGTTTGAA
TTTTGTCTCTACTGGCTACCTGACATCAATCCCAATGTAT
CCCTAATATCACTGACAAGCTCTTGCAAAGTCAGTGTCAG
AGGAAAAAGATTATCCTTGCCTTCCTGAATCAAGGAAAAA
AATCCTAAAAGTTGACAAATTAAAAAAATGTAATTGAACA
TTGCAATGGAAAATCCAAAAGGCAGACTACAAAAAGACAT
GTGGGTATATTATAAATAAATGAAATGAGCCTTTCTCAAT
GAGCGGAAACACAAACTCAGATTCTCCTGCTATACGTTTT
TGGTTTTTTTTTTTGTTTTTTTTGTTTTTTTTTTTGAGAC
AGACTCTGGCTCTGTCACCCGAGCTGGAGTACAGTGGCAC
AATCTCAGCTCACTGCAACCTCCGCCTCCCGGGTTCAAGT
GATTCTCCTGCCTCAGCCTCCCGAGTCGCTGGGGTTACAG
GTGCCCGCCACTGCACCCGGCTAATTTTTGTATTTTTAGT
AGAGATGGGGTTTCGCCATGTTGGCCAGGCTGGTCTCAAA
CTCCTGACCTCAAGTGATCTGCCCACCTCGGCCTCCCAAA
GTGATGGGATTACAAGCATGAGCCATTGCGCCCGGCCTCT
GCTGCTATACTTCTGACACCTCATGTGTGGGGGCTTTCTC
CCACATACCAAGCAAGCAAGCAATTCCGGAGTGACATGAG
CTAGGTGTCCTCTAACTCAATTTAATTCTGATACTATCTA
CCTGGAGATAGGGTCAGATCACACAGGCTGGGGACTTGTC
CCCACAAAACTGAGCCCCATTTCTGATGCCAATCACAGGC
CCCAAGTTGTTTTACCTGTGCTTTTGACCAACTGGGGCAG
AAGCATAGGGTCTGGAGGTCAGGAAAATAAGGCTGATTCA
TGCTGACTTCCTAGAATTAAATCAAATGGAAACACTTCAG
CTATGACAGGAAATATCCTCTCCATTTACACAGGGCCTAC
ACTGAGTAAATGACTTTGTAACTTTACCTGATCCTGTTCA
TTTACATAGAGCATAAGCCAAGTAACCAATGGAAACCTCT
AGAGGGTATTTAAACCCCAGAAAATTCTCTAACGGGGCTC
TTGAGCCCCTATGCTTGGGTCTGTTCCCACCCCATAGAGG
ATACTTTCATTTTCAATAAATCTCTGCTTTTGTTGCTTCA
TTCTTTCCTCGCTTTGTGCCTTTTGCCCAATTCTTTGTTC
AAAATGCCAACAACCTGGACACCCTCCATCGGTAACATAA
CCAGCCATAAATGGAGGCTCCCACGACCCTCCCTCTTTGG
GTTTGATTAATTTGCTAGAGCAGCTCATAGGACGCAGGGA
AGCTTACTTACATCTACCCTAAATTGTTATTATAAAGATT
ATCACACAAGATAGAGATGAAGAGATGCATAAAGCAAAAT
ACAGTGGAAGGGGCTCAGAACTTACATGCTCTCCCCAGGT
GTACCACCCTCCAAGAGCCTTCACATGTTTAGCTATCTGG
AAGTTCATCATTACTCTGTCCTTTTGGACTTCTATGGAGA
CTTCATTATGTAGGAATGACTGATTAAATAATTGGTGATC
AGCTTAACCTTCAGCCATTCTCCTGTTCCCAGAGGTTGAG
GGATGGGGCTGAAAGTCCCATCTTTCTCATCAGGCATTGG
TCTTTCTAGTGATGAGCCTCATCCTGAAGCTACTAAGGGG
CTGCCAGCCATCAGTCAACTCCTTAACATACAAAAAGACA
CATAACGTTAGAGATTCCAAGGATTTTGGAGTTGTATGTC
AGGAAACTGGGAAGAAGATCAAATATATATTTCATAATTT
CACACTTAACAAGTTACCTGAGAACCAAGGGCACCCAGCC
ATAAAATCTGGATGTTAGCTGTCCCCCAAGAATGAGGCTG
GCTCAGCAAGCAGGTCCCTGGGTATAAGCAAGGCTGTCTC
CATCTCTATACCCTAACAGCTGTGACCTATGCTGGGCCAC
AGCATCTCCATCTAGGACATAAATTTGTAATCTATGCCCA
GCTCACCTCATAGGATTGTACATGATGATCTAATAAGGCA
AAAGGGATGGAAAGGAATGGAGGAATAATGTAAAACAAAT
GATCACTATACTGACAGTATATAAACAATAGTGTATTAGG
GACACTACTGATAATCAGAAAAGGATTTCCGTTGAGTTAA
ATATTTTGATAAATAAAGAAAAGAGATAAATAAAGACTGC
TCACTGTAAACCAGGTACTGCGCTGAACATTTTACAGGTA
TTACCCAATTTATAAAACTACTCTGGGAAATTTCCACCTC
CCCCAATTTCCAGATGAGGAAAATAAAGCTCAGAGAGGTT
ACTTACTTCCCTACTTGAGGAACTGGTCAGTTTGTCCCAT
GTTGCATCAAAGAGCAGAACTTTTCATCCACTGGTGAAAA
TTACAGTGATGCATGTTCTCTTTGATCTGAAATGTCTAAG
AGTAAGAAAGCTACACAGCTAATGGTGGAGGAGAAACTGA
GACTTGGGTTTGTCTGATTTCAAAATATGCACTCTTCTTG
ATGAAATGGTAGAGTTCCCTGACACCCCTCGCAGGACGTG
CAACAGGGATGCGCATCCTCTGTTTGGTTGCCACCGTTGC
TCTAACCCCTTATTGGAGGGGGAGCACAGAGACAGAGATG
TGCAGGAGCTGGAGCAAGCATCCCTGGGCTCCAGCCCCAT
AGAAGCATCAAGGGGTGGGAGGCTGCGACTCCCAAAGCCC
AAATGGGCATGTGTTACAGTGCATTCTTTTAGCCTTGCCA
TCTGTGAATGGCTTAAGTGTTAACCAGCTCAGTGGACCCT
CTTCCTTTTTGCAAGGGCAGGGGGCCAGTGTGACAGCTTT
CTGTATCCCGAGCTCTTGTTCAGCATCCCTGAAGAACTGG
GTCACATACAGACTTGAAGGATGAATTCGGGGGTTTTACT
GAGTGGTGGAGGTGGCTCTCAGTGGGATGGATAGGGAGCT
GGAAGGAGAATGGAGTGGAAAGATGGTCTTCCCCTGGAGT
CTGGCCATCTAGCGGCCGATCTCCCCTCTGATCATCACCA
GCTGAACTCCTCTCAGCATTCAGACATTCCTTCTCTTCTC
CCCTTCTCTGCCATGCTGTTCTGCCATTCATCAGCTCATC
TCCTTGTCTCCTCATCTGCTTATGGAGCCTGGGGTTTGGG
GTTTATATGGGTATGGGATAGGGGTGCGATGGTTGCAAAG
GCAACTTTTGGGTACAAAAACAAGAATGCCTGTTCTCATT
TAGGGTCATGGGTATCCAGGCTTGAGGTTGGGGCCTTTGC
TGGGGAACCACCCTCTTCTGCCCAGTATTTCCCTGTCTCC
TGTTCATATCATCACTAGACCAAGTTGTTTCCCTGTGATT
ACCACAAATATTGAATATAGATAACCTATATGCTTAACAC
TATAAAGACTATGTTTAATATTTTCTAGCTTTTTAATATC
TACTGAGCCCCTAGTAAATGTCAATCATCATGTTCTGGCC
TTTCCACCCTATTTCGTTTGATAATTTTTTGGCAACTTTA
AGTGTTCAGGGTCATGTTTGTGAACCTTAATCATCATTGT
AGCAGCAAAGCATGGCAGATCTAGATAAAGTATCCAACTA
AGAGGTGATAAAAAAAATTCAGTGCATTTCTACTCAAATC
TGGTAGAAACTCCTGATGACAGCACGAAGTCTAGAGGCCA
AGAATGACCCCCTATAGTTGGCACAGAGGACACTAGAGCT
AGAAGGGATCCAAGAGGCCGTCTTGCCCAGAGACCCCTGA
GCTACACCCACACCAAGAGCCATCCAGCCTATACCTCCAC
TCTTAGCGGCCAGGAGATCTCAGCTTGTGAAACAGTCTTT
CTACTTTTAGACAACTTAGGTTGAAGAAAATGTGCTTCCT
GGTGCTTTTCATTGCTTTGTCCTGACTCTCCTCTTCAAAG
AAACACAGAGCAAGTACCAACCCACCAACTGGCAGCCTGC
AAAATAGCTGACAAGGGATTTCGGCTCTCTCCAAAAGCTT
GCTTTTGCCTGCTACAGATTCTCAGCTTCTTTGTCCATTC
TTTGTGATTCCAAACTCTCTCACTGTCACGGTTTCTGTTT
TTTTTAGATATTTCCTTGTTTGTGTTCCTCTGGTGTTATG
GAGCAGAAATAGAAGGAGAATTCATGGAACGACAGGAATA
ATGAAGAACAGACTAGGAACGTCACATTCTTTTCCTAACC
ATATATTTGCATCATCACCAAATATTTTCTAAGCATCTAC
TACATGCTGATACTGTGCTATGCATCAGAGATGTACAGGA
ACATGCCAGATCAGACTAAGAGCTTACATCCAACCTAATA
CTGAGGATGCCTGTGGTGACATTTGTTTCAGGGCAGACTT
AACTCACAGCAGAGCTTGCATCTACCACTTTTTTCTGAGA
AAGTCAAGACCATCATATGAGCACCTTCTCCTTCTTCCCT
AACCATACACATCATCTTTATCACCATCAGCACATGTCCA
TTCACAATTTGTCCCTTCTCCCATAGTAAAAGAGATGTCC
TTTCCACGACTAAGGCTAACTCCTCTGCTTGTTAGCTCCA
TCTCCTTCTGCCTCCTGAGGAACCATGCTTCCCCTTCCCA
CCTCCCATCCCCAGTATCTCTATCCAACTTATCTGACTGG
TTCTTTCTTTAGCCTAAAGATGCACTCCAGTCTTTCCCAT
TTCATAAATGTCTTTCTTTCATCCACAACTTCTTCCAGCC
TCAATCCTAATGGCTTTTTTTTAAAGCAGGTATTTAAGGT
CCTTGAAAGAGCAGTCTATACACAGTCTCTAAGTGCCCCT
CCCATCCCATTTCTTCCTTAACCTGTTGCAGTCTGACTTC
TGCCCCTCCCCTCCCCTCCCCATTCCATCAGCTTTTGTCA
AGGTCATCAAAGACCTCCATATTGTCACAGCCAATGGCTA
CATCTGTGTCTCTCTCTTATTTGTCCTATCTATTACATTG
TGCGTTGACAGTGCCCTCCACTTTCCTCTTTAGATAATGT
CTGCTTTGTCTTACCACTACTGTACTCCTTTCCTTTAGAA
GTATTTTTTAAAATCCAGAACTACCAGTGACCTTTTTGTG
TATGTCCTCTATGACATTTTTCTATAAATACACATGGACA
CATACTTCTTATAAGAATAGGATGGCATACATTCCACTTT
AGGAAACTGTTCTGTTCACCTAATCATGAGCATCCTTCCA
CATGACTTCCCTTGTTCGCATTTTTGCTTCTGTGGCTCCA
ATGGAGCTCTCTGTTTTCATCTTTAGAGTCACTGCTCCTC
ATGCTCCCTCTCAGGCTACTTATTCTCTGCCTAGTTCTAA
AAGTATCAGCAACCACTCATGATTCTGTCTCTTAACTTCT
GCGTGCTCACACTGGGAGACCACATCAGCACATTAACAAT
GTAGTGAAGCCAGGTGTGGCGGCTCATGCCTGTAATCCCA
GCACTTTGGGAGGCTGAGGTGGGCGGATCACCTGAGGTCA
GGAGTTCCAAATCAGCCTGGCCAGCATGGTGAAACCCCAT
CTCTACTAAAAATACAAAAACAAAAAAAATTAGCTGGGCG
TGGTGGTACGTTCCTGTAACCCCAGCTACTCAGGAGGCTG
AGGCAGGAGAATCACTTGAACCCAGGAGGCAGAGGTTGCT
GTGAGCTGAGATTGCACCACTGCACTCCAGCCTGGATGAC
AGAATGAGACTCCATCTCAAAACAAACAAACAAACAAACA
AAAACAATGTAGTATAAGTTCATCTATCACATTAACCACC
TAGTCAACCACTCACTAAGGCTAATAATACACTGATGCTA
ATGTACAGTACGTGCTCAAGAAATATCTTCCAAATGAATT
GGAAGGCAAGGAGGAAGAGAGAAGAGCTGAAGTGAGGGGT
ACACCCTGGAGGAGGCCAGCCCAAGTAACTTGGCATGGTG
AAGACCCAATATGAGGTTATGGAAAAGAATAACAATGGGC
TGAGGGGGAAATATCAGAGAAGTATCAAAACCAAACTCTC
TCCTTCACACCTATGCTGAGAGTTGGATCTGTCATGCAGT
TGCTGAGAGCACCACTGAATAGATAAGAAGTGGTTCCCAA
CTCCCTGCTCTCCCATGATCAGCCTCCAGGAATCGCTGTG
CAAGAGTGCCCTTATGAAGGGGATCTGAAGAGGCTCTCCC
TGGACTTCACTCCACCGCAATGTTGAAGAACCTCCCCACC
GTGCTTTCCACCCACTATCCCATAAACTGCCTTCCACCCC
ACTCTACTCTGATTTCACCTTTAGGCTCCTTCTGGAAGCC
ATCTCAGATTAACACCATCCATCTTCCAAACCCAAATTAT
GATCCCCAGCCCCTAACATGATCTTTTCTGCTATTTCTAA
ATTATTACAGTTTGGATAATTATACAGTTGCTCAGTTGCT
TCAGTTTTCTTAGCTATATTGGGACCCCACAGGGCTGAGA
CCTCATCTGTTCCAGAATCTATATCCCACATGCCCAGTAC
CCTTCTGTATTCCCTCTAGGTACTTGCCACAGGCGGAATC
ACTTGACCCAGGAGCATTAAAACCAAGGAGAGGCCTCAAA
GTATAGTGGTTAAGGCATGGATTCACCCTTGGATTCTAAT
CCTACCTTCACTTACTAGTTGTGAGGCTCTGAGCCAAGTT
TATCCGTTCTGAGCCTCAGGCTCCTGATCCTTAGTGGAGG
CAATAAAACCCACCTTTGTAGGGACATGGATGAAGCTGGA
AACCATCATTTTCAGCAAACTATCGCAAGGACAAAAAAAC
CAAACACTGCATGTTCTCACTCATAGGTGGGAATTGAACA
ATGAGAACACATGGACACAGGAAGGGGAACATCACACACC
GGGGGCCTGTTGTGGGGTGGGGGGAGGGGGGAGGGATAGC
ATTTGGAGATATACCTAATGTTAAATGACGAGTTACTGGA
TGCAGCACACCAACATGGCACATGTATACATATGTAACTA
ACCTGCAACGCTGTGCACATATATCCTAAAATTTAAAGTA
TAACAAAAAAAAAAAGAAAAAAAAAACCCACCACAGGAAT
ATCATAAAGCTTAACCAAGACATTGAACACAAAGAGCTCG
AAGCATGCCTGGCATACAGCAAGCACTCAACAGATGTTGG
ATGTTAGCTGTGACAAAGATGCACCTCAGCAGAAAGAAAC
ATCTCAAAGAAGCAAAAGGGTAGAGCAAGCAAGGAGCCCT
GCTCCTCTCTCCAAATCATGAATGGCCTCAGGACATCTGC
AGCAAATTCAAAATTCTTTACCACCCCCCACCCCTTGGCC
CTTGGTGATTGGATTGAAAAGACTTTCTGCTAAATACTCT
TTTCTTCATGAGTGTGATATTCCTTAATAAGTTGTTTAAG
TGGAAGCCCCCAACGTCAATGATGCAGATTAGAAAAATAT
ATATCCTTTCCAATTACCTTCTCTAATTAGTGCTTGTATG
ATTTGTGCTGCTAATATTGTTTACACTAAAGGGTGCTCTT
GAAACAGCAGTCAACTCTCTATCTCCTAAGTGTTCAACAG
CTACTTAAAACTGAGCTGGTTTATTGAATGATATCTATAA
GTTGTAATCTTATAATTAAGGTTTCATCAGTGCCCTTGAC
ACCAGTGCTCTGTAGTGGTTGATACAACAGGGTGTAAGTT
TACATTGTATTTGGTTAGTCTCCATCATATTCATTCATTC
ATTTAACTCAGCATCTACTATGAGCAGCCACTATGCACTG
GAAGGAGTTAGTAAGTGACTGTCAGGTGTCAGGCACTGTG
CTGGACACATTGAGGAAAATGAAGATGCCAGAGACACGGG
CCCCTACCTTCAGGGAGTGTATCCTCTGCCTGACAGACAA
AACAAACATTGAGAGTGACAGCCAGAAGAATTGATTTTAA
ATGTTCTCACCACAAAAAATGATAAGTACGTGAGGCAACA
AATACGTTAATTACTTTGACAATTACTTCACAATGTGTAC
ATATATCAAAACATCACATTGTACCCCATAAATATATACA
ATTATTATTTGTCAATTAGAAATAAAATAAATGCAGAAAA
AAGAGAAAATGACAGCAGTTTAAGGTAATGTGAGTAGCAT
ACAGAGTAGCAGTAAAACAAGGGTAAGAATGAACACTTAC
TGAGCACCTTCTAGGCACCAGGCAGATGGCTGGGCACTTG
CCACATGTAAACCTATGATATGAGGTAGAAAACCCCCATT
TTCCAGATGAGGAAACAGATTTAGACTCACATCTATCTCT
GAAACTGGCATCCTGTCACCATGCCGTGCTAACTCTCTTT
GCCCAACCTCTTCATTTAGACCTATTTATACATTTAGACT
TATTTATACAACATTTATGCAAAATGAGGTGCAGAATGGT
TAAGTACCCTGCTCATATTTAAACACTATGAATAGATTTA
TTTTCAAAAGTTCTCAGTCTTTTAATCCTACAGACTCTTT
ACGATGAAACCAAAGGGCCTTCCATCTGTCCCAACAAGTG
GCCCAAGATCACCTTGAGGCCATGATGAAGGTCAAGGGTA
CAGGCCAGTGAAGAAATCACCTATTTCCATGGGACTTACC
CCACACCTCAGCTAGAAACTGGAACATGGCAAAGGATTCT
GTTTTAAACCTGGAAAGGAGATGACCATTTTCACCACATC
TTCCCCTTCTTTCTTTGAGAAAAGATGTATCAAAGAACCT
CATAGATACTGGCCTCAGTGATCATTAGCTTCCTTCTCTC
TCCATGGTCAGTGCAGCTCAGGACTTGACATTTCTTAATC
TGAAAGGTCTTTAAAGTCAAAAAGAAAGAGGAAAAAAATG
GATCCACCACATTCTACTCTGTTTTGTTTTTTGTTTTTTT
AAGACACAGGGTCTCACTTTGTCACCCAGGCTGCAGTGCA
GTGGCATGATCATAGCTCACTATAGCCTCAAACTCCTGAT
CTCAAGTGATCCATCCTCTTGCCTCAGCATTCTGAGTAAC
TGGGACTACAGGTGCTGCCATCACACCTGGCTTTTTTTTT
TTTTTTTTTTTTGGTAGAGATGGGGTCTATGTTGCCCAGG
CTGGTCTTGAGCTGCTGGATTCAAGCAATTCTCCTGCCTC
AGCCTCCCAAAGTGCTGGGACCACAGGTATGAGCCACCTT
GGCCAGCCTCTTCTGTTTATCTTGAATGATGTCATAGCTG
TCATCCCTTTACAAGGTTCTTTTTAACTTACAGGTAAGTG
CCCTGGGCAGGGTGAGCCCCCAAGAAGCTAGAGGTCTCCT
CAGGGAATAACTTCCCATTATAAACAAGTCTCAGAACAAC
TTGGGGAAAACCAATAAAGCATGAGAGAGGTGAGATATAG
ACATTCCCATTGTTTTTAAGTGGGGGGCAAAATATCTTTG
ACTCTGAGGAAGTCACACATATTCTCACCGTGTTCTTTTC
CTTGTTTTTGTTCACAATTCTAAGAAGTAATAAGCAAAGA
AATAAAGGACCATCTTTAGGAACTAAATACCAATTCAAAG
GTCAGGCCTAGTCCTTAGAAGGGTACAAGAGAGAAATTGG
AGGACTGAATGCCTCGGACTGAGGTTTTTCATGTGATCCT
AAGAGTTTGTTGGAAAGGAGCACACAGGATAACTTTACCA
AGTGGCAGAGCTAAGAGGCGGCCAACTCAGGAGAAAGACA
CAGGATCCCAGGGCTTAAAGGGCCTCTACGATTACAGTGG
ATGAAAGCCTCCAATCGCCTGGCACTACCAGAGAGAGCTG
CTCCCAAATTACCTGACTGAGCAGGCTTTCACCCTCATTA
GAAACGTCTTTGGGAAGGAACTGCCATAATTTCTCAGATA
ATAGAGTCTGATACACTTTGTTTCAATAATGTCACACAAA
AAAGTACCTACACTTTCCTGGGTGACATCAATGACTGGAT
GGTCAAAAGAAGAAACCACCACATCTGTGTAAGTCACTCA
TCCATACAGCAGCCAGCATATTGTCACAATAAAATCCTGT
TCCGAGCACACAGAGACCAGATCTGGATTTCTGTCTCTGA
CCTATGGTCTCCAGGACATTTGGTGGGAAAACCTGGCCAT
TTTTGTGAATGGCAGCATTGTATGGAGGTTTAGGAGTCAG
ACAGTCCTGTGTCCACCTAGCTCCACCACTTCCAATCATC
AGCGCGACTCTGCAAAGTGAGCTATGATCTATGTATAAGG
GGTGCTGAATAATAAATGCTGAATGGAATTTAAAACTAGA
TTCACTACTATATCCTGCTTCACATCAACCTTTACCAACT
AACCTCTCCTGTAGCACTTATCCACTCCATTTATTCAACA
CATATTTACTGAGTACCTACTGTGGGCCAAGCAGACAGAG
ATTAAACTGTTTATTTAAAATCATGAAGAGTACAGAGAAG
GTCCCTGCCCTCATGAAATATTCTAGTACGGGAAGACTTA
AACAGAAAAGCAAATGAATAGGTAAATACTTTTAGCCTAC
TATTTTAAAAATACAATAAAGCACAATAAGAGGCTACAGC
CTGACTATAATCTGAACTAGGCTGAAACTTCCTAGGCATA
TGGATTCTGCCTTATAAATCTTCATGCTCCGTGATATCTA
TGGGAATGCCAAGCACATAACAAATGCTCAGCAAATTTCT
ATCAACTGACAATGAACTGACCGAAGAGGATTCTACCAAG
TTAGATACCATCTAATTCCATGAGTCACTAATTGATATCA
CTATGAAATAAACAGAAACTTTAGAAGCACAGTCTCCTCA
CTACTCCAGACAGGACCTCATCATTAGCACTAAGGTGACC
CAAGACAGCCCCGCACCTTCCTTTTTAATTTCTCTTTGCA
CCTTTCCCAAGGATGCCCCATCATCCCAGCCACATGACCC
CAACCCATGCATGCCTGGCCTCAGGAATAACTGGCAAAAT
TCTGAATGGCTCAACAGCCTTTTTCCTACAGAGCTATTTT
GGAGGTTCAAAGAAAATGGCAGAGACTGTTTACCCATTTG
GAAATAAAACGTTTCTCTTCCTCACTTCACCAAAGCCTGT
AAGCTCTGTCTACCAGGAGCCCCCCAACATGGACCAGAAA
GCAGCAAGAAAAAAGTTACCTAATCAATTTCCTGCCCCTG
GAAAGCATATTTATTCTTCCCTATCCCTTCCCCCTTATGC
TCCCTCTATAATCATTACAAACTGCTCAAGCCAACACAAA
CAGATAAGACCCAAAGGCAAGTCCTGGCAGGTGGCCAGCA
TCTGCTCTTAGGGACAACTGCATCCTTTCTTTCTAAATAA
AGTAACAAGAGAAAGAAGCACAGGATGCCCCTCTTACCTT
AGCCAGGTAAGAGAACTCTACTGCAGCACTGCTTTGCAAA
AGAGTTACCAGCCTTCATTTTAAAGCTCCCACTATCTTGA
TTCCTTCTGGAACTATGAGGGACACTGAGACCACCAGATT
TTGTGAAACATGTTTTCTATTCACTCGGCTTTTATCCACC
CACCATTTGCTGGATATCTTCTGGCAGAAGGCTCTGTGTT
AGGTGTTATGGGAAATTCAAACCTGAGTAACAAAAAACTC
TCTGCCACCAAGGAACTCCCAATACAGCATTACCCTCAAA
TACAAGGTTGAATCATTCTCACTGCTCAAGTGGAAAGAAA
AATCCCTAGGGATCCAGTTCTTTTTAAAGTGTAGCCACTT
TCCCAGGATACCACTGAAGCCCAAGCAGGAAGAATGCTCT
TCTGACCCTCTAGGAAAGGAGCCCAAATACCCACGTGGAC
AGTGTCTTCTGGCCTGCTCCACCCACATACTCCTGGCCGC
CCACATAACCAGCCCAGTGCCTTGCCCACTTCTTCCTTGA
CAGGTGATATGGTTTGGCTGTGTTCCCACCCAAATTTCAA
CTTTAATTGCATCTCCCAGAATTCCCACGTGTTGTGGGAG
GGATCCAGTGGGAAATAATGGAAACACAGGGCCTGGTCTT
TCCCATGCTGTTCTCATGATAGTGAATAAGTCTCATGAGA
TCTGATAGTTTATCAGGGGTTTCCGCTTTTGCTTCTTCCT
CATTTTCTCTTGCTGCCGCCATGTAAGAAGTGCCTTTCAC
CTCCCGCCATGATTCTGAGGCCTCCCCAGCCATGTAGAAC
TATAAGTCCAATTATACCTCTTTTTATTCCCATTCTCAGG
CATGTTTTATCAGCAGTGTGAAAACAGATTAATGCAGTAG
CCAACAAGTAACTGGCCTGATCCACCACCCAAACAGGAGA
CATTCATGTACAAGTGCAACTTAGGTTCTGATCGTCAGGC
TGGGGAAGATTCCAGAATTTCAACTCTCTAAACCAGGGGT
TTCAGGAGTTGGAAAGCAGTGGAGGGGGTTGGCTTATCTT
GGACTTATCTGCCTTCCAAGGACACTTCAAGGTTCATGGG
GGCATTTATTATGGGTCCTTCACTCACAATGAAGACATTC
TTTCTCTATCACATATCCAGCAGTTTAGCAAGTGTTGGCT
AATAACATATGCATTTCATACCTTAATGCATTTCATTCAT
TGCTCAAAGTTGGTCCCAGCCATGTTCTATCTCCCTCCTA
GGGTCTCTTTCTCACCTGTGAGCCTTTGGCACCACTGGGT
CCTCCCCATGCTCCTCCAGCTCATTCAGGGGGAAGGGCTG
ATCTTGAGCCCTTCTGTGAGTGTGGGTGACAATCAGCACT
GTCTGCAGGAAGCCTCACATCTGGGTCCCATCCCCTATTT
CTACAGCCACAATCCTACGCTGTCCTTCATTTAAAAGAGG
AAACTGCTTATCTAGCCCTTCAGGGGGTCAGTGGCTTTGA
GCTGTTTTTCCAGTGGTATTGGATTATGCTGACTCTTATA
TCCTTACTTTACCGGAACAAATCACACCCATTCATGAGTG
GCTGGCTAGGTTAGGGGTGAAATCTGTGGTCCATGCGTTG
TTATTCTTGGGCAAATTATATGAAGTTAAATTCCATCATC
TTGGTCTCATCAGTACCAGTCTCCAACTCAAAGAGCTAAT
CAACAACATCTGCCAAATTGTAATCAATCAAACATGGAAA
GAGAGTGAAGCTGTCATATCAGCTCCCCTCTTGGAGGCCA
CTCTGGGCCCAAAGGATGGTATATGTGTATATCAGCAGGA
GGAAGGATGTTTGGAGGCCCAAAGGCGATGAAAGGAAAGG
AGGCAGTAAGGGTTGGCAGATCAGCAGGGAGGGCAGGCCC
CTGGGGTTCAGGTGAGCAGCAGGGAGCAGTGGGAACCAGG
GTTGACATGTGTGCATTTATATCATAATTCATGCACCTAA
CAAATATCTGGGGGCTGACCACAGCTAGAGGACATAGTGA
TAAACAGAAAAGACATAGCCCTTGCCCTGGGAGAACTGAC
CTTTTCACAAGAATGGATTCAAATGATGGAAAGTTCTGTT
TGTTTGAATCTTTAAGAAAATGAGGGGAAAGATATCACTT
GAGGGAAAACTCTCTCCAGAGGTCAGGCAACATAAGACAA
TACGGGAGGAGGCTGGTAGGGCTGCAATTTACACGCCCTC
CATGCCCCCTGCTGCTGGAGACTAGATGAGAAAAAGACCA
CAAGAAGGGGAGGAAAAGGAAAGAAATGAGTATAGACTAA
ACTCCCTGCACACTAAAGTCCTGGCTCCCCACAAAATACT
TTTTCAAATGAAAATTGTCTTAAAAAAAAATTGGGGAAGG
ACATGTGAAAGAGAAAAGAACAAACATGGTTATGCTTTCA
AAAACAGGGCCTCCAAACATCGACATTAATAAGCAAATTT
ATTGGTAGGAAGAAATTCCAATCAATACTAATCAGGCTCA
GCTGGCCCACTTCTCCTCACAGGGCTTAATAACACTTCCC
AGCCCTGATCTGATTGGAGTCCAACACATGCATACTAATG
AGGCCACCAGTGCAGAATTTACCACTAGGCTTCTAAGAGG
GTTTGATGGGCACCATTTCTGTCCCGGATGTCTGTCAACC
AATATACATGGGCTTCAGCCATTAATTCAATGGTTTGTTG
GTAATACCCAACAGGTTCCAGCCTGTTATCTAACAGTTAT
GAGGGACAGTGTGTCAAAGGCCTGGCTGCTTTGAAATAGC
ATAAACTCCTCTCTGAAAATGTAAGTCCACAGAATCTCTT
CTCACAATTTCCTAATTGCCCCCAACTATTCTATGTCATG
CCCACTTCCACAGACTCCCACTGATGGGCAGCCACTCCCT
TAACAGGACTAGGGCCCAATTCTAGGACTTCCCAGTCTTG
TTCATCTCACAATTCCAGTCTTGTGCATGAATTAAAATTC
TTCCTGTCCCCAGCACTGGTGAGATCTGTTGCTTCTTCTC
TCAGCCTGGAGAGAAGGGGTTCTGGAGACTGACGCTTTCT
CTTCCTGCTGATCTGGGCTTCACTCTGGTGTCATAGCAAG
GGGTCGGGGTGAGTAGAACTACAGGCAGTAAGAGAGGTCT
TCTCAAGTGAGTGCTTATGGCAAGGAGGTAGCCTCTTTCT
GTAGGCTGTTTCTGCTTCTTCAAATTGGTTGGTTGTTAGT
TTTTCTTTGTGGCAAATTGTTTCTAAATGCCAGGCTTTCG
TGGAAAACTTTTATTGGTTCCTTGAAGGGATCCCCCTTCA
AGTCCCTAGGTGTGAAATATCACACTCAAGTTCAATATAT
TCTTTCCTTCCTCTGGCCTCTATCACAGGAGGCCCAATGT
ACAGCCTCTTGCTTCTGGGACCCCCTTTTTCTGGTGGGCA
GCCTTCTTTGCAGGAGACGGAGGTAGGCAGAAGAGAAAAC
ACCAGCAGGATGGCTCATGCCCAATCATCTTCCAGGGGAC
CCACTCAACAAACACGAACCTTGTGTATTCCAGCCTTGCC
AAATGGCCTGAGAGCAGACTGCTAGATGGCACCCTCTCTT
TCAGTGCCTCCATCTCTCTCCTGACCCTCAGATCTCCAAT
GAACCACAAGGAACACCTTGAGAAAGACTAGATGGTGCCA
CATAAATCCATCACGAAAGAGAGGAAGTCAAGGAAACCCC
ACTTTCCTGGTTTAGAGATGGCACCTTCTCATTCAAAGGA
TCTTAGCACTTTTATTGGCTTAAGCTGATGCCTCCCCACC
TCCTCGCTAGTATATTCCCACACATTGCACACTCATGCAC
ATTTTCACAGCACCTCCATGGACTCACATCCACAACCCAT
GCACAGGGAGGGTGGCCTGGTCTCTGGGTAAAGAAAGGTG
CCTTTGTCTCCAAACCCAAATCTCAACCTTCAAGGCACAA
ACCCTGCACTGAGCTCTGACCAGCACCAAAGGGCAAAACT
CCCTTAGTCCTCAGAGTACAGCATCCCACCCAAGTTCATC
TTCAAAAGCCAGGACAAAGCAGCAAACTGAGGTTACAACC
CTAGCTGAATTAGGAGAGTGTCAGGGTTTTCCTGAAAGTA
ATTAGTTCAACAAATATTTTTGAACCCCTACACGATGACA
GACATTACAAGGGGCACTGAGGATGCAGCAGTGAACAAAA
CTTTAATTATACAATTATAATAATGTGCACCCTCATGCTA
AAATCATTAACCTATCTGGTTTATCATCATCATCGGTATT
ATTACTCTCTTTCTTAAAATGCATCCCCTCCCTGCCCCTC
CACATGCAGTGTTCATAACCCAGCAGCCCTGGTTCCGCTT
GCTCACTGTGGGCTTTGCCTGCCCACGATGTATGACAACA
AAAATGTAGCCTGTCCACTTTAAGTTTTCAATAAAAATAC
AGATCCCGGTGATGAATATTTTATCAGGGAAGAGAACAAT
TTCAGGGCCATTTCTAGTAATATGTCAGCCCCAGGCAGGA
GTGGAAGGGAGCTGGAGAGTAATGAAGTGGATATGCTTGG
GGTGGAGCCACAGCCCGGCAAACCATACAGGGAGAGGAAG
AGGTGGGGAGAGGGAGAGAAGGAGGCAGAGCCCTGGGTGG
CCTGAGCAGCTCTGAGCCTATATCCCCATTTCCAGGGAAA
GAGGCTGAGGTCCATGGATAAATGATTTGGGAAGCTCACA
CTGCAGGGGTCTAAGCCAGCCCTGAACACCAAGATGTTTC
ACTCTGGCCTCAAAGAAGAGTACTGTCTGATGCCCTGTGG
GCACTAAGCAGGGCTAGGGTTGAAACCTTCAGGAGACTAT
GAAACCCCATTGCTAGGTGAACTGTAACTCCAATACCCAG
ATGGGTAAATTTAGGTCTTATTACTCTGCACTTCACTCAT
GTTTCTGAAGTTTCTCTTCTGCCTTCCAATGTGTACATCT
ATCTTCCCCATGATCCTAGAAGGGCCTCAGCAGAAGAATT
TCCTCCCCTCCATCTGGAAGGCTCCTGAATCTAGGGAAGC
TCTGTAGCCTCTCTGACCCCAACCCTTTCAAAGCCTCTAA
AGGCAGGGTACGAAGTGGGGAGCCAAGTTGACAGCTGAAG
AAGAGCAAATGGACACACTCTGAAAATTCAGCTTGGGGCC
CACTATCACAGGACTTGGCTGTTCTTGCTGTGGGCCAGGA
AGCCAGCCTTGGTCCCCTCTTTCTGCACAGCAGTGGAGCC
ACTGGATCCAAGACATAGGTTCCATCTCCCATCTTTCTCT
CCCCTTAAAGGCCCTTGGGTTGGAATGACATCAAGAAGAT
GCTGACATCTTAGGACAGAGAGATGGAGTGGAACAGGCAA
AGATGGGGTAGAGTCACCTGAATGGGGGAATAAAGACATT
TAACTCTTCAACACAGGCACTGCACTAAAGGCGGGGATGT
GAGATGAAAGAGACCTGCTTCCTGCCCTCACAGACCAGCA
AAGAGAGAGACAGCTACAATAATACAGAGGTCAGACTCAA
AGGAGGGCAGGAATCATTCTGTGAGTGTAGAAAGCCAAGG
AAGGTTTCTCAAAGGGAACGAGGAGGTCCATTAATACATA
ATCACCAGGCAAACCAAGGGTAGTCCCATTTGCTCTCCTG
GCAGCTGAGCCCTCTCCAGGAATTGCTTTTAGTCCAAGAC
AGCTGCCTCACCCACTGACATGGCCCCTTCCTGGAGGCAG
CCCACATCAATAACTGTTCAAGAGGGAGAAGGTTATAAAC
GTCCAGTTCCCTTGACTCAAGGCAGGACAACTGTGAAGGG
TGTCTCAATTCGAGAGCAACATGGGGCCAACTAGGTGATG
CCTCTGCCACAACTGCCCAGCAGTCTAATTTTCCCCTTGC
TTAATCTTGTTTGCCTAATTCCCTCAAAGTTGTCCATCCC
ACGAGCACTTGCCAGTGAACTACCTGTTCACAAATTTCCA
ACCCCAAGTCCATTTCCCGTATTTCCACCATCTCAGCCAG
GCACAAGGCACAGGCCAGAGGTTTTCAAGAACAGCATCTC
AGAAGGACACAAATCGGACATGTAAGTTACCTACATTTTA
AACAAGCAAAGCACTGATTATTTGTCAAAGATGCAAGCTT
TCTCTCAGAGCCCTCTGAAAGTTGTGTGAGTCCCTGAAGA
ATCTACCTGGAAAATTCCATTGTCCCGAGGAGCTTTCTCA
AAATGTATTCCTGCCACCTGCTTCCCTGCGTATAATCCTC
ACTCTCCACAAGTCTGTTTATCCATAGACACAAAATGTTA
GAGCTGTCACCAGGAATACAAATGGGGAGAAAGCCACCCT
CAAGCCAATCAATAATGCTGGAGACGAAGCAACTGCAGCA
CTCTGTGGGTCATAGATTATGAAGCACAAAGAAAGGAAAC
TCAACTCCTAGCATTGTATTGTAGCTGATGGTCAGTAAGG
AAACCTCATGTTCCAATCTGATTCTATTTTAGCCACTTGG
CAGAAAATCATCACTGAGGCACAAATGAGATGGCCTTGAA
GGTGAGTAAAAATCTTGGGTTCACTTTCCAAGACTTCAAC
ATCACAGAACTTTTCAGGAGCTCTGCCTCTCTGCAAGGCT
TGCACGTCTATTTACAAAGGCAAAAGCTTCTCTAAAGTAC
CTGGGTTACCAAAGCAGGCTGGGAGCTGATAAACCAATTT
GTTTTCCCTTCAATAAATCATCCATTAATGTTGCTATGAC
ATTTACAGCTTAAAATGGTTTTATGACTTCAGATTAAAAA
AGAACCGTTCCAATAAATTTCATATAACTGAGAAGATTCC
TGGCATTTTGATTAAGTAGTTCCTTGTGATGATAAAGTTT
TATCTTGAACAATGAAGGGGGAAAGCATTAATCACTTTAA
AGTCATTGTTGCCTGGTCTCTGGAGCCAACAGCCCAGCAG
GCTGTCCTAGGGGGTTACTCAGAAACACAATTTAAAAAAC
AAAAATAAACCTACCAATCTTCTATCAGGGTTAGAGTTTT
CAGAATAATTGCTAAATCTGCACTGTCTCTAAATGGTGCA
GAATCTTCAGAACTGTGATGAGTCACGCTGGTCCCCACCT
TCCAGTTCCTCATGGGTCAGGGGTGCTAAGGATTCTGCTT
TTGCTCGCCACTGGGACATCCCCTCTCTCCCTGGGCTTTG
CAGCGGGCTGCACTAAGAACCTCTGAAGGCACTTTAATTC
AGTCGCTGGAGTACACATCACATCCTACAAGGAACCCAGG
GCTTCAGAGAAGAGCCAAGACATTTGATTATTCCAGCCAC
ATGGAGTTCTTTTATAAAAACCCACAGATCTGGGCTAACT
TACTACTGAAACTCAGACTCTAGCTGATGTCAGGATTCTT
ATATCCCCTTTGTCCTTTAGCTCTGTATCAGTCTTTAGGA
GAAGCCTCTCACTCCTGCTTAAAAAGTCATCACTTCTGGG
CCAGGAGTGGTCGCTCACACCTGTAACCCTAGAGCTTTGG
GAGGCCAAGCTGGGTGGATCACTTAAGGTCAAGAGTTCAA
GACCAGCCTGGCCAACATGGTGAAACCTTGTCTCTACTAA
AAATACAAATTATCTGGAGGTGGTAGCATATGCCTACAGT
CCCAGCCACTTGGGAGGCTTCGGCAGGAGAATCACTTGAA
CCCAGGAGGCAGAGGGTGCAGTGGGCTGAGATCATGCCAC
TGCACTCCAGCCTGGGCAACAGAGTAAGACTCTGTCTCAA
AAACAAAAAAGGCATCACTTCTGTAGATTAGGCAAGCCAC
TGATAATTCAATGTTGAGTTTTGGTAGGGTTAACAGTATC
TGCTTTCCACCTCTCTCCCTCATCCCTAGGCTTCCCCTGC
AGGAGAGAAGGGGGTCAAAACAACATTAACTGAATACCTA
CTATGTGCTCGTTACTGTGCTCACAGCTTCGTATCATTTA
AGCTGCACAGCAGTCCTGAAGTAGGTATTATCACCATTTT
ACAGTTGAGGAAACTGAAGTTCAAAAGAGTTTAAATAACT
TACCCAAGGACACACACAGGGTAAAAGGCAGAGAGAAGGA
GCCATTCTCCATTGTGCTTTTTCTACTGTACAGACAGATT
TCTTCTCTTTCATGTACTTTTGGATGTACACATATTAACT
AACCATGGCTCTTATATCCAAGGCATTTACAAAGGAGTTA
GAAATCTCAGCCAGCTGAAGAATAAGTCAGTGCTGATCTG
CGGATTTCAGAAAAGAGAGAAGTCTGTTTGGCTGGAATAA
TCAAACAGCTTGAGGGAAGAGGTGAGACATAAGCTAGGCA
TGAAAGGATGAGTGGAGTTTAGATGATCAGAAGTAGAAAG
AACAAATACTTCAGGAAACAGCACAAAGGCTTGTAGTTGC
AAATCAGCACGGTGCCTGGGGAGGATAGTGGATAAGGGGG
TGAGTAGAGACAGTAAACATTCTCTTCCGTGGCTGTGATG
AGCCCTTGGTACATGTGTCCCAGGACAGATGACAACTCTG
TTTTTTTAGAAAGGCAGAATGCAAGTGAGTAGTATGATTC
AACTGAACAACAGAATTTATTCTGTTTATGGATATCTTAA
TCTTCTCAAACTGCTTTGAAATGGGTTCTTGCTATGTTGC
CCAGGCTGGCCTTAAACTCCCAGGCTCAAGCCATCCTCCT
ACCACAGCCTCCCAAGTAGCTGGGACTACAGGTGTACACC
ACTGTACCTAGCTTCTTTATTTTTATCCTATCATAATGCC
ATATGGTAAACACAGATGTATTATTCTGCTTACTTTATGA
AGAGGAAAAAATGAAGTCTAAATTTCCCACAACTCTTCCA
AATAAATGGTGAACCTAAAACTCAGGTCTCCTTATTACCA
GACCCTGTAGGCATATAGATGTCTCAGATGTCTTCCCATC
AAATGGCCTTTGAGCACTGACTGACTAGAACTATGGATTC
TCACCCCTTTGCACACTTTTCTTCTTATAATTTCAGGAAT
TCAGGGAGTCCTGCCAGCTTACCCTGGACTTCAGAGAACC
GTGGACTCTGAATATAAATCTCCCCACAATACCACACTCT
GCCAATCCATCCTTCATATGTAACTGAAAAAATGCATTTC
CTAAAAGGCTTTATTGCCAATGGCTCAATACCAACCCTTC
ATTATAGAAACCTAAACTGAGAAACAGACAACATCTGATC
ATTCTTTCCTCACCCACAGTAATAAAAACAATTACAAATA
ACAAAAACAACAATCATGCCTACCTTAGTGCTTTACATGT
GTTATGCCATTTGATCCTCACAACAACCCTACAAGGTAAG
TGCCGTTGTTATCCCGATTTTACAGGTGAGCAAACTGAGG
CACAGAGAGATTAGGCAACTTGCCCAAAGTAGTAAGTGGC
AGAGCCAAGAATGGAAGCTGGGACCCAGGCTCCAGAATCC
GTGTTCTTAAGAACTGCTGCACTGCACCGCCATCTGAGAA
GCCCTGCCCTGGCTGAACCCATAAGCCTGGCAGTAAATTT
CAGAATACTTTTCCCCCAGTGAACAGGGTCTATTAGGCAT
TAGGTAACAGCAATTGGAATAATGCCAAATACAGGCACTT
CGGGACCTGCCTTAATAGGCAGATAAAATAAATATGCCTT
CATCACAACCAGCGTGACTACTGCTGAGGGGCTGGGATCC
ACTTTCTTAACAGGAATTCCATATGCTTCTGTAATTTTCA
ATTAATACCATTAACAAGTCCAGTGATTTCCTTCTTCATG
GAGATCCAACTTAAATTTCTGCTCAAGTTCTAATCAAATT
ATGAATTAAATAATTAGGTAACTAGCCTGTTACCTAATTC
TCCATGCCCCAAGGCGGGCCAGAGCCCTGGAATAGCAGGA
GCATCAAGCCACATCTGGGTGCCTGTCCCCACCTTCTGTA
CCACCTGCCTCATGAGCTCCCCTAAGTCCCCCGGTTCCTA
CTCCAGATCTGTGGCTTGGAACCTGATTCATCCATTCATC
AATTTGTTCTTCATTAATTCATTCAAACAGCTTACAAACA
CTTATTAAACACCTACTATTTTCCAGGATTTGTAGGCTCT
GGGGATACAACATTTTAAAGCAGCTACTGTTTTAGTTAGT
CCTTGTATCACCTCCAACAAAGCTCCCTTAAAGCACTGGG
CCTTGTCCAGGACATTAACATAGGCCAAGGTCAGACCAGA
CAGTTGTTGGCTCAGCCTTGGTAATTGGGTCTGGCCCTTT
TCCTAGGTGTTCTTGGGTGCTTTCCCCAATTTTCCTCTGC
CTTGGTGCCCACAGTGAGCACTGAGAGCAGAACAGAAATG
TTCCATAAGACAATGGCGACTCTGAGGACGGTCCATCACT
GCCGGGTCAGTGAGTATAGTAGGGTATGAAATAAGAGAGG
AAATCATGCAATTATCTCAGAGTTTTCCCCAAGACCTTCT
TGGACTCTGTTTCCTATAAACACCACCTTATTATACAGTT
GTTTATGCCCACCCTACATGAAAATTGTTCTGTTTTGACC
TTTTAATGCCATTCATTGTTCCAAAGTTAATCTGCTCTGC
TGTGTACACACACACTTAAGATGCCCACCTGGCTGGGGTA
ACACATCTGCTCAGATACTCCAGATTCAGTACAGGCAGAC
AGAAATAGGTCCTTGGGTGAGGTTCTGGAGCCACAGGAGG
ACTTGGTCAAATGTACAAATTAAAACTATTTGGAGGGAAA
CTCGGAAGTCTGAATTCCCAGAGGCTTTGGAAGAAACGAG
ATTTTCATGACTCATTTAATCATCTTCCTCACGGCTCCCA
ACTCAGTGTTATGCACAAAATGGTGTCCAATATGTCTTAG
AGACTAAACAGTAACTAGATTATTGGAAAACTGCCAAATA
GAGGCCCTTTGGGACCTTCCTTAATAAGCAGATAAAATAA
ATATGCCCTCATCACAACCAGGATGACTACTACTGAGGGA
CCAGGATCTACTTTCTTAATGGGATTCCATATGCTTCTGT
AATTTTCTAATTAATACCATTAACAAGTCCAGTGATTTCC
TTCTTCATGGAGATCCAACTTAAATTTCTGCTCAAGTTCT
AATCAAATTATGAATTAAATAATTAGGTAACTAGCCTGTT
ACCTAATTCTCCATGCCCCAAGGCGGGCCAGAGCCCTGGA
ATAGCAGGAGCATCAAGCCACATCTGGGTGCCTGTCCCCA
CCTTCTGTACCACCTGCCTCATGAGCTCCCCTAAGTCCCC
CGGTTCCTACTCCAGATCTGTGGCTTGGAACCTGATTCAT
CCATTCATCAATTTGTTCTTCATTAATTCATTCAAACAGC
TTACAAACACTTATTAAACACCTACTATTTTCCAGGATTT
GTAGGCTCTGGGGATACAACATTTTAAAGCAGCTACTGTT
TTAGTTAGTCCTTGTATCACCTCCAACAAAGCTCCCTTAA
AGCACTGGGCCTTGTCCAGGACATTAACATAGGCCAAGGT
CAGACCAGACAGTTGTTGGCTCAGCCTTGGTAATTGGGTC
TGGCCCTTTTCCTAGGTGTTCTTGGGTGCTTTCCCCAATT
TTCCTCTGCCTTGGTGCCCACAGTGAGCACTGAGAGCAGA
ACAGAAATGTTCCATAAGACAATGGCGACTCTGAGGACGG
TCCATCACTGCCGGGTCAGTGAGTATAGTAGGGTATGAAA
TAAGAGAGGAAATCATGCAATTATCTCAGAGTTTTCCCCA
AGACCTTCTTGGACTCTGTTTCCTATAAACACCACCTTAT
TATACAGTTGTTTATGCCCACCCTACATGAAAATTGTTCT
GTTTTGACCTTTTAATGCCATTCATTGTTCCAAAGTTAAT
CTGCTCTGCTGTGTACACACACACTTAAGATGCCCACCTG
GCTGGGGTAACACATCTGCTCAGATACTCCAGATTCAGTA
CAGGCAGACAGAAATAGGTCCTTGGGTGAGGTTCTGGAGC
CACAGGAGGACTTGGTCAAATGTACAAATTAAAACTATTT
GGAGGGAAACTCGGAAGTCTGAATTCCCAGAGGCTTTGGA
AGAAACGAGATTTTCATGACTCATTTAATCATCTTCCTCA
CGGCTCCCAACTCAGTGTTATGCACAAAATGGTGTCCAAT
ATGTCTTAGAGACTAAACAGTAACTAGATTATTGGAAAAC
TGCCAAATAGAGGCCCTTTGGGACCTTCCTTAATAAGCAG
ATAAAATAAATATGCCCTCATCACAACCAGGATGACTACT
ACTGAGGGACCAGGATCTACTTTCTTAATGGGATTCCATA
TGCTTCTGTAATTTTCTATTAATACCATTAACAAGTCCAG
TGACTTCCTTCTTCATGGAGAACCAACTTAAATTTCTGCT
TGAGTTCTATCCAAATTATGAATCAAAAAGTTTTTGTCTT
GTAACCTATTAAATTTTTTGAGATGGAGTTTTGCTCTTGT
TGCCCAGGCTGGAGTGCAATGGCACGATCTCGGCTCACTG
CAACCTCTGCCTCCAGGGTTCAAGCAATTCTCCTGCCTCA
GCCTCCTGAGTAGCTGGGATTACAGGCGCTCGCCACCACG
CCCAGATAATGTTGTATTTTTAGTAGCAACGGGGTTCCGC
CATGTTGGTCAGGCTGGTCTCAAACTCCTAACCTCAGGAG
ATCCACCCACCTCGCCCTCCCAAAGTGCTGGGATTATAGG
CATGAGCCACCATGCCCGGCCTAACCTATTAATTATCTCT
ATTCCATTTCAGCCCATCTCCTAACCACTAACGCCATCTG
AGACCATTTGAAAGGGTCCAGAGAGGCCCTGGTGATGGCC
CCAGTTCATCACAATCTGTCACTTCACCCGACCAAAAACC
CCAAGCTGTTCTGTCTCCACTCTCCCCACATTCTTCCCCA
CCCAGGCTTCATTATCAAGTCTGTCACTTGGACTTTGAAG
CTTTCTCTCAAATCATCCCACCCTCCCCATTCCCACTTTC
ACAGTGAAGCTTCAGGCCCTGCTCCTTCATAGCCCAGGTC
ACTGCAACCACCGCCTTGCTTTTCTCTGTGCCTCCATCCT
CACCACCACCAGCTGCCACACCCTCTCCACACCAACGCTG
GGTTATCATTTTAAAAATGAAATCTGATGCTGTTAAGCCC
GTGCTTAAAGCCATGTGGAGGTTACTCATGCCAGACAGGA
TAAGGTCCCACCTTCCTGGCCTCTCCACAACCCAGTGTCT
CCTCTTACCTCCCGGTGGACCTAACCATCCCAGCCACACT
GGACCACCATCTTTCCAAGCATGCACTCATCTTCCACCTC
TGCGCCTCTGCGCCAGCTGCTTCCTCCTCAGCAGTTCCCT
CCTCCTCCATCTGCCACGCCTGGTGGGATCACATGCCAAC
CTTCAAGTCCAGCCCCTGGATCACATTCCCTGAAATGTTT
CATGACTTCCTCAGGCCAAGTGGATGGTCCTGCTTCTGTA
TTTTCCCATCACTTTATTCAGATTCCTAGTATGGCATTCA
AATACATCACATTCAGGTAAACTATGGGCCACTTTGTATC
AGGGACAATGTCTTTCCCATTTTTATGTCTCCAAGGCCCA
GTGTGTTGCCTGGCATGTAGTAGACACTGAGAGAATGTTA
GCTGAATTGACCAGCTGAAGCACAAGAGTAATTAATTCTG
GCTGGTGAGAAACAGCATAGTGTCATCTAAAGGGATGCTT
AGACTAAATGTTAAGTAGGAGGAGGAAAAAAGCTGTAGTA
TGAAAATAGCACGAACAAAGTAAATGCCCTTCCTCATGAC
CTTCAACAAATAGTTAAAGGAACCTATTAAGTGCCAGGTG
TTGCACTAAGTGTTGGTGATATAAGCAAAATTATACATGG
TCCCTGCTTTAATGGAGCTTACAGTCCAACAGGGAAGAAA
AGCAGCCAAATCATTTCACAAATAAATGAAAAGCTGTCAT
GAGGCTCTGGAGAGATAAAACATACTATTCAGGGAGAAAC
AACACAATTTTACTTAGAGATGAGAAAAGGTCTCAGGAAG
AAGTGATGACTAAGGCCTGGTGCAGTGGCTCACGCCTGTA
ATCCCAGCACTTTTGGAGGCCAAGGTGGGTGGATCTCTTG
TTCCCAGGAGTTTGAGGCCAGCCTGGACAATGTAGTGAAA
CCCCATCTCTACAAAAAATACAAAAATTAGCTAAGCATGT
TGGCACATACCTGTAATCCTAGCTACTTAGGAGGCTGAGG
CAGGAGAATCACTTGAGCCCAGGAGGTAGAGGTTGCAGTG
AGCCAAGACTGTGCCACTGCACTCCAGTCTGGGCAACAGA
GTGTGACTCTGATCTCAAAAAAGAAAAAAAAAAAAATGAA
AAAAAAGAAGTCATGACTAAATTGAGTTGTGAAGGGAAAG
CTTATTAAGCAAGGGAGAGAAGGATACTATGCTAAGCAGA
CTGAATAGCTTGTGCAAATGCCTTGTGGCAGCAAGAGAAA
ATGGGCATTCAAGGGACCAAAAGAAAACTCATGAGGCTGA
ATGCCGAGAGTGAGGGATGCCTAATGCATGGTGAGACTGC
AGAGGTAGAAGAGGCAAGAGAAGAGGCCTTAACAAGGAGA
GTTTTATAGTTCAGTTTAAGAATTTTGTCTTCAAATCTTC
AAAGCAACAGAAATCACTGGAGTATTTTAAGCAAAGGGTA
CCTTGATCAGAATTGTGTGTGTGTGTGTTTTCTTTCTTTC
TTTTTTTTTTTTTTTAAAAAAAGCCATTCTCATTACAATG
TGGAGAATGGGTAGGAGGAGGAGAACACGTGGATGTTGAC
TAGATGGGAAACTACTTCAGTCACTCAGATAAGAGATGAC
AGTAGCCATGGATATTTAGAGACAGTGGGAACATTTGGGA
GACATAGGTATGTAGAATCAACAGACCTGGGAATTTAGGG
GTGAGGACAAAGGAGGTATCAGAGATGACTCCTGCCATCT
GGTGCATGTAATGGAAGAAGTGAAGGCACCATTTACTGAG
ATAACAACTATTGAAGAGATAAGATATTGAGGAAAGATCA
TGAATTGTGGCTAACAAATGTTTTGAATGAACTGGGAGCG
GAAGGACACCTATAAGAGAACCAAACCCATGTATGAACTA
GATTAGGAATAGCTGGTGGAGTCTTCTCTGAAAAACACCC
TGGGCTGGGCATGGTGGCTCATGCCTGTAATCCCAGCATT
TTGGGAGGCCGAGAAGGCGGATCACCTGAGGTCAGGAGTT
CGAGACCAGCCTGGCCAACATGGTGAAACCTCGTTTCTTC
TAAAAATACAAAAATTAGCTGGGCATAGTGGCACACTCCT
GTAATCTCAGCTACTCGGGAGGCTGAGGCAGGAGAATCAC
TTGAACCAGGGAGGCAGAGGTTGCAGTGAGCTGAGATCAT
GCCCTTGCACGCCAGCCTGGGCAACAAGAGCAAAACTCTG
TCAAAAAAAAAAAAAAAAAAAAGGAAAGAAAACAAAAAAG
AAAAACACCCTAGAGGCTTATTAAACCCTTCTAACTTTCT
TTAGGTAAAGATACTTGACAAGGTCCCTTGACAGGAATCC
ACATAGTCAAAAGTCACTAAGACTGTACATATCACCAGCT
ACAACCCCTCCCAGTGGTGATGCCTAGAGCTTGAGAGATT
CCCACACCTCAGGACCAGCAGTAGGCGAAGAGAGGGCACG
GGCAGTGCATACTGTTTCCTTCTCCATCTGTTGCAGAAAA
TAAAGAGTCTTTTCTCAGGTCTAGTGTTTGAGAGGGCCAA
AGACCCCAAAACAGACAGATCTTGGATCTTACAGACAGCT
CATAGGCCACCTGCAACCCAAGGGCAGAGAAGAGAAAAGT
CAACAATGTGTTCTGGGACCAAGAACTGCTTCAGCTGTCT
AGATTATGTGGAAGGTGGAGACAGTGAGTGTAGAAAAATA
GGGCTGGAAAGGTGAGCTGGGATTGGATATGAGGCCTCGA
TGAATTTATCCCTATGGGCAGAGAGGAGCTACCAAGGTTT
CTGAGGATGTTGCTAGACTCTCATCCATGTTCTGTTAAGG
TAAGGAGGTCATGGAAAGGATGGACTTAGACGCAAAAGAA
TGCAGGTAATAATACGAGCATAGTAGGAAGGCCTTTGGAA
CGGTCCTATGAAGAAACAATGGGAGCCCCAATAATGAATT
CAAAGAAAAGTTTGGAAAAATTAAAATTCAAAACACGTGA
AGTCTTTTGAAGAGGTGGGGAGGGTTGAGGCAGGGTCTCA
CTCTATGGCCCAGACTGGAATGCAGTGGCACAATCACAGC
TCACTGCAGGCTTGAACTTCTGGTCTCAAACTCCTGGCTT
CAAGCAATTCTCTTGGCTCAGCCTCCCAGAGTGCTGGGAT
TATAGGTGCAAGTCACCATGCTCAGCCAGACATGAGTTTT
TTAAAAAGTGAAGAGAGATTATTTGAACAATTCCCTTAAT
TTTTCACAGAAAAAGAAGGAAAAAAAGAAAAACACCCTGG
AGTCTTATTAATTTTTCAGAGAAAAAAAATTCAGAGAAAG
CATGCCAAACCATCCTACTGATGAAATTTATCCTTCCTAT
ATCCTCCCCTAACTTCCCTGCCCCTGTTAACCCACATTTA
TGAAATTAGCTGAATTTCTTTTTTAAAAATGTCTGCTTTT
TTAAAGGCTATTCCATCAGCTCCTGATTACAAACTCACTA
AATATGTTTTCTCTTTCTTGGCAGGACTAACATTCCATAA
AGGCTTTAGAAAAAGAAAATCAAAAGCTTTGCTTAACTGT
GGTCATTACAATGAAGCAAATGCAGTTCTCCCCATGATGC
CTGTCTGTGAACAACGGTGCCATATTAATCTACTTCTGTT
GGCAAACAGCTCTGAGATCAGCCCCTAAACTTTTTGCAAA
TGTAAAACAATCAAACAATCAAAATATATACATACACATA
AATATATCCATATATGTATAATATATATACAACATGTATA
CTTAATATGATTTAAGACAATATTATTTTATTTTTGTTTT
TTCAGAGACAGGGTCTCACTCTGTCAACCAGACTGGAGTG
CAGTGGTGTGATCCTAGCTCACTACAGCCTTGAGCTCCTG
GGCTCAAGCGATCCTCCCACCTCAACCTCCTGAGTGGCTG
GAACTACAGGGGCACACCACCATGATTGGCTAATATTTTA
TTTTATTTTATAGAGACGGAGTCTCACTATATTGCCCAGG
CCAGTCTTCAACTCCTGGCCTCAAGCAATCCTCCCAACTC
AGCCTCCCGAAGTGCTGGGATTACAGGGGCAAGCCGCTGC
ATGCAACCAATATTGTGTTTTTTGTTTTTTGGTTTTTTTT
TTTTTTTTACTAAAACACTGATGTGGCAAAAATTGTCTGA
ATTTTATTTATTTCCTAAACCTAACACTGATATGACAGAA
ACAGGAAAAGAAACTAAGGCATTTGCTGAATTGTAAAGAA
ATCAAAATGTGTTCCGAAATACATCAGAGGGATGACCATG
TCCCTGGTAAGCCAGGGGTAACAGTTTAGGTGACGGCAAG
AAATTTGGGCAGCTGGAGGCCAACCTCCCACCCCTACCTG
TTTATTCCCTGCCCAGAGGTGGGAGAGGCAGGCAGATAGA
GAAAGAGTAATCAAGACCCAGAAGGATACGTAGGTTGTCG
TCTCTCAATACTGACAACTTCCTGTCTGTCTCATCTTGAA
ACAGTTTGAATTTCACTTTTCTTTGCCATTCAAAAAGCAG
GGCTGGAGATGAGGGAAACAGCCAAAGGGACATCAAGGGA
GAGGAAAACAGAAAGCAGGAGGAAGGAGGAGATGAATCCA
CCAACTGGCCAGTTATCCCCCTATTCAGACACTTGGCACA
GAGGCATTCCCTGGAATAAGCGCTGATGCTGATGAACTCC
CTGGCCAGTACAGAAACATTCTCCAAGGGAGAGCCACACT
CACATTGTTGGCCTGGGGCACTGGGCAGACAGCAAATCCT
TCCCAGGCCCTCAGCTGAGACATTCAGACCAGGAGACCAG
GGGGGATGCCGACATTCCACCTAAACCTCTAAAGTTCCCT
GTGGCTATATTCTTTTCTTTTTGTTGTTGTTTTGTTTTTT
GTTTGTTTTTTGAGATGGAGTCTCGCTCTGTCACCTAGGC
TGTAGTGCAGTGGCACAATCTCAGCTCACTGCAACCTCCG
CCTCCCAGGTTCAAGTGATTCTCCTGCCTCACCCTCCTAA
GGAGCTGGGGATTACAGGCACGCGCCACCACACCCAGCTA
ATTTTTGTATTTTTAGTAGAGACGGGGTTTCATCATGTTG
GCCAGGCTAGTCTCAAACTCCTGACCTCAAGTGATCTGCC
ACCTCAGCCTCCCAAAGTGCTAGGATTACAGGTGTGAGCC
ACCGCAGCTGGCTGGTATTCTTTTCTAGAACAGTCAAGCT
TTATGTCTGCCTGTGAGACTTTGTTAAGCCTTTACCCTCA
AAGAGCTTGTTTCCCCTCATTTAGAAAATGGCAAAAACCC
ACACTCTATTGGATTCACAGGAAGATTTGGGGAGACAATA
CTGGTCAAGTGGCTAAACATGATACTCCATGCACAGGAGG
TTCTTAGTAAGTCATTATTGTGGTTTTATTCAGAAACATT
GCTCAGTATTGTCTCTATTTTTTTAATATAAAGCTTATAT
TTTTTCATTTAAAAAGCAATACTTGGCTGGGTGCAGTGAC
TCACGCCTGTAATCCTAGCACTTTGGGAGGCCGAGGCAGG
TGGATTGCCTGAGCTCAGGAGTTCGAGAACAGCCTGGGCA
ACATGGCGAAACCTTGCCTCTACTAAAATACAAAAAATTA
GCCAGGCGTGGCAGCGTGCGCCTGTATTCGCAGCTACTCA
GGAGGCTGAGGCAGGAGAATTGCTTGAACCCAGGAAGGGG
AAGTTGCAGTGAGCCAAGATCGCACCACTGCACTCCAGCC
TGGGCAACAGAGCGAGACACTCTGTCTCAAAAATAAATAA
ATAAATAAAGCAATACTTAAGCTGGATGTGGTGAGGCACA
CCTGTAGCTCCAGCTACTTGGAAACCTAAGCAGGGGAGGA
TAACTTGAGCCCAGGAGTTCTAAGCTGCAGCGTGCTATTA
TTGCACCTGTGAATAGCCACTGCACTCCAACCTGGACAAT
GTAGCAAGACCTCATGTCTTTAAAAAAAAAAAAAATCAAT
AACTACTCATTGAAGCAAACATACACATAGTATGGATTTT
ATATATATATTTTTATACACACTATGTGTGTGTATATGAG
GGTGAGTTAGAGACAGTGTGTGAGTGTGAGTGTGTGTGCG
TGTGCGTGTGTGTGTGTGTGTGTAAAGAGGGAAAATATCT
CCTATTTACTACCACCAAAGGAAACCACATAATATTTTGG
TATTTTTTTCCCCAGTTTTCTCTCAAGGCAACATTGTATG
AATGTTCATTGTTGTCATTATATTAAACTGCAATTATAAT
TCTGATGATAAATGCTACCTGGGAGAAAGGCTGTTTTGGA
ACATCTTTTATGTCAGATTACAGGATTATTGCCTAAATTA
AGAGTAACAATCCCTAACAACATTCTTTACTTTTTAGTTT
CATCCAGGTGCTATTGTGAAAAGAAATACCAAGCCCTCAG
CCATCTTCTATGTCGCTAGAGTAACAACATCATCAGGGTG
GCTATTGGGTGACCAGTCTCCTCAGGACTTTTGGCAGAAA
TTAGGTATTAAGCCTACTGAGAGTCCCACAGAGCAATCCA
CCCTTCACACCTCTTTATTATTTGATTTATAATTTTTAGT
GTACTTCAAGCAGTTTTCAATTAAAGGTTGCCAGGTGGCA
TGCTTCATAAGCCCTTGATGATCTGAGAATGCCCTTGTCG
GAAGAACTTTTCTTGAGTAGAAGGAACAGATACACACTCT
TATATCCAGGAGGATTTACTGGAAGGACACAGGACAAAAT
TCAAAGGATGACAGGGCTTCGTGAGCACAAGAAAGGCACT
GAAACAGCTGCCCTGTCTCTGTGTGTGGCTTTTCTGCTCC
TCTCTGACCCCACTCAGCATCCCTGCCTCCTCATAGCTTC
TGGCCCTCTGCAATATCAGTTTACACATTGCCAGACTGGG
GAGCTGCTGACAACACCCCCATCTCTACGACTCTCTACCT
CGAGTCCTCAAAACCAACTGCAACATTTTCTCTATCCCAA
AATCCTCGAAGAAGAATCTAGCTGGCCCACCTCATCCCTG
TTTACCAGATCTTAAATCGCAGGTTACTTCTGAGGGATGG
CCACTCCTACTCCGACCACTTTAGCAGGAGATGGCAAGGC
CACCCGGGCTCAAAGGCCTTCCTACTCCATAGGTCCTTCC
AGGTCAAGACTGTTCTGTGAGAAGAGGGCTTGTCCAGGGC
AGGCACCCTAAAGCATTTTTAGAGAAGTCATTCAGTTGGT
TTCAAACACTAAAACAATTTAACTAGATATAAAATTCTTG
AATCATAGTCTTTCCCTCTCAGTACTCAATAGGCCTTGTT
CCACTGTTTTTTGGCCTGAGGTGTTGCCAGGCAGATGTCC
TACACCTTTTTCTCTTCTTAAGTAACCCTTGTCTCTTGTG
TGGATCCTTGTGTACCTTTTTCTTTTGTTCCATAATTCAA
AAATTACAGCAGAATGTGCCTCCACATGGCTCTCTTTCTG
TGATTTTTTTTTCCAGACAGCGTCCGCCTCTGTCACCCAG
GCTGGAGTGCAGTGGTGCAGTCTTGGCTCACTATGGCCTC
TGCCTCCCAGGTTCAAGCAATTCTCCTGCCTCAGCCTCCT
GGGTAGCTGGGATTACAGGAGTCCACCACCTCACCCGGCT
AATTTTTGTATTTTTGGTAGAGATGGGGTTTCACCATGTT
GGCCGGGCTGGTCTCAAACTCTTGACCTCAGGTGATTCAC
CTGCCTCGGCCTCCCAAAGTGCTGGGATTACAGGCATGAG
CCACTGTGCCCAGCCCCTTCTATGTATTTTGCTTGTAATA
TGGTTAGTCCTTTTAAATCCAGGACAGTTTTCTTCTTTAT
GTTGTCCTTTTTATTGCTTCTGCTCTCATTGTTCAGGTTT
TACAGTTATCTCTAGTATTTATTATTTTCTCTCAATATTT
GTATCTCCTTTTCTACAATGTGGAAGACAATCTCAAGACT
GTCTTCCTCATAGGAGTATTTTCAAGTGTCAGTTTTGATC
TTCATGTTCTTCAAAGATAACTTTAATTATGTGATTGCAT
CCTTGTTTTTCCAGAAATGCTTTCTTATTTCCCTTAACTC
CATTTTTCTTCCCTTCTTATCCTCTATTTAAGGCTTATTA
CTCCTATTTCATATATGCCACATGAGACTAAAGTTTAAAA
ATATTTTTCCTGTTTTTTATATTTATAATAAATCATCTCA
CAGGCCTGCTTTTCCTCTGAGACTTGGAGTGATGAGTCCC
TTACATTACAGTGGAAACTTTTTTCAATGGCTAAATATTA
TTTATTTTCTCTACATAAATCCTTAGATGAAGTAAAATGT
ATTCATATTAGCATTTATCAACAACTGCTATCTATCAATG
AGGAATACATTGCCTTTTGCTGTGATTTTCAATGATGAAT
ATCTCATTTTCATTACATACTATAATAGCAAATTATGGGA
TACAATGAATCCGTTCTCATAAAAGTCTGTATGGAGAAAA
GCTAAAAAAGAAAAAAAAATACAAAATGTGTACAATTGTT
TAAAGGAAAAAAAAGCCTTGTAATACAAAAAGACACTTTC
ATCACTATTTCTAATTATCAAGAAGACAAAATCACTGAAA
AATTTTTATAGCATCCAATTACCAATAACAAAACCCAGAA
TCACAAAATTCTCTATAAAATTAATAAAGGAGAACTTCAA
ATGACTCGAGTTTCTCAAACTGTTCTTTCAATTGAAAAGA
GTAAAGGAAACAGTTTATTGCTTTTCACTTTGTTCTGTTT
CTCCCTTAAACAACAGTCAAATCTCCTCAAGCAACACACT
CAAAGAACAAAACGAGGTGCCAGTCCCTAGTCCAATTTCA
AGTTTCCAACAGGTATTCTCTGATATCCTGCTTCTTCCTT
CAGGGTACATTTTCCTCTATCCCATTCATTGCTTGTCTGA
TCAACTAACCAACATGACACATTAAAATGGCCCTTCCCAA
TGTGTCGGCAGGGCCCTTCCTGTCTCCATTTTCACCTACT
GCAGCTGACCTGCAGAAGACAGAAGACGAAACACAGAAAT
GAACCCCAATGGCCCAATCAGGTGTTCCCCACTTCCTGTC
TACTCATTTTATTATTATTGGAGTCTCCACATTGGTGTGG
AAAGGGGGGTGTATATGAAGTGAGAAGAGGGATAATTGCG
CTGGGACGGAATGCAACAATGACACTGTATTTGTACAAGG
AAGGGCAGCCCACCTTTCTGCTTGGAACAGACTGTTTCTG
AACTGGTGGGACAGGCAGACAGCAGAAGAAGGGTGAGGGG
CTTCATAGCACAGCATGCACAAGCTACCGACAGCATTTTC
AGACAAATGAGCTTTCTGTGCCAAAGAAAGAGAAATTTCT
CATTGATTCTGACAACAGACTGAAGTCCAGCCCTACTTTT
CAGTGTTTATTTTGTTCATCTTTTTCCAGTGTTTTCTAGA
CATTACATTACAGTAGCAGTTGGGTGAGGATGTATCAGAG
GCAGTAGACATTATTTTAAACTTGAAGCCCTACAGCCACT
TTTTTTTTTTTTAACACCTTCCTTTATGTACAGTTCAAAA
CCCGACATGACATTTTATCTTTAACAGTGGTTTTCAACCA
AGTGCAATTCCCCTCCCTCTCCATACCCCAGGGCTAGTTG
GCACTATCTGGTGATATTTTTTATTGTCATTTCGGGGGGT
GCTACTGACATTTAGCAGGTAGAGGCCCGAGATGCTGTTA
AACATCTAAGTACACAGGAGAGCTCCCACAACAAAGAATT
AACCAGTCCAAAATGTCAACAGCACCAACATCGCCAAATC
CTGCTGTATGGCAAAGGTCCAACTCAAACAGAAGCCCCGT
GGGGGAATTATCTGAGGGGTGTCTTTGCTACTCCCCTGAT
CACCTGTATTAGCACCCTATTCATTATCTGAATGCCCCAG
TTACATTAACTTTCTGCTGATTAGGAGACACAAATCCTTC
TCCAACTCAAGAAAAGACAGATTCTCCCATATTGTTCTTC
CACCTCCACTGTAAATGATACAGCAGAGGAGAGATACAAT
CACTAACAGGCAGAGGCTGTAGTCTTCAGTCCACAAGCAG
TAATGTGGTGCTGAGCCCAGCATGCCTGGGCTGGACACAC
ATGAAACCAGCAGACAGCTGGGTTCCCCAGCAGGAAACTG
GAGGGAGCTGGCTGCATTCTGTTCAGACAAAGAAAGTTGA
GTACTGAAAAGATGCTCTGAAACTCATTCTCAAAATACCA
GCAGTAGCTATGAGCCTTCAGGGAACAACAGGCATCAGAG
ACTCTAGGTTAGGTGGATGAAGGATGGTAAAGTTCTGTGT
GCTAGAATGGGCTAAATTCATACAAATGTCCCAGAACTTT
CACATAGGCTATTTATATATTTTACGGCAGCGGTTTCAGT
GATGAGGTGCTTACTAAAGCTCTAAACGTATTTTCCCCAA
TTAAAAAGAAAATATTTTCAAAAGGAATTCCACCACATTA
AGGCAGCCAAATCAGTTGGTCATTAGCACTCTGACGGCCA
GCGACAGCTCAGAGCTGGACTTGATATGCTTATGCCCTAA
TCTCCCCAGGAGCGGCTGAGAATTATGGAGCTGGCTGCTA
GTTGAATAATTGCTGGAATCTCGAGCATCCACAAGCTGCT
CTTCCAGGCTCTGTAATTCAGAGCTAAGGGGGGTCATGCT
ATTGGTTACACAGCTTTTAGCATATTTGCATGTTTGTGTT
GTAGTGGGTTTGGTTTGGAACACTATTTCGTGGGTGTGTT
TATTTGTTGATGTGCTATTCACAGGGATTCTCCCCCACCC
CCAAATTTTCAATCAAAACCTTTGCTATGTTTTCTACGCA
GATACAGCACAAGGGATGCATGCATGCACACACACACACA
CACACACCAGCAAGACCGTCGCTCAAAGTAGCTTCTGTCA
TAAAAGGCCAAGCCAATCTGACATCTGATGTGTGAACAGA
GCTATTTGCACACCGAGCAGACTGGCCTACCACCCCCTCC
CACTGATCTCTCTCCTCCATCCAAAGGGATTCTAGCCAAT
GTCCAGAGAATCATCAACTACGACAGACAGATTATTTATA
TTTTACCACACACACACAAACACACAATGTTTCCCAATCC
CCTTCCTCCACAGTATTACAGCTCAGTAGGTTAGAGCAAC
AGGCTAGTAATCAACCTTACAATACTGTACAGTGCCACCA
AGTTCTTCCACATAAATCATCTAACCCCATCTTCACAAAA
CCCTGTGACGTAGTCACTGTCTTCTATTTGGCAGATGAGG
AACTGGAGCCTGATATGGGCATGTTCACATGGCCAGGTAG
AAGTAGTGCTGGCAATGGAAGTCCTATAACCCAGAGCTCC
ATGCGTAACAGTGGCCTTCCTCAGGGCTGGGATTCATTGT
CTTTGCCCCCAGAGAGGCCTCTGTGCTCCTCCCTGGTGCT
CAACATAGCTAAACAATCCTACAAAAAGCCAGAGGCTGGT
CAGGAAGCCTGGTTAAGAAAATGTGGATGCAAAGCCAACC
CTCTATCAAGGAGTGACTTCAGCAGTGCATCCTGCTAGCA
GTACTCCCATGGAAGGCAAAGAGAGACCAACCCAATCCAG
AAGGTCCTTGTTGAAGGCCAGAAAGGTAGACACAGGAGGT
ACAATTCTATAGGTATCTTAGCACTAATGTGATGGGTAAA
TCTAGACCCTATATATTTGACCTTTCTCTGGGAATTCTAT
TACATAAAATCCACAATTCAAAACTCTAAAATTTGAAACG
TTTGAGCTCTGTGATGACGCCAAAAGTAGAAAATGCCACA
CGTGGTCTCATGTGACAGGCCACTGTCCAAATGCAGTCAA
CACTTTGTTTCATGCACAAAATTATTTAAAATATGGTATA
AAATTACCTTCAGGCTATGTATATAAGGTATACATTAAAC
ATAAATGAATTTCATGTTTAGACTTCAGTACCATCCCCTA
GGTATCTCACTATGTATATGCAAATATTCCAAATTCTGAA
AAAATTTAAAATTCAACACTTCTAGTCCCAAGCATTTCAG
ATAAGGGGTACTCCACCTGTATTTCTGTATATGTACAGGA
CTTGGGGGGGTGGGGATTGTTATATTAAAAAAGCATTAAT
GAAATAAACAAAATATAACAAAACCCTACGGAAAAAAAAA
TGTATAAATCTTTACCCCATGTAGTGTGAATAATCATCTC
CCCACATCCTCAGGTAGCCAAAGTTAAATATAACAGGAGT
GTACAAATCCACCATGGTAGCAGTGCAGTGACACAGTATC
AAGTTTGAAAAGAAAACTCAACAGGCTCTACCTGAGCCAT
CAGAGCCAGGAAAAGAATGGATGCCCCTCATAGACCATAG
ATGCCTGCTCAGCAGTGCCCGGAACAGCACCTAGGAGAAC
ACTCAGGTTAAAAAAAAAAAAAAAAAAAAAAAGGTACAAT
TACCCCAGTGCGTGGCAGCTAGCCAGTATGGAAAGATGTC
CTTCCACTCTATACAGTAGCCTGAGACTCCTCATTTCCCC
CACCAGCTCCCCATCCACATTCTCTTCCAGCCTCCTGCCT
AACACCATCTCCCACAGTGAGTTTGGGGACCCGCGAGTAT
TCTGCATCACCAAGCCGCCAGGTGCCAGCACAAACTCATT
CAAGCTGGGCCTTTTTTGTTCTTGGAGTCAGGATTGATTT
CTCAGAAATTTTTTAAAGTTTGTAAGACTAAATTATCAAA
CCTTTGATTTCTTTATTAGAGAGAAAGCCAGGAAGATCAA
AAATATTGGAAATCCCTAAATCTCAGTTTAACCAGTAGCT
TCCTTGGCAGGACTATAGAACGCGTTTAAAGATCCCCAAT
TTAAAGCAATTTAAAGCAATGATGCATAGCTTGATTTTTT
TCCCTGCTGAAAATACACCTGTGGGTGCACTATATACAAA
TGCTGCCGCTCTCCTGCCTGCTCCAGCAAGATGCATCAAG
GACAGGATGGAGAAACTCTTACAAACAGAAAGCTGCAGGT
TGTCTGTGAGTCTCAGAGTTGATTACAAACATATTTAGTC
ATGAAAAGACCATCTCCATACATAAGCCCAAGAGCAGCAT
CTGGGGATGCAGTTTTCTCAGGCATACCCATTTCCCTTGG
AGTTGACAGTCCCCAAAGATGCTGTCTTCTGAAGCAGCCA
GCTGCCATCTGTACTTCTAAAACAGCAGAGCTACCAACAA
AAGGGCCAGTTTTTCTGTGCCATTCACCTCCATCTCACCC
AATTATCACTCCTGGCCATACCCAAATTCAGGTGCCAGTG
AGCAATGATAGGGCTGGAAGGTGAGGATCAGGGGCGTTCC
ACCATTCAAGACATTTATATTGAACAAAGTGCCATGCTAG
ATGCCACAGGGATTTCACACCGAAAAACAAGGAGAGGCTT
CCGAGATGCTCACAAATCTAGTGAGAGAGCAAGACTCAAC
TAGGGTATATTCCAGAAAACCTATATGGAAAGAAAATAGG
TAGTGCAGATTTGGCTCAGTAAATAGAATATGAACCCAAG
TCTCATTTTTCAATTATAAATATTGTCCTTAAGAATGTGT
CCCTTTCTCCACATTGCCCCCTAGGACTCTTTCTTCCTTT
CGTATTCTACAATTATCAAAGGCTTGTGCTCTGGCATTTC
TAACTGGTTTAATCATTCTAATTATGTCATAAATGTTTGT
TTTCCCTCTCCAACAAGACCACAGAAAACTCAGGTAGTCC
CTTACCTTTCTGTCCCATCATTGGCCTTAAGAGTATTCTG
CGTATGGTAGGAGCTCCGCACATGGTGCTGACGGAAACAT
AAAATCCAGTATCTAAAACTCCAGTATGGGGTCTGGAGAA
TGTCATGGTTCTTGGATTGCTCAACTGCTTATAGGAATTT
GCCTGCTTTAGTCAAGTCACAGAATTCTACAGTTATATAA
GTTTAGGGCTAGAAGAGACCATAAAATCATAAGGTGTTTT
TACCAGTGAGTAGCTGATGTCCAGAAATGGGAAGTGACTT
TCCTAAGGCCATGAAATAAATGGAAAAGCCAGGACTGGAA
TCTTGGGCCTCTGAAGCATCAGATGAAAGTGAAAAATGTT
ATAGAGTCCAGAGATAAAATAAGGAACCTCCTCTCAGTAG
CACAGGGAGAAACAATACATAACTGCATTTTATTACAACT
GAAAAATTGGCCTGTGTAATCAGATGCACTTTCTCAGCTA
AATGTTTTCCAGTTCATTATTTTGCTTAAAAATTGATTAA
AATGATCAAAAATCTATTTCCATTTCCAAAATGGATTTCA
CTGCAATAGACTCAGTATATTAATAAACACATATAAATGT
CACTCTATGAAAAACACATTGTCTGCAAATAACCTTTCAA
TTAGAAACAGATGCTATGGGCTTTCAGATTCTAAAGTGTT
TTTATTTTAAATGGCCTTTTCACAGCTGAAACCAGGCTGC
TCTTTCTTTCTAGTCCACATACATTTTGAAGGTCGGACCC
TCCCCCCGGGATCACATGTTGCTTGCAAGTACCCAGGAAT
CAGCGCCTGTTGGTGTAGAATATGCTCTTGTATCTGTCTT
GTCAATAAAGATTATCCCACCCTTGCTACTAAGCAAACCT
TTTCACATAGACTTGGTGACAGGAAAAGAAACAGTGTTAG
TTACAGTTATGTCGATATTTCTCATCACAAATATGTACTG
AGTGCCTACTAAGTTTTAGACCCTGTGAGAGACATTTTCC
TATGGGTTTTCTCTCCTTAGCCTTGAAACAGATGGTATTG
TGGACTGATGGACAGATAAGAGATAACAATATCCACCACT
TAGGGAACTGTCCTAAGTATTTTACATACATTAGCAAATT
TATCATTTCCAACTTACAAATGAAAAAACCGAGGCTCAGA
CTTAGTATGCAGTAGAGTAGGGATTCAAACCCAGGTGGTT
TAATTCCACAACTTACGCTTCTAACTGTTAAGCTGTTCCA
CCTCTCTGCAGCCTGTATTGACAAGAGATTCTAGTCCTCT
GCCTGGGTTCCTCTTCTTCCTCTTCAACAATGTTAGAGAC
TGTCTGAAGCCTACCATCCCTTTATTTACAGGCCAGAGGT
CCACCAGCTTTTCAGGTTTACACAGCACTTTCAAATACAG
ACTGTTCTATCACACATACTCACACACTTTAATTACCATA
GTTCATATGTACAGTCATGCATTACATAATGATTCAGTCA
ACAACAGACTGCATATATGATAGTGGTCTCATAAGATTGT
AATACTGTATTTTTACTATACCTCTTCTATGTTTAGATAC
ATGAGTACTTACTATCATATTACGACTGCCTGTAGTATTC
AGTACAGTAACACAGTGCACAGGTTTGTAGCCTAGGAGCA
ACAGGCTCCACCATATAGCCTATGTGTGCAGTAGGCTATA
CCATATAGGTCTGTGGAAGTACACTCTATGATGTTGCACA
ATGATGAAATTGCCTACCAATGCATTTCTCAGAATGTATC
CTTGTCGTTAATTGATGTATGACTAATTGATAAACAGGAA
AATAATATCATTATAAAATAGAAATTGTGACTGTTTATAT
GCATTTTTTTTCTTAGCCTGTCAATACTTTGAGCATCTGC
ACATAGAATTCACTAACAGAATTGACTAGATTATTGTACC
AGATACCCATTAATCCTGCCTCTTTTTCCTATTGGCTTAG
TTCGGTCAACATGCTGTCTTAGAAGCACATAGGGCCCACC
CAGTTCTCCTAGGCTCTTGTGTAAAAGAACAACCCAGAAC
AAGGATCCAGAGCCATCTATCTCAGACATCACTCAAGTCC
GTGCAAAGTCTGCAAATGCTTCTCCATCTCTCCCTGCCTT
TGTCTCCAGAACAAGTTGCTCCGTTAATAACTCCTTATTC
AGTACTCCTCATTCCCACAGGCTGCAGGTTACGCCTGATT
TCCAAGTCCCTGCTGGTACTGTCACACATTTTTCTCATTC
AGGAAAGGGTATTTGAATGCAAATGAATCTCCTCTAATTA
ATGCAAATATGCACATTATTGCAAACATTGGTATTAATGT
TATGATTCATAGCAAATTAGCCCTGACAGCCCCGACCCTT
GTTTATACCCCTTTAGTCATGTTACCCTCACCTTTTAAGG
TAAAGGCTGATATGTACTTACTAGAATATGTATTTCCTAG
GAATTCAACATGACATTTCAAACGTGCTAAGATCGTTATT
AGGACTGTTACTGTTTTTCTTGGTGCTCTGGACAAAGTTG
CATAGGTTTTGAGTGATTTACTCAACTATTTTTCCCATAA
ATCCTATGATTTTTGTGTGCAATTTTACATAACCTGAGCT
TTTCCAAGTTTGTATACCCTGCATCATAGCAGAAACATTT
GAACTGGCAGCACAACCAAAGGATTAAACTTTATCCCGTT
ACCTCAAGACTCACGTGGTCCCTCTTCAACACTGAGTCCT
TGTGAGAACAGAATGAATTACTGCCTTTACCGTGCTTATT
TATATAGTCTGATATATAACTCAGTTTTTAGTTGCAAACA
ACAGACTCTAACTAAGCAGAAAAGGAATTTATTAAAGGAC
ATGTACTCACAGAATACCTGGGTGGGCCAGCAAATCAGGC
TGGGAGACCATTGCTCCCTGAGGCTGCTCCAGTTCACTCC
GCTTCTGGTTACACCACCAGCAGCACTGTGGCTTGTACAG
CAGACGACTGTGCTGCAGAACCCTGTTTATGCCGCAGGGA
AAGCTGCATGTCTCTCTGCCATCCTTGCTGGAAACAGTTC
TGTAGGAGGCCCTGTCATTCCCATGACACTCTTCTGAATC
CCAGTTACCCCTTTGATGTCCCTGAGAAGCTGGGCCTGGG
ATACACTGGGGTACTAGCTGCAAGGGAGGCCCAGAGAGTG
ACTTTTTGACTTGTACTTTGAGGAGGCAGTGTACATAAGG
CTAGAAATTCCCTAAAAGCCAGAAGAATGTTCAAAAGGTA
CCACATAGCTAGAGTAGGGATTAAATTTTACACAAGTCAC
AATAAATACTGATCTCTCAGTACCACGTTGATGTCCCCGC
TCCTCATAGCTTGCTTAATTCAGTGTTCTGTCTGATGTAC
ATCAGCTTAACAACAAATATCCCCATTTTCTTTTTTTTTT
TTCCTTTGTTTTTTTGAGATGAAGTCTCGCTCTGTTGCCC
AGGCTGGAGTACAGTGGCACCATCTCTGCTCACTGCAACC
TCTACCTCCTGGATTCAAGCAATTCTCGTGCCTCAACCTC
CCAAGTAGCTGGGATTACAGGCGCATGCCACCACACCTGG
CTAATTTTTGTTTTTTCAGTAGAAACGAGGTTTCACTGTC
TTGGCCAGGCTGGTCTCGAACTCCTGACCTCAGGTAATCT
GCCTGCCTTGGCCTCCCGAAGTGCTGGGATTACCAGCATG
AGCCACCACGCCTGGCCTTAGCCACCACATCCGGCACCCA
TTTTCTAACAAAATTTGATCTTATATGTTGATCAACATTT
GAAACTATCCCCAAGTTTCCAAGGCTGCACTTATCAGTGG
GTGATATCCCAGGGGGTAACAATTCATATGAGCACGTGGG
GATTTTGACTTGCTGATAAACCAGGACATAGGTGCATCAC
AGATTTCTACAGATGGCAGGGTATGCCCGATTCCCAGGTC
CCTGATGGTACTATCACATTTTTCTCTCTCAGGAAAGGGT
ATCTGAATGCAAATGAATCTACCCTAATTAATATAAAAAT
GTACATCACTGCAAACATTGGTATTATGATTGGACACAGA
TTAGTGATTATATTCCTCACAACAGATCCTTCCACTTTAG
CATATTAATTAATAGGCTATACTATGTGTTTTCTAGTGAA
AGTTTCACCCTTCAATATGTTAATTACATCATCTGAATGA
GAACTTTAGACATGCTAGGATACATTTGCATACATAATTT
TTAGCTACAGTTACATTTCCCCAGGAAACTCCTTAGTCAT
TCATTTCCAGTCTATTGCTCAGCACCTAAAACTGACTTGA
TCTTTAAAATGGCATTCAAGGCCTTACACGACCCAGCCAT
GGACAATCTACCAGCCTCACTGTGCCCATCACTCTCATCA
CTCTTAGTGCCCGGAACACAAAAACCTTCCTTGTCTTTTT
CCTCCTATGATGCACCCTGCTCCTTTGACCACAAGGGTTT
GATATGCTTTTCCCTCCACCTTCCACCCCAAAGATCTTGG
GAGAACCTTCCTCATGATCAGCCCCTGCACCACCCTTGGG
TCAGGTGCATTGTGACACACACTTGTAGGACCATGTGTCT
CTCTCTCTTGGCATTACCGGTTGCTATACTTATGCAGATA
TGCATACAATCACCTGATGAACACCTCTCTGCTCCTAAAG
CATAATAAGCTCCCAGAGGGTAGGAATTGCACGTCTTTTT
GCTTACTGCTGTGTTCCAAGAACAAGTAGGGTTTCTTGCC
CATGGTAGATGCTAAAAATCATCTGATGTACAAATGAATG
GGTTCATGCGTTTAGAGTGATTGACTTCACCCATTTGTTT
ATTTATTTGCTTGATATAACTCAGAGTTTCAAAGTATCTG
ACTTTTCTCTCAAAGGTGACAATGTCTCCATTTCACAGAT
GGGGAAACTGAAGCAGTGCTATTAAATATTTGCTAATAAA
GTCACATGGCTAGTACATACTAGAGATGGCCTGGGTTTGG
CCTATGGCAACTCCACTCATTAGGACCGCCCTGTTGGCGC
ACCATCCTCTGCCACGTGCTCAAAGGAAATTGCAGAAGAA
AGCAAGCCCAAGATTCTGGCCCTCAGGGAGCTTGTGAATC
GCCAAACCTTAAGCAAAAGCAGAATCACTCATTTCCTTTA
TTTATTTATTTTTTTAAAGGTGTTGCCACTCAGTCTGCTA
AGATCCCAAAGAATGACAAGATAGCCAGGGAATTTGTGAT
GTTGATAATGGTGATGGCTAACAGCCATTTTATTACTGCT
GAGCACTATTCTAAGCACTGTTAAGTGTACTATGCTATTT
GGTCCTCGAAAACCTCCTGTGAAATAGGTATTACTATTAA
TCTTCATTTTACAGATGAGGAAAGTGAAGCATGGAGCTGT
TAAGCTGGTCACACGGTCAAGAGTAACGCATCCAGCACAC
AAACCCAGGCAAGCAGCCATGGGAGCCTGAGCTGCAAAAC
CACGAGAGACCACATAGCATGCTACAAGGGAGCACCTGAT
GCTTCCAGGGGAGTCTGAGCTGGGTGCTGAGCCAGCCTAG
ACACATGCACTAAAGGAAAGAAGAGAATGAAGGAGCCTCT
TCATTCTTGAGAGGTGGTGATGAGGGTGGGGCTAAAAGTT
CCAATCCTCTTATCAAATGGTTGGTTAGCCCGGCACCCAG
CCCCCATCCTGATGCTATCCAGAAGCCCACCAAGAGTTGC
CTCATTAGAACAAAAGATGCTCTGATCACTCAGGAAATTC
CAAGGGATTTAAGAACTCTGCATCAGGAACTGGGGTCAAA
GATCAAGTATCAGGACAAAATATTATCCTAGTGCCCCCAT
CTAAGCGTTTTAGGAGCTCTGTGCTGGAAACTAGGAGGGA
GAGACCAAATATATATTTCATATTATATCACAACATCACA
GTAGTTTTACGGAATTTCAGTAGTTTAAATTTAAATAGCC
ATGAGTGATTAATAGCTACTGTATTGGCTGGCACATATCT
AGACAACAGAAGCTGCTCTCTAATATTAGAAACAGCAAGG
CTGCTTAGCAGAGGCTGTTGAGATTGGAAGAGACCTTAGA
GTTTATCTGGTATAATTCTCTCATCTCACAAATAAGAAAA
CTAAGGCCCAAACAGAAGCGACTCACACAAAACCATTGCA
GCAAGAGAGGTACGGCAGTCTAGAGTGTTGGTCTTCTGCA
TCTGATCCAATGCCTTTTCCATTCCACAGGCTGCTTCTGT
TACTGATGCAAAAATAGCTCTAATTTTGTTTAATTCTGGT
ATGTGGAACTGACGCAGCTCACAGGCAAAGCTAACTAAAG
ATCATGCGCTCCCCCTGTTGAGCTAGGCATCTCCAATGTC
CATCGGGTAAGTATATTAATTATCTCAGTGGCAAAAGAAA
AAAAAAACAGAACACACTCTGGTTAGTTTATTAAGGAAGG
TTAGGCAGTTTGCACAATCTCTGACAGGGCCTGAGAGCCA
GGCTCAGAGGTGATGCAGTCAGGAACTGTTGACAAATTAC
ACTACCACCGCTCCAGTGGGGACTCAACCATGTCTGCCAC
TGGACTCAGGGAAAGGGGCTCCCCGTCTCCAGTGCTGCGC
GTAGGACTCCACCCCAGAACCTCTGCCCCTCCAAGCTGGG
TGTCACCACTACCACGCTCACCAGAATGCATTCCAGGTCC
CACCTCTTCCCACCTCCCATTTTCTTCGGAATCTAATCTC
AGGCACGAGGGATCTGAGACTCTTCCTGCAAGGAAGAAAA
AAACATTTATGGCTTCTACCAGATGCAGCAACCGCGTAAG
GCAGAAAGATCCCCACGCATTAGGAAAAGAATTCAAAAGA
AGGCAGCGACAACACTTAACAAATGGCCTGTCAAGTAAAT
AACCCATCTGCAGTGGCCTAAGACCGTGGATCTCACAGCC
CATCTAAGCAGCAACGCTGACTCAGAGCTTTTTACATTTA
AAACTATGTCTCTACATCGCAAATATCCCGAGTAAGTCAC
CAGGGGCTCTTTTTAATTTTTTTAAAAGATACATTTATTC
ACAGGAACATCTGTATTGATAAAGCTATATATGGTGGGAA
CTAAATTATGCATCTCAATTCTCAAGTGTGGAGAGTTTCT
CTTAATTTTTTAAGTCTGGATTTTCTCATAAATAAACTCA
AATATAGCACAGCCAGGAAGACAAATAATTCTAACAAGTT
TTTCCTCAAAAGTGGTAACAGCAAGATCAGGGTGAGGAGT
GAATCTGAGAAATCTTCTAAAAATGAAATATTAGTGAAAT
GTGGAACATAATCATCAAGGCCCTTCCGTTCTAACATTCT
GTGAACATAAGCAAAGGACTCCAAAGCACCCCAAGTGTTT
GCATCTGAAGGATGAGGAATGTTGTCTTGGACATCGACAT
GACTGTGATGGGGAAAGCCTGGAAGGGGATTTAATTTTTG
ACAAGAAACGGGAGAACTCGCCAACACATTATGTGACAGA
TTTCACTGGCAGCCCCAGAGAAGGAGCCAGCCTTGTGGAT
TTAGAGGGTCTCTGTGTCCTAAGAGGGGCTGACATCCAAG
GGGAGTGGGCATCAACACAAGGGTGCTGAGGGCTAAGAAC
TAGGCCTTCAGAGACCTCACTAACTAATGGCCAAGCAAGA
GAGATGAACCAGTGAAGGAGCCAAAGCCCTGGTTTGCTGA
GTGGCCAGAAGACAAGATGGGTACTTGTCACCCTGGGAAA
ACTGCAAACCTCTATCCCAAGTACATTTCCTAGCCCTGAC
CCCAACTCCACTCAGCTGCCCATGCTTCTGGAGAGAGCCT
ACTGCCACAACCCACCCTCACTTAACTGCCTCCAAGTTAA
TGTTCACGTGCATAATTACATATTTTAGAACACACCAGGC
AAGCAGAAAGAAATTAAGAGGTATTTTAGGTCTATTGTTG
CTCAACACAGAGAAGCTTTCACAGCAGCTGTCTGTTTGAG
AAACCCCCGAGTAGCAGGACAGACCTGGACCTGCAGGCTC
CAGTTCATGGTGCAGAAGCGCAGTCATGGTTGAGGTTCAA
AAATCCCAATTTCTCTAGATTCCCACCTAAGTCTGTCAGA
GTGACTTTTGAAAATGTAAATCAGATCCTGTCACTCCCCT
ACTTAAAACCCTTCAAGGGCTCCTATCACATTCAAAATGG
AGCCCAATCTTCATCACAGTCTGGCTGTTCCCTCTTCCTC
CAGACTCAGGGAGGGACTCCTTGCTCCTCTACTGGCCAGC
CCCAGGCTCCCCTTCTGTTCCTCAAGCATGTTCCTTTGCA
ACTCAGGGGCTGGGGGCTTGCACTTCCCTCTGGCTTGAAC
AGTCCAGCCCTGGCCCTTTCCCTGGTGACCCCTTCCTCCT
CACTCATCTCTGTGTTGCCCGCTGCCTTAAAAAGGGCCTT
CCTGCCCAGCCGTTCAAACACGGCACTCACACCTGCACCC
TCCATCACATCAAGGGAATGACAGTGCTTGCTTACTTGGG
TTCTTTTTGTTCTTCCATTTAAAAAAATTTTATTGTAGAA
ACACTTAATGTGAGCTCTAACCCGTTAACAGGTTTTTAAG
TACACCATACAGTACTGATAACTACAGGCACACGCTGTAC
AGTGGATCTCCAGAGCTTATGCTTCTTGACTACCTGAAAC
TTTATACCTGATTAGCAACTCTCCCTTCCCCCACCCCCTG
GCAACCATCATTCCATTTTTGTTTTTGCTTCCATAAGTTT
ATTTTAGATACCTCATAAAAGTGGATTCATGCAGTTCTCG
TTCTTCTGTGAGCATTTGATTTCATTTAGCTAATGTCCTC
CACGCTCACTCATGTCATCACACACTGCTTGTTTTCTCAT
TTACTCACTGGGATGTGAGCTAAGAGTGGACAGAGACATT
GTCTATCTTGTTACTGCTTTGATCCTGGCACCTAGAATAG
TACTTAGGGCACTTAATTTGGTATAAAAATAAATGGGTTA
AATGAAAAGAAAATTAGACGGTTACTAAGTCCTTTTACAT
TTTTGAAAATAAACTTTATCTAAACATGTTTAGGAGCCCT
GTAGACATTAGATGTTGTGGGGTACTACGTGGAAGATCCA
GATGAGTCAGACCCTGCTCACTACCTGGGAGGGTGCTGCA
ACACACATGCACATGCGTGCACGCACATAAACACACACAC
ACACACACACACACACACACAATATTTAAAGCAGGGGTCC
CAAAGTCCCCTGAGCATCAGAGTCACTGGGAGTGATTCAC
AATTATACTGATTCCTGGACTCTACCCAAATCCACTTAGC
CCAATCCCCAGAAGTAGAGCTTGGGGATCTAAAGCATCCA
GGAAGATTCCCAGGATCCAGGAGGCTTGGGAGGCAGTGTT
ATCGAGGTGGAGAGAGGAAGGCTGCACAGAGAAGGCAGCA
TCTGAGATGGACTGAGATGGGTGGGATTTGGATATGCACT
AATGGGGGAAGCTCAGGCACTTCTGATATAGGGAACAAAG
ATGCTAGGAGATGGTGAGGTAGGGGCAAAAAACAGCATTT
GGTCCCAAGTGGCAGTGGCACAAGGGGAATAATAGTGAGA
TGAGATGGAAAGGTAGCCTGAAGACCCACTGTGGTGGGCC
CAGGACATGGGGTTGTATAAAGTCTGGTTCTGAGGAGGGA
AGGGAAGCATCAGGGCTGGGTTTCTGTGAGACTGATGGAT
GGCCATAAGCAAAGTCAAAGAAAAGCCAGGAAAGGTGAGG
GGACTGGGAAGAGGCTCGGATAACCTGGTCGGAAAGAAAA
TGATGACCTGAGTAATAACTAACATCTGCATGGAGTGTTA
TGGTCCCTAAAACACTTTTGGCACACTTCATCCCATTCAA
GCCTGGCAAGCAATTTCTTGAGGCAGAAATTGTGATTTCC
AATTTACAGATAAGTAGTCAAGGTCTTAGAAAGGTTACGT
GAGTTATCTAAAGTCATGGGTAGAAAGAGAGCACGCCAGG
ATTCGAATCCTGTTACTCTGATGCCAGAGGTATAGTGGGA
TTGGGGGGTGGGGGGTAAGGAGATAAAACTAGCCTTGAGT
TTCCGTCATTTCCAGGCACAGAGCTGAGTGATTAGCATAT
ACTATTAAACCTCATCACAGCTCTGTGAGATAAGAAGCCC
AGTTCACAGACAACGGTGCACATTATTCTTTTCCTCCAGA
AACAGAAAGGAAGGGGTGGATGTGAGAGATGTTAAGAAGA
CAAAGCCAGTGCAATTTGGAAAATGACTGGGTGCAGGAGC
AACGATGGAAGGGGGGACCCAGCCCCATGGGAGCCAGTGG
ACTTCTCTCCAGCACCCTGCCTGCATTTTCATTAATTGCC
TCTTTGGGGCCTATTTTGGTTACCCGGGTCTCTTCACTTA
CATGTTCTTCACTTTTTATCTAAAACACTTTAGTACAAGA
ACACCACATAGATCCTTAGCTTCTTTCTGGTGGAATCAAA
GAAAAGTTTAAAAGAAACTGGTACTGCAGTCACTTCAAAG
GAGATGAGTTTTCATCAGGCAGGGATAAAAGAGACCTGAG
GACTCCTCCCAGGTGTCATTTCTCCCCTCTGGATGCCACT
AAAAGATGATCGACAATGCCTAATTAGGGCCACAAAGACA
CACACTTTAGACTCACCTCAGGTGGAAGCAGTGTTTTAAT
AAGCTCATTCACTTTTTATATCACTATTAAAGACTGTTTA
AACAGAAATCAACCTTTATGTTACATTTACAAAATACAAA
GTTTAAAATCCTATGTAACAAAGCAAGTATTTTTGCCTCT
GAGTTATCACCTCTGTGTTTAAAAATATATACATAATGGC
TTCATCTTTCTTTCCTGGTGGACAGAGAACATGCATGTAT
TTTAGCTGGTTCTAAACTGCAAGACTGAATACAGATGCTA
ATTAACTTCCCATTGCCATTTAGGTCTTACTTTCAGGATC
AAATGTGCACCTCTCTCCTTAACTTATGTTTCCAGTGCAG
CTCAGAGCCCAAATAGGTCTAAATGGTCCTAAGGGGACAC
CAAAAAGAGAGTGGCTCATCTCCAGCTCTCTTCCTTCTCA
GAGGGAGTGCATAAGTCTCAATTAATCCTTCATTTGACCA
CCTGTTTCTTAAAGACGCAAGGCAGATTTTTTGAACATTT
CAGACATCGCACAATCCAAGAAATCCTTCAAATGATGGTG
AGCAGACTTCATCAATACCAGGAATGCTACAATTAACTAC
AGCAAATGTGGTGATAGACTTGTGGTATCCAAGATAAAGA
AAGCTAAAAATTACCCTGTGATTCATAAAACTCAAAATGC
CAATGCCCAAATAATAATTCTGTTCTGCTGTAGGGCTAAT
TTTATGAAAGGGTCAGGTATAGGGTATCAACAAGGAAAAG
CCAAAAGCAAGTAATATCGGTTATAATCATTTCAGAATTC
AGTAAGACACCAACTCCCATATTGCTGAAATTTGCTACCC
TTTTTGCCATTCAAAGACACTCTAGACTTCATGGAAAACC
TGCACCAACCTCCAGAAGAACAAAAGACACAACAAGTGAA
CAGCTGTCCTATTCTATCTTCTCTCTCATCAGAACAAAAT
CATGCTTCAAAAGGGCACATGCTATTTCATATAAATGTTG
GCATTTGTATGAAATGAATATGTACTATACTGAACACCAT
TCTAATATGCAAAATCTATTTATTTATGGAAAAAATTTAT
CTTCTAAGGACTATATTAAGATCTCCAGAGATCTTCTCAA
ATAGCTTCAGGGCCATGCCAGAAGTTCACTGCCTTGTTCT
ATTTGCCTAAGAAGTATCAGCTGAATGATTTCTATACTTA
GTATTTCTGCTAGTCCTGAGAGGATATCAAGACATTCTCC
TTAGGACAAAAGTAGTGGCTCTGATGAACTCACACGTGGT
CTCTGGAGTAAATACGAAAAGTGATGGTAAAGAAAATTTA
TCTTGCTATTTTTTTAAAAAGCTAGATTCTTACTTGAAAT
ATGTATTTGAAATTAATTAAAGAGACATATAAATAATATA
GAAAACAAAATTCAGGTGAATACTTCTCTGATTTTAAATC
TGTAAACTAAAGAGCAATAAAAATTATAAATTGACAAATT
TAATGTTTCAGAGACACTGGGAGAAGGACAGCATCAGGTC
CTCTTTTAAAAGTCATATGTCCAAAGTTATCAGCTTTAAA
AAGTCTATTATAACTACAGCAGATACACAAATAAGAAAGA
TGAAAAAAAAAAACAAAACAAAGCTTAGCAACACAGAAAA
CCACCAATCTAGAGGGGGAAAAAAAAGAGAGGAAAAAAGG
AAAAAAAATCTACAAAACCACCAAAAAACAATTAACAAAA
TGGCAGAAGTCCTTACTTATTAATAATAATCTTGAATGTA
AATGGATTAAATTCCCCAATTAAAAGACAGAATGGGTCAG
GTGCAGTGGCTCACACCTGTAATCCCAGCACTTTGGGAGA
CCGAGGTTGGTGGATCACAAGGTCAGGAGTTCCAGACCAG
CCTGGCCAACATAGTGAAACCCTGTCTCTAATAAAAATAC
AAAAAATTAGCCAGACATGGTGGTGGGCGCCTGTAATCCC
AGCTACTCAGGAGGCTGAGGCAGGAGAATCACTTGAACCC
GGGAGGTGAAGTTGCAGTGAGCCGAGATTATGCCATTGCA
CTCCAGTCTGGGCAACAGAGTGAGACTCTGTCTCAAAAAA
ACAAACAAACAAAAAAAAAAGGGTTTTTAAATGAGCTGAA
GACCTTAATAGACATTTCTCAAAAGAAGATTTACAAATGG
CCAACAGGAATATGAAAAGATACTCAACATCACCTATCAT
CAGGGAAATGCAAATCAAAACCACAATGAGATACCACCTC
ACCCCAGTTGGAATAGCTATCACCAAAAGACCAAAAAAAA
AAAAAAAAAAAGCCAAGTGTGGTGGCTCATATCTGCAATC
CCATCACTTTGAGAGGCCAAGGCAGGAGAGTCACTTGAGC
TCAGGCGTTCAAAGGCAGTCTGGACAACACAGTAAGACCC
TGTCTGTAAAAAAAAAAAAAAATTGCTGGGCATGGTGGTA
CATGCCTGTAGTCCCAGCTACCTGGAGGCTAAGGTAGGTG
GATTGCTTGAGTCCAGGAGGTTGAGGCCGCAGTGAGCCAT
GATCATGCCACTGCACTCCAGCCTGGGTGACAGAGGGAGA
CCCTGCCTCAAAAAAAAAAAAAAAAAAAAAAATGCAAACC
AAAGCGTTGGCAAGGATGTGCAGATAAAGGAACCCTTTAC
ATTGCACATTGTTGGTGGCAATGTAAATTAGTACAGCCAC
TTTGGAAAACAGTTTGGAGGTTCCTCAAAAAATTAAGAAC
CAAACTACTGTATGATCCTGCAATCCCACTACTGGGTATA
TGTCCAGAGGAAAGAACATCAGTATATTGAAGAAATATCT
GCACTCCCATGTTTACTGCAGCACTATTGACAATAGCCAA
GAGATGGAATCAACTCAAGTGTCCAACAACAGATGCACAG
ATAGAGAAAATGTGGCCTATACACACTGTGAAAGTTAATT
ATACAAATTGGGTCACTCTTGCTATACCCAACTAAATCAG
AGTTGAGGGGCCAGGGAAGAAAAGCACTTGGGACGCATAA
CACCTGCTCCAAGAGTTAAATGTTCCACAAGCTCAGGTGC
TGAAACAGCCTGCTGTAACCCTAAGACCAGTTTTACCTAG
TAGCTGCTGAAATGACCTCCCAAGACTCTAACACTGGTTT
TATTTACCATCATCAGTCACCAATCAGAGCTTACCATCTC
TCAAAATCCTCTCTAGTGCCAATGAGCTTTCTTTCAAAAC
AATACATAACATTTTTCTTTCTAATAAAACTCCCAACTTT
CTATTTGTTCTCTGGACATACCAAAGACCACCTGGTCTGT
ATGTATACCCTGAATTGAAACTTCTTGCTTCCCAAATGTT
TGTTTCTGAGACAGTGTATTGCTCTGTCACCCAGGGCTGG
AGTGCAGTAGTATGATCTCAGCTCACTGCAACCTCCACCT
CCCAGGTTCAAAAGATTCTCATGTCTCAGCCTCCCAAGTA
GCTAGGATTATAGGCATGCACTACCAACACCCGGCTAATA
TTTGTATTTTCAGTAGAGATGGGATTTCGCCATGTTGGCC
AGGCTGTTCTCAAACTCCTGGCCTCAAGTGATCTACCTGC
TTTGGCCTCCCAAAGTGTTGGGATTACAGGTGCGAGCCAC
CGTGCCTGGGGCCAAATAAAATGTTTTAAATTTAGAGATT
CATCTCTATATTTTATTTTATTTTGGCAACACAATGGAAT
ACTATGCAGCCATAAAAAAGAATGAAATCCTGTTATTTGT
GACAACATGGATTGATCTGGAGGACGTCATGTTAACTGAG
AAGATCCAGACATACAAAGACAAATACCACATGATCTCAT
TGATATGTGGAAGCTTAAAAAAATTCATAACACAGTAACA
GAGAATAAAACAGTGGTTACCATAGATGGGGTAGAGAGGG
GAGGATAGGGAGAGGCTGGTAAAGGGGTATAAAGTTTCAA
TTAGATAGGAAGAGTAAGTTCTAGTGTCCAATTGCACAGT
AGAGTGACAATGGTTAACAGTAAGGTATTGTATATTACCA
AATAGTTAGAAGAGAGGCTTTTGGATGTTCTCACCACAAA
TAATAAATGTATGAGATGACCGATATGCTAACTATCCTGA
TTTGATCATTATACAACATATATACATCAAAACATCAAAT
TGTACCCCATAAATATAAATACAGTGTGTCAATTTTTTTT
AAAGTCATGATGTTATCCCTGCTCCACTGAAAACTACCGC
CCCACCTGAGGAGGTCAGATAGGAGCAGTCAGAGGTGGGG
GAGGCAACAAAACAAGCATCATTCATCGTTTTTAAGATAT
TATTTTTTAACTGACAAAAATTGTATATATTTATGGCGTA
CAACATGTTTTGAAATACTTTTACATTGTGAAATGGTTAA
ATCAAGCTAATTAACACATGCATTTCTTCATACACTTATC
TTTTTTGTGGTGAGAAAGCCTAAAATCTCCTGTCTTAGCA
ATTTTCAAGAATACATCATTATTAGCTATCGTCACCCTAT
TATACAATAGAGCTCTTGAACTTCCTTCTCTCTAACTGAA
ATTGTGTATTCCTTGACATTTCTTCAGTCCCTACTCCCAG
ACCTTGGTAGCTACCATTCTACTGTTTCTACGAGTTCAAT
TTTTTTAGATTCCACATATAAGTGAGACCACACGTACACC
TTTGTCTTAAAAGAGACAGTGCTGGCTACAATTCTGAGTA
AGACGAAAAGTGCTGGCCAGGTGCAGTAGCTCACGTCTGT
AATCCCAGCACTGTGGGAGGCCAAGGCGGGAGGATCGCTT
GAGCTCATGAGCTCAAGACCAGTCTGGGAAACATGGCAAA
ACCCCATATCTATTCAAAGATAAAAGAAGAAAGAAAAAGA
AAAATGCCTCAGTCAGCAAGAATCAAACCAAAATCATTTA
CTTTCTTGCCAAAGCTAACCTAAGCTAAATTTCAACAAGC
CACCCTGTTATCTATAATGAAACAGAGATTTTTATTCTGT
AATCTCTTTCTCCAGGTTGGTCACCTTTTCTTGTGCAGTG
TCACATTAAGAACTCCAGCCAGTAGGCTTCTTCTGAGGCC
ATTCCTAGGTGAGTTGTGATTGCTGCTTCTGTCTATGATT
TCTATAAGATGCAGGACTGAGCTCACTGAATTTTCCCACA
GTCATCACAAAACACTAATACCAAAAATGCCCACATTTCA
TTAAATATGACAGCTCTTTCCTGCCCCTACGGCTCAGTGG
AGCACTCCAAGGCTTAAAAGGAAGCACGTCCCTCCTTGCA
AATGCCTAGTCTGAGATCAAAGATAGGGCTCTTGGCTTTG
TGGAAATTTACGTCATTCCAGAGAAGTCGACGTGACTTCC
ATCAATTTAAAAGATGCAGCTGATTAATTTCAGGCATTTG
CTGCAGCTTTTTTTTTATGCCAAACACTAAGCATTCAATA
CAGCCTGACAGACCAAACTGCACATTAAGAGCTTGTTGGA
GCTAATAAATGTAGTTAATCTTGAGGGGGTGTGGGGAACG
TACGACAATTTCTCCCACATTTGCTCTTTTACAAAGGGAA
GTATATTTTCTTCTCTTGGCCATTATAGAGTGAGAAGGAT
TCCTTAAGTACCATCCCTCTCACTCTTCCAACCCTCTAAA
GGTTTTCTCTAATGACATATTTACAAGAAAATTCCATTGC
TGTCTGAGGTTACTAAGGGACCGCTCACTCCCCCTAGGAA
TCAGGCTCTACTTATCTCCACCTAAATGAAACTGCTTTCT
CTAAGTCTAAAGGACACTTAAGACCTTCTGGTGGCTAAAT
ACAAGAGTTCATCCCATTAAAAAGAAAAAAATACCCACTC
TACCTGCCCTCTCCACCAGCTGCTCTGTCTTTCTTTCCTC
CCCTTCACAGCTTATCTTCTTAAAGGAGCTGCTGCTGCCA
CTCCCTCACTGCTAACCCCACCCTCTTCAACCTAGCCTCA
GGGTCACTGTCCCAGTGAAACAGTTCTTACTAAGGTGTCC
AGTCATAAATGGTGCTGGGTCCCATCAGGTTTGACTTCCC
TCCCAAGCTGGGAGCAGAAAATACTTTTTTTTTTTCTTTT
TCTTTTGAGACAGAGTCTCACTCTGTCGCCCAGGATGGAG
TATAGTGGCCCCATCTCGGCTCACTGCAGCTTTGGCCTTC
TGGGTTCAAGTGATCCTCATGCCTCAGCCACCCAAGTAGC
TGTGATTACAGGTGTGTGTCACCACGCTTGGCTAATTTTT
GTATTTTTAGTAGAGGCAGTATTTTTTTTTTTTTCATATT
GCCCAGGCTGGCCTCGAACTCCTGGCTTCAAGTGATCTGC
CTGCCTTGGCCTCCCAAAGTGCTGGGATTACAGGCATGAG
CCACTGCACCTGGCTGAAAATACTTTTTTTTTTTTTTTTT
TTTTTTTTGAGACGGAGTCTCGATCTATCACCCAGGCTGG
AGTGCAGTGGCACAATCTCAGCTCACTGCAAGCTCTGCCT
CCTGGGTTCATGCCATTCTCCTGCCTCAGCCTCCCGAGTA
GCTGGGACTACAGGAGCCCGCCACCATGCCCGGCTAATTT
TTTGTATTTTTAGTAGAGACAGGGTCTCACCATGTTAGCC
AGAATGGTCTCGATCCCCTGACCTCATGATTCACCTGCCT
CAGCCTCCCAAAGTGCTGGGATTACAGGTGTGAGCCACCG
TGCCTGGCCTGAAAATACTCACTTTCTGAAGAGAGCTACA
AATAAAGAGGTGAGATCCACCCCATTCTGGGATTACTGTG
AGATGGAGAACTGACTCTGCTCCCAGCCACCGTCTTTAAC
ACCCCTACCCCTTACTCCCAAGCTGGGAAGAGGAAAGATG
AAGGGACTCCTTGGAGTCATTAAGTTGTTTGCTTATTGGG
GCGCGCTGTCATGTGATGAGAGAGGAAGAGATCTACTCCC
AGAGGCTAGGGATGCCTGCAAAACTGACTTCTCATTCCCC
AGTTGGATAAGCAATAAACCTGCTGATTTACTCTGCCCCC
TACCCAAATGAGGGAAATGAAACACAGAATATGGCACGGC
AAGGTAGAGAGAAGCCTTACCCTCCCAGTTCTGCTCGCTT
CACAGAACACTGGTTAAGGTGACCAGTTAGAGCATCTTCC
AGCACCTTCCCAAAAGGGCCTCCTGCCAGAGCAAGGGGAT
CCCAGTCTCAGTCACATTAGAGACACTCGACCACTCCCTC
TCCTTCCTCCAGACCCAACATAGGAGAAATGGTTGGAGCC
CAGAAGAAGGAAAGAGAAGAGGGATCGCAAAGGCAGACCA
CTGCTCTCTCTAACTATAGGCCTGGCAAGGGATAAACACA
TGGAAAGCTTCAAATCAAATGTCTGTTTTTGCAAGTGACA
GCATTCCCAGACGTATCCAAGTAAGTGGCACATGGTAGGC
TTAAGTTATTTGCTGAATAAATGACTGTACAGCTTTTTCT
CAACCTGCCTCACCCCACTTGTCCTTTCTGTCTCATCTCA
TTCATTCCCTCCTAGCCCTAATGTTTGTTGAAGGTTGATC
CTATACAAGTTTCTGAATCTAATCATTGATAGGTGACTAA
GACATGATCCCTGACCTCAAGAAATTTACTAGAAAAAATA
AGAAGAGTACAAACTTGCATCCACTACAAGTCATTAAGGG
AACAGTACAATGGGAGTTGTACAAAGCACCAAAGACATTA
AATAAAAAACTCGAACTACTCCCTGAAGTATTAATACATC
CAGACAGATTCTTCTGAAGAGTTCAAATATGGAATGTTCA
TGCCTGCTTTCCCAAGACTGCCGGTTCTTTGTCCTTCCTG
CTAAAATGTATTTATCCTTGCTGTGTCGAAGATAGCAGTT
CACACACTACTATCTGTGTCTGGATCCTGGAGAAAGCCAG
GACCACCCATATTCCCTGAGTATGGGGGAGGCCAAGGAGG
TTTCACTGTGCAGACTTGGATGAGCCTTGGAAAAGAGGTC
AAAGAGGACAGGGTATGCATGGCCTCACTCAGAACATCAC
CATATCCAGTGTGGAGGAAATGTAGTTTTTGGTGGGGATA
AAGGTGATGTCAATTACATACACTTCCTCTCAAAGAGCAT
CTTACCAATAGGGAGATGGCCATGCATTGTACAAAACAGA
ACTACCATAACACGTACCCAAAAATCACATGGAGTCTACA
GACTGTTCATTATCAGGCTATTAGTCAGAATTAACTAGCA
TTTAGAGATACATACTTGCAGAAAGCAAATCGCTCTACAT
AATTTCTGGTTTCCTCATCATCTTTAGCCTGCAGTCTTTT
GGCAACCATTTCTGCTTCCCTCAATATTTTTGACAAGCAT
TTTAATGATCATTATTTACCAGTATTAGAGTAATACATGC
TCAATATTAATACATTTAGAAAACACAGCAAAGTTGATAG
CAGACAAAATATGCATATTCTTAAAACTACGATTAATATG
CTGTCTATTTCCATTTAACCTCTGTTAGATTTAACAGCTA
TTTGAAATTAATATGTCCCATAAGCCAACTCTGGCAAAAA
TCATCAATAAACTAGGATATAAACTGCCATCTGTAATCTC
TTTCAATTATGAACAAGGTTGTATCTTCACAACTATAAAG
CAACTGGAAGATTCCACTTAAAAAGATTAAATTCAGTGGA
GGGAAAACTGGTTAAGGGGGTTGTTTAACATCTGAATACA
AGCTGGCACTCCTAATTTTTCAATTAGTTTTCCCAGCAGC
CTAGTAGTTGGAATTATACTTGTCAAGATCTTAGGTAACT
ATCACTTCAAAAATAAGCCTCTTTAAACATTGATTTCTTT
AATTGTTTAATCGTGTGATTCTGGGAAACAGAAAAAACCA
TAGTGTTAGCAATGTTTTCTTGACAAGTATATATATAAGT
GTCATTACTTATCAAGATACTTAACAAGGATTTTCCATTT
CAGTCTTTCATAATAGACATGCTATTCAATGTTATCTAAA
ATAAAAATTATGGGCTTACCTGATTAAGAAATTATGCAGT
CCAACATCAAAATACCTGTTCAAAGGAGACACAGACAAGC
ATATCAATAAAAGATATTTATAGTAATGGTAGACTAGACA
ACTATATTTATAATTTAAATTCATAGTATGACTAAATGGA
TTGCTCTACTACAGTCGTTCTCAAGATGTGGCCACTGGAG
CAGCAGCATTCCTGGGAACTTGTTGGAATCGCAGCTTCTC
AGGCCCCACCTCAGACATACCAATTCCAAAATTCTGAGGA
TAGAGCCCAGCAATTAAACTTAACAAGCTCTCCAGGAGAT
TCTGATGCAGAAACACTGCTCTCTAGTAGCGTAAGTGTCT
CAGCAAGTGTAAGCTCTCTCTAGAAATATAGGCCATGACA
GTGGATCTCCCAGGTATCTTTCATTTTTCCAATATATGAG
TCCGTTTGTAATATTTGTGTCTCAGATGTTCACTTAAAAT
ATATATATTTATATACACACACACACATATATGGGTTTGT
TTTTTTTTCTTGAGACAAGGTCTTGCTTTGTCATCCAGGC
TGAAGTGCAGCGGTGCAATCACACTTACTGCAGCCTCAAC
CCCCTGGGTCAAACCAGTCCTCCCACCTCAGCCCCCAGAG
TAGCTGTGACTACAGGTGTGCATCACCACACCTGGCTAAT
ATTTAATTTTTTTAGTAGAGACATGGTCTATATTGCCCAG
GGTGGTCTCAAACTCATGGGCTCAAGCAATCCTCCCACCT
CAGCCTCCCAAAGTGCTGGGATTACAGGTGTGAGCCACTG
CACTCAGCCCGAAATATGTTTCAAAAGCCCAACACCACAC
TAACCAAAGGGAAGAAGGTGGGGGGGTGGGGCGGGAAGAG
GCTGTTGTGGCAGTGAGTGGAGCGTCAACCTTGGCCTTCC
AAGCCCCACCTAGTTGTAGTCCCTGGAGCTTTCCACCTAA
GAGAACAACCCTGTCCCATCTCTGGGTCTGCCCTGAGCAG
GGTATTGGAAGAGCTGCAACTCCATGCACTAGGCACTAGC
TGGGGAGCCTGACATTGTGCTTGAGCCTCACACCAGGCAT
CCCATAGCGCTGGGCTATGGCAGACCCTTTAAGTCACAGC
CTTTTCCTGACACCACCAAACTGGTACAGTCCATATAAAT
GACACTGCCTTGGTTTCTCTAACTAGCATGCTTGTTCCTC
CTGAACCTCTGATCATGTAGCCAGTGCCCTTCTCTCCCTT
TGGGTCAGACTGTGAGGAAGAAGACCAGGTGACCAGTGAA
GTCCCACTTACTCGGGAGGCTGAAGAAGGAGAATGGCGTG
AACCCAGGAGGTGGAGCTTGCAGGGAGCTGAGATCGCGCC
ACTGCACTCCAGCCTGGGCGACAGCGTGAGACTCCATCTC
AAAAAAAAAAAAAAAAAAAAAGACCAGGCGGCCAGAATCA
TGATGATATAGTCCCCCAGGCAGAATCACTGCTCCCAATA
CCTAAAGGGTGGTGGTTGCATCCCACCCACCAGTCTCGCC
TCTTGGGTTGGCCATCTGACTGAGTAGGGCCTGAGTTAAT
TCTGTCCCTTTCAGACAAGAGGTAATGGACACAGGAATTC
ACCCTCGAGGGGGGTCTGACTGTCCAGACCCTGCCTGTCC
CTAGCTTCCGGCTCTACCCTTGACTCATCCCTGGAACATC
CCATCATGCCGGGTACCTCGACACCTGATATTTGACGGGT
GATTACTGACACTAAGATTCCCTGTGGAATACCTTTAAAT
GACAAGATTATTTTATGCGCTTAAGTATCTGTTTACAGAC
AATGGACACAGCATAGGTGAGAATAAAGAAACTCAAAGCC
AAAACATGACAGACCTCATTTACTACATCACTGACCTAAA
ATAATTACATAATTCAGGAAAAACGGGATTCGAGATATAT
AAATTCCATTTATTCATAAGTCTTCTGCACAGAGCTCTTC
TCTAAGGAGAGATCTACCTGTAGGGAGAGCTGATGCGTTT
CATTTGATTTTACATTGACCTGGATAAGATGCTAAGTTCT
TCCTAAAATTATATTTAACACAATTTTTTTAAAAATAGAA
ATGATCCCTTCTCTCAACCAAAACCAAGGCTACTTTGTTC
AGCCCAATAAATACATATCCACACCACAGACAGCAATTTT
AAGGTTGCCAGATCTATAATATGGGAGGTAGAAGTATGTG
TAGATTAAAACAAAGATTTCCGCTTCCTTCACTCATCCAA
AGCTTGTAGAGCCTTTTCAATTACATTAGCGACAGAGACC
AACAGACTCTATTCCGGGAATCACAGGACAAAGCAGACAT
GCAATAAATCACAGAGATCCACAGTATATAGTGGGGTAGG
AGGAAGGCACTGAAACAGTAATGAAAAACCTAATAATGAG
AAATTATATTTATTGTTTAGAATGTGGCAAGTACTATGTT
TTGTGCTCACATATACATACTGGTGAGGCAGGTACTGGTA
TCCCCGGAGCTGAGAGCCAGTAGAAAAAAAAGCTGGAAAT
CAAACTGAATCCTAAAATGCATGAATTACTTGCTCTTCCC
AAGCACCCCGCCAAAAGCAGGGTTCTCACTGCCTTTCATT
ATTACTAATTGAAAATGACAGTTCATGTTAAAAGCTGATG
TCTTCCCACTTCCACCTGATTTCTGCTTCTCCCAGCATGG
CTGCCCTGCTCCAGGGAAGCCCACCTGCCTCTTCTCCCCA
GGTGCCGCCCACCTCCTCGGTCTCAGCTAGCCAGTCTCTG
GAAAGTGATGAAGTTCACGTAAACGGAGTTGTACAGTATT
TGTGCTTTTGTGTCCGGATGGCTATCAGTTTTAAAAAAAT
AAGGTTCACCCAACTCATGCCAACACCATCATTCTCATTC
AACCTAGCCATGGCCTCCAGGGGATGATGTGGTAGTCAAT
TCATTTCTTTCCATTTCCAGGTGCCCTTCCTCATAGAAAC
GGTGGCCAGCCAAACCAATTCCCTCTCCCATCTCCTCCTC
TACTTGTAACATGAGGCCTAGCTAAGGACACTAAGCTTTA
GCACACCACCTACTGAATATTTAAAAACTAAATATATTCA
AAACTATTTTTGCATTATAAAATATAACAATCTCTGAAAG
GAAAAATGTGTCTTTCTTATTCAACTAATAGCCAGGAAAT
TATTCATTCTTACAGCCCTGAAAGATTTCCATTGCAAAGC
ACATCTTAGGGCTTTGAAAATACTTCCCAATGACAATTCT
GTATAGACAGCCAATGCATGAAAGGATGAATGTATCTAAG
AACTAATTCTAGCTCCAGAGGTGGGACAAAGAGCAGGTTT
TTTAAAAATCACCTCTAAATATAAGAGCCTTTGCAATGAC
TACAAGATATGGGTAGAATATACACAAGCTTTAATTTAAT
GCTGCCTCTCACCTTCCTTGGATCATGTGAGAAAGGCAGG
CGAGGCTAGGGGAGAGTAAAGGGTTATAGTTTCTCAGCAT
GCAGGCACAGTGCAGCGCACACAGAGTGGAGAAGGGGGGA
TGTTAATAGTAAAAGCCAACACACACACACAGTGCTTAGC
ACGTGCCAGGCACTCTTCCATTCTACACACATACACATAA
TTATTTTTGCAATAACCCTATGAGGTAGATAGATACTATT
ATCATCTGCACCACAGAGGAAGAAACAGAAGCATAGAGAG
GTTAAGTGATTGTTAGTTAGGGGTAAAGCTAACACCTGAG
CCCAGTCTCCATTAGCCAGAAGACCCCCCCAGGGAATAGT
ACCTTGGTTTTGAGGAATAAATGGTAGGAATGCACCAAGC
TTAACTTTCTGAGTTTTGTTATTAGAGGGCTGAGTATCCC
AAATCCAAAAATCTGAAATCTGAAATGCTCCAAAATCTAA
AACTTTTTGAGCACCAATGAGACACTCATAAAAATGCTCA
TGGGAGCACCTAGATTTTGGATTTTTAAATTTGAGATGCT
CAACTAGTATAATTGCAAATATTCCAAAATCTGTAAAGCT
CGAAATCCAAAACACTAATTTCTAGTCCCCAGCATTTCAA
GTAAGGGATATTCAATTTGCATACTGCAGTTATTCAGTTG
GTGCAGAAGTAATTGCATGTGGTCTTTGCCATTGAAAGTA
ATGACAAAACCCGCAATTACTTTTGCACCAACCTAATACA
TAGGAAAGTGTCCTTAGAAGCATACGCTGAAGTACTCAGG
GTGATGATGCTTCATGTCCACAGCCTAATCTCAAATAATT
CAGGGGCAAAATGTTACACGTACTGTGCTTCTAATGTTTG
TGAGTTTAAGATTATTTCAACATTTAAAAAATGAAAGATA
AAAAGCACACTCCTTGCAAAAGAAAAACAAAGAAGTTCAT
GTTTTTTGTATATAAGAGAAATTAACAGTGCATCCTAAAA
TCAGAATCTAATTTCTATAACTGATTAGTTTTTCCTCATA
TATTTTGTTTTTGAGCTGTAAATGAGTGAACATATATAAA
ATGAAAATCAAGACCACATGACAAAACCAGTGATAGCTAT
CTTACTGGCTGGAGAATGAAGTGGTTCATAAAGCTGCTCT
TCATAGGAGCCATTATCTTAATCTTACCAACTCCACCACC
AATAAATCAGGCAACATATTTAATACGACGCTAAAGGTTT
GGCTTAAAGAATGTATATGCCTTTCTTCCTGTTCCCATTA
GAAAAAAATAAACCAAACACATTTAAAACTATAAACTGTT
ATTTAAATTTATGTGATATTTTAAAAATAAGTTATTTCAT
CATTACCTTAATAATTTTAAGTATCATATGAGAAAGTGAC
TCTATCCAAAAGAAAACTGTGGTCTACCCAACCAGAGGTC
TAGCCCCATGTTACCAGAATTTGTGGGCTTTTGCAGCTTC
TTCAGAATCATGAGTTCATTCTTTTATTATCATTATTATT
ACATATTGACAAATTATAGTTGTATATATTTATGGGGTAC
AAAGTAATGCTAGGATTTTTTTTTTTTTTTTTTTTTGAGG
AGTCTCACTCTGTCACCCAGGCTGGAGTGCAGTGGCATAA
TCTTGGCTCGCTGCAATCTCCACCTCCCAGGTTCAAGCAA
TTCTCCTGCCTCAGCCTCCCAAGCAGCTGGGATTACAGGT
GCATGCCACCATACCCGGCTAGTTTTTTGTATTTTTAGTA
GAGATGGGGTTTCACCATGTGAGCCAGAATGGTCTTGATC
TCCTGACCTCATGATCAACTCGCCTCAGCCTCCCAAAGTG
CCGGGATTACAGGCGTGAGCCACCATGCCTGGCCATGCTA
TGATTTTTGAACATAATGTGGAATGATTAAATCAAGCTGA
TTAACATATTCATCACCTCAAATTGTTTGTCATTAGAATA
TTTGAAATTCACTCCATCAGTGATTTTGAAATGTACAGTA
TGGATTTCCTCTTTACCGTGGTAAACCTAACTCATGCTTC
TTCCAAAGAGTTCAGGGGTGGGGCCTCCCCTGTGAGGCCA
TCTTTAATTTCAAAACACTAGCAATCCAATGAACTCTAGA
AATATATTCTCATGGCCAGTGCGGTGGCTCACGCCTGTAA
TCCCAGCACTTTGGGAGGCCGAGGCAGGTAGATCACAAGG
TCAAGAATTCAAGACCAACCCGGCCAAAATGGTGAAACCC
TGTTTCTACTAAAAATACAAAAATTAGCCAGGCGTGGTGG
TGGGCACCTGTAATCCCAGCTGCTAGGGAGGCTGAGGCAG
GAGAATCGCTTGAACCCAGGAGGCGGAGGTTACAGTGAGC
CGAGATTGCACCACTGCACTCCAGCCTGGGCGACAAAGCG
AGACTCCGTCTCAAAAAAAAAAGAAAAAAAATATGTGTTT
TCTTTAGTTTTTGTATACAGATGGAAAAAGCACCTTAAGG
AGCTACAGTAGGAAAAGAATACACATTGTTTTCTTAGAAG
TATATGCCAAACACTGGGCTAAGCACTCTGTATATTCTCA
ATTTTTAATCTTCACAACAACCCTGTGAAATAGGTCCTAT
TTTATGAAGGCTTGTGTCTTTATTCCCAGTCTCATGGCTA
GTAAATGCTGAGTCAGGATCTAGCTCAGAGCAGACACCAA
TGTCTGTGCTTTTTCCTTCATATATTCAACCACAGACTCA
TTTAACAAATATTTACTATGTGCCCATTCTGCGCTAGATA
CTGGAAATTCAGTAATGCACAGCGCATAACCTCCGCTTCA
GGGAGAATAGAGCCTAAAGGGATGGCAAAGTCAACAATAA
TTTCAATGCAGTGTGATTGATAACTAATCAATCATTCTCT
CCCACAACAGACCAAAAACTTCATAAGGGCAAGAACCAGA
GCCTGCCGGAAAGCAATAAATGTCGTTGAGTGAAGCAATG
TGTGAATGATAGGCCTGTAATCAGGTACCAATGCTTCTGT
CTGCTCTGGCACTCAGCATCATACACTGCAGATAGAAGAA
GCTCAAAAGTAGTTATTTAGTACACTGATTATTTTATGTA
AGTGCATAAAATAAATACCCACAGATAAAAATAGGGGTTC
TCTTCTGAAATAAGATAGTGATCAAACTGTAGCACAATCA
TTCTTATCACCTTTTAAGGAAATAGTCTCACAACTAACCA
GCCCACAGAAAACCAGGATTTCCTCATGAGGAGACATAAG
GAACATGGATCCTACACATATTATTCTTAGCTCCTTCCAG
AAATTAAAAATAGAAAATCTTGTGTGTATGATATGCAAGT
TTTGCTGTCTGCACATCAACTGATAGCAGCCATGGGGAGG
CAGATTTCAGCTTGAGATAAAAAAACTGGAATGGATGACC
TTTAAGATTCCTTTAAGCCTCAAGCTTCCAAGTTAGTGTT
TCAGGCACTTTCAGGCAGCATCTCTAAGTATGAATGCTCC
CTCCCACAGCAGCAGCTCCTGTCTGATTACCATCAGCAAA
TTAGTAGACTGTGCCTGGGCTAACACATCCATGGCAGCCC
TGGCGGTTTATTTATGATGATTATGACTGCTGTACTCATT
AGAGCCTCACAGTGCATCAAAATTAGGCTTGTTGGGCCTG
ACAAAGTGGTGCTGCCCATATGCTTACTCACAGAGCACAG
AGGTTTATATATCACCTAGCTTGGAACTGCTCCTTTGACA
GAGGAGGGGTGGGGCCCACACACCGTGTCCATGGCAGAAC
TCAGACCAGAACCCATGGCCAGTTCCAGGACTTGTTCTGC
TCTAACAGGCTGCCTGCCCTTTGGGGTCCTGTCCTTCCTC
CCAGACTAATCTTGGCTGGGTGGGAGCTAGGGATAAAAAC
AGCAACAGACTATGACCAGGAGTGGCAAATACCATACAAC
TGAGGTATATTTTAGAACCACTGTTGTCATGGCCACTTAG
CATGACACAGGCAGGGCAGCATGTAGACAATGTACCAAAA
TTTAGCTGTCAATCCTTGCCTCCACCTCTTCCATTTTCAA
TCTTCAGTCTTTTATCGCTAGACTTGTTTATCCTATTAAT
AGGCTGCCTGAGTTCAGCCTTTACATTCCTGTCTGGGAAG
TTTGAAAACTAATTTGCACAGCTGGGGGCAAAAACCAAAG
CACATCGCTAGGGTGATAAAGTTTATACCTAGACTCAAGA
AGCCCTGATTAGTTCCAGCTGGCCTACCTAACCCAATTTT
GGAGAGCAGACAAGACCTGAAAGTGTATCTGCCCTAACCT
CCTCCTCACTTGACTAATTCGGAAGCAGAGAATAAGGAAT
ATGAAATAATTGAAATACAACAAACAGCAGAGCTGAGGCT
GATCGATCAGGCCCCCTAGATCCCAGCTTTTTGTTCAAAG
TGTCCCAATGCTGCCCTCCTCTCAGTCTCAAGCAACATCT
TTATTTTCTAAGGATGTCTGAGGCATAATTCTTAGAATAG
GCTTCCTGATGACATCACATAGTAACTGTCACCATATCAT
ACCATCTTCAGCTCCATCTGTTAACCTACGTCTCAACCTG
CTCACAGTCAAGAATAAAAAGCTGGGCCAGGCGTGGTGGT
TCATGCCTGTAATCCCAGCACTTTGGGAGGCCGAGGCGGT
GAATCACCTGAGGTCAGGAGTTCAAGAACAGCCTGGTCAA
CATGGTGAAACCCCGTCTCTACTAAAAATACAAAAATTAG
CCGGGTGTAGTGGTGAGCACCTGTAATCCCAGCTACTTGG
GAGACTGAGGCAGGACAATCACTTGAACCCAGGAGGTGGT
TGTTGGAGTCGAGATCGCACCGCTGCACTCCAGCCTAGGC
AACAGAGCGAGACTCCATCTCAAAAAAAAAAGAATAAAAA
GCTACGCTGGGAACATAGTGAGAAGTGAAGTGAAAATAAA
CTTAGACACTTAGACTAGCATGATCCCAGTTGGCAGTCAA
ACACGTTTTGTGAAATACCAAGGTCTGATGGAAAAGTAGA
AAACAAGCCCTGGGAGGACAAACTCCTCAGAACAAACATG
GTGAAAACAGTCCTGAGTTATCACATGACATGTTCTTATG
GATCAGACAAGTGTGTCTGCCATCAGATCATCAGGAAGGA
GGGTCTGGGAAAATAGCCCACAAGCTTGAGATCTGGGCAT
TTCACACTGCTGAAGGAGAGGTGAGAAGGCACCAGTTCCA
GCCATCATCAGCTCAGGAGTGAAGACATTTCCCCAACAGC
AGTGGAAATCATGATGCACTGAATGTAGAACTAGAAATTA
CGAGTTGGCGGGTGCAGCGCACCAGCATGGCACATGTATA
CATATGTAACTTACCTGCACGTTGTGCACATGTACCATAG
AGCCTAAAGTATAATAATAATAATAATAATAATAATAATA
ATAAAAAAAGAAAAAAATAAAATAAAATAAAATAAAATAA
AAAAAGAAATTCAAGATCCGGATTCTGGCTCTACCACGTA
ACAGTATTTAACCACAGGCAAAAAGTTAATCCCTCCATGG
CTCTGTTTTCTTAACTGTGGCATGGATACAATGATACCAA
GAGCAGAAAAGGGAATCAATGTAGTAGGTACAAATGCTTC
AAAAACATTCTACAAATTTTCAAGATTGTTTTCTCTCCTC
CTTAGACGTCATTAAGAATCCTAACAGAGTATTCTCCAAA
CTATATTAATGCTATAATTATCCAGGAAATATTTATCGAG
TACCTTCTAGATGCTCAATAGAGCTACAAGAGATGCTTAG
GATACAGCAATGAACAAGAAAATTCCTACCCTTGTGAGTA
TTCTGGAAACAAGTCCTTTATTGGATGTGTAATTTGCAAA
TATTTTCTCTCAACCTATAGCTTATCTTTTCATTTTCTGA
AAATGTCTTTGAAGCACAAAAGTTTTGAATTTCAAAAATC
CAGTTGATCAATGTTTTTCCTATTGTGGATCATGCTTTTG
GTGTTATATCTAAGACATCTTTGCTTAACCCAAGATCTTG
AAAATTTTCTATGTTTTCTTCTAAAAGTTTCATAGTTTAG
CACTTAAAGTTCATGATCTATTTTGAGTTAATTTTTGTGT
GTGGGGTGAGTATAAGGGTCTAAATTCATCTTGCTTTTTA
TCTCTTCATGTAAAAATGTCTATTGGACACATTTGCCAAA
CGAAAGGTCACTGGCAACTTTAAGGAGCAGTTTCATTGAG
TGGTGGAAATGGAAGCCAGACTAGAGCCAAGTGAAGAGAG
GATGAGAAGGAGAGGAGGACACTACCCGGTGTAGATAACT
CTAATGAGGAAGAGTTATGTCCTGAAGGAGAAGAGGAACC
ATAGTCACCAAACAAAGATGAAACAAACAAGGTTGGTTTT
TGTTCATTTGGGGGAAAGTCTTCCATTGTACCAGGTGATA
GGTACAGAAGATTTAGAAGAAGATGAATGCAAATGGCATT
GATTTGGTGGAGGGAAAATTTTCAAGAGTATAAAGCAAAG
TCATCAGATGACAGAAAAGTAGATAGGTGTTACATGTTGA
CATTTGTTGGTTTTGCTTGTTTGCTTGTTGGTTCTGAGGG
AAAGCCTGGCTTCCTTTGGGGACTTACCTCTCACCTACTG
TGTCCTGTTCTAGTAGGACAATTAAACCTCATCCCTGCCT
TGCTAGGAGCATGGGCAAGGCAGTCAGGCTAAGTAAAATT
AAATCTTGAATACACAGTGGCTCATGCCTGTAATCCCAGC
ACTCTGGGAGGCCAAAGTGGGCAAATCACTTTAGGCCAGG
AGTTCGAGACCAGCCTGGCCAACATGGCGAAACCCTGTCT
CTACCAAAAATACAAAAATTAGCTGGGTGTCATGGCACAT
GCCTGTAGTCCTAGCTACTCAGGAGGCTGAGGCAGGAGAA
TCACCTGAACCCAGGAGGCAGAGGCTGCAGTGTGCCAGGA
TTGTGCCACTGCACTCCAGCCTGGGTGACAGAGGGAGACT
GTCTCAAAAAAAAAAATCTTCAGTATATAGACAGTATACT
GAGTATATAGTATAAGCTAAATTAAATCTTGAGTATATAG
ACAGCAAGAAAGAAAAAAAAATTGAGGCTGATTCACTCCA
GGTGGTGTGCCTTAATATGACCATGATACCACTTTGCTGA
CATATTATAACTACAATAAATTCTATTAAAGTAGTAATTC
TAAACATGAACTTATAAGTTGTTGTCTATTAAGAAAATAA
TAATCAGTACTTCAGTAGAACTTTAAATTTACAAAGCACC
ATCACAAACATTTCTTAACAAACTATAAGGAAAATAGGGC
TTGTGTATTACAAGCATTTAACAGCCAATGGTACCTAACA
GAGCCTGGCTCTTAGCACTTAGTACAAGCCTGATAAATAT
GTAAATGCATGATTCAATGATTTTCCTACAATTATGTGGC
CAATAAGGGACCTGATTTTAACTTAAACTCAGATTGCCTC
ACTAAAAATTTGGTGATTTTCAAATGACGTATGTACTATA
AATTAAATGAGATATACTTTTCAAAAGATTATGCTTATAA
TTTCTGGACTAGGAAAGATTTTGTTTTGTTTTGTTTTGAG
ACAGATTCTTGCTCTTTCGCCCAGGCTGGAGTGCAGTGGC
GCGATCTCAGCTCACTACAAGCTCCGCCTCCCGGGTTCAC
GCCATTCTCCTGCCTCAGCCTCCCAAGTAGCTGGGACTAC
AGGCGCCCACCACCACTCCCAGCTAATTTTTTGTATTTTT
AGTAGAGACAGGGTTTTACTGTGTTAGCCAGGATGGTCTC
CATCTCCTGACCTCGTGATCCACCCGCCTCGGCCTCCCAA
AGTGCTGGGATTACAGGCGTGAGCCACCGTGCCTGGCCGG
AAAGATTTAATTCTTAAGAAGGATAGAGGAGATCTAAAAT
ATAGGCAGAGGGGTTGCTAATTGCTGGAATAAGACTAAGG
ATGAGGGTTCCCACATATTAACAAAATTAAAGCATCCAAT
AAGATGGGCAGAGCTTTGTTTAAAAAAAAGGGTGGGGGTG
GGCAGCTCAGGGAGAAGGTCTCAGATGAAGCAGGGCAGTG
TTCTCAATATGCCAGTTTTTGTGTGTGGATATTCCTTCCT
TCTAAGCACTGGCCTGTACCTCAGAGGTGAAATGCCTATA
AACTAGCACTTCCCAGATTCCCTTTTCAGCTGACTTCCGA
TTCAGTTCTCCCAATGAGAGGCACTCTCATAAGAACTGAA
GGGAAAAAAGCAAGAAAAGCCATTTTTCCCCAGGAGCAGC
TGGGGATAGGACTGTGGACGTCAGCAGATTGCAGACATGG
GTTTCGCTAGCTGCTTCTGCAGTGAGGGACTCTTGAGACC
CCACTTTGGTGCTGCAGGCAGCCAAGATCAGCAGCAGCAG
CTTCCAACAGCCTTCCGACCCTCCACTCCACCACCCCTCT
ATGAATTCTGTGTGCCTCCACTTCCCTGTAGTTAATCCTT
GCCACCCAAAATATCTTGAGTGGTTTCTATTTTCCTGCCC
AAACTCCAATGCAACCGATGAAACAGGGCAAAGCTGCTGG
GGCAAAAGGGAGAAAGGGGAGGAGATAGGACAGAAACAGA
TGTGCCAGGAGATTTTCAAGCATCTGCAAAAGGCAGAGGT
TGGGGCAACAGAGTCTATGGGCCAAAATAAGAATGGCAAA
GAAATCCATTTAATGAATATTTAGAGTGCCTACTATGTGC
CAGGCATGGCATTAGAGGCTAGAAAAATAAAACTGAACAA
AGCAGACTGTGGTCCTCCAGCACTCAGTCTGGTGGAGGAA
ATATAAGTGATGCAATGAATCCGGAACAAAGGGACAAATG
CCAAAGAAGAGACAAGCATGAGGTACTGTGAGAGCTCTTG
AGTGGGTGTTTACATTTTACCAGCATGGGGAGGGCAGGAG
AGGCGTGCAGGAAGGGCTTCCCAGAGGAGCTGATGCTCTA
GCTGGGCTTTGAAGAACAAGAAGTTGGACAGCCTGGTGTG
GGAGGTACTTCCCAGGTAATATGTCAGTTCCATAGTGTTT
AGGATCCTCACTGTGGAAGCCAACTGGCAACAGTCCCCAC
AGAACATCACTTGAGTTGGTGACTGATAAGGGGAGCTGGC
TCCAGGGCCACAGGAGATGGTGACAAATGTTCTCTTCTTT
CTTCCAAGTAGCACTTCAGTAATGATGCCCAGAGGGCAAC
CAAAAGCAGCAAGATTAAGAGGAGAGAAGTCTACAAGCCT
AATGCAACCACAGAGCCCTGCTGATCTTTCTGCCCAGGTT
GCCCTTGACAACCACACTACTGAGTATCTCCAAACAGAGA
ACAAGGATATATGACTTACACCTCCTCTCCATGATGCCCC
AAAAATTACATACAGACACCAGCTTCAGCATCTGCTTGTA
GAGTAAACTGGACCCAAGATACCCAGAGCTTCAGGCAACA
AAAGAAATTAGGTTTGGCTTCTAAGGTTGACTTCTAGGAG
CTGGGTAATTAAATGAGTCAATACTTACCAAAAAGGTGCC
AGTAGTTCACAAGAATTCAACACAAAACTAATATAAGACT
ATTACTAATACAATCTTAAAAGCTGAGCATCTTCCCTGCA
TGTATATTTTTATAATGAGTCATCTTATTAAAACCTCATT
CTACCCTTCAGCAGTTTGTTTGTGAATACATAATCACAAC
AAGTGATTATTCATGACATGTTTGATGAATCTGTTCATTA
TGGTTTGAAAAATTGCCATCACATGATCCCTTCAAGGATC
TAGTTTCGCCTCTCGGAATAGTTGAACATTTGGCCTTGCC
CCTATTAGTAACCCAAAGCCAACTGCTTTGAAAAGTTGCT
TAACTGGAATGAGGTACACAGGCTTTCCCTCCTTTTATAT
TGAAACAAAAGACTTTTTGCCATAACCAGGACTCAAAAGA
CAACAGTCATTATATCTAAAAATGATACTTACAAATTTTG
AAAATATATTTGACTTTATTGTCATTCTCACTAACTTGTG
TCCTTTCCTTTCTCAGTTTTATTCTCATGCTCATGATATA
TTGGAGCCTTAAGAATTCCCATTTGGTTATTTATTCCCTA
CTTGACTAAGATATAAGTAGAGTTTCAGGGTTTTAAAACA
GCAAGCTCTCCTAGTCTTTGCAGCTGCCTCTCCTAGGCTT
ACTAATTACCAGCAAAATGTCTAAATGTCTCCTTGGGCAT
CTCTTTCACTTAAGTGGCTGAGCTAATCTAAGTGAATATG
GCTATTTTCCCTTCCATAACTTTTTTTTTTTTTTTTTTTT
TTTTTTTTTTTGAGAGAGAGTCTCTCTTTGTCACCCAGGT
TGGAGTGCAGTGGCACAATCCCAGCCCACTGCAATCCCCA
ACTCCTGGGTTCCAAGGATTCTCATGCTTCAGCCTCCCGA
GTAGCTGAGACTACAGGCATGCACCACCATGCCCAGCTAA
TTTTTTTATATTTTTAGTAGAGATGGGGTTTCACCATGTT
GGCCAGGCTGGTCTTAAATTCCTGGCCTCAAGTGATCTGC
CCACCTTGGCCTCCCAAAGTGTTGGGATTACAGGCATGAG
CCATGACACCCGGCCACTTCCATAGCTTTCCATCAAATTA
TTTTTATTGAAGTCCAGAAGAAAAAAATTAAGGAGCCACA
ATTTGTGAACTGTCAACGTCACAATGCAGCATAGGCAGGT
GTGGGGAATGGGAAGCAGAGACCAGGGGGACACGGATGAG
GATGGAGTTCTGCAGGGCTCTGTCACAGCTTGAGGCTTGA
GGTTCAAGGTAGTGTGATACAGATGGTCTTCTCAGGACTA
AGCAGGGCATAGGCTGATTCGCACAGCAGAGGCAGCAAGG
AAAAATAAAAATAAACTGCAAGGGCTGGGCATGGTGGTTC
ATGCTTGTAATCCCAGCGCTTTGAGAGGCTGAGGCAGGCA
GATCACAAGGTCAAGAGATTGAGACCATCCTGGCCAACAT
GGTGAAACCTGGTATCTACCAAAAATACAAAAATTAGCTA
GGCATGGTCGTGGGCACCTGTAATCCCAGATACTCAGGAG
GCTGAGGCAGGAGAATCACTTGAACCCAGGAGACGGAGGT
TGCAGTGAGCTGAGATCGCGCCACTTCACTCTAGCCTGGC
CACAGAGCGAGACTCCGTCTCAGAAAAAAAAAACAGACTG
CAAGACAAGGAAGCAATACATACAAAAGAGTGCCTGGCCT
TTCACAATCCACTATGCCAACAGTTGCTTTTGATTTTCCT
AGTTATAATTAATACTAAAGCCGGGTGAGTGGGCCAGGCC
TACACCACCTTCAGTAGCCACCCATTGCTCAGACAGCATT
CTGGACAGAGAAGTAGTCACTTCATAAAGCTGACTGATAA
TGTTTCCGGGTCTTCAGGGATATGCACAGGTGAGAACATA
AAGGGGCCTTCAGTGTTCTCTAGCTGAGTGGTTCTCAACC
TGCTCACTCAAGCTACCAGTGGTCCCTATCTGTGTTATCA
AAACTAAATTCCTCTCCCACTGAATGTTACCAAAAATGCT
ATACGGATTTTTAATAGATTTTTAAAAATCAATCTTAATT
CAAGAAATAAGAATCATACTGTTGTCTCAACATTTAAATG
TTTAAGTTTCACATACTTCAAGGAAAATTAAAAATTTACT
TCATTTAATAGAAACACTAAGAAAAGTAGTATCATTTGCA
TATTGTATCCCAAACCTTGTTCTTCTGGACATAAATCCAT
GCAAGAGAATAAAAAATGTAATTTCTTTACATTTACTGAG
CTTCTCCCATGAGCCAAATGCTGTCAGGTACAGGGATGGA
CAGTCCCTGACCACAGGGCTGATAGCTTAGGGGGTCAACT
GATACATAAATAAAAAATTATGGCCAGGCTCGGTGGCTCA
TGCCTGTAATCCTGGCACTTTGGGAGGCTGAGGCGGGTGA
ATCACAAGGTCAAGGGATCGAGACCATCCTGGCCACCATT
AGTCTCTACTAAAAATATAAAAATTAGCTGGGCGTGGTGG
TGCGTGCCTGTAGTCCAGATACTCTGGAGGCTGAGGCAGG
AGAATTGCTTGAACCAGGGAGGTGGAGGTTGCAGTGAGCC
AAGATCGCGTCACCGCACTGCAGCCTGGGCAACAGAGCAA
GACTCCGTCTCAAAAAAAAAAAAAAAAAAAACTACACCAC
CTTCAGTAGCCACCCATTGCTCAGACAGCATTCTGGACAG
AGAAGTAGTCACTTCATAAAGCTGACTGATAATGTTTCCG
GGTCTTCAGGGATATGCACAGGTGAGAACATAAAGGGGCC
TTCAGTGTTCTCTAGCTGAGTGGTTCTCAATCTGCTCACT
CAAGCTACCAGTGGTCCCTATCTGTGTTATCAAAACTAAA
TTCCTCTCCCACTGAATGTTACCAAAAATGCTATAGGGAT
TTTTAATAGATTTTTAAAAATCAATCTTAATTCAAGAAAT
AAGAATCATAGTGTTGTCTCAACATTTAAATGTTTAAGTT
TCACATACTTCAAGGAAAATTAAAAATTTACTTCATTTAA
TAGAAACACTAAGAAAAGTAGTATCATTTGCATATTGTAT
CCCAAATCTTGTTCTTCTGGACATAAATCCATGCAAGAGA
ATAAAAAATGTAATTTCTTTACATTTACTGAGCTTCTCCC
ATGAGCCAAATGCTGTCAGGTACAGGGATGGACAGTCCCT
GACCACAGGGCTGATAGCTTAGGGGGTCAACTGATACATA
AATAAAAAATTATGGCCAGGCTCGGTGGCTCATGCCTGTA
ATCCTGGCACTTTGGGAGGCTGAGGCGGGTGGATCACAAG
GTCAAGGGATCGAGACCATCCTGGCCACCATTAGTCTCTA
CTAAAAATATAAAAATTAGCTGGGCGTGGTGGTGCGTGCC
TGTAGTCCAGATACTCTGGAGGCTGAGGCAGGAGAATTGC
TTGAACCAGGGAGGTGGAGGTTGCAGTGAGCCAAGATCGC
GTCACCGCACTGCAGCCTGGGCAACAGAGCAAGACTCCAT
CTCAAAAAAAAAAAAAAAAAAAAAAAAAAAAAAAAAAAAA
AATTAGAGTCAGCCCAGCATTCTAGCAGTAGCAACTGTTT
GAGAACAAATGGGCCTCTACAGACCTGCGAGCCCACTGAA
AACAGCACATCCTCCAATCCTCCACTGTGACTGGAAGATG
GAGAGAAGCCCTCAGGTGTAAAATCTTAAGCCAGAGAAGA
CCTGTGGCTGCAGGGCTGACAAGTAGTAGGAGTGTGTTGA
AGAGCAAACAGTCAACATCAAACCAAGAAACTTTCTTGTA
GAACAGTTCCTTTCCAATTAATTAGTAGGGCTCACTTTAT
ATCAAGAAACGACTCCAGTTTGAAACTCCCACAGTTTCAA
GTTAAGAACCCGAGGCCATATGTTTTTACTTTGTGTTGTG
TTTTCTACTGGTCTTTTAACTGTTTAACTAGAGACTTTTA
GCCTGCTTAGGCTCTATTAGCACTTTGAAAATAATTTGTT
CTTTTTCAGTCATTTACACTAAACACAAAAAATATTGGCT
AGGAGAGCTAAAACAGATTTGTTTTCACACCAGGGAATAT
ATCAAATTATGTTATACAAATCATGTCTGTAATTATTCTA
CAAGATTCCTTTAAGTAGGGCATACCTTTATGTTTTTAAT
AATCCCTATTCTCAAAATATAAAAGTTTAATTATACCCCA
CTTATCTCCAGGTAGAATTTTCCATAAGCTCATTACTCAG
ACCACATTCATAAGAAGAATAAACGGGAAGAAAGATCAGC
TGAAAGTATAACTTCTATCACAAATCCCTGTAATGTATTC
TATAAGAAACAAGCCACACAGTTGTGCATAAAATATGGCC
ACAGATTTGAAGTGAGAACCCACCACCAGCAGATATACTT
GGCAGATGACCAGATAGGTAAAAGGTGTAGAACTACAGAA
ATCAGACAGAAGGATTCTGAAAGGACATTAGTACAGGCTC
AATTTACTTAACGACAAACAGTCCCCCATAGGCCAGTAAG
ACTTCCATTATCTTGCTTCACTGTAAAAAGTCACTGGTGT
TCATATTCATGATCTTAAAGTCACAGGTTATTAACCACGG
GTGTAGGGAGCATCAACAGCAGAGCTTCCTAAATGGGCTT
CTGCTAGCTAATGTACACCTCTGCCTAATGGTGCACAGTA
TTAGACACTGCACAGCAGTGTTTCTTAAACACTTTCTCAC
ATGACCTACATTTAAAGATGTATCCTATAACTCAACCCAG
TTATAGAAGTTGTGATGGCCAGTCTCCATGATGGCCCTGG
ACAATCCCCACCTCCTGACCTTCACACTCTTGTAAAGTCC
CTCTCACACGGTACCAGGATCGCTAGATGTGACTAACAGA
AGAGAAGAGAATCAGAGTTGATTACTTTTGATCTGATACT
CTTACTTTTGATCTAATACTGCATCTTCTGTCTCGGGGGC
ACTCTCTTGTTCTCTGTCTTAGGTCATGTGTTCTGGTAGA
AACCAGCAAAGATGTCATGAGTAGCCCTAAGGCAAGGCCT
ATGTGGTGAGACGCTGAGGCCTCCTGCCAACAGCCACAAG
CATAGGCCTGGAAGAGGATCAGCCCAGCAAGGCCTTCAGA
TGACTGCGGCCCTGGCTGACAGCTTGTCTTCCACCAGAAT
CAAACCACCCAGCTAAGCAGCTCACAGATACCTCAACCCT
CTAAATAACAAATGTTTATTGTTTTAAACTACTAAGTGTG
GGGGTAATTTGATAACTAACGCAAGTATATAACTAAAAAG
ATTAAAAAACTTTACTCTCTCTAACCCATGAATACTGATA
TTTTCTACTCCATTTTATTTTCTTTCTTTTTTTTTTTGAG
ACAGAGTTTGACTCTGTTGCCCAGGCTGGAATGCAGTGGT
GTGATCTTGGTTCACTGCAACCTCTGCCTCTTAGGTTCAA
GTGATTCTCCTCCTGCCTCAGACTCCCAAGTAGCTGGGAT
TACAGGCATGCACCACCATACTCATCTGGCTTTTGTATTT
TTAGCAGAGACGGGGTTTCACCACGTTGGCCAGACTGGTC
TTGAACTCCTGACCTCAGGTGATCTGCCCGCCTCGGCCAC
CCAAAGCACTGGGATTACAGGCATGAGCCACCATGCTTGG
TCTTATTCCATTTTCAAATGTTGCCTGAAACCCACTAAAA
TGATTATGACCTACAATAGGTCATAATCTGAATGGTCCAA
TAGGCATTAGTTATAACAAATATCTGGAATTCCTTATATA
CATACACATACATTTATACATACATAGAGAAAGAGGGAGG
AGGAGGGAGGACAGGATCTTTATTGCTAACAAACCATATC
CATATCTATTACTTCAATTGATTCTTGCAATAACTGAGAG
TAAAGAAAGGATTAAAATCTCTACTTTCCCGATGAGTCAA
AAATGTTGCTTGAAAAAGGCTATTTAACATGCCTAAAGTT
AAAGAACTAAGACCAACAGAACTGAGCCCAGCCCTCAGGC
CTTCTGATTCCTGGTGCCCTTTCCACTAAGCCACCTTTGC
TGTATTTCCCCAGAAGTCATCTATTATATAAATTTTGTAA
TATATTATAATTTATATAAAATCTTTATGGAAAATATATA
TTAAGCATGTATTATATATTATAGATGTATAAAATATTCT
ATTTTATACATAAAGTTTGTAATCTATTACATAGATATCC
TCCTTGATTTTCACTGAGTCCCCAGGACCCCACGTTCTTT
TGGTTTTCCTGGTAACTCACTGGCTGCTCCTTCTCAGGTG
CCTTTGCTGATTCCAGCCTCTCACTGTTGGAGAGCCAGGG
CTCATTGGTCCTTGGTCCTCTTCTCTCCTCTGTGTACTCT
TGCCCTTGGCAGTCGTACCACCCAGTCTCTGGGTTTTAAG
TGCTACCTATGCTAAAGACTCCCAAATTGGGAGTTCCAGC
TCAGGGCTCTTTCCTGCAGTCCAGAGCCATACATCTCCCT
ACTTTTTTTTTTTTTTTTTGAGACAGAGTCTCGCTCTGTC
GCCCAGGCTGGAGTGCAGTGGCACAATCTCGGCTCACTGC
AACCTCTGCCTCCCGGGTTCAGGCCATTCTCCTGCCTCAG
CCTCCCGAGTAGCTGGGACTACAGGCGCCCGCCACCACGC
CCAGCTAATTTTTTGTATTTTTAGTAGAGACGGGGTTTCA
CTGTGTTAGCCAGGATGGTCTCTCCCTACTTTTTAAATAA
CTCTACTCGGATGTCAAAAAGCAATTTCACACCAGGCACA
GTGGCTCATGCCTGTAATCCCAGCGTTTTGGGAGGCCAAG
GCAGGCAGATCACTTGAGGTCAGGACTTCGAGACCAGCCT
GGCCAACGTGGTGAAACCCTGTCTCTACCAAAACTAAAAA
AATTAGCCAGGCATGGTGGTGTACACCCATAATCCCAGCT
ACTGGGAAGGCTGAGGCAGAAGAATCACTTGAACCTGGGA
GGCAGAAGTTTCAGTGAGCCGAGATTGCACCATTGCACTC
CAGCCTGGGAAAAAAGAGCAAAACTCTGTCTCAAAAAAAA
AAAATATATACATATTTCAAACTGAACTCCTGATCCCCCC
GCTTGCATCTCCCCCTCTGGTAGCCTGCCCTATCTCAGTT
GATGGCAACTCCATCCTACCAGCAGTTGAGGCTAAAAACC
CTGCAGTCATACTTGACTCTGTAACCCTGACATCCAATCC
CATCAGCAGAGCCTATTAGCTCTACTTTGAGATATATCCA
GAATCTGATGACTTCTCACTACTTCCACTTCAATAGCCTC
CTAAAAGGTTCCCCTTGCTCACAAAAAGCCATTCTCAACA
GAGCAGCCAGAATGATCCTTTAAAGACCCAAGACACATCA
CTCCTCTACTTAATGCTACAATTGTTCCCTTCTTCACTCA
GAGGAGCAGCCCAAGTCTTTACTATGGACTACAAAGCACT
GCACATGTAGGACAGAGGCAAGGTGATGTTGCAGAAGCAG
ATTGAGATTTAGCCTTTAAGCCAAGAGGGAGCTCAATGAA
TCAACAGTATTCTAACCCACCTCCCTGCAACCAAATTCTA
ATATTTATCTGCTTCAAAGGAGAACAAAAGAATTGAGCGT
GTCTTGTGTTCATCAGACCACACCTGGAAAGTCACCCTCA
ACTTCAAGTGCCTACTTAAAGATAGATTGACAAAGAAAGA
CATGTCTGATGATAGCAACCAGGCTGAGGCGGGGATGTGA
AAGAATACCATCTGAGGGGATGATGCAAGGATACCGGTAA
ATTTAATATGGGTAAGTAATGAACCAGAAAACAGGGTTTT
CAGGTAGATTTCAGCTCAATTATGACTGTAACCAGATGGG
CCGCCTTGAGAAGTTTCCTGTCACTAGATCATTTTGGCAA
CCTCAGAACCCAGTCTCAAGGTTTTAAGCGCTACCTATAT
GCTCAAGACTCCCAAATTTGTATTTCTAGCTTTGACCTCT
CTCTCATACTCCAGACCTGGGATGATTAATTTTGTGTGTC
AGCTAGTCTAGGCTATGGTACCAGTTGTTTGGTCAAACAC
CAGTATAAATGTTGCAGGTAAAGTATTTTCAAAATATGAT
GAACATTTAAATCAGTAGACCTAGAATAAAGCAGATTACC
CTCCATAATGTGGGTGGGCCTTATTCATCAGTTGAAGGCC
TTAAGAGAAAAGACCGAGGGCCCCAAGGACGAAGAAATTC
TGTCTGCAGATGACCACCTTTGACTCAAAAGTAGAACATC
AACTCTTCCCTGGCTCTTTAGTCTGCCAGCCTGCCCTGCA
GAGTTTGAGTTTGCCAATTATTTAAAATGAATAAATATAT
ATAAATATGTATGTATGTATATATACATGCACATACATAC
ATGTGAGTGCAACCTATTGATTCTGTTTCTCTGGAGAATC
TTGACTACCATAAGACCCATAGATCTCCCTGCTTTTTTTA
CTGTCTCTGCTTGGATGACTAAAAGTTGCAAACTTAGCGC
TGTGTAGGGTGTTATAAAGGAAACGAAATATTCAGATGGT
TGGCTGAACTAGAATCAAGGTACTTGATCCTTTCAACTGC
TGATATTTTGTAAACTTTGAAGGCATTTGTAGAAAAATCA
GGGTGCACAGGCTGAAAAGGGAAAAGGGAACTATTTAAGA
ATTGGAGCCCGGTAGCCCTCTAAGAAAAGAGATCCCAAAA
GGCTGATAAGACATTTGGCATCTGAACCCATCCACTGACA
GGAAGAAAACGAAAACTAATGCACAGAGTAGAATTCAGAG
ATCATTTAGTCCAGCTTTCTTTTGGTGCAGAGTTTTGTTA
TAACCTAGCCAGTTGCTACTAAAATGAAATCCCTTTATTA
AAATTATATTCCTTATTTTGAGCTGAGACTGGCCTGTATC
TTTCATCCCAGTCTTGGTCATGGTTCTGCCATGTTAAACA
ATAAAGAGTAAGTAAATGTACACTCTAGCCATTTACATAT
CCAAAGACAGCTCTTTAAACCCTCTCCTACCCATGCCTTT
TTTCACAGAGCATGGGTATTTCTCAAATATTTGACCTATT
TCTTAATCCAATAGGTTTCCAAACCCCTAACCATTACAAC
CACATTAGACACATTCTAATTTGGTAGTATCTCTCAAAGT
GCCTTCATTCATCCATGCCTCCCCCCATCTAACCATCCAC
TCATGCATGCATTTATGAGCACACAATATACAGGTAGGAG
ACATATAGAAATGATCATGATATAATCCCTCTTTCATGGA
GCTTGAGGAGTGAGGGAATGTTTACTGGGAGAAGAACTAC
AAGTAAACAGACCATTATTGTGCTGTGTCATAAATGGTAG
GAGAGAAGGATGAACTGGAGCTAAGGAGCCTCTAAGATAG
AGTGATATCTGGTACGCTGTTCAGAGTAAAAGAGTCTTGA
CCTAAGCTGAACTTTGAAGGTTAAGGAAGAGTTAGTGGGA
GGATGTAGAAGATGGATGTAGAGGACGCAGGTGGGTACGT
GTGTGTGATGACATTCTAGGCAGAGAAAGTAGCTTATAGG
AACTAAATACAGGGCCAGGTGCAGTGGCTCACACCTGTAA
TCCAGCATTTTGGGAGGCTGAGGCAGGCAGATGCCTGAGG
TCAGGAGTTCAAGACCAGTCTGGCCAACATGGTAAAATCC
TGTCTCTACTAAAAACACAAAAATTAGCCAAGTGTGGTGG
TGTGCATCTGTAGTCCCAGCTACTTGGGAGGCTGAGGCAG
GAGAATTGCTTGAACCCAGGAGGTGGAGGTTGCAGTGAGC
TGAGATCGGGCCACTGCACTACACCCTGGATGACAAAGTG
AGACTCCATCTCAAAAAAACAAACAAAAAAACTAAAAAAC
TAAATACAGACAGAAAGAAATATGGTCCATTAGGTGAATG
CCGGTAGGGAAGAGCTCTGCAAGTAGCTGGATATGACCGA
AGGAATAGGGGCAGAAGCAAACTGGGAGCAGAATATAAGT
AACCACAATAAAAGTGAATCTTTATTAGGTGTTTAGTATG
TGTTAGAACTCATTTAGTCCTCTCAACAACACTGTCAAGG
TTGTACTATTATCCCAGTTTTACAGATGAAGAAGCTGAAA
ACCAAAGAAATAAATAACTTGCCCAAGGGTTCTCCGCTGG
TAAGTAGATGAACAAGGTCCTAACCCAGGAAGTACAGTTT
CACGGCTCAAAGCCGTAACCACTGCCTTCCCACCAGCTCT
CTGAACTTGCTCCTCATAGGAGTTTGCAGTTTATCCTAAG
GCACTAGGGAGCCACCGGTGTTAGGCAGAGCAATAACTGG
ATAGAGACTTATTTATCTTCTAGAAAAATTTCACTCTGGC
ATTTGTGACAGCACAGAGGGAGAGGGCTCAAGAGTGAGGT
GGGAGGCCAGTTCCGAGAGATGGTGATGGGCCTGCAAAGG
TCAGCTTGAGAGGCCTGAATCAGGCTTGAACCACACCGAC
TACGGTCTCAGAGGACTTAGCAGCACACATAAATCACTGC
CCCTCCACCATTTCTTCCCACTTTCAATCCAGCAGACAGA
CACACACACATACTCTCTCTCTCTCTCTGTGTGTGTGTGT
GTCTCACAAAAATGGTGTCTTCAGACAGTTTATGTGAGAT
GGCTGCATAATGGAGACTCTTAAACACATATTGGCTGTTT
CAACTTTTTCCATATGGATTTTTTTTCCTATGCTCCTTAC
AATGTGTTATTTTTGTCTTCTGGTGTAAAAGAATGTTTTT
GCAATTTCATAGTTGAAACATTTTTCTACATCAAAAGTAA
AAATCTCCACTTTGGAATGTTTTTCTTAGCAGAAAACTTT
CACTTGAGTGAAAGTCTCTTTTCCTATTAGTGAATTTACA
TTTGACAAAAAGTAAGACATGACACCCAGGTTAAATGCCA
CAGGCATCAATTTCAAGTTCTGGTGTGATGCCACCATCAG
GTCAGCAGGTATGTCTTTCGTTCCCTTTGTGAAAACATTA
GTTTTGATTAATAATCTCAATAATCTCATTTGCCTGAGGA
CACATGGGGATTTCAAACCTGGGAAGTTTGCTAAGGTGTT
TGATTTGGCCAGAATATCAATATCACCTCTTGGGTGAACA
TGAAAATGTTTAGGTTTGATTTTTGAGCTTCAGCTTTCCT
GTCCCTCTCTCCTAGAGAATTCTCCCAGGAACCAAGTCTA
AGTAAGGGCATTTCAACTTCAAATGGGGAGAACCAAGGAA
ATCAGTAGAGACATCACTCCATTCATATCCATGTGTGGTC
GTTATTTCTGGTAGAGAAGATATGCTGGTGGCAGAAGTGT
ATGAGATGCTCAGAGATACCTTTCCTCTCTTTAGAATGTG
TTAAAGGCCAGAGTTATTCCCTGATTTAACAAGCCTCTTT
CTCTCCCCTCTTCTACACCATTACTTGGTCCCACCTCCAT
GACTTGAAGGCCTTGGCAGCCTATGAACCTGGAGTCCAGA
CCACTTCATCAGATATCAGGGAGCAAAGCTCAGATGCCAA
ACTTGGGCTAATCCAGAGGCCATGGTACTAGTTAACAGAT
CTAAAAACAATTAAGGAATTTTACAGTTACTTTTTTTTTT
TTTTTTTTTACTCAAACAGGCTCACTAAATTCTTTTCTTC
CTTCTGTATCTCAGCAGTTAATAGCTGCTCTATGTTAAGA
TGTAAAAGAGTCATTGAGGACTATGCCTCCTACAGACAAG
CCCACTCAACTGATGTGAAATAATCATAAATGATATTATG
GCCTTCACAAAGGACTGGGACTGTGGGTCGTGGGGGATGC
ATACCTGGAAGTGATATAGGGTGAGCATCTGCAGATTCTC
CTGAGCTCCTCTTTCACTAAAGGCATGTATCCAAAGATAT
GTGCTCTGCTTAAGAAGGTCATGGGCAGTTTTCCCGGATT
CACAGATGGTCAGCATGTAGGAAGCCTAACCTACAACCTC
AGCTTTTCAAGCTCCAAATAAGAAATGCAAACATAGAAGT
TGATGGTTACCAGGACAACACCAAATGCCAGTTGCTATAG
AATATAAAGAGAACATGACCAAAAGAGGCCCTGGTCAAGG
GGAACTGACAAGCTACTTGGAGGAGGCTGCAAAAATAATA
ACAACGTGGGGACAATTATGAGCACAAGTCAAGGTGCACA
AAGTAAGATCCTTGGATTAGCCTGCTTCTCTCTCGTGAAG
GCTTTAATTGGTGTTTATTCAGCATTTATGTATTAAATTA
TGTAAGGCAATTATGGCATTAAGCTGACAGCCTCAGAATG
ACTTTTCTGTCACTCCTCCTAAAGAATCCCAGCTTAGCCC
TGTCTCCAGTTACTTTCTTCAACTCTCTTCCCTCCAGTTT
AATCTCCCCACTCCCTGATCCCTACTCCTAGCTCTTTAGG
GACAGCAGAGAACTATTTACTAACAACACATTTTAAATAA
ATAACTTGCACTGCATTTAAATAAAGTTGTACCCTAAATG
AATGATATCAAAATAACGACTTTGTATCAATGAGCTGGAA
TCTTGAATGAACACATATAGGTAGAAAGAACATTACTTAA
GACTTTTCAATTAATAGAATTTGTCATGAACCATTCAGCA
AAGCATTGCTTCTGTTGTCCACTTTTTAGTATGGAAAGTT
CTTTTTTCACTTAAGCCAAACCTGAGAATGAGTTCCCTCC
AGGTCCCCATTTTGGCTTCTTTGCTATGTCTGTGAATGTT
TTACCTCATTTTTCTTTTTGAGAGACAAAGTCTCACTCTG
TTGTCCAGGCTGGCGTGCAGTGCCACAGTTGGCTCACTGC
AACCTCTGCCTCAGGGGCTCAAATGATCCTCCCACCTCAG
CCTTCTGAGTAGCTAGGACTACAGGTGTGTACCACCAAGC
TCTACTCATTTTTAAATTTTCTGTAGAGACAAGGTCTCAC
TATATTGCCCAGGCTGGTCTCAAACTTCTGGGCTCAAGCG
ATCCTTCCACCTCGGCCTCCCAAAGTGCTAGGATTATAGG
CATTAGCCACCATGCCTGGCCATGTTTTACCTCTTATTTC
ATTCATTCATTCATCGAATGAATAATCATTGAACAGCTAC
TAGGGGCTAGGCATTGTTTGGGTTGTTTGTGTACATCAGT
GAATAAAACGGGAAAACATCTTCATTCTCATGGAACTTCT
GTTCAACAGGGAAAGGCAGACAATCAACAATTCACCCCCA
TTATGTGTATAATAAATAACTAGAGCATATCACGTCTTAG
GGGATGGTCAAGTGCTAGAGCAAAAAGTAAAAAGAAAAAG
TGGAGAGTGAGGGGGTGAGTGGGGATGTCAGGTGAAGTTT
TAAACAGAATGGTCCAGGTAAGCCTCACTTTGAAGGTGAT
ATGTGAGTCAAGACTTGAAGGAGATGAGGGAATCTGTGAT
GCAGATATGCAGGAGAAAGAAGAGCCAGGTGACCTTTATA
GGTTTTCTCTGTGTTATAAATTGCTGTGCTGTGCATCAAA
TTCTCCAGTGTAGAGGGAAAAAAAAAATTGCTTCCTTCCA
CCCTTCCAGATCTTTGGTCTACAAATTGACATAAGACAGA
TTAACAGAGGAAAAATAATTTTAATTATGTACAGATGCAT
GGGAATCCCTTGAGGAAGCAGCCAGATGATTGAAACTAAT
GTATCATCTGAGCTACAGAGAAGAATAGGGGTTTGGGGCT
TCTGAGGGGTGGTGAAGGCAAATTATGGGAAGGTGAGAAG
AGGAAATGGATGGTGAATAAAGGTTGCTTTGGTATGCAGA
TTAAAGTCCCTTAGGTGATAAAAGCTGTCTCTTGGTAGCT
TTCTTCCTGCTACAGATGCCTTTACTAATGAACATTAAGG
AGCATTTCCTTCATAAATGTAAATTTCCTTTATAAAAGGG
AAAATTTATACTTTATTTTAGGCAGCTGAGGGAAAGGTAA
AAGAACATTTCCTATGTTGGCTGGTTCTCAGTTTCTTTTA
AGCTCAAAATAATATGCCAAAGTGGCATATTTTGGAGCAA
CATCTTCTGAACCCCTTCACCAGCATCTCTGGATCATTCT
TCCAAGCCATTTATTATCCATACCTCTCAGTGTCATACCA
GAAACACATATTAAAACATGCATGTGCTTCCTGGCCATCA
AACAAATTTGGAAGAGAATGAGACTCTGTAGCAACCATTG
TGAACTTCCCTTCAGAATACTACTAACCATTGTCTTTCAA
CGGGATACCTCTGAAGACCTTTCTCTGTGAAGTCCACAGA
GGAGCTCAAATAGGTATTGTGGGGCTCTGCAGGAGACCAT
GTTTATGCTTTTCCATAGCTTAAAAAAAAAAACCTCTTAC
TTTTCATTATTTTTGAGTATTGACTTATTCTGAGAATGGC
CTCCGTTAAACCACATCCTCATGGCTCTGCAACCCCTTTG
TCCTCACCTTTGCTCCTGAGCTCCTCACTCTGTCCACATA
TCTACTGCTCTGCTGTCTGAGCTAATCCTAAGCTCTTTGC
ACAGCCACACAGATGCGTGGCCTGGCAGCACTCATTCCTG
CCTGTCCTCTCCTACTGCCTCCGCCTCTGCATCAAGATCT
GGACATTTTAGGAGTGAAATCTGAAAAACCTCATCACAGG
TATGAGGAACAGACAATGAAAACAATTTAAAATAATTATA
TGGCTCTGAGTTGAGAGTGACTGGGGACTTCATTATCCTT
CCTTTGCACATTCTTCAGAGAGCAGAAGCAGCTCTCAAAG
CTACAGTATAATCAGCAAATCAAGCTTTCCTTTAGGCTGG
CAGCCTGTGCAGGATTTAATGACAGAGGGGAGAGGACACT
TACCTGCCCATTGCCCAAGCCAATAAGAAGGTAATCAAGA
GGCTTGATCTTAGATGACAGTGATTCCTGAGATGAATACT
CTTGATTCTTGAGTTTTTAGAAGCCCCTGACTTTGTAAGT
ATACAAACTATAGAAAAGGTACAATTGGATATGAACTGTC
AATACTGGGGGCAAGTCCCTTATTAATAAACCACCTTAGA
AGTTAGCCTGATGTATAGGAAACACTGTGCTTCCCCCACA
CTGAAGGTCTGGGTGTGGGCTCTGTCCACTCAAAAGAACA
CATGCTTGATCAGTCCTACCTGTGGCTAGCAGGTAAGTAC
ACAGAGCTGCAGATGGTCAGAATACTTGAAAAGGGGACCC
AGCATCTAGACAAAAGCTCTAATTATTAATAATGTGAATA
GCACTTTCAGCAGCTCAAGAACAATCCTTCAGAATGAATG
AAGAAGAAATGAGAAGCTGATTGGAGTGGCTTCATTATGG
GTAAGCATTCGCTTAATGTAGTCTTAGGAGGAATTCAAAA
ATATGCCCTTTACTAGGCTGTCACAGAAATTCATTTCCTT
TTTGTGAGAATACTTTGTTTTTATGTCCTTATATTATAGC
TAGCAAATATATTAATTAACATCCTGATTACACTTCTATC
AAAAGGGATCATTTAGGGGAGCAGTAAGAAGTTATTAAAG
AAGAAAACCCATGAAAAGTGCCTATTTTGCTAGACACAAT
AGCAGAACTTTAAGGTGATGAGTAAAGGCAAATATGTGAG
AATACTAATTCAAGCACGTACAATTCCTGCCTCAATCTTC
AAAATTAGAGAGTTTTGAAGTTGAAGACGATCTTAAAGAT
CCTAATCCTATTCCTTCTCTTAGCTTAAAGGAAATTGAGG
CCCAATATTACAACCTATCAGATGCCCTTTGGAAACACAA
GACAACACAGGGCATACAGTCTGAGACTGACATGGTTTAG
CTGTGTCTCCACCCAAATCTCAGTACTCCCATAATTCCCA
CATATTGTGGGAGGGACCCGGTGGGAGAAAATTGAATCAT
GAGGGCAGTTTCCCCCATACTGTTCTTATGGTGGTGACTG
AGTCTCACGAGATCTGACGGTTTGATAAGGGGAGGCTGTT
TTGCTTGGTTCTCATTCTCTGTCTGCTGCCATCCATGTAA
GACATGACTTGCTCCTCCTTACCTTCCACCATGATTGTGA
GGCCTCCCCAGGCACGTGGAACTGTACGTCCTTAAACCTC
TTTTTCTTTATAATTTACCCAGTCTCAGGTATGTCTTTAT
CAGCAGTGTGAAAACTGACTAATATAGAGACCTCATGATC
CAAGCAGCCCCAGGACCTGCGGAGTTGCTGGTGGGAGAGG
TCCGTGTGTCAGTTCTGGTGGGAGCACCCAAGGAAGAGAT
GAAATGGGTCCTGTTCTTAAACAACTGTGAAGAACAAGAA
AGAAGGCTATAGCTCTGACCAGGGGTGACTAGTGAAGAAG
TCTATGGCGGCTGACCCTAAGTCTACAGAGAGGAGGACTT
GCCTCAGAGTGATCGGACTGTAGCACTGTGCGCTGCATAT
CCTAGAAGGAGGAGTTGGCATGTTAAAAAGTCAGGTATAC
AGATGTGTTCTTATTCTCACTCCCATCTAGGTCTGGAGTC
CACTCCTGCATGGGTGAAAGGTAGGCCTGAGCTCTTTGTT
CTTTCTCTTTCCTCATTCATATTCTCATGTACTCTCTTCT
CTCTCTTGTTCTTCTGGTAGCCACTCAACACAAGGCAAGA
CACTGAGGTTCAAGTTTGGGCTCAGTGAGGAGCAAAGAGA
CCCCATGAACCTCTAGCCCATACCTCATCTTACTCTGCAC
ATAGCCAGCAATGACCCCGAATTTATGTATGGATACTTTA
GGGACCACACAGGAAAAAAAGGCACTTGGCAGGGCAGAGT
TTATTAATATAAGGTATCCTTCTCAAATCCCATTTGGGCA
TGTCCAAAGACAGAGAAGCAGGTTGATGGGGCTCCCATTG
GCTAAGACTGAGACAATGTGAGCACCAAAAAATAAATACA
TAACTAAGTAATGAATTGTAAACTACTGAAACACAGGAAG
TGGTGCATCCATATAGAAAATAAATATAGAAACAAATTGG
GGGAAGGAGCTCATGTTTTCAAAAGAATGCCTAGTGCCAC
TGGTAAGTGCCAAAGTCAGAAAATCATTCTGCAACCATCA
GGGTAAAACTGGCTCAGGCAAAAATAACCCATAACACTAA
GTCTAGGGGGACATTCTGACAAAGAGCAGAGTATTTGCAT
GGTCTTGAAGTGTCTTTCATATATTGCTTATTAGCTACAA
GGCCAAAAAAAAAAAAGTAGCTATGGTAACAGTGGATAAA
TCAGACAAAATTCATTCTTCAGGATGATGAAAATTAACAT
CTCTAATGGGCAGAGTTGGACATGGTATCCCTCTAGATGA
CATACCCTGACAAGGATATAACACTTCTTATGTAGTATTC
CTGCCCAGAATGCATAATATCAATCTCATCATGAGGATAC
TTCAAAATTATGAATGTTCTATTAAATAAGGGAGAACTAT
ACTCTTTAATGTCATAAAAGACAAAAAAAGGCTATGGACA
TTTTCCAGATTAAAGAAGATCCTAGAACTCCAACTACAAG
TCAGTCAGGCATTTTTCCACTCTCTTTCTGTGAGAAATCA
GGCTTGGGGTTAATAATAGGGTTTAGCACTCCTTACATGA
ATAATCTGCAGGTGGAAAATCAGTTTTTAAAATTTCACAG
GCCTCTTACATAACCTAGCCCATGTTGAGGCTTGCAAAAA
TAAATAAAACCAGCATTGCTCTTGAAGTTGAGCCTGTCAA
TCAGTCACAATGCCATTTTGCCTCTGGGCCCTGCTTCTTA
ACTAGTATTTTTTTCCCTGAATTGTGAATTCACAGCATTT
TGACCACAGCTTTTGCTCTGTGGCAAAAATCGATTTATCC
TTATAGAAAGATTTATAGTATAGAAATGGATTTATACTTA
TATTATTCTACCTTGGTTGATGGGTCTTTAATCTCCTTTC
CAACTGAACTTTCAAAAATGTAACCCATGAGGAGATAAAC
AGTCCATATAATAAAAATAACTTCCTTAACTGAGCTGAAC
ACAACTGACTTTTAATCTGAGGCCCTAGTTCATTCACAAA
TTTAAAATACATCAAATAAATTATATCACTTCTTCCACTT
TGCATTTTAGGCTTTATTTATTTAGATGATAGCTATTAGA
CACAAATAGAAACTAATCTATTTTCACATCACCCTCCCTT
ACCCCACAAATACACAGAACCTAAAGCTGGAAGGAACTGC
TGGAACTAGATCAGACCTCTCCCCTGCCTTCCAATGACAA
GATACCAGGGGCCCCACTTCAAAGATGCGGCAATCATAGC
CAGGGGCTGACTTAAGGGTATGCATGCAGGCAATGACAGA
GGCAAGGTTAGGATGCTTGCTGGGCTCAGAGAAGTGTTCT
CTCTACTCTTCTAAACAAATGCAGAACATCATGAAATTAC
GCACTTTATGGTCTAGCTCTCTAGCTTGTCTTGCAAATCA
CTACTATGATTTGATGCATTCCATTTAATTTCCCACTATT
TGAATAGTCCCAACACTCTCCCCATGGCAACAGAAATAAA
AGTTTGTGAATTTTGTGCCAAAAGAATAGTAGAAAGAGTC
ACAGTGACAAAGGGCCACTGAAACAGAAGATAGTGCTATT
ATTATGCATTAGTTACATTTACTGGTGGTAAATCTACAAG
AAGTGCATTCATGTCAGACAGTGTGGATAAAAAATAACTC
TCCCCAAAGCCCCAATATCCCCAAGCACAAAAGAGGCTAC
GTTTATACAGCGTAGTATCTTTGGAAAATCATCTCTGGCT
TTGAATCCAAGACGGAAGCTGAGATTTGCTTGAGTGCATG
AGGAAATGAGAAGAGAGTGATGCAAAGCTACTGTCATGAA
CACATTATACCTTTTAAGCAGCGAGAAATTCATTTAATAA
ATTGATTGAAGCCTGGAATCTAATTAAATCTTAAAGAGGT
ATCAACCTGAAATGCTAATAAGCTCACACTCAAACTGTAT
ACACGGAAGCTCTGCTGTGCATGCCTTTAATAATGCATTA
CCTAAAGTATATTCTGTATTCATTATAGCAGCACAGCAAC
ATGACATGAATTATTTCCACTCTCTACTTCGGATACAAAT
ATCTTCATGCAGGCAATCTATTTAGCCACATTCCCCTTCC
CAGTGAAGGTGAATGGGATGTGGCTTTCAAGGGCTGGGAT
CATGGTTGTAAAAAAGAAAGCTGAAACTTAGCAAGGAAGC
ATACGTACCTTTTATCCAGACAAACAATGAAGGGAGTATT
CTTCTATCTAATTACTGGCACCCTGTGTTTAAAATAATTT
GAACGTGTAAGGCTAATAATGCAAAGTGCAAAATTGCATT
AGAGAAACTAAAGCTTCAATTAGTTCAGTTTCAAGTGGCA
GCACATTTTCAGATAGGCACCAGCAGTAGCAGGTACTGTA
ATCCCACAGTTTAACTCTCCTTGAGATGCTCCAAAAAGGT
GGCTGAGTTCTAAGAACTGTGCTCTATTTGTGATCTGGGA
GTGATCTGGGGACCGGGAGGTGCAGAAGAGTTCTTTTTAG
TGGTGAGCAGATGATGACATCTAGGCTTGGCTATAGATTA
CTGCCGGCACTCTCTTAACTGGTTTACTGCTTCTGCCTCA
ACACAGTACAGTGCTGTAAAACTTCTTAGCTCAAAACCCT
TCCACATCTCCCCATCTAACTCAGATACAAACCAAAGGAT
GCACTATCATTTACAAAGTCCACTCCCCCACCCTCATCTC
CTGCCACTCTCCTGGTCACTCCACATCCATGACAGCCACA
CTGGCCTTCTTGCTATTCCTTGAGCACTTTGGGCACACCT
CTGGCACTGGCTGCACCTTCTTCCTGGAACACTTCTCCAA
ATACCCACATGACTCCCATAATCTTCTCCAAGTCTTCATC
AGATATCACCTTCTCAATGAGGCCTACACTGATCATTCAT
TGACACTCAATCCTTATTATTCACAAATTGTGTATTTGCA
AATTCACCTCACTAAAATTTATTTGTAACCTCAAAATCAA
TACTTGAGGCACTTTTGTGGCCATTCACAGACAAGTTCCG
TGCAGCAAAATATGTACATCACCCAGTGAGGTCTGAAGTG
CTGCTGAGGACCTCAGCTGGGTGAGATCTGACAAGACCCA
TGCCGCCTCCATGCTTTAGCTCTCATACTACGAGTATCCT
TTCTGCCACCTATTTAGTGCCATGTTTTTCACATTTTTGG
GTTTTTGGCGATTTCATTGCTAAAAGTGACCCCCAAGCAC
AGTAATGAAGTGCTGTCTAGCATTGCTAAGTACTGGAAGG
CTGTGATGAGCCTTATGGATAAAACACAAGTGTTAGAAAA
GCTTTATTCAAGCACAAGTTATGGTGCTGTTGGCCATGAG
TTCAATGTGAATGAATTGACTACATATGGTAAAGAAGGCA
TCTTTAAGCACAAACACTCAAAAAAACAAAGTTATGTATT
ATCAGTTGATGAGAAGGTTGTAACCAGAGGCTAGCAGGAA
CCTAACCCTGTATTTCCCCTAGAAGCAATGGCCCAGTGGT
CACTAATTCAGTGTTTGTAAAGTGATATTGACTGTATACT
GCAACCCTTCCCCCAGAACTCCAAGTCCCCCTCACCCTGC
TCTATTTTTGCCATAGCATTTATCACGTCCTAACACACTA
TATCATTCACTTATTTATTAGGTTGGTTAATTATCTGTCT
TACCAGCTAGAGAGTAAGCTATGTGAGCATATGTGCTTTT
GCCTGTTTTGTTCACTACTATATCCCCAGCACAAAGCACA
GTTGCTGGCACATAATAGGCACTCAACAAATATTTGTTCG
ATCAGTGAATGGATAGATGGATGGAGTCACAGCCTCCCCT
GAAGCAGAGATCTGACAAGTGCCTTCCTAGAGGATAAGTC
CCACATGAGTGTATCCAGGAAGATAAAGGAATAAGGTGGG
GACTCTGTCCTGGAGGGGAGCTATCAGGGAGAGGTCAGCT
GAGCCTAAAGGGAAGCAGAGGCTGGATGGGGAGCAAAGTT
TACCTGCAGGCTCTGAAGCTGAACCCAGGTAGACAGCTGC
CAGGTTTCTAGAGGCAGACTGTAGATGGAAAGTGCAAGAC
AGCAAGGGGTGCAGGATACAATGGGCTCCAAACAGAAATG
GGGGATGCCAAGCACCATCATATTTGCATTAATCCTTAGT
AACTAAAATCCCTGGTGTTGTGCCTCCTGGAATAAGCTCC
ATAGAGTTGCCCATGTAAGCAGCAGCTTCATTACATATCA
ATGGCTGCAGCTCCATGTCTTCCCTGGCAACTATTAATGC
CTAATGTTCCATTACTGGAACGCGAAGCATGTGGGAGTTA
CTTATATCCTACTGCTCAATGTCATCACCGAGGTCTGATG
GCAAATATTCAAAAAATTGCAACCTCAGGCATAAATGGGT
TAATTGCTGGCTCAACTTTGACTCAGCTTGCAGTCTGTCC
ATGGGATTTCAATACAGAGGTGAGGTCTCTCTCAATCCTG
ATTCACCTCCAGCACACTTTGGACCTTGGTGTCAGTATCC
CTGGAGGGTAACTACACCTTGTTCTACTCCAAATGAACTT
CCAATAGCTATGTAATTCATATTGTGTCAGTTTACTCAAA
AGACACACGTACACACACACACCTTTAATGCCTGAATGTC
CAGTAACAAACAGAACATGAACCTTAATTTATACAGAAAG
ATTAAATTCTCACCTTCACCCCAGCAGGTAGGCATCATTA
GCCCATTAACAGGTAGAGAAACTAAGGCTTAGATAAGTTG
AGTACCTTGACCAAGGTGACAGAACTAGTAAGGACAGGAT
GTGACCCCAAGTCTGCTGGACTCCAAAGCTCATGCTCTAT
TCTCTACGCTACATCATTATGTAACTCCCTTAAATGCTTT
TTAAATGAATTAAAATATTGCTCTGCTTTTCCAACAACTT
TATGTCAATAGTGACGTACAATTATTCAAACAAAACAATT
TATTTCACTTATTTTCAGGGAATCAGTGTAATTTCATTTA
GTTTTCAAGGTGTCCACTGACCACAATATTTACATTTGAA
AGACATGACAGTTTAAAGCTAATCACTGGTAAACTGTTAC
AGAAACCAACATCAAGTAAACTAGGACATGCTATTGGGAG
ATGACATGGTGTTGTCTCAGGTCTGCCACTCTCCTCTCTG
GGCAAATCATTTAACCTAAGCTTTTATTTTTCTCATCAAT
AAAATGGAGATGACAAAAACAAGGCCTTCTCTGACTAATC
TATTGAACCAACAAATGAGACAATAGATGTGGAAATGTTT
TTAATCATTCAGGGGCTATAGAGACTCAATGATGGTCATG
CCTGTCTTGTGACACATTACTCGTCAGTATTAACTCCCTG
AGGGCAGGGACTCCTCTATTCAGCTCTGTATCATATCCAT
TTGTCAATGGTTGGCACATAGTAGGTGCTCAATAAATACT
CCTTGACCAAAGAGAATTTGGACTTTCAGGTACAATTCAT
TCTGAGAGGCTCTACAAGTCTCAATAGTCCGTAAGCGAAG
TATTGATGAGAATAATCTAGACCATTCGAGAATCAAATAT
GAAGTTACAGAATAATTTGGGGAAAGGTCATACGATAGGG
GACACTCTGTTCAGTGTGACGCTGATAAAACTTGCCTGGG
AACAGTTGACAAATTGTTTGCTACTCCTGCTGCTGGCACC
TCCACCAGCCACTCAGTGGTCAGAGTACACAGCCAACAGA
TCACACTTTAAGCCGACATGGGTCAGATGACATGACACAG
ATGCCACCACTCTGCAAACCCTCTCTCAGATGCTTGTCTC
TCATTATGAAGGGAAGGGGTCCAGAAAAATGCTTCCCAGC
ACCAGAAAAACATTTCATGACACATTCCTCGGGGCCAACA
GTTCCAAAGTATCCATCTAAGATTGGATAAACAGCACTTT
TGAGGTGCATATATGACAAACTCACACAAGAACAGGCTGC
ATAGATTTCCTGAGGGCAGGTCCTGTCCCTACTTGTCATA
AGGAAAATTCCTTTCTGCCTACATTATGCTGGAAAAGGGC
CGAGGAGTCCCTTGTGGTCAAGGCTCCACTAGGAAGATGC
TTTCACAGAGTGGGAGAGAATCACTCTCCACCTTGCCTAA
CATCCTTCCCTCTCCTCTGAAGCACAGGCAAGAGACCTAG
AACCCTTAGGCTGCTAAAGATTTTCTCAGATTCCAGAGAT
TCGGCCCCTCACCCTCCTATTTCACCATCCCAAGAGCCAA
GGACCACAGCCAAATTCCACATATAACTCTAATTGAAGGC
TTTACTCAAACCAGGAAAGGGGCTGGTCCAGTTTCTTGGT
TCTGCTGATAGGACTCTCACAACCAACAACCTTGAGGAAG
GGAGGCACCTAGGCCACATTTTAGTTGATCATGATTGAGC
CAAAGGCAAACATTGGCAGATGATCCTGCTAAAAACTTTT
GGAAAATTAAATGTGCTATCAATAGAAAATGAAACACACA
AAAAACATAACATATAAAACCAGTCCCTTGAATTTCCATC
TGGATCAATCCTATTGGAGTGAGTGACCACACAACTCAGG
AGGAAATACATCTGTCTCAAATATACCACATCCCACTCTG
TAGTAGGAACTCACTTGAGAAATCCTGCGGAACCTAATAT
CTTAGCTGTCAGTTTTTTCATTAAAACCAGACTGCAAGAA
GGGTACCTAATCCCAACTGCGACATAAATATAAGTAATCT
TGGAAATATATTGCTATGACAATTACTGCTACCAATTAAG
TCGGCCGCCAACTAGACAAGTATTATTTGCAGATTTACAT
TATGATGACAATGTGTCATAAGATCTGAGCTACTGCCCCC
ATTACCAAGCCTCTGCAAGTCCATTTCCCTTAGTCTCCTA
ATGACAACCCTGTTCCCCACTCCCAGCTGAAGAACCTCGA
TTAAAATAATGCAGGAAGCATTGCCTGACTGCCTCCCAAT
CACTCACTAATCACAACCCAGGCGCCACCTGTAGGATACC
CATGATGTATATTTTAATTAACTTCTTAGCAAATCCTCTG
TAGCCTGCAGCTAGCAAATTTCCCAGAAATGGAATGCCTA
CTTGAACTTGTCATCTCTGTTTCAACAGTAAGGCCATGCA
CCTGATGATGCTTTCCAGAAGTCTGGTGGGTCAGCTCTCC
TACGTAAATAGTCTCACAGGAAACTAGATCCCTCCCTGCA
ATGGAGATCAGGTGGGCAATCCTCCAAAATCCACAGAAGG
ATGCCTACAGGACTCGGCCAGAAACCAGGAACTGGGCATT
TCTTCCTGAATGGCAGAGTCCCTTCCCTGTGGGCTTCTTA
CACACAAAAAGCAACTCTAGGGAAACAGTGGGAAGAGGGC
AGAGAAGGAGAGAAGTCATATATAGGAAAACGAATTGGAG
GCCAAATGCATCCTGCGACAACAAATGGGGCAACTCATTT
TTCCCAAGTTTTTGTGGCTGTAGATCAGTTGCCTTTATAT
GGTTTGAGCACCTGTAAGTTGAGCTTCCCTGATTCCTTAC
CTCCTCCAAAGAGCTGCCCTCCAGCACCCTCCCTGTCTTA
GAGCTGGTCAACAAGTTTGTTGTTACCTGTCTCTTCAGTC
CTTTTGTGGTCCCATCCCCTGGTAAAGTCAGTAAAAACTC
CCATTTAGGTTCTTCAGGGTCCTGGTCCCTGTGATCCATG
TGAATGTAAGATATTGAATATTCAAACATATTTACAGTTA
CTCATGGCCATCATCCAGGCAGTCTATGGAGCCGTGGCAT
GTTAGGGAGGAAAAGTCCTGAGAAGTCATCTGGCCCAGTG
ACTCTCAAATGTTAATATGCATACACTGTTCATAGGAAAT
CTTGCTGAAAAGCAGATTCTGATTCCATGGGTTTTAGTTG
GCAGCCAAGATCCTGACTTTCTAACAAGCTCCCAGGAGAA
ACTGATGTGGCTGTTTCTCAGATCCTACTTAGGACACCAA
GAATCTAATGCAAGGCTCTTGCTAAATACCAAAACACTGG
CTGTGTTAAGGCAAAATATCAAATACAAAACAGTAAGGTA
TAGCAGTCCCTGGCCTCCGGAAGTTCAGTGGTATTTTGCC
TGATATAAGAAGGGTCCAGAGAGTGTGCCCTGTGGTACTA
AAAAGCCAGCACCCAAGTCATGGAGGTTTGTAAGAGAGCT
GCACCGGCTGGACTGCAGAATGAAGACTTGTTCTGCACTA
CTGCCAGTAAGGTGAGTGAGAGGAATTTGGAATAGAAGAT
TGGAGCCAGGCTTACACACCATGCTAAAGAATAAAGCATT
GTTTGCAAGCATGACAACCAGAGAATTTGTCTTAACTTTT
ACTCTGCAGGTAATTACAGTTTATGGTTCTTAGCAGAAGA
CAAAGTATTCATCTTGTTCATTAGGTAAGCAGTTGGACAG
TATCAGAGAATTTGTTAGTATACCAAGAGAAAGTCTTTGA
ATGTCTGTACAGACAGGTGGATTAGAATAAAGATGACAGT
AGGTCTGCACAGCAACACAAAACAAATGTTGTCTGTAGCT
GTAATTGTCTGCAATCTCAGGACTCACAAAATGGATAAGA
AAACTTCTGCCTTTCTTCTTGGTATAACAGGAAGAAGAAA
CCTATTCACCCACGGTGCTACAGAAAATGCAAATTTTCAC
ATGCTCCTCTATGAGCAAACACACTTATGGTTCAAAACCT
TATTAAGAGGATTAGGATTTAAATACAGTTAGCACATACT
AGCTCTGTGATCTGGGACATATCAGTGTCTCTGATTCTCA
TTGATGATAATATCTAAATCCTTACTTAACAATATAATTA
CACAAGAATAAATAAGTTAATTCTAACAGGGTTTTTTTTT
TTTTTTAACAAAACAATGAATTTTGTTCTCAGCAATCCCT
CATTCCTAGTGGTTGTCTGGCTGCTCACAAATTCAGAATC
AAATCGAATGAGTCAAAACTTATTTTCCTCCGTATTACAA
AAAGAATACGCCATTCGCCCTACAAGGGCTGGGCCACAAG
GCTTCCTTCCCTAAAGAAGAATATGTCATCAAGAGAGAAT
AGGAAGAGGAAACAAAAAACCAATCCCTTGTGACACAGTG
AACCACGGGAAGAAAAAGAGAAAGAAGAGGATGAAATTAT
TCAGTCCCATGTTCTAGCTTCCCCTGCCCTCAGGTCACCC
CATGGCATCCTGAAAGGGAAGTCTGTCATGTAGGTGGAGG
TAAAAACCCAATCAGAGAGGCTCTGGCTTTACTTCCTGGT
TAGGACTTTGATAGATCACTCTTGCAAGATGCATCCCACA
AAAACACAGGGTGATCATATCACAATAAATGTAGTTAGGC
AGAGTGAAGGAGGGGGCTTGGCTGGCACTGCTAAGTCTTC
CTCAGCAACCCCTGTGCAAGAAGAGATCCAGAAGTTCCTG
CATTAAAGGTAGAGGGATGAAGGCCAGAAAACCAGGATAA
GCTACACCATGATGGATGGCAAGGTAAGCCTACCACAAAG
TACACAGCCTTGCCAGGGCCTGGCCAGGACTCAAAAGGGT
CTGCCTAGTTAATAAGAACTGGGGTGAGCTCAGCACAGTG
GCTCACACCTGTAATCCCAACACTTTGGGAGGCTAAGGCA
GGTGGATCGCTTGAACTCAGGAGTTTGAGACCAGTGTGGG
CAACATAGCGAGACCTCGTCTCTACTAAAATTTAAAAAAA
AAAAAAAATAGCTAGGTGTGGTGGCCCACACCTGTAGTCC
CAACTACTTAGGGGGCTGAGGCAGGAAGATCACTTGAGCC
TGGGAAGTTGAGGCTGCAGTAATCCCTGATTGAGCCACTG
CACTCCAACCTTAGTGACAGAGCAAGACCCTGTCTCAAAA
ACAAACAGACAAACAAAAAACACCTGGGGTGAGGCCAAGT
TAAGAAGAAAAGTCTGGACTCCAACCGGGCCAAGTTCACC
ACCTTTCTCTCTTCATCAGACTCACTCTTATCCACTAGAC
TCAATAAAGAAACACAAACTCCTTCTTGGATTCTAATGCT
GAGTCTTTCAATACACACAAAAATGCAAACATTTACATTT
TAAAGAAACACAAAACCTGGAATTCATGCTGCTGGAGGAT
GGGCCCAGAAAGTCTCAGCTCAACATAGGAAATACAGACT
ATGGCAAAAGACGGCATTTTATGATCACCATAAATGCACT
TAGGCTGGTAGGTTAACCACTGGAAATAAAAAATTAAGTT
AAACCTATATTTCAAAAATTCAATTTGCCAAGCATGGTGG
TGCACATCTATAGTCCCAGCTACTCAGGAGGCTGAGGCGG
GAAGACCACCTGAGCCCAGAAGGTGGCGGTTGCAGTGAGC
CGTGATGGCACCGCTGCACTCTAGCCTGGGCAACAGAGCG
AGAGCCTGTCTCAAAAAATAAATAATTATTATTTATCTAT
TCCTCAAAGGAGTGTGAATAGTGAAGGATCATGCATTCTT
TCACTTAGAAAATATCGGTTTTTTAAGTGCCTACTATGTG
CCAGCCCCCATGTTAGGAGGCAGGGATTCTATGGGGGGTA
GTCTTTCCAAAAGCTAAAGAAAAACTGATTCAGTTGCTTG
TGGATCCCCAAATTAGGAATTTCTGCCCTATGTAAAAATA
AATTTTAGATGGAGTGTAGAAGGACATTCTCAGCTGATGA
CTAAAGGCAGAAATTATACAGGAAAAGAATGAGACTTAAT
TGCATATAAATGTGAAATTGACATATACAAATATTCTGTA
AATATTTAAGAGAAACAGAAGGTTGCACTCAGTCCTCAGA
ACTGAGGTGGGGCAAAAAGCAACACGACTTTGCTGAAGGG
ATGTCTGAATTAGAAATAAGGTAGAGCTAGGAGACCCAGA
AGCTTAAAGACCAGCAGATGTAGGACAGACAATTCTCCTT
TTTCATTGGCAAGGAGGACCTGAACCAGCATGAAGTGAGA
TAAAGGAAGAGAAGAAGAGGACAGTCATCAAGGTGGCTGT
GGGAAAGGAGATGCAGGAGGAGACACTGGCAGGAGAAATT
AAGTCACATGAAGTCTTTGTGGGCACCAGGTAAAGCCTCC
ACTTCCTTCCTCCATCAGGTCAGCTGTTTCTGGATTGCTC
TCTGTAACACAAGGATGTAAGGTAAGAACAGAAGCCCCCA
GCAGCCCCACACCATTCACCCAGTCAGTGACTCAGGTTAA
ACTGGTGACTCCCTTTCTCCCCATCCCTTTCCCCTCGGTG
TTGTAAACCGAAAACAAAACTCTGAGCCCCCCAACCAACT
GAATGGACCCCTCCTCTTGGCTAAGCGGATTCAAAAATAG
ACATGAAAAACTAGTTCAGACCATGATGGGAGAAGGGGTT
GAACATGCCTCATTATACTCTCTTCCCTTCGAAATTCAGG
CACAACTGACCAGCATTAACATTAAAACAGAGATCTTAAG
ACAAAACAGACTCTTTGTGGCAATAAGATACCAAATTCCA
ACCTGACTCTAGTATAGCATTACATGACAGATAGCAGGCC
CTGAAAGAAATTAAAGTATTTTACCCTAAAATATATCTCT
TTGACATATTTTGAAATGACTCTGCAAAGCTGTCTCTTGT
GGGGGAAATTTACATTCTGTAGAGAATCCCCTTCCCTTTC
CAGGTCCTTTTCTGATCTTGAAGAGATTGGCTGAGAATTG
AGCACCTTTTAAAGGTCTGAAGAGGAAATACTTGCCATCT
ATTGCCTCTAAGAGCTGCCACTTCATCTACATAATAAGAA
TCTTGGTCTCTACCAACCCCTTCTCTTAACCCAGACATTC
CTTTCTATCAATTCTAGGTCTTTAGATAATAACTCTTTTC
CCAATTGTTAATCAGAAAATCTTGAAATCCACCTGTGACC
TGTAAGCACCCCCCTTCAAGTTGTCCTGCCTTTCCAGACC
AAACCAATGTATAACTCACGTGCATTAATTGATGTGTTAT
ATCTCCTTGAGGTATAAAACCAAGCTATAACCTAATGAAC
ACAGGTTCTCAGGACCTCTTGAGACTGTGTCTTGGGCATT
GGTCATTCATATTTGACTCAGAATAAACGTCTTTAAAGTA
TTTTACAGAGTTTATTTTCATCAACTGTGACACAGACTGA
ACCCCTCCCATCACTCCCTGAACCATTTCCCTTTCTAGGG
AGTCAGTATGTAAGCCACACTCATTCTCAGGTACCCCGAA
ATTCCAGATCCTGTCCCACAAGCCCCACACTCCAGACCAT
GAAGGAGAAATCTGCTTCAGTTCCATTTCACTAGAGAGAC
AGTAAAAGGGAGTGATCAAGAGCACAGACTCAAGAGCCAT
GTGCTTGGATTCAAATCCCAGCTCCACCACTCACTCGCTG
TGTCATCTAAGGAGAGTTACTCAACCTCTCTATGCCTCAG
TTTCATCATCTGTAGAGTGGCAAAAATAATAGTACCTACT
TCACAGGGGTTTTGTAAAGATTACATACATTGAATATATA
AAAGAACTTAGAACTGTCCTTGCAGAAGTGGGAACAAGCC
ATGTGGGAGGATTTTTTTTCTGAATAAATTACACTTGAGT
GTGTGTGCGTGCACAAACACAGGGACACACATTTTCAAAG
CTGTAATAGCTCAAGTACCTTCTAATTGATTTTGAGATGT
TATCTGATCTTATTACAGGATCAGATAATTTTACTTGCCA
AAGGTGGTGAATATTTTAGATGAATTAGACTTGTTCTTAA
TATTTGTCCATTTCCCTAGATTATCTGTAATTATAGTAAC
TACTTCATATGATACAAAATTTCAGTTAGAAGGAGTAAAT
TCAAGAGATCTGTCATACAATATGGTGACTAAAGTAAACA
ACAGTGCACTGATAATTGCTAGGAGAATTCTGTTTAAATC
TGCAAAAAAACTTCTCACTAAATTATTTGATATTGGAAAA
CAGTTACTTTTTCAGAAAAAAATGTTATATTAACATCTAA
TGGGCTTAATAATGTTGTTTTAAATGAATTTAAAACATTG
TTTAAAAATAACTGTCCTGGTAGAATGTAAACATTGTGTG
TTCTTCACGCTGCTGCTGCTGCTATTGCTGTTATTATTAC
AATTATTATTATTAGAGTTTGGGCTATTCTGAGGATGTGT
TTTAGCAGGGCTTCTCTCCCAGCCTTGCATCCAGTTCCTC
ATCTTCTTCTATAAGGCATTAGGATATCTCCTTTCAGCAC
CTCCCTCAGAAAAATCCTACCTCCAAAGATAAACAGTTGC
CAAACTCCTCTCTCCTAGCCAAGTCTGAATTCAATCCCTT
TTTCTTCCTTTACATTTGTAACTTTCTCCCTCATCTCTTA
TCTAGGATGTGGCACAACATCTGATAAAATAATGACAGTA
ATAAAGTAAGAAAGGCAAACATTCTTCTTTCTAGATTCCT
TACAAGGCAAAGCCATTCTCAAAGAAATTGCGGCAGATGT
GATATGTTGGCATGTCATGTATTAATACTTAATGAGAAAA
ACAGGGAGATGACAGTGGAGTATCAATAGCAGTCATGGTA
CGGTACACCTACAGCCACACGTCACCACATGCTGCGAAGC
CGCTCAGCTGCCAGACCTCAATACTTGGAAATCTTGCTCT
TAAGACCTGGTAATCAAAATTTCAGAAGAGTGACCACCTG
TCCATTCAGCACAGCTTTCGACTGAATGCTGGGCACTGAG
GAGGGTGCTAGGGTTACAGCATTAAACAAGAATAAGACAT
GATCACTGCCTTCAAAGGGCTTCTAGGCTGATGGGTTGCA
ACCAAGTAGAGTGTGACTATTACCATGAAAGGTACAGGGT
TCCAGCTCCATTAGGAATTGGATACCCTTTATAGTGTCTC
CATCTTACAGAGAAGGAAACGAAGGCACAGAGAGGTCATC
AGCTAATAAGTAGTGGAGCCAGGATTCAAACCCAGGCAGT
TCAGGCTCTAGATCTGTGGCCTCAAACACTATGTTCTGGT
GACTGGTGATCAACATCTTCCATCTGAAAATGTCTGGTGC
TTCTTACATCAGATTGCTTCTTACTCTAAAAGTCATCCAA
GAGCTTGTCAGTAGTAGAGGCACCCCAAAAAAATCTTCCA
CACAGGGAGAAAATGGAGAAGAGGACACACTATCTGTGAA
GCAAAAATAAATCCAGGAAGCAAAACATAATGATGGTTCG
TAAAATTTGCTTTAACTTGATAGTCCCTTTCCACTTTGAT
CTATGGAAGTCTGTGTTTGAAGGAAAAGGTAAGGGGATTT
TAAAATATGAATGTTACAAGAAAGAAAATATGTTTTGAGT
TTGTTGAGATGGGACTATGAGAGAGGGGGGTTGACTAAGG
TAGGTACCTAAAATGTGAGGTAATATAAATGTCTAGTGGC
TGGAAACTGCTTGCAAAGCTATATGAATGAATAAGAGCTC
TGTGAGCGGTGAGGCAGAGGTCATACTGGGGCAGATTCAG
GGGACTCCCATGCGTCTAATTTGAAATCTGTCTTTCACCT
TTTGTCACTCACCTCTTCTACCTTCCATCTACTTCAACAC
TTAGCACCCTATCAGGTCTCTCTTTTCTGAGAAATTAAAA
AACAAACAAATGGTGGGTCTGGGCACAGTGTCTCATGCCT
GTAATCCCAGCACTTTGGGAGGCCAAGGTGAGAGGATTCC
TTGAGGCCAGGAGTTCAAGACCAGTCTGGCCAAAACAGTA
GAGACCCTTCCTCTACAAAAAATTTAAAAATTAGCCAGGT
GTGGGGGGAAAGCGGAGGGAGTGCATTAGGACAAATACCT
AATGCATGCGGAGCTTAAAACCTAGATGTTGGGTTGATAG
TTGCAGCAAACCACCATGGTACATGTATACCTATATAACA
AACCTGCACATTCAGCACATGTATCCCAGAACTTTAAAAA
AAAAAAATTGGCTGTGTATGGTGATGTGTGCCTGTGGTCA
CAGCTACTTGGGAAGCTGAGGCAGGAGGATCACCTGAGCC
CAGGAGGTAGAGGCTGCTATGAGCTATAATCACACAACTG
CATTCCAGCCTGGGTGACAGAGCGAGACACTGTCTCATAA
ATAAAACCGCAAACGAACAAATGGCATAAATTTTACTCTA
TTTGTAATGATTATTAATAATTGTTTATATAATTATGTAA
TGATCAGTTAATCATTTATATTTTGGTATCTCTGCAGCAT
GCCTGCAGTGTATCCAGTGCTTTAGTACATGATCTTACCT
AACCCTTACAACAATGCAGTGAGATGAGTACTATGATCAG
CCCCATTTTAATGCCTCAAGAAACTGAGGAATAAGGAGAT
TTGTGGGGGTGGGTGTACTTTAGCACAGGGATCCTGGTGG
TCATCTCCCTTCAATGTGGCTGGGGCTAATAGACAAGTAG
AGGGGAACACAGGCATCATCTAGTGACAAGATGCTGTTCC
TGGTCTTTTCATCTGACACCTCAGTCCTCCTCTCACATAA
GGAAACAGACAAAAATGACAAGACCAAGGCCCCTCCTCTG
AAGGTCCAGCCCACACTGCTTCCACCATAGTCTCTATCTC
TGAATGATCACATCTCCGGTGCAGAGCTGAAATTGATCCT
TTCATCAGCCAGTCCCATCACTGCTCACTTCCTCCCTACC
TGGCCCATTAGCAGGAGGACCTCTCAGTCACCTCTGACTT
TGTCTGATTTTTATTATTATTATTATTATTATACTTTAGG
CTCTATGGTACATGTGCGCAACGTGCAGGTAAGTTACATA
TGTATACATGTGCCATGCTGGTGCGCTGCACCCACCAACT
CGTCATCTAGCATTAGGTATATCTCCCAATGCTATCCCTC
CTCACTCCCTCCACCCCACAACAGTCCCCGAAGTGTGATG
TTCCCCTTCCTGTGTCCATGTGTTCTCATTGTTCAGTTCC
CACCTATGAGTGAGAATATGCGGTGTTTGGTTTTTTGTTC
TTGCGATAGTTTACTGAGAATGATGATTTCCAATTTCATC
CATGTCCCTACAAAGGACATGAACTCATCATTTTTTATGG
CTGCATAGTATTCCATGGTGTATATGTGCCACATTTTCTT
AATCCAGTCTATCATTGTTGGACATTTCGGTTGGTTCCAA
GTCTTTGCTATTGTGAATAATGCCGCAATAAACATACGTG
TGCATGTGTCTTTATAGCAGCATGATTTATAGTCCTTTGG
GTATATACCCAGTAATGGGATGGCTGGGTCAAATGGAATT
TCTAGTTCTAGATCCCTGAGGAATCGCCACACTGACTTCC
ACAAGGGTTGAACTAGTTTACAGTCCCACCAACAGTGTAA
AAGTGTTCCTATTTCTCCACATCCTCTCCAGCACCTGTTG
TTTCCTGACTTTTTAATGATTGCCATTCTAACTGGTGTGA
GATGGTATCTCATTGTGGTTTTGATTTGCATTTCTCTGAT
GGCCAGTGATGGTGAGCATTTTTTCATGTGTTTTTTGGCT
GCATAAATGTCTTCTTTTGAGAAGTGTCTGTTCATGTCCT
TCGCCCAGTTTTTGATGGGGTTGTTTGTTTTTTTCTTGTA
AATTTGTTGGAGTTCATTGTAGATTCTGGATATTAGCCCT
TTGTCAGATGAGTAGGTTGCGAAAATTTTCTCCTATTTTG
TAGGTTGCCTGTTCACTCTGATGGTAGTTTCCTTTGCTGT
GCAGAAGCTCTTAAGCAAAAAAGAAGTACTAAGAAACTAC
CACTTCCTGAGGACCTACTATACGCCAGGCTCGCTCAATC
CTCATGGCACCCCTATGAGGCAAAGTAGTAGTATTCTCCT
CATATTAGAGATTAAAAGATTGGCCCAGAGAATTTAAATT
ATGTGTCCAAAGTCACATAACTAGTAGGTAGCCGGCTCTT
AGTCACTAGACTGCTGCCAAAAAAAAAGCAGTCTTTTATT
ACCAGCACCTATTTGACCTTTTCTTCTTTATGCTCACCCT
ATTCCAGCCTTCTACCCAACAATGCCAGTAGACATGATAA
TGTACTTCACCAACTCCAGGACCACCATCCTGCCCTGCAA
CTGGTGGTTAAGCATGATTCAAAGGCAGTACTAATGCAAA
GCCAGCAGTTTGTAGAGCTGATTTATCATCTAATATGCCG
GACCAACTCTCTACCTAGGGACCTAAATTCTCCTATTGAC
CTAAAAGCCCATGAAATCAATGCCTCACTAAAAGAAGGTG
CTTAGATTCCTCCTCATTCTCAGCCTAAAGATACTCCTAT
ATATTAAGGTCTAGCAGCCACCAACAGCACCCAGATCCCC
CTGGGATAAGCAAGGATGCATGAGTTTGCCTCCGAACACC
TGAAAGCATCATAATTCAAGAAATGCAGAGGGCAAGCTCT
GCAGGATTCCTGAAATAATTGAAACTGACCCATAACTCAC
CAGCCACCATGGGAAATTCTATCGCTTTCCTTCCATAGCT
AGAAATCAAATCACGAAAATAGGATCAGATCTCTAATTTG
GAGTCTTAGACATGCAACGTCATCTTTAATGACTCCTGGC
AAAAAATGCTCATTACACATCTCAGCCCATCTAAATTAAA
ATGTGAAATCCAAAAATTAAGCAGAAACTTATCAATTTCT
CAGGTCCATAAGACCCCAGAAAAATCATGCAAGTGGGAAT
ACATGTACTCCTTGGAGTCTTGTTATATCTGTAAATAATC
TGAGCAGAAATTATATGAAAAAGAAGATTTAAGAGGAAAG
AAAAACAAACCCACCAGGTCCTAACTTTCAGGTTTGGGCC
CTCTCGGTGAATTGCAATTTTTCATAGTCAATTTGAACTA
GCATGGCAAGGAAGATTATCTCTCTGGTAATGGCCAATTT
TATCTGTTCTATGATGTAGAGCTCATATTCCTCTGATACG
GCAGGCTGCTGACTTCAAGTCTCTCAATGCTAAGTAGGCT
GAAAGATGATGCAATCAGTCAGCACGGTGTTCAGGAGGGT
ATGGCTCCATTAAAATGGGTTGGGGGGGGGTGCTAAATAT
TCCTCTATCAGCAGTTCTAAACCTCATTCAGCGTAGATCT
TTGAGAAGTTCAGGTAAGCATTAAGTCATCTCTGGAGATT
GTTTTTACATTTCTTCCCTCCACTTCCCATCCACCGTGCC
CTTTATGTCACCATGTGAATAGCTGACATGACCCAGCAGA
ATAATTTGCATCATCAGCGTTCACATCTGCTCATGATTAA
ATTCATCTCAAACCTAAATCTAGGAAGAGAGCCATTCCCT
GTCTGCAGCAATACTTCAACAGATGGCCCAGAAAAAGTAA
GGTTAGCTGTTAATAGAAATTACAAATTCAAAACCTAGTT
TCCTTTAACAAGCATTCTTAAAGAGAAAAGTTAGAGAATG
AGACCAGGACAAGTGTCAGGGTTATGCCACCAGATACTGA
ACATGAAAGATGGTCAACCTCCTCCTACTAGTAAAGGAGC
ATCTGCAAATCACACAAAAGAGACACTCTAATTGTTATTC
TATTTTTTTCAATTAAAAAACTACTTCTGAGTCTTACATT
GTACACTGCCTCAGAAAAAGTTCATCTCCATACCTAAATT
TAACTACTTAGTATGGAATGGCCATTCTGTGCAAAGACAT
GTGTGTTTCTAAGTATAATTAGTAGCCTGGAAAATCCTTC
AAGAAACCTAAAATGTGGAGTGGAAAATCTACACCTATGC
ATACTAAAGAAGCTAGGATAAAAGTCTAGGTCACTCCCAG
GAAAGGCCCTGTTACTTTGTCACATGCCCTCAAAAACACC
TCTTTTTAGAACGACATCACTCCAAGGGGTCACCCCAGAG
CTTCCTCCTCAGATTAACTTTTCATTACTACTCTTTTGTC
CACATTTGTCTTAAATGAGGGAGAGGAGAGACTGTTTCAG
CAGCCTGGGGTCTCAACTATATGAGTCTAGTTCTAATCAA
GACAGTGACAAAGGTCTTGACAGACATGTTCTCTCCACCT
CTGTGGTTGATATAGAACTGAAGGTCTTCCTTGGACAAAA
AAAATATATATTAAAATAAAGGACAAGACAATCATTTTGA
GTATGAAATATAGTCAACTGCCAAAACTGCCTCTGGTGAC
ACAACGGGTTGGTATTTATGGACATGGACCCAGAAACCAG
CACGTGTGCCAGGGAGTTATGGTTTTATCATGCCAGCCAA
TATGGGAGAAGCCTTTTAGGGGTATGTGCTTCCCAAGAAA
TGCAAGAGTACAAGCATTCACACTGAGTAGGCAGAGGGAC
TGTGCAAGGTTCACACCAGACACTTGTGACATGTTCCCAA
ATCATGCTGGGTCCCAACCCATTGACTCAGTAAGTGACTT
TGATGAGTAAATCAAAAGTTAACAGAGCCTTCCAACCAGG
GTCATCTTTTCAACAAAAACCACTCCCTGGCCTTCTAGTG
AGAGAGCACCTCTTTGCCAACATTCCCCAAACTTGCCATG
AAACCAGGGCAACCTGTGATATTTGATGAAGTAAGGGCAG
ATCAGAGTAACTACTCAACATTCCTTGCAATGTCATTGCC
TTCAAAAGAAACTCCACCTTTTGAAGGGTTTCTTTCAAAA
AGAAACCTTGCAATTCCTTCCTTGAATTCCTTGCAATTCC
TTGCAATTGCAATTCTTTTCAATTCCTTGCAATTCATTCC
TTGTAATTCCTTGCAATAACCATATGAAATTTCTTACTCC
AAGAAGCAAACTAGACCAAAAATAAAATGTATTTAGAGAG
GCTTTGATAAATTCAGCATCTGTAATAAGTTACTATGAAA
AATCAGGATGTGGAGTGCTACCTACCTCCTTTTGAATGGC
AACATTAGATATGGCAGTATTTATTGAGCTCTTCCCCTAC
CCGTGTCTTGGTTTTTTTGCCTATAGAGATGAAATTTAAG
AATGAATAAGCCTGTGATCCCAGCTACTGGGGGGCTGAGG
CGGAAGGATGTAGCCCAGAGTTGGAGACTAGCCTGGGAAA
CATAGCGAGAACTTGTCTCAAAAATTAAAAAAATAAAAAG
GAATGAGCCACATGAATAAGGCACCAACTCCATGGTTGTG
CCAGTGCTGAGCCTGAGGTTCTTCCATTAGGTTTTCAATT
GCAAACTCAATCCTGTCACTTGTTACACTCTGGAAGTGAT
AAGAGGAACACAGCAACAAGTCCATCACGTTGAAAACAAC
AATCTGAAATGGCAGGGGGACTAAGCAAAAAAAGACTCCA
CACCAACCAGAAGACTATGGGTCAAAATCCAGAAAAGAAA
ATTTCAGAAAAAAGTATCTATTATGTCCACAGAGCATAGG
AATAACACAAGTGTTAAAGCTAACATTGGTAAACATCTAT
TATATACCACCTGCTCTACATGCATTAGGTTATTTAATCT
TCAAAACAACTCCCGGAGACAGGGATTATCTTTACTACTG
TTTAAGAGATAAGAAAAATGAAACTTAGATTTAGTAAATA
GTATACTGCAACACTGGCCTAACCTACTATCCTGAGTCTA
TTTTTCTTAACAGTCTCACATACACTGATGTCATTTTCAA
GAAAAAGAGAAAGCAATGAAAAAAATCAAGATACAGTAGC
CTTTCCCAGGTTAGTAAGAAACCACTTCAAACATAACCCT
TTGTGCGTCGGTACACAGACTCAGAAAGAAACTTTCTTAT
CTCACCTATCTACGTAGACTAATCATAATTGTGAGAGACC
CAGAAAGCATGGATTAGTCATCCTGTTAGTAGGATGAAGA
CATGGATGCCAAATGCAGCTTGAGCGAGAGACAGGGAGAG
GATAGTAGCTCGAACCCTTTGAGGCTGGCCCAGCCATGCT
CCTCCCACTGGACACGCCTGACCAACTTTAGCAATCGCAG
CGCCTGACCTCCACATCCCGGTGAAACTGAACATGGTGCT
CACGCAGCGAGGGAGGGCGGGTGGAGTGAGTCCATCCAGG
CGCATGAGCAGAGCCGGCACGCCAAAGAGCACCAAGTACT
TCACGTAGAAAAAGAGCACCTGGGCTAACGCCAGTCCTCC
TGAAAGGCAAACAGGCCGGTCAGACACATGGAAGAGAATC
ACAGCAGTTTCCTGGAGGAGACCAACACCCCAGGAGCTAT
GCCAACTGCCCCGCTTCTCCCCACACCCCTTCCTCCCTTC
AACTCGCACATTTCACAAAAGTATCCCACATTGGTTTTAT
TCAATGAAATTTTTTGGTTAACAAATAATGAAATTTCATT
ATTGTGACAGGCAAGAGGACCTCTTAGGAGTCATGCTTTT
ACAGATGCTAGGAAAGAGAATGCCCAAAAATGTGTACATT
GCATGAAAAAACTATTTCAAAGGGGAAAATCCTTCCCAAA
ATCTTTTAAAACCTATGTGATAATGGGTACAAAAAAAAAA
GAATAAGATCTAGTATTTGACCGAATAATGGGGTAACTTT
AGTCAATAATTAAATACATATTTTAAAATAACTAGAAGAA
TACAATTGGGTTATTTGTAACACAAAATATAAATGCCTGA
GGTAACGGATACCCTATTTACCCTGATGTGATTATTATAC
ACTGAATGCCTGTATCAATTACTATGCATCGTATGCCTGT
TTGCTGTATCTCACATACCTCATACATATACACATCTACT
AAGCACCCACAAAATTTAACAGTTAAAAAAGAAAACCTAC
ATGAGTCTACACCCATTAGGATAACTAGAATCGAAAAGTC
AGATCAGCAAGTGTTGAAGAAGATCTGGAGAAACTGGAAC
CACCAGGCACAGCTGCTGGGAGTGCAGAGCGAGGCAGCTG
CTTTGGAAAACAGTCTGGTGGTTCCCCAAATGATTAAGCA
GAGTTACATATGACCCAGCAATTCCACTCCTTGTTATAAA
ACCAAGAGAAATGAAATGTTCACACAAAACACATGTTCAC
ACAAAAACTTGTACCCCAATGTACATAGCAGCATTATTCA
CAATAGCCAAAAGAGACCACCTAAACATCCGTCAACAGAT
GAATGGATAGACACAATGTGGTCTGTCCATACAATAGACC
ATAAAAAGGAATGAAATACTGATAAATGCCACAACGTGAA
TGAACCCTGAAAACATGAAGCTAAGTGAAACAAGCCAGTC
ACAAAATACCACATATTGTATTATTCCACTCATGTGAAAG
CCCAGAATAGGGAAATCTATAGAGACAAAGTAGATTAGTG
GTTTCTTGGGGAGAGAGGGCAGCAATGAATAAAAGGCGGG
GTTTCTTTTGAAGGCAATGAAAATATTCTAAAACTGGTGG
TGGTGATAGGTGAATCATATCTGTGAATATACTAAAAGTT
ACTGAACTGTACACTTTAAATGGGTGGATTTTATGGTATG
TGAGCTATCTTCCAATAAAGCTCTTTTAAAAAAAAAAAAA
AAAAAAAAAGAAGGAAAACTCACATGAAGCCCTGAGGTCT
AGTGGGGTAAGGAGGCAGTGGGTCCGCCATAGCAGTGCCC
ACAAGGAGAAGGCCACAGGCTAAGCCCAGAAGGAATCTCC
AGGGAAGACAATAAATGGCCACATGCTCTCTCACCTCAAG
GTTGCCCACCCCACTGGGCAGAAAATTACTGCAGGACATG
TCGGTGTGGCAGACCAGGTTATCTTCTGGGATATTCTGAA
GGAAATAACCAAGCTTCAGAGAGGTACTAGCAGAAAATAC
CACTGTCTGACCTCCTTGATGCTACACTAGGATCTTTGAA
AGAATGTCACTATTATCGAGTGTGTGGCTATAAATGGTAA
CCCTGGTGCCAGAAGAAAAACATAAGCCACTTTCTGAATA
TACAGTTTGGGTGATGGCAGATGGTGGTTCAAATGTGAAA
GCCATAAGTCCTACAAGGAGAAACCCCCAGGAACCGCTGT
GTCTCCTTCCCATTCAGAAGTGATCAAACAGGTTCTTCAG
ACTTTTGGAAATCAGACTACAGTCATACCTGCTGGAAGGG
CTAGGAATAAACTTTCAGCATTCTTAGATGTGCCTGATAA
GAGTCAGGTAAAAATCTGGTATGTGTGTGTGAATACATAT
GTATATATACACGTGAATATAGGTATACACCACACGTTCA
GCAAGAAGTCAGACATATGTCATAGCAATACTATCATAAA
ATACTTGAAGGGCATGTGATCACTCTGAGTGATAAATCAG
TTTCACTGGCTGAGATGGCAATGAAGGAGGCTCCCAACTC
ATGCAAAATGAACCACTAGGCTCTAGCCAGAAAAATTCCA
CAACTAGAGATGGCAGGACATATAAGTAAGAATGACTGAA
TAAAGGGCACAATGCTTCCAGAGCTGAAAATGATCCACCT
GAAGAACTGAAGGCATCAATGGACCTATGGAAGACTATGC
ATGGTTAAGGCCATGCCAAGCTCTTGCGTATATGAAGCAT
CACAGACTTCTCCTCCCTGCTAACAGGATGCCAGATCAGG
AGAAATGGGTTGTTTCATGTCTCAAGTATTGCTTTATTTT
TCACATTATTTTTGTACAGTTGTCAGATCCAAGGCTTATA
AATTAAAATCTGTGGCTGAGTCTACATTTTTATGAGTCAC
TATTTGCACAAAATATTCACTATTTGTTAGTACTTTCATA
CAGAACTGGGCGAAGGAAAAGATTGATTTTGCATAGACGT
TTAATAAACTCTACTGCTAAATATAATTAAAGATAAGGTA
ATTGGGCTTGATTTTGGGTTTTTTTTAAACCGCTATGTGA
ATGGAAAGCACAAGAAGTGATACAAGTGCTCTATTTTCCT
GCCACTGAATATTTCTTATGGCTTAAGATATGAAAGGCTT
AAATAGATTTTTTCCTTGAAATTTTAATATCTGGTTTACA
AGCTTATAGAAAAGACACATGATTTTTAAAGCATTATTAA
ATTTAAAGATTAAATTACAAATAATAATTTGTGACCGCAT
ATTCTCACTCATAGGTGGGAATTGAACAATGAGAACACAT
GGACACAGGAAGGGGAACATCACACTCTGGGGACTGTTGT
GGGGTGGGGGGAGGGGGGAGGGATAGCACTGGGAGATATA
CCTAATGCTAGATGTCGAGTTAGTGGGTGCAGCGCACCAG
CATGACACATGTATACATATGTAACTAACCTGCACATTGC
GCACATGTACCCTAAAACCTAAAGTATAATAATAAACAAA
TAAAATAAAAAATAATTTGTGTTAATTTTCTTTAAAAATT
GTGTTTGTACCATGGATTTCACTACTCTGCTGTCTTGCTG
TTCATTTTCATTATCCCTTTGAAAAATGCATGGCTCAGCC
AGATGCAGTGGCTCACGCCTGTAGTCCCAGCACTTTGGGA
GGCTGAGGCAGGCAGATCACCAGGCCAGGAGATCGAGACC
ATCCTGGCCAACATGGTGAAGCCCCATCTCTACTAAGTAA
ATACAAAAAATTCGTCGGGCGTGGTGGTGCATGCTTATAG
TCCCAGCTACTCAGGAGGCTGAGGCAGGCGAATCGCTTGA
ACCTGGGAGGCGGAGATTGCAGCGAGCCAAGATCGTGCCA
CTGCCCTTCAGCCTGGTGACAGGGTGAGACTCTGTCTCAA
AAAAGAAAAAAGAAAAATGCATGGCTCATTCTTCTTTCCC
CTTGACCTAAAAATTAGTCTCTTTCCCTTTTAAGATTTGG
TCTAAGTTTCAGGGTTGACCCTAAATATTTTGCTGCATTC
TCTTGGGCATACAACGCGCAGGAAGGCAACGTAAGACTAT
AAATGACACTACTCTAATTGCAAGTTATATGACAAATTGA
ACTAGCTTTCGTTATGCTCAAAAATATTACATTTTACTAT
TTTTCAATACTTTAACAAATATTTCTGGGTTTGTATGTAT
AAGATTTTCTCAATTAGCAAGAGTTATGATTGATTTTATC
TAACCCAACTGCTTCCCCCACAAAAAAAGCCATATATGAG
TTCACGTATTACACACTCCTTTGACATTCATTCATTCAAC
AAGCATGTGCAGAGGGTATGACTAATGGAATCACCAGTTA
TGTCCTATGAGAAGTAGACTAGAGGTCAAATCGGGTGGGA
CCTAGCTTCAGGGGACTCATAGTTTCACTGCAGTCTCATT
TATCCTTCTCTTTTGCCATACAGTATTTTCTTCTGCCTCT
GTGCTCTACACCTCCTTCTTTTCTTGGCAAAATACTATGT
ATCCTTCAGATCCCAGCTCAAATATGGTCTGATCTCATTC
ATTTAACATACAGTTATTGAACATCAGCTCCTTGCCAGGC
ACTGAGCAATATGGTGGTGAATAAAAAGGCATGATAACAG
CCCTTATAGAGTGTTATGGTCTGTTAAAAGAGAAAAGAAT
GTAAATTAGGAATGAGATTAATATCCACCTAAACACAGAG
GAACGGACACCATTCATTGAAAATTTAACAAACGTTCATT
GTGTACATATGTGCCAAGCATGGTTCTAGGTGCTTGGAAT
GCATCAGTGGGTACTCCTGCTTTCATGGGGCTTATACCCT
AGCAAGAGTCAACAAAATAGGCATAAAAATGAACTTTATA
TTAACTTAGGAAGTATGACAGAATGACTTCCCAACAATGG
CTGCAACTGTATCTTTCATCCCATATGGTCTTCTGCAATG
TGACCTTGCCACTCCCCCAGCAAGAGTAAATCTGGGCAGG
TCCTAGGACCAATAGATATAGAAGAAGTGATGCTGTTCTA
ATTCCAAGGGTGGTCTGCCATTGGCCTGGAACCTTCCACT
TCCTACCTCTTGGAATGCTCAATCTTTGAACACTATCTCT
TAGAACCCAGTTGTCATATAAAGAAGCCCAAGTCACACAG
AGTGGCCACATGAAGATGTTCTGGTGAACAGCATCAGCTG
AGCTCCCAGCTGACAGCAGCCTCAATGGCCAGCCATGTGA
GAAAACCTCTTGGACATCCTGCCCAGTTACACCTTTGAAA
GATGGCAACCCTGGCTGATGTCTGACTGCAACTATAGGAC
AGACCCCAAGCAAGAACTACCCAGCCAAGTACAGTCAACC
AACAGAACAGGGAGACAGAGGCAATCATTGTTTTAAGCTA
GTAAGTTTGGAGATGGTTTGTTATTCAGCAACAGCCAACT
GGGACAGAGGACAATAAATGCAATGGAAAAAGCAAAACTG
TAGAACAGGATGAGGGCGCTCAGAAGTGTTGAGGTGGCAG
ATGCTGCCCTTTTTCAAAGGAGAGTTGGGGTGGTCTTCAT
CAAAATGAGGACATTTGAGCAAAAACTTGAAGGGGGTGAG
GAGGTCAGCTATGCAGCCACCCTGCTTCCTCTTGGGCTTT
CATCATACTCCCTTCTTATGATCTGTCCTCTCTCATCATA
CTCCCTTTCTTATGATCTGTCTGTCCTTATCCTATCAGAC
CACAGTTGTACACATGTGTGTATAGCTTAAGACCGTAGGT
TCCTTAAGATCAGGAATGGTGTCTTATACCTCTTGCATTC
CCAGCACTTAATATCTGCCATATGGTTGATGTTTGATAAG
CATTTCTTTAAGAAGTAACTGAATGAATAATTCACCTTAT
ACTGCAGTAGGAAGACAAACTGTATCACAGTACTTCTGGG
AAGTGTATACAGTCAGCTCTGAGGATTTTTAAGTCTCTAC
TGAAGTTCAGACCTGCCACCAAATCAATGAGTCTTCTGTA
GGTTTGGGACTTTGTATTCCCAGTATCAAGAACATTGGTA
AAAAGGAGAGAAAGAAATCCTAGCACTAGGTTAGCTGTTG
CCTTGAAGGTACTAAATGTGTAGTTAATTCTGCCTAACAG
CAGGCTACCTCCAATTGGGCCATCTTGAAACTCAGCTCGT
CCAAAACAGAATTTAGCTTCTCCCCCTGGAAACTATAAAT
GGCACAGATTTTCAAGACAAAAGGAGATGAATGCCAAATT
CTACAAGAGTTCTAGGAGGGCTGAGAAAAGATCCCAGCTA
GCTCCCCTGGAATTTAGGCCTTCCCAGATTGGCATACATA
CCTACCCAGCCCTTCTTTGTGTTTAATCTTGCCTTGTCAT
AATTTTAACTAAAAATGAAGAAGCTAGTGATTGGATCCCA
TGTGGCTGATCACCTTCCTCTTGGCTCTATTCCACAAATG
AGTGGCTAAAAATCTCACGCTGAAAGGTGGAGGGAATGGG
AAGGAGAAGCAAAGGCCAGACCCAATCTATTTTTCCTGCC
CTGACATTCCTGTCCTCATTGATCTACTCATTTTATCCAA
TTATTCCCTTCACTTTCTCTTTGCTCACACTCATTTCTCT
GCCTAGAGGTCCCCTTCCTCCATTTTGTCTGTCAAAACTC
TACCCTTAAGGGTAGAGTTACCCTTAAAGTGCCATTACCC
ACCTTAGTGCCATATTTCTTAAAGTTTTTCTAACTGCCCC
AGCTAATATAGTCACATGGTACTTTCCAAGTATATAATGT
GATTCAGCTTTCTGTATAGTCTAGTTATCTATAAGATCTG
AAGGGCAAAGATCACAGCTATCTTCTTTAATTTCATCTCC
TTAGCACAAACCAGTGCCTGGCACATAACACAAAATGAGC
AATGAGTATTTGCTGAATGAATGAATAGACTGAAAGAATG
AATGCACTTTCATGTACATTATCCCATTGTTAATTTTTAC
CACCCTATCCCACAAGTATTGCCCCCATATATTATATTAG
AAAGCAAAGATTGATAAGGATTAAGTGACCTTCACAAGCC
TCAGAGTCAATCCACAGTTAGGACTTTAACCCAGGTCTCT
TGGCTCCAAAATCAATGGCATCTTCTCCAAAGGCCATGCT
TCCAAAAGCACCTTCTCTACATATAAATTTTTAGATTTTT
ACAAAATGTTTTACTTATATGATTTCAATTCTAGTATTCT
ATTATCTGTATCACACATGAGGAAGTGCAACTAACATTTC
TACTATTCATTACCTTATAGGTCTTTTTGTACTTGCTGAT
ATTGTCTACCAGATTACAGGATGCCCAAAGCCCATCCCCA
CATGGCTAAACATCAGGACCTCCAAGCAGCAGGCACACAA
CACAGAGTAGCATGTCCAGTGAACCTTGTTAATGATTAGA
AGATCTTCCCAGAGGTAAACACAAGGGTCTGAGTTGTATG
AGATCACCTTTTGAATTGTTAATTCCCCCACAGACCTGGA
GAACAACTCACCAACTGCCTCATGAAAATTCATGAGCAAC
AGAAAGAGTCCAGTTGTGTCTTGTGCCAGCGTTTGCCAGG
ATTGGAGAGAGGTGCCCCTCAGCTCTGTGGGCTGGCTGCA
GAGCTGCCATCTTTGCATGTTTGACCCCTGCCTTCCGAAT
CTCATCGTGTGTGTCAGGCACTGGCTCCCAATTCCGTCAG
CTTCAGGAAGCATGCTATATCTGCATGTACCAGCTTGTGC
CCCCCGACTCTCCCCATGCTCTCATCTCCAGCCTGTCCTG
GGCTCCTGCGTCAGTCCGTGGCCTGACCTCTCATCTGGAC
ATTTTCTGCTCCAAGTCCCTCTAATAACTTCTATTTTGTC
CACATCAAACCTATTCTAGATTTTGCTTAACTTTTTTTGT
GATTAAAGCTTTATAGCTTCAAGAAGCTTAGATTTTTTTT
AATAAGTTTTTTTCTCATATGAGGTTATTTATAAGAACCT
CTCATATATAAGATCTGGGGTAAGTACTGGAAATATAAGG
ACAAATCAAGAAGAATACAGACCAGGAACCTCAACATAAG
GTAGAAGTGCTACAACAGAGACTTGGAGATTTTCTCTCCC
AGCCAGGGGTGAAGGAGGAAGAGAAACTAATGTCCTGAGG
TGGTCAACCCACCAGTGCTCAGAGTCATCATGATGGCTCT
GTAGACACACTGAACAAAAGGTAGCTATTGCCCCACAGAA
GTTCTGTAATGTGCTTGGTCGGGAGGAGATGGATCAGCAC
CCAGAAAACCAAAGTCATTAAATGTGACTGGTGGGGGAAG
GGAATGAGGTCATGGGCAGAACTGAGGAATGGCTGCCACA
TACTCCAGAGCAGCAAGGGCTAGAGCCCAGAAGGAAGAGC
AGTGTGTAGGGGAGAGGCACCAGGGACACCACATGTGAAG
CTTGGCCAGCCAGAGGGGCCAAAGAAGCAAAAGGAATTCA
GTCATCTCTAGCACTGAATTCTGGAAATGATTGACTACAG
CAACTGGTGTCACTTCAATTCAACCTAAACCTCTACAGCT
AGAAGAAGCCCCACCAGGGAGAAACTAGTGTCCCCACTTC
TGAGCTCAACAGTGTCACTGGCCTGCTGAAGGAGATATGG
TCAGAAACCAGTAGCTCAGACTCATCCACTAAGAGATCCT
AAGCTGAATCTCTGACTAAGGCGGACAGACACCTGTAATC
TACCTGCCTGTGCAGGGTCTATATCACAAAATCCCCTAAC
TCATCGTAAAGCAATAATATGCTCTAAACAATTGGTTGTG
CATGTTGATGGCAAGGCCATGCACACCCGGTAGTTGACCC
TCTGGTGCTCAAAAAGGGGGTGGTCCCAGGAACCCGGCTG
CATCTGGCTGGTGAGCAGTTCATAGAAGAGGCTTTAGGGC
TGCTTCTAGGAAATGCAAAGACTGAGTGTTCAGAGTAAGA
CCAAACCAGGGAGAGAGGAGAAACAGAAAGGGGAAAAAAG
GCAACGAGTCAGAGGCTGGAGGAACATTAATCACATCCCT
AAAACTAGAAACGAACAAAGCAGATGTCAGTAAAATGAAG
CAAGAACAGACTCGAGTGGGTTGGAGAATGATTTGGGGCT
GTAAACTTCGACTGCATAATTCCCTTTCTGCGTGAAGGCA
CAAAACGATATGAAGAGGCCAGGCTGTGCTCCTTGGGTGC
ATCAACAGGCCTGGAGGGACAGCAACCAAACAGAAGGGGA
CAAAGGCAAAACCTGGTGCTCTCCTGATGAGAACTATGAC
AGAGCTTTGCACTCTCCTCTCCTCATAATTGCTAGAGTGG
GATCTACACACCCTTCACACGTGGCTTCTCAGACAGTTCC
ATCTCGTCTCTCATGGGTCTTATTATTTACCAATATCCAT
GTAAAACAATAGTCACACAAACAGTAAATGCATAAACAGA
TGCAGAAGTATAAAAACACCGAATTCAGGATAGTGGCTGC
CATTTAGGGGCAGGGTGGGAAACACAATCAGGAGGGAACC
CAATCAGGCTTCAACTATGTTGTAATATTTTAGTTCTTAA
ACTAAGGATGGAGAAACAAGTGTTTGCTCCATTCGCTCTG
TGGTAAGAACTACTGTTACTCCCCATTTTACAGATAAGAA
CCTGGGCACAGAAAGGTTACAAAATTTGCCTAATATCACA
CACTAACAAGTGGCAGGGTCGGAACTTGAATCAGGTCAGC
TGTCTCCATGTCACCACGTTTACTAGATTCACACACAACT
GAGGCCAGATGTGGAACAGAGCCTGTGTGAAGCTGACCAG
GGAGTTGTTAAAGGGAGCTGACAGAGGTTATTTCAAGCAG
GAAACAAGGAAACAAACCAAAAAAACACAGGGAACGAGCT
CTAAAGGTCCTCAGAAAATCCAGCCTCAAGGAGCACAATG
TATGCAAAGGTATTTGAGATCAAATGAGGGTGTGGTGCAT
TGTGGTGAGCAACTCCAGATGAACAGATTTGCTCTTTGAG
TTGTTTCAAGCTAACTAATACCAGGTCAAAGAAGCATAGG
CACAACGAGAGATACCTTTTTCTGCTATAAAGGGCAGGTG
ACATGAAAGACAGGGACAAGAAGACAGGCACTTAGTGTGC
CAAGACCATCAATCTCGGGAAGCCTTTCAGCTGCTCCCAG
AGGTGATCTCGGTCAAGGTCAAGAGTCAGCCCCAAAAAGG
GCTTCAACAGCTGCATGCAAATTGCCTCCTGGCCTCCCAT
CAGCCTCCCTTGCTTTGTCCTTAAATGAGAGGAGCCAGTG
ATCTGTAGAAAGGGCTCTATACTGGGCAACCATGAACTAA
CACTCTCCCAGGTAACTGTTTCTTCTTTAACACCAAACTG
ATCCTCTCAAGGTCACAATGAGTGGTTATTAACTTGGAAA
CCCAAGAGAGAGTAGACTTCCCAAGGTGACTATTCTTTGA
ACATGTTAGACATTGAAAAATCTAGTTTTGGAAAATTGCT
TCTTAATGGGCTCAAACCACCAAAATGTCCCTCTTTAAAG
GAAAGATGTGTTGCTGGAAGAGACAATTTACCTAGGTAGA
ATATTAAATCCTATTTGCCTATCTCGTTCCTCAGGATATC
ACCTACTGACATCTTGTACTTGATTCAAGAAATGCAGGGC
AAGAAGATTCCACACAGCAGAAGCAAAGTAATACTCCACA
CACACAGCCAGGCAAGACTTAATGAAATAATGTGGGACAA
GAAGGGAGTTTTTTTTTTTGTTTTTGTTGTTTTTTTTGTT
TTTTTTTGAGACAGAGTCTCATTCTGTCGCCCAGACTGGA
GTGCAGTGGCACAATCTCAGCTCACTGCAAGCTCCACCTC
CCAGGTTCATGCCATTCTCCTGCCTCAGCTTCTTAAGTAG
CTGGGACTACAAGCACCCGCCACCATGCACGGCTAATTTT
TTTGTATTTTTAGTAGAGACAGGGTTTCACCGTGTTCGCC
AGGATGGTCTCGATCTCCTGACCTTGTGATCTGCCCGCCT
CGGCCTCCCAAAGTGCTGGGATTACAGGCGTGAGTCACCG
TGCCCGGCCGAAGGGAGCTTTACACAGGGCAAAATGTCCT
GAAAATTCTAAAAAGCACATTTTCAGACAGAGTCCATGAT
ATGGTTTGGCTGTGTCCCCACCCAAATCTCAACTTAAATT
GTATCTCCCAGAATTCCCATGTGTTGCGGGAGGAACCCGG
GAGGAGGTAAATGAATCATGGGGGCCAGTCTTTCCCATGC
TATTCTCGTGATAGTAAGTCTCACAAGATCTGATGGGTTT
ATCAGGGGTTTCTGCTTTTGCTTCTTCCTCATTTCTCTCT
TGTCACCGCCATGTAAGAAGTACCTTTCGCCTCCCGCTGT
GATTCTGAGGCCTCCCCAGCCATGTGAAACTGTAAATCCA
ATTAAACCTCTTTTTGTGCCAGTTTCAGGTATGTCTTTAT
CAGCTGCATGAAAACAAACTAATACAGTCCATCACTCACT
TTGCCTAAAAGAAGTGCTCTGTAAAATCTATGTGTAGAAT
GAATTGGAAATTAACTACTAATTAAAGGATTCTATTGCAA
ATCCTTCAAAAAAGAATCCCTTTAGAAAGCAAATAATTAC
CCCCCCCCAAAGTATCCAACAAATTCAGATTTCCATATGT
CAACTTGGCTTAGAAAACTATTTTCTGCATCTAAGAAGTT
ATCTGTACACCAAGTTACCTCAGCACAATAATGAGTTAGT
TAAGAATGAACAAAGATCATGGTATTCTGAGGGCACTATA
GGGGAAGGAGGGAAAGGGGGAAAGGGAAGGCAGGGAATAG
GTGGTATTTTAAATAACTGTGCTGCAACTTGCTACGTTTC
AGTATATATTTATAACAGCACATCAAGCAGGCATCTCTTC
CATTCTGCAAGCATGCACCATGAAATTATCTTCACACTAC
ATAGAATATCTGTAATTGAACAGTCAAGTTCCAGAGTAGT
AAATCCCAGAGTAGCTTTATGTTCACACTGCATTAATTTT
AAATAACCTCAGGATTCTAATCCAAGGAGAAAATTTATAA
AAAATTTTTCTACTGTATCTTAACAAACCTTAGAATGTTT
AATGCCTCAAAAGAGTGGAAAAAGAAAGGAATCTTATGCT
AACTGATATGTTTGTCTCCCCAGCTTTCAAAACAAAGATC
AGATGTCAAATGTCTTATCCCTTTCCTCTCACTGTTATGT
TGTAGAATGAGAAAAAGCAAATGGATAACTTTGCTGGCAT
TTCATTACCATTTAGATAGGTGCACAGTCGTTATTTCAAC
AACAGTTGGTACTTAAACACTGAGCTAAAAAACTCTGATT
ACTTAGACAGGTTTTTAATCTCCAACCAGTGAACAATTAA
GTCTTTCAAAAAGGACTCTAATGTACATTCTACAAAGCTT
TATTATAAACTTTGCCATGTAAGAACAACCAACTTTCAAT
TATTTTCACTTTTCTATCTCCTCGCTCACTCTCAAATCCC
TTGCTAAAGCTCTCTTTTCTCCCATAAACTAATATACCTG
GATTTACCATGGATTTACCATAGAAAAGCACCATTCAATA
ATGAATTGAAGAAATGTTACCTTTTTGAGCTCTTTTAAAG
AAAAACCTCAAGTCACTGTCTTTGCTCCCCTTAATCCTAG
GCTCTGCCTAGTTAGGGTATAGCTCCACTCTGCCATGTTC
TGTTTTCTTAGAAGATTCTGAAGTTCAAAAGAATATAACA
GTTCTTATCTTTTAGAGATACTCCTGAAATATTCATAGAT
AATAAGATATCTGGGATTTGCTTCAAAACAATATGGGAGA
GAGTACAGATGAAAGAAAATTGGCCAGGAGTTGATAATTG
TTGAACCTGGGTGATTAATACATTAGGGTTAATTCTACAT
TTATGCTTTTAATTTTCCAGAATGCAATATTCTAAAAGGG
GAGGCATTGAGAGCCCCCACCTGAACCCTGAATATTCAAC
TTCCTCCTCACCACCAATTGAACACATGTGCAGGGGGCAA
TGAGCAAAACGGGCTTATCTCAGCACAATCCCACCTCCTT
GCTCAGCTTTTGTGCATAGAAAGCATGAAAAATAGAAAAA
TGGAGAGGCGAATTATGGGAGGGAGAAGGGGGAGAATGCC
AAGGATCAGAATAATGAATTAGCTTATCAGTCCTTACATC
GCTGGGAAATGGCAGCCTATGAAGAAGAATATCTTTCTAT
AACAAGATGCCCCATGGTGATCTTTAGCAATTACAACAGT
GCTTCTGAAATGTATCTGGTCCTAAATACCTTCTGGGATA
GTAATCACAGAGAATCCTAGCCTCTCCTTGAAAGATTCTG
TTTAGTATCTGAGCCAGAGACCTGAAATCTCTATATAAAA
CAAGTACTAGAAAATTATGCCCAGTCAAGTTTTAGAGATC
TAACTTACAAGTTCCACACCCTACTCTGTTTTCCCATTTT
TTAAAAGATATATCATGTTTTGGGAGGCTGAGCCAGGAAG
ACCACTGGAGACCAAGAGTTGGAGACCAGCCTGGGCAACA
TAGCAAAACCGTGTCTCTATACAAAATTGAAAAATTAGCC
AGGCATGGTAATGCACGCCCATAGTCATAGCTACTTGGGA
GGCTGAGGTGGGAGGATCACCTGATCCCAAGAGTTCAAGG
CTGTAGTTAGCTATGATCGTACCACTGCACCTCAGCCTAG
CTAACAGGGTGAAACCCTGTCTCTAAATAAATAAATATAA
ATATAAAAAGATATTTCAAAGTGTAAATAGCAGTTTTCTT
GGAAAAATAGAGATTACCTTTCTGTTGTTTTAATTTTCCA
AATACTAATTTCATTAATATTTTCTGATTTTCAGGTATAG
AAAAGAAAAAAGTCACCTTTCTTGCTCAGTTTGTTCTGTG
GCAGAATTTCAAAGGTAATGTTCCAAATTCATTCTGACAT
TCATCACTGAGTTATCCAAAAAGAGAACATGCAGGGAATT
TCAAAGAGAAATCTTGTGCCACAGAAATGACCTTTCATTT
TATTAGGTAAAGACTGCTATCATTTTGATAAGCACAACTT
AACTGTGAAGAAACAATGCTCTGCTAGTCTGAGAGCAAAG
ATCAGCCGTCACCCAGACCCAATCTAATACTCCCTACCAG
AGAAACCAAGCTCCAAGCTTCTCTGCAGAGTTCTGCTAAA
AATACTTCCACAAATAGTGCTACAAACAACCTTTTTTTTT
TTTTTTTGGAGACGGATTCTCGCTCTGTTGCCCAGGCTGG
AGCGCAGTGGCATGATCTCAGCTCACTGCAAGCTCCACCT
CCCGGGTTCACGCCATTCTCCTGCCTCAGCCTCCCAAGTA
GCTGGGACTACAGGCGCCCACCACCATGCCCAGCTAATTT
TTGTATTTTTAGTAGAGACGGGGTTTCACCGTGTTAGCCA
GGATGGTCTCGATCTCCTGACCTCATGATCCGCCTGCACT
TTTAACAAAACTTAACACCACCCTATTCCATAGTGTAAGA
AGTAGAAGAGAAAAAACGTTACTGCCAGTTATCAAAGCTC
CCTCAAAAGATAAATCCTCAGCTAATTTTCAAATTTGCTA
GCATTCCAGGGGAAACCTGTTTGTACATTTTATCTATATA
TTTATTTAATATGTAGATTCATTATAAAATCTGCCCTCTG
CTACTGTCATAGTCCTTGGGGTATGTAAAAAAAAAAATGA
TTTACAGTGTACCAATTATAAAAGATATGGCCAGGTGTGG
TAGCTCATGCCACTGCACTACAGCCTGGGCAACAGAGCAA
GACTCCATCTCAAAAAAAATTTAAAAAAAAAAGATACAAA
ATAATTTTTTAATACTTCAGAATAGGAAAGTTGCACTCAG
AACATCTTCCCTTTCACAGAAGAAATGTTTGAAAAGCAGG
ATGTATCCAAGCCTCCAGTGATCTATGCAGATCTTCCATA
CATTTTCCCCAGTTGGCACCCTTCCCAATAGCTTTAATGG
CCATATTCTCACTGTTTCCCGCCCACCCGAGACACAGTCT
TGCTCTGTCGCCCAGGCTGGCAGGCTGGAGTGCAGTGGCA
CGATCTTGGCTCACTGCAACCTCTGCCTCCCGAGTTGAAG
CAATTCTCCTCAGCCTCCCAAGTAGCTGGAATTACAGACA
TCCACCATCATGCCCCGCTAATTTTTGTATTTTTAGTAGA
GATGGGGTTTCACCATGTTGGCCAGGCTGGCTTTGAACTC
CTGACCTTGTGATCCACCCACCTCGGCCTCCCAAAGTGCA
GGGATAACAGGCGTGAGCCACCACGCCAAGCCCATATTCT
CACTGTTGAATCCCAAATACATATTGCTAACTTTGATATT
TCCCCCGAATCCCAGAACTGTGGCTGCATCCTCCCTCTGG
AAATCTCCACTTCCTCTCTGTACCTGTGGCCCCACACAGT
ACCTGGCACCCAACATTTAGAGAGCGAATTAGCAAGTAGA
AATTTCTTTATGGAGACCTAATGAAACTTTGATGAACTGA
TGTGAATTAAATGACCATCACTTTTTCAATGATCACAGTT
ACATTTGAGGAAGGTCGGCACTTAAATAACTCACAATCAT
CTAGCCCATATAGCCTCCCTTAATATGCCCTGTGTCACAA
AATTAGTGACAGTTTAGGACTGGAACACTCAGCTTCTCTC
TCCCAATGAAAAGTAATTCATTACAGTCATGAAGGAGCAG
AGGGAGGCTCCCTCTAAACCTGAGGGCTCAGGGGAAGCAG
CTCAGAAGTGAGATGTTTTAGAGGAATTAACTAGCTAAAG
AAAACTTGAAGCAATGGCACAGACAAAGCATGAAGAAATG
AACCATCCCAGCGCAGCTGGGGAGGAAAAAGCGTAGACAG
GAATGGTGATGCAACTTCAGTGACGGAAAGGCATGATCAG
AAAGGGTCACACTCGTCAGCTACGAAGCACAACTTTATAG
TGGAAGACCTGGGAAATCAAATAAGAAAATTATATGATTT
ATTTTGTGTTTTAGAAAGATTGGTCTGTTTAGAAAAAAAA
AAAAAAGTAGAGGATGAGCTTTGTTCCTAAGGGGTGAAAA
GGCAGAAAAAGGAGTTAGACAGAGAAGACAGAACAGCATG
GCCAGAGGCCAGAGTCTGAGTTTCAGACATGGCAGAGGGA
CCTGGGAGGTCCGACCACCAATTTTAAGCTGCTTGTGGAA
TTGTCTCCCAAACCTTTATTAAAGTCCTCTAACACATGCT
GCATCTAAATAGATTTTTGTTGGTGGTTGTGTGTGTCATG
CATGGTGTGTGTGTGTACAAATTAAGAAAAATAGCCAAAT
GCCACATGATAGCCAGGGTGATGTTCAGTGGGGACAGTGA
TATGATCCCCCAAACAGAACCAATGCCATGTATGCACGAG
GTGAGGGACAGAAGCGACGTAGGAGTAAATTCTCAGGGCA
GCACTAAGCCCCACTCCATCTAGGGAATAGAGAGTCAGGT
CCACCTTATCTAGAAATTAAGGGACTGGGAGAACCTCACT
GCTGAAATCCACTGACAATCCAACCTACAGCCTATATATA
AAAACATGTTCTACATAAAATCTGAAAACTAGAGTAAGTT
GAGAATTTTTTTAATTTCACAGGAAAATGTAATGAAAAAC
AGTTTAAAGTAAGATTCAGGGAAATCAGGAAAGCTGGGAT
GAGAACAGCTACTTTGGTAGACCCTCTCTCTCTGGTCTAG
AAGCAACACGCATCCTGCCTCCTCCAATCTCAATACTTTG
TAAATTGCCCTGGAGAGGCTGAATATTAGGCTAATTTGGT
CTAATTTGAATTGCTTAAATGACTAGCTATCTTTTACTGC
CACCTCCTGGCCCCTTCTAGTATGTCTATCCTAAACTATT
ACACTAAGACTGATAAACCCTCATATGCACACGCAAAATA
TCAATTACATTCAAGAATCTCTTAATTGTTGGGTGCAGTG
GCTCACGCCTGTAATCCCAACACTTTGGGAGATGAGGTGG
GCAGATTACCTGAGGTCAGGAGTTCAAGACCAGCCTGGCC
AACATGGTGAAACCCCGTCTCTACTAAAAATACAAAAATT
AGCCAGGCATGGTGGCAGGCACCTGTAGTCCCAGCTACTC
GGGCAGCTGAGCCAGGAGAATCACTTGAACCAGGAAGGCA
GAGGCTGCAGTGAGCACTGAGATCGAGCCACTGTATTACA
GGCCAAGTGACAGAGCAAGACTCCACCTCAAAAAAAAAAA
AAAAAAAAAAAAAAGAACCTCTAACCAAATAAACTGTCAA
ATTAAACTATCACCACATTGCAGATGGAAAGTTATGCTAC
CAAGTGGGAATCCCTGATCGAGGCAGCTGGTCACCCAGCC
ACATCCCCTTCAAGGTGGCTATACACTGACCGTCACCTCA
GCCAGGGTCTGGGTCCTCCGCTTTGTGGGTCACAAGCCTG
ATGTGTCAGCACCCTGAGACAGATCTGTGTCTAGGGGTAG
ACACACATTAACCCAGCTCATAGAGACAGATCTATATTAC
CAGAATGTGGGGCCTCATATCTTCTCTAGGTCAGTCACAT
AAGAAGTCAAATTATGTACTCAGAGACTGCTTGGTGAGAA
AGAAATCAGGGCCAGGGCACTGGCCCTGGTTCAAGAACCT
GAACCTTCAGTGACTTCAAGCTCTGAAAGATGGAGGCACC
TGTCTCCTCCACAGGGATATTCTGCCACCTGACATGAAAA
AGCAAAATTGCTGAACCAGGGCATCCTTCCCCAGCCAATG
CTTGATGGAGAATTGTCAGGATTTGCCTTCTGGATGTTTC
CTTGTCTAATTCTGACTAAACCAACTCTCTTTCTGATTGG
CAGAATCTTTCCAAGGGTATGATTAAAGCCTCCAATTAAA
TTATCCTCAATCAAATCCCCACCAAAATACATGTTTCTAA
TCCATCGTGCAGTGATATAAGAGTCTTCTCTCTGTAGTGG
GCTGTGTTTTCTCTTTTTCCAAGCTTTGGAAGCACCCTAT
GGTAGTCTCCTGTAACTACTTCTAATAAACAGGTAGAGAC
AATGTCCATTTGCTGAAAAGCTTACAGACAGCTTGCACAT
CTACTGTCACAGCTATTCCTCTCAACCACCATATGAGGTT
CTCTGTGTAAGTACTATGATTCTTATTTTACAGATAAGGA
CACTGAGATTCAGAGATGACAACTGGTTTTTACAATGTCA
CAGAATTAGTGGATATGGGGTTAAGACTAAAGCTCAGATC
TTCAGACCCCAAATGAGTCTATTGAGGATACTTGAACAAC
CTACAAAGGGGTTTAGCCTGACCAACTGCACTACACATAT
ATTCAACAAATATTTATGAAGTGTCAATTATTAGCTATCT
ACTGTTTTAGACAGTGGGGACACCATGACAAACAAGTTCA
CTAAGGTTCTTACGTCCATGGAACATAGACTCAGGGAAGG
AAGGCAGACAAACGAGGAAAATTTCAGATGGCAATGAGTC
CTACGCACAGAAAAAATCTGGTGATGTAGAACGCTGGTTG
TCTGTTTCTGTTTGGGTCACCAAGGACAGCTCCTTTGGGG
CAATGACATTTAAGCAGAGATGGGAATGACAGGAAGTCAT
ATGATGACGAAAGGCAAGAGCATTCTAACACGAAGGAACA
GCTCCTAAAAGCACCCTGTGGTGGCGCCACGCTTGCTCTT
TCTGAAAATGAGCAGGAAGCCCACAGTGCAGGAGCACAGA
GGCCGGGGCAAGGGTGGGAGGAGATGAGTCACGGTGGCAG
GTGCCGGACCACATGGTGTTTTGTTAAGGAGGATCAGACT
GGCTTTATTCTAAGCTCAATGAAAAGCCAGCACACAACTG
CAGAAACATTCTGCTTTTTAACAAGGTCACACCATTGTAG
AGCAAGTTTTACACCCCCACAATCCCAAAGTCCTGATCGT
CCCATTATTCCTAGCATCCAGTGATTGGTATCTTGGTTAA
TATGGTATTTTTTCCATAAACAGGAAGGATATATTTGAAA
GATTTCGAACAATAATCTTGCAAGAAGAAAAGTTTGTGCT
ATCTAAAAACTCATATATATAAGCGGTAGGTTCATAATCT
CAATATTCAGGCAATCTGACCTCCAAGAAGCCCTGTAAGG
CTCCCGTGAGGCCCCAGTTGTCTTTTGGGAAAGCTCAGTT
CCAAAAGGCTGGGGACGGGGCCAGAGTTCCACGCCTCATC
CACCCGACAAGAGAATCTCCCACAGGCTCCACCCTTTGCA
CTCTTCCCACAATTGGCTGCTTAGATGGCCCCTGACTGCA
GGTTGCTCCACACTCAAAGATAGAGCCTGGGGGAGGGATA
GCATTAGGAGATATACCTAATGTTAAACGACGAGTTAATG
GATGCAGCACACCAACATGGCACATGTATACATATGTAAC
TAACCTGCACGTTGTGCACATGTACCCTAAAACTTACAGA
ATTAAAAAAAAAAAAAAAAAGGATAGAGCCTGTAACTGTC
CAAGAGCAAAGGAATGTTCACGAGCACCCTAAGAGGATAG
CAGGGAAGGAGAATCCAGAAAATAGAGAAGGGCGGGGCAG
GTGGCAGGAGATGTCCAGCCTTCTAAATAGAAATCAATTG
CATTAACAAAAAATCAGTCCACCACCAACCACCTCTCTCA
AACACTGCTGATGTCAAGAAAGAAAAATGACACTACCCTC
CTAAAGTCTGGTTTGGCAATGAGTTGCAAAAGCCTTTGAC
CTAGGAAATTACCCTAAAGAAATCATCTCAGGTGAATTTA
AAAAGGGTTATGTAAATATGTTCACTAAAGCATTATTTAT
AATGAGGCAAAATTTTAAATAATCAACAACAGAGAATTGG
TTAACTAAATTACAGTAAAGCCATAGAAAGGAATACGTTA
AAACTAGTTAAAAAAAAATACTCTAAAAGAATGAAATTTA
AAAGATTATTTCACCACATGAGGAAAAGTTCATAATATAG
TAAGCTTTCAAAGTTGGTTGTAAGCTCTGAAGCCAAGGTG
ACCTTTTAAAAGGAAAAAAAGGAAAAACAGAAAGTAGTCT
GTAAAGAACACAGGGCTTGCAAATCCTTGTAGATTATCTG
GACAAAATGCAGAAGGCAAATAGTAAAGGCAGAGGGGGCT
AGGGAGAGATACTAGCACAATTCTATTTTATATTCTCTGC
ACTATTATGCTTACTAGTCAACAAGTGACCACTGTTTAAA
ACTCGTTTGTATGTTGGTTGGGCACAGTAGCTCATGCCTG
TAATCCCAGCACTTTGGGAGGCCGAGGCAGGTGGATCACA
CAGTCAGGAGTTCAAGACCAGCCTGACCAAGATGGTGAAA
CCCTGTCACTACTAAAAATACAAAAATTAGCTGGGTGTGG
TGGTGCATGCCTGTAATCCCAGCTACTCAGGAGGCTAAGG
CAGGAGAATCACTTGAACCCAGGAGACAGAGGTTGCAGTG
AGCTGAGATCGTGCCATTGCACTCCAGCCTGGGCAACAGA
GTGAGACTCTGTCTCAGGAGAAAGAAAAACAAAAAAAACC
TCGTTTGTGTGTTATATATCAGCTGGGCATGGTGGTTCAT
GTCTGTAATCTCAGCACTTTGGGAGGCTGAGGTGGAAGGA
TCGCTCAAATCCAGGAGTTTGAGGCCAGCCTTGGCAAAAT
AGTGACACCCAGTCTCTATTAAAAAATGTGTGTGTGTGTG
TGTGTGCGTATATATATATGTGTGTGTGTGTATGTACATA
TATATACATATACACATATGTTTACATGTGTATATCTGTT
TATATATATATTTATTGCATGTCAAAATGTTTAACAGATT
ATTTGTTGCTCTTAATTACAAATTTGAGAAGATGTCAATG
AACAAATACTTTTTCCAACTACCAATCATTTCCACTTTCA
TGGTGACGAAAATATATTACTATTATCACTATACTATTAA
AAAGAACAATTTGAACTAATATCTTTGGTGAGCCATGGGG
CTATCCTTGTCAAAATCTAAAGACAAGCTTGACTTTCACT
GACATTAAAATGCAAATAATTTGAAAAAGTATCATATTTG
TAGAATAACCACCAAAAAACTCACTTAGGTAACAACTTGA
CAGCCAGAGGGTGCAGAGAAAGATTGATTGGAAAAGCGAG
CAAGGTCTCTTTTGGCAAAGACACTTAACATTCAGACCAG
TACCTCTATAAAAACAATTACTGAGTTTTCTGTCCTTCTG
GGCCCAGCAGGCTTCGGATTTCCTATGTAACTCCCATGAG
GCCTCATTTGCAACTCAGATTCTCAAGCCATTCAACAAGC
TGCTGCTGTCTAAAATCAACATGGGCATTTGTGAAACTTG
ACCACAGTCCCTCTCCTGTTCCTCATTCCTTACCCTCCAT
CCACAATACACAGTCCCCGCAGGTTCCTCTGCACTTTGAA
TAGGCCCTGTCCACTAGACAAGCACACTCTAGTGGCAGTG
ACATTAGTGGCAGCACGCAGTGGTTAGTTCAAGTTACACT
AGGAGGGGGTGGCATCCTCACAGACTGTGGCATATTGTGG
GGTTTGAGTCCTGGCTGCATAGCCTGGATTCAGTCCTCTG
GGTTTAGAGCCCTGTGATTGTATGAGCTACTCATTTTCCT
TTTAATGAATCTTATTTTCTGTATAAATCATCCAAAGTTG
GTTTCTCCTACTTCCAAGGAAGAAACTGATAGGTTCAAGA
AACTGATACTCAGTACCCGTCAGCATCAGACACTCAGGAA
AAACTAGGGAACCTAGATTTGGCTGTCTTGATGCTTTGGA
GCTGAAGGCAGTGAAAATCCAGCTACTAATCAACAGTGAG
ACTCTGGAAGCTCCAGGTACGCAGTGTTGAAATTGTTCAT
CAAACTACCGTCTGGAGTCACCTCGAAAGAAGCAACCATT
GAAGCCAAGACTGGGTGACGAGTAGACAATTCCACAAAAC
ACTGTTATGGGGAATACTAGGATGCACTGCCCAGATTTCC
TTAAGCAGTGAAGGACTCACCGTCCCAGCTGATGGGAAGT
GACCAGCAGAAACTCTCAGCTGGGGATTACCTCCACTGGG
GATTGCGTCCACTCAGGAAAGCTACCTCGCCCAAGCCTTT
CTGGGGCGGGCTACATCCAAGGACTGATTGCCATGGGGGT
AGAAAGGCTTAGCCTCCTCACTCTGCTTGGGACCACTCCA
AAGAATTACCCAACCTGCAGAACTCCCTACAGAATTGACT
GGAGCTTCCATAAAGACTGCGTCACAGTTGGCTCCTTCCT
CTGCCAGGCCCTCCTTCCACCCCTTTCCTCCCACAGGAAT
TAATTTCAAGAGAACACCCTAATAAACACCTACAAACTAG
CCTCCCTGGGGAACCCAAATTACAACTACTAAGGGCATGA
TATCTTTAATTCCAAGAAATATGGTGTGGGCTGCCAAGGA
GAGCTTAAAGAATGAGAGTAAGAGGAGAATGACAGGCTCC
AATTCCTAAATTCTCAGCTTAGGGTATGGACTGAAATCCA
GGGATCTCAGCCTCTGCTAAAAACCATCTCTTATCTCTTG
TAGTCAGCAGGCTCAATAAACAAAAAACCCCAGAAGTTTT
ATCCTTAGCTTTATTAAATTACAATGTCAGCTGAATTCTC
ACCCTTGCAAGGTATCTATAGACTGGGCTACCAATCTACA
AAGAGTGAAACTCCTAAAAACTAAAATGGAGATTTAAGGT
GATTAAGAAAAGCCCAAGTCCCCAAACCTCAGGGAGCATC
ACTTGCCAGCAGCGACAGCCCCTTTTTCCCTGTGTAAGGC
TTTCAGATGAGGCTGATCTGGCCTTACCTGAAGACCCTTT
TAATGAAGCCTCAGGAAGGAATTACTTTGCAAGAGAAGCA
GATTTTCTTTTATTATTATTATTATTATTATACTTTAGGT
TTTATGGTACATGTGCACAATGTGCAGGTAAGTTACATAT
GTATACATGTGCCATGCTGGTGCGCTGCACCCACCAACTC
GTCATCTAGCATTAGGTATATCTCCCAGTGCTATCCCTAC
CCCCTCCCCCCACCCCACAACAGTCCCCAAAGTGTGATGT
TCCCCTTCCTGTGTCCATGTGTTCTCATTGTTCAATTCCC
ACCTATGAGTGAGAATATGCGGTGTTTGGTTTTTTGTTCT
TGCGATAGTTTACTGAGAATGATGATTTCCAATTTCATCC
ATGTCCCTACAAAGGACGTGAACTCATCATTTTTTATGGC
TGCATAGTATTCCATGGTGTATATGTGCCACATTTTCTTA
ATCCAGTCTATCATTGTTGGACATTTGGGTTGGTTCCAAG
TCTTTGCTATTGTGAATAATGCGGCAATAAACATACGTGT
GCATGTGTCTTTATAGCAGCATGATTTATAGTCCTTTGGG
TATATACCCAGTAATGGGATGGCTGGGTCAAATGGAATTT
CTAGTTCTAGATCCCTGAGGAATCGCCACACTGACTTCCA
CAAGGGTTGAACTAGTTTACAGTCCCACCAACAGTGTAAA
AGTGTTCCTATTTCTCTACATCCTCTCCAGCACCTGTTGT
TTCCTGACTTTTTAATGATTGCCATTCTAACTGGTGTGAG
ATGGTATCTCATTGTGGTTTTGATTTGCATTTCTCTGATG
GCCAGTGATGGTGAACATTTTTTCATGTGTTTTTTGGCTG
CATAAATGTCTTCTTTTGAGAAGTGTCTGTTCATGTCCTT
CGCCCACTTTTTGATGGGGTTGTTTGTTTTTTTCTTGTAA
ATTTGTTGGAGTTCATTGTAGATTCTGGATATTAGCCCTT
TGTCAGATGAGTAGGTTGCGAAAATTTTCTCCCATTTTGT
AGGTTGCCTGTTCACTCTGATGGTAGTTTCTTTTGCTGTG
CAGAAGCTCTTTAGTTTAATTAGATCCCATTTGTCAATTT
TGGCTTTTGTTGCCATTGCTTTTGGTGTTTTAGACATGAA
GTCCTTGCCCATGCCTATGTCCTGAATGGTAATGCCTAGG
TTTTCGAGAAGCAGATTTTCTTCATCTCTCCTGCTCATCA
TGCCTCACTGTCTAGAAATGAGCCCCAGCATGCCCCAAGG
GGCCTATTACAAGGCTTTCACTCCAAAAGAACCACAAGGT
TTTTCTACTTTACATTGGCAAAACTCTGACCTATATATGT
GGGAATGGATTCTGAGGAATCTAGATGGAGGGGAGAAGAC
TAAATAGATGGGGTGGAATGATCGATATGAGCACACTTAC
CAGCAAGTCAGGATTCTACATGCCAGCTGCAGCAGCTGGG
AGTGGAGCTGACTGTATGAGTTTGGAAACCCAGACACCAC
AGCTGCCCATATGTATGGGGCTGAGATGCCAGAAATTCTT
TGGGAAGTCAATAGAGGAAGTAATAGAATGATTTCAGGAG
ATAAGAATGTCAGAGTGGATTTATCATGTGTGACCTGCTA
GCCCACTCCCTAATTATGCCCCCAAGAGAGCTCAGAAGAC
ACTCCCTTCACTGAGAATTTGAGAAATAAATACATTAGTG
AGGGGAGCACAAGCATCTCAGAAATGTGTTGCCAAGGCCA
TTCTCTGTGGGCTGAGGATGCTGTTAAGAGACAATGAAAT
TCTTTATTTCAATGCAGACACCAAACTCCTTAAGTAATAG
ACTAAATAATGCCACTTAACCCCAAGGTGACGTGTGCATG
ATGACCACAGTAAGACACATGGCCTTCTTGGTGGTCAGAT
GCTCTGATTCACTGGGATTTCTGGAGAAGGGCAACTGATC
CTGAGGTCCATAGACCTTAGACAGACAGATACTCAAGTTG
AACCTCTCTGTGTCTCCATTTCCTCACTGTAAAATAACGA
TACGATTCTATCTGCTCATAGGGCTGCTGTGAGAATTACA
TAGGCTAATATAAAGCTCTTAAAGCAGTGTTTGACACAGA
TTAAGTGCTCAATATGTGCTAGCTATCATTTCCACTACTG
TTATTTTTATTGTCATTATATAATTGGCAAATAATCTAGT
CTTAGTGAACAAGGCTTAACTTAAGCCACCATGATCATTT
ACCCAATTTCCAGACCTGAGTCAGTTCACAGATCTAAAGA
CCCTAAAATAGAGAGCCAAATAACCATAAGAAAAATCATG
AATAGAGCATGCCAATAGGACCTACAAAATTAGGAGTGGC
AGGTATACCAGATGCCTTAATAAGTATGAGCACATCAGAA
ATAAACATACATATATATACATGGGTATATCACTTCAGAG
CAGTTTCTGGGAGTTCAAGATACAAGTAAAGGACAAGTTG
GTCTACCTTATGCCACTACAAAGAGGCACAGTTCTGGTAG
ACCTCTTCGGAATTTGGAGGTGATATATACGTAACTGTGC
ATGCCACTCTAATTCATTCACCAGGTGAGCTATCCCTGAC
CACAGGACACCAAAGAACCATGTTACCTGAGTGGTCCATT
ATCAACTAGAGTTATCTGATCCACCTAGCCACAATATCAG
GAAGCATTCCATTATCAATGGATACATACACATGTGTATA
CACACACACACACACACACACACACACACACACACACACG
CGGAGAATCCTGAGGTCACAATTAAGTTGCAGGAAAAGAG
AACTCTTTCTTCCAATATGCTGACTCCTGCTATATGGCTA
TCCTTCTCTCATCCCAAACCTAAGGCCCCAAGAGGACTTG
GTAGAGGAGGGGAAACAGCTCTGTTCACTGATGACTTCCC
AAGATGTGATGGAATCTGCTGGAAATGAACAGCTGCAACC
TTACATGTGAGATGGCCCCGAAGGACGGCAAACAAGGAAA
CAGCCTCACAGTGGGTGGAATTTCAAGTGGTATATGCCAT
TGGCCAATTTGTCAGTAAGAATCTAAAACTGATTCATGGG
AGTGTCCAATAGTTTCCTGGGATAGTTACGATTGTGGAAG
GAATTCTATTGGATAAATGTTAATAAGGAGACGTTTAAAA
TCAGGGAAGAGGCATATAAATGAACAACTCAAAATGAGCC
CAGTGGAGATATTTGTAACCCATGTAAATACTCAACAAAA
GGGCCTGGCAGTCTAAATAACAAGGTGGCACGGCCTGTGC
ACATCAGCCAGTCTCTTTCCACAGCCGTCCTAATGGGCTC
ATCACCAAAGTAGCCGCAATGGCAGCAATGAAAGCTCTGC
AAAGGATCAACAATGTGGACAGCCTCTCACCAAGATTAAC
CTGGCTACTCGCACAGCTGAGTCCCTAATTTGCCGGTTTT
CTATGACTCTCCATATTCTGGTATCAGGCTGATTACACTA
GACCTCTTCTGTTTTGGAGGGGCCAGAGAGTCGTTCCTTA
TTCTCGATGTGAATCTGCTTTCCAAATTCACCAATGTGTC
TGCCAGTTTCACCATCCATGGACATACTGACCATCTTAGT
CACTGTCATGTTATCATACACAACATCACTTTTGTCTAAT
GACCTCACTTTGTAGCAAATGAAGTCAGATGATGGGCTAT
GGGATTCACTAGTCTTATCCCATCATTCAAAAGCAGTTAG
CCTTACAGAATAGTCTATCAAAGATTCCCATATACATCAT
CATGTGACGTTGAGATTCTATCCCACAGGATATAGGAATG
TGCTCTGAGCCAGCAAACTCCATATGGTGCTCCTACCCAT
AATCTAAATATGTAGAGTCAGTATTCAAAGAGTGGAAGAC
GGAGTGGCATCTCACTATTACACCTTTTAATGTACTCCTA
AGATATCCTCTTCCCATCCCTGCAACTCTGTGATGTGCTT
GGTTAGAGGTCTTACCACACAGCAAAGAAGTGCTTCCACC
AGGGGACAAAACAATGATTCTATCAAATCAAAACCTACTA
TCACCCAGCCATTTGGGGTTCCTCATGGAACTAGGAGAAC
AAGTGAAAGAGGAGTTATAGTACAAGCTGGGAGGCCTAAC
CCTTACTGTCAAAGGGAAATTGAGTTACTCCTACACAATG
GAGGCAGGAGGAATATAAATGAAACTTAGGGGATTTTGTG
GGGTATCACCTAGTATTGCCATGTCTACTGGTCAATGGAA
AACAACAGCAGGACTTGCAATGGCTTAGACCTGTGAAGAA
CCAAAATTTGGATCACACCAGAGTTAAGAACCCCAACAGC
AGAAGTACTAACTGAAGACAAAAAGAATACAGAATGAAGG
GAAAAGTCACAAACCCCCTGATCAGGCCTAGAAATTGCTC
TATCCCCATCAAAATACCAATGACAGTCTTCACAGAAATA
GAAAAAACAATCCTAAAACTCATATGGAACTACAGAAGAC
CCCCAATAGCCAAAGCAATCCTGAGCAAAAAGAACGAAGT
TGAAGGCATCAGACTATCTGACTTCAAAATATACTGCAAA
GCTATAGAAACCAAATCAAGCATGGTACTGGCATTAAAAA
AAAGACATACAGATCAATACAATAGGATAGAGAACCCAGA
TATAAATCCATGCATACATAGTGAATTCATTTTCAGCAAG
GGTGCCAAGAACATACAATAGGCAAAGAGCACTCTCTTCA
ATAAATGGTGCTGGGAAAACTGGATAACCACATGCAGAAG
AACCAAATTAGACCTCTATCTCTCACCATATACAAAAATT
AATTCAAACCACACTGAAGACTTACATCCAAGACCTGCAA
CTATGAAACTGCTAGAGGAAAACACTGGGAAAATACTCCA
GGACACTGGTCTGGGCAAAGATTCTAGGCAAGGCCTCAAA
ACCACAGGCAACAAAAGGAAAAATAGATAAATGGATTATA
TCAAGCTAAAAAGTTTCTGCACAGCAAAAGAAACAATCAA
CAAAGTGAAGAGACATCCCACAGAATGGGAGAAAATATTT
ACAGACTATCTAACAAAAGATTAATAACCAGAATATACAA
GGAGCTCAAACAACTCGACAGCAAAAAAAAAGAATCCAAT
TTAAAAATGGACAAAAGACCTAAAAGACATTTCTCAAAAA
ATGACATACAAATGGCCAAAAAATATATGAAGAAGTGTTC
AACATAACTAATCATTACAGAAATGCAAATAATCAAAGCC
ACAATGAGATATCATCTCATCCCAGTTAGGATGGCTTTTA
TCAAAAAAATAACAGATGCTGGTGAAGATGTAAAGAAAGG
GGAAACCTCATACACTGTTGGTGGGAATGTAAACTACTAC
AGCCACTATGAAAAACAGTATAAAAACTCCCCCCAAAACA
CAAAAATAGAACCACCATATGATCTAGCAATTCCACTACT
GGATATACACCCCACAGAAAGGAAATCAACATGTCAAAGC
AATATCTGTACTCCCCATGTTTATTGCAGCATTATTCACA
ATAACCAAAATATGAAATCAACCTAAATGTCCATTAACGA
ATGAATGGAGTTAAAAAATTGAAATATATACACAGTGGAA
TATTATTCAGCCATAAAAAAGAATGAAATTCTGTCATTTA
TAGAAACATGAATGGAACTGAAGGTCATTATGTTAAGTGA
AATAAGCCAAGCACAAAAAGATAAACATTGCATGTTCTCA
CTCACATGTCAGAGATATAAAAGTGAATCTCATCAAGATA
GAGTAGATTGGTGATTTACCAGAGGCTGGGAAGGGTAAGC
AGGAGGGGAGGATGAAGATAGGTTGATTAATGGGTACACA
TATACACTTAGAAGACAGAAGACCTGCTGTCCAATAGATC
AACAGGGTTACTATAGTTAACATTAATTGATTGTACATTT
CAAAACAACAAGAAAATAATTCAAATGTTCCTAGCATTTA
AAAAGGTAAATAAGGTAATGGAGATCTCAATTACTCTGAT
TATATGAATGTATCAAATTATCACATATACCCCCAAAATA
TGTACGTCATATATCAGTTTTAAAAGTTAAAAAGTTTTCT
TAATGAAAAACATAAAAATTAGCTCTAAACAATTACCTGT
ATTTTCTTATTTGCTGTGTAATGCATTTACATGTAAATTT
TAACTGATATTTCTCTTCATTCCCATCTCTTTCCCCTTCT
ATTTAATATAAAGTGTGTCAATGGTAGCTAACTCTACAAC
TGAGCCCACAGTTGTAGGATATTAACATTATGGCCAAATT
CCAGGAGATGTGGACACTCCTTTGAGCCCACTGAGAGCCT
GGACTTGAATAGTTACTTGGGGAAAGAGATGTGTGTATTT
TCAGCTGTATAAAAGATAGCGTGTGTCTTCCTGAAGGTGT
TCAGTCTGTGGTATACCACTTGAGGACTATATCTAATAAC
ATCTCCTTGCTTAAACTTAAACCTTGTTTGAACTCGGCAG
ACATGGAAAGGAGCTGCTCAGTATCCTCTTCCTGAACATT
CCTGCATATTAAGAGAATTCAGCCTCCCATTGGCCTTCAG
AAAGCTATAATCACTATCACATTTCCCACTAGTTTCTGAT
TGTTTTTAGTTACTGAAAGCAGAAACATTTAAAATTTCCC
CCAAACTACGTCTATTTTCTCACATCTGATTATTCTTCAA
CCCTGGTCTATATTCCCCAAAATGAACAGTGGCAACCATG
ACCAAAGTCAATCATGACTCATTTGCCAAAACTGAAACAG
AATTTCTTCAGTCCCCTCTTACTTGGCCTCTCTTCAACTT
CTGATAAATTGTGTACCTTCTTCTTTTTTAAACCTTCACA
AGACACTTGTTTACTTCCTCATTAATTAATATTCCTTCCG
ATTCATTGATGGCCCTCTTTTTCTATCTACCTGTCAAATA
TTAGTGTTCTCTAAAGTTCTATCCTTCCAGTAAGATATGT
CTAATGCAGGTGCTGGGCCAGCCACAGTGGAGGCAGAGGT
AACCCCATGTAGACTGGTACAACGCTGGGTGGACAACATC
CACAGCCCAATGCCCTGCCCAGGCAGTGCTCAGGGAGCAG
ATCTTCCTGGAGCCTGGCCTCTGCCTGAGAGCCTAATTAC
AGCAGCTCTAACCCTCACTAGAAATTGAAGGAGAAGGTTA
AAATTAATAATCTTCATCAACATCACCCTGAAAAGAGAGA
AAAATAAATGGGAAGAAAATTTTACTTTGATATCTCCAGG
AGAGGATTAAGGGAAATGAAAGAAAAACAAATGTCGCCCT
GTTGCCATGGAGCTCCCAATGTCCTCTCAATCACAGTGAG
TAGCAACGGAGCCCTGACAGACAAGCAGCCACCACTGTGT
TTTTCCACCCCCACCAGGAAAGGATTGAACACCTTCCATG
GAGTATGTGAATCTCTCTCTCCTTTGATTAACCACATCAA
ATCAATCCCACGAGAAACAACCTCTATTTATATTCTCTAT
TTCTGTTAACTTTGCAGCGATCCCTTTTTGGAACAATAAT
GTACGATGCATGATTTCCCTTTGCTGCCTTATGCAAAATC
TTGCATCAGTCACTCATCTGGATATCTGGCTGCTCACGCT
AACACCAATCTGATGTCAATTGCCAGGCAGAGTCCCTGTG
AAATTTTACTTCACCTGAACCTGCACGTGAAGTACTCATT
AAGCACCTGTGCTGTGAGTGCTGCAGGAGAAAGACCCCAG
AGGCAGTGGTATAGGTGCATCTCTAAAGCAGCTCTCAGTC
AGCTTGGGGTGTTCAGAGGGGGTCATTCCTGGACAGGGTA
GAATGTTACCCAGTCCTGAGATTTAGAGATGAAGGATCTG
TTGTATATCTTCTTCCATGTAAGACAAAGAGGTATCTTTT
ACTGTCTGTGCTGCTGCCTCACGCTTAACTGCAACTTTTG
GATGGAAAAAAGGGCCATCATGGAAGGAAAGCCCTGCCAT
CGAGAGGTTAAAAGTGACAGAATAAAAAAATTACAGTATC
TCTGTATTAGTTCAGAAGGAAATCAGAGGCTGCCACCAGG
GCCCAAAGCCCACATGCCTTCTGCAAACCTTATAACCCCC
TTATGCTTATTTTATCTTTCTGAAACATCTCAAGAAGGAT
TAGCACCAAAACCTTGAAGCTGAAGGTGCCCATGTGCTGG
AAAGAAAGGGGGTATTTGCCATGCTATACTCCACACCATG
GCAGCCTGGAGAGATGGAGACCCTGAGGAGAGGCCTGGAA
ATGGCAGGTCCACCAGAAGGAAAAAAGATGCAGTCAGGAC
CCACTGGGCTATGTGACAGCAAGGCCATCTGAGACTACGT
GGCAGTTAAGTCATCATTTAACACAACTAAAGCAGCATAT
TAGCTTCTGCCTCTATTTTTTCACCTTTGATTTATTCTAC
AGCCCTGGTCTTTAGTCCCCCAAAATGAACAACATCAACC
GTGACCAAAGTCAATTATGACCTCCCATTTGCCAAAATGA
CTCTCTTAAATCCCCTCTTACGCAGCCTCCTTTCAACCTC
TGATAAATTGAGCTTTCTTCTTGCAACCTTCACAAAACCA
TTGGCTTCCTCCTTTGTTTATTAACATTCCTTCTCATTCA
TTACTGACTCCTCTTTTTCAGCTCACCTCTTAAATTTTAA
CATTCCCTAAAGTTCTATACTTGGCCCTTCTTTATTCTCA
TTCTACACATTTTTCAAGGGTGGCCTCAGTTATCACATGT
GTACAACAGTTCCCACGTACCTGTCTCCATTGCCAATCCC
ACTCCTGAGCTCCAGTCGCATCTAACTATATAGTTGTCCT
CTGTATCCCTGGGAAATTGGTTCCCAGAACCCCTACAGAT
ACCAAAATCCATGGATGCTCACTTTTCAGGGACACTTTTC
AGAATGAAAGGAACTATTAATAATGATATCAGGACAACAG
ATATAGAATAGGACTGCAAAATGGGATATTTGGTCACTCT
ACAAATCATAAGCCTCAAATTAACTGTTTTAAGAGTGGAA
TAAAACAATTATAACATTTAAATCTTCTATTTTCTTGGCT
GCCTATTATACTACTTTTCAAATTTTCCAATTTGAAACAC
TACACTGCTACTTTGTATTCAGAAGTAGTTGCTCTAATAC
AAAGTACTGGCTGCCTCCCAAACAACTCTCTTCCCCCAAT
CCTTGCCATTGGAAAGGGAATTTCATTCCCGTGTCCAACC
TCTTCCCCATAGTAACCTGGAAGAAATTACTGGTTACAAC
TAATCATGGGATGATTATAATATGACCATATGACCCAGAT
GATGCAGTTATGGCCACAAGGTACATAAATGGGGAAGCTG
CTGGAGATGCTTCTTGTGAGATTTCTTCCTTCTTAAAAAC
AGGTACAGTGGAATTTCCATTTCTGGCAATATAACAGACT
GTCCCATCTTGAAAATCATGCCAATGGAGAACACCTAAGA
TATGCTAAATGAAATATGTGAAAGCATCTTTTTCAAATAT
ATATTTGAGCTGTTTGGAAAAGTCCTTGGAGACCAAAAAA
ATATATATAAAGCAAGAGCAGAAAAATGAGTGAGCGGTCG
TGCACGTCTTTACCCTGGGAGAACCTGCCAGGCTGCAAAG
ACCTAGGCTTTGCTTTCCACAAGCCACATGTGGGGATAGG
TGGCAGTCCTGGGAGCCCATACACGTAGGAGGTTAGAGTG
ACAGCCCACATAAATCCAGATTTCCAAAGCCCAAAATTCC
CATTGCCTGTGTGTCCCCTCAAAACCCCAAGCCAGAAATT
TAAGCGGCACCACGTTGGTAGTAACTCCAAGCACCTGGCA
GAAATAAACCTAAATATTCTCTGGATGAATGTATTCCAAA
CACAGACACCAAAGAATTCCCAAGGACAAAGCAGCAATTA
ACATGGGCTCACAATCAAACATCCCAAAATATGGGTGAGA
ACTGACAGACGTAAAACAGATAATCAGACTAACAAAGATT
GCAGATGTAGAATTACCAGCTATAGAATATAAGATAAATA
TGTTTATCATGTTTGAAAACATAAGAAGTAAACTTGAAAG
AATATGCAAGGAAAAGAAACTATAAGACCTCACAGATACA
AAAAAGCGTCAAAGAGAACTTCTAAATATAAAAAATAGGA
CTGATAAATCAAAAAGACAAAAAGCAAATTCAAAATCAGA
AGAATTTAACCAAATATCAAATCAGTAATATGAACACACA
TTAAAAAGCATTATTTCAAATGGCTTTTGAATACAGAGCA
CTCAGTATACCTCTACTCTAAGAGAAAAAAGAACTGAAAT
GATTCTTAAATGTTATTCAGTGATTTTTTGTCAAAATGTT
GAGAATTATAATTTTGAAACTACTCATAGTGTCACCACAA
ACAATATGCTCATGTAATTAGAAACTACGATCTTCATTAA
TAAAGAGAAAAGGTACAAGTATAAAATCAAAGTTGCTAAG
AAAAAACATAGTAATGTTAAATTTGAATTTAAAATCTCAG
TATGAACTCACATTTTATAAAACTCGTGTTTTTATAAAGC
CATATTCCCCAAGTCTACTCACTGGAAATTTTCAGGCCTC
CGAAAAATAACACCCCTGTAGTAATGGACAGACTCGGATC
TTGACTCCTAAATATAATTCCTCCACTAAAAGGAATCAAG
GCTCCTTTGAAGATTTGGCTGATTCCAATACAGGGCTAAG
GAAAATATAAGGTGAGCACTGGGATATCTTTCAGTTCCAG
AAACTAAGGAAACAGAGGCAAATAAAGGCTCATCAAGAGA
ACACAGAAGCCAGCTTGACCAAATTTGGGACAATTTTAGC
ATCCAAAAGGAAAATTACTACATTGAATTGTAAAATATAA
AATTATTTGACGCTACTATTGAAGGAGAATATTTCACTGA
ACTCCTTATTCTATAAAATGATGTTTAAAGAGGAACGATT
ACACATTTGCCCTGGCTTTTTATGAGAAACTGCATTCAGC
TCCAGTTTATGATGGAAAAGTCTTCTTTACAGAAGAATGC
CAGCTACCAAATGCAAGCATAATGATAGATTTGGAAAATC
AGCATTTCAAACTCACACTCAAAAAACTGATTCAAGCAAG
TTTCACCAAAAAAATGTTAAAACTATTCACTAACACTATT
TTGCAAGTTATTGGGGAAGAAGATATTCAGATAGCACTGA
ATTAACACCTCACATGTTTCTTGCTAATTGCAAAGGGATA
AATGTACCTTTACAAGGGAGAGATCTGGCACCACCACCAT
ACGCAAGTGATATGACTTAGCGATGCAAACAGAGGGGACA
TTATACGCATCCCACAGATACAATATGAAGCATACAGCAT
TCTATATGAAGTTATTTTTGCAAAAAAAAATTGTTTTATT
AAATCAGGACTCTAGAGGATCTAGATCTAACTTTCAGTTT
ACAGAAACAGACGGGATAGAAGAACAAATTTAAGAATAAC
GCAATTTTAAAAAGTCAAATCCAGTGTGTGGGACATTCTA
TAAGACAATAGGTCTGGACTCCTCAAAAAGTCATATCATT
TTAAAACATGGTTGAACTATTCCAGATCGAAGAAGACTAA
TAGACATGAAACCAAATGATGCATTTGGCTGATTCTGGGT
TGACAAAATAGCTTTAAAATACATTTGGAGACAACTAGGA
AAATGTGAAGATAGACTAGATATTAGATATTAGAAAAGTA
CTATTATCAAGTGTGATATGTAATTGCAGTTAGGTAGGAG
AATGATACTCAGGGGCAAAAATTAACAACTGTTGGATCTA
CATGGTGGATCCATTGTGTTTGTTATATAATTCCTTCAAA
CATTCTAGATATTTAAAATTTCTCATAAGAATTGGGGAAA
AGTTTAAGTATCATCTTATGACTTCATAGGTGACATGATA
GGTATTGTAGCTAAAAATAATTAACCTCTTTAATCTATGA
AGCTTTTCCTTTTGCCGGGGGTGGGTGGGGGTGGGGGGAG
AAGCGGGGGACAGAGTCTCACTCTGTTGCCCAGGCTGCTG
GAGTGCAGTGGTGTGATCATAGTTCACCACAGCCTTGACC
TCCTGGGCTCAAGTGATTCACCCATCTCAGCCTCCTGAGT
AGCTGGCACTACTGGCACGCACTACCACCCTGGCTAATTT
TTGTATTTTCTGTAGAGATGGGGTTTTGCCATCTTGCCCA
GGCTGGTCTCAAACTCCTGGACTCAAGCCATCCACTCGCC
TTAGCCTCCCAAAGTGCTGGGATTATAGGCATGAGCCACC
ACACCTGGACCATGAAGGTTTTTGATTTAACTTTTAGTTT
ATAAGAAACAGAAGGGATAAAGGAATATGCTAAATGACAT
TATAAGAAGCCAGGTGATAGAACATTCTTTAAGACAACTG
GCCTGGTCCCTTCAACAAGCTGGTGTCATAAAAAGGGATG
GTGCTAAATAAGACAGTCTTAAGGAACAAAACAACTAGAT
CCAATGTGTAGTCCTAGATTGGATACCAGCTTGGCCAAAG
CAGATATAAAGGACCTTAGTAAAATTTGATTACTGTCTGG
GTATCAAACAAGAATGAAAATTTAGTAATGTGAAAGGATA
GAGATCATTTAACTAAAATGAATCTTAGACTACAAAATTA
TATATATATGTAGTATAAGCTCATTTGGGGGAAAACAAAT
GTGTATATAAAGAACTATAGGAAAAAAATGATGTGGAAGG
ACAAGTATTGAGAGTTTATCAGTAGTGATCTCTGGATAGA
CAATACAACGCTTCCATTGTAAAATTGTGGATGGATGGAA
ATGAAAAACAGAAAAAAGCAGGGATTGTAATCCTAATTTC
TGACAAAACAGACTTTAAACCAACGAAGTTCAAAAAAGAC
AATGAAGGACATTATATTATGGTAAAGGATTCAACTCAAC
ACGAAAATCTAACTGTCCTAAATATATATGCACCCAACAC
AGGAGCACACATATTCATAAAACAAGTTCTTTTTGAGAGA
CTTAGACTCCCCCACAATAATGGGAGACTTTAACACACCA
CTGACAATATTAGACAGATCATCTAGACAGAAAATTAAAG
ACATTTAGGACCTGAACTCAGCACTAGATCAAATGGACCT
GATAGATACCTGCAGAACTTTCCACCCAAAAACAACAGAA
TATACATTCTTCTCATCATCACATGGCACATACTCTAAAA
TCGATCACATAATCAGAAAACACTCCTCAGCAAATGCAAA
AGAACTGAAATCATAACATAGTCTCTTGGACCACAGCACT
ATCAAATTACTAATCAAGGCTAAGAAATTCACTCAAAACC
ATAAAATTACATGGAAATTGAATGACCTGCTCCTGAATGA
CTTTTGGGTAAATGAAGAAATTAAGGCAACAATTAGCAAG
TTCTTTCAAACTAACCAGAATAAAAATACAACATACCAGA
GTCTCTGGGACACAGCTAAGGCAATGTTAAGAGGGAAAGT
TATAGCACTAAACACCTACAACAAAAAGTTAGAAAGATCT
CAAGTTAATAACCTAACATCAAAACCAAAAGAACTAGAGA
ACCAAGAACAAACCAATCCCAAAGCTAGCAGAAGACAAGA
AATAACCAAAATCAGAGCTGAACTGAAGGGATTAGAGACT
TGAAAGGTCAGTGAATCCAGGAATTGGTTTTAAAAAAAAA
ATTAATAAAATAGACCACTAGCTAGACTAATAAAGAAAAG
AGAGAAGATTCAAATGAACACAATAAGAAACAAGGGGGAT
ATTACCACTGACCCCATAGAAGTACAAACAACCATCAGAG
AATATTATTAATATGTCAAACTAGAAAATCTAGAAGAAAG
TTATCATTTCCAGGACACATACACCCTCCGAAGACTGAAC
CAGGAAAAGAACTGAATTCCTGAACAGACCAATAAGAAGC
TCTGAAATTGAGGCAGTAATAAATAACTTACCAACCAAAA
AAAGCCCAGAACCAGATGGATTCACAGCTGAATTATACCA
GATGTACAAAAAAGAGCTGGCACCATTCCTACTGAAACTA
TTCCAAAAAATTGAGAAGGAGAGATTCCTACCTAATTCAT
TCTATGAGGCCAGCATCATCCTCATACCAAAACCTGGCAG
AGATACAAAAGAAGAAAACTTCAGGCCAATATCCTTGTGT
ACATCAATGCAAAAATACTCAACAAAATACTGGCAAACTG
AATCTACCACCACACTAAAAAGCTTATCCACCACAATCAA
GTAGGCTTTATCCCTAGGGTGCAAGGTTGACTCAACATAT
GCAAATCAATAAATGTAATTCATTACAAAAACAGAACTAA
AGACAAAAACCACATGGTTATCTCAATAGATGCAGAAAAA
GCTTTCAATAAAATACAACATCCATTCATGGTTAAACACT
CTCAATAAACTAGGTATTAAAGGAACATACCTCAAAATAA
TAAAAGCCATCTATGACAAACCCACAGCCAACATCATACT
GAATGGGCGAATGCTGGAAGCATTCCCCTTGAAAACTGGT
ACAAGATAAGGATGCTCTCTCTTACCACTGCTATTCAACA
TAGTACTGGAAGTTCTGGCTGGGGCAATCAGGCAAGAGAA
AGAAATAAAGTGTATCCAAATAGGAAGAGAAGAAGTAAAA
CTACCCCTGTTTGTAGATGACATGATCCATGTTGAGAAAA
TGCCATCGTCTCAGCCCAAAAGCTTCATAAGCTGATAAAC
AACTTCAGCAAAGTCTCAGGATACAAAATCAATGTGCAAA
AATCACTAGCATACCTATATACCAACAACAGTCAAGCTGA
GAGCCAAATCAGCAACAAACTACCATTCACAACTGCCACA
AAAAGAATAAAATACCTAGCAATGCAGCTAACTAGGGAAG
TGAAAGATAGCTACAAGTATAACTACAACCCACTGCTCAA
AGAAACCAGAGACGATACAAAACAAATGGAAGAACATTCC
ATGCTCGTGGATGGGAAGAATCAATATTGTGAAAATGGCC
ATACTGCTCAAAGCAATTTATAGGTCCAATGCTATTCCTA
TTAAACTACCATTGACATTCTTCACAGAACTAGAAAAAAA
CTATTTTAAAATTCATATGGAACCAAAGAAGAGCCCATAT
ATCCAAGGCAATCCTAAGCAAAAAGAACGAAGCCGGAGGC
ATCACGCTACCCAACTTCAAACAACACTAAAGGGCAATAG
TAACCAAAACAGCATGATAATGATACAGAAACCGACACAT
AGACTGGCAAAACAGAATAGAGAACCCAGAAATAAGGCCA
CACATGTACAACTATATGAACTTCAACACACCTGGCAAAA
ACAAGCAATGGGGAAATAATTCCCTACTCAATAAATGGTG
TTGGGTAACCAGCTAGCCATAGGCAGAAGACTAAAACTGG
ACCCCTTCTTTATAGCACATACAAATATTAACCCAAGATC
GATTAAAGACATAAATGTAAAACCCAAAACTATAAAAATT
CTGGAAGACAATCTAGGCAATACCATTTGAGACACAGGCA
TGGACAAAGACTTCATGACGAAGAGGCCAAAAGCAAATAC
AACAAAAGCAAAATTGACAAATGGGATCTAATTAAAGAGC
TTCTGCACAGCAAAACAAACTATCAACAGAGTAAACAGAC
AACCTACAAAATGGGAGAAAATTTTTGCAAACTATGCATC
TGACAAAGGTCTAATGTCTAGCATCTCAAAGAACTTAAAT
TTACAAGAAAAAATAAACAATCTCATTAAGTAATGGGCAA
AGGACATAAACAGACTTTTCAAAAGAAGACATACACGTGG
CCAACAATCATGTGAAAAAAAAAAGCTCAGCATCACTGCT
CATTAGACAAATGCAAATCAAAACCACAATGAGATCCCAT
CTCATACCAGTCAGAATGGCTGTTATTAAAAAGTCCAAAA
ATAACAGATGCTGGCCAGGTTGTGGAGAAAAAGAAACACT
TATACACTGTTGGTAAGAGTGTAAATTAGTTTAACCATTA
TAGAAGACAGTGTGCCAATTCCTGAAAGACCTAAAGACAG
AAATACCATTTGACCCAGCAATCCCATTACTGGGTATATA
CTGAGAGGAATATAAATAGTGCTGTTACAAAGACACACTC
GCCTGTTTTCATTGCAACACTATTCACAATAGCAAAAACA
TGGAATCAACCTAAATGCCCATCAATGATAGCCTGGATAA
AGAAAATGTGGTACATATACACCATGGAATACTATGCAGC
CATAAAAAAGAACAATATCATGTCCTTTGCAGGGACATGG
TTGGAGCTGGAGGCATAGATGGGAACAACATGCACTGGGG
CCTATCATGGGGTGGAGGGTGGGAGGAGGGAAAAGATCAG
GAAAAATAACTAATGATTACTCAGCTTAATAGCTGGGTGA
TGAAATAATCTGTACAAAAAAAAAAAACCCATGGTACAAA
TTTACCTATGTAATAAACCTGCACACGTACCCCTGAACAT
AGAGAGTTAAAAAAAAAAAAGGAAAAACCTAAAGACTCTA
CCAAAAAAACTATTTGAATTGATAAACAAATTCAGTAAAG
TTGCAGGGTACAATTATACAAAAATCAGTATCATTTCTAT
ACACCAACAGTGGACTAAAGAAATCAAGAAGGCAATCCCA
TTTCTAATAGCTAAAAAAAAGTAAAATAACTAGGAGTAAA
TTTAAGGTGGTGAAGACCTTCACAAGGAAAACTGCAAAAC
GCTGATGAAAGAAATACGAACACTGAAGAGGATACAAAGA
AATGGAAAAACATCCCATACTCATGGATTGAAAGAATATT
GTTCAAATGACAATACTACTCAAAGCAATTGATAGATTTA
ATACAATTCCTATCAAAATACCAGTAACATTCTTCACAGA
AATAGAAGAAAAAAACCTAAAAATTGTGTGGAACCACAAA
AGATTCTGACTAGCCAAAGCAATTCTGAGCAAAAAGAACA
AAGCTGGAGTCAGAATACCGCCAGACCTCAAAATATACTA
CAAAACTATAGTAACCAAAACAGCATGGTACTTGCATAGA
AACAGGCATGTAGATCAATATAAAAGAATAGAAAACCCAG
AAATTAATCCACATATCTACAGCCAACTGATTTTTGACAA
AGATGCCAAAAACACTCATTAAGGAAAGGACAATCTGTTC
AACAAATGGTACTGAGAAAACTAGATACCCATATGCAGAA
GAATGGAACCAGACCCCCACCTCTCACCCTCAAAATAGAT
CAAAGACCTGTGTGTATACCTGAAGCAATAAAAATACTAG
AAGAAAGCATTAGGAGAATCCTCAGGACATTGGTCAGGGA
AAGATTTTATAAATAAGACTTCTAAAGCACAGGCAACAAA
AGCAAAAATAAACAAATGGGATATATCAAACTAAAAAGCT
TCTGCAAAGAAAAGGAAACAACAGAGTGAAAAGACAACTT
ACAGAATAGGAGAAAATACTTGCAAACTACATATCCAACA
GGTGATTAATATCCGGAATATACAAGGAACTCAGACATCT
CAACAGCAAACAAAACAATCTGATTTAAAAATGGGCTAAT
GATCTGAACAGATATTTTCTCAAAAGAAATGGTCAATAAA
TATGTGAAAAGCTCAATATCACTAATCATCAGGGAAATGC
AAATCAGAACCACAATGGGATATTATCTCACCCCAGAGTT
AGGATGACTATTATGAAAGTGGCCAAAAAAATAACAAATG
GTGATGACGATGAAGAGAAAAGCGAATTCTTACACATTGT
TGGTGGGAATGCAAACTAGTATAGCCACTATGGGGAACAG
TATGGAAGTCCTTCAAAAAACTACAAATGGAACTACCATA
TGATCCAGCAATCCCACTACTGTGAATTTATCCAATGAAA
AGGAGATCATTATATTCAAGAGACATCTATACCCCATGTT
TACTGTAGCACTATTCACAACAGCCAAGATATGTAATCAA
CCTAGGTGTCCAACAACAGATAAATGGATAAAGAAAATGT
GGTATTTAAAGCTGGGCGTGGTGGCTCGTGCCTATAAACC
CAGCACTTTGGAAGGCTGAGGCGGGCAGACCACTTTAGGT
CAGGAGTTCGAGACCAGCCTGGCCAATGTGGTGAAACACT
GTCTCTACTAAAAATATAAAAATTAACCAGGTGTGGTGGC
AGGCACCTGTAATCCCAGCTACTCAGGAGGCTGAGGTAAG
AGAATACTTGAAACCAAGAGGCAGAGGTTGCAGTAAGCCG
AGGTCATGCCACTGTACTCCAGCCTGGGTGACGGAGCGAG
ACTCCATCTCAAAAAAAAAGAAAATGTGGTATTTTTACAC
CATGGAATACCATGCCACCATAAAAAAGAATGAAATTTTG
TCGTTTGAGACAACAAAAATGGAACTGGGGGACATTCTGT
TAAGTGAAATAAGCTAGAAACAGAAAGTTAACATCACATG
TTCTCACTCACAGGTGGAAGATAATAAATGTTCACACAGA
AGTGAAAAAACAGAAGAGAAAATACTAGAAGCTGGAAAGG
GAGGGATAGGGAGAGATTTGTTAAAAGACACAAAATTACA
GTACGTAGAAGGAATAAGTTCTAGTATTCTATAGTACAGT
AGGATAACTAGAGTTAATAATATATTACATAGTTTCAAAT
AGCTAGAAGGAAAATACTGAATGTTCCCAACACAAAGAAA
TGATAACCATTTGTGATGATGGATATGCTAATCACCCTGA
TCTGATCACCATACATTGTATGTATCAAAACATCACTATG
TACCCCATGAGTATGTACAATTATTATTTGTCAATTTAAA
AAATTATTTTGGATGGTTTATATTTTATCAGTCTATGATG
CAAATGTACACAATAACTAAAGATTTTATTTTTAACTTTA
AAAGCTTTAGAAGAAAATGGAGAATATTTTTATCATCTTG
GAGTAGGAGATAATCATTTTTGAAAGACCCAAAAAAGTAA
AAATGATAAATAAAAACGACTAAATGCAACTGCATTAAAA
TAAAGCCTTTTATGTTGTCAAAAAACAACATAAAAACATT
AGAAGTCAAACCACAAACCAAAAGATGTCAATATTTGCAA
CTACACATGACTTTTTTTAAATAATATAAATTTTATGAAT
CTATAAGAAAAAGACAGAAATCCCATTAGAAAAATGGGCA
AAAGTTAACAGTTATTTCATTAGAAATTATATGCCAGGCC
AGGCACAGTGGCTCATAGCTGTAATCCCAGCAATTTGGGA
GGCCGAGGTGGGTGGATCACTTGAGGTCAGGAGTTCAAGA
CCAGCCTGGACAACATGGTGAAACCCTGTCTCTACTAAAA
ATACAAAAATTAGCTTGGCATGGTGGTGCATGCCTGTAAT
CCCAGCTACTTGGGAGGCTGAGGCACAGAATTGCTTCAAC
TCAGGAGGTGGAGGTTACAGTGAGTTGAGATCACCCCACT
GTACTTCAGCCTGGGTGACAGAGTGGGACTGTCTCAAAAA
TAATTAAGAAATGATATACCAAAGTCCTTTAAGCCTATGA
AAAGATGCTCAAACTTATTAGTAACCAAGGAAAGGCAAAT
TAAAACTATGAGATAAAATTCACACCACCAGATTATCAAA
ATTAAAAGATATGTGAATTTCTGGGTTCTCTATTCTTTTA
TATTGATCTATGTGCCTGTTTTTATGCCAGTACCATGATG
TTTTGGTTACTACAGCTTTGTAGTATATTTTGAGATCTGG
CAGTGTTCTGACTCCAGCTTTGTTCTTTTTGCTCAGATTG
CTTTGGCTATTCAGGATCTTTTTTGGTTCCACACAAATTT
TAGGTGTTTTTTTTTCCTATTTCTGTGAAGAATGTCACTG
GTATTTTGATAGGGGTCATATTAAATCTATAAATTGCTTT
GAGTAGTATCAAGTGTTGGTGAGAATTTCAAGCAATGGAA
ACACACTGCCGAGAAGAGCATAAATTGGTTTAGCCAAATT
AAAAAATAATTTTTCTTATAAATCTGAACAAATATACTAC
CCACAATACTTATTTCAAAATACATATATATTTGAGCAAT
GTTTGACAAACTGGATAGTGACTCACCCAATTCAGAGATT
CGAATATTTTAAAATATTCCAATATTTTAAAATAGAATAA
TATGGAACCGAAAATATCAGTCAGTATTCATTGCAGGTGG
TTCAAAGGTAAAGTATGGCTTTGTGAGAGTTTACACACAC
ACACAGACATGCATACACTCATGCACACACCTATAATGCA
AAATGTGTTTCTTACTGTGGGTAATGTGCCAAAGAGTTTG
AAAGTTATGGCCCTACAGGGAAACCCTTACACATGAGCTC
CAAGAGACACAGAAATGGCATTATATGGAATAGCAAAACC
CTGTAAAAAAAAACTCAAATGTCCTCATATATGTAGAATG
GACAAATAACTTCTTGTATATGGATACACTGGAATGCTAT
ACAGCGGTGAAAATAAGTGGTACCTAGTTACATGTATTAA
CATGAATGCTTCTCAAAAACATAATGTTAAACAAGAAAAC
CAAGTCACAGAACATACATAACAAGTATGAATCTATTCAT
ACGAAGAGATGTTAACATAATGCAATTTTAAGGATTTAAC
TGTGGTAAAAGTACAACGAAAACGAAGAAAAGGATAAATA
CAATATTCAGGATATCTTTTCACAGAGGGTAATAGAGGCT
GATGGGATTAGGAGTACAAACTAAGGGCTTCTACGATTCT
GGTTAGTTCTTAAGCTGAATGGTAGACATACAAAAGGTGT
GTTGGTGACATCAGAGTCACAAAATTTACCACCCCTAGTG
CTGATCTTAAGTATCATTGTTATATGGAATAACGTCCTTA
TTGTTTAAGCCCCATTTTGAGTTGTGTCTTCCATTACTTT
TAGTTTAAAAACCCTCAAGCTGAAACAGTCCTAGTTTGTA
TCCCGTACAACTGGGATCTGACTTAGTATAAGCTATCGTT
TAATCATATTCTGTTTGTCTAATTGTATCATTAAAACTTT
ACAATATTAGCAACTCCAAACTATAAAAAATTTTGTTTCG
AAGAAAGAGACTATCATTAAACTAGCTTAGCATTTTTTCA
ATCTTAAAGGTTTCTTCCTTGGAAGCATTCTGATTAAGTA
CATGTGATACCAAGAACAATCAAGATTTGTTTAAGAAGAT
CTATGAAATGTTAAACAGATAAAGAGGGAGTCGGGCTTGT
ACTCTTGCCCTCAGCAGGGAACAGCTTGATCTGCCTGGAG
GATCACACAGTTATTGGAGCTACAGGCTGGAGGTCAGAGC
ACAGGCAGAAGTCAGCCACTGCGGGAGTCCTCAAAAGGAG
AGAGAACAAGGAAGTGAAGAGATTTTATTCAGAAAAGGGC
GTGGGCTCTGCTGTTTTGGCCAGAGGAATAAAGAACAGTG
GTTTTTTCACAGACAAATCCTATACTGGAGACTAGCCCTG
CTGAGGAAGTAAGACTTCCATACCACCTCCCTGGCAAACA
CACAAGGAAAGGGTAGATAAGGAAAGGGGATCTACAGAGG
GAAATACAAACACGCCATTTATTCTATCCCCCAGACACCT
GTACGAGGCACACCCTCAATGTGCAGCACTGCCTAATATC
CTCCTATTATTCCACAAAGCTACGTCTCCCTATTTTACAG
ATGAGGGTGCTGGAGCTGAGAGGTTAAGTAAACTGCCAAG
GTTACCCACCAGTCATTGGTGAAGCTGAAACTCAAACCTA
TGGCTGTGTGATCCTGAAACTCATTCTTTTTTTGAGACAG
AGTCATGCTTTGTCACCGAGGCTGGAGTGTGGTGGCATGA
TCTTGGCTTACTGCAACCTCCGCCTCCGAGATTCAAGTGA
TTCTCCTGCCTCAGCCTCTCAAGTAGCTGGGATTACAGGT
GTCTCTCACCACACCCAGCTAATTTTTGTATTTTTAGTAG
AGACATGAATTCACCATCTTGGCCAGGCTGTTCTCAAACT
CCTGACCTCAAGTGATCTGCCTGCTTCAGCCTCCCAAAGT
GCTTGGATTACAGGCATGAGCCACCACACCCAGCCTCATA
TTCTTTAATACCTTATGCACAAAGAACAAGGAGGACTGTG
GAACAACTCAATCTTGGAGCATTCGCTCTTAGAATGAACT
CAAAGCTGCCCCCAGCAACTCCTGCCTTCTACTGCTAAAC
ACACTATTGGCCACACTGTGAAGATGTGGACCTAGCTAAG
GTCAGTAGGATCCCATTACAGAGGAGAATGCCACCATTCT
TGGTTCCCAGACTACAAGAACAGCCCTCACTTCCGTCAGC
TACGTCAACCACTGCTCACATGCATAATCTTCGCCACAAG
AGGAGTAGGTTAAAAAATAAAAAGCGTTTGCTCTAGGCAC
CTGCACCCCTGCTCACCCCCACTCCAGCCCCACTCTGATG
CTAACTGTTGGACTATTGGAGCTCATCCCACTGTTGGTGA
TTCCCACAATTACCTAAGGTCCAACAAGAGACAGTCTCCA
GGAGGGGGATGCTGCTGTAGATGGCGTGCACATACATCAG
GTGAGCCATCAGCTCGGCCAGCCACCACCAGCAAAGAAGG
CGGCCCAGCCCCAGGGCCAGGACACACAGGCTGGCCTTCA
GGGAGTCATGCTCCTGCTGCTGCATCTAAAGTGGAAACAA
AAGAGGTAATTAGATGGTGCCTTGATTTCTAAAACAGTCC
CCTAGATAAGATTTTTCATAAACTTCCCACAAATATTATT
GCTATGCCAGCTGACAGAGGGTTGGTTTGGTTTGTCTTGG
GAACACTCAATGCTCTTGGATGGAAGAATCATATTTCAGC
TTGAACACTGTCTCAAAGTAAGAATGGGGGATGGGGGTCA
ACAAGCTAGCCTAGTGCCAAGAACCAAAGACACGTTCTGC
ACTGATCCCTCCACTCCAGCATCAGACCTGGAAAAACCCA
AGCGGGGAGGGCAGCACTCGGTTTATTTTCCCCAATGGGA
ACTTGGAGTTTCTTTGGGCTACAGGTGCCACCCTGCCTGA
ATTCCTTCATCACCTACTCATGTCTGAGGCTGGCAAAAGC
AGGTCCCAGTCAACAAGAGACACAGGACTGGTAGAAGAGA
AAGAGAAAAAGATGGGCTGAGAGCAAGGGAAAATGATGTG
TGGGCATGTCATTTCACCCCAAGTTGTTTTTTGAAACATG
GCAGACAGTATACGGAACAAGTCTCTTGCTTAGCAGGCAG
CAGAGCATAACAGTTAAGAATACAGACTTCAGAAAATGTA
AAATAAGGTGGGGCATGGTGGCTCACACCTATAATCCCAG
GACTTTGGGAGGCCCAGGTGGGCAGATCACCTGAGGTCAG
GAGTTCGAGACCAGCCTGGCCAATATGGTGAAACCCCATC
TCTACTAAAACTACAAAAATTAGCTGGGCATGGTGTGGCA
CATGCCTGTAATCCCAGCTACTCAGGAGGCTGAGGCAGAA
GAATTGCTTGAACCTGGGAGGCGGAGGTTGCGGTGAGCCA
AGATCACACCACTGTACTCTAGGCTGGGCGACAGAGCAAG
ACTCTGTCTAAAAAACAAAACAAAACAAAAGTAAAATAAG
TCACTTTGGGTAGTTTTGCCATCAAAACAATATTGAGTTT
CACTCCATAAACTCAGGCTGTTTTTCCATTTATCAGGTCT
TCTTTAAATTTCTTTCAGCAATGTGTGTAGTGTTCAGTGT
ACAAGTCTTGTACTTCTTTGATGAAAGTTGGTCCTAAATA
TTTTGTTCTTTTTGATGTTGTTGTAAAAGGAATTTTCTTC
TTTAAAAAATGGACTTTAGAGTCAGAGGATCAAGATCAAA
TTCTACCACAAACTACACAGCTGTGTGATCCTGAGCAAGT
TACTTAACCTTTCAGAGTCTGGGTTTCCTCCTAAAGTAAA
AAACATTGTTGTGATGATTAAATATGATGAAGTATGTGAA
GTACTAAGTACAGTAACTGGCATACAAGAAGCACTGGATA
CTTGGCAGTTAATATCTATCATTAACCGCCTCCATGTGTG
TCTTCCCATCCTTCCCATGTGGCATCCCAGACAACAAGCT
ACAGGGCAGCGTTAGGAGACAGCTCAGAGCCAAACACCAA
AGGCAAGAGAGGGATGTTTTGATTATTCATAGATACAGAT
AGAAGCTACTGAGGGCATACTCGATACAGTGGACAACACA
GATGAAGATTTTTAAAGCCCAGTTCTGTGGTCTCATCTCA
CTGCCTGTTGTTTAGAGATGCACAATAACTTAAAACACAT
AGATTCTAGAATTCGTAAACATGCTGGAAAATTTGAAGTG
AATTCAATTTCATTCAGCCTTATACCACTAAACAAATACA
AATACAGAAAAACTAGAGAGAATAGTAAGTTTTCTGGATC
TCACAATGACAAGATTTTATGAGACTGAAAACTCCCTTGA
AATGCAGAGGACAGACTAATGCTAAATGTCAAAGCTGCAT
CTGCACACATTAGCGAGTAGAGGAAATGAGCTTGATTTAG
CATTTGACTATCAGGGCTCATGACACAAAGGCCCATTCCG
TGAGGTACCTCCTTAGCTTCTCTCTCCTCTATCATCAGGG
TGCCCTGGGACCCACCGCAGCCAGGAGAGTGGCAGGCACT
GCCCCCAGCGAGGAAGAGAGAGCTACACAGCAGGGCATTT
ATTTTTATTCCATTTTCTAACATACATTCTTCCAGTCTCT
CAAACTGTCCTCCCACAACAAGAAGCCAGGCTAAGAAATT
TTGGTCGGCTCATTGGCATTACAATCATCTCCACAAACAG
CTTTCTCCCTTTTGCCATCTGCTTGGTTAACTATGCCCAG
GAAAGCTTGTTGGTTTGACTTTTAAAATGTAAATTAGGCC
GAGGATGGTGGCTCACATCTATAATCCCAGTACTTTGGGA
GGTGGAGGCAGGTGGATTACCTGAGGTCAGGAGTTCGAGA
CCAGCCTGGCCGACACGGTGAAACCCTGTCTCTATTAAAA
ATACAAAAATTAGCTGAATGTGGTGGCAGACACCTGTAAT
CCCAGCTACCCAGGAGGCTGAGGCAGGAGAATCATTTTAA
CCCGGGAGGCAGAAATTGCAATGAGCCGAGACTGTACCAC
TGCGCTCCACCCTGGGTGAGAGAGAGAGACTCTGTCTCAA
AAAAAAGGAAAAAATTGGTACAACAGGAATTTCCCTTCTG
CCTTTTGTTTCCCTCAGTTCACTTCAAGAAGATATTTTAT
GCAGCCATACCAATCTGCACTGTTAAGAAACAACAGTAAC
TGCTTTGGAAAATTCATCTGGTTAGTATTGACAGGAAGCA
GAACTTGAGTTCTCCAAGAAGGAAGATTGGGTATCCTTGG
ATATTTGCAGACTTGTATTGATCACACCTAACTGCAATTA
CAGATGCACTAGTGACCCCAAGCAGACCCCTTTCTGGGCA
TAAACTGAGGATGGTTTTCATTTGAATCCTTACCTCAAGC
ATGCATGCTCTGAGAGACCCTATGAAGTCTATGGCAGCAG
ATCTGTTACAAGCCAGTCAATCAGTAAATCCTCAGTGAAG
AAACACCTACCTGCCAGATCATTCATGTTTGTGTTAATAG
ATGAGAAGTTAAAAGGAAATAACCCAAATGTCCAACACTA
GGGTGTTGGTTAAATGCATGTGTGTACCTCAATATTATAC
AGTCATGAAAACTATTTTTATTCAATGTGCATAAAATAAT
CCAAAGCTGGAAAGATATACACCAAATGTCAAAAGTGTCA
TCTTTGGATGGTGAGAGTTTAGTTATTTTTGACAATTAAA
AAAAAATTTTTTTTAAGACACAGTTTCACTCTGTCACCCA
GGCTGGAGTGCAGTGGCACAATCTCAGCTCACCCCAACCT
CTGCCTCCTGGGTTCAAGCGATTCCTGTGCCTTAGCCTCC
CAAGTAGCTGGAATTACAGGCACGTACCACCACACCTGGC
TATTTTTTGTATTTGTGGTAGAGACGGGGTTTCTCCACAT
TGGCCAGGCTGGTCTCAAACTCCTGACCTCCAGTGATCCG
CCCACCTCGGCCTCCCAAAGCACTGGGATTACAGGTGTGA
GCCATCGCGCCCAGCCAAATTGGTTCTTTTTTAAATCAGA
GAAAAAGTAATGTGACCTTACAATATTGTGAATATTTGGG
CCCTCTCTGTTAGTGACGTAAATGTACTCAAGACCCCTCT
GTTTCTTCATCCTGCTTCTCCAAATGCCTGGCATCAGAAC
TTCTGCCAGGAAGCCCAGCATCCTCTATGAGTGAGTATTC
TTCTCCATGTTTTATGCTAGACTAATTTTTATTTCTCCTT
TCCTTCCCCTTTCACTCTTAGATTTTTTTTGTAGCTATGT
ACTGAGTTCTTCTTGGTTCATTCTCAACCCTTTTCCAGCT
CTCCAGAGCAAGTTCGTTTTGACCTAATAACCACTAGCAA
AAGAAGACATGATTACAAACACACTGCTATGGTCTGCATG
TTTGTGCCCCTCCCCTAAAATTCATATGTTGAAATCCTAA
CCCCCAAGAAGATGGTAGTAGGAGGTGGAGCCTTTGAGAA
GTGATTAGGTCATGAGAGCAGAGCCTTCACGATTAGGATT
AGTGCTGTCATCAAGGAAACCTCAGAGAGTTAGCTAGTTC
CTTCTACCATGTGAAGACAGTGAGAAGGTGCCAATCTATG
AACAAGGAAGCGGGCCCTCACCAGACACCGAATCTGCCAG
CTCACTGATCATGGAATTTCCCAGACTCCAGGACTGTAAG
CAATACATTTTTGTTGCTTATAAGCCAACCAGTTTATAGT
ATTTTGTTACAGCGGCTCAAATGGACTATGGCAGAAAATC
ACTTCCAAGAGTGGGAGTGCTGCTGTAAATACCCAAAAAT
ATGCAAGTAGTGTGGAAGGGGTAATGGATAGAAGCTGGAA
GAGTTTGGAGGTGCATGCTTTAAGAAGTCTACATTGCTGT
AAATGGATCTTTAAGGGAAATTTTGGCGAGGGCTCAGAAG
GAAAGGAGAAGAGCTGTAGAGAAAGCCTCAATATTCTTAG
AGAATAGCTAAGCAGTAGTGAACAGAATGTTGGTGGAAAT
ATGCATGGTAAAGGCCAATTTGAAGATTTCTTAGACAAGA
GAAACATGGTATTGAAAACTGAATGAAAAGCAATCCTGTT
ATGAACCAGCAAAGAACTTGGCTGAATTGTGTTCATATCC
TAGTGTTTTGTGGAAGGCAGAATTTGTGAGTAATGAAATT
GGATATTTAGCTAAAGCCATTTCTAAGCAAAGTGCTGAAG
GTGCAACTTGGCTCCTCTTGACTGTTTATAGTAAAACAGC
AGAGGAGAAAAGTGATTTAAAGACAAAATTGTTAATCAAA
AGGGAAGCAGAACTTAAAGATTTGGAAAACTCTCAGCCAT
TCCATACTATCAAGAATGAGAAAGCCTGTTCAGGAGAGAA
CATCGAGAATGTGGCCAAACAACCACCTGATAAGGTTAGT
CAGCTGTTTAAACAGAAGCCAGGACATCCTGTCCAAGACA
ATGGAAGAGTGATCACAAAGGGAATTCAGTCATGAAAACT
ATTTTTGTTCAATGTGCATAAAATAATGAAAGGCTGGAAA
GATATACACCAAATGTCAACAGTGGTAATCTTTGGATGGT
GAGATTTTAGTTATGTTTTACAATTAAAATTGGTTCTTTT
CTGTCAGAAAAAAAGTAAAGTAACATCATAACGTTGTGAA
TATTTTGACCCTCTTTGCTGCCACCATCATCACAGGCCAG
AGTGCAAAGGCCTGGGAGACAGAGCAATTGCAGATGCAAA
AGAGGGGCTGTCACTGCCCAGTCCTGCCTCACATTGTGGG
CTCTGCTCCCCACTCCCCGTCACCACACTCCTTGGCTGCC
CCAAGGGTGGCTCCTGTGGGCTCCAGTGCAGTGTAGTTGG
CACTGCAACCAGCAAAGCTATGAGGGGGTGTGGCTGCCTC
CACTTAGATTTCTAACAGTGCCTAGAGAGCCATGGGGCCC
AGACAAAGAACTGCACAGAGGCAGGGCCCAGCAGAGCCAT
GAGGTGGCACTGCTCTCATGACCCCAGACCAGTAGAGGCT
CCAGCTCAAGATTCTGGCCTGGGTGATCTGCAGGAGGCAC
AACCCCCTCCCCGCCACCATGTGTCCAGAAGGCATCCCAG
TGTGTCTGGAAGGTGAAACCTCCACCCTAGTGGGCCTGGA
GGGCAGAGTAATGAGCCAAAAATGATGATTCCTGAGCCTT
AAGGTTTTGGACTTCCTCACGAGCTTTTACTCCTTTCTTC
TTTCCAATTTCTACCTTTTGGAATTGGAGTGTCCATCCTA
TGCCTGTCTCACCATCGTATTTGGGTGTACAGAGCTTGAT
TTCACAGGCTCACAGCTGAAGGGGAATTTGCGTAAGGACG
AATCATACCTTGAGTATTACACACATCTGACTTAGATGAT
ATTTAAATGAGACTTTGGATTTCAGACACTTGAGTTGGTG
CTGGAACAAGTTAATACTATCAGAGCTATTAGGATGGAAT
GAGTGTATTTTGCATGTAAGGAGGACATTAATTTTCAGGG
GACAGGGGCAGAATGTTATTAATTGAATGTTTACATCCCT
CCAAAAATTCCTATGTTGAAATCCTAACCCCCAAGGTAAT
GGTACTCGGAGATGGTGCCTTTAGGAAGTAATTAGGTCAT
GAGGGCATTCTTCATGGTTGGGAATAGCAAGAGTTAGACC
CCTTCCACCACAGAAGCACACAGTGACAGGTACCATCCTG
TGAACCAGGAAGCAGGCCCTTACCAGACATCAAATCTGCC
AGTGTCTTGATCTTGGACTTCCCAGCCTCTAGAACTGTGA
GAAATAAACTTCTGACACTTAGAAACCAACCAGTTTATGG
TATTTTATTATAGCAGTCTGAATGGACTAAGATACATACT
ATCCATTAGTCTATAGAGGCTAGAGGAGTTCACACCAAGG
TTAAGACATGTAGAGGCAGCAAAATCACTCTAGACAAATG
GACAAGTCTTTCCTGGCACCCAGACTCTTTTCTTTATGAC
ACAGGGTGTCACTCTATTGCCCAGGCTAGAATGCAAAGAT
GTGACCCTACCTCATGGTAGCCTTGATCTCCTGGGCTCAA
GCGATCCTCCTGCCTCAGCCTCCCCAGTAGCTGGGACTAC
AGGCATGTACCACCACGCCTGGCTGATTTTTTTTTATTTT
TTGTAGAGCTGAGTTTCACCATGTTGCCCAGGCTGGTCTC
GAACTCCTGGCCTCAAGTGATCCTCCTACCTCAGCCTCCC
AAAGCACTAGGATTACAGGTGTAAATCACTGTGCCCAACC
TGCTCAAACTCCTGGAGAGAAGCAAGTCTTCTAGCTGAAC
GTGGTAATGGCCTCAAAAGCAGTGTTGACAGCAGATAATC
TTCACACAGGCAAATGTCTACAGTTTCTGTATAAGCCAAC
TGTGCGTATGGCCTACAGGCTCTTCAGCATAACCTGCCCC
AAGCTCAGGTTCCCTGAAGGCCAGGACTGTACCTCAGGCC
TCCAAGCAGCATTTGGTATGAAGCCCCATCCCAGGGAGTG
GAGAGATAGCAGCTGGACTGGAAGGCAGCCAGGAGGAGGC
CAGAACCAACAGCCCCCAAGATAATCAAGAAAATACCGCT
GACACCCAATCACCTCTCAGCTCCAGGCAATCACATTTCA
AGGTCAATTCAAAGGCGTCCTTTCCCTCCTCAAACATGTG
CATTCTAAAATGACACAAATATCTATAATTAAGAAAAATC
ATGAGGTACATTTTGTCATGCATTGGCTTCCTAATAATGA
CTTACCTACTTTTCACAAGCTGAAAGTTCCCTACCAGGTT
TAATAAGGCATAATTACATGTCACTACAGGACCAAAAGGG
CTAGACTTTTCTCTGCAACACTCCTTTTCTGGTGCTAACT
GCCTCCTTGCTCCAAGCAACAGAAATGTTTATTAATTGCA
CAAATAAGCCGGGCATGGTGGCTCATGCCTGTAATCCCAG
CACTTAGGGAGGCCAAGGCAGGCGGATCACTTGAGGTCAG
GAGTTCAAGACCAGCCTGGCCAACATGGTCAAACCCTGTC
TCTACTAAAAATATAAAAATTAGCCATGTGTGGTGGCATG
CACCTGTAATCCCAGCTACTCGGGAGGCTGAGGCAGGAGA
ATCGCTTGAACCTGGGAGGTGGAGGTTGCAGTGAGCTGAG
ATCGAGCCACTGCACTCTAGCCTGGGTGATGGAGCAAGAC
TCCATCTTAAAAAAAAAAAAAAAAAAAATTACAAATAAAC
AACACAGTGAAAGAAAAACAATCCAACTTTCATTCTATTT
GCTTTTACTTTAAAAAAATAACAAAAGGTTTTTCATCTTT
CTTTAGAGTCATATCATTATTACAGTCCATTTACATCTGC
AATCTAGTTGACGGTCTTTTGTTTAAAAAATCCGGCCGGG
CATGGTGGCTCACGCCTGTAATCCCAGCACTTTGGGAGGC
CAAGGCAGGTGCATCACGCGGTCAGGAGATCGAGACCATT
CTGGCTAACACGGTGAAACCTCGTCTCTACTAAAAAATAC
AAAAAAATTAGCTGGGCCTGGTGGCGGGCACCTGTAGTCC
CAGCTACTCGGGAGGCTGAGGCAGGAGAATGACGTGAACC
CCGGAGGTGGAGGTTGCAGTGAGCCGAGATCGCAGCACTG
CACTCCATCCTAGGCGACAGAACGAGACTCTGTCTCAAAA
AAAAAAAAAAAAAATCCAAAATTTGTACCTTGTCATCCCA
GCAGGAAGAACAGACAGACCATATATAGCCCATCTAATGT
GCAGGGCGGCTCTCTTGCCTGCATGCAAAGTATTTCATTT
AAGACATTTCAAACCTAGGGGACTGCCAAACCTTTAGACC
ACTGGAAACTGCCACCATGGAAATTGTGAAGTTCAGGCAT
CACTAAAAAATACACATTAACTCATCTGCAAAGTGCATTT
CAAAATGCATTATATTTTAAAACCTCATTTCATGCAAATT
GCATAAAAAGGAATAGCTATGCCTTTCTCTTTCTTCCAAA
TATATTCTGATGATTAAAGATGACAGTTCTCAAAGATGAA
AGGTTCTTTTTCTTCACACACGAATAATACATATGTGTTT
GTGAGCACCAAACAAAAGCCCTCCCCAGAGGCAGATATTC
AACTGGGCCACCTGGGCCACTAACTTATTAGCTTCTCTCT
GCTTGGGTCCAGGAGGCCTTGTGGCAGTTGTTGTATTCCT
TTATACTGGTCACAGACCATACCCCTATTCCTAACAAATC
ATTCCCTAATCAGACCCACATTACTCCCACCCCCTAGCCA
TCCAGACCAAGGCCAGCGACATCCAGTGAGCTCTCCCAGA
ACAGCAAGTGGGGCCTGCAGGTGTTGCTGCCACCAAGGCT
GATACTTGGTCCAGCCTGCTTGAGCCTCCAGACCTTCATG
TCCACTAGGCCACACTCCATCCCTCTCTAACTCTTCTCAC
ACACCAAGTCAGCGCAACAAGGCTCATGTCTTGATTCCCT
TCACTCTGTCTGCATTGTAATAGCCTCTCTTTGCCTCTGT
TTCCCTGTCTGTAAAGTGGTCATGACAGTATCTCTCTCAT
AGCTTGTGAGGATTAAACAAGCTAGAATGGCCAGGCACAA
TGGTGTGTGCCTGTAATCCCAGCACTTTGGGAGGCCGAAG
CAAGAGGATCACTTGAGGCCAGGAGTTTGAGACCAGCCTG
GGCAACATAGCAAGACCTCATCTCTAGAAAAGTATTTTTA
AAAAATTAGCCAGGTGTGGTGACACATACCTATAGTCCTA
GCTACTCAGGAGGCTGAGGTGGGAGGATCACTTGAGTTCG
GGAAGCCAAAGCTACAGTGAGCTATGATTGCACCATCGCA
CTCCAACCTGGGTGACAGAGTGAGACCATCTCAAACATTT
TAAGTTAGAATGTATAAAGCCTGGCGCAGACTAAATGATC
AGCTAGTATATTTTATTACAATTAGCATGATTCCAGGTGC
TCTCTAGAACCAGAGCCCATGCCAAGTACTAAACAAAGCT
TCTGGGACACTGACTGCCTTGCACAGCTCTTGCCAGTCCC
AGCAACTCTTGGACTGCCGCCATCCCTTTCCTGCAGCAAC
TGCCTGGGTCTCTCTTCAAACAGATGGAACCAGCACACTG
GCCTCTTCTGAGCCCAAGCATGGCCATGGCCCAGAGTCCT
CTGCTGCTGTGCCTGCCTACCAGACTGGATACCCGGGATC
TCACTTCTGACCTAAACTACCCTAGAATTACACTTGCTTT
CTGGCCAATCATCACAATAATAAAAGTAAGAGGCCGAGCA
TGGTGGCTCACACCTGTAAGCCCAGCACTTCAGGAGGCTG
AGGCGGGCAGATCACCTGAGGTCGGGAGATCGAGACCCGC
CTGGCCAACATGGTGAAACCCCGTCTCTACTAAAAATACA
AAAATTAGCTGGGTGTGTTGGTGCACGCCTATAACTCCAG
CTACTTGGGAGGCTGAGGCACAAGAATCACTTGATACCAG
GAGGTGGAGGTTGCGGTGAGCTAACGTTGAGCCAGACTCT
GTCTCAAATAATAATAATAATAGGAGTAAGAATTAACACT
TTATAGTATTAACCTGTCAAACCACATTACCTATACACAA
TCATTTAATCCTCACAGCAATCCTGAGGGAGGCACTATTA
TTCTTCCCATTTCACTGATAAGAAGACTGAGGCATAAATA
AGGTAAATAACTCAGCAAGCACTCTCAAGATGAAGCAGAG
CCGGGATTCGAACCCTGGAGGGTGGGCTCCAGGACCTCTG
CTCTCAACCTCCATGCCAAATTCCCTATTTGACCACTGGC
TTCTCTAAGGTGGGAGAGCACAGTGCCAGCAAGGAAGAGT
CCCTGGCCCACCACACTAAGGCTGCTCTTCTCCCCAGTGC
CCACACCACATCAGTCAACCTCTTCAAGACATAGTGGCCC
CAGGCTCCAGGCTAAGCAAGTAAAACACCATGTCCTTCCC
TTCCCTAAGTCCCCCAGGATCCCTGCCTCACCGCTGACTT
GGTATCCGAGTTCCACAGAAACGTGAGAGAAAAACAAATC
AGGCCCATGTTCCTAAAACTCTAAATGCCACCAGAAATAG
CCTTCAAGTTAAGGCACAGAGGCAAATTTTTACCTGTTCG
TGACTAATTATGCAAATTTCACATGCTTTACATTGCGGAA
GACACCTCTTCTATACCTCCCTCATTTTATGTATGTAAAT
TGGGTGGAAGACACATTCTCTAGGGGTATGCCTAAAACTA
ACATTGTCATTTGATCTTTCGGAGTTTGCAGATACTGGGT
GAAGATTTCCTGCTGGGGTTGGTTTCCAAAATGGGGCACT
GCTGCCCCCTCGTGGTGCAGCGTCATTCTCCTGCTCTACG
TTATTTTTAAGCATTGACCTGCCAGTCTAAGAACCATGCA
TTTCAATATTTCCAGTCCTTATAGCTGAAGGCATTTCATG
CATGCATTCATTCAAGCATTCATTCAGAGCAAATCTTACT
TACAAGCTCTTCCAACTAGCTTTCTTTCCCCACCTCCCAG
CCTTTTCCTTCTTGGCTTCTCTGAAAGAACCCTTTCACTA
CAAGATAAGCTTTTTGGTTTAACCCCCTCCCCCTTTAAAG
CTCCCTTCCCCACAGAAGGGAAGTTTCCCACAGCCACCTT
CAGCAAGTGCAGAAACTTCCTGGCTTTTTAAATTTGCCCT
ATATCTTACTGAACATTTATCCTTTTCTAGAATGACTATT
CTATGAATACTCCCCCAAACATAGAGGTTTTAATTTGCCC
TTTCGAGTTCCCTGCTGTCAGCAATTGCTATTGTTTTGGA
AGGGGTTTAAAAAAAAAAAAAAAAAAAAAAAAAAGAGAGA
GAGAGAGGGACGGAAAAGACACGGATAAACCCAGAGTGTC
TATACCTGGCCCTTATAGGAAGCAACCTGCCCCTTCCCTT
CACTTCCCCAGACTGAGACTCAAGAGAATGAGAGCCCTTG
GCTAAGGATTTAGGTGGGAAATAATCTTTAAGCATGCCTC
TGTGTGACACAGGACCCTACTAGAGGCCTCTAATATTCTT
ACTAGACCCTAAAACGCACAATTTGAAAAGCGAGGCCAGG
CTCAAGCCTGTAATCCTAGCACTTTGGGAGGCTGAGGACA
GATTGCCTGACCTCAGGAGTTAGAGACAAGCCTGGGAAAC
ATAGAAAAACCCGGTCTGTACTAAAAATACAAAAAAAATT
AGCTGGACTTGCTGGCGCATGCCTGTAATCCAGCTACTCA
GGAGGCTCAGACACGGGAATCACTTGAACCCAGGAGGTGG
AGGTTGCAGTAAGCTGAGATTGCACCACTGCACTCCAGCC
TGGGTGACAGAGTAAGAGTCTGTCTCAAAAAAAAGAAGAA
AAAGGAGATGAGAAATAACAAACAATTATTTTGCATAATA
ACAAAGTACAGAGCATACAGGGCAAAGCTTATATATAAGA
GGAAGTTAGGAAAATAATCTGTTTCCTCCTAATGGATTTA
GTTTATGTTTCTCTGAAAATTACCAGCCAACCTCAGGAGA
GGGGTGTCTGTGTGTGGATATTTGGTCCAAAAGTTACTGG
CTGGCAAACTGAGAATAATTCAAAAGTTCACAAAGGTAAG
GAGATTGTAAAAGAGAGGAACCCACCCTATGCTGTGCCCA
CCCTACCTTTACTCCCACTCTCCTCCTGGAGGGCCTGTTA
AACCACCTTCCTGGGCTTTATCCCTAGAGGTTCTGATTCA
GGAGGTTGGAGAGGACCTGAGAATTTGTATTTCTAACAAG
CTCTCTGGCGATACTGATGCTGCTGGTCCGGGAACCACAC
TTTGCAAATCATTGAGTTAGAAGATCAGCTGCCATCATTA
AACCATCTCTTTTACACAATAATTTTAAACACAATTTCAA
ATGCAGATTTTAAATTCCTTCATGACAAAAGAACGATCCC
AAACCGAGGTACGAGAAACCATAGACTAAACATATCTGTC
TAGAATATCAATTTCACTTACAGATTTCTAGAGATATAAA
AAGTTACATACTTTCACTGGAAATTTTAGAACATTATGTT
ATTGTTATAATGCAAAAATATATTCTTGAATACAATGCAT
AATTCAGTGGAACTTTGAGAACAAAATAAGATTTCTAAGA
ACCTTCCTTCTTTTTCAGTGAGCATCTTTCACGTTGCTGC
CCAGAAATGTGCAACACTGCTGCTTGCCCTGCCCTTCCAG
GTGTGTGCATGTGTGTGGGTAAGTGTTGTGCGTGTGCATG
CGTGTGTATGCACGTACATGTTATTCTCTCCTCTATGAGG
ATTGTTTTGTTGGTGGGGGATAGAATATCCCTTGAGAAAC
ACTGTTTTAGGCATTGTCAATTACTAATTCCCTAGGTGAA
TTAACTTAGCAATTATGTTCCATGAAACTAGATGTAGGTT
GAGGAGGCAGAAAAAAAAGAAAGTTCTAAGCAAGGGGGAA
AAGTGAAGTAGGGGGGAACAACAAAGGTAGCTTAACATGG
CATTTCAGACAAGGATGCTGTCTGAGGAAGGCAGGTGGGG
GCCTCGGCACAAAGGGGGATCCAGACCTGAACACAAACCA
TTGCCTTCGAACTTATTTCAACTCCACTCTGTTTTCACAT
CTAGGTCACCCTGAACAGCTCCCAGGCTATGGCAGGACTA
TTTCTTAAGCAGCTTGTGAATATAAAAGGAAACATATTAT
TTGCCAAGCAACAGCTTAGACAGTTTCCTTTTCTATTCCT
TCAAGTAATAGCATCATAATCAAATTTTTTTCTTTCCTTG
GGACTTCGCCACAGTGGATACCAACTCCCAAACTCCTCAT
TGTGCCCCACTCATTAATCCTAGTTGCCAGAGTTCACTGA
AAATCAAGGTGGGACCCCCTAGAGCTGACATATCTGATGG
GTCAAACTATATTTTAAAGGCTCATTTCTCATATGTATTT
CATCTATTACAAAAAACCTCATGAGAACTAATAGTATGTA
TTGTAAATCTGTGGGCACCTCTGAACGAAATGACTCAAGA
GTCAGAGAAGACCAGAGCAACAGCGACAAAGGCTTAAGCT
ACAGAATCCCAATCCCAACCCTAACCCCAAGCGGGCTCTA
CCTGTTTGATGAACTCCGGGAAGCTGAGGATGGGCCCGTT
GTGTAAGACTGGATAATAAAAGACATAGGCCAGCATCCAG
GAAAAGGAGTAGGAGGTCGATGCAGCAGGCAGCTGCTGCC
AGCAGAGCTCCAGGCTGAAGCTGGTGTAGTAGAGGCAGCG
AACGGTCAGCGTGAACTGCAGCAGGTAGTACTCGTTTTCT
GTCTTGTACCACCTTCTCTACAAAATCAAAAGGAGAGAGC
AACCTTTGAGTGGACAGCAGGGACATCGTCCAGTCCCACT
GCAGGTGCTGGCCAGCACGGCCACCTTCATCTGAGAATCC
CAGGGGGCTCTGGGAAGGCGATTTCTTCTTCAGCCAGAGC
AGCTGTGCCATAAAAGGCAGTTGAGAACCAGTGAACACCA
GGTAAATCTCATTGGTAATCAAAGCAAGCAGTTAATGAGC
AGTAGGAAAAAGGATGTCTCTAATGTAAACTTAGCATTAG
GTCTGACACAACATAACAAAGGTTTTCCCAGTTGCACGTG
TATCAGATACAGCCAGGGCATAAGGCGCAGATTAGCTACA
TCCAGTGGATACTTTGACAGCTTCTTCAACAATTTGGATA
ACAAAGAGGGGTTTAAAATGTCCCATGGGATTTCTGTCTT
CAATGTATTTTTCTTTTTGCTCTTTTGTTATCAGTTTGGC
TCTACATTTAGTTGAGTAGCATTTGTCAAATAAGGTTTAC
AAATACTCAAAAAAAAAAAAAAAAAAAACCATCCCTGCCC
TCAATATGTTAAATTCTCATACAGGATGTAGATGTGTAAA
AATGCAATTACAATAGAGCATGAAACAAGAAATAACCTGT
GCAAAAATATGCATGGAACAAAAGATGAGAAGGAAATACA
ATAAAATGTTAATATCGGGGAGTAAAATCATGAAGTATTT
TCTAATTTCTATATTTTTCTATATTTTCCATGTTTTCCAA
AAATACATTTAGTGAGAAAAACTATTTATGGAAATACATA
CAAGAAAAAGAACTTGGGTCAAAGGAGAAAGTAATTAATT
TGATCCATCAGGGTCTCTTAAAGCTGTACACAGAAAAACC
AACCACTGAACAGAGCTTCTACTTCCTGTACAAGACTTTA
GCAGCCACCAAGGGGAAAGAGCATAATCATATCAGGAGAA
CCACATGTGCAAAAGCATGGAAACCCAGCTAGTTTCTAAT
CATATGATCTCCTTCCTCAGTGTTTTTCAAATCACTGTAA
AATTTGCAGAACAAATGAATATTTATTCACCTCCAACATC
CATAACTGATGCTAATTGTCCCCAAATAAATGATAAATGG
AATTAGATTCTGTTTGTACACTTGCCTGGTCCCCAAAAAG
TTAGGTATGAGCTTGTTTTTCTTTTTTACTGTAAATCTGT
TTTTAAGCACACTTGCTTAAATGGTTGCCTAATCATTCTG
GGAAGTATCTTTCATTAAAATGGAGTGATTATCTGATATA
CTCTCATAAGTCCAGATTTTGACATATGTGCTAAAATAGT
AGCCCCACATCATTAATGACTGAGAAAAATTAAGGTAGAC
TAAAAACAGCAAAAAATACTTGAACTTTCAAAATGCTACA
ATTTTCACAAAATCACTTAACATAGATTATCCTGTTTGAC
TCTCAGAACAATTCCATGAGGAAGAGGATTTATTACTTCT
ATTTTCCAAATGATGACATTGAGGCTCAGAGGTTAAATGA
CTGCTCCAGCTTCAGAGTAGGAAGAGATGGGGAACAGAAG
AGACTAGGAACCAGGTCATCCATCTCACATTTCCCATCAT
GTTCCTTCCCATCAACTGTGTTGATGCAGGGCACATGAAT
GCTAAGTGCTGTCACCTGGATCAATGAATGTGACTGACTG
AATGAATGAATAAAAAAAGGATACCACAGGAGTTCCAGTC
CCACAGTGATTGAAGAAAGAATATCCAACATTGCCTAAGA
TTTTGAATGTGCCTATGGAGATCCTAGTGGGTTAGAGGAA
GGGATAGGTGTGTGCAGTGTCCCCAAAGCTCTATGTAACA
CCTGGTCACTTACATGCTACTGTTTTATTGTGTCCCAGTT
TGTAAGAGCCAGCAGCTCTCAGAGCAGTATGGGACACTAA
CTGATCTGTTTTTCTGTGGCCCTCTTTCATTTCTTACCTT
TAGAGACTGAGGTCTAAGCTGTACTTTGAAAGAGAATCCG
GTGGACAGGGATGATGAGAAGGTTGGTTCCAAGAGACAGC
ATAAACATATGTAAATGTGTAAAGGGGAAAGGTAAGCAGA
TTGGCCTGACTCAAAAAAACAGCTCCTGCCAGTTGGGCAG
TGTTTGGGAACCAGGCTAGGAAGGAGAAGGTTGATGAAGG
TGGGAAACATCAATGGTCCTGCCCTGGGCATATGACCCCC
GATGTTTTCCAAGCTGTGCATCTCTCAGGCTGGCTGTTCT
CAGAGTCGCCTGACCCCAAAAGTGAAGGGCTCTGAAGCTG
AGTGCCCAGAACCAGACCCTGGAGCTGGGGCCTTGGACTT
GTGTTCTTCTTGCCATGCATTTCTCCTTAAAAGAAAGCTC
CCACTTCTGGATGGTTGAGAGTTCCACACAGACTCTGCCT
TTACTCCCCTTTAGCCACAGACCTTGGCAGCTCCAACTTG
AACATGTAAAGGGCGTATTCAACAGACAAGTGAGAGAAGG
AACCTCACACAGCCTGAGTGGGCCTGAGATAGCCTGAGGG
GCCTAAGCTTCATTTGCATAAGCAGGGCTAGGTCATTCCA
GTTACCAAAGACAGAAACAGATAGTCCAGAGCTGTCCAGG
GGATGCTAGCCACTGCCCAGGAGATGATCAGAGAACACAC
AACAGAAATCAGAAAATGCAGTGCAAGAAGAATTTGCTGA
TCGGTGCAATCACCTCAGCAAGGCACAGCACAACTCCTCA
ACTCAGAAGGCAGTCTCTCTGTCATCCACCATTCTCTGGG
TCAAGTCTGATGGGCACTCAAAGTAAAAATGCAGTGTTAT
TGTGACTAAGAAAAAAATAAAGCTGAAAGGTAAGTGCCTA
TAAAATAAGATTTTACTAATGCAAACAAAAGCTGTAAAGA
AGTGTGGTTTGAGCCCAGTGTCCTCCTCTATTAGCACAAA
CAACGGATAGGTGGTTAAGTCTGTCAAAATGCCTCTGGGT
TTACAGAAATTAAAGCTTGGTCTGTGCCCTTTGGAGCTAA
ACACTTCGTTTTCACTATCTAAATTGAAAGAGCTTCCACT
GGGTCACATGAGTAGATAATAAATCTGTTCCTGGCCGGGC
ACAATGGCTCATACCTGTAATCCCAGCACTTTGGGAGGCC
AAGGTGGGCAGATCACATGAAGCCAGGAGTTTGAGGCCAG
CCCGGCCAACATGGTGAAACCCCGTCTCTACTAAAAATAC
AAAAATTAACTGGGTATGGTGGCAGGTACCTGTAATCCTA
GCTACTCAGTTGACTGAGGCAGGAGAATCACTTGAACCCA
GGAGGCAGAGGTTGCAGTGAACCAAGATCGCACCACTGCA
CTTCAGCCCTGAGTGACAGAGCAAGACTCCGTCTCTATAA
ATGAATAAATAAATCTGTTCCATCAACTAGGAAGAAGAAA
AAGACCTGACTTACCACCACAGGGCCATTGCGGCCATCAG
ATGAGTTGAGTGATGTGTGCGTTCCCTATAAATTGTAGGG
CACTCTCCAGATGATTTTTAGTAAATCATCTGTTTGTTTC
TTCTCTCTTTGTTCCTGACCCTCTGGCCCTGTGGCAGCTG
GCACCCCACATGCCCACCCAAACTGGGAGAGATGGTACAG
GGCCAACCCTGGGCAATCTCACAGGGCTAAAACACAGCCA
GGAATGATAGGATTGCAGAATGCACCACTAGGGTTCACAT
GTAGCAACCCTGTACGGCCACTATGGGGAGCCCCATCACA
GTTCTACAATTATCTCTTGTCTGAAAACCAAGGTGTCTGC
TGGGATCAAGGCAAAGCCAGAGGGGCCTTCTCTGGATTCC
CAATGGTAACAGGAAAACACTTACCTTAACTTCCTCCACA
CCCTGCAGCCTCAGTGTGGAGAGGAGGAGGAGAGAACAGA
GCCACGTCAGGAGCTGAGACCGGAACTGGGCCACGCAGAA
AGAGATGGTGGTATGGAGCAAAACCATGACCACACCAGGG
GTCCCCAGCACACACCAGCAGGCCCACATCCCATAGAGCA
TGAGAATCCAGGGTCTGTGCTGCAGACAGGGTGGGGCCCA
TCCAGAGAGAGACAGGGAGGGAGAGGGGAGGGAGGAAAAT
AAAGAGAAGTGAGCTCATGGAATTGATATTGAAGGTTCTA
CATGTAAGAGGATCACATTTAATTACCCAATAAAGAAACT
CTTATCACTGCCCTGGGAATTTTGGCACAACACAGACAAA
AAAGATTTAGAGGGACTTTCCACTTTAACCCCCAGAGTTC
CATCAGCTCCACCCAGAAGCAAGGAACCACTCTCCTGCCT
TCAACCAAAGCCACCCAGACCCCTGGGTCACACAACAATA
AGATATTGGATTGACTTTTCAACAGACACAATGGAAGCCA
GAAGACAGCTGGAAAACTGCCAACTGGACCACATCCTACA
TACACCATCCTTCAGAAGTGAAGGTGAGAGAAAGTATTAG
TACACATTTCTAGGAAGGCTTATTAAGAAAACTGGGCCAT
CCAAACCACAAAAGACTTCCCAAAATCTAAGCCAGAGATT
TTAAATATGTAGATTTTTTTACATTTTTGATTTTTTGCAT
ATTGATTAGTCAAATTTATGTCATAGAAAAATTGCATCTT
ACCTGCTTTATGAGCTATTGAGGACTTTGCATAGTCTACC
TGATTGATACATTTATTCCCATTTTAGGAGAATCACAGAT
TTTTATCTAATCATCAACTAATTTATAGTTATCACATTGA
ATAAGTAGATGAATTAACACATCTTTGCTTTATGATATAA
CCTTGGGCAGACCTGATGGGGAAATCCTTAAAAACCACAA
TGTTTTAACTTTGAGACGCAAGGTATCATTGTGGTTTAAT
GATTCAAGCTTTGAAGTCTTAACTGCCTAAATTCAAATGC
TTGTGTCTCATAACTACCTGTGTGACCTGAGGCAAATGAC
TCCATCTCTGTGGATTCATTTCTTCATATATAAAACTGGG
ATATCCCAGCACTTTGGGAGGCTGAGGCGGGTGCATCACC
TGAGGTCAGGAGTTCAAGACCAGCCTGACCAACATGGCAA
AACCCCATCTCTACTAAAAATACAAAAATTAGCCAGGTAT
GGTAGGTAACTGTAATCCCAACTACCCAGGAGGCTGAGGC
AGGAGAATCCCTGGAACTCGGGAGGCAGAGGTTGCTGTGA
GCCGAGATCACACCATTGCACTCCAGCCTGGGCAACGGAG
CAAGACTCCATCTCAAAAACAAAACAAAACTGGAATAATA
ACGTATCTCCTTCATGGGGTGGATACACAGGAAGGACTCT
ACAAATACAGTTGTTATTCCCATAGGGAAATGTGATGTCT
CACGGGCATGCATTTTAAAATGTGGATCCCAGGAACACAC
CGAATTGAAAAGTGAGAAGTGCCTGAACTTAGGTCTTCTT
GTGGAAACAAAGACTTTTTTTCAGGGCAAGTCAGGTGTGG
AGTGTAAATTGCAAATCCCATGCTTTGATGCTAACTCTTT
CAAAATATTGCCTACCTACCATTCTTTCCCAAACCTATAT
TCTAGCTCAAGAGAACATTTTAAATGAGACTAGATCAGCC
ATTTTTAAGTTCTAAGAAAACCAGAGAAATGTGAAGTTCA
TTTTTACCATTTTTCCATCCTACTACCCACAGAAAACAGC
GACATAAATTTGCTTCAAACCCTCACCTCTGGGCAGAGTC
CAATTATAAGGAATACATCGCCAGAGACTATTTTAAGAGG
TAGTTTTAACAAATTTAAAAAAGGGGGTTCTTTTCCAACA
TGACCTACAGCATTTACCAATGGAATTCTTTTTTGTGCCT
GTGTGGCTACATACATAGACACAGTTACGTTTTTATTAAG
TGCTATTTGATCCCTTTGGAAAAAGCCTGTTTGCTGGGAT
TCATTTGGGAACTTACCACAGACTGAAGCTGCTTCAACTT
GGAAAACGCTGAAAGAACCTTCAGGAAATACTTGATAGTA
CTGTGTTAACCCCATTTACTTGAGAGACTATGATGAATTT
AACAGTGGTCTCCAAAGCCACCTTGGGGCAGACAAATTTG
TCCCATATTCATCCCCCACTGTTTCCCTACTGCCAAACAG
TACAGGCAGACGATACTTAATACTGTTCTAAGACATCACA
GGACACGCTCTCACAGGAGCCTCATGTTCTCTACCCATCT
TAATATTACCCACTGATTCTCCCCAAGTACAAGCAACTCT
ACTATATACATTTATGAGGCACAGGCAATGAAAACATGTG
AATAACGCGAAAAGAATCACCTACACGAAACTGTTATATA
GATTAGAATCTCACTAAAATGTTGATTTTCATACTTTGTC
TATTAAAATGCCATTGCAATGAATCCTATCCCCAAAACAC
CATTAAAATCCTTTAAGAGGAGAATCGCTTGAACCTGGGA
GGCAGAGGTTACAGTGAGCCAAGATCGTGCCCTTGGGCTC
CAGCCTGGGAGACAAGAGTAAAACTCCATCTCAAAATAAG
TAACAAACAAACAAGTAAATAAAATCCTGCTAGAGCAGAA
TCAGCCTCCCACATCCTGCAATCCAACTGGCATCATGGCA
GGGCGGTCCCCATTATAGAGGTAGCCCTTAGGGCACAGCT
GCCCAACCACGATCCCTCCCATGCACATACCTAGATCTCA
AGCACTATGAAGAAGGTTCTAAGATAAAAGGGTGACATGG
CCCAGCAGGGTGAGCAGCAGCATGGACGGCCTGCTTCTCT
GGGCAGCAGAAGAGCTTTTTCTAAGCATTTCAAAGGCCTA
AGGATAGCCCTGTCCCATCCATCTCTACTCCAGATGTGCT
TATGTATTTATCAACTTTTTTCTCTCTTAAGTAAAAATGC
TTAACTATCAGTATTAAGCCTCTGACATCAACCCGGCCAG
AATTTTTTTTAACTTTTCAAAAATTAAAAAAAAAAAAATG
CGTTGCATTTTGTTCCAAAACAACATGTCTGACTCATCAC
TAGAAAGGCTTTCAGATTTTTTTCCCCAAGTTCTCAGGGT
AATAAGAGCAGACATACAATATTTGGTCACACACGTACTG
TACGTCAAACTCAAGTTTAAAAACCCACCTAAACACCAAA
ATAGCCCAATTCATTTAAATTACAAGGTTCAAATTATGAA
GATGATTGGGAATTACTTGTTACTTGAAAGAAGACACAAA
GAATCACATTGATCACATAAAGTGTATAAGTAAAACATGG
CCTCAGTGTTGGATTGTGATGTTTCTGATTTATAGATTCC
AATTGCATACAACTTATATAATGTTCTTTCTCAGATTTTT
GAGATAGTTGTATTCACATATACATACAAGAGATATCCCT
TGTATACTTTACCCAGTTTCTTCCTATGGCACATTTTTTA
AAACCACAAATATCACAACCAGGATATTGATGTTGCTGCA
ATGCACCAAACTTATTCAGATTTCCCTAGTTTCACTTGTA
TTAATTTATGTGTGGGTTTAGTTCTATATAATTTTATCAC
ACGTATAGGTTTGGTATCTACCACGGTAAAAACGCAGAAT
AGCTCCATCATCACAAGGATTCCTCGTGTTGCCATTTTAT
ACCACATTTACCTCCTTCCCACTCCTCTGATCACCCCCAT
CCCTAATCCTGACAACCAGTAACCTCTTCTCCATTGCAAA
GACTGGCTTTTTTCACTCAGCGTAATTTCCTGCAGATTCA
TCCAAGTTGCCGTATCAATGGTTTGCTCCTTTTCATTGCA
GAGTAGTGTTCCATGATGTGGATATACCACAGCTTGTTAG
CCATTTACCTACTGGAGGCTATCTAGGCTGTTTGCAGTTT
GGGGCTATTACAAATAAAACTTATGCATACATACATGCAT
AGATTTTTGTGTAAAAATAAGTTTTCATTTCTCTGGGATA
AATGCCCAAGATCACACTTGCTGGGGTGCAAGGTAGTTGC
ATATTTAGTTCTATCATAAACTATAAAACAGTTTTCCAGC
ATGGCTGTAGCATTATACTTTCCTGCCAGCAATGCATGTG
TGATCCAGTTTATTCACATCCTTGCCAGCATTTGGTGCTG
TTACTATGTTCTATCTGAGCCATTCTGGTAAGTGTGTAAT
GACATCTCGTTGTGGTTTTAATTTGAATTTATCATGTTCT
TTTAAAAGGTATCAAAGCATGAGTGACCTGAAGCTTGAGA
TGAGTTGGCTGGAGCACAGGATGACAGCCCCGTCGGAACT
ACTCTGACCTTCCCTTAATGCTCTTTATTCCAGGTTCTTC
CATTTCTAATAGGAGATGAAACAGAAAGCAGGGGAAGAGG
GGAAGTGTTTAAAAGGCTGATGAAAAATAAGAAAGTATAC
TCTACTTTTATAGCAGTGGAGACAAAGCCAGACTGAACGC
TATGGCCTTTTTGATGAGACATAGATCTTACTAACCCTGG
TTGACTTAAGCAGGCATCCTTCCCCTCTGCTCCCTGGGTC
TACACTGAACCACTCTCAAAATGGAGTCTGATTCTACTTG
ATAGTCTCCTTAACAGGCTAAACTCCTGCCTTGTTTAGAT
TACAGTAATGTGAGCCCAGAATCTAGCACAGTGCCTAGCA
TATATCAAGTGTTTCGTAACTATTGGATGGAAGGACGGAG
AGAATAGTTGCATGGATGGATAGCTGGGTAGATGGATATG
CTTTCCCAAGTCTTGGGATTTAACCTTGTGATCATGACTA
AGAAGAAACAAGAAAATAGAACTAAAATGTGGGCCTTGGA
ACCCAATAATGTGAAAACCTACTGTCTTCCAAAGTCTCTA
CTTGTCCTACTTAACCCCTTATAAACAATGGCTGTTTTGC
TAATGTAGGTAGAATGGAAGAGAGACATTTCACATCTCAC
TGCCTATTACCTGTTTGCCACTCACAGCATCTCTTAACAA
CTCCACTTCTGTTGGGGGAAATCTCCAATAGTTAACAACT
GATGGGGCACAGGTACCAATCCAGGAAAGTGGATACCTGT
TATAGAGGCTTCTATCCATCACCCCAGCAGAGTCTCCCGG
GAGAATAACCAGTTGAGCTGGCAGAGCTCCAAGGATGGAA
TCAGTGCCCCTAAGAAAAGAGTGCAGATTTGCCCCCCTTT
CTTTTGAAATCCATACTCTTAACCTTCTTCATAAGGAGTC
AGGAAAAACTGCCAGACAATGCCCCTTCTCACACCATCTG
TTTCTACTTCAGCTCATTATGTGCCAAGGGTGCCAAGTGA
TAATAGGATGTGCCTGAGTGGGTTCCCTCCTTAGAGTTTA
CCTCTGTAGGGAGGAGTGGAAGTGTAGAGCCTTGGTCAGA
ATTCCTGTTGGCAACATTATCAGACGTCCCTGCCTATTAA
TTCTTTTTGCACATCTGCCAAGAAACCACTCAATGGGAGC
ATTATTTGGAAAATAAGAAAGGGAATCAATCAATAATCTT
ATGTATGACATAATTTATTACATACTACATAATCAATAGC
AGCTGCTACTGAAATATATATGTATTATATATACATACAT
ATGTCTATATAATCTCCCCAAACAGAAAAATACAACCCAC
CCATCCCAGAGTCTGAACAACTGCATCCCATTTCCTGGGA
GCAAAGGCCAGCAGGCCCATATAAAAGGAATTTCATCCCT
CCTTAGACATGCACTGATGGAGGTAGAAGGGGCTGATTCC
AGGAAAACCATTAGCACATGAGATTTCTATTCGGTGCATG
GATTTGGGAATGTCCTGGAAAAGGGCCCTGCTCCCTGCAG
CCTTCCAGAGGTTGGTTAACTCATCTCACTCAGCACCATG
GGTCAGGCTTCTCAGCCCTTTGCATATCCTGCGCCTGATG
AGCTCGGCCTGTCAGCCAATTGCTAATGATGTGGGTTCTC
CCGTCAGAGGCACAGTGAGAACCCAGCTCTGTGGTTAGCA
ACAGCACCCACCCTCAGCCCTACACCAGGCCAGTCTTCTC
AAGAAGTTCACACGGGGGTATTTTTTGGTTCTGAGGGCAG
AGAACACAATGTCTCAGGTGGTGGTGAGGCCACAGTTGGC
GTTCATGAAAGGAGGCAACTATCTGACCCGCGACATCCGA
TCCAATCATAACAAATGCACAGCCAAAGCTCAGAGCCATG
ATTCAGCCTTCTCTCCAGGGGCACTGGCTCCTAATGAAGT
CTCACCAAAACCCAAAGAGAGAGCCTTATCCAGGGAAAGG
GTGTTTAACTGAGCCAAGGAACTCAGTGGAAAGTTATTTC
TTACCATGGCAAAAAAAAAAAAAAAAAAAAAAGATAGATC
ATGCTTTTGAAAATAAAAATAACCTGCCCCTCTCCGTGGG
AGGAGGTGGAATGAGCCAAGAAAGAGACGAGATTAGATAG
TAGATAAAGGAGAAGGCTAGAATCCTTCAGCGCTTAAGGC
TACAACAGCAAGAATTGCTAAAGCCTGTCCCTGCGTAGTG
TTGCCTATAGTTTAGGATGCCTCAGAGAATGGGGAGAAAA
AAAAAGGACAACTGCAGCCTAAATCTTCCACCCCAAGTAA
GTACCAAAAACAACTACCCGAATTAAGACCATCTGGAACA
CTTAGTCCAGGTGGTGAAAGCAGAGAGCTAATGAGGCCAA
CGCTGTGGTTCATACTTATGTAAGGGCCAAGCAAACTCAG
ACAAAGAAAGCACTGTGCCCCAGCCACAGGCAGAACCCGG
CCCACCAGCTGTCTCGCAAATCAAACCCGTGGTCACCCAG
AGGATGAGAGAGGCACATACAGAGGGAGATGACTCAGTGC
TCACTCTGCCTCATTCCAAGAAAAATGCAAAAGAATACCT
CCTACTAACATTGGATAAGATGTGCTCTGCAGAGAAAAAG
ACTAGTCCACCTGTCCACCCCTGCCTGGTAACAAGACGCA
GAAAGCTGAAATAAGTCCACTCCATTTCCTTCAAGCCACA
GCTCAAAAGCCACCTTCTCAGAGGCCTGCCCTGACACCAG
AACGGCAGGTGAGACCCACACCTTCTCCCATAGTAACGTG
CCCAACCAACATCATCAGGTACAGAAGAGTGAGCAGTCTT
TGCTTTCCTAACTCCCCACTCAACTGTGACTCCCCAAGGG
AAGGGGCTGTGTTTCTCAATCCTTTCCCCCAGGACCCAAG
ACAAGCTTACAAAGACCACCAGTATGGGAACACTGGCACG
GATGCTAAACATGGCCTATGCCCTTGAGGATTTTGGAATC
TCAAGACGGTCACCTCCATTCTTGAACACCATAAACTGCT
CCCCGGAGCAAATGCCAGCAGATGACAGCCGCAGACACCA
TCTATTGGGCTGTCCTCATGTGCAAGCATAACCCTGAAAA
ACATTTGATTATCAGACCCTCTCCACAACTCCACAAAGCC
AGCAGTGCCATCCTGCTTGCACAACTGTTGAAGCAGCCTT
AGAGATATTCAGGAATTTGTTTAAGGTTACACCGCTTGAG
AGTGGCAATGCAGGGATTGACCCTAGTGCTCTTAACCACA
CCAAATACTGCCTCCCACGAGAGGAGGTGCAAGAACTCAA
AGGTACAAGCAAATAAAATGAAGGGACATCTATATCCTAA
TATAGCTAGATTTCTGCCAATGTCAGGTGCAAAACAGGAG
CTGAACGTGGAGGAGGTTTGGAAAGAGGGAGGGGCATCTA
ATCAGGAACAGGTTATTAATCTCAATTATGCATTCTCAAC
AAGGGTTGTATCTCCTCTAAACGAGGTGGGGTGGGGCAGA
TTTTGTAGGCTAGACCTAAGGATAGAATGGAAATTAAAAT
TAGTGATGACTGCGCATGGTGGCTCATGCCTGTAATCCCA
GCACTTTGTAAAGCAGAGGTGGGAGGATCGCTTGAAGCTA
GGAGTTTGAGACCAGCAAGACTCCATTTCTATTTTTTTTT
TAATAATTTAACATTTGTAGAAGATTAGTACTATATTTTA
TCTAAGTTTTAGGTTACTTGTTGGTTATCAGGGGCAAGAA
AACCTGACTCCTTATGCATAAAGCACAGACATACGCACGG
TACATGAAGAGATATATACAGGATATCTGTAGTATTAAAA
TTTCAGAGGAGGAGAGATGATCAGGGAAAAAAATTATCTA
GAAAGGTGCCTTGGGGACAATACTGAAAAAAATTTAAGAA
ACACTGATCTACAGGAAGCAAACAAGGAGGAACAAGAACA
AGGGTGAGAGGCAAAGGAGACCCATCAGAGGAGGCCATGT
GGGTCCTGATGTGTATGGCCCAGAGACGTGGGGAGGACAG
ATGAAAAACACAGTGTCCCCAGGGCAACTCCCACCTTTCC
TTCTGCCCATCATTTCATTCTTCCATGTGTTCAGTTAAAA
ATATATGAAATATCTGGCCAGGTGCAGTAGCTCATGCCTG
TAATCAAAGCACTTTGGGATGCTGAAATGGGAGGATCACT
TGAGGCCAAGAGTTCAAGACCAGTCTGGGCAATACAGCAA
GATCTCATCTCTACAAAAAGTTTTTAAAATTAGCCAGGTG
TGGTGTCACAGCCTGTAGTCCAAGCTACTCAGGAGCTGAG
GCAGGAGGATTGCTTGAACCCAGGAGTTGGAGGTTACAGT
GAGCCATGATTACACCACTGCGCTCCAGCCTGGGCAACAC
AATGAGATCCTGTGTGTAAAGGGAAAAAATAAAATCACAT
AGCACTGGTGGCTGTAGGGTAGGCTCCTCTTTGGCTTTAC
TATATAATGTGTTACTAAGTAGTTATACGAATATATATTC
AACACCCTTTCTGTATGAGTTCAGGCAGCTAACACTGATA
TCATCAGGGGATTTTTGTTTTGTTTTTGCCAAACTAGAAA
GCATAAAATGTTATCTTATTGTAGTTTTAAGATGCATTTG
TTTACTAATGAATTTAACATTTTTTCATGTTTATTCATCA
TTTATGTTTCCTCTTCTACAAATTCCTCTTCATATCTTGT
ACCATTTTTCTACTGAGTGATTGTCTTTCTTATGAAATTT
CTTTATTCCACGTGCCAATCCTTTGTCAGTTTGCAAATTA
CTTCTCCACTAGTGACTTACCTTTCTACTTTTCTATTGTG
TCATTAGATAAAAAGTTTTTAATTTTAATGTAGTTAAATT
TATCAGTGTTTTCCTCTATAATTTGCACTTTTTGTGTCTT
GTATAAAAAAATCTTTCTCTGTGCCAACATCAATATTCTA
TGTCATATTTTCTAAAAGTTTAATACTTTTGATTTTCATT
TTAACTCCTTAATTCATCTTGAAAATTATTATGAGGTAAG
TATATGTATACTTTCTAGTTTGACAAAAGTAGATCTTGTT
TTTATTGCTTTTCAACTTAATTTCCATAATTATTAATCCA
TAATTAAAAATCAAAAAACGATATTGGTGTAAATGTGGTA
AAAAGGGAACACTTTCACACTACTGGTAGAAGTGTAAATT
AGTACAACCACTATAGAAAGCAGTATAGGAATTCCTTAAG
GAACTAAAAGTAGAACTACCATTTGATCCAGCAATCCCAC
TACTGGGTATCTACCCAAAGGAAAAGAAGTCATTATATGA
AAAAGGCACATGCACTTGCATGTTTATAGCAGCACAATTT
GCAATTGCAAAGATATGGAACCAATCTAAGTGCCCATCAA
CCAATGAGTGAATAAAGAAAATGTGGTATACATACACCAT
GGAATACCACTCAGTCATAAAGAGGAATGAAATAATGTCT
TTTGCTACAACTTGGTTGGAGCTGGAGGCCATTGTTCTAA
GTGAAGTAACTCAGGAATGGAAAACCAAATATCCTATGTT
CTCATTTATAAGTAGGAGCTAAGCTATGAAGATGCAAAGG
CATAAGAATGTATAACGGACTTTGGGGCTTTGGAGGGAAA
GGTTGTGGGGGTGAGGAATAAAAGACTACATATTGGGTAC
AGTATACATTGCTTGGGTGACAGATACACTAAAATTTCAT
AAATCACCACTGAAGAATTTATCCATGTAACCAAAAACCA
CCTGTACCCTGAAAACTATTGAAAGAAATCTCTCCCTACA
ATAATAGACCTATCTATCTTTATGTTTATGATTACTTTTT
GCTTTATATATTTTGAAGCAAATAAACTTAGAGTTTTATT
ATCTTCCTAATAAGAAATGAATTCTTTATTATTAAACAGC
AGCCCTCTTTGTCACTAGTAATGCTCTTTGCCGCTATTAA
TAAAACTGCACCAGTAGTTTGTCAGAGGGAGAGGGGGTTT
AATATTTGCCTGGAATATCTTTTCATATCTTTTACTTTCA
AATTATGTGTCCTTCTGTTTTAAGGATACCTAACTAAGAA
GAGCCTCTCTGAGCTCTGTTTTGGTTTTTGTTTTCCTTTA
TTTCTCTTTTTTTCATCTAGTCTGACAATCTTCATCTTTT
TTGAGAATCCACTTACGTTGATTGTAATGACTGACATATT
TAAACTTACTTCAATCATTTCTTTTATGCTTTCTCTTTGT
CCCACTTTTCCATGTTTCATCTTTACTTTCAAGGATGAAA
TGTCTGACTAATGAAGCTCATCATATTTTAAAGGGAGAAA
AAATACTATCTTATTGATCCTATTTTACAGAGGACAACTG
CTATGGTTTGAACATTTGTCCCCTCCAAAACTGGTGCTGA
AATTTAATCCCCAATGTGGCAATATTGTGAGGTGCTTTTA
AGAGGCAATTGGATCATGAGGGCTCTGCCCTCATTAATGG
ATTAATTCACTCACAGGTTGTATTAGTCTGTTTACACACT
GCTATAAAGAACTACATGAGACTAGGTAAGTTATGAAGAA
GAGGTTTAATTAACTCACACTTCCACAGACTTAACAGGAA
GCATGACTGGAAGGCCTCAGGAAACTCACAGTCATGCCAG
AAGGCAAAGGGGAAGCAAGCATATCTTACCATGACAGAGC
AGAACAGAGAACGAGCAAAGCGGGGAGTGCTAGACTTTCA
AACAACCAGATCTCATAAGAACTCTATCAGGAGAACAATA
AGGGGAAAGTCTGCCCCCATGATTCAGTCACCTCCCACCA
GGCTCCTCCTGCAAGACGCGGGGATTACAATTTGACATGA
GATTTGGGTAGGGACAGAGCCAAACCATGTCATGAATTAA
TGAGTTATCACGGGAGTGGGACTGGTGGCTTTATAAGAAG
AGGAAAAGAGACGTGAGCTATCATGCTTACCACGTGATCT
CCTGCACTGCCTCAGGACTGCTGAGATGTCAGCAAGAAGG
CCCTCACCAGGTGTGGTGACTTGGACTTCCCAGCCTCCAT
AACTGCATAAATTCCTTTTCTTCATAAATTACTAAATAAG
TTCATTTTCTTTATAAAATTACTCAGTTTTATGTATTATG
TTATAAGCAACAAAAATGCACTAAGATCATAAATGAAGAT
GCAGTGAAAACCTTTGCTCAGGTTAGAAAGCTAATCGAAC
CAGGGACCAAACATGAGTAATACAACGTCTAGCACTCTTC
CACTATGCAATTAACTTAGTACAATCCTCAAAGTATATCA
TCTTCCCCTCACAGAGGTGAAGAAAAACAGGTATGAAGCT
ATTCATTTTACAAACGGGAAAACTGAGACTTATGGTAATA
AGTCATTTACACATGGATGGGAAAACTGTTACAAATTAAA
ATGTTACATTTCCAGAAATTTTGAATTCTTGGGGAAAAAA
AACTAAACAGAAATTTGTGGGGGAAAAGAAAACCATTAAT
AAGGGTTGAGGTAGATATATTTATTACTAGCTTAGGAACA
AAAAAAATTATTATTAGGTCTGCTCACAAAGTTATATGAA
ATTTTAAAATATACTCAGATCTGACAACATCTAATATTTT
GGATTTTGCCAGTTCAGCAGCCACTTGAGTAAAAAAAAAA
AAAAAATCAGTATCATATTTAAGAGGAAGTTAATATGCTG
TTGGGATTTCCTATCTTCCAGGGTGAGAAGCAAGCCCAGG
AAACACCAATTTTCAGGAAAGAGTCAGAAACTGGCCCAAG
TTAGGTGCACATCTCTAACCACAGGACATCCTGTTTCTGC
ATCTCACTTTCTGGTCTCAATCTCCAGAGGTTTCTGTTTC
TCTTCTACTTCAGTTTTATCACCTGCAGGAACCTCTGAGA
ATCAAAACATTTTTCCTAGGTTGACTTCCAAATCAGGTTT
TGGTTGTGTCTTGTTTTTATTTGGTAAATTTCCAAGCACA
GACTTTTTCCTCCATCAGGAATCTATAGCAAGCAAGAAGT
ATTTATCAGGGGCCTCTGGGCAATAGCCTGGCCCCCAGTG
ACAGAAAGATCCTCCTGGCAGTATATCAGGTCCCTTGGTA
GCTAGACCTGTGAAGAGGGTCTCAATCCTGCCTCATATAA
AAGTAGTTTTCAAATAACCACTTTGAAGAATCTCTCATTC
TCTAAGCCAGCCCAAAGCAAGAGCAAAATGCTACTGGACT
TCCCATCTGTAACAGCGACAGCAGCATAAACTACTTGACA
TTAAAATTATTCCCATCTCTTAAGTAAATCATCAACTTTC
TTCTGAATTTGAAAGTGAACTCATCTAGATTCCCAACCAC
AGACAACTTTTTGATCATTTGATTAGAAGTGAGCTTAAAG
ACCACCACCACCCTCCATGGTTAGTTTTACTCTACAACCT
TTATATTCAATGTCTGAAAATAAGTTGGAGAAAGTAAGTG
CAGGATATGAACTATGAACATTTATCTTAAATGTTATATT
GATTGTTAACAACTTTATCATTTTTTCCAGGCTTCTAGTG
CTAATATCCATGTTTTCTGATTCCTAGCTTGGACTCTTTC
TTCACAAGAAGCAAAGGAAAAACACACTTAAAAGGTAACA
ACACATATAATCATACCTTTCTTGCCAGTAGTGTGGCCAT
TTGAGACACTACCATGTGGCCAAGGAGAAGCCACACCAGC
CCCTGCTTCCCCCATTCCATCCAGAAGCTCCACTCAAAAT
CGGTCGCATCCTAAATAGGACAAAATAGTTTATCAGAGGG
ATTTCAGAACACGTCTGAGTCAGAACACAAACTCCAGTTA
ATAAAACTGGAAAGAAGGCCAGTGTGAGTCCAAACTCTGT
AAAACAGGATTTACACACTTCTAGCCTTTCCCCACCCACC
TGTACACTCCCCTCCAGCTTGCTATTAGGAATGGCAAAAA
CTGCAATTACTTTTGCACCAACCTAACAGAATCATTGCCA
TTGCCATTGCCATTCCCCAAATGCACCTCGGACTTCCTAC
AACTCAGTGTCTTTGTTATAGCTGATCTCCCAGGGCACTC
TAAAGTATAGATACTATTATTATTTCCATTTTGCAAAAGA
TGAAACAGACACTTAAGGAACTCGATTTACCCAAGGTCAC
AGGGATAGTACAAGTAATGAATTGAGGCTATCCCAGTTTA
GACAACTAGACGTTTTCACTAAGAGAAATATAAATTGGAC
ACTAATAAAATGGCTTAAAGTCAGTCATTCTGAGTCTTGT
TGCCATTTACAGACAGAATAATTTGTCAGAGAAATTAATG
TCATATAAATTTATAATAAAGGAATGAAACTTACACTTCC
CTTCCCCCCAAGAAGCTCTGTGTCCATGTGGCATTCTGTG
TCTGCATCAGTACCAGGTTCCACATCTACGAAGCTCCCCA
ACAGGAGTAGGTAGAAACCCCTGACAAGAGTGGACATGTG
GATGCTTAGGAACCAGCCCCTCAAAGTCATGGCCTCAGGA
GCCCCAGAAAGGACCACAGAGGCCAAGAGGAGCATGGAGA
GATGCACACTGTCATCGGTCGCCCTGAAACAGGCAATGCA
GGCTTGGCCAATGAACAGCTCAGCACCACCAGGATGGAGT
GGGATTTGAGGTCTCAGAATTTTCTAACCAAAATGTGTGC
CTGGAAAAGGACTCCTGCAATGACCACTGATATCAAACCC
CTCACCAATCTCTGCAAGTGGAACTTGAAGCCTCTCTTAA
CTGGATCTGAAGAAAAGTGTGATTTTTTTGGTGTACCTAA
GATTGTAGGGTAATGTCATACCAGTTGCACACAAATAAAA
CTTTTTTTTTTGCAGAAGGTAAGATACACATAAAATTGAT
GTCGATTCATAACAGACTATGAGCACAAGGTAGCTAAGAC
TGGAGGCTTGGTTTGGGTCCAGAGCCCAGATCTACTCACA
CACTTGCTGTGATGACCTTGAACATGATTCTTAACCTTTC
TGTTCTGTTTCTTCATATGACAATAGTACTTACCTTACAG
GGATTTCTGAGGCTTAAATAAGAGCATATGTACATTAAAA
GTTTATAACAGCACACAGTCTCATTAAAACAGCAGTACCC
GCTACTAACTGCTAGACGCATGTGCTTCCTATCCCTTGTA
AACCACCAAGACTGTATCATGCTTTACTTTGTGCCACTCA
TTTTAAAAAAGTTTTCCCATTTCTTCAAATAAGGAAATAC
AATACTGTGCATTCTCAAATTACACATGCTCCCCACACCC
CAGATCCTGATACACGACCTGCTCATAAAGCCCCTGCCCC
TTGCTGGAAATCATGTATCTAGTTGAATTGCTTCCATTTA
GAGATGACTACACCAGAGTCTGGGACATGCCCACCAACAC
ACAGCCAGGCAGCGCAGCAGAGAACTCAAAGCTTTAACCT
GGCTCCTGATCGCTGATCCACAGCTTATTTCCCCATCTAG
AGATTTCCAGATTAGCTGAGAGTCAATTAACTAAATAAAT
GTAAATAAGTTCAAAGGTCATGTGATGAGGTCATGCTAGT
AAAATACCACTTTTATAACAGGGATACAGCTAAAAAGACA
CCGAAAGCCAAGACATTTTTTAACACAAACTCAAAAAAAA
AAAATTGAGCTTTTTAAATATAACATTTTTGAACACTTAG
AATTACATTTAGAATTCATGACCCCAAGCTTACCTATGCC
TCAAAACTTCTCCAAGTTTAATTTTTTAGGGGGAAAAAGG
GATATAATACAACAAAACATAGAAGACTTTCTGTTCCACC
AAAGTCCAGGACTCCTGAAAACTCTGCTGGTAAAATCCCA
TCAACAAAAATTACACATGGCCATTCACCGCTAATTATTA
CAGAAAACATGCATTTAAAGGAAATAAAAATGTCTCTCTC
ACGTCTATTCTTCCCTATTTAAAAAAGTCACCTAAGGGAA
ATGACCAAACAGAAAAGCTGGGCCAATGAATAGGTCAAGA
TGATGTTTAATGATTTGGGTAAGAAAAATATTGACTCACT
GCTTCTCGAAGCAAAAGCTTTATAGACTCTGAGCTCAGTC
ACACATTTCAAGGCAAACATGGAAGCCTGAAATCAGGACA
ACATCATGTTCTGTCCCTTCCCCCATTTACTTTCTTGACA
CCACGGTTACTAGTCAATTAGGAACCTCTTCTTTGGCACT
CTAAGGGGGTCAGATATAAACTGGGGCTAAATCCCAGCCA
GGCAGAACTAGGCAGGCTTCTCCACGGAAGCAGGGAGGCT
GTACTCCAAGGAGAAGTCACCCACATCCAACCTCAAGGTG
GACACAAGCCACCTATGCATCTTGCTAAAATGCAGATTCT
GATGCAGTCAATCAAGGGTGGGGCCTGGGATTCTGCATTT
CTAACAGGCTTCCAGGTGATGTGATACTACCAGCCTGGGG
ACCGACCTACATGACTGATTATGCCTTCCTACAGCTGCAT
GTTCGTAAACTCACAGAATACTTAACAGCTCAGCCCACCT
CGTACCATTCCCAGGCAGGGAGGGCACACACTCCGAAGCT
GCTACCTAACACTCACCAACAGAGCAGTCATTCTCCTGTT
CACCGTTCAAAGCTCTGGGCACCCAGACTTCGGAATTCAC
TGAACAAGTTAACAAATGTGGTTGTTTATTCTGAGGCTTG
CATTCTGCTACCAGGCAATACTAAGGACTCTGAGAGACAC
GATTGTTCTGGGTTTCTTAAATAGTAACTCTAACTTCCTA
GCAAAACACTTTTTCCTTTCTTAACAAAGGAAAGGGTCTG
GGCCTAGTGTTTGTAACTGCCTCTTTTCCTACCCACAGCG
GAGTTCTACTCTAGGCACCATGAGGAGCTCAAAGTCTAAA
TGGGAAGACACCCAGCACCAAGACCACCACACCCCACAAT
GAAGACACACTAAAAACCCACTGCAAAGTGAGAGGGGTAA
TAGTGCTGCAACTCAACTTCATATGTCAGTGAAACTGGCA
GACCTGTCCTTTCTTACCAGTCACTGATGAACATTCGAGT
ATGTGTTTTCTAATTACAACCTCATAACAATCTTTAAAGT
AGCTCATTTGTTTAATAGACCTTATCTTTTAGAGAGTTTT
CAGTTCACAGAAGAATTAAGCACAATGTACAGAGAGTTCC
CATAGACCCCTTAACCCCTCTCCATCAGCATCCCCCACCA
CAGTAATATATTTCTTCCAATTGGTGTGAACCTACGTTGA
TACCCTAAAGTCCATAGTTTACATCTGGGTTCACTCTTGA
TGTTGCATATTCTATGGGTTTGGACAAATGTATAAAAACA
CATATCCACCATTATCATATCATATGAAATAGTTTCACTG
CCCTAAAAATCCTCTGTACTCTACCTCTTCATCCCTCCCA
CCCTAATCCTGCCCCCCTCAGTCCCTGGCAAACAATGATC
TTTTTACTGTCTCTATATTTTACTTTTTCCAGAATGTCAT
GTAGTTGAAATAAATAAGTTTTGGGTTTTTTTCTTTTTAT
TTTGTCAGTGATTTAAAGCTCTTTTTGCGACAGTCACACT
CTGTTGCCCAGGCCGGAGTGCAGTGGCACGACATTGGCTC
ACTGCAATCTCTGCCTCCCAGGCTCAAGTGATTCTCATGC
CTCAGCCTCCCAAATAGCTGGGACTACAGGTGCATACCAC
CACACCTGGCTAATTTTTGTAGTTTTAGTAGAGACAGGGT
TTCACCACATTGGCCAGGCTGGTCTCGAACTCCTGACCTC
AAGAGATCCACCAGCCTCAGCCTCCCAAAGTGCTGTGATT
ACAGGCATAAGCCACTGTGCCTGGCCTGAAGCTCATTTTT
TCTTTTTTCTTTTTTGAGTAGTTCTGGTTTTTTAACTCCG
TGTTACAAATGAGTTAACTGGAGGTCAGAGAAAGCAGATT
ATTTGTCCAAACCTAGTAAGGGGCAGAGCCAGGTTTCAAA
CCTAGGCCTGTCTGAAGCCAAGGAGGAAACCCTTTTCTGA
GATGTTTCTACTCATGCTTGTCCCTGCACCTGGACTTTCT
GCCCTTCCCACCCCTTTGCCCCACAACACTATTTGACTAG
ACAATCTCCAACCTAGAGTGCACCTCATTAACGCCCCATA
ACCACAAAGCCAGCCCAGTGACATGCACAAAATACTCACT
GAATGGTACAATTCAAATGTCAGCTCCAAAGTGAAGCTTT
CCCATCCCTACCTCCCAGGTGGACCTCATTGCACTCCCTT
CTCTGTCATCCACATCTCAATTCTAGAACTTTTATTATGG
CATATTTATTATATCACTTTTATTCATGTATTTTCTCTCT
GGAGGGAAAAATAGACCTCTCTGAGAGCAAGAACCTTGAC
TTAAATCTGTCTCCTAGATGTCCAACATTCGGTAAGCCTT
TAAAATGGCGGGGAGCAGGAACGGAGCCAAAAAATCCGCC
CATCTAGTACTTGTCATATTTCTCCCTCTGTTTAAACTTG
GAAAAGTCACTTAACTATCTGGGATTGAATTTCCTTGTGT
GTAAAATGAAGGGCTCCACTAGCACAATGTCTAAGATTCC
TTTCAGAAAAAGGGAAAGACAATTATTTTCCAGGCTAAAG
GAAAGAAATACTAAGAATGCTGTCACCCACCCGTGGAGAG
GGGGTCGTCCCCCCTTCTCACACCCCTATGTCACTAGGGA
AGAAAGTTACAGGAAAAAATTCCTGGCAAATGAGGACTTT
CCCTAGCAACTCACTACTGAGTAAATCTTTCCTCCTCCTA
GCCTTGAATTCTCATCGCCCTTAAACCTTGCCAGATCACA
ACTCACTCTCAGCCTCTTAGCTGGGGTACTGTGTTGTTAT
CACAAGAGATGGCTAAAATTCTGGTTCTGTGCTTTCTCTT
GCATTCCCCAGAAAACTGAGGACTATTCTCCAGCTGAAAA
CAACACAAACACATAGCTGATAACGCCTGGTCAACACAAA
GCCAAGTGCCAAGGCACTCACCAAGACTCCCTAAGTGAAT
GAGAGAAATTCACCCTGTAGCCACATCAGTTAGCTCAGTC
CACTAGTTCTTCAACCCAGATCCCTGGTCCCACCGTTTTT
GGAGTCTTTTTGGATTTTTTTTTTTTTTTGGGAATCAGTC
CATGACCTGCTGAATAGTTCCACTGTTTATCTCCTAGTGA
GATGGGTCAGGAGCACTGTTTTATTATGCCTATGGATGGT
ATTTGCAGATAGTTTGCTATCAGCTCAGAAGTTTACATCT
ACAAATGAAGCAGAGTCTAAGAAAGGCCATGGATGAGCCT
TAAAAATGATTTGAGGCCAGGTGCAGTGGCTCATGCCTGT
AATCCCAGCACTTTGGAAAGCTAAGGTGGGTGGATAGCTT
GAGGCCAGGAGCTCCAGACCAGCCTGGCCAACATGGTGAA
ACCCCAGCTCTACTAAAAATACAAATATTAGCTGGGAGTG
CTGGTGCATACTTACAATCTCAGCTAGTCGGGAGGCTGAG
ACATGAAAATCACCTGAACCTGGGAGGTGGAGGTTGCAGT
GAACCGAGATCATGTCACTGCACTCCAACCTAGGTAACAG
AGCAAGACTCTGTCTCAAAAAAATAAAAGTAAATTTTTTT
TTAAATGACCCATTGTATAATCATTCAAATCTTTCAAGAA
ATTTTATTAAGCATCTAGTATATGCTGCCTCATATACTCA
ATCACAGCATATCAATTAGGCTTTGTTATCCAGGAAAGTC
TTGGAGTTACTGCAAAATCGTTTTCCTCCCTGTACTATAT
GCTAAACCTACTTCAATTCTGCAGACTGTTCTCTACTCAC
TTCTACCCATTTAGCCTTATTCCTTCCATTCCACGCTCCC
TACACAGCACCAAAGTCATATTTTTAAGAGCATATTTGCT
CATGTTATTTCCCCTACTTAATATTCTTCATGTGCTCCCC
TTAGCATTCCAGAGAAACTTCTCAGTGAGACTCACGCAGT
TCTTCATAAAATGGCCCGGTCCCCCTGTCCACCCTTCCAT
CGTCGTACCTAACCTTCACTGCCCCCACCATCCCACATTA
CAACTGCATTGACCCCTCTGACCCCACAGCACCACATTCA
TGCAGCTGGGCCTCCCACACTTTGCTCCCTCTATTTGGAA
AAACCATCACTGAAGCATCATGTAAATGAGGACATACCTT
TCAGGTCTCAGCTCAGGCAAGCCTTCTCCCAGGAAGCCTT
TACTAATCCATCCATTTAGCCTGGACTCGGTGTCCCTTGC
CTATGCTCCCACAATACGCCACTATGGTTACCTGTATCAA
AGCAACTTATCCCATTGTGCTTTTTTAAATTTTATTTTAC
TTTATTTATTTATTTTTTGAGACAGAGTCTTGCTCTGTTG
CCCAGGCTGGAGTGCAGTGGCACGATCTCGGCTCACTGCA
ACCTCTGCCTCCTGAGTTCTAGTGATTCTCCTGCTTCGGC
TCCCAAGAAGTTGGAATTACAGGTGCACACTGCCATGCCC
AACTAATTTTTATATTTTTAGTAGAGACAGGGTTTCACCA
TGTTAGCCAGGCTGATCTTGAACTCCTGACTGCAAGTGAT
CCACCCTCCTCAGCCTCCCAAAGTGCTGGGATTACAGGCA
TGAGCCATCAGGCCCAGCCCCCACTGTGCTTTAATTACAG
GTTACCGAGCTGTCTCTCCACTAGACTGTGAGCTCCTTTC
CGACAGGGTCTACATATATATTAAGCATTGTATTCTTCAA
TAAACAGAATATATTAGATGCTCAACAAAAATTTGAAAAT
TTTGAATGATTATACAATGAGTCAAACTATTTTTAGGAAC
CTGGTATCAGCACAGTCTACTGGGAAAGGGGGAGAAGAGA
TACCAAAAGTGGAGAACCCGGTATCTGCCCTAGAATGCCT
TTATAATCCCAGGTAGGGAGAAAATATAAGCTCACAGAAT
AGTTCTAGTGGATGATCTGCTCTGCAGATTATCCTGACCA
ACTCAAGGCCCACTCTCTGAAAAATCAATTACTGACTCTC
AAGACATGGCCAAAGTACAGTAGTATTACAATAGAGGACC
CATTTGATATTTATAAGAAACACATAAACTAAAGTATGGA
GAACACTTGGAATACAGCCAGGAATGTATGAAGTACTACG
TCCTTGTTTGTTCAGTAAGTACATAAATAAACGAACAAAC
AACAAACTCGATTTTACTTTGATAGGCCCAGAAACAAACA
CAACTCCAGGAGTTTTCAAGCTGCATATCCTGAAACAGTT
AGAAGCACTCATAGTTAAAATATAAGAGTTCAGCTGTTCA
AGATCCCAAACCCAGTCGGAAAGAAGAAAGCTCTAGAGAC
TGTGGACTGAAAAGACATGAGCCCATGGTTAACAAAAAGG
AACTTCAGCATTCAGGAAAGCAACCATCTGAACCTTTTCC
TAAGAAGAAAACATCTGCTTGTACAGCAGGTACTGCCAAT
TAACTCAACCATGACTATTTACTCCTCTCTAGCATGACTT
CCTACATATTACAGGTTAGAAGGTTGAAAACTACATATCC
CAGAATTCCCTGTAGCTGGCAGGTCTAAAAATGGCTGAGC
TTCTGAGGAACAAATACAAACACTATGACTCTGAGAGTAA
AGAAACAATGTATGGTCTGTGAGACTTCTGAAGAAAATGG
TGGCAGAGGCCCTTTAGCTGTTCTGCAGCAGCCATGCTGG
AGATTCTGGGGTCCAGTCAGTTCAGAGATGATGAACCTGT
CAGATGTGGCACCAGAGCCCTAGGTTCTCAAGCAAGGAGC
TATGTGGCAGCAGATGTTGTGTACAGTGGCTCTTGGAACT
GTTTCTGGTAGCTCACTTAGTGCCTGCTCCTACAGGTCTT
TCTATTATTCTCAAATGTCTTTAAATCCCTGCAATAATTC
TCTTTTTAAAATAACTGCAATAGATTCTGTTGTCTGCAAT
GGAACCATGACTAACATACTATGGAAGAAATGTTTCCTCT
GATTGGAATCCAGTTCCAGCTTTATAACAAAAGCATTATG
AAAACAGTTCACTTTGAAGAACATTAGTCTGAAATAAGCC
TATTCAATGGAGGAAAATGAAATGGAAGAAAACACCAGCT
AGGTCAACCCAGTGAATGCTCAAGAACTAGGTAATGATGA
CAGTGACTGTTTGTTAGAGTACAGTCACAAATGCATTTAT
GTATTTCAAAACCAAAAGAAATGTAATGTTCTCTATACAA
AAAAAAAAAAGATAAATGTTTCAGGTGATGGATATCCCAA
TTACTTTTATTTAATCATTACACATTGTATAGAGGTATCA
AAGTATCACATGTACTCCAAAAATTTATACGACTATTGTA
TATCAATTTTTAAAGAAAAACAAGGAAATGACCTACCTTA
CCAACCAGTTTATATTTTTCATTATTATACCTCTTTTTCC
TTCAGAGAAAACAGTATAGAGCTGAATATATTTACTATTT
TCCTTGTCCTCATATCTAGCAAGTTGTAAAAATAAAATAC
TACAGAAATACTATACATATTTGTGTACCTATTTCCTAAA
TGGCATTGTTTGCTTATTGTTTACTTTGAGACCATATATA
ATATCTAATTGAACTGAGTAAGACTTATCTGAGATGAGGG
AAAACCTTTATAAGGTTCTTGAAATCATAAATGTTTCCCT
GCACATTCAAAGGCAGCAAACTGACCTTAAAGGCCCGTAA
ATCTCCAGACAAGAAACACAAAAGGAGACTAATTTTGTAA
GAATTCTGCACAAAAGAGGCACTGCTCTCCGAATGAACTC
AGGCTGATGATTCATTGAGCAATTATTGGAAGAGTTTTCT
TTTTCCTTCAACAGCTGCTTTTCTATTTCTAAAAGAATTT
GAACTAAATCATTTTACTGCTTACAATTTCCAGAGACAAC
ACTCTCAATCAATACTTTCTTAAAGATAAAATGCTTCCAC
TAACAAAACCTTTTTTTCTGTAAATAACAAAGTCCCTGCT
GAAACATCTTCACCCTCCTGCATAGGTGAAGATGCTTGCA
AGGCCAGGGACGCTGCCAACAGGACAGGCACAGGCTGCCG
TGTTCTACTGTGTACCATTCCCAGCCTCTTCATTGCCCCT
CGCCACAGAAGCCAGGCAAATTGGTCCAGTGTAAAATGGT
AAAGGGGAGGTGTTTTGTGGAAGAAGAAAAGAGAAAGCCT
CTTAAGAGGGTTCAATTACATCAAGAGGACCTAATTAATA
TGAGTAAGTTATTTTGCATAACTTCAGCCCAACTGCCAAC
CTAAACTCAGTAACATCCTCTGGCCACAACTCTACCTACA
GACCTGTTTCTCAGAAGTCACTTTGGATTATGCAGGAGAG
CAAGACTGCAGAGTCTATTTGGTTTAACTTGAATAGATTC
TGTCTCCCTGTTCTGTCTATGCCATATTCCCACCTTTCCT
TTCCTCCTAAAGCCAGCAAAGAAGGAATCAAATGCTTAAA
AAGAAACATTAAATTTCAGGGTGAAGTTGAAGGCACAAAA
CTGTATTATTTTCCCCACATCTCTCAAATTGGAAAAACAC
TATTTTCTACAAGGTATATGGAAAAAAGAGCTATAAACAA
TGAAAAAAGGTGATAAATTGGAGATCATGATTAAAAAATG
TAATAGAATGAGATGACTAGAGAACAAATTACACAGAATC
ATGATTCCTCAGCTTCAAACTATGGTAATAAATCACACAT
ACCATTAGTGTCACTTTCCCAGAATATCCAAAAGACAAAG
TGAGTCACAACAACATGGAAGGAAAAAAGATCCCCAGCCT
GTTGGGGGCCACAGCCCCTCAAATGATCCTCACACTCAGA
GAATTTACTTTCTGCTTAGGAAGTCTTCACATATGCAAGA
AAACTGATTTGTACAGAACATCTCTGCAGTGGGCAAACAT
AGCAAACTGGAACTCCACATGGAGTCCCAAAATGTTGGAG
GCCCCCAGGGCAGAAGGCCAATTAAAGAAAGTGTGATCTC
AGAGAGAAAAAGGGAGAACTAACATTTCTGCCATCTATCT
AGGGGAAGAAGAAGGGAACCCTCCATAATCCCAGCTGCCA
CCTTTCTACTTTACATACTGCCTGGAAGGACCAGGGAAAC
GGGTGAGCAGAGCTATGTTGAAGAGTTCTCCCATACATCT
TTACATCTGTCCCCTTTGCCCATTAGCTGCCCAAGCTGTC
CAAGAGACACCTCCCCACCCAGAGCACCTCTGAACCCACC
AGCCATCACAGGCAGCCCAGGGGCTTGGGAGACTGGGAAT
AGAGACAGAGAAAAACGAGACCAAGGCTCACCACATCCTC
AGGACACACTGCCCCATCCTTCCCCCAGAGTCCATTGCTT
CCACCATCTCTCTTCAGAAACCTATTTGTGTATTAATAAA
ATAACTCATCTTATTTATGATGCCTAAGACTTACTTTAAA
ACACAAGCTACAACACAGAGACATCTACTTTCAGACAAGA
TATAGTACACACATTTATCCCTATCCCTCCACTAACGACA
GCTAAAACCCTTGGATGTAACATATAAAACAAATGTAAGG
AGATTGTGAACGGTGAAAAGAGCAGGCTGGCTAGAGAGCT
CAGGGCCTAAGGAATGACAATAAGCAAAACAAAATTAAGT
ATTAAGTAAATCTTGATATAAATATTAACATTTACATTAA
TGCAATATTATACTTAATATAACTTACTAGATGGGCTTAA
TAGCAAAAGTAGATTACATGAGAATTATTGAGCCGGGCGT
GGTGGCTCATGCCTGTAATCCCAGAACTTTGGGAGGCCGA
GGCAGGTAGATCACTTGAGGCCAGGAGTTCCAGACCAGTC
TGGCCAACATGGCAAAACCCCCTATCTAGTAAAAATACAA
AAAAAAAAAAAAAATTAGCTGGACATGGTGGCACATGCCT
GTAATCCCAGCTTCTTGGGAGGCTGAGAAGAATCATTTGA
ACCCGGGAGGCAGAGATTGCAGTGAGCCAAGATTGCGCCA
CTGCACTCCAGCCCGGATGACAGAGTGAGATTTTTTTTTT
TTTTAAATTATTGAACCTAAGGATAGGTCAATAAAAATCA
CCCAATCTGAACAAGAGAGAGAAAACTGACTGAAAAAATA
CAGCCTCAGAGACCCTTGATATAAGAACAAAAGATCTAAC
ATTGGTGTCATTAAATTTTCCAGAAGGAAAGAAGAAAAAA
ATACGAGGTTAAAAATATGTTCAAAGAAATAATGGCAAAA
AAAAAATCCCCAAATTTGGCAAAAAGCATAAACCTACAAA
TTCAAGAGGCTGAATAAACCCCAATCAAATTAAAGACAGC
AATTAAAAGACAGAGCTTGGCAGAATGGATTGCTAGAAAA
ATGACCCAACTCTAGACTGTCCACAGGAATTCACTTTAAA
TATAATGAAATGGGGAGGTGGAAAGTTAAAAGATGAAAAA
GGATATGGCATACATATATGAATCAAAAGAAAGTGGGAGT
GGCTCTACCAATGGCAGATAAAGTAGACTTCAGAGAAAGA
AAATCACCAGGGTCAAAAAGGGTCATTGCAGAATGATAAA
AATATCTTCTCACCAATAAGATATAAGAATCCTAAATGTG
TGTGTGTCTATACACATACAAGTATACATATATATTTAAA
AGCATTGTGGTTTTTCAGGGATTAGAGATGAAGAGGAGGA
GGGTGAGTATGGCCATCAAAGAGGCAGCGCAGAATAGCTC
TTCAAGGTTTTGAAGAGCTTTGTCATGTCAACATCTTTGT
CATTTTGGTGTTTACATGAATCTACACATGTGATAAAACC
TCATATAACTATATACATATACACAAGTAAGTGCTTGCAA
AACAGGTGAAATCTGATTAAAGTCTGTGGGCTGTACTAAT
GTCAAGTTCCTGGGTTTGAGTTCACTATGGAAGATTCCCC
ACTGGGGAGCTAACCATCAGATCCTCCGTTGGCAACAACA
GACACCAGAAACTGCTGGGGGGTGGGAGGGAGGACTGGCA
AGGGCTGAAAAACTATTGGGTACTGTGCTCAGTACCTGCG
TGACAAGATCATTCATACCCTCAACCTCAGTGTCACATAA
TACACCCAGGTAATAAACTTGCACATGTACCCCTGGAATC
TAAAACTAAAAGTTGGGGATTAAAAATAAAAAAAAAAGAT
TCCCCACTGGGGAAGCTGGGTAGAGGTACACAAGACCTCT
CTGTACTATTGCTGCAACTTCCTGTGAATGTGTAATTGTT
TCAAAATAAGATGATGCTAAACATAACAAATCGTACTCCA
AGTCCCATTATAGAAAAAGGGCTAAAACGAGTGTTTCCAT
GGTTAACCCAGGATGGGACTTAGAACCCAGCTAGCATGTC
CTCTACTTCGCCCCCTAGTGGTAGCACCAAAGGCACCCGG
TGAATAACAAGGTGTGGAATCTCAAGGGGATGACTCAACA
TCTCATTTGCATACCCATAGTACCCTGCACATAGTAAATT
ATTTAAAGCTTAAAAGAATATTTCTTTTGACTCAACATTT
CTAACTATGGGAATATTAAAGAATTCTTTTTGTGCAAACT
GTAGGCAGTAATTCTTTTTGTGCGAACTGTAGGCACCATC
GGTGTACTAGGAGTTGCAGTTACTACAACAATGAGTTGAA
CTAATTCACAGGCATTCACTGGTTTCTCTTCAAATCGAAT
AAATCTTTCGCCTTTTACTAAAGATTTCCGTGGAGAGAAA
CAAATCAGTTTTAAACTAATATTTGGAAGCCTTGCTTGAG
CAAGGCAAATCATGTTTTATTAAAAAAAAGACTTAATGAG
AAAACATTGTGGTACAGCTTTAGGTTCAAGTGTTTTGTTG
TTACTGATTGTTTAAACATTGTACAACAGAACTTTCAAGG
CCACAAGTAACTTTTGTTTTCCATGTCAAAGGTCCGAATA
CTTGCATGATGAAGTCTGTGTAACTTTCCCTGGTGATATC
TGACTTGCTAATTAGCAAGATTAACATTGGAGACACAGAC
TGGCTTAGACCATTTAGAGACTCTTCCTTAAGTGATGGCC
TTTAAGATCCTAAATTTAGCCACACGGTTGGAGAATTTCT
GGTTGCCTGTCTGCAAAAAAGCCCCAAATCCATCCTCCTC
TAGATAATATTCTATTATCTATCTACCCAGTAAGAAATTC
AACACAAGGTGGTGATGCAAGCTCCTTAAAGGACTCCATC
AATTCCACTGATCAGCTTGGAGTAAACTGGTTTCCACTGC
TTGCCTAGTAAGTGTTTAATAAACATAGACATGCCAGATA
GAATTTGACCTGAGATTTGCTTTCATCAAACCTGGGAGCA
AAATCATGATGGAATAACAAACCTTCATCCATCTCGAACT
TTTCGGCAGCTATTGTCATCCCTGAAAGTGGCATCAGTCA
GTTCCCCACACAAAGACACCCCACTTTACATCTTCTCCCA
CGTGCCCCTGTGATCTCGCTCTTACCTTGCTGCTGCTGCT
TAATTTCTTTTTAACAAAGGCTTATCAACTGTCATGTCAT
GATTTTAAAAGGTAATAACCTTTTTAAGAATGCTGACAGG
CACCACTTTTAGGAAATGTACTGAGAGAAGGAAATGTTTT
CCCTCCTTCCCACTTCCCCATACCTCCCCCCGAATTTCAG
ATCCCGCCACTATTCAACCTGCCCTAGGCTGGAATAATCC
CGTCCCCCTCTCTCTCTGAGTCTTGTTATGGCACTTATAT
AAGTCTGAATCCTGTTACAGCAGTTCCATGTTTGTGTGTA
AATTAACTTTAATCCACCTCTAAGGACAGTTCTTAACATT
GAAAGTATCCAAATGATGAGTCCAGAAAGGGTGAGTTAGC
ATTTGAAGGATTCTAATCAGAAATCTACTCCCAGACATGA
CCACAATTCAAATTCCAACATGGTACCTAAAGCTGCACCT
GAAAGTTTACTAGCATAAGGAATGTTAGAAATAAATATTT
TAGTAATGAAAAGCATGGTGCTCAATATGTGATGGATTAA
AATTTTTCTCAGGCTCTGATACCCTTGTAATAATGAAGCA
TGTATGTAAGAATCCCTTGAGGCCAGGTACAGTGGCTCAC
GCCTGTAATCCCAACACTTTGGGAGGCTGAGCCAGAAGGA
TCACTTGAGCCCAGGAGTTAGAGGTTACAGTGAGCTATGA
TCATGCCACTGCACTCCAGCCTGGATGACAAAGCAAGACC
CTGTCTTTAAAAAATAAATAAATTAGTCTAGGTGTTGTGG
CTCACACCTGTAATCCTAACAGTTTGGGGGGCCAAGACAG
GAGGACTGCTTAAGGCCGGGAGTTTGAGACAAGCCTGGGC
AACAAAGCAAGACCCTGTCTGTACAAAAATTTTAAAACTT
AGCTGGATATGGTGGCACATGCTCACAGTCCCAGCTATTC
TGGGGGCTATGGTGCTGGCACCACTACACTCCAGCCTGGC
CAAGAGACCCTATCCAAAAACAAACAAACAAACAAACAAA
AAAAACACCTCCCTTGAGCCCAGCACCCAAAGCACTGAAA
GTCTAATACTCTCTTGGTCTGTGTCCTTTGCTTTAATAAG
GCTCTATCCTCTAATCAGACTAGAAGGGTAACTGCTTCAG
CTAGCAGAATAGAATTGCACCAGCCTCAGAAGGAACTTTC
ATGCAAGATGCTTGTTGGAGTACCTAAAGACAGACAATAG
AGGCTTCACAAGCTTTCAGGAACAAGTTCAATGATGGGTT
TTGTACCTCCCTACCTAATGAATGTTTGTACTTGTAGGAG
AATTCAGAGTTAGACACCTTCACTGTTTAACATACCACTT
GGTGGCAAGGTTGTGGGAGAGAAGACATTTAACTCCTGTC
CACCTCCAAGTGACAGAAGTTACCAAGAGTAAAACCAAAG
AACTTTATTTTTGTTAAACAACAAAATAGGCTTGGGTCAG
TTCAAAACATAGTACTTCTGTTCAAGACTCAGCTCCAATC
CACCTATTCCAGAGAGTCTTCTCTGATCATTCCAAGGCTA
GAAACTCTCCCAGCAATTTTTGGCTACACCGACTAGGGAC
AATCATACATATGGAAACACTTTGTTAAATGGCATGCCAG
GGCCAGCTTTCAGGCAGGACCCACGAGCAGGGCCAATTGT
CCTGGCTGTGTACAGCCCTGGCCCTTGTTAAATACTTCAC
ACATCAGCCATATTAAAGCTAGGGGTGTCCTCCTGGAATT
CTCAGAGTATAAATTTGTTGAGTAGAGAAAGAATGCCTCT
TACTTCCTTAACCCATAGCATTATCACAACCCAGATCAGA
AAGCAGGTAGTAAGCACTGACTTGTAAGCTGACTGGTTTG
TGACTGAGAAATTTCTCACCATTCTCAACAGTGGGAATGT
CTTCATCTTTGCATTGAACTACCTCAAACATTAGTAGACT
CTTGATAATGTTTGCTGAATTGAGGTGAATATGCCCACTG
GGGTTGGGGACTTCTTATAAAGGAACATTGATCTCTTGGC
AACATTTGCTTTGTTTCATGTGTGTAAACTCTGGTGAGTT
TACAGAAGTTAGGCCTTAACTCATTTTCATTAAGCTGCAG
CCCCTCAAAGATTATTCCAGCATGTCTGTCATATCTCTGC
CTCCCTCCATCTGATAGGAGCAGATTAATAAGTGATTTGG
CTGTGTGTGTGAATGTTCAGCCTGTCTTAACAGAAAATTG
GATTTTATACAGTTTTTCCCCTTCTGAGAGGCTTGCTTAG
CAGAGACAGATTCCTGTGTTCCATACCAGCCCCTCCAGAC
AAAGAATGTGGATTGAAGAGTCTCCAAAATGTCAGGGGTA
AGAAACTCATGGATTAGGCCAGGCGGGGTGGCTCACACCT
GTAATCCCAGCACTTTGGGAGGCCAAGGCAGGTGGATCAC
TTGAGGCCAGGAGTTTGAGGCCAGCCTAGCCAGCATGTTG
AAAACCTGTCTCTACTAAAAATACAAAAAGTTAGCCAAGT
ATGGTGGCACGTGCCTGTAGGCCCTGCTACTTGGGAGGCT
GAGGCACGAGAATCGCTTGAACTTGGGAGGCAGAGGTTAC
GGTGAACCGTGGTTGTGCCACTGCACTCTAACACAGGCAA
CAGAGTGAGACTCTGTCTCAAAAAAATAAATAAGAAAAAA
AAGAAACCCATGATTAGCGATGGAAGGTCAGGTTTGCTTC
CTTCTTGTGAACACAAAGAATGCCGGCTCTTTACCCATCA
GTACATGACCTTTTGTCTAGTCTCATCCATGCCAGATTTT
CTTCCTGACATGTAAATTTGAGGACAGGTAGGAAAAACGT
AAGATGCTAGTGATTTCCTGGAGAGAACAGGAATAGGAAT
TGTAGCGCTCTGCCTCATGTAAAAATAGGATCTGCAGCCA
GGTGCGGTGGCTCATGCCTGTAATCCCAGCACTTTGGGAG
GCCAAGGCAGGTGGATCACAAGGTCAGGAGATCAAGACCA
TCCTAGCTAACATGGTGAAACCCCGTCTCTACTAAAAATA
CAAAAACTTAGCTGGGCGGGGTGGCACGCACCTGTAGTCC
CAGCTACTTGGGAGGCTGAGGCAAGAGAATCGCTTGAACC
CGGGAGGGGGAGGTTGCAGTGAGCTGAGATCACATCACTG
CACTCCAGCCTGGGTGACAGAGTGAGACTCCGTCTCCCAA
AAAAAAAAAAAAAAAGCATCTGCAATGTGAATGGATAAAC
ATCAAATTTGCTTATTAATTCTTAGCCACCAGGTACCCTG
CTCTGTTCTCTCTCTCTTCTATCTAGTAGTTCATGGGAAA
TATTATTCGTTTCATTAAAAAGGTCCTTGAAGGCCAGATG
CAGTGGCTCATGCCTGTAATCCCAGCACTTTGAGAGGTCA
AGATGGGTGGATCATGAGGTCAGGAGTTCAAGACCAGCCT
GGCCAACCTAGTGAAACTCCATCTCTACTAAAAATACAAA
AACTTAGCTGGGCGGGGTGGCACGCACCTGTAGTCCCAGC
TACTTGGGAGGCTGAGGCAAGAGAATCGCTTGAACCCGGG
AGGGGGAGGTTGCAGTGAGCTGAGATCACATCACTGCACT
CCAGCCTGGGTGACAGAGTGAGACTCCGTCTCCCAAAAAA
AAAAAAAAAAAGCATCTGCAATGTGAATGGATAAACATCA
AATTTGCTTATTAATTCTTAGCCACCAGGTACCCTGCTCT
GTTCTCTCTCTCTTCTATCTAGTAGTTCATGGGAAATATT
ATTCGTTTCATTAAAAAGGTCCTTGAAGGCCAGATGCAGT
GGCTCATGCCTGTAATCCCAGCACTTTGAGAGGTCAAGAT
GGGTGGATCATGAGGTCAGGAGTTCAAGACCAGCCTGGCC
AACCTAGTGAAACTCCATCTCTACTAAAAATACAAAAATT
AGCCAGGCATGGTGACGGGCACCTGTAGTCCCAGCTACTT
GGGAGGCTGAGGCAGGAGAATCGCTTGAACCCAGGAGGTA
GAGGTTGCAGTGAGCCAAGATCATGCACTGCACTCCAGCC
TGGGTGACACAGTGAGACTCTGCATGGAGAAAAAAAAAAA
AAAACAAAAAACCATCATTGAAGAAGCTAGGAGAAAATAA
GGTGAAGGTAGAATCAAGGGTTTAGCTCTGCAAAACTAAC
AGATCAAGAGTGTGTGTGTGTGTATATGTGTATGGAGAGA
GAGAAGAGAAAGAGAGAGACAGGGCAAGGCAGGAAAATCA
GTCAGAGGGCTCCAGAAAAGAGTCCACAGAAGAAATGGCA
CCTGAAACCCTTCAATGACTGACCACTGCCCTCTGGATAA
AGTCCAGACTCTGCATATGGCACTTCATGGCCTTTATGAT
CTATCCCCTGCCTGTCTTGAGTCATTTGCCCTTCTCACAA
CTCAACCTTCTAGCCAAGCCAAATTTATTTCACTCAAATC
CAGGTCGTCAGGCATGCTATTCCCTTCACCTAACCTTTCC
TGTCTCCCAGCCTCACCTCCCCTCAGTCCCTGCCACTGGG
GTTCTCTGCACCCTCTGTCTCTACAAGCCCCGGTGGCTGT
TGCACCACCAGCTCACTGTCACATCATCACCTTCCCCCAA
ACTTCAGAGCCTACTTAGGACAGAGACTGAGCCTGGAATG
TCACAGCATCCCTGGCATGTGGCCTGGAAGCTGCTTACAC
AGCAGGTGCTCATTTAACTCATTTGTTAAATGAGTCAAAA
TGGAATGTTGTTTTCCTGAAGTATTAAAATGCAGAGGCAT
TTATAAATAAGCCAAATCTTAAAAATCTTCATGGGCAAAG
CACGAGTAGCTAAGAACTGTGTCTTTATAGAAGTACCTCT
TTCTCTATGTTCACAGTCATTCGTATTCAAGCTCCCCTGT
CTGCCTCTGTCTCTTCTTCCTAAGCCTCCTCACGGGCAAT
GGAAAGTCCTCTCTGATTTTACTTCTGAAAGAACAGCTTA
TTTAGAGGTCTGCCCCAATTTCAGAAACCTGTCATGGGAA
AATGTGTCCTCAGGAAAGAACACAATTGATTACTTTTAAC
ACTCTTCATAATGCATTAGGATTTTGAGAGCTCTTTTCAA
TAGCAGTCCCCCTCCTACATGTAAATGTCTCTCTGTAGAA
CATTACCTCCTTGCTACAGAGGGAGAATCAGCAATTCTTT
TTCTTTTTTTTTTTTTTTGAGACAGAGTTTCGCTCTTGTT
GCCCAGGCTGGAGTGCAATGGCGCAGGCTCGGCTCACTGC
AACCTCCGCCTCCCGGGTTCAAGATTCTCCTGCCTCAGCC
TCCCAAGTAGCTGGGATTATAGGCACCTGCCACCACTCCC
AGCTAATTTTTGTATTTTCAGTAGAGATGGAGTTTCACCA
TGTTGGCCAGACTGGTCACGAACTCCTGACCTCAGGTGAT
CCGCCCACCTCGGCCTCCCAAAGTGCTGGGATTACAGGCG
TGAGCCACCGCGCCCAACCGAGAATCAGTAATTCTTAATG
CTAAAGCAAGGAATTATTCATCCATGGAAGAAAAAAGTAA
CAATAACCACAACAACAGATATTGTGCATCTATTCTGTAC
TAAGTACAAGCATGCTGGGTGTTTTCTGTCCACAACCTCT
TTCTCCATAACCTTGTATTCCCATGTTCCAGGTAATAAAA
CTGAGGCTAAAAGAACGTAAATGAGGCCAGGCACAGTGGC
TCCTGCCTGTAATCCCAGCATTTTGGAAGGCCGAGATGGG
TGGATCACTTGAGGCCAGGAGTTCGAGACCAGCCTGGCCA
ACATGGCGAAACACCATCTCTACTAAAAACACAAAAACTA
GCTGAGTGTGGTGGCACACGCCTGTAACCCCAGCTACGCA
GGAGGCTGAGGCAAGAGAATCACTTGAACCTGGGAGGCAG
AGGTTACAGTGAGCCAAGATCATGCCAGTGTACTTCAGCC
TGTCTCAAAAAAATACATACATTTTTTTGAAAAGGAGGTA
AATTATTTTCTCAGATGTAGCAAAGCCAAATTTGAACTCA
AGCCCATCCAACCCCAAACCTGTGCTCTTTCCATGATGCC
AAGTATTTATGATCTTGAATCCTAAATAAAAGGAAAAAAA
TTAATGACAATATACCTGACATAGAATTTCATTTGTATCA
ATTTCGTTCAGATGCTACTGTCTAGAAACAAGTCTACTTC
ATCGAGCAAGCAACATGGGCACGGAAATATTTCCCCTATC
TCCCTGGCATCACTAGAGAGAAGACCAGCAAGAAGAAATA
AAAAGGGACTGGCAAATACAACGACAGATCACTCCAGAAC
CCAGCAAGGCTGGGTTCGCCCCATTCTAGCACAGCACACT
GGAGCCTGCGGGAGGCGCTTTTACCCTGACAGCCTGGAAG
AGCAAACATTACAAAAAAGGATGCAAAAACCAAACCATAT
GGAGTCTGAACAGCCCTTGACAGCCGCACCTACACAAGCA
CCCACACCACATATGTTGTCTCGGCAAGTGCAATCAGCGT
TACCCTCAAAGAAATGACAAAGCTCAAAAGCATTCTTGAT
TGGGGCTGTAATCCTCCAAACCTGAACATCATCAAAAATT
GGAGGACTACAGTCAGGTCCAGCTCCCTTTCACTGCCCTA
AGTGAAGCTTCACTTTGAGTCACCATTTCCCTAATATGTT
CTTCCCTTTTCTAACCATAGCAACACCACTGGAACACCGT
CTCCTCTACTGATGATCTTGCCAAATCCTACCCATTCTCT
GGAGCTCAGGTGAAGGTCAGCCCCCTTCTCCCAGAAGCAG
TTTGTGATTTTTTGTGCCCAGAATGGTCTCTCCCTACTCT
GACTCTACACACTGTCCCACTTAGCCCATGTACCTACATG
GCTATCTAGAGGCACGTAGGACCAATGTATTTCACCTCCA
TGCTGCAACCTGGCACGTCACTCTTTCCTGCAGTTAAATT
CAGTAAAATGCTCACTGACTCTGCTCCAGGCATTGAAGAC
ACAGAAATGATTAAATCCCAGCCCTGCTTTTGTGGGACCC
ACAATCTAAGTGAGAAAGGACAACACCAAATAAAATTCTA
CAAATACATTTGTCATAATAGGGTACACAATTTCATCCAA
AGAGTGCTATCCTATCACCCTGTTTACTGCCTTCCTGTCA
TTTAGCTCAATCTGTGGCCATTGTTCATTTGTTTGTGGTC
AGCCTGTCCCTAGTAGGAGAAACTAGCATAGGAACATTGT
CTGTCTGGTTCACCACTGTCCCCAGCACTCCATATGGACT
TGAGCACAGAGACACTCTCATTGAAAGCTGTATTTGTGGA
AGGAAGTAAAGAGAGAGGCAGGCAAGTGTCAGGAACTATG
AGCACCAAGCCCAGCTTGAGCTTCAGGCAATGCTTCCGTG
ACAGGGAGCCAGCTATGATCTGAAGTCTGAGTGAGGGCTG
GACAGGGAAGGCGTGAGCCCCAATCCAGAAGAGGAACAGG
ATGAGCAAAGGTAAGAATGGCAAATCGGCATGACCAAGGG
AGTGGTCATTTAAGAGCCCTTAAATATTGCTATAGACCAG
CTGCTCTTAAAAGGGGATGATTTTTGCCTCCTGGGGGCAT
TTGGCAATGCATGGAGACTTTTTAAATTGTTTCTTGTTTT
TATTTTTAGAGACAGGGTCTCAATCTGACACCCAGGCTGG
AGTGCAGAGTGCAGTGGCATGATCTCGGCTCACTGTAACC
TGCACCTCCCGGGTTCAAGCAGTTCTCGTGCCTCAGTCCC
TGGTGTAGCTGGGATTATAGGCACACACCTGGCTGTAATT
TTTGTATTTTTAGTAGACATGGGGTTTCATCATATTGGCC
AGGCTACTCATGACCTCAAGTGATCCGCTGGTCTTAGCCT
TCCAAAGTGCTGGGATTACAGGAATAAGCCAGCACACCCA
GCCCACTTTTTTAAATTGTTAAGGCTTAGGGCAGGAAATG
CTGCTAGCATCTACTAAGTAGAGTCCAGGGACTCTGCTAA
GCATTGTACAATGTCCAGAGCAGCTCCCCACAACAGCCAT
CTGATCTACAATGTCAGTAGTGGCCAGGCAGCATAGCTCA
CACCTGTAACCCAGTGCTTTGGAAGGCTGAGGCTAGGAGT
TCAAGACCAGCCTGGGTAATATAGTGAGACCCCATCTCTA
CAAAATATTAAAAATCAGCCAGGTATGGTGGTGCATGTCT
GTAGTCCCAGCTACTCAAGAGGCTGAGGCAGAAGGATCAT
TTGAGCCCAGGAGTTCAAGTCTCCAGTGAGCTTTGATTAC
AACCACTGTACTCCAGCCTGGGTGACAGAGCAGGATCCCA
TCTCTTAAAAAAAAATTTTTTTTAAATAAAATGTGGCCAG
GCATTGTGGCTCACGCTTGTAATGCCAGCACTTTGAGAGG
CCGAGGCAGGTGAATCACTGGAGGTCAGGAGTTTGAGACC
AGCCTAGCCAATGTGGTGAAACCCCATCTCTATTAAAAAT
ACAAAAATTGGCCAGGCGTGGTGGTGTGTGCCTGTAATCC
CAGCTACTCAAGAGACTGAGGCAAGAGAACTGTTTGAACC
TGAGAGATGGAGGTTGCAGCAAGCCAAGATTGTGCCACTG
CACTCCAGCCTAGGTTACAGAGCGAGAACCTATCTCAACA
AAATAAAATGTCAGCCAGTCATGGTGGCCCACACCTGTAA
TCCCAGTATTTTGGGAGGCCAATGCAGGTGGATCACCTGA
GGTCGGGAGTTTGAGACCAGCATGGCTAACATGGCGAAAC
CCCATCTCTACTAAAAATAAAAAAAAATAGCTGGATGTGG
TGGCAGGCACCTGTAATCCCAGCTACTCAGGAAGCTGAGG
CAGGAGAATCACTTGAACCCAGGAGGCAGAGGTTGCAGTC
AGCCAAGATCACACCACTGCACTCCAGCCTGGGCAACAGA
GGGAGACTACATCTCCAAAAAACAAGTCAGCAGTACTGAG
GTTTACCAACCTAGCTGCAGACTAACATTCAAGAGATGGC
CTGGTCAGAAAACATAAGCTTTCTTCTAAAGGTCATGATT
TCTAGTCACACCTAATATCTTCTTTTGATTAAAATTTGGA
CCAAAATAGCATGTGCTTGCCACTTCCTACAGCCTCTGAG
AAAAGAAATATTCAGCAAGGAGTGTCTTGCCTAAGGACCC
ATATCAATGTCCTTCATCTGCCGGATACCCACCAGGACTC
ATCATTTCCTCCATAAATTCTAGGGCTCCGAACCACCCAC
CCCACATGCAAGGTGATGAGAAGTAGAGAGATAAGAAAAT
GAGAGGTGCTCAGAGCACTGGTAGATTAATGGATAGTCAG
ACAGAGGGATGGACAGACAGATTTGTCAGGATGGCAAAAG
ACGGAATCCTTGGAGCTCCCAGAGTGTGTGTGTCTGTGCC
ACGTGGACTTTTCTGTGAAGGCAGAATTGGCCTGAGCAAC
AACACTCCTGACCTCAGCCCTGTTATGAGAGCTGTTGTGG
AGAGCACTGAGAAGGGGTCATCTCTGCAGGGCTCTGGAGC
CTCTGCAGGGAGTCAAGCAGCTGGGCTTGACCCAGTGAAG
TGACAGGAGCCGGGAAGTCAGTGAAGACAAAGCCGCTTTG
TCTAGAAGTAGCAACGCATGGCTGGGCTGAGCCTGCCCTT
GATAATGAAATCTGTGGCAGCTCCAAAACTTGTTGGGGCC
TGACCCTGTGTTCACTTTCTCACGCTGCCTCACCATTGTT
CCTCTGCAGCTAAAAGACTTTCAAATGTGTCTGCTTATTT
TTGCCCCAGCAAATAATTCTATATTTCCAATATTATCTAA
AATGCTTGAATTTTAACTCTAAAAGGAAAAAAAAATCATC
TTTTTTTCTGCTGTAAGACATCCGCTAGTGTTATATTCGT
AAAGAGTAGATCCGAGACACTCACAGAGGCTACCTCCTAT
TTCATCTCAAATTCTACTTTGTAACAAAGCTTCCCAAATT
TCCTCATCTCTGAAGTGGGCACAATACTACCTACATTACA
TTCTTACTAACAATCCTAAAAAGGGTTTATTTAAATAAGA
AACATCTAGAAATGGATGCCATGGATGAAAATTCAATTTA
CATCTAAGTTTTCATGGAAGTATCTGGTGGGTAGAGCAAC
AAAAGCCAAAAATGGCACCCCATGCAGGGCAGGATGCTCT
TCCCAGTTCCAGACAAACATGGGCCTTGTATCTTACATAT
GGCTCTGTACAGAGCTGGGAGAAAGGAACAGGCTACCCTA
GCAAATCAAAATGGAAATTGAGCTACATTTGTTACAATTC
AAGCAAGATCTGCAACTTTCAATAGAAAAATATTAGTACA
GGCAGTACCCAACTTGGAAATGAACTGTCTTGCAAAAGTT
CATTTGCAAGCAGAGTGTTCTGAACCTGGAATGCAAGGTG
TCTTTTATGTCCCAAGCCAGCCCACAAAAGGCTGATTGAA
TTTGTAATGCCAGCCCACAAAAGGCTGATTGAATTTGTAA
TCTATCTGGTATATTACATAAAGTAAAAATAGAAAACAAA
ACAAAATGCTCTGATAACATTTTAAAAACATACAAAAATA
CTTAGAAAAACAAATATACAGCCCATAATTAGCCTTGACC
CGAAGCCCACACCATGAGCTGGGCCCTAGACCCCTTACGG
TCCAAGTCGTAGCTGAAATGGAGTCCTGAGAAACTGAATG
GAGAAGAACGAGAAGAACCCCAGCCTCAAAGGGACAGGGG
TTCTGGTGGGAGAAAAAAGTAGTCAGGCATCTCTCAACTG
GAATAGAAGGGTCTGGTACCTACCCAGAATATATACTCTA
GCACAGAAGTGCTACTGGTCACATCTAGAAAGACATGGGT
ATGTGAAAGAACAGTGGCCACTCTGCCTGCTAGCAAAGTA
GACAAAATGAGCTGCTGCTGAAGACAAGTGAGCCAGCCGC
CTGGCACCGCCCTACCAGAGGGACTAGGGATGTGAATTCC
CAGCATGCTCTGCAGCAGCGTGGACAGCCAGGGACACTCA
GAGGCTGGAAGGAAGATGTTCCTACAGCTGCCGGCAGTCG
GTATAGGAGTGCCCAGGGGCCACATGTGATTCTGATGGAT
CTGGCTAGGTCAAGAAGGAAGTTTCTGAGCTTTACAAAAG
TGAAAACTGTCCTAACTGATAAGTTTAATCACATTTCTGG
TATCTTCAGAAGAGAACAGGGGACAAGAAGATAGAGACCC
CGGGAACGCCTTCCCCAACACAGCACACTCACACCTTTAC
GGCAGAAAGGGCGCTTCATTCCAGATTGTTGCTGAATCCG
ATACCTGGATTGACTCCAAATACAAATGTGATGTGAAATA
TTGAAAACTGAGATTTATTATTCATCTACTTTGTACCTTC
TTTAATCCTCCAAATAAAGTGTCAGTCTCCAGCTCAAAGT
CCTGGTCCAGCTCCTCTTCGTGTTCTGACCAAAAAAAAAA
AAAAAAAAAAAAGTCTTCGTTAGTCACAAATCTAAACAAA
ACTGGGTTGGCTGAAGAGCTGAAGCACTGAAAGAATTGGA
CTATGTCCTGGAAAAGCAGCCAGTGGACTAAGCTGCAGGC
ACGGAAACATACCACACTCCTTGACCTTGCTTTCCAGTGT
TCTGTGACCTAAGTTCCTGGAAATATGTAGAGCCACTGAT
GGAAACTTGGCTTGTAATAAGGGTCACAAAAGGAGAGAGC
AAGGGAGAAGAGTTTCCAACACAGGAAAACATGGGAAGGG
TTACTGCAAATGGCCCATGTGCACACGCTGTTAGAAATTT
TGGGCCGGGCATGGTGGCTCACGCCTGTAATCCCAACACT
TTGGGAGGCCAAGACAGGCGGATTACAAGTTCAGGAGTTT
GAGACCAGCCTGACCAACGTGGTGAAACCCTGTCTCTACT
AAAAATACAAAAATTAGCCAGGTGTGGTGGCACGGTCAGG
AGAATGAGGCAGGAGAATTGCTTCAACTGGGAGGCAGAGG
TTGCAGTGAGCCAAGATTATGCCATTGCACTGCAGCCTGG
GCAACAAGAGCAAGACTCCATCTCAAAAAAAAAAGAAATT
TTGACACAGACTATGCCGCAAAACTATGGTGATTGGATCC
GCTATGATATAATGCTAATAAAATATAATCAAATAGTCAT
ATAATGGTAATGAGCATGTTTATAAGTAAATAATACAGTT
GATTTGAAACAAAAGATAAAATCTGCAAACACTTCTTGAG
GATGTACAGTAACCAGACACAGTACAAGATACTAGGAAAG
AAATGGAACCAGACTGGCATGGCTTTTGTCTTCCTAGGGC
TTACTGTTTACTGCGGAAGATAGACAAACACAGAATAAGA
AACTATGATAGCGCTGATGAGTGCCATGATGCAGGAAGGA
ATGCTGTGGGGGCCGATGCTGAGATCTGTGCGATGTCCTC
TAGGCAACTGCATGGGTGCGGGTGGAGCTCAAAGGAATGC
TGCTGGAGATAAAGACGTACAAGTTCTCAGTATAAGGGTG
GGACAAAACCACCAGAATGGCTGAGATTCCCCCCCAAAAA
AGGTCAAAGAGTACACAGACAAGAACGGGGAAATATTAAC
GCATATCAGATCAACAAAAGTATAAAAACCTCAAGAAACC
AAAAAGGAGCTATCCAGAAGGAAACCCAGGAGAGAGTGCT
GTCACTAAAATATAATCATGAAATAATGCTGGTTTCAGAG
TAGGATCAAGGGGCAGATTCACACACACTAGATGCAAACA
GCAAGCCAAGCATCAGACCACGGGCAACATTTAGGAACAA
CAGAAAAGAGACGGTCTTGCACACCGGTCCAGGGTACACA
TGGCACACCTCCAGGAGCCCCAGCCACAGTGCACTCCAAG
TGATCTGGGCATGCCATGGAGGTGTGTGATTGCAGTAGGG
CACTGGTCCTCTCTGTGACAGCTGCACGCAAGACCACATT
GTGTGGGTGTGCGTGCACCTATTTGCGTGTTGCACTGCAC
ACAGACACACAGACTCAAGTCCAAAGGAACAATTGGCAAA
CAAATGACAAGTTACTGTGATCCAACAAAGAAGTAACAGA
AACCTCTGAATTCATTAAGGCAAAGAGGGTAGAAAAACTT
TCTGCCTCTTCCCTCTTCTGTTTTGGCTTCACTTTCACAC
AAACTGCAACCTTTAGAAACATCAGAGTTATACGGGATTA
AAACAAAGCAAAAACTTAAGCTCTTTTTCTTGGTGCTTCT
TAAGAGTTCTTTCAAAAGCAGTGGCATTTACACATTAGCC
TCAGATTTTCTGAGGCTGGAACATATCTCCCTCTAGTGGG
AGAAAGGAACCCCATAGCAGACAAGAGAATTATAATGAAA
TCTTGCCTAGTGCTGTCCAACAGAAATAGAACACAACCCA
CACTTAAAATTTTAAAGTTTCTAATAGCCACAAAGTTTAA
AAAAAAAAAAAGTGAAGTTAATTTTATTTATTCCACTATA
TCCAAAATTGTATTTCAATATAAAATCAATATTAAACAGT
TATATGAGTTATTTTACATTCCCTTTTTCTAATTCTTTAT
AATCCTATTCACATGTCATCTTTATAGCACACCTCAATTT
GGCCTGGCCGTATTTCAAATGCTCCCTATCCAGATGTGGC
CCACGAGTACAATATTGGACAGCATAGCTCTAGACCAAAA
ATCCGTCCTCGGCCAGGCGCGGTAGCTCACACCTGTAATC
CCAGCACTTTGGGAGGCCAAGGCGGCAGATCACCTGAGGT
CAGGAGTTCAAGACCAGCCTGGCCAACATGGAAAAACCCC
ATCTCTACTAAAAATACAAAATTAGCTGGGCGTGGTGGCA
GGCGCCTGTAATCCCAGCTACTCGGGAGGCTGAGGCAGGA
GAATTGCTTGAACCCGGGAGGCAGAAGTTGTGGTGAGCCT
AGATCATACCATTGCACTCCAGCCTGGGCAACAAGAGCGA
AACTTCATATCAAAAAAAAAAAAAAAACCTTTCCTCATGT
TTTGGAGAATTCATATAAATCACCTTTGTCTCATTTCTTG
ACACAAATGCTCCCTGACATAAATTTTAAATTGTAACTTA
AATCCATTCATGACCTGTTTGGAACTCACTGTTTTCAAAT
TGTCTTAAGTTAGCTGAAAATCTCAGCTGCAGAATGTAGT
TGATACAGGAGAACCTGTGGCAGGACATCTTTCCACAAGC
TGCAGTAACCCTCAGAATTTCTGATTATATCTTCTGGTAA
CCGCCCTTTGGGTTCATTCGGCCCACTGCCCAGATACAGC
GGATTTATCAAGACAGAGGAATTGCAATAGAGAAATTTAA
TTCACACAGAGCTGCCTAAATGTCAGATGGGAGTTTTATT
ATTACCGAAATCAGTCTCCTGAAAATTCAGAGACTGGGTT
TTTTTTGTTTTTTTCCCAGAAGTCTTACTCTGTCGCCCAG
GTTGGAGTACAGTGGTGCGATCTTGGCTCACGACAACCTC
CACCTCCTGGGTGCAAGTCATTCTTCTGCCTCAGACTCTC
AAGTAGCTGGGATTACAGGTATGCACAACTACGCCCAGGT
AATTTTTGTATTTTTAGTAGAGATGGGGTTTCACCATGTT
GGTCAGGCTGGTCTCGAACTCCTGACCTTGTGAGACTGGG
GTTTTTTAAGGATAATTTGGCAGGTAGAGGGCCAGGGCTG
ATTGGTCAGGTTGGAGATGAAATCATAAGGAGTCAAAGCT
GTCCTGCTGTGCTGAGTCAGTTCCTGAGTGGGAGCCACAA
GATCAAATGAGCCAGTTCATCGATCTGGGTGGCACCAGCT
GATCTCTCCAGTACAGTTTGCAAAATATCTCAAGCACCAA
TCTTGGGTTTTACAATAGTGATGTTATCCCTAGGAGCAAT
TGGGATGGTTTAGAATCTTGTGGCCTCTAGCTACATAACT
CCTAAGCCATAATGTCTAATTTTATGACTAATTTGTTATA
TATAGCAAAGGCATATAGAAAAGAGAGAGAAAGAGAGAGA
AAGAGAAAGAGAAAAAGAGAGAGAAAGAGAAAGAGAGAGA
AAGAGGAGAGAGAAAGAGAGAGGGAGAGAGGGGAGAGAGA
GGCCGGAGATAGAAGAGAGAAAGAGAGAGAAAGAGAGAGA
AAGAGAGAAATGAGAGAGAAAGAGAGAAAGAGAGAGAAGA
GAGATATGAAATATAGAGAAAGAGAGAAATATAGATAAAA
TAGATATAAATATATATAAATATATAAATATATATAAATA
TATATAAATATATAAATATATATAAATATATAAATATAAA
TATATAAATATATATAAATATATAAAAATATATTATATAT
TTATATAATATATATAAAATATAACAAAGGCAGTTATATT
TATAATTTTTGCACAGGCAGTTTTATTCTTAGGGAGGGAC
CTCAGACCTTCATTCTTTGAGCAGAACTGGAGTTTTTATC
CTAAGTCAAATACAGTCAAGCAAGAGGCTGCTACAAACAG
AAAAGAAGCCTTCTGTGCCTGGGAATTCTCTCCCCATCAC
ACAGGACTGTCTGGCAGAACCTGCTCTTTCTTCCAGTGCC
CTGGTTCTATTTCCCCAAATTCAGTGCTCCACAAAACTGC
CTGAGAGCATAGAAATGAAGCAATTTCTGCTGATGAGTCC
TTATTACCATGTCAGCTGTTGATTCTTCCCTTCCACAAAA
GGATACATCAAAGCTCCATCCTACCTACTGAGTGAGAGGA
TTTACATTTTAATCGCTGCCAATGAGCTGTGGTGGTAAAC
CATTTACTTAAAACCTCTAACCAACCTACCCCTTTTCACT
CTCAGCATTTTGATGGGAAATTAATTCTGCAGTGTGTGTA
GTAAGAGGGCAATAATCAGAAGAAAACACATACACACACA
CACCCTAGTATGACACAAGCCACTGCCAGGGAGCAGCACA
CCCAGTCATGGGGCACGTGCCCCGCTGTTTCTATGCATTG
GCAAAACTCTAATCAGCTCCTACTGATTATTTCTCCAGGA
AGCCATGAGTACAATAGACTGTGGTCTTCACTGAGAATGG
GGAGGGGGGCACAGAAAAGATGGGCTTCTAATGATAGGAG
AATTTAGCGGTAAGCAACTCTCAAATATTCTTCTGCAGAT
TATCCTACAGAAAGGGGGTGGCTTTTCATGACACTCTGGA
GGCCTAGGGGCTCCTTCTTTCCTCTTCCAATTTCCACTTG
AGGAATAAAAAAGTGATTTAGAAATAACTCAAGGAAAAGC
AAATCAGATATGTCAATGGATGTAAAAGGAGACACTGCAT
AAATGTACTTCAAAACTCCCAAATGGGGCTGCTCATCTGC
CACTCACCTGAGAAATTCTGAGTCTGCAGGGGCAAACCAC
CAGGTGCGTAATTTGCATGGAAAACTTTAGAGCTTCTGGG
AGAAGTAGAAGCAGTCTGGACTGAAATGGAAACTCTCAAG
CCAAGAGTAAGCCATAAGCTGCTCTGTGCATGTTCAGGGG
TCTGACATGGAGCACCAGCTGAGAAACAGAAGGAATGAGG
AGCTGTGGAGTCTAACACTAGGGCTTGCCCACAAATGCCC
TCTAGCCTAGGCTCTGCCCCATGTCATTGTGGGAGGCTTA
TTAGAAGTCTTAAGAAAGCAGATTACCTGGAAGCCAACAC
TCTCCTATGTAAGGATAAAAAAATATTTTTCCTCTAACTT
TCTTAGGTTCATGACTGAGGCCCCTATAACAAAAGGCACA
TTAACAAGAGAAGAGCATACAAATGTATTTAATGTAAGTT
TACATGATACAGGAGCCTTAGTAAGGAAATGAAGACCCAA
AGAAATGGCTAAATTTTTATTTTATTTTTTGAGATGGAGT
CTCACTCTGTCACCCAGGCTGGAGTGCAGTGGTACAAACT
CAGCTCACTGCAAGCTCCGCCTCCCGGGTTCACACCATTC
TCCTGCCTCAGCCACCCAAGTAGCTGGGACTACAGGCGCC
CGCCACCACACCCAGCTAATTTTTGTATTTTTAATAGAGA
CGGGGTTTCACTGTGTTAGCCAGGATGGTCTCGATCTCCT
GACCTCATTATCCACCCACCTCAGCCTCCCAAAGTGCTGG
GATTACAGGCGTGAGCCACCGTACCCAGACAAATTTGTAT
ATTTTAATGCTAGGTTTGATGAAGATTGGACAGTCATGGA
GAAATAGATTTGGATAAAGTGAGTATGTTCTAATGGTAAT
AAACTGAGGGGAACTTAGCAAGACCTATTTCTTCTGTGTG
ATCCTTCATCTTCTGAGATAAGGACGTTCCCTTCTTTTGT
GTATAGAGAAGGCACCTCTCACATGAGAGTTTTATGACCT
GCTTCAGGGGAGAAAGATTGGGAGTAACTTTCCTGCTTTT
GCTGTTTTCTCAAATGCCAAGGTGCCATGTTTTGAGGTAG
TGCTCCTGAACCCCCAACACCTACCTGAAGGACCAGTGTT
AACCCAGGAGGAAAATGCCAGTGCAAGGAGGAAGGGATAG
GCTACAAGACTTGGGATCCATTCCAATAGGAAGACAGTGA
TTCAACTGTTTCCTAAGACCCTGGCCATAGATAACAATGG
AAACCACAGCCAAATATAATGTGAAGCATCACCAAACAGA
ATGTTTGGAGCCTTGGCTGTTCCACAACACTCACTGTTAA
TGCTTCAAGACAGGCTGTTCAGTTCCCGGCTCCTACAGGA
GAAGTGCAATTGGGTCTTTTCACAAGCCTTGTAAACTGAA
GGGCCCCTGGTGGCCCCAGCCATACTCAGTCAGCTCACCT
GGTTCCAAGAGCAAGGACACCTGTTCAAGGACAGGACCAG
TGGCCTTTGTTTTCCCACCCTGGACTGGGTTCTCCAGAGT
TACTGATCATCTTGCAACCACGTTCCTCTAATCACAAAAG
TCAGTGGGAAAAATTACTTCCTAACAAAGCCCATGACCCA
TGAGAGGTTGGCACATTGCATGAAGAATGTAAAAGAAAGA
ACTAATCTATAAATGAGCTTCTGTATCCTTTCTTCATAAA
TCGAGCTTAGTAATAATGAAGGCCACAGGTTTATACAGAA
ATAAACAAAAGATAGAAGGTGAATGTGTTCAGCTATACTA
GCTGTATCCCACTTTAAGAACAACTATATAAAAACAAAGA
AATAGGGAGTAGTGATTCAAATAAATACTTTGCACTATAA
AAAGCAAAGGCTCTTTAAATATGAGGGCTCCCTGGTGCTA
GAGTTTATTTAAAATAACATTAACTACAGATATATCACTG
AATATTAAAAAAAACTTTTAAAAAGCCTGTGACATGAAAA
TGCCAAATCAACAGGAAGCACAATTTCATTTATAAAAACG
TCATTAATATGCAACTTTTCAGGAACATAGCTACTTCATA
AAAGAAGATGTGCCTGGGATCTGTAAAATCAGAAGGTTCT
AGGGTAGCTGCTTTTCATTAGAAAATAATTTTCACAAGCC
AGGCATAGTGGCTCATGCCTATAATCCCAGGACTTTGAGA
TTTGGCTTGAGGCCAGGGGTTTAAGACCAGCCTGGGCAAC
ATAGCAAGACCCTGTCTCTAAAAAAAAAAAAAAAAAAAAA
AAAAAGCCAAGCAAGTGTGCAAGTGTGGTAGTGTGTGCCT
GTAGTCCTAGCTACTTAGGAGGCTGAGGTTGGAGGATCAC
TTGAGCCCAGGCACTTGAGTTTGCAGCGAGCTAGGATTGA
GCCACTACACTCCAGCCTGAGCAACAGAATGAGACACTGT
CTCAAAAATAATAATAATGAAATAGAAAAATATGAATTGC
TCAAACTGACTTAAGAATGAAAACATACCAATAACTCTGA
AAGGTACTGAAAAGTTTTCAATGAATCTACTCCCAAAGAG
ACTTCATGCCTAGACAAACTTAGAAGTGAATAACAACAGA
CACTGATGCAGACATTTCATATACTACTTTAACAGTTCCA
TAATATTTTTAAAAATGGAATCATCTCCAGTTGTTTTATA
AAGCTAACAGAATATCAAGATTGAAATTTGGGGATGAGAC
AAAACAAAATTACAGGCCAACCACTCTCACTTAGAAATCC
GTATTTTTTTTTAGCCCTAGGGAAAAAAGCAGTATGTTTA
AAAATACCATGGTCATAGTAGGTTTGTAGTAGGAATGAAT
CCGTATGGTTTGCCTCTGGAAAACTGATAACTTTCAAATA
TCATATCAATAGGTCAAAAAAGGAATAGGTACTTTAAAAA
CAAATAAAATTCAACACTTATTGCCAATTTAAACGGGCTA
GGATTCCTTAACATGAGTTTTTAAAAACAAGTAAGTAAAG
CTTGTTCAACCTTTCACTATACAGAGATTTCCATTAAAGT
CAGAATTAAAACAGGATAACATTCAACTATTGTATTGTTC
TAGATGTCCTAGCAAAGCAAAAACAAATGAAGCAAAACTA
CTATCATTATCTGTGGATGATATTATCTAAATAAAAGAAC
AAGGAAGATCAAGCCAATAGAACATAAGAGAATTCAATAA
ATTGCTGAAATATAAAAATACATAAACCAAAATAAATACC
TTTAGTGTAGATCAGAAATAATCAGCTAGAAAATTTGGAA
AATATCCCAATCACAAAAGGAGAAAGGAAAAGACTCAGAA
ATAATCTTAAGTTTTAGCAGAATCTATTATGACGACAACC
ACAAACCTTCATTAAGGGAAGTGATGAAAGATTTTGAATA
AGCAAAGAAAAAATATATTCTTGGATAGAAAGACACATTA
TAAAAATATCAATTATTTACAAATTAATTTATAAGTTTAT
TACAATTCTAATTAAAACCCTAATGATTTTTTGAAAGTAG
CCAATTTCAAATATATATCTGGAAGAATAAGCCAGTAAGA
ATAGCCTAAGAAAGATCTGAAAACAAAGAACCAATAACTA
GTAACTTACTCCAGATACTTAGGCATTTTGTAAATCAAAA
ATAATTAAAACAGCGCAGTATTGATGTAAGAATTGATTGA
GAAATCAATTAAACAGAATATAAAAATTTAATATGTGAGG
CCAGGTACCCTTGTTCATGTCTGTAATCTCAGCACTTTGG
GAGGCCAAGGCAGGAAGATTGCTTGAATCCAGGAGTTTGA
GACCAATCTGAGCAACATAGAGAGATCTTGTCTTTTTATA
AAATAAAAAATAAAAATAAATTTTAAATTTTAACAAAATA
ATTCAGTACATGATCAAGATTGCATCATAATTATCATAAT
CACCAGGAATCCCAGCACTTTGAGAGGCCAAAGAGTTTGA
GACTAGCATGACTAACATGGCGAAACCCCGTCTTTACTAA
AAATACAAAAATTAGCAGGGTGTGGTGGTACACACACACC
TGTAATCCCAGCTACTCGGGAAGCAGAGGCACAAGAATTG
CTTGAATCCAGGAGGCGGAGGTTACAGTGAGCAGGGATCG
TGCCACTGAACTCCAGCCTGGGTAACAGAGCAAGATTCTG
TCTAAAACCAACCAAACAAACAAACAAACAGACATAATGT
TTAGTTATCTATTTGTGAAAAAATATCACATCATATACTA
AAATACACTTGAGATGGATTGAAGAGCACTCAACTTGCTG
AGAGTAGTAGAGAAAAATGGATCTCCTCCTTTGGAAGCGT
TAATAGGCACAGACTTCCTGAGAGAGCAGCCTGGGTACGT
CTAGTAAGCACCTGAAAAATGGTTGTGTGGTTTTACTCTA
TAATTCTTCTTCTAGAAATCTTTCTGAGAAAAACAATCAA
CAATCCAAACACATTCTTTACAAAGTAAATGAGCTAAGCA
TTCAACTCATGACATTGAAATAAAAAGGAACAGAACAAAC
CTAAAGAAACAATAAGGAAGGAAATAATGAGATAAGGGCA
AAAATCAATGAGTTAGAAAACAAAAAGAAACAACTGAGAA
AATAAAGCCAAATGCTGAAAAGATTAATAAGATCTCTGGC
ACCATTGATCAAATAAAAAGAAAAAAAAAATAGAAGGGAG
GGAGAAGTGGAAAGAGGAAATGAAGGGAGTGAAGATGAGG
CAGATAAAATATAAAATAATGAAACAACAAAAAAATTTTT
AAATAAGAGTTAAGAACCACAATATACTAATCAAACTGAA
AACCTACATAAAGTATATAGATTCCTAGAAAGCTATAAAA
TGTCAAAATGGGTACAAGAAGAAATAAAACATTTCAATAA
GAACGAATAGGTGGTAAACTGAAATAGTCAAAGACTTCCC
CTCCCAGGTGCTTTTTAAAAAAACAAAAACAAACAAACAA
AAAAAAAACAGGTGACTTCCTTCTATCACCAGGATTTTCA
ATGATGGGAATTCAATAGTTTTTATTCTGAATATTGCATT
AAATTGACATGGCCAGAAAAATATATGGCATTCTTTTAGG
CAGAGGCATCAATTCGTTCAAGGCCTATCACACAAGCCTT
CTGATGCACGGTACATTGCATTTTCACATTAAATGTAAAC
AGAGAGGGGCCGGGCGTGGTGGCTCATGCCTGTAATCCCA
GCACTTTGAGAGGCTGAGGGGAGTGGATTACCCCAGGTCA
GGAATTCAAGACCAGCTTGGCTAACATGGTGAAACCCTGT
CTCTACTAAAAATACAAAAATTAGCCAGGCATGGTGGCAT
GCACCTGTAGTCCCAGCTACTCAGGAGGCTGAGACAGGAG
AATTGCTTGAACCCAGGAGGCAGAGGTTGCAGTGAGCCGA
GATTGTGCCACTGCACTCCAGCCTGGGCAACAGAGCAAGA
CTCCATCTCTTATTTAAAAAAAAAAAAAAAAAAAAAAGTA
AACAGAGACATAAAAAGTTTTATGTCTACTAAACCATAAG
GCACCAACCTAATGCAATAGCTGTGGATTAGCCACAGTAC
TGCAGAGCACCAGGGGCAAGGTCAGCCAGCATAGCGGATC
ACTATCACCACCCCAAATATTTCCATATGACTTCAAGATA
TTCTAATTTGGTAGAGTTGGGGGGAAGAAGGGGTATTCTG
TTGAGTCCCTGCTGTGGATTTGCTGAGAGATTCCATTTGA
CTAAGGCTGTTAAAATCAGTCAGCTGTCCCCAACCACGTG
ACAACCCCACTACTGCTGATAGAGACAGCAGTGAATGAGA
TACCTGCTCTGTGCCCAAGGAGAGTAGCCACGCAGATGCC
CACCAGAGACATTTCACTTAACAAATACACCTGGAGCCTC
TAGTCTATTCTAGGCAGCACGTTTGCTCCAGACACGAATG
CCCTAAAAAAGTTCAGAGTAAAGACAATTTTTCCAGTGAC
CTACTTCTACAATGTGGGTAAGTAGCACTTTTTCCTGAAT
TAGAAAGTGAGATGTGGAACCAAGAAGGCTCAACATTGCA
TCAGTTGAACATACTTAGGCATGGCATGAGGATCTGGCTC
CCGTGAGCTAAACTGGCAAAAGCATTTGAGGAAGATATTT
CTTGGGAATGGCCTGAGAAACACTTCAGCACTGACAATAA
AAGGAAAGGCATTAAGGATTAAAGAAGCTTCAGGCTAGGG
AGTGGTCAGCATGATGCACAGCATGACAGCATCTGGACAG
GTTAAGGTGCAGAAAAGTTTTGTACTATCCACAAAGGAAC
CCCTCGCCCCATTCCCAGAAGCTGCCACAACACAAGAAAT
AGATTTGTAAAGTCCTAGGTTTAAGCTTCAGCTCTATTAT
TTCTATTATTAAATATATGACCTTGGACAAGTAATAGTTT
TGAGCCTCAGTGTCCTCATGTGGGTAAAGAAGTATAACAC
CCATTACAGAAGAGAGAAACTCCAGAGGTGGCTGCCATCA
GACTCTTCCTCTACATGCTGCTCCACCTGTAAAAAGGTGC
AGTCTTTCCTCCCCTTCAATCTGGACTGGCCCTGTGATTT
GCTTTGACCAATAAATGAGGCAGAAGTGACCTGTATAACT
TCCCAGGCTGCACATGCAACAGCTGGAACCCAGCTGCCCC
ATTATAAATGTAAGAAATGTAAGCCACATGAAGCCATTTA
GAGAGGACCATAGTACTCCACTTGACAGTCCCCAGCTGAG
CTCTCAGCTGAAAGCCAGCACCAACTGCCAGCCATGTGAG
TGAGCCACCCTGGATGAGTGAGCCCAATCGAGCCCCCAGA
TGACTGCAGCCCCAGCTGACAATATATGAAACAGGAGAAA
TGCCAGCTGAGTCCAGTGCAGGTATATTAAAGTCAAAATC
TCACAGAACACAAAAATCATGTAATCCAACACATCAACAG
GCTAAAGAAGAATAAACTGATCAAGAGATGCAGAAAGAAC
ACTTGACAAAATTCAGCATCCATTGTGTTGGTTAGTGCTA
TGTGTCAACTTGACCAGGCCAAAGAGTGCCCAGATTAAAC
ACTATTTCTAGGTGTCTGTGAGGGTGTTTCTTGATGAGAT
AAGCATTTGAATCAGATACAGTAGATTGCCCTCTTTAATG
CGGGTGGGCACCATCCAATCCACTGAGGGCCTAAATAGAA
CAAAAGGAGGAAGAATGAAGAATTCACTCTTATTTCTGGC
TACTACTTGAGCTAGACCATCTCGGCTCATCTTCTCCTGC
CCTCAGACTGGGATTGACATCATAGGCTACTCCAGTTCTC
AGGCCTTTGAACTTGAACTGAATTGCACCACTGGCTTTCA
CAGGTCTACAGCTTGCAGACATAAGATCATGGAACTTCTC
AGCCTCTATAATTGTGTGGGCCAATTCCTTATAATAAATC
TCCTTTTATATCTATATGTAGCCTGTTGATTCTATTTCCC
TGGAGAACCCTAACTAATAGAGTCATTCATAACAAAAGCT
CTCAGAAAACTAGGAATAGAGGGGAACTTCCTTAACTAGA
TAAAAAGCATCCATAAAAAACCCACAGCTAACATCATACT
TAATGGTGAGAAACTAGAAGTTTCCCCAGTTAAATTAGGA
ATAAGGCAAGAATATTCCCTCTCATCTCTTTTTCAACATT
GTACTGGAAACCCTAATTAATGCGATACAACAACAACAAA
AAAGAAAAGGTATATAAGATTGAGAAGGAAGAAATAAAAT
CATCTTTGCAGACGCCATGATAACCTATGTAGAAAATCTG
AAAGAACTGACAGAAAAACTCCTGGAATTAGTAAGCAATA
ATAACAAGATTGCTATACCAAAGTCAATTGCTTTCCTATA
TATCAGCAATGAAATAAGTAGAATTTGTAATTTAAAACAG
TATCATTTACATTGTCACTCAAAAAATGAAATACTGAGCT
ATAAATCTAACAAAATATGTAGAAGATCTATATCAGGAAA
ACAATAAAACTCTCATGAAAGAAATCAAAGAACTAAATAA
ATGGAGAGATAGTCCATGTTCATGGATAAGAAGACTCAAT
ATTGTCAAGATGTCAGTTCTTCCCAACTTAATCTATAGAC
TCAATGCAACCACAATGAAAATCCTGGCAAATTCTATTGT
CTGAATGTACCACAGTTTATTAATCCATTTCCCTGCTTAA
TGACATCTTGATTGCTTCCAGTTTTTAGCAATTATGCATA
AAGCTGCTATAAACATCTTTATTTTATGGCTGAAGTTATT
TTGTAGATATCAACAAATTGACTCTAAAGTTTATACAGAC
AGGCAAAAGACCCAGAATAGACAACACAAATAACAGAAGA
CTCCTATCCAACTTCAAGACTTACTGTAAAGCTACAGTAA
TCAAGACATTATGGTGTTTGTGTAAGAATAGACACCTCCC
ATTTTGAATATACTTTATTTTTTAAAAGTAGTTTTAAAGC
CAGGCATGGTGGTGCACTCCTGTAGTCCCAGCTATAGGGT
GCAGTGGCTCACGCCTGTAATCCCAGCACTTTGGGAGGCT
GAGGCAGGAGGATCACCTGAGGTCAGGAGTTTGAGACCAG
CCTGGCCAACATGGTGAAACCACGTCTCTACTAAAAATAC
AAAAATTAGCTGGGTGTGGTGGTGGGTGCCTGAAATCTCA
GCTACTCAGGAGACTGCGGTAGGACAATTGCTTGAATCCA
GGAGGCAGAGGTTGCAGTGAGCCGAGATTGTGCCATTGCA
TTCTAGCCTGGGTGACAAGAGTGAAACTAGGTCTCAAAAA
AAAAAAAAAAAAAAAAAAGTTTTAGGTAGCACATAGCCAC
CAAGCTAAAGACTATTTCCCAGCCTCCCAGCTGTGCCCAT
GGGACTCAGTGCTGGCCAATTGGGTGTGAGCAGGAGTGAC
TAGTGCTCCTTGCCAAACTGCCGCTAAAATAAAGGAGGGC
CCCCATTCCCCTTCCTTTGGGCTGGAATGTGACCTGATGA
TGATTTATCTCCAACACTCAGACAAAGGCAACACATTAAA
AATGACAGAACAAGAAGACAAAATGAGGCCAGGTCTAGTA
TGTCTGAGTGGAGTAATGATGAAAGAGAAATTTAAGAGTT
TACTTTGAATTCTGAATGCAAATCCCCTCCACGGCCTTCA
ATAGCCTTTGAATCAAACCCACCAATTATAGAAGACGAGC
CACAGCATCACCTAAAAGACCCAGGATTAGGGTAGAAAAC
TTAATGGACTCAGGTCACTGATTCAAACTATCCAAGACAG
GGGGAAGCAAATCAAGGCCCACATCATCTTGACACTATTG
GATCATCCTCTTGAATCTTCCACCTCTGTTCCTTTTTTTG
ACAGGAGTTTCCTTGTTTGATAGGAGGTCTGAAAAGCTTG
GGGCCTTACCTCTGGAGACTTTGTAAACTTCATAGAAAGA
ATAGAAGTGGAAGCCTAGTGAGGCAAGTAGGTAAAGTGCC
AGTTCCCATCGGGGCAGCATGGCTCCTTGGCACGAAGGTT
CCCGATGCCTACGCTGAGAGTTTCTGAGAAACAGAGACAA
AACATTAAGCCATGAACATGACACTAGAGAACAGCATCTA
AACATCAATTCAGTTAGTTCACACTCCCGGAGACCCATCA
CTATTCAAAGTGATACAGACATAACCCCAATCAAGCTTCC
TCCTCCCTGTGACCTTACTCCATCCTGCATCCAACACACA
CACACACACACACACACACGCACACATATACCACACAAGT
GCACCCTGCCTGTCAAAGGGGTCAGGTCTTTTCCTAGGAG
TTCCCATAGCCTCCCATCAGAGTATACATCAGACAGTTCT
CTACCCATTGCATAATATACCTGTCTCTTCTGTGGCGTGG
ACCCTCAGATAGCAGGGACCATGATCTCTGACTCACCAGC
CCCTAGCACAGTGCCTGGGATGTAGCAAGAAGGGACTACC
AGTGCTCTGTGAATAATAAATGGCTTCAAAAAGTCTGAAA
AGTACAAACAATATCCAAACCTCTAAATCAACAGGTTCAC
CATCCTTGTTGTCCCTTTCAAGTATCATACTATAGGCCAG
GCATGGTGGCTCATGCCTGTAATCCCAACACTTTGGGAGG
CCAAGATGGGAGGATCACTTGAGGCCAGGAGTTCGAGACC
AGCCTGGGCAACATAGCCAGATCCTCTCTCTAAAAGTAAT
AATAAAATAAAAACTTAAAATCAGCTGGGCATGGTGGCAC
ACACCTGTTACCCCATCACTTTGGGAGACCAAGGCAGGTG
GATCACTTGGGGCCAGGAGTTCGAGACCAGCCTGGCCAAC
ACGGCAAAACCCATCTCTACTAAAAATAAAAGAATTAGCC
AGGCGTGGTGGCGCTTGCCTGTAATCCCAGCTACTCAGGA
GGCTGAGGCAGGAGAATTGCTTGAATCCAAGAGGCTGAGG
TTGCAGTGAGCCGAGATTGTCTCACCGCACTCCAGCCTGG
GTGACAGAGTGAGACCTTGCCTCAAAAAAATATATATAAA
TCAAGTACCATCCTGTAGTTGATTATCATAATGGAATACT
ATACACCTGTCTGTCTGCCATGCATCTATGCACCTTATTT
ATGTATTTTTGGAGACAGGGTCTATGTTGCCCAGGCTGAT
CTTGATTTCCTGGCCTCAAGTGATCTTCCCACCTCAGCCT
CCTGAGTAGCTGGGTTTATAGGCACAAGCCACTGTGCCAG
GCCTCATCTGTACATTTCTTAAAGGGCAGTTAATGACATA
ACCACAGGCATCTGTGACAGACACTGCTTGTAACCCACCG
CCCCTCACTACCCCTTTTCAGAATTCAGTCTCTCTTCTTA
CACGTCAATTAAAATTTCCTCTGGACACCAACACTACACT
GCAGCTAAGTGTGGACACCCGAATAGCTCCATTCAAAAGC
GTGTGAGTGAAGGGACATGGCTGTGGCCATCTCTTTCTTT
CCCTCCCTTTCCTGTTGAACAGAATTGGAACAGCCTCCGT
GGATGAAGAGGTGAAAGCCACATGGACAAGACAGAGGCCT
CTCAGTCCCCAAATCGATGTACCACACCCAAGCCCCAAAG
TGCCCCAGACTACTTAGATCTAGACTGTTAGAGGGAAGAG
AAATGCATTTCTAGGTTGTTTAAGCCTCACCTATTCTAGA
TCTCTCCATCATGGCAGCCATGACTATATTCTAAGTAATA
GAGAAGGTATGGGAAAGTTAGGTCCTAAAATTCAGCAAAT
TAAATGATTCCAAATGTTCCAAGTAACAAAGAGTTCACTA
AATTTAAACCCATTTATGGCCTTTACTGCTTTACTTAAAC
CTCTCAAGTATGTCTCATTGTGGATGCCAAAATAAGAGCA
AAATTTTAAGCAGCACCCCCGCACCAACCCCACCAAGTAC
TTCTAACATGTGACAGTCATGCCAAAACCCAGAATTCACA
CATTGTCTGTCTCATTTTGTTTTCAAAACAGCCTGGTGAA
GTAGGTGGAAGTGGAACAGGGGAGGTAGGCATTTTATAGA
TGACAAATGTGATGAGGTCACAGAGCCAGAAATAACTGAG
CCAGAGCAAAAAAGCAAATACTGCATGATCTCACTTATAT
GTGAAATCTAAAAAAAGTCAAACTCACAGGAGTGGTTGCC
AGGGCCTAGGGGGGAAGGGGGGAAGATGTTGGTTAAAAGA
TGTTGGACAGGATGAATAAATTCTGAGGATCCATTATACA
GCATGGTGATTATAGTTAATAATAATGTATTATATTCTTG
AAAAGTGCTAAGAGTAGATCTTAAATGTTCTCACCATAAA
ATGATAAGCAGGTAAGGTGATGGGTATGTTAATACCTTGA
TTTAATCATCTCACAATGTATAGCTAGACATCACATTGTA
CACCATAAATATGTATAATTTTTGTCTAAATAAATGAGTA
AACAAATAAGTAAATAACTGAGCTAAGGCTCAAAGCCAAG
TCTTTGGACCCAGGCCCCTGCCCCTCCACTCTGCCATGGC
CAATCCCATTAATGCCAGTGTACAGTTACTCAGACTTAGA
GCCTGGCTTAGAATCTGCCGCACACACAAACTCCTTTCTT
CAGGCCACTGGGAGACAAAGCAGGAAGGGAAATAAACTTC
AGCCTTGATAAACCACGATTTCAGAAATAAGCGGTCTTGT
ACCCAGAATGCCCCATTTCATTACCTAAAAGTCACCCAGA
AAGTTTGGTCTGGACTTTTCCTGCAACCTAAGAGATCCAG
AAGCAATCATTCATGCTTTAAAACACAAGCCTAAGCCCTA
GTATTTCAACACCACTTTCTCAAGTTCCTTACTATTTTTC
AGAACTGCTTCTAGCTTTATCCATTTCTATTCACAATTTA
TTTTTAAATACTTTCATCTTTAGAATAACAAGACTCCTTT
CTGCAACTTTTCAGGAATTTGGTAGTCTTCCCTTTAGTGG
GAAGGTAATTTTAACTTCTTGGCTTATAATTTAAGGTCTC
GCCTGTCAAAAGATGTTGCTAATACATCGGATGACCTCTT
TGCCTCATGAAGAATCTGATTAGCAAAAAGCTGATCTCCT
AAATGGGCGACTGAAATTTGAACACAAATGATCTTGTAGA
CTGAATGAAAGTTTTAGAAGGCCTGCCATTAGATGCTTTT
CAGGGACATTCTATCTGAGACAATTCTCCTGCATTAAGAA
TTTAATCCTCAGGGAACTAGAAAATTCGGTTTAATAATTT
TTCATTTTGGTGCTGCTTTTTTTTTTTTTTTTTTTTTTTC
TTCCTGGAGACAGGGTCTTGCTCTGTTGCCCAAACAAGAA
TGCAGTGGCATGATCTCAGCTCGCTGCAGCCTCAACTTCC
CAGGCTCAAGCAATTCTCCTGCCTCAGCCTCCTGAGTAGC
TGGGATTACAGGCATGCACCACAATGCCAGGCTAGTTTTT
TGTTGTTGTTGTTACCCAGGTTGGTCTCAAACTCCTGAGC
TCAGGAGATCCGCCCACCGTGGCCTCCCAAAGTGCTAGGA
TTACAGGCGTGAGCCACTGCACCCAGCTTAGTGCTGCTCT
TAGCTGGATTGTACAGTGAGTCCTTACTGAACATCACCAG
TAGGGTCTTGGAAATTTTAACTTTAAACAAAACAATGTAT
AATGCTACTACTTTTACAATACGCTAATTGATATAAGCAA
AAAGTAAGTTCCTACTGCATATTTCTGGTCACAAAAACAT
CAAACATCTAAATAAAGACCAAAACACTTCTAATAGTAAA
CACTGAAATAAACATGAGCTATACACACACTTAAAGATTA
ATAAGCACAGGTAAGATCATTATTTACCCAAGTTTGATGA
ATCAGCAAGTGATGGCAGTTGTAGTGGTGGTGGGTTAAAC
CAAGGAATAAAATGTTTGCAAAGCAAAAATTATAAGGAGC
ACCTCCTGCCACCATGCAGTTCAAAACATTTACAATTAGG
GTGGGCTCACTGAGCGCTTTCATACCACATTTTTTTGGTC
ATGCATTTGTATGATTATCATAGACTTTACAAATTTTTAT
TAATTTGTATTCATTAATTCATTTTCCATCCCACTTGTTC
CAATTTAGGGTCTCTGGTAGCTGGAGCCCATTCCAGCATC
TCAGGACTCAAGGCAGGAACCAGCCCTGGGCAGGATGCCA
TCCCAGCGCAGAACCCACTCATACTCACACCCCCACACTC
GTTACCAAACACAGGTTCAGCTGCTCACCACTTGCAAAAC
AAATTAGCAAGATAGAGGTATGGTAGAAAGAAAGTGACTT
TATTACAGACCAAAGCTAGCAATGGGGAAGACAGTCTAGA
CTCTTGCCTTAATGGAACCACTTCAAATTTCCAAGCAAAG
TGCAAAGGTTTAAGAAGGGGAAGAAAGTTGTGGCATGGGG
TGAGGCAGTGCAGGCTGGCATGACTTGTTCGTATGACTTG
TCTTGAATTGTTGCTCCATCTTGTGAATGGGCTGGCAACA
TCTGGGGCTCTGCTGGGTTGTAAATTAACTGTAGCCTCGA
AGCCATCTCCCGGTAGGGGAGATTTTCACAGGTGCCTGTA
CTGTTTCAAGGTCTAGTCTCTGGAACCTTGACTTCAGGCT
GAAGGAGCCTAAAGACCAGACTGAAAGCAGATAACAGTGG
CCCCAAAGGCTCCCCAAAATGGGAGGCAATTGCAGGGATT
CCTAGGAACATCTGGCTTTTGTTGAATTTGAATTCCAAAC
TGGGGTTGATGGCTAAGCCACTTTATGAGGCCTTTAAAAG
GGACTAGATTCAGAGCCCCCTGCCTTGGACAGATGAACAT
CAACAGGCATTCGATGCCATCACAGAAAAACTTAATGGGG
TACTCAGTTACACTCACACACTGGGACCATTTAGACACAC
CAATTCACCTAATGGGCACAGCTGTGGGATGTGGGAGGAA
ACCGAGTACCCAGAGAAAACCCCTGCAGACATAGCGAGAA
TGTGCAAACTCCACAGAAAGCGGCCCTAGCAGAAACTCCA
TTTTCTTCTACTCAGTGGTATAAGGAAACAATAACATAGT
TTCAATGAAACAATAACATAGTTTCAACAATGCTCTATGT
TTCCTAGACATATACGCAGAGATACATAGTAACTAGTGGC
AAAACAGCAGGTAACTAAGCAGGGAAACTAGCTGTCCCCT
CACCCCCAAAATTTAGGAATTGAAACAAATAGTCTCCACC
TGACAGCACAGTGATACATTCTGGCACCAAACCCACCTGT
GGGGTTCAGGGAGTAGGGGTGGGCGGGTGCGGGGAGAGTC
CCAGGCTCTGTCATTTATTGGTTAAGGACACTTGGGTAGA
TAACGGCCTCCCACATGTTTTCTTATAGGATTGTTGAAGG
GGTTAAATGTAAAATGCTTAGCCCAGGGCCTGGCCGTGAA
TAAGCACTCAACAAACATTAGTAGTTACTAGTTAGTGAAT
TTCACTCATCAGGAGCCTACCTAAGCCCTGACCCTGATTT
TCTCCCTGAATCAAAGAAATCTGGCTGACCTTCCTGGGGT
GTGCCCATCCTATGTGCATCTGGACCTCTTTCAGGAGGTT
GGCATCCCCAGGGGTATCGTTAATGTCTCATTCCTCTTCT
GATGCCCAATCCAAAGCCACCCTGGACAGCAAGCAAACTA
TCCCCGGGGGCCACCCTGCAGGCTTTCAGCCCGGTGCCTC
TTCCTCACCACCTACCTCTCTGCTCCCAAGGGAATGATAG
GCAGTACTTTCCACTTTCATTTTCACCTCTCCATTACACA
AATGCCACCTCGAAACACCACCACCACACAGACACTCACC
CATCCTCCTTAACAGAGCTTTCTTCCTCACACCTCTCTTT
TCAACTCTTGCCTGTAGCTGACTGCAATGGTTACTATTTG
AGACTGTCACTACGACAGTCACTACTATTACTACTTGAGA
CAGTCATTAGGAGACTGAAGGAAGGAGGAGGAAGGCAGAA
ATGAAAACTTAAAACAAAAGTAACTATTTTAGAGGAAGGG
GCCAGGGGAAGAAGAGAGCTCCCTGCTTCTAGGGAGCAAA
GGCAGCAACCTCGAGCTTCTACAGCCCTTTGTTTTTATTG
GGTAGAAAGAGCAGGGAGGAGGAGGTAACGACTGGTCAGC
TGCTTGATTGATCACAGGTTCACGTTATTGCTAACAGGCT
TCAGATTTGCCTAATCACAAGAAACACTGTGCCTGGGTGG
TGACTGCCCCCCAGCATTCTTTCTGGGAGGCAGACACAGT
TTGTCAGTTTGCCAACAACCTGCTTTCATGAGAAACAGTT
TACTGTTTACTCATATAGCCTCCAGTGGTATATTGAGTTG
ATCACGACCCTCATTCTTTCGGCCTTCAACACTTGCCCAC
TTATCTTAGGAAAATTATTTCCCTACTTTGTTTTCCCTGT
TTATTTCAGCTGTGCAGCCAGAAAGTAAATCAGAGTACAT
ATGTCTTAAGGGATTTATGACACAATGTAAAAGAAAAGGA
AAACTATATATTTGGGAATATAACTGGAACCTTTTTAAAA
TGTCCAGGCCCTTAGAGGTTCCCAAAAACTCTCAGAAAAT
TACCAAGTTCCCATTTCTCATACTCTAAACAAGCATGTCC
CTCTTTAGGCAGAGCTATCAGGCTGAAATCAAGGAGGTTC
TTACTCAAATGTGTAAGTGATGTTTCTTTTCGGTTTTCAT
GCAGTCAGTTCTGCACCAACATTATCAGCTAAGTGGGTAG
CTGTGAGATAGCTTAGAAAAGTCATCACCACTTACAGTAT
TATTTCTATAGAAAACAGCCAATCTATAGGGACACAGCCT
GTGTTTAAGTAGCAGTCTACCTGACTAATCTACACAAACG
AGATTGCACTATTGATATGTAAGAGTGAAGGAGGGTTGTG
GGGATGTGTGATGGTGAGATGTGTCTAAGAACACTTCCCC
AGTATGGGAATACTGGTCAGAACTGTAAAGAAGAGAAAGT
GTGGATGGTTCAGGGAAGGGAGAACAGGAGCCAAGTGGTA
AGGAGTCTTAAAACATATGATTTCATGTTTAAATTTTATT
TCCTGCAGAAACCTCAGGCTTTCAAGCCAGTACATAAAAT
TATTCGAATGAAGCTCTACAAAGCAGCCCCTTGATGCTGT
GGTAGACCCAAGAGGCAGGGAGGTTGATGATTTAGGCCCT
TAGTGAAAGTGGAGAGAGTGCTGGAACCAAGCCACACAGA
TGGGGAAAAATTGAGTTGTCCTTGGCATCAAACTAGTCCA
GAAGTTGGTAGGGGGAAAAAAGAGGAAGATGAAGAAGATA
AAACAGCAACTCCAAAGCTGTAAGACAACAGGATCTTGAA
GCTAAATGTTGTTGAAAAGAGTGAGAATTTTGAGGCAAGT
GAGGACAAAGCGATAGAAAGTGCATTTAATACTAGATGTT
AAAGGAAATCATAGCAAAGTTTTCCCTGGAATCAGAGGGA
AGGAATTCAGACTGGAGTCATAGGGAGCTTTCTCCACCTC
CAAATTGGGTACAAACACCCCGAAGTTGAATATTTCAAAA
AATATATTTATCTGGGAATTATAGAACTCAAGAGGGCCAC
AGAGTAAAATCTTAGCTGTAAAATGGCAAGAATCTCTCAG
CTAACAGAACTTTTTCTATACTGGAGCTACTTACATTTGC
ATTTACTTTAGAATTTAACACTCCACCTGCTTTCGAAGAT
GCCATCTACTCGGATCCTCTCAGGAGGGCTAAGTTTTTAG
GTCCCTTTCAGGAATCAGAATCCTGCTCAGGAAGAAGCAG
CTATCTACCCACGGACAGAGAAGCCAGCAATGGAGCAAAA
ATTAGAACCAAAATTCCCAAGCCCCGCTGTCATACAGGCA
GAAATCCTTTTCCTTGATCTTGGAAGAAAAGTACAGCGCA
CCTTGCCAAAGCCTGAAAGGTACATAAACATAACGGTTGC
AAGATGCTTTTCCCCCAGCAACTTCCAATAGCATTTCAAA
AGTACTTTAGCTTTACTTCTGATGCAGGCAACTAATGGAT
TCCAACACTTCCATTTTAAATTTTTTCGCTTTTAAATCTT
GATATCAAGCACTAAATGGGCTATAACCCAATACTCACGT
GCACCAGAGGACTTTAACAAGGCAGCTCTCATCATAAAGC
TAACAATCCCTCCACACCAGCATCACCATCGTCATCTATA
CTGACTCACTGCTTAATGTCCTAAATGAAGATTTCCCTCT
ACTGAGTTTTCTTATGCTTTAGTAATAGCTGTACTATAAC
AAGTACTATTTACAGAATTCCTATGCTGAAAAGGCACTTT
ACAAGTATTATCTCACTTAATCTTCATAACAAACCTTTGA
GGTTGGTGCTTCTGATAACCTCACTTAACACAAGAGGAAA
CCAAGGCCCAGAAAGGATAAGAAACCTGCCCCAAATCACA
CAGCTGGTAAGCGGCAAAGCTTAGATTCATACCCACTAAG
TTTAACTCCAGAGCCTTCCCTCAGCCACCTCACTAGTCTT
ACAGAGTGTACTGGATTCATTTTTTCCAAAATCTATAATG
AAATCAATCCGTTAGGAAAGCTAGAAGGTAATATAAGTGG
TCTAAATGTAGTAGAATTTTTAAACGTTATGCATAACATT
AGACACTCTATGATGAAAAAAATTTAAATCAATGAAACGT
AATCAAAATACACATGAAACATCTAACTCACTACATTCCT
TAAAAGATTTACTGAAAAAGGCAAACTAAACCAAACCAAT
TTACCTTGGAAATAAGAGGGGAAAGGCAGCAGTTATGCAG
AGATAAGAGTAAAATTGAAACAGCTCTAAATTCAGGAAAA
AATGAGCACTCTGGAAACCACAAGTAATAAAAGTGAAAGA
AGCACATGCCCACTGAAATGACAACGGCTTTAAAGAAAAT
GAAATAGTAGTGCAATATTCTAGCATATTCGGAAAAAGTG
GTATGAGACTTTTGCCTTTTCCAGGGTTCAATTTTCATGA
AACTGAACCCCATTTTGTAGACTCTATATTACATGATTTT
CTCCAAGAAAACCACCAAGTCCAGATTCCCATATCACAAT
TCCCTCCAAACTCCACTTGAGTCTTTTTTTTTTTTTTTTT
TTCTGAGACAGAGTCTTGCTCTGTCCCCCAGGCCGGAGTG
TGCTGCCCCACTAATTTTTGTGTTTTTAGTAGAGACTAGG
TTTTGCCATGTTGCCCAGGCTGGTCTTGAACTCCTGGCCT
CGAGTGATCCTCCCGCCTCAGCCTCCCAAACTGCTGGAAT
TACAGGCATGAGCCACTGTGCCCGGTCCCCATTTAAGAGT
CTTACAAAGACTTATTCTTCAACCCACATAATACTAAGAG
GAAACACTTCTCCAAACCCAGAAAGGTTTCACCAACACAG
AAGAATGACTAGATAGACTGGAAGAGGTGCACTGGAGTGG
GGAAAAAAGTAATTACAGAATAGTTTAAAATATATACCCA
CTACTTCCACAACCGCACCAACATATTATGTATCAGTTAT
GTATTGCTGCATAAGAAACCATCACAACATGTGGTGACTT
AGAACAATGAACATTTATTCTTTTTAAGGATTTTGTGGGA
TGGCAGTCTGGACAGTTCTGTTCATGTCCCTCCTGGGGTC
ACTCATGTGACTTCTGTCATCACACAACTCCATTGGGGCT
GGAGGGGGCCACGATGACCTCAGGCACATGTCTGGCATTT
GGCGCCAGCTCACACAAGTCACCTCCCTTCTCCTCCAGGC
CAGGGCTCCTCCTCTGGTAGGCTAGACTCGGCTTTTTCAC
AGTAGTGGGGCTTCAGGGTTCCAAAAGAACAGAGGCAAGA
GGTGCAACATCCCTTAAGGACTAGGCTCCAGAGTTCACAG
AACACTTTATTGGTCAAAGCAAGTCCAAAGACCAGCCCGG
ATTCGAGGAGGAGGAGAAAACAGACCATACTTCTTTATGG
GAGGAGCAGCAAGGGTACCTTAGAAAGGGGTGGGGACACA
TCTAGCACACCAGGTATATTATAAATAGTTACTAATCAAT
AAAATCTGGAAAGTTAGTTGAAAAGCTACCTTTCACAATG
GATCTTTATTACATAAAATGTCACAAACGTTGTTCCCTAC
CTTGTTATATATGTAATGAAAAAAATTATGTTCCCAAATC
AGAATTTCAAAATCAGTGGGGTCTCTGTTGCCATTTGGTC
TCATCTCCAGCCAGTTTGGGAATTCCTTTTATAACAGCCT
ACTTGACCATTTCCAGTAACATTACAAGGCAGAGAAACTC
TGTTCCTAAGCAGTTCTTGCTTTTGTCGTTGTTTTTGTTT
TGAGACAGGGTCCCACTCTGTCACCCAGGCTGGAATGCAG
TGGCGTGATGATCATAGCTCACTGCAGCTCCAAACAGCTC
TAACTCCTGGGCTGAAGTGATCCTCCTGCCTCAGCCTCCC
AGGTGCACACCACTATGCCTGGCTAGCAGTTCTGATTGTT
GTGTTTTCCCTTGAAATCTACCCCTGTATTTCTAAAAAAT
ACAGATTTCTAAAAAATACAGGGGTGGATTTCTTTTGCCA
CCAGTCCTCTTCTATCTTCTGGAACTAAAGGCTTGGAGAC
AGCATAGTGTGATATGGTTTCAGGGGTGGCTCTGGAGTCA
GAATGCCAAAGGCTGAATTCCAGCTTTGCTGCTTCATGGT
TGTGTGACCTAGGACAAGGTGCATAACTTCTCTGAGCCTC
AATTTCCTTATCTGTAAAACACAGTAATAACAAACCTCAG
AAGATTGATATCAGGATTAAGTGAATTTATAAAATGATAA
AACAGTGCCTCAGGCATAGTAAACTCTGCAATGCTTATTT
TTGTTGTTTTTAATGCTATTACTGAGTATGCTTAAAAAGG
CTTTTTTCTTCTTTCCAATAATACTCCTTCAAATGTTTAA
AGATAATTAATGCCATCTACTCCAACCAAACCCTCTTCCA
GACCAACATCTGTGATTCCTTCAACCATTACTTCAATGAC
TTGGTTCCAGGTTCCTTTTTGAAACAAGGTCTCACTCTAT
GTTGTTCAGGCTGGAATGCAGTGGCACAATCTTGGCTCAC
TGCAGCCTCAACTTCCCAGGCTCAAGCAATCCTTCCATCT
CAGCCTCCCGAGTAGCTGGGACTGTAGACAAGAGCCACCA
CATGTTTTTTTTTGTTGTTGTTGTTTTTTTTTAAGAAATG
GGGGTGGTCTCACTATGTTGCCTAGGCTGGCCTCGAACTC
TTGGGCTCAAGTGATCTTCCCACCTATGCCTCCCAAAGTG
CTGGGATTATAAGCATGAGCCACCATGCCTGTCCCCAGAT
CCTCTGCCTTTCTGTCAGTTGTCTCTGTATAGTACATTTC
CCTAAAACTGAACCCAAAGCTCCAGTTGTGTCAGTGAGAG
GAGGACAAGACCATCACTTTTCTTTCAGAAACTGCACTCA
AATAATGAAATCTTAGACCCATGTTTTCATTCAACAAATA
CGAATGAACTTCTACTGACAACCAGGAACTGTGCTCTTTG
TGAAGACAAAATATAAAGATACCCTCTGTGGGGTCCACCA
AAGATGGGTCCCCTAGAAGTGTCCGTGTCCTGATCCCTGG
AACCGTGAATATGTTGCCTTACACAGCAAAAGGGATTTTG
CCAATGTGATTAAGGATCTTTTGATTGAGAGATTAGCCTG
GATTATCTGCATGGGCCCAAAGTAATCACAAGGTTTCTTA
CAGGAGGGAGACGGAAGGGTCAGAGACAGAGAGGAAATGT
GAGGTGATGATGGAGGCAGAGGTTAGAGTGGTGTGCTTGG
AAGATGGAGGAGGGGCTCCTGGATGAAGGAATCTAAGAGG
CATCTAGAGGGTGGAAAAGCCAACGACAACAAAAAGATTC
TTCCCTAGAACCTCCAGAACAAATGAACCCTGCTGACCCA
TTTCGGACTTCTGACATCCAGAACCATAAGGTAATAAATG
TGTGTTGTTTAAAGCCACTGAATTTGTGTTAATTTAGTAC
AGGTGCAATAGGAAACCCATATGCCATCCCTGCCCTCAGT
TCATGGCCTTAAGGGAGGAAAGTACCTAACTGAAAGGATT
TATAGAAAACAGATTGTTTTTTAATCCAATAGTCATAAAC
TTTTAAAACTTAAATTGGAAGAAAAGTTTTTTAATCCAGT
GGTCATAAACTTTCAAAACTTAAGTTGGAAGAAAATTAAA
TCTGAAAACAAAAATTTCTACTTAATACTCCCTTAGCTTT
TTAAATTTCCCCCTCACACTGATATCAATCTTATAATCAA
ACATAACTCTAAGTCTTTTTATATGAAATTCCCTTAAGCC
AGATCTCTGCCATTAAAGATTGGCAAAAGGGAGTCAATTA
TATAAGTCCCTAATTCAAAAAAAAGCTACTGATGTGATAT
TGCATTCTTTCCCCTGAAAATTCTCAACCTATTTTAAGCC
TTTTTAATCAGCAAGGCTCGTGCCCACCACATCTTACACT
CCCCAGCCTGGGAGCATCAGAATGAACCTAACTTTTTACA
AGATTTTAAGTAAACTTTATTAAAATACACTTAAATGAAG
AAAAAACCTTAAAGCTTCCTTTTTCTTATTTTTTAATTTT
TTCTTAAACAGGGTCTCACTCTGTCACCCAGACTACAGTG
CATGGCATGATCATAGCCCATTGCAGCCTCAAATTCCTGG
GCTCAAGAGATCCTCCTGCCGTAGTTTCAGGAGTAACTGG
GATTGCAGGCTCGCATCACCACACCCTGCTAATTTTTTAG
TCTTGTTTTGTTTAGAGACAGGATCTTTCTATGTTGGCCA
GGCTGATCTCAAACTCCTGGCATCAAGTGATCCTCCCTCC
TCAGCCTCCCAAAGTGCTGGGATTACAGAAATGAGCCATC
ATGCCCAGCCCTTAGGGCTTTCAAGAAGTGGAAAGGCTTA
TGTAATTACCAAGTAATTGTCACTGAGATAAAAACTGCAT
GCCAGGCCAGAGGCAGTGGCTCACATCTGTAATTCTAGCA
CTTTGAGAGGAGGAGATGGGCAGACTGCTTCAGCCTAGGG
GTTCAAGACCAGCCTGGGCAACATGGTAAGACCCCATCTC
TAAAAAAAAAAAAAAAAAATAGCCAGGCATGGTGGTGCAT
GCCTGTAGTCCCAGCTACTCAGGTGGGCTGCGGTGACAGG
ATCGCTTGAGCCCAGGTCAGGGAGGTTGCAGTGAGCTGAG
ATCATACCACTGCACTCCAGCCTGGGTGACAGAGCGAGAT
CCTGTCTCCGAAAAACAAAAGAATGCCTCAGAAGCCCCTT
CTGCCCTTTCCTAGTCACTAACTCCATCAAAGATGACCAC
TAGCCTAACCTCTACCACCATGGTTTATTTAGTTGTCTGG
TTTTGAACTTCACATCAATGGAATCACATTGCATTTACTC
TTTTACATCTATCTTGGTTTTGCTCAGCTTTGTGTCACAA
GATTCATCCATGTTGTTATGTGAGGCAATAATTTGTTCAT
TCTTATTACTGTACCAATTACTGCTTTTTGTGGCCTATTC
AAAAAACCTTGTCCCTAGGTCACAAAGATATTTTACTTTG
CTTTCTTCCAGGTGCTTTGTTTTAGTGTTCACATTTAGGT
GTATCTTGTTATCTTGATTAATTTTTGTATATGAGATGAG
GTACATGACCTAGATTCATTTTGTCCATGTGGACAGTCAA
TCGACCCAGTGTCATTTACTGAGAAGACCATCTTCTCTCC
ACTGCCCTGCAGTGTTGCCTCTGTCATAAATCAAAAGACC
ACAGATGTATAAGCCTGTTTATGGACTCAGTTCCATAATC
TGTGTAGCTTTAAGCAATACCACACTGACATGACCACATA
TTGATCTAGTAGCTTAGGTCCTCCAATTTTGCTCTTAAGA
CTGTCTGGAATTTCCAAATAAATCTTACAATCAGCTTATC
ACCTATTTTTGAAGAAAAAAATTTGCCGGGATTTTTATTG
GGATTGGCCCGAATCTATAGATTTGCAGAGCAATACCGTA
CCCTCTGTTATTTTAAATCTAATTTCTCTCAATGCTCCAG
CTTGCAAAGAGTTTTTTTTAATCATGAATGGGTGCTGAAT
TGTATCAAATACTTTTTCTCCTTTACTTCATGTATGGAGT
TAAATTGCATTTGTTGACTTTTGTAGTGTTAGGCAAAGTT
TACATTCCTGAAATAAATCCAACTTGGTCATGATTTATTA
TCCTTTTTATAGATTGCTAGATTTGTCTTCCCATATTTAA
GACTTATGTGTCTGTCTTTATGAGCATTTGGCCTATAATT
TTCTTGTAATATCCTTATCAATTTCTAGTAACAAGATTGT
GCTGGCCTCATAAATGCAACCGGAAAGTGGTTCCTCTTTA
ATTTTCTTAAATGTTTGGAAGTTTCACTAGTAAAGCCATC
TAGGCCTGAAAATTTTGCTATGGAAAGATTTTTAACTACA
AATTCAATGTCTTTGGTAGATATAGGACTACTCATTTTTT
CTAGTTTTTGTATCTTTGGTAATACATTTTATTGGAAAAA
CTTGTCAATTTCATCTGAATTTTCAAATGTATTACCATGA
AATTGTTCATAACAGCTTAAGAGCTTCTGTCTGTGGGATA
TGTGATAGTAGTTCATTTTTCTTCCCTGACACTAATAACA
TCATCTACCACTAAGGTTCATTTCTATTCGCCAAAAAAAA
AAAAAAAAAAAAAAGGTAGGGTGTATACACTACATGACAT
ACATCCACTATTTCAGGAATATTCTCCAACCATATTACCC
ACAGAAGGAGCAGGGCAGGTAGATTATATAAACAATCCAG
CAATCCCCTCTCAAAAGCTTTCATCAAACAGAAACAACTG
TGAACCCGGGCTAAGGGGAACACTAACTGAAGGAGAAGGA
AACTGCTATCAGTAACGCACTAACAGGCCGGGTGTAGTGG
CTCATGTCTGTAATCCCACCATTTTGGGAGGCTGAGGTGG
GCAGATCACTTGAACCCAGGAATTTGAGACCAGCTTGGGC
AACATGGAGGAATCCCTTCTCTACTAAAAATACAAAAATT
AGCCAGGAATGGTGTTGCATGCCAGTAGTCCCAGCTGCTC
AGCAGGCTGAGGTGGGAGCCTGGGAAGTTGAGGCTGCAGT
GAGCTGTGATCCAGCCTGGGAAACACAGCAAGACCCTTTC
TCCAAAAAAAAAAAAAAAAAAAAAAAAAAAAAGGGATATG
ATAAGGTGGCCAGCAAGTACTTAGATGAAAAACAACTACA
AAGCAGGGTTGTATGTAACCCAGGATCCCCAGCCCTCCAC
TCCCAAGGTGTCCATAGAGAGAATTCAGGGGGACATGAGC
TCAAATATCTTTATTTTCATGAATTTCTGGCTGAAAATTA
GCATTTCATTGGATTATAGATGTGGACAACGAATCACAGT
AGTAAGAGCAGTTCCAGCCAGATGTAATGGCTCACACCTG
TAATTCCAGCACTTTGGGAGGCCGAGGTGGGCAGATCACT
TCAGGCCAGGAGTTCAAGACCAGCCTGGCCAACATGGCAA
AACCCTGTCTCTACTAAAACTACAAAATTAGCCAGGCACG
GTGGTGAACATCTGTAATCCCAGCTACTGGGGTGGGTGAG
GCATGAGAATTGCTTGAACTCGGGAGGCAAAGGTTGCAGT
GAGCCGAGATCATGCCACTGCACTCCATCCTGTGTGACAC
AGTGAGACGCTGTCTCGAAAAAAAAAAAAAATCATAGTAG
TAAGAGCAGCTCTGATGACTGTCACCAATAAAAGTCAGAT
ACTTTCATACTACTGTGTAGCCTTTGAAAATACTACAAAA
TACCATTTACATGGGCATCACTACTTTGAAATTACAGGAG
TTGCTTGCTACTGCACTGAATTTTGTTACTTACTGCATTA
ATAAAGAAGTACATATACTCATACATTTGGAGCTTTTTTA
GTTTTTTCATTTTATTATTATTTTTTAAGAGACAAGGTCT
CACTCTGTCATGCAGGTTAGAGGGCAGTGGCCTGATCATA
GCTCACTGCAGCCTTGACCTCCTGGGCTCAAGTGATCCTT
CCTCCTCAGCCTCCCAAGTAGTTGGGACTACAAGTGATGC
TAGCACTGGGGAGTGGCTGCAAATACAAATTAGCATTAAC
AGAGAGGTTTGACTACACAGAGAGCATAATAAATCAATTG
CTTGCAGACTCATATCAAAATCCTATCAGTGAGTGTCAAG
TAATAAGTAGCTTAATGCTGCCTGGTGGCAGGCTTTATAG
TAGCAAGTGAGTTGATGTACTTCCATTGTACAGCTGCATC
TGTGGGCAGGCTTTAAGTCAGAATCCAACACTTATTTTAG
TCCACTCATGGCCCGCCCATTATTTACCACTTCCAGGTGT
GCCTGTTTCCTGCACTGCACATTTGTCTCAGTCACAGTTT
TGGTAAGCCCACAAGCTAACCCTAGCCAAAATGAGTAAAA
AACAAACATCACTGGTAAGCTTCTTTGAAAAGGGGGAAAG
ACCCAATGATGAGACAGAAGACTAAGACTGCCAACAAAAA
GAAAGCTGCATTTAAAAGAAAATACCAGGAGTCATACTCA
AATTACAGGTTCATTGCAACAGGTGATTCACATTCTCCAA
GCCCACTTTGTAAAACATGTGGCTACTGGCTATCCAATGA
AGCCATGAAACCTTCAAAACTGCTTCACCACATGGAGACC
AAGCACCCTGCATTAAAAGACAAGCCTTTGGAGTTTTTCA
AAAGAAAAAACATAAGCACAAAGAACAGAAGCAATTATTG
AAGGCTACCATTTCATCAAATGTGTCTGCAATGAGAGTAT
CATTCTTAGTGGCTAACCATATTGCTAAAGCTAAGAAGCC
CTTTACTACTGGTGAAGAGTTCGTCCTGCCTACTTCTAAG
GACATTTGTTCTGAACTTTTAGGAGACGCTGAAGTTCAAA
AGGTGGCATGTGTTCTTCTCTAGCAGCATAACTAGGTGAA
TTGAAATAGCAGAGGATATTGAGGCACAATTGTTAGAGAG
GATTAATGAGTCACCGCAGTAAGCAATCTGGGTTGACTAG
TCTACCAGTGTTGACAAGGCAACAATGCTTGTTTTTGTGT
GATAAGGTTTTCAGGAGGATACACATGAGGATGTTAGGTG
CACGAGGATAAGTCACTTGCACTTTTGTTGCTAACCAACA
CCACAGCTGCACAACTATTCAAGTCTTTGAATGATCAGAA
AAACCGAATTGGTCATTTTGGGTAGTACGTGCTTGGGCAG
AGCGACTGCTACCACTGGTTTCACTACTTGGGTCAAAGAG
GTCACTTCTGAATGTGAGTCTATGCACTGTGACATCCATA
GAGAAGTGTTGGCTAGCCAAAAAATGTCACCCGAACTTAA
CAACATTTTGCAGGATGTGATTAAAGTTATCAACCACATT
AAAGTACATACCCTTAACTCACATCTGTTCATGCAGCTCT
GTGAGATGGACATAGAGCACACAAATCTTTTATATACAGA
AGTGGGATGGCTTTCTAAAGATAGATCACTGGCCGGAGTT
TGAGTTATGAGGGCCACTCCAGAGATTTCTTCTAGAAAAA
TAGTCACCACTGGCAGCACATTTCACAGAAGGGGTTGCAA
AACTTGCTTACTTGCTTACCTCCTCAATGAACTCCATCTG
TCCCTTCAGGGGAGAACTGTGTTCAAGTCAGCAGATAAGT
GGCTGCACTCAAAACCAAACTGGAATTATTGCAGCGACAA
GTGAACACTGGGATTTCTGACACGTTTCAAACATTAGCAG
AGATTTTGAAAGAGACTAAGCCAGGGCCTTCTCTCTCCCA
GCTGGTGCATGATCACCTATCTCAGCTTTCAAAAGAGTTT
GAGCATTACTTTCCAACTACAAAAGACCCCCGAACTGGGA
AGGATCCTAGACCCATTTGTGAATAAGCCAGGTGAATTGA
CTTTGTCCATGCTAGAAGAGGACCAACTGCTTGCTATGGC
AAATGACGGGGCCCTAGAAGTATGTTTGAGACAACTTCAA
ATATCCATACATTCTGGATTAAAGTCAAGGCAAAATATCC
TGCAATTGCCACAAAAGCACCGAAAAGCCTGCTTCCATTT
CCAACATCCTATCTTTGTGAAGCAGGGTCTTCTGCAGTGA
CAGCAACCAAAATGAGACTATGAAGTAGGCTGGACATAAG
CAAACACACTTTGGGTGTCAATGTCTACCAACACCCCCAG
ATGGGACTGCCTAGTTGCAGGAAAACAAGCTCAGGGGTCC
CACTGATTCTATTCTATGGTGAGTTATATTCATTATATAT
TACAATGTAATAATAATAGAAATAAAGTCCACAATAAATG
TAATGCAGGTGGGGCATGGTGATTCACACCTGTAATCCCA
GCACTTTGGGAGGCCAAGGAGAGGATGGCTTGAGCTCAGG
AGTTCGAGCTCAGGAATTTGAGACCACCTGGTTGACATGG
TGAAATCCTGTCTCTACTAAAAATACAAAAATTAGCCAGA
TGTGGTGTTGCATGCCTGTAAGCTACTCTGGAGGCTGAGG
CACGAGAATTGCTTGATCCCAGGAGGTGGAGGTTGCAGTG
AGCCAGTATCGTGCCACTGCACTCCAGCCTGGGTGACCCA
GTGAGACTCTGTCTCAAAACAAATAAATAAAATAAATGTA
ACGTGCTTGAATTATCCCAAAACCATCCCCCCTCCCCCAG
TCCATGAAAAAATTATTTTTCATGAAACTGGTCCTTGGTG
CCAAAAAGGTTGGTCTGGGGACCACCGCTTTAGGGAACAC
TTCCCCCTGGGCCAGGTCCTGAGCTGGAAGCAGGGGGTAC
AGGTAAGGCCCATGCTCGCAAGTTCCTAACGCTACCTACT
GAGCTCCCACCAACATCTGGCCACCCACAAAAATGACTGC
TCCCTCCAAAGAATTGACTTTCACCCTAAGTTCATCCATC
TAACCTACTTCCAAGCAGGGGGCAAAGTAAACAGTAGATA
AAGCACAGGCGTTGGTCCAAAAGAGGAGTCCAAAACCCAG
CCCTGACATGTAGTTTGTGGCTTTGGCTACCCTCCAAGGC
TTTCTGTATCCTACTGTGAAAAGAAATGACACTTATCTTT
CCAAGTTACTGTAAGGTTTAGAAATAATGTATCTAAAGCA
CCTAACAAGCACATAGTCTCCTTAAATTAACATTAATTGA
ATCTCTCAGGTCAGAGCTGTCCTTATCAAACACTTAATCA
CAATTAGGGACTGACTGGCAACGAAAAGGAGGGAGAAAAA
TCACAGGGAAAATGGAACATGAGGAATGGAAGGGGAAAAA
AATCATTCCTCAAAGTATCCTTCAATGAACTACCGTCTCT
TCAATGAAGCCTTCCCTCTCCTCTCCTTGCATTCCCATAG
CACTTAATCACATTGAAATAGGTCCTTAGCTCTGAGAATG
AATGAGATGCCAGGCACAGTGGCTCACGCCTGTAATCCCA
GCACTTTGGGAGGCCGAGGCAGGCAGATCACCTGAGGTCA
GGAATTCGAGACCAGCCTGGCCAACATGATGAGACCCCCG
TCTCTACTAAAAATACAAAATTAGCTGGGCGTGGTGGCGC
ATGCCTGTAATCCCAGCTACTCAGGAGGCAAGGCTGGAGA
ATCGCTTGAAACCTGGATGCTCAGGTTGCAGTGAGCTGAG
ATTGTGCCATTGCACTCCAGCCTGGGCGACCAGAGCGAAA
CTCCGCCTCAAAAACACAAACAACAACAAAAAACAGAAAA
AGAGAAGCAACGTCTCACTCCCACATAATGCAAACCTCTG
AGGATGCCAAATGCCCTAGCCCTACAACCCTGATCCAAGA
GCAATGTACACTGGTAGCAGCACATTTCTTAACACCAATG
CTACCCGTAAAGTACCTCTGGTGAGGATTAGGGGGAGGGT
TTTTCCACATAAAGACCTGCCACCCGAAGGTTAGACTCAG
AACAGAGGAAGGAAACTGAGTCCTGAAGATAGAACGCAAA
GGAAGTCTCTAACTTTAGAGTCCCTGGAGTCACAGCAGGC
AGGCAGGCGCACCGCCGATACTGCCAAGAGGACCAGAGTT
CGCAACTCCCCGCAGCAGTGCCGGAAGCTGGGGACGAAGC
CAAGGAGAGAGAACGCGGGCAGGGCCGTGCGCGGACTTGT
CCCGGCGCCTAGATCCCCGCCTTTGCCCGGGCGCACTGCG
CGCGCGGCCCCCGCCGCTTTTGTCTCCTTCGCCCGACCGG
GAACTTCCTCTGTCCCGCCCTCGGGCGCGCACACGGGAAC
TGGGGTAGGAAACGGAAAGCGTTTTGTGCATTTTTTTTTT
TTTTTTTTTTTTTAACAGAGTAAACTGACGCAGAAAATTC
AGCATCTAACCTCCCCAGGACCCCCTACGGTCACCAGTTA
CCAACCTCCGGGCTGTCCCGGGCGGCGGCGACGGCAACGT
TCACGCGCGCCGCGAGTTCCCAACACCCCTCTTTCGGCAC
TTCCGAGTCCCAGCGACATCGGCGGCGGCTGCGGGCTTCC
CCGGGACGCCACCCTCTTTCCCCCGGAGCTGCCCTTTGGA
GGAGCAGCCCAGCGCGTACTCCGAGCACGCCCCTGCCGCC
GTGCTCGCGCGCCCTCCGCGCCCGGACTCGGGAACCCGCG
GCGCTCCCGGGGCGGTGGCGAGCAGGCCATGCTGCTGCAG
CGGGACGGGCCAGAGCGCGGCCTGCCTTTCTGAACCGCGT
TTGCCCCGCCGGCGGCCCGGGGCCCCTAGCCCAGCTCACC
CCTCGGCTGCTGGTTCCCACTGACCCTGGCGTGCATATCT
CTCCCCCACCCGTGTGTTCATTGCAGGTCTGGGGCTGCCT
GCAAGTTAACTGCAGAGTGGAAGTCACCTGAAACTCGAGG
TGGGCCGTCATTCCAACACCAGTGGTCCCCACCTACGTTT
TGTAGGCGAAAGGAGGTAGTTCGATGCGGTGGAAAGAGGG
CGGGCTTTGCAGCCCTGGCGACTTTGAGGGCTTACTATGT
GAACTTAGCCCCTGTAAGCCTCCCTGTACACACCTCTGTA
AAACAGAAATAAACTTCCCTGCTTTTCTTTGTAAATTAGA
GTGAAGATCAAATAGAATAAACTTTATGAATTGTAAAGCA
ACTTACAGAGATCACTACTGCAAAATGGGTACGAAGACTT
TAATTGCGTTGTGAAAAAAGTGGAAGATCTGAAGATGCGC
CAATGGGGTATAATTGGGACGATGTTGCTGCTCCGAGGCC
TCCAAGCCTGAGCCAAGAGACAGGCTTGCCAGAGTTCTCC
AGACTTATCTCAGCAGAATCACCTGGCTCTCGTTAAAACC
TCGGGCTTCAGGATCCCTCCCCAACCCAAATGAATCAGAC
TGTCCATGGCAGGGGCGTCTCAGGTGGTTCTGTGATAAGG
TAAAGGTGGATAACTCTGCCCTAGGCAGCAGGGAAACGCG
GAAGCTGTGCTCTCAGAAATTTCCTCTAGCAGTCATTGTA
ATGGTCGAGAGGATTATTTTAACGATTGTAGAATTCTCCA
GGAAACCAGAGTATGAACTCTCCAAGAGCTGGAGCTATCT
TTTCTTTCTGCTTCCCCCCAACCCATTTACCCCAAAACCT
AGTACTGGATGGTGTTCACTAAGCAGGTGTTAGTAAACTA
GCCCCAAATAGGAGTGCCAGATTTAGCAAATAAAAATACA
GCATACTCAATTAAAATTGAATTTCAGGCTGGGCGCGGTG
GCCCACGCCTGTAATCTCAGCACTTTAGGATCCGTAGCAG
GAGGATCACTTGAGGCCAGGAGTTTGAGACCAGCCTGGCC
AACATAGTGAAACCCCGTCTCTACTAAAAATACAAAAATT
AGCCGGGTGTGGTGCCCTGCGCCTGTAATCCCAGCCACTT
GGGAGGCTGAGGCACGAGAATCGCTTGAACCCGGGCGGCA
GAGGTTACAGTGAGCTCAGATTGCACCACTGCACTCCAAC
CTGGGTGATTGAGCGGGACACTGTCTCAAAAAATTAAGTA
AATAATTTCAGGTGAACAATACGTAACTTTTTAGTATCAC
TATGACTCATGCAATATTTGGGATATACTTTTTTTTTTTA
AGTACTTACAGGAAGCTTGTAATCCTAGGACTTTGGGAGG
TCAAGGTGAGCAGATAACTTGAATCCAGGAGTTCGAGACC
AGCCTGGCCAATATGATGAAACTCCATCTCTACCAAAAAA
AAAAAAAAAAAAAAAGAAAAAAAAATTGTATATCTGAAAT
TCAAATTTACATCCTGGGTATCTGAAAATCAAACTTAACC
AGGTATTTTATCTGGCAACTCTAGATCCAAGGGTTTGGCA
GAGGGAGTGGCAGAATAAGAACTCAACTCAGGTAGTGTCA
AACTCAGGGACAGGGATGTGATAATAGCTCCTACATTATT
TCTAAAAGATGCTGTTGTTAATATAGGTTCAGTGTGATTT
ACACTTAACCCCTATCTATATATGCACTTTAAATTCACCG
GTGAACACAAAGGAGAAAAAGGTAGATTTAAACACAGGCA
ATCAGAAACATCAAATAAAAATAGCCAAACTTTATGTATG
TATATATTAGAGACAGTCTCACTCTGTCACCCAGGCTGAG
CACGGTGGCATGATCTCAGCTCGCTGCAGATTCAAGCAAT
TCTCGTGCCTTAGCCACCTGAGTGGCTGGGATTACAGGCA
TGTACCAGCCACCACACCTGGCTATTTAGTAGAGACAGGG
TTTTGCCTTGTTGGCCAGGCTGGTCTCGAACTCCTGGCCT
CAAGTGATGCACCTGCCTCAGCCTCCCAAAGTGCTGGGAT
TACAGGTGTGAGCCACCACGCTTGGCCATAATAGCCAAAA
TTTAAAGATAAGCAATAGACTGGGGTATTTGCAGGAAATT
TGCAAACGGTTAATTTTAAAATTATATATTGAGTTAATAC
AATCAATAAGAAAACGTTAGAAATCAATTATAGATGAGCA
AGACACATTTATAGACAACCCACTAGAAAAAGGAGGAGGG
AAATAAAATTAGGAAACAAAAATATATTGCAAAAAGCTCA
ATGAAATGCATAGTAAAACAAGAACACGGCCGGGCGCGGT
GGCTCACGCCTGTAATCCCAGCACTTTGGGAGGCCAAGGT
GGGTGGATCACGAGGTCAGGAGATCGAGACCATCCTGGCT
AACACGGTGAAACCCTGTCTCTACTAAAAATACAAAAAAT
TAGCTGGGCACCGTGGCTGGCGTCTGTAGTCCCAGCTACT
CGGGAGGCTGAGGCAGGAGAATGGTGTGAACCCGGGAGGC
GGAGGTTGCAGTGAGCTGAGATCGTGCCACTGCACTCCAG
CCTGGGTGACTGAGCAAGACTCTGTCTCAAAAAAAAAAAA
AAAAAAAAAAAACAAGAACACACAATTTTCACACATTAAG
TTGGCAAAAAATTAATAAATAACATTACAGCCTGGCATGG
GTGCTATGTGATAGCACTCACACACAATGTTTCGTTGGGT
AAGCAATTTGGCAAGATGAAAACCCTTAAAATTTATCAAA
ATCTAAGGGAGGTGGGGCAAGATGGCCAAATAGTAGCCTC
CACCAATTGTCCTCCCTTCAAGAACAACAAAATGAACAAC
TATAAACAAAAAACACCTTAATAAGAACCAGAGATCAAGT
GGGCCATTGCAGTACCAGGTTTTAACTTCATATCACTGAA
AGAGGCACTGAAAAGCATAGAGAAGACAGTCTTGAATTGC
AGACGCTACCCCTCCTGCATCCTCCAGCAGCACCTGGGGA
AAGATTCTTTCAGATCTTATGCAAGACCACTAAGGTGGTA
TCTCTGAGTCTGCAAGAGCCATAGCATTCCTGGGCTTGGG
GTGCCCCCTAATGCAGATATGATGGCAGTGACCCAAAACT
AAGATCACAACACCTAAGTCCCTTTGAATACCTGGAAAGC
CTTCCCAAGGAGGATGAGTACAAACAAGCCCACACTGTGA
AGACTACAATAAATACCTAGCTCTTCAATGCCCAGACACT
GACACACATTCACAAGCATCAAGACCATCCAGGAAAACAT
GACATCACCAAACAAACTAAATAAGGCATCAATCCCAGAG
TGACCTTTCAGACAGAGAATTCAAAATAGCTCTTTTGAAG
AAACTCAATGAAATTCAAGAAAATATGGGAAGGAATTCAG
AATCCTGTCAGGTAAATTTAATGAAGCAATTGAAATAATT
GAAAAGAATTAAGCCCGAAATTCTGGAGCTGAAAAATACA
ATTGATATGCTAAAGAAAGCATCTGAGTCCTTTAATAGCA
GAATTGATCAAGTAGAAGAAAGAATTAGTGAGCTTGAAGG
AAGCCTATTTGAAAATACACAGTGGGAGGAGACAAAAGAA
AAAATAATTTTAAAAAATGAAGTACACCTACAAGATCTAG
AAAATAGCCTCAAAAGGCAAATCTGAGAGTTATTGGCCTT
AAAGAGGAGGTTGAGAAAGAGATAGGGGTAGAAAGTTTAT
TCAAAGGGATAATAACAGAGAACTTCCCAAACCTAAAGAA
ATATATCAGTATCCAAGTAGAAGAAGGTTATAAAACACCA
AGCAGATTTAACATAAACAAGACTACCTCAAGACATTATA
TAATCAAACTCCCAAGGGTCAAGGATAAAGAAAGGATCCT
GGCTGGGCACAGTGGCTCATGCCTGTAATCCCAACACTTT
GGGAGGCTGAGGCAGGTGGATCACCTGAGGTCAGGAGTTT
GAGACTAGCCTGACCAACGTGGTGAAACCCTGTCTCTACT
AAAAATACAAAATTAGCCAGTTGTGGTAGTGGGTGCCTGT
AATCCCAGCTACTTGGGAGGCTGAGGCAGGAGAATCACTT
AAACCTGGTTGGCAGAAGTTGCAGTGAGCTCAGATTGCAT
CACTCCAGCCTGGGCAACAGAATGAGACTATGTCTCAAAA
AAAAAAAAAAAGGCATACAATGGAGCACCAATAAGTCTGG
CAGCAGACTTTTCAGGGGAAACCTTACAGGCCAAGAGAGA
GTGGCATGACATGTTTAAAGTGCTGAAGGAAAAAAAATTA
TCTTAGAATAGTCTATTCGGTGAACCATATCCTTAAAACA
TAGAAGGCAAATAAAGACTTTTCCAGACAAACAAAAGCTG
AAGGATTTCATCAACACCAGCCCTGTACAAGAAATGCCAA
AGGAAGTTCTTCAATCTGAAAGAAAAGGACGTTAATGAGC
AATAAGAAATCATCTGAAGGTGCGGAACTCGCTGGTAATA
GTACATACACACAAAAACACAGAATATTTTAACACAGTAA
TTGTGGTGTGTAAACTACTCATATCTTGAGTAAAAAGACT
AAAAGAGGAAGCAATTAAAAATAATAGCTACCACAACTTT
TCAAGACATAAACAATACAATATGATATAAATAGAAACAA
CAAAAATGTTAAAAAGTGGGGTAAGCAAGTTAAAATGTAG
AGTTTTCATTAGTTTTCTCTTTGCTTGCTTGTTTGTTTAC
GAACTCAGTGTTAAGTTGTCATCAGTTTAAAATAATGGGT
TATAAGATATAATTTTCAAGCCTCATGGTAACCTCGAATC
AAAAACATACAACAGATACACAAAAAATAAAAAGCAAGAA
ATTAAAACATAACCACCAGAGAAAATCACCTTCACTAAAA
GGAAGACAGGAAGGAAGGAAAGAAGGAAGAGAAGAACACA
AAACAACCAGAAACAAATAACAAAATGGCAGGAGTAAGTC
CTTACTTATCAATTATAACATTGAATGTAAATGTTATAAT
TTGATTGAACTAAGTACTCCAATCAAAAGACATAAGAGTG
GCTGAATGGCTTTAAAAAACCAGAGGCTACACTTCTCAGC
CTGTCAGATGGCCACCCTGCAGGATGTAACTCTTTATAAA
AAATAAAGTCTCCTTTCTAAATGTATAAAAAATGTGTGAT
TTTTTAAGCCAACACATGTCAGAATTTCCTTCCTTTTTAA
AACTGATAATATTCCATTGTATGTATGTCACACATTTTTT
CCATTTATCTATCTATGGACTCTTGAGTTGCTTTCTTCTT
TTGGCTGTTGTGAATAATGCTGCCATGAACACGGATATAC
AAACATCTCTTTAAGACCCTGCATTCGATTCTTTTGAGTA
TATACCCAGAAGTGAAATTGCTGAATCATATAGTAATTCT
GTTTTTTAATTTTATGAAGAATTGCCATACCATTTTCCAT
AGAGGCTGTGCCATTTTACATTCCTATCAACAGTGCAATT
TCTCCATATCCTCACCAACACTTGTTATTTTTTGATTTGT
TTTTATACTAGCCATTCTAATCAGTATGAGGTAGTATCTC
CTTGTAGTTTTAATTTACATTTCCCTAATGATTAGTGATG
TTGATCATCTTTTCATATGCTTATTGGTCATTTACATACC
TTCTCTGGAGAACTGTCTAGTCAAGTCCTGTGCCCATTTT
TTAAATTGTATTGTTTGTTTTCTTGTTAAGTTGTAGGAGT
TCTTTGTACATTCTGGATATTAATCCCTCATCAAATATAT
GATTTGCAAATACGTTCTCCCATCCTGTGGGTTGTCTTTT
CACTCTGCTGATTGTGTCCCTTGATGCACAGACATTTTAG
TTTTGGTGAAGTCTAATTTAACTATTTTTTTCTTGTGTTG
CTGGTTTTTTGTTTTTGTTTTTATTTTGTTTTTTGAAACA
GGGCCTCACTCTGTCACCAAGGCTGTAATGCAATGGCACA
TTCATAGCTCACTGCAGCCTCCGTCTCCAGGGCTCAAGTG
ATCCTCCTGCCTTAGCCTCCCAAGTAGCTGGGTCTATCAG
GATGTGCCACCATGCCCGGCTAATTGTTTTTATCTTTAGT
AGAGAGGAGGCCTCACTATTTTGCCCAGGCTGGTCTCGAA
CTACTGAGCTCAAGTGATCCTCCCACCTTGGCCTCCCAAA
GTGCTGAGATTACAGGCATGAGCCATCATGCCTGGCCAGT
TGCTGGTATTTTTAATGTCATATCCAAGAAACCAGTGTCA
TGAAGCTTTTTTCCTATATTTTCCTCTGAAACTTTTATAA
TTTTAATTCTTATGATTAGGGGTTTCATCCATTTCAAGTT
AATTTTTGTATTTGGTGTTAGGTAAGGGTCCAGCTTCAAT
CTTTTGCATATGGTGATCCAACTTTCCCAATACCACTTGT
TAAAAAGCATAAACATCTTTTAAATGCCAGGGATTGGAGT
AAAAGGAATGGATGGTAGGAAACTAAGTTCCTTTTGGAAA
TGAGAAATAAGATCAATGGAGTAAACCAACGTCAAAGTCT
AAACACCAGGAGAAAAGTTGGGTTGGGGAGAGTGTAGATG
GGAGGAGAGGGAGAAGAGGGAGATTCTCCCCCACCTTTAA
TGCTTCACACACAGGCAGAAGTGTCTGAACTTTGAGGATC
TCTGCTTGTCTTGGAGAAGTAAGGCCTCTGGATCTTCCCA
ACTTGGAGCCAGAGCAGCCAGCCCTGAGGCGAGACATGAC
CAGACATGCCTTGGCTTGAAACGCTTCAGTTCTGACTACA
AGCAAAGCCAAGGAGAGTCCTCCCTGGAGTTGAGAAGCAA
ACCAGAAATAGTGTAAATAGAGCAAAATTATGATAATTGA
GGTTTAAAGGAGGGAACCAATTTGTGCCTTGGTATTGTAT
TTCCTTAAAAGCAAAAATACCAAAATTAATATGTAAATGT
GAGTAATTAATGGTCAGTTCCTCTCTATACTATTATTTTA
ATCATAAGTCATTAATCAGGCACCTGCACTGGGTGTGTTT
TCTCTCTGTCTCTCTCAGTTAGTGGAATCTAAGTATTCCA
CTGGGGCCTCCCATCCAGACAGGCAGACCTGAGTACCTGG
TAGCAACTCTCCAGACAGCAAAACTGGTGCTTAGGAGGGA
TTAACCAGGCCAGTCCTCCTTTTAAGTTCAGCCGTGACTC
AGCCATAGAATTATACTCATTCAACAGAGGCATAAATGGT
TGCTAAGACTTCATTGATAAAGGCTTTAAGACAAAGGAGT
GAATTTCTAATTACGAAGATTCACACTCAAGGAGCAATCA
CGAGCTATTTTGAAGGATTCAAGGATCTACCCAACCCTGA
CCACCTGGCACAGGCTTTTGTCTGCTGCACCTATACGAAT
GTCCACCCTGGTTTATTGTGATTTTCAATAATCAATAATG
AACTAGCATTTGTCTAGCACCAACTTTACACACAGCACAA
AACTGAGTATTGGGGGAGATTTTATAAAAAGGGAAAAAAG
ACTTCTCCTGCAGGAAGTTGCAGTCTAGCTGGGGATTCAC
CAGATATACACAAAACAACAGGCAAATCAGAAGTATAATT
AAAATGATATAGTTCAAACTACTCATAAATGCTGAAGAAC
AGACTCATGTCAGTACCCTAAACTATGCAGAGTGCAATTC
ATTATCATCTCCTCCAAGAACCCTTCCTATCTAGGGTAAA
TTCAATCACTGGCAAAATTAATCTCTGCCCAGTCACTCTC
TCTTCTATCACATTATTCTTTTTCCATTTTCCTATAGCAC
TTACCACTCTCTGAACTTCCCTCATTTGTTTATATATTTA
TTACTTATGTCAGCATTATTCAGACTATTTGGAAGACATA
ATACCCTAGTAGGTTGTAAAATAAACTTAAGGGGTCACAA
CTACATTTAATTTTTTTTACTTATTTTTTAACAAAATGAA
ATACAGTACAATAAACAATTAGAATAAAATAGAAAAAGTG
AGAACACATCACCGGACTTTTATTAGGAATTGTGAACACT
ATAAGAAATACTGCATCCAATTGCTATGAGCAAGATTAAG
AAAGCTAATAAAAGACTATGATGGGCCAAGCACAATGGCT
CACGCCTGTAATCCCAAAACTTACAGAGGCCGAGGCAGGT
GGATCACTTGAGGCCAGGAGTTCGAGACCAACCTGGCCAA
CATGGTGAAACCCCATCTCTACCAAAAAAAAATATATATT
AGCCAGACATGGTGGTACACACCTGTAATCCCAGCTACTT
GGGAGGTTAAGGCAGGAGAATCGCTTGAACCTGGGAGGTG
AAAATTGCAGTGAGCCAAGATCGCACCACTGCAGTCCAGC
CTGGGTGATGGAGTGAGACCCTGTCTCAAAAAAAATTAAA
AAAAAAAGACTACGATGAATATCAATTGGCTAGTACAAGT
CATTCTACCTTCTAAAAACAAACATCTCATTTGATTTTCT
GATATATGATATGAATATGCCCATCATCTTTATAAGATAA
TTAGCTGTTTATATTTTATGTCAATATTAGTCAGAATTCA
TTGTAAAGCATTTTTCTGACAGAACATTTTCAAGTGAGAT
ATGTCTCAGGTTTGCATCAAATGTATATTTTGTTAAATTA
GCATGAATTTCCCTTTAACAGGATTTCTCCTTATTAGAAA
AGAATGATGAAGGAAAAATTAGAGAAATGCCCAAGTTCAA
CCTAGAACTGTAAATAATGACAATGTTGAGAAAATTATTG
ATTCTAATTACTTAGCTTCATCTTCATTTGTGATGTCTTT
TAAAAAGGAAAAGAGAATGTACAGCTTTATAAGATGGATT
TTTTAAAAAAAATTTTCAGTGCATAAAATCCAACAAAAGT
GACAAACCCCAATATATTATTTGTAATGACACCTTCAAAA
CTAGAAGGACACTTGGAAACATAGCATGCTGGACTTATTA
ACAAGCCCTTCAAACATTTTTAAAAGAAAACAAAGGACAA
AAAATTATTGGCACAATTTCTCTGTTGTTCTATTAACTAT
TTTTTGTTTGTTTATTTTGTTTTGTTTTTTTGAGGTGGAG
ACTCAATATGTGGCCCAGGCTGGAGTGCAATGGCACAATC
TTGGCTCACTGCAACCTCCACCTCCCAGGTTCAAGTGATT
CTCCTGCCTCAGCCTCCCAAGTAGCTGGGATTACAGGTGC
CCACCACCGTGCCCAGCTAATTTTTTTGTGTGTTTTTAGT
AGAGAGGGGGTTTCACCATGTTGACAAGGCTGGTTTCGAA
CTCCTGACCTCAAGTGATTCGCCCGTCTCGGCCTCCCAAA
GTGCGATGATTACAGGTATGAGCCACCGTGCCTGGCCTGT
TCTATAAACTGTTAAAGAGACTTAGTTACACATGGTTGGA
CAAAAGAGAAAATGGCTCTCACACAGTTGCTGAAAAATTA
TTCTTCTAACAATCCAGAGCATTGGTCTCGCAAAGGTTTC
TTGAGTAAGACCTCAGAAGCACAAACAATGGAAGCAAAAA
TGGACAACTGGGATCGCATCAGGCTAAAAAGCTTCTGCAC
ATCAAAGGAAAAAATCGACAAAGTGAAGTGACAAGCCACA
GAACGGGAGGAAATATTTGCAAACTACCCATCTGACAAAG
GGTGACCACAATATATAAGGAGCTCAAACAACTCAATAGG
AAAAAAACCAAACAAATAATCCAATTTAAAAATGGGTAAA
AGATCTGAATAGACATTTCTCAAAAGAAGACATACAAATG
GCAAAGAGATACAGGAAAAATGCTCAATATCAAATCATCG
GAGAAATGCAAATGAAAACTACAATGAAATATTATCTCAC
CCCAATTAAAATGGCATTTAACCAAAAGACGGGCAACACG
AAAGCTAGTAAGGATGTGGAGAAAGAGAAACACTTGTACA
CTGTTGGTGGAAATGTAAATTGGTAAAACCACTACAGAGA
ACACTATGGAGGTTCCTCAAAAAATGAAAAATGAAACTAC
CATATGATCCCACAGTTCTACTGCTGGGTATATATCCAAA
AGAAAGGAAATCAGTGTATCAAAGAGATATCTGCACTCCC
ATGTTTAATGAAGTGCTATTCACAATAGCCAAGACATGGA
ATCAATCTAAGAGTCCATCAACGAATGAATGGATACAAAA
ATGTGGCACATACAGACAATGGAATACTATTCAACCATTA
AAAAGAATGAAATCCTGCCATTTGTACCAACACAGATAGA
ACTGAGGGGCATTATGTTAAGTGCAGTATGCCGGGGCAGA
AAGACAGATATCTCATGTTCTCACTCACAAATGTGAGCAA
AAAAAAAAAAAAATTGAACTCAGGGAGATTAGTGGGTACA
ATTATGGTTACTGGAGACTGGGAAGGGTAGCAAGGATGGG
GTGATAAAGTGGAAATGGTTAATGGGTACAAAAATACAGT
TAGATAAAATGAATAAGGTCTAGTATATGGTAGCACAATA
GGGTGACTATAGTTAACAATAATTTATTGTCTACTTTAAA
ATAACTAAAATAGTAGAATTGGAATGTCCCTTACATAAAG
AAATGATAAGTGCTTGAGATGATGGATACTCCAATTGCCC
TAATGTGATTATTACACATTGCATACCTGTATCAAAGTAT
CACATGTACCCCATAAATATATACAACTATTATGTACCTA
TACTAATTCAAAATGAAACAACTTTTAAAAAAATCAATCT
TTCAAAATAAAAAAATAAAAATTATTCTCTAATACAAATA
GCTATGATGAATATGATTTTAATACCAAATCAGCTAATAA
ATTGCAATGTACAATTCTTTGGGACAGTAGTATTTATAGT
CAAATCTGTACTACTGCAGAACCTTCTAGAGCCATGCTTC
TCATGTGGTTAAAATCCAGTATAGAGCTTGAAATCCATCC
CCAAAAGAGCACAGATACTGCAAGCTGTTAAACTCCTCTC
GTGTATGCAAAACAACAAGATGCGTGTGAGTGTGTGGGGG
TGTTTGTGTTGTTTAAATTTAGCCTCACACACAATGGATT
GTATATATTTACAAAAGTGGAAAAAAGCTTTGTTGGTCAA
TATCTACTAAAATGGAAAAATAGAGCCAGGCATGATGGCA
GCACCTTTAGTCCCAGCTACTTGGGTAGCTGAGGAGGGAG
GATCACTTGAGTCCAGGAGTTCAAGGATATAGCATGCTAT
GATCATGTCTGAGAATAGCACTGCACTCCAGCTTGGAAAA
CATAGGGAGTCTCCATCTCTAAAAGACAATAATAAATTTA
ATTATTTTAATGTATATTTAAAAATAAAATAAAATGTAAT
AATGGAATTATGAGTGACAGGGCCACCTGATATGGCTAGA
AAGCAGCAAAGCCATTAAAATATTTGTAAAAACTATTAAT
GACAGTTGTGTCTAGAAATCAGAATCAATAAAAATGTGCC
ATCTCTTGAAATAATTCTGCTAAATCTCATAGAAGTACTG
GAAAACATCATGAAGGTTGTTAAATGTATTAAAGAGAGCT
CATCAATAGCCAAAATATTGATGTGTTTTGGTGAGATTTG
AATGAACCACACTCTCACGCTGAAGCTCACTGAAATTCAT
TGGTTATCCTATGGATAACCACGTAAGGGAAAGTATTAAG
CAGGATGAATAAACTCAGAAATGACAGTCACATTTTTCTA
GTTGGAAAGCAATCTCATTTGGCAAGCAATCTCATTTGCA
AAGACAATATTTGACATTTTTAATTAGTATATTTAACAGA
GGTTATTGATTTTTTTTAAATGAACTTAAATGTATAACTT
CAGGGAGAAAACAACAATATAATTCAGCAAGTCCAACACA
TCCAGGATTCCAAAGACATTTTGTTACGGCAAGTAAGACT
TAAAAGCAATCACCCTAGCACCTATTTGTTCCTCGTATTG
TTACAACATATTGAAAATGGTATTATTAGTAAAGTCAGTA
TGATGGAAATAAAATTAGGGAGATCGCTATATTTCACTCC
TAGTTTCAAACTTGGAGTGATTTTCCAGATGCAATCATGA
TTTTCCAGATGATAAATTATAAACACAAGATAAAAGTTTT
CAAATGAAAGACTCATTTTCTTTTCAGAACCCTGAATCAA
TAATTGACCTAAACTTGGTGCCCAAAAGAGGTGAATGAAT
TATTGCAGCTTAGTTCTACGTTTGTACGAAAGAGTAATCA
CAAGACGTTAAATGAATCGTAATTGTAGGGTGAGATTAAA
GAAGAATCTCCATTCCCAGGAAAAAAGAATGCATCTTTAT
TATCACCATTCACAATTACCTATTTGTATGAACAAGGATT
TCCAACTTTTAAAACCAATTAAAATGAAGGAGAGAAAGAA
ACAAGTGCATGAATGTATGCACAGTGAGAATTATCCTTGT
ATGTTCTGGACTGGAATAAACTTAGAAGCAGACAAGTACT
CCTAGTGCATTAAATACAGTCTTGTCTGACTCCTGTTTTT
GCATTGCTTGTTTGGGAAATTTTTCTTATGCTGCATTCAA
GTTTTTTTTTTTGTTGTTTTTTGTTTTGTTTTGAGATGAG
ATCTCACTCTGTCTCCCAGGCTGGAGTGCAGTAGCACCAT
CATACCTCACTGCAGCCTTAACCTCCCAGGTTCAAGCACT
CCTCCTACCTCAGCTACCTGAGTAGCTGGGACCACAGGCA
CATGCCACCAAGCCTGGCTAACTTTGTTTAATTTTTTTAG
AGACAGGGTCTCATTATGTTGCCCAGGCTGGTGTCAAACT
CCTTGGCTCAAGCAAACCACCTGACTTAGCCTCCCACAGT
ACTGGGATTACAGATGTGAGTCGCCACACCCGGCTGCATT
CAAGTATTAATAAGGCAATATTAACTTTATGTTTTTAGTT
TTTATATTTAATAAGAATAAGTGTTCTACAAAACTTTGAT
CCTATTGTGTGGGGGCGGAAGGGAGAAGGAATATACTACA
TTGCTGTGCAAGACACATTTCTTACTAGGAAGTGTGACTT
AAAAGAAAGCTGAAAACCTCCAGTCAGTGTCTGCCCTCCC
CAGAAACCAGCCCCTATAGAGTGTAAATTTCAGAAGGGGA
AGAATTTGATCTGTCTTGTTCATCACCAGATCTCCGGTAG
CACCTAGAACTGTGCCTAGTACATCTTCAATAAATATTAA
TATTTGCTGGATAAAGAAGGAACTCACCAAATCAAAGGAG
AAAATTCAAGTTTATAGTTATGTTTTGTTTGCATTCTTGA
GATATCTTTCTCCTTTTTATAGCTGTGGGTTTTAGAAAAG
ATAAAGGGAAGTTACCATGGTCATTTCCTATGAGGATCTG
CAGGTTGCTAAGAAGAAGGAAAGACTCCTAATCCCTTCTG
GTTGGAAGAATATTCTGGATGATCTTGAGTTTTAGGCAGT
AGAAAGCCCTAGATGGAGAATGGCTAAGAGCAGCAGGAGG
GATGGGTGCAGGTCAAGCTGCAGGCCTATGCAGCAAGACC
ATCACTTTACCAACTTAGTAGAAAGCAGCCTTGCCTTTGA
AAGGTTGCTGGACTCTTTCTGAGCTGAGAGAGATGGTCTA
GTTTTCATCCCTAATTTTATAGAGGTAGGGCTAGAACAAA
GAAACTAACAGACATGAGAAATGGTCTCTGGATGTAAAGG
GCAGAGAAATAGTTAAATTTAGGTTAGCCTTAACTTCCTT
TTTATAAAATGGGGATAATATTTGTACCATATCATAGGGA
TGGTATAAGGATTAACTGAAATAATAAACATGAAATGCTA
AGCATCATGCCTGGCCCATAATACATACTCAATCATAATT
AGTTACTATTACTATTACCAATAGAATATGTAATGCTTGG
TTTTTTATTTTTTATTTGATTTGATTTGATTTTTTTTTTT
TTTTTTGAGACTAAGTCTTGCTCTGTCGCCCAGGCTGGAG
TGCACTGGTGCAATCTCAGCTCACTGCAACCTCCACCTCC
CAGGTTCAAGTGATTCTCATGCCTCAGCCTCCCAAGTAGC
CAGGATTACAGGTACCTCCCATCATGCCCAGCTAATTTTT
GTATTTTTAGTAGAAATAGGGTTTCACCATGCTGGCCAGG
CTGGTCTCCAACTCCTGACTTCAAATGATCCACTTACCTC
AGCCTCCCAAAGTGCTGGGATTACAGGTATATTTGGGAAT
ATTAACTGAGGTTTTTTTCCCTTGTGCTTCTTCATAGCCA
TTACTCTTTTCTTTATCATTCTGTCATATTCCACACACAT
TGTTCTCAGACAGAAAGTAGATAAAGCTGAGAAGAAAAAA
TCTGTTGAATGTCTGAATGGATTTATTTTAAACCCATAGT
AGAGACAACAGCTTGAGAGGCAGGACTTTCTTTGATTCTG
AAAGCTGTGCATTTTGAGAAAGAACAAAACAAGTGTGTAG
CTGCTTCCTAAGTTTTGGTATGGAGCCCAGAGCCCACCCT
GTGAACAAAGTAAACCCACTATCAAGGCAATATTTTTTAA
ACTGTGGGCTGAGACCTCTTGCATCATAAAATTGGTTTAT
TGGGATAAAACCAGCATTAAAAGAAACAGAATACAATGGA
CTAGGAAATCCCAGAGTTTGTTCCAAGGTAATGGTAATGT
TTCATGAAGTTGTTGTTTCATGTGTGATGTGTATGTGTGC
TCAGCCGTGATGTAAAATGCATTTTCTATTATGGTCATAG
TCAAAGAAATTCATACATCACCAGAGACTCTCCATAGCAG
AGGACACATGTGTCTCTCCTCTCAGAATGTACCAGGGAGA
ATCATAGTTCCTGGGAGAATTTCCACATCCAGAATGGCAT
CTGAAGAACAGAGCAGCCATGATCTAGGGTGGCCACACAG
AAACCCCTTGCATCTTGGCGAGGCTGGGGAAAAATCTGAA
AAGTTTCTATGGCCACCAAAAGGGACACAGAAGAGGCCCT
GGACAAGCCAAAAGGATCCAAAGGAGCTGCAGTCTGGACC
ATAAGGATGTAAGCAAAGGGAGGTGACAGTGGAAACTTGG
CCATCAGAAACTAGTGCTGGCTCAGGACAATGAGACCAAG
TTGCAAGAGTCACTGATCAGTGGAAACTGCTGTAGACAGA
ATGTCATTATGAAAATGTCGGGGAATAAGGGGAGGGAACT
TCTGATTCGCTGCTCAAATACTATGTTTTAATTCTGTTTT
AAAACAGAATGGGGCTGGGTGTGGTGGCTCACACCTGTAA
CCCCAGCACTTTGGGAGGCTGAGGTGAGTGGATTGCTTGA
GTCCAGGACTTCAAGACCAGCCTGGGCAACATGCCGAAAC
CCTGTCTCTACTAAAAATACAAAAAATTAGCCAGGTTTTG
TGGTGTGGGCCTGTGGTCTCAGCTACTCGGGAGGTTTAGG
AGGGATAATTGTTTGAGCCCAGGAGGCAGAGGTTGCAGTG
AGCTGAGATCAAGCCACTATACTCTAGCATGGGTGACAGA
GCAAGAGCCTGTCTAAAAAAAAAAAAAATCAGAATGGGTC
TGATGGTACATTTCAAAAACAAGTTGGAAGAAAATAAAAA
TTTAAAATAAAAATAAAAACAGAATGGGCGCTGGGTGTGG
TGGCTCACACCTATAGTCCCAGCACTTAGGAGGCTGAGGT
GGGAGGATTACTTGAGCCGAGGAGTTTGAGAGCAGTCTGG
GCAACAAAGCGAGACTCCTGTCTCTACAAAAAAAATTTAA
AAATTATCCAGGTGTGGTGGCATACATCTGTAATCCCAAC
TACTCGGGAGGCTGAGGCAGGAGGATCCCTTGTGCCCAGG
AGGCTACAGTGAGCTATGATCGTGCCACTGCACTCCCACC
TGGGTGACAGAGCAAGATTCCATTTCTGTAAAACAAAAGA
TAAAAAACAGAAAGCGCTGGATTTATCTTGAATTAGGAAG
ACCACAGACATTGGAGGTAGAGTTAATGATTTGATGTCGG
TTCTAGGAAAATTAAGTTACATCCTCTAACACCAGGAGCT
GTGACTGTATAAAATATCAAAACTGACATGTTATTATTAA
TGAAGCCTTTGGATTTGGCAACTAGAAAGTCATGAGCAAC
CTCCAAAATGGCAGTTTCCATCATGGTTAGGACAGAAGCC
AGATGGGAATGGGGTCAGAACAGAGTGGTCAGAATAAACT
GCTCTTTGGAGACACCGGCGAGGAGTGTGGGTGTGGGTGA
GTATGGATCGCAGGCTTGAGGGAAAGTTCCGTTTATTTTA
AATGGAGAAACCTAATAATTTATAGGCAGACGTTGTAGGC
AGATGAGAAAGGCTTACACAGAACTGTCTGTGGGTAAAGG
AAGGAGCCAGTGGACATCAGATACATTACTACTCGGATGA
AAACTGGTCAAATCCTCAAAGGCAAGGTGCTCGCGGGATG
GTAGCACTCACGGTGGTACTGCAGGGTGGTGTATGGAATG
AGAAGAAAGGTGTGTGTCTGATCGTGCTGGTCTTTGACTT
CCATCTCTTTCTTGAGCTCAGCACCCCGGGACCTGTGAAG
GTTGAAGACCCCGTGGAAAGGTTCCAGAGTCCTTAGGAGC
TCCTAGGAGCCTCGTTCAATGTTATGGCTCTTCATTTAAA
CCCCATTGCCCAGTGGCTGTTGAGTTCTGCCTGCCCCTGT
TCTCTGATCACTGCTTGGCTGACCCTTTTCTGTGTCCTCC
GCAATCACAACAGTTTCTCGTTCCCAAGGGACAATTCTGT
AAAGGAACTCGAATGGAGGGTTCAAAACTGAGGCAAGGCA
TGTTCATGAAACAAGTCTCTCAAAGCCTGACGTTTCCCAT
GGAACAAGGGCTGTCTGTCCCACCCTGGCACTCATTCCTA
TCCCCTCGCCCCCGCCCTCTGTGTCAAAGGCTTCTCGGAG
AAGGAGACCATGATATCACTTCCTTCGGGTGCTGCAGGGT
CGTCTGGCCTCACGCCCACCGCCTTTGGCCGCTGACCCCC
GAGGAAGTGAGGCAGCGGCCGGAGCCGGGCACGCCCTGAG
CTCGCTCTCCTTTTTTCCCTCCGGCTCACCTCTGGGTGCG
GTCCCAGATGCCTTGAGAAGTGGGCTGTCTTCAAAGTATC
TCAGTGCCTCCCAGTGCCCTCTGTTATTTCCTTTAGAAGC
CATGGGGAACTGCAGGGGTGAAGAGACACCACTAGGTGGC
TGCACAAGACCTTGTTTGTTTCCATAGGTGCCAGGCTGGT
GGCAAAGAGAGATGAGACCCCCCCCCCCGCCACTGGGGGT
GTGTGTGTGTGTGTGTGTGTTCGCGCGCGCGCACGTGCCG
GGGGGGTGGGGGGAGGTGCCCAGTGGGGAGAATGGGGAGG
CAGAGACAGAAGTTTAAGAAAACCCAATGTTAAAAATGCC
TAAATTTACAAAGCAGGTAAGTTGAAGGGCTATCCTTAAT
GCCCACAGTGGAAGGAGTGCAGAGCTCCTCCTTATAGGAG
AATTCTCTTGATATTTTTAGTCCTTTTTAGTTCATCAATT
ATTTAGCAGAGAAACTGAAGTGTCAGCCTACTAACGTTTC
TGGCTACTGAAAATGAATCAGAAATGAGGACGTTGCATGA
GATCTGAACTCTTCTAAGAATCTGATTTGCATTCATTTTC
ATTCATGATCAGAAATTTGACAAGTTCCTACTACCTGCCA
CACCCTGGGCTAGGTGCTGAGGAGAGAGCTGTGAACAACA
CTTTGTACCCTCATGGAACCTAAGTAGAAAAATGCATATA
CACTGTACATAGAAAAAAAAAGTGTACAGTTTCTCCAGCT
CTGTCATCCTACCCTTCCTTTGCACAGCCCTCACACGAAG
CATGGGATAGTAAGACTCAGTTCATCCACCAAAATTAGAT
GCCACACAGATTTTCTGCAGTAGAGTTGCAGTGTAATTTC
CGGCATGTGGTCATTTTACCATCAAAAGTTCCATAAGAAG
TGATGCCATGGAATTTCCAAGTCTCTCTTCTTTATCTGTT
TATTACCTACTTAGGTCATCTGCCAGTGCCAGGACAATCA
TCTGAGAGGGGGGCCGCTCCTGCGGCAGAAAAAGCGGTGG
GCAGGCTGAAGACCACAGGCTGAAATACGCAATTGGAAAA
TAAGAAAGAAAAGTGATCACAAGTCCTGGACACCAAGAAG
ATTGTGGAAAGACTCATAATATAAAGGTGTGGCATTTCTA
AGCACTGACAAATTTATTTCTCCAGCCAAGTCAAACATGA
CACAATGGAAGCCAGCTCCCAGATGCCCCACATGAGAAAG
CATAGATTATAGATTCAGTGTGGAAATCACGTTTGGGTTT
GGGAGATGGCTGGCTTGATCTGCAAGAGGGTGGGGTATGA
CTTGCACCCATGTGTGCACATAAGCACATGTGAGAACTAG
GAAAATGGGTGTTCATATGGAATCATGGAACAGCAGAGCT
GGAACATACTTTCAAACTAATTTAATCCATCCTCTCATTT
TATAAATGCAAATACCAGGCCTGCAAAGGAGAAGGTCTTG
CCCAGTATCCCAGAGTCACCATTGACAGAACTAAGACTAT
ATAACTCAGTATCTTGATCCGCAGTTCACAATTCCAGTCA
TTTTATCTCTTCTTAAAGGATTATAGACATGTTTATTGCC
TTTTTCACTTGGATTTACTTGACTTACCTTTACATGTTAT
GGTGGTTGAATGGTGCCACCATCCCTCTCCCAAAAAAGAT
ACAGAATCTGTGAATATGCCCTTACTTTTATATTTATTTT
TAAACGTTATTTAATTATTTATTTTTTTGAGACAGGGTCT
CACTCTATTACCCAGGCTGGAGTGCAGTGGCACAATCATG
GCTCACTGCAGCCTCAACCTCCTAGGCTCAGGTGATTCTC
CCACCACAGCCTCCTGGGTAGCTGGGACTACAGGTGAATG
CCACCACACCTGGCTAATTTTTTGTATTTTTTGTAGAGAT
GGGGTTTCACCATGTTGCCCAGGCTGGTCTCGAATCCCCT
TATTTTTAAAAAGGATCTCTGCAGATGTAATTAATTAAGG
ATCTTGAGATGGGATTATGTTTTATTAGGATCAGCCTATA
TCCAATGGCAAGTGTCTTGAAAAGAGAAGAAGAGGAGTGA
AGAAGAGAGGAAAGGAAAGGAGAGGAAGGGAGGGGAGAAG
AGAAGGGAGGGAAAGGGAGGGGAGAAGAGGGGAGGAAGAA
GACACATGGAGAAGAAGACAATGTGAAGACAGAGATTGGG
GTGATATATCTACAAACCAAGGAACCCCAAGGATTGCCTG
CAGCCACCAGAAGCCAGGAAAGAGGCATGGAACAGCTTTT
CCCTCAGTGCCTCCAGAAAGAACAAACTCTGCTAGCACCT
TGATTTTGGACGCGTGACTCCAGAACTGTGAGAGAATAAA
TTTCTGTTGTTTCAAGCTACCAAGTTTTTGGTACTTTGTT
ACTGCAGCTGTAGGAAACCAACACATTTATATGTCTCAGT
TCCTTCAACAGCCTTTGTTCTATTCTTTTGTTACCTTGAA
GAGGGAAGCATTCTTTGAGCACAGTAGCACATCATGGTTA
TGAGATGCTGTTGCTATTGGCAGGCGAAAGATTGCTTAGA
GATGGTCCTCTTGGAAAAATCTAAAAGTGTTGTACTCTAA
GTGCCACTAACTAAAACCAGCCTTGAGAAGTTCTCTAGAC
GAGCCTTCCAAATGCCCTAAAGCTGTCTTCGTATGACCAA
AAGGAGAGCCAATGGGAAAAGAACATAACAGTTTTTCACC
ATCCTAGATGTTGAGTATGGTCATGACTGGCTTTTATTAG
AATCGTGTTCTCTCTGGTAATATGAAAGGCTGTTATCAGT
ATGATTATTTATTTATCATCTAGGGGTTTTTTTTGTTTTT
TGTTTGTTTGTTTGTTTTTTGAGACAAGGTCTCATTCTCT
TGCCCAGGCTGGATTACAGTGGCGCAGTCTCGGCTCGCAG
AAGCCTTGACCTCTTGGGCTCAAGTAATTCACCCACCTTA
GCCCCCTGAGTAGCTGAGACTACAGGTGCATGCCACCATA
CCTGGTTAATTTTATCATTTTTGTAGAGACAGCATTTCTC
CCCAGGTTGCCCAGGCTAGTCTCAAACTCCTGGGTTCAAG
CAATCCACCCACCTTGGCCTCCCAAAGTGCTGGGATTACA
GGCATGAGCCACCATGCCCAGCCCACCTAGGTCTTTAAAT
GACTTTGGATGATGCAGGGGAGTGGGGAGTCACACCTTAA
ATGAATTTAAAATAGAATTGGAATTATAAGTAATATTATA
AGGCAAATCTGTTGCAGAATGCAATGTCTTCAAGCATATT
TTTCCTTTTCATGTAGTTGTTGGCAAATATCCGGAGTAGG
AAAGAGGATCATCCTTTTGGGAGACTTTCTTTTGTGTTTC
TCAATGTTGCAGAAATAAACACACAACTTTAATTTGTTCC
CCAAAGGAAGAAATAATAAAAACAACCTACTCAAAACTAG
TCAGAGTTGCTGGAAAAATCAGGAAATAGTTTTTGTGGTT
TGTTTGTTTGTTTGTTTGTTTGTTTGTTTTTCTGTGTAAT
TTTCCAGGAAATCTAGTAAAGACAGTAGCCGCCCTTTGGA
TAACACATTCATTCCAAGGGCCAAAGATATTGGTGCATAT
GCTGAAGCTGTCTCATGTCCTGAGCAAATCTCTCCATCTA
AGCTCATGGTGCCCCAGGGCTGGGCTCAGTGCCACGGCAT
AAAGAAGTCAATGGTGTCAGTCTAAGGAAAACAAGGCAGC
TGATATCAAACTTCTTTAGAATAATGTCATCTGATGAATT
AATTCCACTTTAAGCCCAAATTGAGATTTAAACATGTCAG
AGAATGGACCTAAACTGGTGGGTGGACAAGAATAGTCAGT
TTGTAGGTTTGGTATATGGAATAGAAACAGAAGGGAGGAG
GTTCGGTGGCCAGCTGGTTGGAGGTAAAAATGAAAGGCCA
AAGTGGGATTTGTTCCATACCTGGCACCTCAGTTTGGTGT
CTGAGCCTGGTAGAAAAGGGGCTGTGAGCTAAAGCTATAC
TACTGGTCTTTGTGAGGGATTCAGTGAGGCCTGAGGCAAG
AGTATCATTCTTACTTTCCTGAGGGACCCGCATGACACAG
GTTGGCGGACAGATGGGCCAGGACATAGTGCTGTTCTGGC
CCTCATGGATTAGAAACTTTGGCCTCCGGATTTAGTTGGC
TTGGATGTTGAAATTCTGATTGTGGTGGCCAGAAGCTGGG
GCAATGGAGAGTCATGTCAAGAGGTTTTGTGGACAGTGAA
CTTGGATGGGGCTGAGGCCAGAGAAGAGGGATGAGCCTAG
AGGAATCTGTGTGTTGATTATAATAACATGGTCACCATTC
ATAAGGACATGTGAGACATCCTCTATGAAGTCTGGATGGA
ACTTTGTTGAAACAAATAGAAGGTCCTAGTTGAGCATGTG
GTAAGAAGAGTCAATAAAACTTGGGTTATTACTGATTTTT
TTTAATTTTGTATTTTTTGTAGAGATGAGGTTTTGCCATG
TTACCCAGGCTGGTCTCAAACTCCTAGACTCAAGAGATTC
ACCCACCTCAGCCTCCCAAAGTGCTGAGATTACAGGTGTT
CACCATGGTGCCTAGCATGGGTTACTACTATTAAGATGAC
CCCCTTCGGTACCCAAGAAACACTAAGATTGAAATTATAC
TTCATCTAATAGGCTATGTTTTCAAACTGTGCTCCATAGT
AGTCTAGGTATTCTGAGGAGACCCTTGAGACTGGAGGAGA
GGCTCACAGCAGGGTCTGGGCCTTCTACCACCAACTCAGT
GTCAGCCACTATTTCACTTAATTTATCTACAGTAAGAAGA
GTTTTGTAACTAACAAAAAGGTCTTCATAGCTTAATGCAG
AGTTCTCAAACACCTCTGCTTTAGGGCTCCCTTGACTAAG
CCTGGCAACATGTACCGAGTAGATTTTCAATGAATTACAT
ATTTATTTGTATATACAATCTAGCCAAAAGATGATTTGAA
GCAGTAATAAGTTTTTACTAATGGATGAGACCAGAGTAAG
TGATTTATTTCTAAAACCCGTTGAAAATAACAAAACGATT
AAAAGATTAAATGTTTGGGAATACTGTTTTATTCCTTTTG
GACACACCAGAAATGAACAAACACAAATCTTAATGTGGGA
CATTTATAGTGATTCTATCTATTGGAAATAAGCAAAATAG
CAGTAAACGATCATATGTACCTCTGTTTTAAGTATATTTC
TAAGTTACTATTTGTGAGCTTGTTCAGTAGCTGTTATCTA
ATTTTCCATAGCAAGAAAAAAATGGCCAGCTCATAAGTTG
TGTTTCTGTATGCATTTAGATTAACAGATTATTATTGGTT
TTTTAAAAAGGGAGGTTTTGGCCAGGCACCGTGGCTCATG
CCTGTAATCCCAGCACTATGGGAGACTGAGGCGGATGGAT
CACATGAGGCCAGGAGTTTGCCTGGCCAACATGGTGAAAT
CCCGCTACTGAAAGTACAAAAATTAGCTGGGCGTGGTGGC
GCACGTCTATAATCCCAGCTACTCTGGAGGCTGAGGCAAG
AGAATCGCTTGAACCTGGGAGGCGGAAGTTTCCGTGAGCC
AAAATTATGCCACTGCACTCCAGCCTGGGCAACAGAGCAG
ACTCCGTCTCAAAAAAAAAGAAAAAGAAAAAGAAAAAGAA
AAAAATAATAAGGGAGGTTTTTAAAAATTAAGGTTCCATT
AATAAATAAAAATTGTCTGAATGCAGCTAACAGTTTTCAA
TGCCACCAGCCTTCATAACATACAGATCAATAAGGATTTT
CTTCTAGGCAGAAGTCTCAATGAAAATAGCGTGCGTGTGT
GTGTGTGTGTCTGTGTGTGTGTCTGTCTTCCTGTATGTTT
TTATTTTATGATAAAAAGGTTTAAAACTAAAATATCATGT
CAAACTTTTTTTTAAGTGTGCAGTTTTCAACAAAAGAGCC
AAAGAAATTTTGGAAAGATTTATTTATTCATCTTGGTCTT
TACAAGTTGTAATTTTTCCTAGAGAGTGGCCTAGCAGCCA
GGGTCGCCTGTGTGCAGGCTTCACCTATTATGTCAGTGCC
CAGCAGGCAGGCACGTGAGGCTGAGACCAGCTCACATCCT
CTCTGCTGAGCAGCCCGCCCAGGCGCTGGGCTGCATCTGT
CTCTAATGTGCCCACAGGCACAAGTCACCTGTAAAAGCAG
GAGACTCAAGTCTGTGAACTGGAAGATAAATGGATGCTTT
CCGAATATTTCTAGACTTCTGACCTGCATCTTTTAACCAA
TGTTTTTTTGATTTCTTATCAAAATCAAAGCTGTGGGCCG
GGTGCGGTGGCTCACACCTATAATCCCAGCACTTTGGGAG
GCTGAGGTGGGTGGATCACTTGAGGTCAGGAGTTTGAGAC
CGGTCTGGCCAACATGGTGAAACCTCATCTCTACTAAAAA
TACAAAAATTAGTCAGGCGTGGTGGCGCATGCCTGTAGTC
CCAGCTACTTGAGAGGCCGAGGTAGGCAGAGGTTGCAGTG
AACTGAGATTGTGCCACTGCATTCCAGCCTGGGCAACAGA
GCAAGACTCTGTCTCAAAAAAAGAAAAATCAAACCTGTAG
CATTTTAAACCAGATTGCAATAAAATAAGCGAGAAAAGTG
TCAAACCTAGTAAGCATAATGCTGAAATCTCACATAATTC
TTAAATCTCAGAGATGTTCAATTTATTATATATTTAACCA
CTTTTTATCAAAATGTATCACAGAATGCCACCGTGCCACC
ATGATTCAGTGTGAAAGCCACATCTGCCCATCCACTGCAA
TGGTCCAGCCTGCAGTCTCTTTTCCGTACCAGTAAGCAAA
AGTAGCAAAACTGCCACTGGCTCAACTTTTCCCAAGTAAT
AAAGTCACTTTGCTTAGTCTTCAGAATGTTTAGCTCCTCT
TGCTAATCTATCAGCTTCTTCATTGCCAATAAGCCCTGGA
TGACCAGGAACAAGTATCCACTGAGTGTCCATGCCTTGAC
TGAGCTTCTCCAGTGCCACAAAGTCCTCTTTGTTCGTCAC
CTCTTTCCCTGTACTTGTCTTCCACCTGTTCTTCTTCCTA
CCTTGAACCCAGTTAGTTATACCATTTATAGCAAACATAC
TATCTGTGTACAGAACCAATTTATTGATGTTTTCAGCCTT
TGCTTGTTCAATGGTGTTGCAGGCTGCATGATTTTCTGCT
CTTTGGTTTGTCTGTCACACAGGAAGTCTAATGCCTACAT
TTAAAGAATGGCCTGGCCCCCAGTAAACATCAGTTCCCAC
TAGTGCTCTCCTCCACCCGTTACTGGAGCAGCAGCCATCA
GTGTAGACAACGACAAAGCCTCCGATGTAAGAAAATGTCT
CTGCTCACTCAAGGCGCCGGCTCTGTGATTTGCTTCACAG
GCTTTGCACAAGACTCTGAGCTTTCATCTCCATCTCCATT
CAGTGGCTCACAGAGTCCCTTGCTGGCTTTCATTTGTGAT
TCTTGTATATGTTTATTTTTCTGCCCTTCTGAACCTTCTG
GGCTTGCAGATTTCCTGACAAAGGCCCAGGCCTCATTTTC
TGTGGCAAACTTCTTAAATCTGGCAGCAGGAAATAGGTCC
ACCTATGCTCTACATTCATTCCAGGTCAGACAGACCCTGG
TCCTGCAGGCCCTCTCCACAGCATAGACCATCCTGAGGCT
GCAGCAGTCCCTGTGGCAGCGCACAGCTATCAAGGTGACT
CTGTGGGCCAGGGACAGAGGCTGGCACGTGGCTCACTCTC
GCCTCACACCAGTGTGACCCCAACAGTGCCCACTGAAAAT
AGCTTCAGTAAAAGTACACTCTAAGGCCAGACACGGTGGC
TCATGCCTGTAATTCCAGCACTTTAGCAGGTGGAGGCGGG
TGGGTCGCCTGAGTCCAGGAGTTCGAGACCAGCCTGGGGA
ACATAGCGAAACCCCTTCTCTACTAAAAAGATTACAAAAA
ATCAGCTGAGCATGGTGGCCTGCACCTGTGGAGGCTGAGG
TGGGAGAATCACCTGAGCCCGGGAGGTCGAGGCTGCAGTG
AGCCCAGATTGTGCCACTGCACTCCAGACTGGGTGACAGG
CGTGAGAACCTATCTTAAAAAAAAAAAAAAAAAAAGTACA
CTCTGAGGCATAACTAAAGACTTGGCTAATTATTTTTCCC
TATGGTCAGGTGGTGGACCATTTGCAAGAACTAACCCATT
TGTGTAGCTGTGTCTGATAAGACCGGCCTGCTCCAGGGCA
GAACATTCTTTTGAGGACCAAAGCTAGCCAGATCAATGCA
TTTGAAAAAGGCCTTGTCATAAATCTATCAAATCTCCTAT
TCCTTGAGCTAGGCTGTGGAGAAAAAACAAAACATGTGAT
CTTCTAGAATGTTCTTGAGAACTTTACTTTGAAAGGTAGA
TAACATTCTCTGAAAGCCTCTGCACTTGATAAGATTATTT
TGTTCAGCACAGATCATAGCTATAAGGAGCTCTTCCAAAA
GAGGGGTTAGCATTACCTAGAATTCCAGATTGAAGCCAGT
TGCACTACAGTCTGGGGGGAAGGGATATCATGAATCAGAA
CATACGGACACGACACAGCCCTTCCCTGAGCAGCCATATA
CAAGTCCAAGGGATGTGGCATAACTGCTGCCTGTTTCCAA
GCAGACAAAGTGGTCCAGAAGAGTCTGATCAGAAGGGGCC
AAATGGGAATCCAGTTTCATGAGTTCTTGGCAGCAACGAA
GCTCACCATTAGGGGTAGACTGAAATGCTAACAGGAACCA
GTCAGCTCCATGTGAGGCGTGAGACCGGGATTAGGCCCAA
GTCCTGGGAAACTGAGCTGGCAGCAACCAGCTAGGCGGCT
GGAACACAGGCTAGGTCTACCTCGGATGCCAAAGACCAGG
ACAGAAGGGACCTAGCAGAGATCCTGGCTACTTGTGTACC
TGGCAGCCAGCTTTGAGGCCATGTTCTTAGTGCTCTAGCT
GCAGACAAAAAGCAGCAGTAGAGGGTCTTCATTTCCCATT
CTCGATGGGAGAGAAATGCAATCTCTAGCCTGGGCTTCCA
AAGCCCATTCTAAGCTCTAGCCAGAACAGGGAGGAACAGG
GCTGGGGATCATTGCATGGCAAAAGGTGATAGTAGGCCTA
GGAAATCTTGAGTTTTAGAGTGGCCAACTTGGGCAGGGAT
ACTCACAGATTAGGTATACTTCTTGGTAGACCACCACCAA
AGCCCCTGATTCCACATCGATATCTTGAAAATGTGCTTTT
ACTGAGAAACCAAGATCAACTTTTCTCTGGCTGAATGGAT
ATAAGTTAATTCTACATTCAACATAGATTTCAAAAAACCA
CACACAACCTCAGAAGAATGTTTAAATCCTTTGGAGAAGC
ATGAGGAGGTAGCTTTCCCATTTTCCCGCATAAGTGGATC
ACATCTTTGCTTTTGTGCATTTTCTTCAGATGCTGGGAAC
CAGGCCCAAAAACTGTTGAAAAGGGGTTTTCTAATGTAAA
ACAAATTCAGGTTCACATTTAGAGAATACTACATGCAAGT
GTGCAAGATCACGTCACTGCTTCGCTCTTACTTTGTATCA
GTCCAAAAAGCAAATATCCAGAAGCCACTTCCAAGTCCTT
ACTCTACACGCAAGTTGTTGTCTGGAACCAGTTTCCACCA
TGCCACATAACCTCCTGGATGATTAGCAAAAATCGCTTTC
CACTTACTACTTGCAGCTGTTTGGAATTCCACATTGCTGC
TCTGCTGAGTAGCAGAGCCTAACTGGGCGAGCTGTACAGT
AAACACATGAATCTCTGCCAGCGTTGGCATCTAACAGCAC
CATGATTTGCAAACATGTTGAATTGCTATTTTATTCAATA
AACGAACTTACAATAGAAAATAGATTTGGAAGTTACATCA
AACTTGTTTATCCTGTTACAGTGGGCTGGGTAAAGCTATT
GTGCTTTGGTTATAAAGAAATCCCTGTCGGGAAGCAGCAG
GCGGAATCTCTGCTATTCTTTCCTAGGCTAATATTAAGCA
CTCGGAGTATACCTAGGTCACACTGACTCACTCTACATGG
AGGGACACCCCCTCCTTTTAAGATCTCTTTTCCCCTGCAC
TAACTCCATAGTTTGGGTCAACGAATACTAATCATGCTGT
CTCTTAGTCTCAGTGTTATTCATCAAATGCTACTTTTCTC
TATGTGTTCCGAGAAAAAATATATTAATATATAATATTTG
GTGGAAATGTATGTGTATATATGTGCACATATGTACATGT
GTAAATGTATATATGTATGCGTCTATGCGTGTATGTGTGT
GTGTAAATTTCCTCATGTCAGGGCTGTGCCTTCATCAGCT
GAGAGCTCTCCAAGGGCAGCAGGCTGGGTCTCCTCTGTCA
GTATCAGATGGTCCTGAAATGATTCTCACCCCTACCCCTA
TCCCCATCAGTCAAGAGACACCCTCCATCCTAGGACTAGG
CGTTCCTTGACCCTTGTGGGGAGCAGAAGGGGCAGTACCT
TCTGCATGTGACTGAATGAAGGGAAGGCAGTAAGCTCAGA
GCAGAACAACACAGGATGAGGAAGAAAACTCTCAAAGATT
TGCCCAGATAATAACAGCACTTACTTTGCCAGCTTCTTCC
ATCTGAGCAAATGGGTGTGGTCATTATAAGAAGGCGACTA
TTTCCCCCAAGTAAATAGGGTATGCTATTTGGTGAAAACG
GAAATTGTAAGAGAAAGTGTCTCATTTCTGCAGTTTGAAA
GCAGGTAATCTCTGTAGTCTGGGTGTCTATTTACACTGCT
TTTCAGCAGTAAAGGGTAACATTACCTTAATAACCTGCTC
ATCTGAGGCAGGGAGGATACTTAAGGCATCAGAGAGAGAG
GCATTTACTCTGATGAGCCACTTTCCCCAAACAGCACAAA
ATCGACACCATTCGCCCAGGAGATTTTTTTTTTTTTCTGG
ATTTCTAAAAATATTTCCTGGTTATGGCATGTGATCTAAG
ACACAGGCACCCTCGGCTTACACTTCTGCAGCACCTCAAC
TTCCCCACTGCCATCCCCGCCAGACAGGGAGGAAAGGGGA
AAATCAGTTGAGCACTGGACTTTGAAAGAAGAAAGTTTTG
CCAGTTAAAACCTCAACTAAGGCCAGGCATGGTGGCTCAC
GCCCATACTCCCAGCACTTTGGGAGGCCAAGGAAAGTGGA
TCACTTGAGCCCCGGAGTTCAAGACTAGCCTGGCCAACAT
GGTAAAACCCCATCTCTATCAAAAATACAAAAAGTAGCCA
GGAGTAATGGCATGTGCCTGTGGTCCCATCTACTCGGGAG
GCTGAGGTGGGAGGATCGCTTGAGCCCTGGAGGTGCAGGC
TGCGGTGAGCCAAGATCACGCCACTGCACTCCAGCCTGGG
TGACAGAGTTAGACCCTATTTCAAAAAAGTAAGAAAGAAA
AAAAAAAACTGAGTAATTGTGAGGCAGAAAATGGTTTTGT
AATTTGATCTCGGTGCTCCCAGAAACACCTCTGGGAAAGG
GGTTCACACATGGGAGAATAGCAGCTCTGCTTCCCAGCTA
GGAAGGCTGTTTTCTCCCCTTTTCTTTTCTCAAGGAGACC
TCTGGACATTTCTGACCTAGGCGCTGCCCTCTTTTAGGTA
ACTGGAGCGCTTATTTCAAAATGGCCTTTTTTGACACCTC
TTCAAAAGCTGCCGGATGACAAGCCGCACCCACTCCCACA
CCCACAGCTACAGGGCATTGTTCTTGGTCCCAGCCAGCTT
GGAAACCTCTCGTCTCAACTTGTATTTAAAAAGGATCTGA
GGACAGATTCGGGGAAGAGTTTTTCTTTTTTTCTTTTTTT
TTTTTTTCATAGGTATGGCCTGAGGCATACAATGTTTTTT
TTTGTCATCAACAACTAGTACTTACAATGCAAGCAGATGC
CTTTTCTTTGACTGAAAAAGCTTAGCTGGGCATTATGGCA
GTGATGTGGACTGGGAGTCTGCACAGACAGTAAACTCATT
GATTCAGGCTCAGCTAAATCAAAACTTGATCAATTTGACC
TTTGAAGAAAGGGTTGGATCTTTTTACTTTTCTTTTAACC
TGTTTTAAAAAAAGGTAATTGAAAGGGTAGTTAAGACCAG
AGAAGGCACGTTCAATCTATTTGGCATGTTTCTAAGTACC
CAAGGATATTACCAGCATGGGAATAGATGTTGCTCTGTAC
AAAACAGTCTTATCTGTTCATTAACCAGGTTCCACAAAAC
CATAAAACTGCCTCTGAAAAACCCTATGAACAGTTATTTT
AAATGTGATCATGAAACTAAAAATACTTGAAATAGACTCA
GTCTTTACAATGATTTTGTAACAGCCAAGATGAGGTGGAA
AAGTTTAGGTTGTGGCTTTGGAATTCTTGGGTTCAAATCT
TGCTTACTCACTAAGAAATATTAGATAAATTGCTTAACCT
CTCAGAGCCTGAGCTTCCTCCTTATTTGTAAGAAGATTCT
TCATTCCAAAGAGTAAATGGAATATTGCTTATAAAAGTGT
TACTGATACAGACAGGAGGCAGGGAAATACTGGGTAGAAG
AGGGTGGTTACCCAGCAAAGGCCCCACCCTCAAGCCTGGA
AACCATGGCCCTAAATGAGAACAGTTATCCCTATTCTCCT
GCCCAAGTGTTTTCCAAAACCACCCTGGCCCACTACATCC
CCCATTCTGTACCCTTAAAAACATCAAACGCCAGGCTCCA
CAAGCAGAAGAGCAGCAGAGCAGCATGGCAGAGAAGGGGA
GAACAGACAAAGCATCTGAATGTCGAGAGCTCAGCTGGGA
GCAGTTGGAGAGGAGACTGGCTGCAGGATGCCTAAACTCC
AGGGGAAGATCATCTTCCCATTCCATCCCCTCCCCAGCTC
TCCATCCCACTGAGTGCCACCTCTATCACTCAATAAAATC
CCCACATTCACCATCCTTCAAGTCTGTGTGACCTGATTCT
TCCTGGACACTGGACAAGAATTCAGGATGCACTGGATGCA
GGAAGCCAAAAATGCTGTCATACTGACTCTCCACTCAGCT
GTTTAACAATTAAGCCATCCCCATATGGCAGGGCTAAAAG
AGCATTGTAACACCCCTAGACGCTGCTGTGGGGCTGGAGC
CCAAAAGCGCTCACCCCAGCTCCTGCACCTGCTCACCTGC
ATGCTCCCACTGCCTTAAGGGATTTGAGTATTTGGGGGGC
CGAATAAATGAGCCACACCCCTATTGCACATCCTGCAAAG
GGGTCAGGGAACTCTCTCATTTCATTACCAGAAAGGAGTC
CTGATCCAGACCCTAAAAGAGGGTTCTTGGATCTCATGCA
AGAAAGAATTTGAAGTAAGTCCATAGAGCAAAGTGAAAGC
AAGTTTATTAAGAAAGTAAAGGAATAAAAGAATGGCTACT
CCACAGGCAGAGCAGCCCTGAGGGCTGCTGGTTAACCATT
TTTATGGTTATTTCTTGATGATATGCTAAACAAGGGGTAG
ATTATTCATGCCTCCCTTTTTTAGACCATATAGGGTAACC
TCCTGATGTTGCCATGGCATTTGTAAACTGTCATGGCACT
GGTGGGAGTGTAGCAGTGAGGACAACCAGAGGTCACTCTT
GTCACCATCTTGGTTTTGGTGGGTTTTAACTGGCTTCTTT
ATTGCAGCCCGTTTTATCAACAAAGTCTGTATGACCTATA
TCTTGTGCTGACCTCCTGTCTCATCCTGTGACTTGGAATG
CCTTAACTCTCTGGGAATGCAGCCGAGTAGATCTCAGCCT
CATTTTACCCAACTCCTATTCAAGATGGAGTTGCTCTGGT
TCAAAAGCCTCTGACAAAAGCATTTTGTAAACTGTAAAGT
GCTATATAAATGTACTTTGTTGTAAAAACCCTGTTATTAG
ATTAGAAGACCTTTGAATCGGAATTTCTTAAGTGGAGCCC
AATAATCTGTATTTTTAAACACAATTCCTTAAGTGTTATG
CAATTAGGCTTGGGAACCATGTTGGTGTTGTCCCTGGATC
AGCACCACCTGCACCACACGGGAACTTATTAAAAATGTAC
ATTCTCAGCCATGCCAGAACTTTGGAATCAGAAACTCTGG
GGCACGGTCCTGCAGTCAACATTTTAACAAGCCTTGCCAG
TGATTCTGAGCCAAGTCAATTACTGAGAACTACTGATCTA
GAACACAACTTCTCATTCTACAGCATTCACACAAATCACC
TGGAGGTCTTGTTAAAATGCCTGGGATACGGGGCAGGAAA
GGGTGAGGAGACTGGACTTTTGAAGATTTCAAGTGATGCT
AATTTTGTCAAGCACATTTTAAGTAAGGAAGACCGGAAAG
ACACCAGGCACCCTTCAGAAGATGGGGTTCAGACCCTTCT
GGGCCACCTCAGGCCAACATCTGACAACAGTGCAGAGGGA
GAGAATTTCTCATCCTACACTCATCCCCTTGACTTGAGTG
TATCTGTTTGAAGGGTTACAAGGTGTGGATTGGGAAGACA
ATCAGTCGGATGCTGGGGCCCTGTCTGAGCTGCTCATTTA
TGCAGTTGGGAAAGGAAGTGACAACAACTCCTGAGCCCTG
GTATCACAGCGATGGCTTTGTGGAGGGTCATTGTAGGGTA
AACGCACCTGTCAGCATTAAGTTTAGCATATCCTCAGAAT
GACCCTGTATGGCAGATGCACCAGAATGTGTGTTCCGAGC
TAGGGAATCTGGGAGTAGCCAACCAGGAGATTCATTCCTT
GTCTATGCAGAACATCTGAGTCCCTGGCCCATCCTATGGG
ACATGGTGGTACGGGGATTGAGGCCCTGAGTTTTGGGGCT
AAATGAAGTCTGTTGGGTGAAAGCTGTTAGGGGGAGGGTG
TTAAGTGAAAATGCTATACAAACTGCATGAGATTTGGAGG
CCATTGCAGTTTTCCTGCCCAGCCCACTGCCACTAGGCCA
CTCGATTATGCTGTCCAGCCCGATGTCCCCCCGTATGGAA
GCCTCTAACAAAACCCCATGTCTCATTTGCTGGCTCTGGG
TCTCATCTTCAGCCTCTTGAACTTGGTGCCTTACTCACTG
GGGTTAATAGGGGTTTCATACAACTGTCACCCAGCCCTGG
AAGAATCTGACTCAGTGTCTTCTCTGGTCTTTTTACCAGG
ATGTTTCATTTGTTTGTTTTTGAGACAGGGTCTCACTCTG
TCACCCAGTCTGGAGTGCAGTGGCACAATCTCAGCTCACT
GCAGCCTCAACCTCCTAGGCCCAAGCAATCCTCCCACTTC
AGCCTCCCAAGTAGCTCAGACTACTGGCTAATTTTTGTAT
TTTTTGGAGAGACAGGGTTTTACCATGTTGCCCAAGCTAG
TCTTGAACTCCTGAGCTCAAGCAATCCTCCTGCATCAGCC
TCCGAAAGTGCTGGGATTACAGGTGTGAGCCAGTGCAGCC
AGCCACAGGATGAGTTTTAGACAGGAAGAAGGGAGAAGAA
GAGCTGGTTCAGAATTCCCCCAAAATGATTTTTTTTAACC
CCACGACCGATCCCCTCTCATTTCTATCTTTCCAAAGGGA
GCCTATGTCTGGGGAAAATGTGGCCAGAGAAGACTTTGAT
TTTAGACCCACAAGGATATTTCCAGCAATAGAAAACACAG
ACACTATATTCAAATGAGGAAAAGCATTTGGAAGCGCCTC
TGCCCCACCTGATTCCCAGGCCCCTGTGCCAACCTCAGTG
ACATGGCCCTTGTCAGAGGACAGGGTGTTGAGAGGAGGTT
CTCCTTGAAGGGAGAAGCATCTTTCTGGGATTTAATGAGA
TCACTTATTGTCTCTTTGCTCTGACGAAGATGGTAAATGT
GACGGGTGAAATATAAAGAATAATTAGTCCCAGAGGTGAA
TCCATCCCCTACAAGACATCTTTTCTTCCCCCTCAGCCTG
CTGAAAAGTTTACTGCTTCCAGATGTGCCCGATTTCAACA
GTGAGAGGAGACAGTTCCTTCTGAGCTGCAAACTTGTCAG
AGAAAAGCTGGTTTCTGAGAAAAGGCTTAAACTGAAGAGA
TGATTCCTAAAGAAAGCGTTGACGTTGGGGAGGAAATATG
GCCATAGTAAAGCATTGCTCGTCTCTCCTGGGGTCTTGAC
CCCGAGGAGGAGGTGGAGGAAGGCCTAGGTCAGTCCCTAT
CACAGTAGCGACTTCTCACTAATTAGCTGTTAAGGAATCC
ACCAGCCTCTGAAGGAGACATTTGTGAAGAATGCTTTCCT
CAGATCCTGCCAGTGCTCCTGCAAAGCCAGCAAGCCCCAG
CCCAGCCGGGGACTTCCTGCTTTCCCAGAGCTCAGGACAG
GCCTCAGCCACTGTCTGGAGAGGCCGCTGGAGCCCACACA
TCAGTCTTTGATAAACACCAGCCACTCCCTCTTTAGAAAC
ATAAGCTGTTTAGTCTCTGCCAGTTGCCTGGTAGCTAGGA
GCCAATCCTAAGAGCTATGTGCCCCCAGGGACTGACTGTA
TGACCCAGCCTTGTGACTTCAGATGGAAGAAAAGCTAATA
TCATGCAGGAGAGTGCCTTTTTCTCTCATGCCCACTTCCT
GAGGCTCTCTGCAGTTGAAAAGTACCCCGGAGGTGGGCCT
GCCCTGAGGAGAAAAGTGGGTGGGAAGGCATGGCCAGATA
TTCCACATGTGGGGCTCAGGAGGCTAGGGCAGTGTTGCCC
CAAAGCGTGGGATCTCCCCCTGGCAAGAGGGACTAGAATC
CTGGCAGGATAAATGCCCGTCTGTGAAGAGGAACTACTGA
GAGGGGCCTGTAGAGGAAGGTGGGCTTTACACTACCTACC
TGCCTGGGTATGAGCAGAGGGAGTGGAGATAGAGGGCCAA
TGGTGCAGAGGGCGGACCTAACGTACAGGAAGCATGGTCC
TGACAGATCCTGCAGGGAGGGCTACAACAGCAACCCCATG
TGATGGCGAGAGGATTGGGAGGAGGCTGAGTTTATGAAAG
CTATTTCTCTCCTCCTTCCCCCCACTCTCACTCATTACAC
TCTTCTCTCAGTTGTCTCTTTACTGTGACTCCTCACACAT
CATAGACATGCCCCTATGTCTTTGTTTGGGCTACCCTAAA
AGCAGATCCCGAGCTGGGAGACAAGCAAGGCTGACATCCA
TTAGGCACAGTGCCGAGGGCCCACAGTGCTTTTGGGGGCC
CATGGAAATGTTTTAATTTCTTTGTAGAAACAAAACAATA
TATAATATTTTTAGATTAAAAAATGCTTTAGTACTGGCCG
GGCACGGTGGCTCAAGTCTGTAATCCCAGCACTTTGGGAA
GCCAAGGCAGGTAGATCACTTGAGGCCAGGAGTTCGAGAG
CAGCCTGGCCAACATGGTGAAACCCCGTCTCTACTAAAAA
TATAAAAATTAGCCAGGCATGGTGGCAGGTGCCTGTAATC
CCAGCTACTCAGGAGGCTGAGGCAGGAGAATTGGTTGAAC
CCGGTGGGCAGAGGTTTCAGTGAGCCAAGATCGTGCCACT
GCACTCCAGCCTGGGCCACAGAGCAAGACTCCATCTCAAA
AAAAAAAAAAAAAATGCTTTACTACATAATATTATTATGT
TCATCTTTATACAAATGCAGCCATAAAATATTTTTGTATT
TTTTAATTTTTGTTTTTGATGAAGGGCTCATGGTCACAAA
GGCCAAAATGCCTAAAACCCACCAAAGTTACAATGTAGCC
CTAGGAACAAGAACTGTGTTAACTGCTTTATATAGTACAT
GTTATATAAGTCCTCATAACGGTCCTGTTGTTCCCCTCAT
GTAACAGGCAAAGAAACTGAGGCTTAGAGAGGTTGAGTCA
CTTACTCAAGGCCCCATCTAATGGGTTGGGGAGTTGGAAT
TCCAGCTACCTCTTGTCTGACTCCACAGTTCTTGCTCTTC
CCCATGGTCTGCAGAAACCTGAAGGACTTGGAGGCAGGAA
AAATTTGGTGGGGAACATGTGTCTTCTCTCTCGCCTGCTC
TGATTTCTCAGGAGCAGGACCCAGGAGGGCATCCGAGCCT
CTGGCGGCTGAACCTCTGCACACAGCAGTCACAGTGCATC
TCTGCAGGCTCTTGGAGCTGCTCCCTCTGCCTCGGCCAGA
TGCGTATTTGTGGCTTTTCCTTCTTGGCTCCTTTCCCCAG
GTTTTCATTCCTTTTATTCTGGGATGGAGCTGAAATTTTT
CCAACAGGGCCCATGGTGGACACCCAGAAGTCAGTAGGGA
CTCCAAAAGGAAGTTAAGGCCGGGGAAGGGGGCCAGGAAG
AGGGAGACCAGCCTAAAGTACACAACACTCAATTCTTTAT
TACTCACATGTGGCCTGACCGCTGGTGGACTGGCTCCAGG
AAAATCTGAACCCTGGGCTGAGCCTCCCCGCCGGCTGGCC
AGGACAGACCTGGATGCCCTCCACCCTCTGCCAAACTTAT
TTTTTTCATATCATAGCTGCAGAATATTCGGACCCTCCAG
TCCCAGCCGCACAGTGAACTTGAGCTGTGTGACCTTGAGC
AAAAGGCAAAATCTTTCTGATTTTCAGTCCCCTCATCTGG
AAAAGGAGGAGGCTGTGGGACATGATGATCTTTGAAGGTC
TAATAATGAAACAAACAGAAAACCTGTGTTTCTAAGTTGG
TGAGTCTAGAAAAGTACGTCTGTTGCTTAGGGAAAAAAGT
CCCAAATCCCAAAGAGCCCCTTTTGGCAAGTGTTGTACTT
AAGACAATACGGGCGCTGCCCCTCCTGAGGCGGGGGGGAC
TCGAGGACTGGATTTAGCAGACGTTCCTTCCGCAGAACAT
CTCGGACGACGACGCCTCGGAGGACCCGGGGCGCTTTGGG
GGAGGCGATGGCGGAGCAGGGCGGGTGGCAGCGCAGGCGT
GGGAGGGACAGGTGGCCCGTTCGCGTCAAGTCAGGGCGCC
CCCTCTTGGGACACCTGTGCCCCGCCTAGTCCCAGGGCCC
AGTCCCGGGGCAGACACTGGCCGAGCTCGGAGCCTCTTCG
CGTCCCCTCCCACCCAGACCAGGCCGGCGTTTCCCCTGGG
CCCCCGCGCGGCTCTGGCCCGCGGAAGTCGCGCGTTCTTT
CTTTCCCCTCGTTAGTCAAGCTGAAACCTGATCGTGGAAA
GTCTGGGGCGGGTGTCAGACCCGGCCAGCTCTGGCTCCCA
GCGCCTGGGGCGATTCCTGCTGGAGGAACCCGGGCGGGGC
CCGCCAAGGGGGCAGGAGGTCGGACACCTCGGGAACAGGC
CTCTTTGTCTCTGCGCGGGTGAGGGGCTGGCAAAGCAGGA
GAGGGAGTTAATTGCAGGGGCGGGGAGTGGTGGGGGGGCT
GGGTAAGCCGAATGACACCTGACAGCTCTGAGAGAGCCCC
CCAAACCCCGCCGCTGGGGGGTGGTCCTCCTAATCCCCTT
CGCAAGAGGAAGCTAATTGCTGCAGCCAGAGAAGGCAGGA
TAAAAGCGAGCGGGCACCCACACCCACCAGGCCTGGAGTC
TTGCTATTTGCTGCTAAATTAATATAATTATATTACCTAA
TGCAGAAACCACGTTAAGAACTCCAGCTTTCGGCTCCAAC
AGGAGCTTCTGATGGGTTAAAGGCAACATCTTGCTTTAAT
TCCCCCTTTTTTCCCATCCTCCCCCCACTCCCCACCACCA
CCAACTACAAATGTCAGAAATAAATTATTGAAACCAGATG
TAAGGTTTTTGGGTGCACATTTTCAGGCAGTTCTGCGCTA
ACAGATGCCTTGTATTAATAATGTACAGTTGTGACAGGAA
ATATGGTTTAGAGTCCTGGAAAAACATGAAAGCTAATTCC
ATTACCCCTTTTCATGGTACCCAGTTCTTCTCAAATGTTC
AACTGGTTTGGATTACAGTGAAACTCTTAGAGGAAAAACG
ATTTGGTCTGAGATGGTAACTTGGTTCTGCTTTCCAGCCT
CTCCCCTGGAGCAGCACCCACCTTCCTAGGCACCTGCAGA
CCTGTGTTCTATGTACGTGCAAATAGCCAGAGATGAGGAC
ATCTGGACCTGGTGCCTCCCCAGGGAAGTGGTTTCCAAAT
ATTCCCCCCTTTCCTGGTCATGAGGACCTGGTAGACAGTA
AAAGCAGGGCCAATGATCCCAGCTTCACATTCTTGCCTGG
GACAGTCCCTTTAAACCTGGCCTACCTACTCACACTTCAC
TTGGAGCAAAAGTAAAAGCAATAAAACACTTTTATGCTCG
AGGAACCAGATAAATCCTAGTAATTGATCTCAGGAGAGGG
ATTATTAAGGGGCTAAGTGCAATGCTTTCCAGAACCGGGG
GTGTAATAAGCATGAAGCCAAACAAATTCACAATTTGTTA
TCTGTATTTCATCACTTGATGCATTGCAAGCAATGGGCTT
GAAAATGGCTTTTCTCCAGGAGGGGAGAAAGCACTAAAAT
AGATGTAACACATCCATTGACAGTTATGTTCTGTTGCTGA
AAAAATGTCTGCATTCTCCATGGCTCACACTGTCAGCTGT
GCTCAGAAGGGTCAGAATATTCCCACTCTGCCATTTTTGG
GGACAGATTCCCCTCCACTTTAGCCAATGTACAATGCTAA
AAGAGACAACTCTCAAGGTCTTCCCCACTCTAACCCTACA
CTTACGAAGAAATAACAAAGTAACAGCAAGGATATCGAAC
TGCCCTGGACCTGTAGATAAGAAAGGCTTTCCCTGTCCTA
GACAAGAGTGAAGAAGGAAAGATATCAAAGATATCTACCG
GTTCAGTTGGGTGAGACCTAAGAATTACAGCATCCAAAAT
AATAGCTAATCTTTATCAAAAGCCTACTATCCTATCTGCT
GTTACACCTGTGGCATCTAATCCTAACAATACCTGAGAAG
GCAGTTGCAGTGCAATTATATCCTTGGTTATGGATGAGGA
AATTGGGTTTTAGGGATGCTGGGTAATCTGCTGAAGGTTG
CAGAGTTAGTGGCAGAACCAGCACTCACAATTAAATCTAT
TTAATTTTAAAGACTGTTTTAACAACCTCAACTATCATTT
ATTCTAATAGGTAAGGAAAGTATGCTGTGAATTATGGGCA
AATCCACACTGTCATTCTCTTAACGAAACTTTTTTTTTTT
TCAGGCTTGGTGTACAGTTGATGTCTGGAATATATTAACA
GAAGGTTGCCCTATAGAAGTTTTGAGTTAATGGTTTCCAT
CAACGTAGGAGTGGAAGAAGCTACTGGGAATCAGGAATCA
GAAGTCCTAGCTTTAAGCCTTAGCTTTAGCCCTCACTGGC
AATAAAATCAAAGCAATTGGTCTCTTTGACTTCAGTTTCT
CCACTTTTAAGGTTGACCTGATAATACTTGCCCTGCTTGT
GAAGAGCATGTGAAATAATAGCTATTCAAATTTTTACAAA
GCACCAAGCAAATAGCTGTGTGACCTTGGGCATGTTCTTT
TACTTTTCCGATCCTTATTTATCTTAACTGTAAAACTATG
GGATTGGATGAAAGAGCATCCAACTTCACCTCCTGCTCTG
AAACTGTACATTTCAAAGATGGGTGTTATGGCATAGTTCA
AGGGAGCAAAAGCCAGGAAACAGAGGGTTGCCTTCCAAGA
GGGAAAAGCTGAACACATTATTACATGTCCACACCATGGC
ATAGTACGTAACCAATGAACATGGAAAATCAGAGTATGCC
AGATAGCTTGGAGGAGTTTCTATGAGGTGGTGTTGAGATG
AGGAGAGAAAAGGTGTATAAATGATCCCACATTGTAAAAC
AATAAACAGCATTCCCCTGGGTATGTGTATAGGTATATAT
TCTATACAGAATTACATAAAAAAGAGAAAAGTATACTCCA
TATTCAAGGTGTTATGGTGGGAAGAAAATGGGGCTAGGGC
TGACCATAGGAAAGGAAATGGGGAGAAAAGACTGCATTCA
AAAATAATAAGACAACATGTATTTGCTCAATGCATGTGTT
TGTGTAAAGATCTGTATTGTGAATACGTGCTACTTTTTTT
TTTTTTTAACAGGAATTACACCCCCCAGAAGTTCTATTTT
TTAAATGATGAACCAGGCATTTTTATTAAAAATAACTAAA
TTTTTTTCATTTAGACCTGTGTCTTGGTGCAAGACAGTAC
TCACATACATAAGACTCGACCTGCTGCTATGCCCCTCACC
TATTGACTGTATGTCAATGAGAAGCTCCCCTGTGTAGGCA
GGGCCCAGTGGCTCATGCCTGTAATCCCAGCACTTTGGGA
TGCCAAAGTGGGAGAATCGCTTGAGGCCAGGAGTTTGAGA
CCAGCCTAGGCAACATAGTGAGACATTGTCTCTATAAAAA
ATGAACAAAATTAGCTGGGCATGGTGGTGCATGCCTGTAA
TCCCAGTACTCAGGAGGCTGAGGCAGGAGGATCACTTGAG
CCCTGGAGGTGGAGGCCGCAGTGAGCCATGGTCACACCAC
TGCACTCTAGCCTGGGTGACAGAGTGAGACCCTGTCTCCA
AAAAAAAAGTTTTCCTACATAGAAAGTTCCCTAACATAGC
ATGTTCCTTAACATAGTTTGAATATTCCCTGTCCTTTAGT
CATGTTTACACTGAATATTTGCATATGAAACCCTTTGTCA
TATAAAGAAAATCTTCCCAGCACCTACCTAAGTGCTTCGT
TTATATTAAAAAAATACCTGTTTGCAGACACGGACCTAGA
GGCTGGTGATGCAGCAGTGGGTACAACAAAGCCTCTGTCC
TGATGGAGTTGACCTTTTAGTGGGGGAAGTTGATGATAAA
AATACATCAATAAAATATAAAATATAAAAACAGTGGATGA
CACAGAGTATGAGTAAAATAAAGCAAAGAAAGGGGAGTGA
GAGAGGAGGCACCAGGCACCATGTTAAAGGGGATCCTCAG
GGAAGACCTCTGAGGAGGTGATAATTGGAGAGAGACCTGC
ATGAGGTGGAATAGTGAGAGAAGCGCAGCTCAGTTAGTAG
GAACAACCAGGGAGGAGGGAATGAGCTTGGCATGTTTCAG
AAGCAGACATGATCTCACTGGTCTCACTGGTCTCATCCCC
GCCCCAGCCACCAACCTGGTCCAAGCCACCACTGTCTCTT
ACCTGCTCCCCTGCTATAGCTCTAACCAGTCTCTCCATTT
TTATTTCTTCATTTCTGTGGTCGATTTTCTACACAAGTAG
CCCGAGTCATCCTTTAAAAATGCAAATGTGATCATGTGTT
AGAACACTTGCAGTTTGTACCTCCAAGAGCTTCCCATCAC
TCAGAACAACATCAACTGTCTTCACCTTCCTTGACAAGAT
CCTCATCATCTGTGCCAAACACCTCTCTGACCTCAGCTCC
TGCCTTTTCTGGCTCACTGCTTACTGGCCTCCTTGCTCTT
CCTTGAACAGGCCATGTACACACCTGCCTAGGCTGCTGCC
TGGGCTGTCCCTGTGCCGAGAGTTCCCGTAAATGGACCAT
GATTCCTCCAATTGCTCTAGCAGTAGATTTAGGAGTCATT
CTTGATCCCTTTTTTTTTTTCTCACACTCCATAGCCTATC
CATTGGCAGGTCTCGACTGGTTTCCATTCTAAGGAGATCC
AAATCAGACTACTTCTTATCACTTCCACCAAAGACCCTTA
ATCCAAGCCACCACCATCTCTCACCTGCCCACCTGGATTA
CTGTAGCCACCTTGCTTGCCATCTTGCACCCCCATAGCCT
ATCCTTCACACATTATCCAGAAGGATCTTTTTTTGTTTTT
TAGAGACAGTCTTGCTGTGTCACTCAGGCTGGATGGAGGG
CAGTGGTGCAATCATAGCTCACTATAACCTTAAACCACTG
GGCTCAAGCTATCCTCCTGCCTCAGCCTCTTGAGTAGCTA
GGACTACAGGCGCATGCCAACATGCCTGGTTAATTAAAAA
AAAAAAAAATTTGTAGAGATGGGGGTCTTACTATGTTGCT
TAGGCTGGTCTCAAACGCCTGGCCTCAAGCAATCCTCCTG
CCCTAACCTCCCAAAATGCTGGGATTATAGACATGAGCCA
CTGCGCTTGGCCCAGAAAATCTCTTTTTTTTTTTTTTTTT
TTTTTTTTTTTTTGAGACGAAGTCTCGCTCTTGTCTCCCA
GGCTGAAGTGCAAGGGCACAATCTTGGCTCACTGCAACCT
TTGCCTCCCGGGTTCAAGCGATTCTCCTGCCTCAGCCTCC
CAAATAGCTGGGATTACAGGCACCTGCCACCATGCCCAGC
TAATTTTTGTATTTTTAGTAGAGACGGGATTTCACCGTGT
TGGTCAGGCTGCTGTAGATATCCTGATCTCGTGATCTGCC
TGCCTCTGCCTCCCAAAGTGCTGGGATTACAGGCGTGAGC
CACCATGCCCAGCCCAGAAAATCTTTTAAAAAGATATATT
CAACATTCAAATAATATTGATTGAGCCCAGCTGTGTGCAA
GAGTCTATTTTAGTTGCTGGAGATATAGCAGTAAACAAAA
TAGAAAAGGTCCTTGCCCTCATGGAAACAAATGTTTGCGG
AAGAAAATGAAGAAGAGTTATATTTTTGTTTTAAAGAGGT
TAAAATAAACAGTCAATATATTAGGTTGGTGCAAAAGTAA
TTGCGGTTTTTCCCAATACTTTTTTTTTTTTTTTTTTGAG
ACAGAGTCTCATTGTCACCCAGGCTGGAGTGCAGTGGTGT
GACCTTGGTTCACTGCAACCTCTGCCTCCTGGGTTCAAGC
AATTCTCCCTGCCTCAGCCTCCCGAGTAGCTGGGATTACA
GGCATCCACAACCACACCACCACCGGCTAATTTTTGTATT
TTTTAGTAGAGACGGGGTTTCGCCATGTTGGCCAGGCTGG
TCTTGAACTCCTGACCTCAGGTGATCCACCCGCCTCAGCC
TCCCAAAGTCATGGGATTACAGGCATGATCTGCTGCACCC
GGCCTCCCACTACTTTTAATGACAAAAACCGCAATTACAT
TTGTACCAACCTAATAATTGGTCAATAAGGATGCCACTGG
CAAATTCATCATTTAGGATGCTGTATTTTTCCCAGAGTTG
GAATGCTCTGCGCCGAGCTGGTGATAGATACCTTGATATC
ACATTCCAAACCACAGTATGTGTGTTGTACCTCAGTTCTT
GTTTAGAATAACATTTCTAGATATTTTTTAAATGAAAAAT
ATAATTATTTGCTAATGCGTATGAAACAAACACTCCACTT
GGGGAAGATGCTCAGGAAACAAGCATTTCAATGAAACATA
TAGGCAGGGATATTTATCTACTGACTCATGTCAGCTCCAA
AAAGGATTTAAGGGGAACAGCTCTACAGAATTGGGTAATT
TGAACTGTCATCAATCACAATTTAATCTAAATTTGGTCTT
ATTCCCAAACTTTGATTAAGATACTTCTTCCAAGCTGCCT
TTAATTTTACTTTGGATTTTTGCTCCAAGCACCTGGAGAG
CAAGGATTATGGTTTATTCTTTATTTGGCCACAGTGCCTA
GTATCGTTCCTGGCAGAAAAGAAAGGTTTGTTGAATGACT
AAATGAATGAAACTTTCCTAGGACAAGCTTTAAATCTAAG
CCCTCTGACCAACTTGTAATACAAATAGGCATAAAAATTA
CCTTTCTAGCTTTTCATGGGCATTTCAGCAAGAACAGTAC
TATGACTGTCCCCTTTCCACAGTCAAATGCTAGAATTTTT
CTCCATGGCTCTCAGCTCTTTGTACTTCCAACCACCCCCC
CCCCCGCCCCCATTTTAAAAGCTTTCAGGTATAGGAAACA
GAACCCATTATTCCAATTTTAAACAAAAAAATTATGTAGT
ATCAGGAATTAGATGCCTGAAAGATTATTGCCAGGGCTGA
AGCAGCCGACCCCATACTATGCCTCCTAGAACAACTTTCA
GAACAGCTCACCAGAACTGGCCCAATAGGGGAGCTGCTAC
CAAGGTGGGTAAATCTAAAGCCGATAAATTTAAAAATCCA
TGTGGCCATGGCCATAGCTGGATTCAGGCATCTGCTACCA
CCACCATCACCACCACCAGTGGTCATCATTGCCTCCTGAC
ACCTACAAGGCTGGTGACAGAGCACTGGAAGGCTGCTATT
GAGAAGCATAATGTCTGTACAGCCATGCTTGCTGCTGGTT
CCAGGGATGGCTCTGAGCAAGACCCTGAGGTAGGACAAGC
TTAGCTGCTTGGTTCTCCAGTAGATACTTAATAGTCAAAG
CTGCAGGAAGAGAGCCTTTGTCTCACTTGGGTCAGGCACA
TCTAATTGGGAGAACCTAATTCTCTTCTAGAAACCTAGCT
GCAAGGGAGTCTGAGAAATAAAGAGTTTAGTTTACCAGCC
TCTGTAAATCAAACAGGAAATGCTATCTGGGAAGGCAGAC
TAGATGCTGAGTGCCAATTGACCGTAACCACTGCAATCCT
TTCATCCATTTGGCAGAATAATGACAATACAGCTGACATG
TAGCATGGACTGCATACTGGTGTGAAGAAGGAAGAACTAT
CTGTGACATCCCTAGTACAACAGCATTAAACTCTCCTATG
AACAATTAACTACCCACTTTAACAGGAGGAGGAATTACAA
CTCAATTAACATGTGATCACACATCACCCTTGCTGAAGCT
GTAGGAGGGAGCAAGGGACAGAGAGAGACATTTTCAGTAG
AAAAAAGGAAGGATGAGAGAGGAAGAGTTTTCCATTTTAA
ATAAGCATCTTTTACTGCAGATTGCCTTCTCTGTGACCAT
ACTGAATATCTTTCAGTTGGTCAATGTGCCTGATGGGGAA
GAGAGACACAGTTGTCCTCAGGCTGAGAGGAGAGACCCAG
TTCCAACTTGTAGGGTTCTCTGGGGTCTGGCTTGGTAAGT
TGCTTTCTGCTATTATGTGGTTCTAATTAAGCAGAAAGCT
TGACAAAGGGGAAAAAAAAAGAAAACATAAAATGGAGAGA
GCCCAAGGATAGGAATTGGAGGATTCTGAGGGAATCATTG
GGGAGAACCCCATTTAAAACAACCATGGAATTCTGTGTGT
TTGGGAGCGAGGGAGAGAGAGCAGAACCCCAACAAAATTT
GTGCTGTTTCTTGAGAACCAGAGACGCAGGAGTCCCCCAA
AACTGCTCAGCCTGTCTCCACCACCCAGCAGCTGCCACTG
GTCATAGATAGCCTGGCCATCATACTCTTCAGTGACCTCA
AGGACTTTTCTTTCTTCTTCTCTTCCCTCCCTCCCTCCTG
TCCGTCCGTCCTTCCTTCCTTCCTTCCTTCCTTCCTTCCT
TCCTTCTCTCTTTCTTCTTTTGTTGTTTCTGAAACAGGGT
CACTCAGGCTGGAGTGCAGTGGTGTGATTACAGCTCACAG
TAGCTTCAAACTGCTGGGCTCAGGGGATCCTCCCAACCTC
AGCCTCCTGAGTAGCTGGGACTACAGGCGTGCCCACCATG
CCAGGCTAGTTTTTAACTTTATTGTAGAAACATGGTGTTA
TTATGTTGCACAGGCTGCTCTCAAACTCCTGGCCTCAAGC
CATCTGCCTTGCTCATGGACTTTTCTGATCTTGCTTGTCT
CTGTTTAGGGTTTCTGGAGTCAGGACTGCTGTCAGGATGA
GTGGGAAGGGCATCCCCTCACCTGTCTGTGCCTCAGATTC
CTCATCTTCAAAATGGAGAGAATAAAGCTACTTACCTCGA
AGGGCTGGTGAAAGGTTAAAATGAGATGTAATTAATTTAA
ACATTACATTAATACATAATTAGTTTAGAATAGAAACTGG
CGTGTGTTAAGTGTTAAAATAAATATTGGCAGCTTTTGTT
GCTTTATCTCTATGAATCCTTTGCAGAAGTTAGAAATCAC
GGATTATCTAGAGGTAAGCCATAGTGGAGAATTGAGAATG
AGGTGTGGAGCGGTGATTGGATGAGGAAGTCATATAAGCT
GCAGGAAGGGCGAGTGACTGAGGAAGCTTTTGTGGAGTCC
TAATTAGAGAAACAGAGTTAGGCTGGCAGGACCAAGGGAA
AGCAAAGACAGAAAGCAGATAAACGGCCGGGTGTGGTGGC
TCACACCTGTAATTCCAGCACTTTGGGAGGCTGAGGCGGG
TGGATCACCTGAGGTCAGCAGTTCGAGACCAGCCTGGCCA
ATATGGTGAACCCTGTCTCTACTAAAAATACAAAAATCAG
CCGGGCATCATGGTGTGTGCCTGTAATCCCAGCTACTCAG
GAGGCTGAGACAGGAGAATTGCTTGAACCTGGGAGGTAGA
GGTTGCAGTGAGCTGAGATCATGCCACTGCACTCCAGCCT
GGGCAACAGAGCGAGGCTCCATCTCAAAAAGAAAAAAGAA
AAACAAAAACAAAAAGAAAGCAGATAAACTATAAGTCTTC
CTTTCTTCATGGTCCAGGACACATAGCCCTCCTGCGCAAA
TAACTCACAATCTTCCTGCGTCCAAATATCACCAGACACC
TGCAAGCTATTATAGCTCACTGCAACCTTAGCGTTATCAG
AACTGCACAAAGCCCTCTTCAACAGACAGCATAAACACTC
TTCTATAGAATCTCCAGCAAGCCTGTTTCCTGGCGGTTAG
CTTCTCTTCTGCTGACTGCCCATTGCCTCCTTGCAACATG
TTTTCCTACTTTCTCTAATAAATCTGCCTTTTGTTATTGT
CTACAACTGTCTTGGTAAATTATTTTACCCCTGCACCACT
GGCCCAGGTACTCCCCGCTCACCTGCAACAGCTATGGCAA
TGGATCACGATAGCAAAATGTCAGAGGTTGGCCAGCAAAA
TGAAATGGAGCCCAGAAGAGAATAAGAGTAACTAGGAGTA
AGAAGAAGTGTGACTGAGACCAACATGGGTTAGGGTACAG
ATTTAGCTACTATACCAAAGGCCAAAATAATGGTGTCTCT
AACAAAGCATATTTCTTTTACATAAAAGAATGAGTAGATG
GTTCAAGGTTGGTATGGTAGTTCTGTAGTGTTGGAGATCC
AGGCTTCTTCTATCTTGTAGGACAGACAGGTTTCTTCTAC
CTTGTTGCCATGCCATTCTCAGCATGTGGCTTCACCTCCC
AGTCTACTCCAGCTCCTGCCATAACTCCTACCTTCCAGCT
CATGGGAAGGGAAGAAAGGTGAGAGTGGACACATTCGTTT
GCTAAAGGAATGACCTAGAAAGTACACGTACCACTTCTGC
TCACATCTCACTGGCCGAGACTTAGTTATGTGTCCATCTC
GTGCTGCAAAAGAGGCTGGAAATGTGGTCTTTAGCTGGGT
AGTCACGTGCCCAGGGAAAGGAATGGAGGGAAAGGGAAGG
AAAAATGGCTATGGGGAGTGGGCAATGAATTGTGTCTGCT
ACAGGACAAATACATATTTTGGGATCGTAATGGAATTTTT
ACCCCTAATGATTTCTGAAAATGTCTGATAAAGTTGCACC
ATCTTGTTTTTGACCAACATTCAAAAAAACCAAACTACAT
AAAGAATTGGAAGCTGGAAGTTTCCTACAATGACCCCACT
ACTACCTGAGTACCAAAGCCTCATCAATGCTGATGACCAA
AAAAGACTTGAATTGTCCAATTCCTCTCTAGGAAAATATT
TTGGAGACAAATTAAGATGAATTAAGTCCAATGACTATTA
AAAAAACTTTCTTCCTCTTGATTAATGATTCCATCCATTA
CCATTGAGACTTATTAAGCAGCTTACCTTTTCTGAGGGAA
GATATTAAAGGACAGAACGTGCCAAGCTTTTAAAGTTTGA
CAAAAATACTCACTTAAATTATTATTAGATTCTGAGATAT
GCTCTGAAGGTGATGAAGGAGCTTTTTGGAATAGAGCCAA
ATGCTAATGCTGATTTCCACAGCTAAGCAAGGTCTGTGCA
AGCATCCCAGGATCACTCCCTGCTCTCTCTCCTGCTGTTT
AATGCCTAAAACATAGGTTTACATATGTTGAAATGTTTAT
ATTTGTCCCAAGGCTTTTCTGGAGGGAATTAGGTTTAAAT
AAACCACACAATGGATCCCTTCCTCACTAGAAACTAAAAA
TTAGGCTATCTCCTTTGTCTTTCCCCATTCCTCTCCTGAT
AGGAATGTAGATTTTTAAACAAACATATCAAAAGTATGCT
GTGAAGAGGGATCAGTGTTAGTAACAACGGGCTTTTTTGT
CTTATAATTGCCCTGCTATAAAAACTGAGAAAGGAGATGG
AGAAAAGAAAAGGGAAAAGAGAGGAGAAAAGAGAGAGAGG
TGTTAGGTTCTTATTCTTTGAATCTTTTTGGTGCCATAGA
TGACTTTGACAAACTAGTGAAGCCTATGGACCCCTTCTCT
GAATGGTGTCTTTAAATACGTAAAATAAAGTGTATAGGAT
TACCTAGGAAACCAATTATATTGAGACAGAACTCCACTTA
TGGATTCTTTAGGAGGTCTGTGGACTGCAGATGAACTCTC
TGGGTTGTCTCCCCTGCCTACATCATCAACTCCCTTAAAT
CAAGCATAAGTTCCAACAGTTTAGGCTGCCTTAGTTTGAC
AAATACAATCCCTCACATGAAGCTGCTACATTGCATGCCC
AAACTCTTTCTCAGACACATGGTCATTTGTGTTCCATGGA
CATGGAACTAGCATTTGAAGGCTGTTACTATAAAGCTCAA
ATGCACAAGCCTCTTTACTGCAGGTTAAATTGGCCCCACA
GTGATAGATCTCCACAGGCTCTGCCTGGATGCCACTTGCT
TTCCTGTAGCACTGAGCAGAGACATGATACAGGGATTCAG
TCCTTAAAATTAAAAGCCTTATAATAAATATGTAAGTTCC
TCTTGATGAAATATGTAGTGAGCAAAGGCTGCTTTTGTTA
CAGTCTCAGCAATGTACCACAATGGAGCACTCTCTCATTG
TGAGGTATCACCCCAAGTTCTTTGTCTCACAACCAAGAGA
ATTAAGGAGCATGAACACAAAGGATGAGGTTGGAGTGAAA
GTTTAACAAGCGAAAGAAGAAAGCTCTCCACAGCAGAGAG
GGGTCCCGAATGGGTTGCCATTTTTATAGTTGAATACAAA
GCCTTTTATAAGAAACCGATAAGGGCTAGGCATCTCATTT
ACATAAGGCGCAAATTTCTGATAGCTCCACCTCATTCTCC
TAATGCGCATGGGGGCCTTTAGCTTGAGTTACTCCATATT
GTTTTGTTCCCCTTACGTGCATGTGTTAAAGGATGGAATT
TTCCATTGCAAGCACATCTGGGCAAGTCACCTGTGCAGTT
GTTCTTATCTGTGCAGCTGTGGGAATGTCTTAGGCAAGAC
CCCCTGTTTAAATTTCCTTATCTGTGCCTGCAGCTTGATT
TTTCAGGCTGTTCTTTTGTTTGAAAGAATTTAACTGAGGA
CCCACCCTAACTGCCTGCCTGACTGGTTTCTTCCTTTCTC
CTCTCGCGTTCTCATAGTAGCAGAAGCTCCTAGCCTTTAA
AAGAGGGCTTTGTTTTGGGCAAAGGAGAGACAGGATGATG
GGGAAATGCAGGGAGGGAGTCACCAACTCACATCTTAATT
AATTCTGCCTCCGCCGTGGATCTGGGCTGAGGGACCTAAA
GGCAGATATCATCTCAGTGTTGGTCCTTGGGTGCTTCCTC
ACACAGACAAGTTCAGAGTAGGAAAGATGATACCAGGCAG
GTCCCCAAGACTCCTGTCATCCCCCCTTCTCACCAAGCCT
CACTTATATCTAACATGTGTCTTCAGGAATCCCCAGGTGG
GGAATGACTCTTCCCCAGGTTGCCTTACTGAGACCTGAGA
AATAAAAAATAAAATTCCAAGGCCCTAACTGACTGAAGTG
ATCCCCTCTTGGCCAAGGGGACCCCAGAGAAACCTTGGAA
GCTGAGTCCTGACCATGATGCTATAGAAAGTTGGACATAC
CTCATTACATCTGCTCCCTTGATAACTGCCATTAGGCCTT
CTTCCCTAAGTGCTACACAGAAACCAGCTCTTTCAAAAGA
CTCCACGCTGATAATGTCAATGACTAACTTATCTTCCCAG
GTATAGAACAAAGACAAGATGAGATTAGTCACTTCTTCAC
CCTTCTCTGAGACATCTGCTTCCTCTATTCCTCTTCTTTT
CAAATGTTCACCTTTTATTATGTAAAATGTACATTTCCTG
GGCACTAACTAAAGTCTGACAAATATGTAGTCATTCCTCT
CACTGCTCCCATTCCTTTTTTAAGGAAAATGTATAAATAT
CAAACCTCCTGCGAACCTCTTTGGAAAAAAAGAGCTGCAG
ATGTGTCTGTGACTCTCATTTTTCCTGGGCGCACCCTCAA
GCTGGCTTAATAAACCTTGATGATTTGAAACTTATGCTTC
AGTCACTAATTTTGGTTGTCAGGCTCCCACAACTAAAGGG
AGCCATTTTACTGGTTCAAAGGCTCAACCAACGCCAGTCT
TATGCACTCAGCCCTTCTCCTACCCATTATGATGAACTCT
GGTCAGCAAAGAGCCATCTATAAATTCCATCCAAAGACAC
AAGGCCACCTTGGGACTGCCAATCACAACAGGGTTACTTC
TATTGTTTCCACTGTGGGTGGAACCAAAATAATTCCTTAG
CTAGTGAAACCCTGTTTCAGGTTCTGTAAGTACCATCAGA
CTGTACTTAGCAACATTTGGTTATGGCCCACAAGGTGTTT
GGGCCATTTCCCTAAGGAAAATCCTTTGTTTCCTTATCTC
CCTCTAGGAACAGTACTCAGCTGGGCCCTCGTCCCACAGA
GAGGGGAGAGCACTCATCCTGTGTTATAGGAAAGGGATCC
TGATCTAGACCCCAAGAGAGCATTCTTGGATCTTGTGCAA
GAAACAATTCGAGGCAAATCCATAGAGTAAAGTGAAAGCA
AGTTGATTAGGAAAGTAAAGGAATAAGGAATGGCTACTCC
ATAGGCAGAGAAGCCCTGAGAGCTGCTGGTTGGCTATTTT
TATGGTTATTTCTTGATTATATGCTAAACAAGGGGTGGAT
TATTCATGAGTTTTCAGGGAAAGGGGTAGGCAAGTCCCAA
AACTGAAGGTTTCTACCCTTTTTAGACCATATAGGGTAAC
TTTCTGATGTTGCCATGGCATTTGTAAACTGTTATGGTGC
TGGGAGGGGTGTCTTTTAGCATTAAAATGCATTATAATTA
GCATATAATGAGCAATGAGGACGACCAGAGGTCACTTTTA
CTGCCCTCTTGGTTTTGGTGGGTTTTGCCTGGCTTCTTTA
CCACAGCCTGTTTTAGCAGCAAAGTCTTTGTGACCTGTAT
TTTTTTTTTGACCCACCCACCTCAGTCTCTCAAAGTGCTG
GGATTACAGGTGTTAGCTACCACACACAGCCAAGATTCTT
TCTCAAGATTGTTATAGCTATTCTGGGTCCTCCGCAAATC
CTTATGAATTTGAGAATTCGCTTATCAATTTCTACAAAGA
AACTGCTGTTCATATACAATAGATTATCATTTTTCTTACC
GATATTTGTAGATTTTCTTTAATAGATATTTCTTCATTTG
CTGTATGCCCTTAGGCATGTTTCCAGAGCCTTTAAGTATT
TGGGGTTTTAAAAAAATGATTTTCATCATTTTCACTGGAG
CTTCCCAAATCATCATACCGGAAATCAATCTCTTCAACAA
AGGATCACACACACATACACACACGCACACACACACACAC
ACACACGCACACACACACACACATGAACTCCTACAACTCA
ATAGCAAAGGGAAAAACAACTCCATGTTGATGATGACAAG
GAGCAACCAGATATCTCATACATTGCTGATAAAAGTGAAA
ATAGAATAAGCACTTTGGAAAACTGTTTGGCAGTTTCTTA
CAAGTGAAAATAGAATAAGCACTTTGGAAAACTGGCAGTT
TCTTACAAAGTTAAATGTTTCACCTATTCTATCAGTCAGC
AATTAGACTCCTAGGTATTTAGGCAAGAGAAATTAGAGTT
ACAGCCACAAAAAGACTGGTATAATAATGCTCACAGTGAC
TTTATTCCTAATAGTCTGGAAATAACACAAATGTTCATCA
ATTTAAAAACGCATGGCTGGGCGTGAGGTGGTGCACACCA
GTAATCCCAGCACTTTGGGAGGCTGAGGCGGGTGGATCAC
CTGAGGTCAGGAGTTCAAGACCAGCCTGGCCAACATGGTG
AAACCCTATCTCTACTAATGACACAAAAATTATCTGGATG
TGGTGGTGCATACCTGTAATCCCAGGTACTTGGGAGGCTG
AGGCAGGAGAATCGCTTGAACCTGGGAGGCAGAGGTTGCA
GTGAGCTGAGATCACACCACTGCACTCTAGCCTGGATGAC
AAGAGTGAAACTCCATCTCCAAAAAACAAAAAAAAATTTT
TTTAATTAACGCATAAGAAGAAAACATAATGTATGCATCC
AGTAGAATACTACTCAACAATAAACAGGAATGAACCACTA
ATACATGCAGCAACATGGGCTTTGAAGTCAGGCAATCAAA
TTGCTGTGTGACCACGGGCCAATTACTTGGCCTCTCAGTG
TCTTTTCTGTTATCTTTTCTGTAAATGGGATTGTTGTGGA
TTGACTCGTATCCCGCAGAAATTGATGTGTTATGGCCCTT
TCCCCCAGTACCTTAGAATGGCACCATTTGGAGACAGGGT
CTTTAAAAGGGTCATTTAAAATGAGATCATATGGGTAGGC
CCTAATGCAACATGACAGGTGTCCTTATAAGAAAAGAAGA
TTAGGACACAGACACTGTCTCAGTCCGTTTGGGCTGCTAT
AACAAAATACCACAAGCTAGGTGGCTTATCGAGACCAAAT
ATTTATTTCTTACAGTTCTGGAGGGTAGGAAGTCTATGAT
CAAGTCTCCAGAAAACTCAGTGTCCGATGAGGTCCCTTTC
ACCATAGATGGCACCTTCTTGCTGTGTCCTCATATGGTGG
AAGGGATGGGGTTTCTTGTATAAGGGAACTAATTCCATTC
ATGATGGCTCTGCCCTCGTGACTTAATCACCTCCTAGAAG
CCCTACATCCTAATACCATCACACTGGGGATTAGGATAGG
AACATGAATTTTGGGGGAACACAAACATTCAGACCATAGC
AGACACAGAGAGAGAAAATCATATGAAGATACAAAGAGGA
GAAGGCCATCCACAAGTCAAGAAGAGAGACCTCAGGAGAA
TCCAACCCTGCTGACACGATTAATTAATTAATTTATTTAT
TTATTTATATTTATTGAGACAGGGTCTCACTCCATCAGAT
CACTGCAACCTCTGCCTCCCAGGATCAAGTGATCCTCCTG
CCTCAGCCTCCCAAGTAGCTGGAACTACAGGCGTGTGCAA
CCACACTGGCCTAATTTTTGTGTTTTTTAGGAGAAATGGG
TTTTTACCATGTTTGCCAGACTGGTCTTGAACTCCTGGGC
TCAAGTGAATTCACCCACCTCAGCCTTTCACAGTGCTGGA
ATTACAGGCATGAGCCGCTGCACCCAGCCTTGTTTAGTTA
GTTATTTTAACATGGAGTTTCACTCTGTTGCCCAGGCTGG
AATACAGTGGTGTGATCGTAGCTCACTGTGGCCTCAAGCT
CCTGGGCTCAAGTGATCCTCCCACCTCAGCCTCCCAAGTA
GCTGGGACTACAGGTGCAGATCACCACACCCAGACAACTT
TTAAAATGTTTTTGTAGATACAGGGTCTCACTTTGCTGTC
CAGGCTGGTCTCAAATTCCTGGGCTCAAATGATTTCCCCG
CCTTCGCCTCCCAAAGTGCTAGAATTACAGGTATGAGCCA
CCACGCCTAGCTCCTACTGACAACTTGTTCTCAAGCTTCT
AGCCTCCAGAATTGTGAGAAAATACATTTCTGTTGTTTAA
TCCACCCAGTTTGTGGTACTCTGTTATGGTAGCCCTAACA
AACTAATACAGGGACCATAATTCCTATGGACGAAACTGTG
GGAAGGGTGACCTGAGAAAACATGAAAATCACCGATCATA
GGGCTTAGAACATCGTGAATGCCTAGCAGTACTATTCCTT
TTGGAGATGTAAACCACCAGGCAATGTGTAAAAGAGGCCT
GTGGTGTGTGTAAATACATGTAAAGCTGGGGAACACTATG
TGCATGTGTGTGTGAGCATGTGTGTGTGTCCATATGTATA
TGTAGCTTTGCACGAACAAATGGAATATGTCAGTCACATT
CATACATCTCACAGTGAAGCCTGGAGCAGAAGGTGAGCTT
TCTGAGGGCAGGACCCCTGCCTGGGTAATCTTATAAAGCA
ATAGGCCAGAGGGCCAAATCCAGCCCTCTGCCTATTTAGT
TAAGTGAAGTTTTATTGAAGTACAGCTACACAGGCTGGTC
CACATATTGTATCTGGCTGCTTTGGTGCTACAATGGCAGA
GCTGAATAGTTATGACAGAGATTGTATGGATCACAAAGCC
TAAAATATTTACTCGCTGGCTCTTGAAAACACAGTTTGCT
GCCCTTGTTATAGAGCCCAGTGTAGTAAAAATTAAATAAA
TTCTTCTTTCTGTTTCCTTTTCCTCCTTCTTGTTATGGAA
AGAGACCAAGAAAAAGAAAAACAAATGAAAAATGAACATG
AAAGTTACTCTTTTTTTTTTTTTTTTTGAGACAGGATCTG
GCTCCGTTGTCCAGTCTGGAGTGCAGTGGTGCCATCTCAG
CTCGCTGCAATACCCACCTCCCAGACTCAAGCAATCCTCT
CACCTCAGCCTCCCAAGTAGTTGGGACTACAGGCATTGGC
CATCATAGCTGGCTAATCTTTGTGTTTTTGGTAGAGATGG
GGTTTTGCTGTGTTGCCCAGGCTGGTCTCGAACTCCTGGG
CTGTCTTGAACTCCTGGGCTCAAGGGATCCGCCTGCCTCA
GCCTCCCAAAGTGCTAGGATTACAGGCATGAGCCTAGCAT
TGCAGTGAGAGGAGATCATTCGGCCACGCTCTGCCAGAAG
TTACTTTCGATTCCTTTTGTCTAACTTCTTTATGGTTATG
AAGAAACTGTAGTCCAACACAGTTCTGCCTCAATCTCCTC
ATCTGTAAAATAGAGATATTTTGATTTTTAAATGTGCTAA
CAGTGTCATGCACCACATAAAGCATGATGTTTTGGTCAAG
GATATATGACCCACCCACATATAGGAGGGTGGTCCCATAA
GATTATAATGGAGATGAAAAATTCCTATCACTTAGTGGCA
TGGTAGCCGATGTAACATTGTAGTGCAATGCATTACTCAT
GTGCTGGTGTAAACAAACCTACTAGTATAAAAGCATACAA
CTATGCACAATACATAATAACTGATAATGATAATAAACAA
CTATGTTACTGGTTGATGTATTTACGATACTATTTATCAT
TATTTTAGAGTATGCACCTTATACTTATTTTAAAATAGCT
AACTGTAAAACAGCCTTAGGGAGGTCCTTCAGGAGATATT
ACAGAAGAAGGCATTGTTATCATAGGAGACAACTATTGCC
CCCAAAGACCTTCCAATGGGGCTGGGCACGGTGGCTCATG
CCTATAATCCTAGCACTTTGGGAGGCCAAGGTGGGTGGAT
CGTTTGAGCCCAGGAATTTGAGACGAGCCTGAGCAACATG
GTGAGACACCTATCCCTACAAACTACACAAAAATTAGGCC
AGTGTGGTGGCACAGGCCTGTAGTCCCAGCTACCTGGAAG
GGTGATGTGGGAGGATTGCCTGAGCCTGGGAGGCAGAGGT
TGCAGTGAGCTGAGATCACACCACTGCACTCCAGCCTGGG
CAACAGGGTAAAACTCTGTCTCAAAAAACAAACAAAAACA
AAAAAAACAAAAACAAAAAACTTTCCAGTTGGACAAGATA
TGGAGGTGGTTCTTGACCCTGTGTAGACCTAGGCTACTGT
GTATGTTTGTGTTTTAGTTTTTAACAAAAAAGTTATATAA
AAATAGAAAAAAGCATATAGAATAATGACATAAGGAAAGA
AATATACAAAGAAAAATTTTTGTATAGCCGTACAATGTGT
GTTTTAAGCTAAGTGTTAATACAAAGGAGTCAAAAAGGTT
TTAAAATTTTTCAAAGTTTATTAGGTAAAAAAGTTACAGT
AAGCTAAGGTTAATTTGTTATTGATGAAAGAAAAATATTG
TTTATAAATTTATTGCAGCCTAAGTGTACAGTGCTTATAA
AGTCTACAGTAGTGCACAGTCTTAGGCCCTCACATTCACT
CACCACTCACTCACTGACTCACCCAGAGCAACTTCCAGTC
CTGCAAGCTCCTTTCACAGTGAGTGCCCTATACAGGTCTA
CCATCATTTATCTTTTATACTGTATTTTTACTATGCCTTT
TCTATGTTTAGATAAGTTTACATACAAAAAACACTTACAA
TTGCCTGTGGCATTCTATAACTTACCATTGCCTATGTTAC
AATTGCCTATGGAATTCAGTACAGTAACATTCTGTACAGG
TTTGTAGACTAAGAGAGATAGGCTATACCATGCACCCTAG
GTGTTTGTAGTAGGCTCTACCCTCTAGGTTTGTGCAAGTA
CACTCTATGATGTTTACACAATGGTGAAATCGCCTAACAA
TGAAATCGCCTAATGACACATTTCTCAGAACATATCCCCT
TTGTTAAACAATGCAGGACTGTATACATATAAGCAATTAG
AACAGTGTCTGGCACACAGTTTTGCTATTATTAGTATCAT
CGTTAACTTCTCTTCCCTATGAACATCTGAAAAACCCCTA
TCTTTTCTTGTTTATATTAACATATACACAACTCATGTCC
TTCCCTGCAGGGAACGTGAGAGAATGAGGGCAAAGGGGGA
ATCAAAGCTGGAAAGGCAGAAACAAGCGACCCAAGGCGCC
TGCTTGGCACCAAACAACTCCTCAGGTAAGCCCTAGCCAG
CCCCCATCCCCACCCCCAGCTGGCCTGTGCTAATAGAATT
CAGAAGGTAACACAATCCTCAGGCTCTGAATTCTTGGAGG
ATCCTGGCCAGGGGCTATGGGAGCTGGTAGGAGGCCGGGA
GGCTGAGGGCTGTGATAAAGATCAAGTGCCCACAGCCCTC
CCGTCCCTTCCATCCCACCCGGGGCTGCCTCCTGAAGCCT
GGCCTCAGTGCAGGTTTGCAGATTTTCTCTAACTGGCTGT
CTGGCTTCCTGGAGAGAAAGTGTTCAAGCCCAGAGAGCCT
CAGGAATGAGAGTCTAATCAGACCCATGTGTGGAGAAAAC
CTCTAGTCCTTTTTCTTAGTTCTTGCTGCTTTCGTCCCCA
CCTGGGAAAAGACAGTAGCCCAATAGGGAGGGCCTTTCTT
ATGGGGGGAAAGCTGGTGGTCAGGGTCTCCCTTCCCCCAC
CCCCACATTTTCCCCCATGGCTGGGGCTTACAGACCTCTC
TGTCACCCTGCAGGGGAACGTGGATCCAGACAGGGCTTTT
GCTCCTCCACCCACCCCAGGACCAACCACAGTGAAAGTAA
CCACTGAAACAAGATAGTTGGGACCTCTGGGTGTCAAACA
AGAAGGAGGGTAGAAAACACACAGAAGGCAAGAGACATAG
TCCTTTTGGAGCCTCAGCCCCTGCCTAAGCTCCCTGTCTG
GGGCAGAAACATGAGATGCCCACAGGATACAAGAGAAATA
AGACAGAAACTTTTTTTTTTTTTTTTTTTAAACTCTGTAC
CTCAATGGATGCAAAGGGACAGAAACTTATGAGCAAAAAT
TGTTTGACTCTTACAGGATCCAAATTCCTGGCAAACCACG
AACAACTATGGCAAGAAACTGCCTGGAGTGCTTTCTGCCA
TCTTCTCGCCGAGATCAGGAGTCAGCACTTCTGAATATGT
CTCGTCTACACCATTCACTATATAGGCACTTCTACATACC
GTCCATTCTTATTACTTAGGGTACTTAGGCCCTACAAAAT
CACTGCAGACCTCGAACCTCTGGTCAGAACATTTTCATTA
ACCAATCAATACATAGCCTTGTTTTATGAGCTTCTATGAA
GTATGTATCATTGATTCACTAACATTGAACTCACAGCCCA
CAACACTATCATTTCAGCCTGAACAAAGCTTATCTAACAG
ACTTCTTTTCTCAGTAAATCTCATCACAGTCTTCTTGTGC
TTAGGAGCGGGAGACACCACTTCAGCACTATGCTTGGGGA
CCATTTTAGACAGTGAAATCACCAAGAAAAAGCACAAAAA
ATGCCAAAACCATGGCGCTAAATAGACTGCAAAAAGGGCA
TTTGTTCACAGCATGAGGGCTGAAAGAAGAAGGAAGAGCA
TGCCTTATCCAGCCTTAGCTGGGAACGTGATTCGAATTTC
TGCTGCTCTGTGCGTGTCTGCAAATGACCCCAAAAACACT
GTAAATATTAATTTGAGGGTTACAAATACATTTTAGTGAG
TAGGCAAATTTGCAAATACAGAGGTCACAACTAACAGGAC
CAACTGTACATTATCTCATTTACTTCTCCTAGCAATTCTA
TGTGGTAGGTATTATTATTATTATTATTGTTAGTAGTAGT
AGTAGAGACAGAGTCTCACTTTGTTCCCTAGGCTGATCTC
AAACTCCTGGGCTCAAGCAATCCTCTCTCCTCAGCCTCCC
AAAGTGCTGGATTACAGGTGTGAGCTGCCATGTCCAGCCT
GTGGTGGGTATTATTATTCCAATTTTAAAGATTAGAAAAC
TTGGGAGCTGGACACGGTGGCTCATGTCTGTAATCCAGTG
ACTCAGGAGGCTGAGCAGGAGGATCCCTTTAGCCTAGGAG
TTTGAGGCTGCAGTGAGTCCACCACTGTAGTCCAGCCAAG
GTAACACAGCAAGACTCAGTTTCTAAAAAAAAAAGGTTGG
AAAATGGAGGCTCAGAGGAGTTTATATGATTTGTACAAGG
TGGTGCGGCTAACAAGTGGCATTTGTATGTCTCCCACATC
AAGCTTAAGACCTTTCACTTGGAGAAAACTCTACCAGAGA
AGATCGTCCTGCCTCAGTCAGTCTTTTATTCTGTATCTAT
TTGCCTTACCTAAATGGGCTTGTTCAGCTACTGCTGTGGG
CTGGTGTGTTCTCTTTGATTTATCTGGGGGTGCTTATGGG
GATGGGGAACTATAACCCTCTTCCTCTATCCCCAGATTGA
ACTCAGATTCTTGAGTAGAGAGAGGAGCTTTCCTGCTGTT
TATTCCCCAGGAGCTCTGCAAGCAGTCTTGAGAAAAGCAG
CCCCCATTCCTATCCTGGATTCAGCTACTGCTACAGGCTC
ACAGGGCAGGTCGTCTGGGGCAAGTGTGGGAGGGCTCAGG
TAGGCTCTGCATCAAGTCATTCAACAGATGCAACAGATAT
TGGGCCCCTGCTATTTACTTAGTCCAATATCGAGCTTGCC
TCGGGGACACTGTAAAGACATAGGAAACATCTCCACTCTG
GTCTGCATTCAAATAAGTTACCTGTGGTGTGGGAGATTAA
GACACAAACATCACAGGCCAACCAGAACCGTGCATGGTGC
AGAGCTGAGCTCAGTGCAGCCTTCAGTGGGTAAGAGCATC
CATGAGGGCTGGCGTGGGTCCTTCTTCATGGAGAAGGAGT
TTTGAATTGGAACTCAAATAGTGAAAGGGATAGATAGAAG
GAAGGAGGGGAGTTCAGGTATAGCTTGTGAGGAGATCAAT
GTGGCTAGAATCTGGGCTGCAAGCTCAGGACGGAGTTTAG
CAGCAATGAAGAAACAATCCAGGAAAGAATCCATGAAGGT
GCGGGAGATGACAGAGCTGTGACTAAGGGTTGGAGGCTGG
AACTGCACAAGGCAGCACATTCTTGGTTACTCCTGAACAA
TGCTGAGTGGAGCGCAGAAAAAAATGATGTGGGTCCCTTG
CCAGTCACAGTGGGGCTTCAGCCCCTTCCAATGCAGCCTG
ATAATAGGACATGCTACAGAGAAGAGGAAATGCCCTGTCA
GGGGTTTTGTCTTTAGCCTCAGAACCCCACAGCTGCCTTT
ACCTCCCCAATCCATTTTTTATACTCCCCATCTCCAATTG
ATTCCTCAACCCACCCAGTCTGGCTTCTGTTCCATTTCTT
TTCTTTTCTTTTTTTGAGACAGGGTCTCACTTTGTCATCC
AGGCTGGAGTGCAGTCATGATCTCTGCTCACTATGGCCTC
GACCTCCAAAGCTCAAGCTATCCTCCTGCTTCAGCCTCCC
AACTAGCTGGGACCACAGGCACATGTCACCATGCCTGGCT
AATTTTTTGTTACTTTTTGTAGAGATGTGGTCTTGCTATG
TTGCCCAGGCTGATCTCAAACTCCTGGGCTCAAGCAATCC
TCCTGCCTCAGCCTCCCAAAGTGCTGGGATTATAGGCATG
AGCCATCATGCTTGGTCCCCATTTCTTATAAAAGCCATTT
TCATGAAGATCACCATTGACCTTCAAGTGACTATGTCCAA
GGCACATTTTTTCTTCAGTCTTCATCTAATTGGATAGTTC
CCTTTTAGAATGTAATAATCATGAAGTCAAGGAATTTTGC
ATTCATTACTACAGTCCCAGAACCTAGAACAGTCTGGTAT
AAGTGCCTGATAAATACAGTAGGTGCCTGATAAATACTCA
GTGAATAAATGAGTGAAATTTCTTTCCACGGCTTCTGTGA
CGCCATGCTCTCTGGTTTTCCTTCTACTCCCTGTCTGCTT
CTTCTCTGCCTTTTTTTTTTTAGACTGTTCTTCTTTATCC
TGACATGTAAGATGACTCCAAACCTCCATCCTAGGCACTC
TCCTCTTCTCATCCATATTGTTTTTCTTTGGGACACCTTA
TTCATTATCTTTAAGTAGCATCTGTGGCTCATAGTATTGT
CCAAGAATGGCCACACCTATATATTTATCCCATCCCACAT
ACTCTTCTTAAAACATAACTGACACTCTTCCACCAAGAAG
TAGGGTCTAAGTTTCCTCCCCTTGAATCTTCCTGGCAGCT
TATGACTTCTTTGGTCAAATGGAAGTAACGCTGTATGACT
TTGGAGGTTAGGTCATATGAAGAATTCAGTTTCCACCTGG
ATCTCTCTCTTGGGTTTCTTGATTTTAGAAGCAATCCATC
CTGTGCTGAGGAAGCCCAGGCCACGTAGAGAGGCCACATG
TGGGTGTTGGCAGCCAACGACTCCAGCTAAGCTCTCAGCC
AGCAGCCAACATTAATATCATATAGGCCAGGTGCAGTGGC
TCACGCCTGTAATCCCAGCACTTTGGGAGGCCATGGCGGG
CAGATCACGAGGTCAGGAGTTCAAGACCAGCCTGGCCAAT
ATGGTGAAACCCCGTCTCTACTAAAAACACAAAAAATTAG
CTGGGCATGCTGGCGGGTGCCTGTAGTCCCAGCTACTCAG
GAGGCTGAGGCTGAAGAACCAATCACTTGAACCCAGGAGG
CGAAGCCTGCAGTGAGCTGAGATCGCACCACTGCACTCCA
GCCTGGGCGACAGAGCCAGACTCTGTCTCAAAAAAATAAA
TAAATAAATAAATAAATAAAATAAAATAAAGAAAACAATA
TATATAGTTTCAGGTCCCAGACATTGAGTCTCCCAGCTGA
GACCTCAGACGCTGTAGAACAAAGTCATCCCCTCCATACA
CTGTCCAAAGTCTCAATACAACAAAACCATAAGAGATAAT
AAATGGCTGTTGTTTGAAGTCACCAAGTGTTGAGGTAATT
TGTTACTTGGTGATAGACACCCACTATACCATCTGTATGC
TGATATTCTCTAAACGTATATTTCCAACGCAGTCTTCTCC
TTTGATCTCTGGATCCATATATCCAATTGCCTGCTCAGCA
TCTCCACTTGGATGTCTCAAGGGAGCTGTGATCTCACCAC
AACGAAAACTAAACTCTAATTTTCCCAGAGGTCTGATCCT
TTTCCACTGTTTTCTTTAATAAATGGCTCTACCTTCCAAC
CATTTTCTGAATCCAGAAATTTAGGAATCCATCCTTAATC
CTTTCTTTTCCCCACTGGTCCACAAGAAATTCATCAATAA
ATTTGGTCAATTTTACCTTTTAAATGTCTCTCTCTTTTTT
TTTTTTTTTTTTTGAGACGGAGTCTTGCTCTGTCTCCCAG
GCTGGAGTGCAGTGGCACGATCTCAGCTCACTGCAATCTT
CACCTCCCAGGTTCAAGCAATTCTCCTGCCTCAGCCTCCT
GAGGAGCTGGGATTACAGGCACGCGCCACCACACCTGGCT
AATTTTTGTATTTTTAGTAGAGACAGGGTTTTGCCACTTT
GGCCAGGCTGGTCTCGAACTCCTGGCCTCAAGCAGTCTAC
CTGCCTTGGCCTCCCGAAGTGCTGGGACTACAGGCCTGAG
CCACTGTGTCTGGCCAAATGTATCTTAAATCTCACAACCT
CTCTACATCCCCACGATCGCCCTGATCCAACCCACCATCA
CACCTTACCTGCCTGCACCCCTGTAGTAGTTTCTTGTCTT
CCCAAATCTAGCCTGCTTCTCTCCACTTTGTTCTTCACAC
TGCAATCAAAATGATCCTTATTTGGAAATTAGCTGGGCAT
GTTGGCATGTGCCTGTAATCCCAGCTACTCGGGAGGCTGA
GGCAGGAGAATCGCTTGAACCCGGGAGGCAGAGGCTGCAG
TGAGCCAAGATCGCACCATTGCACTCCAGCCTGATAGAGC
AAGACTCTGTCTCAAAAAAAAAAAAAAAAAAAAAAAAAAA
AAGCCCTTTCTGCGCGGTCACGCGGAGCCAGAGCCTGGAA
CCAGGCTGCAGCCCCTCAACTTCGCCCACCGCCTCTGGAC
CATGGACCCCCACAAACTGAACGAACTTCAGGCCTTTGTG
AAAATGTGTAAGCAGGATCCGAGTGTTCCATACACCAAGG
AAATGCGCTTCCTGAGGGAGTGGGTGGAGAGCATAAGGGG
TAAAGTACCACCTGCTACTCAGAAAGCTAAATCAGAAGAA
AATACCAAGGAAGAAAAACCTGATAGTAAGAAGGTGGAGG
AAGACTTAAAGGCAGACGAACCATCAAGTGAGGAAAGCGA
TCTAGAAATTGATAATGAAGGTGTGATTGAACCAGACACT
GATGCCCCTCAAGAAATGGGAGATGAAAATGCAGAGATAA
CAGAGGAGATGATGGATCAGGCAAATGATAAGAAAGTGGC
TGCTATTGAGCCCTAAATGATGGTAAACTGCAGAAAGCCA
TTGACTTATTCACAGATGCCATCATGCTGAATCCTTGCTT
GGCCATTTTGTATGCCAAGAGGGCCAGTGTCTTCGTCAAA
TTACAGAAGCCAAATGCTGCCATCTGAGACTGTGACAGAG
CCATTGAAATAAATCCCGATTCAGCTCAGCCTTACAAGTG
GCGAGGGAAAGAACACAAACTTTTTTTTTTTTTTTTTTTT
TTGAGACGGAGTCTTGCTCTGTAGCCCAGGCTGGAGTGCA
GGGGTGCAATCTTGACTCACTGCAAGCTCTGCCTCCCGGG
TTCACGCCATTATCCTGCCTGAGCCTCCGGAATAGCTGAG
ACTACAGGCGCCCGCCACCACCCCGGGCTAATTTTTTTGT
TTTTTGTGTTGTTTTGTTTTGTTTCTTGAGACGGAGTCTC
GCTCTCTTGCCCAGGCTGGAGTGCAGTGGCGCAATCTCTG
CTCACTGCAAGCTCCACCTCTCGGGTTCATGCCATTCTCC
TGCCTCAGCCTCCAAAGTAGCTGGGACTACAGGCGCCCGC
CACCATGCCCGGCTAATTTTTTGTATTTTAAGTAGAGACG
GGGTTTCACCATGTTAGGCAGGATGGTCTCGATCTCCTGA
CCTCGTGATCTGCCCATCTCGGCCTCCCTAAGTGCTGGGA
TTACAGGCATGAGCCACCGAGCCCTGTGGGAAAGCACACA
GACTTCTAGGCCACTGGGAAGAAGCAGCCCATGATCTTGT
TCTTGCCTGTAAATTGGATTATGATGAACATGTTAGTGCA
ATGCTAAAAGAAGTTCAACCTAGGGCACTGACAACTGCAG
AACATTGGAGAAAGTATGAGCGAAAATGTGAAGAGTGAGA
GATCAAAGAAAGAATAGAAACAGTTAAGAAGGCTCGAGAA
GAGCATGAGAGAGCCCAGAGGGAGGAAGAAGCCAGAGGAC
AGTCAGGAGCTCAGTATGGCTCTTTTCCAGGTGGCTTTCC
TGGCGGAATGCCTGGTAATTTTCCCGGAGGAATGCCTGGA
ATGGGAGGGGGCATGCCTGGAATGAATGGCCAGAATGCCT
GGAATCAATGAAATTCTTGGTGATCCAGAGGTTCTTGCAG
CCATGCAGGATCCAGAAGTTATGGCAGCCTTCCAGGACGT
GGCTCAGCACCCAGCAAGTATGTCACAATACCAGAACAAC
CCAAAGTTTATGAATCTTATCAGTAAATTGTCAGCCAAAT
TTGGAGGTCAAGCATAATGCCCTTCTGATAAATAAAGCCC
TTGCTAAAGGGAAAGCAACCTACATCACCTTATGGATGTC
GCAATGATACAAACCAGTGTACCTCTGACCTTCTCATCAA
GAGAGCTGGGGTGCTTTGAAGATAATCCCTACCCCTCTCC
CCCAATGCAGCTGAAGCATGTACAGTGGTTTGCCATCAGG
GTATTCGTTCAGATAATGTTTTCCTACTAGGAATTACAAA
CTTTAAACACTTAAAAAAAAAAAAAAAGATCCTTGTTTGG
GACACCTGAATGAATTTTCCTTGCTCGTAAGACCAAGACG
AAAATCCTTAACATGAGCAAACCCTATGAGATTCGGCCCT
TGCCTAACCTCTCAAAATCCCTGCCATCCTCCCCTGGATC
TCTGCTCTGCATTCCACTGTGACAGTTCCTGGACTGCACT
GAGCTTCTCCCCACAGAGGGATGCGGAGACATGGTCACTA
TTCTCGGGAAATCTCCTCTGCCCCCTGTCTTTTACCAAGC
TAATTTTCATACATTCTTCAGATCTTAGCTCAACCAAGGA
AACCCTTCCTGACTCTCCCTCACCTTCTTTGTAAGATCTT
CTGTAATATACTGTCACTGCTCCATGTACTTTTAAATCCC
AGCCTATCTCTGTCTTTAATTGCGCATCATCCATGAGTCT
ATTTGATTAGTGTCTCCCTTACAAGACTGAAAGCTCCAGG
TTGGCAGGAACCACACGTCTGTTATGTCCCTTGCACCACG
CAGAGGCATTCCGTAAATATCTATTGCTTATGGAATGAAT
GAACGAAGGTGTGAGTCCAAAGTGAGTAACAGAGCAGCAA
GTTCCAGCCTTGAGGCCCAGGACCGCATTTCTCAGTTTCA
TGAACCCAATACGCTGGGGAGAGCCTGTTGTGAACCACAC
AGCACCCTCTTCTTTCTCCAGAAGGTACATTTTCTTTTTA
AACCACACAGCACCCTCTTATTTCTCCAGAAGATAAATTT
TCTTTTTAAGAGAATATGAATTTTCTTCATGTTTCACATT
CCACACCCCAGTGTCAGTGTGGGGATAGGGGTGAGGGATG
TCAATTAAATTAATCATGGCAATCCCCTCGCCCAGGATTG
ATTGAGGAATAGGCATGGGACACAAGGCTAGTGAGACATG
AAGCGAATTTGAGTTTTATAAAAGGACAGGAAGATGTTCT
TGGGTAGGATGTGATACTTGGAGCCACTGTAGCCTCTTGC
GGCCCTGAGGGAACGAAGGCCCAATACATGGCAGAGGCAA
AGGCTACTGGTGGGGAGAACCCACCTCTTCAATGGGCACA
TAAAATGACCACCCTTGAAACTGCTTATTGTATGGAACAA
TAAATTGTTTCTTATTGGTTTAAGCCAGGGTTTCTCAACA
TCACCACTGACACTTTGGGCCACATAATACTTTGTTGTGG
GCAGCTGTGCATTGTGTGTGGTCCTGTGCATTGTGGTATG
TTGAGAAGCATCGCTGGCCACTACCCACTAGATACCAGTA
CGACACTCCTCCGCATCCCAGTTGTGACAACCACAAATGT
CTTCAGACCTTGTGAAATGTCCCCTGGGGAGTAAAATTGC
CCCCACTTGAGAATGACTAGTATAAGCCAACTGAACTAAA
TTTTCTATTACTTGCAGCCAAAAGCAGCTTAACTGATACA
GCACCTTTTCAACTTAGTTTACCCATAGCAGACGAATCTC
TTTTTACCACACCCACATCTGCCTCTAGCACCAGAGCTGC
TCACAGACCCATTCACACAATTACATCTTCCCACCAACCC
CATTCAATCACAGCCTTCCTACTCCTGCTTTACCACTCAC
TTCCCCAGCCCCAGCTCCAACCATCTCTGCCTCCCCCATC
TCCTGCCACTTGCTGTGAGAGCTGATGGCAATGCTGTCAG
TTACTTGCTCTTGCTCTAACATTGCTCTCTGCAACTTCTG
CTCCTCATCAGAAGGAGGTCAATAGAAGCTTCCTTCAAAC
TTCCCCTGCCAAGGCTCTTTCTCCACCCCTCTATTCCCAC
TTCACTAATTTCATCTATCCATCCGTTTATCCATCCATCC
ATCCATTATTCAACATTTATTTTGCACACTTACTATGTGC
TTGGAGCTACAATAGGCACTGGATAGTGAATGGATTCAGA
TATAGAACTTGTCCTTAAAGAACATACAGTCTGGCTAAGA
ACACAGTTCACTAAGCCAATGAGAAGTACTATATAAATGT
TGAAGATATCTGACCTACTATGAAAAAAAAAAACGCATTT
TCACACCTTGAGTGGCCCACACATTTAATTAGGTACTCAA
GATAATGGAAAAAGTGGTCTTTACCTATTCATGGAGCAAG
TCTGGCAAAACCGTATCTGCCAATGTGGTGAGTCCAGTTC
CAGTAACTGGATGCACTTGGGAGAAGGGAGAGGGCCTAAG
AAGAACTGTGTTCTGTTAAGTCAGACTTTTTTTCCCCTTT
GGACTTTTCTCCAACTGGTCTGAATTAGTGAGGTCTAACT
GTTTCTATTTAAGAAAAGGCAACAAAATCTTGAGGGCGTG
CCTCTAAAAATCTTGCCAAAAGGCACACATGCACGCACAC
GCACACACACACAGGCACACATCACCACCACCACCAACTC
CATCATCCACACACTCTGCCCTCAGGACAGGGACACACAG
TGACACACACTGTCAGGCAGTTAAGGAAAAAGCAGAAATT
GGGCATCCGTTCAAACAGCTTGAAGTTAAGAGATGGAAGA
TGGCTGCCGGGAGGGCAGAGCAGAGAGGGGCTTTGGTAAA
GGAACCGCTCCAAGCACAACAGAAAAGGTCTCGCCTGAAG
ATTCTGGATTTCCTCTTTGGTTCTTTCAAAGAATGAGTCT
CTGGTTCTATTTGGCTGGGGGACCAGCACTTGTGGGGTGT
GGCCTTGAGCTCCCTCTTCCCCTGCACAGTAACGCTATTG
TTCGGTAACTGCGGCCAATTTATGGAAAGAGGTGGAATGT
TTATGTAACTGACTCCGCTTTAGACAAGACGTTTGAAAGC
AGAAAAAAATGACGGATGGAAGGAGGCCAGTCCAAACACA
GTTTTTCTTCCTTTCTGGACACAGATGTTGGAAAAATGAG
GAGAAGGAAGGAGGGAGGGAGAGAAGAAAGTCAGGGTCTG
AGAAGAAGTGCCAAAGTCCAAGCTGGCCAGAGACAGCCAG
AGTCTGTCTTTGATTGAGGCCAGGGGCAGAGCCTTGGAGC
AGAAACTCCGTTTTTGGAAGCTGCTGTTTTAATTAAATAG
GTCAACGCAATCAGGACAGCTCTGGTGTGGGGTCTGGATC
TCATTAGCCTAACATGGGTGGGGTGGGGCTGGCCTCGGGG
AGTGGATCCCCTGGTGTGTCTGTAGTGGGGGGCAGCCTGA
GATGAGGGAACTTCTTTACTGCTTGCCCCAAAGCCAGGCC
CCAGGCAGCTGGAGCTGCCAGGAGGGGCAGACCACAGATG
GAGAATGCGCTTCATTAAGCATGAGTCAGTCCGCTCTGCA
GCCTGGAGGCCCAGGCAGACTGGAAAAATCAGAACTGCTT
TGAAAGGGAGTCACAGGAACAAATCTCACCCCTTCACCAA
GCCCAGGTGCAGGGTAGTTAGGAGAACAAGATCCATACCC
ACACTTTCCCTTGGACCTAAGTTGGGCACTGAAGGCAGAG
GCAGAAATAAGGAGAAGATGAGATGATTGTCTTCCAGGTT
ACAGGACTCATGTCCTTGGGAGCTTCATCTGATAGGGGAG
ACTGGTTCCTGCCATTAGAGACCCCTGGTTTGATGGGGGA
AGAACTCAATCCTGCACTTGGGGATACCTAGTAGATAGCC
CCTAACCCTGGGATCCCCAGTCTGGTGGGAAAGGCAGGAC
TGTAGTAAACGAAATAATCAAACTCATACAGAATTGGCAT
GTAAGCAGGTTCAGTGAGTTTTATGCAATGTGGGGACATC
ATATACTAAAGGACTTATATTTATAGTGGATCAGTGTTAG
GGATGGTTCCTAGAGGAGGAAAGTTTTGAGCAATAAGATG
GCCGTGGCTTGGCTAGGACCGTAGCCTGTGTGTGAGCATC
TGTGATTATGCATTCTTGATTCTTAGGGGACAGGACTTAG
GAGCCCATGTCCCCAGAGGTCTCAAGTTCAACTGGCTGGG
GGTGGTGAGGTAGGGCCTGGAGGTCCGACCTCTCAAAATT
GGAGAATAAAGACAAATCAGCTGACCACCTAGTTTTTCCC
AAGGGCTGGCTGGGTCAGGTTGCAATTTCGTTTCTGTCAG
CACATCCCAGAAGCCAGGGACGGTCAGGTGTCCCCCAAGA
TTAAGATGACTGTATAATTTATCATTTAAATGAGGACTTT
GGAGAGGGTAGGTGTGTTATTAATCATTATGCTGGGCCCA
TAGGCATTAACCAGGCCTGTTCCAGATAAACCAGGACATT
TAGCCTCCCTTCCTTCTAACATCTTTAAGGGCCTGTGTGT
GTGTGTGTAGCTGAGGGTTATGAGAAACTGAAGGATTAGC
TTCAAATATTCTCCTCAACACCCCTATTCTACTTGATTTT
TAGAGAAATGTGATTATTATGGTAAATAAAACATGTATGT
ATACAATGTGTGCTTATAAATAGTATATGTGTGTATGTGT
ATATATATATATATTTCTAGATAGATGATAATAGATATAT
ACACATATAATACAGAAGTCAATGAATTTTTTAAAAATTT
GTTGAAATTAGGCCAGGTGTGGGGCTCATGCCTGTAATCC
CAGCACTTTAGGGGGCTGAGGCAGGAGGATCCCTTGAGAC
TGGGAGTTTGAAACCAGCCTGGGTAACATGGTGAAACCCC
ATCTCTACAAAAAATTTTTTAAAATTAGCCGGGTGTCGTG
GCATATGCCTGCAGTCCCAGCTACTTGGGAGGCTGAGGTG
GGAGGATTGCTTGAGCCTAGGAGGTCCAGGCTGCAGTGAG
CCATGATCACACCACTGCACTCCAGCCTGGGTGACAGAGT
GAGACACTGTCTCAAAAAAAAAATTAAGTTAAAATGAGAG
ACCTCAAAATACAGTTGTTATAGCAAGTCTCCTGGGACTA
TGTCCCCAGCATCTCAAGGGGCACTATCATAGACGTATTC
ATGGCTGCCCAAATGTTTTCAACATCCTCTTGATATTTTG
ATAGTCTTTCAAGGATGCATCCTACCTTTCCAACGAAAAC
TAAAACAAAAGAAAACTGCCCTTATTTTTTCATTTCCGTT
GCTGCTAGGGGTGCTAGTCGCACCAATCTGAGCTAATCTG
TCTCTGAACAGAGTTACCTAGGGACAGGGACATGGCAGGA
AGGGGTCCTCCCTTTTTGCTGGCACCAGATCACAGCAGGC
ACAGAGTGGGTTAGAACTGGCAACTTCCTGCTCCTGACGG
AGGCAGCTGCTCCCCTGGCAGCCAGATCTGCAGTGTCTCT
CGGAGTCATCCTGGAAGCTCAGACTCTAGTCTGTTTTTCA
GTCCTCTTAATATCCTTACTGAATCCCCTCATGCTTAAAC
CAGATGGGGAGGATTCCAGGTTTTTATATTTGCTTTGTTT
TACAAAGAAGGACCCTGATCAATTCAGAGGATGCAAGGGC
AAAGTTTGAGGAGACCCGTTACCTACAGTGTGAGGGATGG
GGAAATTTAGCCCCAAAGGATGAAACGGCTGCATAAAACA
AAACCATCCAATCTATCCAGTGCCCAGCCCCAGCCTCTTT
GAACATCCACTTGCTGTCTTCTGTTCTTCCCTCTTCCTCC
CCTCCCCTGCCCCGTCTCTGGAGCTCCATCACATTTCATG
TCCTTGCTTCCTCATACTATTCCTCAGAAGTAGGGAGGTC
AGAGAATGCTTCTCTCTGGAAGGTAAAATGCTACTCTGGG
AGGTAAACTGATGTGCAGACAGTGCAGGATAGTTGTGCAG
CTGGCTAGTGGTGGAGCTGGGATGACACATCCATTCTTAA
TCTGGATCTCATTGTGTAGGGGCTTGGTGTTTCCCAAGCT
AGGGCTCCCTGGAGCCAGGAGCAGCTCAGGCATCTGTAAA
CCTCATTATAATTGGTGTATAGTGAAAGGGCGACTGACTC
AGATTTCAAGTCCCACTTCTGCTCTGAGGCTAGTGCAGTC
CTGGGCAAATCACTGGCCGTCTTTCGGCTTCATTTACCTC
ATCTGTCAAATGAAGAGGTTGGTCTAGATCACAGATTCTT
AACCTTTTGGGTGTCATAGACTTCCTTAAAAATCTGATCT
TTGGGCCAGGTTGGGGGGCTCACGCCTGTAATCCTAGCAC
TTTGGGAGGCCGAGGCGGGCAGATTGCCTGAGCTCAGGAG
TTCGAGACCAACCTTGGCAACACGGTGAAACCCCGTCTCT
ACTAAAATACAAAAAAAAAATAAATAAAATTAGCCGGGAC
TGGCAGTGTGCGCCTGTAGTCCCAGCTGCTTGGGAGGCTG
AGGCAGGAGAATTGCTTGAATGCAGGAGGCAGAGGTTGCA
GTGAGCTGAGATCACTCCACTGCACTCCAGTCCAGGTGAC
AAAGTGAGACTCTGACTAGAAAAAAAAAAATCTGTTCTTT
GGCCAGGTGCAGTGGCACACACCTGTAATCCCAGCACTTT
GGAAGGCCGAGGCAGGTGGACTGCTTGAGGTCAGGAGTTT
GAGACCAGCCTGGCCTACATGGTGAAACCCCGTCTGTACT
AAGAATATAAAAATTAGCTGGGCGTGGCGGCGCATGCCTG
TGATCCCAGCTACTCGGGAGGCCGAGGCAGAAGAATCACT
TGAACCCAGGAAGCAGAGGCTGTGGTGAGCTGAGATCGTG
CCACTGCACTCCACCCTGGGCAACAGAGCAAGACTCTTGA
AAAAAAAAAATCTGATCTTTTTCCTTCATCCCCAGTCCCT
CCCTCTAAAAACTGTACAGACAACATTTTCTATAAAATTT
CAAGGGGGTCATGGACTGTTTAAAGTCCATTGTTCAGTAA
GAGGATTCAAAGCTTTTTTTTTTTTTAATCAGACTCCCAA
AGGGATCTATGACCCCCAAATTATAAGAGCCCTGCTCTAA
GGTCAGCTTGAGCAATGACTCTGGAGAGCTCTGTGAAAAA
GCCTGCCTGCTGATCTTGGCTCTGCCCCTGGAAAGAGTGT
TTCCCTTCATTGAGCCACGGTTTTCTCACCTATAAAATAA
GGATAACAATACCTGTCCTGCTAACACTATAGAATTGTTG
GGAGAATTACACTGTAATAGAGGTGAAAGTTTTTTGTAAA
CTGTAGTGTTGTATAAGAGTGATCAATCAGCCAGCTCCCT
TTCCCCTTTCTAAAGCCTGAGGGATTGTGGCAACATCAGG
CTAGAGCTGGCAGAGTTCCTGGTACCACACAACGACCTGA
GAACTGGACCCCAGTAAAGTTGTCTCTTATAAGTGGGTGA
CTCTCACCCTCCCATGGGACCTCATTGAGGCTTCATCCTG
TTCCACTGTTCCAGGCCCATAAACAGCACTTCCACTGGAG
CTCTTTGCTCTCTGCAGCGCCCTCTTCTACTCAGCATGCT
GACCAAGCCTGCCCACTGTCTGGAACAGTCACGTGCTCAT
TCGTCCACTGCTATTCCACAAGGTAGCAGAGAGCAGTCAG
GGAGGTAGGACGGGCATGGTGAGTACAGTATCATCTGTCC
CAGCCTGTGGTCCACTCCGCGACACTCCTAATTTCTTAGG
CCACATGTCTAAATGTGAGGTTCAGAAAACGTGAACCTAG
GACTCATTCCCGTTGGGATGCTGTCAGATTGAGGGCATGC
AGAGACAGGCATCTGCAGCTTGAGAAGGAGCCAGGATACA
CTCTGACACACATACACACACAGTTGCAATCGCCCAGGAA
GGGCCTGTCTGTCACAGGCCTGGCCTGGCCTGCATGGCAC
CGAGGTGCTACATCAAAGGAGAGCGGTGGAGTCGGCGATT
ACTCGGGCATGTGTCTCACCTTCCTGCCAGTATTTTCCCT
GACAAGACTTTACTTGCCACCCACATTTTCCTCTCTGGTA
GCAGAGAGGATTAAAGGCTCTTCAATCTGCTTCTAACTAA
AGCCCTCACCACTCCAGGAACTACTGGAACTACTGTCTGC
AACTCCTCCTTTTCCCCAACCTGCCTGCCCTGTCCTTGAC
TCTGCCACTCTAGGATAGCCCCACACAACCCTCTCTGGGC
CGTGGGGATGATGCTGGAGGGTGTAGACCAAAGCCAGCCA
GTCCCAAAATGTTGACCCCCTGGTGCCGGGGAGTTTTCAC
CGAGCAGTCCCTGGGAGTGATGACAGCTTCCATTGCCTTT
CCCAGGCCTTCCAAAGTCTTGAACTAGGGGGATGGGCTAA
GGGTCCCCAAGAAGCAAGAACATGGTGCCCAGAGGGCCCA
GAGGAGAAGGGATGTGATTGTGAGCCAGATGGGAGCTGCA
TGATTCCCTGTACAAGGGATCACGGAGATCCAGGCCTTGA
CTTGTCCAATATGGTAGCCACTAGCAGTATGTGGCTATTG
AGCATTGAAATGTGTCTTGTCCTAATTGATATGTGTTGTC
ATTGTAAACTAGACGCCAGATTTCAGACTTAGTACAAGAC
AAAAAAGAATGTAAAATATCTCAGTCAAAATGTTTATATT
GATTACATGTTGAAATGACAATAATTTGTATATATTTGGG
TTAAATAAAATATATTATTTAAATGTTTTATAATTTAAAA
CTTTTTTTATTTTTTAAAAATTAAGGGACTGGGTGTGGTG
GCTCATGCCTATAATTCCAGCACTTTGGGAGGCTGAGGCA
AGAGGATTGCTTGAGTCCAGGAGTTCAAGACCAGCCTGGG
CAACATAGTGAGACCTTGTCTCTATTAAAAAAAAATTAAA
AAAAAATGCAGTGGTACAATCATAACTCACTGCAGCCTCA
ACCTCCTGGGCTCAAATGATCCTCCCTGCTTAGCCTCCTT
GAGTAGCTGGAACTACAGATGTGCAACGCCACACCTGGCT
AATTTTTAATTTTTAGTAGAGACAAGGTCTCCCTGTGTTG
CCCAGTTTGGTCTTGAACTCCTGGGCTCAAGTGATTCTCC
AGCCGCAGCCTCCCAAAGTGCTGGAATTATAGGTGTGAGC
CACCACGCCCAGCCTTTATTATTAAAATTAATGTCACTGT
TTTTTTTAATGAACTTTTTTTTTTAATGTGACTACTAGAA
AATTGAAAATGACATTCATGATTCGCATTGTATTTTTATT
GAGCAGTGCTGGTCCAACAAAAGTAAAGTGTTCCCCACAG
GGGGATCAGCCACGGAGAGGGCACCAGTGAGAGAGAGCCT
GCTGTGCCCACTTTTCTCTACCATCAGTCTTGTTCAGCTG
GGAACAGGAGCCTCTGAACAGCTTGCCTGACAATGAGACT
GACCTGGAGATAGAACTAAAGCTCCTGACCCCATTCTAAT
GCTCTGTTCTCTCAAGACAGGGCCCCTCATTCCCTCACAC
CTGGGGCTGGGTTGATGAATTTGTGGCTCATGGTGTAGGG
GAGGGGGAAGGTACCCCCAGGACTCTGGGCATCTGTCTAG
GGGACTTTCACTGCTGGACTCACCGAAGTTTTAGGGACCA
GGACATGGTGGTAGTACATGTTTCTTCCTGCCAGGAGCCC
TTGTCACAGCCTGCAAGCTTAGAAAAGAGAGATGCCCTTT
CCAATGTAGGGCATATTCTATTATTTATTAACCCCGAGGA
GGCCTGCCCACGATGGCCTTCCAGCTGGTTAATTGGATTT
CATGACAACTTTTTTAAAAGGAATGTTCTGAGGAGCAGTG
TTGTGTCCTGCCCCAGCGGTCCTGTGAGGTTTCCTCCATC
TCCTTGAAAACTCAGCCACTGTGGTATAACATGGAGCTTT
AATCATACATGTCAGTGTAGCTCCAGTCCCATCAGAAGCT
GTGGTGGGGCTGACACAGCCACTGATGCTCCAGGATGAGA
AATAAGTCCCTTTCTTACCTATGATAGAGAAAATATATTC
TGTGCTTGATGTGTAGGGGACTGCTAGTTAATTTGTGAGG
CACTTCTGCTTCGATTACAGCCCCTCGTAGGTGAAAGTGT
GCTGCTTATCACAATCAGAATGTCATAAGTTTGCATTTCC
TTCTGCTGAGGAGACATTAATAGACATAAAGTCCTATGAT
AATAGCTATTAGCATGGCTGAGGCCCCTACTTAAACAATT
GCTTTGAGACTAGGCAGCTAAACACTAGTATTTCATGCAT
GGGCTCATTGCTCTTCCTCCCGGGTCAGTTTTGCTGTGGT
TGTTTCATCCAGAGGATGTTCAGGGGAGGACAGAAGGGGA
GCCCCCTGCAGATTCATGGCCACCCACTGTCTCATGGCCT
AAGCAACAGATAAGGAGAGGGACAAAGCCTGCTGTACAAA
AAAATCTATGTATGCACAAAACTGCATTTTTAAGGACAGG
CAAGAATTTCTGGTGTTATGGTAGAATTTACTGGAGAGCC
CTTATAGACTGTTAGCTTCCTGCCAGAATGGGTTATTTAC
AGGGAGGCCTACTGAGGATGGAGATTGGGAAACTTAAAAC
AAGAAGGCAAGGAGCTAACCCCATGTTTAGTGTCTTTCTT
GTGTAGAGTTCTGACACTAGACACTTATAGTAAGTATGTG
CCCATAAACCACTATCCCATGGACCCGAGGGTAGAGCCCC
TTCCTAGGATTTGGAAGCGACCCTGGAGAGAAGGAATGGG
GGTGCATAGTGAGGTACTAGAACCCCTAGGGATGAGTGTG
GTGGAAGTTCAGATAGCCACAGAATCTATCCTTTGACTGG
GTGCTCTCTTTTTCTGGAAGACTTGTTCATACAACAACAA
ATTGTCACCCTAAGCTATTCCCCCACATCAACAAGGACAA
GGGTCCCAGAGCTATTCATATTGTGTGCTTGGCATTATGT
AAAGTGACTTACAAACACCACCCCAATAACTTAGTTATGA
GCATCCTTAGCCACATTTTACTCATGAAGAAACCTGCACT
TAAGAAGTCAAGACATTTACCCAAGGTCACAAAGTTATAG
GAAGCCAGGATTGTAACTAAGCTCTCTGATTCCAAAGCCC
ACGTTTAATTTCTACTTTATAATGCCTTCCAAAAAAAAAA
AACTCCCTCAAAACTACGATTCTAGTTGAAAAGTAATTCT
AGAGAGGGGGGATATTACATTTTATGTATCACAGACCAGA
CCTGCAGTAGCCCTGGAAGGCTTCACACAAAATGTGGACC
TTGAATTGGCCTTGAGGGCAAGTTACTCTTTGTATAAGTG
GGGGCATGGAGAGGTTATCCCAGGCTAAGGGAAAAGCAGG
AGTGAAGGCTGGGAGGTGAAAAGTTGCAGGTCAGCAGGAG
AGGACATTGAGAGGACAGACGTGGCTGGAGCAGAAGGTTC
CCCCCAGGGAGCAGAAGGTGGGGCTGGGCATGTAGCCTGG
GCTGAGGTTTGGAGGCATTGAAAGTCAAACCTGGGCGGTA
AAGTATTCCTGTTTGCCTGATGATTTAGGATGATCAGCTA
CAGAATGGATGGAGTGGAAATGCTTGGGGACTTAGGGGGC
CTCCTGGGCAGGGCTGAGGCTGTGGACTTCACCTCTGTGG
ACCTTAATCTCCCCTGCTGTGAGAAGGGTAGATAACCCTG
GGTGCTCAGAAGCCTGGGCCCCTGTGGAGCTTGGTGATGC
TAAGGCACCTGATGGATGCTAAACCACCTAGGTTATGGCT
GCCAGGTGCAATGGCAGAGGTGCAATAGTAGCACCTTCTT
TTTCAATGTAAAGATAGCTAGAGGGAGAGAATTGACTAAT
TGTGTGAGAGCAGAGGGAGGAGTTCAGGTGACTCTGAGAC
TCCAGTTGAAGGATGTGAACAGAGTATCCCTCTCAGCAGT
TGGTCCCCAGCACTGCCTGAGGCCACACCCAAATCTAGGA
GCTCCAGTCCACCCCCTTGGGCACTGGCATTCTGCATGCC
TGGCTTGGAGTTAGGGTCTCCCCAGCTCCTCCCCGCCCCC
TCTGCAGAAAAGCTGAGACTGTTCCCATTTCTCCTGCCTC
TTGTTTCTCTAATTTTATGATTGTATGAAAATAAGTTTCC
CAAATTACCTTTAATTAGCTTTAATAAGACAGCCTTTTTG
CTAATTAAAACGATTATTAAGAAACCATTTATTGAGAATG
AACACAGTTGTTAGAACCTATGAGAATTCTGAACTCTTAA
TAATAACAACAGCAGCCACCACCAGCCCCATCAGGCCCCA
GAAACTCAAACTGGGTAGTGCTCAGGCTGGGGGCCCAGGG
TTTCCAACTTCTCCCTCTCTCCAGGGCACCTTGTGGGCAG
ATGCTGCCTGCAAGGCTATAGTTGCTCCTTTCCCCAGCAC
TGAGGTTCTCTCTGTAGAAACGTCCCCGGTAAGTAAGCAC
TGACAGGTTTGCCTGTTAAAGGGTCTGGTGCAGCCAGAAT
AAAGCTGGGCAGGCAGTCAGGAGGCCATGAAACCTCCAGT
CACTTCACCTCCCTGGACCTTTATCTCCCCTGCTGTGAGA
AGGGTGGGTGGGCCTGGGTGGCCTCAGAAGCCCAGGGCCC
TCTGGAGCTTGGTGATGCTAAGGCGTTGGTTGGAGCCTGC
ACTCGTGGAAACCCACACCTCTGGGTAATGGGGGAGTCTG
GGGCTAGCAGAGCCCAGAGCTCATTTCATCCTCCTCTCCT
CCCTCTCCAGGAGGACTGCTCAGGCTGCTGAGGCAAGAGA
CTCCTGTCGCGAAGCTGTTGAGGAGACTCGGAGACTCTGG
GCTCCCGCTAGGAGCAAGCAGGCTCTGTGCAGCGAGGCGC
CCAGGCGCGGGGCCCGGAACGCGGTGGTGCGGCTCCCCGG
TCCCCGGGTCCCTGGGTCCCTGGGTCCCTGGGTCCCTGGG
TCTCTGACTGCGGTGCTCTCTCCCACCCCGGGCTGCGCAG
CTGCTGACAGCTCCTGGGTGACGGCGAACGGCTTGTGCTG
TCACATTTCCTTCCTGTAGGGAGGGGGTGGGGAGCTGGAG
CCTGGAAGTGCCCGGACGGGGAGGGAGACTACCCAGGTGG
AAGGCGGTGCAGAAGGTTGCTGGAAAGAAGATGCCCCGGG
CATTTTCTAGTGACGTCGTCTAGGCCGTATCTACCTTCCG
GGGTCAGGAGTCTTGCTACACCCTAACCCCGCCTCCTCCA
GAGTCCCCCCAGGGTTTTTCCAGGGACCTGGTGAGCTTGA
GGTCTTGGCAGCACTTGAAAAGCAGCGGTGGTTTTGATTT
CGTTGTTTAATTTTTATTTTTAAATATTACAGTGGAAAGA
ACGTGGACTTTGGAGTCCCATAGCCCTGGACTCCAATTCG
GTGGGTCGAATACCTAGCTTTGTGACCTTTTGTGACACTC
AACTGAGCTTCGTTTCCCGACAGCTTTTTTCCCACGGGGC
TGCTGTAAGGCTTAGATGCAATAATGGAGGTGAAGTTGCC
CAGTCGGTAGCCTAAGACTCAGCGCTAGTGTCGGGGGAAT
GTGCACTTGACCTCAACCAGTGAAGGCGAAGGATAAGCTT
CAAGGCCCTAAACCCGAGGCCCAGCCGGCCCCGGTCTCCT
TGGCGCTCGCTGGCGTCCAGGGTCCGCAGCAGGGCTGGGG
ATGGTGGGAGGGGGTACCCGGCGGTTCCCAACCACGCCGC
ATGTCGGAATCCAAGCGGACGTTTGAAGAAACATCCGCTG
GGGGCTTCAGCAGAGTCCAATTCATCGCGAGCCTCTGGGG
TAGGGCTCAGGCCTGAGGGTTTTGTAAAAGCTCCCGAAGT
GGGGGCTCCGACGTGCAGTCAGGGTTGAGAACTGGTGATT
GAAGAACGACCGCGGTTTCTGGAAAGAAACAAAGAGGCCT
TCCTGGGGCGGAAGGGAAGAGGGCTGGCGGGTGCCCACCC
GTGTGCAGGTGACCCCTTCACACCCGCATTCCCACGTCCA
GGGACACGGTTACACGCACGCTCGGACACACACACAGGCA
CCCACACTCATCCGAACACACACATCCACGCCCATTCACG
CTGTCCCGGACACACCCACACCCACTGCATTCTCCGGGCG
AGTCCTGCGGCCGGAACCCAGACAGAGCGCGCCCGCTGGG
GGCCGGGCCCCTCTGCTCCGAGGGTCTCAGGCCAGGCGGC
CCGAGCGCGCCACAGCCGCTGACAGCGCGGCTCCTCCGAG
CTCGGGGCGCTCGGCAGAGCCCCCACCGGGCCGCGGCGCG
CTCGCTCCGGCTCTTTGTTATGCTAATTCCCCTTCCCAGC
TGGTGCCAGCTGCCTGCACAATGAGCGCCCGGAGCCCTTG
CCAGCCCTCGCCAGCCAGGGAGTGGGGGCGGGGCAGGGAG
GGGCCACCTCACACTGCGGCTGCCCTCCTCACCACCCCCT
CGCCGTCCCAGCACAGCACAGCCTGGCCGGGTGCTGAGCA
GACCAATAAGCAGCCTTTCCCCCATCCTCCCCTCCCCCAT
GCTTGCAGGGCCGCGCCCCCCGGGGCCTGCAGGGCATCCT
CTGATTCATTCCAGTCGCCCGGGCTGCCCGCCCTCCAGGT
GCCAGGGCTTGATGAAAAGTAAAAGGCTCCTCCGCGGCTC
GAGAGCCGTAAGGATGAAAGAGAAGCAGCCGCCTCCCAGA
CCACACAGCTAATCCTCCCATAAACCTCGAGCAAATAAGG
GGAGAGGAAGAGCAGGCCGGCTACAGATGTGGAGTGCAGC
CTCCGGGGATCCCCAAATTAAAACTCGTGCAGGGGAAGCC
CTTGGACCACAACCAAATGACACTAATTGGGTTATGGGAC
CATAATCTTGGCTGGTATTTAAAAAAAAACTGTTATAGTC
ACAGCTGCAAGAATTGTCTTCATAAAAAGAAGGGGGAAAG
TCCGCTATTCTATTACGCATAAGAATGAGAGAGAAGAGGG
TTCACGGATCTCCTGCCTGCATGGTGCAGGCAGGCTGGTT
TCTTGAAGGCGAGGACAGTCTTGTGCCAGGGGGAGCCGCG
TTGTGCCTGGCTGGCTCCGGGTGTGTGGAGCTAATCGGCT
AAAGGAGGCGGGGGCAGGAGCACTCCAGGGGGAGGGGCAG
AGGAACTGCAGTGAGAATGGGGAAGCATGGCCTATCTGGA
GGAATGTATATTACAGAAGACAATAGATTAGACGCCATAT
GCAGAAAACAATCATTTGGGACAGGAAAACTCAGAGATGT
ATTCTTAAAGAAAGATCCAGAAGCAGTTTCTCAGTTTCAC
TGGGAGGGAAAAAAGCCATTCTGGGGAAGGAAAGGAAAGG
GTGACATGCAGAAGACTCAAGTGAACATCTTCAGAAAGAT
CCCTGATTATTAGAATCAGGAATTGTTAGAATCAGAAGAG
AGGGTCAGAAGGGAACAATCTTTTAGAGGCCCTTTGAATC
CAGCCTCATCATTTGACAGATGGAAAATCAAGATCCAGAG
AAGTGAAGGGGCTTATTCATGGTTAGATCGCTAGTGAGTG
GCAGACCTGGGCAAGAATCTGTTTCCTAACTCCTAATCTA
GTTCTCACCACTAAGTTGGTTATAATCTTGTGGTTAAGAA
ACAGCAGTCATTTGACCAGAAATCAATACAATAGATTGAC
TCTAAGCAAATAAATGAAGAGTTAGGATTTCTTTTTCTTT
TTCTTCTTTCTTTCTTTTTGCTTTCCTCTTTTTTTTTTTT
TTTTTTTTTTGACAGATTCTTGCTCTTTGCTCTGTCACCC
AGGCTATAGTGCAGCGGCACAATCTCAGCTCACTGCAACC
TCTGCCTCTGGGGTTCAAGCGATTCTCATGCCTCAGCCTC
CAGAGAGGCTGGGACTGCAGGCTCACTGCAACCTCCACCT
CCCGGTTTCAAGCGATCCTCCTGCCTCGGCCTCCCAAGGT
GCTGGGATTAAGATGTGTACCATCGCACCTGGCCTAACAG
GACATTTTTAAAAGATTGAGTTAAGCTTTGTTGGATCTAT
AATAAGAATAAGTGTTAGAAATCAATTAATTCGTACAAAT
TCCATCCCAGGATTCTTCCTAGTTTGTATTTATTTGTCAC
TTAAAACACCCAGATGGATAAATGGCTCCAGAATTTCTTT
AAGAGTTCTTTCTGTGTAGGGACCAATACCATCTCCAGAT
AGAGATGTCTCTTGTGCAGTAAGTCATCTTGCCTAAAACC
AGCTAGGTCAAGATTGGGCTGGTTGAGAATTCTAATTGAT
CATCTTAACTGGTTAAAATCCTACTGATTGGAAAACAAAA
ATATCTACTCCAGCTGCTGGTTTTCCAAACTCTGAGAGGA
CAAAGGTTTAGAGATGGCCAGCCTAGACCTCCCAGGGCAG
GCTGAGGTGTCCTGACTTCCCACTGCCTCTCTCAGCTGGC
TCAAATGGCAACTAATGTTGCCAATCATGAGATCCTTGCC
CAGTCAGATAGGAGGGGAGCCTCTTGCAGAGAAGTCCTGG
GACCCCCATGGTACAACACTGCATTTGCTCTCATTATACT
CTGTTGCCCATTTCTCATTCTCAAGCCATATGGTTCAGTT
TTGTTCTCATTTTAGGACCTACCCATCAGCAAGCCTACTA
CAAATGAACCTCACCTTATGGAAAAATATATACTCTTCAA
AAATAGAGAGACGGAATGTAATTTTGTAAATGGAATTCTA
TTTTGAAATTATCAGTTGGTTTCTGAGTTTAATGGCAAAA
CAGAAGGGATAAGAATTTGAAATAGGGATAACCAACCTCT
AGTTGACCTTATACATGGAAACTGTATCCCAGTTATTTTA
TAATAGGCTGTGTCCTTGGTTATGGTTATCCAGACAATTC
TGCTTTGGCCTCCAAAATTATCAAGTACAGGAGCACAAGG
AATAGCGTTTTGTCTAAATTATCTCCCCTGTCCCCCTCCT
GCCTTTTTTTTTTTTTTTTTTTTGGAGACAGAGTCTCACT
TCCTCATCCAGGCTGGAGTGCAGTGGATCAATCTAGGCTC
ACTGCAACCTCTGCCTCCGAGGTTCAAGCAATTCTCCTAC
TTTGGCCTCCCGAGTAGCTGGGATTAAAGGCGCCCCCCAC
CACACACACCCGGCTAACTTTTGTATTTTTAGTAGACACG
GGGTTTCACCATGTTGACCAGGCTGGTCTTGAACTCTTAA
CCTCAAGTGATCCATCCGCCTTGGCCTCCCAAAGTGCTGG
GATTACCAGCAGGCATGAGCTGCCGCGCCTGCCCCCCTCC
TTTTTTTCCTAACTTAATACTGTACTTTTTCTGAGTAAAA
ACTAGGTTTAAGAAAATTATTCGCTACAACAACTGAATAA
ACTTGAACTTTGGCAAATCCTGGAGATGAGTCAGAGGTTA
GTGGTTTTTAATCTTTCCATTTGTAAGGGACACCTCTTAT
TCCCTTCACATAGCCAATGTTCTGAAAGATTCTGTCTGAC
AAACAAATTGTATTTATTAAGGATAATGCCTTCGTTTTCC
CAGTCAGAGTTTCTTCTCAGTTTGTGACAGCCTGGAGCTG
ATTTAATTCCAGCCAAAGGTAAGGAAATCTGATGTGGGGT
TAGCCTGTGCAACCACTCTCAGAAGATTTTATGATTTGGT
ATTTTAAATACTAAACATATCTCAAGGACACCAATGATGA
CTTTCATAGCTAAGGGCCCTGGGACCCCAGGTTTCATACC
ATCCCCCTGTTTAACTTCAAGCTTGCTGTACAGAACCAAA
GAGGCTGAATGCTTTCCACCAAAAGGAGGATCTGGCACGG
TTGGGTTCCACTTGCAGGGCATTGAAGGACAGTAATGGAG
AAGTCATGGAGGCTTGTTCGTTGCAAACCCATAACGTACA
CCCAGGCAACGTTGAGTCACTTCCCTGATATTAAAACCTT
TAATCCTGACAATCTGATGAGGTGGATAATGTGTGCTGCT
CCATTTTACAGATGAGTAAACTGAGGCACTAGGAGGTGAA
GTGGCTTTTTGGCCAAGGCCAAGCTTGCACAGCTACCCTG
GCAGAGCTGAGATTTTCATCCAGGCAGTCTAACTCCAAAC
CCCCTACTCTTAACGCTCTTCTATACTCCAGTCTTGTGAG
AAACCCACAACCTGTGTGCCTAAACTGAACAGGAGAGAGA
TTCCTTGGGCTAATGATCATACCTGTTCACAAATACAGTT
TGGTGGGCTTACTGAAAAGCACAGCATCTAAGGACATGGA
GAACAAGGAGAACCCCTCCCAGCTCCAGAAAGGGCAGACA
AGCCATTTCTCTCTTCCTGCAAAAACATTTAAAACAATCC
TTTAGTCCCTGAAATGTTTTTTTCTGTTTTCCTAAAGAGG
TTTGACAAAGAAACAAAAAATTCTGCCTTCTTTCCCTTGC
AGTCTTTAGACTTTTCCTTAAAGAGAGTGGATTCACTCTG
CAGTGTACAGGGAGCACTGTATTTCTCAGATTTCCTTCAG
TGTGCTGGACCAGAGCTCAACTCCCCAACCTTTTGCCCAA
ATCCCTTGCATAGCCTGTCATTCTCTATCTTTTGCTTATT
GTGCACACAGGGATGTTGTGAGTTTTGAAGATGGTATAGA
TATCTGAGTGCTGTGCCAAGTGTATTTCAGAGACATCTAC
TCATCTCTTGATTGAGAGGATACCAGGGTCTTACCACATC
TGAGCTTAGTTCATTGCAGTCACTTTAGAGGGTATCTGAA
GAAAAAGCACTGTGTCTAGAAGTATCAAAGATGGGTTCAT
GTGTGTGCTGACCAGAGGAGGCAATGGAGAATCACATGCC
TGATGCCTGGACTCAGCTGCTTCCATGGAAAGATCTGGAT
AGAGGTAATGCCTGCCGAAGGCCAGGCTGGTCTGCACAGC
ACAAGACTAGGGTACGTTAGATCCCTTTCCCCCAAAGTTC
TGATATTTGCCTATTGTCTTGGAGATCTTGGCAGAAAGCA
AGATCATAACTTACATCTCTGCAAGTTCTTTTATATGTAG
GTCCTCCCCACAAGATTTTATTAGATTTTTATGTTTTTAA
ATCAAGAGAAGAGTCATAGAAATGGGGTTGAGAAATATAA
GAAATTTCATGAGAAACAACGAATACATCCCCATCCATTC
TATCAGTTTAATTGTGGTCAAAAGCAGGTGTTTCCACGCT
GTGAATAAGTAGTTTGCATTTTCAAAGTTAACAAATTGGA
TCAACAACAAGGAAAAGAAACCAACCATAGACAGCCCACC
AGCGGATTGTTTACCAAAGAAGATGAAGCTCATGGCGATG
GTTTGCAAACACCACCAGACCAGCTTGTGTAAATTCCCTT
CGTTTAGTCATCGTTCTTCAGCCTGTCACAGATACTGAAG
GGAAATGCAGAAACAGGAAATTACAGACTATTTTAAACAG
CATGTTTTATTAAACTCACTTGCTGATGCACTTTATGGCA
GGATGCGAGATTCAAGTGTTCATAACTCACATCTTTGCAA
GTGCTTTTCCTAAGTGAGTTCTCCCAGCTCAAATATGGCA
GGTACCCAAGGCTGGGAAATAATCTCCAAACTAGTAACTC
TTTCACCCCAGGTCGTGTAGCTATATCACATAGAATTGAG
ACATTTTAGCCGTGTCAAGAGAATATACCTTGCTTAGGCA
CTATAGCTAAGAAAGCAACAGAGAGGCATCTTGTAGTAAC
TTAAAAGATCCTTAATGCATTTATTTTAAAGCACAAAATC
AAAATACAGCAATCTTAAAATGAATCACTACAAATCATAC
ATTGTCTCTTCTTTTATTATTTAAATACTGATATCATTCT
TCTCTTCATGGGACAGTTCTGCATCTAGCTTAAACCAGCA
TTACTAATGCCATGCTGAATGCTTGTCTCTGAAAAGATCT
AGTAAAATTGGCAGGGATGTGATAACCTTAACTACAAATG
AAATAACTTCAAATTTAAGGGGCTGTCAGAAAAATGGAAT
TTCACAACTAATTATTTCCAAAAAAGTCTCCTGCTCACCA
TTTGTTAGAAGGATATAAAAACCTAGCTGCATCACATAGG
AATCCTTGTCTTATATTTGTTGCGAAGTTGATGTCTCTTA
ACGGTAATGTCTTCTACAAGTTGTCCTCTGCTCTGCTCCT
GATACACAGAAAGGAAGTCACCAAGTGGAGCTGTAATACA
AGTTCATGTCTTGATGGAGTTAACTATGAGCTCTAAAAAT
AAATACTTTCATTCACTTGCTTCACCATTTAACAAAGTAG
CATGTAAAATGTTCTAAATTTCTGTTGTCTTAATAAAAGG
TCATGCCAAAGATGCTTTCCCCTAATTTTCAATTCATTGC
CAGGTAGTGGCATCTGCTGGTTTTGAATTTTTCTGTCTTC
CTCCCATGTCGCCTGTCCCTGCAATCCTGTCCCTAGGACT
CCTGCAAAGTGAAGTGTAAAATAATAGGATTTTGAGTGGA
AAGATGATGAGACTTTTGCCTTTTGAAAATCCCTTTGCCA
GACCACCTTCTATGATCTGCCATTTTTAGAAAGGAAGGAC
CAGAGACAAAGGTTAATGATTTCATTAGTGATATGCACCC
AGATGCCTAGGGGAATAGCAATTAAAGGCACTCTTGGGGA
GCAAGGCAACTTTCTTAAATGAAGATTTCCCCTCATTTAT
CTTTTAATAGTCTTGATTCTGTCATATCAGGTTTTCCTTA
AAGCAGAGCACAGCAATGAGAGAAGGTGTGGCTTTCAGGC
GCGTAGACAGCAGTGTGGGTGGAGGATGTCTTAGCTTTTC
CAAGTTGCTCGAGATAAAACTATAGAATCCAGTTAAGAGA
TTTAACTTACTATGAAGGGTGTCCTGGCCACTCTAAGAAA
ATCTAATGGAATATCTCATGCATAAAAGACAATGCTGGGT
GCATGGGAGGTGAACACAGGAAGTCCTAGCACTCTCGCCT
ACTAACAAGAGAATTTTTGTAGTTTGGATGGGTGTTTAGG
AATTAGTATTTGGTGAAGAATTTTTTTTTTGCAATGCTAG
AAATATCCTGGAAACAAAAACTTGATGACTAAAAAGAACA
GATTTTTATGCTAGATTCAAAGGCATCACTTATCCTGCAG
AGAAGTGATTCTAGTGGGTTCTACCGAACAGGTGCAGGCG
TTCACAGCTCAGGTGAGTGCTGCTGAAAACCACCAACTTT
GTCATTTTACAGCTTTGGCCATCAAGAAAAACACTATCTA
GTAATGCTGGGCCTTTTAAAAAGCAGAAGGATAAGTCCTT
TCGTTCATATTTAAATCTCCATGAGCTATTACACTCATAA
TAAGAATGCTACATTTGACAAATTAGTTTTTAACTAGCTT
TCCCCTTTATCAAATATTAGCTCCTAAGAACATTAATACA
GAATTGTATAGAATGCTACTAGCAATAATCTGTAGCTGTT
ATAACTGTTTACATATGGGTCATCTTCACAGTTTGACATT
TCATAATGCAATCAGCTAAGATTCAGTATTTACGGCTTCA
TGTTATACAATTTTTTTCAGAGACACTCCAGAAAGGAAAA
TCTTTACATTCTTTCAGACATAACCTTATTGATCACCACA
TCATCTATTAACATTGTGCTTCTTAATCAATAGAAACTTA
AACTTACAAACTAGGATCATTCTAAAACACCTGTCAGATT
GGCATTTTAAAATACTCTTTAATTTAGAAAACTCCTGTGT
GGCCACTATCCACTACAGTTTCTAGATGTTTTGAGTTTTT
TAAAGGAGAGAGAATAATGGAAAAGAGAAACATAGCCAAT
AGCCATTAAAATTTAAAAAAATCTTAATGAATTTTTATCA
TCTTAATAAATATATATCAAGAAAACCTCACTTTATTACA
ACACATTCATATACAAGCATCTATTAGCTAAGTTTTGAAC
ATCAAATGTTTATCAAATATTGAAAATAAAGGACAAAACA
TTACTAGACTATTTAACTATAACGCAAGAAAATGTTTTAA
AAATTGGTCTTTGTGGACAATTGTCCAAATGATCCTACTC
ATACACTGTATGAATGAGACCTATATTTAATATTAATAGC
AATAATAAAAAAAAAGCTTTATCTTGGAGAAACTGGGAGG
GCTTACTTATTTCCTCCGTTTGGCATTTGGTTTATGTGAA
GTATTATTTAAACAGGCCCAAGTCAATTAGTAAACTTGGA
AACTGGAATACAGTTTAGCAGGAAGAGTTGGCTGGAGTGG
AAGGAAGGACGGTAGGAGGGCCACTCTGAACACTTTTCAA
ATGTACAAGTTAAAGACATTATTTGGAAAATGTAGACCAA
ATACATAGTAACTATTATAGATTAAGTCCCATTTCTCCAA
AATAACTTTCAAAAAACTAAAGTCTTTACATTCTTTAAGA
TAAACCTTATTGATCACCACATCATTTATTAACATTGTGC
TTCTCAATCAACAACAAAGTTCATATATAAAAACCCACAT
GCTTTTATAATCTAAACAAGTGAAATGATGCAAAACAGAG
AAAAGTATAATGCATGCCACTGGTTCGTGAACTTCATTGG
ACAAGAAAACAAAACAAAACAACCCAAAACCCAGAAAACC
CCAACCCCAGCAACACACAGTTGCCATAGAAAAGCTCGAG
CAGCCCGTGCTGCTTTCTAACAGCTCTCTCTCTCATTTCC
TCCATCCCTATTGAAAAAACGCCGAATCCAAAAGCAATTG
GGCATCAAAAATAAAGGAAGAATAGAGATGTTGAATCAAA
AGCTGAACACATTAGTTCAAAGTTATCAGTTTCCAAATCA
TATTGATCCACCCTGTGTTTTTTTTTTTGTCCTGTTTGTT
AAATCCCTGCTGCAACTCTGATTTATCCTTAATTTTCACA
TTGGCAAAAATTAAGATAAAGTAAGGCACCAAAAATCGCC
CTGTATAACACCTCTCTAAAAGCCTCATCACCCATCACAG
GCAAGCCGGAAACTTGCAGGGAATACCCTCTCTGTGTAAG
ACTGTTGATTGCCACCCCTAGACAGGTGTGTTTCATTATG
TTACATCCTATTTTCATCTGTCACACAAGACTGTTAGGTA
CAAATACTTAACAGCACCATTAAGCCATTTCATTTAGCTC
CCTGTCTTCAGTCTTTTATTTTAAAAAAATATTGTATCAT
ATAGAAGAAGCAGGTATCTTTGCTGGTTATATTGATTTGC
TTACCAAATAACTCCCTAATTAATTGGCAAACGTAGAAAT
TTCTTAGCTAGTGACAGGCTCCTTGGGGGGCAATGGAAAT
ATTGCAAGGGCACATTGTCCCCCAATCTAATCTACTGATC
TTTTCTGTAAGAAAACTATGATATACTTTTAAGCATTAAG
TCAATCGTTTCCTTGGTAAAAATCACCACATTTATAAGAA
GCTCGCTGATGCCTACTATACAGATGTTTTATGCAATCTG
CTCTCCAGGCATTAAAATGACACGGCATGTTCGTGGCATA
ATTTTATCTGTTGTACAAAACTACAAAATCCATTCAAAAT
AAAATTTATGAGAGCTAACTGATCATGCTGTGCATGCTTC
AAAGTTCGGTGAGAAGATGGCTCATATTTTACTTCCTTTG
CTGCAGCACAGTTTGTTACTTGGTGGTGAAGCCTCCTTTT
TCTGTAAGGACTTTTTCCAAGATTCATTTACATTGTTTCT
TTCATTATATCCAGTCTCAAAATAATCATAAAATTGGCCT
TTGCACTCAAAGGCAAGGTCATTTCCCACAGGTTCATGGC
TGAGGGGGCCACCATCTCTGTTGGTGTCATTATTTGCTTT
CTCATCATTTAATTTGGCCTTTTCCTGAACACCAAGTGAT
CTGACATTAGTGACAAAGATTTCATTGGCAGGTATCTGGC
CATCACTCTTGTAAATAGGTGCACTACCTACATCAAAATC
CACCTGGTGGGAACAACTCGGTAAAGGCAAAGGGGGAGAG
GAAGAGGAGGATGAGGAGGAAGAAGAGGCGGAGGGAGAGG
AGGCAGCAGTGGAGGCACTTCCAACATTAGCATTGACAGA
GAGGGGTAAATTTAGGTAGTGGCCACCACATTCTTGGTAA
AAGCAGCAGGCATGAAACTTTTCACATTCCTCTTTGGCCA
TCCGTGGTCGTTTTCGGTAAGGGCAGTCTTGAGCCATAAA
CCACTCTTGGGCGGAGGTGCCATTGAAAGAGCAGGCAGGG
AAGCACCAGTTATTCTGCATGATAATTTCTCCATGGATCC
TTTTCATCAAATTGTTTATAAGGACAGATCTTCGGAGGTA
CACTTCAGGATCATCGATAAACTTTAGCTTTTCTAAGGAC
ATATAAAGGATGTGGGCTCGTTCCTCAAAAATTGAGATGG
TCTACAAACCAAAAAAAAAAGAAAAAAAAACAAAAAAAGG
AGGAGAAAAAGCTTAGAAAATGGACTATATGAAAACATCA
TCATAGCATACTTCTTTCTTGGCACTGTCTGGGTCTGGGC
ATGTTGTGGTCTTGTTCCCCAGGGTTCATTTAGAGAGGCT
GTCCCCCTATTCTGCTGATATTCCCTTTCCTCACTTGGCT
GGAGCGCCCACCCACTTCCTGACTCACTGGTGTGGTCAAG
CACTAGGGAATCGAGCCACAGTGCAGACCTCAGGAGGGAC
AGTTCAGGTGGTTTGATCTATTATGGTCCAGTAAGGAAGA
TGCTGAAACACAAAACTAATCTAATCTATTAGAAGTCAGG
AGAGGAGGTACTTTCAGAGTTGGGGTGAGCAGGGCGAGGG
GTAGTGTTAGAAGCAGGCAGAAGGAAGATTCTGGTTGCTG
GTTATGTTTTGGTTCTTGACCTGGATGTTAGTTACATGGG
TATGTTGACCTCATGAAATTCATCAAGCTGTACTGTGATA
CTTGTACTTTTTTATGCTTGTCTGTACAAATACACACACA
CAGACACATAACTCATATATTGTACATCAATACATGTTTT
TAAAATGATGCCAAAATGCAAGTCATAATGAATATACTTC
AAACCCTGGTCTAGCCAACAAAGAGCATGAGATTTGGCTT
TTAATGCTGTCCCTCTTTTAATCCTTTGGGTTTCATACTT
GCAATTATCCTTGCTTGATAAGAGGACACACTAATGAATG
AGGCTCAGACCCTGACAGAATCTGTCAGTTGAAGGACCAA
AGTAGGCTTCCTTGTGGAGCTGAGTGGGAGACGAGATGCC
GAGAGGAAATGAGAGGGCTCACCCCTGAGCTGTGTGACAC
TGTCACTATGTGATGGTTGGTGCAAATCCAGTAGCAACTG
GGAAACTGCTACAACCACAACACAGAAACTAAAAAGGAAA
TAAACTGCTTGTGTCCTGGGGACCAGTTATTCCAGGTCAT
CAAAAAAGCAAACTGGCAGCATAACCTGAGGAGCTGTGAA
CTAAACCAGCCCATACTGACCAAAGGCAGGGACTACACAT
GCAGGGAAAAGCCCAGTACCTACCAATGCATTCTGCTGTC
TTTTCATGAGCAAGGTAAAAGCAACATCTAAAGGATGAGG
TGGTAGAGAGGAAAGGCAAGAGGAGACAGAGAGGAAGATG
AGTTGAAAAATCCTCTCTGCATTTCAGACAACTATGGTCT
GCGGTTATACCTGCCTCGATTAAATCAGCAGATAGTTATT
GAAGGAAGGTAACTCTAAAGAAAAATGAACTGATATTTCA
AAAGCTTAGATGCCCAGATTCATAATTCTATGCAATTTCC
CCATCTTGTTATTTTTTTAACTATACCTACAAAAAAGTTA
GCTTTGGTCTTTTCTTGGAAATGAAGTCTATGTTTCAACA
AACTTATATGTAACCAATGTCCAGTGAAGTGCATATTTCT
ACTTGTATACACACATTCAAGGATGATGAGTCTACCCATA
AGAGGTCAGGAAAAGCCCTGTGTAACCACCCCCACGTGGA
CACACATGGAAGTAGCACTGGCTGCAGGAGCCAGAACTCA
GACTGGGGAGAACACGACAGGAAAGAACAAGTGCATTTCC
CCACACACAAAAGTGCGGAAGAACCATAACCTAAAACACA
GTCTGAGAAATATTAAATCATACATTAAAAAAATTCCTTG
GATTACATAATTTTGACATTTCTGGGTAGAAGAGCTCTTG
CCAGCTTTTTCTTCAAGTACTTGTGAAAAATAACACAGGA
CCCAAAAAAGCGACAACGATTAATGAGGCTCCACTGAGAA
GTGGCTCATTTTCATTGCTTGGGTGAAACAATTTAATTCC
TGGAAGTGGATCAAGCAACTGTTACTAAGTATCTTAAACT
CTTAATAAAAATAATGACTATTAAAAAAACATACTTTATG
GCTACAGCTGCTGAGTGGTGGGTGAAAATCCTCTTCTTCC
ACATACTTCCTCTTAAAGTATGTGATCTTGGATGTTGTTA
TAGGATTTGAAATTCCCCTGTAATGTGATCCTGTGGTAAT
AAATCAGATACGACAAATGACATGCGGTTTGCCAGAGGTT
CTCCAAACAAAATACTTTCGTTTCCTTTCCTTCTAGAGGA
TAACTTGGCTACATATTTGTCTGTACATGTGGTGATTAAA
AATAAACATTTGTCTTAATAGTTGCTATCATATGGAATCC
TGTGACCCAGGCTAGGAAAAGATTTCTAGGCAATTATAGA
GGAAAATCACATATTTTAGCATTTAATAAATATGCAGAAT
CTTAATTCTATGCAAAAGGAAACTGCAACATTCATAAAGG
GGAGGAGTGTAATTTCTCTATAATATATTAGTATTTATTT
AAATTGTTTAATTAAATTCATGACAACATAGTACCACTGT
TCAAATGTATACATCTTTAACTGTAACCACTGATAACCAA
ACAACTTTAAAATATTATTGGCTTTAGGTTAGTGAACAAA
TGGTTATCTGCACATTGGGATTATAACATTCCTTTTTTTC
AAAATACAAAATGCAAATTTTTAAAATTTGAATTAAAATT
TTGGGTAACTAATGTCCTTTTCACTCTCCAAAATGTAGTA
TGCCAACCATTAAGACCACAGTTTTTAATCTTTTTTAGCA
AAACAGACTTCATTGAGTACTTGTTTTATATTTTAGTTTC
TTTTAAAAATAGCTAATACTGCACAAAAATCCAAAGGAAC
TTAAACTATAAGAAGAAAGAATCAGGAAGAACATACTTCT
GTTTTCTTGGCTTTAAATTTTTTTCCTACAATCCTAAAAC
CAATTGTGTGCTTTACCCATTTAATGCCATAGGTTGCAAA
TTTTTTTGTGTTTGAAAAGTCAGACCTTGGTGATGAGCAG
TAGGATATAAATAACTTCCAAAAGCTTAGCGTTCCAATAA
TGGAACACTGGGCATAAATGGGTTAATAAAGAAAAGAGGC
TCATAGCTGCTGGCCCCAAGTGCAGATTCCTTTATATCTC
AGGGGATAAAGGTGTCATTGTTGAGTCCACCAGAGCTTTC
ATAGTTGTGAGAGAACCATACAGTTCCACAGGGTAGAAAA
CCAAAACCCAAACTCAGAGTTTCAATATCTGGTTTGGCCC
TCTTAAAAATACAGACACATGACTTGTATTCAAAAAGCAG
CATGGGTAGAGACAGGTTTAATGCAATTTAAATATCACCT
CTGGTCCTCTCTCTGGAGCTCTGGACTCACTTATGAGAGG
CGCACAGGCAGCCCAGGAAGTCCCTGGAGCTTTAGCTCTC
CTGGCTCAGAGGGGGAGCCCAGACACCACCTCCTGTCCAC
CAGGCTGGCTGCAAAGGGCAGCGAGGGGTGCGGGGGTGGG
CGCGGGTCAAGGGCAATACCTGCCAGTGGGGGACCAGCTC
CCCGGTCTCCCTGCAAAGGAGCCTGTGCTGGCCCTGGGGG
GCTTGGGCCTCCGTAGCTGTCAGCCTCCCATAGTGTTTGG
TACCCAGCAATTTCAGCAGCTCCTTCCGAGACAATGGGCT
CGCAGAATCTATTCATGGACAGAACCAGAGTCATCTCTGA
CAGCCTTAGATCTGAAAAGAAAAAAAAAAACAAGAATGAA
GAAAACAGCCCTAATCAAGAGCAAGCCAAGGGACGGCCTT
GGCATCTTCATTTCTTTGCTTTGGGAAACTTTTACTTCTT
GGCCCTCCCCTTCACCCTGAAACATTTTATTATTTTTTCA
AAGAAAACCTCAGCAAACTCTCTAGCTGCTATTAGCTCAG
CCTCTGTGTTCAGCAATCTGCATTTCATGGGCGGATCTTT
AAAACCCCATTTCTTATTGTTCTCAGATTCCCCTCAGCCC
TCTTCTAGACAGCTGCTTTGCCTCCTAAACACATTTTCCT
CCTGACCTTCCAAAGAAAATGTACTGCTAAGAAGCCAAAA
CCCTTGCGCTTCCTATTAATAAGGCAAAATCAATTTTCTA
GTCAATCCCCCGGGAGTCCCCTTTGATGAAATCCACTAAT
CAATCAAAAGAAAAGGGCAAGGGAAGCAGAAATATCCACC
GTAATTCCAACTGATGCTCTGAGGTTCGGTCTGTTCCGCT
GCCCCCTGCACCCTCCTCCTCTTGTTTCCGCAGGCCAGTT
CCTCTACAACATGCTGGGGCTCCCTCCACTTTCTTCTCCC
AAAGCAAAGCAGACAGAGAGACACTTGGTAGTTGTTTCCA
CCAGCCCTGATCGGCCTGAACTGGATCTGCCTCCAGTCAA
AACACTGCGAGATGAAGACAGAAAATTGGCTCCAGTTTCA
AGCCGTGAGTTGCAGTCCCACAGGAGCCAAGCACAACATC
AACGGAGCAGGCAGAATATTAAACAGGAGCCAGGCTCTGG
GGCCAGAGGCAGCCAACAACTCTTTACACTGCAAAGCCCA
GACACAGAGCAGGAACTTTCCAAGAGGCAACACATCACTG
CCCTTCTCTCCAGTTCACGCCCTTCTCCCTTGGGCCTGCA
GGGAGATGGGAGCCTCTCTGCTCTGTGAGGCTTCCTGGGC
CCCTCGATAGCTCAGGCAGTGGGGCTGCTTTCATGGGGAC
TCTGTGTCTTCACTTGGCCCTTTGCAGTCTCAAGGTAGGG
TCAGGAGCAAGTTCAAGGGAGAGGAGAGTCTGATATGAAG
GTAAAAAGACCTAGCAGCCATAGACCAGTGGTGACAGTAG
CGCAACCTCAGTGCCTCCTTAACTGCCAATCCCTTTAGAA
GACCCAAGCCCCCACTATCTCACTCTGTGGTTTCAAGAAC
TGTCACACAAGTGATGTCAGGCTTTCTGAAGATTGATTGT
CTTTCAAATATAAACTAAGGGCCCAGTTCTTGCTTTCTTT
TCTAAATTACACAGCTTGTAATGTTTCTGGGAAAGAGTGA
ATCTACCATTGTCTCGTGGGAGACTATTATTACCTACATG
CTATAACAGGGGTCCACTTCCAAGGAAAAGGAGGAAAAAC
ACCAGGGTAAGGCAAAATATCATCATTAAAGTGACAATGT
CCTTCTGGCAAAAAGAGCAGCTCTTGGCAGCAATGACTCT
ACCTTTCACCCAGTCTTCTCTCTGAGGTCTCAAATTCTGT
CCCAACCACACTGAAAAATGAAGCAAGATCTTTTGACAGA
CAGGGAAGGTGTACAGGTCAGTGGAGAGAATTAGGACTCA
GCTGGTTTGGGCTGCTACAACACCTCCCCGTTCTCTTTTA
AGATGCCCTCCAAAGAGACATCAGTAAGGACTTATTAGTA
AACCTTAAGACAAGTGGGCAAAAGAAAGGTTCGATTAAAT
CTTTATAAAGAAACGATTTATTTTTCTCTTTGAGTCATTT
ATTTTTCTCTTTGAGTCATCAACAAAGAAATTTAGCCTAC
ATTGATTTAACAAATTAAGCCCTTCTGTCTATCACTTCTC
AAACTCCTCATCCAAGTAGGGTATCAAACTTCACGATGAT
TTATTCCCTGGAAGACTCTCATGAAATGGTCCAGTTTCTT
AACCTATTCTAAGAGACAATCATATCAGGAAATACTATTG
CCAAGAGCACATGAATTACAGCTTTTCAACAGTTAGCAGC
CTTTTCTTATTGAGAGAATCAACATTTTCTAGTTTGAAGT
TTACACTCACTTTTATGTTAGATCATGGGAATAAGATGCA
AGCCTTTTGCCTATGCAGACTTTTATTTCATGTAAACAAA
AGCAGGTTGACAAACTCATGCCCCTTCAGAAAGAAAAACA
TTTGCAGGCCCTGGCAGCAATTACTTTTGTTTAATAGGAC
ATTATATGGGCCCTGTACTGTTTTATGTTTGTCAGAGTTT
GTTTATATTTTAATAACTTTTTGGTAGTAGCTTTTTTGGT
TGTGAGGGATCTCAGTGTTTCTATTTGTTAGTATTATTTC
CAGCATATGAGATCCTATTATGCACGTGAACTTGAAACAT
GGCATAACAGTATTTATCTTGGCTATTATTTTGTTCACAA
TATCTAATTTTAGTAAGTTTTTCTTTTTTAAATTGAGAAC
TGTTACACACAAAACCCTAAACTAGAGAGGCTGAGTTCTA
CAAGTGATTTATGTAAATCTGAATAAAACATGAATGAGTT
GGGATTATTTGGGAGCGGGGAGGAGATTTTGCAATTGAGT
CTTCCTAGTCTATTTAAAACTTACACTGGATGTTAACAAA
TTAAGAAGGCAAGTTGAATGTTCACGAAAAATTGGACAGG
GCAGCGTTAAGCACAAATGCTTAATGTGAATCTTTCTTCG
TATTATATGTAGAGATCTAAACTGTCATAATTCTCTGTCT
GATAAGATTTATAATTCTGCTACTGATGTCAACAGTTCAA
GTCCACAAATTCATGTTCTATTAATATTAAATAAAGAAAA
GGATATACATTATGGCAAAATTTATTTTCTAAGATCAGAG
ATGATGGATGCAACAGGAAGGGTGTTAGAGTGTGTTTTGT
CTATGCATGGGTTTAAAAGATAAGAAAAAAAAAAGCCCTA
ACCCTTCATCCTCAGGCTCATGAATGTCTGTTTTGACACC
CAGGTGGATGTAGTGGAATGACACGTCCAGCATCCCCAGA
AGGCTGAAGGCTAGAATGCCAAGCTTTTCCAGCAAATGTT
CGTAGTAAAGTTACCAGGCATTTCTATACAATTTGTTTTT
TTCCAGATGAGTTGGGCTTGTTCTTTCCTCGAAGCAATTA
TGATGCTAATAGGAGTGGCTGGCACACAAAACAGGGTAGC
TATGAATTCAGTGGCACCTTGAATCTAACAAGGGGCTCCA
GGTCATTCTTTGCTCACCTCTTCTTCCATCTGTCATTGAA
AACTGGAGAGCATTTGATTAAGATCATTATAGCAGTTAGC
AGTCTGATTCCAGCACTGGAAAGCACGGAAGTAAAGGGCT
TATTTCCACCCTCGATCGATGCTGCCAGTCTTAAATGGCA
TCAAGCCCCTGACCTCCACATTGTCCCAAAATGATCTCAA
TAACTTGTCCGGCTCCTGGTGGTGGTAGTGGAAGGGACTG
GATGGGCGGAACAAAATCCTTCAACCCTTCTAAACAAACA
GATGTCGCTTTTGTGCCGTTCCTGCAGTACACCTGTCTGC
CCTGGGAAGTACATTTCTCAGCTGCAGCCCCGCGAGGCCA
AGAGCTTGAAGCTGGGTCCTGTGGTTGGGGCTGCAGGTGC
TGGGCCTAAAGAGCACGAAAGGGTGCTCCGATGCCCGAGC
CCTGGTGCCCAAGGTGTGTGTGTGGCGGCTGCGGGGGTGG
GGTCCGAGGTTTGGAGGGCCGACCTCTTGAAGGCGGGCGG
CAGCCACCAACCACATCCTGGCTCCCGCACAGACACACCC
CCGGGGTGTCGGTGCCGCAGCCCTCAGCCCCTCCCCGGGT
AGCCAGCAGCGCCCGGTCGGCCGCTGGCCGCAGGAGAAAG
TAAACAACACCCCAAGTGTCCGGGAACAAAGGCAAGTTGT
CTTTCTACGGTGCCGCAGCCGTGTGCCTCTTCTGAAGAAT
AAGAGCTATTATTATTCTTTATGTCTTATCCTTTTTTTTT
TTTTTAAACCAAGTTTCCTTCTAAGGGAAATAAACACCAA
AGGTAGGATTCCAAGGAAATGACTCACAGCGGCTGGCAGG
GCTCTGGCGGGGCTGGCCCGGGCCCCCGCGCTCCAGCCCG
CAGCAGATGTCGGCCCGGCCCTCCCTCCCTCCCTTGCCGG
CCAAACCCGCTGGAAGCCCGCGGTTGCGGGAGCGCCCTGC
GCCCGTGGGACCTGGCGGCGAGGACGCCTATTCCCTGCTT
CTGCGACCACAGCTGGGCACTCGGAAAGTTGCTAGGGCCG
AAGAGGCGGGAGGGGAGGAAGGGAAGAGAGAGGCGGAGGC
GTGGACCAGGCGGGCAGCAGCCTCAGCCCGCCGGGGAGGT
GAGCTGAGGACAGAGGAGCCGCCGCCGCCCGCAGCGCGGC
TCTGCTGCCTGGGAGGAGGGTGCGGGGGCGGAGGTGGCGG
GGGACAGAAGGTGTCAGCTACTGCATCAATCCCTTTTTCT
TGCAAACGCGCGCTCCTGACATCCACAATCCCTCTCTCCC
CACCTGCCAAGCGCCGCGGCATCCGGACCTGGGGGCACCC
CTCCTACTTACCCCCTTCCCCTACGATGAGGGACTAAGCG
GCCACCGAGGACCATGAGGTCTCACCAGAGCTTCTGACCC
CACCCGCCCCTGGAGTTGTCTCGGTGCGCGCGGGTGGCAG
CCCGAGCAGCCCAAGAGGAGGCGGCGGTTCCCGCCCTGGT
GAAGGCGCCGCGGCGCACGCTAGCCCAGGGAAAAGCCCGC
GCCGCCTCCGCGCCCAGCTGTGCCTTGGCCCCCACGCCGC
TCCGACCCCGCTCCGGCCGCTGCGAGTCCACTCGGTGACC
TCGGCACAGCCCTGGTGCCAAGAGGGCGCGCGGGAGGCCG
CGTGGGTGCCCGTCTGCGAGGGCAGGAGCCCCGGGGGGCC
CTCGCCCTCCACCCTGCCCGGCCCTCCCGCCCCCGCGGCC
CGCGCCCAGCCCGGCTCTTACCGCGGGGTCAGCGGGGAGG
CGGCGGCCGCAGCGCTTGAGCTGCTGCTGGTCCGCTCTGG
GCTCGGCGCCAGCCCGGCCGCCGGTGCACACTCGCGGGTC
CCGGCCCGGCCGCCCGCTCGGCGGTGACTGCGGGTGCGCA
GCGGGCGAGGGTCCCGGCAAGGTCCCGCCGCCGCGGACTG
GGGCGCTGCGCCGCCGTCGCTGCAGACGGTTATGGTAATG
AGCGGCTCTGTCTAGCGAGGAGCGTGTGAACTGGTCCGCT
CTGGGCTCGGCGCCAGCCCGGCCGCCGGTGCACACTCGCG
GGTCCCGGCCCGGCCGCCCGCTCGGCGGTGACTGCGGGTG
CGCAGCGGGCGAGGGTCCCGGCAGGTCCCGCCGCCGCGAC
TGGGGCGCTGCGCCGCCGTCGCTGCAGACGGTTATGGTAA
TGAGCGGCTCTGTCTAGCGAGGAGCGTGTGAAACCCGTCA
ATCCTGTTTGCCATTTCCCCGTGGATTTCCGAGGAGAGGT
TCTGCAGGATGCCCCCAGGGTGAGAGAGGGAACATGACAA
GCGCGCCCGCTCTCCCTCCCTCCCTCTGCTCCCGCCGCCG
CCGCCGCTCTTCAGGCTGCACACGGGGCGCCTTTCCCGCA
CCCCCACCCCAGCCCGCCCCCTGCCTCCTTCCCTCCTTCC
CGCCCTCCCGCCCCCGCGGCCCGCGCCCAGCCCGGCTCTT
ACCGCGGGGTCAGCGGGGAGGCGGCGGCCGCAGCGCTTGA
GCTGCTGCTAACCGTCCAATCTGTTTGCCATTTCCCCGTG
GATTTCCGAGGAGAGGTTCTGCAGGATGCCCCCAGGGTGA
GAGAGGGAACATGACAAGCGCGCCCGCTCTCCCTCCCTCC
CTCTGCTCCCGCCGCCGCCGCCGCTCTTCAGGCTGCACAC
GGGGCGCCTTTCCCGCCCTCCCTCCTCCTTCTCCTCCCCT
CCCCTCCCGGTGCCCGGGGACACGCGGGCCCAGCTCCAGC
CCGCAGCCCAGACCCCACGCGTTCTCGGGCTCCCGCCCTA
GCCCTGGGGGCTCGGCTCCAGCCGAATAATGTATTCACTC
TGCAACCTTCCGAGATATCTTGTCTTTTTAAATTTGGTTT
AGTTTTGTTGTTGTTGTGTGTGCGTGTGATTAAAAAAAAA
AAATCTGTGCCTTTCCCACCCTTTGCAAAAGACTTTCTTC
TCCTTTGCCACAGCAAACGGAGATGAGAAACAGATGTCTT
TGCAGGACCAAACAGTTATTCTCCCTCGCCGCCCGCCCCC
GCCCGTTTCCCTCCTGAGCTGCGTAAGTAAGTATTTAAAA
AAAAAAAAAAACAGCAACCTTGGTCCTGCTGCAACTTGAA
TTGGCAACTCTTTCTGGGTGGGGAGCCTCCAGGGAAAACC
TCCAGGAAATAAAAAGTAATACAAGAGATTGTCCTTGCTC
AAGAGAATGTAATTTAAGCCTTGGAATCAGAATATTTTGC
AAATAGTAATTTTCTCCTATAGTGGCCTCAGAGTTTATTT
TTTAAAATCATTAATTCATAACTTCTGTCTAGGGACCCCT
CCATAGTCGAGATGGGTCATTTCAGGTGTAATGAAGGCAG
AGGCTTGGAAGGCATAGACCTAATAAAATCGGGAGAAGGC
ACCTGCACAAAAGTGTTACAAAGACTATAATGTTTGTTTA
CTGCCACTATGCCAGATGTGCTAAATATAACACTTCTTTA
AAACAGTGATCCTCCGACTGTGAAAAACCAAAACTCTGGC
TGCCTGGCTCCCTAGGAATCAAGAAGATGCACAGACTGAA
AATCAAGGGAGGAAGGAACAAGATCAAGGATGAGGATTAG
CATCGGCAAATTGAACTCTATCTAATTTGCATGTTTATTT
CTTAGAATTGTAATTAAATTTGTGTAATAAATGTTTTCCA
TTTCATTTGTACACTTAAAACTTGGGTGACTGACATGCAG
TTAAGTGAATTTCCTTTTTTTTTAAAGCAAATGTAGATTA
TTCAATAAAGCAGCAAACCAATATTAAACATAATTAGAAC
TAATCTGTTTTGAAGGTGTTTTTGTTGAACTTTGTACATT
AAAGACTCTCAGAGGTTTTAAGGGTATTAGGAAGCTGAGA
GATGGCAATTATGCTTAAAACAGATGAACCCAACAGCTTA
CCAAGAGCATTATTTCATTTTTTCCAAAAGACATTCCAGG
GTTGCATGCCTAAAATTGGGAATTGGGCATCCATCTTGGC
TTTATTCTGAACCACATTAAATTGCATTGGCTCATGCATG
ATGTAGGCCATTATGATGATAACTTAAGAACTGTAAAGAT
GCCATTTTGTGGAGTGAATGGAAGTTGCATGTCCAGGTTA
AGAGTAGAGTATAATTTTCATCTGGGTGGGAGAGGAGGGT
TAGGAAAGGCACAAGGGCGTTTAAAGCAGTGCAAGTACGT
AGAAATCCAAATTTCCAAATATCTAAAACTGGTTATTATC
AAACTCAAAGAACTAAATGTGAGGGTTTGGAGGCATGGCT
TATTATGGTTTTCATCTCCCTATATTAAAGTTTTATAGCA
TTTAAAGGACTATGGGGAAATCCCCACGTACACTTGGCTG
TGTCAAAATACATAAAACCAAAAGGAGCAAATTAAGCATA
AAATTGAGAAATAACATGAGACTAAGTTATCAGCATGGGT
GCACTGGTATCTTCGGAGCTTTGGCTCTGAGAAATGAGCC
TTCTGGGAAACTAGCATTGCCCTTGGGTGGAGAAGACTCT
TGGCTTTAATGTTACAACAAAATGATATCACAAGTATCAA
ATCATTGTACTTTACAGCATCCTTGCAGTTCTGAGTATGA
ACTAGACCATGTCCTCATCAGATACATTAGGTTAGCATGT
TTTACTGACAGCTTTCCCTGCCCTACCTTTAATCCTAAGC
TTAATGTTTTTTGAGATTCAATACCCAACTGTTGACAACA
TGAACCTGTGTCTACAAGTACAAGAGGCAAACAAATGTCT
ATGGAATGAGAAACCTCATTACAAATTGAAGGTGAGTATG
TGGTAGCTATGGCATGAGAAAAGAACTAACTATAAATCAA
TAATGAAAAATTTGGAATGAGTAAATATTATTTATAATGA
GGTACAATATTTAATTGAGAACTATGATGTCATCATTTTG
GGGTGTGTGTGTGTGTGTGAAGTTCCAAATAGAAGTTTGA
TTATAAAACTTACAATACTTTGAGCTGCAAATTTACTGAA
GGCAATGGTTGTTTTCCTTTGTTTAACAAAGAGACTTTCA
GACTTAAAATTGCTGAAACCCATTTCACAAAACCTTTTTG
TCATTTCTCTGATAGGGAGATTTCACAATAAAATTTGACT
TATTCAGATTGCTGTGGACACAATACCCATTTGGATTAAT
TGAAAGTTAAAATTACTGGCTTAAAAAAATAGACCATTTT
TGGCTGGGTGCGGTGGCTCACGCCTATAATCCCAGCACTT
TGGGAGGCCAAGGTGGGTGGAACACCTGAGGTCAGGAGTT
TGAGAACAGCCTGACCAACACGGTGAAACCCCGCCTCTAC
TAAAAATACAAAAAATTAGCCGAGCATGGTGGCAGGCGCC
TGTAATCACAGCTACTCAGGAGGCTGAGGTAGGAGAATAG
CTTGAACCCAGGAGGCAGAGGTTGCAGTGAGCCAAGATCG
CTCCACTGCACTCCAGCCTGGGTGCAACAGAGCAAGAATC
CATCAAAAAAACAAAAAACAACAACAACAAAAAAAACATT
TTTTTTATGGCAAAAAGAAGCATCTGCTCCCAATTCCTCT
TCTATTCTCAAACCTTTTCCACTGAGGCTTTCTTATCTGA
TCACTCCATTGAAACTGTTCTGGCCAATGTCACCAATGAC
CTCCACGTTGTTAAATCCAAAGGCCATTTTGCATCTAACT
TGACCCTTAAGCAGCATTTGACCCAGTTGCCCATTCCCTC
CTCCTTCAAACGCCTTTATCTTGGCTCCTGGGACAACACA
TCCACCTGGTTTGCCTCCTGCCTCACTGGTTGTTCCTTCT
CAGTCTCCTTTGCTGGTTCCCCCTCTTATCTAGGACCTCT
GGATGTTGGGTTTCCTCAAGCTCAGTCCTTGCACCTTGTC
TCTTCTCTACAGCCACTCTCTTGTGGATCTCATCTAGTCT
CTTGCCTTCAAAACTCTCTATATTCTGATGACTCCCAAAT
TCATATCTGTAGCCCAGACTCTCTCCTGACTTCCAGACTC
CGTGTAGATGCCTAATGGGTATCACAAGCTTTACAGACCC
AAAACTCAACCCCTATTATCTCTGCTTTCCCAACCTATGC
CATCTTTAATAGATAGGCATCAATAAACAACAGTATTTTT
CTACTTGCTCTGACAAAGATCCTTAGAGTCATCATTGATT
TTTTTTTCCTTCATCTCCTTTATCTAATACATCAGAAAGT
CCTTGAGAGGCTACCTTTAAATTTTTTCTTGACTCGGCCA
GGCGCGGTGGCTCATGCCTGTAATCCCAGCACTTTGGGAG
ACGGAGGGGAGTGAATCACGAGGTCAGGAGATTGAGACCA
TCCTGGCTAACACGGTGAAACCCCCTCTCTACTAAAAGTA
CAAAAAGAAAAGTAGTCAGGCGTGGTGGCATGCACCTGTT
TTCCCAGCTACTTGGGAGGCTGAGTCAGGAGAATCCCTTG
AACCTGGGAGGCGGAGGCTGCAGTGAACCAAGATGGCGCT
ACTGCACTCCAGCCTGGGTGACAGAGCAAGACTCCATCTC
AAAAAAAAAAAAAAAAATTTCTTGACTTTGATCACTTCTC
ATTATCTCTACCACCACCATTCTGGTCCACGCTTTCATCA
TGATCTTCTGCCTAGGATATGACAATGGCCTCCTAACTGG
TCTCCCTGCTTACATCTTTGGCCCTCTTTCTAGTTCAATC
TCAGGTCAATAGCAATGGTGTCAATTTTTGCCAAGGCTCT
TCCTAGAGCTCCCCATTTCAAAGTAAAAGCCATGTTCTTG
TAACAGCCTACAAGGACTAGAAGTCTCTCTTTATTTCTCT
GATCTCACTCTGCCTCCAACAACTCCAGCCACTCTGGCCT
CCTTTCTGATCCTCTAACAGCCAGCCTTGCTCTCCTCGGG
ACATTTGTACTGGCTATTCCCTCTTCCTTTTGTGCTCTTT
CCTCAGATAGCTACACAGATACGTGTTTACCTCTTCCACA
TCCCAGCTCAAGTATCATCTTCTTAATAAGCCCTGACCAC
TATGCTTGAAATTCTAACACTTCACCTTTATAGCCTGCTT
GATTTTCATCCAGAGGATAAAATAAAGATCACCTTCTAAT
CTGTTATGCATGTGTTCAATTTATCACTTCTCTTCTTCCA
CTAGAAAGAAATGTCCATAAGGGGAGGGATTTTTGTCTTT
TTTGTTAGCCCCCATATCTTCAGCACCTAGCACAGTGCAA
GTACTTGACATACTGAAAGCACTCAATAAATATATTATGA
TTGATTGAACAACTGACTGACAGTTTCACGTATATACAGA
ACCCAAACAAGGCTAAAATAGTGCTAGTCTAATCTAGTGT
ATGTAGAATGGTTAAACAGGCAGTTAGTTTTATTACCTCA
TTTGCCTCCCAGAATCCTCTGGCCTAGAGCTGCCATCTGC
CCCGCAGCTTTCCAGGACCTGAAGATACTACCAAGATTCC
CGGGACCCAGTGATTTCATGCTGCCCTCCCTGCCTGAGAG
TTCCAGTACTAGATTTTATCCTTGTGGATGCTGGTGCTCT
GGACCAGCCTGCCTTGCCCCCAACACAGATTTTCTTCATT
GCCAAGATGCTTGTGCTAAGCTACAGTCTTATACAAGATG
ACAAATTGTGTAAAATTGCTCTCCAGGAGCCTAGGATATC
ATTTCTTGGCATGGCTACCCTTTCAGAGTTCCTCCACTTT
GTTTCTTATCCTTCTTCAAAACTCATTCAAAAATACTTCA
ATAATTATGTGCATTTTACATGCAAGAATAGATCTAGGCA
CTGCAAGTGAAGTAGAGATTAATAAGACACTATTCCTAGA
CTTATGGGTTGTCAATACAGTGAGTAGCATAAGGCAAGCA
TAGGCATGATGGCACTATTTAGTAAGTCGGGGCACAGCAG
TGGCCACGGGAATTCCACGATGAGACGATCACATCCAGCT
GGGAAAGCCAGAAAGACGTAGTGAAGAAAGTAAAACCTGA
AGTTGACCTTGAAAATAGGTAGCTCTCAATGGCTGGAAAT
GGGGAATGGGTGAAATGTGGAGGAAACAATTTGAGGAAAG
GCACGTAGGCCGGAAAGCAAAGGGAATCTTTGAGAGGAGT
GAGTGTTCCGGTTTTACTAGTGGGTACATGAAAGTAAAAG
TGTATCATAATATAGTGTATCATAATATTGTATATGATAA
TACAGTGTATGATATTACATAATACAGTGTATCATAATAT
ATTATGCTATTAATATTGTATTATGAATATGAATATACAT
AATTCAGTGTATCATAATATACACTGAAAAGCAAGATGAG
TTTGATCTGAATTTAATAAGCAATGGGAAACATTAAAGTT
TTCAAACTGGAGAATGATATGATTGAAGCTAAGCTTTAGG
AAGAGTAACGTGCAGTGGGGAGCAGTGCTGGGAACTGTGA
GTAAGAAGCTCTTTTGGCAGTCTAGGGAGGAATAGTGAAG
GTCTGCATGAGATAGGGCGCCTCTGAATGACAGCCCCTTC
AAGTGCGAGGTATCACTGAGTTGGAATCCTCAGGATGTAA
TCACTGACTGTGGGGAAGAGGAGAAGGAAAGATGAGTCTG
ACATTACTACTTGAGTGACGTCACTACTACTGTGTGGCTA
AGTAAACCCGTAACAAATGAGAAGCAGGTATAAAGAGAAT
AGCATGTGTTGGTTCTGGGTATTTTGAGTATGAAGTGTAG
ACAGGGATGTCCACTAGTTAGCTGAATATTCCAGTCTAGG
TGTGGACATAATATGAGAGCAAATTACAAAAATTTGTGAT
TATTTCAATAAACATAAAGGTTGAAGTCTTAGGACTTCAT
AAAATTATTGAAGACATTTCAGAGAATTAAACAGTAAAGG
GTTTGGGTCAGCATCTTGAAGAATCTGATAAATACATTTG
TTCAGAGATGAAAAAAATAACATTTTGGGCTTAACGTGTG
ACTTCTTTCAGGAATATCTGTATTTAATAGTATACAAAGA
CCCTTTTGGCTAAAATTTAAAATAAAAAATTTGAGAAGGG
ATGGTGGAGTTTGGGTAGCAGGCAGTCTCTTCTAACTGCC
CTGATATCATGACACAGAAGTAGTTATGTGCTGGACTTCC
TCATGTGGCTGAATTTACTTATTTGCCATCACAGATGGAA
AGAGATTTGATATTTCATAAATAATCCTGCAATAATTCCT
GAAAAGATGTAAATCATTGACAGTGAGCTTGGAGTGTTAT
CTCTCTCAGGGACATTTGTATTTTAATAGGAGTCTCATAA
TGCTACAAAAACTTTAATCAAAGCAATTAATAACTAATGA
CATGATTTCAGATGTAATACAAGCTAATGAGTACTATTTC
TGAATGGAAATCACTATATATTTATATATGTATGTATATG
TATATAGAGAGAGTTCCTTGCTCAAGGTAATATTTTGGAA
AACCTATATTAGTAAATAGATAGGAGTGGTTTCACTAAAT
ATCTCAATCCTTTTTTAATTGAAAAAAATTAGAATTAGGG
TGTCACTCTATTGCCCAGGTTGGAGTGCAATAGAGTGAGC
AAAACTCACTGCAGCTTTGAACTCCTTGGCTCAAGCAATC
CTCCCACCACAGCCTCCTGAGTAGCTGGGACTACACACAC
ACACACCACAACTCCTGGCTATTTTTTCATTTTTTGTAAA
GACGGAGGTCTTGCTTTGTTTCCCAGGCTGGTCTCAAGCT
CCTGGCTTCCAGTGATCCTCCTGCTCCCAAAGTGCTGGTC
CAAAGTGCTGGGATTACAGGTATGAGCCACCACACCTGGC
CCATACCAATTATTTGTAAAGAGATGTCATTCTAACATCT
AACAGATATAAACTGTGTTCGTCTGTTTGTGTTGCTATGA
AAGGATACCTGTGGCTGGGCAAACTTATGAAGAAGAGAGG
TTTATTTGGCTCACAGTTCTGCAGGCTATACAAGAAGCAT
GGTGCCAGTATCTGCTTCTGGTGAGGGCCTCAGGGAGCTT
ACAATCATGGTAGAAGGCAAAGGAGGAAACTGTATTACAT
AGAGAGAAAGGAAATGAGAGAGGGGAGGGGTGCCAGGCTC
TTTTAAATAACTAGCTCTCACATGAATTCACAGACTGAGA
ACTCACTCTTTACCATGAGGATGGCACCAAGTCGTTCATG
AGGAATCTGCCCCACTCCCAACATTGAGAGTCACATTTCA
TCATAAGATTCAGAGGGGGCATATTCAAACCGTATCATAA
GCCAAAGAAAATGAGATCCAAAAAACAGGCAGTCTGGAGA
GAAACTGAAGCTACTCATAATCTGATTTCAAGACTCCTTT
CCTTCTCTATTTGCCCCTTCTGTACATTGTTATAAAAAAG
ATAGGCTAAACATTTTATGAGGCTTAATATTCGTTCGTGG
GATATATTCATGATACTGCGATGTCATCACAATCAAGGAG
CATTTATTAAGTGACTAATAGTTGCACTGGCACATAGAGA
ATTAATCCAACATGGTTTTCTTAGCAGCTGGAGGATTTGC
AGATATTGGAGTGTTTTCTTAAGCTTACTCTTCACCTTAT
TTTTTCAAATTATTAATTATTAATTATTTTAATTTTTTTA
GAGACAGGGTCTCACTCTGTCACCTGGGCTGGAATGTAAC
GGTGGGATCACAGCTCATTGTAACCTTAAACTCCTGGCCT
CAAGTAATCCTACCCCCTTGGACTCCCAAAGAATTGGGAT
TACAGATGTGAGCCACTGCACCTGGCCCCTTCACTTTATA
CATATGGAATTTCTAAAAGTCTTTTCATCTTAGTGTATAG
CTAGTCTATTTTGTTTTTAGCATTTTTAAAACATGAAACC
TCAAAGGAAAGTTTTGGTAATTGACAAGGGCAATAATATA
TTCCAATTAAGTAAAAATATGAGCTATATAAGAAAGTATA
GAGATTTAAGTGTGGCCCTAATTATATGAATTAAATATAA
TTAAATTTATTTTAGGTAGTGTGTTTTTTCTTGACTAAAA
TAATTATTACTGGGTTTAAGTGAAATGTGTGTACTTGTCA
CAAGCATTAATTTTCCTAGGTCAAACATTTTACAATAGGG
AACTAGGATAAGTAAGCCAGTATTATGAAGGCATAAATTC
CTAATTAGGATGAAAATATGAGGGGAACAGCATTTGCTCA
TCGTTCTTCCTATTTGTAGGCATTAGCCTTGACTTGGTTT
AGAGTTTTTTGATATAACATCCATGTTTAGAATGCATGTA
GAGTAAACTGACTGTATCAATAACTAGTGTCAGGAGAAGG
GAACTAAGGAATCATGTTCTAGCAGAGAAATACCTGGAGA
CAAATTAATTTTTGAACATTTCATTTTATATTACTACTTT
CTGTGTAGTATAAAATGTGTAGGCATATCAAAGTTCATAA
CAAAAACTGCTTATACCATCAGGAAGATGTATTTATTTTC
AACAATGTAAAGGGAAAAGCATACAATTGGGGTGGGAGAG
GGACAGAGAGAGAGAGAGAGAGAAAGAGAGAGAAAGACAA
CCTGCAGCAGACATCACCTGAGTGGGAAATTACACATCCT
GCACACACAGGCAAGCTCTGCACACACATGCACAGAATTC
ATCTCTGACAATTTAATTGTTTAATGGTAGGACTAACAAG
GAATCCTTTCTAAAGTAATGGCATATAAAGGTTTCCTAGT
GAAGTTAATATTCCTGCTGCATTTGATGGGTGTTTCCCAT
TTGTGCAGTTCTGCCCTACCAGACTCCTGGTGTTTGATGG
TGGGGAGACAGGAGGGGCGGTAGTGTCTGTATTCAACAGC
AGAATCTGGAGAATGCCTTAGCCTGTGACCTTAGCCATTA
AAGCAATAAATCTGAGGCCACGATTGGCACCAGAGCAATT
CCTCACATCGGTTGTAATGTCTTGACTTGCACTCCTAGGA
TCTGGGCTTCCTGAACTGGAGAATATTCTGAGTACAAAGT
CCTTGCTTGCCTCGCTGTCTGTTTTCTCTTAGTTCACTAG
AATTGAGGTTTGGCAGCCATTTGTGCTGAGGCTGCTGCAG
GACCTCAGTTTGACCAGCCTTCTAGATACTGACATGCATG
ATGCCTCTGATGCTGTGGTTTACACTTTCATCCTGAGCTG
AAGTCTCCTATCATATTTCCTTATGGTTCACCTTGCTTAT
ATCTGTGTTTTAATTGAATCAAATAACTAAGAATAACTGT
CTCAAGAACCATAAAGTTCTCCGAGCAAAGCCTAACGTGT
TCTCATTTTGTAGTTTCCATTCTAAAATCAATACATTTTA
CATTTTTAACTCAGGTTACCCTGCTTTGGGGGGAAAAGTT
TCATTGCCTACATCAGAGAAACCCAGTGGATGAGCTTTGA
CCACAATAGAAAGTTGCTTTGCTCGGGAGTATGGTTTTCT
TTGGGTTGTGGATTAACTCCTGCCATGCTGTGTTGGCTCA
GCTCGTGGAAGCACGATCTGTGTCTTTCAGTCTAGGAAAA
GCCTTAGTAGGCAGAGTGGAAAATGACAGACTATTTTTAA
CACAAGCTTTCTATCCCACAGTTCTGTGTCTTACTTCTAT
TATCATTACTTATTCATAGACTTTCATTCCCAAATATCAT
TACCCTTTACAGTAATAGGATCAGCAAAGCAACCACTTAA
AACAAAACAAACAAACGCAGGAATCCAAGTCCTGTACACA
GAAACATTTTCTCCACTCTTGCCAGCTCGCTGCCTCTCCC
TGACTACCTGGGGGAGAAGTGGTTCTTATCAGTCACTAAG
AAACTCAGCTGCTTGACAAATGCCAGTGTAACAAAAGGGC
TTGGCAGTGGGGAATGGTGTGAAGGCATCAGCCACTAAGA
GAACAGGGAGGAGGTAATGAAATCCGAGACCAAACAAGGG
AGAAAGTAGGGAGTGGAGGAAGCTGGGAAGCAGGAAGAAA
ACTAAGGGGAAAGATCCGCAATGTGTATTCCTTCAGCAGA
AAGCCCTCCTAAAACACACTCCATTTAATTTACAGTGCCA
TATAACTATTATGACACCGTGTAATATAAAGATTACAGGG
TCATATAATTATTCCCTGTTTAATAACAATAGCTACAATG
TATTGAGGACCTACTATGTGCCAGATGCTTTCAATATGTT
ATTTGACTTGCACAACTTTCAATAATGGGTACGATTAACC
CCATTTTATAGCTAAGGAGACTGAGGCTTAGAAAGGCCTT
AGTGACTTGTTTAAAGTGGCATGCCTTCATTCAGTGGACC
TGGAATGTAAATTTAGACCTTATGGGTCCAAAAACTGTGT
TTATAACCGCACTTTTTTTCGTACTGATTCCCACTGTGTT
ATACTGCCTTTTTTCAATTATTTGTATCTTCACTCATACA
CCACCTTGTTTCAGAAATGATTTAAGATAGTATAAGTGCC
TTGGAGTTACACATACATCTAAGCAGCTTGCATATGGTTC
CAACATTCTACATTGCATATTTATTGATTGATTAAGCCAG
AGAACCCCATTTGTCAAGAGTTCAGAATTCTTTCACTGTG
GAGTCCCTTTCCCTTTCTATATTTATTATTATTATTTTGA
GACAGAGTCTCACTGTCACCCAGGCTGGAGTGCAGTGGCT
CAATCACAGCTCATCGCAGCCTTGACCTCCTGGGCTCAGG
TCATCCTCCTACTTCAGTCTCCTGAGTATCTAGGACCACA
GTTGCACTCCACCTCACCCGGCCAATTTTTGTATTTTTTG
TAGAGACGGGGTTTCACTATGTTGCCCACACTGGTCTCAA
ACTCCTGGGCTCGAGGGATCTGCCTGCCTCAGCCTCCCAA
AGTGTTAGGATTACAGGTATGTGCTACCATGCCCAGCCAC
TTTCTATCTTTAAAAATAGGCCTACCACAAACTCATCTGT
GCAGGGTGGCTTGAATACAGGGACAAGAGACTGGACCAAC
TAATCTGTCAAAATCTCTTCTAGACCTATGATTCTGTAAG
GGACGAGGTTATCATGTGTGGTGAGAATTATTTTCTCTTT
AATAGTTAATTACATAAAAGTAAAAAGTGAATTTGCAGGG
GGTCCAGACAAACACTACCTCAGTCACTTGATCATCAACA
GTGATAACTTAAGGTCATCATCCACACTCAAGTTGATAGC
TTGTATCCTTGATATGAGGTCTTGAAAATAGAACCTTACT
TCTGTGATAGTCCTCCCCAAAACCCATAATTTCAGTCTAA
TCATGACAAAAACATCACACAAATCCCAATTGAGAGATAT
TCTACAAAATACCTGACCAGTCCTCCTTCAAACAGTCAAG
GTCAACAAAAACAAGGAAAATCTGAGAAATTGTCACAGTC
AAGACAAGTCTAAGAGTCTAAGGAGGCAGGACGACACTAA
TGTGGCATCCCTGGGACAGAAAAAAAGACATTCAGGGAAA
ACTAAAAAATCTGGATAAAGTACAGACTTTAATCATAATG
TATAAATATTAGTTCATTAAGTGTAACAAATGTACCATAC
TAATGTAAGATATTAATAATAAGGAAAATTGAGTGTAAGG
GGTATGAGAACCCTCTGTACTATCTTCTCAATTTTTCTGT
AAACTTAAAACTGTTCTAAAAACATAAAAGTCTATAAAAA
TATTTTGGCACACACACACAAAAGGGAATGGGCCAAGATT
ACTGAGAGAACCAGGGGAATGGCAAGATGTAAGATATATG
TTCCTGTCTTGAAACCCAATCCAATCAAGATGAATAGCTT
TTTCTCGAATTAATGCAATTTTGTTTCCCATTGATCTCTG
GATTTTTTATGACTGGCTTTCGAATATCAGAAGATAGGAC
CAAGTTGCTGAGGAAGTGTCCACCCGGTTCCTGGTTCCCA
GACAGTAATTGTTGAATGAATGAATGTCATTGCAATATAA
CTTATAGAGCTTTCCTGGCTCTGGGATGCATATAACTCAG
ATTGGGTTTTAGACCTTTCAATGACAGCACCCCTCTGCCC
CTACACCTGGTTTAATGTCGAGCTACTCCAAGGTCTTAGT
CTCATTCATAAGAACCCAACAGCTGATTAAATAATTCTCT
CAGCCAGGGGCAGTGGCTCACACCTGTAATCCCAGCACTT
TGGGAGGCCAAGGCAGGGGGATCACCTGAGGCCAGGAGTT
CGAGACCAGGCGAAACCCTGTCTCTACTAAAAATACAAAA
ATTAGCTGGGCATGGTGGCACATGCCTGTAATCCCAGCTA
CTCTGGAGGCTGAGGCAGGAGAATCACTTGAACCTGGGAG
GCTGAGGCTGCAGTGACCCAAGATCATGCCACTGCACTCT
AGCCTGGGCAACAGAGTGAGACTGTCTCAAAAAAATTAGT
TAATTAATTAAATAATTATCTCAATCCAAAACTCTAATGC
CACATCCTGTTTGGATTACTGGTTATTGGTAACTCCCAAT
GTCTTATATGTAGCAATATCAGTGACTTTGTTACCAACAG
AAATCACAGTTATTTGCACGTCACAATTGTTGTAAACACC
TTGAATTATTGTTTATACTTGTCACTACTTTGAAATCATG
ACATTTATTAGATTTGCTACTGTATCTTGATATTTAATGT
TAATAAAGAGGCACATGTACTACAGTGTCACAAATTTTAA
AATATTTTGATAATTACATTTTAATATAATTGGTTTTCTT
TATAATCCTATGATGTTTTAGAAATACATTTGAAAACATT
TTTCTAAGAAGGTGTCCAAATGCTTCTGCCAATTCCTAAG
GAGGCTCATGGCACATAAAAGGCTAAGAACTCCTGAAGTA
CAACCTGGGCAACAAAGTGAGACCCCGTGTCTACAAAAAA
TTAATTATAAAAAATTAGCCAGGGGTGGTGGTGTGTGCCT
GTAGTCTCAGCTACTTGGGAGGCTGAGGTAGCAGGATTGC
TTGAGCCCAGAAGGCCGAGGCTGCAATGAATTTTGATGGC
ACCACTGCACTCCCTGTCTCAAAAAAAAAAAAGAATCTTG
AAGTAGTGGAAAGAACACTGAACTAGGACCCATGAGTTCT
AAATTTTGTAATCTCCATCAAATCCCTTGATGGTGACATC
TCACCAGTGTCAACCCTGTAAGTATAAGAAATCACTGTTA
TTATATTTTTACATTTGGCCATTAGATAAAAATGACTTTT
TACCAGAGTTTTAAATGCAGTTCATTGCTAAGAATATTTC
TCACTCAATGATTTAGACCATGCTTACATGAGCAAAGTGA
AATGGAAAACTGAGCCAATTCTCTGGATAATAATTCATGC
TAATATGTTCTTACATTTGCCTGCAACATCCAGATAATCA
AAGAAAATGTGTTTTTAACTTGAATTATCAGCATAGCTAT
ATCACGATTCTCAATTCTACTATGAATGCATAAAGTGCCA
GAATTGAAGTTCTTAATAAGATGAAGAACAATAGGACTTT
TTCAGGACCTTTTTCTAGAGATACTCCCAATGTGCACAAT
GAAATAGCATGTATCTTCTGGAGACATTTGTAGTTAATTG
TGCATCAAGACACATATACACCATTGATTAAAACGTCTGT
GTTAGGTAAAAATTGTCAATGCTATTTGTTTTTACAGATC
CCTAAGTCAATTGAACTTCTGTGTAATACATAGGTTTTAG
GACAGTGTCGTCTAATTCAGACCCTCAGTAGTTTGCCAGC
AGGGAACAATTTACTTTTTCTTCTTTTTCTTGTTATTTTT
TGAGACAGTCTCACTCTGTTGCCCAGGTTGGAGTACAGTG
GCATGATCTCAACTCACTGCAATCTCTGCCTCCCAGGTTC
AAGTGATTCTCATGCCTTAGCCTCCCAAGTAGCTGGGATC
ACAGTTGAGCACCACTACACCTGGCTAATTTCTCTATTTT
TAGTAGAAGTGAGGTTTCACCATGTTGGCCAGGTTGGTCT
CGAACTCCTGGCCTCAAGTAATCTGCCCACCTCAGCCTCC
CAAATTGCTGTGATTACAGGCATGAGCCACTGGGCCCTAC
TTCAAGGAACGTTTTAAATGGAAACGTTCTTGCCTTACAG
TATATAGATCCTAAGGAATGTATACACAACTATGTGCATT
GACTCATCTTTTAAGAAAACATACAAACCAAATCTAAACT
GAAAGGACTTGAATTAGTTAGAAAATCAAATAAGGAATGC
AACTGGAAAGTCTTAGTCTGATCCCTTCCACCCTCTGACA
GAAAAGTAAATTTATTTATTCAGTCTAAAGAAATCAATAA
TCACATTTTCTTTCTCAGCTATCTCCCCCAACAACTTTTC
ATTCATAACTATACAAATGTAGCTCAAAAGAAGAATTTAA
TTCAATTGATGATATAAATATGTTGAGAAGATATTTATAA
GTACATTGACTCTCTGGATAATATTTACAACAAAAAGAAA
ATCTGGGGACTAGACCACCACTTAATAGAAAAAGCACATT
AAACACTGAATTAGTTTTCTGGGGTTGCTATAATGAAGTA
CTACAAACTAGGTGGCTTAAATAACAGAAATGCATTGTTT
CATAGTTCTGGAGGCTAGAAGCCTGAGATCAAGGTGTTGG
CAGGGTTGGTTTCTTCCGAGGACTGTGAGGAAGAGGCTGT
TCCCTACCATTCCCTTAGTTTCCAGTGGTTTGCAGGCGAT
CCCTGGTGTTCCTTGGCTTGTAGAAGCATCATCTCCATCT
CTGCCTTCATCTTTGCCTTCAACTTCCCATGACATTGCCT
GTGTGTGTGTGTCCAAATTTTCCCTTTTTGTAAAGACACC
AGTATTATCGAATTAGGGTCCATCCTGAAGACTTCATCTT
AACTAATTATATCTGCCGTGAACTTATTTCTAAAGAAGGT
CGCATTCTGAGATACTGGGGGTTGGGACTGTAACATATAA
ATATTGGGGGAACACAATTCAACCCATAACACATACATTA
AGTGTTCCATACATACCTGAAGAACTGAATTGGAAGGTAA
TATACCTGTGAAAAGCTAGAGGGGCTTGCACTTCTTGAGA
GGAAACAACATCTGAAAAGTTCTGATGTCAGTGTAACCAT
TAACTTAGCAGCAAAATTAATCCAAATTTCTTTCCTTCTT
TAAAGCCCCACTGTCTTCCATAACCTAGATATGTTTTCTT
TTCTTTTTCCTTTTTTATCTTTTTCTTTCTTTCTTTTTTT
TTTTTTTTTTAAGACAGGGTCTCACTCTGTTGCCCAGGCT
GGAGTGCTGTGGCATGATCATGGCTCATTGCAGCCTCGAC
CTCCCCAGGCTCAAGCAATCCTCCCACCTTAGCCTCTGGA
GTAGCTGGGACTACAGGCGTGCACCACCACTCCCAGCTAA
TTTTTGGTTTTCTTTTGTTTGTTCGTTAGTTTGTTTTGGT
AGAGATAGGGTTTCACTAGGTTGGCCAGGCTGGTCTTGAA
CTCCTGGGCTCAAGCGATCCATCCACCTCAACCTCCCAAA
ATGCTGGGATTACAGGCATGCACCACAGCACCTGGCCTGA
TATGTTTTCTAAGACAAGAAAAGAAGCTTTCCACGATTAG
CCCTGGATAAAATCGACTTTGTCTTCTAGAGACAGGCCAT
GCTTACACTGTGTTTCTCACTCCCCCTGGCACACTGGGGT
TTTGCTCCTCACATAATTTGGGGGGAGCATCCTTACTGCC
AAAGACTTTATGCTTCTGAGAATATGTCCAAAGCAGGGAA
GTATGCCCTTTGGACCAATCTTTAATTGAAATAAATTAAA
GAAATGTGTTTAACGCAGACCTAAGTTCCAATTCGAACTT
AAGAAATAAATTCTCTTCTTATTTTTTCCGCAATTTTTAT
TGAAGATATCCATATACATAGTTAAAAATGTTTAAATTCT
ATAATTCTTATAACTTAAACCAACAATTTCCATCCTACTT
CACCTTACCCTCAATTACTGCTATCCAGAAACAACCACAT
AGGACACATTTTGGTCTTTCTTTTGGTAGTCACCTTCATG
TTTTTAAATAAGATTTTTGTAATGTTACTTTCTTATATTT
TTACATGTTGGTTATCATCTATTATAGTCTTCCTGCTAGG
TAAGATGAGGCTTCCGTTCTCTTATACCTCCTGATTCTTC
TCCTATTCTCACTTCGTCTTCCTAATATAGTTGTACCATG
ATTTTTGATCAGTTGAATATTCATTGAATTTTTAACACTG
TGTAAATATTTTTCACAACGAGACATGTAGTGAACTACAG
TTATATATTTTTTTGTAAAACCTTTTTTTCCTTTGGGATT
AATAATTGTCAGTTTCTTGTTCACTTAATTTTCTATGTAT
CTATCATTAATTCACTGATAGAGCATAAAACTCCTTTCAA
TGTGTTCAAACATATTCTTTTTTCTTTTCTTCCTTTTTTA
TTTCTCCTGCTCTTTCTTCTTTTCCCTCCTTCTCCTCCCT
ACTCCATTTCTTCCTTCTGCACACACACATGCACAGACAC
ACACACACACACACACACACACACACACACACACAAGAGA
GTCTCTTTTGAGTCATCCCTCCTGGAGTCATCTCTTTTCT
TGCTCCAGTTAGAGATACTGATTACTCACTAGTCCTGCTG
CATCCACTGTCATCCTGAATCTTCCATTGTCATCATCCTG
GGATTCACTTTTCCTTGTTCTTGGGATCCTCTATCTCTTG
TTTCTTGGATCTCATATATTGTTCTTTCCTAGTTTACTTC
CTTTTGGTGGATCATTTTTGAGACACTTTCCTGGGAAAGG
CACAAAGGAAGTAGATTTTCTGAGACTTTGTGTACCAGTT
ATTAATTTATTGCATCTCAGCTCTATTGTGCTTCTTTAAG
ATACTGGACCCTATAAACATTTCTCCTTTGCCAGCTGGAG
CAATGTTAGGCTTTGTCAACAGAGGGCCCTGGAAAAACAC
TGCAAGTCATGGCAGATAAAAGGGCTTCTCTTCCAAGTTC
TCATGTGCAGTTGCAACAGATGTGCAGGGGGCTCAGTGGC
ACTTGTCTTCAAACAAGTTTCCCCACTCAACTTCCAGTAA
GTTCCTCCAGCTCTCCAGCAGGCTACTTCTCATGAGCCAG
CCCTAGCTTCCTTTAGTGGATGGCCTCCTGCACACTGGCT
CTTGTTGGCACACCCCAGTGGACAGCTTCCTATGGACTAG
CTTTGGTCCAGGGTATTCTCCACTATTACATGGGCCTCAG
CCACACCCTCTACAATGAGGTCTGAATCTCAGCCTTTACA
GGCCCCTGAGCTTATTTCTTCCTTGATTATGGGTACTTAG
TCTCAGCCTTAAAGGAAGCAGTTATTCCCTACAGTTGGTA
TTCCTGTCTTCTCTAGGGCTTTATTTTACATCTTTTAGTA
ATTAATCATCTTTTACTAGCTGAGCATGGTGATTCATGCC
TGTAATTCCAGCCTCCTTTGGGAGGCCAAGGTGAGAGGAT
CACTTGAGCTCAGAAGTTTGAGGCCAGCCTGCCCAACATA
GCGAGACCCCATCTCGACAAAAAATAAAAAAATTAGCCAG
GTTCAGTTGCTTATTATGACTGTAGTCCCAGCTACTTGGG
AGGCTGAGGTGGGAGGATCACTTGAGCCTGGGAGGTCGAG
GCTGCAGTCACCTGTGATCCCACCACTGCATTCCAGCTTG
GGCAACAGAGTGAGACCCTCTCTCAAAAAATCAGTTTTTT
ACTAAGTAATAATTCTTCCCTGTATCAGGGAATAAATTTT
CCCCGTATCAGGATACTAACTGGAGTCTCACTGATACACT
TTGCACATCTGAAAATGTCTTTATTCTATCCCTTTGTTTA
ATTGAATGCTTGGCCAGGTGGAAATTCTGGGTTGAAAATA
ATTTCCCTCTGAATCTTGAATACTGTTAAGTTTTTTCTAG
TTTCCATTGTTAGGTACTGAGTAATTTGATGCTAATCGGA
GTTCTAATCCATCGTACATGATTTTTTTAAAAAAATTTCA
AGGCTTTTAGGGTCTTCTCTTTATTTTAGGGGTTCTAAAA
TTTCATGATGTGTCTTGGCATGGTTTTCATATGTGTCTTG
GTGTCGTGCTGGGCATAATCTGAAAACTTATGTCACTGGA
TTTAGGACATTCCCTTGAATTATTTCTTTAAAAACACCCT
CCCTTCATTTTCCCTACTCATTCTTTCTGGAATTCCTATT
ATATGGATAGTCTACAATGGTTCTCTAATTTTCTAAATTT
TATCTCCCATTTTCCATCTCTGTCTTCTTTCCCCCCTAGG
AGATTAACTTAATTTTATTTCACAATCTTTCTCCATTATT
GCATATTTAATTTCAGAGTGAGGCACTAAAAACTTGGATG
GAACATTTGTGTGAGTGGTGGGGGCTTCTGGAGTGATGAC
CACCATCACAGGGTGGCTGGGCTGGACAGCGTCATAGTGC
CCTCCGACATGAGTGTCTGTGAATCATTCCTCTTGGGTTG
GTCAACTGACCCAGACAGAAATCTTCCAATCCACTTGGAG
GTATGAAAGCAGCTTTGTTGTCTGGGGAAATATCCGAGGT
TCATTATCTCGTGTTGAGAGGATTAATGACACGGACACAC
ACACATAGAGTGGGTTAAGGAGTGGAAAGTTTAATAGGCA
GGAAAGAAGACAACAGCTCCCCTATGCAGAGGAAGGGCTC
TGAATGGAAAACCCCACCCTTGGCAGGAAGCAGTAGGTTA
TATAGGAAGGTTTGAGGAGGTGGTATCTGATTTATATAGG
GCCCAGGGGATTGGTTTGACCAGATGTTCCATTTACACAG
CCCAAGAAGAAACTGGCCATCCCACCTTAATCTTTTATTA
TGTAAGTGGGGTTTTTTACATGGCCAGCTCCATGACACCC
ACATGCATGGTGACCAAGAGAAGGGAGGGGGAATTGCCAT
ATTGGGTGTACCTGGCTTTTAGTATACTGCTGGCATTCAT
CTATGCAAGTTTCCAGCTTGCTTATTTATGCTTGCAGCTT
GGCTTTTCAGGCGGCTTTCCGTTAGAAAAGAAATGGTTTG
GGGGCTGCTTTTTATTAAGAGAAAAGACTTACCGAGGACT
CCTGTACACTCACTATCTGCCTAAATAATTTATTCTTAAT
TCCTATATTAGTATCAGCCTGCATGCCAGCATTCTTGGGA
GCCATGTCAAAAAGGGCAATGAGATTCTCACCTTTCATAT
GTAGATTTTCACTTTTAGTACGATATCCCTGTCTTCCACT
TCCTGATGTCCTATGACCTGAGCCATTATGGTGCAGCTTC
TTCAGAGAGCAATCCAGTCTTATATTGGGGTGGGAAAAGG
GTAGTCATTATTTGGGGTTAAAGAGGGGATCTGGGGATTC
TATTTCCTATATAGATTTACCCTATCCTGTTTGTATTTAT
TTATTTATTTATTTTGAGACAGAGTCTTGCTCTGTCGCCC
AGGCTGGAGTACTGTGGCGTGATCTCAGCTCACTGCAACC
TCTGCCTCCCAGGTTCAAGCCATTCTCCTGCCTCAGCCTC
CTGAGTAGCTGGGACTACAGGTGAACACCACTATGCCTGG
CTAATTTTTTGTAGTTTTAGTAGAGGTGGGGTTTCACCAT
GCTGCCCAGGCTGGTCTCGATCTCCTGAGCTCAGGCAATC
TGCCCGCCTTGGCCTCCCAAAATGCTAGGATTACAGGCAT
GAACAACCGCACTGGGCCTCGCCCAGCTAATTTTTGTATT
TTTCGTAGAGATGGGGTTTCACCATGTTGGCCAGGCTGGT
CTCAAACTCCTGACCTGAGATGATCCACCTGCCTCGGCTT
CCCAAACTTCTAGGATTACAGGTGTGAGCCACTGCGCCTG
GCCCTGCCCTTCTGTTTTTAGCCCCACCTGATCAGCACCT
TGAGATATGTGATACCTATGATTTTTGAGCTTTTCTGGGA
TTCTGTAAAATCAATTGTCTTGTTTCTAGACCACTTCCCT
TTGCCTTACGGTCAGCTTAAAGTTTCAGCTTTCTCTTATC
TAGTAAGTAACTTCCCACTCATGTATGCATCTATAAATTC
TATCATGTTGTACTGTCATCTCTTCTTTCTTTGTCATTGC
CTTTATGGGTTTACATCTTTTAGGTAATCTTTTTACTTTC
ATGTTAGTGACGTTGTGGAAGGAAATGGAGGCAAACGTGT
ATTCAATCTGTCATATTTAATCAGAAGCCCCCCTTTTTTT
GCTTCTTAAAATTTCATTGTAAGAGGTATGAGAGGAAAAA
ATTTCTTCCACTAGGCCTGTGGGGTAGATCTAGATGGAAA
TGCAACATTTTCCAAATGCAAAGCTTCTGCTAGAACAACA
GAAAATTGGAATCAAGATATTCTATATAAATATAGACCTT
TAAGACCTTAAGCATCAACATTTACAGTAAGTTAGAAATT
CACTGAATTAATAGGTTAAAAAAAAACTACCAAGATTGCC
AACTTTAAAAGGAATCTCTAAATTTCATAACAACATATTG
ATTGATATAAATGCAATAGATAAGCTATCCTAACTCTCAA
AACCTAATAGTTGGAAAGAGAAAGTTATGCCCTTGATATG
TCCAAATCCGTTTAAAATCTAACTTATTTAGAGAAGAGAA
AACAGCTCATTGATTTCTTCTTTCTCAAAAATTCTCCATG
TTGAGGAAATTGCTTTCTATTGTCACTTCTTTTAATTTTC
AGGAAAAGAGAGGAGGGGGTTAGGTAGAGGTGAGCAGAGA
GGAGCAGGTTACAAGTTAAAGCAGACATCTGCTTGGACCT
TTGAGTATACTTAGTAAATTTATGCGAACACCAGCAGCGT
GTGAACACAATGTATGAAAATGTCTTTCTCTTCTCTCTTA
CCAGTAGTGGGAAATAATTTGAAATTCCTTAATTCTTATT
TAAAATTAATTTTTTGTACATTTGTAACAAATATAATAAT
TTTTAAAAATTTAAGCCAATGCAATTTAAGATTTTTCTTA
AAGCTCCATTGCCTTCACTCACTGAATCAATATTTCATTG
CTTTATAGAGATGGTAGATACCAGCTAGAATAACAGTCAT
TGCTCAGTTCTGACTGTCAATTTTTATTTTATTTTGGCAT
CCTGAATGAGAGAACAGTCTGGAAAGCCAGGCTTTGTTGA
GGGAGAAAATGTCAAACCTTCTCTTCAGTTATCAAAATCA
AGGCTTGGCGATGTAGGCGCCAAGGCCTTGGTCTCCTGGA
GAGGCGGGGGTGGTGCACTGAAAATTACTGACATGAGGCA
GACTGATTAATAGGAGAAAAGGTATACACATTTATTTAAC
ATGAATACATGGGGGCCTTCAGATTGAAGACCCAAAGATA
CAGAGGAAATTGTCCATTGGTATGCTTGGATTTCACAAAG
TATGAACTGCCATGTAGAAATATGATTGGACAAAAAGGGT
CTGATCTAATGCTAATAGACTGGGGAAACCCAGCAAGAAC
TGTCTGTCTAGATTCTTCTTTTTTTTTTTTTTCCATATAC
AAAAATTTACTCAAAATCAATCAGATACCTAAATGTAAAA
CACAAAACTACAAAATCTCTAGGAGAAAATATTTGTGTCC
TTTGATTAGTCAGAGAAATCTTTTTTTTTCCATTTTTAAA
ATTTTTTTATTATTATACTTTAAGTTTTAGGGTACATGTG
CACAATGTGCAGGTTAGTTACGTATGTATACATGTGCCAT
GCTGGTGTGCTGCACCCATTAACTCAACATTTAGCATTAG
GTATATCTCCTAATGCTATCCCTCCCCCCTCCCCCCACCC
CACAACAGTCCCCAGAGTGTGATGTTCCCCTTCCTGTGTC
CATGTGTTCTCATTGTTCAATTCCCATCTATGAGTGAGAA
CATGCGGTGTTTGGTTTTTTGTCCTTGTGATAGTTTACTG
AGAATGATGATTTCCAATTTCATCCATGTCCCTACAAAGG
ACATGAACTCATCATTTTTTATGGCTGCATAGTATTCCAT
GGTGTATATGTGCCACATTTTCTTAATCCAGTCTATCGTT
GTTGGACATTTGGGTTGGTTCCAAGTCTTTGCTATTGTGA
ATAGTGCCGCAATAAACATACATGTGCGTGGGTCTTTATA
GCAGCATGATTTATAGTCCTTTGGGTGTACACCCAGTAAT
GGGATGGCTGGGTCAAATGGTATTTCTAGTTCTAGATCCC
TGAGGAATCGCCACACTGACTTCCACAATGGTTGAACTAG
TTTACAGTCCCACCAACAGTGTAAAAGTGTTCCTATTTCT
CCACATCCTCTCCAGCACCTGTTGTTTCCTGACTTTTTAA
TGATTGCCATTCTAACTGGTGTGAGATGGTATCTCATTGT
GGTTTTGATTTGCATTTCTCTGATGGCCAGTGATGATGAG
CATTTTTTCATGTGTCTTTTGGCTGCATAAATGTCTTCTT
TTGAGAAGTGTCTGTTCATATCCTTCGCCCACTTTTTGAT
GGGGTTGTTTGTTTTTTTCTTGTAAATTTGTTTGAGTTCA
TTGTAGATTCTGGATATTAGCCCTTTGTCAGATGAGTAGA
TTCTTCTTGATCTCCCTGAGCACGCATTCCTCCTCCTGCG
TGTGGGGCAGATCCTCTCTAGAATGGGGTCTTATGACCTA
TAGTCAAACAAGGTAGGTCAGATAATTTCTTTGTGGTCAG
TCTTTACATAGAAAGATGGAGGGAAAACTGAGTAATATGT
TTACGTTTTATGGCTAGCTTTGGGGAAGAGGGGTTCTGGT
TTCTATGACCTGCTTTGGGGAAGAGGGATTCCAGCTTTAT
GGCTAGGTTCAGGGGACAATGGAACCGAGAGACAACAGGA
CAAGAGAAGATCAAAGGAAAACTTGCTTCTGAGGCTTTTA
TTTTGGGGTTCTTGGAGTGTGATAGATTAATGTCCCTGTT
CCTGGAGAGGAGTGGATGGCACTTAGATAGCTGACGTATG
GAGGAGGGGAAGGAGGAAGATTCCGGAGGTGCAAGACTAG
GGTGAAGACACCCCTAGATCCTTGAGAAAGGCCCCAGCAG
GCCTTCTCTACTTGGTTAACGGTAGTCCTTATTACCTTAT
TAGGGGAAATCAGGTCTACCCACCTTCATTGTCTTTTTAT
AATGTTAGATTTTCATTGATGTTATTTTAAGTACAAAAGT
CACCAGTTACATGGAGTTTCTAAGAAGACAATTATTTTTT
AGTACTTTTCATTCATCCAGTAGTCAGAGCTGCGGGCATA
CAGGCTCAAGCCACTCTGCAAGTCAGTCAGTATTGTAAAC
CATACATAGTAGTACACCGAATCAATATAGAAATGTTATA
GGTTTGGCTGGGCACCGTGGCCCACATCTGTAATCCTAGC
ACTTTGGGAGGCTGAAGCGGGTGGATTGCTTGACCTCAGG
AATTTGAGACCACCCTGGGCAACATGGCGAAACCCTGTCT
CTACCAAAAAAAGAAATGTTATAAATATAACCTTTTACAA
ACAAAGTAACTCCTAATATCAAGAGAAAAGATAGGAAAAA
GGGTTAACGAACCAGTCTAGGGAGAGTGATGAAGGCTGAT
AAAAGAAAAATTTCAGCTGAATTAAATTTAAAGGAGTTTA
ATTGAGCAATGAACAATTCAGGAATCGGGCAGCCCCCAGA
ATCACAGCAGATTCACAGAGAATCCAGCACAGCCACGTGG
TGGAAGAAGATTAATAGACAAAAAAAGAGAAATGACATAC
AGAAATTGGAAGTGAGGTACAGAACGGCTAGACTGGTTAC
AGCTTGGCGTTTGCCTTATTTGAACACAGTGTGAACACTC
AGCGGTGAATGAATGGTTGAAGTATGGCCGTTGGGATTGG
CCAGGACTTAGCTCTTGTTAACAGGTACATACTCCTAAGT
TAGGTTTTCAATTTTGTCTATTAAGCTAGGTTACAATTCA
TCTACAAGGACTCAAATACAGAGATACCGAGTCCTTCTCA
GGCCATATTTAGTTTGCTTTAACAAGACAAAAAGAATCTC
CTGGGCTGGGCCAGGGAGGTCTGTCGGTCTTGTAAGGAAG
GGTCTTTGATGTGGCACAGCCTTCAGCCTTTGGCGCAGTA
AATGCCAAGCTTTTTTTTTTTTTTTTTTTGAGAGGGAGCT
CACTCTGTTGCCCAGGCTGGAGTGCAGTGGCGCAATCTCA
GCTCATTGCAAGCTCCGCCTCCCGGGTTCACGCCATTCTC
CTGCCTCAGCCTCTCGAGTAGCTGGGACTACAGGCGCCCA
CCACCATGCCCAGCTAATTTTTTGTATTTTAGTGGAGACG
GGGTTTCACCGTGTTAGCCAGGATGGTCTCGATCTCCTGA
CCTTGTGATCCGCCCGCCTCGGCCTCCCAATAAATCATGA
GTGACAGTAAGTTTTTATGACCATAGAGTCCCCTGGTGAT
GACTGATAGCGGAAGAGTATGTTTGTTTACGTTCTTATCT
GGTTGGATATAGTCTTTGTTATTTGTTTATTAAGCAAAAC
GTCTTATTCTTGTTGGCAAAGTGTCTGATGAAATGTAAAA
TGGAGTCTTTTTCTAAGGGAGTTATTTCAAGAATGCGCTG
CTATACAGTAGTGGTGTACATGTGAGATCATAGCCCCAGA
GGAACTCCGGATGGGTTGGAGGAAACTCTGGATAATATCT
AGGCTTGCACTTTGGGTTGTGAAGGATAAAGATCAATCTC
TTTCTTCCCAGTTGAGGGTAAATAAAGAATACCCATGCAA
ATTAGTGGCACCTTGCAGTTTTGTCTTTTATTTAAAAAAC
TGCTATTTTAAATAATAATACATCACTTAAAATTATTTTT
ATGGGCCTGGCACTATGCTAAGTACTTTACATAAATTATC
TCTGTTTTTTTCACAGTGTGCTATGAGAGACACCATTTCA
CAGAGAGGTAATAGACATTAAAAGAGGATTAATATCTGCT
CACTTGACCTGTTAGTAAGTGGTAGAGCCAGCATAGGAAC
CAAGATCTGGCTATCCAAGTTCTTAATATCTCTGCAAGGC
TGCCTTGCCCCTCTGTGCCTCCATTTTCCTCCCACACTCA
CTCCAGTCCCTTCTGCTATCCTTGTCTTCTCCCTGAGCCC
TAGAGGGTAAACTCGATAACTAACCATTTATATTAGTTTA
GAGAGAGAATAATTGTAGTGCACTTGAAATTCATTCACAC
TGCACTGTTACCTCAACCAGGCATTTGAATTTTTAAAATT
TTGTTGAGGTATAATTTACATATCATAAAATTCATCCATT
TAAAGAATACAGTTCAATGACTTTTCATGTTTATTGAGTT
GTGCAACCATCCTCATAATCCAGTTTTAGAATATTTTCCT
CAACCCAGTAAATTCCCTCATGCTGATTTACAGTATATTC
ATGTTCCCACCTTCAGCCCCGGACAACTACTAATCTTTTT
GTCTCTATAGATCTTTCTTTCTCTTTCTTTCTTTCTTTTT
CTTTCCTTTTTCTTTCTTTCTTTTCTTTTCTTTCTCCTTT
CTCTCTCCTTCCTTCCTTCCTTCTTTTCCTTCCTTCTTTT
CCTTCCTTCCTCCCTCCCTCCCTCCTTCTCTCCCTCCTTC
CCTCCTTCTCTCCCTCCCTCTCTCTGTCTCGTGCTTGCTT
GCTTCAGGGTCTCATTCTGTCACCCAAGCTGGAGTACAGA
GACAGGATCACAGCTCACTACAACCTTGACCTACCTGGGT
TCAGGTGATCCTCCCGCCTCAGCCTCCTGAGTAGTTGGGA
CTACAGATGCATACCACCACGCCTGGGTAATTTTTCTATT
TTTTTGTGGAGACAAGTTTTACCATATTGCCCAGGCTACT
TTCAAACTCCTGGGCAATCCACCTGCACCTGCCTGGGCCT
CCAAAAGTGCTGGGATTACAGACGTGAGCCACCATTTCCG
GCCTAGATTTGTCTTTGTAGGACAAATGAAATCATACAGT
ATGTAACATTTTGTATCTGTCTCCTTTCACTTAGCACAAT
TATTCCTGAGATGTTGTAGCAGTTTCTGCTCATTCCTTTA
ATTGCTGAATAGTATTCTATTGTGGATATACCATATTTCA
TCTGTCCAAATGATAAACAAATGATAGTTGATGGACATTT
GGGTTGCTTCCACTTTTTGACTATTACAAATAATGCTGCT
ATGAGCATTGGTGTGTGAGTCTTTGTGTGGGCACATATTT
TCATTTTTCTTGAATAAATATCCAGGAGTGGATGCTGGGT
CATACGGAAAGTTTATTTTTAACTTTTTAAAAAACAGCTT
CATTGCATTTAAACCTCATATCTGAATGTGAATTTAAAGT
CTTTTTCCTCAACTAAGCAAGAATCAGTAAGCAATGGAGA
GGTTCATAAAGTTGGAGGGAATTTTGGGAGAACTATGATT
TCTTTCTTAAAGGGCATTTGTAAAGTGCCTCTGTGTATTA
GTCTGTTTTCACACTGCTATAAAGAATTATCTGAGACTGG
GTAATTTATAAAGAACAGAGGTTTAATTGACTCACAGTTC
CACATGGCTGGGGAGGCCTCAGGAAACCTACAATCATGGT
GGAAGGCAAAGGGGAGCCAAGCATGTCTTACACGACAGCA
GGAGAGAGACAGAAGAGGGAAGTGCCACACTTTAAAACCA
TCAGATGTCATGAGAACTCACTCACTGACATGAGAACAGC
AAGGGGGAAGCCTGTCCCCACGATCCAATCACCTACCCCC
AGGCCTCTCCTCTGACATAGACAAGGGGATTACATTTCTT
TTTTCCTTCTCTATTTTTTCTTTTTTTTCAGACAGAGTCT
CACTCTGTCGCCCAGGCTGGAGTACGGCGGTGCGATCTCA
TCTCACTAAAACCTCTGCATCCTGGGTTCAAGCGATTCTC
CTGGCTCAGCCTCCTGAGTAGCTGGGACTACAGGCATGCG
CCACCATGCTCTGCTTTTGTTTTCCTTTTTAGTAGACACA
AGGTTTCACCATGTTGGTCAGGCTGGTCTTGAACTCCTGA
CCTCAGGTTATCCACCCGCCTTGGCCTCCCAAACTGCTGG
GATTACACGGGTGAACCGTTGCACCCAGCCCACAAAATTT
TAAAGATTAAATTTGAATGTTTATAGATTGGTCATGCATT
CTCCATTTTACCCACATTTCCCCCACTTGGTTTTGACTAA
CATAACAAAGTTAGAGGATTCACAGACTTCAAAACTTACT
GTCAAGTCACAGCAATTAAGACAGTGTGGTATTTGGTGAA
CATGTAGATCAATGGAAATGAATAGAGAGACCAGAAACAG
ATCCATTCTTACGTGGTCATTTGTATTTTGATGACAGTGC
AAAGGCAATTTAATGGAGAAATAACAGTCTTTTCAAGAAA
TGGTATGAAAACTATTGGACACTCAAATGCAATAAACTTT
ACAGAAACTAAAAACACTGCTCTTCATAAACACTGTTGAG
GAAAGGAAAAGAAAGCCATAGTCTGCAATTAAATATTTGC
AAAACATATATCTCCTAAAGAACATGTAACCACATTACAT
ATAGAAATAATTCTTTTGAAAAACCCTCAATAATAAAGAA
ACAAATAGGCCGGGTGTGGCAGCTCAGGCCTGTAATCCCA
GCACTTTGGGAAGCCGAGGCAGGTGGATTACTTGAGGTCA
GGAGTTCAAGACCAGGCTGGCCATCATGGTGAAAGCCCAT
CTGTACTAAAATACATAAAGAAAAAAATTAGCTGGGCATG
GTGGTGAGTGCCTGTAACCCCAGCTACTGGGGAGGCTGAG
GCAGGAGAATCATTTGAACCCGGGAGGTGGAGGTTGCAGT
GAGCCAAGATCACACCACTGCACTCCAGCCTGAGCGACAG
AGTGAGACTCTGTCAAAAAAAGAAAGAAACAACCCAACAA
GAAAATGGCAAAAATTTGAACATACACTACACCAAAGATC
ATATACAGATGGCAAATAAGCACATTAAAAGATGCTAAGC
ATTATTGGACATTAGGGAAATGCAAATTAAAATCATAATG
TGTTACCACTGCATCTATTAGAATGGCTTACTTTAAAAAA
AACAACAAAAACAACTTTCCATATCAAGTGCTGACGAAAA
TGCAAAGCAGGCCGGGCGCGGTGGCTCAAGCCTGTAATCT
CAGCACTTTGGAAGGCCGAGGCGGGCGGATCACGAGGTCA
GGAGATGGAGACCATCCTGGCTAACACGGTGAAACCCTGT
CTCTACTAAAATACAAAAAATTAGCCGGGCGTGGTGGCGG
GCACCTGTAGTCCCAGCTACTCAGGAGGCTGAGACGGGAG
AATGGCGTGAACCCGGGAGGCGGAGCTTGCAGTGAGCCGA
GATCGCGCCACTGCACTCCAGCCTGGGCGACAGAGCGAGA
CTCGGTCTCAAAAAAAAAAAAAAAAAAAAAAAAAAAGGAA
ATGCAATGCAAAGCAACTTAACGTTTTATGTATTTGGTGG
GAATGCAAAATGCTATAGCCCCTTTGGAAAACAGGTTGGA
ATTTTCTAATAAAGTTAAACATGAGTTACCATATAACCCA
GAAATCCCAGTCTTAGATATTTACCCAAGAGAAATAAAAA
CTTACGTTAACACAGAAAATTGTACATCAATGTTTCTAGT
TGTTTTATTTATAATCACCAAAAACTGGAAACAAAACCAA
TGCCTGTCAGTTGCTGAGTGGGTATATAAACTGGGGATGC
TACTCAGCAATAAAAAGGAACAGATTGGCCGGGCGCTGTG
GCTCACGCCTGTAGTCCCAGCACTTTGGGAGGCCGAGGTG
GGTGGATCACGAGGTCAAGAGATCGAGATCATCCTAGCCA
ACATGGTGAAACCCCATCTCCACTAAAAATACAAAAATTA
GCTGGGCATGGTGGCGCGCGACTGTAGTCTCAGCTACTCG
GGAGACTGAGGCAACAGAATCTCTTGAACCTGGGAGGCAG
AACCTCACCTGCAGTGAGCTGAGATCATGCCACTGCACTA
CAGACTGGTGACAGAGTGACATTCTGTCTCAAAAAAAAAA
AAAACCAGATTTACTAATAAACATAAATAGATGAATCACA
AACACATTATGCAAAGTGAAAGAACCCAGAGCCAAAAAGT
TATATATCGTTTTATTCCATTTATATGACATTCTCAAAAG
GCAAAACCAAAGAAAAAAGATTGATGGCTACTGGGGATTA
AAAGCAGGGCAAGAAGTTGAAAACCAAGGCGCATGAGACT
TTTGGGTAGAGAAAGCTGTTCCATATCCTGATTGTAGTGA
TGATTATGACTGTATGCGTTGAAACGCATAGGATTTTACA
CTGAAAGTGATGAATTCTACTATGTGCAAATTATATCTCA
ATAAGCCTGAAAGAAAAGCCAATAGGGCCACTTTTGACAT
TAGCACTTATAAGATAATAACCTAAGCTAACCTAAAAATA
TGGAGAAAGTTTCTCTTTCTTTGGCTAATTATTAAGGATT
CAATATGAGAAAAGGCAGCTCACCAAATTTAGCTTGTATA
GAAGACGCTCAAAATTGTGGAGTAGTCCTTTAGCACAAAT
CTAAATAAAGCTTTTCTGGTCATATTTATAGGCATGCTCA
CATTTTTACCTCGCTAATATAGCTGTTAAGAATATGATAT
CTTTTCAGTTTCCATATCAACTATGAGCATTTTTCATTTA
CGTTTTCTGGTGTGCATACAGTACAAATTCTATTACATCA
CTTTACACCTTTTGTTGTTACTGACTGCAGCACTTGCAAA
TCATGTTTAATTTTGTTTGCCCAGAATAATGATGAAATGC
TAAAAAACATATATTCTATTCACACTTCACACTCTTACAG
TAACAGAAGAGTCTTAATGCACTTCTGTCCTCTGAGGTAG
CTTGTGGTAAAACAGGAGAAACACTATGAATAATTAAAAA
TATGATATTTACTCCAGGAGAAAGATAAATCTTTGAAAAA
TCTCTGCCGGCAGAAAGCTTCACAATCGGGTACCATATCC
TTATAAATAAATTGCCAGTCTTTTCAGGTGTCAAGGGATT
TCACAGTCAGATATTAATGAGATAAAGATGCTCAACTTGA
TCATGAAGGGCGGGAAGAATGAGGACCGAGTTGTTTCTTG
TTAATTCTTATCATTCTTCATTGTTAGCTAACAAGTAGGT
AGCAGATGCCAGCACTGTGCCAAACCTACAGCTATAAAAG
GGTAAGGCAGATCCTAGACTGAAGAGTTTATTCTGAAAGA
TTTGATTTCAAAATATTCAGACTTTAGGCAATTAACTCAG
TTTTTCCTCATCATAGAGACAGATCTCTATGTCTTTTATG
TAATTGGCCATTTGACCTATTTTTTTTTTATATTATTACA
GAAAAACTCTATTCTCTAAGTGAGGAATTAAGGTCAATTG
AAAGAAAAAAAAGAAGGGGTCTGTTAGTCAATCTGTGCAA
TCAATGGATATGGTGTTTGGCTGGGATTCAGTAGACCTGG
GTTCCAGCTCCACTGTGACATTAACTAGTGTGACTCTGGA
TAAGTCCACCTGCCTGGGGCCTCAGTTTTCTTATGTGTTC
AACGATGCATTTGAATTTGATAATCTCTAAAATCAACTAT
AGCTCTAAAACCATTGCTGATTCTTAATGCACCATCAATT
TTTAAATTACTTGAAAACAATGTCTAAACCTATATTACAT
ATAATTAAATCCTTGATAATTCAGAATGCATTTCAAAACA
CTGCATACTTTATAAAGTCATTACTGTGAACAGCCTAGCA
AAGTTCTGGTTAAATAGAAGTTTCAGGCTAATGGAATCCT
CATTAGATTTGCTTTTACAAGTGTTTTTCACAAATATAAA
ATTCTAATTGTAATGAAAAATTTACCTTCATTTTAACAAA
ATAAAACCCAATTCTGTAATTAAGCAGGAAAGAAAGAGAT
GTAACTCACTTATACATGGGTTGAGGTTGTTCACACAGAG
CATTCTGGCATTGTCAACCAGCCCAGACTCTTTCACTAAT
ATGAAATGCAGACTATCCACTGGAGTTTACAAAAAATTTG
GACAAGAGAGGATATTTGAGTACAGAGGTGCAATCTCAGC
TCACTGCAACCTCCGCCTCCTGGGTTCAAGCAATTCTTCT
GCCTTAGCCTCCCGAGTAGCTGGGACTACAGGGGTGCACC
ACCACGCCCTGCTGATTTTTGTATTTTTTTGTAGAGATGG
AGTTTTCCCATGTTGCCCAGGCTGGTCTCAAACTCTTTGG
CCTCCCAAAGTGCTGGGATTACAGGAGTGAGCTACCATGC
CCAGCCTTCAGACTTTTAATATAGTCAATTGATTTAGAAG
CCAACAAATTAATTTTAAAAAACAGTGAATACAGTTAACC
ATCTTTAACATGATTATGTGAATTGGAATTTGTGCTATTT
GGATAAGGACCAAGTTTATATTTCCTTCCCTCATGTCTTC
CTTCCTCTCAGCCTTCCTTCCCCCAAACATTTATTGAGTG
GTTATTATACCAGACTCTGTAATCCCCTGATAGTAAAAAA
CATGCCAAACAAAAATCCAGACAAAATCCCTGCCATTAAG
GAGGGTCACAATCTATGAGGCAAAACTTGATTAAAAATGA
GCCAGGCTCAGTGGCTCACACCTGTAATCTCAGCACTTTG
AGAGGCCAAAGGATCTCTTGAGGCCAGGAGTTTGAGACCA
GCCTGGGCAAAGTAGGGAGACGCCATATCTACCAAGAACA
AAAAAAATAATTAGCCAGGCATAGTGGCGCATACCTGTAG
TCTTAGCTATTTGAGAGGCTGAAGTGAGAAGATCTCTTGA
GCCTGGGAGGTCAAGGCTGCAGTGAGCGGTGAGTGCACCA
CTGCCCTCCAGGCTAAGCAGCAGAGCAAGACTTGAATCAA
AAAAATAATGATAATGTGACAATTTAGTGATAAAGATGTA
TACAAATGTTACTAGAGGAGAATTTACTTATCTTGGCACT
GTCTCACACACATGTACACATACACATATACACACACACA
GGTTTGTGTAAAATGACCATTCCATATCAAATTTCAAATA
AAGCCTTTGAACCATTCTTAAGGATTTTGAAGCACTAGGT
TTACATATAAATAGCATCATAACTCATTTGTTATTGAAAG
CAGGTATGAAAATTTATATTTTTTAAAATCCCTATGCTTT
TATAGTTGCCATTAGTAGGAGAAATGGGAAAGAAGCAAAA
CCACATCTAAAAACTATTTTAAATGGAATGGTCATCTGGT
TTTGGTGAAAATGAAGAGAGGAGGCTTTTTTCACATATCC
TGGCTAGGGGTACAAATTAGTGCAACCTTTCTGGAGGGCA
TTATAGCATGATTTGTCAGAAGGCTTAAAGATGTACATAT
TCGGATCTAGCAAATTTATGAAAAAACTGAGGAAGAAAGA
TTCAGCTTTGAGTGCATACACATTTAGGACTATTAATGTC
TTTTGGGTGAATTGACCCTTTTATCATTATGTAATGTCCT
GATTTATTCCCAAGCACTGTGGACAGAGTAATATTCTGAA
AGTCAGTTAGTGGAGGAACACAAATAAATGAAACACCTGT
GATAAGAAGTGGAAATCTAGAAAATATATTCATTAACAGT
GGAAACAGTTTATTGGATTCTGCTTGAGCCTGAGCAGGTA
CATGTTAATGATTACATGTATTTGTAGAAATGGCTTTCTA
TTGTTAATAGTCTGAGATGCATGATCTCTAATTAGGCATG
AAACAAACAATAGTAAACTTTACACATTTTTCATAATCAT
ATTAGGGGTTTCTTGCCATATGAATTGTTTATGTAAAATC
TATATGATTTATTACATAATCCCATTAGATACATTTTATT
GCTTTCCTGTGGTTTTGTGCTTTGCCTTAATATTATGTTT
GAGCACCCCTTGGAGTTTATATTAGAGCATTTAAAAATCA
TCAGTACTAAATAACCAAGCAGAATGCCTAATACAAGAGA
GAAACAAAGCTACATTGCCATCTTTAGATCAAGTATTCCT
TACCTGATTATCTGGATATTCTGATGAGAATTAATTGAGC
TCAAGGTTGTGCTGACACCTTGTGTCTAAATATATTTGAG
AGAAATTTTGCAAAGTTGAAAGAATTCAAATATAAAACCG
AATGTGTAGCTCTATCTACTTCACCATTCCTATGGTTTAA
ATTATTTTCTTGATTATGCTAGATCACCCATTTCACTTTC
CATTTGCTACCATACTATGTGCTATTGTTTGGTGTTGCAA
TATAAAAAAAAATTATGTTCTGTCGGGCACGGTGGCTCAT
GACTGTAATCCTAGCACTTTGGGAGGTCAAGGCAGGTGGA
TCACCTGAGGTCAGGAGCTCGAGACAAGGCTGGCCAACAT
GGTGAAACCCCGTCTCTACTAAAAATACAAAATTAGCTGA
ACATGGTGATGGGCACCTGTAATCCCAGCCACTCGGGCAG
CTGAGGCAGGAGAATCACTTGAACCCAGGAGGCAGAGGTT
GCAGTGAGCCGAGATAGCGCCACTGCACTCCAACCTGGGA
GACAGAGTGAGACTCCAACTCAAAAAAAAAAAAATTATGT
TCCAAGTAATGTAATCATATTATAGTAGTAGATCTTTCTT
TTTAAAATCAATATCCCATTGTCTTAGTAAGAAGATCTCT
TTAAAACAAAAGGTATTACATTTTTTTTTTTTGCGTTTGT
CTCTCTTTAATTCATTAATTATTTAGGAAATAACCATTTT
AAATGCTTATCTGTTGGTTTAGAAACTCATTGAAAGTAGA
AACCACATCTTTTATTGTAATTATTTACAAAATTTAGCAA
AGTTTTACATGTACATAGTTACTTTCATAAAAAGGATTTT
TTAAAAACCTAATGTTTACTGAACACTTGCCATATGCCAG
ATGCTCATCCATGTATTTTACACACTTTATCCATAGTAAA
CAAGATTAATAACACATAGAACCGTCATGTGCAGGTTCCA
CTCATCAATCCTCCATCAGGTACCAGAACCTGTATGTACC
TTTCTGCCACATTTTGAGCCAGCCCAGAAGGATCAAAGAG
GTCTGACCCATCTCTGTTTGAGGTCTTTGACACCATCTAA
ATCTTTGATGAGGACTCTATTCTCTAAATATTCTTGAAAA
TTCTTAAGAGTATATAAATATATATATATATATATATATA
TATATATGTATCTGCAACTTGTACTTATCTGTATGTAGAG
GGAGAATGACTGGGTCCTTCTGGAAGTTTCACTTTGTACC
TATTACCCACCTGATGCCCTATTCCAAGATCATTGGTTGT
TGGCTGAATTCAGTAGAACCCTGTCAATGTCTTTGTGTCA
CTGAATTCATTGATCACGTGGTCATCAATAGCTGATGTGA
TGAAAGCTAGAATACTCTCTGTTTTGCTATTCTGAGACAG
TTTCCTACAGCGAAGTGGCTTGTGCTCTGAAGAATAAATC
TTTAATGGTACAGAACTTTCAGTTCATAATTACATAGATA
CATTTGCCCCAAGATGGGATCAAGCATCAAGGAAAATTGG
TTTGGGATGAACTCCTTTGCCAGCTGTAGGAAACAATGGC
CCTTCCGTTAAACTTTAGGTCTTGGTGCTAAGTCTGCCTT
GTGGGTTCGAACAAAACTCTACTAGTCAAATGCAGAAAAC
AGAACCTATTGTTGCTATTGAGTGCTTGAAAAAAACTCTA
GGCTAGTTTAGGAATGACTACAAAATGCACCACAAACTTG
CTGCCATTGGACCTCCAGCCTCTGCCATGGTCTAGAAATT
GTAGAATCAGGAATCTTTTGTGCTACATTTTTTGACTCTA
GAATCACTCTGCATTGTGACAATCAAGAAGCTACCAGCCA
AACTGCAATGCTGCCTGTATTAGTTTTCTGTTGCTATTTA
CTATTATTTGAATGTTTTTAATCTCTTCAAAATTTATATA
TTGAAACTTTATCCTCAATGTGATGATATGAGAAGGCTTC
TGGGAGGTGATTAGCTCATGAAGGCTCTCCCTGCATGAAT
GGGACCAGTGCCCTTATAAAAGAGACCCCAGAGAGTTACT
TGGCTCCTTCTACCGTGTAAGGATGCAGTGAGAAGGTGCC
ATCCTTGAGGATGCAGGCCCTCACCAAATGTTCCCAGTAC
CTTGATTTGGATTTCCCAGACTCCAGAACTGTAAGAAATA
AATTTCTGTTGTCTATAAGTTACCCAGGCTAAGATATTTT
ATTATCGCAGCTTGAGCAGACTAAAACGCTGTGTAACAAA
GTATCACAAACTTAGTGGCTTAAAATAACACCCATTTGTT
TTCTTACAGGTCTGCAGATCAGAAGTCAAGGCATAGCTCA
ACTGGGTTCTCTGGTCAGGGTTTCACCAGGCTGAAATCAA
GGTGTCATCTGGGACAGTAATCTCATCTGAGGCTTGAGGT
TCTCTTCTAAGTTCCCTGGCTGTTGGCAGAGTTCAGCTCC
TTGCAGTTGTAGGGTTGAGGCTCCTGCTTGATTGCTGGCT
GTCAAACTGAGCTGTTCTCAGCTCTAGAGGCTGCCTGCCA
TTCCCTGCCACAACAAGGCAGTTTGTTCAAGGTCAACAGG
AGACAGTCTCTCTGACTTCTTTTAGGGACTCACCTGATTA
TCGTGTCAGGCTTACACAGGATAATATCCATAACTTGAAG
GCAACTGAAGAATGACTTCAATTACTTCTGCAACATGCTT
CACAGCAGCACCTAGTGTCTTATTCAATAACTGGGATACG
GTGTGTACACCAGGGAAAGGTGATCTTAGAGGTCATCTTA
GAATTCTGCCCACCACTGCATAGTACTAAAATAGCATACT
GCTATTTTAGATGCAAACTGTAGAACCTCTGTCTCTCTCT
GCAATGTAGTATACCACAAAAGGAGATGCCCCATGCCTTG
TCTCTCCACTTATTAAACTTGGTTCACACCTCTAAACCCA
ACTGCAAGAGAGTGGAGGAAATATAGCTTTTAGCTTTAGG
TTAAAGAAGCTTTAGGTTAAAAGAACCTTTCTCACCTCTG
CAGTAATAAAATTAAGTTGAAATTGATGTGGAGCAAACCA
ATTCTTGCTATCTACAATATCCTTTACGATCAATTAAAGA
TGGTTGCAAATTATTTGCTACTTCTCTCATTAAGAGATGA
AGTCTAATTTTACTCCCTTTGAATCTGGGCTGGCTATGAT
AACTTGCCTGACAAACAGAATGTGGCAGAAGTGACAGTCT
AGGACTTCTGAAGCTAAATCATAAGAAGTTTTGCAGCTGC
CGCCCAGGCCCCTGGTTGCACTCATTCTTGGAGCCCTGAG
CTACCAATTTAAAGTCTGACTACCTTGAGGACCTGTTGCG
GGCAGTCAGGGACCCTGAATGGAGGGACCAGCTGGAGCCG
TGGCAGAGGAACATGAATTATGAAAATTTCATGGACATTT
ATCAGTTCCCAAATAATACTTTTATAATTTCTTATGCCTG
TCTTTACTTTAATCTCTTAATCCTGTTATCTTCATAAGCT
GAGAATGTATGTCACCTCAGGACCACTGTGATAATTGTGT
TAATTGTACAAATTGATTGTAAAACGTGTGTTTGAACAAT
ATGAAATCAGTGCACCTTGAAAAAGAACAGAATCTAACAG
CGATTTTTAGGGAACAAGGGAAGACAACCATAAGGTCTGA
CTGCCTGCAGGGTCGGGCAAAAAGAGCCGTATTTTTCTTC
TTGCAGAGAGCCTTTACATGGACGTGCAAGTAGGAAAGAT
ATTGCTAAATTCTTTTCCTAGCAAGGAGTATTAATATTAA
TACACTGGGAAAGGCATGCATTCCTGGGGGTAGGTCTATA
AATGGCTGCTCTGGGAGTGTCTGTCTTACGCAGTTGAGAT
AAGGACTGAGATACACCCTGGTCTCCTGCAGTACCCTCAG
GCTTATTAGGGTAGGGAAAAACTCCACCCTGGTAAATTTG
TGGTCAGACCGGTTGTCTGTTCTCAAACCCTGTTTTCTGT
TGTTTAAGATGTTTATCATGACAATACATGCACAGCTGAA
CATAGACCCTTATCAGTAGTTCTGTTTTGCCTTTTGTCCT
GTTCCCTCAGAAGCATGTGATCTTTGTTCTGCTTTTTGCC
CTTTGAAGCATGTGATCTTTGTACCTACTCCCTGTTTTAC
ACCCCCTCCCCTTTTGAAACCCTTAATAAAAATGTGCTGG
TCTGAGACTCAGGCAGGCATCACGGTCTTACTGATATGTG
ATATCACCCCTGGCAGCCCAGCTGTAAAATTCCTCTCTTT
GTACTCTTTATCTTTATTTCTCAGCCGGCCGACACTTATG
GAAAATAGAAAGAACCTATGTTGAAATATTGGGGGGGGGT
TCCCCCAATAAGGACCATACTATTAGAAACCTCAATATAG
CTCATTTCCTGTTCTAGCACCCAGCCATTCAAGTCATAAC
AGTTGAGGCCCCAGACATTGCAGGGCAGAGGTGAACTGTC
TCCATTGTGCAATGTCTGAATTGCAGATCCATGGATTTAT
GAGGGAAAAAAATGTTGTTTTGAGTAGTTATTTACACAGG
GTAGATAAGTGGAACAGAGTTTGGTGCCAAGAGTGGGGTG
CAACCTTAAGAAAATTTAAAACATACGATATTGGTTTGGG
GACTAGGTAGCAGGTGGAAACTAGGCCTTAAGAAGACTAT
TTGTGAAATCTGTAATGGCCTTATGAGTGACACCTTAGAG
GACAGTAAGGAAGTCAGAGGCTGGAAGAAAGGGCATTGTC
ATGTGCATCTGTGTGAAGAGACCACCAAACAGGCTTTGTG
TGAGCAACAGGGCTGTTTATTTCACCTGGGTGCAGGCAGG
CTGAGTCCAAAAAGAGAGTCAGCAAAGGGTGGTGGGATTA
TCATTAGTTCTTATAGGTTTGGGATAAGTACATTCTTAAG
GGGGGGGAAGAATATTACAAAGTACCTTCTTAAGGGCAGG
GGAGAATATATGTATCAGTTAGGGTGGGACAGGAACAAAT
CATGATGGTGGAATGTCATCAGTTAAGGCTATTTTCACTT
CTTTTGTGGATCTTCAATTGCTTCAGGCCATCTAGATTTA
TGTGTGCAGGTCACAGGGGATATGATGGCTTAGCTTGGGC
TCAGAGGCCTGACATTCCTGTCTTCTTATATTAATAAGAA
AAATAACATAAAACAGTGTTGAAGTGTTGGGGCAGGGAAA
ATTTTGGGAGGGGTGGTATGGAGAGATAATGGGCAATGTT
TCTCAGGGCTGCTTCGAGCGGAATTAGGTGCAGTGTGGGA
ACCTAGAGTGGGAGAGATTAAGCTGAAGGAAGATTTTGGG
TAAGGGGTAATATTGTGGGGTTGTTAGAAGGGGCATTTGA
CATATAGAATTATTGGTGATGGCCTGGATGTGGTTTTGCA
TGAATTGAGAAACCAAATGAAAGACACAAGGTCTGAATAA
AAGAAGGAGAAAAATAAGTATTAAAGGACTAAGAATTGGG
AGTACCCAGGATGTCCAATTAGAGAGTGTCCAAGGGGGTT
CAACATTATTGTTTGCTTGGTTGGTGAGTTTTTGGGCTCT
ATCGATGAGTTTTTTTATTTTGTCATATACCAGGCCAGAT
TGATTTAGGTAAAAACAACACTCTTCATTTAAAAATATAC
AGAGTCCTCTTTTTTCAGCAGTGAGTAAATCAAGGCCTCG
GCGGTTCTGAAGGACAACTGCAGCTAAAGAGTCAACTGGG
GCTTGGAGAACAGATAAAGTTTGTGATATGTCTGTAATGC
TAGCAGAGAAGTCATTAGAGAGACTGCGGAATGTTGTGAC
AGAGGTTGAGATGCCTGCTATTCCAGTTCCAAGTGCAATA
GTGGAGGCAGAAAGTCCTAGGCCCACAAGTAAAGGGATTA
GTGTGATGACCTCTTTTTTGTCATGTTGGTGTCATGAGGG
GGACAGGAAGTTGTTCATTCCCATCTGCAAACTGGATTTT
TGGGGTAAGGAAGACTAGAGCACATGTGCCCGTCCAGTTG
GCAGGTAGGCACATGTAGGTGGAAGAGCCACATAAAAAGA
AGAGACCTTGTGTCAGGCAGAACTGGAAATGTAAAGTAAA
AAGGTGAGAGGGTGTACTGAAAGAGGAATCCTGCACCCAA
AATCCTAGAGATCCAGCAAGGACAGCAGCCGTTAGAGGTT
GTAATGGCGATTGATGGTGCAACTGTGTAGAGGGAGAGGT
TCTCTTTTCATGGTGTATGAGAAAGTGCATAGTGTCCTAC
AAGTAAACTTTCACTGTTATTCATGGGGCTGGGTATAAGC
AAGCAAGAGGAGGAGCTAGGAGGAGATTCAGATGAGCAGG
GGGAGGGTAGCCAAGGATGGAGTGAGATGCAGGGTAGGTG
TCTTCCTAAACAATAGTGACTGCCAATGTTTTTTAGTTTG
TCAGTAATGATAGAGGGCTTATCACAGTAATGTGAAGCTG
GAATGCTTCCATCTGTCTGGTAATGTGTGTGGCTGGGTTC
TGGAGATAAAGAGTAAAGGAACATTTGGATAGTGGAAGGT
TGCCTAAAGGGATTTCAGCAGGCTGTTGTTGGGAGATGCA
TAAAGGAGAGGCAACAGGGATAGTTGTTTTTGTGGTTAGG
GGTACAAACATAGGGGGGTGGAATTGACTTAAGGAGAACA
GTGCCATAAGTAGATGTGGAGAAGTGTGGCAGCTTTTTGG
TGTGAAATGTCTGGGGAGTTCTGACCAAATTTGTCTAGAA
AGTAAAGAAGTTCCTCAGGCTGGTAAAGATGAGGGCTATT
AAAGGAGGTTCTGAGGTGCAGGGAGACGGGAGAGGTAGCC
CAGCCAGGCTGTAGAGTGGGGATGGCTGTGTAAGAGCAGG
AAGAAAGGGAAACGCATAGCCAACAATTCTTTGCTAGAGA
AGGATTGGGGGCAGTGAGGAGAGAGTGGGTAAGATTGATA
GTATGCTGGAGGTAACTAGGGAGAGGTAGAGAGGGGCATA
AGAATGGGAGTGAGAATAAGAGTGAGTAGAAAAGTAAAGA
ATAGAACTTCATCAGGGTGGAAGTACTGGAGGGTGCCCTG
TCAGCAAAGATCATCTATCCACTTCAAGAGGGAGTCAAGA
GTGGCAGTTTGGGGATAGCACCAGGAGATATCAGCTGCGA
TGGCTTGGAGAAACAATGTAAACCAGCAGTGTAAACAAGA
GCAGGTCATTTATGCATAGTTGAGAATGGTGAATAGGCAG
TATGATTAGACAGAATATAGTAGGGATGACAAGTTTTTGG
GGCACAGTCCAAGTAGTGGGGGTGGCTGTGTAAAGCCCTG
TTCCAAAGAGTAGAGTAAGGATGCATAGACCTAATAGAAT
GAAGGAATGTATTAGGCTCATAAGGGTTATTAGTGTTCTT
CAGAAATGTGAGTGAGTTTAAGGGAAGTAGAGGAAAGTAC
TCGTGACTTCCAGGAGGAAGAGGAGATATCAGGCTGGCTG
TCCAACAGACACAGATTTATTCTGGAATGGTGAACCCAAT
GGGGAGGGTCCTTCATGGGGACAGCGGTTGGGGTACTACA
GATGACTAAGTAGGGTCTGGTCCATCGAGGTTGTAGAGTT
TGAGGGGTCAGATTCTTAATAAGAACTGATCGTCCAGCTA
GGGTGTCTTCATATGGCTGGGAATCTGGAGTAGGCAAGAG
AAGATTAGCAGCCTGGAAAATTTCCTGTCTAGCCTGCTGG
AGGACTGGAAGATAGTCACCTAGAGGGCTAGTGTCTGGGA
TGAGGTTGGGGCCGAGCAAGAAAGTGCGTCCATATAGAAG
TTCAAATGGACTGTACCCAGTAGGGTCTCGAGGATAGGCT
CTAATTCTGAGAAGGGCAAGAGGTAAAAGTACTGTCCAGC
CCTTTTTAAGGTGGAGGCTGAGCTTGGTGAGGTGTGTCTT
TAAAAGACCATTAGTCCATTCTACCTTTCCTGAAGATTGA
GGACAGTAAGGGGTATGAAGTTTCCACTGAATACCAAGAG
CCTGAGAAACCGCTTGGGTGATTTGACTAACAAAGGCAGA
TCTGTTATCAGACTGTACAGAGGTGAGAAGGCCAAACTGA
GGAATTATGTCTGACAGAAGGGAAGAAATGACTGCTGTGG
CCTTCTCAGACCCTGTGGGAAAGGCCTCTACCCATCCAGT
GACAGTGTCTACCTGGACCAAGAGGTATTTTAGTTTCCTG
ACCCAGGGCATGTGAGTAAAGCCAATTTGCCAGTCCTGGG
CAGGTGAAAATCCCTGAGCTTGATGTGTAGGGAAGGGAGG
GGGCCTGAACAATCCCTGAGGAGTCGTAGAATAGCAGATG
GAACACTGAGAAATGATTTCCTTGAGGATAGATTTCCACG
ATGGAAAGGAAATGAGAGGTTCTAAGAGGCAGGCTAGAGG
CTTGTAACCTACATGGAAAAGGTTATGAAATGACGGTAGA
ATGGAATGGGCCTGTGAGGCTAGAAGGAGATATTTTCCTT
GGTCCAAGAACCATTTGCCTTGTGTGGGAAGAGATTGATA
GGTAGAAGTTTCAGTGGGAGAGTAGGTAGGAGTGACCAAT
GAGAAGGAGAAAAACTGGCCATGAAGGACAGAAGCTGGAA
TGCTAGCTGCTTCTTTAGCTACCTTATCAGCATAAGTGTT
GCCCTGAGCAATCAGATCTGATGCCTTTTGGTGGCCCTTG
CAGTGAATGACTCCAGCTTCCTTTGGAAGTAAAGTGGCCT
TGAGAAGAGTTTATTAAAGAGGCATTAATGATGGAGGACC
CTTGTGTAGTGATGAAACCTCTTTCAGCCCATATAACAGC
ATGGGGTGCAGGATATGGAAGGCATATGTAGTCAGTATAA
ATATTGACGCGTAATTCCTTTGCAAGAGTGAGGGTTCGAG
TTAAAGCAATGAGTTCAGCTTTCTGAGAGGTAGCGGAGTC
AGGCAGAGTGGTAGCCTCAATGGATAGATGTGGAAGATAC
TATAGCATAGCCTGTTTTTGCGGGTGTGTGGCGATTAGGC
CTGGTGGAACTGCCATCAATAAACCAGGTGTGATCAGGGT
GAGGAACAGGAAAGAAGGAAATATGGGGAAATGGAGTGAA
TGCCAGGTGTATCAGAGAGATACAATCATGGGGGTCAGGT
GTGGTATCAGGAATAATGTGGGAGGCCAGATTGAATTCCG
GGTCAGGAACAATGGTAACTGTGGGAGACTAAACAAAGGG
TGAGTCAGCTGAAGGAGCTGGGGAGCAGAAAGTATATGTG
TCAGGTGTGAGGAAGAAAATAGATTTTGGAAGTTATGAGA
ACTGTAGAGAGTGAGTTGAGCATAGTTTTTGATTTTAAGG
GCCCCTAAAAGTATTAGGGTGGCGGCGGCCACCCCACGGA
GACATGAAGGCCAGCCTAAAACAGTAAGGTCAAGTTGTTT
GGACAGAAAGGCTACAGGGTGCAGTCCTGGCTCTTGTGTA
AGAATTTTGACCACATAGCCCTGTACTTTGGTTGTGTGTA
ATGAAAAGAGTTGGGCTGAATTAGGGAGAGTTAGTATGGG
AGCAGCTTCTAGGGCTGTTTTTAAGGAATGGAAAGAGGAG
TGGGGAAAGGATTTAGGATCTATGGGGTCAGCTAGGTTTC
CTTTTGTAAGGTTATATAAAGTTTTGTTAGGATGGCAAAA
CCAGGTATCCAAAGGTGAAAGTACCCAACCATACCCAGGA
AGAAAAGGAGTTGTTGTTTTGTAGAAGGGGTTGGGGTTTG
AGAGATCAGTCGGACATGATCGGCAGGGAGAGCACATTTG
TTTTCATGAAGAATTATGCTGATATGGGTAATGGATGAGA
AAGAAATTTAGGCTTGACTGAAGTAATGGGGGCTGTCCAT
GAAGCCTTGCGGCAGTACAGCCCAGGTAAGCTGCTGGGAC
TGATGGGTGTCAGGGTCAGTCCAGGTAAAAGCAAAGAGAG
GTTGGGACAAGGGGTGTGGCAGAATAGTGAAAAAAGCATC
TTTAAGACCAAGAATGGAATAGTGAGTTGTGGAGGAAGGT
ATTGAGTACAAAAGAGTATACGGGTTGGGCACCACAGGGT
GGATAGGAGAAACAATTTGGCTGATAAGGCGCAGATCCTG
AACTAACATGTAAGACTTGTCTGGTTTTTGAACAGGTAAA
ATGGGAGAATTGTAAAGAGAGTTCATAGGTTTTAGAAGTC
CATGCTGTAGCAGGCGAGTGATAACAGGCTTTTTGTGGGA
TGGGATACTGGCAGTTGACTGGGGTAAGGGTGATTAGGTT
TTAATGGGATAGTAATGGGCGTGTGATCAGTTGCTAGAGA
GGGAGTGGAGGTGTCCCATACTTGTGGGTTAAGGTCAGGG
GATACGAGAGGAAGACGCAAAGAAGGCTTTGGGTTGAGAA
GAAGGGTGGCAATGTAGATGTGGCTGTAGTCCAGGGAATA
ATCAGGGAAGCAGATAATTTGGTTAAAATGTCTCGGCCTA
ATAAGGGAACTGGGCAGGTGGGGATAACTAAAAAAGAGTG
CATAAAAGAATGTTGTCCAAGTTGGCACAAGAGTCGGGGA
GTTTTAAGGGGTTTTGAAGCTTGGCTGTCAATACTCACAG
CAGTTATGGGGGCAAGGGAAACAGGCCCTTGAAAAGAAGG
TAATGTGGAGTGGGTAGCCCCCATATCAATAGGGTATAGA
CTTACCCTGCACTATAAGAGTTACCCGAAGCTCAGTGGTC
CGTGATGGTCCAGGGGGCTTCTGAGGCGACTGGGCAGCGT
CAGTCTTCAGCTGTTAAGCTGAGGAGATCTGGGAAGGAGT
CAGCCAACGAACACTGGATTGGGGCTCCAGGGGCTTTAGG
AGCAGTGGCGATGTGAGTCGGACAGTCCAACCTCCAGTGG
GGGCCCACACAGAGAGGGCACAGCTTAGGAGGAATCCTGG
GCTGCAGGCATTCCTTGGCCCAGTGGCCAGATTTCTGGCA
CTTGAAGTAAGATTCTGTTGGAGGAGGTACTGAAAGAATG
CTTGACTGCTGCAGCTTAGGCATTTTGAAGTTTTTGTGTG
CTGGAGATGTGGCTGGGGTTTGTCTCACAGCGGAGGCAAG
GAATTGCAACTCAGAAATACATTGCTACTTGGTTGCCTCT
ACTCTGTTATTGTACACCTTGAAGGCGAGGTTAATTAAGT
ACTGTTGTGGGGTTCGAGAGTGGAATCTAATTTTTGGAGC
TTTTTTTTTAATGTTGGGAGTGGGTTGGGTAATAAAATGC
ATATTGAGAATAAGACAACCTTCTGGCCCCTCTGGGTCTA
GGGCGGTAAAGTATCTAAGGGTTGTTGCCAAACGGGCCAT
GAAATGGGCTGGGTTTTTATATTTAATGAAAAAGAGCCTA
AACGCTAACTGATTTGGGAGAGGTCAGCTAAAGAAAAAGG
AGCATTAACCTTGACTATGCCTTTAGCTCCAGCCACCTCT
TTAAGAGGAAATTGTTGGGCAGGTCGGGGAGGGCTAGTCA
TGGAACGAAACTGTACGCCAGACTAGGTGTGAGGAGGGGA
GGTGATAGAAGGATTATAGGGTGGGGGAGCAGAGGCTGAG
GAAAAATTGGGACCTGGCTTGGCCTGGCGAGGAGCAGCCT
GGGGAGGAGGGGAGAGGTCAGATGGATTCATAGAAAAGGA
GGATTCAAAGGACTCAGAGCTTGGGGTGGAGACTGAAGGA
ACAGATGGGAAAGAAAGAAGAAAGATTTGGGATGAGTCGC
ATTGGGAGCAAAGATTAGGAAGGGACCGATGTGTAAAACA
ATGCCTGGACATCAGGCACCTCAGACCGTTTGCCCATTTT
TTTGACAAAAAATATCTAGGTCTTGTAGAATAGACAAATC
AAAAGTGCCATTCTGTGGCCACTTGGAACTACTGTCGAGT
TTGTACTGGGGCCAAGCAGTATTGCAGAAGAAAATAAGGC
ATTTAGGTTTTAGGTCAGGTGTGAGTGGAAGAGGTTTTGA
AGGAGGAATGGAGGGTGGAAGGTTGCCCATAGTGAAGGAG
GCAAGTTTAAAGAGAAGGGTAGAGACACGGAGAAGGGGGG
TGGGGAGCAGCCCTGGGCTGCAATGTGAGGGAGCAGCCAA
AGCAGGTGTCCCCACAATTGACTTGCCACCAGGGGAATGT
GGGTGAATGACCAAGGCAGGCGTCTCTGTGGTGATCAGAC
ACCAATGGAGTGTGGGTGAATAATCAGGCAGGCGTCCCCA
CAGTGATTAAACACCAAGGGAACACTGTCTTCCCGAGTCC
GTGACCGGCGCCGGAGTTTTGGGTCCACAGATAAAATGTG
TCTCCTTTGTCTCTACTAGAGAGGAAAAATAACTGGAATT
GGAAGGACAGGGAGATTGAAGGGTAGTGAGAGAGGCTGGA
GAAGAGAGTGAAAAGACCGCTTACCCAATTTGAAATTGGT
GAGATGTTCCTTGGGTTGGTTGGTCTGAGGACCTGAGGTT
GTAGGTGGATCTCTTCACAGAGTGAGGGTGAGGACTGGGG
ACATGTCTCCCGAAGGAGTCCCTCTGACCCAGGTCTTTGG
CACCAAATGTCACATGCGTCCGTGTGAAGAGACCACCAAA
CAGGCTTTGTGTGAGCAATAAAGCTATTTATTTCACCTGG
GTGCAGGCAGGCTGAGTCCGAAAAAAGAGTCAGCAAAGGG
AGGTGGGATTATCATTAGTTCTTATGGGTTTGGGTTAAGT
ACATTCTTAAGGGCAGGGAAGAATATTACAAAGTATTTTC
TTAAGGGCGGGGGGGCGGGGGAAGGAGAATATTACAAAGT
ACCTTCTTAAGTGGGGGGAGAATATTACAAATTACCTTCT
TAAGGGCGGGGGAGAATATATGTATCAGTTAGGATGGGAC
ACGAACAAATCACAATGGTAGAATGTCATCAGTTAAGGCT
ATTTTCACGTCTTTTGTGGATCTTCAATTGCTTCAGGCCA
TCTGGATGTACACGTGCAGGTCACAGGGGATATGATGGCT
TAGCTTGGGCTCAGAGGCCTGACAGCCATGTGAGGTATGT
CCCAGCAGAACAGTTAGCCAAACTGTTGCTTGGAGTAATG
AGATAAAGAAAGATCTTGAGGATCTTGCTAAATAGATTTT
CAGGCAGAATGCTGAAAGTGCTACTTGGCTTTTTCTAATA
ATTTTATTATTTATACAATAAAATATGAGAAGTGAGGAAA
AAATTAAAGATGGAACTGTTCACTTTTTGAGAATTTATAG
GTTATATTAAGAAGGAAGAACTTGTTCATTTGAAAATAAA
AGTCACCAGCCCCATCTCTTTCAGAAAAATATTATCAAAG
TAGGAAATGGCTTCAGAGCAAAGGAACTATTGATATGGGT
CTGGCTGGGTTTCATAAATATTACAGACTAGTGGCTACTA
TGAACCTTTGATTCTGTCCTCCCCTTTTTTGAATGGCTGT
GTTGATTGCAGTTACCCTATCCATGTGTCACTATTGGATA
TTGAGTTTATAGACAAGGAAGATAACTTGCATCTTCATTT
CATGGTCTTCAGATCAAGAGGAATTCTCCTCCCAAAGTGC
TGGGATTACAGGCATGAGCCACTGTGCTCGGCCAACATAA
CAGTTTTTAGACCTCCAGGGCCACACATTCATTCAAAGCC
TGAAGATGTTTGAGAGTTAGACTCTGCACCTTAAGTTTCT
ACGTGACATCAGTATTTGGCCACAAGTGTAGGCTATTTCA
GAAGAAACATGTAGAGTGGCATTTTCAGAGGAAGGAACCA
GGAAGGGTATTTCTGCAATGTTGAGAAAAACTGATACATA
TATCCAGTCTTGAGTTACTCAGTGGGCCATAGGGGTAAAT
CTAATTGGCATTTGGGGTGCCTTAGAATGCATCTGTGAGG
ATAAGGCCTGAAAAATACATATTTGTACTATGCTTCCCTC
CCCAGATAATTCCTAAACATCTGAAAGCTTGAGAACCACC
AATATGAGAACAGGGAAGCATGAGTCCTTTTCCTTTCTCT
CCATTCACCCCCTAACCTCCCAATATGCTATTTGAGACAT
TTCACTCCGTTTCTGTCAACAACAAAATCAAATTCAAAGA
CAGAATCAGAAATAGCTTTATTGGGAACAAAGCATGTGTA
TAGTGGCAATGAGAAGGCAATGATGACTATCCACTAATGG
GTTTCAAGAAAAAGACTAAAAACCCTGTTTTATCCAAATG
ACAGTTTTGTCTTTTCTGTACCTCAAGACCTAGGTACATT
TCTCTCATTTCTATTGCACCTGGCATTACTTTAGTTAGTA
TTTTATTTTCATACCATGAACTCCCATTTGACATCTTGAA
ATATATCTCTGTGATTCATGTATTATTTCACCCAAAGGTT
TTTATGAAATATGCATTTTTCACTTAATATTAATATTGCT
GCATCCAGAGCTCCTCCAATCAATCCAATTTGGCAGGAAT
TTTATTTCAATACTACCATATGGAGCAATTTCCCCTTCAA
GACATTTCACTCTGTGGCTGTCAAAGAAAGACCCATTTAG
AACAAAATCAAAATCAAGAGGGAACCAGCAATAACTTTAC
TGGGAAAATAGTGTTTGTATTTGTAGTGGGAACGAGAAGG
CCAGATGGCCATCCATTCATGGATTCCAAGAAAAAAGACT
AAAATCTTTGAATAATATGAATAATCAAGTCCATTTTCAC
CTTTTAAGATTTCCTATGGACTACTGATAATTTATACACT
GTGAAAGAATGTTTCTTAACTAGAAAATGTTCCCAATAAC
AAAATAGAGTCAACCAAAGTTCAATGACAAGAGAAGACCA
TTTGACTTTGAAGAATAGGTTAATGTTTAAAGCTAGGAGG
GAAGACCAGGAGTGGTGGATCACACCTGTAATCCCAGCAC
TTTGGGAGGCTGAGGTGGGTGGATCACCTGAGGTCAGGAG
TTCGAGAGCAGCCTGGGCAACGTGGCAAAACCCTGTCTCC
ACTAAAAATACAAAAATTAGCCAGGTGTGGTGGCCCACGC
CTGTAATCCCAGCTAGTTGGGAGGCTGAGGCAAAAGAATC
GCTTGAACCCAGGAGGCAGAGGTAGCAGTGAGCCGAAATT
GTGCCACTGCACTCCAGCCTTGGCGAAAGAATGAGACTCT
ATCTCAAAAACAAAAAACAAACAAACAAACAAAACCCAAG
ATAAAGTTAGGAGGGGAGGCTGAGGATGCCTCATGTGATA
TAAATAAGAAAAAATTCTTCTGCCATTTTTTTCTTTAAAA
TCATACTTTATTTTCTAAAAAAAATGTATCTATGAACCTT
TCTGTGATTATATTTGCAAATGCAGTATTCAAAATGTTGT
GTGTTTCCTTCCTTCTGTAATTGGGGTAGAGTGACACTGG
ATGGTGGTGAAGCCCTGATAATAGCCACATGGTCCCAGCT
GAAGGCTGTCATTCTAGGCACATTTATTTGACATGCAATT
GTGCAATTTTTTCTTTTAATATCTATTTTAAAAGTTGAAC
CTGTGTTACTGACATGATTTAAAATGTGATACCTGTACAG
TAAGCATGTAAAGAGACATCTAAGTAAAACCTGCTAATTT
ATCATTAATACATAACTCATCACTTACAAATCGTCTTTGA
GTGGGAAGTTTTTTAGTGACTCACTCTCCTTCTCTTACAT
TGAAATCAAAAGCCCGATTCAGGCTGAGTACAGTGCTCCA
GTATATCTGCAAGCTGCCTGGGCATTTACCTCTCTGTGCT
CATTTTTCTTCTATAGCCAGTGTGCCATGCACTCTTAGCA
AATGAGATTATTCTCTTCCAATTGGTCCCAACCCATGAGA
TTAAATGATTATGACTGACATTTATATGTATATAATTTTT
TTTTGCCTTTCCCCCATAAATGGCGGGGGGGGAGTGGGTA
GTGCTGTGACAAGAATGTATATACTCAGTAATTGATAGTT
TATTTATAGTTAGAAGGTTTCAAAAGAAACATCTTTCCAT
ATCTATGGAATATTCCTGATACAATTGGGTGTCTCAAATA
TAGCAGGGAAGATTATATATTAAATATTTCTCAGGGGGTG
TCGTTGTTTGTTTGTTTTTTTGAGACAGGATCTCACTATG
TCACCCAGGCTGGAGTGTAGTGGTGTGATCCCAGATCACT
GCAGGCTCAACTTCCTGGGCTCCAGTGATCTTCCCATCTC
AGCCTCCTGAGTAGCTGGGACTACAGGCACGCACCATCAT
GCCCGGCTAATTTTTGTATTTTTGGTAGAGATGGGGTTTT
CCCATATTTCCCAGGTTGGTCTTGAACTCCTGAGTTCAAG
TGATCTGCCTGCCTCGGCCTCCCAAAGTGCTGGGATTACA
GGTATGAGCTACCGCACGTGGCCTAGGGGTTTTATTAAAA
GTCTGTGTCAATTCTGGTCTCCTTTGGTTACAGGGTTTAG
CAAAAGAGATCCTTAGGACCAACTTTTAAAAGACAACTTG
AAATAATTAGGCATACAATTAGATTGTTATATGCTCTTGG
GTTATATTCACAAAAAATATATAGGAGTTAATTTTCTTCA
CAGAAATGTGCTAGTGGGAAAATAAGAATCAGGCATGCTA
ATAATTAACGATACCAAAGGTCTCATAATGTTTTATAAGA
TTGTTGTCAGGTGTTGAAGAGCTTGCCAGCCAAATTTAAT
TCTCCTTGATAGTGATAATCTAATCATTGTAGTTTACAGT
CAGAGTAGATAATGCATTCAACTACATGTATAAATAATCT
ACGATAAAGGGCTGATAATTAGAATTTCATATACATTCAA
ATAGTACTTGCAATGATGATGGTTTTGTTGAAAATATTTT
AAAAACTCTTTTGGAATTGAAAGCTTCCATGCATTCTCAA
TATCTCAATCATGGCACCTTAAAAATGGGTTTGATCATCA
GAAATATAAAAATATCATTTGGAATCTAGACTTATAAATA
AGATACAGGTTAAAACTAAGTAATAGCAACAGGACTATGG
CAGATTTCATTTCTCTAAGACGGCCACCACCTTATATCAC
ATCTATATTCCCCCTACTTGCGCTTAGGCAGATCTTTGTG
ACTGTGTCAATCAACCAAGAATGGAGGAAGCTTCACTCTG
AGACTTACGAGGCTGGGTCCTACAGATGCCACACACCTTC
TGTCTTATTCTCTTGGGATGCTTCTTCCTGAAATCCAGCC
TCTGTGCTGCAAGGAAACTAACCAGGAGAGTTCATGCCTC
AGTGTCCCAGATGACAACCTTTTTGACCCCCAGACAAGTA
AGTGAGCCTTCAGGTGACTTCAAAGCCTACCTGCGGAGTC
ATTTCCAGCCTGTGAATTATTTCAGTTGATGCTGCATTGA
GCAGAGATGAAGTGTCTCTGACAAGCTCTGCCTAATTGCA
GATACGTGAGTAAAATAAATGACTGTTGGTTTTTTAAGCC
ACTAAGTGTGGGGTGATTTGTCACTCAGAAATAGAGAACT
GGAACAGGTTTTGGTACCTGGAGATGGGGTGCTGCCAAAA
CAAAAACCTAAAACTTGTGGCATTGGCTTTGGGACTGGAT
AGTAGGCAAGGCTGGAAGGGCCTTGAGGAGATAAAGTGTT
AGCAGGGGCTTAAGGACCTTGAGGAGGCTGTCAGTGAGGA
CCAAAGATAAAGTAAGGAAAATGTTATTGGAAGCTGCAGG
GAAAAAGACCTTCATTTTATAGTGGTGGAGAATTTTCCCT
AAAGTCACCTGCAGTAATATGGAAAATAGGAAATGTCCCG
AATGCAGACAATAATCTAGTTAAGAAGATTTGTAGGTAGA
ATATTGAAAATGTCACCTGACTTCTCACTGGCAATGCATT
AGAAAAGAGATAAGAGAAAGGACAGTTAAATATAAGGAGC
CAGGACTTGCTGGGTACGAAAATTACATGTTTTCTCATTT
CCAGCCTCTCCAGATGGTAAATGATGCTTGAATTAAGAAA
TGGCTTATAGCCAATCAATAGTGTTGCAGAAATATGTCTA
CATATAAAGCCAAGGGCATGACTGGAAATCCTTTTGTTAA
GACCTCAGAAAGACTTAAAGTGGTGTTAAAAAAATGGTTT
TTTTTGAGATAGGGTCTCACTCTGTTGCCCAGGCTGGAGT
GCAGTGGTATAACCATGGTTCTCTGTAGCCTCGGCCTCCC
AGGCTCAAGGAAGTAGCTGAGACTATAGGCACATGTCACC
AGGACCAGCTAATTACATTTTTTTTTTTTTTTTTGGTAGA
GATGGGGTCTCACTGTTGCCAAGGCTGGTCTTGAACTCCT
GGGCTCAAGCCATCCTCCTGTCTTGGTCTCCCAAAGTACT
GGGATTACAGGCATGAGCCACGGTACCTGGCCATAAGGTG
GTATTTTATATGCCTTTTCAGATAGACAGAAGTTCTTCTA
AGGATCTTAAGGAAATGCCTCACAGATCTTCCCTGCTAAA
CAATGGGGCGTCTAAAGATCTTGAAAGAGTTGTCCCATAG
CAGTCTCATAGATATGTCTAGGTAGAGGAGGACTTCTCTT
AAAGAGATTTGCGGGTATGGCTTTTCTCTAATAGGGTGGA
TTGGAAATTAATACACACAAAGCTCACAAGGTTTAAAGAA
AAAGTAGATTGCCTAGACCGAAAGGAACAAAGACAGTACA
AAAATAAATGAGTTCACTGGATCCCCAAACTTCTGCAGCA
GAGAGTAGTCTGATAAAATGCATTAGCTGCAAACACAAGC
TACATTTTGTCAAAAGGAAGAAATCCCAGGGAGTGGACAT
CTTTTTGAGCAGTAGGGTTTACAGTGGTTATCCTCTGCCT
GTTCCCCTGTTGTCTATTGGGTGTGTGTCAAGCATGTAAC
TTCTCTCTGGTTCACAACTCTTCAGAATGCTACTGAAGTA
ACTGAATGCAGGAGCTGCTCCCAAGGAGTCTCATCTATAC
TCAGACCTAAATGACATGAGGACATCCTTGACTATGTGTT
ATTACCATAATGGTAAGAGACTTAGGGCTCTTGGAAAAGA
GAGTTGAGTGTATTTTGTATGTGGGAGAGATGTGAACTCT
TGCAGCCAGAAGGGAGACTATGGCAGACAGCATTATCCAA
AGATGGCCACCACGACATGTGTTACCCCGTGTGTTCTTAG
AATGTGACACTGACACCCCTCTCACTGAGTTGTGGAGTCT
CTATTATTCTGAACCTGGATAGAACTCTGTGACTGTGTTG
GCCAATAGAGTACAAAGAAAGTAATGCTTTGTGACTTCTG
AAGATAGGTCATAAAAATGCCACCTACAATTGCCTTGCTC
TCTTGAGATCTTATTCTTGGGGCCCAGCTTCCCAACTGTG
AGGAATCCAAGCAACCATGTGCATAGGCTCCAGCTAAGGT
TCCAGCTGACAGCCAGCATCAACCACCAGGTACATGAGTG
AGTCTTTGGATGATTCCGTCCTCTGACCATCAAGTCACCT
TCAGCCTTTGTGCCACCCTGGGGGTGCCATGCAGAACAGA
GAAAAGCTGCCCCTGCTATGACATGCACAAAGTGCTGATT
CATGAGCGAAATATATGATTGTCAGTTTTTCAAAGCCACT
TAGTTTGGGATGGTTTGTGGTGCAGCAATAAAAAACTGGG
ACAAGGAGAATGGAAAACAAATTGTGGTATACACATACAA
TGAAACTCAGTCATATAAAGGAATGAAGTATTGGTGAATG
CAACAACATGGATGAATCTAAGGATCCTATCCTTAGCAAA
AGAAGCTTGGAACAAAGAGTACATATGGTATGTTTCCATT
TATTTGAAGTTCTAGAATAAGCAAAGTTAATCTAAATGAA
TACATGGACCCATGATTGCCTTTGGGTGCAAATGACTAAG
AAATAATGTAAGGAAACATTCTTGGTAGATGAAAATGGTC
TATAATAGAGGTGTGGGTCACAAAGGTGCATCTGTTTGTC
AATATTGTGCAGGTAACATTTGTGCATTTCAATGTAAGGT
ATATAAAAGTATAAAAAATTTACCTTCAAACTTTTTAAAA
GTAATAAAAATTAAGTGGGGATGGAGAGTACATGAAGCTA
TAGATCATACAAGAATGACAAAATGTTAGTTAACTACTCA
AGCTTGGTGAGTAGTATATGAAAGTTCATTATTCTATTCT
GTTTATCTTGTAGATGTTTTAAATTTCCCATAATAAAAAG
TTTAAAAAGAAAAAAGTACTGATTTTTGTCAAAAATGAGT
TTTGACTATAAATCATTGGGATGTTTTTCTTACATGACTG
CTAGATGGGCTCTGAAAATAATACCAAAATAATATGTTTC
CAAAATGTTTTGAATTAGGCAGTATTGTTTAAATAGATGA
ATAGCATACCATGTTTTAAGACCACCAAAGTACAACACTC
AACGCAATGTATAAATATTTGTTTCTAAAATCAGTTTTAT
TGTTTGATATGGTTCAAGCTTTTACTTTAAGCAGCGCATA
AATTTTTCTTTCTTTTTTTTTTTTTTGAGACGGAGTCTCA
CACTGTCACCCAGGCTGCAGTGCAGTGGCATGATCTCGGC
TCACTGCAAGCTCCGCCTCCTGGGTTCCCGCCATTCTCCT
GCCTCAGCCTCCCGAGTAGCTGGGACTACAGGCACCCGCC
ACCATGCCTGGCTAATTTTTTGTATTTTTAGTAGAGATGG
GGTTTCACCGTGTTAGCCAGGATGGTCTCAATCTCCTGAC
CTTGTGATCCACCTGCCTTGGCCTCCCAAAGGGCTGGGAT
TACAGGCGTGAGCCACTGCGCCGGACCAAATTTTTCATTA
TTTATTTAGTAGTTACTGTCCATCCAACATTCGTGAAATA
TCAGTGGTAGAAACTAGTTACAAAAACAAAAACAAACAAA
AAACAAAGAAAGAAAAAGAACTAGTTCCCAATAATGATTA
AATTGCTGTTTAATAATGATTAAACAGCAACTAGAGTAAG
CATAACATTCATTATGGTGGCTCTTTACATTCTATTTATT
TATTTATTTGAAATCTCTTCTAATTATTTTATAACAGTCC
TTGTTAATGAGTGGTAGGAGTGCTGGAGTCTGCTATGCCA
TCTTCTCATTGGGTTTAGTATGACCTAAAATGATTTTTTA
AATGTTCATCTATGTAACATATATTGGTTAAACTATATGA
CATCAGCATATAACAAATCCCATTTATCTAGACTCCAACC
GATTTGAAATTTGATAAACTCTAAATCCATACCTTTCATT
CAGGTTTTTCTTCTGAGCTTTGGACCTGCATATGCAATGA
CCTATTAGAAATCTTTGGGATATCACCACAGGGAAACTGA
TTCAGTATTTCTTCCTTCAGAGAAGCTCACCCTATTCTTC
CTCTCTCAGTAGACAGCAACATCCTCTATGCCACTGGCCA
AGCCAGAAACTGTATCTTCCTAGACATCTCCCTCTCTCTA
ATCCTCCACAACTAGTCAGTCATCAAGGCCTGTTTAGTCT
TCTTGAGTATTTTTTTTTTTTTTTTTTTTTTCTGAGATAG
AATCTTGTTCTGTGGCACAGGCTGGAGTGCAATGGCTCGA
TCTCAGCTCACTGCAGCCTCTGCCTCCTGGGTTCAAGTGA
TTCTCCTCCCTTGGTCTCCCGAGTAGCTGGGACTACAGGT
GTGAGCCACCACGCCTGGTTAATCTTTGTATTTTTAGTAG
AGACAGGGTTTCATCCATGTTGGCCAAGCTGGTCTCGAAC
TCCTGACCTCAAGTGATCTGCCTGCCTTGGCCTTCCCTAA
GTGCTGGGATTACAGGCATGAGCCATCGCGCCCTGGCCTC
CTTGAGTATTTTTTCTTTCTCCTTTTCTACATTCCCTCTG
CGACTACCTTAGTTTGAGCCCTCAAACATTTCTCACCTAG
ATGACTGCAATGGCCTCTTTATAGGCCATCTGCTTCCAGT
TTTTCCTTTTGCTCCAACCTATCTTCGAAATTGCTGCAAG
AATGGTCTTAATAAAATGAAAATCTCATCATGTTACTGTC
TGGCTTAAAACTCTTCAGGGGTTCTCTGTTGTCTACTGAT
AAATGTGAGATTCTTTGCAAGGCAAACAAAGTCCCCCTCT
GCTCTGTTCTCTGCCTGTGTCTACAGCATTATCTTTCACC
CTACTGTCCTCACATACTATGCTCCAGCCATGACTAATGA
CTTGCAGTACTCATCAAGAAGCAATAGGCCTTGTATCTCC
ATTCCTGTGTTCATGTGCTATTTCCCTCATCCCAGTTCCC
TACAAAATATGTACAGTACTCCTTCTTCTACACTGTATTC
AGGTATTAAATTCTTGTTGAATCCTTTTTGATGCAACCCC
CTACCCCAAGAAGAACCAACCCCATGACATTTGTGAGCCC
CTGGACCATTTGCAAACTTATATCATTGAACATTTACAAT
TTTTTTGGCCTTGTTTTGTTTTCAGGTCTGTCTTCCTCTA
CCAGATCACATGCTTCATTTGGGAAAAAACTATATCTCAT
TTGTATTTATAGCCCTAAGCCAAATACAGTCTCTAACACA
TAGTAGGCATTGAAAACTATTTGCTAAGTGAATTCAAGCC
CAAGCAAAAGTGGTTTTGTTTAATATTTTACTCTTATAGA
AGAGGCAAATTTTTAAAAATCACAAAACTGATAGTATAAA
TGTTTAAAATACTCTGAAAAGTATGAAGATTTCTACAAAG
ATTTTACTCACACACAAACACAATTTAATTTGAAATCCAA
TTACCTGTAAGCTTGAAAAAAATTGACATTCATAATAAAG
ATTATAGGATACTGTTTCTGACTCATTTAAAAAATATCTT
CACTGAAGTTTAACATATTTTTTCTTGCTTTCAAAATCTC
TGGATATCTATGTGCATGTATGGTATGCAACATATGGTAA
CATCCTATAAAGACTGAAACTATCTTGGGTGAACAAAAAT
CATCTGTATTGTACAGTTTAAGAGCTACTGTAGCAAAATA
TTACCCAGTGGTTAAAAATAATTATCAAAGTAATACAGGG
TGAACAAGTTTTGTTTGACAGTTTATAAATAATTAAAATA
GAATCTTTATACTTGTTTTGTGACTAAAAAATAAAAAATA
AGTAAGATAAGTGGTATAAAATGTAAAGCCATATTGTAAG
CCCTTATTGTGTTTGAACCCTTGATAAATAAGTGAATAGA
GGCTCAGATTTCATGGATTAAGGGATGTTAAGCTAGTTAG
AAAGGATCTAGAGAATAGAAAATCTGGAAAATAAAATTTA
TTAAAGGTATTAATATTATTTAGAAAAAAGATGGTTGATT
TAATAATGCCCCCCAAGCATATGAAGTGACTGTTTATGCC
AAAGATAATGAGTGTCCTTTCATTAATCATGAAAAGATGA
AAATAAAATTACATGAACACTTATTACGTGTTGGATAACT
TGCCTTGGTCAACCCATTTAAACCTCATAACTCCATGCTG
AGCAGAGTAATATTTCCAGATGGGAAAATAGGTTTGTAAA
CCAAAAACATCAGAGAAATCCCAGTTAAGGGACAGTCTAC
AAAATACCTGTCCAATCCTCCTCAAAACTGTCAAGGTCAT
CAAAAACAAGAAGTGTTTGAGAAACTGTCATAGTCACGAG
AAGCCTAAGGAGACATATAAATAAATGCAGTGTGAGATCT
TAAACAGGATCCTGGAACAGCAATAGGGCATTAGATAAGC
AAGGAGAGGGGACTAAGACAATCGGATTAAACCAGGGATT
TCATTTAATTATAATGAAGCAAATTGGATATTAGTTGCAA
AAAAATGTACCAGTGTAAGATGTTATTAATAGGGGATCTG
GGTGCATGGTGTATGGGAACTCTCTGTAGTATCATCTGAA
TTTTTCTGTAAATCTACAACTGTTCTAAAATGAAGTTTAT
TGAAAAAAAAGCTTGGTGTTAGCTTAGTATTGTTTTCCTA
TTAACAATTATAGCAATGTCAGAAATAGGGGTTTTTTAAA
AAATCAATTAATGAGCCAGAAATCACAGAGGACATGGGGT
TTCATAAATCCATTTCTTTTTGTTGAACAAGTATTCTTTT
CATCTCAGGTATTATTGAATATATTTCTCAAGTGTATTTG
TATATTTTTATTGCCTTGGCAAATAATGCACATTAAATAT
AATCTAACCATTCTTGGCTGATTCTATTCAATTAAAACAA
ATAGCTGCCTAAAAAGACACACCCCCCAAAAAAACTCTCA
AGCCCCCTCAAACTTCCCAATGTCCCAAACTCCATTAGAA
ATAAAGATTCACTAATACTCATTCATTTTATGCCCTAGAT
ACTGCTCAGGCACTGGGAACACAGTTGTGAAAAGTTTCTG
CCATTGGGGAACATATATTCTAATGAGAGGATGTCAGCTC
TTGATTCCTGTGACTTGGTCATTCCAGTACTTTGCATGAC
TCCTCACTGAATTGGTCATCAATTCTCAGAATGCTTCCTT
TTCAATGTCTCTCTCACTCATCTCATTAAAGAAAAACAAA
ATTCTCTATTCACATGATCTACGTTACTAGTATTACCTTA
TATCTAATCACTTATGATTTTAAACATCTGGATTAAAAAA
AAACTTCTGGCCAGGTGCAGTGGCTCACACCCATAATCTT
AGCACTTTGGGAAGCCGAGGCAGGTGGATCACCTGAGGTC
AGGAGTTTGAGACCAGCCTGGCCAACATGCTGAAACCCCG
TCTCTACTAAAAATACAAAAATTAGCTGGGCATGGTGGCG
GGCACCTGTCATCCCAGCTACTTGGGAGGCTGAGGCAGGA
GAATCACTTGAACCCACGAGGCAGAGGTTGCACTGAGCCA
AGATTGTGCCACTGCACTCCAGCCTGGGCGACAGAGTGAG
ACCCCATCTTAAAAAAAAAAAAAAAGCTTGGTGTTAGCTT
AGTATTGTTTTCCTATTAACAATTATAGCAATGTCAGAAA
TAGGGGTTTTTTAAAAAATCAATTAATGAGCCAGAAATCA
CAGAGGACATGGGGTTTCATAAATCCATTTCTTTTTGTTG
AACAAGTATTCTTTTCATCTCAGGTATTATTGAATATATT
TCTCAAGTGTATTTGTATATTTTTATTGCCTTGGCAAATA
ATGCACATTAAATATAATCTAACCATTCTTGGCTGATTCT
ATTCAATTAAAACAAATAGCTGCCTAAAAAGACACACCCC
CCAAAAAAACTCTCAAGCCCCCTCAAACTTCCCAATGTCC
CAAACTCCATTAGAAATAAAGATTCACTAATACTCATTCA
TTTTATGCCCTAGATACTGCTCAGGCACTGGGAACACAGT
TGTGAAAAGTTTCTGCCATTGGGGAACATATATTCTAATG
AGAGGATGTCAGCTCTTGATTCCTGTGACTTGGTCATTCC
AGTACTTTGCATGACTCCTCACTGAATTGGTCATCAATTC
TCAGAATGCTTCCTTTTCAATGTCTCTCTCACTCATCTCA
TTAAAGAAAAACAAAATTCTCTATTCACATGATCTACGTT
ACTAGTATTACCTTATATCTAATCACTTATGATTTTAAAC
ATCTGGATTAAAAAAATAACTTCTGGCCAGGTGCAGTGGC
TCACACCCATAATCTTAGCACTTTGGGAAGCCGAGGCAGG
TGGATCACCTGAGGTCAGGAGTTTGAGACCAGCCTGGCCA
ACATGCTGAAACCCCGTCTCTACTAAAAATACAAAAATTA
GCTGGGCATGGTGGCGGGCACCTGTCATCCCAGCTACTTG
GGAGGCTGAGGCAGGAGAATCACTTGAACCCACGAGGCAG
AGGTTGCACTGAGCCAAGATTGTGCCACTGCACTCCAGCC
TGGGCGACAGAGTGAGACCCCATCTTAAAAAAAAAAAAAA
AAGCTTCCAGTGGATCTCTTTCTGATTCTTACCCCTATTA
AACTGGCCTTCTGAAAATCACTCTTCTACTCTAAACCTTA
TGGGGTTAACTATTCAAGTCTAGTCTAGATTCAAGGGATT
TGACAATCTGGATTTCATTTGCCCCTCGTGACATTTCTGG
TGTCCTTGCCTTAACTCTGGTCACTGCTTGAGTTCTTTCT
CTCTTCACCCTACAGATGTGTTCCTCCAACATTCCTATTG
CTTCAGTTATGTCTGCAGGTTTGATGCTCAGGTTTTAGTT
GTTCCTTTGGCTTTCCACCTATCACTTCATTTCATCCCTT
GGGTCACAGTTAAACTCATTTCTTGTAGTTTGATGAAGTT
GGAGAGTTAGGCATTTTGAATCTCTCCAAAAGCCTTACAA
TCTATTCCTAAAATAAGTCCTTCCAGTACTGCTGGCAGGC
AGTGTTCTGGAGACTTATCTTGTTCTGATTTTTGCCCTCA
ACAATTAGGTGTTAGACCTTGCCTTTCCGAATATTGTTTG
GAACTTCTGTTTTTTTGCTACAGTGCTATCTAGCATTTTC
CTCAGTTACTGTGAGTTTCCTTATCAGTGTATGCTAGTGC
TGCAGGGATAAAATAGACCCCAAATGAATAACAGCTCAAA
TACACAGTGGAAGTTTTTCTTTCTCATGTAACACTCTGAA
GATATTACTGGTTGATGGGTGATGACCTCCAAGTAGTGAA
TCAAGGACCCAGGCTCCTTTCATCTGTGGCTTCACCACCC
CTTAGTATATTAGCCATCTTCTGTAACCAGCTAATGCATG
GGGAGAGAGACCATGGAGGCACTGGGCCTAGAAATGGTAC
ACACCACTTCCACTCACATTCCAGTTGGCTAGGACTCAGT
CACATAGCCACAGATACTTGCAAGAGAGGCTGGGAAATGT
AGTCTAGCATGTGTCCAGGAAGAGAACAAAGGTTTAGTTA
AATAGCTTACTTTCTCCCTAAGGAAGACCACCTAAAGTCC
CATCCAGTTATTGCAGTCTTCTCCAAGTCCTCTATCTCTG
GTGATACACTCTCCTTTCCATCAAGTCCAGTGACCTGGGA
ATTTAAAGATATCTGCCCCTGCAACTTCCACTAAATACAT
AATGCACAGCAGGAAGAAGATAACTGCCATTAAAAATTCC
CATTTGAAAAAGGGAAGAATGAGAAACATAGCAGTCGTTG
ATTCATAGCAGTGAAACCCCGGCCCCCAATTCTCTCAACA
GAGGCAGTTTTTAAATGTTTATTTTTGTTTCCTGTTTTTT
TAGAGACAGGGTCTTGCTCCGTCAACCATGCCGGAGTGCA
AGAGTGCAGTGATATGATCATAGCTCACTGCAGCTTTGAA
CTCCTCGGTTCAAGTGATCCTCCCACCTCAACCTCCTGAG
TAGCTGGGACTATAGGCGTGTGCCACCACGCCTGACTTAT
TTATTTATTTATTTATTTATTGGTACAGATTGGGTCTCCC
TTTGTTGGCCAGGCTAGTCTCTAACTCCTGGCATCCCTCT
GCCCCACCCTCCCAAATTTTTGGGATTATAGGCGTGAGCT
GCCACGCCAGGCCTAGGGGCAGTTTTTTATTTGGCTCCAT
CTAGTTTCTAAGAGGAACTCTCTTATTCATTATTCTCAGT
GGTCCCCTGCTCTGACTTCTGAGGAGTCCGAAGACTGTTA
CATGCTATGGTTTCATTTGAAGTAGATATTGAGAACTGTT
TCCTTCTTGGAGGCCACACAACTTTCATAGCTTGCTTCAT
GAGGATGAAAGTTTGCCTGGAGTTCCTCTGAAACAGGAGG
GAACACTAAAACAATTCTGATACTTGCCATGAGGTTGAGT
CCCGGTGTTTGGTTGAGCAGTCTCAACGGGCTTTTCTTAT
TCAACACTTTTTTCAATTTTCTATCTTAATACTTGGGAAT
CCAGAAGCAGCAGACTTTTCCAACCCCAAGGCAGTTAATC
TCAGGGCTCTTTTCCATTCCCTTCAATCTCTCCGTGAAAG
CCACGGAACTCCTGCCTGAGTTTACTGCTTTCTCGTAATA
CATTTTAGCAAGGAAAATCTCAAACACACCGCTACTCTGG
CTCTTTCCATCCATTTCCCCTGAACTACAGTTTCGGTAGT
CGCACTAACCACCTTCATTACACAGGCAACTGGTTTATCC
GTGCTTTGCCACTGCAAAATACGGCTACAGGTTTCCAGGC
TGCTATATCTATTTCCTCACCACTGGCTGCCTGCCTGCTA
AGTTAATGTAAAATATTTCAGGTTTTCATTCTCACAGAAC
TCCATTGGAAGGTATCAATAGTTTTTTAGTTTCGGTTGTT
TACAGTAACCAATGTACTCCAAAATAAGTAATGGCTCAAA
AATAATAGAAGTTTTTTTTTCCTTATTTATGCTGTCATTC
CAAGGCATACATACCTGGTTGTCTGTTTTCTGTGAGGTGA
CTCAGTGACCCAGAATCTCTCCAACTTGGGGCTTTGCCAT
TCCTGAAAGCTTTCAGTTTTCTCTGTGTCCAGCCAGTGGA
AAGTGAAAGAATGCATGGAAAACACATATTTGATTCCTTT
TTTTTTTTTTTTTGAGACAGGAACGCCCTTTGTTGCCTAG
GCTGGAGTGCAACGGCACAATCTCGGCTCATTGCAACCTC
CACATCCTGGGTTCAAATGATCCTCCTGCCTCAGCCTCCC
ACGTAACTGGGGCTACAGGTATGTGCCACCATGCCTGGTC
ATATTTGATTCTTCAAAAGCCTCCTGGGCTGGGCATGGTG
GCTCACACCTGTAATCCCAGCACTTTGGGAGGCCAACGCA
GGTGGATAGCTTGAGCCCGAGTTCAGGACCAGCCTGGGCA
CCATAGTGAGACCCTGTCTCTACAAAAAATAAAAATATTA
GCCGAGTGTGGTGGCATGCACCTGTAGTTCTAGCTACTGG
GGAGGTTGAGGTGGGAGGATTGCTTGAGTTTGGGACATCA
AAGCTGTAGTGAGCTGTGATTGTGCCACTGCACCCCAGCC
TGGGCAAAAGAGCAAGACTGTCTCAAAAACGAAAACAAAA
ACAAAAAACCTCCTAGAAACTGGTACACATCATCTCTGGT
TGTATTCAGTTGGCTAGAACTCAGTCACATGGCCATGCCT
AATCTCAAGGGAAGGCATTAGAAATGTAAGCTAGCCATAT
GAACAAGAGAAATACATGGGTTCTGGTGAAGAATTGGCAG
TTGCTACCACATATTAAAAGTATTCTTTGGAAGGTTTTCC
TTTAGATATATTTTCTTTATGCTGAGTAGATGTTTTCATT
TTTTCTCTTACTAATCAATATAAGTTTATGAGATCCTCAC
ATAATTTGCCCAATTTATGTGACACTTAATTTCATAAAAA
TGTGTAGTGTATTGTATTTTTATGATTCATTGTAAATTAC
TAATAAAATATCCCATATATACCTTTACTGAGAGCATTTA
TTTTAAAACTGGGAATGACTTTATTTTCAAATGGGAAATA
TCATGAAATATTTTGATAATCTATGGAAAGAAAAAGTTGA
CTTAAATATTATTTTGCATATTGGAGATCAAAGGAGTTAC
AATCAATTTGCAATTAAAATATAATGTTTGGTGAGGTTTT
GGTTTAAAAAAGAGAAAAACAAACAAAAAACATATCTTAA
ATATAGTAACCTGTTATAATGAATAACTACTAAATCCATT
TATAACAATAGAAAATGATAATTTCATGATTTGTTAGCAA
GAATGCAGATGTGCCAATTTTTTGCTGGAATTTCACTTTA
TATGAATTGTAATTCTCCAAAAGACCCAAATGAAAATAAA
TTTTTTCAAAGTATTAAATAATAAATTGTCCCTAAGTAAG
ATATTGCTTACAATTCAGAAAAAAAAATTTTGTCAACACT
CAAGCAAATCTGTTACTTTGGCTTCTTTAACCTTAAATGT
CTTTTTTTTTTTTTTTTTTTTTTTGGAGACAGAGTCTTGC
TTTGTCACCCAGGCTGCAGTGCAGTGCTGCGATCTCGGCT
CACTGCAACCTCCACCTGCCAGGTTCAAGCGATTCTCCTG
CCTCAGCCTCCAGAGTAGCTGGGATTACAGACGTGCGCCA
CCACACCCAGCTAATTTTTGTATTTTAATTTTTGTATTTT
TAGTAGAGATGGGGTTTCACCATGTTGGCCAGGCTGATCT
TGAACTCCTGACCTCGTGATCTGCCTGTCTCAGCCTCCCA
AAGTACTGGGATTACAAGCACGAGCCACTGCGCCCAGCCT
AAATATCTTAATAATAGAAGCTCAAAATGTTTGAGAGCGG
GGGAAGAATTCAGCAGTGAGTACTGGGAAAGGATACAAAT
TCCTTAAATTGTAGTTTGGAGATTACATTATGAACCCATT
TATTCTGAGCAGAAGAAGTGTTTCATGTTTTCATTATATT
TCAGTAGAGACAACTTTACAAAAAGGAAAAAAAAAAAAAA
AACTCCACCAGACCAATTGGGCACTGGCATTCCCCTCTTT
AAAAATGTTAACTAAAAAAGGCTCTGGATAATTTATGGAA
CTAAGGATTCAAAGACAATCAGAGATTAGATGATGCAGCA
ACTTTAATTTCTTTCAGTTTTAGAGCACCAAACGTTTAAA
TTCTTTTTCATATGCAAAATAGTACTTAAGTCTGTTGTTA
TAAATCTTTGTTGCTGGAAGTAAAATGGACAAGGTAATGA
AATATGAAAAATATCTAAACTCAAGGTCTTTGGGAAACAA
TACAACTATCTAATGAAAAAGAATTAAAAATCAACAAACT
ACTATTGGCAAAGAGAAAATTATTTTGTTAAACAGGATAG
CAATACTGATAGGAATGACAACAAATTCACATTAAGTGAA
AGAACAAACTAGATAACAGTTCATATTCCAGCTGAAGATA
CTGAGATCATTTTAAAGCTATTTAGTTTAATTTGTGATTT
ATATGAACTTTAAAGGAGAATATTTCTAAATGTTTGCATT
TGTAAGTCTATTTTCTTTGGAAGCCAGATTTGACTTACAA
TTAAAGAAAATAATATGACCCAAACCTTTTGAGAGCAATA
TTTTATAGCACATTTAGATGAGATTCCTTTCAAACCCAAG
ATCTAAATAACATGTACATATATCCATTTGATATTTCCTC
ATGTAATTGACATTATTTTATTTTTTGTAACAGTCATATT
AACATTTATTTGTCAATGACAAGAATTAGGACTGATGTTT
ATGTATCATCATCAATGAAGTCAGATGTTTACCCATTCCA
TGTGAGTACTAAAACGTGAACAGATTTTTTACATAAAAGG
TGAAGAAAAATAACTTTTAACCCACACAAAATTTATTCTC
TGGAAAATTAAACTGCCATTAAAATTTCATTGGAATAATA
ATTTTAACTTTTTTTACACTGTTTTCACAGATGTCAGCAA
TTTCTGTATGTAATACAATTATACAAAAGGAAAAAGGCAC
CGAGACAATCGGTGTATACATAGTAGAAAAGTCGACATGA
GAATAAAATGCAACACATAGCACATTTTCAATTACATGAA
AATGATTACATATATGCTCACTCTATAAAACAGACTGCTT
CACACACGCATCTGTTTATATTTTTGACCAAAAATGTAAA
TAAATGTGACAATAATACAACACTGTTGATAACCACACAG
ACACTTGTTTATATTAATAAGATCCATTAATGGTTTAGAG
TCACTAGCAAATATGCTGGAGACAATTCAAGACCAAGGAA
AAGGTTAATCAGCAGTGTATTTCTTCAGTTGTTTGATAAG
AGTTTTGCTCACGGAGCATTTAAACTTTATCACACTGTTA
TATCCATTATTAGAAAAATAAGTAAGAAAGCTCTGTAGAA
ACTATATTATTAAGGAAGCTTCTTGCCTCAAAAAATGAAA
GAACTAGGAAGGAAGGAGGGAGGGAGGGAAGGAAGAAAGG
AAAGAAAGAAGGAAGGAAGAAAGAAGAGTAAGGGAATATT
GAATAAAAGATTCCACTAATTGAGCTTTTCCATAAAAATT
TCATTATTTTGAGAAATGAAATACAATGCAAGAGTATTGA
TCAGTGAGGAACCTCATGAGTTTTAGAATAGGTCCCAACA
TTTATCAAGACCCTTAAAACTCATACAATAACTATTCTTC
CTCAAGACTAATTTAACTGAAAACATATTTATACACTTTC
TTATTTCAAAATTCTAGTAAAAATCCAGCCAAAGGTTGGC
CATCTCTTCCAAACAGCTTTAAAGATTCCTCAAAATTGTT
GCCACTATATTATATTCACCACAAAACAAAAGCAATCTCA
ATAAAATTATACAGAAACATAATAAATCAATTAATTTTAT
AACGCAAGCTACTACTGGAATTTTTCTCTTGATAAACTTA
AAGTAATATTTATAACATCAAAATGTTGTTAGAAGTATCA
CCATTAATTTCTAGCTCTGCTTCAAACAACTGTTTAAATA
TGCTTCAATATTAAGAGAGTCAATTTATGTGCAACAGCTA
CTCTGGTCTCCCCTCACACAACAAATGTCACATAATTACA
GAATACTATAAATATTCTCAATATTTATCCAAAAAGACTT
CCCAAAACCAAAACAAGCACGATTTCTCCCTTTTCCTCCT
CCCCACTCCCCACACTACAAAAAAACCCCAAAAAAACAAA
CAAAAAAACCAAAAACATAAAAACCAAAAAAATCCCCAAA
CTTCTTATGACTCTATGGTACGTACTTCAGTTTTCTGGGT
TTTGAAATCGCCTGGTTACAGCAACATGTGAAATTTTAAA
AACCAGGTTTTTAAAAGAAGGCTTCCTGTAAAATTTAAAA
TAAAAAGAATGTGCAAGCTAGAGGGAGAAGGGAGGAGACC
AAAAGGAGAGAATATGACATAATGATCTCAAATCCTCACT
TCCAAGAAGCCGGCTTCTACTCCATTAGAATTGCAATGAC
ATTTGGGTATTGAAGTGGTCGTCCTATTTCAGGGTTCTGG
GATACTGATCCTTTATGGGCCTTTTCTCCTATTGGTGCTT
ATGGATTACTTCCATCAACACTAATGGGGGTTAAGAACAG
GAATCACTATGAGGACTAACCCCTGAGGGAATAAATGGTT
TGATTGTTACTGAAAATTAAACCGTCAGAAGGAGGTTGGC
ACACTCAGAAACTGATGAGTGAAGTGATGTTAAGAGGTTC
ACAACCATCCACCTTCAACCAGATGTGAATGGCAAAGAGA
AGCAGTAAGTCTCAGAGATAAGGAAAAATTCCTATTTTCT
CATTAAACAAAATAGTCATATTTAATATGAACTGCTAGCA
ATATCTGAATATATAAACAAAGTTTGAAAAATTTTTTCAG
TATATAGAGTATTATATTTTATCTATTAATTCATTTTAAA
CACACCGTCAGGTGAGAGGTCACATGTTAATGTAATAAAC
AGAAAGATATTATGGTTTTTCTTTTTAAAATAGTCTTGAA
TATTTAAAAGACAAACTCAAATGTCTAACAGTACAAACTG
GATTTACTGATAATCAGAATAATAAAGAGGGTGAAGAAGG
GTCCTAATAAGACAATTATAACACAGACTATCAAACTGAC
ATAGAAATAATGTCAAACATCTTGCACAACTACTGCCACC
ACAGTGACTTTGTTCTTATAATTAATTAGAAATTTTCATG
TCATAAACAGTTGAAATTTTACAATAAAATTATGCCAAAC
CTTTGTTAGACGAATAATCAGTTTCCTTCCTGCTCCCAGC
CCACACAACATAATTTTAGGGTACTTCACACTATTCAAGG
TAAGTATACAACAACCACCACCACCACGACCACTGAAACA
GCAACAACAAACATGCTATGATTAAAGAGTATTATGCTTT
GCTCTTTCTGTAGTCCCCAAGAAAGCCTATTTGGTCCTCC
CTATGGTCCAGTACAGGTGATTAAGAGAAAAAAGTCAGGG
TATCACTTTTTGATAGGTATTATTCAGCTTTGATGAACTA
ACTCTGGTATCTAGTTTGAGTGTATATGAGTAAGAGTGGG
GAAAAAAGGCAGGGAAGAAGAAAGGGAGTATTTTTAAAAA
GGCACATACTAGTCTAAACAGGGAGAGAAAAGAGCAATAT
TTTTACATTCATTTTTTGATAATAAACTAGTAATTCCAGT
CTATCAAGTTGATTACCTTAAGATTATATTAACCAGACCT
CAGGCTATCACCAAATCAAACATAGTGATACATCAGCAGT
CACAAAACAGCCTAATTCAATGACAACATTACTTCACATA
TTCAAATAAGCTCATTTTTAAGTAGGATAACCACAGATCT
TTGTGGGGGAAAAGAAAACTTCAAAATGTAAAATGTGTTA
ATACAAAATATTACATCAGAGAAGAAAATATGGCTACATT
TGAAATGAGGGGAAATGGAAACTCAGATGTACCTTATCCA
CAGCATTTATTTTGAGAGAAAGAGAAGGTCCTGAGGCTGC
TGTATTAACTTGCTATTTGAAACAAAGGATCCTAAGAACA
AAACAATCAAGAACTAGAGTTTAGAGCAGCAGTCACAGAA
TCACTGCTTTTAGAGAAGAATCCAGTACTGCAGTTCATCT
GATGTGTGATGACAATGAAGCCATTTAGATGATGATAAAG
GGAAGCAAGAAATCTTACTGTATGCAAGAATGCAAAAATG
CCAGCACCTATGGCTGCTACTATACATTTGCTCAAAGGTC
AGTCTTATTTAGGATACTGATAGAGAAATTACTTGATAAA
TACCTCCCCATTCTTCGCTTTATATCCATCATTGTAAAGA
TAACTTAGAAGGAAATATTTGAACAATGATGGAAAGGAAT
TTTTGGAAGCCATAAAATCAACATATTTATTATACCAAGA
AACACTTTGAAAAATGTATGTTGAATGTGAATGTACAGAA
ACTCATTATTAAATATTAATTTTTTTCATTAAATATCTTC
CTTTTTAAGGAAGCACAAGAAAAAGATGAATAACATTAAT
CCTAGTCTTAATCTCTCTATTACTATCACTATCACTATCA
CACTTAAAGGTCTGATCTACGGGCACTGAAACATTTCATG
AATAATACTATGTAATACACTTAATATTCTATATCAATAG
ATCTCAGACAGAATTTCCTGGAGAGCTTAATAAAATGTAG
ATTATTGGGCTCCCTTCCAGGCCACACGAAGTAGAATGTC
TGGAGGTGGAGTTTTGGAATACAGGTTAAATTTTCCTCCC
TTCTTTCCCTTCTCCTTCATTCTTTCCCATCTCCTCCTTC
CTTCCCTTCTCCTCCTCTCCTCCCTCTCTCCCTCCTTCCT
TCCTTTCTACAAGGTCTTGCTCTGTCACCCAGGCTGAAGT
GCAGTGGCGCTATCTTGGCTCACTGCAGCCTTGACTTGCC
AGGTTCCAGCGATTCTCCCACCTAAGCCTCCTGAGTAGCT
GGGACCACAGGCATGCACCACCACGCTCAGCTAATTTTTA
AATTTTTGGTAGAGATGGGGTTTCGCTATGTTGCCCAGGC
TGGTCTTAAACTCCTGAGCTCAAGTAATCCGCTTACCTCA
GCCTCCCAAAGTGTTGGGATTACAGGCATAAGCCACCACG
CCTGGCCCAAGTTAAATTTTCAAAATAATTCTTAAGGATA
CTACAGTTTAGGAACCATTATTTCACATTTTGTTCTTGGA
AAGAACGTGTGTCCTCAAGTTTGATGGGAGTCTATCGTGT
ATTTGTTCTTTAAGACCCAACTCAGGGGTTATCTTCTCCA
GGAAGACTTTTTTGAATTCCATGTTGCACTCTTCTACTAA
ATCCCACGGTACTCTATGCATGCCTCTATCTTTATGCTTC
ATTATACTAGACTGAAATCATCCCATTCTGTGGCCATCTT
CGTACCTTAGAATGTAGGCCCCATGAGGGCAAAGACTTTG
ACCAATTTATTATCTCTGCATCTGTAGCACTTGGAGCAAC
AACAAATGGCACATATCTAGTACTCTTAAATATATATTAA
CTGAAGGGATAAATAAATCCATGCATATCACAAGAGTCAT
AAAAACTAAGACTCATGTAATAGTGTGACTGGCTTCTTCC
ACAGGTAATTTAGTTCAATTCAATATTTATTGTCTACCTA
CTATGAGCAAAAGGGGTACAGAAAGATACTAACAAGGCAT
TGACTACTTATCTAGGGGGAAGAGAGACATATGTAATAAA
AAACTAGCTATAATTCCTGACAAATCTTAACAAAATTGAG
AATAAAACATAAATAAATTGCAATGAGAGGACAGAGGAAG
ACAAATCTTTTGTCTCACCACTGATATGAGTGAGATACGG
GCTAGACACAGGTTATGCCCTTCATAGAGTAGTAAGGGGG
TCATGTAACAATTAAAACACCTTGGATTCTCAAAAGTGGT
CAAGGAGCAGAACTGATTAATATGCTTTTGGAATATAAGT
GTAGGCTAAACTGGCAGAATAAATCAATTCCAAATCTTTG
CAAATCAAAGTCATTTACAAAATGACACAAAAGTACCACC
ATTTGTGTCCTGAGAAGAAAAAAAGTTTCTGATCTTCTTT
TCTAGTCTTTTCTCTTTCCCCAGCTGTTTTTTCCCCCTTA
GTTCTGCCATTCAATCAAGGTGAATGGGATTATTGATAAA
TATAATGTCCTAAGTATTTTTTTTTTTTCAAACAGGGAGG
CAAATGCAACATGCATAGCATGGGTTTTAGAGTAATTTAC
ACCTGGGTTCCAATCCCAGTTCTACTACTTACTTACTGAA
TGACCTTGAGAAAGTCTGCTTAACCTCTTCATGCTGCAGT
TTCTTTATCAATAAAATGTTGATAACATTACTTACCTCAC
AGTATTGTTTTGAGAATCAAGCAAGTAATAAATTATTGTG
CTAGATCTTAGTAAATTATAGCTGTTAACTATCACTTTGG
AGGGCAGAGACAATGTTTTAAAATAAACATTAGAAAATGC
TTTGCTGCATGCTTAAACTTGTATTCAATATTAAATATGG
TTAGCAATAATAATACTGACAGCTACCTTCAATGTAGGCC
ACAGATGAACTGGGGACAGTGAATGGAAACAAAATTAGAA
ATAAAAACTATCAATGTGAAATAATATAGTGATAACTCAA
ATAACTATATATATAATAACTGTCTTTGTGAAAAATCTCT
GTGAATTGTCTAGTCTATGTAGGCAAATGGCAGTTTTACG
CAAATGAATTTGTGTCCTTTCTATTCATAGCTGGATAGGG
ATCTTGAAAAATATTTGGTGGTGACTACTGTTCTTACTCC
GTCAAAAATTTACATCTTCCCATAGCCTATTTTTTCTTTC
ACCGGAAAGACTATGATATCATTCAGTATCCCCACACATC
TTCATATTGACAAACACTCTCAGTTCTTTTACCTCTTTCT
CCTATTGGTACTATCTTACTTTGCAGTTATTGATTATGCT
TCTGATTCACTTGATAAGTGAAATGAAAATGATGATGGCA
TCAAGCAAATGATTTAACAAACAGCCCTGGGCATCTTCAC
TAGGTTGGATGACACTGCTTTACCAGGCCCTACATTTTAA
ACATGTGTATATTAACCAGGTAGTTATTTTCTCATTGGGT
TTTCTTTTTTTTAAATTGTGGTCCAATTTATTATTCTTGT
CAGCAAATACAACATTATTGAGAATTCACTAAATGCACAG
TAAGATAATATGCAAATGGATTTCAAACAAAATGTGGATT
GTACTGAAGACACAAGAATATACAAGAAAGCTTCTGAAAG
ATAAGGCAATATTATGCTAAACAAATTCTTTACTGATTTG
ACATACATTTTGTTTACTGGGCAGCAATAATTATCTTTTG
CAGCTCATTTGGGAGAAAAATAAACCCCATAATTCCAGGT
TTAGAGGCTCCCATAAATGCCAGTCAATTGCCATATTTGG
ACTATATCATTTTATTAGAAAACTTAGGGGATTTTAACAG
AACTATATGAAAGTGGGTTGTCTTTTTCAGGTTTCTGAGC
CAACACCTGCTCCCTACCAGTGGGTCCCTATTTGCTATAA
TTACTGAGATAGAAGATTTTGCTATTAAGCTTTCATGCAA
ATTCAAGCACACGAAAAAGCAGTAGTACTGTCCGTACATT
AGATTCAGTAGAGTGAAGTGGGTCCCCTGAGCCTTATTTA
ATCCTTTTCTAAAAGAACAGACAACTTTTTGGGAGTAATT
ACTATAAGTTCTGTCAATCTACAGAAACAAATGTATATTT
TGCTGTGTGTGAAGGAGAACAGCAGCAGAAAGCAACCCAA
ACCAAATATAGTCTCTAGTAAATACATAGAGGAGAAAAAT
AATCCTAAACTTATGTTTTTCTATTCAGTTATCTGAAAAA
GCCAGGGCACCTTTGCCTTTACAAATGAATATACATATAC
ATATTTATGTTGTATGTGTAATGGTGCATGTGTGTATACA
GATACATACACTCATATAGATAATTTATAATCTTTGAGGA
CTTGGCAGCTGGGGTGGAGGTAGGGTCTTTCCAGAAATAT
TAAAAAACTGTTTATTAATTTTTAAGCCATGAAGGATTTG
ATACTTAGATAAATCCCTAGGGATGTATCAAATCACACAC
ACAATTCTGGGAATAGTCTGAAAAAAGGCAGATTTAACAA
ATAACAATTAGTTAGGTCTTTTTCTCACTAAGAGTGAAAG
CACCAAGCTGGTCTTACTAATGCGTTTCACTAAGCTCTGT
TACAGTTACAAATAAGACTGATAACTCTTTTTATTAGGAA
GATAACAGTTGTTAGCAATGCAGTCAGTTGTTTCAAAGTC
TAAAAAGATCATTATAGCTTCAAATGCCTAAGTCCAATTT
CTCAGTGAAATCTACATCCCCTCTTCAAGTCTCTTTTCAT
ACTGTTGCTGAAAACACTTAAATGAGATATTTTGCCATTT
GATTCAGGTTCTAACTCTTACTTGTTTATTTGAAAAATCC
TGGAAAAAGCTCATTGATGTAACAATAAAAGATGGATTTT
TCCCTTTAATGGAGCCCTGTAACACACATTCTCAAACCTT
ATGTCATCCAATATAGCATTTGTATTTTTTCTTATAATTC
ATGTGTATGAATGCATAGAGCTGCCATTTTTTAAACTAAA
AAAATTCAGTAGTTCACGGTCTTTTTGGGTTTCTTTTAAG
GCCTTTCAGTACAGCCAAGCTGAAGTAATATCTACGCATT
GTTTTGTTATTATGGTAATAACAAGTTCTAGTTTACAATA
ATATATAGTACTTAGTTGGGACTAGAAGCAATGATATACT
GCTTTTTAGTAACTGGTAAATAGTATGTTTTTGTCTATTT
TAACTAGAAATGAGAAGGAGAAAAAAGAAACTTTTTAATA
TATATAAAACATACTCTGATAAAGTATATTCATAAAATGA
TAGGTAAGCAAAATTAAAAAGAAAACAGCTTATAATATTC
CTGATTAGAGTTCCTAAATATAAAAACAAATGAAAGTGCC
TTGCCATTAAAAAGTTAGCACATTATACAACTTTTACTAC
TTCAGAGGAAATAAAGATCTTGCGACACTGTTCTGAGGAA
TCTTTACATTTATAAAAATCGAAGGCTTAATTTTGCAAAT
ACAACTTTCAAGCTGTATGAGCAAATTTAACTTACATGAA
AGGCACAAGATGACATCACGTTGAAGAACTTTATCTGTAA
ATTTCATAAAGTCTAGTCACAAGTTACTAGAAACTTCATA
AGGAATCTCATAACTGTTTTTAACATGATGTTCCAATTCA
AACTGAGAACTGGATAGTCTTCATATCACAAATATAAATT
GAAGTAAGAGTGAAGATTTAGAGAGAGAACAGTTTCTTAT
TTTGGATGCTATTTGCTTTATGCAGTGTTGGTTACTACAT
ACTCAGAGCAGAAAATTAAAATTGAATTGTTTTCCATTTT
CAACAGCTTATTTACTGTATTTTCAGTTTGTAAAAAATGT
ATTTTCACACTACTGCAATTTTGAAGAGTCAATCACTGAA
ATAAATTTTAAAGTAAAGTCCTGCTCTATTAGCTTCCTAC
ATTGGAATACAAGAATACAGGAAGTGCTTTCAACAGAAAG
TTACGTAGTTCTACAGTACAACCTGTCTAGAAGACTTGCA
AGGGACCAGTACAGTGACTTGGTCTCTTTGGATCAGGCAA
AAGCGGAGGCAAATGAAAAATGAACTTTTAAAAAAATAAC
ATATTAAAAAAATTCCTGTATGAAAATGAATACTTGTTTG
CACTTAGATTTAGTGCTTTTGAGAGGAACTGAGGCACAAT
GAAACTAAGTGCACAAAGGGAACATGCCTGAAATAAAACA
ATTTTCAATGTGACTGAAACCCTTCAGCATTAGATATGAC
TTATGATAGAGTTGGAGAACTACCTTTTCATATTAAAGAA
CATTACAAACACCAGGGACTGGCCAGTCAAACTATGTTTT
GTAAATAATATATAGGGTGATATTAAAATTGTATTGTAAC
TAAAATTCTGGTTTTTAAAATCACTTATAATTTTGATTTT
TCATAAAATGACTGGCTCTTTTGCTAAATTAAAATTAACT
TCAAATCAAAAACATCTTATTAAATTTCTGGAGGACTGTT
AGTTTAGCAATGATAATGTACGTTTCTCAGTTTCCTAAAC
AAGCTCTACTAGATACACATATTTTCTTCATTTATGTCAG
TATGAGATGTTCTTTCCATAGAACTTAAAACATTTTGGTA
GAAGGTTGAATACGATTCTTCAAAGAACAGCTCTTCTAAT
GGTGACTTGGTAGAAACAGTAATGTTGGAATTGGAAATAT
GCTGCCTTTGATGGTAACTGCTTGCTTATTCTATTCATCA
TGACTCTAGCAACGCATGCCATCTACATACTTGCTGTCCT
TTTGACTCTTTCATTTCAGTCCAGTGATTGAGTTCTTCTT
CTCCAGAGCTATTGAGACCTAAAGAAATCCAGCCTATCAT
CTCTTTTCTTTTCATGCTGCGTTTGTTATACACAGACAGT
ATTAGCGTCACATCAGAAAGCTGAAATAGGGCCACTTGAA
AAACAAAAGTTTCCTTGTATACTGGATTTGGCTGCCCTCT
GCGGATGGATGTCTTGCATTTGGACATCTCTTGACCCATG
GAATTCAGTAGAGTTAACTTAACATATGTATCTAAAGAAG
AAAAAGACAACGTATCACAAATATCATTTGAAACAAACTC
AAAACAATCTGCTTATAGGCTAAGAAAATTAAGTATTTAT
ACTTTATAAGGATATGGTGTATACCATGTTTAATGGACAT
TCAACCAATTCCATTTTGATGTAGATGCTTATAATATGTG
ACAAATACGGAGAATGCTAAATAGGCCAAAAATATTTTGG
TAGTAATAATATTTTAACCTTACTATTTCTATGTAATAGT
TAGAATTTAAAGGTATACCTCATAATCCTTCCTCCACCCT
CCCACCCCATCCTTGACCTCCCACTACCCTCCCCTGCCCG
TTCCCATTCCCATTTAGCTTCACTAAGCAGGACATCATAG
CATTAATAAACACTTAGCAAGCTCAATTAGCCACAACACT
GTAAAGCATTCCACTGTTTTCAGAGAATAATAAACAAACA
AATAGAAATGAAGGCAAATGGTGAAGAGAAAAGAGGAAGA
CAAGAATGCAAAGATGACATCAAAACAGCTTAGGATGAAA
TGTCAAAAAAAATCTCTGCATGGATGTGGTTTTTAAATAT
ACTTTAAAAACATTTAAGGGCAAAAATGAAGCCAAATGCA
TTAAAGGGTCAAAGTTTAGCAAACCAAGTAAAACTTTCTC
CTGGTTTCATGCAAGAGTACATTTAATGTGCTTTCAGGAT
AGTTAAAATACTATAGGATTGTTTTTTGGCATAAATTTAA
TGTAAACTTTTAAGAATGATATCTGAACTACTGTTATGAA
TTACAAAAAAAACTGATGTGATGTTTAGTGTACGAAGTGA
AACATAACAGTTCATTGCCTGATTATTTGGGAGACAAATC
CTTTCTTTATAAGACTGTGTTTTCAAGGTTTTTAGACTCA
TGCAAATGATCTTCAGCATGTTGATCCATCATGTGTACTT
CATATCAAAATTTCAATTAATTTTAAAGAAAATTGCAATA
TTTATCAGGAAATATCTATTTCTGTTGTATGAATCAAAGT
ACAAATGAATGAAAAAATAAAAATTTTTATTTTAAAAAGT
TTTGCTTATTTCATATATGCTCTGAATACCATCATCCATA
ATCAGAGATAAATTCTAAGTTAGTTTTATTTAAAGTACCA
CAGATAATAAATGTGCATTGTTTTGGAAACCAACATGTTG
GACAGCTTCACTGCTGGCAAGTTTTAGGGTATTTTGGTTT
TGCATGAAAAGACAACATCCAATTAGCCTCTACAGGAACT
CACCTCGGATTATATAAACCTGTCCACCTATCAAGTGTTT
TAGACAACAGAACAGTCCATCTGACAACAGGGGGTGGAAA
GCAGTAAAAGAAATAATGACCAGATGTCAATCGTTGGGTG
AAAGAGGGTCAAAGGTTAGAATTAAAGAGGAAACACTGTT
CACTGGAGTGGAAGAACACAAAACTTTAGCATTTTAATTC
AGATAGAGGATTGAACAAAAATGATGTTGGGTAAATTTAA
TGGGATGAGAATTTTTAAGGTTACTGTGTAATCTTAAACA
AAAATTATACGTTTTTAAAGGGGGACATCTTTTTAATGAT
ATCCTCTTGGTCTAAAGCACATTGAACATAGAATCATGCA
TATTATCAGACTATAAAAGACTGAATAAGTAATTATAAAG
ATCATTAGAATTATTATTATGCTTACTATTATTGCTAAAT
TTAAAATGTATCAATTTAATATTTCAAATACTTTTATTAC
TCCCAATATATATAAATTAATTATGCAAAACAAAATAGGA
CTATTGAACTTTTTGCTCTTGAATATTGCTCTTTCTTTGG
AAAAATGGGGATTATTCAGTCTATAACATAGTTCAAAGCT
TAGAACCTAGGTATATATGAGGGGCTATAATCTTATATAA
TATATACTGTTTAGGACAAACTGATAAAACTGTTTTACCT
TTTACTTTATAAATATTTCACTTTCATAAAATTACTTTAA
ATTGACTTATACTTACTTTCTAGTTACCTCCCACCTAACA
CCATGAATTATCCTTATACTGAAGATCTAATGGTAAAATA
ATGGCAATTGCTATACCTATTCTGTATACCTATTCTGAAA
CATTGACTCTGTGTTGCGGATGTTAATCTTTTGTCATCTG
TTTATTATCCAACCCTGCGCTTGGCCAGACCTCCCTTTTA
GTTGTGATCCTTGTTGCTCTGTTTCTATCAGAGTGACTAC
AGTAAGGATAGAAAGGCAAACGTATCATTTCATTCTATTT
TTTAGCATCTCCAGCTAAATATTTGTCAAAAAAATAGTAA
ATTATTAGCTAAAGCACAAGTGGCAAACTGATAACTGGGG
GCTCAATGTGACCCTAAACAATGCTCTATGTATCCGGCAC
AGTGCTAACAATCTGTGAATCTGAAAGTCTTCTGGCAGGG
TGTGCACTCTCGTGTTTGTCACAGGCCTCACCATCTCCCC
ATCTTTCACCTATGAGTTTTACTAATTTCAGTTATCCTCC
AGGCCTTTTGAGTTTGCATTCCAAGTCTATACTAATGAAG
ATGATCAAGTCACACTACCAAATCTGTTTATTCTAGAAAT
TGCTTCTTTTCTCCCACTCAATTTCTCCTTCTGAAATGAG
AAAGGGAACAATAATAATTCCATCCTTCTTTTATGCACCT
TTATCTGATTTGAGTCTCACACTTACCCTGTGAGAGACAT
GACCTTAATTTTACCTATAATGAAACAGACTTAGGGGAGT
GAGGTCAACTGCCCAAGGGTAGAAATATGAATTTAAGCCT
TCAGACTTTTAATTCAGGGATAGACACCTTCTATGATACA
TGTAAGAAGCAAGCTTTCCAATATTATTTGGGGCAAACCC
AATATATTATAATAACTTTTTACTTCCATTGAATAAATAA
TTTTTACGACAACTAGAAAGAGATAAATTCAAGGATAAAA
AAAGTTACCCCTCCTTTATTTTTTAATTTTAATTAATTAA
TATTATTATTTATTTTTATTTTTTTAGACGGAGTCTTGCT
CTGTCACCAGGCTGAAGTGCAGTGGCACAATCTCAGCTCA
CTGCAACCTCCGCCACCTGGGTTCAAGCGATTCTCTTGCC
TCAGTCTCCCAAGTAGCTGGGATTACAGGCACGTGCCACC
ATGCCCAACTAATTTTTTGTATTTTAGTAGAGATGGGGTT
TCACCATGTTGGCCAAGATGGTCTCGATCTCCTGACCTTG
TGATCCACCCGCCTCGGCCTCCTAAAGTGCTGGGATTACA
GGCCCTCGTGAGCCACCGCACCTGGCCAATTTTTTTTTTT
TTTTTTTTTTTTTTTAAAGACAGGGTCTTGCTCTGTCACC
CAGGCTGGAGTGCGGTGGTGCAATCTTGGCTCACTGCAGC
CTTGATGTGCCAGGCTCAAACGATCCTTCCACCTCACCCT
CCTGAGTAGCTGGCACTACAGGCTCAAGCCACCACACCTG
ACTAATTTTTTAATTTTTTGTAGAGTCAGGGTCTCACGTT
GTTGCCCAGGCTGGTCTTGAAATCCTGGGCTCAAGTGATC
CTCCCGCCTCGACCTCCTAAAGTGCTGGAATTACAGGCGT
GAGGTACTGTGCCTGGCCCCCCTCCTATAATAATTAACTT
GCTTCTTGGAATAAAACATGGCATTAAGTAAGTCTGTGAG
AATTCTTTAAGAAAATTTAAAGTGGCATTATTATTTCAGA
TTTCATTTCAAATTTTTAGTTTACGGCATTAACAGCTTTA
ATTTTAGGTAAGTATAAAGAAGCTGGGCCAGGCGTGGTGG
CTCACGCCTATAATCCCAGCACTTTGGGAGGCCAAAGTGG
ATGGATCACCTGAGGTCAGGAGCTTGAGACCAGCTTGATC
AACATGGTGAAACCCTGCCTCTACTAAAAATACAAAATAA
TAGCTAGGTGTGGTGGTGGGTGCCTGTAGTCCCAGCTACT
CAGGAGGCTGAGGAAGGAGAATCGCTTGAACCTGGAGGCG
GAGGTTGCAGTGAGCCAAGATCATGCCATTGCACTCCAGC
CTGGGCGATAAGAACAGAACCGTCTCCAAAAAAAAAAAAA
AAAAAGAAGCTGCCACTTTCCCAGTTTACCTCTTTTAGGT
ACCAACATTTCAGAGGCATATTGGATGACAATTTCACTAT
CCTTCCATAACCTACCCTGGTCCTGTTGAACTGGGAGAGA
GATCCAGAGACAGAAGAGTAACAGGCATAACACGCATATA
GTCAGGGAAGAGGTATGCTATCTAGCTTTCCCTTCTTAGC
ATCCAGGGTAAACAGCAAACTGTTCCTTCTTCTGTTTGTC
CTGGTAAGAGCAAAGCCCATTCCATCTAAGAAAAGTCTCT
GCTGGAAGTACTGGGTTATAATTTTAAAGGAGAAAAAAAA
AAGTGAAGTAATAGTTTCTTCTTAAATCGTTAAGGGAGAA
AGAAGGAAAATATAGAAGTAAATAAAATAGTTCATAGTAC
TGCATGCAGATAGAAAACACATTACTCTTCAGTTAACAAC
AATAGCTATATACATTCCTGTTCATATTTGTGAACATTAC
TCACTTTTAAAGGCCCTGTAACCTTTTCTGGCATTAAAAG
ATAATGGCTATGATAGAGATAATTTATTTTGCAGACACTA
TGAAAAATTAAAAGTTGTCACTTTACTATGAATACTTTGA
ATTTCAAATTTTTCTACTTCCCAAATGACTGGAAATAGAA
AACATGAAACAGATTAGCTGATGATTACACCATTTCATTT
TGATTGGTTAAGACTAAATGATAGGATTGAACTCCCTAAT
ACTGAGAGTCCCAAAAGTGCAGAAAACATTAGAATTAAAA
AAATTATTTTTCACTCACTGGGTGGTCTGTTTGCTGCCAA
ATTTTTGAAGTGGCTGCCTTTTATCACTTCTGCTGATAGT
CTTCCGGTTGTGGCATTATAAAGCAGGCCAATAAGAATTT
CTGGAACTGAGCCATGTTCAAGAGACTGACATGAGGATGT
ACTTTCACTACACGACATTTCTGACACGCTCATTTGGGAG
TCACAGCCCTGTAATCAATAATAAAATTTTTATAGTATTT
TGCAAGAGAGATATATTAAGAGATATATTGTTATGCCACG
TTTATTTGGATTAGGTAGGTAAATCACAATAAAGATGAGT
TGCAAACCAAACACCAGGTTAGAATTATTGTCCTTAGCAT
ATTTTAGCCCCTGGATTTCTTTTCATTATGTAAAAGCCAA
AGAAGTAATAGGAAATGAGAAGATTTCATAAATCCCTGCA
TATTTATAAAGAAATCAGAGAAATGTTGCTTAAACTTATA
GATGCTAATAAACTGTTTTTTGAATATGAGAAATTATTGT
TTAAAGACTATCAACCTTAAAAGACTGACAAAGATTTAGA
CTCAATACATCAAATGTCCTAACTGTGCCTTTAAATAAAC
AAAACAAAACTACCTGCTATTTATAAGCCAACATCTAAAA
CACAGAGATAGAGAAAAGTTGAAAAATATGGGAAAAGTTA
ATCATGTAAAAATCAAACAAATTGATGTAGTTACATTAGT
ATCAGTCAGGGTTGGCTTTAAGGCAATAATCACCACTAGA
GATGAAGAAGTATACAAAATGATGATAAAACATTGAAATT
ACTAAAAAGTAAAATAATCCCAAATTTGGATGCATTTAAT
AACATGGACTCAAAATATAGAAAGCAAAAATGGCCAGAAC
TAGAAAGAGAAACACAGACATCCATAATCACTGGGTACAT
AAGCACACTTCCCTCATTAACTGACCAAATTCAGTAACTG
ACTAAATTCAGTAACTGACCAAATGGGCGGACAAATAAGT
ACCATACGGATGTAGAAGATTTGAATATCACATTAAGCAA
AATTGACCTAATGGTCATATGCAGAATATTATACCTAGTA
AGTACAAAATAAAATTTTCCCAAGTACACAGAATTTTTAA
ATTAAAGCAAATAATAATTTCAAATGATGAAAATTATTCA
TAATTTTTTTGATTGATTAGAAAACCAAACTCTGTTCTAG
AGGAGAATAAAATATCTATATTTTTTGGAAATTAAAGGTA
TACTTTTAGTAACCTATAGGTAACTAAACGATAATAAAAA
TAAATGATTTGAAAGACTAATAAAATGAATAAATTTCTGG
AGAGTCCAATTAAGAAAAAAGGGACAAATGACAATGATCA
GGAATGAAAAAGAAGACATCACTACATATTCTACAGACCA
TGAAAAAATAATAGGATAGGGTACTAGAAGAAAGTTGAAA
TTTGAATGAAATATGCCAGCGATCTCCAACCTTTTTGGCA
CCAGCGACCAGTTTCCTGGAAGACAATTTTTCCATGGACA
GGGTGTAGAGGGTAATCTAATGCTGCCACTGATCTGACAG
GAGGCCGAGCTCAGGCTGTAATGTTCGCTAGCCCACTGCT
GCTCACCTCCTGCTGTGCGGTGCCCATTCCTAACAGGCCA
TGGACTGGTACTGGTCTGCGGCCTGGGGGTTGGAGACCTC
TGAAATAGACATCTTTCTAGAAAGTTATTACCAACCAGAA
GAGATGCTGGAAGACTGTTCAGAAACAGTCTTACTAAAGA
AATTGAATTTGTAATTAAAAGCCTTTCCAAAATACACATA
CAAAACAAAAATAAGAAACTTTGGCCTAGATGGCTTCACT
AGTGAATTCTAATTAATAATGCTAGTTTTACACAAACTCT
TTCAGATATTAGAGAAAGAGAAACCACTCCTCAACTTCCT
TTAAGAATTTAGCAAAATATTAAAACCAAAATCTAATAAG
GGCATTATAAAAAAGAAAAATTACAAGATTTTCTCATTCA
TAAATCTAGATGAAAAAATCCTAAATATACTATTAGCAAA
CCAAATCTAGCAACATGCAACATCATACTTAATAGCAAAA
AATGTTAATGTTTCCCCTTTGAAATTGCCAACTATTACTA
CTTTTAGTCAACACTGTAGTGGAGATACCAGCTAGTGAAG
ATCCTAGCCTTACTAAAGACAATAAAATGAAATAAAAAGT
ATAATGATTTGGAAGGGGACTAGATTTTTTAAAAAAAAGC
CCTTATATGCAGATTACATAATTATGTACGCAGGAACAAA
TCTACAGATGAACTGCAGTTGTATACAGAGGTAAAATTTA
GAAATCCATACATTACTATAAATCAGAAGCAAATAGAAAA
TAAAATTTATTAAAATATCATTTATTATGGCATTTAAATA
TAAAATATGTGGGAATAAATGTAACAAATGATATGCAAGT
CCTCTATACAGAAAACTACGAACATTATTGAGAGAAACCA
AAAAGTACTATATAAACTGTTACTGTATTAGAAAGCTCAA
CTTTGTAACATTCTCTCCAAATTAATCAATAGATTAAATT
CAATTCCAATAAAAATATCGGCAGGTTTCTTTGAATTGTT
TGACTTCATTAGTAATCAGGGGAATGGAAATGAAAACTAC
GAGGTAACACTACACAACAAACAGATGAGCTAAAAGAATA
CCAAGTGTGGTGAGGACAAAGCACTGGGAACTATCATATA
TCATAGTTCTCTTGTAGAAATGTGAAGTGATACCAATGTT
TTAAATGTTATAAATACACATACCCTATGATCTGGCAGTT
CCACTCCTACATATATACACATCAGAAATAAGTGCAGTGT
TTATCAAGAGACATATGAAAGAATGTCCATAGCAGCATTA
TTCATATTGGATCCAATAGAATGGATAATTTGTACTGAGT
TCATGCAATGGCATACTATACAGCAATGAAAACCAATTAT
AACTACATTTACAAATGTGATTTTAAGTAAAACATGTTGG
GCCCAAAAGGATACCTAGCTGCATAATTCCATTTATGTAA
AGTAACAAAAACAAACAAAAAATCAAACAACCCAAAAACC
AAAACCTCAAACCAAGCAGAGCTAAACCATTATGTTCCCA
ATGTATTAATAGGTGGTAACATTATAAAGAAAAGCAAAAA
AGTAATTCACATAAAGTAAAAATTGTAGTTAACTCTGGAG
GTGGGAGAGAAGAAGGGTGATTGGGAAGGGCAGGATGGGA
GTTTCTGGGGTTACTGAGACAATGTTTCATTCCTTGACCT
GGATGGTAATTACATGGGTTTTGCTTTGTGATAAATGGGT
TGCACACTTGCATTTTTTACCCTTTTCTACTGTGTGTTGG
GTTTTGCAAGAAAGAAGATTTAAGAAAAGAATTACATGAT
GAAAAGACACAGTATACACAAATGAATATACAACGATAAA
AATAAATATACAGAACTTTCTTTGAAGATTCCCAAAGAGA
TCCAGTCCATGAATTAAAAAGGAAAGAAAAAAAAGACACT
AACAGTATTCCCTATAACAATGTAGTTAAAATTTTTTTTA
ATGTTTTTATAAGAATCCTGGAGTTTAAACCTACTACTGG
CTGTAGAAGTAATGAAGGAGAATTAATACATACCTGGAGC
CTGAACAAACTTGTTGGACTAATATACAGAAGGGTAAAAT
CTCCTATTTTTAACTCTAGACTACAGAGTGGAAGCCAAAA
GGAATATACATTTTATATTCTTAAGTCATGGGTACACAAA
ACACATAGTTTGGTATGTTTTCATGACAGTTGGAGATGAA
AACAATTTTAGTAAGTTTCAATTAGGATATATCATCACTT
ATGAAAATAGTGTCAAAAACATGCTTGAGCACATTTGGTG
CATTTGTTACATTAGGCTATAATACTAGCAGCATCTGTTA
GAATATTGTGAGATAATTTTTCACAATATAGTATTTTTCA
CATTAACCTACTGTCAGATAAGATGTGAACCTAATAGTTG
CTTATACACAGAAGTCATACGGCCACTTTTGAGAAACACA
GCGATGCCCAAAGAAAGCGATGGAAAGGCCTTTCTCAATC
CTAAGGAAAACACTCCCCACTTCACTGCTGTGAAAATCGT
TATCTTCAAGTCCAACCAAAAAGCAAGAGCATTAAGATCC
TTGTTGATCACATTCTATTTTAGTAAGCCCTGCTGAAATA
TAGTGGTGTTTAAATAACACAAGAAACTGTTATCTAGAAG
AGTTCATTATGAATTTATGCCCTAGAAAAAGTACTAATCT
CATGTCCCTTCCACTAGCATTAGTGTAACTGCCCATTCAA
TGTTAGTAGAGTTGTGGCAGTCCAAGGAGATCACTCAGTA
CAAGAAAAGCAGTAAAGAATAGCTATGTAAACAGAATCAC
TGTAGTAAAGAAAAAAAAAAGGGGGGGGGCATTCGCCTAT
AATTTCAGCTACTTGGGAGGCTGACAGAAGAGAACCACTT
GACCCCAGGAGTTCTAGAGCAGCCTGGGCAACATAGCGAG
ATCTGTCTCAAAAACAAACAACCTCAAATTAAATATCGAT
GCTGTCTGCCCAAATGGCATCTTTCCTCAGAGTACTCCTC
AGGGCATGCTGCTCCATTCAGTGTATATTCAGGAATCTCC
ATCTACTCCCTCTGCAGATCTCATCATTAATTTATAACTG
GGGCTTGCCTAGGTAGCAGTAGCTGCAGGTGATTAATGCA
AAGTCAAACAAATTCCAATCATAACTAGGTCTACTTAAAG
AAATAGTCCCACAGGCTCCCAAAAGTAAAACTTCTTTCCA
TCTTGCATAATATTTTACTTCTTTTTAATACTTCCCCTCC
TTCCCCCTGAGTCTTCTGCCCTAGGGTAAAGGATTACAAG
TAATTCTGTGAAAGTAAAGTATATGTAATTTTTACAGGAA
TGAATATACTCTATATGTTTACCATAACCAGAATTAGTGG
ATAAGGTAGCCATTACATTTCCTTAATGGAGTGAATAGGT
TAAAATCAGGTGGAAGCTTGTAAATACATAGAGAAAAAAC
AATATGATTAAAAATACAATATAATTCCTATTAAGTAAAC
ATACTGGGCTTTTTATTAATATTAAATTACTTCCAGCTTA
CTTGTAACTACTTACGCTCAATATTTCTTAAGGTGAAATC
ACTGAACTGTACAATGATAATTACTATAATTGAATTATCT
ATTGAATAGTGTCTGTGCAACTTAATTCTCACTGTGTCTG
GAAGACAGCATTCAGTTTTTAATTTTATTTATATGTGAAA
TGCTTCCATTATACTTTTCTGAAAATGGGGCGATCACAGA
GGGTGCTGAAGTTAAAACAAGGGAAGTCACCTGCTGCAAA
GTTAGAGCTGCCACTAATGATAAGCTTCATCTCTAGCAGC
AAGGCTCCCTCCTCAGGGCCCTTTCCTAGCCCCAGGGAAC
TAGGTAAGGAGGAGATCACCAGAGGCAATTTCAGGAGAGA
GGAAGAAAGAGCATAATTGCTCCAAATCCCACCTCCTTTC
CATCCTCCACACTGTAAGTCCAGCGTAAAGGAGAGCCAGG
CTGGGTTTTAGTAGGGTTTGTAAAAACACCAAGTGTATCA
AAAGGACAGCCTACTGGAGTGAGCAGTGGCTTTGTACAGT
TTGTACACAGGCAGCTTCAGGCACTCATTGATCCAGGCCT
CAACCCATGTCACTAGGAACCAGTTCTCCTTTATCAATTT
CTCAGGTTTGTTTCCCAAATTTGGCTTCATTCTCTGGCAG
ACTTTTCCCTCCTAGTTGCCAGCAGCTCTGAGTGTCATGG
GAAAGAGGAAGACAGCATCCTACTTGCTCAAACCCAAATC
CTGGAACTTGCTACTTAGAGCCCATGAGATTTAATTCTAG
GGCTTCGCAATAAAGTTCGCTTCAGCAGAATACAGGGGCA
GGTTAGTCTCCCAACCAAAATCTGGGTACTGTGTACATAA
GAAAGATATGAATGCTAGGCAGAAAAAACAGACGTCAACT
ACAGAGCCCATTCAACTGAGATATCTGTCCCTGCTTTTCC
CCCTTGGTCTTCAGTGAGCACTGTTATCCACATTACTGGG
GAGCAGGTGATGTTGTTGCTGTTGCTCCAATTGTAAGTAC
CCTCCACAGGCTCTTGCTGTGCAGTTATTAGCCTTGCAGG
AGCCAAGGAAGATGAAAAGATGGTTCGATGAAAAGGAATC
ATGATGTCACCACACTCATGGAGCACAGCTCCGACATTCA
GGTTAGGAAAGGAAGAGCTACAATAAAAGCAGAAAATGAT
CACTTTTTCTTTCATAAGCCCTACATATTAACACTAAAAA
TTAACATATCTAAGATTTAAGATAGAAGAAAAATGAATCA
TAGTACAGTCACATAAATAACCATAATAACAAAATATTTT
ATCAGCGTTTGACCACAGCATCATGTGGAAATGGTCATAA
AAATCCCTGCTATGATCCGCCGTGTGCAGTGGCTCATGCC
TGTAATCCCAGCACTTTGGGAAGCCGAGGCAGGCAGATCA
CTTGAGGCCACAAGATGGAGACCAGCCTGGCCAACATGGT
GAAACACTGTCTCTACTAAAAATACAAAAATTAGCCAGGT
GTGGTGGCAGGCGCCTGTAATCCCAGCTACTCGGGAGGCT
GAGGCATGAAAATTGCTTGAACCTGCGAGGTGGAGGTTGC
AGTGAGCCGACATCATGCCATTGTACTCCAGCCTGGGTGA
CAGAGCGAGACTCCATCTCAAAAAAAAAAAAAAAAAAAAA
ATTCCTGCTATAATCAAAATTTATGTATATGTATTATATA
TACAGACGCACTTTTTTGCTGTATTCAATATGAACATATT
TAATTAGCATTTCTGCCTATATGCTTATAAGTGAGATTGG
TTTATAAAGTTTATAAGTTTCTTTTCTCATGGTCTCCTGA
AATAATACCTATCTGAAGAATATATATGTATAAATATAGG
CATATGTGTATATTTTTTGCTGAATTATTTTAAAATGCTT
AATTTAGGGTTTCTGCATATATGTTTATAAATGAGATTGG
TTTATAATTTTCTCATGTTATTCTTGTCTAGTTGGTGTCA
AAATTATATAAGCCTCGAAAGAGAAGTTAGGTACCTTTCC
TTTTCATTCTCTGAAATAGCTTATGTAACATAGAAGTTAT
TTGTTCACTGAAGTTGGGTAAAACTTGCTTCTGAAAGTCG
ACCATCTTTTTTTCCTCTTTCTTTCTTTTAAGGGGACTCT
GGCTACTGGCTGAATTTCTTTAATGATAATCACTCTTTTC
ATGTTTTCTACTACTCTTAAATCACTTTTTAGACATTTGT
ATGTTTCAAGAAAATTGTACCTTTTGTTTTCAAATTTATT
TTCCTAGAGTCATTCTCTTGCAATTTTGAGACCTCCACTG
AATTGGTGGTTATATCCCTTTTTTTTTTTTTTTTTGAGAC
GGAGTTTCGCTCTGTCACCCGGGCTGGAGTGCAGTGGCGC
GATCTCGGCTCACTGCAAGCTCCGCCTCCCAGGTTCATGC
CATTCTCCTGCTTCAGCCTCCTGAGTAGCTGGGACTACAG
GCGCCCGCCGCCACGCCCGGCTAATTTTTTTGTATTTTTA
GTAGAGACGGGGTTTCACCGTGTTACAGGATGGTCTTGAT
CTCCTGACCTCGTGATCCGCCCGCCTCGGCCTCCCAAAGT
GCTGGGAGCTTAAGGTGTGAGCCACCGTGCCTGGCCTAGA
TATTTCCTTATAATACTGATAGGGGCTGAAATCCACAAAT
TTAGGTATTTTCATTTGTGTTTGTGCCTAAATATTTCCAA
TTTTAATTATGCTTTATTCTCTGACACTGAGTTGACTTAG
GAAGTTTTTTTTTGTTTGTGCGAGTATTGAAAATTATAGA
TTTTGGTGGGTTGGAGTGAGAGGGCTGCCTCTTTTACTTT
ACCTCCTACTACTTTACTCCTCAATCATGGAGTTCTAGCT
AAATACACTTCCTTGCTACTCCTTGAACACAATACACGCA
CTCTGGGCTCAGGATGGGCTGTTCCATCCGCTCGCGGTGT
TCTTTCCTCAGATTTGTACATGGTTAACTCCCTCACCTGT
TTCAAGTCTTTGCTCGTATGTCACATTCCCAATGAGCCTT
ATACCTTGACCCTTATTTAATATTACACCTCCTTTCTCAC
TAGCACTCTTAATTCTGCTCACCCTGTTTTTCCCTCCACC
CCACAGTACTTATCTCTTTCTCACATACCCTATACTTATT
GTATGTATTATGTTTATCTCTCTCTTCTTTACCTAGAATT
AAGTTTCATGCAAGCCAAAATTTGTATCTGTTTTTCATTA
ATGTATACTGAATACCTAGAACAACGTCTAGCATGTAGTA
TATTACACTACTGCACTGCCTTCTGGCCTTTGTTGTAGCT
GTTGAGAAGTCTGCTGTTGGTCAAATTGTTGTTCCCTTAT
ATCTTCTCTGGTTGCTTTTATCATTTTGTCTGGTATTTTA
TCCTTTCACCGTAATTTTTATGGGTGTGGACTCAGTTTTA
ATAATCCTGTATAAAACTTCTAATTTCTCAATCTGATGAT
CTATGTATTTTAAATATTATCTTTTGTTTTCTCTAGTCTC
ACATTCTGGAGTCCTTATTAGAAAATATGCTTAACATTCT
TATTCCACTCTCCAAAACTTTTTCATATTTTTCATTGACT
ATTTTTAACGACTTTTTCATTCTAGAAGTTCAATATGGCC
CTTATTTAAATCAACCTCTTTTCCCACATTGTCTTATTCT
TTTTTTTTGTAGTTTCTATTACTTCTTTTATTTCTTTATT
CCATTAAAGCATATTTATTTTATAATCTCTTTCACAGAGC
CCTATTAGTTCTAGAGCTGCCAACACATCTTTCTCTTGCG
TCTACTGTCATTCATGGTGGACCAATTCTTCCTGCTCATA
CTTTTTAAAATGTGAGTTCATCTTCAATGGAAATTATTTT
TTTCTGTGGGAATTGTATGGCCTAAGTTTGGCTTCCTGAA
CAAAATAGGATTTCTTTTAACGAAAGAAGTAGTGGAGATG
GTCTCGATCTCCTGAGACCATATATACTACATACATACAT
ACATATAGTATGCATGTAGTATATATATGTATGTAGTATA
TATGACATACATATAGTATGTATGTAGTATACATATACTA
CATATGTATGTCATATATACACATATAGACCATATATACT
ACATATAGTATATATGTAGTATATACATACTTCCTTGATT
TCTTACTAGTCTATCACATTTCTGAAAATTTCAAAAACCT
TCTTTCTCTGAGATATCCGTGTCACTGCTCACACATATTG
GGTTGCTAAATAGTAAAGACTCTGCATCCCAGAAATGCTC
TCACATTTACACTTGGGGCAGAAAACCAACAGTATCCATT
ATACTCTAGTACCTAATACACTGTTTACATTTTGTTTAAT
AGTTTTTAGAAACACTCATATTCATCTTATAATCCTAATT
CATTTTATTTGTGACCAGACTTCAGGCCAGTTGCAAAAAG
TAATAAATAGACCATATACTGTTTTTTCTTTTTTTTTGAG
ACCGAGTCTCACTCTGTTGCCCAGGATGGAGTGCAGTGGC
ATGATCTCACTGCAACCTCTGCTTCCTGGGTTCAAGTGAT
TCTTGTGCCTCAGCCTCCCGAGTGGCTGGGACTACAGGCA
TGAGCCAACACGCCCGGTTAATTTTTGTATTTTTAGTAGA
GATGGGGTTTCATCATGTTGGCCAGGCTGGTCTTGAACTC
CTGACCTCAGGTGGCCTGCCCACCTCAGCCTCCCAAAGTG
CTGGGATTACAGATGTGAGCCACCATGCTGGGCCATACTG
TTTTTATCTTACTGAAGGAAACAGAATAGACTAGAAATAA
AGTTGTTATTTAGAGACTCAGCAGTAGAAAAGTATATTCA
ATGTCTGTTCAGCACAAGCACTGTACTAGGGAATAGATGA
ACTGATTTCAAGGCAGACTATGATAAACTGCCTTTAGAGA
TTTTATGGGAGAAAATATGTGGATATGATTAACTCTGGTA
ACAGAAACAATATTCCGGAGATACCTGAAGTTGGTCCTAA
TAGTATTTCAGCAGGCATAGGGAAGGGCATTTCACACAAA
GAAAGTATAAGCTAAGCCCCAAAAGTGGGTATCACGTTTG
GTAAATGTAAACTGGTCTGGAGTGGCATGTGTATATGGGG
TGGGGGTGGAAAATGTAGATGGAAAGGAAGATTGAAGCCA
AATTTTACTCACCCAGCACTACATGAATATTTCTATTAGA
GACTTTCTGTCCCGTAACTGTTGCTTTGTCTGTCTTTCCC
ACTAGACTGTGAGCCCCTTGAGGGCAGAACTTTTGTTTTC
TTCATCTTTGTATGTCCTCAAATTAGTACAGTGCCTATCA
TTCAGCAGGCACTTAATAAATATTGCTGAATGAAAATAAT
GAATCATGAAAGACATGAAATGCGGTGGTAAGAAAAGTTG
GACCTACTCTACAAGTAGTGGAAGCAAGAGAGGCATTTTG
AACTGGTGAGTAACATGCTCAGATATACATCTTCAAAAAA
TAAGGCCAAATATGCTGCATGACTGAGTGCTTGAGCAGGG
ATCACAACTTACTTAGCTGTGCTAGTGATAGATAAGTCTT
TACTTGAGATAATACTTGCTTTGTGAACATTTTATATCCC
GAGCAAAAAATTGCAATTTTTTACCCTGTAGCAAAACATA
GACTTAAAAATATGTTTTATTATAATCAATCTTAGTGATC
TAGACACGTTACAGTTGTAGTAATCATGTAAGATTTTTCT
AACCTACAGAGCTTTAGCGCATACTAAGAACTATACATTG
CGCTTCAAAATTAATGTAGCTGACTTCTTTGATTTCTTAC
TAGTCTATCACATTTCTGAAAATTTCAAAAAGCTTCTTTC
TCTGAGATATCTGAGTCACTGCTGACACATATTGGGTTGC
TAAATAGTAAAGACTCTGTATACCAGAAACGCTCTCACAT
TTACACCTGGGGGAAGTGTGAGCTTTTTAAATTGGTCACT
CAGCATATAGAGTGTTAGAATCAGTTATTCCTACGCAAGT
TGATATATCCAATTATGTTATATGTTCCCTTTAATGAATT
TGTTTTAAATGAGATGATTTGAATCTGTTTTTAATATAAA
TATGTTTTTATTATTGGAAAACTAAATGGAAATAAATTAA
ATTATTAATATAACAGCCCCAAATGATTTCTAAGTGTCTT
CCATGTTTTGGATTATAATTATCCATAGACTATTGGTTTT
CCAACAGTGGTTAGTGAAATCTATTGAATTTCATTTTAAA
AATACAATTTTAACTATTTAAAAATTAACATAAAAACAAT
ACAAGTACATAAATGAGTAATATAATAGAGGCAATATAGT
GTACTCGTAAGGAAAGGAAACTTTGCAGTCAGATTTACGG
GGGTCTGTTACAGGACCGTGACTTTAGTAAGGTATTTAGC
ATCTCCATACTTCAGATATCTAAAAAAGGTGAAATAACTA
TGTCTACTTCCTTGATAGTTATACCACTTGTTAACATATT
AGGGAACACATTGTATTGCAAATAAATTTAATGTATTATT
ATTTGTGTCTTGGACTAAAGATTTACCTGTCATTTCTGTT
TAATTGAGAATATTTGAAGTTTAAAGAGCAAGCTGTCAAA
GTTATCATTTGTAACTCCTTATCTATATGAATCAGAGTTT
TCTCTAAAATGTATAATTAAAACAAAAGAAATACGTTGCA
CTGGATTTCAGAGCTGCAGCAAGATGAAAACGTATTAGCA
GCAATTGCATAACTGTAGGTGCCTGTGCTTTGGAGTAAGA
CAGTTGAGTTTATGAATAAGCTCTAACTTTTTGCCATCTG
CGTGACCTTGGACATGTTTTAAAAGTTCCTTGAGACTCGA
TTTCCTCATCTATAAAAATAATATAGTAATAGTACCCTCT
AGAAAGTTTTATTCTCAATTTTTTGTTCATCAAAACAACC
CTATCATTTTCAGTATTAATAGATGTTACAAGTAAATATT
ATAAAATAAGATTTGTTAGTAAAATATCACTTTTCTCCGC
CTTACATATTTGAGTTATAAATAATATTTCATTTGAAATA
AAGGGTCTGAATGCTTGAAAAGCTTGAAAAGCCATGAAGT
ACACTATCTTTATATCCTATTTCTGAATGGTCATTCAAAT
GACCACATTTTATACATTGTAAGATTGTGCTGCCCCCTGC
CGACCCAGTTTCTCTAAAATATTTTGAGTCTTCACTTAAG
TCAAAACTTACAGTACTACACTTAAGTAACTCTCTAGTAG
GCTGGTGGACAGTAATAATATAGATAGTAAAATATTGAAT
GTAGCGCTAAATATATATGACATTTTTCAAGATATTAAAA
TATGAACAAACGATGGGAGCAAATGAATATAATATACTTC
CAACTGTGTAATATTTAACAAATTTAGATATCCAATTCCA
AGTAACTATTGTTAATTGCTATTGTTTACAGTGCTGCTGA
CACCTGGTGAAAAATCAGCAAAATATATACATTTCTGGCT
AAGATGAAATATTCAGTAATTATTTCCCTGATTCTTTCAC
TGAATTAATAGCAACTTGATCTTTATTTCCCTACATTAGA
ATGGCATTTGTTTTTTGGCTAGCTGCAATGTTTTAAAATT
ACACTTTTAATGCATTACCTTTTCCAACTTCTGGGCATCT
TCTCTTTTTTAATCTCACATGACCAACCAGATGTACAATG
GTGATTTTTCCTCCGGATAGTATCTCAAAATAGGCTCTTC
CTTACTACTAAAACCCCTCTAATAGAGTGTTATTACCTAA
TAATGCAAAAAATACTTGACAAATCAAAAGAGCTAGGAGA
AGTTCTACCTGCTGCTAGCCTTAAGCCTTGGAGGTAATTG
ATCTACTGAAAGTCTCATTTTTCTCCATTATAAAACAGAG
ATTCATGTTCATGTCCTCTCAAGTGATAAGATTACGTGAG
CTAACACATTAAGTGTTTTAAAAATAGATCCCTATATTTC
TATAATGCAATTTCATCTTAGTTATCTTTTCTCCATTCTG
ATGCTTCTTGTACACTATTATCTGTGTAGTCTGCCGTGAA
TGCATACAGTGGGAAATGGGGGAGGAAGGGGTGCAGAGAG
CAGGCACAGGAGAGGTCTCCTATGCTCAATCAGGTCATCC
TCCATGTCAACTCAATCTATTACTTACTTTTAAATCTTTG
AACTTTTGGCCTTGTATTTTTTTCTGGTAATGTTCTTAGT
TTTCCTTAACTGAATGGCCATTTTGGATCAGCTCATCACA
CTACAGTTCACCAATCTCTATGCCAGCATATGGACATCAG
ACACTGGTAAACTAGACTTCCATACACCTGGCTTTGGTGG
TGACACACCTCTACTCAAAAATCCTTACAGGCAGAATGGT
GAAGTAAGGACCTCTGAAAGTCTGCTCCTCTATAAAAGCA
ACATGAACACTGGCAAACATTGTCAAAAAAAACTTTTTCA
GAACTCTGAACTAACTAAAGGCCTGCAACACTCCAAGGAG
TGTTTATTCAAGAAAAATGGCTGAATACTGTGAGAACTAC
CAAGGTTTGTGGCATTTTAAATATACCCTATTCTCATTAC
CCTCTCCCCAGTTCCCTGGTAGCGTTGAAAGCCAACACTT
GCAACTGTGAAATCCAACAGCCTCATAGATGCTGGAGGGG
GAAGAATGGGTTTGGAGTGCCCAGGAGCCCCATCTTCAGA
GAAATGACATTACTTCACTTGTCTCACAGTTCTGTGAAAA
GTTCCATTCTCAGGCTTTGTTTTAATTTTACTTGACTCAG
ATTGATAAGAACTATATCCTTAGAACATCTGTTGGAAACA
ATCAGTGGCAATTGTTTAACATTGCAGTCACCAAAGAAGC
AGTACCAGCTCTGGCCAATGAAAAAATAAGAGCAAAATCT
AGGGAATCAGATGTTAATAGGGATCTCTGAAAAGTTCTAA
CACATTTCTGGAAATCTAGCAGTCTATGCACATGTGCAAA
GTTATGTGCATGCCCAGAAAAAACTTGAGAAGGTCCTAGT
CTCTTACCTCTAGCTGATCTTGCTGCTCTGTGCATGCAGA
AAGTGAAAGTTAAGGCACAGTTGTAAACTGACTCTTGGAG
CATTGAAGTCATGGCTCAATATACACAGAACCCCTCAGCA
AAGACTTAATGAAATCTCTGTCCAGTTGCTAGCTGAGCTG
ACCACTAATGTTAACTAAGATGCACATGACAATAATATAG
ACTTTAAAAATCCAAGAAAGTCATCAAAGAGGAATGACAA
CAACAAACAGCAACAATAAACTATGGGGGCGACTAGTCTA
GGAGAATGTCTTTGTCAAGGCATTCAGATTGAAGTGAAGA
ATTAGAACTACCTCTATTCACAGATGACATGATCTCCTAT
GCAGTAAATCCTAAAATACACATGAAGAAAATAACTACTA
GAACTAATGAATATGCTCAGCAAAGCTTCAGGATTTGTGA
TCAATATATGAAAATCAATTTTATCTCTTTATACTAGCAA
TGAACAATTAGAAAACAAAACTAAGAAAACAATTCCATTC
ACAATAGCCTCAACATGAATAGAATACTTAGGAATGTATT
TAACAAAACTGTAAAACTTGTATTACACTGCAAGTTACAA
GACATTTTTGAAAGAAATCAAAGAAGTCCTAAATAAATGA
AAAGACATCTCATGCTAATGGATTGGAAGACTTAAATTGT
TAAGACGGTAATGTAGCCCAAAGTACGGATCAAACAGATT
CGATGTGATCCCTATCAAAATTGCAATGGCCTTCTTTTTT
TTCTTTTTTTGCAGAACCAAAGAAGTCAGTCCTAAAATTT
ACGTGTCCTAAAATTCATATGTAAGTACAAGGGACCCAGA
ATAGCCAAGACAATCTTGAAACACAATAACAAGGTTGGAG
GACTCACATTTCCCAATTTTAAAACTTACTATAAAGCTTC
AATAATCAAGACAGTGTGGTACTGGCAGAAGGATAGACAA
ATAGATTAAGGAACTATAATTGACAGTTCAGAAATAAAAA
CTTACATTTATGGGCAATTCATTTTCAACAAGGGTGCCAA
CACAAACAAATGAAAAAAGGATTTTTTTCCAACAAACTGT
GTTGGGACAACTGGATATCCACATGTAAAAGAATTAATTT
GGACCTCTCCCTCACACTGTATAAAAAAATCAACTCAAAT
GGATCATAGTCCTAAATTTAGGACCTAAAACCATAAAACT
ACTAGAAGAAAACATAGTAGTAAATCTTTATCTTATATTA
GGCAATGGTTTAATAGATAAGACACTAACAGCACAAGCAA
AAAAAGGAAAAAATCAATAAACTGAATTTCTCAAAATTAA
AAACTTTGTGCTTCATAGAACACCATCAAGTAAAAAGAAA
AGCAGAATGGGAGGAAATATTATCAAATCACTTATCTTAT
AAGGGACTGACTTCCTGAATATGTAAAGAACTTTTACAGC
TCAAAAATAAAGAGACAAATAAGCCAACTTAAAAAATAGG
CAAAGGATTTTAATAGAAATTTATCCAAAGAAGATACACG
AATGGTCAATAAGCACATGAAAAGATGCTCAACATCATTA
GTCATTAGGGAAATACAAATCAAAACCATAATAAGATACC
ACTTTATACCCAGTAGGATAGCTTACATAAAAAGACAGAT
AATAACAAGTGTTGAAGAGAATGTGGAGAAACTGAAACTC
TCATACACTGCTGGTGGGACAGTAAAATGGTGCACCTACT
TTGGAAAACTGTTTGGCAGCTCCCAGAAATGTTAAGAATA
AATACAGCTCTAGAACTGGACATATACTCAAGAGAAATGA
AACTATAAGTCTACACAACAACTTGTACACAAATGTTCAT
AGCAGCATTATTCATAAAAGCCAAAAATGGAAACAACCCA
AATGTCAATGAATGAAAAGACGAACAAAATGCGGTATATC
CATACAAAGAATATTATTAAGTCCCCAAAAAACAACGAAG
TATGGATACGTGATAAAACATGAATGAGCCTTGAAAACAT
CATGCTAAGTAAAAGTCATCAAACACAAAAGGCCACATAT
TGTATGATTTGATTCATATAAAATGTGCAGAAGAGGCAAA
ACCATAGAGACAAAAAATAGGTTAGTGGTTGCCAGGAGGT
GTAATTGCTAATGGCTACAGAGTTTTGGTGGGGTGGATAA
TAAAAATATTGTGAAATTAAATCATGGTGATGGCTGCACA
ACTATGTGAATATTCTAAAAATCATGACTTTTACACCATA
AAAGGGTGAATTTTATGATCTGTGAATCATGTCTCAATAG
TTATGAAAAATTACTTACAGGATCCCTATTTCAGAATAAT
ATAATCTTAGAATCTCAAAGATAATTTAATCTAGTGGTTT
TCAAAAAGTTGTAGTAAAAGTACCCTTTTGGCTGGGCGTG
GTGGCTCACACCTGTAATCCTAGTAGGAGCTGGAGACCAG
CCTGGGCAACATGGCAAAACCCCATCTCCACTAAAAATCC
AAAAAAAAAAGAAAAGAAAAAAGAAAATTAGCCAGGCGTG
GTGGTACACGAATGTAGTCCCAGTTACTTGGGAGGCTGAG
GCATGAGAATTGCTTGAACCTGGGAGGTGGAGGCTACAGT
GAGCTGAGATTACACCACTGCACTCCAACCTAGGTGACAG
AGCAAGACTCTGTCTCAAAAAAAAAAAAAAAGTACTCTTT
AAAAAAATAAAATCTTATTCTTATTCCACATTCAAATACA
TGAAACAGGTAAGTATAGCATTGTATTAGTATACATTTAT
TACTGAGCTCAAATTATAACAGGCTATTTTAATAAAAAAT
GAAATTTGATATTTAGGTTTGTTGGTAACAGTTTAGTCAT
ATATTAACTTTGCATCCAGTGTTTGTGTTTTATTTTATGT
ATAATATCAATAAAGAGCTGATAAGCTGTGAATTACCTTG
TCTTGCAATGTCAGAATATTAATTCATTGAACTGACCAAG
AAAATTGAAAGATAAAGTTAGGGAATATTACAGAAACTTT
TTAAGTTAAAGCATTACTATAATGATTGCTTATATTTTAA
AGAAAATTACCCTGATTTTATGCAAATAATTAAAACTACC
TGATTTTTTTAAATATAGAAAAAGCAGTGACTGTGATGCA
TGAATTTAGTATTAATATAATTTTTATGGCAGACATATAT
AGGACTAAATTAAACAATATATAGCAATTAAACAATATAT
CAACACCAAGCTATAATATTCCCAAGTCACAATTATAAGA
ATTTCAAATATATAGAGAGATATGGGAGAAGTGGCTTTAT
AAGTAAATCTATAGAAGACAAAAAAGTAGATAGTGAGTGA
TATGGTTTGGCTGTGTCCCCACCCAAATCTCATCTTGAAC
TGTAGCTCCCATAATCCCCACATGTCATGGGAGGGAACTG
GTGCAAGGTAATTGAATCATGGGGGTGGGTTTTTCCTGTG
CTGTTCTCTTGATAGTAGTCTCATGAGATCTGATGGTTTT
ATAAAGTGCAGTTCCCCTGCACAGGCTCTCTTGCCTGTCG
CCATGTAAGATGTGACTTTGCTCCTCATTTGCCTCCACCA
TGATTGTGAGACTTCCCCAGTCATGTGGAACTATGAGTCC
ATTAAACCCTTTTTCTTTATAAATTACCTAGCCTCAGTAT
GTCTTTATTAGCAGTGTTGAGAATGGACTAATACAGTGAG
TTAACATGTAAACGATTTCCAATAGATTAAAATTTAGTAC
ACAGCATGTGTTTATGTTGATTTTTTTTTATTTACCATTT
TAAACTATAATTAAAAAAAGAGGCTGGGTGCAGTCGTTCA
CACCTGTAATCCCAGCACTTTGTGAGGCTGAGGTGGGCAG
ATCACAAAGTCACGAGTTTGAGACCAGCTTGACCAACATG
GTGAAACCCCGTCTCTACTAAAAATACAAAAATTAGCTGG
GCGTGGTGGCATATGCCTGTAATTCCATCTACTCAGGAAG
CTGAGGCAGGAGAATCACTTGAACCCAGGAGGCGGAGGTT
GCAGTGAGGTGAGATTGCGCCACCGCACTCCAGCCTGGGC
AACAAGAGCAAAATTCCATTTCAAAAAAAAAAAAAAAAAA
AAAAAAAAGAAATTTGAAGCAAACATTTCCAGAATCCCAG
AGCATTTCTGGAGAACATGGTTCAAAACTACCTACTCTAC
CTAACATATTTACCTTAGAAATGAAAAAAAAATAAGGCCT
GGAGAGGTTAAATATCTTTCGGAAAGTTTTAACATATCTG
GTTGTTTTGGAGAAAATGGACTAGGACTTAGGATTCTGGA
CTCTTAATTCGAATGGTCTTTTTACTAAGAAGTCTAAATC
CCTTATTCTGTTTTTGAGGATCTTTACAACCTGGCTTCAT
CCTCATATTCACTTCATTATTTTTCCCTCTATAATTCACA
AGAGTAGTGAGTTCCCCACATTTCTACCAAGGAAGAGTGC
CAGTGGGATGGTGATGATTTTTGGTGGGGGTGTGGTAACT
GCCCATCAAGAATGTGAGCATAGGAGGCGAAGGAGGCTGT
GTCCTACGAGTTTACCTTTCAAATCTGGGGCCCACACCTG
CCTCCTCTTCAGAGTTCCCGTTATTGTTTGGGCCTTCAGA
GGGGATTGATACAAATTACAAAATTGGGTAAGTCCCTTCA
AATCTGCCCAAACACTGACAGAAATTCATTTGTATAAAAT
TTTCAAGCATATGTTACCAGGATCCATGAGGCACTCCTGC
AGATTGTGGTTCAGTCTGAAGCTCCTGCCATCTGACTGTA
CCATCTTCTCCCTCTCAGCAATGTTTCAACTGCTAATCAT
CTAGTGAGGCCTGCTCCTTTAGTGAAGATTTCCACCTGGC
TCACAGATTCCCCTGCACCCTAATGTCTCTCTGACTTAAT
GTGACTTAAGGTGAATTAAATTTCCACATGAATGATCCTT
CTAACAGTCTGCACACGAAGTTATTTGATTTTCTCATCTC
TAATGACTTCTCCCTCCCAGTCTCACTATTATTTCTTGGA
CCTCAGCATCACCAGAGGCTATGGTGAGGTCTTTGCCAAA
ATTACTAAGTAAAACAGGTGCTAACTACACCTCTTTTTTC
TAACATAATTTGCTCACTCAAGTGCTGTCATAACGCCATG
CTTTGACTGGACCTTCAGTCCTTGACACTATACTTCTTGT
TAATCAGCCCCTTCTTGTCCTTACTTCTTCCTCCATCAAG
CTGGCATTCCAAGCTGCCAAAACGCTAACCTTGGAAGAAC
CAATTAACTCCTTGATTGTACTAGGAAAAGCATCACACAA
TGGGATGAATTGGAACTTTGGCCATCATCTGGCTATACTT
ACAATCTAGTTATACTTCTCGGGTAAATTTATTTTTCCAT
TTCCCCAATTATTATAAATCTTCCATTTTCTAAAATCAGC
TGACCCAGTTCCATTCTCCTAAAATCACTGACCCCGTTCC
CTTTCTCCTTACTCATTCCTGCCTCCTGCTTCTCTCTCTC
TCACACACACACACACACGCATACACACACACCTCTCAAT
ATGTGGAAACTTCCTCAACTTCCTGTGAAAATATCTACAA
ACTTTCTGACATCTGGATTCTCTTCTTCTTTCTTACCACT
GTAAGAGGAGGCATCCCTTGTATTTCAGACCAATTTCTCC
ACCTGCTGTCTGGATCCTATTTTCTACAGCCTTCTTGTCT
CACATCCTCAATATCAGGCTTCAGTGAATTTGTCTCAGCC
ATATGTAAATATGCTTAAGTCTCACTCATAGTTTAAAAGT
TAATTTTGAATCCCAAACTACCTATGACCAAGGAAAGAAG
TGGTGGAAGGAATCAAGCAGAACAATCTCCAGAACTCACA
CAGGCCTGAGAATAATTCACATTCTGAACAAAGTGTAGAA
AACATAATATATGGGGCACTGAGTTGAGTACTTAGAAGGA
AATTGCCTGAGTAATGGGGTCAAATTAGCCCTAGAATAAA
TAATGTCTAGTTTTCTATAGCAAAACTTAAAAGCAAGCCT
CAAAGGGATCAAAATGTTTTCAAGTTGCCTGATTGCATCC
AAGAACAAAGCTCAAAAGTATGAGAAAACAAAATAATTTA
GCACCCAACAATGTAAAATCCACAATATCCGGGATCCATT
AAAAATTATCAAGCATGCAAAGAAGAAGGAAAATAAAACC
CATATTAAGGAAAAAAAGTCAATCGATAAAAACTGATCCA
GAAACAAAACAGATGATAGAATTTGTAGACATGGACCTTA
AAACAGCTATTATAAATATGTCCTGTGGTTCAAGACAATA
GAAGAAAACATGGGCTTGTTAAGAGAGACACAGACTATAT
AAAATAGACCCAAATTTAACTTATAGAGACTCAAAAATAT
ATCTGAGATGAGAAATACACTGGACTGGATTACCAACATA
GACACTGCACAGGACAAGATCAATGAAACCAAAGACATAG
CAATAGAAGATCTAAAATCAAACCACAGAGGGAAAAAAAG
ACAGGGAAGCCAGGTGCGGTGGCTCATGCTTGTAATCCCA
GCATTTTGGGAGGGTGAGACCAGTGGATCACTTGAGGCCA
GGAGTTTGAGACTAACCTGGCCAACATGGCAAAACCCTGT
CTCTATTAAAAATACAAAAAATTAGCCAAGTGTGGTGGTG
CATGCCTGTAATCCTAGGTACTCAGGAGGCTGAGGTAGAA
GAATCACTTGAACCCGGGAGGTGGAGGTTGCAGTAAGCTG
AGATTGTGCCACTGTACTCCAGCCTGGGTGACAGAGTGAG
ACTCTGTTTCCGGAAAAAAAAAAAAAAAAAAAAAAGACAG
GGAAAAAAATTAAGAACACAGCATCAGTGAGTTTTGGGTC
AACTTCAAAGGGTCTCATATATATGTATCAGTTTCAGAAA
GGGGTTATGTGGCCAGAATTAATATTTGAAGAAGTACTGG
CAAAAGGTTCCCTTTAATTAAAACTACAAATCCAAACCTC
TGAGAAACTCAATGAACCCAGATCGACAAGATGAGATATG
TATGATGAGGTTATGGCTCCTAGCTTTAGCAACAATTTTA
CAGTTGTACTGTAAAATGATTTAGGAAATGGAGGAGGAAA
AGCATGTTTAGGGGTAGGGGCAGAAAGGAGTTCAATATTG
TATATGGTGACTTTAAGGACTAAAAGTATGAAGATTTAAA
GGTACACTGTATGTGAAAACACTCTGTAAACAGTTGAAGT
GTTTTACAAATGATTTAAGTGTGTGTTCAACTAAGGCAAG
AAACTCAGGGCTCTATTTCATTAATACTAATGATGATGCT
AAGCTTAAAACTGTAAAACTTAGATACAGATGTTCAAATA
AATAAGAGTAATACATAGTTAAAAGCAAGATAATCAAAAC
AGGGTGTGGTGGCTCACACCTGTAATCCCAGCACTTTGGG
AGGCTGAAGCTGGTGGATCGCTTGAGCCCAGGAGCTCAAG
ACGAGCCCTGGCAACATAGTGAGACTCCTGTCTCTACAAA
AAAAAAAATTAAAAATTAGCTGGGTGTGGTGGCATGCACC
TGTGGTCTCAGCTACTCAGGAGGCTGAGGTGGGAGGATCG
CTTGAGCCTGGGAGGTTGAGGCTGCAGTGAGCCACGACTG
CACCACTGCCCTCCAGCCTGGGTGACAGAGCAAGACCTTG
TCTCCAGCCTGGGTGACAGAACGAGACTCCATCTCAAAAA
CATCAACAACAACAACAAAACCTAACCAATCAAATTGTAA
CTATGTGCCAACCTTATATGAATAATGTTGTAATCCTGCC
AAAAGCTCCTCTGTCTCTGCCTATACAAATGAAACTTTAA
CTTCCCTACTTTGGAATGCCAACTCCATTCCTATGGAGTT
GGTGTTTCTGAGTGGTCCATCCTCACACTTTACACTTGAA
TAAGCTCTCCAAAAAAAAAAAAAAAAAAAAGAGTAAATAA
GATAATCAGACATGAATAAGATACCTTTGGGCTAGGTTCT
CAAAAATAAACAACCAGACAGTTGCTAAGAAAAAGTCAAA
ATTAGCACTCAGCTCTAGGATTCTTACAAATTTTTATTTG
CCTCCACCTTGCACAAGAAGCAAAAGGAATACTTCAGAAA
ATACAGAGGTTTTGATCTTTCTGTCAGTTCACTTGGGAAT
GGATAAGTGAACATATTAATAAATATGGAAGGCAAGAGAA
AATACTAATACACTGGACACCACTATCAGATTCACCATTA
TTGGCACCACTATTGGCTAACTCCAGCTACTCAATCAGAT
TTAAGCATTTACCGGTGTACTCTGCTATGAAATGAAATAA
ACCTACCTGCTATACAATATCTATTAACTCATTTCTTATT
ATACTTTCAGTAAATATGAAGAGCAGGATATGAATCTGAG
GACTTCTCCAGTGAAAATAGCTGCTGGTATAAATTTGAGG
TTGTCACAAAAGCTGCACCTATTATATTATAGGAATAATA
AGTGTTGAAGAACCTATATCCCAGTGGAATACAGGAAAAG
TCACTGCCTCCCAAACTGAGTCTGATTCTCCAGAGAACCT
GACCTGAGGGCAACTGCTAAGATGTTTCGCTAGAAATATA
TGTGCACTTTCAGAAAGTTCTCCTCCTAGAAAGGGGTATA
ACTGCAACATTAGGACTCTAACATATGAGCATGTCTATTA
ATTAAAAGAAGGTACCACCTTTTGAAGTTAGTTATCCTCC
ATCTGGCTTATAGAAAGGTCCTCTGACCATTGTGGGAAAA
TAAAAAGATCAGAGTAAGATATAATAAATTCAGAGAATGG
TGTACAGACTTACAAAAGCTCCTAGCCAGTCAAAGTGTGG
GAATGAAGTCAGGTTTTACAGGGCTTTAGAAAGAAAATCT
CAGAAACAAGTAAGAGGTATAGTTAGATCTGTAACAGTGG
GGAAGATTCACAATGGTCGGACTTAAGGCAGCTACACTAG
AATCCAGAAGAGAGGCTAGGGACTTGTCAGTACCATGGAT
AGTTCCACCACTCAGTTTCTGTCTTTAATCTCAGAAGGCC
AAAAATTATATCTAGTTGCAATACTCTGAAGATTACACTT
GGTGGCCATTTCATAGTCATCTGGAAAAGGGAAATATCTG
AATTATCTGAGACACAAAGTATGGCCACATCTGTGTAAAT
GGTCAATATAAGTTAGTGGCTATCACACACACACACACAC
ACACACACACACACACAATATATATATAAAATCATCATCA
TCTTAGACTTTATAGAGGGACTGTATAGAGGGGTCATTAA
CCTACAGAACCAATTAAGGGTGATGAAATAATCTGTACAA
TAAACCCCTATGACACAAGTTTACCTGTATAACAAACCTG
TACATGTACCCCTGAGCTTAAAAGAAAAGTTAAAAAAAAT
CAATTATGTCCAAGCAGGGTGAGGAGGGTGTCCTCACAGA
GGAGTGGCACACCAGCAGGGTGAAGAGGATGTCCATGCCA
GGGTGGGAAGAAAGATATGAAGAGGTGGACTTGGCATGGG
GAGAGAGCCCAGATGGGCAGCCTGGTGGTGGCCATCAGAT
CCTTAGCAGAATAAGGAGAACACTTCCACAGAGGGATGGC
CTTGCCTGGGGTGTAGAGCCTTGGTGGGGTAAAGAAGACA
TTTCATTGAGGGCAACACGTAGTAACACAGAATGGGCTGC
CAGAACCTTTTGCAGGGTGAGAAGGGCACCCATTCAGAGG
AGTGGGCCAGTTCAGGTATCAGGTTCCAAGTAGGGTAAGG
ACAGTGCTTCCATAGAAGAGTGGTCTAGTGTGGGATGTCA
GAGCCCAAGGCTGGTGTCCTGCATCAGGGCCAGCCTGGTA
TGAGGCTTCAAAACCTTTGCAGGGTGAGGAGAGCCTTTAC
TTGCTGTCAGAGGCCAAATACAATGAGGACTTCATGCAGG
AGGAGAAAATAAACACAGGGAGTTAGAACCTGAGTTTGGG
AATGAGTATGTTTATATGGAAGAAGGGATGGCTGCAACAG
AACACTGGCTACATTCAAAGAGATTGATCAAATGAGTTAA
TCCATTAAGGATAACAGAAGCCATGCTTTTCACTATGGAA
AAAGGTAGCTACACATATAAAAGGGGAGAAAATTAGTATG
AATCCTGTGGTGCTGAACTAAAATTGGTAGTCTCAATGTG
AATGCATGGCTTTCAATATATAGGTATAGAAATAAATATA
AATGTAAATATGTATATGTACATATACATATATATAAATA
ATGATGAAAAATAGAAGGATAATTTTCCGTAAGTCTTGCC
TCTATGAAAAAGTGGCATAAGCCATGAAAGATATTTAGTA
TAGTATATACCATTCTACCGTGCAATTAACACTTTAACAA
TTTACATTTTCTTTCATATTTTATAACAAGTTCTACATAC
ATTAATAAGACTATTCATATAAAGAGAGAAAATTTTTTAA
AATTACTCATGCAAGACGTTCAGAGGGACAAAATGGATTA
TGAAAACAACTGTTAATTCCAACTAAAAGGAAATCAAATT
AAACTATCCTTACGAAAGAAGTGGCTAAAAAGGTGACAGT
CACAGCAGTGACAGAGTAGAAACAATAGTGATGATGATAA
TATTAACACAACTATTATTTACTGACTGTTTACTAAGTCC
CAGGAACTGTGCTAACCACTTCATATGAATTAAAATCTTA
AACACATTCTCACTAAGGAATTAGGACAATGATGATTTCA
GTTTAAATTTATGAATACCGTGAGTTTCAAATTTCCCTTC
TTAAACATTAAAGTAGTAATAACAATTCTCTTATGCCACA
AAACAGACTGTTTGAAGATTAGTTCTGATTCAAATTTCAA
ATGTTATGAATAAGTTACTGACAAATATAATGGCAAAATA
TGATTTATATGTTCATTAAAATAGGAATATAGAAGGATAT
TTCTGAGACCAACTTCATCGTGAATTCTCTAGCTACCTGA
GTTATTACATATGATGTTATTACTGTTGTTTTTGTATATA
TCCTCATAGAGTATTAAAAGCATTTCCCAGGAAATGGAGT
TAATAGCTATAGAAATAGCAATGGTTTTTATTTCACTTTA
TCACAATGTGTTATTTTGGAACAAATCTTTTAATGTCATT
TTCATTCCTTCTGTCATTTTACACTGTGAAGTTCAGGACA
GTCCAGGTGGGACTATACACCGTAAGAATGGCCTTGTGGA
TAATTAATGGGCCACTTGGCATATTTTTCCAAATCAGTAT
TCCTAAATGACCAATGAAGCCCAGGAAATGATGAATTTGT
CAGTTTCTTAAAAATTTAGTTCTAATATCTTCAGTGCCAC
AATAAACTTTGTTTAAATAAACTGAATCCAAAGAAAAATG
TAATCTATAATATTCTAGGTTACATACAATGAACACTGGA
AAAAAACCATTTTTTTCTCATGGTCATAATGACTTTAATC
CATCTTAAAATGTTTTTTGTTTTTTTCTGCTCTCAAAATA
TACTAAGCTTCTAACGAATCAAGGAGATAAATAATTTTAA
TATTTTACAGTATATATGAAATGTAAAATTCTGAAAGAAG
CCAAAGGCAATGAAATGGTTAACATTTAATAGTGTGCATA
AGTACTTCTTTCCATTCGTTTAGCTGGTTGCAGTTTGAGC
AGTTTTGGAAAAAAACAGTTTTATAATAGTTTTCTGAATG
ATATGGTTTGTTTCATGTTAAGTCTATGGTCAGACCCGAC
AGATATTTCAGAACTCAACAGTTACTCATTGCAGTCCTGA
GGCTATCCAGAAAATGACAGTGAAGAAGAAGATATGAAAG
TAAGATAGATTCTATGGGGCAATGACAATTGATGCAGTTT
TGGTATTAGAGGCTCTTGTAGAGCTTTTACAAGATACAGA
TACTCAGACCCCACAAATCAACAGGTCTAAGTGGCAGCCT
GAGCATCTTTACTTTCAAGACTCTCCAACTCATTCTAGTG
TAATTAACATTGAGAATCACCGTTTTCAGGGCTTATTTAG
CTCATAGCCAATTAAGCGTATTAGAAAGACACTGACTGTG
TGAAATAGACCTCAAGTTTCCCAAAGGCAATGTGCAGAAA
ATTCTGCCTAATTCTGATGTAGCATCAAACTGATTAAAAT
AGGATTTCATGTATATTAAGTCCAATCACTAAAGGTTTAG
TGAACATTATTATCAAGAAAGTTTAAATAAATATTATATT
AGATATTAGCTGGTTATCTCCCTAGCATCCATTCATCACT
TCCTTTTAGAGGTGGTACCATGAGCTTAACTCCTTTCTAA
CTTTCATCTAATGTGATTTGGAAGGTGACCGACCAACCAG
CTCCAGGGCATAAGCTGATCAGTGCAGCCTATCCCTGTAG
CCACTGTGATTGGTTCTGGAATGGGCACACAACTCAGCGA
GACACAAGGAATTTCAAGAGGGCCATTATGTGAAACCTGA
TTATGCAGCTGATGCATGGAAGGCAGGGCCAGGGAAGAGA
GTAGAAAGAGAAACCAGCACCTTGGTAATATTATATCAGT
CATGCCTGTAGAAAGGCCTACTCTCTAGGTCTTTATTATT
GCTTAAACCATTTTGAGTTGGTGTGCATTCACTTGAAACC
GACAGAATCTTAACTGATGCAAATAATTATTCAGTGTAAT
CTCTGGCTCTTTATATGATTAAATGATGGTAGGGGATTTC
TAAAAAGGAAACTTTTCTTAATATTTTTACTATAATTTCA
TTTGTACTTCTTTATAATTCTACTCCTGAAGCTATTTTTT
TGGATACCTAAGGAACATACATTGCTAAATATTTGAAAAG
GAAAACAAAGGCAGTAAAAGATGGAAAAATCTGATGAAAC
ACAAAAAAACAGACCAAAATATGTCCTCAGAACTTATTCC
AAAATATATACTTCAACTCACTCATATCCACAATGTTCTT
CGGGAAAACAATTTATGTATCAGTGGTTCTGATATTTTAG
CGTATGCTACTATCACTTGGGCAATTTGTTTAAAATAGAT
TCCTAGGCTGCTTTCCAGTGATTCTGATTTAGTGGATCTA
GTGTTGTATCCCCGAAATAGACACTATTCGTATTCCATAA
GATTCTGATGCAAATGATTGGCAGAGCTTACTCAGAAGTT
CTGTAGGACATAAGAGGGTAGTAGATCTGTTTCAGAACAA
ACACTTCAGCTATTAATTTTGCATTTTAAATATTGATTTT
TAAAGAGTGGCATTTCTAATGTAATATAAAAGTGAAAAAT
ATTTTCATGCATTTTAAATATTGATTTTTAAAGAGTGGCA
TTTCTAATGTAATATAAAAGTGAAAAATATTTTCCAAAGG
TAAACAAGTCTAAGTTCTTATTAAAAGAAGATGAAAGGAA
AAAGAAATATTGTATATGAGTTGTAAACTTTTGCTTGCAT
TTACAATATAAGATAGCTGTTCACTAGTGAAGAGCTAATC
TACTTTTTTTTTTTTTTTTTTTGAGACAGGGTCTCGCTCT
GTCACCCAGGCTAGAGTACAATGGTGTGACCATGGCTCAC
TGCAGCCTCAATCTCCCAGCCTCAAGCAATCCTCCCACCT
CAGCCTCCCAAGTAGCTGGGACCACAGGCATGTGTCACCA
TGCCCAACTAATTTTTTAAAACATTTTTTGTAGAGACTGG
GTCTCCCTGTGTTGTCCAGGTTGGTCTCGAACTTCTGACC
TCAAGCGATCCTCCTGCCTCGGCCTTCCAAAGTGCTGGGA
TTACAGGAGTGAGCCACCATACCTGCTCCTGCCTCGGGCC
TTCCAAAGTGCTGGGATTACAGGAGTGAGCCACCATACCT
GGCCTTAAAAATCTACCTTGAAAATAATTAATAGTCATAG
ATCTAATCCTATTTTATTTTGAGATGGATTTTCTCTTTTT
GCCAAGGCTGGAGTGCAATGGCGCAATATTGGGCACAATC
TGCAACCTCCGCCTCCCAGGTTCAACTAATTATCCTGCCT
CAGCCTCCGGAGTAGCTGGGACTACAGGAGCCCGCCCCCA
TGCCCAGTAATTTTTGGTATTTTTAGTAGAGACGAGCTTT
CACCATGTTGGCCAGGCTGGTCACGAACTACTGACCTCAG
GTGATCCACCCACCTCGACCTCCCAAAGTGCTGGGATTAC
AGGAGTGAGCCACTGTGCCCTGTCCTGATCATCCAATTTT
AAAAATAAGATATTATATACTTGGAAAGAGAGGAGAAACT
TAAAGGAGAAATTATTCATTTTAGGTACATTCATCCAAAA
AGATAGTTTTATATTAAAGCATAAATTTGAAGACTGCTAC
CAAAATTCCTGGTTGTAAGCCACAGTGAACACTGTTGCTT
GCCTGCTCAACAGCCACTGCCAACCTCTTCATTTCTTGTT
GGAAGGGCTCTCCTCCTACTTTGGAGACTAAAAATGCCAG
CACTTGCATTTCTAGTCTTTCTGGCAGATGCCATGGGTAT
ATGACCAAATCCTAGCCAATGGAATCTAAGAGGAAGTTTG
CTGAGGGCATCTGCTGTAGCCATCGCCAACACAGCCATAC
TTATACTGTCACCTCTCCTGCCAAAGTCCTCAATAGAGGG
TCTCCTTAGCAACTCCCTGAGAATCTCCACTTATAGATTG
CTCAAGCCACTGCCCTGGGAGTGAGGGTGAGAATGGGAAA
TACGTCTACCTCATTATCCAATGAAAATAAAGTCTAAGTG
GTACTTACGTTCTCCTAGAATCTTTAGTGCTTTTATAACA
CTCAGCTTTAGTTCAAACTTCTACATGCTGACTTGCAAAT
GAACTTTTAACTTAAAAATGAGTATGGGACCACAACACAT
TCATTAGGTAGGGACTACCTGTGAAAGCACATTTTACCAT
TTTTCCTATTTTAAATATCCAAGCCCCTGCCCACTCAACA
GCCATAGAACCCCATCCACTAAGGAACATAACATTATCAA
AAGCCTCTGCTTCTTTCTCTATATGTCACTCACACAATTT
AGTAAACTGTTAAATTGATCAGAGCTATGAAATTTTAAGT
GAGTTAACATATTTCATGATACATTCTAGGGTACAGAACC
ATAAAAGATTCAGAGGAAAATGGTGAGAAACATCCAAAAC
GACCAAAATTTAAAAAGAAATGGCAAGGATCCACAAAGAG
AGAATTCAGCACTTTTTCATAAAATTATTTTGGTCATAAT
ATATTTTCAGCAGCATACCAGTACCGATGATGAAAAGAGT
ACTTTTAGTTCTTATTTCTGGATCTACTTTACATTGTATT
TTTGTCCTAAAAATCACAATCTTGACATTTTAGGGATTCT
GAAAGATTTTCACATCTAATAAAAAACAAATTACACGGGA
ATAAAAACATGTTCATACTTTAAACTTGGTTCTATCAACA
ATCCCAGACAAATTTAACCCCCTTTCAGGTCAAATTTAGT
GTTACAAAGATATAATGATAAAGTATAGAATAGCTAAAAG
AACAGACTGTGGAGACAGATGAATTTAAATCCTCACTCTG
CCTCTTCCTAAGCATGTGACTTTGGGCTATTCAGTTAACC
TTTCTATGCATTTTTTTTTTTTGGCCATAAATTAAGGATA
ATAGTACCTATCTCAGGGGTAAACGTGTTAATATATATCA
TGCTTAAAATTGCACCCAGTACACGGAAGCACTGTTCAAG
CTGAAGAAAGTTAAGTGGACGTTGCCTTTCTGTTTTTTTT
TTTCTTGAGACGGAGTCTCACTCTGTCGCCAGGCTGGAGT
GCAGTGGGGTGATCTCAGCTCACAGTAGCCTCTGGACTCC
TTGGTTCAAGCAATTCTCCTGCCTCAGGCTCCCGCATAGC
TGGGATTACAGGCGCGCACCACCACACACAGAGAATTTTT
TGTATTTTTAGTAGAGACGGGGTTTCACCATGTTGGCCAG
GATGATCTCGATCTCCTGACCACCTGATCTGCCCTCCTCG
GCCTCCCAAAGTGCTGGGATTACAGGCGTGAGCCACCGTG
CCTGGCAGGACGTTGCCTTTCTTTACTTCTTTCCACTAAT
GTAATTATTCTTAGACATTATATGTTAAGAAACCATTTTA
ACTAGAATCAAACCCTGGTTATGACTGGCAGTGTTTTAGT
ATAGCATGGACTGCCTAGATATAATTTTAAAATCTGAAAA
CCTCTTATTCTATCATTAATACTAAACTTCTGTGAACTAC
ATCAGTCAGGAATCAGTGAAGGAAACAGAAATCACTTTGG
GTATTTTAAGAAAGAGATTTAATTCAGAAAATTAGGTGCT
TACAAAATTGTTAGAAGAGCTGGAGTAGCAAGGTTTAGGC
TAGTTCTGCAGAAATGACTCCTAGAATACTGAAAAGCTGA
TCCCCCAAAGGAGCTACTAAGTAGTGGGAAGGCAGGAAGA
CATGCTTTAAAAAACATACTATCTTAGTTTGATCAAGAGA
TCAGAAAGTCTTCATGGCCATTGCAATTACCTCTTAGTGT
ACATGAAGCTGTAAACTAGCTACTATACACCACAGAATAC
CATGAAGCCCTAAAAAAGAATGAAATCATATCCTTTGCAG
CAACACCAATGCAGCTGGAGGCCATTACCCTAAGTGAATT
AGCGCAGAAACAGAAAATCAAATCCACATGTTCTCACTTG
TAAGTGGGAACTAAATAATGGGTACACATAGACATAAAAA
TGGAAACAATAGACTCTGGGAATTTCAAAAGAGGGGAGGG
TGGGATGGGGCTAAGGATTGAGAAACTACTCATTGAGAAA
CTACTATGCTCGCTATTTGGGTGATGGGTTCAACAGAAGC
TCAAACTCCAGCATTATGCAATATATCCTTGTAACAAACA
TGGACACCTACCCCCGAATCTAAAAAAAAAAAAAAGAAAA
AGAATGTTACCGGAGGAGGAAAAACATCTTTCCTTGAACT
TGCCTGCCTGAAGCAGTAAGAAAATGGCCTCTGCCTTCAC
TTTAACGTCACAAATCATGCACAAATGTGTTTAATTGCTG
GAACCTGATTAGCATCCAGAATGCTACAGAATCTCAAACA
TATTTCTCTTGAAGTACAGGAAAAAAAAAAAAAACTAGAA
AGGGCTGAGAATATTTGTAGTTTGCCAAGCAATCAAATGT
AACACAGTGACTTTGGGATAGTCAAAGTCATAAAATTACA
GTTTTGCCATCTGTAAAATGGGGATTAAATAATGACACCC
ACCCATAATAGTGTTGTGTTTAGAATTTAAGGAGATTATA
CATACAAAACACTTAATATAGGGAAAATCATGTTTCTTTA
CCATTTTGAAGCCTTAGCTTAACTGTCTTGTTGCATCTAG
CTTTGCCGTTGAAAAGTTTGATGCCTTTCTGATCTTTCTA
ATTTTTATGTCATCTGGGGGTCTTTTCGGATTTTCTTTTA
CCCCTGGTGTTCTAAAATTTCTCAATGATGTGTCTAGGTC
TGGACTTTTTCATTTATTGTTCAGATCCTTTATTTGGAGA
CAAGCTCTTCAGCTTTGGCACATTGCCTTGTATTTTTAAT
ACAACTTCCTCCCCTCTGTTTTCTTTCTTTATGAATCACC
TGTTAATCATATGTTAAATCCTCCTGGATTGTCTAAGTCT
CTAATCCTTTTTTAAATCTTTCCATCTGTTTCTTTTCCAC
TCTGTTTTCCTTTTATATCTCCTGGAGTTATTATTATTTT
TTTCATTTCTGTCTTCTAATTAATGGGTTAGTAAACTTTT
TCTGTAAAGGGCCAGATAGTAAATTTTTTGGTTTCATGAG
CATATGATCTCTGTCATAACTACTCACTCTGCTGTCGTAG
AATGAAAGCAGCCATAGACAATATGAAAACAAACAGGCAG
CGCTGGGTTCCAGTATACCTTTCTTTACAAAAACAGGTGG
AAGGCCATAGTTTGCCAATCCTCGTACTGACCCTTCTACT
ATTTGCTTTGTTTTGGCGATCATACTTGTAATTTACAAGA
GCCCCTTTTTTCTGTGACTGTTCCTTTTTCTGAGCATTTT
TTCTCTTTTAAAAAAATTTGTCTTCTCAAATCTTTCTGAA
AACACTAATTAAAATTAGTTTTTAGTTTTCTTGTCATCTT
TCCATTATGGACTCTTTCTGTTGCATAATTTTATTTTCTG
TTTATCCTGGATTTTCTCTTTCCTGGTGGAGGCTTTCCCT
TAGTGTCTCCTCAGCCATGATTGCCTGTTTATATTTAAGA
ATACATTCCCCAAAAAACTCTAAATGTTTAAATGCAGCTT
GTTCACTGACAGACACAAACATGATTAGATGGAGATAAGG
CAATTTCCCTGGGGACTCATAAATGTCAGTATGGGGCAAT
CTTTGCTTGGAATCTTGAGTTTTTCCAGAGAAGAAACTTA
TGATATTTACTGCCCAAGGGCTAGACACAAGCCTGACACT
ATTCTTCATGTTGGATGGAAATACAACTATACATCTTACA
GGCTTTTAGTGATTATCTTGTTTTTAATCCCCAGATTCAT
GCTACCCCATGCTGTACCTGGTAGTATTCATGGTTCTGTG
ATCAGATTAGTTCTCTCCTTCTGTGTGCACTTTATGCTCG
GTTATCTCCATTCTTTCTAATGAGTCAGTTACCAGCCTCC
ATCCACAATGTCTTCAGAAGGTGGTATGTCTCATCTGCTG
ATGCCCTCTTTCCAGCTATTTGGACTTTATGGGTATAAAC
GCGAATGTATATATATGTATTTATTGTTGTAAACTATGAT
ACTATCATTTCAGTGGAGATTACAGGAAGAATAAATAATT
ATATGTGCCTAATCCACTATCTTTAACTGTAAAAATAAAC
TCTTTCTTGCATTTTCTTTTGGCAGTGCCAGTCCATGCCA
ACTTGTTTAACACATACTACGACTTGTCAGATATTTAAGT
ATTTCACGTTCAATAATATTTTTATAAATTAAACACTTGG
ATTCAGGAACTGTGATAACTGCACACAGTTCAGTATTTAG
GAAAGGCTTTGTTATGCAAATCTATTATTTAAGTAAGATG
TAAAAGAGAATGTCCCAAGAGAGCAAATTCATGTACTATA
AAAGCACAAATTTATTTACAAACTACTGATATGCAAATCA
TAAGGTGAATATACAGATTATACTAATCTTACAATTCACG
GTATGGAATATTGTTTACAGTTATTCATTGCCCCTCACTG
TTGATACCAGGCTTGGCCATAAGACTTGCTTTTAGATCAG
AAGTAAGCAAACTACAGGATGCAAACTGAATGTGGCATGT
GGTCTGTTTTTTTGTACAGCCAGCATGCTAAGAAAGGTTT
TACATTTTTAAAAAGAATTGTAAAAAAAAAAATGCGACAG
AGACCATATGTGGAACCTAAAAAAAAAAAAAAATGAACTC
TCTGGCACTTTACAGAAAAAGTTTGCCAACCCCTGCTTTA
GACAATGAAATGTAAATGGAAGTGGCATGTGTCAGTTTTG
GGCAAAAGCTTCAAAAGACAAGGATTAGTTTGCTATGCTC
TCTGCCATGACAACCAACAAAGTTTCAGAAAGAACCTGCC
CAATCAGTCTGGATCTTACAGTGAAGAAAACATGGAATAG
AGCCATAATTGACCCACAATAAACATGTGGCATAAGTAAG
AAATAAACCTTTGTTGTGGGCATTTAAAAGTTTCAGGATT
TGTTACTTCAGAATAGCCTGGTTTAAGCTGCTTGATATGT
ATCAATGTAATATGAGTTACTACGTATGCCTGAAAATAAT
AAAAGTGCATTTATTTAAAGAATATTTATAATTCAGTCTT
CTTAATAATTGCTCAGAATATATTTCTTTCTTTCTTTCTT
TTTTTTTTTGAAATGGAGTCTCGCTCTGTTGCCCAGGCTA
GAGTGCAGTGGCGTGATCTCGGCTCACTGCAAGCTCCGCC
TCCTGGGTTCACGCCATTCTCCTGCTTCAGCCTCCCGAGT
AGCTGGGACTACAGGTGCCCGCCACTAGGCCCAGCTAATT
TTTTGTATTTTTAGTAGAGACAGTTTCACCATGTTAGCCA
GGATGGTCTCTACCTCCTGACCTCGTGATCCGCCCACCTC
GGCCTCCCAAAGTGCTGGGATTACAGGTGTGAGCCACCGT
GCCTGGCCCTACTCAGAATATATTTCTAAAAAGTTGTATC
TCAAAAACATTTGAGGCTTGAATTATATTTAGTTCCTGAA
AACAGTTATTACTAGCTACTTCTGTTATAATAACGGTACT
TTTACCCTCTTCTTTTCCAGCTTGGTATGTTCCTTCTGAT
TTTGAAACTCGAAAAAATACAATGCAATGATTTTTTACTT
GCAGACTAGTATCTAATTAAGATTACCACAAAATTAGAAC
ATTAAATTTATTCATACATGGATAAGATCAAATAAAAATA
GCATTTAGCAAGTTCCTACTCTTTGTCAGCTGCTGTTCTA
CGGACTCTACATGGACTATCTCCTTTAATCCTCACAAGAA
ATCTATAAGGTAGCTATTATCATTACTATCTCTTTTTACA
AATGAAGAAAATGAGGCACAGAGAGGCTGAATATTCACCC
AAGGACACACGGTTGGGATAAAGTGGGATCCACGATGTGA
ATCCAGAGACTGCAGATGCTCCCAACTTTATACCAACCCT
CATAAATGCAAACATAAACTTGGTCTTGAATATCTAACAA
TTTTGGCACTAAAATGGCAGATTTCTCTTATCTAGTAATT
CTTTAATATTTTGTGACAAATCACAAATGAGCTGGTATAA
AAATTTTTCTTAACTTGAACACAGCTTAAGGGACAGTGCT
AATTTTCATTTCAGGGAGAAATATACCACTGAAAATAAAT
TGACTAACAAAAAAGTTACTTCTAATACGCTGCTTTCCAT
AAACTAAAATATATCTTATTCTCTTTAGATATGTTATAAC
TTTTATTATACAAATTATAGTCACGTGTCAATGACACAGA
AACGTTCTGAGAAATGCACTGTTTGGCAATTTTGTCATTG
TGGGAACATCATAGAGTGTACTTACACAAACCTAGATGGT
ATAGCCTATTGCTCCTAGGCTACCAACCTGTACAGCATGT
TACCGTACTGAACACTGTAGGCAACTGTAACACAATGGTA
AGTATTTGTGTATCTAAGCATATTTAAACATATAAAAGGT
ATAGTAGCTTCTCAGGAGGCTGATGAGCCCAGGAGGTCAA
GGTTGCAGTGAGTCTTGATTGTGCCACTGCACTCCAGCCT
AACAGAGTGACCCTATCTCAAACAAAACAAAACACAGCAA
AAACACCAAAAAAAATGTACAGTAATAAGACCGTGTAATA
ATCTGGGATCACCATCAATTATGTAATCTGTTGTTGACTG
AAACATTATGTGTGGTGCATGACTGTATATAATTTGATTA
TAATATCAGGTAATTCCAAAATATAACAAAACTATGTGCA
CCAAACTTAAGTTTTCTGTTTCTATTAGTTCTGTTAGCTT
TTCCTACTAGAAAAAAAAATGTAATTTAGTACCATTCTAA
TCATTAGTTGCCCCAAAAGTGACTGACTATAAAAAGGACA
TGGTAAATAGCTAAGGTATAGCCTACAAAAACAATTCTAA
GCGATATAGGAAAGAAAATAATGTATACATTTTGCAACAT
CAGAGAATATCGTTACAAAAAATGGTAGAATTACTCAAAT
TAAATTAAGGACACCTGTTTTATCTCAGAGAAGCAACTAA
TATTTGTTAGTTCAAAGGTTTTCACATACTTTACCTCATT
TAATCTTCACAACCTTGTGAAGTACCCAGGTAAGCTGGCA
CTACTATTTCAATTCTAACATGTGTACTATGGAGAATTAG
CCTTTCTACCAGAACATCTTTGCATAATCAACACCTAAAA
ATGTGTATTTTACTCTAACACCAGCTCCGGGAATACAAAC
ACGTGGTACTTGCAGGAGCACGTTCATTTTCAATGATGGA
AATTTACATCTATTTGCTTAAAATAAACATCAGGAAATTT
ATATACTGGCTCATCATGAACAATAACTTTATGACCAGAA
TTATTCTTTTCCCTGCATAAAATTCAATGTAACTTTCAAA
TAGATATCTTTCTCACTCATTATAAGTCTCTGCTGAATCC
ACAGCACAAATGTGATTATGAGACTGGAAATCTGCTAATA
AACAATTTCATTCAATTTAAAATGTTTAAAATTAAGTTCC
TTTGTCCTAGGCTGCATTCAGCATTTCTTAAGTTCTATTC
TATTCTAAGAACATAAATACATCAAGGATAAAAACTGCCT
CTTTTCTAAATTAAATCTCAAGTTTTCTGGAGAGAAAAAC
ATTTTTGCAATTAGTATTTCCCAGTTTTCTTTAAATTCTC
ACCATCTGCCTAAATGGACACTACTTTGGAAAAGTCGCAT
TAAATCCTGTCCACCTCAAAATAACTGTCTCAGCAGATAT
ATCCATAACTCTTGGAAGAAATATCCTCACTACAGCTAAA
TTCGGAGGAAAGACTACAAGCAATGTAATTACTAGTAGTT
AGCTTATAAAATATATTCTTATAAAATACATATTCATATC
TATCATTAAAAATAGTAGTATTAACCATTTTTCAAATGAA
GCACCTACTATTTTAAATCATCTGTCAAGATTTTGAATAC
AAAAATATGAGAATTAAGGATTTTGGTTTTAAAACATATT
TGCCCATTGTATACTTTCTTGTTATTTTAGATTAGCATGA
TGGGGAAAATGATTAAAGAAAAGAATAAAACATTGCTTCT
GTTTGCTATTTCTTTCATTTGTAAAGGGTAGACCTCAAGA
ACAACCTCACTCAATGTTACTGTTCATTTAATTATCATCC
ATCCACCAAATGGTAAGATAATAAACAAGAAACACAGTGG
ATATAACTATTATTATTATAAAACAATCAGCAGAGGTGGA
CGGATCATCTGAGGTCAGGAGTTTGAGACCAGCCTGGCCA
ACATGATGAAACCTCGTCTCTACTAAAAATACAAAAATAT
TAGCCAGGCATGGTGGCAGGTGCCATAATCCCAGCTACTT
GGGAGGCTGAAGCAGGAGAATCGCTTGAACTGGGAGGCGG
AGGTTGCAGTGAGCCGAGACCACGCCATTGCACTCCAGCC
TGGGTAATGAAAGCAAGACTCCATCTCAAAAAACAAAAAC
AAAACAAAACAAAAAACAATCAACATAAAAGGGAACTTAC
TCGGGAACACTATAATGTAATAAAAATGCTTCCTTAAAGT
AAAATACATATAATTTCATAGATGTTAATAATGAAGAAGG
CACATTTTCAGGATGTCCATAATCTAGATACTCCCCAAAG
AAATAATTTTTGAAATAAGTTAATATTTAGAATTTGAATG
TTGTCTCCCTATGATGTTTTTATAAGAAACACTATTTTAT
CCCCTCTTTCTCAATTTAATAAATTTTAGAGTGTACTTAA
CTACGGAATATGCTGCTTGCTTGGACCCATTTATCTGTTA
TAATCTACCATAAAATGGTCAAGTAGTATTCTCTTTCCAT
AAAAACATTTGTTAATCTCTCTCATTAGCATTACAAACAA
CTAAAGTTGGTATCATGAAGAAATAAATTGCTTAAAATAA
AATAGAGCAGCAAAGGAAAACAATACCTGCACTTTAAGCT
TATTCTTTCATTTTCTGGCTCATTTTAGAAAAACATAATA
CACACTTGTTGGTTGGTGACAGTGAAGAGATTAGCATTTG
GATGGCTCAACAAAATGAATCCCAATTTAGGTGCTTGATG
TTCTTTATTCTCTATATTAAATACTTTAAAAAGCAGTTTT
ACATATTGAAATTTCAGTTTTTCTCACTCAGTCCTCCTGC
ATGTTCAAAATTTCTTGAGACTTGACCTGTAAACTTGACT
TTTTTCCTACAAAACTAAAAATCTGACTTAAACAAAAGGC
TTTCTTTTATGACCTGTTTTAGTTTCTTCTTTTCACCAAA
AGATTTATCTGATAACAATTCTTTGTGTGAGACTGCAGTT
ATTCCTCTCAACTAATAATATATGCTCATTTACTTTCTCT
GTGAATAATTCTCTCTAAATAGGTCTATAATCATTGAGTT
TTATACTAAAGTGAGCCATGACTCATTACTGTTGTTGTCT
AGGGAACTAGAACACATGTAGCTTTCTCCTTCATGTAGTA
ATTTTTTACTGTGATTATTAGTTTATCATGAAGTATTTAT
TACAAATTGTTTTACAAAGAAGAGTAATCTACATTCAGAA
AATGTAGATTTTTGCTGACAATGGTAGTTGTGAATTATAG
TGACTATGAAAACGGATGAAGCTAAGTTTTGAAAGGTATT
TCCTTATAATATAAAGTATGATTCTTACAGGGACACACAT
CTGAATTATAGAGTACCAGCAATAATTTACCTCTTAAAAA
TAAAAATAACAGTATAAACATCAAACTGAATTGATTTAAT
CCATTAACATAAAAGACAGGCTATTTCTGACACATAGGAA
TTTTAGAAATTAAAGGTTGAAATTACAACTATCTACAAGT
TCATCATTGTAGTAAGTCATAAAGAAGGTAGCTCACTCTT
AACAGTCTGTGGCATTATACTCTTGACTGAGAAATGGCAT
ACACACATATGTCCCTAATTAATCAATTATTATTTAAAAA
TAAAACAACTCCTGATGTGTTCCTGTTTAAATACCCTGAG
ATGCATGCTTATTGCATTCCAGGTTATAAAAGATTCTTAG
TAGGGCCAGGATACTGACACCTCTCAAGAAATAATATTAT
ATGAAACTGAATAAGAATTTAACAATGATCAGATTTACTT
GAACATGTTGATGAATAAATTTAATAAGTGTTCATTGAAC
ACCTATGTTTTAGATGCTATGAAAAATACCATATAAATAA
AACAGTCTCTCTTCTCCAAGTGTTTAAAATCTAGATGAAG
ACATAAAACAATGAGTTCAGAATGGACATGGTGGCTCATG
CCTGTAATCCCAACACTTTGGGAGGCCAAGGTGGGCAGAT
CACTTGAAGTCAGGAGTTTGAGACCAGCCTGGCCAACATG
GTGAAACCCCACCTCTACCAAAAATACAAAAATTAGCTGG
ACATGGTGGCACATGCCTGTGGTCCTGGCTACTTGGGAGG
CTGAGGCAGGAAAATCACTTGAAACCAGGAACCTGGGAGG
TGGAGGCTGCAGTGAGCTGAGATTGTGCCACTGCACTCCA
GCCTGGCAACAGAGTGAGACTCTATCTCAAAACAAAACAA
AACAAAACAAGTTCAATAACATAAGATTAGCTGCAAAAAC
GAAACCAGAGGCAATAAACTCAGAGATAATATACATACCC
TATGAACTTATTCACCCATCCATTCATTCAACATTTATAC
AGCAATAATTAGTGTCAGGCCTCTGGGCCCAAGCCTGCAC
ATCTACATCCAGATGGCCTGAAGTAACTGAAGAAGGACAA
AACAAGTGAAAATGGCTGGTTCCTGCCTTAACTGATGACA
TTACCTCGTGAAATTCCTTCTCCTGGCTCAGAAGCTCCCC
CACTGAGCACCTTGTGACCCCCGCCCCTGCTCGCCAGAGA
ATAACCCCTATTGACTATAATTTTCCACTACCCACCCAAA
TCCTATAAAACCACCCCACCCCTATCTCCCTACGCTGACT
TCCTTTTCGGACTCAGCCCGCCTGCACCCAGATGATTAAA
AAGCTTTATTGCTCACATAAAGCCTGGTGGTCTCTTCACA
CAGATGCACATGAAATTTGGTGCCATGACTTGGATTGGGG
GACCTCCCATGGGAGATCAATCCCTTGTCCTCCTGCTCTT
TGCGCCATGAGAGAGATCCACCTATGACCTCGGGTCCTCA
GACCAACCAGCCCAAAGAACATCTCACCAATTTTAAATCG
GGTAAGTGGCCTCTTTTTACTCTCTTCTCCAACCTCTCTC
ACTATCCCTCAACCTCTTTCTCCTTTCAACCTTGCCGCCA
TCCTTCAATCTCTCCCTTCTCTTAATTTCAGTTCCTCTCC
TTTTCTGGTAGAGACAGAGGAGACACATTTTATCCATGAA
CCCAAAACTCCGGCGCTGGTAACGGACTCGGGAAGACAGT
CTTCCCTTGGTGTTTAATCACTGCAGGGACGCCTGCTTGA
TTATTCACCCATGTTTCAGAGGTGTCTGATCACTGCGGGG
ATGCCTGCCTTGATCCTTCACCCTTAGTGGCAAGCACCAC
TTTCTGGGGGGGCAAGCACCCCCCAACCCTTCTCTCTGTG
TCTCTACCCTCTCTTTTCTCTGGGCTTGCATCCTTCACTA
TAGGCAACCTTCCACCCTCCATTCCTCCTCCTTCTCCCTT
AGCTTGTGTTCTCAAGAACTTAAAACCTCTTCAACTCACA
CCTGACCTAAAACCTAAATGCCTTATTTTGTTCTGCAATG
CTGCTTAACCCCAATACAAACTCGACAATGGTTCCAAATA
GCCAGAAAATGGCACTTTCGATTTTCCATCCTGTAAGATC
TAGATAATTCTTGTCGTAAAATGGGCAAATGGTCTGAGAT
GCCTGACATCCAGGCATTCTTTTACACATCAGTCCCTCCC
TAGTCTCTGTTCCCAACACAACTCATCCCAAATATTCCTT
CTTTCCCTCCTGCCTGTCCCCTCAGTCCCAACCCCAAGCA
TTGCTATGTCTTTCCAATCTTCCTTTTCTACGGACCCATC
TGACCTCTCCCCTCCTCCCCAGGCTGCTCCTTGCTAGGCC
GAGCCAGGTCCCAATTCTTCCTCAGCCTCTGCTCCCCCAC
CCTATAATCCTTTTATCAACTCCCCTCCTCACACCTGGTC
CAGCTTACAGTTTCGTTCCATGACTAGCCCTCCCTGACCT
GCCCAACAATTTCATCTTAAAGTGGTGGCTGGAGCTAAAG
GCACAGTCAAGCTTAATGCTCCTTTTTCTTTATCTGACCT
CTCCCATATCAGTTAGTGTTTAGGCTCTTTTTTATCAAAT
ATAAAAACCCAGCCCAGTTCATGGCCCATTTGGCAACAAC
CCTTAGATGCTTTACAGCCCTAGACCCTGAAGTGTCAGAA
GACCGTCTTATTCTCAATATGCATTTTATTACCCAGTCTG
CTCCCAACATTAAATAAAGCTCCAACAATTAAATTCCAGC
CCTCAAACCCCACAACAGGACTTAATTAACCTCGCCTTCA
AGATGTACAATAATAGAGAAGAGTTGCAATTACCTGCCTC
TGCTGTGAGAGGAACCCCAGCCACATCTCCAGCACACAAG
AACTTCAAAACGCCTAAGCCACAGTGGTCAGGCATTCCTT
CAGGACCTCCTCCCCCAGGACCTTGCTTTAAGTGCTGGAA
ATCTGGCCACTGGGCCAAGGAATGCCTGCAGCCCAGGATT
CCTCCTAAGCCATGTCCCATCTGTGAGGGACCCCCACTGG
AAATTGGACTGTCCAGCTTGCCTGGCAGCCACTCCCAGAG
CCCCTGGAACTCTAGCCCAAGGCTCTCTGACTGACTCCTT
CCCAGATCTTCTCGGCTTAGCAGCTGAAGACTGATGCTGC
CCGATTGCCTCAGAAGCCTCCTGGACCATCACAGATGCTT
TCAGTAACTCTTACAGTGGAAGGTTAAGTCCATCCCCTTC
TTAATCAATATGGAGGCTACCAACTCCACATTACCTACTT
TTCAAGGGCCTATTTCCTTTGTCTCCATAACTGTTGTGGG
TATTGATGGCCAGGCTTCTAAACCTCTTAAAACTCCCCAA
CTCTGATGCCAACTTGGACAACATTCTTTTATGCGCTCCT
TTTTAGTTATCCCCACCTGCCCAGCTCCCTTATTAGGTGG
AGACATTTTAACTAAATTATCTGCTTCCCTGACTATTCCT
AGGCTACAGCCACACCTCATTGCCACCCTTTTCCCCAGTT
CAAAGCCTCCTTCACATCCTCCCCTTCTATCTCCCCACCT
TAATCCACAAGTATGGGACACCTCTACTCCCTCCTTAGCA
ACCGATCATGCACCCCTTACCATCCCATTAAAACCTAATC
ACCCTTACCCCGCTCAACACCAATATCCCATCCCACAGTA
TGCTTTAAAAGGATTAAAACCTGTTATCACTTGCCTGTTA
AAGCATGGCCTTTTAAAGCCTATAAAATCTCCTTACAATT
CCCCCATTTTACCTGTCCAAAAACCGGACAAGTCTTACAA
GTTAGTTCAGAATCTGCGCCTTATCAACCAAATTGTTTTG
CCTATCCACCTCACGGTGCCAAACCCATATACTCTCCTAT
CCTCAGTACCTCCCTCCACAACCCATTATTCTGTTCCAGA
TAAACCTAGCTGACCCCATAGATCCTAAATCCTTTCCCCA
CTCCCCTTTCCATTCCTTAAAAAACAGCTCCCACACTAGC
TCTCCCTAACTCATCACTCCCTTTTCATTACACACAGCCG
AAGTGCAGGGCTGTGCGGTCAGAGTTCTTACACAAGAGCC
AGGACCATGCCCTGTAGCCTTTTTGTCCAAACAACTTGAC
CTTACTGTTTTAGCCTAACCCTCATGTCTGCGTGCAGAGG
CTGCCACTGCTTTAATATTTTTAGAGGCCCTCAAAATCAA
AAACTATGCTCAACTCACTCTCTACAGTTCTCATAACTTG
CAAAATCTATTTTCTTCCTCACACCTGACGCATATACTTT
CTGGCCCCTTCCATCACCTCTCAGCAAGCCGAACTCATTG
CCTTAACTCGAGCCCTCACTCTTGCAAAAGACTACACGTC
AATATTTATACTGACTCTAAACATGCCTTCCATATCCTGC
ACCACCATGCTGTTACACAGGCAAAAAGAAGTTTCCTCAC
TATGGAAGGGTCCTCCATCATTAATGCCTCTTTAATAAAA
ACTCTTCTCAAGGCCGCTTTACTTCCAAAGGAAGCTGGAG
TCATTCACTGCAAGGGCCATCAAAAGGCATCAGATCCCAT
TGCGCAGGGCAACACTTCTGCTGACAAGGTAGCTAAAGCA
GCAGCTAGCTTCCAACTTCTGTTCCTCACTGTCAGTTCTT
CTCATCGGTCACTCCCAGATACTCCCCCACTAAAACTTCC
ACTTATCAATCTCTTCCGACACAAGGCAAACAGTTTTTGG
ACCAAGGAAAGTATCTCCTTCTAGCCTCACAGGCCCATTC
TATTCTGTCATCATTTCATAACCTCTTCCATGTAGGTTAC
AAGCCGCTAGCCTGCCTCTTAGAACCTCTCATTTCCTTTC
CATCGTGGAAATCTATCCTCAAGAAAATCACTTCTCAGTG
TTCCATCTGCTATTCAACTCCTCCTCAGGGATTGTTCAGG
CCCCCTCCCTTCCCTACACATCAAGCTCACGGATTTCCCC
CTGCCCAGGACTGGCAAATTGACTTTACTCACATACTCTG
AGTCAGGAAACTAAAATACCTCTTGGTCTGGGTAGACACT
TTCACTGGATGGGTAGAGGCCTTTCCCACAGGGTCTGAGA
AGGCCACAGCAGTCATTTCTTCCCTTCTGTCAGACATAAT
TCCTCTGTTTGGCCTTCCCACCTCTACACAGTCTGATAAC
GGACCAGCCTTTACTAGTCAAATCTCCCAAGCAGTTTCTC
AGACTCTTGGTATTCAGTGGAACCTTCATACCCCTTACCG
CCCTCAATCTTCAGGAAAGGTAAAATGGACTAATGGTCTT
TTAAAAACACACCTCACCTCACAGCCTCCAACTTAAAAAG
GAGGACTCTGTTAAGGATAGAGCCCAAAAACTTGCCAACC
AAGCAAGTAATTATGCTGAACGCCCTTAGGCACTCTCTAA
TTGGATGTCCTGGGTCCTCCCAATTCTTAGTCCTTTAATA
CCTGTTTCCCTCCTTCTATTATTCGGACCTTGTGTCTTCT
GTTTACTTTTTCAATTCATACAAGACCGCATCCAGGCCAT
CACCAATCATTCTATACAACAAATGTTTCTTCTAACAACC
CCACAATATTACCCCTTACCACAAAATCTTCCTTCAGCTT
AATCTCTCCCACTCTAGGTTCCCATGCCAAACCTAATCCC
GCTCAAAGCAGCCCTGAGAAACATTGCCCATTATCTCTCC
ATACCACCCCCAAAAATGTTCACCGCCCCAACACTTCAAC
AGTATTTCGTTTTATTTTTCTTATTAAGAAAACAGGAATG
TCAGGCCTCTGGGTCCAAGCCTGCATGTATACATCCAGAT
GGCCTGAAGTAACTGAATAATAAAAGAAGTGAAAATGGCT
GGTTCCTGCCTTAACTGATGACATTACCTTGTGAAATTCC
TTCTCCTGGCTCAGAAACTCCCCCACTGAGCACCTTGTGA
CCCCCGCCCCTGCCCACCAGAGAACAACCCCCTTTGACTG
TAATTTTCCCACTACCCACCCAAATCCTATAAAATGGCCC
CACCCCTATCTCCCTTCGCTGACTCTCTTTCTGGACGCAG
CCTGCCTGCACCCAGGTGATTAAAAAGCTTTATTGCTCAT
ACAAAGCCTGTTTGGTGGTCTCTTCACACGGACGTGTGTG
AAAATTAGTACTGGATTTTGGGTTTACATAGATAAGTTAA
ATGGTTTATGTTAACGTGGTGGCTGACACCTGTAATCCCA
GCACTTTGGGAGGCCGAGACGGGCAGATCACCTGAGGTTG
GGAGTTCCAGACCAGCCTGACCAACATGGAAAAACCCCAT
CTCTGCTAAAAATACAAAGTTAGCCGGGTGTGGTGGCGCA
TGCCTGTAATCCCAGCTACTTGGGAGGCTGAGGCAGGAGA
ATCGCTTGAACCCAGAAGGCAGAGGTTGTGGTAAGCTGAG
ATCGCACCATTGCACTCCAGTCTGGGCAACAAGAACGAAA
CTCTGTCTCAAAAATAAGAATAATAATAACAATCTAATAC
ATTTCTATAAAGATATGATTTAAATTAGACTTGTAGTGAA
ATCCGAGATTTAAATAGAATCAAATTATGACTGAGATTGA
CATTTTAGTATAATCCTTTACTATGTCTCCTTGGTACTCC
TGATCTATGATAAACTCTTCTAGAACTTTAGTCTTTGCTT
TGGACTCCCAACACCTTGTTTAATTGAAATGGAATTCTTC
CCTGAGGATACTTCATTCCCTCTTGACTTTTCATTCTGGT
TATTCCCTCATATCCCAAGTGACTCAAGATCAGGAAGCAA
AGTTCTCTGCTGTTTCTCAAGCATTGCTCCTCTAAAAGTT
GTGGTAAAGAACAACTATTTTCCTTTAACGTTTGTATCAT
ACTGTCCTCCTATTTTGTCCTCCTGGACATTTCATTTTCA
TTCCTTGAACATTTCTTTTTTATTCCTTGAGGAAAATGGT
CCTTGATTCAATCTTCTTTTTAAAATTTTTTTTATTATAC
TTTAAGTTCTGGGATACATGTGCAGAATGTGCAGGTTTGT
TACGTAGGTATACACATGCCATGGTGGTTTGCTGCAACCA
TCAACCCATCATCTACGTTAGGTATTTCTCCTTACTATCC
CTCCCCTAACCCCCAATCTCCTGACAGGCCTCAGTGTGTG
ATGTTCCCCTCCCTGTGTCCATGTGTTCTCACTGTTCAAC
TCCCACTTATGAGTGAGAACATGTGGTGTTTGGTTTTCTG
TTCCTGTGTTAGTTTGCTGAGAATGATGGTTTCCAGCTTC
ATCCATGTCCCTGCAAAGGACATGAACTCATCCTTTTTAA
TGGCTGCATAGTATTCTATGGAGTGTATGTGCCACATTTT
CTTTATCCAGTCTATCACTGATGGGCATTTGGGTTGGTTC
CAAATTTTGCTATTGTGAACAGTGCTGCAATAAACATACA
TGTGTACGTGTGTCTATAGTAGAATGATTTACAATCCTTT
GGGTATATACTCAGTAACGGGATTGCTGGGTAAAATGGTA
TTTCTGGTTCTAGATCCTTGAGGAATCACCACACTGTCTT
CCACAATGGTTGAACTAATTTACACTCCCACCAACAGTGT
AAAAGCATGGTTATTTCTCTAGCATCTGTTGTTTCCTGAC
TTTTTGTTGTTGTTGTTGTTTTTTCTTTTTTTTTTTGAGA
TGGAGTCTCGCTGTGTTGTCAAGCTGGAATGCAGTGGTGC
GATCGCAGCTCACTGCAACGTCCACCTCCCAGGTTCAAGT
GACTCCCCTGCCTCAGCCTCCCGAGTAGCTGGGACTACAG
GTGCGCGCAACCATGCCCAGCTGACTTTTTGTGTTTTATT
AGAGACGGGATTTCACCATGTTGGCCAGGATGGTTTCAAC
CTCCTGACCTTGTGATCTGCCCACCTCAGCCTCCCATAGT
GCTAGGATTACAGGTGTGAGCCACCGCGCCCGGCCTGTTT
TCTGCCTTTTTAATGATCGCCATTCTAACTGGAGTGAGAT
GGTATCTTGTGGTTTTGATTTGCATTTCTCTAATGCCCGG
TGATGATGAGCTTTTTTTCATATGTTTGTTGGCCGCATAA
ATGTCTTCTTTTGAGAAGTGTCTGTTCATATCCTTTGCCC
ACTTTTTGATGGAGTTTTTTTTTCTTGTAAATTTGATTCT
GGATTCAATCTTCTTTTACACTTCAACTTCTGTCATCATC
TTTTGTAACTTCAGTGTCCACTCAGCCTATCTAAGAACCT
AGCCCTCTTGACAATTATCCCTCTCCAGTAATTGTACCTT
TTACTCTATCTCAGATGCCCACTTCCACCATCACACTCTG
GACCCTTCTCCTTCCACATCATATGAACTGAAAACAATCC
CTTTCAACCACGGTCTGCCATCCTTCAACACTTCTTGCTT
AGTTACTCCTCTCACATCTCTTTCTTGATATCCTTGGGAT
TTTCAGTCCACTAACTTTTCTACTTCTCCTGCCCATAATC
CCCTTTCTGGCTTCACTTCTCTCTTTATTCATTTCATGAT
CTATCATTTAAATAAATCTCTTGAAAATACTCTAACACTT
TTGCCTCTCTGTTTATATCCCAAACACATTGATTAATGGC
TCTCTTCAGTTATTTGTCCTTTTTTTAAAAAATCAAATCA
TGTGCATTAGTATTTAAACATGCCCAAGGCTCTCCTCACC
TCAAAAACATTCTCCCTCAACCCTTGCTTTCCAAATACTG
TTCTCTCTTTCTTCCTATTGTTATAGCCAGATTTGGTGAA
AAAATTGTCTAAATGACTGCCACTCTCGTTTGGATTCTAG
CCCCTTAACAATATCAAAATTAGCCCCTGAAAAGCTATCT
ATGACTTCCATATCCTAAATCCAAAACACAGTTTTCAATA
TTCAGATTATTCTTTCCATCAGCAACATCTGACAAAGCTG
ATTATTCCTTCCTTCATGAACTTCATTCTTGGCTTTCATG
ATCTCTTATTGCCTCTTTCTTCCTACTTTACCTCTCTTTT
CTCCAATTTTTAAATCTAGAGGTTCCTGAAGATCTCTTCT
CACCCAAGACAATCATGTACTCTCATGTCTACTTCCAGAA
CTGCTTTGTGTTCACACAGAAGTGTAAGCAAGAGCCAGAT
TTAATGAAATACAGACATCTAAGAAAATATTAAGTACCCT
CTATCATTAGAACTTAAGAAAATTTAAGTCTTCACTGTGG
TCCTGTGTTTTCTCCCATCCCTTCACTTATCTTAAATATT
CCAGCAAGGAACTTATCTACTTATTCATCCCCACCAAACT
GACCAGGGTCCAAATTCCCTGGCCCTTTCTGACCCTCCAT
TTTTTAACTGACAAATGATTATCATAAATAAACAAAGACA
GAAATAAACAAAGATAGAAGTAAAAAAAATCACCATAAAC
CTAAACCATTCATAAATTGCTATTAGGTAAACATCCTGCA
GGAATCATTCTATGAATATATACTAACAGAAAAAGGAATA
GAAATACTTTTATAAAAATAGGATCAAACTATAGCTATTT
TATTTAAAAATCCATTTTACTTTACATAAATTTAATAGAA
AAAATGAAATAAAATGAATAGTTGAACTTTACATAAATAT
TTCTTCCTTGCTGATTATTTTCTAAATAATCCTTCTCTAA
GTTAAATAGGAGAGGGTTAGTCATTTTTCTTAACTACATT
AGCATATTAGCATTCTTACATTTCTTCCCATCTGCCCTGT
GTCTGCCTTCCAGTTAAAAAAATCAAATACAGTATTTTTT
ATACTGTCCAGATTTATAGCTATGATAGACACTGTGATAC
ACTGTCAATCAAATGTCAGTATGGTTTTGTTTTGAACTGT
GAGGACACAAGATGTGGGAGGGGCCAAGGGTGGAATGATA
TGGTTTGGCTATTTCTCCCCCGAAGTCTCACCTTGAATTG
TAGTTGACAATTGTAATTGTCAATAGATAATTCCCTATCC
ATCTACGAAGAGACTGTTGCCCTAGCTGTCAGGAGGGCTG
TTGGAAGACAGCCTTCAATGTCAGTCCCTTTAGGAACTGA
TTCAACTGTAAAGAACTGCCTCACCCAAAGTCACCCTTTC
AGGGGTGCCCAAGGCTGTGGGAGCCCATCTCTTGCATCAG
CATCACCTGGATGTGAGACATGGAGTCAAAGCAGATCATT
TTGGAATTTTAAGGTTTAATGACTGCTCTATTGGATTTTG
GACTTGGCATGGGGCCTGTAGCCCGTTTGTTTTGGCCAAT
TTCTCCCACTTGGAACAGGTGTATTTACTCAGTGCATCTA
CCCCATTGCATCTAAGAAGTAACTAACTTGCTTTTTATTT
CACAGGCTCATAGATGGAAGGGACTTGCCTTGTCTCAGAT
GAGACATTGGACTTGGACTTTTGACTTAATGCTGGAATGA
GTTAAGACTCTGGGGGACTGTTGGGAAGGCAGGATTTTGT
TTTGAAATGTGAGGACATGAGATTTGGTGGGGGGGGGGGG
CGGGCAGGGGCAGAATGATATGGTTTGGCTGTTTCCCCAC
CCAAGTCTCACCTTGAATTGTAGTTCCCATAATCCCGCCT
CCATGGGAGGAACCCTGTGGGATGTAATTTAATCATGGGG
GCAGTTACCCTCATGCTGTTCTCGTAAGAGTGAGTTCGTT
CTCAAGAGATCTGATGGTTTTACAAGGGGCTTTTCCCCCT
TTTCCTTGGCACTTCTCCTTGTTGTCGCCATGTGGAGAAG
GACATGTTTGCTTCCCCTTCTGCCATGATTGTAAGTTTCA
AGATGCCTCCCCAGCCCTGTGGAACTGTGAGTCAATTAAA
CCTCTTTCCTTTATAAATTACCCAGGCTTGCATATGTCTT
TATTAGCATCATGAGAACAGACTAATGCAAGCGGCAACCA
ACATGCAATGACTGACTGATGGGAGTATAAAGGCCTGGCC
ATCTAGCCCAAATGGGGACAACTCTGAAGGACTATTTTAG
TTCCAGAATTGCCTGGGGGTTGGCTAAGACTGTCTTTGGG
CATGCACTGCAGCTTGACTTCTCTCTGCCCAATCCTGCTT
CCATCTCCTCTTTTACAAGTATGAATCCCAAGGGCACTCC
TTAAACATCTGGCACACTAAACTCCCTCTCAGAGTCTGCT
TCCCAGGTAATCGAATCTGCAACACATATGGTGCCTTAGA
TTCTTTCAGAAGAAGGTAAGTGCGTTAGTCAATTCCCTGC
TGTGTTAGGCCATTCTTATGTTGTTAAAAAGACATACCTG
GGCAATTTATAAAGAAAAGAGGTTTAATTGGCTCATAGTT
CTGCAGGCTGTACAAGCATGGTGCAGCAATCTGCTCAGCT
TCTGGGGAGGCCACTGGGAGCTTTTACTCTCAGCAGAAGG
CAAAAATGGAAGCAGGCATGTCACATGAAGAGAGCAAGAG
TGAGAGAGGGAGAGGGGGAGATGCCACAGACCTTTAAACA
ATCAGATCTCATGAGAAATAATTTACTATCGTGAGGACGG
CAGCAAGAGGATGGTGCTAAACCATTCGTGAGAAATCTGC
CCCCAGGATCCAATCACCTCCCACCAGGCTCCACTTCCAA
CATTGGGGATTACATTTCAACATGTTCAACATGAGATTTG
AAGGGGACATCCAAACTGTATTACCTGCTTCATCTGACTC
TCGACCGCAGGGGTTAATGTACTCCTTAGTCAGAAGAGCA
AATGCTTTATCAGCCAGGGTAGATTATGCTATAGTAACAG
AGAACTCCAAATTCTCAGCAGCTTAATTCAACAATGGTTT
ACTTCCTCCTTATACAACATATCGATTTTGGATTGGCAAC
AGAGGCTTCCTTCAAAGCTCAAAGAGGCTCCATTTCCACA
CATGCTTCCATAGTAGTGAAAGCATTATTCTGATTCTTAA
AAGTTACGAGCAAAAGATAAAAGCAAGTCACCTGGCCACA
CCTGAGTTCAATAGAGTGGTAATCTATGCTGCTTTTGCAG
AGAGGAGTAACAGACCTTACCAAAGCAGGCTACATGCCAG
AGTTCACTCACAAGTCATAGTTTGCAAACCCTGGTCAAAA
GCAGTGATTCACAAACTTTAATGTGTATCAGAATCATGTA
CAGTGCTTGTTAAAATACAGATTGCTGGGCCCTACCCTCA
GAGTTTTTTTTAATTCAGAAAGTTTCGGAGAGGGACTGAG
AATCTGCACTTCTATCAAGTTCCTATGTGATGATGTTGTT
GGTCCAGGAATCATACTTTGAGAACCATTTGTCTACAGAA
AAAAAACAGGTACGCCTGCAGCTCATCTATTAATGTAGAG
AATCTGATTTCAAGATGAAACACACCACAGCTTTGTCAAA
TATCAGTTTTCCTAAAAGGCAACTCACCAAAAACCACATA
TATAATAATGAAAATAAACCAAGGATTTAATAAAGACTCC
TATATTCTGAGAATTGTCCAATAGCCTCACTATTATTATT
GCTAGCCACTCTGAAGAGATCAGGCTAATAAAGTACTGTT
TGTAAAGGAAGGGTTGTGTGTATGTTTGAGAGAGAAAGAA
TAGAGTTTCATTATTAATCAATCAATAAATATAATAATAT
TAACAAATCTAATAAGCTGAAATTAGACATAAAACCAGGA
TGAGGAAAAAGGGAAAGGCTATTTTATGCAACTGTTACAG
AGAGTAATATAGTACCAAAAATGCAAGTGAAGAAATTAAT
TGGGGTTATATACTAAGAAAGAGTGCCATCTGAACAAAGC
TGTGTATATAAGAGTTCAAATTATGAGAGGGGTATATACC
ATGGTAGGAAGGATAACTGAAAACATTCTAGCTACCGAGT
TTGGCATAAGACAGTACTAAAGCAAGTAAATAGTAAACCA
TATGGCTATTTCACGATCCTTATTTGAAAACAACAGAAGC
TAACTCTGACTCATAAAGTGGAATAGTAATTTATTAAAGG
ACTAGGGATGAATAAAGAACCAAGTTAATGGTTAAGCTTC
TCAAGAATGAAGTCTAAAAACTATACTACAGAATTGGTCA
GGTGAGGAAAACCTGCTGCTGTTCTCACTGGATTCTCTTC
TGCCAAGGACTTTCCTCTATTGCAACTGTTAGTGGCCCAG
CACCAATACCATTTCTGCATCAGCAGAGCTATTTTATAAC
AGAATTACTATTGCCTCTGAACACCAGATAACCTCCACCA
TCAACTTCAGGGAAACATGACCTGAGTGCAGTGTCTGCTT
CTTTGTTCAGTCTGTATTGAGGTTTCCTGAAAGTAAGTAT
GAGTGGCAGAGTCTAGGTCACACAGCTCCTGCCATATCTA
CCAGTGAGATGGGGAAAGTCAATTTTATGGCTTACCTTAG
GGAGGCAAACATAGTTATTCCCAGATAGTTACTGAAAAGG
TAGAAGAGAAAACATAATACATGTCTGCCACAAAATGTCA
TATCAAGCATACAAAACTCATCTAAAATTCACCAATTTCT
GTTCCTACCTAACTCCTTCTCCAATATATACTAGCATAAT
TAGACAATATCAGAGATGGATAGGCCTTTAGAGATCCCTT
GGTCTAATCCTCTCATTTCACTAATGAGAAACCTGATGTC
CAAAATAATCAGATGATTTACTTAGTTTACATGGCTAGTC
AGTAGAAAGAAATTATGCTTTTAAAACTCTCAGTATATTT
TCTATCATGCAATGATCAAGAAGGCACACTTCAAACTTAA
TGTTAAACTTTTTTTTTTTTTTTTTTTTTGAGATGGAGTC
TTGCTCTGTCATCCGGGCTGGAGTGCAGTGGCGCGATCTC
AGCTCACTGCAAGCTCTGCCTCCCAGGTTCACACCATTCT
CCTGCCTCAGCCTCCCGAGTAGCTGGGACTACAGGCACCC
ACCACCACGCCCGGCTAATTTTTTGTATTTTTAGTAGAGA
CAGGGTTTCATCGTGTTAGCCAGGATGGTCTCAATCTCCT
GACCTCATGATCTGCCTGCCTCGGCCTCCCAAAGTGCTGA
GAATACAGGCGTGAGCTACTGCGCCCGGCCTTAATGTTAA
ACTTTAATCTTATTCTCAGGGAAACTCACTGTTTAGTCCT
CAGAAAGTCATTTTGGTGACATTGGCCTTTTTTTTCTGTC
AATCAGTTCCTGCAAAACTAGCTATAAAACTAAATTTTAT
ATGCAAAATTCTCTTTTCCTATTATCTATGAACAAAACCT
GTAAGTTTAAATGTGTTTTAATGGTAGTTTGCAAGTTCTT
TGGCTGGATTAAAACTTTTCCTTGCCAAAAGTTACAATAA
AAATGACAACAATAATAAGTGATTATTCAAAAGCTACTAG
AAGGCCTGGCATGGTGCCTCATGCCTGTAATCTCAGCATT
TTGGGAGACTGACATGGGAGAATTGCTTAAGGCTAGGAGT
TCAAGACTAGCCTGGAAAACACAGCAAGACCCCATTTCTA
AAAAAAAAAAAATTAGCCAGGCCTGGTGGTGTGCACCTGT
AGTCCTAGCTATTCGAGAGGCTGAGGTGGGAGGATCGCTT
AAGCCCAGGAGTGTCAGGCTACAGTCAGCCATGATTGCAC
TACTACACCCCAGCCTGGGTGACCCTGACTTTTCCCAGAG
TGAGACCCTGACTCTGGGGAAAAAAGGCAACTAGAACAAA
TGTTTAATTATGAGTGTATCTCTTACAGATATATTATTGC
ATCTTACAAAAATTAGAGCCAAACTCACCCAAGTAAACTG
CAATCACAAGATCTCCCCACAAAGTTAATATTAAAACTTA
AGCAGAAAGAACATTAATACTATAGTATATATAGAATATA
TACATTCTATTGGTATATTTTAATGACTAAACAACTGATA
GCACAGAAGCCAAAAGCAACCAATGAGATTTTGAGAAGGT
AGAGAAAGAAGGAAAGCAACAAAGAAGAACAATTAAATAC
AGGGTACTGAATTTGAGAAGCATGTCAACACAGAGAAAGG
GCAGAAGATGGATAGTTTATTCAAATATAAATGTTACATC
TTTAGAGGAGAACAACAGACAATGGGGCCTATCAGAGGGT
GGCAGGTGGGAGAAGATAGAGGATCAGGAAAATTAACTAT
TAGGTCCTGGGCTTTATACCTGGGTGATGAAATAATCTGT
AAAACAAACCCCCATGACACAAGTTTACCAATATAACAAA
CCTGCACATGTACCACTGAACTTAAAATAAAAGTTAAAAA
AAAGAAATGTTATGTCTTACAAGCTATTCATTTAGCACTT
TTTCCTCAGAAATTATTGTACTGGTTGGCAGAAAAAGATT
ACAGAATCAATGACTAGAAGCTAACACACGTAATGTAGGT
CCATTAAAAAATTGCTTAGTTTGAACAGAAATAAGACAGT
ATTATTTTCTATGGCTTCATTCTCTTTGTGAAATGAATGT
AATTAAAACATAATTAATTGGGAAAAGATAAATTACATAC
TTCTTGACAGAGTCTTTCTCTTCTAATTTAAATGAATTAT
TTCTATATAAGGGTGTATTTTCCACAGAATAACTAGTGAT
CACTCAGACCAAATAATGAAAAAGTTTAGAAATCATATTA
ATAACTGTAGATTATTAAATTTTATGAAAAATTTGTTCTT
CTCCCTCTGAAACATTGCCTGCACTCTCTTTTTTCTCCCC
TTTTAAGCTGTTATTATTTTAAAAAGGCATTTCCCCAAAA
TAATTCTGAAAATTTAAAAGGATAACAAGTTATCAATTTT
CCCAACAGAGATTAAATCTTATCCTAGAAACCCATATGAA
TATACTATATTTACCATCATCATTTTGTACTTAAAGACAT
TGAAATCATTTAGTTAAACTGGTATGGTGTTGACTGTGAA
TCAAAGTCTTACAACATAAAATGTTGCCTGATGTAAATGC
GATGAGACCCTAAACTACTTGGACTGAAGCTTACACATTT
AAAAGCTTAAAACAACACTAAAATAGTATACCTTTATTTT
AAAATATAAATCTATTCTAAAATCTGTATATTTATATTTT
AAAAATGTTTTGTATTCAATATAACAGAGAGGAATAAATA
TAAACCATTATGCACACTTATAACATATCACAGATTTTTT
CATAATCTAAATAACTATGTGGCATAATGTATCTCCCTGG
TTTAAATAAACAGTGCAGACATTTCTCTCCTGTGATTTGC
AATGCCTTGTGGGAATTTAGTTAAAAATATGAAGACAGAG
AGAGAGATTTATAGGTGATTATCATCCGGAGGACAAAAAG
AGAAAAGAGAGAACTAGCTCAAAGTACTAAGCTTAAGGGT
TCTCCTGAAATACTTCACAATCTGTTTAAAAAGAGTGGAA
AGTCTAATGAGGCCAGATTTATTTTGAAATTTTAAAATAA
TTTCACAGAAGTTCTGGAAACATATCCAGTCAGGACCTAG
GGAGTGGTATATATTCTGTGAGGGCAAATCCTTTCTGCCA
TACAGCAAATAATATATGGGGCTGATACTTCTTAATGCAT
TGCCTAGTTTTAACCTGGAAAAAAAATAATAAATTCTATA
AGGAGTTTGGATGACTTCATAATCAAACATTTAATAAATG
TTCAACAACAACAACAAAAAACATGTAAAACCCTGGGCCA
AAACTCTGTGAAGGATAAAATAAAAGACATAAATCACAAA
TTATCTTCAAGGGCAACTTTTTTAGGTAAGAAAAAGTATA
TCTATCTATCCAGGGCTTAGATATTTTTGTAAAGGCATGA
TTACTATGTAAAAAAGTAGACTGACAAACTTGTTGGCTTG
ATTAAAGATTTTAAAAATTGTGCATACTATAAACCATGAA
CATAAACTGTATTCAGGCCATTTGATGAGATACTCACAGA
ATGATTGTAAGAAGGTTCCAATATCACAGGCAATGACATT
TTCCCTTGAAGATTCAATTTTGTTAAATAAAAAATCTTTT
CCCCCACAATCTTTTCTTTTTTCATGCGATGTACACCATA
CAGTCTAAACCGAACTGCATAATTTCCAATCATCTCAGAT
TCAACATGATTAAATTTAAATGTTTCTGTGAAGACAGGGC
ATGGTCCTCTCTGGATGCTGGTTTTTGCTCTCTGTTTCTT
TATAGGTAGAAGAACAAGGTGTACTTGCCATGAGTTGCCA
CCTGTCCTGTTATATGTTGGGATGTCTGTGACAGCTGTCA
CTGTTACCAGAAGCTTCTGTTCTTGTGAGTCATAGTCAAA
AGTCACATCCAGTGTGCCATATTTAGCTTCTGGCTCAGGA
TCAAAAGGTTTAGGAAGCTGTGAAGATGATCCTTGAGCTG
ACATATCCTAAGAAAAGAAAATTTAAATGTTAGAGTTTTT
AACTCAATTATTTAACCTAGCATGTAAATAAATATTTGAT
ATTTCTCTAGAAGATGTGAAAACAATTCTGCCACAAAGAA
AGTAATACAATAATGATTAACAGTCAACTACAACCAAAAG
CTACCTTATAGAGCGAGATTAGTATAGGCAGTAAGTTAAA
CTCAAAACTTATGATAATAAAGACACGTTTAGAATTTAAT
ATTCACCATTACAATTCTGAGAAAGCGTGATGTATGTTTT
TATAAATGAGAATTTAAAGTATATCCTTTAGTGGGTATAT
CTGCTCCTTTTGTAGAAAACTACTACATTTTACTTTCAAT
GTTATAAACAATGCCATTGACAGCACTGTATCAGGCTGCA
GAGAAAGAGAACATAAATAAAAGTATTAATGCTATTGAAA
AATTTGGTTCCGTTTTCAGAGTTTGTTCTAAAACACCCCC
ATCTCTAATAAAATATAAAGATATTTAGACTTAAAAATCA
ATGGAAATGTGAAATATGAAAGTATAAATAAAGTTCTCAA
AATATTAGCGGTCAAATATTTACTTTCCATACATAGTCTG
TATTTACTTCAATTTCTAAACACAATTAAAAACATATTAT
TTTCTAACATTAATGACTATTGAAAATGGAAGAACACACA
TTTTAAAAGTTCAAGAAAGGCTGAAATGGTACATTTTAAT
TATGAAATTAAAAGAAATTATAACCATTTTTCCTGTAATT
GTCTCAAGCCAGTCTATCTATCTAGAATGTAATAGGGGTT
TTAGCTAGTTACCAACAATGTCAAACCTAGGTCTCTGACC
TTTCAACTATACCACTTTGCCTCTTCAAGTATTTTAATAA
ATCTTAAATAATTCTCGTTTCAAAATGTGGGCCAATTTAA
CAAATTTCTAAAATTTTCTAAATTTTGAGTGGCAGTGAAT
ACTACTGAATCTCAGTCTTCTCTTTTTCCATTTATGAAAC
AAAACAAAACAAAACCTTCCTGAGTGTTAGCTAGAAATAC
TACCCACAAGATTTGGGGAGCCAAGGCGGGCAGATCACTT
GAGGTCAGGAGTTCGAGACCAACATGGCCAACATGGTGAA
ACCCCATCTCTACTAAAAATACAAAAATTAACTGGGCATG
GGTGGCAGGTGCCTGTAGTCCCAGCTACTCAGGTAGATGA
GGCAGGAGAATTGCTTGAGCCAGGGAGGCAGAGGTCGCAG
TGAGCCAAGATCATGCCAGTGGACTCCAGCCTCAGTGACA
GGGTGAGAATTTGTGTTAAAAAAAAAAAAAAAAAAAACAC
CGTCCACAAGAGACTATACTTCAGTGCCTCTATTATAGCT
CATATGACTATATGACTCAGCTTTGGCCAATGGGAAGCAA
AAATAATTTATGTGTGAAACATTCAGATCAGGTTTATATA
GGAAATTACTCGCTCTCTACTCTCTGTCTCACTCTTCTCA
CAAGCAGATATACAGACAGGATGTGTGGGTCAGCTCAGAC
CATGTGGACTAGGACAATACCCTAGGGGAAGGCAGAGAAA
CAGAAGAGAAGGAACTGGTTCCTGAAAAATCTCATAGAGC
AAAGCCCCCTGCTCACCCTGCACTGTTGTTAAACATAAGA
GAATTAAGTTTCTGTGTTCTTTAGCCATTGTATTTGGTAG
GGGTCTTTTTGTTGTAGCAGCTTAACATGTACCATAACTA
CTGTACCTACTATGTGCCAACCCCTATTTTAGGTCAGGAG
AGTGCTTGTTTCTGCAGACAGAACCAAAAACACATGAGTC
CTTAATTTTTCTTTTTTTTTTTTTTTTTTGACACAGGGTC
TTGCTTTGTTGACCAGGCTGGAATGCAATGGCACAATCAC
GGCTCACTGCAGCCTTGGCCTCCCATGCTCAAGTGATCCT
CCTGCCTCAGCCTCCTGAGTAGCTGGAATCACAGGCACAC
ACGACCACACCTGGCTAAATTTTTTGGTTTTTAGTAGAGA
CAAAAGTCTATGTTGCCCAGGCTGGTCTCAAACTCTTGGG
ATCAAGCAACCCTCCTGCCTTGGCTTCCCAAAGTGCTGGG
ATTAAAGGTGTGAGCCACCATGCCCAGTTAGTCCTTGATC
TTATAAATCTTATATGCTAGTTGGTATAATGTATGCAGGA
AAAAAAACAACAGAAGAACAGTACTTGGGGAGGAGAAATA
AATTCCCATAAGAGAATTCAGTTTTTAATGTAGTATAAGA
AAATCAAAACATATTCTTATTCTGTTAAAAAATTCACGGT
TTAGAGCAAAATGTGTTAATGTATACTGCTTTATAATTGG
TAATTAAAGATTATTAATTATATGGCTTTGGTATTTCAAT
TAAATATTTTCTAAAATGGCATTACGACAGCTAAGATTTT
CAGGCAATAAAAACGTTTATCAGGTCCTAGATAGCTATTT
TTGAATTTTACTTCTCTTGGTGCCTCCCTGATTGTTTTTT
CTTTTTTTTCAAACATTCCAACAATTCTTATGAAACCCAA
TGTTGAAAGGGTGGAACACTGACAGATAAAAGACATTATC
TGCATTCTGAAAACAGGCAATAAGCAAACAATCCTTCCTT
TCAAGGTATGGGACCAGTTTTAAAATATCTTTATTTAGAT
AGCAATAGGTCATCAACAGCGTTTATAAACTCCTACCCAT
GGAATTCTTCTGAACCTTCTCTCCTCTCTCAGTTTAATCA
TGTATGTGGATAAGCTCTAAGATAGCTACAGCCTAGATTA
AACCAAGAGAAAAGTGAGAATTTTCTATCTGACACATAAT
ATCTATTAAAAGGATGCAAAATGAACTTGAAAAAACACAA
AAGTGAATTTTATATTAGCATAGGCTATCAGCATTCACAT
CTAAATATTTCTGTAACGTGCATTTGCTATATTGTTTGAG
TACATTCAATGCTACTACAGAAGACACAAAAATAAGCAGG
ATGGAGGCAATTCCAAAGAAGTGGTTACAGATAGCAAGTG
AGCAGCTTCTGAAATACGGACAAAACTCACAGTGTGTGAT
AACTATAGATAGTGAGTAAAGCAGCAGCTTGAGAGACATA
GGCAGAATTCATAAGATATTAAATATAAATAGTTAATAAC
TCATATGCCAAAGAAAGATTAAATAGAAAATTTGATGGAT
CAAATGAGTATTACCTATAGAAAGGGATGAAATGCACAAG
CCACGATCATGTAGCCTCTGGGCTGACAGCTCTGTCACCC
ATGTGCTCTACTTAAGAAATGCAGATAAAACCTACAACTG
CCTAGTAGGTTGACAAGTTTCAGTGGTGGCCAGGAGTATA
TCTAGGTCTGTCCCACAAAACAAACAGGTGTGTGCTGTTG
GCTCTTGATACTCTTGTTCAAATCTCAACTCTGGTCCTTG
TTACATCATAAACAGGAATGCTGATGGAAAAGAGACAGTG
AGACGGGATGTATGGGCACTGCATAAACCAGGACTCAAAC
ACAGTGTGGTCTTGCTACCTCTACTCACTTGCAGCTTATC
CCCAGGTGTGTTAATGGATTTCTGATTTCATCTGGCTCCT
CTTACTTCTTGCTTTGTATGTGAAATAGATTAAAACACTC
TCTCTCTCTCTCTTTCTCTCTCTCACACACACACACACAC
ACACATGCACACACAATAATTTGAGCATCTTACTTTGGTC
CTTTACTCCTCTGAGAGAGTTTGCCTGGTAATGTTTGGAG
GGTACCACTGAATCAAAGTAATTTCTCACACAACATTTTG
GATCAAAAAAGGCAATATAATATAGTTGTTAAGAGCACTG
TTTTGGCAGTCAGACAGACCTGGGTTTGAACTATAGTTTC
ACTATTTAAGAGCTGCTTCTACTTGGTCAAATTGTTTAGC
TCTCTGACTCTTAATGTTTTCATTTATAAAATGGAAATAA
TAACTTCCTAAAGATGTGGTTGTTAGAATTAAATGAGCAG
ACTACATAAAGCTCACAGCAAAATTCTTGACACAAGTGGT
GATAGGTATTATTGTTGTTGTTTATTAATCCCACAATCCA
GGCTTCACTGTTAACTTGTGAGCTATATATGTAGTTTACA
AAGCTACAAAACAGCTGTCTCAAATTTGTTTAGGTAATGG
AGCACAAAGAAACATTCATCATGAAAAATCATAAAATAAT
GATATATTAAACTTAAAATATCGGTGTACAATTTTCTTCT
CGGTCAGATACTGTAATACTAGAAATACTAAAAAAAGCAA
TAACAGCTACAAAGTATTTTTAACAATTATAGAAGAAAAA
CCTAAAATTAAGAAAATTCTATCCATAGCTTAATTGTTCT
GGGTATTAGGAAACTACATCTATTATTTAATTTTGGCAGC
AGATCTGAAAATTCATCTGGTAAGAATACGGACAAATTTC
AGTATTACTGAATGTTGTCTGGAACAAAAGCAGTAAAAAC
TTGCAATCTAAAACTTTTAAGTAGGCTGGGTGCAGTGGCT
CTTGCCTGCAAACCCAGCACTTTGGGAGGCTGAAGCAGGA
AGATTGCTTGAGCCCAGGAATTTGAGACCAGCCTGGGCAA
CATAGTGAGAGCCTATCTCTACAAAAAAATTAAAAAATTT
GTGGGTGTGGTGGTGCACACCTGTAGTATCAATTACTTGG
GAAGCTGAGGTGGGAGGAAGCTGCAGTGAGCTGTGACTGC
GCCACTGCACTCTGTTCTGAGTGATAGAGCGAGATTCTGT
CTCAAAACAAAAACAAAAACACTTGAAAGTAAATCTAAAT
ACTAACTTATAAAACCTCTAGATTGACTTTATATAGTTTT
CATTATGACAGAAACATTAAAACAAATTCTTTTTAGAATA
CAGTAATACTTCAAAACTGTCACAAAATTATTTTTGTTGT
AATTTTCACATTTTTGCTCCAAAACAGTAAGTAAACTTAA
AGCTCAACCAACCAGCCACTCTGAATGCATGAAGCCATGG
ATTCAAATTTCATTAGTAAAGCTGATCATCATTTATCCCT
TGCATTTTCTATGATATGAAAATACAATAAGATTATTTTG
AAAGACTTGTGAAACACTGAGTAAACTCCCAATAGTAAAA
AAATCCAAAATAAAATAAAAAAATACAAATAGTAACCTCA
AGATGAAATAAATAGGTAAATTATTCTAGAATGTTTTATA
TAAAGTGTTAAAAAAAATCTTTAGGTACCCATCTTCTTTT
GGTGGTGGGGCTTGGGGTTGGGGAGTGGGGGCAGTTGAAG
ACTAGTTGGGACATTCCTGATAAGTTTGTTGGATAAAGAT
TAGATTAAGGATGGATACTGGTACTATAAGTTACAAAGGA
ATAAGTGATAAAATCAATTCTTCTTACCAAGAGGAGAAGC
ACAGGATTATTATCCTCCAAATAACATTCATTTTCAAACT
TCTATGTGCTTTTACTTACTTCAGGGCTCAGGACTGCAGT
GCTGTCACTTGGAACATCTTCTTCATATCCTTTATTATGA
AAACTTTCTATTTCATGACCTGTGCTTCCTTCACTTGGGC
ACTTGTTATATGAGCATCTTGGACTGTTGCTGCAGTGGGA
AAATTCACATTTACTGTCCCCAATTTCTGAGGGTGTACAT
GACAGATGGGGAGAACCACTGTCATCCTGATATGGTGGTG
GCTGCAATTCATCCAGCGGGGGTGTTCTTCTCATTCTCTG
AATGCAGTTTCCTGATAATGATTAAGAATCTGGTCACTGT
TTCCAATTAGCCTCAACACGCAGTATAGTCTACAATAATT
GTAAATAACTTTTGAAAACTGGATCAAAAAATTGATGGCA
ACATAACTATTAGATTTACTAATGACTTCTCTTTTTCCCT
AGTTCGGAGGCACAAATAAAATAATCTAGTTTCCCACTCC
TCGCCTCCTGCATAATAAGATTAGGAAAAATAAAAGTCAT
ATATGAAGAAAGATCCTGTTATGTATCATAAAAATGAGGG
AGTGATAAGTATTAGTTAAACAGCTTATTTGTCTCTCTCA
AAACAATCCTGATGTATACATACTTCATCTATTACCCCGT
GATCTGTGGCCACCCTAGGGTCAGAGCGACACAAATATGG
TTGGAAAAACAAACATAACACCTCTGCTTGTTCTTCACCT
ATGTTCAACAAGAACTCACCCACATTCTTCAGTTACTGAG
ATGAACTTAAACTAGTATTCAGCTAGTGGTGTCAGAAATG
TTTTTCTACGTCTGTCCTGGATCCAGAATCCTAGAATGAG
GTACACTGTGAATCAGGCCCATTCCCTGTTTGCTAACATC
CATCAATCAGCAAAGACTGAAGGCTGTGTTCTGTGTCTTC
TCCATTATAAGGGCACTCTATCCCACTCTACATCTGTGTC
TGTATTCTTTATAAATTATGACTCCGTCTTGTCTATAGTA
GACATCTCTACCTCTAGCAGTTAACATGAAACCACATTTT
CTTTCACTCTTAAATTATCCTTTTAATTTTTACCTCAATG
ATTTATCTCAGTGATTGAGAATAAACATATCTGTGATCAA
GGACAGAGTTGGGGGCAGGAGAGAAATAAGGAAACAGAGT
CCAGTACATGATTTAAGAACAGCTAAGTCTTTGTAGATAA
ATCCTGAATGCAATACTAAACATTAAATTTAAACACTGAT
CTTTTTTTTCTTTTAATGAACTGTGCATCTCTTTTCTCAA
AAGGGACCCTGAAACAGTAGTTTGTATTATCATTGTTATG
GAGTTCAGTTCAAATATTCACTAGTTCCTCTATTCTTCCT
AAGATAAAAAGTTACATAAGAACTATAAGTTCATTTAAAA
ATTCCCAAAATGCTTGGTTCAAATGAAAAATAATAATTTG
CACAAATGTAGCATAAATTTACATATTTTCTCAGAGGCCC
CAATTTTGAAAAAAAAAGAAAAACTAAATGTCTTACCTAG
TGAGTCTAATAGTCTAACCACAGAGTCATCTCTCAGTATA
CGTGGGGAACTGGTTCTAACCCCACCATTCCCTCTCAAAT
AAAAAAATGCAAAAATGCTCAAGTACCTATTATAAAATGG
TGTAGTATTTACATATAACCTAAGTACATCCTCCCATATA
CTTTAAATCATCTCTATGTTACTTACAATGTCTAACACAA
TGTGAATGCTATGTAAATGTTGTAATACTATATTGTTTGG
GAAATAATAAGAAAAAGTCTGTATATGTTTGGTACAGATG
AAACTATACATTTTTTCAAATATTTTCCATCTGAGGTTGG
TTGAATTCACAGATGCAGAACCTACAGACATGGAGGGCCG
GCTGTACTAACTTTAGTTTATAACATAAGCAAAAAGTAAA
AAAGTGGCTGAATTAATATAGTTGAAGTTAAATTCAAGAA
GACAGATTAGACATGTTGCAAGTCGTAGCCAAAAAACCCA
CAGAATTCCAGAACAGTAAAGAGACAAGTGGTTTTAGTCA
TTAGCTTGATCCATTTATGTGGTAGGTAAGTATGTGCGGC
TGCCACCACTGGCAGACTGACTTGACTCCATCCATAACCT
CTTTTTCTCCTAAGCAGCATTCTGATTAGGAGTGGCCAAT
GAGATCTAAGCAGATTTCAGAGTGAACCTTCCAGGAAGGT
TTTGTTTTCCTGATAAAAGCAGGTAGACTCTACTGGCATG
CCCCTTTGTCCCTTTGCCTTTCCCCTGCTTCCTTCTTGGA
GGAGTAGCAGCAGCTACCTTGTGACCATACAGTGACAAGT
AAGAGAATGAAAGCTAGGAAGGCAGAAGCAGGAAAATGAA
AAGCCCGGGTATCTGAAACATCACTAAATACCTACCTCCA
AACTTGACGTCTGAGAGAAATCCCTATTTGTTAAAGAAAA
AGAAAAAAACTACACTAGTTGGATTTTCTACTGTTTCCAA
ATATATTCTCAATGGATATAGTTTATTAATCATTAAACTG
ACATCCTCTGCCCCTTTAAAAGTACATATTTAATTAGCCA
CTGAATTAAAGGGTAATACCTAAATACTGCAACACGAAGT
CAATTAAAAATTTTCCAACGTGAGTGGTTTTCGGAGTCAG
CACACCATCTACTCCTTTACCTTTTTTCTTAGAAGAGAGG
TGATCTTTCCTAGAAGTCTTGAGCATATTGCCTCACAGAT
CTCAATGCACAGACTTGGGTCACACATCTACTCCTAAATC
CATCATCGGTAGAAGAAATGGGATGACCATAATTGGCTTA
AATTAATCAGAAGCCATCAAAATTTGAAGCTGGGGATGGG
GCCAGCTTCACTCTTCATATCTATATGGAAAAGAGTAGAT
GCCTAAACAATGTGGGATCCAGGAGGGAGGATGAAAGAGA
AAGAATGTTGGTACAAAATGAACATGATCCAGTTCATGAT
CCAGTGAACATGGCTCACTGCAGTCTTGACCTCCCAGGCT
CAAGTGATCCTCCCTCCTCAGCCTCCCAAGTAGCTGGAAC
TACAGGCATGAGCCACCATGCCTGGCTAATTTTAAAAACT
GTTGGTAGAGACAGGGTCTTGACATGTTGCCCAGGCTGAT
CCTGAATTCCTGGGCTCAAGCAATCCGCCTGCCACAGCAT
CCCAAGGTGTTGGGATTACAGGCGTAAGGCACTGCGCCAG
GCCTGTTTTCTTGATCAGAGTATTTTTTTTCTGTCTGTGG
TTATATTTTTCCTCAATATAATAATCCTTTTCTGAGGTTC
CTTTTGATATGCCAGCACAGTATAATTTCAGTCTGGTAAT
GATGTTACACCTTATTTCCTTTGGTTTGCTTTTTTATATT
AGGTCCCTGCCTAGCTGTGGGCCAACTAAGTGTATTTTCA
TAGCTGAGCTCCAGGCATCTGGTGCTAGTTTAGATTTAGT
GTAACTCTTGCTCCAGAGACCAAGGCACAAATTACACAAA
ATGGGCTGGTGATATTTAAAGATGCTAAGTGGGCTCAATG
GGTAGACTTCACTACTGTTTTCTGGATTTGAGAGAAACAA
CATTAAAGCTGTGAATATATAAAATTTATTTTAGCCACAC
CATATCCTCCAAGTTTTGAAAATAGTAATACCACCCTTTT
ATCTTTACTTTTCACTTTATTTTTGCATTTTATTTTTTAA
AGTGTAGAACACACAAATGTAGGTGGAATAAAAATTTCAT
TAAAAAATATGGTTAATGGAGATCCTTCCTTTTTAAATGT
TTGCAATCTCTTTTTATTCTACATAGTGTACTAATAATTG
GCTTAAATGTAATTGATAAAAGAAAAATTTTTAAATAATT
TTATAAGGTAAGAAAATTTATATTATTATTGTTAAATTAC
ACTGTAAACATCAACCTTAAGAAGAAATTTCTAGTGGAAC
TATCAAACACCACGTGATGATGCCCTCCCATTACTTTAGT
TCTTGCTTTATCACCTAATTTCATACCCTTATTTTTATAT
AAATGATATATCTATAAAAGGATTTAGGCATGGATATATT
TTAAGCATTTTAATTTACCATCTGCATATTGCATAGCACC
TACAAAACAAGATGAAGTATGTTTTTACCATAGAAAAAAA
TAGCATGTGTGCACACACGGAATATGACCTGTGGTTCTTA
TCTTTTAAAACAGTGGTGAGAACCACAGCTCTAAAAAAAA
ATGATGTATATTCAACAACTGCAGAATTCTTTCTTTTTTC
AAGTGTTTGTGGAAATCTGCCAAAGTTGATTATATGCTGA
GCAATTAATTAAGTCTCAATATATTTCACAAATTGGAAGC
ATGAAGAGGATGTTTTCTAAATGAGGCAGGAGAATGAAGT
CTGAAGGCAGGAAACCTAAGGCCATGCTGACTTCCTAGAA
CTGAATCAAAAGTAAAACCTCACCTCTCAACACCCAAGTA
ACAAAAGGATCAGAGGCTACTCCCTTTGCACTGTGTGGCA
GATGAAAAATGGGAAGTACCTCTAATTGGTCTCCTCCCAC
AATCAGACTGGTGACCAGCCAAGTCCTTCATGTTTAACGC
TGTAACTTCACTTTAGCCTCTGATTGGTTGCCTCCTCCAA
CCAATCAGACTGGTCACAGACCCGTCCTTCATTACATAGG
ATGTAGCCAAGTAATCAATGGGAAACCACTAGAGGGTATT
TAAACCCCAGAAAATTCTGTAGCCAGTGCTCTTGGACTGC
TCTGTGGAGTGTACTTTCATTTCACTATGTTTAAATCTAT
GCTAGCATAAATCTATGCGTTCAATGCTTCATTTTTTCGT
TGCTTTGTTTGTGCATTTTGTCCAGTTCTTTGTTCAAAAC
ACCAAGAATCTGGACGACTCATAGTCAAGACATTCACTGG
TAACATGACCACTACAGAATTAAACTAGAAATCAGAAACA
AAAATATAGCTAGAAAATTTATAGAAATCTAAACGAAAAT
AACTAGAGATTAAAATATACTTCAAAATAATCCATGGATC
AAAGAAGAAATCACAATACACATTAGAAATATCCTGAAGA
TAGCGATCATTAAAAAGTCAGAAAACAACAGATGCTGGAG
AGGTTGTGGAAAAATATGAACGCTTTTACACTGTTGGTGG
GAGTGTAAATTAGTTCAACCATTGTGGAAGACAGTGTGGC
GATTCCTCAAGGATCTAGAACCAGAAATACCATTTGACCC
AGCAATCCCATTACTGCGTATATAGGCAAAGGATTATAAA
TCATTCTACTATAAAGACACATGCACACGTATGTTTACTG
CAGCACTATTCACAATAGCAAAGACTTGGAACCAACCCAA
ATGCCCATCAATGATAGACTGGATAAAGAAAATGTGGCAC
AAATACACCATGGAATACTATGCAGCCATAGAAAAGGATG
AGTTCATGTCCTTTGCAGGGACATGGATGAAGCTGGAAAC
CATTATTCTCAGCAAACTAACACAGGAACAGAAAACCAAA
CACCACATGTTCTCACTCATAAGTGGGAACTGAACAACGA
GAACACATGGATGCAGAGGTGGGAACATCACACACTGGGG
CATGTCAGGGGATAGAGGGCTAGGGGAGGGATAGCATTAG
AAGAAATACCTAATGTAGATGACAGGTTGATGGGTGCAGC
AAACCACCATGGCACATGTATACCTATGTAACAAATCTGC
ATGTTCTGCACATGTATCCCAGAACTTAAAGCATAATAAA
AAATAAAAAATAAATATCCTGAAGAGAATGACAATGAAAA
TGATCTACACAACTACTTGTAGAATGTGGCTAATCTGTGC
TTAGAAGGAAATTTATAGGTCTGAGCATAAAATATTGCAG
GGAGGTGGGAGGCTGAAAAACAATGGTCTAAGAATCCACT
TCAAGAAGTTAACAAAAATAAGAATGATGGTTTCCAGCTT
CATCCATGTCCATGCAAAGGACATGAACTCATTCTTTTTT
ATGGCTGCATAGTATTCCATGGTATATATGTGCCACATTT
TCTTTATCCAGTCTAACATTGATGGACATTTGGGTTGGTT
CCAAGCCTTTGCTATTGTGAATAGTGCTGCAATAAACAGA
TGTGTACATGTGTCTTCATAGTAGAATGATTTATAATCTT
TTGAAACCATCATTCTCAGCAAACTAACACAGGAACAGAA
AACCAAACACCGCATGTTCTCACTCATAAGTGGGAATAGA
ACAATGAGAACATATGGGCACAGGGAGGGGAACATCACAC
ACTGGGGCCTGTCGGCAAGTGGGAGGCTAGGGGAGGGATA
GCATTAGGAGAAATACCTAATATAGATGACGGGCTGATCA
GTGCAGCAAACCACCATGGCACATGTATACCTATGTAACA
AACCTGCATGTTCTGCACGTGTATCCCAGAACTTAAAGTA
TAATTTAAAAAAAACCTCATTGTAAAAAAGAAGTTAATAG
AAACAGCAAATTAAATCCAAAGAAAGTAGAGGGATGAAAT
AATAAAGAGCAGAAATTAAATAAAAAACCAAGCATACAAC
AGAAAGCATCAAAATAAAATTCATTGAACTAATAAAATTG
ATAAACTACTAGAAGAGACGAGTCCAGAAAAAAAGAGATT
ACATAAAGTATTAATACCAGGAATAAAAAGAGGACATCAT
TTCAAATCCCACAGACATTAAAAAGACAGAAATTTCCCCT
TTGTTCTTCTCTTTCTGAAAATTTCAGCCCTAAAGCCACT
GAGTGGGGCAGAGGAAGGCAGAGGGCTGCACTGATGGTGG
CAAAGGAAGCGGTGCAGAGCCACGTTAGAGCCCAAGTGGG
AAGATGTCCAGCCCAGTGTGGTATCTTAGGGCCTGGGCCC
CAGTGAGATGACAGAAGGGTGTCCATGTCCATACCAGGGA
GTGGAGCCAGTCAAAGAAACAGTGTCAGAACCCAAGAGTA
GGTGAGAAGGGTTTTCAATTCAGAAAGTGACCAGACAGAG
GTGTAAAGTAGGGTAAAGACAGCACACATACATGGGGGCA
GTCCTACAGAGCGTGCTGAAGCCCAAGCAGGTGAGAAAGG
CCGAGTGTGGGGTGTCAGAGCCTTGGCAGGATAAAGAAGC
TCCCCATGGGAGGGCAGCCTGGCCTGGGGCAACACAGCCC
AAACAAGATAAGGAGTGTGTTCGCATTGAGGAAGGAGAGC
AACCTAATGTGCAGTCAAGAGAATGAGAAGTATCAGGGCC
ACAGAGCCAGGTGACTGGGGTGGGCTGTGAAAACCCAGGA
GAGTGAGGAGGGTGCCACACACAGGGGTATCTGGTGAAGT
ATATCAGAGCACGAGCAGGGTAAGGTGTGCATCTGCACAG
ACAGGTGGCCTATCAGGAAACTAGAGCCTAAGCAGCATTG
GCAGGGTGTCCAGTGTGAGGGTGGCCTGGAGTGTGGCGAA
GTGGGGTGAAGAGGGCAACTATGTGGAGTAAGGGGGAGTC
CTGGACCATGGTACTAAAACTCAAGCAGGAAGTCAGGGCC
TAGATAGGACGACAAGGGCACCAAATGTGGGGCAAGCTGA
CCTTGGGTATCAGAGCCCACGCTCAGCCGGTCATGAGGAC
ACCCACAAGTGGGAAAGGCAGCATGAGATATCCAAACTCA
AAGAGAGTGAAGGGGGCATGTGTGCAGGGAGATGGGAGGA
CATGTGTGCAGACTGATCAAATAATAAATATATTAAGGTT
AATGGCAGCCAGGTTTCTTACTGATGGAAAAGGGAGGTAC
AAACATGAAAAAGGAAAAAACTAAAACAAATTCTGTGGTG
TTGGATTGGAATTGGACAATCCACATGAACTCATAGTTTA
AAAATACATAGATAGAAGTTATTAGTGCAAATGTGCATAT
ATGTGTGCATATATTTGCACATATACCCATACATAAATAT
TCTAGCTTTGCTCACTGAGGTTTGTGACCACCACCACCTC
AATAGCAGGAGTCCACTGAGCACCTGGGTCTTGGCTTCTA
AATCTATTATCCACTAAAAGGAACCAGGACTCTTTATAAA
GAAATGGCTAATTCCAGGGTGAGGCCAGGTAAAGTACATG
ATGAGCCTAGAAAAGTCTGTGTATTGAAAGTGAGGATATG
TTCAAAGACTGATGGGGATACGTCAAAAGGACAAATAAAT
CAGCTTGACAGTGCTTCCACTGACCACTAACCGTCTGAGC
TCAAAATAAATATGGTAACTGATTATTGCTCATTGAAGAA
ATGAGAAAACTATGAGTCCATATAGATATAAATAAATATA
TGAATAAGTGAAAAATTTTTTGAGGAATGGGATATGTACG
TAGTTACACAGTATCTTCCCATAAAATACTTTTTTAATAA
CGAAGGGTAACTTTACAGTGGAGAAGCCTGGTAGATACCA
GCTTAAACTAGAGATCAAAGTGAACATTATGAGAAACAGG
ACAAATCAAAATTGTACCCCACCTGATAAAATGCAGTGAG
AAATATCTCTAATAAAACAGATGGGATACCTCTATAAAAT
AACTCCACAATCTGTCAAAATGAACCCATGAAGAAACAGG
AAATTATAATCTTTTATCTATTACAGAAATTGAATCCTTA
TTTTAAAACCTCCCCAATAAAGAAAATTCCAGGCCCAGAG
AGAGCTTCACTGGTGAATTTATTATTTAAAGAAGGGAAAA
AATAACAATTTTACACAAAATTTTTCAGGTGATACAAAAA
AGAGGGACTACTTATTTTATGAGGCCATAATAACCTTGAC
ATCGGGACCTGAAAAGTATCTTACAAGAAATAAAAAGTAT
AAACCAATCTCTCCCATGAACATCGATACAAAAAATCTAT
ACAAAATTTTAGCAAATCTAACTCAGAGTTATGTAAACAG
GGTACCATATCACAATCAACTTGGAATGCAGTTATCCTAT
ACATGCAACATTTAACATTTAAGATGTAACATTTAAGAAC
TAATCAATCTAATTTATTGCACTGAAAGAACAAATATAAA
AAGTAATATGATAATTGTAAAAGACTTACTAAAAGCATTT
GATAAAATTCATTATCCATTCATGATGAAATCTCTCAGTG
CACTAGGAATAGAAAGCAATTTCCTTTATCTCCTAAAGGG
TATCCATGAAAGTCCTAAAGCAAACATCGTATTTAATGGT
GAAATGTTGAAAGTTTTACCTCTGAAATCAGGAATGACAA
GGATGACTGTTATCACCACTTCTATTCAACAATGTATTAA
AGGTCCTAGCCAGGGCAATAAGGGGAGAAAAAGAAGATGT
AAAATGATTGGAAAGAGAAAAATAACTGTCATTAGTCTCA
GATGATGATTGTGATGTAGAAAACCCAAAATAATTTAGAG
ATAATCTGTTAAGAGTTGGTAAATTTAGCAAATTCACTGG
CTATGTGATCAATATTTTAAAAAATGAATTTCTACACTCA
ATGATCAATTAGAAAGCAAAAATTTTAAAAATCTCACATA
TAATAGCATCAGATAACATCAAATACCTAAGGATAATCCT
AAGAAATGACATTGTTGTTATTTTTCTAGTTCTTGGGTTT
ATAATTAGAATGTATATTCTTAGCAATTGGTGGAATCCAA
ACTTTGGCATTCTAGGCAGTGCCTATATGGTACAGGAAAG
GACAGCTGAAAACCAATAGAGCTTCCTTTCTCCAGTAACA
CGGCATCTCAAAAGAAAGGCAGAGACTAGTCTACCATTGG
AGATTAGAGAATTGCAGGTTTGACAAATGCTTTCACTAGT
TTGGCTACTGCAAAAATTAGTAGGCTTGAAAAATGATGGC
AGATTATCATAAACTTAATTAGAAGATGACTTCAACTGCA
GTTGTCACTCCAGATGGAGTCTTCTTATTGAGCAAATTAA
GACAGCTTTGGTATCTGATATGTAGCTTTAACCTACAAAT
GCTCTTTTCCTTTATATTTATCCAGAAAGAACAAAAGTTA
ACAGGTTGTCTTCACCTGGCAAGGACAGGAATACATTTAC
TGACCTGCTTTAAGGAAGCAAAGAATTCTTGTTCTATGCC
ACAATCTGCTCTGCAGAAACCTTGGCTGCCTCAATATTCC
ATACTACTTTTCCTTGAAGGATCAAGCTTGCTCTGATGAC
AGCAAGCTATTATGACCAGGAGAGTAGAAGAGTTGAGAGA
TGAAGTGCCTTGGTAAGATACACACATGAGACAGAATCGA
GAACTAAATCCTACAAAAATACATGGGCTTGCCATGTCAA
TAATGTTCCCAAGGATCCAGGGATATGATAAGAATATTCC
TCCCAAAGTCAAAGAGAATTTATATTCCTTGTCTGTTTCC
TAATAAGGAGACAAAAAGCTCTGTTGGCCTCTTTACACTT
TGAAAGCAGCACATTCTATATTTTAATATATAGCCCTTAT
CCATTTATAAGGTAAACTAAAAAGCTAATAGCTTTTGAGT
ATCATGCAGAGCAAGGTCTCTCCAGATGATTGAGGATACA
GTAGAGGAAGCTCTACGCCTGACGTTTAAGACCCAGCAAA
CCAAGTGGCGCTAAAATGTCTGTTTTAAGTAATGGCGCTA
AAAAATATCATTGGGAAGCCCTGGTGGTAAAATTGCAGTG
GAGGCCTATAGATTTTTAAAAATTATCTTCTAGGCCAGGC
ATGGTGACTCACGGGATTCCCAACATTTTAGGAGGCCAAG
GTGGGAGGATTGCTTGGGACCAAGAGTTCCAGACCAGCCT
GGGCAACATAGTGAGACCCTGTCTCTACAAAAAATTAAAA
ATTTGGCCAGGTGCAATGGCTTACACTTGTAATTCCAGAA
CTTTGGGAGGCCAAGGTAGACTGACAGCTTGTGCCCAGGA
GTTCGAGACTAAGCCTGGGCAACATGGCGAAAGTTCATCT
CTACAAAAAATACAAAATTAGCCAGGGGTGGTGATGTGTG
TCTATGGTCCCAGCTACTCAGGAGGCTGAGATGGGAGGAT
CACTTGAGCCCAGGAGGTCAAGGTAGCAGTGAGCCATGAT
CACACCACTGCACTCCAGCCTGGGCAACACAGTGAGACCC
TGTCTCAAGAAAAAAAAAAAAATTAAAAATTAGCTGAGCA
TTGTGGCACACACCTGTAACTGCAGCTACTAAAAGAGGAT
CGTTTGAGCCCAGGAGATTGAGGCTGCAGTGAGCTATGAT
TGTGCCACTACACTCCAACATGAGCCACAGAGCACGACCA
TTATAAAATAAATATATAAATAATCTTCTTTTGCACCTTC
AGATACATTTTATTAGAAAACAAAGTTCAGATTATTTTTG
TGTCATGCCTTGAAAGTCTAATCTTTAATTAGTTTATTTT
CCTGATGGTTTGAAATAATCCATTACTCGGCTGAGCATGG
CAACTCACGCCTGTAATCCCAGCACTCTGGGAGGCTGAGG
TGGGTGGATCACTTGAGGTTAGCAGTTTGAGACCAGCCTG
GCCAACAAAGTGAGGCCCTATCTCTACTAAAAATACAAAA
ATAACCCAAAAATTAGCTGGGCATGGTGGCACATGCCTAC
AATCCCAACTACTTGGGAGGGTGAAGTGGGAGGATTTCTT
GAACCCGGGAGGTGGAGGTTGCAGTCAGGCGAGATCATGC
CACCGCACTCCAGCTTAGGTGACTGAGTGAAAATACGTCT
CAAAAAAAGAAAAAAAAAAAAAAGAAATAACCCATTACTC
AAACCAGACTGCACGTATAACTACCAACTTTCTACCAGTA
CAATCTTATTCAGTACATCTATTTCTCTAGTGAAAAATCA
ATTCACTGCCTCTCATTTCTTGACCCTTAGAGCTCTAAAG
CAAGACCATACTCACATCAGCAAGTAAAGTGAAAAGCATT
TCTGTTTTGAGAAACAGCTCTTGGTCTACTATTAGTATCA
AACAGAGGCTATCTGGAAGACCAAGGAACACCAGGTAGCA
ATGTGGTCCAACCTGTCCAGTATGAAACAGATGACATGTG
ATCTCCTAGCTATAAAGTTGAGGATGTCCAGCTGCAAACC
ATCTTTAACAAAAGTTGGCATACATTGGATGATAATTATC
AGGCTAAGTAGTCTCTAAGAGATAGGTAGGTCTTATAGTT
ATGCCTGTTTTCTCTTGCTTATCTACACTCATAGCCTCAC
GGGGAATACATCATGACTAGCTAACTGAGTAAAAAAATTA
TATCTAGTGATATACCAACACCAACAGAAGCAAAATGTTC
TGGTATTCTAGTACCTTTCAGAGGTGGCCCTGAAAGATAA
TATAAAAGGAAAACCTTGGTGGATAGAATTCCTAGTAGTC
TATTTGGTTCTCAACTTTGCTTAGAATAAGGGTTGGTCTC
CATTATTTCCTAGCTGCCAATGGTTTGGCTCGATGTACGG
ACTTGGCAGGAGAAAGACTGGAAGACTGATGTCATCTAGA
ATGGCTCTATGGCTTGAAAACATTTACATTTCCAATACAA
CTTAAAACTCAAATATGCACCAAATATCATGATTTCTAAA
ATTTAACCCCACATATTCCAAGTTGAATTCTTTCTCAGAT
GGAAAACACTTTTAAATATTCTAACAACTACATTTACTCA
ACTGCTTTGCTTCGCTCCTTAAACTGAATTCCTGCTGCTG
TCAAATAGAAACTGAAAATCTTAACATTTAACTTTTCTCT
CTACAAATAGCATCAAGGAATTTCCACAACTGAGCTCAGC
ATGACTTTTTTTCCAAATGAATCTAATTCCTATGCTTAAT
CATATTCATTTTTAATCAAGACTGTCTAGATGTTTCACTA
TCACATGCTTGTCAGGTTTTAATTCAAACTTCCTACAAAC
TATAGTGCTATTATGATTACAGGATTACTATGATATTGTT
TATTCTGTTTTGTGAAGTGCTTTGGATACTTGGGTAGTTC
ATGATGCTTATGAGGCTGAGGCCATAGTTTTATCTCTCCA
ATTGTGTTTATTCTATATCACATTAAAAACCACAGACATA
TCATGTTTTATTGTGCTTTGCTTTATTGTGCTTCAAAGAT
ACAGCAGTTACATTGAAGGTCTGCGGCAACCCTACATCAA
GCAAGTCTACTAGTGCCATTTTCCCAACAGCATGTGCTCA
TTTTTCTAGCAATGAAGTATTAATTAAGGTATGTAAATTG
TTTTTGGCATAATACTATTGCACACTTAATATACTACAGT
ATTGTGTAAACATAACATTTATATGTACTAGGAAACCAAA
AATATCGTGTTACTTGCTTTATTGCAAAATTTACTTTATT
GCAACAGTTTGGAACTGCACCTGCAGTATCTCTCAGGTAT
GCCTGAACATCCTCAACTATACCCCGAAGCAGACTTAGTC
TTGCTCAGGTTCCAGGGACAAAATGTTTTGTTCTTATCAT
ATAGTATTATAGTTCTTCAGAGCCGGTTCTATACTCTTTA
AAGGTATACACATTACTTTCAAGACAATATCCTAAATGTT
TTTTAGCCTGCACTAAGAAAAGTCTCAGACATCCAGCTCC
TGCTCCAGCTTTATCTCTCAGCCTCCCCTTCTCAGAATAC
TTATACCCCTCAATCCAGTCACAGCCATACGCTGGCAATT
TCCTCAATGCACTATGGTCTTTTATGCTCTCTTTGGTACA
TGCCCTTCCCTTGGCCTGTGATATCCTTCACTTCCTCCTC
CTTTTTACTTGGGTAAGTTCACATATTATCCTGCAAGAAT
CAGCTTAGTTGTTACCTCTTTGAAGAATTTCAAAGATTCA
CTCTCTCCTATCCTTCCCAGTTGCATTTGTCACCCCATCC
CCAAACATAACCACCCTCTCCCCAAACACATCCACCTATG
CATGCATGTTGGGTTAAGTGGTCCTAAGTACTTATTTCTA
CAGCACACATTGCTTCCATCATTTACAATGTATTGCACTA
TGTTAACATTTAACATTAACTTTTCTATCTCTGTTTAGAT
GTTAATGTGAGCTTCCTGAAAGAGCAGGAACTGTCTCTTA
TCTTTGTACCTGCAGTGCCCAGCAACTTGCTTGAAATGCA
GTTGCTAAATCACAATTTTTAAACAGTTTGTTGAATAAAG
GTCAAAATAATTGTTGCAGAGGTATTCAATGTGACCCAAC
CATGACGGGCAACGCAGTGAAACCTCTGGGTTCCCATGTC
ATGAACTCACACTATATTTTCTGTTGTAACATTAAGGAAA
TAAAGAGTACATGATATCAAGAGGTGTGACTATTCAAAGT
AATAAAACTCTTCTAACTGAAACATGTCACAGAAATACCA
GGCTGTTAGAAAAAAAGTCAAGAAAACAATTATTTTAAAA
ATATCCTTCTAATTTGACTATATGATATTATAACTCTAAA
TTATGATTCTGAAAATGACCAGATTTCTTTTAGGGGACAC
TGGAGGGTGTTTTATTCACAAAATTGCCTAAACAATTAAA
TGAAATGACAAGTGTTCCTGCTAAAAGGCTGATCTCATTT
AAAATACACAGAGTAGATATTTCAAATCCATTGCTTTAAA
TTCACTGAATTATCCTAAATAATGCAGCAATTTTTGAGGA
CAAAATTAAAAAGATAATTGGTATTCCTCAGAAAACTTCA
CAAAACCAAACTAGATAAATCTAGAATTAAATTTAACAAT
ATATATCTTATCACCTTTAAAATAATATGAGGACAACTCA
ATATCAACAACGACCAGAATTTCTTTTTACTTTGTTCAAC
TATACTGAAACTAAAAGACTCTTCATAAATAATTCCCTAT
TAAATTTTGAAAGGAAGATTCTCCAAAATTACAATGTTAA
TTTCAATCAATATTTTTGGAGACTGCCAGATTCCATTTTG
GTTTTCCCTCCTTGCACTGCGGCCTCAAAATTGTCTGTAA
GTAATAAGCTGGGGCCTTCATAGGTATCTCCTCATTCATT
TGCTTTCTCTCATGGATCATATCCCTGCCCTGCCTACTGT
CCAATGACTCAAAATGGTTTTTTCTTACATTTTTTTTCCA
GTGTTCTAATTATTTATGGCAGGAAAGCAAGTCCTTTAGC
AGCTACTCCTTCGTGGGCTGAGGTAAAAATTCTAAGTCCT
CTAATTTTAAGCAAAATAGGAATAAGCTAGATATGCATTC
TCAGCTCAGACAATGTCACGCCCAAATGAGCTACAATTGG
TTTTTGGAGTGAGGGCAAAAATATCTTCACTATTATGTTT
TATGGGTTACCAAAACATAACCCTACCTGACAAAAAACTT
ATTCCTTTGTATTTATCTTCTTGTTAGGTAGAATTTTTTT
TAAGACTTAGGGGGTACATGTGCAGGTTTGTCACATGGAT
ATAACTGTAACAATTATAGTTATATAATTGTTATATTGTG
TGATGGTGAGGTTTGGGCTTCTATTGAACCCATCACACAA
ATAGTGAACATAGTACCCTATTATATAGAGATTATTTTCA
AATTAATTAATTTAATTGATTTATTTAAATTAAATTGAAA
TGATCTCTGTATGGGAGCAATAATGAAAAAAGGTTGAGAA
ACACTGATCTAGATAGTTTTACAAGGCATCTACTCAGGCT
AAAAAAAATGATTAAAAAATTGTTACAATACTATAGCTTT
AAAGGATTCATACATGCTGGGTGCAGAGGCTCACACCTAT
AATCCCAGCACTTAGAAGCCAAGACGGGCTGATCGCTTGA
GCTCATGTGTCCAAGACTAGCCTGGGAAACACAGTGAAAC
CTCATTTCTACAAAAAGATTGAAAAAAAAAATAGCCAGGC
ATGGTGGCACATAACCCTGTAGTCCCAGTTACTGGGGAAG
CTGAGGTGGGAGATCACTTGAGCCTGAGAAGTCGAGGCTA
CAGCGAGCCATGATAACATCACTGCACTCCAGCCTGGGCG
ACAGAGTAAGACCCTGTCTCAAAAAAAAAAAAATTCATAC
GTATATCATATTATTCATAGACAGTCAATGAAAATTTTTT
CTGACATGCTTGATATTTCTAGAGTCCACACTAGGGTAAC
ATGTTTTCACGACTTTTTTGTCCTTCAACGTGCACCCTAG
ACCTGTGAATTTCAAACTCTTGAACCAGAACCCACACCAT
AAATACATTTTAAAAGTACATGTCTTAAATTATGGGGGGA
AAAGAGTCATTAAGTAATATCCTTAGTATGTACAATAACC
ATATCTTATAAGAAATACAATTTGTTTTTCCTAAATATTT
TTCATGGCACATCACTTTTTTAGTGTTTGTCAAGACCTAC
TAAACTGATTTCATGATCCACATGCAATTATCAAATCACT
GTACCAACCTTGTCAGGCCATTTACAGTTCCCTGAAATAG
ATGCATATTTTTATGCTTCAGTGGCGTTTGCTATAATGTT
CTTTGTTTCCAACATCAACATGGAGATATCCTTTGTTTTC
AATGTCCAAGACTTCAGTTCTAGTATAAAACCTTTTCTGG
TCTCTTTAACAAGCCCTTCCTTTGTGGCACCATTCTGCAT
CTGGTTTCCACAGCACTTAACACAGTATTTAATTCTTTAT
TTAAAAAAATTTCCCCCAAATCACAGTCAGATGCCACTTT
ATACCCCATTAAAATATCTATGATAAGAATATAGACAATA
GTAAGTATTGGTAGGTATGAAAAAACAGGAATTTTCATAA
ATTGCAGATAGAAATGTACAATGGTACAATCATTTCAAAA
AACAGTTGTCAAAATTGTAAAAACAGAGTTACAATATGAC
CCAGCAATTTGACTTGTACATTTGTATTTACTAAAAAGAG
ATAAAAACATGTATCCACACAATGATTTTTTGTACACATA
TTCACATCAGCATTACTCACATAGCAGCCAAAAGGTAGAA
AGAACCCAAATGACCATCAAGTGATGAACTGATAAACAAA
ATGTGGTACATCTATACAATTTAATACTATCTGGCAATTG
ATATGGTTTGGATATTTGCCCCCACCTAATCTCATGCTGA
GATGCAATCCCCAATGTTGGAGGTGGGGCCTGGTGGCAAT
CGTTTGGGTGATGGGGTGGATCCCTCATGGCTCGGGGCTG
TCTTTGTCACACTGAGTACTCCTGAGATCTGGTTGTTTTA
AGTGTGTGGCATCTCCCCCCCACCCACTCTCTCCTGCTCC
TGCTTTCACCATGTGAAGTGCTGGTTCCCACTCTGCCTTC
CACCATGGGTAAAAGCTCCCTGAAGCCTCCCCAGAAGCCG
AGAAGATGCTGGCATCATGCTTATTGGAACTGCAGAACTG
TAAGGTAATTAAACCTCATTTCTTTATAAATTACCCAGTC
TCAGGTATTTCCTTATGGTAACACTAGAATGGCCTAACAC
AGCAATAAAAAGGAATCCTACAACAAGGAAGAACCTTCAA
AACACTATGCTAAGTGAAAGAAATCAGTAACAAAAAGCCA
CTGATATGGTTTGGCTGTGTCCCCACCCAAATCTCATGTT
GAATTGTAATCCCCAATGTTGGAGAAGGGACCTGGTGGAA
TCATGTGGGTGGAGTTCTCATGAATGAGTTGGCACATTCT
CCTTCGTGCTGTTCTCGTTATAGTGAGTGAGTGAGTTATC
ATGAGATTTGGCTGTTTAAAAGTGTGTAGCACCTGCCCAC
TCTCTCTCTTCCTCCTGCTCCAGCCATGTGAAGCGCTGGC
TCCATTTTTCTTCTGCCATGATTCTAAGTTTCCTGAGGCC
TCCCCAGAAGCAGAAGCTGCTATACTTCCTGTACAGAACC
ATGAGCCAATTAAACCTCTTTTCTTTATAAACAGCCCAGT
CTTGGGTATTTCTTTATAGCAGTGTGGCACATATATACCA
TGAAATACTATGCAGCCATAAAAAAATGATGAGTTCATGT
CCTTTGTAGGGACATGGATGAAATTAGAAATCATCATTCT
CAGTAAACTATCGCAAGAACGAAAAACCAAACACCGCATA
TTCTCACTCATAGGCGGGAAGTGAACAATGAGAACACATG
GACACAGGAAGGGGAACATCACACTCTGGGGACTGTTGTG
GGGTGGGGAGAGGGGGGAGGGATAGCATTGGGAGATATAC
CTAAAGTATAATAATAATAAATAAATAAATAAATAAATAA
ATAAATAAAAAAGAATGGACTAATACAGCCACCTTTTGTA
TTGTTCCATTTACATGAAAGGTGAGGAACAGGCAAAAATA
TAAAGAGACAAAGTAGATGAGTAGTAGTTACTTAGATGCT
GGTGCTGGGGAGTAACTGCTCATGGGTACATGATTTATTT
TTTGGGTGATGAGAATGTTCTAAAATTAAATTATTGTGAT
GGTTGTAAAACTCTTGAATTATATACTGTGAGTGAATTTT
TTGATCTGATACTGCTCATATCAAGTCATTCAGGAGTATA
CACCATGGCATCTATATTAGTAAAAGCACCTTAAATTTCA
GCTTTTTTGGGGTTCCACCTAGTAATCAATATTAATCATG
ACCCAAAATTATCATCAAAGATTCAATTAAGCCAAGTATC
TCATAAAACTCTCCTACTTGTGTCTGAGATTCTAAGTGGA
GAAAATGGCTCTTACTATTCCCAAAGTCTACAGAGTAATA
TCTCAATGGATAAATGAAGTAGCAAATCTGTGTTAGTTGG
AGGCAACATAAAACCAGTAAGATAGAATGCTGCCATCAAA
AAGTTTAAAGTTGTTTGCTTAAGGGATAAGCCTATGGGAA
AGAAAATTACATAAAACATAATACTTAATATTTAAAAAAT
ACACCCATCATGCAGGTACTATTTAACACAAATTTAAGTC
CCTATTAATAGCAAAGATATACCTTTGGTAACAGAAAATC
TATACAAGGGAACTATTGATACGGAAGGAGGGCAGGGAAG
TGCTGGGAAGGGAAAGGCAGGTCCCTGGTAAGGGCTCTAC
CCCCCAGGCCTGTGCCCACAGACCTAGGTGAGGACAGGTA
CTCCTGTCTTTGCGCCCAAATGTTGCATTTCCTAAGACCA
CCCTGGCCAGCCACGCCCCCATCCTGTGCCTATAAAAACC
CTCAAGACCGGCCAGGCACGGTGGCTCATGCCTGTAATCC
CAGCACTTTGGGAGGCCGAGGCGGGCGGATCACGAGGTCA
GGAGCTCGAGACCATCCTGGCCAACATGGTGAAACCCCGT
CTCTACTAAAAATACAAAAATTAGCTGGGCATGGTGGCAC
GCGCCTGTAATCCCAGCTACTCAGGAGGCTGAGGCAAGAG
AATCACTTGAATCCAGGAGGTGGAGGTTGCAATGAGCTGA
GATCGTGCCACTGCACTCCTCGACAGAGGGAGACTCTGTC
TCAAAAAAAAAAAAAAAAAAAAAACCCTCGAGACCCTAGC
AGGCAGGCACACAAGCAGCTAGACGTCAAGAAGAACACAT
CAGCAGAAGACACAAACGGCTGCACAGCGAGAGAACATCG
AGGGGAGCACGCCAGCGGAAGACCAGCGTAAGGGCACATG
TCAGCTGGCGTGCCCACAGGCCATCGACTGGCTGGATGAG
GCCAAGTTTGGCTGGACAAGGCCAAGTTTGACTGGGGCAG
TCAGAGGAGAGCCCGGGCCACTGAGCGGTTGGACTCCAGG
GGAAAACCATCTCCCTTCTGGCTATCCCATCTGCTGAGAG
CTACTTCCGCTCAATAAAACCTTGTACTCATTCTCCAAGC
CCACATGTAATCCGATTCTTCCAGTACACTAAGGCAAGAA
CCCTGGGATACAGAAAGCTCTCTGTCCTTGCGATAAGGCA
GGGGTCTAATTGAGCTGACTAACACAAGCCGCCTATGGAT
GGCTAAACTAAAAGAGCACCCTGTAACACATGCCCACTGG
GGCTTCAGTTGTAAACATTCATCTCTAGACACTGCTATGG
GGTCAGAGCCCCACAGCCTGCCAGTCTGTATGCTCCCCTA
GAGGTTTGAGTAGCGGGGCACTGAAGAAGCAATCCACACC
ACCATCACACGCCCTGCAAGGGGGACAAGGGAACTTTTCC
CATTTCACTATTATGGAGAGTTGGGAAAAAATGTATTGCT
TTCTGAGGGCATTTTCTTCCGACAGTAAAGAATTTACAGA
ATTGGGACTATGGTCACCTGAGAACATCCTAACAGAAATT
TTTTAAAGAGTGAAGTATACCTCTTCCAACATTATTAATA
AACAATGTAAATTTTAGGGCAGCAGTTGGCTGACAGAGTG
CCTATGTTTGTATCAATACCTTATGTTCATATAATAATTT
ATGGTCTATACAGTACTTAACAGGGGCTAAGAATGTGGGT
TTTGGTATTAGACTACCTGGTTCTAATTCTACCTCTTCCA
TTCACTAGCTGTGTGACTATGGACAACTTATTTACATCTC
TGGTGATTTTATTTGCCCATCTGTAAATCAGGAATTGTAA
TAGCATCAACCTTATTGTAATTTTTGAAGATTAACTCAGT
TAATGTTTTAAGTGCTTTGCACAGTGCTTCATAGTGTCTG
TAAATTTAATTGTTAGTATAGTGATCATATTAGCATTAAT
CAATACAGTAACCCCCTGAGGCAGGTGAGGCTCAGAAAGA
ATAAATAAATTAGATTTGTATTTTTCATTTTTTATTTAGT
GTTCTTGAGAAAAGGCCATGGAACTTCTAAATTTGTTTTC
AGATTAATTTTGGACACAGTCTACCCTGTTAAACCATAAA
AAATGTTATGTTTTTACATCTGAGTTTTTATTAAACTCAA
TCAATAACTTGAAATAATAAATTTCGTCTTTATTTGTGTT
CTTGATATACCAAATTAAAACTTTGTGATAGTATATGCAA
ATAACATACTGTAATTGATACTATAACACATACCAAAGAT
TTTATTTTAGATTCAGCTTAAGGCCTGTTGAATGTGTATA
TACATAGAGACAGAATACATTTTTTGTTGTGTATAAATTG
GTGATTAGTTTTTATATTTGTTTTATGAAGTAGAAAAGAA
CCAATGATTTTAGAAAGACAAAAAAAACAAAAACAAACCC
AAAACATAACTCCATTCTGGCCTGTAAAACATACAAGGAC
TATATTGGATGATGTTAACAGTACAGTTAGTTGGGGAGTA
TATATCAATAAAGGCAAGAATGAGAACTAATTAGCTTTTA
CTTATGACATAAATTGGGGATGTGATATCAATTCTTTGAA
GATAAAACAATAAGGAAGTTTCATTCCCATTTTGTGTTAA
AAGACTTCAGGCATTCTGAGGATTTTTTTATTTTTTCATT
TTTATAATACCAAATAACCAGACACTTCAAAAATAGATGG
TTGAAATAGTAGCAATTTAGGATTATGAAGCAGTTAAGTG
CTTCACAATGTTGATGTAATACAGCAATTATAGACCTTTG
TAATTCAGCTAAAATGCTTTGTTTTCTTGTTATTCATATT
GAAACTACACAATAAGAATACCTCCTTATTTTCAAAGGAA
AGGGCTTAAATTTTAAAAAATCTTTGCATTAATGTTTTGA
CCATTGTTACGAACTTACCATTGAAATTTATTATTTTGTA
ACTAAAAATAAAATGAAATACTAAGGGGGAAAAGGTTGTA
TAATGTTAGAATTTTGATTAGCAATCACAGCTGCACCAGA
ATTAGTTTCTATAGCAACAGGAAGAAATAATGTGTTGAAT
TGCAATGCAATACAAGATTTTTTTTTTTTTACAGATTGCA
ATTCAAAAGGAAATCTTTAAAGAATTTTGTCTTAAAAGAG
TTATTAATCTTTTATCCATCATAATTCGCTAATGGAAAAT
ACTTAATTATTCTTGTCTACTTTTCTTGAATTCTGTTTTG
CTAATTTAAATTTAATATGTCCCAAAAAATACAGAAAATT
TAATATACCTGAACAATAAGAATTTCAGCTACTGTATCAT
TTGCATTTTAAAACAAAAATGCATGGAATAATATTCTGTA
TGTTATTTAGACAGAAAGTAAATCTCAGGGGTAGTTTAGA
ACCTACAAGGAAAAGTCTAAGAGGTGCTTTTCTGAATAAA
CTATGTTGTAGGACTAAGAATTAAAAATGATAAGCAAATA
CTATATTTGTATCAGTATGAAACTAAGTCTTTTATGAATG
TGTACTCCTGTAATCCCATGTCCAAATTGTGATTAAGCAA
CTGCACTACTATGAGTATTCAGAGTGTACATCTCCCTTAC
TTTAGTAGAAAAATATAATACTATGGGCAGCATTTAAAAT
TTAACACTGCCCATACTATTTCTAACAGTGAAAAATATTT
CACTGCATCGTCTCCAGTTCTATTTTTGGCAACTAATTAA
AAGCATATGCCTGAACCTTTTATGTATTTTGCCCTTATAA
TGAGATCTATTACTATGGCTCACTCTATGCCTCTGAGTTC
CAAAGTATCTTTGGAGTTACCATGGATACCAGTGACAAGT
ATTCTCCCATAACTGCTCTGTGTGTCTCATCAAACACAAG
AAAACTGACATGGCAGGAACCAAGCCATCAAGACACTATG
AATCTCTAATTGTTTATATCACTGTTCATGCTTTTAAAAA
ATAGTGTATATATATATATATATATATATATATATGTGTG
TGTGTGTATATATATATATATGTATATATATATATCTTTA
ATTAACCAGCTAACCAGCTAATTATTTTTAAAAATCTGAA
TAGACATCAAATTATTGAGTAGAAAATGAGTTATTTTAAA
AAAGGTATAAACATTAAAATAACCCAATATGACAATCTGT
GATTCAAAGTAAAACCTGAATCCGAAAGTAAACTTGAGTT
TTGAGTTCTTCAGTAATAAAAACTTCTAATTATATGAAAG
ACAATATCTCATAGGAACATTCATATTATATAACCCATAA
TAAAAAATTTCAAAAGAGGTCATTTGTGAGAACATGCAGA
TTGTTCAAGGTTAAGTGCTAACTTGTAATAAAAACATCAT
TGCAAAATGGAATCGAAGCTTTTTTATCAGTAAAATTTAT
TCGGATTATGTCAGAAATCATCTCATTCTACCCATACTTT
CTTCTTTCTTAGTGTAGCAACCAAATCTTTCTTCACTATT
TAATATCTTCTACTACATATGAGATCTTTTTAAAAAATCA
GGAATTGAATATCAAACTCAGCTCCTACAAAAAATATTTT
TCAACAACTCCTTTTGTGACTTATCCTTTTAAAAATAGTA
TAAGTATGTATAAAGTAGTTGGGCAGACTTCTTGTCGGAG
AGATACAATTCTGCTTTTTAAGACAAATGTACACACATAA
ATAATAAGGAACTTTACATGACATAACAATTCACAGGAAT
TATATTATTCAATGTGGCTAGGCATGTCCTTTTAGTGAAT
GTTCAGTTATTTTAAATTTTATGATTAAGATGTGTATTAC
AATGTAGAAACACATATTACTCCTTCTATAAGAACTTGTG
ACTTAGAGTTCATAGAGTGAATAAACAAATATTTTTATCT
AATATATAAATATACTACTTACTAAAGGAAAGCTCTTTAA
TTTACAAGCAATACATATACATACAAATTCAGTCTGATGC
AGTGAATTTCACACAGCGGTTCCAACTCAACACTCACAAT
GCCTCAATTTTTCCATCTGTAGAGGGGGAACGCATCTTTT
GTTGTTTTGGGAAGATTATGAAATGTTTCTAAATAGAAAC
CATAAGAATAGTAAAAAATGGTATTACTAGGCTTATATGA
GAATTAGCTGAAGGGAAAATATTACAATACATGTCTGAAG
TTTTTATCAAGACTCACAGAGAATGTTTAGTATCTGTTTT
TCCTCATCACAAAGGACTGTAGCAAAAGTCTAGGCAAAAA
AAAAAAAAAAAAAAAAAAATTATACCCAACTATCTTTGTT
GAATTGAGCTGACTAGCAGAGAAAATGTATCCACCTAAAT
CAGCTTCTTCTCATGATTGCTACTGGAGACAATCCCATGT
TCTGTTAAGAGTGGTCTGGAGAAAAGCAGACGGCCCTATA
CCAAGAAACACTCAGCTGATTTCAGTGTGCCTCTTCTGTG
CCCACATACAACAAAGCACAAGCCACTTAAAACTCCAAGT
GTACCTGTCTTTCCCAGTAAATGGTAAACAACAGGCATTT
GTTTTAGGACCTATTTTGTACCAGGCATTATGCAAGTTAC
TAAACTCCATAGGCCTTGAGAAGAAAACCTAATTTGTCAA
GCTTTTATAACAGGGAAAGGGAAAATCAATAAAGAACACT
GAACAGGGAGAGCAGAAACCTGAGTTTGAACCCATGGTCT
GCTACTAAAAAGCAAAGTGAGTATTTAAACTTTCTGGGCT
TTTGTCCATAAACTGAAGAGAATGAGCCAGATCACTAAGA
TCTGTGTAATTTTAACTACAATGAATCCATAACATTTAAC
AGTTCCATTTTGAAAGTGGAATAGAATAAGGGATTAATTT
TCTAAAAGTGAAAACTGCTATTGCTGCAATGGATTATAAA
AGGGAACTAGAGAATCTCATTTCTTGAAAGTCTAGATACT
CTAACAGAGTTTTACCTTTTCATATTTGAGATCCAGGCCT
TCCTGCAAGACTACATAAGCTCTCAACATCCTTAAATGTA
TGGTGACGGCACAGTCGGGGAGGAGATGGAGAGTGGAACG
AGAGAAGTTGTATGCAAAGGTTAAAACACGAAAAGAATAA
AAACATTTTTTCCTCCTCAGAATAAAATGTTTATGCTAAG
TGATGTTTAAGTGACCACTATATTTTGCAGACATTTTACA
TTAATATGCTAGGATCTCATTAGTAAACTCAACTTTAATG
TGAATAATGTTTTGCTTCAATGTTTCTAAATTCCTAAAGC
TGTTCATAATGTGATCTTTCCTGAGGTTATTTCCAGAGAC
AGATGCCATCAAATGCAGAAACCATCAAAAAATTTTGCAC
GCTATCACGTTTCTAAAAGTCACATCATGACAAAGGCAAA
AACAAAAAAAAAGGTATAAGGGAGAAAAAAAAGCACAGAA
AAAGTGGGGTAAATATAAGAAAATAATATAGCAAAAACAT
ATTCAAATAAGAGATTATAAAAAGTACTGCGATAAATACA
TAGGAAGTAAATGTTTACAATATACACTTATAACTAAGAA
TAAAGGTCGAATATTAAAGCATAAAAAAGATATACTTAAC
AAATATCAATTTTTAAAAGCTGTGTAAGCACATTATAACA
AATAAAATAGTTTTTGAGCCCTCTGAAGAGACATAAATAT
AAATATATAAAGAAGGTTATTACCACAAAATGATACAAGG
GACAATCCACCAGAAAGATGAATTTGTAAACATGTAAGTC
CCTTATAACATAACGTTAAAATAATTTAAGAAAGACAGAA
TTCCAAGGAAAAAGCTGACAAAATCTACAATCATAGTGGA
AGATATTACATATCTCTCCTACTGATTAAAAGGCAAAGCA
GAAAGAATATTTAGGAAAGATACAGCAGATGAGTTGAACT
CAGTAAGCTCAAATAAAAGACATTCACTGAAACTTATAAC
CAAGAATTAGAGAATGCGTACTCTTTTGTTGGATACAATA
GATATTAATCCCCTTGACACACGTATACACAAATATACCA
GCCGCATAAAGCAAGTCTTAACAAATAGGAAAAGTTGTAT
TGCATAGATTTTGATAGCTGATCACAACACACTTAACTTA
GAACTCAGAAACAAGAAGAGACTTCTTTTAGCTTAAATAT
TTGGAATTTTAAATCCAAACCCAGCAACTGAAAAAAATCA
TAACAGCAATTAGAAAAATTATAAAAACAAATAAAAATGA
AGATATTGAATATTAAAATGTGTTGGATACAACTGAAATG
GTATTTTAAAAGCAATGTATAGCCTTAAATCCACGTTAGA
AACCAAAAAAGACTGAAAAACAATGAAGTAAGCATCCAGC
TCAAGAAGTTAAAGTATAAATCTAAATAAAAGAAAAAAGA
AAGGAGATAGAATGAAATTTTTAAAAAACCAATTCTATAG
AGAGGATTAACAAAACCAAAATGTTTCCTTGAAAGAATTA
AAGAATTATTTTTTAAAAACTCTGAAAGAATTAAGTAAAG
AAAAGAATGTTATTAACAACTTTACAATCATAATTCTGAA
AATGTACACAATAAAAAATTTTTGGAAAAATATAACTTAC
CAAAACTGACTCATGAAGAAATAAAGAATCCAATGACACC
TACATTTAAGTATTAAATCAATAAAAATCTATCTACAAAA
AAACTCATAAGATACAAGTGATTTCATACGTTGATTCTAC
CAGAGAACAGATACTCTTAATCTTATATAATGGTCTAGAG
AAATGAAAAAGAGCAAATAATCCAAAACTTGCTTTACAAT
TTTGTAAAACCTTGATCCTAAGACTCAAACAAAGATAGCA
AGAGAAGAAATAGTGTATAGTAAGCTTCTCTGGGAAACCC
TAAAGGGAACACAAGAGGTAATCAAAATACAGCATGACAA
ATTGGGTTTTATTTCAGGAACACAAGGTTAGTTTAGCAAA
GGGATATCTTTTAATGTAATTCACAACATGAACAGATTAA
AAGATAAAATTCATGTGATTTCCAAAGATTAGAAAGAGAA
AATAATAAAATTAAACATCAATTAATGATTATCGTTTTAG
CAAACTAGGAACAAAAGGGAATTTCCTTAATTCAATAAGT
GATATCTTCCAAACAACCAGAGCAAACATCATAAAAGGCA
AACATTAGAAGCATTCTCTTTAAAACAGAAACAAGAGGCA
TATTCACTGGTATTAAACGTTGTATGTGAGTTCCTAGCCA
CAGCTAGAGATAAATTATTAGAATTTATTAGAAATAATGA
ACAAGATTGTTGAACAAGATACCTTTCCTAATAATTTGCC
TGTAGAATCTCTTTCCTCTTCTAGATAAGACAACCATATC
ATTTCCAAGCAATTCCTGTTTTATTTCTTCCTTTTCAATC
TTTACATCTCACATTTCTATATTATCAGCTTTTCCTAGGA
ACTCCACAAAAATGTGAAATACCACCTATCAGATTGCCAA
AAATGCAAAAATCTAGCAAATGTAAGCATTGATGAGGACA
TAGAAGATCAGTAAGAAGGCTGTTAATGGGAGGGTAAATT
TTTAAAATATGTTTAAGATGCATAAATACCAAATTCTAGA
ATATGGTGATATATAGAGAGAGGTCTTCAAATCTATATAA
TGTTTCACGTCCTAAAAAAGTTCTCAGAATATAGTAATAT
GAAATTCTAACGCATGATACAACATGAATAACCTACTAAA
ACATCTGAAAACTGAAAAACATCGCTGAAAAAAATTAAAG
AAGACTTACATAACTGGACAAACATGTTCATGAATTAGAA
GACTCAATATTAGGATGGCAATATCCTCCAAAGTAATCTA
CAGATTCAACACAATCTCCATAAGAATCTCAGACGAATTC
TTTGTAAAAATTGTCAAGTTGATTCTAAAATCCATATGGA
ATTGCAAGGATAACCAGAATAGCTAAAACAATAAAGAAAA
GGAAGAATACAGTAGGAAGACTCACACTTTATGATTTCAA
GCTTAGTAAAGGCAACTGTAATCAAGAGAGTGTGGTACTG
GCAAGAGGACAGACATGTAGATCAATGACATACACTTGAC
AGTCCAGAAACAAAACCATATGTGTATGGTCAACTGATAA
GGGTGCCAAAGCTATTCAATGGGGAAAGAACAGTCTTCAA
CAAATGGTGCTGAGATAAGTGGTTATTCACATGTAAAAGA
ATGAAATTAGACCCTTATCTTATACTATATATAGAAATTA
ACTCAAAATTAAATACCTAAATATAAGAGCTTAAAGTATA
AAACTCTTAGAAGAAAATGAAAAATTTTTTACGACACTGG
TTTTGGGAATTATTTCTTGGATACAACAAACAAAACACAA
ACAACAAAAGGATCAAGAGACAAAATGAAATTCATTAAAC
ACTTTTCATTGAGCACTGTATTAGTCCATTCTCACGCTGC
TAATAAAGACATACCTACAGAAGCCAAAATTGACAAATGG
GATCTAATTAAACTAAAGAGCTTCTGCACAGCAAAAGAAA
ATACCATCAGAGTGAACAGGCAACCTACAGAATGGGAGAA
AATTTTTGCAACCTACTCATCTGACAAAGGGCTAATATCT
AGAATCTACAATGAACTCAAACAAATTTACAAGAAAAAAA
ACAAACAACCCCATCAACAAGTGGGCGAAGGATATGAACA
GACACTTCTCAAAATAAGGCATTTATGCAGCCAAAAGACA
CATGAAAAAATGCTCACCATCACTGGCCATCAGAGAAATG
CAAATCAAAACCACAACGAGATACCATCTCACACCAGTTA
GAATGGTGATCATTAAAAAGTCAGGAAACAACAGGTGCTG
GAGAGGATGTGGAGAAATAGGAACACTTTTACACTGTTGA
TGGGACTGTAAACTAGTTCAACCCTTGTGGAAGTCAGTGT
GGTGATTCCTCAGGGATCTAGAACTAGAAATACCATTTGA
CCCAGCCATCCCATTACTGGGTATACACCCAAAGGATTAT
AAATCATGCTGCTATAAAGACACATGCACACGTATGTTTA
TTGTGGCACTATTCACAATAGCAAAGACTTGGAACCAACC
CAAATGTCCAACAATGATAGACTGGATTAAGAAAACGTGG
CACATATACACCATGGAATACTATGCAGCCATAAAAAATG
ACGAGTTCATGTCCTTTGTAGGGACATGGATGAAGCTGGA
AACTATCATTCTCGGCAAACTATCGCAAGGACAAAAAACC
AAACATCGCATGTTCTCACTCATAGGTGGGAATTGAACAA
TGAGAAGACATGGACACAGGAAGGGGAACATCACACACTG
GGGACTGTTGTGGGGTGGGGGGAGTGGGGAGGAGATATAC
CTAATGCTAAATGACGAGTTAATGGGTGCAGCACACCAAT
ATGGCACACGTATATATATGTAACAAACCTGCACGTTGTG
CACATGTACCCTAAAACTTAAGTATAATAATAATAAAATT
AAATAAAAAAAAGTATTTCAAATGTATACTACATATATTT
CATTGAAAATGAAAAGTTAAGTAAATATTAAAAATTATTT
TCATGTTTTCAAAAAAGTTGTCTTAAAATATTCAAAATTA
TTTTTTAAAAGACAAAATATAAATATAATTGTCTCAATTT
TAAATAAAAATTTAAATAAAACTTAAAAAAAAAAGATATA
CCTGAGACTGGGTAATTTATAAAGGAAAGAGGTTTAACTG
ACTCACAGTTCAGCACAGCTGGGGAGGCCTCAGGAAACTC
ACAAACATGGCAGAAGGTGGAAGCAAACACATCCTTCTTC
ACATGGCAGCAGCAAGAAGTGCCAAGCAAAAGGCAGAAAA
GCCCCTTATAAAACCATCAGATCTCATGAGAACGCATTCA
GTATCACAAAAACAGCATGAGAGGTAACCGCCCCCATGAT
TAAATTACCTCCCACTGGGTTCCTCCCATGACACGTAGGG
ATTACAGGAACTACAATTCAAGATGAGATTTGGGTGGGGA
CACAGCCAAACCATATCGAGCACTTTTGTGCATCAAAGCA
CACTACCAAGAAAAGATAGCCCACAGAATGGAAGAAAACA
TGAAACAACTCAAAACAACTCAATTCAAAAATGGGCAAAG
GACTTGAATATACACTTCTCAGAACAAGATAAACAAATGG
CTAGTAAGCACATGAAAAGACACCTAACACCATTAGTCAT
TAAGGAAATGCAAATCAAAACCATAATGAGATACTAGTTT
ATACCCACTAGAATGGCTACCATTAAAAACAAAACTAAGC
AAGAAATAACAAGCGTTGGCGAGGATGTGGAGGAATTGGA
ACCCTCATGCATTACTAGTGGAGTATAAAAGGGTTCAGCC
ATTGTAGAAAACAGTTTGGCAGTTCTGAGGAAAGTTAAAC
ACAGAATTAGCATGTGACCCTACAATTCTATTCCTAGGTA
TACACCCAAAATAACTGAAAGCAGCAACTCAATCAGACAC
TTGCACATCAATGTTTATAGTAGTATTATTCACAATAGCC
AAAAGGTAGAAGCAACTCAAGAATCCATCAGAGGATGAAT
GGATAGGCAAAATGTGGTATATACATACAGCAGAATATTA
TTCAGCCACAAAAAGAAATAATACCTGGTACAATATGGAT
GAACCTTGGAAACATTATGCAAAATGAAATAAACCAAACA
CAGAAGGACAAATATTGTATGATTCCATTTACATGAGTTA
TTTATAACATATAAATTCATAGAGACAGAACATAGAATAG
TGGTTACCAAGGACTAAGGGGAAGAGGAAATGAGTTATTT
TTTAATAGGCAGAGTTTCTATTTGGGAAGATAAAAAAGTT
CTGGAAATAGATAATAGTGATGGTTGCATAACATTGTGAA
TATGCTTAGTGTCAAAGACCTGCACACTTTAAAGATGGTA
AATTTTATTTTACATATTTTACCAAAATTAAAAGAAATAA
ATAACAGATTTTTAAAAGGATGAAATTCTGATACATGCCA
TAACATGAATGAACTTTGAAAACTTTATGCTAAGTGAAAT
AAATCAGACACAAAAAGGCATATATTATGATTTAAGTTAT
ATGCGGTCCCACTTATATGGGATAAATTGTATGCTGCGTA
TATATTTTACCACAATGAAAAGCTAAACAGAAAAATTCAC
TAGTGTGAGACAACTAAAAGTCAGTTTTCAAATGATTTGG
AAAAATGGATCGTGAAAATATGAAAGCACTGTCAGCTAGC
CTTCTAAAGAGATTTATAAGAAACGGAAAGAGGGTGTTAA
AAGGAATTTAAAAGATCAGAAGGCTGTTATATCTCAAGTT
GATTTTTTTAAAAATACTAAAAAAATTAAGATTAGAGGGA
GGGTACTCTTCATATAGGGAAACCTAGGAGTGTTTAAGAA
TGGAAGAATGTGAATCATGGAGAAAAAAGAAGTCCATCAC
ACAATAAAAAAGAATAAGTGATTACTGATAACCAATTCCA
GCTGTGGCCAAATGAAGACAGCAATTAAGGCATAAGAGAA
GTATCTGGTCTCTAGAATACAACATAGAAATGATGGATAA
AAACATAAGAATATTTTGAAATGGAAAGGAAGGGCATCAA
AAAACTTCACAATGGTAATTAAAATCTGCATTAAAAGTAA
TCAAGAAACACTCAACATAAATTCAATGTGATCTCATTCA
AAATAGTACCAGAATTATTCTAAAAGTTCAGCTGAAAAAA
TTATTGAATAAGAATAACCATAAAAGATTTGACAAGGAAT
ATGATGTTACAGCATTAGACACTGTCATAGAGAAATTAAT
TGGAACACAATAAAGTTCAGAAATAGATACAAGTCCAAAA
AGGAATTTAATATAGGATAAAAGCAGTATTTCAAATCAGT
GATTAATAAATTAGATCCAGCAAATAACACAGTGATAAAT
GGCAGCAATTTGGAAAAGAAGAATGCTAGATCTCCACTTC
AGTTCTTGCAACAAAAATCAAAGCTAGCTCAAAGATTTAC
AGGTAAAAGATGAACCCATAAAAATACTAGAAGAAAACAT
GAACAAAATTTTCCAAATCTCAAAACAGGAAAGGTCTTTC
TGAACGTGACATATAATCCAGAAGCTATAAATGAAAAAAA
CAAAAAATCTGAGATAACATAAAAATTTTGGGTCAACAAA
ATCACCATCAATGTTACCAAAAAAAAAAAACTAGAAAGAA
TATTACATGCAACAAAGGCTAATATTCTTAATATCCATGA
ATTATGAATCAAGAAGAAAAATACCATCAACGCAAAAGAA
AAAAGGGTCAAATTTACCAACATGCACAAATAAATATACA
TGCATACACACAGCATATATAATACAAGCACATAAACTAT
AAAAAACTAAAACATTTAATATTAAACTTTAAAACTAGAA
ATTATTTTCACAATTAAAGAACAATTAAAACGTTAGGAAA
AATGTATAGTTGGAAATGTAAATTAAAATATGTGTCAAAG
ATACAGATTGTAGTTAGAATGAACTGTTTTCTACCAATTT
GAAATGGGAGTGAAAGGTACAGGATTTCATGAGAATAGAA
TGTCAAATTTCATTTGTAAACTACAACGTTTAGTTGTACC
CACTGCAATTCTAGAATTCAAAATGGACGTGTTGATGGCA
AAGTGGTATAACAAGCATCAAATCATCCTGCCTATTTATT
GAAAAATATGTTAGAAACAGCATGGCTGAGCAATCAACTA
ATAATCTGTGAAAGGTAATCCTTATTCATTTGCACGTTAT
TGTGCCTTTGTTTTGTAGTGTCAAAAGTTTGACAAATTAG
AAAAAAAACATTGACCCAGTATACTTATCAGACACTATCT
TTTATATTTGTAGAATACAAAACAAGTTATTATATTTGCA
GTCAACCATTTGCAGAGATCATCCCTGTATAGTTTTACAC
CGTAAGAATCAAATTTCCAAATATGCACTTGGTTATTAGT
TCTATTTTTAACCTGCCACTCATATACTGTCATGTACTTA
AAATTCAGAACATGTTTACATTATCCATCCAGCAGGCTAA
TGCAACTGCACACCAGACAGTCATGCATAATTCAAATCAA
TATCCTCAGGCTTGGAACTCTAAGTCAAAGCTGCCTTTAA
AAAAGCTAGGGTGTGACTTTAACATGAATAAAGTATATCT
AATTTTTCTTTTTATGCGACAAATTGATACTTTCTGCAAT
GGAATGCCAAAAATGCAAAGCCACTGTATAATAGATCTTT
ACACTATTGAAAAAAAGGGATAATTGAAAAAATAAGGCAA
CTACAGTAGTCTTAGAAAATTAACTCTAAATACTGAAAGA
GACAAAGCTGAATAAGATTCAAATAGCAAAGCTCACAATA
TAACAATAGATTATATGAAGTTTAGCCAACAAACAACATG
GACATAAAATTACAAAATCAAAGTTCTAAGTTATATTGTG
AATTGGGAATTCTTTTAATACTTAAATTCAGATTACTATT
TTTGTATCAGTAAAGTTAGTTTCATTTAAATTCCTTAAGT
ATAAACCCCACTACTAAATTTCTATAACTAGTTACATGTC
TAGAAGTGACCCTCATCTGTAAAAGCTCAAGTCTATCAAA
CTTAAATTGAGTTTTCTTAGTTAAGCATATCAAGATACAG
CATTGAATATCCATTATACCAGACTCTAGTTTATGTCACC
TTTACTGTGGACATTTGCTTTTAAAATAAGGAAAAAAAGA
TAACTGAATCTTAGTCTATAAACATCTATTTTTGAGGCTA
CTAAGAACATAAATGTTTACCAATAACCTGAAATGTAACA
CACAGTTGATTAGCCTCTGATTTAAAATTCGCATAAGCAA
GAATAAATGCATATATTTTGATAATTTTTCTTCCCAGAAG
CTTCAAATTTGACTCATCATTTAAAGAAACCCTCCAGATA
CGAACATCATTGCTCGTGCAACCCAACTCAATTATGAAAA
TTTCGTACTAGTCCTATTCAATATTACAGACATACCAAAC
ATAATATCCTCTACAATGACAGTCCATTAATGTCAAGGTG
TAGTAATATGAAGGATGAAATTAATGGGATAGAGAAAAAG
GATTCAATGGTATCTGAGATAATGAAAAAAAGATTAAATG
GCAGGCCTTTGGGAAATACAATAAAGGCATGGAAGTCCTT
CCAGTGAAGACAGAGAATCTAGTTCAGGTACACAAAACAT
ATCTTTTCAGTTTTCTTGCACAGATAAAAAACTTAAATAA
TGATGACAGAGTAGATAAATCAAAGATGTCTTAATTGATT
AAGCCCTGAATTTAATTAGTTTATAGATAACACTGTTGAC
CAAATCTATTCACTAAGTATTCTGTAAGAAAACAGCAGAA
AAACATGTTTTATAGCAATTCAACTGCCAATTAAAGCCGG
AGAAAATGATGCATAGAACTTTAAAATCATAACAGCAACA
GCAAATGGAAAATTGCCCTAAAAAAGGACATCTGATCTCA
CTCAGCAATAATAGCAGCATGGCCCATGGATTGAATACAT
ATATTTTTTCCTTTCTATTAGAGGGCTGTTTCCCTTTAAA
TTTCCATATTTTTTGCCCACAAGTACAACCAATGAATATT
TTAAACCTCTCTAAAGGTAAATAAGTTATTGGCTAAGAGT
TTTCTTCCTTTACAAACCTACTTTGGAATATTTGTAATAC
AGCACCAAAGTTCAAAGCACACAGAATTCTCACATTAATC
CTGACATAGAGACAAATGATAAATTTTAGAAAAGTAGCCA
TATAAAAGAACTAAAAGAAAGATTACAGAATATAAACTGC
ATACATAGTTTATTTTTTGAAGTTAACTTTACATATTATG
CTGGCAATTATAAAGGCAATAAAATGCAATTTTAGTAGCT
CTACTTAGGAACATAGGAACTCAAAATGTGAGAAGTGGAA
TGAACCTTACCTTAGATCGCATTGCCTAACCTTAACATTT
GTGCAAAAGGAAACGAGAGCCTGTGACATGCCTAAGGTAA
TAGTTTATACAAAGGGTAAGATTAGAAACCATGTCTGCTA
TTTACAAGTCTCCTGAGTACAGACCTATACAACCATACCC
ATTGGCTCTAACTACTAAGTATGCTTAAGAAAAAACAAAT
GAAGTTGTATACAATTCCAATGTTGAAACAGATGTAGCAA
GGACCAATGCTAGACTAGAGCTGAGATGCAGATACCTCTC
ATACAATGGAATTAGATGGCATCCATATCCCTCAATTTCC
CACTTCCCAGTTCCCACCCCATTTCTTCATTCTCCACCCA
CTGTAGATAAACTTGCATCCACTGATTTATACGGGAGGGT
GAGATGCCTTCAGAGAAAGCATCTTAAACTAAGACTATAT
ATAAACATGTCTTGCAAATTAGAGGGTGAAGTGAATGTGA
CAATCCAAATTTCTGAAAAGTGCAATGAGACTCTTAATAC
TCACAATAAGAAAAGGAGATATCTTTCACAGAAAGCCATA
TTAGGCTATCGGGCCTGAGGTCAGAGAAGAGTATGGACTC
CCAGTGCAATGTGGTGGCTAATAAATTATTTTATCCTGTC
AATTCTGGCAATGCATTCACACCCTGGGAAGAAAACATGC
AGTGCATGAACTGAAAGAACAGCCTCTTTACATCCTAGGG
CCCACAGCTGTGACAGTAATTATTTTAGTTGCCATTATTT
TGGAAATAATGTAATCCTATTCATGTCTATATATATATAT
ATTCTTTCTTGTCATCATGCATATACAGGTATATATATAA
TTTATCTTACTCAAGTTGAGTAAGAGAATTTGTCAACTCT
TAGCCATCAAATTAATTCCCAAATTAGTATGGGACTTTAG
CATGGGAAATTCCCGGGAATTTTTTCCATGGGAAATTTTT
ATTCTAATCCTTATGTTTTAATTGTATGATAGTGAATTTC
TCTCATCCTGCCCTTAATTTGATCTTAAGGCAGAGTTCAT
TCATTACCAGTCACTTTCTGTTAGTAAAGAATCTCAAGCT
AGTAGAATTTAAAACTCCATTCCCAGGTCTAACTTAATTT
CCTCTCTATATCTAAGTTTCTAACTTGTAAAACAGAGTTA
ATAATAGTTCATAGTTCACAGTGCTGTCAAAACATTAAAT
GAGCTAATATAAGTAAAGGGCTTAAAACAGTGCCTGTTAC
ATCGCAAGCACTATATATGTATTTGCTTTTGTTACTCCCT
CCCTCTGATGCCAGCTAAGCTGCTGTTCATGGAACTTTTG
AGTGGGAGACAAAGTGAGGTCTGCACTTTTAATCCTCTTT
ACTCCATCCAGCACCTTGAATGACTTCATTCGGGAACATT
TTCCCCACTCTTCCACCTCTAATTACTCTGATGTGTTGGG
GTAAGGAACAGGAATAGCAGAAATTGCTGAGATTGCCTTA
CTGGTTGCATGCAGGTAGTAGAAAGGTACCCTAAACCTCA
CTCTAGCACTGGTTGGCTGTGGTAGCTTTTGCTGATATGG
TGGTTTCTTCATAAATTATGCAGATAATTCATTTGGGTGA
TATTCTGCTTCATCTCAGCCTCTGCAGTCATGGAGGAACT
ACCCAGAGGAGGGCAGCCAAGTCTTCCCCTGTGGTCAGCA
GTCCATACTCCTAATCCCCTAATTAGGTAGCAAATTCCCT
GGTTTGCTGGTTGCCTGATTAGCCCTATAACTCTTGTCTC
CTCTATTTTCCATGCTCCTTCAAAGGGAGCCTCAAAAATA
TCTCCGTATTCTTCACAAATCTCAAGTGCCCACTGAAAAA
GGGGATGAGGCAGAAGAGCTGTAATCACAGTACCCCCCAA
CTTTGAAACTCCAACTCTCTTTCTCCCCCTACCTCATCTC
CTGCTTATTTGATATGGGGTGGGAGTGGGAGCACAGCAGT
TAGACTGATATTTGGGAGTAATAAAAACAGTTTGGACTAC
CTCATAATAAATACGTAGGGCAGTCTCTGATCCAGAATGT
CAATGGCTGTTAGCTCAAGATTTTAGATAGAGAGATGAAT
TACTATTACCTCTTTATTCCAGCTTTCAGTCTCTAGTCAC
CGATTCCAGAATAATAAAAGCCTCAAAAAAGTCCCATTAA
ACATCCTGATACAAACACAATTAATATAGGGACAAACAAT
CTTTCTTATACATCACTATAATCTGTGGTAGGTATAGACC
TAAATGTACAACCTAATCAAATGCCTATGTAAGAACACAC
AGGGAGAGAAAGTTTATGTGTTCTGTATATTCTGAGGGAT
GGTCCTCTTTACCCCCAAATAGTCACAAGAAATCTGCATA
TGGAAGGAGTATTCTGTTGTCAGGCTATGGGGAAGTAGGA
GTATAGCTAGCTGTCAAACATGAATGATTTATTATTCCAT
TTTGTGGGCAAATAAAGATGAATGCAAAATGAAAGAGATC
ATAAGGAATGTTAAAGAATCAAACTCAAGAAACTCAAGAA
GTCCAAATACATAAATCATTAACAAAATCAAAGGCTAACG
GTAATAAGGGCAAGGGAGGTTTTAATTGGAAAAATCAAGT
TCATAACTTTGTTCCAATTAAATAAAAAAATTATTGATTT
ATTAAATTTGCATCCAGCAAGCACTATGTGAGATACTGGG
AACTCACACCGAAGTGAAGTGAAACAAGTTACTGTACATA
ACAAAAGAATATCCAAAGCAACCGAGGTCTATAGAAATTC
TGAAAATAGAAAGATTAATCTGTGAGAGTGTTGGCTAGAA
AACTTCATGGCAGGAGTTGGCCTTAACTTTGGCCTTGAAA
TGCAGTGCTAAATAGGTTGAAAGAGGGTGCAATGCTTCAA
ACTGGGGTACAATATTAACAAAGGTACAAAGTCAGCCATG
ATGCATGATGACCAAATTACCTCTGCAAAGAACTGGCCAA
CTAGAGAAGGTTTTAAACAATGGGAGAACAAGGAAAGGTT
AATTTAGGTATTTATATTACCTCATGTTTGGGTTTGTCTC
CAATCTTGGGATTTCAATTATCAGTATCAGTATCAGTCGG
GTGTGGTGGCTCATGCCTGTAATCCCTGTACTTTGGGAGG
CCGAGGAGGGCAGATCACTTGAGGTCAGGAGTTCCAGACC
AACCTGGCCAACATGGCGAAACCCCATCTCTACTAAAAGA
ACAAAAATTAGCCCAGTGTGGTGGTGTGTGCCTGTAATCC
CAGCTACTCAGGAGGCTGAGGCAGGAGAATTGCTTGACCC
TGGGAGGTGGGGGTTGCAGTGAGCCGAGGCTGCAGTGAGC
CGAGATTGCAGCTACTACACTCCAGCCTGGGTGACAGAGC
AAGACTCAGTCTCAAAAATAAATAAATAAATAATAATAGT
ATCAACTGGAAGCTTTCAAAAAAACTTTTGTTGTTGTTGT
TGTTGTTGTTTTTTGAGATGGAATCTCGCTCTGTCGCCCA
GGCTGGAGTGCAGTGGCATGATTCTCCTGCCTCAGCCTCC
TGAATAGCTGGGACTACAGGCGCATGCCACCACATCGGCT
AATTTTTTTTTTATTTTTTGTATTTTTAGTAGAGACGGGG
TTTCATCATGTTAGCCAGGATGGTTTCTATCTCCTGACCT
CATGATCTGCCTGCCTTGGCCTCCCAAAGTGCTGGGATTA
CAGGCATGAGCCACCGTGCCTGGCCCCCAAAAAACTTTTT
AGTTATAGAACCTTTTGTTTAAATAAAATCTAATCTACTT
AAACTAATAAAAGAAGAAATAAGGAGCTCGAGCTCTGTCT
CCTCATTCTGATTCCCTCACCCTGATTTTATCTTACTCCT
AGAACAAACCCCTACCAAGGATCCACAGAACCCCTTAATG
AAAAACATGTTTAAAACTGTTGTGGAATATTTTTTTGGTA
GGGGGTGAGGTCTCAATTACCTTTTTGTTGGTTCAATTCT
CATCTAGTTGCACGCCCTATAGATTCCTTCACCCACAGTT
TCACTGAAAGCTCTTGAGAGACAACAGCTCCATAAGGATA
AATGTTGGAAATATTTAGTTGAGTACAGCTTTTATAATAC
GATGTCATCAAATGTACTTTAAAGAACATAAACTTATAAA
GGTAAGTTTCACATTGGGTGCTAATTTATATCAATTTTTA
AGGTGAATTTAAAATAAACAGACTTTCCCTCTAACTGTAT
AATTACAGAGTTTTAAATCTGAAATGAGGATTAATCTTAG
GCAAAATAGCACTTTTTAAAAACAGCATCAAAAATCTTAT
TTACATGATGTTTCTAAATGTTCTGTAAGAAGTAAAACAC
CTACTTAAAAGAGATTTAAAGGTGAACTGGAGATGGTAAC
TGACAACTCACTTTGACTTAAATTTTAGTTGATATATAAC
CAATAACTATAACAAATTAACTTTTTATATGGGAGACAAT
CCTTTTTTTTTTTTTTTATTTCGAGTTCAGTGGAACAATC
ATAGCTCACTGTAGCCTTGAGCTCCTGGGCTTAAGTGATC
CTCCTGCCTTAGCCTCCCAAGCACGCCACCACACCCAGCT
AATTCTTTGTATTTTTTTTTTGTAGAGGTGGGGTTTCATT
ATGTTGACCAGGCTGGTCTCGAACTCCTGGCTTCAAGGAA
TCTTCCTGACTTAGCTTCCCAAAGTGTTGGGAATATAGGC
ATGAGCCACCGTGTCTGGCCAACAATTCTATTTTTAAGAC
ATTCTAATAGGAAAAAAAAACATATTTTGCCCTCTCAATC
AATAAAATATCAATTAAAAGCTAGCTGTTCCCACTTTTTA
GATAGTTTGAAGTTCATGAACTTTTATTTTTTTCAACAAA
TTATCAATGGGCATACCTATTTAATTTTATACATAAAGAC
TTTTCATAAATACAAATATGTTAATAGCTACCATTTATTC
AGAACTATCATATCCCAAGACATGCAGTATTTGTAGTCCT
CACTCTAACTCTTTAGGGCAAGTATTTTTAGACAATTTAC
ATTTAAGAAAAGACTCTGAAAAGTTTATTATATCACATAT
ATAATAATCACTGAAGACAGGATCAGAATTAAGTTTTTCC
ACAGCTTATTCATCTCTTGACTCATGTGAAAATCAGAATA
TGATAAGAAACAAGCCCGTTCACTCGACAGAGGTCCAGAA
AGGCTCATGAATTGAAGGCATTAGTACCTTGGAAGGTAGT
GGGTAAGAAGTATGCTAAAACAAGAGCAGGCAGATGAAAG
CTTGCCCAGTAAGCAGTATCAACACTCCCACCCCAAACTG
TGTCCTCTATAATAGGCACCCAAGAATCCAATTAAGGAAC
ATCAGGCATAAGAGGAAACAGGGATAAGCATTCCCCCTCT
GAAAACAGAGAATTCAGTGAAAATCTGATGTACAGTTAAA
TGCTCAGCTACCTTTTATTACTCAGTTCCAAGAGTGCTGC
AGCCAAGCATTATATCACACTTCTCAACAAAAGCAGGATA
ATGAGGATAACGGAGGATTATTCCGAAAAATTAAGGGGCC
TAAGAGACAACAGTTATAAACACTGACATGTGGGAGTCTG
AAATGAAATGGTCATATTCCTTCCCAATCAACTAGCAGTG
AAGTCACTGATAACAAACTCAGTCCAGGCACACAGTTTCT
AATCTACTTTTCTACATATCACTGTTAAATACGACAATCT
CTACATATGTGAGAAAACCTCCAATATAAAAGACAAGAGA
TTAAAAAAAAGGAAACATAAGAACAAGAAAAAGGCTTAAG
ATGGAAGAAAAGAATATCCTTAGTGATGAAAAGATATTAC
AATCATAAAATAGGAACAATTACTTTAAGTAAGAAACCAT
CAGAGACTGAGAAACAACTCTTGATATTTTAAAATGTGAT
AGCAGAAAGTTACAGTATGGGAGGAAACTAGGCTTTTCTA
TATCAAACGAATAATCTTGCCAGAAACAAAGGAGAAAATG
GAAGGAACTATGAAATAAATGATTCAATTTTTTTTACATC
TTAAGAGATGAATATTCAAACTGAAAGTGTCCACCAAGTA
CCTGGCATCAACAATGAAAGTTGTACCCCAGGTACAATGT
TACAAAATTTCCCAATATAGGAAGAATAATAATTAAAACT
TGCAGAGAAAATAAAATATCTAAAAATAAATGAGAACCAA
AATAGCAACACTAATAGTGAGAAGACAATAGAGCAATGAC
TTCAAAATTCTATAGGAAAATGATTTCCAAACTGACATTC
TATACCTGGCCAAACCATTAATCAATTACAAGTTAGAATA
AAGAGATTTTCAAATGTGCAGCATCTCAAAAAGCTCACTT
GCTCTACACTATTTCTCTGGAAGCTACTGGAAGATAGGCT
TTATACCAAAATGAGAAAGTAAACAAACAAACAAAAAAGA
CTGTTGAGTTTTTAATACACTTACATACATAAATTACTTT
AATAGAAAGTTAAAGGTGCTGTGATGATAAGACCAGAATT
AGGATAACAGTTAACGGCTCTAGATTTCAATGAGATTGGT
ACCAGAAGTTGAACATGTAAGCACTCAAACTATAGACACA
ATCCACAAAATTACCTAATGAATGCTAGGAATTGTTACAT
TTAGCTATTTGACAAGCTTCCTATTACTGTTCAACTAAAC
CAAACAATTTTCCTGCCTCAACAGTTAACTCATCTTCCTA
CCTCTCATTGCCACCAGCTCCAATCCATTCTTCATAGACT
TAATAGGGTTATCTTCCTAAAGCAAAAGTCAGGTCATGTA
ATGCTTTTAGTTTAAAATCTTCTAATGGCCTTCACTGCCT
AAAAAAACAGTCCTAATTGCTTGGCCCATCAGTTAAGACC
CTAAATGATCTATACCAATTTAACTTTTCAGTCTTATGTT
TTACCACTACTATTACTTCAGCACACAAACTACCTGTTGC
TTCTCAACTTGGCAGAAAGAAGTTAATTTTCTCTTAAACA
GCTCTTTTTCTATCTCTGTGCATAGCATAGCAGGCACTCA
AAAATAAAACTACAGTGGCATAAATTAGTGATTCAGTGTA
ATAAAAAACCAAAGGAGATTCTACTACAATATAATTCTAC
CTTCTATGCATGAACATAAAAAGTTAAAGTTAAATTAAAA
TGTTGATCTATATTGATACTGTATGGATATAATTATTTCC
ATGTTCTGGTGTAATTTGCCCTTCTTTGATCTGGGCTTTG
TCCTTATGTATAAATAAAGGAAAGAAAATTTGTAGTCATG
TAGAATATTGTATAAAATTGTAATACCAGTAGTAGTCATA
AGAAAATGTAGAGAATATGGCAGAATGATCTTGGCATTTA
ATATCACATCTAAAATTTAAAGGTAACATTAAAGGTGAAT
TAAATTTTAATAAAAGGAAAATAAGCTTATAATAGGTATG
TGGAACTATTTTTTATTTTAAAAATTTAATTAATACACCT
CAATAATTTCCTGTTAGCAACCTATTAAATGGACTCCTAA
GCATTTATAATGCTTTCTGCCTGTCAACTCTTTAATATTT
AATAAATTGCTTTAGAATGCCATTGTTTCTGTGCTTGGAG
AGCTTTTTTGTTTTTTGTTTGTTTGTTTGTTTGTGAGATG
TAGTTTTGCTCTTGTTGCCCAGACTGGAGTGCAGTGGCGT
GATCTTGGCTCACCGCAACCTCCGGCTCTGGGTTCACATG
ATTCTCCTGCCTCAGCCTCCTGAGTAGCTGGGATTACAGG
CGCCCGCCACCATGCCCAGCTAATTTTTGTATTTTTAGTA
GAGATGGGGTTTCACCATGTTGGCCAGGCTTGTCTCAAAC
TCCTGACCTCAGATGATCTGCCCGCCTCGGCCTCCCAGGG
TGCTGGGATTACAGGCGTGAGCCACCGCGCTGGGTCTGGA
GAGTGGCGGGGACCTGTAGTTCCAGCTACTCCAGAGGCTG
AGACAGGAGAATGGCGTGAACCCGGGAGGCGGAGCTTGCA
GTGAGCCGAGATCGCGCCACTGCACTCCAGCCTGGGTGAC
AAAGCAAGACTCTGTATCAAAAAAAAAAAAAAAAACCTAA
AATTTGCTCCAAACACTTTGTCATGGGGGAAAAAACTCAA
ACAGTCAGAATATACTGAAAATTCTATAATTAGAATCCAA
ATAAATCGCTCTTAAAGAGTAACTTAACCAAGAGCTCAAA
AAGAATTTAACAAGTTATTGTTAACAATTCGACAACAGTG
TGTTCCTGATTGATTTCCGTTCAGGACATAAATCAAGAAA
TTTGACTATACATATGCAAAAAAGGGTCCAAAAGTTAACA
TAAGTAGCAGACAAGAAATCCAACAATCTTCTAAAAACAA
TTAAGATTTTGTTAGCAGTCTCAATCATATTAAATGTAAA
GGAAAGAAAGTAACACAGATATGAGGCTAATTATGCTTTC
AAAGAATCTGATATTAATATCCTATAAAAAGTGGTCTGAA
AGGTAGGTATTTCTCATGAACGTGGGATACTGGCTGAATA
TAAGTTAGAAGCTTATTCAGAAGTATAACCAGCAGATGTA
AAAAAGAAGGAAGGAGATTTCTGTGAATTCATATGGAGTG
GTTTCCAAAATAAGTAACAAAAGAAAAATGCAAAAGAAAA
AAGACATATACACACATACACACACGTAGTATTCTATGTG
AAGGGAAAATAACAAGACACACATAATTATTTTTTTTCAA
AACAAAACACAGGAATGATAAGCCAGAAACTAAAAAAAGT
GGTTATCTACACAGGTGAGTGGGAATAAAGCAGAAGAAAT
AAAAAAGAAATGGGATTTATCTGAGTATATGTTTTTATTT
AGCTTTTAATTTAGACTAATGTTTTACATATTCAAAAACA
AATTGAAAAAGAAAAACTCAACATCAAATGAAATAAAAAG
TGTGAAGTGAACTACATTCATAGCAAACAGATAATCACAA
AAAAGAATTAATGCAAATAACTTTTGAACACAGTATATCG
TACAACCTTATTGGATATATTCTGAGGACAAACATTATGC
AAACAAAATTCTTGAATTTTATGTAATAGATTTATTATTG
GTACTGGCATTTAAGTAGCAATACCTAAACTATTTTATAT
GTATTGTAGGACTGAGCAAATGAATACATACATGAATTTT
GCTAGGAACCACAGTTCTATGGGTGAAGAGAGATACAAAT
ACAGAAAAGAGAAAGAAGAGGAAGAACTCTGGTACTGGAT
TGAATGCGTGGTATCAAAATAAACTGTTCACTAAAAGAGC
CTAGAAGAAATGATACCCAGCAGTAACAAGCACACCTAGA
TCTTCATTTCTAAACGTCCTTCCTCACAAAAGGATTAAAA
GGAAGAAAGGACTCAAGACCTCATTGGGACTGATATGGTT
TGGCTGTGTCCCCACCCAAATCTCATCTTGAATGGTAACT
CCCACAATTCCTGTGTGTCATGGGAGGAACTCAGTGGAAA
GGGATTGAATTATGGGAGTGCATCTTTCCTGCACTGTTCT
CATGATAGTGAGTGAGTCTCACAAGATCTGGTGGTTTTAA
AAGGGGAGTTTCCCTGCACAAGCTCTCTTCTCTTGTCTGA
CACCATGTGAGACGTGCCTTTCACCTTCTGCCATGATTGT
GAGGCCTCCCAAACGATGTGATACTGTAAGTCCAATAAAC
CTCTTTCTTTTGTAAACTGTCCAGTCTCAGGTATGTCTTT
ATCAGTGGTGTAAAAATGGACTAATACAGTAAATTGCTAC
CAGTTAGAGTGGGGTCCTGCTGAAAAGATAACCAAAAATG
TGGAAGCAACTTTAGAACTGGGTAACAGGCAAAGGGTGGA
ATAGTTTGGAGGGCTCAAAAGATGACAGGAAAATGTGGGA
AAGTTTGGAACTTCCTAGAGACTTGTTGAATGGCTTTGCC
CAAAATGCTGATAGTGATATGGACAATAAGATCCAGGCTG
AGGTGGTCTCCGGTGATGAAGAACTTGTTGGGAACCAGAG
CAAAGGTGACTCTTGTTATGTTTTAGCAAAGAGACTGGCA
GCATTTTGCCCCTACCCTAGAGATTTGTGGAAATTTGAAC
TTGAGAGAGATGATTTAGGGTATCTGGCGGAAGAAATTTC
TAAGCAGAAAAGCATTCAAGAGGTGACTCTGTGATGTTAA
AGGCAGTTTTAAAAGGGAAACAGAGCATAAAAGTTTGGAA
AATTTGCAGACTGACAATGTGACAGAAAAGAAAATCCCAT
TTTCTGAGGTGAAATTCAAACCAACTGCAGAAATTTGCAT
GAGTAATGAGGAACCAAATGTTAAAACTCAAGACAATGGG
GAAAATGTCTCCAGGGCATGTCAGAGGTCTTCACCACAGC
CCCTACCATCACAGGCCAGAAGGCCAAGGAAGAAAAAGTG
GTTTTGTGGGCCAGGCCCAGGGTCTCTGTGCTGTCTGCAG
CCTAGGGACTCAATGCCCTGCATCACAGCTGCTCCAGCCG
TGGCTGAAAGGGGCCACCACAGAGCTCGGGCCATGGCTTC
AGAGGGTGCAAGCCACAACCCCTGGCAGCTTCCACATGGT
GTTGAGCCTTTGAGTACACAGAAGTCAAGAACTGGTGTTT
GGGCAGGAACAGAAAACCAAACACCACATGTTCTCACTCA
TAAGTGGGAGTTGAACAATGAGAACATATGGGCATAGGGA
GGGGAACATCACACACTGGGGCCTGTCAGCGGGATGGGGT
GTAAGGGGAGGGATAGCATTAGGAGAAATATCTAACGTAG
ATGACAAGTTGATGGATGCAGCAAACCACCATGGCACATG
TATACCTATGTAACAAACCTGCATGTTCTGCACATGTATC
CCAGGACTTAAAGTACAATTTTAAAAAAAAGAAAAAAAAA
TCAAAATCCACATAAAAGATTTAAAAAAAAAAAAAGAATT
GGTGTTTGAGAACCTCCGCCTAGATTTCAGAAGATGTATG
GAAATACCTGGATGTCCAGACAGAAGTTTGCCACAGAGGT
GGGGCTCTCATGGAGATCCTCTGCTAGGGCAGTGCAGAAG
GAAAATGTGGGGTCGAAGCACCCACACAGAGTCCCTACTG
GGGCACTGCCTAGTGGAGCTGTGAGAAAAGGGCCACTGTC
CTCCAGACCCCAGAACGGTAGATCCACCAACGGCTTGCAC
AGTGTGCCTGGAAAAGCCGCAGACACTCAACACCATCCTG
AAAGCAGCCGGGAAGGAGGGTGTACCCTGCAGAGCCACAG
GGACAGAGCTGCCCAAAACCATGGGAACCCACCGCTTGCA
TCAGCATGACCCAGATGCAAGACATGGAGTCAAAGGAGAT
CATTTTGGAGCTTTAAGATTTGACTGCCCTGCTGGAATAC
AAACTTGCATGGGGCCTGCAGCCCCTTTGTTTTGGCCAAT
TTCTCCCATTTGGAAAAGCTGTATTTACCTAATGCCTGTA
CCCCCATTGTATCTAGGAAGTAACTAACTTGCTTTTGATT
TTACTGCGTCATAGGCAGAGGGGACTTGCCTTGTGTCAGA
TGAGATGCTGGACTGTGGACTTCTGAGTTAATGCTGAAAT
AAGACAAGACTCTGGGGGACCGTTGGGAAAGCATGATTGG
TTTTGAAATGTGAGGATATGAGATTTGGGAGGGGCCAGGG
GTGAAATGATGTCGTTTGGCTATGTCCCAACCCAAATCTC
ATCTTGAATTTTAACTCTCACAAGTTCCATGTGCCATGGG
AGGCACTCGATGGGAGGTGACTGAATTATGGGGGTGCATC
TTTCCCACACTGTTCTTGTGATAGTGACTGAGTCTCACTC
ATGAGATCTGATGGTTTTAAAAGGGGGACTTTCCTGCACC
AGCTCTCTTGTCTTGTCTGCCACCATGTAAGATGTGCCTT
TCACCTTCTGCCATGATGATGAGGCCTCCCCAGCAATGTG
GAACTGTAAGTCCAATAAACCTTTCTTTTGTAAATTGCCC
AGTCTTGGGTATGTCTTTATCAGTGGTGTGAAAATGGACT
AATACAGGGACACATACAGGTCAAAAAGATGTGGGAGTCG
GTTTGAGTGAACAATTGATAACCCAATTTGAGATAATTTG
GGGACCCAAATAAAAAATGACAGGAGTAGATAACATTGAA
TAGAAAAAGAATCTATGAGTATCAATACTAAAGAAAAAGG
TAATAATTGATTTAGTCAAGAATCATCAATGAATGTTAAA
ACCACTAGGTATTGGGGAACAGGATATTCACACAGTCTCA
AAGTATCAATCCAGAAATTATTTACTCCTGAAAAAGTGGA
AAAAGGTCTTCCAAAATGGAGCAATCTAGTGGACACCACA
CCACTTAAACAAGCAAAGTTAGTAGCACCAACAATATCTG
AGATCATGTGGTCCCTGATGTAACACACTGAAGACATTTC
ACTGATATAGTATTCCTGCCAAAAATTAACCTGAAAAAAG
TGGACATCTGTTTTATTCATATTTTGCATAACATATAACT
TGGATTTCCAATTCTTGAGCTATAGTCAACCTATGTTTGC
CAATTATAGTATCTTAAAACATCTGTAGTAGTCTCAGGAT
ATTTAATCAGAAATGCATTGAAAATATAATCTACATTAAA
TTCTGCAAGGCCAGGCACGGTGGCTCACGCCTGTAATCCC
AGCACTTTGGGCGGCCGAGGCCGGCAGATCATGAGGTCAG
GAGTTCGAGACCAGCCTGGCCAACATGGTGAAACTCCATC
TCCCTAAAGATACAAAAAATCAGCTGGGTGTGGTGGCAGG
TGCCTGTAATCCTAGCTACTCGGGAGGCTGAGGCAGGAGA
ATCACTTGAACCTGGGAGGCAGAGGTTGCAGTGAGCCGAG
ATCGCGCCATTGCACTCCAGCCTGGCCGACAGTGTGAGAC
TCCATCTCAAAAATAAAATTAAGTAAAGTAAATTCTTCAA
ATTAGGATATACAAGAAAAGGATAAATAATGAAAAAAAAC
CTATACCTAAGCAACAGAAAAATCCATGTAATTTTTTATT
TTTTGGCTATATTAATTCAATAAACATTTATTGGCTACCT
TTCTATATGCCATACTCTTTGACAGGTGCTAGACAAAGAA
GGATGAATAAGGCAAAGTACCTGCCACCTTTATCCTTTTC
ATAAAAATTTCTAATAATAAATCTAATGATAAAGTAATAT
TTACTTAAATTCCTGTTTAAAAGGACTATATAATGGTGGA
TCTAAGTTAATTAGAATAATTATTTAACTATACCTATCAA
TATGATAGACACATTAATATAAAATAAATTAATTAATTAT
AGAATTAAAAACAGGAGATCTGGAATCAGACTGGTTTGAT
TTCTAGGTCCATCACTTAGTAGCTATAGGATGTTAATATA
ATTTTACAGTTTCCTCTTTTATAGAATGGGGATGATAATA
CTATTTAACTCTGGAGATGCCGTGAAGATTAAAGGTATTA
ATGTACACAGAGATTTTAGAATACTTACAAGCAACCACAC
AAAGACTTGCAAGTGAATGTTCATAGCAGCATTATTCCTA
ATAGTAAAAAACTGGAAATGCCCTAAATGTTCATCAATGG
TTAAGTTGATAGACAATATGTGGTATATTTATACAATGAA
GTACTATTCAGTAATAAAAAGGAACTACTGACCCATGCTA
AGTCAACAGATGAACCTTAAAAACATGCTAAGTGAAAGAA
GCCAGACACAAGAGACTTCACATTGTATGATCCCAATTAT
ATAAAATGTCCAGAATAGGCAAATTTATATAAAGTAGATG
AGTGGTTGCCTGATACTGAGGGTGAGAGTAGGGATTAACT
GTAAATAGGCATGACAGATCTGAATGGCTAATGGAAATGT
TCCAAAAATAATTTATGGTAATAGCTATACCATTCAGTAA
ACTTACAAAAAAAAATCACTGACTTGTACACTTGAAATGA
GTAAGTTTTGTTTGTTTATTTTCTACTTGAGACTGAGTCT
TGTTTTGCCACCCAGGTTGAAGTGCAGTGGTGTGATCTTG
GCTCAAAGCAACCTCCACATCCTGGGTTCAAGCGATTCTC
CTGCCTCAGCCTCCCAAGTAGCTGGGGTTACAGGTGCCCG
CTACCATGCCCAGCCAATTTTTGTACTTTTAGCAGAGATA
GCATCTCACCTAAATGTTGGCCAGACTGGTCTTGACTCTT
GACCTCAAGTGATCCTCCTGCCTCACCTTCCCAAAGTGCT
GGGATTATAGGCGTGAGCCACCATACCCAGCCATGAGTAA
ATTTTACAGAAAAAACATAACTCCATAAAGCAATTTAAAA
ATACTTAGTGAAAAATGTGTTCAATGTGTTAGCAATTATT
AAGATAAAGTAATTTTCTTTGTATTATGTGATTTATGATA
TCAAATATAATCAAGATACAAAAATAATATATTTTCCAAG
GACAAACAGAACATACAATAAAATTGTTAAATTTCTGAGA
ATTAATGAAAATATATAACGATAATTTCCTGAAGATTTAG
AAGTTCTAAAGTGATATAAAAATACTATACCTAGAATAGT
AATATAAATTTTCCCTACAGACTTAAAAATAGTTTGTTTT
AACATGATTTTACTCATTTATTACTAATATTTCATTTGGT
TTTATACAGTCTCCTATTTATTTCTGATATATATATTTCC
AAATGTTATTCTAAATGAAAGTACAGGAAGATAAGAAGTT
GCATTTTCACTGCTATAAAGACACATGCACACGTATGTTT
ATTGCGGCATTACTCACAATAGCAAAGACTTGGAACGAAC
CCAAATGTCCAACAATGATAGACTGGATTAAGAAAATGTG
GCACATATACACCATGGAATACTATGCAGCCATAAAAAAT
GATGAGTTCATGTCCTTTGTAGGGACATGGATGAAGTTGG
AAATCATCATTCTCAGTAAACTATTGCAAGAACAAAAAAC
CAAACACCGCATATTCTCACTCATAGGTGGGAATTGAACA
ATGAAAACACATGGACACAGGAAGGGGAACATCACACTCT
GGGGACTGTTGTGGGGTGTGGGGAGGGGGGAGGGATAGCA
TTGGGAGATATACCTAATGCTAGATGACGAGTTAGTGGGT
GCAGTGCACCAGCATGGCACATGTATACATATGTAACTAA
CCTGCACATTGCGCACATGTACCCTAAAACCTAAAGTATA
ATAATAATAAATTAATTAATCAATTAAAAACAAAAGAAGT
TGCATTTTCATTTGGTTAAAGTCCTTCTTATTTATTAATT
TAACTATACTATTAATTCAGAGATAAGAAATGGGTGGAGG
TGGCTCTTTTCAATGCCTTCATCTTATAGGAAAGAATATT
CCTTCAAAACTGCTAGTAGCATTATTCTGTATTTAAAGTT
AATTTTATCTGAAAGCAAAAACAACAACAAAAAAGAATAT
GTCCTCCATTAAAGTGTACTAAACTTATAAATTTTTAAGT
GTGTTAATTTGAAATGTAACGGTCTGAAATAAATGAACTA
CAAATTAACTACATTCAAAGCATCTCATATATTTTTTACA
CAAATCTAATTAATTTTGGGGAAGCATTTACTTTGTATTT
AGCACTATTATGAATCAACAGATCTTAGTTTGACAAGGTT
TTACAATGCATTAAGAAAATATTTTGTTGACTAATTTACA
CTGATGAATTAATTTCTACATTTTAAACTTTGAACTAAAT
GTGTATAGCACTGAATGAAATGAGTCTATTCAAGTCTAAA
TACATGGAAAATTTGTAAATATTCTGAAAGTAGATGTATT
ATTATTAATAAAGAGAATCATGACATGATTTGGATGTCTG
TCCCCCTCAAATCTCATATTGAAATCTAAATAGACCAATA
ACAGGCTCTGAAATTGTGGCAATAATCAATAGCTTACCAA
CCAAAAAGAGTCCAGGACCAGATGGATTCACAGCCGAATT
CTACCAGAGGTACAAGGAAGAACTGGTACCATTCCTTCTG
AAACTATTCCAATCAATAGAAAAAGAGGGAATCCTCCCTA
ACTCAATTTATGAGGCCAGCATCATCCTGATACCAAAGCT
GGGCAGAGACACAACCAAAAAAGAGAATTTTAGACCAATA
TCCTTGATGAACATTGATGCAAAAATCCTCAATAAAATAC
TGGCAAACTGAATCCAGCAGCACATCAAAAAGCTTATCCA
CCATGATCAAGTGGGCTTCATCCCTGGGATGCAAGGCTGG
TTCAATATACGCAAATCAATAAATGTAATCCAGCATATAA
ACAGAACCAAAGACAAAAACCACATGATTATCTCAACAGA
TGCAGAAAAGGCCTTTGACAAAATTCAACAACCCTTCATG
CTAAAAACTCTCAATAAATTAGGTATTGATGGGACGTATC
TCAAAATAATAAGAGCTATCTATGACAAATCCACAGCCAA
TATCATACTGAATGGGCAAAAACTGGAAGCATTCTCTTTG
AAAACTGGCACAAGACAGGGATGCCCTCTCTCACCACTCC
TATTCAACATTGTGTTGGAAGTTCTGGCCAGGGCAATCAG
GCAGGAGAAGGAAATAAAGGGTATTCAGTTAGGAAAAGAG
GAAGTCAAATTGTCCCTGTTTGCAGATGACGTGATTGTAT
ATCTAGAAAACCCCATTGTCTCAGCCCAAAATCTCCTTAA
GCTGATAAGCAACTTCAGCAAACTCTCAGGATACAAAATC
AATGTACAAAAATCACAAGCATTCTCATACACCAATAACA
GACAAACAGAGAGCCAAATCATGAGTGAACTCCCATTCAC
AATTGCTTCAAAGAGAATAAAATACCTAGGAATCCAACTT
ACAAGGGATGTGAAGGACCTCTTCAAGGAGAACTACAAAC
CACTGCTCAAGGAAATAAAAGAGGATACAAACAAATGGAA
GAACATTCCATGCTCATGGGTAGGAAGAATCAATATCGTG
AAAATGGCCATACTGCCCAAGGTCATTTATAGATTCAATG
CCACCCCCATCAAGCTACCAATGACTTTCTTCACAGAATT
GGAAAAAACTACTTTGAAGTTCATATGGAATCAAAAAAGA
GCCCGCATTGCCAAGTCAATCCTAAGCCAAAAGAACAAAG
CTGGAGGCATCACGCTACCTGACTTCAAACTATACTACAA
GGCTACAGTAACCAAAGCAGCATGGTACTGGTACCAAAAC
AGAGATATAGATCAATGGAACAGAACAGAGCCCTCAGAAA
TAACGCCGCATATCTACAACTATCTGATCTTTGACACACC
TGAGAAAAACAGGCAATGGGGAAACGATTCCCTATTTAAT
AAATGGTGCTGGGAAAACTGGCTAGCCATATGTAGAAAGC
TGAAACTGGATCTCTTCCTTACACCTTATACAAAAATTAA
TTCAAGATGGATTAAAGACTTAAATGTTAGACCTAAAACC
ATAAAAACCCTAGAAGAAAACCTAGGCATTACCATTCAGG
ACATAGGCATGGGCAAGGACTTCATGTCTAAAACACCAAA
AGCAATGGCAACAAAAGCCAAAATTGACAAATGGGATCTA
ATTAAACTAAAGAGCTTCTGCACAGCAAAAGAAAATACCA
TCAGAGTAAACAGGCAACCTACAAAATGGGAGAAAATTTT
CACAACCTTCTCATCTGACAAAGGGCTAATATCCAGAATC
TACAATGAACTCAAACAAATTTACAAGAAAAAAACAAACA
ACCCCATCAACAAGTGGGCAAAGGACATGAACAGACACTT
CCCAAAAGAAGACATTTATGCAGCCAAAAAACACATGAAA
AAATGCTCACCATCACTGGCCATCAGAGAAATGCAAATCA
AAACCACAATGAGATACCATCTCACACCAGTTAGAATGGC
AATCATTACAAAGTCAGGAAACAACAGGTGCTGGAGAGGA
TGTGGAGAAATAGGAACACTTTTACACTGTTGGTGGGACT
GTAAACTAGTTCAACCCTTGTGGAAGTCAGTGTGGCGATT
CCTCAGGGATCTAGAACTAGAAATACCATTTGACCCAGCC
ATCCTATTACTGGGTATATACCTAAAGGACTATAAATCAT
GCTGCTATAAAGACACATGCACACGTATGTTTATTGAGCA
TTACTCACAATAGCAAAGACTTGGAACGAACCCAAATGTC
CAACAATGATAGACTGGATTAAGAAAATGTGGCACATATA
CACCATGGAATACTATGCAGCCATAAAAAAGGATGAGTTC
ATGTCCTTTGTAGGGACATGGATGAAACTGGAAATCATCA
TTCTCAGTAAACCATCGCAAGAACAAAAAACCAAACATCG
CATATTCTCACTCATAGGTGGGAACTGAACAATGAGAACA
CATGGACACAGGAAGGGGAACATCACACTCTGGGGACTGT
TGTGGGGTGGGGGGAGGGGGGAGGGATAGCTGTAGGAGAT
ATACCTAATGCTAAATGAGGAGTTAATGGGTGCAGAACAC
CAGCATAGCACATGCATACATATGTAACTAACCTGCACAT
TGTGCACACGTACCCTAAAACTTGAAGTATAATAATAATG
AAATAAAAACAACAACAAACAAACAAAAAAGAATCACAAA
AGAAAAAAAAAGAATTTATAATAAATGTGTAATGTCATCT
TACCTGAAAAAAAGAAAAGTGATTTCCAGTGTTGAAGGTG
GGGCCTGATGCAAGGTGACTGGATCATAGGGGCAGATCCT
TCATGAATGGTTTAGTACCATCCCCTTGATAATAAAAGTC
TGGGACATCCCTGCCAACTCACTGTCTTGCTCCCATTCTC
ACCATGTGATGTGCCTGCTCCCACTTCATGCTCCACCATA
AGTAAAAGCTCCCTGAGGCCTCAGCAGAAGCCGAGCAGAT
GTTGGTGCCACGCTTGCCCAGTCTGCAGAGCTGTGAGCCA
ACTGAACTTCTTTTCTTTATAAATTAGCTATTCTCAGGTA
TTCCTTTATAGTAATACGAGAAGAGTCTAATACAAATCAT
TATCTGGAAATTCCAAGAAAAGAGAAATCTTCAGAGATAC
TTTTATTCTTGGAAGAAAAATGTGTAAGGAGCGAGATATC
TTTAATATCAAAACTACAAGATCCAGAAAGAACATATCTA
TCACATTGCCTGGCAGAAGCACCCTAATAAGTTTCGATGC
TGAAACAAGATTCCTATGGCTTTGATTCATTAAAAGACTG
TTTCGAATAAGCTTTCCACAAAAGATGCCAGCAGTGGGTT
AAAATGGAGTAAAAAGTTGAAGTGAAATTTCTAGAGATTT
CAAAACATTATCTAAACTTATTATGAGTTCCGGGTAGTAA
AACACAAGGGTCTTTACATTTATTTCTGTATTAGTAAAAC
TAAATAAAACAAAACCAACTTGAACTAGAATTTTAAGCCA
AAGAAAATAAAAGTATGAGAAAAATGGAAGGTGCATCATG
CAATCCAGTAAATGATTAAAAAACTAAGCCTCAAAAAGTG
CTTGAACCAAGACTTCTCCAGGGATCCAAAAGTAGATGTT
TATGCACCTTCTATTTACAACATTGGCACCAACCAGCCAA
TTACAGCTGTGGAGATAAGGCCATGAAATACAGACATAAC
TCCTGGGGTTTACTGTTAGAAATTAAAAGATAGTTCCTAA
AGAATGGGGAACTGCTTTAAGTTGAGAAACCAATGCAAAA
GTATATTTTAAACGATTTCTGAAAAAATACACTCCATGCC
CATATTACAGAAATTCTCAGTATTATCCTAATAAAAAATC
TGGAATAGTCTGTGAGACAGATTCGACTGCAGTGTAGTAT
ATAATAAAAATAGAGTACCTGGTTTTAAATACCATATATA
CAGTGATGATAATTAGATTCCTATCTCCAGACCAGACCTT
CCCTCTGAGTAAACAGATTCACAGTGAACTTCCAACTTCA
TATCCTATGTGAGTATCTCAAAGTCCTAACATGTCCAGAA
AATCCTTATTCCTACCCTAGTCTTTCTCATACTATGTTTG
TTGCTCAAACAAAAACCCAGAAATGTATTCTGGATTTCTC
AATTTCTGTCAGCCCCCATACTGCATCCAAACTTGTTAAT
TCTGGTTCCAAAATATATTTCAAATTCTTATTCTGTCCTC
ACTGTTACCACAGCAGTAGAGACAACTATATGCCATTTGG
ATTACCATAACAACATTTTCCAATTAACCCAACTTCCACT
TATTTGTTTTTTACAGCCATAAACACATATTTTACTTTTT
TTTTTTTTTTTTTTTTTAGTAAAACAAAGATTCCAAAACT
TTTTAAAAAGTTAGAACTAGAGAGGTAGAGTAGAAATATA
TCTGTCTGGTAGGTTTTCATTAGAAGACTAAGATTTTCTA
TTAGAAATTGGAACAGACGCCAGGCTGTTTCCATGGTTAC
CTACTGAAGCCTTTTTCCTTTAATGGAAAGGTATCATTTC
TGTACACACCACATGTAGCTTCATGCTTTGTATTGGATCA
AATCCTTTGAAAGCAGAATAAAAGAAATGAATTGAAAAAG
GTTCTACAATCTGCCCCTGCAGAGAGCCAAATCATGAGTG
AACTCCCATTCACAATTGCTACAAAGAGAATAAAATGCCT
AGGAATACAACTTACAAGGGATGTGAAGGACCTCTTGAAG
GAGAACTACAAACCACTACTCAAGGAAATAAGAGAAGACA
CAAACAAATGGAAAACATTCCATGCTCATGGATAGAAAGA
ATTGATATCGTGAAAATGGCCATACTGCCCAAAGTAATTG
ATAGATTCAACGCTATCCTCATCACGCTATCATTGACTTT
CTTCACAGAATTAGAAAAATCTACTTAAATTTCATATTGA
ACCAAAAAAGAGCCTGTAAAGCCAAGACAATCCTAAGCAA
AAAGAACAAAGCTGGAGGCATCATGCTACCTGACTTCAAA
CTATACTACAAGGCTACAGTAACCAAAACAGCATGGTACT
GGTACCAAAACAGATATATGGACCAATGGAACAGAACAGA
GGCCTTCACACCATACATCTATAACCATCTGATCTTTGAC
AAACCTGACAAAAACAAGCAATGGGGAAAGGATTCCCTAT
TTAATAAATGGTGTTGGGAAAACTGGCTAGCCATAAGCAG
AAAACAAACTGTATCCCTTCCTTACACCTTATATAAAAAT
TAACTCAAGATGGATTAAAGATTTAAATGTAAGACCTAAA
ACCATAACAACTCTAGAAGAAAACCTAGGCAATACCATTC
AGGACATAGGCATGGACAAAGACTTCATGGCTAAAACACC
AAAAGCAATGGCAACAAAAGCCAAATTGACAAATGGGAGC
TAATTAAACTAAAGAGCTTCTGCATAGCAAAAGAAACTTA
CACTTATTTTTTAATTAAACATCCTTCCCTGTATGGTTAA
AGTAATTCAAGACAGGGTTAAGCTCATTTGTTTCATTGTG
CTTTTGGTTTTAGGAAATGTGTTTGTAAATTTAATTTTGC
TTTATTACCATGTAAACAAGGTTTGTCACAGAAGTCTAGT
TTCTATCCCCGTCCATGCAGCAGGACAGGTCCCCAGATGA
CCTTGGTCCACTCAGCCCTTCCCCTGCCTCTCCTGCTTGC
AGTTGTGAGAATAACTGTAGAATGTACTCAGAATGCAACA
TGCTGAGGTAAGAAACTGTCCAGAAAAATCCAGGCTCCTC
ATTCCTCCTATCACTAAGCAACGCTTGGCTCAGTGATCCC
AGTCATGCTGGGATATTAAACCCAAAGCAGAGTGCTTTTG
GGGTTCCTCAGTTGTGCTGCAACAAGAGGCATACACAGAC
AAGACTCTATCTACCTAGGGCAGCTTTCCTAAACCCTGGG
GGACTGGCTCACCATGGATCCCTGGCTTCTGTTTATCCTG
CTTCCTATCTGTGAGTAATAAAGTTGCTTTGCCTAACTTG
TAAGAGTATTCTGTCTCACCAGACCCAAGTAGTAGGGTCT
CTGCTGTCTCCTCCACCTTGTTTCCTCCCTCATGAGCATT
TATTTTTAAGTTTATGGTTTCTTCTACTGTTTTTAACAAT
AAGCAAATACAAACATATTCCCCGTTTCTAGATAAAAGGT
AGTATAGCATAAGAATTGTTCTACACTTTGCATTTTTCAC
TTAGTGTATGCTATACATCTCCTCGTAGCAGTTACCAATA
TTAAGCATTAATGCACTGCATATATTCACCTCTGCATCCC
ACATGCATGCTTCCTTTAGAAAACAATTTTTTGTAAATCA
TAGGGCTTCACCTATTTAACTAATAACCAAATTAAAATCA
GTGATCAACTCAGGGCTGACATTCAGCCACACAGTACGAG
TATAGCTTTGATTTCCTCATTTGGAAACCTTCTTTCAGGC
TGTTTGGTGCGCAAGCAAGTAGCCACCATAAGTCTCTCCT
GCTGAACATCACAAAGACTCAAGAGGGTTGACCTAAAGCC
TCCTATCTGGCTCCCTCATGAGCATTTATTTTTAAGTTTA
TGGTTTCTTCTACTGTTTTTAACAATAAGCAAATACAAAC
ATATTCCCCGTTTCTAGATAAAAGGTAGTATAGCATAAGA
ATTGTTCTACACTTTGCATTTTTCACTTAGTGTATGCTAT
ACATCTCCTCGTAGCAGTTACCAATATTAAGCATTAATGC
ACTGCATATATTCACCTCTGCATCCCACATGCATGCTTCC
TTTAGAAAACAATTTTTTGTAAATCATAGGGCTTCACCTA
TTTAACTAATAACCAAATTAAAATCAGTGATCAACTCAGG
GCTGACATTCAGCCACACAGTACGAGTATAGCTTTGATTT
CCTCATTTGGAAACCTTCTTTCAGGCTGTTTGGTGCGCAA
GCAAGTAGCCACCATAAGTCTCTCCTGCTGAACATCACAA
AGACTCAAGAGGGTTGACCTAAAGCCTCCTATCTGGCTCC
CTCAGGAGCCCTGGGTAGGGACTGCTGTTAAACTCACCAG
TTCTCTAGGCCCTATCCTTACATGTTTTACCAACACCAGA
GGAGACATCCTTGGCACTGGCATCCCAGTGGGCAAATGTT
CAATGTCCATCTGTCCTACCCAGGTTGAGGCCATCTGCTG
ACTGCCCACATTTCCTTTGTGTAGCTCCTTATGATAACTG
TAGCCTTTACTGGCTCTGAAAAAAACTAAAGGTGGCAATG
GAAGTCACCATAGGCACCATATTGGTGTTGCACTGCAGGC
CACTCCTGTAAAAGAACAGAGATCATGGAAGCCCAGCTAT
CTGGGGCTGGAGACAGGCCCTAAATAGAGAACCCCTTTTT
ATTTATTTATTTGTTTGCATTGAGAGCTTATTTTTGTTCA
TTTTTAAAAGATTAGTCTTCAAACTTTAGAATTATTATAC
AGTTACATACACAAACCCATTTAGGAATTTTCAAAGATCA
TTTTGACCACAGGGGATTCCTGACTAAATGACTTTAGGAA
CCAATGCTGCTGGAAGCTGCATATCATAAAGACATAGAAT
TAATTCTTACTAAGTTCAGAAACTCCTATAGTTACACACA
GGTTAGATTTTAAAGTTTGATCCTACGTCCATTTATTTAT
AAGGACAATGTAACATGTATATGAACAATGTATAAACATC
TATGTAGAGCTAGTATCACTTTGGTTTCTTTCTTTTTTTA
AATTACACTTTAAGTTCTGGGGTACATGTGCAGAACGTGA
AGGTTACATAGGTTTACACGTGCCATGGTGGTTTGCTGCA
TCTATCAACCCGTCTTCTACATTAGGTATTTCTCCTAATG
CTAGACCTCCCCTAGCCCCTCACCCCCCGACAGACCCCAG
TGTGTGATGTTCCCCTCCCTGTGTCCATGTGTTCTCATTG
TTCAACTCCCACTTATGAGTGAGAACATGCTGTGTTTGGT
TTTCTGTTCCTGTGTTAGTTTGCTGAGAATGATGGTTTCC
AGCTTCATCCATGTCCCTGCAAAGGACATGAACTCATCCT
TTTTTATGGCTGCATAGTATTCCATGGTGTATATGTGCCA
CATTTTCTTAATCCAGTCTATCATTGGTGGGCATTTGGGT
TGGTTCCAAGTCTTTGCTATTGTGAAATATGTGTGCATGT
GTCTTTATAGTAGAATGATTTATAATCCTTTGGGAATGGG
ATTGCTGAGTCTAATGGTATTTCTGGTTCTACATCCTTGA
GGAAATCACCACACTGTCTTCCACAATGGTTGAACGCATT
TACACTCCCACCAACAGTGTAAAAGTGTTCCTACTTCTCC
ACAACCTCTCAAGCATCTGTTGTTTCCTGACTTTTCAATG
ATCACCATTCTAACTGGCGTGAAATGGTATCTCATTGTGG
TTTTGATTTGCATTTCTCTAATAACGAGTGATGATGAGCT
TTTTTGCATATGTTCTTTGGCCACATAAATGTCTTCTTTT
GAGAAGTGTCTGTTCGTATCCTTTGCCCAGTTTTTGATGA
AATTGTTTGTTTTTTCCTTGTAAATTTAAGTGCTTTGTAG
ATTCTGGATATTAGTCCTTTGTCAGATGGATAGATTGCAA
AAATTTTCTCCCATCCTGTAGGGTGCCTGTTCACTCTGAT
GACAGTTTCTTTTGCTGTGAAGAAGCTCTTTAGTTTAATT
AGATCCCTTTAGTCAATTTTGGCTTTTGTTGCCATTGCTT
TTGGTGTTTTAATCATGAAATCTTTGCCCATGCCTATGTC
CTGAATGGTATTGCCTAGGTTTTCTTCTAAGGCTTTTATG
GTTTTAGGTCTTACGTTTAAGTCTTTAATCCATCTTGATT
GGGGCTGAGGCAGGAGATTCTGCACTACAGGTATTTTGGC
AGTGAGCCTAAGGGCAGGCGTCTTTTATAGCTCTTGGCTA
CACTGCAGGCTAGACAGCAATGCCTCACCAATCTGAGTGT
CCCAAGAGTCTGGAAGAAGTGAAAAATTCATTGAAAGAAT
TATAAAACACAGCTGAAAGCTTTAAAAACAGACTAGACCA
AGCAGAAGAAAGAATCTCAGAGCTTGAAGATACGTCTTTT
GAACTAATCCAGTCAGACAAAAATAAATAAAAGAATTTAA
AACATGAACAAAGACTTTGGGAAGTATCAAGTTATGTAAA
ACACCAGAACCTAGCAGTCATAGGTATTCCTGAGGGAGAA
GAAAAAGAAAAAAGTTTGGAAAATCTATTTGAGGATATAA
TTGAGGAAAACTTCACTAGTCTTGCTAGAGATTCAGACAT
CCAGATACAAGAGACTCGGAAAACTCTAGAAAATACATTG
CAAGGACTTCACCAAGACAAATAGTCATCAGACTAAAGTC
AATATGAAGGAAAAATTCCTAGTGTTGGGAGGAAAATAGC
ATCTAAACACCTATAAAGGAAATCCCAACAGACTAAAAGC
AGACTTCCCAGCAGAAACTGTATAAGCAAGAAGAGAGTGG
GGTCCCATTTTTGGACTTAAAAACAAAACTGTCAACCATG
AATTTGTTATCTTACTAGTATAAGCTTCATAAATGAAAGA
GAATAAGTCTTTCCCAAACAGGAAAGTGCTAAGGGAATTC
ATCACCACTACACCAGTCCTATAAGAAATACTCCAGGGAA
TTCTAAACATGGAAATGAAAGACTGATACTCACCATCATA
AAAGCACACAAAAGTATAAAACTCATAGGTCTTATAAAAT
AATTAAACAAATGAGACTGCAAAGTAACTAGGTAACAGTA
AACATTATAACAAGAAGAAACCCTACCTATCAATATTAAT
CTTGACCATAAATGCCTTAAATACTCCATTTAAAAGATAA
ACATTGGCAGAACAGATTTGTAAAAAACATGACACAACCA
GATGCTGCTTACAAGAAACCCACCTATCTGGGAAGGACAC
TTGTAGGCTGAAGGTGAAGAAGTGGAAAAAGATACTCCAT
TCAAATGGAAGCCAAAAGTGAGCAGGAATAGCTATATTTA
TATTAGATAAAACAGACTTTAAAATCAACAACAATAAAAG
AAGACAAAGAAGGGCATTATACAATGATAAAGTGATCAAT
TCAACAAGATGTAACAATCCGAAATTTATATGCACCCAGA
TTCATAAAACAAACATAACTAGATCTAAGAAGAGACAGAA
AGCAATACAATAATAGTGGGGGACTGCAACATCCCACTGA
TAGCATGAGACAGATCATCGAGAGAGAAAATCAACAAAGA
AAAACACTGAACTTAAATTGGACTTTAGACTAAATGGACC
TAACAGAAATTTACAGAATATTCTACCCAACAACCACAGA
ATATACATTCTTCTCATCAGTGCAAGGAATATTCTCCAAC
ACAGACCATATAGTAGGCCACAAAACAAGTCTCAATAAAT
TTTTAAAAAATCAAAATCATATCAAATATCTTCCTGGACC
AGAGTGGAATAAAATTAGAAATCGATTCCATGAGGAACAC
TCAAAACTATACAAATATATGGAAATTAATCAAATCGCTC
CTAAGTGATCTTTGAATCAATGACAAAATTAAGACAGAAA
TTTAAAATATTTCTGAAATGAATGAAAATGGAGATACAAC
ATACCAAAACCTCTGAGATACAGCAAAAGCAATGCTAAGA
GGCAGTCTATAGCACTATGTACCTATATTAACAACAACAA
TAAAAAAAAACCCAGAAAAATCACAAATCACCAACCTAAT
GTTGCACTTTAAGGAATGAGAAAACCAAACCCAAAATTAC
TGGAGGAAAAGAAATAACAAAGATCAGAGCAGAACTAAAT
AAAATTGAGACCAAAAAATTACAAAGGATCATCCAAATGA
AAGGTGGTTCTTTGAAAAGATAATCAAAATTGATAGGCTG
TTACCAAGACAAACAAACAAAACAGGAAAGAATACTCGAA
TACACACAATCAGAAATTTTAAACAGGAGACATTATAAGT
GATACCACAGAAATACAAAGGATTGTCAGAGACTACATGA
ACATCTCTACACTTACATACTAGAAAACCTAGAGGAAATG
GATAAATTCCTGGAAAAATACAATCTCCCAAGATTGAACC
CGGAAGAAACAGAAATTCTGAACAGACCAATAATGAGTGG
TGAGACTGAACAAATAATAACAAATCTCCCAACAACAACA
AAAAAGCCCAGGACAGATAAATTCACAGCCAAATGTTATG
AGACATACAAAGAACTGATACCAATCCTACTGAAATTGTT
CCAAAAAACCAAGAAGAAAGGAATCCTCCCCAACTCATTC
TACAAAGCCAGTATCACCCTTACACCAAAGCCAGCCAAAG
ACATAACGAAAAAAGAAAACTACAGATCCATATCCCTAAT
GACCACAGATGCAAAAATCTTCAACAAAGTACTAGCAAAC
TGAACCTAGCAGTACTTCACAAATATAATACACCACGATC
AAGTGGGATTTATTTCAGGGATATAAGGATAGTTCAACGT
ATGCAAATCAATAAATGAGATTCACCACATAAACAGAATT
AAAAACAAAAACTATATTATCATCTCAATAGATGCTGAAA
AAGCATTTGATAAAATTCAGCATCTCTTCATGATAAAATC
TCTCAACAAACCAGATATAGAAGGAACATATCTAAAAATA
ATAAAAGCTATATGCAACGAACTCACAGCCAGCATTATAC
TGAATAGGTAAAAGAAAGCATTCCCCCTTAAGAACTGAAA
CAAGACAAGGATGCTCATTTTCTTCACTCCTATTCAACAC
AGTACTGGGAAGTCCTAGGCAGAGCAATCAGGCAAGAGAA
AGAAAGAAAGGTAATCCAAATTGGAAAATAATAAGTCAAA
TTATCTCCATTTGCTGATGATATAATCTCATGCCTAAAAT
AACTTCAAGATCTGATAAATTCAGTAAAGTTTCAGGATAC
AAAATCAATGTGCAGAAATCAGCAGCATTTCTATACACCA
ACAATAAGCTGAGATCCAAATCAGGACACCAATTCCACTT
ATAATAAGCTACAAAAATAAAAAAAAAAAAACACCTAGGA
CTACATTCAATCACAAAGGTGAAAGATCTCTACAAGGAAA
ACTACTAAACACTAATGAAAGAAACTGTCAATGATACCAA
CAAATGGAGAGACAGCCCATGCTCAGGGATTGGAAGAATT
GATACTATTAAAATGACCATACTACACAAAGTGTTCTATA
GATTCAATGTAATCCCCAACAAAATAACAATATCATTTTT
CACAGAATTAGAAAAAACAATCCCCAAATTCAGACACAAC
CAACAAGGAGCCCAAATAGCCAAAATAACCTTAAGCAAAA
GAACAAAGCTGGAAGCATTACATGACCTGACTTCAAATTA
TACTATAAGGCTATAATAACCAAAACAGCATGGTACTGTT
ACAAAAATAGACTTACAGATGAATGGAACAGAATACAGAA
CCCAGAAATAACTGATCTTTAACAAAGTCAACCAAAACAT
ACACTGGGGAAATGACACGCTATTCCATAAATGGTGCTAG
GAAAATTGGATTTCCATTCCTCTGCTATATGCAGAAGAAT
GACACTGGACCCCTATCCCTCACCACATACAAAAATTATC
TCAAGATGGATTAAATACTTAAACACAAGTCTGGAAACTT
TAAAAACTCTAGAAGAAAATCTAGGAAAAACTCCTCTGGA
CATTGGCCTAGACAAAGAATTCATGACTAACACATCAAAA
GCAAAAACAACAGAAACAAAAATAGACAAATGGGACTATA
TAAACTAAAAGGCATCTGCACAGCAAAAAAACAATCAACA
CAGTCAACAGACAACTTGAAAAATGGGAGAAAATATTTCC
AAACTACGCATCTGATAGACGAGTAATAATATCCAGAATC
GACAAGGAATGCAAACAACTCAACCAAAACCCCTCAAATA
ACCCTATTAAAAAGTGGGCAAAGGAAATGAATAGACATTT
TGCAAAAGAAGGCGTACATTTTTCAAATGGCCAACAAGCA
TATGACACCAGTCAGAATGACTATTATTAAGAAGTCAAAA
AATAACATGTTGGCAAGGATGTGGAGAAAAGGGTATGCTT
ATATACTGTTGGTGAGAATGTAAATTAGTACAGCCTCTAA
GGAAAACAGTATGTAGATTTCTGAAAGAATTAAAAGTAGA
TCTACCATTCGATCCAGCAATCCCAATACTGGGGTATATA
TCTAAAGGAAAAGAAATCATTATATCAAAAAAGATACCTG
CACTTCTATGTTTATCATAGCACTATTCACAGTAGCAAAA
TATGGAATCAACCTAAGTGTTCATCAACAGAGGACTGAAT
AAAGAAAATGTGGTTTACACATACCAGGGAATACTACTCA
GCCATAAAAAATTGAAATCATGTCTTTTGCAGCAACATGG
ATGGAACTGGAGGCCATTATCTTAAGTAAAATAACTCGGA
AGCATAAAGTCATATACTGCATGATCCCACTTATAAGTGG
AAGCTAGGTAATATTTACACATAGAGAGTGTAATAATAGA
AACTGAACATAGAAATTGGACATAGAGAGTGGAATAATAG
AAACTGAAGATTCAGAAAAGTGGAGGGCAAGTGGGTGAGT
GAGGGATGAGAATTACCTAATGAGTGCAATGTACTCTATT
AGGGTAATGGTTACACTAAAAGCCCAGGCTTCACCACTAT
GCAATATATCTATGCAACAACACTGTACTTGTACCCCTTA
CATCTATTTAAAAAATATATGTATATATATATTTATATAA
AATTTGACTTCCGATTTTTCTATCATGAACATGTACTACT
TACACAATAAAAATAAAACAGCAATAAAGATTTACTTGGG
TGTAACAGTTACACAGAAGAACATTTTCTCATATTATGTT
ATCTAAGTTATTTCAGTGGAAGAGTTTGGTGCATTAGCTC
TGAGGACAGACAATGTGTGTTTAAATTTTGGCCCTGCCAT
ACACTTGCTATTAACCTTCGACCTAAGTTCCTTAACCTCA
TTGTGTTTCAGTTTCCTCATTTTCAAAATATGGACACTAA
CAGAACTTGTCTCTTAACGGTTATTATGAAGATTAAATGA
GTTAATTTATGTAAAATGTTTACAATAGTGTTTACCACAT
AATCATGCATAAATTATAGCTATTGTTATTTGCAAACTAT
ACTTTTTATTAGTGTACTAAAAATACAGATTTTTCAACTT
CCAAAATATTGTAATCCATCATCTTTAAAAAGCTGTTCAC
TATGAAATTATAAAAAAGTTTAAGGGTATATTCTTTCTTT
GAGAAACAAGTAAAAATGTTTAAGGGTGTAAATATTTTCC
TTATAAAGTGTTATGCTTTATTAAATTTATACTTAAAGAA
GCATTTCCAAAGTTACCAATGACCAAAATCCCATGATATG
TTTTTCACTTACCTACTAAAATCAAGGCACAATGACTAAA
AGATTGGTTAAACTATAAAAAGCCAAAAGCTTTTTTCATA
ACTATCTGAATAGTAAATAACTGCCTTACTAAGACTCAAA
ATCCATTTAAATGATCTTACTTGTGGTGGATGGCATTTCA
ACAACTCAGACTTAAATATAATCTGATCTTCTAGGAAAAT
CTTTACCCTTATGAGTACATATCAAGCAAAATGAAAGAGA
TATTCTAAGGCGTCAAAACACCTCATATTCTCAAGGTAAT
TTTTGACTCACACATCAAAGATTTCAATGTAATTTATTTT
CTCAAAGGTAGGAAATCTCAAAAAGAGAGCTCCACATTAA
GACTGCTTAGATGAAAGATTTTTCAGAATTACACATTAAA
ATAAATAGAACCTCAATTCCATTTCACCCAAAACTAATGA
TATTCAGTTGATATCTACCTATTTAAAATGGCTCTGTAAT
TATTTAACATGAATGAAGCCAGAGAAACATATTACCATAA
TGTAAAATTTATATACTTATATCTTTAACTCAACTCTCAT
GGTCTATCCCTATTGTCCAATAAAAGTTTGCACTCAGTCA
GGTCTCTTTTCTTTTTGCTTCTCAAAACTCAAACCATGAT
TAATATCTGCCTCAAGAGAGGACAGACAGGACATGTTCTT
TTGACATTATCATCTGAACATTTCAGTGTAGGTTTTCGCT
ATTATAACTGACTTCTACTTTTTTTGTCTCCCCTAATTCT
TACTCTAGTTTGTATGATAGCAGTACAATAAATAGTGCAA
ATAAATAGTGCAAATGTATAGGTAAGCGTCTATCACAATT
AGTAGAATGGAAAACATGGAAGAGTAAACCAGGAGAACAG
TATAGCTAAATTAATCAGTTTCTAATTATTGTCTTCATAG
TAAGTATTTAAATAAAAAACCAACAGAATTGATATATTCT
TCTGTTACAGTATTTATTTGTAACTATTAATATTTACACT
CTACTTCTCAATGATGGGGTTTTTTTACTGGGTACTAGAG
TCAGAGTCACTTTAATGAAAAAATGAAAGAAGCAGGTATG
AGGAGTTAATATCATAAACAAGTATGATTTCACATGGTTT
AATACTCTAACTCAAGCTAGGTTTTCCTCTGCTCCCCCTT
TTTACTTTCATTTTTAGAAAGGAAATAAATGATAACTTGG
AAACTTCTAGTGGTAAAGAATCTTTCTACTGGCAAGAGAG
GAAAACATGATTTGAGAATAAGAGATACTTGGCGTGGGAC
AAACCCGATGAAGTGCTTAGGGCAATCTAAAGGTAAAAGA
TGGTGATAAAAAGGTAATACAAGAGACAAAAGTAGGAAGA
ACTGGTAGAAAACACTGCTTACTTAATTATTTTTCCTAAG
GCTATGGAAGCAGCTGGTATGCTACTGAAATTCAACTGCA
TTGATACCATTCTGTTATGTTGGTACTATACAAAAATATC
TGAGTTAGATGGCGCGTACTTAATCTTTCTTAATCTAGCA
TCTTCAGTTGATTCCAATGATATCCTTCTCTGTGAAAAAA
AAAATGACCATATGAAGAAGAGAAAAAAGGAAGATACTTC
ACTCTGCCATGGCATTTAAATGCTCCACCAGGTATTACTT
TCCTGTTCTACTTCCAGGCATATTCATTCTCTGCTAGTTG
TCCCTTATTTGTCCTGAAGATGCTAAAGTGCACAGTAGTC
CATAGCAAAGGGAGAAAGAATAAATTTCCCTCCTTCTTGT
TACCTTCTTTTAGAAAAAATCCCTAAACAACAATAGGTGG
GCATTACAGGATTTATTAAAACAGGTTTTTGAGGTCTTAC
AATGGCCCCCTTGCGCTTCACAAAACTCAGGCATTAATCA
GGTAAAAGCTATAACAGGAAAACAACCTGAGAAAGAGATA
GCAATCTCCACCACAACTGGCCACATTGATATTAAAGGAT
AACAAAGGAATATTATAAACAACTCTATGCCTACAAATTT
GATGACCTAGGTGAAATAAACCAATTCATTAAAACACACA
ATATTCCAAAACTCACACAAGAAGAAACAGATGACCTGAA
TAGGTATATATCTATTTAAAAATTGAATCAAGTATTAATA
ACTTTCCAAAGCAGAAATTTTGGATTCACTGGTAAATTCT
ACCAAGCATTTATGAGAAAAATTACATCAATTCTGTACAC
TCTCTTTCAGAAGAGAGAAGTAGAGTGAATATTTCCTAAC
TCATCCTATGAGGCCAGCATCACCACTGGCCTTTTGTAAT
ACCACCACTTTTGTAATACCAAAGATATTACAAGAAAAGA
AAACTACAGACCAATATCTCCACGAAGAAAGATTCAAAAA
TCCCAAACAAATCATTAGCAAATCAAGTCCAATAATGAAT
AAAAACCACAATCAACTGGGTTTTATTGCAGGTATGCCAG
GCTGGTTCAACATTTGAAAATGAATGAATGTAATCTATCT
ATCACATATGGCTGAAGAAGAAAAACCATATGATACTATC
AACAGATACAGATAGCGAGCTATATTGAAAACTGCCCCAT
CCTGGGCAACGTGGAGAAACTCCCCAACTCTACCAAAAAA
AAAAAAAGACAGGCATGGTGGTGCATGCCTGTAGTCCTAG
TTACTCAGGAGACTGAGGTGGAAGATTGCTTGAGCCCAGG
AGGTCAAGGCTGCAGTGAGCCATCATTGTGCCACTGCACT
CCAGCCTGGGCAAATGAGTGAGAACCTGTCTCAACAAAAC
AAAACAAAACAAACAAAACACTGCCTTCCCAGTGTTCTTG
TGAGTGATCTTCTCTCAGACTCTCCTCCCTGTGCAACAGC
CACACACAGACATGCATGAATCCCAACAACAGAGAATGTT
GACATACTTTCCTAAAACACTCCTCACCTCATCATACTCA
ATGATAAAAGACTGAAACCTTATCCTCTAAGATCAAGAAA
AAGTCAAGCATGCCTATTTTCACCACTTAAACTCAAAATA
GTACTGAAAGTCCTAGCCAGAGCAATTAGGCAAGAAAAAG
AAATAAAAGGTGTCCAAAGTGAAAAGGAAAAAATTATCTC
TGCTCACAGATTATATGATCTTCTATGCAGAAAATCCTAA
AGATTCCACCTTAGAAAAAACTGCTAGAACTAATAAACAA
ATCAGACCAGGTGCAGTGGCTCACACCTGTAATCCCAGCA
CTTTGGGCAGCTGAGGCAGGCAGATCACTTGAGGTCAGGA
GTTAAAGATCAGCCTGGCCAACATGGTGAAACCCCATCAC
TAGTAAAAATACAAAGATTAGCTGGGCATGGGCATGGTGT
TGGTTAGGAGGCAGAGAAATTGGAACCCTTGTACACTACT
GGAGGAAATGTAAAATAGTACAATCACTGTGGAAAACAGT
ATGGCAGTTCCTCAAAAAATTAAAAATAGAATTACCATAG
AGCCACCAATTTCATTTCTGGGTCCATACTCAAAAGAACT
GAAAGAAGAGTTTCAAAGAGATATTTGTACACCCATGTGC
ATAGCAGCATTATTCACAACAGCTAAAACACAGAAGCAAT
TCAAGTGTCCACCAATAGATAAACGGTTAAGCAAAATATG
GCACATGCACAAAACAGAGTATCATTCAGCTTTAAAAAGG
AAGAATATTCTGATACATGCTGTAACACAGACGAAACTGA
GGACATTACGCTAAGTGAAATAAGTTGGTCACAAAAAGAC
AAATAGGGTATGATTCCATTTATTATGAGGTACTTAGAGT
AGTTAAAATCACAGGGGCAAAAAGTAGAATGGTGGCTGCC
AGGGTTAGGGGAAGGGGGAATGGAAAGTTGTTTAATGGGT
ATGGAATTCAGCTTTGCAAGATGAAAAGAGTTCTAGAGAT
GGATAGTGGTGATGGTGCACAACAATAGAACTGAAAACTA
TTGAGCTGCACACTTAAAAATGGTTGAGATGGTAAATTTT
ATGTTATGTGTATTTTACCACAATTTTAAAATTGAAGAAA
AAAAAGGGATAAAATTCTGATACATGCGACGACATGGATG
AATCTTGATGACATCATGCTGACTGAAATAAGTGAGACAG
AAAAAGGACAAATACAGTATGATTCCACTTATATGATCTA
CCCAGCATAGTCAAATTCATAGAGACAGAAAGTACAATAT
TGGTTATCAGAGGCTGGGATGACAGAACAAAGACTTATTT
TTTAATGGGTATAAAGTTTCTGTTTAGGATGATGAAAAAA
TCCTAGAGAGGGAATAGTGGTGATGGTTGTACAACAATGT
GAATATACTTAATGACACTGAACTGTACATTTAAACATTA
TTAAAGTGATAAGTTTTGTGCTGTATATATTTTATCACAA
TAAGGAATAAAAAGGGAAAAGTACTGTAGATGTAAAAAAT
AAAATAAAATTCTACACTACTGGAAGGAATTAATCCCATC
ACATAAAAAGATCTCCAAAACACCAAAGATGCAGTAAAAA
GAGTCAAGATTATTTCCCCTTCGAATTTGCCATATTTTAA
AAATAATACACATGATAAAGAATTCGTTAGAGGAGAGATG
TTCATAAACAAAAATCTGAAATTAAGAAAAAAGTTTACCA
AAAATCTAAATAAACATGTATGGTTGATCCTTGAACAACA
GGAGTTTGAACTGTGCGAGTGTAGTTATAAATAGATTTTC
ATCCATCTCTGGGATGGATGAGACAGCAAGATCAACCCCT
CCTCTTCCTCCTCAGCCTACTCAACATGAAGACAAGAATG
AAGACCTTTTTGATAATCCATGTCCACTTAATGAACAGTA
AATATATTTTCTTTTCCTTATGACTTATTTTTTTCTTGGA
ACAGGGTTTCACTCTGTTGCCTATGCTGGAGTGTAGTTGC
ATGATCATAGTTCACTGCAACCTCAAACTCCTCGGCTTAA
GTGGTCCTCCCGACTTGGCCTCCTGAGAAATTAAGGTTAC
AGGCATGGGCCACTAGACTCGGCTAGTTTTTCAAAATTTT
TTGTAGAGATATTATAGGCATGAGCCACTGTGCCCAAGTC
TCCTTATAATTTTCTTAATAACATTTTCTTTTTTCTAGCT
TACTTTACTGTAATAATACAGCATAAATACAGATAAAATT
AAAAATATGCATTAATTGACTGTTAATATTATCAATAAAG
GCTTCCAGTCAACAGCTGGCTATCAGTAGTTAAGTTTTTG
TTGAATCAAAAGTTATATGTGAATTTCTGACTGAATGGGG
GGATCAGTGCCTCTAACTCCTGGGTTATTCAAGAGTCAAA
TGTAATATACCTAACTTTAACTATTCAAAGACACTACACT
ATTTTTATATCAAAGAATTCTGGAAAATACAGAGAGAATT
TTTAGTACTTTTCCACTTTGCAAAGAAATTATGAAAATTA
ATAAAACAATTTTTAATATAACAGTTAAAATGGACTTAAA
GGAAATACAAACAATCTATTACTCTTAAATATTAAATTAT
TATAAAAGTAAAATATAAATAAAAGGAATAAATAATTTTG
GTAGTCCTAATTTTAAGATAACAAAATTAATAGAATGAAG
CTTGTGATATAGCTATAACAGAAAGAGAATGACAAGTAGG
GGTGTGTGTGTGTGTGTGTGTGTGTGTGTAAGCTATATAC
CCTAAGACATAAGTGATGCTGAAAATTATTTTTCAGTGGG
TTTTACATTAACTTGCTCCCAAAATAAATAATGTAAATTT
AATAATACAGCTTTCCATAATATATAAGTATAGCTATGTA
ATCTCTATGGTAAACTAATAATAAAAAGCCATCAATAACA
AAAGACATTCTAGTAATTTTACACAGAACTTGATCTTCAT
ATGGAATCATCTTTAATAAGCTTCTCCTATCTAATATAAA
AATAGAAAGTATTAATTAGCGTGAGTGAAATTTTAGAGGT
TGGTCTAGCTCATCAATTAAACGGGATATCCACGAACCAC
ATTTTGACACCGACCTTTTTAAAATGAGAGGTTTATCAGA
AAATGCCCTTAATTTTAAGCACAACACAGTAAAAATAAAT
TAAAACTGTGAACAAAAGGATTTAATAAATTATTTTAATG
TTTCTTTTTTCTAGAAAAATTTCTTACAGATATCATCCCT
TCTGTAGTTCAAAAAAAAAACCTAGAAGATTAATATGGCC
ACCTAGAGGAGAAAACATGATCAACAAATATGCCATTACA
TTTTCTTACTTTTTCTAGAATATGTGTATTTCAGATTTAT
AACATATAACCTGCTCTAAAGGACCAACTGAAGGGATTCA
TCTTGTATGAAATAGACTTAGGGAGACTACTGAAGTAGCA
GTGATGACCTAACGAAAGCCAAATAACATTAATTTTGCTG
TCAACTTGACAAGTATAGTTTTTATCTTGCTGTGTGACTT
TGGGTTAAAAAAAAAATCAACTTAAAGTCACTTCAATTCT
GTAGAATCTTACCTACCACAATACATGGCAATGAAAATTA
AATATGACAGCATAACAGAAACAGAGTGAGGCACATAGTA
GGAACTCAATAAATGGCAGTCCTCACTCATGGTAAAAGTT
CTCTTGCACGGGTCTCTCCTAATACCTCTTCAGGTCCTCT
CTAATCTTCTCTACTCCTCCAGATTTGTTTTCAAAATTGG
CTGTTCCAAAGCTTCTCAACTGGAATTACTCAGGCTGTTG
AGAAATAGACTAAAGGTTCCTTATTAGCATTAATGAGGTA
AATACTATGCCATGTAAAAAATGTATATTTTAAAATATTT
TTCCTTCTACCTTGTGATTCCCTTTAGTTAACTCACATTA
GTCAAGTTTAACCTTTATAAACTTGTGTGATGGTCACATG
CAGACCAAAGGGTCACAGCAATAAGAAGTGTAACTTACTC
TATTCATCTCTTTCCTTGTGTGTCATTTATTTTCTATTCA
CACAGGAAAATGAATGAAGTCCTACCAAGACAACTGTACC
CAGCAGTTCTCTTAGGTGGGTGATCAGCCACAAAGCAGCT
GTTTCTGCAGACGCAGCCTTGCCAAGGGGCAATCACCAGG
TGGAGACGCAAATCCCCCTCCTTCCCAAATGTATACCAGA
GGAGAGTATCAATGGATGGGAGGAAGAAGGTGAACAGCTG
GGTTACAAACAAAACCCCCCAACTACCTCTCTGACTCTCA
AAGTTGATAAGGAGAGAATAGATGATAAGAAAGTGAAGGC
GGCAAATGTATACTTCCTTACCACTTATCCTCTCCGTAAC
AACATTCAATCTGACTTCCTTACTACTCTCCTAAAACTCT
AATTGAAAATGATTGATCAACTTCTACTGGACAAAAGGGT
TTATCTGAATTATCATCCTCCCCAACCACGCTGCCTTCCT
TCTTCTAAAACTTTTCTTCCATGGCTGATAAAATATAACA
TTTTCCTGATTCTCCTCTTTATCTCTCTTACTGTTTCTTT
GTGTCTTTACATGATGCCCTTAATTCTCCTGTCAAAGGAA
ATGATTCTCTGATCTTTCTCTCCACACATTCTCCTTCATC
AATTTAATTCATGCCCATAGTTTCTATTCTCTAAGCATAT
ACGATCTGAAAACTTCTCCCTCAAACGCATTCTTGATTAC
AAGCTTGATAGCCATTTCCAACTGCTTAAATATCCTGCCT
CATCACATATGTAAAATCACTTATTATATCTCTTATCCAC
TGCTCACTTCCAACCAAACACAGGTCCCTCTCTGGATTTC
ATATTTATATTAATGACATCATCATTCTCCTCATCATACA
TGATGGAAATCAGTCATTTCTGATGCTTCCTTTCTTTTTC
CAAATGTTCCAAACACATTCAGTTCCTAAATCCAGTAAGT
TCTACCTCAATAATCTCTCTTCTATCTTCCTTTATTTCTA
TTGCCACTACTGTAATTCAGACTTTTATCATTTTCCACAT
ATACTACCCCAAAGATCTCCTTAACTGATATCTTTTCTGA
TAGTCTGCTTGCTGCTAAATTAATCTTTCTAAAGCACAAC
CCTGTTTATGGTTCCTTAGTAAAAAACTTTTCAGCAAATT
CTCACTGGCAAACAAATTAAACCCTATCTTCCTAGTCAGG
GGGCACTCCAGGCCTTAGACTTCATCTCTCTTTTCAATTT
TATCTTCTGTTCCCTCAGATGTATGTGTATAGATGCACCA
ATGTTGGAGCCAAGTGGATTTCTCTCCATCCCTGAAATAT
TCTCTACATTTTATCACACTCTCCTGCTTAAAAACTACTG
AGCAAGGCATTCCCCTTCTTCGAACAAAGATCCCAAGTTA
GAGGCACTGAAATACACTTTCTTCCGGATTCATGATTGTA
TGAAAGCCCTATTCCATGCTTGTTGAAATAATTCTCACTC
AAGTCTAACTCACCTAGACCCCATTAGACTTCCTCAGATT
CCTACCTCCCCAAATCGAAATCACCTCCTGCTCTGTGTAT
CTTTTTTTATTTTTGTTTTTTAAAGTTTCGTCAGCTGGGT
GCGGTGGCTCATGCCTGTAATCCCAGCACTTTGGGAGGCC
GAGGCAGGCAGATCACAAGGTCAGGAGTTTGAGACCAGCC
TGGCCAATAGGGTGAAGCCTCGTCTCTACTAAAAATACAA
AAATTAGCTGGGCATGGTGGCAGGCGCCTGTAATCCCAGC
TACTCGGGAGGCTGAGGCAGGAGACTCTCTTGAACCCAAG
AGGCAGAGGTTGCAGTGAGCCAAGATCGTGCCACTGCACT
CCAGCCTGGGCAACAGAGTGAGACTCCATCTCAAAAAAGT
TTGTCTTTTTTTTTCTTCCTCTATATTTCTACTGTACTTT
GTTCATGTGACTAACAGACCTCTCATCATATTACATATAT
ACTCACTAATTTTCCTCCTCCAGTCAGTAGGCTTTTTGAG
ATACAGAAGCTTATGCTCTTCATATCCACAGTATCTAGCA
GTGTATGACTGCTAAAAAGCGTTCACGAAAGCTTTTCGTG
CTTACAAAATAAATAAATATAATCTCAGAATGCCTAAAAT
TAAGTGCTTCATCAAATAATTTAGGGTAGAAATGTGTAAA
AATGTACAGGATAGGTCCTAAATATATGGGTAAAATAAAA
TGAGAAGGTGATTCTGGGACACTTGGACCACTTGCAGAGG
TTAGGGCAAGAATAGTAGAAGCACCTAGGTTGTGTGCCTC
TCTCCTCACTGCTCTTTCCATAGGCTATAAAGTCAGGCTA
GACTAACAGAACTATCGAGAAGCGCTCGAGACAGCAGAGG
GGTGTTGGGGTGAGAGGAAAGAGAAATGAATAGAAAATAA
ATCCTAAATGTACCTGCAAAAAGGGAATGCACACTCAGGG
CTTGCTCATGACCATCACTCTTTTCACTACCATTATAATT
AGCTACATTAACTGATCACTTACCTATTAGCTATCGGACA
CTGCTAAAAACTGTACCACATATATCATTTAATTTTCATG
GCAACCCTGCCAATTCAGTTTTATTCATATTTTACAGACA
ATGAAAGAAATCGAAAAACAATGAACTATATTGCCAAAGG
TTTCATAGCTAATATATTAAGAGATATGGCCAGAATGTTA
ACAAGGACCAGATCTCAAAACACATTCTCTTCCTGCTCTA
CTATTCATGTACCAGGGGTGTACATAACTTGGGGACTGGT
TTTACTGCTTTGCATTATTTAATTAACTTAGTAAGCACAT
GTCTTATTTTCCCTAGTACTAAAATGTATTTTTGAGGGTA
GAGTACCTGTCAGATATTTTTTTATTTCTTCCCTTGAATC
TCATAATGACCATATAGTAATCATTCAGTATTTGATTAAT
TTATTATTATAACTGTGTACTAGCAGACATAAGAATTGAG
GTGCACTAATCTTTAGTTGGCATGAAGCCAAATACAGTAA
TAGATGATTTACCCCCTTTGACAACTGTACATGCTGGGAT
AAGACTTTAAGTCATCAACAGTAATAGGCCCTAAAACATT
AAGTCACAGCTACAAAATCAAGGATAGCTTGTGTTTATGT
ATAATGATAAAAATGATATCTAGGATATATTATTCTGTCC
CTCATATCTGGGTAATAATCAAGATGAGTAGCCATAAATT
CTATTAAGCAAGTGAATAATTTATTTAAATGTGGAAATAA
ATATGCTTTAATTAATGGCAAAACCTGTCTTATTTATGTC
ACAGAAAGACGTAAAAGCATGTATAAGTGGACTGACATCT
TCTATACAGGTTGAGTTCTAAAGTCAATTTCAGCACGTAA
CACAAAATCAATTAGAGACAAATAATCCTTCAAATTACTG
AAATCCTTGAAAATACCTTAAATTGCCTTTAAAGAATGGT
ATAATATAGTACTAGCTCTCAATAAATTCATCTCAGACAG
TTTTCCCTTCTGCACAAAACAGATTACCATTTCTTCCGCT
GTCTGCCATGTGTAACATTTGGCTGGTGTTTAGGAGCCAT
ATTGAATGAAACAGCATACATTTACACACTGGAATCATAT
TCAACACCGTGAGAGACTTAAACTCTATCAGTTCCTATAA
CAGGTATAGAGAAACCGATTCCATCTGAGAGAACAGCAGA
TTCACATCTTTCATATCATGCTTGCTAAGCATATGTTCAC
TGTGAAATAAGAGCTACAATTATCACATTACGTAAGTTAT
TTGGTTTTTGCTTTGGGGTGTTTTGGTATTGGTTTTGATT
TTTGGCCTGAGCCCAAAGATATGAATTTGAATAAATTACA
TTCCCAGAAATGTGACTCTACTGTGTGTGCTCTCTTGTTT
ATTCTGCAACCACAGATTCCTAGAATTTCAGGCACAAGTA
ATCGAATACTATAGTGTGTCATGTAAAAAAAAATAAAACA
GCCCATCTTACCTTCATCTATTGATGCTTCACTACTGTAT
CCATCATACTCTGCAGATAGAGGACTGTATTTCTGCCTTG
TTTCCCAAGCATAGTTCTTTGGTCTAGAATCTGCCAGTGG
TAGTCTGGAATTGTGTGTTCTGGATAAGGCCTCATGATAT
TTACCCAGTGCTTCATCTTCACTTTCAGAGGACGAACCAT
GCTCATCTTTGTCCATGTAGGAATTATCTATTTGGAATGA
CATGAAGAACAAATGGTAATTGAAAAAAAATTTCCCTCCC
CTCACCTGGCCCTACTGGGCCCGTCAAATGATAATTTTTA
CACAATAAAGTACGGAAAATTTGCTGAAGTTATATATATA
AACACACACATATATATACACACATATACACACACACATA
CACACACACATATATATATACAACCTGAATTTTCAGATTT
AAAAAAATACAATTTTTTCACATAAGAAGCCCAAGCTTTG
GAAAAAGATCAGTTTGTATATTCTATTATATAAATAATGT
TTGTTAGTCACAGGGATTTTTCAACCATGTTACATATAAA
GGAAATTATAATACTTACCATTTTACATTTTTTAAAGTAT
AAGCAACACACAAGTGAAGTTCTAAGTATTGCCAGTACTA
TAGATCTGATTCAAATAATTCACATTAAAAGACACATTTC
TGGTTCTCGTTTTGGTCAAAATTTTCAAAACTGATAATGC
TCAGTGCTAGCAGTAAAATACAGCAATGGACAGGTATATA
CTATTGGTGAAATTATAACTGATACTACTTTCCTAGAGAG
CAATTTGGCAAAATATATCAAACTTTTAAATCTGTATAAT
CTGATCCATTTCCAGGAATTTACCAATTCTATTTCTAATA
ATTCAGCCTAAGAAATTAATTAACAGATGGATAAAGATAT
ATTTTTGAGACAATTCACTGCACTGTATTTAATGGCAAAA
GAGATAACCTAAATGTCCATCAGTGGGCTTTGTTTAAATA
AATTATGATATATCTATTCAATGATATACTATGCAGTCAT
TAAAAATGAGGATGTGAACTTAAAAGAACTCTCAGGGAAA
GAATAACTACAATATCATGTTATGAGAAAAAAGGAGGTAA
AAAAGTAGAAGTTATAATTATATTCCCATTTGAAAAATAT
ATATACAGACACATGTGGCATATACACACACATAATGCAG
TCTAGGTATGCACAGACAAAACTATCTGGGAGGATATACA
CCGAACTGTTAACACTTACTGCTTGTGAAAGGCAGAATTT
CTAGGAAAACTTTACTTAAATATACCTAAATTTCAAACAA
AACTTTCAGGAGGTCTAAATTTTTTATTGTTCTAAAAAGC
ACTAGTTATTACCAATTTTTTAAAAAGGTAACCACTTTGA
AACTGCACAACGGTGTAACTTTCTTAGAATTATTAAACAA
TTCTAGAAAGGTAAAGAGACTACAGTAGTTAAAATTCATT
AGTTCAATCTGGTTATTTTTCTCTTTATAGTCAGTTAAGC
ATCTGTAGTAAAGAAATTGAGGTTGAAATTTGAGTGGGAG
TTACAGGATAAGTAATTTTTAAAATACAGGACAGAAACTA
AATGCTTAGAGTTAGAAGGAGGTTATATGTCATCTAGTCT
AGTCCTAGTTTTTAAATCAGTAAAATAAAGCCATAAATGG
GTAATGCTATCACCAATGTCATATATTGTGGCAGTGCTTG
CCCAATATGTAGCTAATAGTCACATGTGGCTATTTAAACT
AATTAAAATTAAACAGAAATTAAAACCCAGTTCCCCATGC
TATAAGCCACATTTGAAGTGCTCAACAGCCACATGCAGCT
AGCGGTTACTATATGGAACAATGCATCATTGTTGCAGAAA
ATACTATTAGACAACAATGAGATGGCTGTGCCATAAGACC
TCTGACTCCCAGTGCAGAGCTGTTAGCACTTTCTGGGATA
CCATGGTGGGGATCTTAAAGCAGCAGAGGGTTTTGAGTCT
CTTGAGGAGGGTAACTAGACTGTGGTCAAACTTCATCTAT
TAAAAAACATTACCTAACATAACCTACATTTAGAAATAAA
GAAGAAAACCCTTCCTCCTTTCTCTCTCTCTTTTTTTTTT
TTTTTTTGAGGAGTCTCGCCCTCTTGCCAGTCTGGAGTGC
AGTGGCGTGATCTCGGCTCACTGCAACCTCCACCTTCTGG
GTTCAAGCAATTCTCCTGCCTCAGCCTCCCGAGTAGCTGG
GATTACAACCACCCACCACCATGCCCGGCTAATTTTTATA
TTTTTAGTAGAGACGGGGTTTCACCATGCTGGCCAGGATG
GTCTCGATCTCTTGACCTCGTGATCCGCCCGCCTCGGCCT
CCCAAAGTGCTGGGATTACAGGCGTTAGCCACCGTGCCTG
GCCTTCCCCCTTTTTCTATACCTTATAAACCCTGTGTCAG
AACCTGGAACACAGGTACCAGTAATATTACCGTTCAGCTA
AATGAAGGGTTAATCTATGAATCAAACAATTTTTGAAAAT
CATTTGGGAACATTGCGTGTATAAGCTTAGTACTGACTAT
ATTGTGGAATATGTTAGAAATATTTGGTTTCTTTAGGTAC
TAGCATACTTCTTAATGAAAACAAATTTAAAAAGTTAAAA
ACCCTACATGCTACTTGTAACGTATTTATTACTAGTATCC
ATTCTATCATTATTTTCTGAATAAAATAATATGTAAACTA
TTTTACATTATTTTTTAATTTTTGCTACTTTAAGCAGTAA
GTCTACCAGAACTAAACTAGGCCTACCAAAGATCACTAAA
TCTGACAATCAAAAAACTGCTAGAATGGCCAGGCACAGTG
GCTCACGCCTGTAATCCTAGCACTTTGGGAGGCCGAGGCA
GGTGGATCACGAGGTCAGGAGACCGAGACCATCCCAGCCA
AAATAGTGAAACCCTATGTTTATGAAAAATACAAAAATTA
GCTGGGCGTGGTGGTGCGTGCCTGTAGTCCCAGCTACTCG
GGAGGCTGAGGCAGGAGAATCGCTTGAACCCAGGAGGCAG
AGATGGCAGTGAGCCGAGATTGCACCGCTGCACTCCAGCC
TGGCAACAGCGCAAGACTCTGTCTCAAAACAAAAAACAAA
AAACAAAAAACTGCTAGAAGAATAGACTCCAAAATGGATA
CATTTTCAGAAACTGACATCTCTTTTAAGTTAGTTCATCC
ATCCTGGATTAGCCTCTCCTCTATCACTGTAAAACACTCA
TATAATAGATAAATATCAGATTCCTATTATGTATGTAGTC
GTAGCAGAACTGAAAAGTCTTCCTCATTACCGCTATTCGG
CTTTTTGTTATTTTATGAGAGTATGAACTTAGAGAAAAAT
TCCAGATGTGTATTTTATAAATAAAAGCCAGTGTACTTTT
GGCCTTGTGATCAGATCAGCAATAAGTGGATATGACTAAG
GGATTACCAGAAGTAATTATTAGCAGTATGAGCTGCTAAT
GAATATTGAAAATTATCACATATACTGTGAATAATGAAAA
TTATCACATATACTGTGAATAATGAAAATTATCACAAATA
CTGTGATGGAAAACTATAAATGCTTAGTCAGAATCCTAAT
TCTACATAGAGAACTCATGAATAATGATAGATTGTTCATG
TATACTTATTGTAAACAGGGCAGTAATATAAAATTTTTAA
TGTATGGGCGAAATGAATAAAAACACATTGTGAACCACAT
TATTGAATAAAATAAAATCTATTGCTCTCAAGGAAATAAT
TAAACATTTGATATAAATTTGGATAGATGCAAAGAGCAAT
ATTGTATAAGGGGCTTCAGAGTTAGTTATATAAAAACTTC
AAATGCAACTACAGCACATCAAATAAACTCCAAATAAAGC
ATGTAAGAAAACCATGGAGTTTCTGGTTGTAAAATAAATG
GACATTAAGAAAAACTAGGGCTGCTGAAAAGCTGGCCAAA
TAATGCAGGGACCAGGGGCAATACTTAGTGGGACAAATAA
CATGAATGCTCTTGAAATGATTTTAGAAAAAATACTGGTT
TTAAAATGTTTCCCAGTAAAAGGATTCAAGAAAGTCTTAA
ATATAGACACATGAACAGGAAAGCTGAGAAATTTGGATGA
TGTTTTACTAATTTAAAAAATCAAGAGAAAATTTAATCAC
TCACACCAACATTAGGAGACCTCACCTTTTTCTGGTATTA
TCTTAGAATATTTTTCATCTTTACTCTTTGCTGTTCCTTT
CTTGGCAGAAATGGCCTCAGTTTTCTTTGGTTTTATGTCT
TCGTTCACTTTACAGTATTTCTTTGAATTTATCTGTTCTT
CAATTTTCCCAGATAACTTATCCTTAGAATTAGTTGATGG
TGCTGGATGTATGTCTTCTTTTATAATGGATTTCTGTGTC
ATATGCCTATTGCTTGTCAAAATATCTTTTAAAGAACATT
CATTTCCTGAACACTCATTCCCTTTGGATGCTTTACTTTT
AACACATTTTTCAGCCTTCTTTAAATGATCTGAATGCCCT
AAATCGGGAAGATGTTTATATTTATTGAAATGCCCCATAT
TCTCTTGATCTCTTCCCAAATATACATCTCGAGACTTAGG
ATATTCCTCCTTTTTACAATTATCTGTACCAACGTATTTC
TTTTGCTCATACAATTTGTTTATTCCGTTGGCATTCTTCT
GATTTCCTTTCATTTCTTGATATCTTACCTCCTTTAAATC
ATTCTTACCATTATTGGAAATTCCTACTCCAATTGTTTTA
TATCTGTCAGTACTTTCAAGTTCTTGACAAATAGATCCAG
CCCTTGTATTCTGTCTGATAACTGATATCCCACCATTATT
CATGTAGCCTTTCAAAGAAGAATCACCAGTATTACCAGTG
TCTTGATATTCTGATAGAGTCTGTTGCCTATCATTAACAT
GTTTAAATACTCTTTCTTCATGTATTCCTTGATCTTGCTT
TTGTGAAGTTTTACAAGTATTTATTTGCTTTGCTCTATGC
TCTAAATTGGCTTGTGTTTTCTGACAATTAGTGTTTTTGG
AGACTTCTGTTAACCCGGCATTTTTTTGTTTAGAAGTGTC
TACAGCTTCTTCTGCTACAGAGCTTTCCTCTTCTGGGCGA
AAGCCACTCATCATACTTGTTACCTGCACAGCAACTGAGT
CAGTTAAAGCATAGCTGACCTCCCCAACAACAGTGGTCAA
ATCCTCTACAGCACTACTGATTGTGTCTACCAGAGAGGAC
ACTGAAGGCAGATTCTGTTGGAAATTTCTGAAAAATGCCA
TTTTCTACTTCCTTGTTCCTAAAAGGTGCAATAATGGAAT
TTTCTCTTCTGAAAATATCAACCACTTTGGAACTTGAATT
TAACATTTACTTAAATGTTGCTATTCATCAGCTCAATATT
AGCAATTCACATTGTAGCTTTTAATCTTTCTGTAAATACA
TCATGCATTGAAAGAAATATGTTGAAGTAAAGATTCTTCC
GAAAAAAAAAATCAAACCACTTGGTTTAAACGTTATGACA
TTTTTTCTCACTCCACAGCTATTATAACAGCAGCAAGACA
ATATTTTTCCCTCAAATACTATTGGTTTTTTATTCTATAC
CTGAAAGAAGAAGTATAAAAAGGATTTTTATTATGTACTT
TTAGTTTGCTTATTAATAGTCTACGTAAGGGTACTACCCT
ATCTTACTAATAAACTACCCAGTATCATTTCACATTAAGA
AAAATATTAAAGAGAAATATCTAAACAATTTTGCCTAGTG
GTAAGAATAGGGGAGAGGAGGTGTGGACACCTGCTGAGTG
GCTACTATATGCAAGGCATTGTAATTGACACATTTTATCC
TACTTGATTTTACAGTAATTCTAGGAAGTAAATATTATTA
TTCCTATTTAATAAGTGAAAGAAAAACAAGGCTCAGAAAA
ATTAAGTTCCCTGAGACATTTTCAAGGGATCCTCAAGGTC
AAGACTAGTTTTACAATAATAGCAAGGGGGTACTTGACTT
TTTCATTCTCATTGGCTCACAAGTGAACACTGGAGTTATC
CAGAGGCTACATGACAGATTGAATGTAGAGGCAGAAATGA
GAATCCAGCTGTCTTCCATTATGCTAGTCATTAAAAAGAT
TTGCAATAATGTGCAAATCTTTTTATAAATTTTGTATAAA
ACAAAATCACTCTTCTCACCACTTTTTCCCCATTTTCTTT
TTGTTTTGGAAAATAGTTTTTTAAAATTTAAAGACGTTAT
TTATATTAATATGTAATAGTCTTTTTTCAAAAAAAATAAA
TTGATAAATAATATTTTTAAATTTTCTCAGTTTTAAATTG
ATAAATAATATTTTTAAATTTCCTCAGTTTTAACTCTAAT
ATGGTACATATCAATAGATATAATCCACATAAACAAAAAG
CTCTTTGGGACTACTCAATAAAATTTAAAACTACAAAGTT
GTCATTAAACAAAGGAAAACCCAGAAATGCTGAACCAGAG
AATTACCAAAGGCCGGTAAAGAGATACTTTTAGCCAGTTC
TTTCTGCACAAATGATCAAAAAAGCAGGACTGGAGTGGAT
TATGAGAAACACTGAACTTAACCAAATTAAAACTGTATAA
AATACTATTTACAGTTTCTTAACGCAAAAGTCACAAAATA
TAATTCAATAACTAATAGATTCTTATAAGTAATGGGGCTA
TCACCTTTTAAGTTATCAGATGTAAGAGAAAAGCATATAT
ATCTCCAACACAGGTACACAGATAAGTAAAGCAAGATTTC
TCAGCTATTTTTCGTCACATTCTTCTAAATTAACGCTTTG
CTTTTATAATTTCCAATTTGTTTCTGCTATCATTTTTATA
AACCAGGCTTTGGAAACAGAAAATTTTAAAAACTCTTGTA
GTAATTAAAAAAAAAAAAAACACTCCAAGGAAAATGTTTC
CATAAGAAAAAGAATGGTATTACAGCCCTCATCTTTCCCA
GTATCCAGTAACACTATAATATATGGTGCCAAGGGAGGGA
GTGGAACACTATTTTTTATCATCGGAATTTATATATAAAC
TAAGTTACTAAGTAAAAACACCTCCAACTCCTCCAAACAA
TAAAATTACCCATTAGCTGAAAATTAAATAGCAGGTAAAG
AAAAAGGGTGAATACTTTCAAAAGCGTTCTAGGGATATGG
AGAAAAAAAGCTCTCTAAAGAGCTACTTGGACAATGGAAG
TACACTACATAAAGTAACAAGATACCTCCTTCTTCCTCAA
GTGTATCTGCTCCTATTATAGGCTCAAAAGCATATCTTAC
ATATGAAAAATTAAAATGTCATTTTGTCATAGTAGACAAT
TCACCTTTATGTAATAGCAATTCATGAACAACAGAAGAAT
ACCTGAACATAATTTACTTAACAGATCTTTTACAGAACAG
TAGCTCAAATATTAGTTTATTGTATGTCACAACCAACCCT
TTTATTGCATATATTAAAATAAGTAAATAATAGTACAGAT
AAAAAGAACAAACAAGAGAAGCAGCAATATGATACTTACA
AATTTTATCTTGTGAATTCTTCCTTGTACTGTATTCTGAA
CCAAGATCTGGAAACCCGCCAACATTTTCAAAACAGAACT
TCTTATTAATATAGAGAAAAAGGAGCAGCATCAAGATAAT
AAACACCCCAACAGCTGACAAAAATCCAACTGCCTCTGGA
GATACTAGAGAAAAAAAAGTCACAGCTGTAAGCATTTATT
TTTCTTTAAGCTACAAACAAGAAGGAAACCCCAAACATAA
GTTAGCTTACTACCTTATTTGAATTATATTTTTTAATTGT
CATAGTTTAAAACAGTTTCGTTTATAAGAAAAACAAACTG
CAAAGTTTGATGACAGTTGTTCAATTCATTCAGCAGTATT
CATTCAAATTTTCTAAGTTTCCTTATAAATTTGTAGGAAC
AATCTTAAAAGAAAGACAGGAGTCGGCCAGGCACAGTGGC
TCACACCTGTAATCCCAGCACTGTGGGAGGCCGAGTGGGA
GAATCTCTTGAGGCCAAGAGCTCAAGACGAGCCTGGCCAA
TACAGTGAAACCCTGTCTCTACTAAAAATGCAAAAATTAG
CCTGGCATGGTGGCACATGCCTGTAATCCCAGCTACTTGG
GTGGCTACGGCATGAGAATCGCTTGAACCTGGGAGACAGA
GGCTGCAGTGAGCCGAGATTGTGCCAGCCTGGGCAACAAA
ACAAAACTCTGTCTTAAAAAAAAAAAAAAAAAAGACAGGA
GTCTATAAAATAGGCAGTCATCATATGTTTAATCCATCAA
AGAGCACTGCAAAAATTTGAAAGTAAGAATTAGAAAAAAG
GCCAGGCGCGGTGGCTCATGCCTGTAATCCCAGCATTTTG
GGAGGCCGAGGCAAGCAGATCACTTGAGGTCAGGAGTTTG
AGACCAGCCTGGCCAACATGGCGAAACCCTGTCTCTACTA
AAAGTACAAAAATTACCCAGGTGTAGTGGCGGGCACCTGT
AATCCCAGCTACTCAGGAGGGTGAGGCAGGAGACTCACTT
AAACCTGAGAGGCAGAGGTTGCAGTTAGCCGAGATTGCGC
CACTGCACTCCAGCCTGGGTGACAAAGCAAGACTCCATTT
CAAAAAAAAGAAAAAAAAAAAGAAAGAAAAAAGTTATATC
TGATGCACGGATATATTACTTAACAAAATTTATGAGAACA
CATATCATTATTTTTATCTCTAAAAGCTTCAATCGCTCTT
TCTTAGTAAATAAACTTTGTACTCCCTAATGTGGCATTTA
AAGCTCCAACCTCTCTTTTCAATATTATACTCCAGTCAAA
TGTTGTACTCATTGCCTCAGAATCCGCAATATTCAATACC
ACACTACTTGTCTTTATTGATCTTCTTCCCTTGCCTGGAA
CGACCAGCTCCTCTCTACCATATCCTACTCATTCACTCAA
CCAACTTATATATTTGGAGCACCAACCATACACCAGGCAT
TGCTATATAAACAGTTCCTGTGTTCCTTGAACAATCTGGT
GAAGACAATTACAACACAGTGTAATAAAGGCAATCTAGCG
TAATAAAGGCTATGATTGGGAAAGAACAGGGACTATGAGA
ACCACAGGAACACTTATTCCAGTGCTGAAAGATCAAGAAA
GCTTTTCTGGAAGTTATGGACTCTATGACTATATTTTAAG
AAATTAGTAAGAATTACTTCAGGCAGAAATAACATTTGCA
AAGGCCCAGAGACAGAAAAATCACTTTATATTCCAGAAAC
TGAATGAAATTCTGTTATGATAAGCTACTAGATTTTCAAG
AGAATTTGGTCTCAAGCAAATATATGAAATCACCTAGAGA
GGTTTTATACAGCGGGAAAAGACAAAAGACAGCTTCTCCA
GTCCTTGGCAAGCTCTCCTTCAACTTTTTTATTATTTGTC
ACTATATCAGTCATTCGGAGTTAAACAGGAACTAAGTTTT
TGTATCCTCCATGCCTTACAGATAATATTCAAGTATTAGT
TCAGAATGATTCTAAGCTTCAAACACCCCTACAAAGATCC
CTGTATAATCTACTTTTCTTCCTCCATCATTCAAGCCACA
ACTAAAATGTTATTTTCTCTAAGATTCTTTCTTAAATCAG
AGGGCAATGGCAAATAGTATCTTAACTCATTTGTTAAAAA
TGAAGTCAACAACTGGTCAATGATGAGTGCTTTGATTTCC
TTTTTCATTATTTATAAAAACTAGGCATACCAGGTATAGA
ATTGAATAAGACATTATATCTTTTCAAAGCTGGGTCAATG
GTGTTGCAGTAGAAGATGAAGCAGAGAGTAATATTGTAAG
GCAGGGGCAATGGGAGTGAGAGGAGGAGGTGGGAGGAACA
GTAGGAGTGCTAGCTGGATATCAGGCCAGTGCTGAGGGAC
AGACCTTGCTCCTAGAACCAAGAAATTATAGCCAGACATT
AGCCTTGCCTGTCTTGTCCTCAGGCTGAAGCACAGCCAGG
GAAGAAAATGATTTTAATAAAAGAAGCTAAGGTATATGAC
ATAAAAACAGTGGTATGTATCAAGCCTGAGATATGGAGTA
AAAATGAAAACAGAGTAATTATCATCAACATTTCAGATAG
CCAGGAAAATCAGAAGCAGGACAGAATCTGGTATGAAGAG
GCAAAAAAGAGTAGTACTTCAATATTACACTGTAATAACA
AAATATATATATAGGAGTTCCCCTTTTAGTACAGGCTCAA
AACACTCAGACATTTAATGCTTTAAGTGGCTACAAAGGAT
TAGATATCATGCAGACTGAAAATCTCCCACGTCTTGGAAA
ACTAAATGAAAGAGAAAATGTAGTTCATGTCACTTAAGAA
AGCTAGTTATTGATAACAAAAATAGCACAAAACCATACAG
CATACACTATACACCACTCACTGTTTTAAGCACTTTACAT
ACATTAACTCATTTAATCTTCACAATGATCCTATTATCAT
CCCCACTGTAAATTGAGACAAAGAGATATTAAATTATGTG
TCCAGATAGTAAGTGGAAGAATCAGGATTCAAACCCTGTC
TGGCCCCAGTGTCTGTATTTTAAATACTACTCATACTGCT
TCTGTTTTCCTTCTCTCCTCTTCTTGCCTCTTTCTATCCC
TTGCCTCAATCCTTATTTCTACGTTCCTCTTTCATCTTTC
TCTTGCCCTAAAATTCAACCTAATGGGAGAGATCCACTAT
AAGCAAGTAAGCATAACATACAGTAAATACTATAATAGAG
ATATGAATATAAATTATTACTGGAGCATAAAGCAGCACTA
CCTGAGAAAGTCACAAAATGCTTTAGAAGAGATGACACTT
GAGTAGGGTATAAAAGATTAATAGAACCTCTATAAATAGT
AAAAGTACATTTGAAACAGCACGGTTAAAGACAGAAATAA
TATACATGGCATTCTATAAGCACTAATGGGCAATAATCAC
GACAGTCAGATTTATTTACCTCTGTATCTTCAAAGTACCT
AGGACAGCACCACATAGCTGACATATAAACATCTGTGGAC
AAATGGATGGATGGATGGATGGATGAATGAATGAATGAAT
ATATGTGTATTCAGGAAAGATCAAAAATATACCAGAGGAG
CTGTAACTGGAGATGAAAGCAAGGTCCAAATTGTCAAAGA
ACCTTGAATATCATCCAAAAATTTTTGTATTTGGGGAGTA
ACATGATTACAAGTTTGCCCTGTAGAACTATATTGGTTAA
AACAACTAGAAAACTGAAATATGGTAGCAAGTTAATAGTG
GTAAAATATCTTCAATTCTTTAAGTAGTAGCAGTGATAAC
AGAGAAGGGTGAAATCTAGTCTTTGTTCAAAGAAAATTGA
TAATGATCCACTTATGTAAATTTAGAGGATAAGAAAGAAG
AGTTGAGGATAAGAAAGAAGAAGAGTTGAGGATAATTCTA
AAATTTCTAGTTTGAGTGACTGGGTAAATGGTAATGCACT
AACCCAAATGAAAAATATGAGAAGAAAGGCATTTGGATTA
GAGCATGGGAGGAAAGAGGAAAACAGAAGGAGAATGATAG
ATAATTAGTTTAGTTTTTGACATGCTACACTGGAAATGCC
AACAGAATATTTCACAGAGGGAAATATGAGTATGATGTTC
TGGTAAAGGTCAGGTTAGTTAACAAAATTTGAAAATTTTT
CCCTCTTTTTTGCTCTTCTTATTCCATATGAAACACTTCA
CTCACTAAATAATACCAAGCTGGCAAATGCAGGTGCCAGG
CTTTATTAATGGTAAATATCTTACGTTACATATCTTTAGA
TAAATACATACTGTGGCTTCAGACAAATTAAAAAAAAAAA
AGCAGCTTTCCCCACTAGGAAAAGGTGAAATATGCCTGCT
GTAAACATACTATTCACACAATTCCCTGACAGAACGTCTG
TTTTTTACATTCATTAAAAATATTTTATCTATTTACAATT
TTAAAACAGTAGTATGGTTGTAGAGAAGAAATAAAATATC
TTCTAATAAAAACACTAAAAATCTTCAGGCTTATTTTTCA
TCCTTATCTGAGAACTAAACTAATATTTATTATTTCAAAT
ATATTATGATACCAGAGGTCAGCCAGTAACAGTTCTGAGT
ATAAAAACATTTGGTAAATCCCACCCGTACATAAAACTGC
AATAGAATATACACTGAAATTAAACTAAAGATATGAATAC
TGTACAACATGCTTGTCCAACTCATGGCCTGCCAGACATA
TGCAGCTCAGGATGGCTTTGAATGCAGCCCAACACAAATT
TGTAAACTTTGTTAAAATCTTATGAGTTTTTTTTTACAAT
TTGTTTTTAGCTCATCAGCTATCGTTAGTGTATTTTATGT
GTGGCCCAATACCATTCTTCTTCCCATGTGGCCCAGGGAA
GCCAAAAGATTGGACACCCCTGCTGCACACCATCAATTAA
AAAATTACACTGATTCATACCTCCCTAATAAAAAATATAT
TCTTATTCATTATGGGAGTAGAATTTCCCCTAAAATATTT
TTATACTGTGAATCTGCTCAGAAAGTCATTCTGCATAAGT
ATAAGATAATGTAATTTATCTATACATATACCTTCTTTCA
AGCATTCTAGGCCATATACCACAGGAAAGTAAATCTATTT
AAAACACATATGCCTCTCAAAGAGGATCTTTAAAATCTCC
ATTTAGGCCAGGCATGGTGGCTCACGCCTGTAATCCCAGC
ACTTTGGGAGGCTGAGGCAGGTGGATCACCTGAGGTCAGA
AGTTCAAGACCAGCCTGGATAACATGGCAAAACCCCATTT
CTACTAAAATTACAAAAATTATCCGGGTGTGGTGGCAGGC
ACCTCTAATCCCAGCTACTCAGGAGGCTGAGGCAGGAGAA
TTGCTTGAACCCAGGACGCAGAGGTTGCAGTGAGCTGAGA
TCGCGCCACTGCATTCCAGCCTGAGGGAGAATGAGATTCC
ATCTCAAAAAGAAAAAAGAATTATATTTAAAAGCACACAG
CCAATAATTAGTTTAATATTACACATTTGAAGAATTAAAT
TTGTTGAATATAGTCAATAACTCAAATTTCACTAATGCAC
GTTTTCCCATGATCCAAATTTGCAAAGTTTTAATGTGGTA
AACAACAAAACCAAGACCAACTAATAACAACCTGAACAAT
ATCAAACACTTAAAAAGTGCTTATTATTTAACAGGGACGG
TTTTAAGTGCTTTACAAGCATTATCTTATTTAATCCTCAC
TGCAACCATATTTTACAGATATAGATACTGAGGTTCACAA
AAAGTAAAATTTTCGAGATCTTAAAATTATTATTCAGTGA
CACAATCTGTATTTGAACTTGGGCACACTGACTCCTGAAC
CCAAACTGTTAACTGCTAATCTCTTAGCTTCCCATTTGCC
AGATATTGTTATAATTGCTTTCATTTTAAAATTTAACACT
CAAGACAATTTATGATAAGTACTATAATATTATCTTAGTC
TTTAGATTAATAAATTGAAGTCCAGAGAATAATTAAGTTG
TCCAAGTTCACAAATCTATGAAGTGGTAGAACCTGGATTT
GAATCCAGACATTTTGACTCCAGAATCCATGATCTTAAAC
ACCAAGTAATACTGCTCCTTGCATGCCAACCTGCCTATAC
AAGATAAGAAAAAGCTATATGACCAAAGTAACATAGCTTA
CTATATATATTTTGTGCAAATATTTTATTTATAGCTCTTA
TATATGTTAAAAAATAGTAAGCAATTTCAACTTCCTCAAA
ATAAACACATGAATTTTAAAACTGGAATCCTAATTTTTTT
CTATTCAAGTTACTATTCAAAATATTTTAAAATTAATTTT
AGAATTAAGTTTAAAAACCAAAATATGTGGTACATCTTTA
TATGCCACATTTGAAAAGCTAATAAAACAAATACGAATTT
AAAAACTAAAGGTACTCTATAGAAAATAGCTTGATACTCA
TTAGTAGTGCTCAATAAAGAATATTAACTGCTCTCTGTGA
GCTATATCGTCCACTATATGAATTCCCTAAAGACCACAAT
GCAAAGTGAGAAGGGGCACTAGGTACAATATCTCACCAGA
AAATGTAGAAAGCTTAGTCTTTCCAAGACTAATGATTATT
TGTGTTATGTATACTGAACTGGCTTTGGCAGTTATATCTT
TATATTTAGAAATAAATGTATGTATTTACAAAAAATAAAC
TTAAAAAATACCAATTTTTTAAAATTTAAGCTTCAGTAAC
AGTGGTAAAATTCATTTTAATTTCTACAAATAAGTTTGTC
ATTGAAAAAAATGAAAAAATTATAGTCTTACTAAAGTCAA
AGCAAGAGCAAATACATTTCGACTTTGCAAGTATTGCAGA
ATTCACTTAAATTCTCCATTATATTTTGTTACGAAAGAAC
ATTTTCTAGCTAAGAAAATGTTTTTCTAAGAAAAGTGCTA
GGATATACATGAAAATAATTAAATATATGGGGGATATTTA
TCTACTAAACCAACACATTTTCAATTTTGATTTACTTGGA
CCACAATAATACTCTAAATAATATTTCTATCAAAACAAAT
TAATTGCAACTTCTAAAATAAATTTTGTAAGACTATTCTA
TTCATTATATCTTAAATGCAAAATTAAACAAAAAGCACCT
ATGCTTCATCTAATTATTTTTTTTTAAAGATAAAAAGCAA
CAACTTACAATTTGCATTATAAGGGATGTATTGCTGATTT
GTCCTGCTGGGCATGAAACACTAATCCTCTAACTCCATGT
CATGGATACTTTAATAATTCATTTAATAGATGCAATTCTA
TCTCTTGACCAAAATGTGAACTATCAAAGTCAACTTTCAT
TGAAAAAGATATACCTGTTTTACATTTAATTAGTTCTAAA
TATTTTCTCCATATTTTAATCAGAAAAATGCTATAATTTA
TTTTGCTCTGGGTTTGGACACAGAGAATTATTCATAATTC
TAAGAGATAATTTAAGGTTAATATGTTTCAGTTTCCTTTT
ATAACATTTCAATTAGTTTACAAATAAAATTTCCCTCAAA
TTTTCATATTACATCATAAACGATGCAAAACTGGAAAGAA
GATATGTAAATTAAAAAAAGAATGTAACAATGCTAGCTGT
TAACTCCAGATTTTATAAAAACCAATCATTACAAAGAGCA
TTTACTGATGGAAGTAACACAATTCACTGGTGAGTAACTT
AAAGGGACAATGGAAGAAGGCATAGATGGCAGTGATGTGA
AACACTAAGATCTTAGGGAAAAAAAATGCCCTCTAAGAGA
AACAGTTACCTACCTGGCCAGGTTGATAAAAGAGATGCCA
CCCAATTTGTTTCACAGTTCAAGTCATGAATAGATTGAAC
CTGTATTTCCTCTAAGTACATGCAATAAATTGAAATTTCA
TTTGAATATCATAACAAAAAACTCTAAATCAATCTTGAAG
AAATTGGGAAAAAAAAGAAAACCCAAACACTTATTAAGTA
TGGAAAACCAAATATAAACTATATTTAAACCATATACTTC
TTACTTAATAATACTTAATGTACTTCATATATTTAAACCA
AATCTTAATATAAAACTCTATTAATCTCTGGCAGAGACTT
TTCTTCAAGGACAGTCTTGATTGAGGCTTTAGAATTATGA
TTCCAACGAAGTTTAGACTAAGAAAAACTTATTTTCCTGG
CAAATCTCCCTATAGCAAAGCATAGTCATTCTTTTGAACA
ACAAATTGTCTCAATTTTTCAATGTGTATGGATTCCTTCA
CAATCATCTAAATGAGAAATGGCATGGGCAGTATCTAAGG
TCACTGCTTCCTCTATTTTTTCAATGATTCTTCCTTCTTT
CTTTTCAATAAGATCTTCATTGCTGAGCTACTATGAGTAA
GATTTTGAATTCAACAACAACTGCAGGAGAATATTCTGGT
TAAAGCCTATCTGTGATGTCAACTACAGTTTTAGATATGC
TTATTTCAAGATTTAGTTCAAACCCATCAAAATTCTGATA
AATACAAAGCAGTTCATTCAAACCTCTCAGAGAGACACCA
TCTTCCTCTAAAATTTTAATATTAGGACACCTGGTTCTCT
TCTTGAAACGACCAAAACATTGTTTGCTCACTCTAAAACC
ATCTTTCCCCTACGAAGCCTGATCCATTTTGGAGAGAAGT
AGCTTTTGCTGAAAACATTGAATGGTTCAACAGATTTACT
GTGTATCAACACATACATAGGCAATCAACCTTACCAGCAT
ATCATGTTTTCTTATCCACTAAATAAATGAGTCCAGCATA
GTTCAGTTAGTGATGACAAGAGCTCAACATCAACATCACA
CTGCGCTACCACCTGAATATATCAATTGGAATGTTCTACT
CACTTGCATTATGAATGCGTATAGAATAAAAAATGTGTAG
CTCCATTTGCAAAAGGATATCATTCTATCTTTTTGTTGAT
ATATCTGTATCAGATATAGTAAAAGCAAATATATTTGAAA
TTTTAAAGAAAAACTACTCTAAAAGCTTTGAGAGAAGATA
CAATCCTTTAAGTTCAGCTGCTGATAGATTTGCTGAGTAA
CCTCTGAACAAGCATCGCAGTTTTGGAGCAGAATCATGTG
AGAAACAGTTTGAGTCTTGTCCTTAGAGACTGAAATACAA
ATTTTAAGTAATTAAAATAAAGTAGGAGCTACTTTCAATA
AGTAAGGTGTTATAAAGTAAGAAGTAGTGCTACAAGGGTC
ACCAGCAATCAAATCAACATTAACTGAAGAGAGAATTTGT
CAATCAAAAAGAGAAAGGATAAGCAATGAAATGATGAAAT
TAAGAGATGTAAAATTTGGTGGTATACCATGACATGTCTT
TCAGTGATCCATTTTAGTTAGATATTTTGGGAGATGTATA
AACCCGTGTTACTTAATACCTTTACCAATGACCTGAATAA
AGGAATTGAGAATATGTTCATTAATTTTGTAGAAGGTCCT
AGGAATACTAGGTAGGGCATGATTGCTAATTCTCTGAAAG
AAAGAAAGATACACTAAGGACCTCAATATATTAAATAAAT
AACACATCAAAACAAAATGAAATTCAATATGGATAATTTC
AAGGTTACTACACCATTAGGAGCCAAACACTAATAAATGT
TAATGAAAATGTTGGCTCAGTAAAATGTGTCAGGAAAAAA
ATTAAAATAATATAATACTAGTCAAATAGAAATCAGCAGT
ATAATGTTTCTAACTGGTGAAAACTAATCATTCTATTATG
CTATCTGATTCTGATGAAAGCAATTATGGTCTCCAATTTC
AAAGTAAAATTGAGAACACCTAGTAAAGAAGACATTTGGA
GACTTTCACAATAAAGAAAAAAATTTAAAAAGCAGAATAA
ACCAAACAGAAACAGCATTTGTTAAAAAAAATCATTTGTG
AATAAAATTAAATTTATGTGAAAAAATATTAAAGCCAATT
ATCTGTAAGGATTTGGCAATATTTAATGCATTTTAAAAGG
GAAACTGGTTTCCTAATCCTGCTAAAGAATATAATGCAAT
GGCTTAAAGAGAGCAAGTTAAGAAGCATTGCCAGCAAGTG
ACTGGTCAGCAAGCTGCTTTCCAGAACAGTATGATCTTTG
ATGAGTTCATCACTGTCTACTGTCTTACCCTCACTTTTAG
AAGACCAAAAACTTGCCTTTTTTCAGGGCCTAGAGGGCCT
ATGTGAGGAAAAAAAATGAATAGAGGTAAAAAAAATCTAG
GTTTTAGATACTGTTACACAGTAGCCAAATAAATTCAAAT
GGCAGCGGATATATGAACAACTTAAAATTTAAACTGGAGA
AAACTCCATTAGAATAACAGAAATGTTAACAGAATGTCAA
ATCAGGACACACACATCTTCCTGGTATTAGAGTACCTGAA
AAGCTGAAACAGTAATTAAAAGGTTTCTTGGCAGGCACAG
AATGAAAAATAAAGGGAGGAAACTCTACCAGATACCAAGA
ATTATCTTAAAAGTAGAATAATTAAAACCAGATGATATTG
GCACAGGAATAGATAACAGACCGAAAGGCCAGACACAGAC
ACTTGCACACATGGATTCTGATGTATGACAAAGTTGGCTG
CAGAGCAGTGGGTGAGTGGGGGATCATGTTTTGAATGCAT
TGTGCTTGGAAAATCGAGGATATAAGGGAAAAATGAATTT
ACATACAAACCAATTCTAGATAGATTACAGATCTAAATGT
GAAATGCTTTAGCCAATCAATTTTGTAGAAAAAAATACAA
ATACTTTTCTTCATGATCCCAAGGCAAAGGATTTCTTACT
AAACAAGGCATAAAAAGCATAAATCACACAAGAGAATACT
GATAAATTTTATTACATTAAAATTTAAAATTTCTGATCAT
CAAAAGATATCATATAATGACTAGGCAAGCCAAATAATAC
ATTATATGGAATAATGTATTTGTAACACATAATCAGGAGG
AAAAGGCTCATATCTAAATACACAAAAAACGTGTAAAAAC
ATTTTTTTAAAGACAGCACAATAAAAAAATGGGGAAAGTC
CTGATCAGCCTTATAATGAAGGATAAAACAAAAATGGCCA
ATAAATGTATGAAAAGGTGTTCAACTTTGTTATGTATCAG
AAAACTTCAAATTACATCATAATGCAATATCACTATTCCA
GAATGGCCAAAATTTAGATCTTGTAATATGAAGTATTTGT
GAGGAAGTGGAGCAATGGGAAATCTTTCAGACAATAAAAA
TCTGAGACTCAACAGTACAGAAAAAAAAATCATGGGTATA
TAGTCATACACTAGAAAATTATGTAGCCATAAAAATGAAT
GAATAATAGTTACATGCAAAAAACTGAATCTTGGAAATAT
GAGGTTAAGCAAAAGCAGCAATGCAGAAGGGGCAAGATTC
CAATATAAAGATTCCAATATAAAATTCAAAACAGGCAAAA
CTAATCTTTCAAGGATGTGTACTTAGGTGGCAAAACTTAA
AGAAAAAAATATTAATGTCCATAAAAGCAAGCAGAAAAGG
GATAATACTCAGGAAGAGTGCACGGGGGCTTCTGAAGAAA
TGGCAGCATTCTACTTCTCTACCTGGGTTCTGGTTACATA
GATGCTTGCTTTTAAATATTATTCTTCATTTTGTTTCAAA
ATTTAAAAAGAGCTAAAAAATGTATAGTTCTTATGGGCAG
TTTAGCTTGGTTATGGTGATACCTGGTGAATCATTCCAGT
CTGCAAGAGCTGCTATCTGAATGACCCACTTACAATCTTG
TCCCTCTCAGTCTAATCTTATCACAGTGTCCAGAATGAGC
CCTTCAAAATGTAAATCAGAACTGACTGTCCTCTGGTCAA
AACCTTCCAATGGCTCCTCATTTCCTGCATGATCTGGCTC
TCTATGACTACTCTGACCTCATTTTCTACTACTTCCCTAC
TAGTTCATTCCACAGTCAGCCTTGATGTTTCTCAAATATT
AGCCAGGTTGTTTTTCCCTGGATGTTCTCCCTCTGCTTTG
ATGGCATTTTCCCAGATATTCACATAACTGATTCTTTCAC
CTCCTTCAAGTCTTTGCTTAAACATTACCTTCTTAATGAG
AGCAACTCTGTCAACCCTATTTAAAAATGCAACCCATTAA
CACCCATACCTCACCTTTTCCCTGGCTTATTTTTTGTATC
TCTTATCTTCTAAAATACCAAATAATTTATTACTTTTTAC
ATCATTTGTTATCTGTCTTCCCGTACTAGCATGTACGCTT
CAAAAGGCAGGAAGCCAGCTGATATTTGGGATAGATTGCT
AGGCAATAATTATGAATATAAATGTAATTTAAAATGATGA
ATATAAATGTAAAATATAAATACTAAAACCCAAATCCAGA
AATATATGGAGAAATACATTAAGACAGAGTTAGATTTATC
CCCACTATGTAAAAATAATGTAACATTAGAAAATCAACTG
ATAGAATTCATGACACTAACAAATTAAAGGAGTCAAGACA
CTCTTTCAACAGGGAAAAAAAAAAGTTATTAAGAAACCTC
AATAGCAACCTATAATTTTAAAAAAAAATTAGTGAATTTG
AGCTGGAAGGTAACTTACTTAGCCTGATAAAGGAAATCAG
CCAAAATAATATAGCAAAAAAAATTCATGAAAATGTATTA
CAATTCAAAAGTATTAACTTTAAAATTAGGAACATAGCAA
AGCTGCTTATTTTCAGCACTAAAATAGAGGTTTTAGGATG
CCCTGGATTCAAAACAACATTCAATTTGTAGCCTCCATGA
GCCTCAGTGAAAACAAGAGTCCTTTATTATTTTAACAACA
AAACTTCATTCTTCAGAGGTTAATGAAAAACATAATTCAG
TCTTAAAATAATGTGTTTTTAATCACAAAAGGATGAAAAC
TATGAGGCACGCAGAAACAAGTTTTAAAAAGGAGGCATCC
CAGCACTTTGGGAGGCCGAGGTGGGTGGATCACGAGGTCA
GGACATCAAGACCAGCCTGGCCAAGATGGTGAAACCCTGT
CTCTACTAAAAATACAAAAAATTAGCCTGGCGCAGTGGCA
GGCGCCTGTAATCCCAGCTACTAGGGAGGCTGAGGCAGGA
GAATCACTTGAACTCGGAGGGCAGAGGTTGCAGTGAGCCA
AGATCACGCCACTGCACTTCAGCCTGGGCGACAGAGTGAG
ACTCTGTCTCAAAAAAAAAAAAAATAAAAGAACAAGGCAT
AAAATAGCCCTAAAGAAAGTAGAAGGAGAACATAATAAAA
AGAAAAGCAGCAATAAATTAAATTTGATAAAAGCAACAGA
AGTACCTAAGAACATTTTCTTAGATTGTGTGTGTGTGTGT
GTGTGTGTGTGTGTGTGTGTGTGTGTGTGTGTGTGTGTGT
GTGTGTGTGCGCGCCGCATATGAGGACGAAGGACTAAAAT
AAGATGAACATATTTTGGCAAGTCTAATAAAAATTACAAC
AGAAGTAATTCAAGGCTTACTCTGCATCATGCACTATCCC
ACGTATTTTACATGGATAATTTCATTCAAGTTTCACAACA
ACTCTACTACCCTTGCAGAAAAGGAAACCGAAACGTGATG
AAATAATTTGTCCACATCCACAAAGCCGTAAGTGGCAGAG
TCAGGATTCAATTGTCTGGACTAACACAATACTTACGAAT
ATAGACTACTGTACATGAAAATAGGTAGATAACAGTAAAT
ATATACATATACAATTTTAAGGCAAATACTTTACATACCA
CAGCAAAAAATGTGTTTGTATACATTTGCAAATATCTGTA
AAATAAAACGAAAATCGTAACTTTAAAAACATTTTTATTA
ATACATAATTTTTGCACATATTCATGGGGTACATCTGATA
TTTTGTTACAAGAGTGGAATGTGTTATGACCAAGTTGGAG
TACTTTAAGGTATCCATCACCTCAGGTATTTATCATTTCC
ATGTGTTGGGAACATTTCAAGTCCTCTCTTCTAGATTTTG
AAATATACAATATATTGTTGTTAACTAGTTGCCCTGCTCT
GCTACTGAACATTAGAACTTATTCCTTCTATTTAACTATG
TTCATATGCATTAACCAACCTCTTATTCCCCCATCCTTAC
CACACACACCATTCTGAGCCTCTGATATTTACTATTCTAC
TCTCTACCTCTATGAGATCCATTTTTAGCTCCCACATATG
AGTGAGAGCATGCAATGTCTTTCTGTGTCTGGCTTATTTC
ATTTACCATAATGACCTCTAGTTCCTTTCATGTTGCTGCA
AATGACAAGGTTTCATTCTTTTTATGGCTGAATAGTATTC
CATTGTGTAAATTTACCACATTTTCTTATCCATTCATCGG
AAAATGGACACTTAAATTGATTTCATATCTGTGCTATTGT
GAATAGTGCTGCAAGAGACTATGGATGCAGGTATCCCACT
GATAAACTAATTTCTTCCCCCTCAGATAAATACCCAGTAG
AAGGATTTCTGGATTGTATGGTAGTTCTGTTTTTACTTTT
TTGAGATATCTCCATACTGTTTCCCATAGTGGCTGTACTA
ATTTACATTCCCTCCAACCGTGTATAAGAATTCCCATTTT
TCTGCACCCTTGACAACATCTGTTATTTTTTATCTTTTCG
GTAATAGCCATTTTAACTGGTGTAAGATGATATCTCACTG
TGGCTTTGGTTTGCATTTCTCTGGTGATCAGTGATATGAA
ACTGTCTTTTCAGAAATGTCTATTCATCTCCTTTGCCCAC
TTTTTAATGGGATTATTTACTTTTCTACCACTGAGTTTCT
TGTAAATTCTGAATATAAGTTCCTTGTCAGATAAATAGTC
TGCTAATATTTTATATTTTCTCCCATTCAACATGTTGTCT
TTTTGCTCTGTTGTTTTCTTTGCTGTGCAGAAGCTTTTTA
GCTTAATATAGTCCCATTTGTTTATTTTGGGGAGTTTTAG
CTTGTGCTTTTGAGGTCTTAGCCATAAAATCTTGCCTAAC
CCAATGTCCTGAAGTGTTTCTCTTTTTTTCTTTCAGTAGT
TTTATAGTTTCGGGTCTTACTTCCAAGTCTTTAATCAATC
TTGAGTTCATTTTTGTATATGGTGAGAGAGAGGAGTACAG
TTTCATTTTTCTGCATATGAATATCCAGATTTCCCAACAC
TGTTTATTGAAGAGGCTGTTCTTTCCACAAAATATGTTCT
TGGGGCTTTTGTCAAAATCAGTTGGATATAAATACATAGA
TTTATTTCTGGGTTCTTTATTCCATTGGTTTATGTGTCTG
CTTTAATATCAACATCATGCTGTTTTGTTACTACAGCCTT
GTATTTTGAAGTCAGATAGTATGCTGCTTCCAGCTTTATT
CTTTTGCTCAGGACTGTTTTGACTATTTGGGATTTTTTTT
TTTTTAGTTCTATACAAATTCTAGAGTTGTTTTCTCTATT
TCTGTTAAAAATGACATTGATATTCTGACAGGGATTGCAC
TGAATGTGTAGACTGCTTTGTGTAATATGGTCATTTTAAT
AATATTAACTCTTCCAATCCATGAGCACAGGATGGCTTTC
CATTTGTTTGGGTCCCCTTCAATTTCTTTTATCAGTGTTT
CATAGTTTTCCTTATAGAGGTCTTTCGACCTCCATGGCTA
ACTTTATTATTTTATTTTGCTTTCCATACCTGTGGTTAAT
GTGATTGCCTTCTTGGCCTTTTTCAGCTACTCATTATTGG
TGTATAGAAATGCTATATAAAATTAAACAAAAAAAAACCC
TAGAAATAAAAATGATTAATACTTTTTTCCTATGTACAAA
TATGAAAACTCTGTCTTAAAAACACACAATCAAAATTCAA
AGTTAAACAAAAAAGAGGGCAAAATTTCACATATGGTTTA
AAAAAATTATGCAAAAAGCCTTTAACCTTTTAAATAAAGA
ACATTAATAAATCTTCAAGAATAATTTCCATGGAGTAGTC
ACCAAAGAACAATGTTTAATTCTTAAATGTTAAATCACTG
TTAAAACTGAAAAAATATCCAACTTCAGAGTAATGAAGCA
ATTTTAAATAATAAATTTTTACTTTCAACTTTTATTTTAG
ATACAAGGGGGTACATGTACAGGCCTGTTACATGGTTATT
TATATCGCACCCAGGTAATGAGCACAGTACCCAATAAGTA
GTTTTGTAACCCATGCCCCCATGCCCTTTCTAGTAGTCTG
CAGTGTCCACTGTTCTCATATTTATGTCCCTGAGTATCCA
ACGTTCCATATGAAATTTAGAATAGCCTTTTTTTTAATTA
TGTGAAGAATTACGTTGGTAGTTTAATAGAGATAGCATTG
AATCTGCAGATTGCACTGGGCAGTGTGGCCATTTTAATGA
TATTGATTCTTCCAGTCCATGAGAATAGAGTGTTTTCTTA
TTTATTTTTATCATCTCCAATTTCTTTCAGTAGTGTTTTT
TAATATTCCTTATAGAGATCTTTCACATCCTTGGTTAAAT
GTATTCCCAGGTATTTCATTTTTTGTGTGGCTATTATGAA
TGGGATTGTGTTCTTCATTTGATTCTCAGTCTGGGCATTA
TTGGTGTACAGAAATGCTACTGATTTTTGTACACTGATTT
CATATCCTGAAACCTTGCTAAAATTGTTTATCAGTTCTTG
CAGCCTTTTGGTGGAGTCTTTAGGATTTTCTACGTGTACA
ATCATATCGTCAGCAAAAAGAAGCCATTTGACTTTTTTTT
TTCCCCTATCTGGATGCCTTTTATTTTTCCCTTGCCTGAT
TGCTCTGGCTAGGACTTTCAGTTCTGTGTTGAATAAGAGT
GGTAAGAGTAGACATTCCTGTCTTGTTCCAATTCTCAAGG
AGAAAGGTTCTAGCTTTTGCCCATTCAGTATGATGTTGGC
TATGAGTCTGGAATAGATGACTCATTATTTTGAGGTATGT
TCCTTTGATGCCTAGTTTGGTGAGGGTTTTTGTCATGAGG
GGATATTGGATTTTATCAAAAGCTTTTTCTGTGCTGATTG
AGATGATCATGTGGATTTTGCTTTTGATTCTGTTCATGCA
GTGAATCACATTTTTTGATTTATGTATGTTGGAACAACCT
TGCATCCCAGGAAAGGAGGCTACTTAATCATCGCAAATTA
ACTTTTGGTATGCTGCTGAATTTGATTTGCTACTATTTTG
CTGAGGATTTTCGTGTCTATGTTCATCAAATATGTTCAGG
ATACTGGCCTGAAGTTTTCTTTTTTTGTTGTGTCTTTGCC
AGGTTTTGGTATTAGGGTGATGCTGGCTTTGTACAATGAG
TTAGGGAGGAGTCCCTCCTCCTTGATTTCCTGGAATAGCT
TCAGTAGGATTGGCACCAGTTTTTCTTTGTGTGTCCGTTA
GAATTTGGCTGTGAATCCACCTGGTCCAGGGCTTTTTTTT
CTTGGTTGGTAGTGTTTTTATTATTGATTCAAATTCAGAT
CTCTATATTGATCTGTTCAGGATTTCAATCTCTTTCTTAT
TCAGTCTTGGAAGATTGCATGTTTCCAAGATTTTATACAC
TTCCTCTAGATTTTCTAATTTGTGTGCATTAGAGTTGTTC
CCATTATTCTCTGAGGATCTTTTGTATTACTGTGGGATGA
GTTATACTGCCATCTTTGTCATTTCTGACTGTATTTGTTA
ATCTAGCTAGCAGTCTATGAGTCTTATTTAATTTTTCCTT
TTTTAATTTTATTATTATTATACTTTAAGTTTTAGGGTAC
ATGTGCACAATGTGCAGGTTAGTTACATATGTATACATGT
GCCATGCTGGTGTGCTGCACCCATTAACTCGTCATTTAGC
ATTAGGTATATCTCCTAATGCTATCCCTCCCCCTCTCTGC
ACCCCACAACAGTCCCCAGAGTGTGATGTTCCCCTTCCTG
TGTCCATGTGTTCTCATTGTTCAATTCCCACCTATGAGTG
AGAATATGCGGTGTTTGGTTTTTTGTTCTTGCGATAGTTT
ACTGAGAATGATGAGTCCCAATTTCATCCATGTCCCTACA
AAGGACATGAACTCTTCTTTTTTTATAGCTGCATAGTATT
CCATGGTGTATATGTGCCACATTTTCTTAATCCAGTCTAT
CATTGTTGGACATCTGGCTTGGTTCCAAGTCTTTGCTATT
GTGAATAGTGCCGCAATAAACATATGTGTGCATGTGTCTT
TATACCAGCATGATTTATAATCCTTTGGGTATATACCCAG
TAATGGGATGGCTGGGTCAAATGGTATTTCTAGTTCTAGA
TCCCTGAGGAATCGCCACACTGACTTCCACAAGGGTTGAA
CTAGTTTACAGTCCCACCAACAGTGTAAAAGTGTTCCTAT
TTCTCCACATCCTCTCCAGCACCTGTTGTTTCCTGACTTT
GTAATGATTGCCATTCTAACTGGTGTGAGATGGTATCTCA
TTGTGGTTTTGATTTGCATTTCTCTGATGGCCAGTGATGG
TGAGCATTTTTTCATGTGTTTTTTGGCTGCATAGATGTCT
TCTTTTGAGAAGTGTCTGTTCATGTCCTTCCCCCACTTTT
TGATGGGGTTGTTTTTTTCTTGTAAATTTGTTGGAGTTCA
TTGTAGATTCTGGATATTAGCCCTTTGTCAGATGAGTAGT
TTGCGAAAATTTTCTCCCATTTTGTAAGTTGCCTGTTCAC
TCTGATGGTAGTTTCTTTTGCTGTGCAGAAGCTCTTTAGT
TTAATTAGATCCCATTGTCAATTTTGGCTTTTGTTGCCAT
TGCTTTTGGTGTTTTAGACATGAAGTCCTTGCCCATGCCT
ATGTCCTGAATGGTAATGCCTAGGTTTTCTTCTAGGGTTT
TTATGATTTCAGGTCTAATGTTTAAGTCTTTAATCCATCT
TGAATTAATTTTTGTATAAGGTGTAAGGAAGGGATCCGGT
TTCAGCTTTCTACATATGGCTAGCCAGTTTTCCCAGCACT
ATTTATTAAATAGGGAATCCTTTCCCCATTGCTTGTTTTT
CTCAGGTTTGTCAAAGATCAGATAGTTGTAGATAGGCGGC
GTTATTTCTGAGGTCTCTGTTCTGTTCCATTGATCTATAT
CTCTGTTTTGGTACCAGTACCATGCTGTTTTGGTTACTGT
AGCCTTGTAGTATAGTTTGAAGTCAGGTAGCGTGATGCCT
CCAGCTTTGTTCTTTTGGCTTAGGATTGACTTGGCGATGT
GGGCTCTTTTTTGGTTCCATATGAACTTTAAAGTAGTTTT
TTCCAATTCTGTGAAGAAAGTCATTGGTAGCTTGATGGGG
ATGGCATTGAATCTATAAATGACCTTGGGCAGTATGGCCA
TTTTCACGATATTGATTCTTCCTACCCATGAGCATGGAAT
GTTCTTCCATTTGTCTGTATCCTCTTTTATTTCATTGAGC
AGTAGTTTGTAGTTCTCCTTGAAGAGGTCCTTCACGTCCC
TTGTAAGTTGGATTCCTAGGTATTTTATTCTCTTTGAAGC
AATTGTGAATGGGAGTTCACTCATGATTTGGCCCTGTGTT
TGTCTGTTATTGGTGTATGAGAATGCTTGTGATTTTTGTA
CATTGATTTTGTATCCTGAGACTTTGCTGAAGTTGCTCAT
CAGCTTAAGGAGATTTTGGGCTGAGACAATGGGGTTTTCT
AAATATACAATCATGTCATCTGCAAACAGGGACAATTTGA
CTTCCTCTTTTCCTAATTTTGAATACCCTTTATTTTCTTC
TCCTGCCTGATTGCCCTGGCCAGAACTTCCAACACTATAT
TGAATAGGAGTGGTGAGAGAGGGCATCCCTGTCTTGTGCC
TGTTTTCAAAGGGAATGCTTCCAGTTTTTGCCCATTCAGT
ATGATATTGGCTGTGGGTTTGTCATAGATAGCTCTTATTA
TTTTGAGATACGTCCCATCAATACCTAATTTATTGAGAGT
TTTTAGCATGAAGGGTTGTTGAATTTTGTCAAAGGACTTT
TCTGCATCTATTGAGATAATCATGTGGTTTTTGTCTTTGG
TTCTGTTTATATGCTGGATTACATTTATTGATTTGCGTAT
ATTGAACTAGCCTTGCATCCCTGGGATGAAGCCCACTTGA
TCATGGTGGATAAGCTTTTTGATGTGCTGCTGGATTCTGT
TTGCCAGTATTTTATTGAGGATTTCTGCATCAATGTTCAT
CAAGGATATTGGTCTAAAATTCTCTTTTTTGGTTGTGTCT
CTGCCTGGCTTTGGTATCAGGATGATGCTGGCCTCATAAA
ATGAGTTACGGAGGATTCCCTCTTTTTCTATTGATTGGAA
TAGTTTCAGAAGGAATGGTACCAGTTCCTCCTTGTGCCTC
TGGTAGAATTTGGCTGTGAGTCCATCTGGTACTGGACTCT
TTTTGGTTGGTAAGCTATTGATTATTGCCACAATTTCAGA
GCCTGTTATTGGTCTATTCAGAGATTCAACTTCTTCCGGG
CTTAGTCTTGGGAGGGTGTATGTGTCGAGGAATTTATCCA
TTTCTTCTAGATTTTCTAGTTTATTTGTGTATAGGTGTTT
GTAGTATTCTCTGATGGTAGTTTGTATTTCTGTGGGATCC
GTGTTGATATCCCCTTTATCATTTTGTATTGCGTCTATTT
GATTCTTCTCTCTTTTCTTCATTACTCTAGCTAGCGGTTT
ATCAATTTTGTTGATCCTTTCAAAAAATCAGCTCCTGGAT
TCATTAATTTTTTTGAAGGGTTTTTTGTGTCTCTATTTCC
TTCAGTTCTGCTCTGATTTTAGTTATTTCTTGCCTTCTCC
TAGCTTTTGAATGTGTTTGCTCTTGCTTTTCTAGTTATTT
TAATTGTGCTGTTAGGGTGTCAATTTTGGATCTGTCCTGC
TTTCTCTTGTGGGCATTTAGTGCTATAAATTTCCCTCTAC
ACACTGCTTTGAATGTGTCCCACAGATTCTGGTATGTTGT
GTCTTTGTTCTCATTGGTTTCAAAGAACATCTTTATTTCT
GCCTTCATTTCATTATGTAGCCTGTAGTCATTCAGGAGCA
GGTTGTTCAGTTTCCATGTAGTTGAGCGCTTTTGAGTGAG
TTTCTTAATCCTGAGTTCTAGTTTGATTGCACTGTGGTCT
GAGAGACAGTTTGTTATAATTTCTGTTCTTTTATATTTGC
TAAGGAGTGCTTTACTTCCAACTATGTGGTCAATTTTGGA
ATAAGTGCAATGTGGTGCTAAGAAGAATGTCTTATTCTGT
TGATTTGGAGTGGAGAGTTCTGTAGATGCCTATTAGGTCT
GCTTGGTGCAGAGCTGAGTTCAATTCCTGGATGTCCTTGT
TAACTTTCTGTCTCGTTGATCTGTCTAATGTTGACAGTGG
GGTGTTAAAGTCTCCCATTATTATTGTGTGGGAGTCTAAG
TCTCTTTGTAGGTCACTCAGGACTTACTTTATGAATCTGG
GTGCTCCTGTATTGGGTGCATATATATTTAGGATAATTAG
CTCTTCTTGTTGAATTGATCCCTTTACCATTATATAATGG
CCTTGTCTCTTTTGATCTTTGTTGGTTTAAAGTCTGTTTT
ATCAGAGACTAGGATTGCAACCCCTGCCTTTTTTTGTTTT
CCATTTGCTTGGTAGATCTTCCTCCATCCTTTTATTTTCA
GCCTATGTGTGTCTCTGCACGTGAGATGGGTTTCCTGAAT
ACAGCACACTAATGGGTCTTGACTCTTTATCCAATTTGCC
AGTCTGTGTCTTTTAATTGGAGCATTTAGTCCATTTACAT
TTAAAGTTAATATTGTTATGTGTGAATTTGATCCTGGACA
GAGAACGACTTTGATGAGTTGAGAGAAGAAGGCTTCAGAC
GATCAAACTACTCCAAGCTACAGGAGGAAATTCAAACCAA
AGGCAAAGAAGTTAAAAACTTTGAAAAAAATTTAGACGAA
TGTATAACTAGAATAACCAGTACAGAGAAGTACTTAAAGG
AGCTGATGGAGCTGAAAGCCAAGGCTCGAGAACTACGTGA
AGAATGCAGAAGCCTCAGGAGCCGATGCGATCAACTGGAA
GAAAGGGTATCAGTGATGGAAGATGAAATGAATGAAATGA
AGCAAGAAGGGAAGTTTAGAGAAAAAAGAATAAAAAGAAA
CGAACAAAGCCTCCAAGAAATATGGGACTATGTGAAAAGA
CCAAATCTATGTCTGGTTGGTGTACCTGAAAGTGATGGGG
AGAATGGAATCAAGTTGGAAAACACTCTGCAGGATATTAT
CCAGGAGAACTTCCCCAATCTAGCAAGGCAGGCCAACATT
CAGATTCGGGAAATACAGAGAACGCCACAAAGATACTCCT
CCAGAAGAGCAACTCCAAGACACATAATTGTCAGATTCAC
CAAAGTTGAAATGAAGGAAAAATGTTAAGGGCAGCCAGAG
AGAAAGGTCGGGTTACCCACAAAGGGAAGCCCATCAGACT
AACAGCGGATCTCTCGGCAGAAACTCTACAAGCCAGAAGA
GAGTGGGGGCCAATATTCAACACTCTTAAAGAAAAGAATT
TTCAACCCAGTCTTGTTTAATTTTTCAAGGAACCAACTCT
TGATTTCATTGATCTTTTGTATGGATTTCTTTAGCTCAAT
TTCATTAAATTCTTCTCTAATTTTAGTTCTTTCTTTTCTT
TGGCTAGCTTTGGGTTGGTACTTTTTCTTCTTTTCTAGTT
CCTTTAGGTGCAAGGGTAGATAGTTCATTTGAGATCTTTC
TAAATTTTTGATGAAGGCATTTAGGGCTATAAACTGTTCT
CTTAACACTGCTTTAGCTGCATCCCAGAGATTCTAGTAAG
ATGTGTCCCCGTTTTCATTAATTTCAAATAATTTATTTCT
GCCTTAATTTCAACGTTCCCACAGGAGTTTCAAGAGTAAG
TTGTTTAATTTCCATGTACTTGTGCAGTTTTGAGAGTTCT
TCCTTAAACTGATTTCTATTTTTACTGTATTGTGGTCTGA
GAATGTGGCTGGTATGATTTGAGTTTTTTTGAATTTACAT
AGATTTGCTTTATGACTGAGCATGTGCTGGCTCTTAGAAT
ATGTTCAGTATGCATATGAGAAGAATGTATACTCTGTAGT
TGTTGGGTGGAGTGTTCTGTAGATGTCTATGAGGTCCAGT
TGGTCAAATGTTGAGTTTAAGTCTGGAGTTTCATTGTTAG
TTTTCTGCCTTGATGATCTAACACTGTCAGTGGGGTGTTG
AAGTCTCACCCTATTATTACGTGGTTGTCTATGTTTTTTC
GTAGGCCAAGAAGAACTGGTTTTATGAATCGGGGTGCTCC
AATGTTTGGTACCTATGTATTTAGGATAATTAAGTCTTCT
TGTTGGATTGTACTTTTCATCATTATGTAATGTCCTTCAT
TGTTCTTAATTTTTATTGGCTTAACATATGTTTTATCTGA
TATAAGAATAGTGACTTCTGCTTTTTGGTTTCTGCTTGCA
TATCTTTCTCCATCCCTTTCCTTTGCGCCTACAGGTGTCA
CAAGAGGTGAGATGGTTCTCTTGAAGACAACAGATGGTTG
AGCTTTCTCTTTTTATCCACCTTGCCACTCTGAGTCTTTT
AAGTGGGGTGTTTAGTGCATTTACACTCAAAGTTAGTATT
GATATGTATGATTTTCATCTTGCCATTATCTTGTTAGCTG
GTTGCTATGTGGAACTGATTGCATAGTTGCTTTATAGTAC
CTGTGAGCTATGCACTTAAGTGTGTTTTTGTGGTATCAGC
TTTGTTCTTATGATTCCATGTTTAGCATTCCCTTAAAGAC
TTCTTATATGGCTGGTCTAGTTGAAACAAATTTCCTCAGC
ATTTGCTTAAAATCTGATGAAGATTTTATTTCTCTTTCAC
TTATGAAGCTTAGTTTGGTAAGAGATGAAATTCTTAGCTG
GAATTCCTTTTCTCTGTGGATGTTGAAAATAGGCCCCCAA
TCTCTTCTGGCTAGTAAGGTTTCTACTGAGAGGTCTGCTG
CTAACTTAATGAGGTTCCCTCTGTATGTGACTTGACACTT
CTTTCTAGCTGCCTTTAAGATTTTTTCTTTCATGTTGACC
TTGGTGAATCTGATGGCTATGTGCTTTGGTGATGGTTCCT
GTCTATAGTATCTAGCTGGCGTTCTCTGTATTTATTGGAT
TAACATGTCAACCTCTAGCAAGATTAGGGAAATTTTCATG
GACTATATCCTCAAGTATATTTTCCAAGTTATTTTCCTCT
CTCCTTCTCTCTCAGGAATGCCAATGAGTCTTAGATTTAA
TCACTACATAATCCCATATTTCTCAGAGGTTTTTTTCAGT
TTTAAAAAATTATTTTTTCATTTTTGTCTGAGTTGCCTTG
AAGAAACAATCTTCAAAGTCTAAGATTCTTTCCTCAGTTT
GTTCTATTCTGCTGTTAATACTTCTGATTGTATTATAAAA
TTTTTGTAGTGAGTTCTTCAGGTCTAGAAGTTCAGTTGGT
TCTTTCTTAAAATGGTTATTTCCTCTTTCAGCTGCTTGAT
CATCTTACTGGATTCCTTAGATTGTGTTTCAACTATCTCC
TGAATCTCAATGAGCATCCCTACTATCCAGATTCTGAATT
CTATGACTGTTATTTCAGTCATTTCAAACTGGTTAAGAAC
CATTGCTGGGGAACTAGTAGATTCATTTGGAGGTAGGGGG
ACACTTTGGCTTTTTGAATTGCCAGAGTTCTAGCACTGAC
TCTCATCTTGGAGGGTTGGTGTTCTGCAGTGTTAACTGTA
TATAGTCAGTTAGCTTCATTTCTGGGTGCTTTCAGAGGAC
TAGGGCTCTGTACAACATCTTTAGGTAAACACTTGCACTT
GGTTTCACAGGTGTATATATCAGCAGATTTTTGGTGTTGC
AGTTTGGGCTAGAATCCAGTAGCTGGCACTTAAGAGTAAT
GGCCAGTAGCTAGGCTAATACCCAGACACACAACTCTTTG
GTACTTCCTCACTTTCACAGGTGTGCACTGCAGTGGGGAA
GTCAGGGACAGCGGGGAGGAGAAGAGATGGCCTCACCAGG
TCCACTTGGGGGGAGCTCCCTCCAATCATGGGCACCCATG
CCTGAGTTTCTTTTGTTAGGTGTTCCGGGCTGCCAGGCCC
CCCGGGCAGAGGTTGCAACAGGAGATATGCCAAACCCCTT
CTGGACAGGCCCTGTTTAAGGAGAAATGCATGTCTGGTTC
CCACGCTGGTCCAGGAACCCATGCGCGTCACCCCTCTCAG
TGTTCTAAGGGTACATACAGTCTCCTCCCCAGCTCATGTG
CTGGCCACAGATCTTGGCTGCAGGCTGGAGCTCTGGGGGT
ACCCAGATGTCCCGCAGCTTGGGGTCAGGTTCCAGCTGTG
CTGAGGAATTGCAAGTGTTTCTGGGCCACTAGGAAAAAAA
ATAAGGTGAAACAATGCACTCAGGCTGGGCTGCAGATGCT
ACACTGTGCACTCAATCATGCAGGGCAGCTAGGCATGTGT
CCAGGGAGGGGCAGTCGACAGGCAAGCTTGCACGACAGAT
GTGCCCCTGTTCCATGGCGAAGCCAGCCCCACTCTTTTCT
GGCTCAGAGGTCAGTTGGGGCTGGCACTTCCTGAAGGGGG
ATGGGAAGCCCTGGGGAAAAGGCATCTATGATCACTCTCT
GACAGAGCTACCCAGTCCACAAAATCTCCCAGGCTCTGCA
ACATCTGAAAATTAGTCTCTGCCTATCCAAGATCCCTCTG
CCAGCTCACATGTCCACAGGGGACGAGTAACTAGGATCCT
AGGGGTCAGTGGTGAAAGTGAGCTGTCCCTCAGGTCCTTC
ATTCACTTCTTTCCCAGGAACTCTTAAGGGCCAGGAACTA
GTCCTAGGGTTCGGTTATCCTACAGTGTTCCCAGCTTCCC
CAGCTTCATGCTCAGCTTCAGTGTTGCCTTTCCATCCACT
CTCAGCTTTTTCTCTTTGGAGATGTGCCCAAATTAAGGTG
GTTTACTCAATAATTTGGTCTCTCTCAGTGTGAATGGTAT
TTCCTCCCTGCGTCTAGTAGGCCATCTTGTCCCCCCCTCA
GTTTTCTTAAGCAAGCATTGTTACATTTGCCTTTTATTTG
CTTTTTATAAATTCAGGGGGTTTAAGTGCCATTTTGTTAC
AAAGATATATTGCATAGTGGTGTTTTTAGCGTAGCCATCA
CCAGAATAAGTATACACTGTACCCATTAAGTAATTTCCCA
TCCCTCATCCTTCTCTCACACTTCCATCCTACTGAGTTGC
CAATGTCTATTATTACATTCTCTATGTCCATGTGTACACA
TTATTTATCTCCCACTTACACCCATGAGAACATGCAGCAT
CTGACTTTCTGTTTTTTAGTTATTTCACTTAAAATAATGG
TCTCCAGTTCCCTCCATATTGCTGCAAAAGACAAGACTTC
ATTCTTTTTTATAGTTGAGTAGTATTCCATGGTTATATAA
ACCACATTTTTTAGCCAGGTGTGGTGGTGTGCATCTGTAG
TCCTAGCTACTTGGGAGGCTGAGGCAGAAGGATTACTTGA
ACCCAGGAGTTCAAGGATGAGTGAGCTATGATCGTGCCGC
TGCACTCCAGCCTGGGTGACAGAGCGAGACCCTGTCTCAA
GCAAAAAAAAAAACAAAACATGTTCTTTATCCAGTCATCT
GTTGGTGGACACTTAGGTTGATTCCATATCTTTGCCATTG
TGAAGAGTGCTACAGTAAACATACAGGTGCAGGTATCTTT
TTGATATAATGATTTCTTTTCCCTTGAGCATATACTAAGT
AATGAGATTGCTAGGTCAAATGGTAGTTCTGTTTTAAATT
ATTTGAGAAATCTCCAAACTGCTTTCTACAGTGGCTTAAC
AAATTTACATTCCCACCAACAGCGTATGTTTCCATTTCTC
TGCATCCCCATCAATATGTGTTATTTGACTTTTTTTTTTT
CTCGAGACAGAGTCTCACTTTATCGCCCAGGCTGGAGTGC
AGTGGTGTCATCTTGGCTCTCTGCAGCTTCTGCCTCCGCC
TCCTGGGTTCAAGCTATTCTCATGCCTTAGCCTCCCGAGT
AGCTGGGACCACAGGAATACACCACCATGCCCAGCTAATT
TTTGTATTTTCAGTAGAGATGAGGTTTCACTATATTGGCC
AGGTTAGATGTTATTTGACTTTTTAATAACAGCTATTCTG
ATTGGTGTAAGACGGTATCTCCCTGTGGTTTTAATTTGCA
TTTCTCTGATAATTAGTGACGTTGAGCATTTTTTCATATG
CTTCTTGGCCATATGTATGCCTTCCTTTGCAAAATGTCTG
TGCATTTCCATTGTTCACTTTTTAATGGGGTTATTTGAGG
GATTTTGGTTGAGTTGTTTGCTTTCCTTGTAGATTCTGGA
CATTGGAACCTTCATCAGATGCAAAGTTGGCTAGTATTTT
CCCCCATTCTGCAGGTTGTCTGTTCACTGTGTTGATTATT
TCTTTTGCTGTGCAGAAGCTTTTTAGTTTATATAGCCCCA
TTTGTCTACTTTTGTTTTTGTTGCATTTGCTTTTGAAGGT
CTCAGTCATGAATTCTTGGTCTAGGCCAATGTCTGGAGGA
GTTTTTCCTAGATTTTCTTCTACAATTTTTGCAGCTTCAG
GACTTACATTTAAGGCTTTAATCCATCTTGAGTTATTTTT
TGTATATGGTGAGAGTTAGGAGTCCAGTTTCATTTTGCCA
TATGGCAATCCAATTTTCCTAGCACCACTTACTGAATAGG
GTGTCCTTTCCCCAGTGTATAATTTTGTTGACTTTGTCAA
AGATCAGTTTGCTATAAGTATGGGGCTTTATTTCTGGGTT
CTCTATTCTATTCTACTAATCTGTGACTATTTTTATACCA
TGCTATTTTGGTTACTAACACCTTGCAGAATAATTTGAAG
TCAGGTAAAGTGATACCTTCAGCTTTGTAATAATACCAAT
TTGACAAAGTTTTTTTAACCAGGAAATGACAAGAATGTAA
AAGAAACAATGATTACTCTGTATTTACTAACTTTTTTATG
GGTATATATATATAAGTGTATATATTTATGGAGTACATTA
GTTATTTTGATACAGGCATACAATGTGTAATAATCACATC
AGGGTAAATGGCATACTGCTAAATTTTTGATAAATAACAA
ATATTATCATATGACAAGAAAAAGCAACAGACTTTATTTC
ATTAAAACAAGAAATATATATATATGAAATATATATATGA
AATACATATGAAATATATGAAATATATATATGTACATATG
AAATATTCCTTCATCCTTAAAAATGGAATTTAGAACAATT
GCCAAAATGACATCTGAGGAACACTAGATCAACAGATATT
AAGATGTGAGATTTTTAAAAAAGGAAGGTGGGGGGGTTCC
ATGATGAAATGTATTCAGGAAATATTGGGCTAAATAAAGT
TGAGACTTTTTCAGTGCAGGACTTCTAGAGCCATCGATAT
GCTAATTTTCTAAACTTAGCCATCTCCATCACAGCCTGTG
AGTGGCTCTAGAGAAGCCCTAACAATCTGGAACAGCACTT
AAAAATCACCAATCTAATACAATATTCTAACATTTTTCAT
ATATTTTGTAAAATGTACAAAAACAGATGAAAGGTGCAGG
GAAAATGAATTCTGTTTACAATAAAGCTGAGGTTCTATAA
GGCATAATTTATAACTACATATTGGGTCCAGTTTGAAGGA
ACCAGAACTAAAAGACAGCAAACAGGAGGTCTGTAATTTT
GACTTGTTTATTAAAATTGATTTATATGCTAATTTTATAT
TGAATATACTTTAAATTGTGCTAATTGCAAGTATATGGCT
TTAAACGTGATGAAAAGTCAGACCAATATATAGCTGAATT
TTAAAAACTATAAATTGAAATGCAAATATACATATATCTT
AGAGTTTAAATAAAAACTACACCTTGGACATCTAAAGCAA
CAATAATTTCACAGCAAAATTTCATATATACACACCAGGC
AAAGCACTGAAGTATTTACTAAATATATTTTCATATTAGC
CATTAGATGGCACCATGTATCTACTAGTTAACATAACTAA
CTAAACTCTAATTCCCCTGACATGCTCAAAAAGTAATATA
AAATATATTTAACTTCTACATAAATATAATACACATTATC
TTTTATCACTGTTAAAGTTTTAAAGGAAGAAAGATGATAT
AAGCAACTACATTTATATCACCATTTCTGGAATGTTAAAA
CTTAATAAGTAATCTCATTCAGAGATCAAATGGAATGTTC
TAAGACAATGACTCAAAGGCTGAAGAGCAGACAGCTAGAG
AATGCCTTTCCTTAAGGTAAATGTAAGATAAAACTAATTC
TCTACCTTAATAAATTTGTTTTTACTTTTTATTCATAAAC
CTACATTGTCCAATTTCCAATTCTTCTAAATAATCAAATT
TCTGTCTCCTCTTAAATTTCACCTTATCTTTTTCTCTAAT
ACAGGACTCTCAGTTCCTGTGTAATTTCCCAGTCTCTCCT
GAAATCGCTGCTGCAGATTTTTATACAGTCTATTTAAATA
CCAAAAATGACTCCATTCTAATAATCACATTTTCTACTTC
CAGTTAAGATAAAATAACATGGATCAGATTTATCCCACCA
CCTGAAAACACTAAAACAAGAGAGAACGTATGAAACAATG
GCACTCAAGACACTGAAGATGGGCAATAAAGGAGTGATCA
TTCAGAGGAAGAAAAAAATGAGATCATCTGTATGACTATG
ATTTTCCAAGCTTACTATCTGGAGAAAGGGGACACTGCAG
CCACTGTACAGTCAGGTGAGTGCTGAGGAGATAAACCTAG
GAGTAAGAAGAAGCCAAGTGTGCTCAAGTTCATGTGGCTG
AGTCCCGGAATAAAAAGCTGTGTAGACAGAGAACTCCAGA
CACCTGCACTAAGTCACTCCTAACATACAGTTCAGTACTT
CTTAGCACATACATGTAAGGACACAATCAGAGGCTGGGAA
AAAAACTGCCTAAGAGGATTAGAGGGAAGACATGCCAAAT
CTTACACAGAGCACGAAATGGGGACTATTCTGAAGATCCA
GAATTTTAAAATCTCAAACCTTATGAGCCACTGATTAGAC
TGACATATGAAGGATTTTGCTTCAGAAAATTAATCTTACA
CTAAATGCAGGTTCTTCCCCTCCTAACAAAGGTGAAAAGC
AAGACTGAAAGGAAAGTCTCAGGTAATTTAACCTATCTCA
GAATAAAGCTCAAGAACTAATCACGGTTAGATCTAACACT
CAACAAGGGAAACTTCACAATGTTTGGCATCCAATAAAGA
AATCATCAGGTATGCAAAGCAGCAAAATGAAAAAAACCTA
GCAGAAGAATTAATCAATCAAAACTGACTCAGAAAATTGA
TTAAATTAGGAGACACGGACACTTACAATTATGAAGATAT
ATTCCATGGGTTTGAAGAACCAGAGGAATAATCGAATGTG
GTAAGAAGAGACATGGAACTTTTCTTAAAAGCCTAAATCA
AATTTCCAAAGGTAAAAACTAAAATGTCTTAGATAAAAAT
ACACTGAAAGAGACTGACAGCACATCAGATATTACAAAAG
AAAATGTTAATGAACCTGAAGACATATCAACAGAAAGCAT
AAACACAAGAACAGAAAGACTAAAAAAAATGCAAATAATC
AGTAAATTGTGGAACAATTTCTAGCAGATAAATATATGTG
TAATTGAAGTCCACACAAAAGAGATGAGAAGAGATGAAAT
CAAGAAAACATTTGAAGAAGTAATGGTCAAAATTGTTCCA
AATTTAATGAAAACTATAACCAAAAGCAGCTCACTAAATT
CAAAGTACAAGACTGGATTAAGAAATTGTGGCACATATAC
ACCATGGAATACTATGCAGCCATAAAAAATGATGAGTTCA
TGTCCTTTGTAGGGACATGGATGAAATTGGAAATCATCAT
TCTCAGTAAACTATCGCAAGAACAAAAAACCAAACACCGC
ATATTCTCACTCATAGGTGGGAATTGAACAACGAGAACAC
ATGGACACAGGAAGGGGAACATCACACTCTGGGGACTGTT
GTGGGGTGGGGGGAGGGGGGAGGGATAGCATTGGGAGATA
TACCTAATGCTAGATGACGAGTTGGTGGGTGCAGCGCACC
AGCATGGCACATGTATACATATGTAACTTACCTGCACATT
GCGCACATGTACCATAAAACCTAAAGTATAATAATAATAA
TAATAATAAAAGAAAAAAAATAAAAAATAAAAAATAAATA
TATATGTTAAGTTGCGTGCTTAAAAAAAAGAAAAAAAAGA
AGAAAACTATCATGTCATCTGCAAACAGGGACAATTTGAC
TTCCTCTTTTCCTAATTGAATACCCTTTATTTCCTTCTCC
TGCCTGATTGCCCTGGCCAGAACTTCCAACACTATGTTGA
ATAGAAGTGGTGAGAGAGGGCATCCCTGTCTTGTGCCAGT
TTTCAAAGGGAATGCTTCCAGTTTTTGCCCATTCAGTATG
ATATTGGCTGTGGGTTTGTCATAAATAGCTCTTATTATTT
TGAGATACGACCCATCAATACCTAATTTATTGAGAGTTTT
TAGCATGAAGGGTTGTTGAATTTTGTCAAACGCCTTTTCT
GCATCTATTGAGATAATCATGTGGTTTTTGACTTTGGTTC
TGTTTATATGCTGGATTACATTTATTGATTTGCGTATATT
GAACCAGTCTTGCATCCCAAGGATGAAGCCCACTTGATCA
TGGTGGATAAGCTTTTTGATGTGCTGCTGGATTCTGTTTG
CCAGTATTTTATTGAGGATTTTTGCATCAATGTTCATCAA
GGATATTGGTCTAAAATTCTCTTTTTTGGTTGTGTCTCTG
CCATATCTAGAAAACCCCATTGTCTCAGCCCAAAATCTCC
TTAAGCTGATAAGCAACTTCAACAAAGTCTCAGGATACAA
AATCAATGTACAAAAATCACAAGCATTCTTATACATCAAT
AACAGACAAACAGAGAGCCAAATCATGAGTGAACTCCCAT
TCACAATTGCTTCAAAGAGAATAAAATACCTAGGAATCCA
ACTTACAAGGGATGTGAAGGACCTCTTCAAGGAGAACTAC
AAACCACTACTCAAGGAAATAAAAGAGGATACAAACAAAT
GGAAGACCATTCCATGCTCATGGGTAGGAAGAATCAATAT
CATGAAAATGGCCATCCTTCCCAAGGTAATTTACAGATTC
AATGCCATCCCCATCAAGTTACCAATGACTTTCTTCACAG
AATTGGAAAAAACTACTTTCAAGTTCATATGGAACCAAAA
AAGAGCCCACATCGCCAAGTCAATCCTAAGCCAAAAGAAC
AAAGCTGGAGGCATCACGCTACCTGAGTTCAAACTATACT
ACAAGGCTACAGTAACCAAAACAGCATGGTACTGGTACCA
AAACAGAGATATAGATCAATGGAACAGAACAGAGTCGTCA
GAAATAATGCCACATATCTACAACTATCTGATCTTTGACA
AACCTGAGAAAAACAAGAAATGGGGAAAGGATTCCCTATT
TAATAAATGGTGCTGGGAAAACTGGCTAGCCATATGTAGA
AAGCTGAAACTGGATCCCTTCCTTACACCTTATACAAAAA
TCAATTCAAGATGGATTAAAGACTTAAATGTTAGACCTAA
AACCATAAAAACCCTAGAAGAAAACCTAGGCAATACCATT
CAGGACATAGGCATGGGCAAGGACTTCATGTCTAAAACAC
CAAAAGCAATGTCAATGAAAGCCAAAATTGACAAATGGGA
TCTAATTAAACTAAAGAGCTTCTGCACAGCAAAGGAAACT
ACCATCAGAGTAAACAGGCAACCTATAAAATGGGAGAAAA
TTTTCGCAACCTACTCATCTGACAAAGGGCTAATATCCAG
AATCTACAATGAACTCCAACAAATTTACAAGAAAAAAACA
AACAACCCCATCAAAAAGTGGGCGAAGGACAGGAACAGAC
ACTTCTCAAAAGAAGACATTTATGCAGCCAAAAAACACAT
GAAAAAATGCTCACCATCACTGGCCATCAGAGAAATGCAA
ATCAAAACCACAATGAGATACCATCTCACACCAGTTAGAA
TGGCAATCATTACAAAGTCAGGAAACAACAGGTGCTGGAG
AGGATGTGGAGAAATAGGAACACTTTTACACTGTTGGTGG
GACTGTAAACTAGTTCAACCCTTGTGGAAGTCAGTGTGGC
GATTCCTCAGGGATCTAGAACTAGAAATTCCATTTGACCC
AGCCATCCCATTACTGGGTATATACCCAAAGGACTATAAA
TCATGCTGCTATAAAAACACATGCACACATATGTTTATTG
CGGCATTATTCACAGTAGCAAAGACTTGGAACCAACCCAA
ATGTCCAACAATGATAGACTGGATTAAGAAAATGTGGCAC
ATATACACCATGGAATACTATGCAGCCATAAAAAAGGATG
AGTTCACGTCCTTTGTAGGGATATGGATGAAATTGGAAAT
CATCATTCTCAGTAAACTATCACAAGAACAAAAAACCAAA
CACCGCATATTCTCACTCATAGGTGGGAATTGAACAATGA
GAACACATGGACACAGGAAGGGGAACATCACACTTCGGGG
ACTGTTGTGGGGTGGGGGGAGGGGGGAGGGATAGCACTGG
GAGATATACCTAATGCTAGATGACGAGTTGGTGGGTGCAG
CGCACCAGCATGGCACGTGTATACATATGTAACTTACCTG
CACATTGCGCACATGTACCATAGAGCCTAAAGTATAATAA
TAATAATAATAATAATAATAATAATAAAAGAAAAAACGAA
AACTACACAAAGGAACACTATATTCAAATGGATTAAAGTT
GTAAAGACAAAAACAGAAGTAGTCAGAAAAATTATACATT
ATCTACAAAAGAAAAGAGGTAAGGCTGACAAGAGATTCAT
CAGAAATAATAAAAGATAGAACAAGTGGCACACTATCCTT
AAAATATTGAAAGAATAAAAGCTGCTAATCTAAAAGTCCT
TGCCAGTTAAATGATCTTTGAAAAATAAAAGGTGAAATTT
TGTAAAACAACACAACACAACACAACTTTGAGTCATACAA
AAGGATATAGTTTGGATATTTGTCTCCACCCAAATCTCAT
ATTGAAATGTAATTACCAGTGTTGGAGGTGAGACCTAGTG
GGAGGTGTTTGGGGAGGATCCTCATGGGGGAGGATAGTTT
ACAGCTTGGTGCTGTCCTTGCAATAGTGAGTACTCACAAG
ATCTGATTGTTTAAGTGTGTAGCACCTCACCCACATTCTC
TCTTGCTCCTGTTTTCACCATGTGAAGTGCTTGCTCCCAC
TTCATGTCCCACTATTAGTAAAAGCTCCCTGAGGCCTCTA
CAGAAGCTGAACAGATGCCAGTGCCATGCTTGTACAGCCT
ACAAAACTGTGAGCCAATGAAACCTCTTTATAAATTATCC
AGTCTCAGGTATTTCTTTATAGCAACACAAGAATGGCCTA
ATATAGAAAACTGGTACCAAGGAGTGGGGCTCTGCTATAA
AGATATCTGAAAATGTGAAAGCAACTTTGGAAGTGGGTAA
CAGGCAGAGGTTAGAATAGTCTAGAGGGCTCAGAAGAAGA
CAGGAAGATGAGGGAAAGTTTGGAACTGCTTAGAGATGAG
TTAAATGGTTGTGACCAAAATGACGATGTTGATATGGACA
ATCAAGTCCAGGCTGCTGAGGTCTCAGATGGAAATGACAA
ATATACTGGGAACTGAAGCAAAGGTAACTCATATTATGCC
TTAACAAAGAGCTTGGCTGCATTGTGTTCATGTCCTAGGG
ATCTGTGTAAGTTTGAAAATGAAAGATAATTGGGTCGGGC
ATGGTGGCTCAGGCCTGTAATCCTACCACTTTGGGAGGCT
GAGGTGGGCGGATCACAAGGTCAGGAGTTCAAGACCAGCC
TGACCAATATGGTGAAACCCTGTCTCTACGAAAAATACAA
AAATCAGCCGGGTGTGGTGGTGCATGCCTGTAATTCCAGC
TACTCAGAAGGCTGAGGCAGGAGAATTGCTTGAACCCGGG
AGGCAGAGGTTGCAGTGAGCTGAGATCACACCACTACACT
TCAGCCTGGGCAACAGAGTGAGACTCTGTCTCAAAAAAGA
AAAAAAGAAAGATAATTTAAGGTATCTGGCAGAAGAAATT
TTTTTTTTTTTTGAGATAGAGTCTCATTCTATCACCCAGG
CTGGAGTGCAGTGGTGTGATCTCAGCTCACTGCAAGCTCC
ACCTCCTGGTGCCATTCTCCTGCCTCAGCCTCCTGAGTAG
CTGGGACTATAGGCGCCCGCCACTTTGCCCAGCTAATTTT
TTTTATTATTATTATTTTTAGTAGAGGCGGGGTTTCAGCG
TGTTAGCCAGGATGGTCTCGATCTCCTGACCTCGTGATCC
ACCTGCCTCGGCCTCCCAAAGTGCTGGGATTACAGGTGTG
AGCCACCGCGCCCAGCCCCTGGCAGAAGAAATTTCTAAGT
GGCAAAGCATTCAGGATGTGGCCTGGCTGCTTCTAACAGC
CTATGTTCAGATGTGGGAACAAAGAAATGACTAACGTAGG
AACTTACATTTAAAACGGATGCAGAGCATAAAAGTTTGGA
AAATTTGCAGCCTGGCCATGTGGTAGAAAAGAAAGGCCCA
ATTTCAAGGCAGGAATTCAAGCAGGCTGCAGAGCAACCAC
TTCCTAGAGAAATTTGCAAAATTAAAAAGGAGCCAAGTAC
TAATATCCAATACTATGGGAGAAAGGTCTCAGAGACCTTC
ATGGAAGCCCTTCCAACCAAAGGTCCTGAAGCCTAGGAGA
ACCAAATGGTTTTGTGGGCCAGGCCTAGGGTCCTGCTGCC
CTGCACAGCCTTGGGAAATTGCTCCTGCATCCCGGCCACT
CTGGCTCCAGCCTCAGCTCAAAAAGGCCCAGGTATACCTT
GGGCTGCTGCTTCAGAGAGTGCAAGCTGTAAGCCTTGGAG
GCTTCCATGTAGTGTTAAGCCTGTAGGCACTTGGAGTGCA
AGAGTAGCGGAAGCTTGGCAGCCTCTGCCTAGATTTCAAA
GATGTTTGGAAAAGCCTGAGTGTCTAGGAAGAAGACTGCT
GCAGGGATGAAGGCCTCACAGAGAACCTCTACTAGAGCAG
TGCACAGGGAAAATGTGAGGATGGAGGCCCCACAGAGTCC
CCACTGGGACACTCTTAGTGGAGCTGTGGGAAAAGGGCAA
CTGTCCTCCAGACTCCAGAGTGGCAGATCCACCAGCAGCT
TTCACTATACACCTGGAAAAGCCACAAGCACTCAACTCCA
TCCTGGAAGAACAGCTGTGGGGGCTGACCCCCTAAAAAGC
CACAGGGGCAGAGAGGCCAAAGGCTTTGGGAGCCCACCCC
TTGAAGCAGTGTGCCCTCAATATAGGACATGGAGTCAAAG
AGGAGACTGATTTGGAACTTTTAAGATTTGATGACTGCCC
TGATGCGTTTTGAACTTACATGCGGTCTGCAGCCCCTTTC
TTTTGGCCGATTTCTCCCTTTTGGAATGGAAATGTTTACC
CAATGTCTCTATCCACACTGTATCTTGGGAGTAAATAACT
TGTTTGATTTTACAGGCTCCTAGACAGAAGGCAATTGCCT
TGTCTCAGATGAGACTTTGGACTTTTAGTGTTGCAACAAG
TTAAAACTTTGGGGGACTAGTGGAAAGGCCTGATTATATT
TAGCAACATGAGAAGGACATGAGATTTGGTGGGGCCAGGG
GTGGAATGATATAGCTTGTATATCTGTCCCCGTCCAAATC
TCATGTTGAGATGTAATTCCCAATGTTGGAGGTGGGGCCT
GGTGGGAGGTGTTTAGGTACTGGGGGCAGAATTCTCATGG
CTTAGTGCTGTTCTTGAAATAGTGAGTACTCACAAGATCT
AGTTGTTTAAGTGTGTGGCACTTCCCCACTGACTCTCTTG
CTCCTGCTTTTGCCATGTGAAGTGCCTGCTCCCACTTTCC
CTTCCAGCATGAGTAAAAGCTCCCTGAGCCCTCTCCAGAA
GCTGAGGGGATGCCAGTGCCATGCTTATACAGCCTGCAGA
ACCGTGAGCCAATTAACCTCTTTTCTATAATAAATTACCC
AGTCTCAGGTATTTATAGCAATACAAGAATGGACTAATAC
ACAAATGTTGAAAGACAACATCACCACACCAGCAAATCTG
CTGTAAGAAATATTAAAGTTCTTCAGACAGAAAGAAAATG
ACACAAGATGGAAACCCAGATACACAACAAAAAGAATACA
GTGTACTAAAAAATAATTTTCATCTTATTATTTAAAAATT
TTTTAAAGATAAGAATGACATCACAGAAAATGAGGGAGAA
GGAAGCTTCAAGGGTACGTACCTCCACTGAAACAACCATT
AAACAGGAAAAAATTGTCAGAATCAACTATTTCAAAACTC
CGGAACCTTGTTGGACAATTGCAGCAACGAGGGATGTGCT
TGCTGAAGGGAGAGACTGCTGAAACTCAGTAAGAGAACAG
TATGCACAAAACAGCTACCATCCCCCATCTTTCAGCCCCA
CCTTGGCAATGGGGACATCAGCTCATATACCTGGAGTGGC
TAGCTGGCACTAAAATCAGCAGTAAGGACCCTGACTTCCA
AAAATTGGCAGTTGTGCATTTTGATCATTCTGGCATTTCC
CTGAAGGACAGATGTAGATGCTTGCCTTTGTTTTGGCTGC
CTCAGGCTGCAGTGGCTTTGCCAGCAGTGGCTATTTCCAG
ATGGCACATACATCTTTGGTTGGTTTTTTGGATCCAGACA
TTTAGGAAAACCTCTGAGAGGTCCTTGTCTGACCACAGAC
ATAAGGAAAAAAAAAATCTCTGGCCATATACAAGAAGGAA
TAAAGACTTTTCAAAAATAGTCTGGGGAGGTCACTAAATG
GATGACCGCAGCACCTACTAACCAAAAATGAGAAATCCCT
GAGGAGTAGGACAATCTCAATTCTAATTACCACAATAGAG
TGTTCAAACTGTTGTTTTCAACAAAAAGTTACAAAGCTTT
CAAAGAAACAAGAAAGTATGGCCCATTCTCAAGATAAAAG
AATTTCACAGAAACAATCTCTGAGGAAGATCCAAAATTAG
AATTACTAGTTAAGGATGTTTAATGAACTTTCTTAAATAA
GATTAATAAGCTAAAATAAACCAGGGACAAACACACACAC
ACACACACACACAAAGAAAATCAGAACACTGTATGAATAG
GGAGTGTCAATAAAGGGATAGAAAATATAAAAAGAAACCA
AATAGACATTCTGATAGTGAAAAGTACACTAGATTAAATG
AAAAGTCTACTAGAGATGTTCAAAGGCAGATTTGGCCAGG
CAAATCAGAGACTCAGTAAACATTAAGATAAAACCATTGA
AATGATCCAGTCTGAGGAGCAGGGGAAAAAAAAGAAGGCA
GAAAAATGAACATAATGAGGGTCTGTGAGATAACATCAAA
CGTACCAACACATGTATCATAGGAGAACCAAAAGGAGAAG
ACGAAAAAGGCAGAACAATATCAGAAGAAGTAATGGCCAA
AAATGACTTTGTAAATATAACACCAAAGGCACAATCCATG
AAAAAAAATAGTTGATAAACTGGATCTCAATTTAAAATTT
AAAACTTCTGCTCTGCAAAATACAATGTGAAGAAAATGAG
AAGACAAGCTACAGATCAGAGGAAAATATTTGCAAAAGAC
ACATTTGATAAAGGACTGTTTCGAAAATATATAAAGAACT
CTTAAAACTCAACAATAAAAAAAAAAAGCCTGATGAATAA
ATGGGCCAAAGGCCTTAAAAGACACCTCACCAAAAGCGAT
AAGCATATAGCAAATTAGCATATGAAAAGACACTCCACAA
CATCTGTCATCAGGGTAATGCAAATCAAGACAACAGAGAC
ACCACCACATACCTATTAGAATGGCCAAAATCCAGAACAC
TGACAACTCTAAATGCTGATGAGGATGTGGAGCAACAGGA
ACCCTCATTAATAGCTGCTGTAAATGCAACATGGCACAGC
GACTCTAAAAGACAGTTTGGCTGCTTCTCACAAAGCTAAA
TATACTCTTACCATATGATCCAGCAATTACATTCCTTGAT
ATTTACTGAAAAAAGTTGAAAACTTACATCCATACAAAAA
TGTGTACGTTGATGCTTACAGCAGCTTTATTCATAATTGC
CAAAACTTGGAAGCAACCAACATGTCCCTCTGTAGGTGAA
TGGATAAATAAAACTGTGCAACATCCAGACAATGGAATAC
TATTCAGTGTTAAAAACAAACGAGCTATTAAAGAAAAAAA
ATTTCAAAACTTCAAAACCAGTGATTTAAACTAACCCAGT
CACACAAAAGTAAAGGGAATTTTAAAAGCAGTCTCATGCC
TATAATCTCAGCACCTTGGGAGGCTGAGGCAGGTGGATTG
CTTCAACTCAGGAATTTGAGACCAGACTAAGAAATATGGT
GAAACCTTGTCTCCAAGAAAAATACAAAAATTAGCCAGCC
ACGGTGGCACATGCCTGTAGTCCTGGCTACTCTGGGGGCT
GAGGTGGGAAGATCACCTGAGACCAAAAGATCAAGGGTGC
AGTGAGCTGTGATGGCGCCATTGCACTCCAGCTTGGGTTA
CAGAGTGAGACCCTATTTAAAAAATAATAATAATAATTAA
TAAACAAGTCTGAGAAATATGGGACTATGTAAAGTAACCA
AACCTATGAATTACTGGCATTCTTGAGAAAGAGAAAAAGT
AAATCTGGAAAACATAACTGAGGGAATAATGCAAGAAAAT
CTTCCTAATCTTGCAAGAGAGGTAGGCATCTAGATATAAG
AAATCGAGGCAACACCTACAAGATACTATACAAAACAAAC
ATCACCAAGACATATAGTCACCAGACTGTCCAAGGTCAAT
GCTAAAGAAAAAAATCTTAAAGGCAGCTAGAGAAAAAGGT
GTCAGATCACGCACAAATGGAACCCCATGAGACTAAGAGC
AGGCCTCTCAGCAGAAACTTTACAAGGCAGGAGAGAATAA
GCGCCTATTTTCAGCTTTCTTGAAAAGAAGAAAGTCTGGG
TCAGGCATAGTGGCTCACATCTATAATCCCAACACTTTGA
GAGGCTGATGCAGAAGGATTGCTTGAGGCCAGGAGTTTGA
GACCAGCATGAAAAACATAGCAAGATGTCATCTCTCCAAA
AAATAAAAATTAAAAATTAGTCAGGTGTGATGGCACACAC
CTGTAGTCCCAGCTACTCGGGAGGCTAAGGTGGGAGGATT
GCCTAAGCACAGAAGTTTGAGGTGCGGTGAGTTACAATCG
CCAACACTGCTCTCTAGCTTGGGCAACAGAGTGAGACCCT
GCCTCAAAAAAAAAAAAGAAGAAAAAGAAAGAAAATAAAT
TTCAACAAAGAATTTCATATTCCACCAAACTAAGCTTCAT
ATGCAAAGAAAAAATAAAATCTTTTTCCAATCAAGCAAGC
ACTAAGAAAATTCATTACCACCAGATCAGCTTTACAAGAG
ATCCTTAATGGAATTCTAAACATGGAAATGAAAGAACAAT
ACCTGCTACCACAAAAACATAATAAAGTACATAGCCCATA
GACCCTACACAGCTTCCACACAATAAAAACTACAAAGCAA
AAAGCTAAGGGAAGTGAAGGACCTCTTCAAGGTGAACTAC
AAACCACTGCTCAATGAAATCAGAAACGACACAAACAAAT
GGAAAAACATTCCATGCTCATGGATAGGAAGAATCAATGT
CATGAAAATTCATACTGCCCAAAGTAATTTATAGGTTGAA
TGCTATTCCCATTAAACTAACATTGACATTATTTACAGAA
TTAGAAAAAAAACTATTTTAAAATTCATAGGGACAAAAAG
AGCCCAAATAGCCAAGACAATCCTAAGCAAAAAGAACAAA
GTTGCAGGCATCATGCTACCCGACTTCAAACTATACTACA
AGGCTACAGCAGCCAAAACGGCTTGGTACTCGTACAAGAA
CAGACACATAAACCAATGGAACAGAACAGAAACCCAGAAA
TAAGACTGCACACCTACAACCATCTTATCTTCAACAAACC
TGATAAAAACAAGCAATGGAATAAGGACTCCCTATTTAAT
AAATGGCACTGGGAGAACTGGCTAGCCATATGCAGAAAAC
CGAAACTGGACCCCTTCCTTATACCATACACAAAAATCAA
CTTGAGATAAAATAAATAATGAAATGTAAAACCCAAAACT
ATAAAAACCTTAGAAGAAAATCTAGGCACTACCTTTCAGG
ATATAGGCACTGGCAAAGATTTCATGACAAAAGTGCCAAA
AGCAATTGCAACAAAAGCAAAAACTAACAAATAGGATCTA
ATTAAACTAAAGAGCTTCTGCACAGTAAAAGGAACTATCC
ATCAGAATGAACAAACAACCTAAAGAACGGGAGAAAATTT
TGCAATCTATCCATCTCACAAAGGTCTAATACCTAGCATC
TACAAGGAACTTAAACAAATTTACAAGAAAAAAACATTAA
AAAGTAGGCAAAGAATATGAACAGACATTTCTCAAAAGAA
GATACACATGCAGCCAACATACATATGAAAAAAAGCTCAA
CATCACTGATCATCGAAGAAATGTAAATCAAAACCACAAT
GAGATACCATCTTACACCAGTAAGACTAGCTATAATTAAA
AAGTCAAAAAATAACAGATGCTGGCATGGTTGTAGAGAAA
AAGGAACACTTTTACCTTGTTGGTAAAAGTGTAAGTTAAG
TTCAACTATTGTGGAAGACAATGTGGTGATTCTTCAAAAA
CTTAGAGGCAGAAATACCATTTGACCCAGCAATGCTCCCA
TTACTGGGTATACGCCCAAAGAAGTATAAATCATTCTATT
ATAAAGATATATGCATGCACATGTTCATTGTAGCACTATT
CACAATAGCAAAGACATGGAATCAATCTAAATGCCCATCA
GTGATGGACTGGATAAAGAAAATGTGGTACATATACACCA
CGGAATACCATGCAGCCATAAAAAGAAACAAGATCATGTC
CTTTGTAGGGACATGGATGGAGCCACAAGCCGTTATCCTC
AGCAAACTAACCCAGGAACAGAAAACCAAATGCCACATGT
TCTCACTTACAAGTGGGAGGTGAATGATGAGAACATATGG
ACCCATGGCGGGGAACAACACACACTGGGGCCTATTGGAG
AGTGGGGGGCAGAAGGAGGGAAAGCACCAAGACGAATAGC
TAATGGATGCTGGGCTTAATACCTAGCTGATGGGATGATC
TGTGCAGCAAGCCACCATGGCACACGTTTACCTCTGTAAC
AAACGTTCACATCCTGCAAACGTAGCCCTAAACTTAAAAG
TTGGGGGAAAAAAAAAAAAAGACCCATTTGTCTGCTGTCC
TCAAGAAACCCATCTCATGCATAACAACATTCATAGGCTC
AAAGAAAAGGGTGGAAGAAAGATCTATTGGGTGGAGCCAA
GATGGCTGAATAGGAGCAGCTCCAGTCTAGAGCTCCCAGC
GTGAGCCACGCAGAAGACGGGTGATTTCTGCATTTCCAAC
TGAGGTACCCAGCTCATCTCACTGGGGAGTGTCAGAAAGT
GGGTGCAGGACAGTGGGCGCAGCACACCCAGCATGAGCTG
AAGCAGGGCGAGGCATCGCCTCACCCAGCAAGCGCAACGG
GTCAGGGAATTCCCTTTCCTAGTCAAAGAAAGGGGAGACA
GACAGCACCGGGAAAATTAGGTCACTCCCACCCTAATACT
GCACTTTTCCAACAGTCTTAGCAAACAGCACACCAGGAGA
TTATATCCCACGCCTGGCTTGGAGGGTCCTACACCCATGG
AGCCTCGCTCATTCCTAGCAGAGCAGTCTGAGATCAAACT
GCAAGGCGGCAGCGAGGCTGGGGGAGGGCCGCCCACCACT
GCCCAGGCTTGAGTAGGTAAACAAAGCAGCCAGGAAGCTC
GAACTGGGTGGACCCACCACAGTTCAAGGAGGCCTGCCTG
CCTCTGTAGACTCCACCTCTGGGGGCAGGGAATACCCAAA
CAAAAGGCAGCAGAATCCTCTGCAGACTTAAATGTCCCTG
TCTGACAGCTTTGAAGAGTAGTGGTTCTCCCAGCACGCAG
CTGGAGATCTGACAGACTGCCTCCTCAAGTGGGTCCCTGA
CCCCCCAGTAGCCTAACTGGGAGGCACCCCCATTAGGGGC
AGACTGACACCTCACACGGCCAGGTACTCCTCTGAGACAA
AACTTCCAGAGGAATAATCAAGCAGCAACATTTGCTGCTC
ACCAATATCTGCTGTTCTGCAGCCTCTGCTGCTGATACCC
AGGCAAACAGGGTCTGGAGTGGACCTCCAGCAAATTCCAA
CAGACCTGCAGCTGAGGGTCCTGACTGTTAGAAGGAAAAC
AAACAAACAGAAAGGACATCCACACCAAAACCCCATCTGT
ACGTCACCATCATCAAAGACCAAAGGTAGATAAAACCACA
AAGATGGGGAAAAAACAGAGCAGAAAAACTGGAAACTGTA
AAAATCAGAGTGCCTCTCCTCCTCCAAAGGAACGCAGCTC
CTCACCAGCAACAGAATAAAGCTGGACGGAGAACGATAAG
TTGAGAGAAGAAGGCTTCAGACGACCAAACTACTCCGAGC
TACAGGAGGAAGTTTGAACCCATGGCAAAGAAGTTAAAAA
CCTTGAAAAAAAATTAGACGAATGGCTAATTAGAATAACC
AATGCAGAGAAGTCCTTAAAGGACCTGATGGAGCTGAAAA
CCAAGGCATGAGAACTACGTGACGAATGCAGAAGCCTCAG
GAGCCGATGCAATCAACTGGAAGAAAGGGTATCAGTGATG
GAAGATCAAGTGAATGAAATGAAGCAAGAAGTTTAGAGAA
AAAAGAATAAAAAGAAACGAACAAAGCCTCCAAGAAAAAT
GGAACTATGTGAAAAGACCAAATCTATGTCTGATTGGTGT
ACCTGAAAGTGATGGGGAGAATGGAATCAAGTTGGAAAAC
ACTCTGCAGGATATTATCCAGGAGAACTTCCCCAATCTAG
CAAGGCAGGCCAACATTCAGATTCGGGAAATACACAGAAT
GCCACAAAGATACTCCTCCAGAAGAGCAACTCCAAGACAC
ATAATTGTCAGATTCACCAAAGTTGAAATGAAGGAAAAAA
TGTTAAGGGCAGCCAGAGAGAAAGGCCGGGTTACCCAAAA
AGGGAAGCCCATCAAACTAACAGCTGATCTCTGCAGAAAC
TCTACAAGCCAGAAGAGAGTGGGGACCAATATTCAACATT
CTTAAAGAAAAGAATTTTCAACCCAGAATTTCATATTCAG
CCAAACTAACCTTCATAAGTGAAGGAGAAATAAAATACTT
TACAGACAAGCAAATGCTGAGAGATTTTGTCACCACCAGG
CCTGCCCTAAAAGAGCTCCTGAAGGAAGCACTAAACATGG
AAAGGAACAACCAGTACCAGCCACTGCAAAAACATGCCAA
ACTGTAAAGACCATCAATGCTAGGAAGAAACTGCATCAAC
TAACGAGCAAACTAACCAGCTAACATCATAATCACAGGAT
CAAATTCACACATAACAATATTAACCTTAAATGTAACTGG
GCTAAATTCTCCAATTAAAAGACAGAGACTGGCAAATTGG
ATAAAGAGTCAAGACCCATCAGTGTGCTGTATTCAGGGAA
CCCATCTCACGTGCAGAGACACACATCAGCTCAAAATAAA
GGGATGGAGGAAGATCTACCAAGCAAATGGAAAACAAAAA
CAAGGCAGGGTAGTCTCTGATAAAACTGACTTTAAACCAA
CAAAGATCAAAAGAGACAAAGAAGGCCATTACATAATGGT
AAAGGGATCAATTCAACAAGAAGAGCTAACTACCTTAAAT
ATATATGTACCCAATACAGGAGCACTCAGATTCATAAAGT
AAGTCCTTAGAGACCTAAAAAGAGACTTAGACTCCCACAC
AATAATAATGGGAGACTTTAACACCCCACTGTCAACATTA
GACAGATCAACGAGACAGAAAGTTAACAAGGATACCCAGG
AATTGAACTCAGCTCTGCACCAAGTGGACCTAATAGACAT
CTACAAAACTCTCCACCCCAAATCAACAGAATATACACTC
TTCTCAGCACCACACCGCACTTATTCCAAAATTGACCACA
TAGTTGGAAGTAAAGCACTCCTCAGCAAATGTAAAAGAAC
AGAAATTATAACAAACTGTCTCTCAGACCACAGTGCAATC
AAACTAGAACTCAGGATTAAGAAACTCACTCAAAACCACT
CAACTACGTGGAAACTGAACAACCTGCTCCTGAATGACTA
CTGGCTACATAACAAAATGAAGGCAGAAATAAAGATGTTC
TTTGAAACCAACGAGAACCAAGACACAACATACCAGAATC
TGTGGGACACATTCAAAGCAGTGTGTAGAGGGAAATTTAT
AGCACTAAATGCCCACAAGAGAAAGCAGGAAAGATCTAAA
ATTGACACCCTAACATCACAATTAAAAGAACTAGAGAAGC
AAGAGCAAACACATTCAAAAGCTAGCAGAAGGCAAGAAAT
AACTAAGATCAGAGCAGAATTGAAGGAAATAGAAACACAA
AAAACCCTTCAAAAAATTAATGAATCCAGGAGCTGATTTT
TTGAAAAGATCAAAAAATTGATAAACCGCTAACAAGACTA
ATAAAGAAGAAAAGAGAGAAGAATCAAATAGATGCAATAA
AAAATGATAAAGGGGATATCACCACCAATCCCACAGAAAT
ACAAAGTACCATCAGAGAATACTATAAACACCTCTACGCA
AGTAAACTAGAAAATCTAGAAGAAATGGATAAATTCCTCA
ACACATACACCCTCCCAAGACTAAACCAGCAAAAAGTTGA
ATCTCTGAATAGACCAATAACAGGCTCTGAAATTGAGGCA
ATAATTAATAGCTTACTAACCAAAAAAGGCCAGGACCACA
TGGATTCACAGCCGAATTCTACCAGAGGTACAAGGAGGAA
CTGGTACCATTCCTTCTGAAACTATTCCAATCAATAGAAA
AAGAGGGAATCCTCCCTAACCCATTTTATGAGGCCAGCAT
CATCCTGATACCAAAGCCGGGCAGAGACACAACAAAAAAA
GAGAATTTTAGACCAATATCCCTGATGAACATCGATACAA
AAATCCTCAATAAAATACTGGCAAACAGAATCCAGCAGCA
TATCAAAAAGCTTATCCACCATGATCAAGTGGGCTTCATC
CCTGGATGCAAGGCTGGTTCGACATACGCAAATCAATAAA
CATAATCCAGCATAAACAGAACCAACGACAAAAACCATAT
GATTATCTCAATAGATGCAGAAAAGTCCCTTGACAAAATT
CAACAACGCTTCATGCTAAAAACTCTCAATAAATTAGGTA
TTGATGGGACGTATCTCAAAATAATAAGAGCTATCTATGA
CAAACCCACAGCCAATATCATACTGAATGGGCAAAAACTG
GAAGCATTCCCTTTGAAAACTGGCACAAGACAGGGATGCC
CTCTCTCACCACTCCTATTCAATATAGTGTTGGAAGTTCT
GACCAGGGCAATCAGGCAGGACAAGGAAATCAAGGGTATT
CAATTAGGAAAAGAGGAAGTCAAATTGACCATGTTTGCAG
ATGACGTGATTGTATGTCTAGAAAACCCCACTGTTTCAGC
CCAAAATCTCCCTAAGCTGAAAGGCAACTTCAGCAAAGTC
TCAGGATACAAAATCAATGTACAAAAATTAGAAGCATTCT
TATACACCAATAACAGACAGAGAGCCAAATCATGAGTGAA
CTCCCATTCACAATTGCTTCAAAGAGAATAAAATACCTAG
GAATCCAACTTACAAGGGACGTGAAGGACCTCTTCAAGGA
GAACTACAAACCACTGCTCAATGAAATAAAAGAGGATACA
AACAAATGGAAGAACATTCCATGCTCATAGGTAGGAAGAA
TCAATATTGTGAAAATAGCCATACTGCCCAAGGTTATTTA
TCGATTCAATGCCATCCCCATCAAGCTACCAATGACTTTC
TTCACAGAATTGGAAAAAACTACTTTCAAGTTCATATGGA
ACCAAAAGAGAGCCCACATCACCAAGTCAATCCTAAGCCA
AAAGAACAAAGCTGGAGGCATCACACTACCTGACTTCAAA
CTATACTACAAGGCTACAGTAACCAAAACAGCATGGTACT
GGTACCAAAACAGAGATTTAGATCAATGGAACAGAACAGA
GCCCTCAGAAATAATGCCGCATATCTACAACCATCTGATC
TTTGACAAACCTGAGAAAAACAAGAAATGGGGAAATGATT
CCCTATTTAATAAAGGGTGCTGGGAAAACTGGCTAGCCAT
ATGTAGAAAGCTGAAACTGGATCCCTTCCTTACACCTTAT
ACAAAAATTAATTCAAGATGGATTAAAGACTTAAACATTA
GACCTGAAATCATAAAAACTAGAAGAAAACCTAGGCATTA
CTATTCAGGACATAGGCATGGGCAAGGACTTCATGTCTAA
AACACCAAAAGCAATGGCAACAAAAGCCAAAATTGACAAA
TGGGATCTAATTAAACTAAAGAGCTTCTGCACAACAAAAG
AAACTACCATCAGAGTCAACATGCAACCTACAGAATGGGA
GAAAATTTTTGCAATCTACTCATCTGACAAAGGGCTAATA
TCCAGAATCTACAATGAACTCAAACAAATTTACAAGAAAA
AAACAAACAACCCCATCAACAAGGGGGTGAAGGATATGAA
CAGACACTTCTCAAAATAAGACATTTATGCAGCCAAAAGA
CACATGAAAAAATGCTCATCATCACTGGCCATCAGAGAAA
TGCAAATCAAAACCACAATGAGATACCATCTCACACCAGT
TAGAATGGCAATCATTACAAAGTCAGGAAACAACAGGTGC
TGGAGAGGATGTGGAGAAATAGGAACACTTTTACACTGTT
GATGGGATTGTAAACTGGTTCAACCATTGTAGAAGTCAGT
GTGGCGATTCCTCAGGGATCTAGAACTAGAAATACCATTT
GACCCAGCCATCCCATTACTGGGTATATACCCAAAGGATT
ATAAATCATGCTGCTATAAAGACACATGCACACATATGTT
TATTGTGGCACTATTCACAATAGCAAAGACTTGGAACCAA
CCCAAATGTCCAACAATGATAGACTGGATTAAGAAAATGT
GACACATATACACCATGGAATACTATGCAGCCATAAAAAA
TGATGAGTTCCTGTCCTTTGTAGGGACATGGATGAAGCTG
GAAACCATCATTCTCGGCAAACTATCGCAAGGACAAAAAG
CCAAACACTGCATATTCTCACTCATAGGTGGGAATTGAAC
AATGAGAACACATGGACACAGGAAGGGGAACATCACACAC
CGGGGCCTGTTGTGGGGTGGGGGGAGAGGGGAGGGATAGC
ATTAGGAGATATACCTAATGTTAAATGACGAGTTAATGGG
TGCAGCACACCAACATGGCACATGTATACATAGGTAACTA
ACCTGCATGTTGTGCACATGTACCCTAAAACTTAGAGTAT
AATAAAAAAGTAATAAAATGAAATGAAAGATCTATCACAC
AAACAGAAAAAAAAAGAACTGGAGTCGCTATTCTTATATC
AGATAAAACATACTTTAAACCAACAACAATAAAAAAAGAC
AGAGAAATGCATTACATAATGATAAAGTGTCCAATTAAAC
AAGACTTAACTATCCTAAATACATACACACCCAACATTGA
GGCACTCAGATTCATAAAACAAATTATTCTAGACCTATGA
AAAGACTTAGTCACACAATAATAGTGAGGGACTTCGATAC
CCCACCGACAGCATGAGACAGATCATCGTGGCAGAAAACC
AACAAAGAATTTCTGGACTTAAGTTTGATACTTGACCAAC
TGAACCTAATAACCATCTACAGAATATTGTACCCATCAAC
CACAGAATATACATTCTTCTCGTTTGCACACAGAACACAC
TCTAAGATAGACCACATGCTCAGCCATAAGTGAAGTCTCA
ATAAATTCAAAAAAACTGAAATCATTCCAACCGTACATTC
AGATCACAGTGAAAAAAAAAACAGAAATCAATACCAAGAA
GATCTCTCAAAACCACACAATTTCATGGAAATTAAACAAC
TTGCTACTGAGTGACTTTAGGATAAACAATAAAACTAAGG
CAGAAATTTAAAAAATCTTTAAAATAAATGAAAACAGAGA
CACAACATACAAAAATCTCCGGGATGCAGCAAAAGCAGCA
TTAAGAGGAAAGTTCATAGTGCTATACACCTACCTAAAAT
AGCAAAATCTTCATGATCTAACATCACACCTAGAAGAACT
AGAAAAATAAGAACAAACTAACCTGAAAGGCAGCAGAAAA
AAATAAATAACTAAAAATCAGAGTAGAACTGAAGGAAACT
GAGACCCCAGATTCATACCAAGAATCAATGAAACCAAAAG
TTGGTTCTTTGAAACAATAAACAACATTGATAGGCCACTA
GATTAAAAAAGAGAAAAAGTGAGATGATCCAGACATTACA
ACCAATTATATAAAAGATCCTCAGAGACTACTATGAATAT
CTCTATGCACATAAAACTAGAAAATCTAGAGGAAATGGAA
AAGTCCCTGGAAACATACAACCTCCCAAGATTGTCTCAAG
AAGAAACTGAAACCTTGAACAGACCAACATCAAGTTCCAA
AATTGAATCAATGATAAAAACCCTACCAACCAAAAAAAGC
CCTGCACCAGATGGATTCACAGCCAAATTCTAACAGACGC
ATAAAGAAGAACTGGTGCCAATTGTACTGAATGTATTCCA
GAAAAACAAGGAGGAGGGACTCCTCCCTAACTTATTCTAT
GAAGCCAGCATCACCCTAATACAAAAACTTCGCAAAAATA
CAACAAAAAAAGAAAACTTCAGGCCAATATCCCTGATGAA
CACAGACACAAAAATTCTCAACAAAATATTAGCAAATAAA
ATTCAGCAACATACCAAAAAGTTAATCTGCCATGATCAAA
TAGCCTTCATTCCTGGGATGCAAGGTTGGTCCAACATACA
TAAATCAATAAATGCGATTCACTGCAAAAACTGAGTCAAG
AACAAAAACCACATGATCGTCTCAATCAACACGGAAAAAG
CTTTCAATAAAATCCAACATCCCTTTGTGATAAAAACCCT
CAACAAATTAGGTAGCAAAAGGAACATACCACAAAATAAT
AAGACCCATCTATGACAAACCCATAGCCAATATTATACTG
AATGGACAAAAGCTGGAACAATTCCCCTTGAGAACTGGAA
CAAGACAAGGATGTCTACTCTCCCACTCTTATTCAACATA
ATACTGGAAGTCCTACCTAGAGCAATTAGGCAAGAGAAAG
AAACGAAAGGTATCCCTATAGGACAAAAGGAAGTCAGACT
GTCACTTTTTAATGATGATATCATGCTATACCGAGAAAAC
CCTAAAGACTCCACAAAAACACTCCCGGAACTGATAAACG
ACTTCAGCAAAGTTTCAAGATACAAAATCAAAGTACAAAA
ATCAGTAGCATTTCTATACACTTACAATGTTTAAGCTGAG
AGCCAAGCCAAGAACAATCTCTTTCATAATAGCCACACAA
AAAAATAAATATCTAGGAATACATCTAATCAAGGAGGTGA
ATGATCTCCTCAAGGAGAACTACCAAACACTGCTGAAAGA
AGTCATAGATGATACAAATGGAAAAACATTCCATGCTCAT
GGATTGGAGAGTAAGTATCATTAAAATGGCTATACTGCCC
CGGGCGCAGTGGCTCACACCCATAATCCCAGCACTTTGGG
AGGCCGAGGCAGGTGGATCACCTGATGACAGGAGTTTGAG
ACCAGCCTGGCCAACATGGTGAAACCCCGTCTCTACTAAA
AATACAAAAACTAGTTGGGCGTGGTAGCACATGCCTGTAA
TCCCAGTACGGGAGGCTGAGGGCAGGAGAATGGCTTGAAC
CTAGGAGGCGGAGGTTGCAGTGAGCCGAGACTGTGCCATT
GTACTCCAGCCTGGGCAAGAGTGAGACTCTGCCTCAAAAA
AAAAAAAAAAAAAGCCATACTGCCCAAAGCAATCTGTAAA
TTCAATGCTATTCCTACCAAACTACCAATGTCATTCTTCA
CAGAATTAGAAAAAAAAAAAAAAAACTATTCTAAAATTCA
TATGGAACCAAAAAAGAGCCCAAATAGTAAAAGCCATCTT
AAGCAAAAAGAATAAAGCCGGATGCATCACATTACCCGAC
TTTAAACTAAATGGTATAAGGCTATAGCAACCAGAACAGC
ATGGTACTGATACAAAAACAGACACATAGACCAACAGGAC
AGAAGAGACAACCAAGAAATAAAGGTACGTACCTATAGCC
AACTGATCTTTGACAAAGTTAACAAAAACATACACTGGGG
AAAGGACACCCTATTCATAAATGGTGCTGGAAAAACTGGA
TTACTATATGCGGAATGAAACTGGACCCCTATCTCTCACT
ATATACAAAAATTAACTCAAGATGGATTAAAGACTTAAAT
GTAAACTCTGAAGCTATAAAAATTCTAAAAGAAAATATAG
GAAAACCTCCTCTGGACGTTGGTCTAGGCAAAGAATTCAT
GACTGAGACCCCCAAAGCAAATGCAACAAAAACAAAAATA
GACAAATGGGACTACATAAACTAAAAAGCTTCTGCACAGT
AAAAGAAGTAATCAACACAATGAACAGCCAGCCTGCAGAA
TGGGAGAAAATATTTGCATATTTGCAAACTATGTATCTGA
CAAAGATCTAACATCCAGAATCTATAAGGAATAAACAATT
CAACAAACAAAAAACAACCCCACTAAAGAGTGAGCAAAGA
CATAAACAGACACTTCTCAAAAGAAGACATACAAGCAGCC
AACAAACATGAAAAAATGGTCAATATCACTAATCATCAGA
GAAATGAAAATCAGAACCACAATGAGGGCCAGGCACGGTG
GCTCATGCCTGTAATCCCAGTACTTTGGGAGGCCAAGATG
GGTGGATCAGGAGATCAAGACCATCCTGGCTAACACGGTG
AAACCCCGTCTACACTAAAAGTACAAAAAATTAGCCCGGT
GTGGTGGCACGCGCCTGTAGTCCCAGCTACTTGGGAGGCT
GAGGAAGGAGAATCACTTGAACCCAGGAGGCGGAGGTTGC
AGTGAGCCGAGATCACGCCACTGCACTCCAGCCTGGGCAA
CAGAGCAAGACTCCATCTCAAAAAAGAAAAAAAAAAGAAG
AAAAAACAACCCACAATGAGATACCATTTCACACTAGTCA
GAACGGCTATTATTAAAAAGTAAAATATTAGCAGATGCTG
GTGAGGCTGCAGAAAAAGGGGAACACTTATACACTGTTGA
TGGTAATGTAAATTAGTTTAGCCACCATGGAAAGCAACTC
TGAGATTTCTCAGATAACTTGAAACAGAGCTACCATTCGA
TGCAGCAATCCCATTACCAGGTATTGCCAAAAGAAAATAA
ATCATTCTCCCAAAAAAGGCATATGCACACATACGTTCAC
CACAGCATTATTCACAATAGCAAAGACATGGAATCAACCT
AGGTGCCCATCAACAGTGGATTGAATAAAGAAAATGTGTC
CATAAACGCCTTGGAATACTACATAGCCATAAAAAATAAT
GAAATCATGTCCTCTACAGCAACATGGATGTAGCTAGAGG
CCATTATCCTAAGTGAACTAACACAGAAACAGAAAACCAA
ATACCACATATTCTCACTTATAAGTGGGAGCTAAACACTG
GGTACATAGGGACATAAAGACGAGAACAAAAGACACTGGG
AACTATAAGAGTGAGGAGGAAGAAAGGGAGGCAATGGTTG
AAAAGCTACCTATTGGATACTATGTTCACTACCTGGGTGG
TGGCATCAATGGTACCCTAAACCTCACCATCACACAAAAT
ACTCATTTAACAAACCTGCACATGTACCCCCTGAATCTAC
AATAAATGTTTACATTATTTTAAAAGAAATGAGCTACTAA
ACCATGAAAAGACATGAAGGAATCTGAAATCCATATTACT
AAGTAAAAGAACCCAATCTGAAAGGCCTACATACTGTATG
TTTCCAACTATATGACATTCTGGAAAAGAAAAAAAAAAAC
TATGGAGACAGTACAAAATTCAGTGGCTGCCAAGGGTTGG
GTGGAGGTGGGAAAGGGATGAATATGCAGAGCATAGAGGA
GTTTTAGGATGATGAAACTACTCCATATGATACTATAATG
GTGGATACACGTCATTATACATTTGTTAAAACCCTTATAC
TGTAGAACACCAAGAGTGACCCCTAATGTAAAACTATGAA
CTCTGGTCAATAGCAATATGTCAGTATAGGACTATGTATA
GCACTCAATGTCTATTTTAGAAAGCAAGGTCTCAGTCAAT
GACCTAAGATCAGGCTACATTCTGTCACAGTCCCAGTGAA
CTTATGCATAGATATAAGCACCTGATTGTGTTACTGTTTC
TTGCCATAGTACAATCTCACCTGATTGTTTACAGACTGAA
ATAGCTATCATTGCATTATAAATTCCTTTCCTTTTATTCC
TCAGTTATAGTTAGTTCAATATACTGATTTCTTTAAAAAT
TTAGTGTAGGAGCAGGTAATGTTATCTATGAATTTAATTT
CAGAATTCTAGAGTGGGCATTACATGATATGTGCTACTTG
ATAGAGTTGAAAAACATCTTAAACCAGAAAAAGAAGAGCT
AATAAAACCCTAAGTGAGCAGAAGAGAGGAAGTAATAAAG
ATCAGAACAGAAATCAATTAACTAGAAAGCAGATACACAA
TAGGCAAAATAAATGAAATAAAAACCTGACTCTTTAACAC
CAAGAAAACCAATAAACCTTTACCTATAATCATCAGTGAA
AAAATAGAGATGACAGAAATTATCAATATCAGAAATGAAA
TAGATTATCTTTATTCAAGTCTACAGATATTAATAGGATA
AAAAAGATTATTAACAACTTCAGACAAATAAATCCAACAA
CTTAGATGAAATGAACAAATTCCCTGAAAGTCAGAAATAA
TAAAAGTTCACTCAAGAATAAATAGATAACCTAAAGAGGC
CTATATATTTTTTAAAAAATCAAGTCTGCAGTTAAAAACC
TTCCCATAAAGAAGGTTTATGCCACCAAGGCCTAGGTGGC
TTCTCTAGTGAACTGTACCAAACATTTAAGAAAGAAATAA
TACCAACTATATATAAACTCTCTCACAAAATTCAAGAGGA
GGGAATACTTCCCAATTCATTCTCTCAGGCCAGTATCATC
CTGATACTAAAACTAGAAAAAGGCATGAAAAGAAAAGAAA
AGAAACCAGCATCCCTACTGACACGCGAAAAGTCTTAACA
AATTTTTAGCAAATTCAATCCAACAATATAGTAAAAGGAT
AATCCATCATGAACAAGTGGAATTTATCTCATAAATGTAA
GGTTGGTTTAACATGTGATTCATCATGTAAACAAACCAAA
AAAAGTTTTAAAATCATATGATACCAGTAGATACAGAAAA
AGCATTTTCTTGGAAAAATTCCAACAATCATTCCTTCTAA
ACTTTCAGAAAACTAGGAAAAAAAAGGAAGTTCCTCACCC
AGGCAAAAACATCTAACATCATACTTACTGGCAAAAGACT
GAATGCTCTTCCCTTGAGATCACCCTAAATGCTTTCCCTT
GAGATCACCAACAAGGCAAAGATACTCATTCTCACTACTT
CTATTCAACATTGTACTAGAAGTTCTAGTCAGTGAAATAA
GGCAGGAAAAAGAAAGAAAAGGCATCCAGATTGGAAAGGA
AGAAGTAAAACTGTCGTTATTCATAGACACGGTCATCTAC
ATAAATATTTCTTTAGAATCTACAAAATAATCTACTAGAA
CTAACGAGTGCATTTAGCAAGGTTGCAGCATACAAAATAA
TGTATAAAACATAACTGTATTTCTATATAATATCAATGAA
CCACTAAAAATGTAAATTTAAAATTTCTATTTACAACATT
AAAAAATATGAAATGCTTAGGGATATATCTGATAAAATGT
TTAAGACTTATACACTGAAAATTACAAAATATATTTAAAG
AAAATTAAAGAAGAACTAAATAGAAATATACACTAGGTTC
ATGGATCTGTAGACTCAATAATATTAAAATAAATGTCCAT
TTTATCCAGCTTATCTACAGGTGTTTTTTTCTAACATAGT
CCCATCCAAAATTCCACCAGGCTATTTTGTAGAAATTGAT
AAACTGAAGCTAAAATTCACACAGACATGCAAAGGATCTG
GAAAAGCGAATGAATCTGAAAACAAATAAAATGTATAGAC
TTGCACTTCAAGAATAGTTATAAAGCTATAGTAATAAAGA
CACTTTGGTATTGGCAACAAGGCAGACAAACAGATCAATG
GAACAGGATAAAGTTCAAAAATAGAACGGGCACGGTGGCT
CATGCCTGTAATCTCAGCACTTTGCGAGGCCAAGGAAGGC
GGATCATGAGATCAAGCAATCGAGACCACCCTGGCCAAGA
TGGTGAAACCCTGTCTCTACTAAAAATACCAAAATTAGCT
GGGTGTGGTGGGCACGCACCTGTAGTCCCAGCTACTCGGG
AGGCTGAGGCAGCAGAATCGTTTGAACCCAGGAGGCGGAG
GTTGCAGCGAGCCAAGATGGCGCCACTGTACTCCAGCCTG
GCCACAGAGAAAGACCCTATCTAAAAAAAAAAAAAAAAAA
AGTTCAAAAATAAACCAATAAATATATAATCTATTGATTT
GATACAAAAGGACAAAGGCATTTCAGAGAAAGGATAGTTT
TTTTCAAAAAATGAGGCTGAAACAATTAGATATCCATACC
AGGTGAACTTTGATATGTATCTCACATCATATATAAAAAC
TAACTCAAAATGTCTTCCTCAGGGAATGCTTAGGGACTGT
TGATGGGAGTGCAAATTAGTTCAGTTCCTGTGGAAAGCAG
TCTGGAGATTTCTCAAAGAACTAAAAATAGAACTACCATT
CAACCCAGCAATCTCATTACTGGGTATATGTCCAAAGGAA
AACAAACTGTTCTACGAAAAAGATATACGCACTTATATGT
TTATCCCAGTGCTATTCACAATAGCAAAGACATGGAATCA
ACTAGGTGCCCATTGATTGACTGGATAAAGAAAACATGGT
ACATATATGTCATGGAATACTATGCAGCCACAAAAGAGAT
GAAATCATGTCCTTTGCAACAATATAGATGTAGCTGGAGG
CCATCATCCTAAGTGAATTAATGGAGAAACAGAAAATCAA
ATATCACTTGTTCTCACTGAGTACACACAGACATAAAGAT
GGAAACAATAGACACAGGGACTCTAAAAGAGAAGAGAGAG
GGAGGGGGACATAGGTTGAGTAACTATTGAGTATTCTGTT
TACTCTTTGGGTGATGGATCCAACAGAAGCCCAGATTTCA
GCATCACACAATATATTAATACATCCATATAACAAATATG
AACATGTACCTCTTGAATCTAAAATTTTATTTTAAAATAG
CCTTCGTCAAAACATGCCCTTCTTTGGCAGTGACCTTCTG
TACAGAAAAAAAGTGAACATAGCAGACCTGAGACTGCTAT
CCTTAGAAAAGCCTGCTAATAAGGTTGGCCCTTGGCTGGC
ATCTGGGAACTTGACCCTCAGAGTGGTCCCAGTCAACATT
AATTGATAAAAGTAGTTTATTGTGCCTAGACTGTTTGTAT
AAATACTATGGTTTATGCTGAACTCGTAGATTCCTTTTGG
AAATCTGCATTTTTTTTGCAAGCTAGGCAGAGGGTGCTTA
CATGGCAAGCCCTCAATGAAAACCTTGGGCTCTGAGTCTC
TAATGGACTTTCCTAGGCAGGAAGATGGTATACATGTTGC
TGCATTTTCATTGCTGAGGGAAGTGTGCTCTGTGTGACCC
CTCATGACAGGGAGAGAGTACAAGGAAACTCAATTGCATT
AGGATTCTTTCTGGGAAAAAGGATTCTTTTGGAATATAAA
TTGTAGGAGAGGATACTTTATTCCCAAGTTCATCGAAAAA
TAAACATAAGGGAATAACCAGAAAATGTTTAAAATGAACA
CTAATGCAAGAAACCCTTTTCTACTAGGTAACAAAAGCCT
CAATAATAAAAGCAGTGTAATAGTGGTTCCAGAAAACACA
TATAGATGAATAGAAAGAAAAAAATATTAACTACAGAAAC
TGACTGTATTAGTCCATTTTCACACTGCTATAAAGAACTG
CCCAAGACTGGATAATTTATAAAGAAAGGAAGTTTAATTG
ACTCACAGTTCTACACGGCTGGAAAGGCCTCAGGAAACTT
ACTATCATTGCAGAAGGGGAAGCAGGCACATCTTACACAG
CGGCAGGTGGGAGAGAAGAGGAACTGTCGAACTCTTATAA
ATCCATTAGATCTCGTGAGAACTCACTCACTAACACGAGA
ACAGCATGGGGGAACCTGCCCCCATGATCCAATCACCTCC
CACCTGGTCCCTCCCTTGACATGTGGGGATAATGGGGATT
ACAATTCAAGATGAGATTCAGGTGGGGACACAGAGCCAAA
CCATATCACTGACCCAAGCGTGTATAACAACTTAGCATAT
GAAAACAGTAGTATTGCAAATTGTCAGGGAAAATGAATTA
TCCAATAACTGGTATTGTACAGCTGGCTGATTAGTTAGAG
ATTAATATAAAGCTGGATGCTTCCCTCACACCTCTGACTG
AAATAAATTACAAGTGGATGTAAACACTTACATGTTTAAA
GAAGCCCATATTTTACAGTAATTAGAGATGCGCTGATGTG
AACAACCAATTCTTTGAGGAAATCATCACCAAATCTGTCA
TTTCATCAGATTCATCACTCTCATTTTGTAGATGTATTTC
TTAAAGGTTTGTTTCTGTTTACCTAACTTCTGGGGTTGAA
ATGTAGAAAAGATGAGTCATATTTCAGTTGATGTATGAAA
ACTGTCCTCTGTAGATATTTTTCCTCCTCATGAAAATGAG
GAGGAATAATGTAACCAGAATAAATAACCAGAAAATTAAT
TTTATTGATCAAAAGATCCCAGCCATACATATTTTTATAT
ATATAATTCATTTAGGTAAAATAAATACGTAAGCCAAAAT
TACTTAGTATATATCCCACTGCTCTGCCTAACTTTTAGGA
TGAAATAGGTCGACAAAACAAGAAAATTTCCCTCTTCCCT
ACCCTCCTTCCAACGGAAAAGACCTTAGGAGAGAGAAATC
TAAACTAAATTGGCAATAGGACATTTTGTATAATACCTGG
ACCCTTACCAAAGAAACTATAGTGGATGGTATGTATGACA
CCAATTCTGTCAGGACCATCTCAGCAATCCATCTCTATTC
CTCTTCTCTCAAGAATAAAAAAAGATTTTCTTTTTTACAC
ACACCCTGGGCATCTCAACTACAATGTCTATTCTAAGTAA
AAGAATGCCTAGACCACCTCCCTTGAACGAAGGACCAGGC
AGATAAACAACATTCTAGTCTTTCTATTCCGGTAGCAATA
AATGAACTTCTGTTCCGTTTCAATGTGATTTATTAAAGAG
TCCATAACTCAACTGAATAATGCAGACAGGTTAGGAAAAA
CTGAAATAGGCTTTAAATTTCTGAAGTTGGTCCACAGACA
TCATTCTGTAAACACCTTAGTTTTACAATGGTAAAACTCC
AACTCATACAGCCATTAGAGGAAGAAATAAGGGAAGAAGA
AAATGACACTTTTAGATGGGTATTTCAGAGAAAGGAAAAC
TTAGTGAGGTACAGGATGGGCTCTCATAGCCTTCATCACC
CATTTGCTCTCCATTTTTATTTGGATTACTCTAGATTCTT
GCACTCCTATGACCTCCATAATATAATCTTGCCCTTTATC
TCTTGAACTTCATTCCCCTTCAAAGACTGGGGGTCTGCTT
TACTCTTAGGGTATATGTTAATTTATGGCAGCCTGAATTT
GGAATACAAAACTAAAAATAACAAGCATGAGTCAATGCGG
TAGGCTCCCTCCCTCTGGGTGCACATAAACCTCTCATTAA
GAAGTTCAAAGAAGCTGAGAATGAATCAAAAAAAATATAG
CTCCATGATTTCCACGTTCTACTAAATTGTAAATGAAACT
GTCATGTTAATTATAGTAGCTAAAGCCCTATTCTCTGCTA
CTACCAAGGCTATATAAATTCACAACCTAATTGAAATTTC
TTGAGCCAGGTTAAAAAAAAAAAAAAGCTTACAATGTACC
CCAACAGGGCAGTTACAAAAATCTACTGGTCTCCTCAATT
CAAGAATGTCCCTTAACAGTAGTGTCTAGAAGTCACTGAG
CTATATCAAAAAAAAAAAGATATCTACCCTAAGAACCAGA
AAAAATGAAAATGGCATAAATAAGAGAATCATATTATGAC
AATATTTTTTAAAATAATTAAAACTAAATTATACACTGAG
AAAAAGAGCACTTTATTCATTACATACTGTTTAGTCACAA
GAAAGAAAGAAAAGACAGACAATTATAATTTTTACATAAT
TTTTAGAATTTCTCATTTTAGAATTGGCATGTTGATCTAA
CAATAGGAGAAAAATTATTTTACTGGATTTGCATAGAAAT
TGAAGATGGAGGTCTGCTTATATGCCAACACCCAAAGATT
CATGGTCAGAATTTTTCATACTAGGAGCCACTTCCTTGTT
CAGAGATCAGCAAACTGTTTCCTACAGACATATGCCATTA
TTTAAATGAATTATAGGAACATTTTAGAAGGCTAACATTA
GTAACTCAGTAGGTAGGTCTCATACATTCAAAGTCCTGAG
TGTCAAACCACTGAAAGAATAAACAATAGAAACAATCAGG
TCATGCCTTCCAGAATTCATACAAAAAAAAATACATCTGA
TTCATCTCTAATAAGAGTCTACAAGTTTCAAGACTGTCCC
TACCTTCTTCAGTAAGATAATAATAACATGTACATACCAA
TTTACTGACTACAAAGGGTTTCATACACTTTATTTCACTT
GATCTTCAGAGAAGTCTTGTGAGATTAGTACAGATAGCCT
TAATAATGTCACCATTTTACAGAGGGGGAAACTGAGACTC
AAAGAATTTAATGACTTTAGTTACCCAGCCTGGATGAAGC
AAATTGGGAAATTTAATCCATATCTCCTTATTTCATAATC
ATGCACTCTTTCTACTAAATACTAGCTCTAATAAATACTA
GAAAAAAGAAAAGTTACTTTATTGTTCTTCTACTCTGGAC
AATTAGAACTATAAAAGGCTTGAAAGTCAAGTTTGGTCAC
TAAGCAAGAAATTTGTACTTATCCCAGCCCCCAAAAGTCA
GAATATAGTTCTACACCTTCACAAATTCTACATGAAAAAT
TCTCACCTACATTTCAGACACTTTTCTACTATGTTCCCAA
AAGAAATAACTAAAACACCACCAAAAGAAGGAAGAGCCCA
TGATGCACTTGAGGGGGAAGAGAAAGAAAGAACAAATCTG
TCTACCCAGCAAAAAGGGAGAATCCGAGGGTGTAGACAGT
AAAATATAAACACCTAACTGGATTTCCATTTGTCCATAAA
GTGACATCAGCCAACTCAAAGGAAAACAACAGCACATGCA
GAAACATTCCCTTAGTTGCCATAAGTTTGGAAAAGCAGCA
CCAAGTTCAGCCTCTCCCCTAGCTCTAGTAACTGTAATCT
ACCTATTGTCTCCAAATTTTCATCTCTCACACCTTGTACT
CTCTTATAAGTGTATTATTCTAATACAGTTGTGTATTAGG
ATAAGAAACTATCAGAATTGAACAGATACAAGGTATCTAT
TGTAGCTCCATAATTTGTAAACCTACCACTACCATGCACA
TCCTATGTCAACAATCATACAAGCCTTTGCTCTCAGATGA
GTTACAACTACTCACTTTAAGATGTTAATTGATGAGGTTT
AAGTTATTATTTGGGATCATATTTGAAAGGCCACCTAGAC
TAGTGATGAGCAGCATTCAAAAAACCACAGGTGGCCAACC
TAGCTTCAAGACAATCTTTGATTCAAATGGGAGAAAAGAC
TGGAAAGCTGTTTTTTGCTACTACTTCTCAAGTATGCTCA
GATATTTATATTTTAGTGGTTTAAATAAGTGACTTCCTTC
TAGTCAAGGAAAAACATTGAAGGTAATAAATTTAAATATT
CTATACATCTTCCCAGTGGATTCAGTAAAGTCATTTTTAT
TTTCAATGTTTATAAAAAGGCATATATTTATTTTTCCTAA
ATTGAAAAAACAAAGTTAACCACTGATCATCTCCTATTCT
CTAACCACTACAGAGACTTTTTTCTACAATTTCCAAAAAA
CAGATTGTCATTCATACTGGGATATTACATGTTGATTTGT
GAATACCCAATAAAGTAATGCCATAAAGATAAATTTAGTA
TATAAAAATACTAACAGGCCAGGACAATAAAGAGTCCTGT
GCCATAAAACTACAAACCACCCTCCAGGTTAATATGACTT
GGACATATTAACATATATTAGGATATACATTCACCTGTCT
CAGGCATATCATTATTTTAATTTAGGTTCATAAAGACATA
AAAAATCTAAAGTAATAAATATCAAAGGAATAGAATTTCA
GGTAATGGAAACTTTTGCATAAAAAGAGGAGCTGGTTAAG
AATAAAATACACTATGTAAGCAGATGCTTTTTTTATTCAG
ATAAAACACATATGCCACAACATTCACCAAAGTGCATAAT
TCAGTGTTCTGTAATATACTCATAGATTTGTGCAACCACT
ATCTAATTTCAGAATCTTTTCATCACTCCCCAGAAAAACC
CATACCTATTAGTAGTAAATCCCTATTCTCCCCTCCCCTA
GCCCTGGCAACTACTAATCTATGTTCTGTCTCTATAGATT
TGTCTATTCTACACATTTCATATGAATGAAATCCTATATA
CATGATATGTGGCCTTTTGTGTCTGGTTTCTTTCACTGTT
TGCGAGTGAAACAATTTTTATGTCTGGTTTCTTTCTCTGT
TTGCAAGGTTCATCAATGTTGTAGCTTGTATCAATAATTC
ATTTATTCTGGTGGATGAATAATATTCCATTGTGTCAATA
TGCCACATTTTATTTAGTTCATTCATCAGTTGATGGATAT
TTAGGTTGTTTCCCTTTTGGCTATTAAGAATAACGTTGCC
AGGCCGGGTGTGGTGGCTCATGCCTGTAATCCTAACACTT
TGGGAGGCCAAGGCAGGTGGATTGCCTGAGCTCAGGAGTT
TGAGACCAGCCTGGCCAATGTGGTGAAACCCCGTCTCTAC
TAAAAACACCAAAAATTAGCTGGGTGTGGTGGCACGCACC
TGTAGTCCCTGCTACTCAGGAGGCTGAGGCATGAGAATCA
CTTGAATCCAGGAGGCGGAGGTTGCAGTGAGCTGAGATCA
CACCACTGCACTCCAGCCTGATGACAGAGTGAGACTCTGT
CTCAAAAAAAATAATAAAAAATTTTTAAAAAAAGAATAAT
CTTGCTGTGAATATTCATCTACAAATTTTTGTATAAACAT
ATGTTTTCAGTTTTCTTGGGTATAGGCCTAGGAGTACAAC
TGCTGGGTTATATGGTAACTCTATTTTTTTTTAGGAACTT
TGTAATTGTTTTCTAAAGTTGCTGTACCATTTTACATTCC
CAGCAATAGATGGGAGTTCCAATTCCTCCACATCCTCGCC
ATCACTTGTTATTGTCCCATTTATAAGATCATGCTTAGTC
AAGCAGTTGGAAGAGGATTACAGAGTATCCTTTTAGTTCT
ATTTTGTTTATTTTCCCGAGAAGCTGCCAAAGAAATAAAA
AGTATAACTAGAAAAGATTAAAAAACTTATTATTTGAAGA
TGATATAACTGTCTACTGAGAAAACCCAAAATACCTATGG
AAATAGTTAAATAGTTTAGCAACATAGCTACATATAACAC
TAATTTAGAAAAGTTAATTGCATTTCCCTTAACAAATTTC
ATTTAGTATAGCAACAAAAAATATAAGGTATCTAAACATA
TATCTAAAAAAATGCAAGATCATTATAGAGGAATTTTCAA
AACCTTATTGAAAGGCATTAAACAAATGCAAAGATACACC
ATGTTCAAGAATAAGAAATCTCAGTATTTTAAAGACATCG
TCTTCACATAGATCTAGAGATTCAATGTAACTCCTATTAA
AATTCCAAAAAGGCTTTTTTTTTTTTAAGGAACCTGACAA
GCTGATTCTAAACTTTATATGGAAAATCGAAGGCCCAGAA
ATAGTTATTACATTACTGAAGAAGAAAAATAAGAAGAATT
TGTCCTAATAGATAACAAGAATCACAACACTTCAATAATT
AAGATAATGACACACTGTTAGGGAATAGGTAAACTGATTA
ATGGAACAGAAATAGACCAACTTGATAAAAACTTGACAGA
GATAGCAGAGGTGGCACTGCATATCAGTGGGAAATGTTTG
GAATACTTAGTAAATTGTGCTGGAACTGCTACTTAACCAT
TAAAAAAATGAAATTAGGTTCTTAACCATATAAAAAATCA
ATTTCAGATGGATTAGTAAGATAAATATAAAAAGCAAGAC
TAAACCTCTGAAAGTAATAGAATTGCTATGATCTTAGGGG
TAAGGAAGGATTTCCCCAAAACATCTCAAAAAGCACTAGA
AAGACAGAGAGACAGAAGGAAGGAGAGGGAGAAAGAGAAA
AGAATGAAAAGAAAAAATATTAAGAAGTTAGACTAAATTA
ACATTAAAATTTTTGTTCATGAACATACCATAGACATTTC
TGAGTATCTGAAAAAATGGAATCTGCCTAACTCATGTCTC
CCAGTTTTACCTCCCCAAAACTGGATACAACAAGAAGGAA
AAAGTAAATCTACAAAACACGAAGGAAAAAATCTACAGGC
TGGGCGGGGTGGTTCACGCCTGTAATCCCAGCACTTTGGG
AGGCTGAGGTGGGTGGACCACCTGAAGTAGGGAGTTCAAG
ACAAGCCTGGCCAACATGGCGAAACCCAGTATCTACTAAA
AATACAAAAATTAGCCGGGCATGGTGGTGCATGCCTCTAA
TCCCAGCTACTTGGGAGGCTGAGGCAGGAGAATCGCCTGA
ACCCAGGAGGTGGAGATTGCAGCAAGCCGAGATCATGCCA
TTGCACTCCAGCCTGGGTGACAAGAGCGAGACTGTCTCAA
AAAAAAAAAAAAAAAAAAAAAAAGTAAAGCCACATAAAAA
CTATATTCTCAGAATAATTTGAATACGGAGAATGCTAATA
TCTCAAAATAAACACGAGTAAAAACAGAAAACTTACCAAA
TCATAAGGTGCAATCTCTCCTGCTCCCACCCCACCCAAAC
AAAAGGGAAAGGCTTTGGTGTAAACAAAGGAAGAGAAAAG
CTACCAGAGAGACAGAAGAGAGAAGACAGCAATGGGGGCT
AATGTTAGAAAGGAAAGTCCATGTTAAATCTGAAAATACT
AACAATGGCAATAACAAAACTGAGTAGATGACAGCACAGC
CTACAGGGAAGGAACTCTGAAAGTACATGTGAGTTACTTT
CAGCATAATTCAGTCAGCCTAAGTTAGTTTCAAGCATAAC
TTAACAGGGTAGTTAGGCAGTCTTTGTACATAGCTTCTGC
AGAAGAAAAAAAGGCAGAAGGGAAAAGGCCCTTCAGCAAT
TGGGTGGTGAAGGGGAAATGAAAAAAAAAAGGGGGTAGGG
TCCTAAGAGACAAAAGACAATCACAAAATCAGAGGATTCA
CAACCCCTAACCCTCCAAAACAAAACTAAACAAAACAAAA
CAACCCTATTACATCTTTCCATATCAATCTCCCCTTCTAC
CTAGCCTTAAATTTTCTCATTGAAGTCACACCTTTAAGTT
ATATACCTACCTCTAGAAGAAATTTATCCAGATGGTCACC
ATTAGCACATATAGAGCATCTAAGACTATGCCAAGGTAAG
CACTTTATATTAGGGTAGATTAATTGATAAATGGCAGAAT
ATACGTTGCTGTACTTCTTGGACTCACTGACTCACTAACA
CTTCCTAGCCTGTTTTGAAGTTACTATAGATGTAGCCCTG
TGACTGAATTATTGACATGGTAATCTTAAGGAATGTACTT
TCCTTCCAGGCCTATCCCATAAAAATCTCCTACACAAAAT
CTTCCTTTCCCCTTTTTTTTCCCCACACTCCCTGCTTAAT
GAAGATGAACATAGTAACCTCCAAAGCCACGTGCTGAAGA
TGCCAGAGCCACAAGCTAGGAGCCTGGATCCCTAAATCAC
TGCTGAAGGAGTGCTCTATGGCAACTAGAAATACCTGATT
TAAACTTCACAAAAGAGAGAAATAAAACTCTATCCTGTTT
GAGTCATTATTTGTTTGGGGTTTGTTCAGTGCCGCAGCTA
ACAGTACCTTGAGTAATACAATATGTTGACTAATTATTTC
CTAGGGAAGCAGAAAAACCTTTTCTAGGGATAAATGATAT
AGGAGACGTATACTTCAATATAGGGGGAAGGGTGGTAGCA
GAATAAAAATAAGAATGACAGAGAAATCAGAGTGGATTCT
GAACCATGGTTAATGAGGAGTTAAGATGGGCGCTTACAAT
CTGAAAGAAGGGATATTTTAAGATGAAAACTATATAAAAA
AGGAAATATAATTATGATATAATACGGCTTTACTGCAAAC
AATATTGATCATAAAAATCTAAGTTCTGAAAACTGACTTA
ACCAAAATTGAAATACAACTTAGGGAAATGAGATTTGAAG
AAATGCATGGGAGGGTAACTTGGTTTCCATTTTCACAGGT
CCACAGATAGAAAGGAATTTTGAACCACAATGGATTACAC
CCAGAGTCACACCCATACATAATGTAAGTGATTTAGATAA
TGAGACTTTTGAACTGATGATATTCAGATGACATTTTGGA
CTCCGAGTTGATACTATAATGTCTTTGTAGATCAGGGTAA
GATATTTTTATTTGAGGTATAATGAGAATCCAATCCATAG
AAAAATTTCAACAAGCAAAGTGGTTGGCCTGATTTACATT
TTTGAAAATCACTAATACTTAGTGAAAGGAGATAAAAATG
CAAGTAGGGAAACCAGTTAGAAAACTATGACAGTGATCTA
GGCAAAAAACACAGAGAACTAGACTACAATGACAGCAGTA
GGATGAAAAAAAGAGGATAAATTAAAAAATATACTTTGCA
GGTAGAACTGATTGAACTTACCAATAAATTAAATGTGGAC
AATAATAATGAGGGAAATACAGCATGATTCTTAAGTTAGG
AGTTGCATAACTGGGTAGATAGTGCTATTTATTAGCTGAG
ATGGAGAAAACTGAGGAAGGTATAGGCTCAGGTAAGAAAA
TCAAGACTCGCATTTTAAACATGTCAAGTTGTTACTCTAA
CAGACATCCAGATAGAAATATCAAGTAACTCATTTGATAA
AAGATGAGGGAAGTCAGACAGCCAAGAACTGGATTTATAA
ATTTGTGTGGCATTTAAAACAACAGAACTAGATAAAATCA
AACAGAGTAAAAGATGGAAAAACGAAGTAAGCCCAGGACC
AAATCCCTGGTACATGACATAATCAGAGGCCTGACAGGGC
AGAGAGGTTAGCAAAAGAGAAACATCCAAAGAGGTAAAAA
GAAGTTGTGATGTCTAGCCGAGTGTGGTGGCTCATGCTGG
TAATCCCAGAATATGGGGAGGCTGAGGTGGACAGATCACT
TGAGGCCACGAGTTCGAGACCAGCCTGGCCAACATGGTGA
AACCCTATCTCTACTAAAAATAGAAAAATTAGCCGGGCAT
GGTGGCGTGCGCCTGTAATCCCAGCTACTTGGGAGGCTGA
GGCATGAGAATAGCCTGAACCCAGGAGGCAGAGGTTGCAG
TGGGCCAAGATCGTACCACTGCATTCCAGCCTGGGAGACA
GTAAGAATCTGTCTTTCAAAAAAAAAAAAAAGAGAAAGAA
AAAAGGAGATTGTGAAGTCAGAGATGTCATTTCATTAGAA
TAATCATTGATACTAATTATAATTACTCTACATAACTTTC
ATATGATCTACTCTATGGAAGTCTAGTATAAAATGCAAAA
AGCTTTAGCCCAGAGCATTAATTCCAAAAATATTCAAATA
CTTATGAAATATTCACTGTACTGAATGCTGAGAGGATAAA
CAGATTCAGATACTTTTCCATGTCATGCCTATGGTGTGAA
TAAATTTTTAAATGCAGAATTAAAATTCTATAGATAAATG
GAAGAGAGTGAAAAAGCTAGACTAATATAGAGAAATCTGG
GCAAAGCATACTTTGAGAACTACCTGGATAGGAATAGAGA
CAGCAATAAAGAACAACAACAATAAAGAAGTCATGATAAA
AAAAGATATATTCACACCATTCTCTATCCTTATCTAATTT
TCTCCATTGTAGCTTTCTGTTCCCTTTGTAGCCACAAAAG
ACCCCCTAAACATTTTCGTTTTCTTACTTCTAGCTGTCTC
TATTCCTGTCTTGATTCTCTTTTCACCTGACCACACCTTT
AACAGCTTTTGATTCCAACTATCTTTACTGTGTCTTTGGC
TATCCCATCAAATTAAAAGTTTCAAAAAGTTTTAGTGGGA
CTGGATAATAACTATAAAATTATTTTAAGCATTTTTAGTA
ATTCTGGATTTATACATATAGCAGAAAACTAAAAACGTTT
ATGTAGAGAAATAAAACAATGCATAAATTTGTCTATCCCC
TACCTCCATTTTAGGTAAGAAGCACAAATCAACAATAGTT
ATAGCATGAGAATCACAATCCTAAATTTGAGATTTCATGA
AACTGACTTCAATTTCCTCCTTTGTGGTACTAGAGGAAAG
GTATATGGAAAAACTATAATAAAGGAAGAAGATTTTAAAT
GAACAGCAATTGTATGTAATGACTCACAGATAAACTAGTA
TGACCATGTCAACAATAGTCACATAAATTCACCTAAAAAG
GATTAAAAATTTTTTCAAGTCTAAAGAAGCTGAGGCTTTT
CAGAGCTGTTAAAGACTTACTGAAAATATGCTGACATTTT
CCTGCCATGCCTCTCATACCCAGGTATCACAAATAATGAC
ACTGCTCCAAACTTCCGTAAAGTGAAATATTAGGGATGGG
AGGAGTGCCGTTAGTTGGCTAGACTCAGGAGGGCCAAGTG
AGTTTGAAGAGAGATGCAAGAAAAGAAAGTGCCCCAAGTT
TAAAAAGAGACAAGAGTAGTAAATTTATGAGGATTTCTTC
CCTTGACCTCCCCAGGAATATCTTTCCTTCAATCATTTCA
TAGATTTGTGATTACTTATAAGGAGTTGTGGGGACTCCCA
AGGTTCTCCTGATTCTTCCAAATCTAGAGAATATCTGATT
CCTTGCCTCCCACCTAGTAACTGAATTACCTTTCCTGGGG
CCACTTTGTTGAACCACCCAGTTGTCAGGTGGCTCCTTCT
AAGGAAGCATAGACAGTTGTTGGTGTCAAAGGATGTTGTG
GTCTTTGGATATGTTCCCGATTTGAATTTCAACCAACTCC
TCACATCTCTCTGATGGGGTACAGTAATAGAACAGAAGTC
AATGGGAGATCAGCATGCACTCAGATTCCAGATTCTGAAA
GGGAACAAAAATCAAACCCTCCATTCTTTGCCTCGTCACC
ATGTCTAACAACCAATATGCTAGAAACCAGGCTTTATTAG
CCCATCAAAACTAAATATAAAGCAACAACTCTCAATAATC
ACATAATAAGTAATATGCACTTTACTAATGCTTAAGTCTG
TAAGACAAATGTTAATATTTACTAAAATTTACACTTTATA
AATACAAATTATCCGCCATCCTACTAAAATCTATTATACA
CTTTGAAAGTATTCATTTAGTATTTAAATAGCCATGCAGA
GCAATGACTTACCTTTTCTAATACAGATAAGTTCATGTAC
TCCACAGGTTCTCTCTCCACCTATTAAAAAAAGTTTATGG
GAAGTTAAAAACATAGAAAGTAGCATGAATTTGACTGTTA
CAAAGAATCATTTTAAATTAGCACCTAAAAGTGACCTCAG
AAAAAGTTTCCCTAACTCTTCTCTTTATACTTAACTAAAT
GAATATGACAGCCTGATATCAGAATTTTCTGGAACAACCC
AGAAATTAGGTCTTAGGAAGTCTCGGAATGAAGACACTTC
ATTCAAGTATGCGATTTTGAATGGCAAGCTTCTCAACAGC
AGAAATCACATCAACATTTCCCAAGCATCTCTTCACATCG
GCTAGAAGGAAAGACTGTAAGAGAGGACCCACTTTTGTAT
CTGAGCCTTAACATACACACAGGTAAGTTACTGAAAGGTC
AATCCTGTAAAGTTACTATTTATATTTTATCATATATGCT
CATATTATATATTCTCCAACAACCCACTATTATAAATTTG
TAAAACAAATTTAATAGTATGATGATAAAAACAAACAACT
TTAAAAATTATTTTGATTATTCTTTTTTGGAAAAAGTCTT
TTGAAATGTTTCTTTTTTAAAAAATCTCTACTTATTGGGC
CAAAAACCAAAAATACAGAAAAGTGCACAAATATATAAAA
CTTTCATGTAATTGTCACAAAGTAAGCACCTGAGTTGCTA
AAAACCAAGGCAAGAACCAGAACTTTGCTGGCATTCCAGG
AGTCCTTTACTCATCTTCCTAGGCACTACTTTGTGCCCCA
GAAGTACCTGATCTCCTGAGTGCTATCATTACAGCTTGGT
TTTGTCTGCTTAAAGAATTTATACAAGTGGAATTGTTAAG
TGGGCATTTTTGAGTCCTGCTTCTTTCAATATTAGGTTGG
TAAGATCAAACTATTTTATTACTTGTAGTTGTGGCTTATT
CCTTTTCATTTCCATATAGAATTCCATTGTGTATAAATAT
ACATATATATACACATATTCATGCATACATATGCATAAAT
TTCAATTCTGTCGTTCATAAACATTTGGATTGATTTGGGT
TTGCTATGACTAATTTTGCTATGAACCTTTTTATATAACA
TATGTCTCTTTGTTTCCCACATGTGTGCTGCGTGTGCCTT
TCTTCTAAATGTATTCCGAGGAGAACAGCTGGATTTATGG
GGCAAGTGCATGTTTAACTTTAAAAGATAATGGCACATGG
TGGAAATGGATAAAGAAAATGTGGTAAATATATGCGGTGG
AATACTATGCAGTCTAAAAAAAAGAAGGAAAGTCTGTCAT
GTGCAACAACATGGATGAACCCGGAGGACATTATGCTAAG
TGAAAGAAAGCAGACACAGAAGGACAGATACTGCATGATC
TCACTTGTATGTGGTATCTACAAAAGTCAAATTCACAGAT
GTAGAGTAGAATGGTGGTTACCAGAGGTGGGAGAGAAGAA
GGGAATGGAGAGGGGCAGGATAGGAAAAGGGGAGATACTG
CAAAGGGTACAAAGTTTCAGATAGATGAGGAGTTTTAGAG
ATCTACTGCACAGCATGGTGACTACAGTTATTAATAATGT
GTTGTATATTTCAAAATTGCTAATAGACCTTAAATGTTCT
CACCACAAAAAAGGCGAAGTGACTGATATGTTAATTAGCT
TGATTTAATCATTTCACAATGTATACATATATCAAAACAT
CACATTGTACCCCATAAATACATACTTTGAATATTCTAAT
TTATTATAAGACTAATTTTATTAGTTACTACTATATAGAT
ATATTTCTTTCACTCAGAAGCGCGTCATTACTTTAATGTA
AGCTGAATAAAATTTTGTAGTGTTCCATATATGTATGACC
TTATAATTATGTTGGGAATTACTTTTAAACTTTCCATAAT
GAAAATACTAAATCATCATTTCAGTTTAGCATAGAAGCTT
ATTATAAACAGCTTGGTTATAAGAAACAGAAATATCCTAC
AGAAATAACATGAGAAGTAAAAACCATGATATCCACTAAA
AAAAGTAGGTCATCTGAGAAGCAAGCTAAAAAAACTAGAA
AATAGTATTTCTATCAGCAAAGTAGGTTAGATCTTCATTC
TGACTTGGTTGTAACAATGGCATTGCTTCTTTCTTATTAA
AAATACAGAATAACCACTGATTATCAGGAAGATAGGCTTT
GCAAGAAGAAACACCTAACTTAAAGCTATGGATATAAACG
AATTATTCAGCAAAACCCCAGTGTAAAAAATAGAGTGTTA
ATTGGAGTATTACCCACAGATCACTTGCTGAAAGGCTAGA
ATGAAATATACCTACGTACTACAGTTCTTTCCAGTTGAGG
AGATGCTAGTCCAATGACTGGATATTTACCAAATTATGAC
AAAAAGCTGTTTTTGAGACATTAGAAGGATTATGTAATAA
AAATAACATAACTATAATGTATTAATATATTGAGACCTAT
GATGTTTTCATAGGTTACTTAGAAATATTCTCCATACATA
TTAAGGCTTATTCTCTAGAAGTTACACACGTAACTTAATT
TGAGTTACATAGTTAATTCATGTAAAAAGGCTGTACTTTT
TAAAGCCTGTAATTAGAACTAAACTCTCCCCCGTATTTAA
TATAAATTGATTAGGTTTTACCACATACACCTAATCTTAA
CTGTAACAGCATTATTTTTACAAGGCTTAGTATGTACAGT
AACAATAAAAACTACTACATTCTAAGACGTTTATCAGAAC
TGCAGAATGACAACGAAAGCCAATTCCCACTTTTAAAAGC
ATTCAATTTATCTATATTATATAAAAGAACCTCTTAAATT
TTTTAAGTTACTCGAATAATCACTATATTTCAAATTTACA
GTCAACTAGCTCCCAAATTTGTCCAAGTACCCACAAAAGT
CAAGCAAATAAGACTATGCATGACCTTTCTTGATATTTGT
CCCCTAAATTCTAACCAACAAATAAGACTTCACTGATGTA
CATGTGGAACTCAAAAGCAATCACTATTCTTATGAAAATG
AACAGGAATACTAAGGATACATTCCAGACAATAAAATAAA
ATTCAAGAAAACCCTGCTTTTCAAAATACAAAAGAAGAAA
TATAAAAAAGTCATATAAATTTATTACATTATTGGAAACT
GAAATTGAGTGTTTTTTTTTTTTTTTTTTTTGAGACGGAG
TCTCACTCTGTCGCCAGGCTGGAGCGCAGTGGCGCAATCT
CAGCTCACTGCAACCTCTGCCTCCCGGGTTCAAGCAATTC
TCCTGCCTCAGCCTCCCGAGTAGCTGGGACTACAGGCACA
CACCACCATACCCAGCTAATTTTTGTATTTTTAGTAGAGA
CGGGGTTTCACTATGTTGCCCAGGATGGTCTCGATCTCTT
GACCTCATGATCCGCCCGCCTCCGCCTCCCAAAGTGCTGG
GATTACAGGCATGAGCCACCACGCCCAGCCTAGTGTTCCT
TTTATCCCCCATCCTTCCTAAGACTGGGAAGAGTGTAAGG
AAAAAAACATGCATTCTCTAGGTTAAGTGTACATTTTTTA
ATGTATATGTCTGTTTGAAAGTCAAAGGCTTAAATTTTCA
GTTAGAGATATGTTGAACTTTGTACAAATTTTATGTCTAT
TTTGTCTTGAAAAGTAAATCTGAAAAGTTTCCAAAAGAAA
TGTTAAATTTGTAATCAGGAGGCAAGAAAGACACTGCAGA
CATACCTTGACTCAGATGTGGTGGTTATCCAAAAAGTGGT
GTACTGCTTTTAACAGTGTAATGCACAAGAGGGAATGCTT
ACTTGGTCACTTAGCCAGTATCTTTGGAAAGAGATTAATC
TTCCACTAAAATAAATAATCACCCCCAAAATGAACTCCTG
TATAAATACAATTTTCCACACATCAAATTTAATTCAAGAA
AATGAAGACTGGGACACCATATTAGAATGACAGAACAGAA
GACACTAGAACTCAGAACTACATTTATCTAGTTCATAATT
TTATAGATAAATGGAGACGCCCAAAAGTTAAAGTTGCTCA
AGGTCACTAGTTAATTGTCAGAAAAAAAAAAAAGAACATT
ATGTTTAATGTATTTTGGAAAGTAAATATTGATTTTTCCT
CATTTTTATGAAAAAATGAAAGTTATGAAATTGTTTTCCA
ATCCTTTAAGGTAACTTAAATAGAACTGCATAAAAACTAT
ACTTGGAGATAATACTAGCATTGCTTTTGAAATAATCATC
TCAGCAACATGGAAAGGAGAAACAGATAGAAAATGACAAG
CTTAGTCAAAGTTACCATCTTTTCCCTCAGGCAAACCCAT
GTAGGAGCAAAATGTAAACGGGCATAATCCTCTACAATTG
GCATAAGGGGTGTAAGAGAAAATAGATGTGTGTGGGCACA
CACGTGTGCTGTGATTGTGTGCAAGTATGTTTGTGTATGA
ATATACACATAAGTGTGAGTGTAATTGGAAACTGGGATTT
TAAAAAAATACACAAGAGGATCATTACAACATATGTACAT
GTTTACACATGTTTACAGAAGGAAAATATGTAGTTACATG
GCAGCCCCATCGAAATACATCCAGGTACAGGCATACCTCA
GAGATATCAACGGGTTTGACTCCCAACCACTGCAATAAAG
TGTATATCGCAATAAAACAAGTCACATAAACTTTTTGGTT
TCCCAGTGCATACAAAAGTTACGTTTACACTAGCCTGTAG
TCTATTAAGTGTGCAATATCATTGTGTCTTAAAAACTGTA
TGATCTTAATTTAAAAATAATTTATTGCTAAAAAAATTAT
TGATTGTCTAGGCCTTCAGCAAGTCCTATCTTTTTGCTGG
CAAAGGGTCTCGCCTTGATGTTGACGACTGTGAACCCATC
AGGATGATGGTTGATGAAGGCTGGGGTGGCTGTGGCAATT
TCTTAAAATTAGACAATGAAGTTTACCACACTGATGGATT
CTTTCTTTCATGGAAGATTTCTCTGTAGCATGCAATGCTG
TTTGATAGCATTTTACCCACAGTAGAACTTTAAAAACTGG
AGTCAATCCTCTCAAACCCTACAGTTTATCAACTAAGTGT
ATATAATATTCTAAACCCTTTGTCATTTCAACAATGTTCA
TAGCAGCTTCACCAGTAGTATATTTCATCTCAAGAAACCA
CTTTGTTCATCCATATAAGCAACTCCTCATCCGTTCAAGT
TTTATCATGAGATTCCAGCAATGTAGTCACATATTCAGGC
TCCACTTCTAATTCTAGTTCTCTTGCTAGTTCCACCTCAT
CTGTAGTGACTTCCCCCACTTAAGTCTTGAGCCTCTCAAA
GTCATCCATGATAGTTGGAATCAACTTCTCCCAAACTCCT
ATTAATGTTGATATTTTGGCCTCCTCTAATGAATCACAAA
TGTTCTTAATGGCATCTGGAATGATCAATCCTTTCCAGAA
AGTTTTCAATTTACTTTGCCAGGTCCATCAAAGGAATCAC
TATCTATGGCAGCTATAGCCTTACACAATATATTTCCTAA
ATAATAAAGCTTGAAAGTCTTAATTAATCCTTGATCCATG
AGCTGCAGAATAAATGTTGTATTAGCAGGCATGAAAACAA
TCTTCATCTCCTTGTACATCTCTATCAGAGCTCCTGGGTG
AGCAGATGCCTTGTCAATGAGCAGTAACATTTTGAAAGGA
ATCTTTTTTCTGAGTAGGACTCAACAGCAGACTCAAAATA
TTCAATAAACCATGCTGTAAACAGATGTTCTGTCATTTAA
AACCCAAAATTTTAGGCTTCGTTTTCCATTTGAAGAGCAC
ACACAGAGCACATTCAGCATCCTTAAGACCCCAAGGATTT
TCAGAATTGTCAATGGGCGCTGGCTTCCACTTAAAGTCAC
CAGATGCATCAGCCCCTAACAAGAGAGTCAGCCTGTCCTT
TGAAGCTTTGAAGCCAGGCATTGACTTCTCCTCTCTAGCT
ATGAAACTCTTAGATGGCATCCTCTTCTAACAGGCTGTTT
CACCTACAATGAAAATCTGTTGTTTAGTGTAGCCACCTTC
ATCAATGATCTCAGCTAGATCTTATGGATAACCTGCTACA
GCTTCTCTATCAGCACTTGCTGCTTCACCTCACACTTTTT
TATGTTATGGACATAGCTTCTTTCTAAACCTTATGAACTA
ACCTCTGCTGGCTTCCAACTTTTCTTCTGCAGCTTCTTCA
CTTCTCTCAGCATTCATAGAATTGAATAGAGTGAGGGACT
TACTCTGGATTAGGCTTTGGCTTTAGAGAATGTTGTGGCT
GGTTTGATCTGCCATCCAGACCACTCAAACTTCTCCATAT
CAGCAATAAGGCTGTTAAGCCTTCCTGTCACTCATGTGTT
CACTACAGCAAGTAGCACTGTTAATTTCCTTCAAGAACTT
TTCCTTTGCATTCACAACTTCACCTACTGGCACAAAAGGC
CTAGCTTTTGGCCAGTCTCAGCTTTTAACATGCCTTCCTC
ACTAGGATTAATCATTTCTAGCTTTTGATTTAAAGTGAGA
GACATGTGACTCTTCCTTTCATTGAACATTTGTAGGGTTA
TTAATTGTTGTGTCTCAGGGAATAGGGAAGCCTAAGGAAA
GGAAGAGAGACTGAGGGAATAACTGATTGGTGGAACAATC
AGAACACATACAACATTTATCAACTAAGTTTGCCATCTTA
TATTGGCATGGCTCGTAGCGCCCAAAACAATTACAATAGT
AGCATCAAAGATCACTGATCACGGATCATCATAACAAATA
TAATAATAATGAAAAAGTTTCAAATATTACAAGAATTACC
AAAACGTGACACAGAGACACAAGGTGAGCACATGCTGTTG
AAAAAATTGTGCCAATAGATTCGTTCAACAGAGTTACCAC
AAACTTTCAATTTGTAAAAAATGCAAATTTGTGAATTTAC
AACAAAATGAAGTGCAAGGAGGTATGCCTGTACACAAAAA
TGGAATTAAACCCCAAAATTTAGTTCCTTTAAAATGGATC
TAAGAGTCCTTTTCAAAATCAACTGTATTTTGTCTACCAT
ATTTATTCTGACCATTAGCCTAAATCACCACAATTTACAG
ATTCTACTTATTTCTTCTTGGTCAAACACTGAAAGGCTAC
TTTAGAAATGTCTTAAATTCCATCTCATCTAAAGATTCTT
CTCCAAAGCACATGCATTAGTCAGAGTCTTTAAATGATCA
CCTAACTTACATTTATAAACTCTTTTATAGCTAATCCTTA
TGCAGACACCTACACTGTACATCATAAGCGTGAAACTACC
GATGCAACTCCCCCCAACCAACTTAATCCACTTAGACCAT
CGTCACTAATCTCTAGACATCTTTTAGTTTTGTCCCTAAT
TAGACCATTCAAGGAATAATACCAATTTTGGTCACCAATT
TAAAACACAGTGTTACATAAAGATCATTGCTTCTGAATTG
AGTCAGACTTCAATTCTAAAGTCAGCATCACCTAGTACTG
TCTTTGCACACCTGTTCTTGTTACTTAACCTTTGGAGTAA
GTAAAAATAATAGCTAAAGTAATTTATAAAATAGTAATAA
CCACCTCAGGACAGAAAATAGCTTTCATCTCGTATACTAA
TTCTGATGGATTGGGAGTAGCTGCTGGAGTGAGGGTGGAG
GGTAGTGTTGCCAAGGACTCTGAAACCAAGTCCACAAATG
GCAGGAAAAAAGATGTCTTAATAAAACAGATGTCTGCTGC
AGACCACAGAGGGAGAAGCGGTGCTATTCATGATTGAGAA
AATGAATATATGTTGCCTGGCCCATGGCAAGCACCCAAAA
AAAGTTAATTCCCTTCGCATTCTTCACCAAGTAGAATATA
AAATTCAAAGAAATTCAGGCTCTGGAGATGTTTTCTTCTC
TTCTACAGTTATCATTGAATTTCAAGCATTCTCCCATGCA
AATATTCCAAAATAAATGTTAACTTTCTCATACTTCTTAA
CCTGTCCTCTTTTTTGAATTTTTTCTTTAAAAAAGAGAAA
AAAAAAAAAAAAACCTTCAGGCCTCCAACCCTCTGGGAGT
TATCCTCCCAAATTGGAATTCCTTTACTTTTTGCTGTTGC
TATGCAATTACTGCAGAATTAAAATAGTCTGAAAAAGTCA
AGTCCTTTCTATATTTTTACAAACTCATTTTATCTATATT
TCTATTAAATAGCAGCCTACACTTTGAAACACATACTACC
CCTCCAGCATCACATAAAATAAACTAGATCTTATTCACAA
CAATATCTCAGAACACTTTATAATTTACAAAGCATGCTAA
ATATGGTATCTCATTTGATCCACATAAGTTCCTATGAATG
TATTCAATAGTCTTTTCTAAGAGGTATAAATTTTATCTTA
TAAAATTAAATTTACTGTTCACAAATTAATCCATTTTTCC
AACTTTTGAGCTACTCTTTAATTCGTTTAGTCAATTATGT
TTTTGACTGCTAGATGCTCATTAATGTAACACAATAAAAC
TTTAAGTATGTGCTCACAAAAAATTCTACTTAAGTGAATT
TTCTAGTCAACCAAGAATAAAACAAAACCTTTTTTTTTTA
CTTCTGCACCAGATCATTTTTTAAAGCTACTAATATGCAT
TACTGCATTAAGTTCAGAATACTGAAGATAATTTAATATT
CATTAAAACTTCTATCTCATGATGACTCAAAATAATATCT
TGAATACCAATTCTAACATAGTCCTAAAAATGTGAAAATA
AGAAATTGTTCTGAATACACGTGTGGCTCTTAGAAATCTG
TTCATAAACTCCTAATAACAGCTTCCTGAGTTGTCGCTAT
TTCCCCCTTCTAAAAAAATGGTAAATCAAGGGTTCTAATT
TGATAGGTTCCAATTCAGCTATTACTATATATACATACAA
AATATGCATATAATCATTTTACTCAAAAGTGTGAAATGTT
TTATATATAGCAGTTTGTTCATTCTTACATTATTCATATA
TAAGCACTTTCATATTAGGTAGTAATCGACTAGGATTCAG
AGGAAAAGAATAAAAGAATAAAGTCAGCTAAATGGAAATA
AAATTCATGAAAACAATCTATTATACTATCACACATATAC
TATGTGCGAACATAATATTTTCAAATAAACTGATAATGCA
AATACTATTACTCAACAAATAACAAATTGTATAAATTAAG
CCAGTATATGGTTCTCTCTGCTTTCCCCATTGGCATGTAC
TGCATTCTCTTTTTTTTTTTTTTTTTTTGAGATGGAATCT
TGCTATGTTGCCCAGGCTGGAGTGCAGTAGCATGATCTTG
GCTCACTGCAACCTCAGTCTCCCAGGTTTAGGTGATTCTC
CTGCCTCAGCCTCCCCAGCAGCTGGGACTACAGGTGTACG
CCACTACACCCAGCTAAGTTTTGTATTTTTAGTAAAGACA
AGGTTTCACCATGTTGGCCAGGCTGGTCTCAAAACTCCTG
ACTTCAACTGATCTGCCCACCTCGGCCTACCAAAGTGCAC
TGCTGCATTCTAATACAACCTTAAAATAACAAAAAATAAA
ATACCACTGTGTCTCTAATGTTCCCTAAGTGTTTCTAATT
TTGTGTAGTCAGTTAGAAAAGTAACCTTGAATAAACTGTA
AATTATTCAAAAGTAAATCTATTGGGTTTTTTAACTGAAT
ATTTCAAATGGCTTTTGAAAGTCTAAATTTTGCCTTAGAA
ATCTTAGAGCCAAAAGAAAACTTAAAGAACATCTCAGTAT
TCTTCTCATTATTTTAAAAATACAATATATGTATGTAGCA
AACTATAAGGTACATTATTAATAAAAGTAAATGCACTATA
TACACACACACACATATATATACACACACACAGGTTCTCA
CTAGTTTAACCTTATTCTACATTTTTAAAAAATGTTACCC
AGAGAAGTTAAGTAAAGTTAATATAGCAACGTAACAAGTG
TTTATTTTTCACTTTGGCAAAATAGTTTGCAGAGTCTTCT
GATATTCTTATGGAAGAGAAAGAAAAATGTGGACTGGATG
AAGGAAGGAAGTTAGATCATTAAAGCCCAGCATTATCTTC
AGGTTTTAAGAAGCTCAGATTTGCATTTTATAATATGAAG
ATAACTAGCACTAATTTGGAAAATGAATTGGAAGGAAACT
TAACACTGGAAATGAGACTACTTAGGAAATTAATGCAAGT
CTCTTAATGAGTGATAAGGGCATAAACTAAAGTGAAGACA
CCAAGCAGCACAAATTGATTTGAATTGTAGACTTGGCAGG
ACTTAGTTATCAACAGGATGTGGGAGGTGAACTGCAACAC
AAGGTTGGTGCCCAGGTTTTTAACTCAGATTCCTGATTAC
TTAAAAATGCCTCTCAGATGGTGAATCTGCACAGAGCCGG
CGGGGGGCGGGGGGGGCGGTAAATTTGCATGGAGGCTGGA
TTTGGTGGCTGTGATAACAACTTTGGGACATTCTGAATAT
CCTAAGCTTAACATTTTGGATTGCCAAGGACATCCATGTG
AAAGTATCTAGCTACTATTTGGAAATATAAGTCAGGAAAA
TTCTGTGTTATAAATACGCTTCTGGACAATGGCATAATTT
ATGATGACGATGTTCAGAACTCCACGAAACAATGTGTAGA
AACTTGGCTTGAGTTCATACAAAATACAATTGGCCCCCCA
TATCCACAGGTTCAACATCTATGGATTTAACTAACCATGC
ATGGAAAACGTAGTTAGGCCTACAGTGGTTGTATGTGTAC
TGAATATGTACAGACTTTTTTTCTTGTCATTATTCCCTAA
AGAACTATTTACATAGCATTTACATTATAGTAGGTATTAC
AAGTAGACTGGAGATGATTTAAAGTATATGGGAGGATGTG
CATAAGTTATATGCAAATATTATGCCATATTATATAAAGA
ACTTAAGCATTCTTAAATTTTAGTATCTCCAGGGGACCTG
GAACCAATCTCCCCCATGGTTACCAAGGGACAACTGTATT
CAGGTACTATACAAAACCTAAGGGGTACAAAAATGAATAA
GACATTAACCTCTAGAAATTTACAGTCGGACAGGAAAAAC
AAATTTGTAAATAAGTGATTACTAAACTGTTCAATGCGTG
CAATTACGGCAATGTGTATAAAGCAGACAATGGCAACAGG
GTCAAGAATGGAAGCCACTAGAACATTAGGTCAGGTAGAT
TAACACAAGACAGAAATACATAATCAAGAGAGGAAGAAAT
TTCAAATACAACAAAAAAGTGTCAACACTATCAGATTAAC
AGAGGCCAACACTAGAAGAATTAATATGCTGGATAGCAAT
TACATCACTTCATAGGCTAGGCTACAACAATGATTCCCAA
CCTGGTATTGCCAGATCACTGGGCCAACAGTAAGGATGTG
TAACTACTGTCATTATTTTAAAATGCCTTTTAAAAATTGT
AACTTTACCTAATATAGCCTAACTTCTTTACCGCTGACTG
GAATTATGTTAGCTCAATGTGGTAACTCTATCATCTCATA
TTTGTCTCTTTTTTTGATTAGTAGTTACACATCTGACTGA
TAAAAGGAGGAAATGAATGATTACTTAGTAGAAATAATTT
TGTGTTATAAAATAGGTTTACACAGAGAAGAAAATAAAAA
CAATCCTTAGTACTTAAAAGTCTAGACTCAAGGGCTAAAA
CACTGGACCATAGCTAATAAGAGTATGCTTAACAGATATA
AACGACCTGTTCAGTTCAAAACATTGGTTAGCTAAGTAAG
GGAGTAGTCAAGCTAAAAGATAAAAGAGACTGTGCTTTTA
GTTGATTACAGCCTCGCTCTGTGCCAACATGAAGCTCCAA
AAAAACCTATTCTAATGTTAAGCTATATTAATAGGATTAC
ACATAAGTGAAGGAGTGGTATAACAGTTTTAATGTATGCT
ATTCAACAGTATAACTGGAATGAAATGGCCCACTACTATA
TTCCAAATTTTAAAACATACAACTACAGATCATCCAGAGG
AGGAAAGTGGATATTTTATCTAGAAAACACTCTAGAGCTG
TCTTCAAATGGCAGAAGGGATATCATATATAGAGAGAATA
GTGGGCTTTTAATTTATTGCTACAGAAAGCAAAACTAGGA
TGGGTAGACAGACGTTACTGAATGGCAGATATTCGGCCAA
ATACAAAGACCTTATGAATATAAGAATTACTGCCAAAAAA
CAGTGTTAGACCCATCATCACTGAATGTTTTTATACAAAG
GAAAGATGATCCATCTCTTAGCATTCACACTACACTGTAA
TTGCATGTTTAAAATTATCTGTCTCTCCGAATAGAACATG
AACTCTTTGAGAGAAGGGTTATAGTCTTATTTATCTTTTT
GGCCCCATGGAATCTAGCAATGAACATTGTATACAGCCAT
TATATAAAAAAAAAAGAAAAGGTCTACTGAATTAATAGGT
GAATGAAGAAATTGAATGTTTTAAGAAACACTTCATTGAA
AAGATGAGATGCCCTTTTGGGCCCCCAAATTTTTAAGATG
TCCTTAGTACAGAGTCTCATGCAGAACTCATTCTACTTCA
TAACACAGCCTAGGAAGGGTGCGCATAATGAATCTATTTT
ACTATGTGATAAGGAGCACAGTTAGGCTAATTCGAACTGC
CATCTTTATCTGAAGTGCTAATATTAATTACAGTTTTTTT
GCCAAACTAGAAAAGATATAATTCCTGATCTTTGTATTAT
GAAACCTTAAGCAAATGCTTCAGTATGAAAATATTTATGA
GAGTATCTCAAACACAGAAGAATCTCTAGAATGTGAGGAT
TTAAAAAATCTTATTCTTTAAACATGTTAAGCAGTAGGCA
GAGCAAAATGCCATCAGGTGACATGGAAAATGAATCAGTA
ACACTTAACTGCCAGTAGAAAGAAAGGAAGAACTAAGAAA
AAAAGGAAAAAACTGAAAAGATTTTAAGAAATTACGAGTT
ATAGCATCATATCTGAATGGCATCTGCCTGAAGGATTTTC
CTCATGCTCTGCCTAAACCTTTCTACTTTCACGTTGTGTG
GTAGTGTGGTAGAGTTTCACGGCTTCAAAAGAAACTCTAC
CACAAACTAGTTGGGAAAACAAAGTACACAACATAAATCA
GTGGGTTTGGTTTCTTGATTTTTAACCCTTGGTAAAAGGA
CAGTGAGGGAAACAAACGTTGAAAGTACTGCTCCAGATAA
CAGGAACATCATAGATTATAGGTAGATCTTATTCCCCACC
ATTTTAACTCAAGTAGACATTTCAAACTGTCTGAAAGTGT
CTTGCATACAATAGGTACTCCCTCTCTTAAATAAATAAGA
TAAATGTAAACATACAGGTAACCCTACTTTGGAGTCCACA
TGATCCGACAAAAAGAAGTCCCCAGAAATGCATACTACCA
GTGATTGATCACTTAGAAGGGAAACACTTTAAAAAGTTTT
ACTTAGGAACACGCTTTCAATGTAGAGAAATAACGATATA
GCTATAGGCACCTTGCACAGCTGTACAGATGAATATACAC
ACACAGGGAAAATTTACAAATTACTTTCACTGTTTGAGTT
AATCTAAGAGACAGGGCCTGGAAGATGTAATCTTTCGCAT
AAATATCCTAGACGTGTGAAATTAATTTTCACATCTTCCT
TAAAAACAAGGCAAAATATAGACACTTGGTCCCAGTTACA
TGTTTCTGGAACAAGAGAAAAATACACTTTAGTGTCAACT
ACCTTATCTAGGAACTGAATTTTTGTTAAGCTGTTTTTCG
AAATATGAGCATTGTTAGCACTATAACACTTCATAGACTA
ATATTTGCAGGATTCTAAGAATGTGTGCTTGTTGTAAAGA
CGTTATTTACTTCTTTTCATGGAGAAAAACAGTTTTGAGT
GTTGGGGGGGAACAAAACCACTTGAGGAAATTAACCTACC
CCCAAATTTCCTGGACCCCCTACAACGGCAAACAAGCGGA
ACGGATAGAGAGTGTAACCCAGCATCAGCCCGAGCGCGGA
CAGGGAAGGGTTAGGAATGGGACAAAAAACTGGACTCTCA
GTTTGGCAGGAAGGCGGGTATTGCGGAAGGATGGTTTGCC
GCGGCGGGGGAAAGAAAAGAAGGTGCAGCCTGAGCCCCCC
GTGGCCCCTCGCTCCTCCCAGCCCGTCCCGCGGGGTCTGC
AGGGCCTCACCCCGACCTCCACTCCGCGCGGCCGGCAGGA
GGCGGCGGCCCGGACGCTGTACCTGCCCGCCAGCCCGCTC
TGCCCCGCATGCGGCCACCAGGAGGCCGGTAAAACCACGA
AGGCCGGGGCGAGCGAGCCAGTCGAGTCCGGCGTCCCAGC
GGCGCCGCTCCGCCCACCCGCCTCCCCAGACGCGGCCAGG
ACCCCCGCGCGTCCTCAGCCGGCTCCAGCCCTCAGGAGGC
GGCCCCATCAGCGCCTCGGCCTGCCGGCGCACCTCCGAGC
CCCCCACCAGCTGGGCGGTCCGGGTCCTCGCTCCCCGCTG
TCAGCCTCCACTTACCTTCAATCGCCATGATGTGCTCGCC
ATGGACCGCACCAACTGGATGGCGGGGGCAGCAGGCGCGA
GGGCGGGCGGAGGACGCGCCGAGTCCGCCAGCGAGAGGGG
CGGGGCCCGACCCGGAGTCGCCCGGCTGCGCGGCCGCGAG
GGGCGCCGCGGGCGGGGCGAGGGAGGGGCCCCGAGCGCCG
CGAGTGCGGGCCGCGGAAAAAATGGAACCTTCCTGGGGCC
GCCGCTGCCGCCGCCGGCACGTGACGCCACCCCGCCCCCA
CCCCACCCTACCCTACCCCACCCCACCGCCCCCACCGCGC
CTCGCGCCTGGATTCGAAACAGGTGCCCGGCCCGGAGAGT
CACGGGCCGGCGCCCGAGACCCGCCCGAGGCGCGCCGAGC
TCGTGTGGGGGCCCGGGCCCAAGCTTCCTGGCGCCGGGCG
CCCTCCTGTCCGGTACTTGCAGCAAACGGAGTCGATGAAG
GAGGCGAGTGGCAAATGATGTGGTCAGGACCATGGACAGG
TCTCCTTGGTTGAAAACGATTCCCACCCACTGACTCTCAG
ATTTGGTAAAAGGAAAGTCTGTTTTGGTTTCGTTTGGTTT
TATTTTGTTGTGGTTTGCCCGAATCAGCCACATACTCGTC
TCAGATCTCCGCTGTGAAGTGGAGAAACAGCTAGTTGACA
AAAAGCAAAAAGGAGAGAGGAATCCTGAGCACAGCAGTGG
TCTCTCTCTCTCTCTCTCACACACACACACACACACACAC
ACACACTCACCTGCACGCACTCACTTCACCCCTTAGCCTC
GCTCTTGATAAGCCTTGCTGCCACACAGAGCTTGGCTTAC
CTCTTGGAACTTAGAGTTGGAATTTGTCTACACATTGCAA
ACGCACATTTGAAGCCACACAAAAGTAGGGGTCAGACAGA
CGTTTTGACAAAGGACCTGGAAAGCATGTCACATGCAGGT
TTTTAAAAATTTGTAAACCTGTGACCATTGTGAACAGTCC
CGGGCCAACCCTGAGCACAACAATTGGCCACTTAGTTTTT
ACTTAAGATACTTGAGCCGCTCAACCATTTACCCAGCTCT
CAACTCATTTAGTAATTTGAGGACCTGGACAATCAATGGC
ATAAACAACATTGAGAAATAGGGAGTTTAGTGATTCTCCC
TTGTGGAGGAAATGCTAATTCCTAGAGCAAAATAGCTATA
TTAGGGACTGAAACAAAGAAGAAAATATTTTACACTTATG
TAAGTAAGGTTGGACTGTAAATCTAGAGCAGAAACTGTCT
TCCATTGCTTTTATATAACCTCTCCCTCAGTCGCATTTTA
TGTTCGATAGACATTCATCCTTTACTATTTTCGTTAGTTC
AGTGAGTATCTGTGGAGCTGGCACTGTGCTGAAAACTGGC
TACAAGCAAGAATTTTTATTGAAGGATCAAACAAAATACT
GTTTTACTCAGAAAACATTAAAATGCCTATACTTTAGGAA
AGCTCCATGAGAGAGTTTATGATGGACATCTAGAGGATTC
AGGTAAAATGTTTAATGACATTTTCCCGAGGCAGCCTCCC
TTAAAACAGTCTTGAACTCCAAGACATTGATCTGAACTTG
ACACCACAGTTCTGAGTTTGTGGTTTCTGGCTAGTTCTGA
GTAATCCAATTGTTCAAACTTTTAAAGAATTTCATATTGA
AAGCCTGAAAAATTTAATCATCCTTTCCTCACCAATTACA
TAGTTACTAAGTAAATAACCAGATTATGTGAGTTTCCATA
ACCTAGATTAACATCGCTACTATTTGTCCAGGAGATTTAT
TTGTGTGTGTATGTGTGGTGAACTTGAAGTTCAAACTTGT
CGAATACAGGAGTTTAGGCCAAGGCCACTGGGTATTGATG
ACATTTCCCTGTGGATTAGAATGCAGAATTCTCCCTACCA
ACATTGCCTTAAAAAAAAAAAAGAAACTATGTTTTCCAAA
TACTAGCTGGAAAATTTCTGAGACTGATGTTGGAAAATAT
CATATGGATTTCCTTACCTAAGATTTCATATAGATGCTGA
GTTTGCTTAGCAGCCACTTGGAATCAGATTTTTAATTTAG
TGTCTTAACATAGTCTTATTTCTAAAGTATGTTATGTGTT
TGGTAATTTTAGGGAGTGTCAATTATTTATAATTTAAATG
TTTTACATTTTATTAATTACACATCCTGCTTAATAACAAA
AATTGTTCCTAATCTTGACCTTACACTTCCAAAACTGTCT
TTAGTCTGTATACCTTTATGTACTAGGGAATGCACAAGAG
ATTCTTCATTTTTCATTCTTCATTCTTCTTTATAATAAAT
TATTTGCAAAACAGATTCCAAACACATAATTCAAGCAATT
ACCATCATGTGATGTGGAGATAATTAGGAGCTCAGTTAGG
AAAAGTAGAATAAAAGAAGTCAAGCTGGGCATAGTGGCTC
ATGCCTGTAACCCCAGCACTTTGGGAGGCTGACGCAGGCT
TGAGCCCAGGAGTTCAAGACTAGCCTGGGCAACATGGTGA
AACCCTGTCTCTACTAAAAATACAAAAAATTAGCTGGGTA
TGGTGGCACATGCCTATAGTCCCAGCTACTCAGGAGGCTG
AGGTGGCAGGATCACCTGAGCGAGAAGTCAAGGCTGCACT
GAACAGTGATTGCACTAGTGCACTCCAGCTCGGGCGATGG
GAGTTAGTCAAACTAATTTCCTTTCTTCTGTTATAAAATG
GAAATGTTTTTGGTATTTTTAGTTTCCAATTAGTTTTCAT
AGAGATACTATTTTGAATGATAGTTTTATTTCCAAGAGGA
CCACAAAGCTTATTACCTAGTGATGTGGCTGAAACATCAG
TGGAAAAATTGAGCATGGAAGATGAATCATGTGGGAAGAA
CAACTCAAAAGGGAAGTGAAGAGTAATTTCACCTACATTA
GTTAAGTAGTTTTCATGTACCACACAAAATAACCACTACT
GATAGCAATATCATCTTGATGGGAAAGTATGTTCCAAGTT
ACAAAAATTCCCAATGTACTTTTAAGGAACAACTCATGTT
TAAAATTGGACCTTTCCTTTATTTAATTTAAGCTGTTCAA
CTGAAAAAGACTAAACCACTAGAAGAATATAAAAAAAAAA
ATACTGCCCAGCAATTATATAGTTGCGTATATAGAAGTGG
AGATTTAACAAGTATCTATACAAAAAATATATATTTTGGA
AAATTTAGTAGATCTTAAATTATTCAGGGATTTTGAGCAT
TTGAGTAAAGGAGACTCTTTTTTCAGACAGGGTCTCTCTC
GTCATCCAGGCTGGAGTGCAGTGGCGTGAACATGACTCAC
TGCAGCCTTGACCTCCAAAGCTCAAGCAATCCTCCTGCCT
CAACCTCCTGCATAGCTGGGACCACAGGTATGCACCACCA
CACCTGGATAACTTTTGTATTGTTTATTTTTTGGAGAGGC
AGGGTCTCACTTTGTTACCCAGGCTGGTCTCAAACTTCTG
GGCTCGAGCAATCCTCCTGCCTCGGCCTCCCAAGGTGCTG
GGATTACAGGCATGAGCCACTGTGCCCAACCTGAGACAAT
GTTCCCAGCCAACACTTTTAAACTTTAATCTTTGTTACCA
GTTGTAATTATCTGAAAAGAGGTGGCTGGATTATATGAAC
CTGGTGAAAAACGAAGTTAAAACCATTAATATTTCTTTTT
CTTCATGAATCACAGTGCCATGAAAAGTTACACTACTAGT
AATTCTGATTGTCTTTTTTTCTAGCACTCATGAAGTTAAA
CAAAATATGGCAAATTGTCTTTATAAAATAATAGTCTTTT
TGCAATTATAAATTAGTGTTTAAAATAAATATAAATAATT
ATCAGAACTTTGTTGATGTATGTAATTGACTTATTTTGTT
TATATTTTTACATTACAAATTTGAATTATACTTGCCTCTC
TAAATCCATACATTCCAACAAGCTACTCTGTCTTCAATTA
ACTGTACATTAGTTAATACTTTTTTTGGTTACAAATGAGA
GCAACTCAATTTGAATTAGCTTAAGGAAAGTGGAAAGTTA
GTTATAAAGATATAAGTACAGAAATGAACCTTGGCCTCAG
GATCAGCCAGACTTGGAAATCCCAATGCTATCACCGTATC
TTCTACCTCTTATCTCTACTTCTCTGCATGTTAGCTTCAT
TTTGCTTGCTCACCACAGGCTAACTTTGTCCCTATGGCAG
AAAACATGACCCTTGAAAGATGTCGAGCTTTACAGCTCAT
AGTTTCTGCCAACTTTCTGGGCCCCAGGTTCATAAAGTTC
CCACAAAGTGAAATATCATTGGCTCAACTTAAATGAAATA
CTCTGTTTCATACGAATCAGGAGGCCAAGTACAAAAATTA
GCCCTAGCCTGAGTCAAGTACACGTCCCTGAACAAAACCT
CTGTGGCCATAATGGCAGGGTCATGAAAGAATACAGCAGC
CCCCATGAGACTCATATGGATGAACTGGGGAAGAAGGAAG
ATAGTTCCTAGAAGGAGGTTGTTGGACAGAAATAACTTAA
CTTATGCCAAGTGTTCCATTATTGGAACGCTAAGCATGTG
GGAGTTGTTTATATCCTGCTGTTCAAGGTTATCGCCAAGG
TCTGATTGCAAAAAGTCTAAAAATTGCAACCTCAGGCATA
AATGGGTTAAGTAGTAACTACAAAGGTACTGTACTGTCTA
GACATCCACTCATGTCTACCTTCTAACTCTTTTGCAAGCA
CTTGCCTTTCATCACACTTCTCTGCAGTTCCCTTACAGCA
GAGCTATCCAAAAGAATTGTCTGCAACTATTAAAACACTC
TGTATTTGTGCTGTCCAATAGAGTGGCCCATAGCCACCTG
TGACTATTGAGCACTTTAAACGTAGGGAGTGCAACTGAGG
AACTGAATTTTTAGTTTTATTTAATTTTATTCAGTTTAAA
GTTTAAAAAGCCACATGTGGCTATTGTCTGCCATATCAAA
TAGCATAGACTTAGAGCTACAGAAATGGCATGGTAGTGTT
CAGCCAGGACTAAGAAAGATTATTTAATGAGCACTTGGTG
AGATAAACTGTAATATCTATAGTGGGAAAAGAATAGCAGC
AATTTCCCATGTTTGGCAATTCTATCTAATGACCTGACAC
TGTAAGAAATATATCCATCATGCTGTGTGGAGGTAGTTAA
AGATGGAGATGGAAAAAAATAACCAGAAATCAGAATAATT
TTGTTTTCTCTTCCATTTCCTCCAGCAAATATTTTCCTCA
AGAGTTGTCATTTACTCTACTATAGATAGCACGGTTATAA
CAGGGAAAAACTAACATGAAATATTCTAGAATTATTTTTG
TTCACTTAGATCAAATGGTAGTTTTTTTCCTGCCACCTAA
GCTTTAGAAGTAACACAAGCTCTAGCAAAGAAAAGAAAGA
AGTGAGCAAATAGCACGGACACTAATTTATTATCCTGTAC
TTTCCTTCCATTGTATCTTCTAAGCGTTTCATTCAGACAG
AAGGGCCAACTATACTTCACTTCCTTTCCCTCTGTAAATA
TCATATTCTTCCTGTATAATCTGCTATAATTTTCTTATTG
CTCACTGAAGTTATTGCTATTGGCTAGCTGCATAGAGCAG
TACGCAGAGGTTTTTCAAAAGAATAATAACACAGCATGAT
ACTGGCCTGTCAGCTCGTGGGAGTGAACAGAACTTTTAAA
CATACAGACCAATTTAACACAAAATGATCAACAAGTACAT
GCTTAGTAGGATACAGGCTACTGTAACTAAGTGTTCTTAT
TCACAACAAAGAAGTTATTATTTTGTTCTAGGTAGGAGTA
CTTGACTATATTTAAAATCTTTTTTCACAGCTGAGTGTTT
CCATGATAATGACAAGTGACATTTATATAATGACTTTCAC
TCAGAGGTCAAAAAGTGTGCCACAAACCTTTTACATGACG
TAAATATGTCACCCACCAGTAAATGCAGCCACCTATCATG
TAGAAAGCGGAAGCAACTTTTAGAAGCCCTAAAGAATATA
CATATACAGAAAAGAAATTGAATTTTACACCTAAAATAAA
TTGATAATCTGAATTAGATGAGAAAATGGTCTTCTGCTGC
AAAAACATTATTCAAATCTTCTTGGTTTATATAATTGCAA
ATTTGGACAGGGTAATGATGTGTGGAATACAGGAAGGAGA
ATCAAAGCAAAAGATAATTTAGGATAATCTGGAAAAGAGA
TGATTAGGGCATCAGTTAGAAAAAGGAGGTAAAATAATGG
GCTTGATCAGAGCAGAGAGTCTATGAAGGTCACTAAGAGA
TTGTATTGCTTACACTGTTCACATACAATGCTGTCAAACA
TTATTCTTTGTATAAAAGTAGGTGCTCAATAAATTGTTGT
TAAATGAATAAATTGTAACAGGCTTGGTGTCATGTATCCT
TTATAATTGTAGTTCTTAAACTCTGATGCATACATCTACA
CAAAAATCGGATAAAATAGCCATTGACGATTGTGATAAAG
AGAAGCTAAAAATGGATTATTGAAAACTCTTTATGTAAAA
TAGTATTTCTCATTATCATCTTCCTAATCATCATTTCCTA
ATACAGAATTTCTCTTTGCTTAAGTATTTACTTACTCTTA
TGAAGGAAAGGGAAAAAACTTAAGGGTTTAACGTGGTATA
ACATGCCATAATCTGACAGAAAGTTTATTAGTGTTTTCTA
TTTTAACATGGAGCACTTTACTAAAGGAATTATGGAACAT
TTTTTAAGGATTCAGAAAGATAGACTACAAAATCAATTAT
AGAATGACTTGTAAGAGTACAATTTTGAATTGTAAATGAT
ATGTTAAGGACTGGAAGTAAATTGTGAGACTCCAAGCACA
ATTCATGTTTCAATTACTATGGTAAAGTTTTCATTTCATG
AAGATACTGAATTTTTAAAATACTAAAAAACCTGATTAAA
TAAACTCTTGGTAATAAGTACTTAAGTAATCCAGTTTGTC
TCCTAAAACTCCATGCATAAATATTTAGCTTAGTTTTTTT
TGTTGTTTGTTTGTTTGTTTGAGACAGAGTCTCACTCTGT
TGCCCAGGCTGGAGTGCAGTGGCATGATCTCGGCTCACTG
CAACCTCCACCTCCCAGGTTCAAGCGATTCTTCTGTCTCA
GCATCCCAAGCAGCTGGGATTAGAGGCATGCACTCTGCTA
ATTTTGTATTTTTAGTAGAGGTGGGGCTTCACAGTGTTGG
CCAGGCTGGTCTCAAACTCCTGACCTCAAGTGATCCACCT
GCCTCGGCCTCCCAAAGTGCTGGGATTACAGGTGTGAGCC
CCGCACCCGACCTTGCTTAGCTTTCAGTAGAAAAGATAAT
ATAGAAAATATTAGATAAAGCAGTTAGGGTACCTGCTACT
TCTACTAGTTTCTGTTCACTGCATCTGATTGTTATGAATT
TACAGAGGGGAAATGTACTCCTGTGCTAGATGCTAAGCCA
TGTTTGTTTTCTTCTCCACCCACACTCCTCACCCAACCAA
AATACACTTGATTGAGTTTATGCCTATATTGTTAAATATT
AATCCAACTGAATTCACCATTGTTCAAGAGGCTACTAAAT
TTCAAACTCTCAATCTAAAATGTAACAACTACATTGTCCT
TTGTAATGTTTGCACAAAATTTCCACTGGGATCCATTTCT
AAACCTTTTAAATATCAGACTATTACTTTCAGTTGCCTAC
TGGTAATTTCCACCTGTTACGCTCAACCTACTTCTTAATC
AAACTCACTACATTCTCTTTTTTAAAAAAAATTATTCCTC
TTCCTGTATTCACCACCTTAGTTATTGATACCACAATCCA
CTAAGTCGTCCAAATTAGAATGACTTAGAATTATTTGTAT
TCCTCACTCTCAAAAGGTCATCAAATCTGTAGATTCCACC
ATATGTATATAATCAAAACCCTACTTTTATCTCCTTTTCC
TAATGGATGCCCTCATCATCTCTTTTCCAGATTTTTACAA
TAAATTCCTAGATTATCTTCCTGCTTTGACTGTCTTTCCT
TTATTCCACATATCATTACCTTGTGCAAATTTATCTTCTT
CAATTCTATCAATATTACACACTGCATTTCCAAAATACAT
ACCTGAGCATTTTATTCTTATGTTTAAATCGTCAGATAAT
AGTGGTAAAAGGGAGATGCATGTGCGTTAGTTGATCACAG
ACTTTTAACAACTTTCTAGAGGGAAAACTTCAGCTGCAAT
GGATATATTAATAGCCAGAAATGTCAGCCCAGAACTCATA
GAAGAATGCCAGAGCAATGATGAAAGCTGTCTTTCCCAAT
AAAGCACCAGGGACCTCGGGCTTGAAGTGGATAGAAATGA
AGTGGAAAAGCAGATTCTAGGGTAGAAGTAAGGGAACTTA
ATTAAAAGCCTATCAGTGGCCGGGCGCAGTGGCTCATGCC
TGTAATCCTAGAACTTTGGGAGGCCCAGGCGGGCAGATCA
CAAGGTCAAGAGATTGAGACCATCCTGGCCAACACGGTGA
AACACCTTCTCTACTAAAAGTACAAAAATTAGCCGGGCAT
GGTGGCACGCACCTGTAGTCCCAGCTACTCAGGAGGCTGA
GGCAGGAGAATCGCTTGAACCCAGGAGGTAGAGGTTGCAG
TGAACTGAGATCGTGCCACTGCACTCCAGCCCGGGCAACA
GAGCGAGACTCCATCTCAAAAAAAAAAAAAGCCTATCAAT
GGATAGCTGGTTCAATCTAGCCTCCCCCATTTTTCTCAAA
CCCACATGTATGGATAACTGCCAGAAAGAAGTGAAATTTG
TAGTATAGAATCAGAGAATTGTAAATAAATTGAACATCTG
TCTAGAAAGAGGTAAGGCTCCTAGTGTTGGCACCCTGACA
TAAAGCCCTCTATATTTTGATATACTAACTACATGTATTA
TTCAACCTGGTCCTTTATTTTAAAGTGTAAGTTCTTAAAT
AAAGGATCTTTAGACATTTGTAAAAGACCAGGAGAGGCTG
GGCTCAGTGGCTTACACCTGTAATCCCATCACTTTGGAAG
GCTGAGGCAGGTGGATTGCTTGAGCTCAGGAGTTTGAGAC
CAGCCTGGGCAACATAGTGAAACCCTGACTTTACCACAAG
AAATACAAAAGATTAGCCAGGCGTGAGTCTAATCTGTGCC
TGTGGTCCCAGCTGTTCAGGAGGCTGAGGTGGGAGGATGG
CTTAAGCCTGGAAGGCAGAGGCTACCATGAGCCGTGATCA
TGCCACTGCCCTCCAGCCTGGGAAACAGAGTGAGACCTTG
CCTCAAAAAAAAAAAAAATCCCTAGGTGAACAATTGAACA
AATGAACCCAAGGAACCCAAGGGGAACTCAGAGAGCTTCA
ATAAGACATTACAAGCCTTTAAACAAAGACTGCTATTGAA
AGAAAAAAAAAAGAAATACAAGAACAAAAAAGATTTATTG
AAACTTGATTGTGAAAATATGATTGTTGAAACAAAATACT
CATTAGAAAAGATGAAAAAGTTGGAAAACAGCTTGTCAAT
CTCATTAAAAGTTAAATATAGAGCTACCACATGATCTAGT
TATTTTTCTAGACATTTATCCAAGAGTAAAGAAAGCGTGG
CCAGTTGTGGTGGCTCACGCCTGTAATCGCAGCACTTTGG
GAGGTCGAGGTGGGCAGATCACCTGAGGTCAGGAGTTCGA
GACCAGCCTGGCCAACATGGTGAAACCCCGTCTCTACTAA
AAATACAAAAGTTACCTGGGTGTGTGGCACGCACCTGTAG
TCCCAGCTACTCGGGAAGCTGAGGCAGGAGAATCATTTGA
ACCCAGGAGGTGGAGGTTGCAGTGAGCCAAGATAGTGCCT
CTGCACTCCAGCCTTGGCGACAGAGCAAGATTCCGTCTCA
AAAAAAAGGAATAAAGCATATGTCCATACAAAGACTTGTA
CCTGAGTGTTCATAGCAGCATTATTTGAAGTTGCCAAAAA
CTGGAAACAACCCGAATGTTCATCATAAGTGAATGAATAA
ACAAACTGTGGCATATCTATATAATGAATAACCAGTAATT
AAAAGGAATAAACTGTTGATGCACACAACATCATGGATGA
ACCTCAAAATAATTATGCTGAATGAAAGAAGCCAGGGAGA
AAAATGAATACATACTCTATGATTCCATTCATATAAAAGT
CTAAAATATACAAACTACATAATCTATAGTGACAGGCAGT
AAATCAGTGGTTGCCTGGGAGGAAAGAGATAAGGTGGTCT
AGGAAGGGGCAGGAGGGAGAGATTACAAAGGGACAGAAGG
GAGCTTTGGGGGCTGACTGATGTCTTATCTTGATTGTGGT
AATGGTGTCATGAATGTATTTCTATGTCAAAACTGATCAA
TTCATACACTTAAAACATGCAATTTATTGTTTGTCAATTA
TTCTTCAAAGAATCTGGTTGTAAAAGGAAAAAGAAAAAAC
TAGAAGAGACAAAAGACAGGTGAATGGAAAATAGGAGAAA
AAAATAAAATTCATTGAAGATCAATTCTGAAAGTCTAGAG
TTTAGCCAATAAGAGTTCCAGATGGAAAGAAGAGAGGATC
TGGAGCGCAAACAGTTAAAGAAACAATGCAAAACTATTTC
TCTGATCTAAAGAAAGGCCCTGGACTTTAGATGGAAAGAA
ACCTGCAAGAGCCAAGCAAGATGAATGAATGAAAACCCAC
ATTGAGACACATCCCATGGAATTTTAGAACATCAAGAATA
ATGAAGATTCTTAAAGCAGAGATTTTTTAAAAGAAAGGGT
AAAGAGAAAAATTAAAATAAGTAACTTAACTCTGAAAAAC
TGAGGTTCAAATTGGGATCAGAGATTTCAATGACAAACTG
GATATTAGAAAAGAAGGGAGCAGCCGGGTGCGGTGGCTAA
TGCCTGTAGTCCCAGCACTTTGGGAGGCTGAAGTGGCGGA
TCACTGGAGGTCAAGAGTTCAAGACCAGCTTGGCCAATAT
GGTGAAACCACACCTCTATGAAAAATACAAAAATTAGCCA
GATGTGGTGGCAGGTGCCTGTAGTCCCAGCTACTTGGGAG
GCTGAGGCAGGGGAATCACTTGAACCCAGGAAGTAGACGT
TGCAGTGAGCCGAGATCATGCCATTGCACTCCAGCCTGGG
TGTTGCAGTGAGACTCCATCTGAAAAAAAAAAAAAAGGAG
CAATGACTGTGGAGTCTTGAAGAAAGAATGATTATGAACT
TCAAATTCTATGTCAAGCCTGACTCAATCAGGAATGAGGA
CAGAGTAAAGCATTTCAGGCATTCATAAATTTTTAAAAAG
TCTACTGTTGTGCACATTTTAATTTTTAACTTGATGATAT
AACCCAACAAAATAATAATCCAAGGAAGAAGTTATAGATC
CAAGAAACCATGAAACTAACCTATGAGTATAATGAAAAGA
AATCATAGGATGACAATGAACCTGAAAATCAACAAATTTA
AAGGGAAGTCTGAAGAAATGTTCAGAAAGAAAATTGCCAT
TCAACAACTAATATACTACAATGCTGAAAGATCTTATTGT
TATGAAAAAGGCATACATTTTTTCTCTTAGTAGAAAAAAG
AAGAGCAGTTAGATGCTCTAGGGTGGAAAAGCCATAAGGC
CCACATATGAAGCAAATTAAATATGGCTTGAGTTTGAGTC
ATTGTTAAAGTTGTTAGAGAAAATCTAGTTGACCTTGACA
CTTGGAATATTCTCTTTTGAGCAGCACTGATTTAGCAACA
TAGCACCACATTTTCCAATTTAAAATTGTAATCATACAAC
TTGAAACACAGTAAATAATATTTCTTTAATCATAACATAC
AGATATTATTATTAATTCAAAGATATTATGAAAGGCACAG
AATACTTCACAGAACCAAACATAAATCTTATTAATATTGA
CAATATCAAAATAAGAATATAGCCATCAGAGGCTGAGAAG
TAAAGCAGAGGAATGAGGGATGGAGAACAAGGATGGTAAT
TTCTCCCAACTTACATAAGGGAGAATTAAAGTTACTTTTA
AAATTTATGGAAAATAAGGACAAATTTTATTATATTTTGA
AATTGATATAAATGAGCAATAGAACACACATATATATACA
TACATATATATGTTTAATATATATATTCATTTTTTTTTTT
TTTTTGAGACGAAGTCTCTCTCTGTTGCCCAGGCTGGAGT
ACAGTGGCGTGATCTCACCTCACTGCAACCTCCACCTCCC
GGTTCAAGCAATTCTCCTGCCTCAGCCTCCTGAGTAGCTG
GAATTACAGGTATGTGCCACCACACGGGACTAATTTTTGT
ATTTTTAGTAAAGACGGGCTTTCACCATGTTGGCCAGGCT
GGTCTCGAACTCCTGACCTCAAGTGATCCACCTGCCTCGG
CCTCCCAAAGTGCTGGAATTACAGGCATAAGCCACCACAC
CTGGCCTATATATTCTTCTATTGTATCTTCTATATATACA
TTCAGAAAAAGAGGAAGGGAGGAGGTGGGAAATAGTATAT
AGTCATCCCTCAGTATCCTCGGAAAATTGGTTCCAGGACA
CTCCTCCCCATTCCAAAGTCCATGAATGCTTAAGTTCTTT
ATATAAAATGGAAGATAATTTGCATATAACCTAACCACAT
CCTTCTGTATATTTTAAGTTATCTCTAGATTACTTATAAT
TTCTAATTCAAAGTAAATGCTATTTATTATACTGTATTTT
TTTTAATTTGTATTATTTCTTATTGTTGTATTGGTTTTTT
TTTTCAAATTTTTAAATTCACAGTTGAATCTGTGGATGCA
GAACCCACAGTTACAGAGGACGGATTATATATGAGCCAAA
TTCTTCTTCTTTCATAACCTGGAATCAATAGATGTCTAAA
CTTATAAGATAGAAATATATATATATTTGTATATGATTTT
TGTTTTTTTTTGGTTTTTTTGAGATGGAGTCGCACTCTGT
TGCCAGGCTGGAGTGCACTGGCACGATCTCGACTCACTGC
AACCTCCACCTCCCGGGTCCAAGTGATTCTCCTGCCTCAG
CCTCCTGAGTAGCTGGGACTACAGGCATGCGCCACCACGC
CCAGCTAATTTTGTATTTTTAGTAGAGATGGGGTTTCACC
ATGTTGGCCAAGATGGTCTCAATGCACCCACTTTCGCCTC
CCAAAGTGCTGGGATTACAGGCGTGAGCCACCACATCTGG
CCAGAATTATATTCTTTTCTTTTTCTTTTTTTTTCTGAGA
CAGAGTCTTGCTCTGTCACCCAGGCTAGAGTGCAGTGGTG
CGATCTCAGCTCACTGCAGCCTCGTCATCCCAGGTTCCAG
CGATTCTCCTGCCTCAGCCTCCTGGGTAGCTGGGATTACA
GGCACGCGACACCACACCCGGCTAATTTTTGTGTTTTTAG
TAGAGACAGGGTTTCACCATGTTGGTCAGGCTGGTCTCAA
ACTCCTGACCTCAGGTGATCCGCCTGCCTCGGCCTCCCAA
AGTGCTAGGATTACAGGCGTGAGCCACCGTGCCCAGCTGA
CAGAATTATATTATTTAGCATATGGTGATAATCGCAAGAA
CTAAAAACAGAAACTTATAAAAGTTTGCCTCTTGGGAATA
TGCTGGGTAAGGAGGAGTCTCAATTGGAAAATATTAATTT
TTGTTTTGACATTAAAAATATAAAAATATATTCTGAAAAT
AAAGGTTCGAATGGCTTCTCTCCTCCTCTGTGATGCCTCC
CAAGCCTACCTTCCATCAGAGGTAAGAACTCTCATGATAT
CTGCATTTATGTTTATTATATTTAGAGTGTCTCTTCATAA
TTGAATGGGCCCTAAACTGAGCCCTAAGTTAGTAACTCTG
TTTCATTCATCTTCCTGGTTCCCTTTCACTGAGGAGGCTT
AAATGAGGAATTCCTTAAATAGAATTGGTTTGAGCTAGAC
AGGGCAAGCCAGTCTGAGGGAGGAAGTGTGTATTCAACCC
ACCTTGGTCTGTGCTCTCATTCTCTTTGTTTTCCTGGAAA
GGGTTTTACTGTTCTCTCTTAGGGGCCATTCCCTTTTGAT
TTAGCCTCCTTTTATGTCTGAGGCTTAGTTATATAATCAC
AGATGAAGTTCTTTATTTTCTCCCAATTTTCTATGTAGGG
CTTTTCTATTGGTGCTGGTCAATGGGAAGTCATTTAATGT
GCTGAGCTATATCTCTGCAGATGGGAGACTCTGGAGCCTG
GTCATAGTTTTTTTTTAAAAAATGTGGACAATGACATCAA
GGATCCAAAAACCACAGGAGGACCCTGAGCATAAACACCT
TACAAACTGGGGGCAAAAGTTGGATTTCTATGTATACTTC
TCCTATCCCTCCTTACAGTGCTGTCAGGGAGGCTCCAGGA
AAAACCCCAGTCTTATATGCTTAATTCTCTCACCCTGACA
TACCACATAACAACTATGATTTTCCTCACTGTATATTAAA
TAACGGTATATGCTTGTGTGGTCCTTTGTGCAGAGTACAA
ATGTATTCTATAATTAATATAAATGCAGAATATAAACTGT
AAAACTTTGGTTTGTAGTTAAAATGTCCAAAACCTGCAAC
TGACCCACCTGAGCTATGCTCTCAGCTTATTCTAAACAAT
AAACCAGAGAGGGGATTGGATAAGAACTCTGTCCAGAATA
GTACACTATTTGTGCTGCGCTTGCACCAACCCGACACTGA
GTGCCTCCTTAAGTGTTGCACCCTAGGTTCCTGGCTTACC
TCAGCCCTAGTCCTGACCTGGGATTCCTACCATCTCTAGC
TCCCCTGGGTCACAGCAACGGGACAGGATCCCAGCAGTGC
TAAATCTTCCCCTACTCCCAGTGCCAAGCCCACAGTGATC
CCTCATTAGTGAAAATGTATTTAATTAATAAGAAATCATC
AATAAAGCCCTTCAATAAATGAATGAAAGTAGAATAGGGA
AAACCTAGACCAGAAGCAGCACAGGTAGAATGGACCTGGA
GTTTTAATTGAGAGTAAGTTCAATTTGTATATATGGGGTG
CCTACTAAAATTATTGTGGTTTTAGACTGCAATTTTAGAT
ACCTATTATCTATCAAAAAGAAAGCAGCAATCCCAGTCTT
CCCTGCCCTTGTAGAAAAAAATACCTGGAGTGAATTCAAT
GGGAAGATATTTCTAATTATATTCTATGTGAAAAAGGCTA
AAAAACTGATAATGTTTAGTCTGAAAAAGAAATGACTCAG
GGACTCCATGATAATTGTTTTCAAATATTTGAATGTCTGC
CAGATGAAAAGAGATCAGGCTTATTCAGTATGGTCACGAT
AGTTAGAGCCAAAACCAGTGGGTGGCAGCTGTACAGGAAG
AGATCTGTGCTTGTTATAAGCCCCAGTGCCGAGATTATCA
CTGTCATGAATAGTCTCTCTTGGTTTAGTGTGCATAATAA
TTGTTTTTTTTTTTCTTACCACATTAAACCAGATTGTAAT
CACAGCCTACATGCAAGGTCTATTGGAAGAGAATTATGCT
AACAGGCGACTCAACAAAAGCATTAGGTGGATGGCAGATT
TGGGAAGCTGCCAGCGCTTTCCCCTCCTCCTTACTTGGCA
TTTTTTATGTTTGTTTGTTTTTTGGGGTTTTTCCACTCTG
TGTTGGTGGAAGCACTTGAGATAGTTGAAACCAATGGTTT
CCCAGGTAGGCTTTCTTCTTGCCAAAGACCCATCCTGGAA
CCTGTACCAGTCTCCCCATCCCTCTCTCTCCCACAGTCCA
GCTTTCCAGCAGGTTTCATTTTATCCCAGTCTCCTGCTCT
CAAAATCCTAAGGACCACATGCTAGTTTTGTCATAGGGCC
CATACCTTAGGTTTCTCTCGCCTCACTCCTCCTCATTTAT
ACTTTAGCTTTAATTTTCAGTGATTCACCTCTAACCTCCC
AAAGGTCCAAGAAGCTAAAGTGGAGAGAAATTAATGCTCA
TATAGAGATTTTCTGCCTAAGAGTCAATGATTCTAAGACA
AGCTTCAGATGGAAATGAACATGATGTACTTGAAAGATGA
GGATATTTTCAAGAGTAAAGAAGTAGAACTGAGGAATTGT
AAGAGTCATATTACTATTGCTGAATGGCAGACTGAGGACC
CCCAGAATCTTGTAAGGATTTTAGCAAGAAAGTGATATGT
TCGAAGTGACATTCTGGGCAGTAAATTATAAGACAGAGTA
TAGGATTAGTTCAAGAAAGTAGAGAATAAATGCAGGAACT
AATTAGAAGATGCCACAGTAGTCCAAGAATCAGATGGTGA
AAGCATGGACAATGAGAGCAGCTGTAAGCATGGAAAGGAA
GAGTTAGGTAGAGAGCCATGTTAAAAGAATTTTGACGATA
CTTAAGTGTACTGGACATTATCTTATCTGACCAGAAAAAT
ATATCCTTTATTTTCCAAAAGTTGCCCCTCTCCCTCTCCA
GCCATATGATTATGGAGGGGACTGAGGTGCAGCTGTGAGA
ACGCTCTTGGTAGAACTCCTACCACAAAGAGCACACTTGA
ATAAGGGCCTCAGCTGCTGCACTTGGAAATCCATCTCCAT
GTTTGCACTGAGGCCACATCTCATACAGGTTGCTGCCACC
AGTAACTGAGTGTGATAGGACACCAAGAGAGCTCCATTCC
AGGAAGACAAGAGCAACTTTGCCTCAGGAACTACCTGATA
ATCTTGCAGAACCCTCTATAGACTGCCTAGCAATCTAGAC
CCAAACTATTCTCTCTTTTACCTTCACTTAGAGTCAGATT
GCATCATGGTATGATGGCTTCCCAGCCATTTCCAGCACCC
TCCCTATATATATATCCTTTTACACAGATATATAGGTTGT
ATATGTCTAAATATATCGAATAAAATCCTTATACATTTAA
TCCTGTTTGGCATCTGCTTGTTAGAGGACATGAACAAATG
CAACTGCCAATCCTATTCTTTCTCTCTGGCTCTGTCTTCT
GTCTCTCTGTCTCCCTCTCTCTCTTTTACACATACACATG
CCCCAGGGGTAGCACATGATCCAGGCTGGGCCAATTACCT
AGTACAGTATCCATCTACCCATAGTGATTATTCTAAGGAA
TAGGCACATGACCCAAGCTGGACCACTAAGAATGCCCTGA
GACTGGCTGAATTTAAACTAGAGGCCAAACTGAGTTTTTA
AATGCAGATGCTGCTGAATGGGTGTGACCTAAGTCTACTA
CTAGAATCCCAGCCTTTTGGAAAAGACCCAGAAAGTATAG
CTATCATCCAGGTAGAAACAGAAAGAGTGCATTTTGGTGG
CACCACTTTGCTGGTTCCAGTTCCTGAGGTGCGTAGAGCT
GCTCTAGTTTCCTGCAGCGCTCTCTTTTTTTCTTTCTTTT
TAAATTATATGAGGTACCCAGGATCCTTCCAATAAATCCC
TTTTTTTTTTCCTAAGGTAGCTGGAGTTTCAAATTCAGTC
ACTTGAAGCCAAAAGACTCATAATTAATATACACAGTGAC
AAAATAGATAAAGGATTAAGTAGAGGATGAGAAGCAGTTA
GTTCTAATGTTATAGGCATAGGAGACCAAAATAATGGTGC
TAGTCACAAAAATATGGGAATTAGAAATTCCTTATGAGAG
ATGATTGAGACACAACAGTATATCCAAATAAAAATGTAAT
TAGGTTATTGAGGATAATAAAAAATTGAAGCCTTAGTGAG
AGGTTTCAGGATGAGACACGGACACATAATAGACTTGCTA
CTTGAAACTAGAACGTAAAATCAGTTTACCAAGATAGTAT
ACTGGGCTCAGCTGGGTGCGGTGGCTCATATCTATAATCC
CAGCACTTTGGGAGGCCGAGGCAGGCGGATCACTTGAGGT
CAGGAGTTCGAGACCAGCCTGGCCAACATGGTAAAACCCC
GTGTCTACCAAAAATACAAAAATTAGCCGGGCGTGGTGGC
AGGTGCCTGTAAGCCCAGTTACTTGGGAGGCTGAGGCAGG
AGAACTGCTTGAACCCGGGAGGTGGAGGTTGTAATGAGCC
AAGATCATGACACCATACTTCTTGCCATATAATTAGATAA
TTATTTCTGGATTTTGTTGTTGTTGTTGTTGTTGTTTGTT
CTGAGACAGAGTTTCGCTCTGTCACCCAGGCTGGAGTGCA
GCAGTGCAAAATCTTGGGTTACCACAACCTCCGCCTCCCA
GGTTCAAGCAATTCTCCTGCCTCAGCCTCCCCAGTAGCTG
AGATTACAGGTGCCTGCCACTGCACCTGGCTAATTTTTGT
ATTTTTAGTAGAGACAGGGCTTCTCCATGTTGACCAGGCT
GGTCTTGAACTCCTCACCTCAGGTGATCTGCCTCCCAAAG
TGCTGGGATTACAGGCATAAGCCACCACGCCCAGCTTTCT
GGTCTTTTTATTTTGTATTCTTGTACATAATCTAAATGAA
ATTGCTACTAACACACATATCCTTCATTAATGTAATTTGC
AATTAGTTCAAATTAGCTATATTTTTATTTGTTATAATAA
AGGCCAAGCATGGTTAAAGTCAAAATAATGGTTAAACTAC
CCAAATAGTGGTAAGTACTTTTGAGTGTTCCCTTTAAAAA
AAAAACCCAAATCCAAGTTACAATTTCTTTAAAGAATAAT
TATATATATATAAAACATATATAAATAATATATATAAATA
ACATATATATACATAAAGGAATCTGAATGCAGAACAAGAA
GAAAATATTCTACTGATCTGTCTTTACAATTTTTTTAAGA
AAAGAAGGAAATTTAATGTTAAATGATTCCGAAAACTAAG
TCGACAATGCATTAAGTTTTTAAATTTTTTCCTCCATGAA
TCCATTCCTTAGTCACATGATAATATGTCTTGCATTTGCC
TAAAAAGATTAAGTTCAATGTCATAGTTATAACAGTGATC
CATTTGGCAATACAGATAATTTTAAAGTATGACCCTTTTT
TGAGAGATAAGAAAGTTCTTTCCCGGAAAACTGATTAGCC
CAGGTGACAAGGTGGCCATAATAATTATGGTATTTTGCCA
AGCCTTCATTGATCTGAATGCTGAATTTGAATTTTTCACT
AAGAACTTTTGGCAACAACTACATAACCATTGCCAAGATG
AGTTTGGTCTGTTGGCCATCCAACCTAGTGAGTTAAGCAA
AATATCCCCCAACAGGTTATTAAATACCTATGTCTTTCTT
TTAAATACTTGTCTTAATGCACTGATATATATTCTTGGCT
CCTGAAATAAAACCAGATTTTTTTTTGCAGTATTTGACTT
GTTGTAATTTAATTGGTATCTATTATTCAACTGTTCTTAG
CGCTTACATTTCTTTTTTTTTTTTTTATACTTTAAGTTTT
AGGGTACATGTACACAATGTGCAGGTTAGTTACATATGTA
TTCTTGTGCCATGCTGGTGTACTGCACCCATTAACTCATC
ATTTAGCATTAGGTATATCTCCTAATGCTATCCCTCCCCC
CTCCCCCCTCCCCCAACCCCACAACAGTCCCCAGAGTGTG
ATGTTCCCCTTCCTGTGTCCCTGTGTCCTCATTGTTCAAT
TCCCACCTATGAGTGAGAACATGTGGTGTTTGGTTTTTTT
GTCCTTGCGATAGTTTACTGAGAATGATGAGTTCATGTCC
TTTGTAGGGACATGGATGAAATTGGAAATAAAACTAGATT
TTTAAAAAATTATTCTTTTATAACATGCCATTAAAAAGAC
CTTCTCTATAGCCATTTCTCAAAGTGTGGTCCTTAATATG
ACAATACTACCTGGATTTTTTAAAAAACACAAATTTCCAG
ATTCCATCCCACATCAAATGAATACAAATCTCTTGTAGTA
GGGCCTGAGAAATCACATTTTTAAAAAGCATCCCTTTGGA
TGTTGATAATGAAGGAGGCTATGCATGCGTGGGGACGGGA
TCGTCTACTCAGCATTGCTGTGAACCTAAAGCTTTTGTAC
AAAATAATGTTTATTTTTAAATACAATTTTAATTGGAAGT
AAATGTATTTTGCACCAAAAAAAGCATCTCCTCCAAGTGA
TTCTTGTGTAAACCAAAGCTTGAGAACCACTCGCTCCATA
AAGACTGATTTTCAATGCAGAGTATTTTTCACCTGTATAC
AATTTTAAGTTCTGGAATCTAACACATACTGAAAATTTTC
AAGTATAAGAAGTATTAGGCCGGGCGCAGTGGCTCACACC
TGTAATCCCAGCACTTTCGGAGGCCGAGGCGGGCGGATCA
CCAGGTCAGGAGATCGAGACCATCCTGGCTAACACGATGA
AACCCCGTCTCTACTAAAAATACAAAAAATCAGCCCAGCG
TGGTGGCAGGCGCCTGTAGTCCCAGCTACTAGGGAGGCTG
AGGCAGGAGAATGGCGTGAACCCGGGAGGTAGAGCTTGCA
GTGAGCCGAGATTGCGCCACTGCACTCCAGCCTGGGCAAC
AGAATGAGACTCCATCTCAGAAAAAAAAAAAAGAAGTATT
AAAGAAGTTTAGGAATAAAAACTAGAAAAACATACTTTTT
GGGATATCTTTCTATTCCATGACAAGTATGCTCTTCTCTG
AGAATTATTCTCTCAGATATCAATGGAAAATATCTGGAAG
TCATGTTTGTGGAGTATGCCTGAGCCCTTGGCCATAATAG
ATTGGGCCAGGGATAATAAACACCTAACACAGAGGGATTA
ATCAATCCCAGTCAACCTCTTTCTCTCATTTGAACTAAGA
CACCAAAAGAACATGATAGTTGGGAGGTTTAAGGTTGAGA
ATAAGATTCACAAACTGTTAACACCAATCTCCCCAGAGCT
GCCTTTTCTCTTAACTTATGCCTGAGACAAGAGAAAATAT
TTCAACAGTGAAACAAGAACAAGATAAAAAGGGACACTTA
TACAACAAAAAAAGATTTTCAAAATAAAAAATAAGATAAA
TTAAAATGTCAATAGAAAGATTGAAAAACATAAGTGAAGA
CATTTCCCAGAAAGTTGAACAATGATGAAGATGAAGATAT
AGAAAATAGGGACAAAAATAAGGGGACACAGAAGGTCCAA
TATACAAATAAAAGGAGTTTCAGAAAGAAAAAGGGAAGAA
ATCATCAAAGGAAATGAAAAGAAATTAGAGAAGAAATCAT
CAACAACCAAAAAAAAAAACTTCCTATATCTGAAGAACAG
ATTTTACAGATTGAAAGGACACTCTGAATGCTTAGTATAA
TTAGTAAAAAGAAGCCTACACTAAGACACTCCTTATGACC
TTTTAGAATACTAGGGACAGCAAGAAGGTCAGAAATCAGA
TATATTGGATATAGAACAATCTGGTGCATAATAGTTGATC
AGTAAATTGAATCAGATTGGCTGTAGACTTCTAAGCAGCA
ATAATACAAGCTACAAAGCAATAAAGCTATGCTTTTAAAA
TTCTGCAGGAAAATTATTTCCAACCTAAACTTCTGTATTC
TACAAAATTATAAATAAAGTGGAAGGATAGCATAAGAACA
TTGTCAGACATGTATGGCTTCAAAACATTTTACCTCCTAT
GCACCCTTTCTTAAATATTTGTAAATGTTTTCCAACATAA
TGAGGGAATAAGCCAAAAAAAAAAAAGAAGACACAAATTA
TAGGAAACAGGAGTTCTGACATGTACTCTTGTCAGAAACA
TATTCTAATAGAAATTCTTGGAATCCTAGAATGACAGTAA
GGAGAACCAGAGAAACACCTGGACACCAAAAATGGAAGTC
AGTGAGTTCTATCAGGGACAAGTCAGGAGGCTCCATGAGA
GAGACTTCTTCATGAAGATGAAATTAATAGAATATTTGAT
GTGCCTGAACATCTTGAGAGGGTATTTAGGTACTGGGGCT
TGAATAAGTGCATTAAAAAAACGAAGATACACACACACAC
ACACACACACACACACACACACACACACACACACCATGAT
TAATTTCATTTTGCATGAAAGGAAATGTAATCATAGCTTA
CTACCTGGGTTAGCTCTGAATAGCAATCACTTAGTTATCA
CAATATAAACATTGGATGTTGACCTAATCAAAGTATGATT
AAAGACTTTGGGGAGTATAAGAACTATGGCAAGTGTGAAT
GTGTGTGGTAGGAGTAGGGGAAAGAAAGACAGCTAAATCC
TCTTATACAGTGGAATAGATAATGTCTAAAACTGAAAAAT
TAAGTGGTAACAATCTAACCATGTTAATTGGAGATAGGAA
GACAAAAGCCAAATTTATTAGGTAAACAAGGGGAAAGGAT
TGGCTGTTATGAGAAAGAAAATGGTAAGAGAGGGCCAGGA
GGATACTGTTTTTTTTAAATAACAAATCCTGTAGAACTAT
TTTACTTTTTAAGCTTTGTTCACATATAACTTTGATTATT
TTTTTAAAAAAGAAAAAAGTTAAAAAAAAAAAACAAGGAA
ATCTACTTCCTCAAGTCATGGAAATGCATAAACTGGGAAG
TCTCAGTAGTTGGCATGTCAGTTTGAGCTGTCTTGGAAGC
AAATGTCAAAATATAGTTAGAAGTGCAAGAGATTTACTGA
GGCTAATGCCTGTGAAAGAACAGGGAAAAAGGAATAGAAG
TAGGTATAGAAGGCCACCAGGCCACAATGCAGGTCTGACC
CCTGTGAAGTGAGAAGAGGAAGGAAGGAGGTGAAAAGAGC
TATGGTGCAACTCTGAGAAGGTTTCAGCCAGTCTGATAGC
AAGCTCCAGGGCAAAGATTGCCTGTTACAAGAATTTCTCC
TTGTATATAAATGGCCAAACCCCAGTTCCCCCTATTATGC
TCAGTCTTTTACTCAGTCTCTGCAAGGAGAGAGCATTTCT
TGCCTTGAACATTTCAGAATATCATTCAACATCTCCCTGG
CTTATAGTAGCTTTTCCTGGAAACTTAGAAGAAGATTAGT
GGGATTAACTGCAGTACAAATCTCTACAGTTGTTCATAGG
GTTGCAATGGTACTCATCATCTTCCTCTTCAACTAACCAT
GCTAATTTTACTCACACTAAGCTATCACTTCTTTTTGTCT
CGAGGGCTTATCTGGTGGTGTCAAACCCTGATTTCTGTGA
AGTCTGAGCTCCTGACCCCTTAATCAAGTCAGAGTTGCTG
CACTTTTCCATGCCTCATCACAACTGGTCAAGAGTATCAG
GAGGCACTCAAAGAGAATCCTTTGCATTCCATTGATATTA
CTTTCTGCCCTTATTGTATAACAGCAGCCTTATCTCCACT
TGATAACAAGGTCAATTATGACTGACAAGATGGTGACTCC
TCTTCTCTCAGCTGATCTCTGAACATAGAAGTACAAAGTA
CCCAGATGGGCTTTAGCTTGTAGATCAATGGGACCCTGGC
ACCACTGGTCTTTTGGGGGGGACTAGGATCTCAAATGCTG
CAGAGCCCAGAACTGTGGGCACAGGAAGCACAAAGTGCCT
CATTGGGTCAATGAAAATGATGATAAATGGGGCTCTCATG
CTTCCACCTCTTGATCCCAAGCTATACATAGAAACTTGAT
TCAATGTACACGTATATACTGCGTATGATAGGATGTCATC
CCACGCTTGCAAAGTATGTTTCCAAGCTGACACTGTAATT
CTGCCTTGAACGAGTCATTCCAATGCTCTATCAGACCAGC
TGCTTCTGGAAGGTGTGATACAACCAGTAGCTTCTATGGT
TATTGGTCTTCTTGTACAACTCTTTCACTCTGAAGTGGAT
ATCCTGGCCAGATGCTATACTGTGAGGGATTTCATGCCTA
TGAGTCACCTGTTCCATAAGCTCCCTATTAGTGGTGCTGA
CTGAGGCTCTGCAGGTGAGAAAGGCAAATCCATACCTGAA
GTAAGTTTCTTTTCCTGTGCAAATGGATCTCTAGCCCTTT
CAGGATGGAAAAGACCCAGTACAGAAAACTTAAAACCAAG
TGGCCAGTTGGTCTCTCAAGGAATAATGCCATAAGTGACC
TCAACATTGGTCTAATTGCTGGCAGGTCAGACGTTCATAC
GTGGCAGTTAGAAAGGCCCTGGTAAGTGGGACTCCATACT
ATTGAGTTCATGCATAGATTCCATCTCTGACACCACAATC
ACTCTGTTCATGTGCCCATTATACTAGTTTTGGGGTACCT
GATGATCAAGGCTAGGTACTGCCTTCTTGGTTGTTCAGTG
CTTCTTCCAGGTTGGATGTATTCCAATAGGTCTGCATATA
TCATCATTGAAACAGAATGACTATGATATGACCCTTTATG
TTTCTAGATCAACTTAGTTCCCATGTCCAAAAGTCCTCAA
AATGCCTTGGCATTCTTCTTGCTCCAGTGGATAGTCACCT
GAGTAAATGGCTGTAGGTCCCTTTGGGGAGGTCTAGAGAA
ATCTTTGCATTTTTCCTAGGGACCTATTCACCTTTTCAGT
CAATAGGTTTAGAGTCTGAAAATTGGCTTAGATCCAGTTA
TCTTAGGAATTTAGCAAGCAATCACAACTTTTTTGTTGGG
GGAACTGCCCTCAGCCTTCTATTCACCCATTTTTGCTTTC
TTTTGATTCTATGAGGCAGCACTCTTGTTGGTTTCCCATT
TATCTTGCTCCTTAGGGATGCCACGTTCAGCTAATCTCCA
CCGCTTCCTTGTAGATTAGATCCCCTTGGCTGTCTCTACA
AATTTATCAATCAATATCATAATTGTTTTGCTCTGGCTTC
TGGGGGTTAAGGGTCAACAACTGGCCTTTTTGTTTCAGAA
CCTCACTATCCCCATTGCTATTGATGAGCCCAGCTCTGTG
ACTGCATCTCCTACAGTCAGCCCTGGCCTACAGAGAAAAG
CCAACCCCGATCTTCTTAGCAATGTTGGTGCTTGTTTTAT
CAGCACGTTCCTGACAGTTTGGTAAATGATGTGACTTCTA
GGTCCTGCTGTGGAAAATAATCTTCTGGTGGGTCATCTGG
CCTCACATCATATACATATTCCAACATGCCCATCTCCTTG
ACCATTTAAATCCCTTCTGCCACCATCTGCCATGGCCACG
CAGGAATTTCAACTTCACTTAGTATGAACCATCAACTTCT
GCAGGTTTCTAAGAACCACCCCTTCTTCCACTGAGAAGTG
TCCCTGAGTCAATGAACTCTTGCTTTATTGCATCTTACTT
TCTAGCTTCTTGGATCAAGCACCCTGGCTCCTGCTAGTAC
ATGTTAGTTAATTCCTGCAGCTGCTTTGCGGGTACAATCT
CTTTCCTCCCTTTTCAGATGTAGTATGTCCCCAGCTGGAC
ATGCTAGGATTTAATCCTCATGATTTACTTAGCAGCCAGG
AGAAGAAGAGGGAGTAGCTCTTCAGGGGGGCACCTGTTGC
CTTGTTTGATAAAGGACTCTGCCCTATCTTCCCACATGGG
GGACATGCTAGCTCCCAAAAGCTGACATCAGCTGCTTTAG
CAGGCCAGGCCACTTTCCAATTCTCTTTATGAGTTTTTTT
TCCCTGATAATTTTCTCTAAAATAGGGATATTGTGAAAAG
TTCTGCCCATGAACTTGTTTAATTACAACCTGTACATTTT
ATAAAAGAAATTATTTAAAACACCATGAAGATAAGAAAGA
AAGAAATATTTGGGAGTTATATAATTGTAATTGCAAAAAA
CATAGTAAAGGTATGTCCTCTGTTGATAAAAGATTTTTCT
AATTACCTGAATGCTCTGCTACCTGCTGTTATCATATCCA
CAGTTAACAAATTAAGATACTATTCTTGAATTAGCATCTT
TATCTTTTTTCCTAAGCAATTTGTATCATGATTCCAAGAA
AAACAAAGGGAGTGTGGCAATGCCAAGTATTCCCTCGTCT
CCTCATTCTGCAAACTTTTTCAGCTCTCCAGCAAATATGC
ATGTAAATAAAAGACCTACAAATAAGATGTTTTGCCATAG
AAATAATGAATCCAAAACTACCCTACTGTGCAGACACAAG
GGATTTTGACAATCTGTTTTTCAAATGTGTGCAGCAGTGC
TCTAAGACAAGGATAAAATATTAGAAAAGCTTCACATCAT
ACTCATTAGTTCTACATCCGTGGTCCCTAAATTCCACTTT
GCTTTTTAGTACAATATCCCTACTAATGACATCCAGAATA
ACTGTAGGCCATTATCCCTGTTGGCCATAGTCCTTCCACT
GGTGTACTCCCTAGTCTTCTGTGGGTGTGCTCTGAATTTT
TATTTCTGAGCTGACCATAATAGCTATTTTTATTGAACAC
CTGGCATATGTTACATCACTTAGCTCCCACACTACATAGA
TATTATTATACCCATTAATACTGAAGAGGAAATGGAAGCT
CAGAAAAACAAAGTAGTGCTTGCTCAAAGTCTCTCAACCA
GGAAGTAACAGTCTAATTGACTAAAAAAGTATGTGTTCTT
AATTTCTGCACAATATTGTTGCATATTACAAGCACTGCCA
AAATAACCTGATCTGGTTATTTATTCCATGTGTTTCTTCT
TGCTGAGAATTACCTTCCCCAGGCCAACTACAAATAAGTT
ATGGTCTTTTCCTTTTCCTCTACTACCCCCATTTTTTTTT
CTTTGAGACAGTCTTTCTCTGTTGCACAGGCTGAAGTGCA
GTGGCACAAACATGGCTCACTGCAACCTCAACCTCCGGGG
CTCAACTGATCCTTCCACCTCACTCTCCCAAGTAGCTGGG
ACTACAAGCATGCACCACCACACTCGGCTAATTTTTTTAT
TTTTTATTTTTTGTACAGACAGGGTCTCACTGTCTTTCCC
AGGCTGGTCTCGGACTCCTGGGCTCAAGCAATCCTCCCAC
CTTGGCCTCCCAAAGTGCTGGGATTACAGGTGTAAGCCAC
CATGCCCAGCCCTAAACTACCTCTTAACCACACAGAGATA
AAGAATGAGGAGATGGGGGGGAAATTGTAATTATATTCAA
AGTTTCAGCTGATAAATGCATCTGTTGTATAAACAGTATA
TAACAAATTGTTGGACATATAATACATACAGAAATATATT
CACACCAGGTGCGATGGCTCATGCCTGTCATCCCAACACT
TTGGGAGGCCAAGGTGGGAGTATTGCTTGAGGCTAGGAGT
TCAGGACTAGTCTGGGCAATAAAATGAGATCTTAGATCTC
ATTTTTACAAGCTTTTTTTAAAAAAAATTAGCCAGACACG
GTGGGACATGCCTGTAGTCTTAACTACTTGGGAGGTCGAG
GCAGGAAGATTGCTTGAGCCCAGGAGTTTGAGGCTGCTGT
GAGCTATGATTGTGTCACTCTACTCTAGCCTGGGTGACAG
ATTGAGGGAAATAAAAGAGAAAGAAAGGAAGGAAGGAAGG
AAGGGGAAGGAAGGAGAGAAAGAAGAAAGAAAGGAAGGAA
AAGAAATGTAATATATTTGCCATTAACAGCACAAAAGAGG
TGGATAAGAGCAAAGCTTTATTGAGCTAAGAAAATGACTC
CAGCTGGTAACTTGAATCCATGGAAACAAAGAGAACCAGA
AATGACAAATAAACAGGTTAATATAACAAAAGCTATAAAT
ATAAACTTGTTGTCTCTTCTTCTATTAGCTTCTTTAAAAG
ACAAAATTATATAAAATAATAACTATAACAAGTATTCTTG
TGATTTTAACATGTATAAATGTAATATGTATAATAATAAT
GCCACAAAAGGGGAGGAAATTAATAGAGCTATATAGGAAA
AACATTTCTATGTTACATTGGAATTGTTACTGTAAATCTG
AAGGTTATTTCAATAAGTTAGGATGAGTATGGTAAACTCT
AGAGCAATATCAAAATATCAGTAAGAAATTTAAATGCTTC
ATTAGAAAATATTCACTTAACGCAAAAAAAAGCAGTACAA
GAGGAATGGAGGATCAAAAAAAAAAAAAAGAAACATATAA
AAACCAAAAAACAAAATGGCAAAGATGAATTCAACCATAT
TAACTGTATCGTATCACATCATAAGCCCAACTATGTCATC
AAATAATTATTTATATTTATTTATTAATGAGATTAGGTAT
ATGTACAATTATCTGTAAAATATTTAATATGTATTAAATA
AGCTATTTAATAATAATATTAAATATGAACAGATTAAATA
TCCCAATCACAAAACAGAGATTGTCAGAATGGATAAAAAA
CAAGATCTAACTATATGCTGTCTACAAGAGACACAGTTTA
TATTCAAAGGTACAAATACATTGAAAGTCAAAGATGATAA
AATGTGTATATTATACACACCAACCATAAAAAATGGAGTG
GCTATACGTATATCAGAAAAAGCAGACTTTTAAACAAAGA
AAATTTTTAGAAATAAAGAAGGACATTTTATATGGATAAA
GGGATCAATCCATCAGAAAAATATGACAATTATAAATTAA
TATGTACCTAACAACTGAGCATCAGAATACCCAAAGCAAA
AACTACTGACAGAAATAAAGAAATTGACAATTAGCCAGAA
ACTTCAGTACCCCACTTTCAATAATGAATAGAACAACTAG
ATGAACAAGGAATTGGAAGACTGGGACAACTGTAAACAAA
CTTACCCTAACAGACATCTATGGAACACTCTACCCAACAA
CAACAGCACATTCTTCTCAACAGCGCATGGAGCATTCTCC
AGAATAGAACATATGCTAGGCAACAAAACAAACTTGAATA
CATTTAAAAGGAAAGAAATAATACAAAGTATGTTCTTCAA
CCACAATAAAATTAAATTAGAAATCAATAACAGAAAAAAG
TTGTAAAACATGCAAATGTGTGGAAATTAAAATACACACT
CCTAAATCATCAATGAATCAAACACAATCAAAAAGGAAAG
TAGAAAATACTTTGATGTGAATAAAAATGAACATACAACA
TATTTAAAACATATGGGATGGAGTTAAAGCAGTGCTCAAA
AGAAAATGTATAGCTGTAAATGCCTACAGTAAAAAAAGGT
CATAAATCAATAATCTGATTTTCTATTTTAAAACACGAGA
ATAAAGTAGAGCAAACTAATCCCAAACCAAGCAGAAAGAA
GGAAATAATAATGATTACAGTGGAAACGAATTAAATAGAG
AATTAAAAAACAATAGAGAAAAGCAATGAAACTGAAAGCT
GGTTCTTTGAAAAGTTCAACAAACTGACAAATATTTAGCT
AGATTCACCAAGAAAGAAAACAACAACATAAATCACTAAA
ACTAGAAATAAAAAGCAGATATTACTACCAACCTTACAGA
AATAAAAAGATTATAAAGAAGACTATGAAAAAATTGTATG
CCAATAAATTAGATAACTTAGATAAAGCAGAAAAATTCCT
AAAAAACACAAACTCTTGAAACTGACTTAAGAAGAAATAG
GCATTAATTGACCTATAAGAAGTAAATAGATTGAATTAGT
AATCAAAAAACTACCTCCAAAGAAACGCCCATGCCAGATG
TCTTCAGTAGTAAATTCTTCGAAACATTTAAAGATGAATT
AAGATGCATTCTTCACAAACTATACCCAAAAAATAGAAGA
GGAAATACCAAACCACAGAAGAACATCACAAGAAAACTAT
AAACCAATATTCTTATGAATATGGACATAAAAATCTTCTA
CAAAATGCCAGCAAACTAAATTCAGGAATGTATAAAAATA
ATGATATATCATGATCAAGTGGGATATACTCCAGGTATGC
ATGGTTGTTTTATTAAACTGCAATTACTTTTGCACCAACT
TAATAATATCTAAAAGTCAATTAATGTACTATGCCATAGC
AACTGAATAAAAAACCAAAATCACATTATCTTAATAAATG
CAGAAAAGGTATTTTAAAAAATTTTATACACTTTCATGAT
AAAGTACAAAAAAAACACTGACAATACTAGAAATAGAAGA
GAACTTCCTCAACCTGCTGAAGGGCATCTACAAAAAATTC
ACAGCTAACATCATTCTTAATAGTGGAAGACTTCCCCACT
AAGAACAGGAACAAGACAAGATGTCTGTATTTAAAACATT
TATTCTGTGTTTTATTAGAGGTTCTAGCCAGGGCAATAAA
GCAAGAAAACAAAATAAAACCATCAAGTTTGGAAAGAAAT
AATTAAAAGTCTTTCTACTGCAAATGGCATGATCTTGTAT
ATAGAAATTCCTAAGGAGTCCACACACACAAAATACTAGT
ACTAATAGATTAGTTTATCAAGGTTGCTGGAGACAAGATC
AATATATAAAAATAAATCCTATTTCTATATACTTGCAATA
AACAATTGAAAAATGAAATTAAGAAAATTTCATTTATAAT
AGCATCAAAAAGAATAAAACATTTAGGAATACATTTTACT
GAATAAGTGCAAAACTTAAAATCTGAAATCTATAAAACGT
GAAAAAAACTAAAGATTTAAATAAATGGAAAAAATCTCAC
ACTTACGGATCAGAAGACTTAATAATGTTATTAAGATGGC
AATATTCCTTAAATTCATCTACAGATTCAATAAAATCCCT
GTCACTGATTCTATGTAGCATTTTATCAGGAAGCCTAGCC
AGTGCAGTAAACACAGGCAAAGAAATAAAGATTGAGAGGA
AAAAAAAATTACTACTGATATGGTTTGGCTGTGTCCCACT
CAGATCTCATCTTGAATTTGTAGCTCTCATAATTCCACAT
GTCGTGGGAGGGACCTGGTGGGAGGTAACTGAATCATGGG
GGCAGGTCTTTCCCATGCTGTTCTGGTCATAATGAGTAAG
CCTCATAAGATCTCATGGTTTCATAAAAGAGAGTTCCCCT
GCACAAGCTCTCTTGCCTGTCACCAGGTAAGACATGCCTT
TGCTCCTCCTCACCTTCCGCCATGATTGTGAGGCCTCTCC
AGCCATGTGGAACTGTGAGTCCATTAAACCTCTTTTTCTT
TATAAATTAACCAGTCCTGGGTATGTCTTTATTAGTAGCA
TGAGAAGAGACTAATAAGACTACTGTACTAGGTTATAAAC
ATCTTGAGGGCTTTGTTTTATTCCTTTTCATAACCTTGGA
AATGCTTAGAATTAGACATTTTATAAAGCAGTCCTCAAAA
AATTATTAAACTCAATTGAAATTGAAACTGATTTCCAGTA
GGTAGACTAAACTAGACAGACTCTTGTCTTAAAGTATGAA
TCTGTAGCCAAGGATTACCAGATATTTGAACACTAAATGC
CTCCAAAATAAAAGAGAAACTTAAGGAAACAGAGAATAGG
AATACTGAAGAAATACATATGACACCAAAAGTGGAAGGGT
TTTTATTTTTTAAAAATCCTGAAGATAAATGTCTCCAAAG
AGAAAAGAGACACATTTGATCCATGGAAAAAAGAATAGAA
TCCTATTTAAAAGGGAGAATCAAAGAACAAGACAGAGCTC
TTGAAAGTTAAATATCTGATAGCTGAACTTAAAAATTCAA
TATCAGGGTTGGAAGAAAAATAGAAAAAACGATGAACAAA
AGGAAAGAAAATTTGAAAATCAATCAGCAGATCCAATTTA
TCTCACACAGAGTTCCAGAAAGAAAGAACAGAGAAAATGA
AAGGGAGATAATTACCAAAAGATTGTCAAAGACATTCCCT
AGAATTGAAGGATTTATTATTATTATTATTGTTATTAAAA
AGGATCACCAAATGTCAGAAAAAAAAGGAAGGAAGGAAAT
GAAAAGAAAAGGAAAGAAAAAAAGGTGTTAACATTAAATT
TCATGAGGGATTAACGAAAGAGCCTAAACTTCTCAAGAGA
AAGAAAAAAAGTTCACCTACAAGGTGTCAAGTATCAGTGT
TCTAGTTATATATTGTTGCTTTATAAACCCATTTAGTGGC
TTAAAATAACAATTTATTTAGCTTATGAATTGGGTGGAGG
ATTCATTTCCAAGATGGTTCACCTACACAGCTGGCAAATT
GGTGCTAGTTGTCAGGTGGTGGCTTAGCTGGAATTGAGGG
CCAGAGACCTGGATTACTCTCCCTGTGGGTCTCTTCATGA
GCTGCTTTGGGCTTCCTCACAGCATGGTTGTTGTGTTTCC
AAAGCAAAGTATCCCAAGAGACAGGGAGTAGGAACGGGTA
TTTTCTAACATAACTGTCAATTCTGCCACATTCTATTAGT
CAAGAAATCAAAGAGACCAGATTTAAGGGGAGGAGACAGA
AATTCTGCCTCTCAATAGGAAGGCTGTCAAAGAATTTGGG
GGCCATGTTTTAAGACTGCCAAAGGGTCCTATGTCCATAC
CTGTGAACAGGGGACTCCCATTCGTTGTCACATGAGAGAG
AGTAATAAGGTTTGGATGTCTCTTCCTGCCAAATCTCATG
TTGAAATGTGATTCCCAGTTTTGGAGGTGAGGCCTAGTGG
GAGGTGATTTGATAATGGGGATGAATCCCTTATGAATGGT
TTAGCACCATCCTCTTGCTGATAAATGAATTTTTGCTCAT
TTATTTCACATGAGATCTGGTTGTTTAAAAGTCTGGGACT
TCCCTCCCCTTCTTGCTCCCTCTGTTACCATGTGATATGC
CTGCTCCCTCTTCACCTTCCACCATGATCGTAAGCTTCCT
GAGACCCTCACCAGAAGTAAGCAAATGTTGGTGCCATGCT
TGTGCATCCTAGAACCATGAGCCAATTAAACCTCTTTTCC
TTATTAATTACCCGGCCTTCTGGTGTTTCTTTATAGCAAT
GCAAAAATGGCCTAATCCAGATCATAAGATCCTGATTGAT
TTAGACTAATCAGAACCCTGGATCTGGTAGTGGGGTCAGT
TTTCTCCCAGTTACACTGGGAAGGTAAAAAAAAAAAAAAA
AACAAAGGTAAAGGTAGGAGGAGGGAAAATGGGACTAGTT
GCTTTGTAACCAGCAAACACCAGCACACTAGTTGTTTTTG
TTTTTTTTTTGTTTGTTTGTTTTTTAATTCAACTTTCCTA
CTTCATTGTATATATAATTCTGGAGTCTCCTGAAATCCAT
TGTCAATTTAGGAGCAGTGTAAATACACACACACACACAC
ACACACACACACAAATATTTTCAGAAGGTTTTAACCACAG
TTCAAGGACTCAGTTACAGTTACCTGTATGTACTGGTTAA
ATAGTTAGCCCTAGTTGCTAGGTAGCATATTAACAAGTAT
GTATTTAATCTTGTGTTTGTGTATAAATTTAATATTCAGT
TGGTTAAAATATTAAACTCTGCTAATATGTGGTCAGCCTT
CCTAGTTTGTTAGTTGTTAAACTAGCAGCCTTTCCACACC
TTTCTAAATGTTAGAGAAGACATTTGGTGGCAGGAAAAGT
ATCCCACTGCCCACTCTGCCTCTACCTAGGCTTCTTATTG
TAATTCCTTCCTTCCTCCCCCTTGTTCAATGTGTCTTCTT
CTCTGTGCTATCCAGGAAGTCAAGAATATGAGAGGTTATT
CTGAAGATAAAATGTGAAGAAATGGCAAAGAGGAAAATCA
AGAAACTATTAAGTGGAGGATATTTATGATCCAATTTAAA
ATGAAAAACTGTCAGGAAGTATAAGCTATGGTATAAATAA
GAACACATAAAATACATCCAAACAAAATGCAGGTATCATA
AAAATATACAAATGACATTTTCACAGCACTATCTTAAGGC
CTTAAGAAAGACCCAGCAATATCATATCGGGTCAAATAAA
ACATGAGGACTCACCTCTATAGCTGAGATTTAATTGAGAC
TTCTTCCTAGGTATTAACTTTAAGTGACATATTAAATATT
CCTCAACTCGACTTTATTCAGATAATCAAACTTCTGGTAG
GCATACATTTGGTTGTTATAAATGTTTATCTCCCTAAAAC
AAAATGTAGTTATGGCTTATAATGATATTAAAAGTAAACC
AAAAATAGTCGATTTTCTTGAAATATTTCAGGGAGGCTTT
ATTCTTTGCCTGAGGTATAAACCATACCACTAATTGAAGA
ATATTTTATCTTCTTTATATATATTTTCTTTCATTAAAAA
CGAATTGAATATTGTTTCAAAACTGCAGGATATAATTTTA
ATGGCATTTATGAACACTTAAATTTGTTTGCAGACTGAGA
AAATTAGTTCATGAGTAAGCCTTTGAAAAACTCAAGTAGC
AACTTCTTAGAATACATAATGTTATGAGAGATGACTATTT
TGTGTATTAGCATTTTTAGGGTTTTAATAATTTAAATCAA
TTCCTTCTTCCCAAAAGTTAATGTTTTATATAATATGAAT
TGCAGATAAGTTGAAATTTCATACATTAACCCTTTTATTT
ATAGAATTACAGGCAGTGGAAAACAAAAACAAGATATGCA
GATTTCAAGTACCAATGCGGCATATGTATTCTGAAGCGGC
CTCGGGGTAGCAAGGCAATTTGACTTGTTAAAGCTAAAAA
GTAGTTGAAAACACAGAACAAAAAAAATATCCTGAAAATG
CTACCAGGATGTGACTACCACACCCTTCCTGCATTAGGCT
ATTTTTCAGGAATGATAGATCTATATTGTTTTTATTTTGC
TTTGGGTTTATGGAGATGGGACTTATGAACCGTTCCTGTA
GCAATAGTTTTCTTCTTGGTATTTGCTCTCCACCACTCCA
AGCTCAATCATGCTGCCCATCGAAATCTCTGCAGACATCA
TTAATTTGTGATGTTGGATATCACTAATTAAGGTTAGCGT
ACCAGAAATACTCGGAAAAAGACTGAGATAGACAGTTACC
TGCAGAAGGTTTATTGGGAATACTCTGGGGAGAAACACAT
GGAAATAAGTGAGGAAAGCAGGAAGATTGGGCAGAGGGAG
AAAGTGACTCACAATGAGGTAGCTCCGGAGGCTTCTGCTG
ATCCCACAGGAATCCTGGAGCCCAGATTAAGGCAAGGGGG
TTGGCCTTTATATCCCCTCATTCAGCAGGTCATTGGCCAT
GAGCCACTGCTGACAGGGGCTGTAGCCTTGGGTGAGGCAG
TTCCATGAAGCCCAGGGGATGCAGCTGTAGATACCCCCAG
CAACTAGAAGATAGGTGCTGTGGCCCAAAAGAGGGGACTT
GGGGGAACAACACAGTATCCAATATGTTTCACTCCTTGCA
TCACTCAGGTTCACTTGCTTTCTGGAGTAAGTTCCTTCTG
GCAACAGCTCCTCCAGAATTGTTAATGAGGTATAAATTTG
TTAACTAGATACTTGAACAGGTAAAAAGGAACTCTAAGAT
ATTATGAAGTTAGCATCAAAACACTACCACCCCTACGGCT
GAGGGAACAAAAGGAAGATATTAGAATGACTAAACCCTGG
AAGCTGAAGAGGAGCAGCTCTGAGAAGCCAAAGCTCAGAC
CTGAAGAGGAGATACTGTTTGGGAGGAGGGCCTAAGTGGG
GCTGGGACCCACATCTCGGAAAAGGGGCACCTGCTGGCTA
ATGCTGGCATCTCTGAGGGGGATGTGATAAAACTCATTCT
GTAAGTGTTGGGAAAATGGCAAACTGCATTTTAGCTGCTA
CTGTGGGACAGAACTGCTGCTGCTGGGATGAAGTTCTACA
GAAGTGATGCTCACAGGAAGTCCATGGGAAGCAGGTAGTT
GGGCTGCTTTGAGGACTTTGTCCTCCCTCCTCCAGCCTTG
AGTTCTTCCTCTAGCACTCCCTATTGGCAGAGCCCAACAC
AGAGCTAACTGGCAAAGCGGGCTGTGTTTTGCAGAGTCCC
AGCTGAGCATCACAAAGCTGGGTATCATAGGAGGGGTTTG
AAGCTAAGAGGCAATGACTTAATAACAAGTACAGGAATGT
TTAGAATGGGTTGGAGGACTGATTCGAGAAATGTTTCATT
GAGGACACAGGTTTTGGACTCAGACTCAGGTTAAAATATC
TGCTCTTCCACTTACTGTTGTGTAAATTCAGTGATTATCT
TAATTTTCTGTGTCTCATTTTCCTCATCTGTAAAGTGGAG
TTAATATCTGCCCCATGGGGTTGTTGTGGGAGGTAATATC
TATGAAACACCCAGCAGTCAGCTTGGCTCATAGTAGTTGC
TCAGTAAATGAGATGTGATTATTACCGTGGGGAAGACTGA
AGGCAGAGAGACCTGTGAAGACATTTTCAGTAGCACAGAC
TTAAGCTTTCTGCACTATGAACTATGCTGATGGTAGCAGG
AATAAAAATAGCAGGATAGATAGATGTAAGAGATCTTTAA
AAGAGAGAGTCAAAAGAACTCAATGACTGTATACATACAA
ATGTATACATACACACACACACATATATATATATATATGT
TGATTCCTATGGGGGATGAAGGAAAGGGAGAAATCATCAA
ATCAGCAATGACGCTTGATTCAAATGGACCTTTATAGTGG
CTTTGGGCCAGCCTAAAAAGATAACTCCAGTAATCAAAGT
ACATTAAGTGCTTAATAATTGTTTGCTGGATGTTTGTTGA
ATGCACGTTAAACCATTGTTAAGGTACTGTTTTAAATATA
CTAAATCATAAATTGTTAACTCACTAACTTACTTTTGCTA
AATGTATGACAGGTCGTGGTGAATCTGGTATACATGTACC
CTGTTGGTGGTACAGTAAATTAATACAGTTCTTTTGATAA
ACAATATATAGGCTGGTTATCAAAAGTGGTTTAAATGCTT
ACTGCTTTTGACTCAGTAATTTAAAAACTGAAATTCATAG
GAAGAAGTCGAGAATACGGTACCTCTATGACTTTAGATGA
TCAACATAGAGGCAGCTACTACTGATCTCATGAAGTGTCC
TTTGGCAACAAAATTGGCTTGATCCAAAATGCTAAGTTTG
ATGTACTCTTGTGCTTATTTTTTGCCGAGTCCTGCAAATG
AACCAACAGGCATTTTGAAATCTAGAGTTACATAGCCACT
CTAACAGAAGGCGCCCTTCCTGTAGCTTGGCTATGTTGTT
AATGACTGCCTTGCAATTTACAAGTCATATGGGTTCTGTC
TGCTAAGTTGTACGCTCTTCCAGAAACATTGTGAGCGACC
CACTTTAAAAAAATCCCTGAATGACCTGGGCTCCATCCCT
CACAGCTCTTTAGCTTTAGGCTTGCTCTGTCTCTTTCCTC
CTTTTGCCCTGCTATGCTTACTTCGCTTCTCTCTCACAAC
CTTAGCAAAGTGTTTCTGCTCACAAGACCACCAGCTTCAG
CACAGCATGGAGGCCTCTAATTCAAAACTCTGTCCTGATA
CATTGTGAACACTCTTTTAGTGGTTGTTTGCAAGCCTCTG
TTGACACTTATGAAAAAGTAGGTCAAAAGAGTAGAAATGC
ATGCAGCAATCATTCGGTATGGCCGAAATAATGCCACTAA
AAAAATCTGTACAGTCATGATGTTTTAAAATATTTCTCAA
ATTATACTGATGGTATGGGGGTGAAGTCTGGCAAATTTAC
TCCTCCTCCTATCCTTGCCTCAGATTCACATCCTCCGTGT
CTTGTCACCTTCTCCCCAAAGCCTTCCCTGTCCTCTTTAG
ATTGTTAGAGAAGCACTGTCTCTATGTTCCCTCAGTACAT
GTAATATCGAACATACCTTTATTATAGCATTTCTTCTTCT
GAAGTAATGATGCTTACATGGTTGTGTCCCCTTCTACAAC
TGTGAGAATCTCAAGGTGGCATACATTAGGTACTTAATAG
GTGTTTGCTGAATGTTTGTTGAATGAATTTATCTCCTTGT
GTAATGCTAACCCTCATCAGCTTCCAAGTATCCATGCTAA
TGGAAGGGAAGAGAGGTTTAGGATGATGTAAAATAACTGA
CAGTTCTAAAATCTAAGATCCCTGATTCAAAAGGCTTGGG
TACTCAATAATGCAGTCACACACACACAAACAGCCAGGCA
GCTAGGAAGGTTTCAGAGGAAGAAGTCAACTGATTCAAAT
CCTCTCCAGGCTGGATTCACAAGTCATGGGAAACAGTAAA
ACTGATGTGTTGGGTTTGCTCTGCCATAATGCCTTTGCAT
CACATACCCTGGATACTCTGTGGTCAAATGTCTTTTCCTG
TCACAGCTGCAAGCCAGCGGCTCCACTGCATTAAAATTGC
GGGCAGTTAGTTACATCCTATATGCTTTGACGTCAGTTTA
ATGCTAGGGCACGTAGAAATAAGGGTGAAGAGGGTAAGCT
GGTCTTTGTCCTTGGGGAGGGCCTTGAGTACCATGCTCAA
TAATGTGAGTTTGAGGAGCCAGTGAAGGTATCCGAGTAAG
AGAGCAATATTCATATAAGTGGTTATTGAAGATCCTTGGG
TGGCAATGTGAAATGTGGATCTGAGGCAGGAGGAAGATCA
GTTGGGAAGGGGTTCAGAGAACAAGTAAAGAAGAAAATCC
TGAAATGGAAGTGAGACAGAGCAGGGACCCCTTTTAGGGT
CCTGCCTTCCCACCCCCAACCCAAGCATGGGAATAAAGGA
AAATCTTGAGTTTCTTCAAGGGAAATTCCAGGCACCTAGC
TAGCCTTGAGAGGTAAATGAGTAATCTAATAGCTTAAAAC
AATAGCCAAGAAAGTTAGAGTCACAGGATGTTTGGTTCTC
TAGAGAAACTAAAGATAACATCTTAACATACGTCCCTGAG
TTGTTTTTCAGAAACCTGGACCCGCCCCTACCTTCCCCCG
CACCCCACCAAATGGAAAATACTGTCTGCTGGCATGTAGA
CCTCAAACGGGAGAACTGAGGACTGAACTCTATCATTCTT
TGTTCTAAATTTCTTCCTGAGGGGCCTGGAGAAAGTCATG
CCCACAGGCTAAATCTTAACATTCTTTTCTTCCAACCCCA
AATGTTTAGACAAAGCTTTGCTTCCTTAGTGAATTGCAAA
CCAGAGAGTCTTTGAATCCACCTGTGACCTGTAAGGCCCC
ACTTCGAGATATCCCACCTTTTTAGGCCAAACCAATATAT
AACCTCCATTTATTGATTTACCATTCTGCTTGTGATTTCT
GATTTCCTGAAATTTATCTCAGCCTTTAAAAAAACCTTGC
TTGAGGCTGGGCACGGTGGCTCATACTTGTAATCCCAGCA
CATCGGGAGGCCAAGGTGGGAGGGTCGCTTGAGCCCAGGA
GTTCAAGACCAGCCTGAACAACATGGTGAAACCGGTTTCC
ATTTCTACTAAAAATACAAAATTAGTCGGGCGATAGTGGT
GCATGCCTGTAATCCCAGCTACTCTGGAGGCTGAGGCAGG
AGAATCGCTTGAGCCTGGGAGGTAGAGGTTGCAGTAAGCT
GAGATCACACTACTGCACACGCTGAACGTGGGTGACAGAG
TGAGACCCTGTCTCAAAACAAACAAATAACAACAATAACA
AAAAACCTTGCTTGTAAGCCATCAAGTAGGTCAGGTCTCA
AGTGTAAACTGCCAGATTCTCCTTGCTTGGGGCCCTGCAA
ACAAACATCCTCCTTTCTTTTGCTGCAAAACCTCAGGGTG
GATGTTTAGCTTTACTGCACAGCATAAGCAAATCCATGTT
TGGTTCAGTAAGAGAAGTGGGGAGCATCCTCCTTTGAGGC
AGAAAGGGAAAAGTGAAGGATTAGTGATAAAGCACAGTGA
GTCCAGGGAAGCTGACAGGCTTCATATGATGCTCGGGTAA
GAGGGGAATGTTAGGGGAAGAACATAAGGTTTCATCTTTC
GGAGAGCACTTTGTTTTGAAACTGGCATTGTGGGGAATTT
TAATGGTGAGCTGAAGTCAGTACAATTTGTGATTTTTATC
CAGCAAGAACTGTGACCTTAACAATTCCATCTAGAGGCAT
CTGCTTTGAAAAAAAATGGAAGAAGGGAAAGGGCATTGCT
GTGGGACCAGAGGTGATTGCTGGTGGCTTCTCTGCTTACC
TCATGAAAATGCCTCTTTGTTTCTCTTGATCTCTTTTCTC
CTTTAAACCACTTTGCAAGAACTGAGATCTGTATTCAACA
TTCATTAATTCGATTCATAATTATAGAGTACCTAATATGT
ATATTATTCAAGGTGCTGGGGTTAAAACAATGAGCAAATC
ACATTAGGGAACAAATTCTACTCTCATGGAACTTATATTC
TATTTGGGGAAACAAACAATAGAGAGATAGATAATAGTAA
TTCTAGACATTGATTAGTACTATACAGAAAGTAGCCTGGA
TGCGGTGGCTCACGCCTGTAGTCCCAGCACTTTGGGAGGC
TGAGGCAGGTGGATTGCTTGAGCTCAGGAGTTCAAGACCA
GCCTGGCCAACATGGCAAAACCCCGTTTCTACTAAAAACA
CAAAAATTAGCCAGGCATGGTGGCACATGCCTATAGTCCC
AGCTACTCAGGAGACTGAGGCATGAAAATCACTTGAACCC
AGGAAGCTGGGAAGGGAAGGCTGCAGTGAGCTGAGATTGT
GCCACTGCACTCCAGCCTGGGCGACAGAGTGGGACCCTGT
CTTAAAAAAAATCTCAAAAAAAAAAAAAGTAAAGTAAATC
AGGGCACTGGGACAGATGTGGATGCGGCACCATTCAAGCC
TGTGGTCAGGGGAGACTTTTCTGAGAAGACAACAGCTGAG
CTGAGATCAGAGACAAGAAGCTTCAGTGCATGAAAACCCA
AGAAGGCAAGGTCCTTTTGGCTTTTGGGCAGATGGAACAA
GTGTAATGGTTCTGAAGTGGGAACAAACTTAGAGCATTTG
AGGAACAGCAAGAGAACAAGTGTGGTTGAGTTGCAGTAAG
CAACGCGGGAGCGGGCAGATGAGTTTGGAGACGCAGGAAG
CAGGAAGATGTGGTAGCCAGAGCGCTGGCTGAGGCAGTAG
AAGACTGCATTCTCCTGCAAAGATTTCCCCTGTGACCCAA
GGACACTCGCCCTGGGTCTCAGCTTCTTGTTACAAGATGA
GAGGCCTGGGCAAGATGATAGGAACTCTAGCCTGCCACAA
TAAAGAGAAGTACTTAACGCTGTTTGTTTAAAAGATGAAT
CCTTAAGGCTTTTGCAGCCTATGTTCTATGCTTATCAGGG
CTCTCTGCAACCTAGCTCCAGGTTCCATAACAGCATGTTT
CTCTACCGTTGGGATTCTTGAGTTGGGCTATTCTTCTCCC
TGTTCCCAGAACACAACAGACCCATGGAAGGGTTGATATT
GCAGTTTTGAGTCTGAAAGAAATCTGAAGGCAGAATTTCT
TCTTCCTTAGGGAACCTCAGTCTTTTCTCTTTTTTTTTTT
TTTTTTTAAATTTATTTTTTGAGAGAGTCTCGCTCTGTCA
CCCAGGCTGGCGTGCAGTGGTGCAATCTTGGCTCATTGCA
ACCTCTGCCTCCTGGGTTCAAGCGATTCTCCTGCCTCACT
CTTCTGAGTAGCTGGGACTACAGACATGTGCCACCACACC
CGGCTCATTTTTGTTTTTGTTTTTTTTTAGTATAGACAGG
GTTTTGCCATGTTGGCCAGGCTGGTCTTGAACTCCTGACC
TCAAGTGATCCACCCACTTTGAGTCTTTTTTCTTAAAACC
TTCAACTGATTGGATGAGACCCACCCACATTATGGAGGGC
AATCTGCTTAACTCAAACTTTACTTATCTAAACGTTATCA
CATCTAAAAAATACCTTCACAGCAACATATAGACTAGTGT
TTGACCAAACAACTGGGTACCATAGCCTAGCTGGGTTGAC
ACATAAAATCAACCAGCACAATGAATCTTCCTTTACTATA
CTCAGCACAAGTCCACTGTGTGCAGGGAGCACTTGATGAA
GAGTTAACTAAAGGGCTCTAATTAGTGCTGTACATCCATT
CATTCGGCAAACACTATATTTAGTGAGCACCTACTTTGGG
CCAGGCTCTGTTCCAAGAGCTGGGCAAATGGCAGTGAACA
AGATTGATAATGATTAAGTCTATTTTTTATTCATGTGCTT
TGGCATCTTACAGATCCAGTGTGAACAGTTTTTGTTGTTG
TTTTTATTATTTTGTTTTGTTGGCTGATGTAGACAAGTTA
TCATAAGCATAATCCCTTTTGTAGGTCTACTCATTAAAGC
TGTCAGAGTAGGATTCTTTAAAAAAAAAAAAAAAAGAGGT
TAGATAGTTTGCTTAATTGCATTAAAGTAGAGTTGGCCTT
CCATATCCGTGAGTTCTGTATCCATGGATTCAATCAACCA
CAGCTAGAAAATAATTTGGAAAAAGATATTGCATCTGTAC
TGAACATGTACAAACCATTTTTCTTTGTCATTATTCCCTA
AAAACAACTACTTACATAGCATTTACACTGTATTAAGTAT
TATAAGTAACCTGGAGTTGATTTAAAGTATACAGGAGAAT
GTACATAGATTATAAGCAAATACTAGACCATTTTTTACCA
GGGACTTGAGCATCTGGATTTTGCTATTCGGGGAGGTCCT
GAAACCAATCACCTATGAATACCAAGGGACAACTGTGTAT
GACAGATAGATAGAATTATAAAAATGTCCCCTCAATATGC
TTGTCCCTGGTTAGTCAAACACTAATCTTCTTAATGCTGA
GAAGGTATTTTGCAGATATAATTAAAGTCCCAAATCAGTT
ACCCTTGATTTACAGAGATTATCTGTGTGGGCCTGACCCA
GTAGATGAACCTTTTAAGAGCAGAGTTTTCATTGGCTAGC
AGCAGAAGAGAAGTCAGAGATTCAAAGCACAAAGGGGATT
CTATGCACCATTTCTGGCTCAAAGAAGGAAGGGGTCATCT
GCCAAGGAATGTGAGTGACCTTAAGGACCAAAGAGCAGCC
CCCCACCAATAGCCAGCAAGGAAATGGGACTTCAGTCCTA
CAACCACAGGAATAGAATTCTGTCAACAACCTGAATGACC
TTGAAAGCAGATTCTTCCCAGATCCTCCAGGGAAGAGCCA
GTAGGCAAACACCTTGATTTTGGTCCTGTTTGATCCTGTG
TAAAGAATCCAGCAGAGCCCCACACTCTGACCTACACAAC
TGTGAGCTAAGAATTGGATGTTGCTCTAAGTTTGTGACAA
TGTGTTATGCAGTCATGGAAAACTAACATAGAGTATACAG
CTAAATAATGATATGGCCTGTTTTAAAATCTTATTTTTTT
AAAGTAGCTGAGAAAGTAAAATTCTTTCTCATTTTAATAA
TCTTTGACACACATTTGCATAAAAGAAGAATGCTTTCTTA
ATGTGGTCAGTGGTATTTACTCATGAAAATACTGCAAATC
TGAGACACACCAGTCCTGTTTTGGGTAAAAAGAAGTCTAC
TGCAAAGTATTAAGCCATTATGCTAAAAGCAAAATAAATT
GATGAGGATTCATAAGTTATATCCACTGTCATATGTTTAC
AATATTTAGTATCATCTTTATCATGTCATATGATGATGAG
TCATAATATGGTCAAACTTCTGGTGTTAAATACCCCAAGG
ACTAAAGAGCTTATGAAGGAAATGAATAATTTGTTAATGC
TTTAGAAATGAAGGCTTCAGGCAAGAAGAGTTTTGCTTCC
TGTTCTTAATAAATGTAGATGGATGTATTTCATGATAATT
TAATATTCCTGGAATAAACTCCCACTTTGCATCTGGCAAG
TTTCTCCCTTTATGTTCATTAAATTTTCCTCTAGATCCAT
ACCTCTCCCCAAACCCCTCAGAGCCACCAAAATACACCCT
GAAGGCAACGTAGGCTCAAATGCTAACTTCTGAGTATGAA
AAGGACATAGGAGCAGGAGAGTTGTCAGTGATGGTCTGGA
TCAAAACACCCACTGTTCTAGACGAGGAAATGGAGGCCCA
GGAATAGGCCTTATCTAAATCACAAAACAACTGGTAGTGG
GACTGGAACTCAAACTTTATTTTTTAAATGGTAAGTAGAA
ATATAAGTAAGCCCACCTAGACTGACTTTTGTCAGAATTA
ACTTGCTAACATGTATGAGCTATTTGTGACAAAATTAGAC
TACATAGTTTTTAGTTTTGAATTCTAGGTCCCTAAACAAA
TATTACTGAAGGTGTCTCCATCCTCCTACTTTGGTAACTG
TAAAATGAACAAATTTCTAGTGGCAGGCCATTTTTGAGGG
TTGTTAGATAGTATTTGTGTGTATGGCTTTAAAAATCACT
GAAAGGGCCTGCGGATTCGCTGATCCATAAAAATAAGGTT
AGCCTTGATACAGAACAGACCTAAGATGGAGAAAGCTCCT
AGCCCAGCAACGGAGCCAGCAGTTCTGGATGTAAAACCAC
CTTCTTTTCCTCTCTGGGTTCTGACTCTTAGATAATACAC
ACAAGCACTGCTAGCCAAAAAAAGACAAAAATATTAGCTT
TATCAACAGTTTGGCAAGTACCCAATAATCTCTACAATAT
GACAATCTGTGGTACAACTTCGGATAGAGAAAAGCTGCTT
GAAACTGGTGCCAAACTGGGGGCTTCTCACTTCTGCACTG
GAATCTGGGCCTTGGGACAGGCACGAGCCTCCAAGGTGAG
AAATGTGTAGAGTGCAGAGACTCTTTTGAGTTTGCCGTTA
ATTCACTAAGGCAAACTGCCACAAGGTTTGTCACACACAC
TGTCACAAGCAAGATAGACCTAGTTCTCTCTATTGCATGG
GCAAGGAAGATGCAATGGGCTCTCTTCACCTAGAAGATAG
ATAGATGTGGAAGCCCGGACCAGATGACCTGCTAGGCCTG
GTTTCCTGTTTTCGAAGCCAATAGCCCTGCTCACTATAAA
AAGAAAAGAATTAATCTTTTTTTTTCTCTACCTGGGGAGG
AACCAGTAGAGAGTGGATACTTGAACAGTTAGTGAAGTTA
CCTCCTGTATAGAAATAAGTGGGAATGTAAGAAGAGTAAT
ATGATGTCTCCTTCAAAGTAAAAATGTTATCTCTTTAGAC
AGAATTAGAAACCAACTTTGTTTCAATATTTCTGAGAACT
CTGAACCCAGGAGAATTATTGATAAAAACTTCTGGGAAGC
TGATCGAGCAAATAATTGTTCCTCACCTTGGCCTGGCATT
TAGGATGCCTCTCTAGCAGAACAGTAGACAGTATTGAGAG
GTGACAGCGTGCTGTCAGCCCTCGCAGCCGTTGCTCGCTC
TCGGCACCTCCTCGGCCTTGGCGCCCACTCTGGCCACGCT
TGAGGAGCCCTTCAGCGCGCTGCTGCACTGTGGGAGCCCC
TTTCTGGGCTGGCCGAGGCCTGAGCCGGCTCCCTCAGCTT
GCAGGGAGGTGTAGAGGGAGCGGCGCGGGCGGGAACGGGG
ACTGCGCTTGCGCTTGCGGGCCAGCGCGAGCTCTGGGTGG
GCGTGGGCTTCGCGGGCCCCGCACTCGGAATCGGCCAGCC
CCGTGAGACAGTGAGGGGCTTAGCACCCGGGCCAGCAGCT
GCGGAGGGTGCGCTGGGTCCCCCAGCAGTGCTGGCCTACC
GGCGCTGCGCTCAATTATTTCGCCGGGCCTTAGCTGCCTC
CCCGCGGGGCAGGGCTCGGGACCTGCAGCCCGCCATGCCT
GAACCTCCCCCACCCGCCGTGGGCTCCTGCACAGCCCGAG
CCTCCCCGAGGAGCGCCGACCCCTGCTTCGCGGCGCCCTT
TTGTCCCATCCACCACCCAACGGCTGACGAGTGCGGGAAC
AAGGCGCAGGACTGGCAGGCAGCTCCACCTGCAGCCCCCG
TGCAGGATCCACTGTGTGAAGCCAGCTGGGCTCCAGAGTC
TAGTAAAGACTTGGAGAAACCTTTATGTCTAGCTAAGGGA
TTGTAAATACACCAATCAGCACTCTCTATCTAGCAAGGTT
TGTAAATGCACCAATCAGCACTCTGTGTCTAGCTAATGCA
GTGAGGACTTGGAGAACTTTTGTGTCTATCTCAGGGACTG
TAAATGCACCAATCAGCACCCTGTCAAAACGGACCAATCA
GCTCTCTGTAAAACAGACCAATCGGCTCTCTGTAAAATGG
ACCAGTCAGCAGGATGTGGGTGGGGCCAGACAAGAGAATA
AAAGCAGGCTGCCGAGCCAGAAGTGGCAACTGGTTGTGGT
CCTTTTCCATGCTGTGGTTGCTTTGTTCTTTTGCTCTTTG
CAGTAAATCTTGCTGCTGCTCACTGTTTGGGTCCACACTG
CCTTTATCAGCTGTAACACTCACCACGAAGGTCTGTAGCT
TCACTCCTGAAGCCAGCAAGATCAGGAACCCACCAGAAAG
AAGAAACTCAGAGCACATCCAACCATCAGAAGGAACAAAC
TCCAGACATGCCGCTTTTAAGAACTGTAACACTCACGGGG
AGGATCCGCAGGTTCCTTCTTGAAGTCAGTGAGACCAAGA
ACCCACTAGTTCTGGACATGATGAGACCTAAACACACAGA
TATTTATGGTACAAGATGGAAAGACATAAATGCTACATAA
TATAAGCAGAAAAAGTGCTATGAGAGTCCAGAGATGAGAG
AGACTGAATATAGTCAGCCCTCCATGTCCCTGGGTTCTGC
ATATGTGAATTCAATCAACCAAAGATCAAAATTATTTGAG
AAAAAAATAATAAATTTCAAGTATATAGTATAACAGCTAT
TTACATAGCATTTAAGTTGTATTAGGTATTATAAGTAATC
TAGAGATAATTGAAAGTATATGGGAGGATGTGCATAGGTT
ATATGCAAATATTACATTATTTTATATAAAGGATTTGGGT
GTCCATAGATTTTGGTATCTGTAGGGTCCTGGAACCAATC
CCTTGATGATAACAAAGGACAACTGTACATGTCCAGGAAG
AGGAGATTAGGCTTCATGAAGGAAGTTAACAAGTGAAATA
GACCTTGAGGGATGGGGAAAGACTGTGGGGATTTAGGAAG
GGAATCCCAGGAAGATGAGGAAAACACAGGATGTGCATAA
GAAACTGACTTTTTAGTTTGATAAGAGATGGGAAGTACAG
GCTGGGCACGGTGGCTCATGCCTGTAATCTCAGCACTTTG
GGAGGCTGAGTAGGGTAGCTCATCTGAGGTCAGGAGTTCG
AAACCAGCCTGGCCAACATGGTGAAACCGCATCTCTACCA
AAAATACAAAATTAGCTGAGCGTGGTGGTGCGTGCCTGTA
ATCCCAGCTGCTTGCGAGGCTGAGGCAGGAGAATCACTTG
AACCCGGGAAGCAGAGGTTGCAGTGAGCCGAGATTGCACC
ATTGCACTCCAGCCTTGGCAACAAGAGCGAAACTCCATCT
AAAAAAAAAAAAGAGAGAGAGAGATGGGTAGCACCATGGA
GAATTAAGGTTAGGAAGATAGGTTGGAGACAGACAGTGGG
AAGTAGGGAAAGAGGATGGCATTTAATGGTAGGTGAAGAA
GTTTAGATTTTATGCTGGGGAGCCAGTGAACAGTTTTTTT
AAAAATTAGAGTGACTTGATCCCAGTGCTGTTTTAGGACG
TGAATCTGGATTGGCGTGGGGAGAGCTCGGAGCCAGGAAT
TCTAACTAGGAGGTTCCCACAGGACATTAGTTGTGCAGTG
TTGAGGGCTGGCCATGAATTGGGGCAGTGGGAAGAGTAAT
GGAATGGTGGCATCAAATGGACAGAAGCACTGGGTGCTAG
TGAGGGACAGGACCTCTGTCTGGGAGGCAGTGCTGTGAAG
GAGGAAGAGTGCCAGAACCTAGCCCTTAACTTAGTGGCAT
GAGACAAGGAGGAGGGAAAAGGATGGGCAAGAGCACACTG
TGATAGGTCAGCTCCATGCCAGCTCACACAGTCCATTAAG
GCACGTGGTATTATCTTCATTTTACCATCAAGGAAACTAG
ACTGAGAAGAATCTGCCCAAGGTCACACCTTAGACCGCCA
TGGACATCAACTTCCTTCCTTATCTACAACCTGCTGAGTT
CAGTTTTGAACATGTTGAATGGGAGGTGCTGGGAGGATTT
GCAGGTGTAGATGTGCTCATGGGCGATCACATAAACTCAC
ACACCTGTTTGTTCATTCCTTTGGTTTTTGCATGTCTGCC
CCACTTCATCTCTTTGCACTCTGCATTCTCTCCCTTCCTT
CTCCCTCCCCTATTCCTTTCTCTCTTTTTTCTTCTGATCT
ATTTCATCTTTTTCCTCTTTTTCTTTTTCCCAACTGAATT
AAAACATGCAGAAGCCTTTTTACACTGAAAAGCTATGAAA
ATATAAGAGACTATTATTAATATTCTCTTTTCTCTATATC
AGTGGTTCTCAACTGGGGGCAATTTTGCCTCTCAGGGGAC
ATTTGGCAATGACTGAAGACATTTTTGGTTGTCACAGCTG
GAAGGGGATAATACTGGCATCTAGTGGGTAAAGACCAGGA
ATGCTGCTATCATACAATGCACACAATAACCACCCCCTCC
CCAAGAAAAATAATTATCCAGCCCCAAACGTTGCTCTATA
CCTGAGGTCTGGCAGTGACCGCTGCAGCACTGCTGAGTTT
TACCAGGGGCTCTAGTTTAAGGCAGGGAGGATAGGCTTGT
TCAATCAGAAGTCAAACCACTATAGATGGAGGCATTTAAG
GAATCTGAAATTTTTGCAGTGGGTGGTTTTTCATATGCAA
ATACAATAACACTTATAAACCACTTACTATGTGCCAGGCA
TTTTTTAAAAATACTTTACATATACAACACGGTTAATCCT
CCCAACCATCCTTTCAGATAGAAACTAACAACTGTACATA
GGAAGTAGGTGGCCAAGCAAGAAAACTAACCCAGGAAGTC
TAGCCCTCAAGCCACAGTCTTAAGACACTTCATCCTATTG
CCCAATATAGCAACAATGACACTCTCAAAATGTCGCCAGT
ATGGCCTATGCCTTTCCTGGTTTTTCCACAGAAGCCTGGA
TAATAAAACTGCATTCATACTTTCTCATTAAGGCTTGCTT
TTCTTATCCTACTCTTAATTATTCAGTGACTAGTTGTGGT
ACTCTTCTATGACCATGAAATAGATATTTTTCTCTTTGCA
AAACTAATTGACTGGCCTCAGTAGCAAGATAACTGTTTTG
TGCCTCAGTTTCCTCATGTGTAGAATGAAAATATTAATGA
CGTCATGAACTTTTAGTAGGGTTTAAATGAGTTAATACAG
TGCTCTTCAACAGAGTCCGTAGACTTGCGCCAGTTGGTGA
AGGTTTGTTACTAGTCTACGGGGAGATACGTATAGCAACT
AAGAGTAAGGATTTAGAAACTTTTATAGCATTTTGACAAT
TTGATGTCTCTTACACCTAATAGTTAAAAAAGGAAAAAAT
TGAGCTTGAATTTTGCATGTTTTAAATTTTTTTTCACTTT
TGTAGTAATTTATTTTTATTGAATTCCACAAAAGCATTTG
TCCATGACACATTGGAAATTTAAAAAACAAATACTGGCTC
ATTATCACAGCACAAGAAGCATTAAGTTAACATATGTAAA
ACACTTGAAGCAGCTCCTGGCACTTAGTCAGTGCTTAATA
AATGTTAGCTAATAACAATAATAGCACTATATTCTAACAA
AATGAGCTATCTGTCCCAAAGATGTACGTTCCTGAGATTT
ATCCTGTATGTCATTCTAAGTTCATCTTCAATTCTATTAA
ATCTCTTTCCTATAGTGTGAGCCATTAAAAGAAGTGCTAC
TCTACTCCTTACCCATTAATCATATATTATCAGACACTAA
ATATTTTAACAGCCAATGTCTGCCATTGGTCTCAAGGGGA
GTATAACCAGCATAACACATAGTGATTGTGGTTGTTCTTC
TGCCACAAAAGGTGACCTATTCTTACACAGTGCCCCAGCT
GCTAAGGAATCAGTCTCCCTGACTCACCCTCACGTGGGGA
GCCTGCTTACTCACCCTAGCCTCACTGCCCTTCTAAGGCT
CCTCCCAGTAGGAGGTTCAGAGTCCCTTTCTAAAGAAACT
ACACTATTTAACAGTCTAGGAATTCTTGGATCACCCAGGT
TAGCCCTCAGTTTCATTTAATCAGGCATTGGAGGCTCATA
CTGCAAATAAAGCAAATTCCTGGGTAACAGAAATATTAGT
ATAAAAATGGCTATATTTCTCCTGATATTATTGACTGCCT
GTAAGTGTTCATGTAGTGGATCAATGAAAGGGGTGGGAAA
AGCAAAAAGAAAAACCCAATTCATGCAAGACGGTCTAGTG
CATCTGAGCGGACTTCTCACCAACTTCCTTGGACTGCATA
TTTTCCTCCCTCCCTCTGACTCACTCCATGCAACCAATTT
TTCTTTCCTCCTTTGAACTAACAACATTAGACTCATATCA
GTTTCTCTTCTGAAACCCCAGCGGTTCTACAAGATCATGG
GCAGGCAGGTCCTGACTCTAGCTAGCTTCATTGTTCCTCC
AGATTAATGTTGCCACTATACCCTTTGACTTAAGAATCTC
TTGAGAATGTCACAATGTCCTTTAGGATAACCAAAAGCAC
AAAGGATTGGAATCACAACACAAAGGTCTAACACAGCTTT
TTTGAAGACTCACTTGTCTCATCAGGCCGCTTACTAAACT
AAAACTTTCTCTGGAACAGTATTATTTGGGTCCTTTCTCC
AAGATGTTTTCATCCTGACTGGGAGTTAGAGCTCCTTGGA
GAGGCAGAACACAGGGCTCACACATTTTCTCTTTATTGGA
GCTCCAAGGGAGGGCCTCTTACCTGCTTAACCATTCACAT
GATAATAAAATCTCTTTGCCCCAGAGGAACACGACTGGAT
TTCTTTTGTTAAAATCTCATTAAAGACTGCTTCAGCCTGT
AATAATTTGTTAATAGATGGCAGTGCTATTTGGCTGCGAT
TGGGTTTTCTTTCATTTCTTCTCAGGCAGGTCTCATAATT
GTTATCTTATCTCCAAGGTTTTGGTTGTCACTGAAGTGTA
ACAGATGCTGTAGCCGCTGCAAACCACTGGGTGAGCATCC
CACATTATCTGTGAGGAAAGAGATGCCTCATTAGTTTCCT
TCCTTTCATTTTTTTCTTTTTTAAGCTGCTTCCTAGTCAG
CTAAAAAAGCTGGCTGTTTTTCTCAAACCAGGCCAGATTC
CCAGATATTTTCCAGCTCAGTGATATGAGTTAAACCTATC
TGCCAAGGGCCTCTCTCTCTCTCTGGTTGCATTTTACACA
AAACCACTAAAGCAAGCAGTTTAGATTTCTTTTTTTAAGT
ATTTTCTGAGTGTCCATCCACATGGCAACAACTAAAGCAT
TTTCAGAGCCATGTGACAGGGTCTGTCTGAGGATGGAGAG
GTCTGAAACCTCATGAGTCACTCTGGGAATCACATGAAAT
CATGGAGATAAAAGTGTTTTATAAACTGTAACCTACAGAG
ATGGAGGATCACAAAGTGGTTTGGAGTACCCTGGGTTCTG
GCTGAATTGTGGAAGACTCCAGTCCAGTGTCCTGAAGCTT
CAATAGAGGCAGGAAGTACTTTTACTCAACCCCATATCCA
CTAGGCTGTGAATTCCCTTTATAAAATATAAAACAGTGTT
GGGGAGGGAGGAATGGGTTGTATGTCTTTGTTTTCCTGCT
GCATCTGTCAATCTGCTCCTGCCACCAATCAGAATGCAAG
CTTGACGGCTGAATCCCATGGTCATCTCTCCAACAGTTTC
GAAGGTAAAATCTCCTTCTGATAATTTGATAGAAAAGAAA
TGGAATTCTATAAATACTATTAATAATGATAACATCAATA
GCTAACATTTACCAAACACCCTTTGCCAGGCACCATATTA
ATATTTTTATTCCTCACAACCTTATGAGACAGGTATTATT
ATTTCCACTTTTAAAATTTGTTGCCAGCAATTTCATGTGA
ATACCAATGTTTCTATTTTTAAAATGAGGAAACTAAGGGT
TAATTGATGAGGTAGCATTTGAACCTAAGAATTCTGACTC
CAGAAGCTGCTTCTTTATTTAAGCACTTTAAATGAACTAT
GCTAAGCTGTATTCTATTTATATTAGAAATAGAGGGTCAG
CCCACCTTCATTATGCCAAACCACCGTAATGGTCCTTAGA
TCGGGAAGGCAGTGGAATTGTCCTGAGTTTTTGGCCATCT
GTTTCACAGTCATTGTTCTACCCCAAATCTAACTTCAGAC
CTACTTGCCAAGAAGAGTGACTCTTTTGACAAAAGTGACT
TAGTGACATTGGGGTCAGTGGGTAGCAGGGAGGTAGGGAG
TGTGGTTGGCCTGGAGCATGGCAAGGGGGCAGTGGGGTGA
GGCAGGTGGACAGCTTCCCCAGAGATAAGGTCAGAGGGTT
CAGCAGAGACATTTCATGGGCTACCTCATAGGACATTCAA
AGAAGCTCAGATTATATGCCAAGGGCAAAGAGAAGTCCAC
TGTCGGGTTTGAATCAGGAGGATAACAATCATATCTGCCT
TATGGGAGCCATTCTTTGGTAGGATTACAAAAGGATTATT
AGGGACAGGCAAGCCCAGAGGGCAAGCTTACTACTGGAGC
AGAGCCAGAGACAAGGAGGGCCTAAATTGGATTAGGGAAA
GAGGACTGTGTCTAGAAGAAGGAAGGGGTCAAGAACAGAG
GTGTTAAAAAGATATAAGATTTTGTAAGCAGATTTGAGGG
TCTGGAGAGGAAGAAGTTGTCTGGGAAGATTTCCAGGTGT
AGGGTTTAAGTGATTAGGTGGATGCCTGAAGGCAATATAA
ATAATTCAGGTGGAAGAACAGACTGTAGGGGAAGTCATAA
TGAACTCTGTGTGGACATGCTGAGTTGGTCCTGGCTGGAG
AACACTAAAGTGAGACTGTTGATCCTGCAGCCGGATATGG
AGGTTTCATGTTCAGAGAAAGATTCGAGACCAGAGACAGA
GACTTGGAAGAATTCAGCCTAAAGATGACAAAGTCATGTG
ATTGTCATGTGATTGTTCAGATGCAGCTTGAGAAGAAAAG
AGGGCCAAGGACTGAGCAATAGTCGAGGGATAAGCTGGCA
TCTGCAGTGTGGGACAGTGACCAGAAGAAATGAGTAAAAT
GCTGGAACCTCTGTGTTCACCTTATGATTGTAACTTCTTT
GGAACATGGCTGTTTCTTCCTGGTGGCAGGTGGTTAAAAC
AAAGAAAAGGGTACCCCTGTGTTTGTTTTCTAAGATAGCA
AGGAACAGTGTAGTTCATGAGCCAGTAATCTGTTTAGAAG
CTGGTCTTGAGGAAAAAATGGCTCGAGAAGTTGAGTCGGT
GTGAGGGACATCTGTGAAGGGCAGGGAATGCAACCTGATC
TCTGGAGAGGCATCTGGGAACTAGCGAAAGTGGAGCCAGG
GCCAAGGGGGCTGGGTTGGGAGATGTGCTTGTCTGGCAGG
AGCCCCCTGCGTTCTCTGACCTGGTGGTCTGAGCTGAAGG
AATTGCCCTACTGTCTTCCAGGGAACATGGACACTTTCAC
TAGATCACAAAATGCTGATGGCTACAATTGCCAAGTTGGT
GCCAAGGGGGTGCCTTCCATGGGAGACATGCTTGACAGAC
CCATGGAGGAGCAGAGCATCATCCAACACCTCCACTGCTA
CGACTGCGTGGGGCCCTCTGTGTGGGAAAACAGGAGGTGG
GTTTGCCTCACTTCAGAATATTCACCTTCATGTCTGCCTT
TTCCTTCCCACCTGGAAGAAGGCATACCACCAAGACATTT
CCACTGTCCCTTTGGCTTCGTGGAAAGCGGTTGTCTAGGC
TGCATGGGATGTACCTTAGAAGGCATTCTACATTTGTAAA
CTTCCAAGTGACAAAGATCGGGACTGTTATTTATTACGTT
TTCCTTTGCAAGACTGTGAAATAGGCAAAATTTTAGGTCT
CTGTTTCTGGTCTCAACTCTTTTTCTCTCTTTTCTTCCTC
CCTCCCTCCCTCCCTCCCTTCCTTCCTTTCTTCCTCCCTT
TCTTCCTTCTGTCTGTCTGTCTCACTATGTTTACCAGGCT
GGCCATGAACTCCTGGGTTCAAGCAACTCTCTTGCCTCAG
CCTCCTGAGTAGGTGGGACTACAGGCATGCCAAATCCACT
TTTTCCTACCTTTTTGGAACTACTAGTCACCCCTTCTCTA
CCTTGTCTATATTCTCTTTCCCCTCCACCAGATCCCAGAG
CCCTCCAATTTTCACCTTCTCTCCCATCAAAACTCATTCA
TAAGAAAGAGTTCCAAATTACTAAGTCTGTGGGGGCTGGC
ACTGTACAATTCTAAGAGGCTTCACGTTTGGCGCTTCCTA
GTGACATCTTTCACTGGGCAAAGGCAAATCTCAAGCCAAG
GGATGAATCTGAAATGGTGGGAGTTTAGTCCCACCATTTG
ATGAGAGGTTGAGCCGATGAGAGGTTTCTAAGGAGGACTA
AGGGAATATGCCCCCAGCCACTGAAATCAAGTAGACAGAT
GCTTCTCCTGATGACTTAGAAGCCTGTTCTTGTTCCCAGT
GTAACCTCCTAGGCAATTAAAGTCAATCTTATGTTGCCAT
TAAAAAAAGCCAATTGACATTATGTTGAAAGACAGCATGT
GTCAGCCATTCCCCCTGGGTTGCCCTCTCTGTAGACCTCC
AGCTTTTCTCCTCTACTAAGGTTAACTTTCCCACAGGGAT
TTTTACATAACGCAGAGTCATTTGTGCTCATTAAGCTTGT
AAGATTTTTCTACTTCGAAAGTAAATACTTTTGGTGAAAT
AGGTCCAGTTCTTTGGAATACAAATCCTTAGCTTGAGGTT
GCTTGAGTGGAAATTTTTAACAAGCAATTCCCTCAGCTAC
AGAGCCACGCGAAATGTGATTTTTCTTAATGTGTGTGTGT
TCCCACAGAAGCTAATAAATGGACATTACTCTGGTATGGA
CACATCCTATTACTCAGCTTGATCCTAATATCACTGGCAA
AAAACCTATTTGCTGCACTAGCAAAAAGCTGAATTCATTA
TGTCCGGCTACATGAGTAATATCCAGGCGGATTCTTGTTG
ACACAGACAAAACGCCAGTCTCTGAGGCGCGACAGGGCTG
CCAGGCAGAGCAGCCGGTGCTGCCACGCTCCCTCCCTCTG
CTCCCATGGTATTCCACTAATCGGAAGTCACCACTCGCTG
CCGATAGGGTGATGTATGGCAGACTTATGAACACCTCGTT
ATTTCTGAGACAAAGGGAAAAAAAAGGACACCAGGAAGGA
ATAATCTGTCGGTGTAAGTGGGGAAAGGAGAAGATGTACG
GCACAGGAGGAAGACTGTTGAGTTAACCACACCTGCCATC
ACTCAGGGAGCTGGAGAATAGGTCAGATTATGCAGCCAGT
CTACACGGTAATTATGGATTCTCAGGCTGAAGGGTCTCAC
TGAAGGATATTTTCTCTCCTCCCTGCCTTGGGGCAGAATC
ATCCCCACACCCACGCCACACTGGGTTGGAAATTCTTCCC
TGCAAACAGACTGCGTAGTCACTTGTCACTCACTCCAGAT
AGGAACAACCCTGTAGAACAAATTTGGAGAGGGTTCCTGG
GTTTAAGGAGTGACAACTCTTGAGAAACAGAGCACCCGGA
GCCTTCAATGAGAGGCTCTGCCCTGTGGAGCATGCAGTGA
TTCTGCAGAAACACCAAGCAGTTCCCTGGGCAATCCCTTC
TTAGCCTGAAGCTATCTCCATTTTCCTGACAATTCCCAGA
TTGCTCAGAAGGGAAGTAAAATCATCCCACCAGGCATATT
CTGTACAATCAGAATATGCACACAATCTGATTGTACATTC
CATTGTGCTCAAGTTCATTGTTAGAGTGTTCACTTTTTGG
AAGTGTTATTACTCCAACTGGGTAATGTTCCCTACTGGTT
CTCAGCAGTTATTTTCTTCCTCTGTTGTCCTTGAGGTCCA
GGCAAACAGTCCACTAGCTCTGCATTGAAAACCCTTCTCC
ATGAAGCTCTTTCTAAACCAGGGTGTAGAAAACGTTCTTC
AACCTGATGCAATTTCCCCCTCGTTTACACCCTTTAGCAG
TTTGTATCCAACTGTCACTTTTTTCATCCATTCATTTATT
CATCAAGTATCCCTTGAGCACCTACTACATGTATACCAGG
CATAGTTCTAGGCAGTGAAGACACAATTATGAACAAGAAA
GATAATATCTTAACCTAATGGAGCTTACAATCTAGTGGAG
AAGATAGTAAAAAAAGTTCCACCTCTTGCTGCTGAGAGTA
GAGTCAAAGATTTTTACAACTGGAGAAATTAAAATCATAA
TCCCTCCAAATTCTCTCACTCAGCCTTGGTTCAAATTAAA
ACTATAGGTCACAGAGGTGTTTGACAAGCCTTGGGTAAAA
GGAATATCTATCTTTTTTTAATTGATTTCATTTTATTTTT
TATTTACTTGTTTATTTAATTTATTAATTAATTTATTTTT
TTGAGATGGAGTCTCGCTCTGTCGCCCAAGCTGGAGTGCA
ATGGTGCGATCTCAGCTCACTGTAACCTCCACCTCCCAGG
TTCAAGCAATCCTCCCACCTCAGCCTCCCAAGTAGCTGGG
ATTACAGGCACCTGCCATCATGCCTGGCTAATTTTTGCAT
TTTTGTAGAGACCGGGTTTTACCATTTGGCCAGGCTGGTC
TTGAACTCTTGAACTCAGGTGATCCACCAACCTCGGCCTC
CCAAAGTGCTAGGATTACAGGCGTGAGCCACTGTGTCCAG
CCTGATTTCATTTTAAAACAAGAATCTCTATCTTAATGAA
CAATGTTCTTATCCTCTTCCAAGGGCTTTCCCTGAGGCTG
CCAACCTCCAAAAATTGTTTTATAGTTCCAGATTTCCTAC
TTCTCCTTCCCCAATCAGAATCTTTATTCTTACAAGGCAA
GCTGTTTAACTAGGTATGAGAGGGAAAGCAATCTTATGAA
ATTAATTCTTACTAATGTGTGAATGACTAAGCGAGACTCC
TCAAGAAGTTTTTGACTTTTTATAAGAGAATATTTACTAA
CCCTAAATAGTATCTAGATTTTCAGCCTTCACTATAAATT
GGGGGGGGGGGGAAGGCAATATAGGAAAGATTTCTACTAA
GTTATAAGCATGAGTTCCTTAAGAACAGAGACCATCTCAT
TTTGGGGGTACTGAGTTACCTAGTCCAATCAATTGAGTAC
CTAATCAATATTTATTGAATTGAAAAGAATGTGGAAACAC
AGAGTGGATAGGAGAAGGGAGAGTGTAGGAAAGCGAGGGA
AGTGAGGGGAAAGAAAAGACAGGAAGAAAAAGAGAAGAAA
GGAAGGAGGCAGCAAGAAAATCCAAGAGAGGGAAAGAGAA
CTAAACACAACCCAAATTATGGTACAGTTCCTGGTTTCTT
TTGCAGTGAGAGCCCTCAGAGAAACTGTAGCAAAAAAGAA
TTTATTTGCAGTAGAAAAGAAATTTTTTTAAACTGCTGCT
GTTTCAGAGTGCCAACAAGAGAATGGAGCCAAGAGATGCT
GAGCCCTAAGGAAAGATATTGATCAAAGCCATACATTTCT
ATTTTTCTAGCACGATAGCAATGACTCATGATGGTTGACT
GGCCACCGTCAGTGAGCCTCCCTGAGGGCCCCTTGTACCC
AGCAGAATGGGTCCATTGGGTCCATGATCATCTAACAGTC
ACAGGAACTCAGGGACTAACCCTGTTAGGGTTATGAAAAT
GGATCTCTGTAGATTCAATATAATTAGAGAGTGCATTCAT
CCATAGAAGTCCACAGTGGAATTTTCCACAGAAGCCAAAC
TAAAGTGGAAACTTGACAAAGAAGTGGAGGTCAGAACGCA
AGAGCCAGGACCACCAGTTTTCCTTGGGGTCTCAGGAAAT
AAGGGAAAAAATCTTTCTGAGCTGCTAAAGAAGAAAAGTG
AAGCAGCAGACTGGCTACAGGGAACCCAGGAGACCAAATG
TTCTTTAGAAGCTAGAGAGAAATGGGCGCAGGGGCTCGGA
GCAACAGAATCGTCAAACAAGATCAGCCCAAGAACCAAAG
GGATTGGGACCATTTTTGCCAAGATACACATCAGGGAATA
GAATCTGTGCACTATGTGATTGGCCTGCTCTAGACAGAAA
TATCAGAAATGGTCCTGCTCAGTTCACAGCCAATAAGATC
ATATGCATTTAAGTGCTTGCTTCCATCTGTACCAACAGTG
AAATCATGGTGCCTGGATTTAGAGCCAAACGCAGTCCTGA
CCCTCCCACTCAGGGTTTTATGACCTTGGTTAAGCTACTT
AATCACTGTAATCCTCCATTTCCTCATCTGTAAAGTGGAG
GAAAAAACTTTTGCTACCATTTAATAAGTACTTCCTATTG
CCAGACACTATGCGCTCTACAAATGTTACCTTCTTTACTC
TTTACCACCATCCCAAGAGGTGGGTATTATGACTGTCTTG
ACAGATGAGGAAAATGAGGCTTAGAGAGATTACCATGCAT
GTTCAAGGTGTCACAGCTGGTAAGTATTAGGATTGGAACT
GACACTTGGTCTAACTTCAGTGTCCACAGCCTCAGACTGT
GCAGCACTGCCTATCCAGCTGCCCTAAAACCACAGAGTCA
AATGCAGATGGCAATTTTCCATGCTTCGGTTCAAATACAG
CTGAGGAAGCACCCTCTTCCTCTATCACAGTGGGATCTAC
AAAAGGGAAGTCCTCCCCTGTTTATTTTTCAGCGAACAAA
AGACACAGTGCCTTTTTCTGGATATTTGTTTTATCTTGTT
GGCATCCTAAACCTACAGACTAGAAAACATCATTCTCAGC
CCCCCAGGTCTCCAGTGAGCAGAACTATTATAAGGAACTG
CCATTTGTCAGCTTTCCTCGGTACCCTCGACAGGGCAAGG
GCATTGCCAAAATATGGTCCCTATTTCTGCGGGCTGTCAG
TGGCTGCAACCTTGGAATTCAACCTCTCCAGCTTATTAAC
ACAACAAATTACCCACCACGAGAACTGCGGAGTGCATTCG
CTTGGAAAATGGTCTCGTTTTTATGAAGTGATTTAATTAG
GAGCAATTTTCCCATCAGCTCACTTGTCAGAGCATGGCTG
AGGCAGCCATTGAGATGAGCGTTTGGCCTGTGCCTTCCTG
CTCCCTCCTTTCTGATGCCACCTTTTGGAGAAGTAGGAAA
GTGAAACCACTTTAGGAAAACACAGTTCAAGCTGGGAAAG
GAGACAGATCAGGCCTGAAGGCTGTTTTGTAAGGTCTTCA
GAGAGTCCACCGTTTCAGGATGTGATTTGTCCATTTGTAG
CATGATTCTCCCAATGGGGATTTTTAAAGACTTGAGCATC
TTGTGCGTCTCCCTTCCGCTCCTTGCCTTTAGCCTTGATC
TCCTGCAGGCCTGGTGGTTAAGAAAACAAAATGAATTTCA
AAGCATTACTTGCTGGAAATCTGTAACTCTGAAGGATGTT
TGGGGAGAAGGACCAGTGCATGGTTGAATCCAGTTGAGTC
TGTGATATCCACAGGCTGCAAAGTTTCTAAAATTGCATTA
GAAATCTGATTTTTTTTTTTTTTTTTTTTTTTTAATGAGA
CAGGGTCTTGCTTTGTCACCCAGGCTGGAGCGCTGTGGCG
TGATCGTGGCTCACTGCAGCCTTGACTTCTCAGGCTCAAG
TGATCCTCTCGCCTCAGACCTTCCCAGGTAGCTGGGACTA
CAGGTAGGTGCCACCATGCTCAACTAATTTTTGTATTTTG
GGTAGACACAGGGTATCACTATGTTGCCCAGACTGGTCTT
GAACTCCAAAGCTCAAGCAATCTGCCCGCCTCCCAAAGTG
CTGGGATCATTGGTATGAGCCACTGTGCCCAGACTGATTT
TTTTTTTAAGCCAAATTTCCAACCTGGAACACTTGATTTT
GACTTTTTGTTGCATTCCCATCATATTTTCAGCTCTCAGA
TATACAGTATTTGACATGTATGGATGCCTGTCATTCTGTA
TCATACATGTGAGCCTTCCACCACACCTCCCAGATTTGGG
AATAAGCAGGTAAGGGTCCCCTGATGCCAATGGAATTTTT
TGTGTGTGAGTGCAATTTTTCTTAATTTTTCTAGAAAAAG
GGGATAAAGTTGAAGTTTAGGATCAGTGACTAAATGTTTT
GCAAAAAGGTACATCAGTGTTGAGAAGATCAGAGAGCTCA
ATGAGTCTAGTGTGGAAAGAGTGCATGGAAACGGTGAGTT
TTTGAATGCAGTCTGAAAATACTTGACAGATTTGTGGCTC
CCTTTATGCATATTTAATCTTTTTTCCCTAAGAAAACCAA
ATAGTCACAAATTCTTTCTACTCACTTACAAAAAGTGACA
GTAGAAATGTAATCTTTCCAAGGGAAATATTTTTTCACTG
TTGTATGAAAGCATCATTTGGTATAGGGTTAGGATGGCAT
ATAAGCAATTCTGTGATCCACCGCAGTGTTTACAAATGCT
AGCTGAGACCTCGTAGTGAGTTTATGGACCATGACCAGCA
CTATTAAAAAGGAAATAATCAAATAGAAAAGGACAGAATA
AAAACCACCAGTTTTATCATTATAGGTGTAATCTTGCACA
CATACTGTGTACCAGCATAAAAGGTAGTTCTTACCAGTGG
TTCGTGGAGCTTGAAATGTGGCATCAGAAGATCTAGGTTC
TAGTTTTGGTTCTTCCATTAACTAACTATGTCACCTTGGG
CAAGTACTTAATTTCTCTTCTTTAAGCTTCTCTTTCATCA
TCTGTGCAATGAAGGCTGAGGTAACTATTTAAGCTTCTAT
TAGGTTATGAAATATAAGAAACATAAATATATTCCTGCAA
AACTGTACTACATCCCAAAGTCAACTAAATGTGAGTTGAG
GGTGTTTTGAATTACCTGCATTGTTGCTTCTCTAGTGATA
TCTGGGTGGCTACTCAAGATTCAGCAGAGATAAGGCCTTT
GATCCATCTAGCCATATTGTCAAAAGACTTTATTGCAGTC
TTTATGAAAAGGATATTTCAAGTCATAATGAATTTCAGAA
ATAAGTATGTCAAAGACAAAATCATGGCACAATAACTTGC
TGTGGTCCATGCATCTCTACCACCAGCCCCTCATCTCCCT
GAAAAAGGAAATACAACAAGAAATACAAAGCTTTGTGCAG
CTGGGGATCGTGCCTTGTGAGAGTGAAAGCACGCTTCTCT
CTGATGTTTCTCATTCAAATGGAATGTCATGTGCCGCCTT
CCAGAACGAAAAGTTCTCTTCACATGTTCTGTACCATAAC
TACGCCTTACTTCTTTGCAGTTGAACAAAGGTCTGACTTT
TACCACAGATGGCCACTCTTTAGGTCTCAAGTGTAATCTG
ACAAAGCCTTGCTCTGTGGACTAGTCTTATTCTGAGTCAA
GACTTCCCTAAAAACTCACACCCTCAGTTTTCACAAGAAT
GCATTTCAGATGGCCCACCAATTTTCTGCATATCCTACAT
ATATTATATTGCAATGTCCTTGAACTTGGTCTGCTCTAGC
ATCTGAAATTTGGATGTGGTAGAACTTAAGTCTTGATAAT
GGATAATAGCATGATTATAGCAATTACTGTAATGCTTTAT
AATTATGCCTTTATGTGTATGTCTCTTTCATTACATTGTG
AACACTTTGAGGTCTAGGATTTAGTGATGTATATTGTCAA
ATTCCTCAGTGACAGCATCACCTGACCTATTATTCTAGCC
TCTAAATAAATTCTGTTGAGGTTTGATTTATCACTAAAGG
AGAGAAGAAAACATGTTATCCAAAACAACAAAAAAATGGT
TGGAGTTATTATATTGGGGATCTTACATTTAAATGAATTT
TATGTGTAGTATCAAAAAAATCCACTTCTCACCTAAAGGA
ATTATTGTTATTTAAAAAGATGCTGAAGATCATCTACACC
TAGGGTTGGCAAAATACGGCCTGTGGGTCAAACCCAGCCC
ACTGCCTGTTTTTGTAAATAAAGTTTTATTGGAACACGGC
CACACATTGCCTATGGCTGCTTTTGTACTACAACTACAGA
ATTGAGTAGTTGTGACAGAAACTGTATTACTAATAGATCC
TATACATTTACTATCTGGCCTTTTACTCAGAAAGTTTGCT
GACCCCCAGTTTAGAGTACTACTCTCATTTGACATAAAAG
GAAATTGAGGCCAGGGAGAGGAAATGACTTTCTCAGACTC
ATTAATGGTACAACTGAGACTATACTCTAGGTCTCACTTT
CCAGTTTCTCTTTTGAATATTCCTGTTTCTTCCCTGGAAT
AGCAAACGCTCGCGTTGAAGATGTGATTCAGAGGGAGCTA
GGAAACTGTCCCCATGTTTGTCTGCTTAGCTAAGGAAATA
TCTGTGAACTTCCTTTCAGAGCTGGTGGGTAATGTTCTAT
TGTCCCATCTATGTCCATTTTAAAGGGTGACAGTGTCTCA
ACTTGAACCTCAACTTTATTTACTTTGGATCCAGACACCC
CTGAGCATATTTGGAGAATCATGGCCAAATGGGCCATGGG
CCCCCTAAGGGGCCTTTCTCATAAGTCCCCCAGGAGAGTT
CACCTGAAGGAGCAAAGGGTAGAGTTGCACAAATCTGGGT
CCATGTGAGAGGAGCAGAGAAACCCAGATGGTGCTAAGGG
CACCTGCCTGAGTCCTAGGCAGAAAGGGCTGCCATAAGGA
GAGAATTAAGTGAGTCATTCCACAGACCCTAGCAGGGGCA
TGGAGGGCATCAGACAGCACAGGGCACTTGTGGTCCTGGT
GCCAGTGGCTTTGGCATCATGAATGATGGTGTCTGTGCTC
TGGTAGTGTCCAGCTAGCTGCACAGGAGTATGTGATCTCT
GGAATGAAACTCAGCACAGGAATTCAGGGCGGAACTAGAG
AGAAATGATGGTACTGGTGTTACGTACCAGAGGACTGTGC
TATGTGCCCATGTGGAGTGCTCTTTGGGGTGCCCTAGAAC
CAGCAGGGAAGAAAAGGCAAGGGCTGGGAGGGTTCATAGC
AGCAAATGGGGCTGAACCAGATAAATACTCTCTTTTTTTA
AAATCCTAGGCTAGAACAGCAAGTGACAGTAACAGTTACA
AGTGTTAATCCTCTCATTTGCCTCTGCCAGTGTTAGAATG
TCATAGAGGTGAATTTGAGTTCTTCCCAAGCCATATCCCC
TGAGGTGGACAGTAAAGCCTCCAAAACTCCATCGCTGAGT
TTATTAATCCTGGTTCAATAGGGCAGGGAGATCCTCCAAG
TCATTCAACAAGCAATTTCCTTACTGTCAGATACCACTTG
TCTATAAATACAGCCCATGCAGTTGATGCTATTGGCACAA
CCACCTAAACTTGAGTGGGATCCAGAGAAATGGCTTCTGG
CCTGTGAGGGAAAAAGCAAAAGAAAACAAACACTTGTTTA
ACAACGATTTAATTCTCTTCCTAATAGGAAAGACTCGCTC
ATAAATCTAGGACTTAAGCTGTCAGACAAGGAGAGGTAAG
TCTATTCACTTCAGGTAGGTGGTTATTTCTACCTTCCACC
TAAAGAATGTGGATGGAAATGTCAGGGGAGGAAAAGAAGC
CAGGGTTTGCAGGTTGGATTAGATCACTCTGAAAACCATT
TTCTGGGTTTATGGGTGATCATGCATTGTGGTTTTTATTT
ATAGGCAAGTGGTAGCTTACCAAGAGTGACGCTAGGCTCA
TTGCATACTCTGCCTACTTTTCCTTCCCTGACTTTTCCAT
CTAAACTCACAGAGGCCAATGAGAGGATTAACACTTCTAA
CTGCTACTGTCACCTGCTATACCAGCCCAGGATTTTTTTA
AAAAGAGAGAGAGGAGCATTTCTCTGGTTCCCATTACTCA
TGATTAGGGGCCAGACTCTGTAAAATCAGATGTTAACTTG
AAAAGATTGCTACATTGCAAATGACTCTTGTTCAGTAGAA
AGGCAAAAGAGTTCTGTCAAATAGAAAACATAACCCCAAA
GGGTCTGATCTTGCTGCTGTGTAGGACATTAAACAGTTTT
GCCTAGCTTTGCAAACCCACTTCTACATCCTTACTTTCAA
TGATCATAGAAAACAGCCTCTTGTATTCTCCTTTTATTTG
GATTTGTCTTCCTACTGGTTCCCTCACTAATAAGTTAGAT
CAATCTTTGACTATATATGTATGAGAATCATGTTTTTAAC
ATTGAATAGCAACCCCCTCCTCCAAAGTTCTCTGTGGGCT
TCTCTGTTTGTAATTACCCATCTTATTCTCTATGCATCAT
AATGAATTGGACTCATCTGGCTTTCATTTCTTAGCTGGCA
GATTAGACAAAGTCTCTTTGTTTTATTTTTTTAAAAAAGA
AAGTTCCTTTCATGTCTACTTAAGCCTATTCCCTTCAGCA
AGTTGTTTAGTGACCTTTTGGGCCCAGCATTGTGCTAGTT
ACTCCATAAATCATAGAAGAAGGTCATAGCCCCTGTCCTT
AAGTATCTTACAGACCAAATGGAGAGATGCATCATGTCAT
CTCTCCATAATTTTTTAATAATAGTCATCTGTTTTGAGAC
ATTGCCATGGCATGTGCAGACCAGTTAACTACCTTGAGCG
CTAAGGCTAATCTGATTTTATTCCAGGATCTAGAAAAAAA
AAAAAGTAGCAAGACAGATGACTGTAGCTGTAACAAGTTT
CAGCCTCTGTTGGCTCCCACCCAAACTAATTGGCCTGGGA
GATTGATTTCCCCTCCAGCCAGCATCTTGTTCAGCATTTC
TGCTCATCATGCTTCTGGCATTGCTTCCTCAGAGGACTGT
CCATCATTCCTAAATGATCTCTGGTCCTCTTGATAAAACA
GCAGACAGATGCTGGGGATGCAGAATTGAAATTCAAAAAT
ATACCTGATTTGCAGACTCATTCCCTCCTTCTTGTTACCC
TGACTTCTCTCACCAGAGAGAACCATCAGGCAGTCTGGCA
GTGAATTGGGAGGGGTGTGTGTGTGTGTGTGTGTGTGTGT
GTGTGTGTGTGTGTGATGTGTTGAGGGTGGGAGTGGGAGT
AAAAGGGAGAAGATTCCTGGGATGAGTTTGAGGGGAGAAA
GCTTCTAAGCAGGGGTTCTCTAAACTCTCTGAATTCTTAT
AGGCCCATCTTTGGGGGGATATTTTGGAGAATTATGTTGA
TTTTACTGTCTTTTCAAGGTCAGAAACAAAGGCCAGTTTG
TTCAGTGTTAATACGAAGATAGAAGAAGGAAAGAGCAGGC
TTTAGTGCCCACATGTTCATTTGGATACAAGGCTAAGAAC
TTCAGGGTGGGGGTGGACTGGGGAGGGGATGACCATACTT
GTGCTAAAGTACTTTATAAATGAAACCCAGCTGAGGATCT
CCCAGGCCCTTCAGATCCAGATAAGGTTTGTTTGAACTGT
CTGGACTGTGGAAAAGCTACAGCCCCCTCCCATATTTCTG
TGAATTATTAAGGGATCTATATGATCTTATTAGCTCTGGC
TCCAACTTTCTGCCCCAGCTGAGTTCTTGATCCCTGCCCT
ATTGCTTGTGGCTGTTCCTTTATTTTCACTCTGGCTTTAA
CCCAAACATGAGAGAACTTGGCCCTCTTTCCTTGCTTTCC
ACAAAATAACCATTCACACATGGAAATGAAGGAGATTTCT
ATGCAGCAACATGAGCTATTTTAAATGGCACAGCAGATAT
TCCTCTTCTTAAAAGTTCTTTGGCCACCCTGCCTTCTTGC
CCTGCCATCCCCCAAATCTTCTTGTTCTTTTGTGCAAAGG
CAGTGTGTTCTAACAGGAGCATGAAGGTTGCCTGCTAGAG
TTCCTATCCTAGTCCAACCCTTACTTGCTGTATACCTTAG
GTAAGTCACCTCAACTCTCCATGCCTCATTCTTCTCATCT
GTAAAATGGATTTAATACCCCACCTATCTCATAAAGTAGT
TGTGAGAATAAAAGGAGATAGATATTGCCAATAAGCTCAT
TAAAAGATGCTTGCCACCATTAGTTAACAGGGAAATAGAA
ATCAAAATCATGATGAGATACCACCACCACGAAGATGGCC
AGAATAAAAAATTCAGATAACAACAAGTGTTGGTGAGAAT
GTGAAGAAATCAGAACCCTTATATATGGCTGATGGAAATG
TAAAATGGTGCAGCTGCTTTGAAAAACAGTTTGGCAAGTT
CTCAAATAATTCAACATAGAGTTACTATAGAACTCAGTGA
TCCACTCTTAGTTGTATACGAAAGAGAAATGAAAACAACG
TCCACACAAAAACTTGTGCCTGAACATTTATAGCAGCATT
ATTTATTATAGCCAAAAGGTGGAAACAACCCAATGTCCAT
CAACTGACAAATGGATACATTAAATGTGTTAAATTCATAC
AGTGGAATATTGTTCAACTACAAAAAAGACCAAAGTGCCG
ACATAAGCTATAATAACATGGAAGAATCCTGAAAGCATTG
TGCTATGTAAAAGAAGCCAGTCATAACAGATCACATACTA
TAGCATTCTATTTATGTGAAAAAGAAAGAGAGAAATCTAC
AGAAAGTAGGTGAGCGGTTGCTCAGGACTGAGGGGTGGGG
TGTGGGGAAGAGGAGGGTAGTAGCTAAGGGACATGGGGTT
TCTTTTTGAGGTGATGAAAATGTTCTAAAATTAACTGTGG
TATTGTTTGTACATATCTGCGAATACTCTGAAAGCCATTG
ATCTTACCCTTTATGTGGGTACATTGTATGGTATGTGAAT
TATATCTCAACAAACTGTTTTTTTAAAAAAGAGGAAATGT
ATATTTATATTTATAACCGTGCCTAGCACACAGAAAAGCT
CAGGGACCTGAGAGGAAACAGATGGCACAGTGACGTGAGT
TATTAAGGAGAGATTAATGAAGTATCTATTCACAGAGGTG
TGGGCAGGGTCAGGGGAAACTAACAAGAGATGCTGGAGTG
TCGCAGGGCAAGGGGAGGAATCCAGAGGCTGGGCTGTAGT
AGAGAGGGTCACCCAGCAGGAGCTGTGGCTTTCATAGAGA
CAGCAGCCACCACCCACCTGCAGCCCAGCAGGGAGACCCT
GAGAACCAAGGCCTCCACATGATCAGACGTTATTTGCTGG
GGCTTCTCTTGGCTGGACCCATCCGCGAGCTCGAAGAGCC
ATCGAGGAGCCCACAGATGTCTCCTGGAGCAGAAGCTGTT
ATTATTATGTGCACCAGCTTAGCCTTCGTTTGTTTTGTCA
CATCTTAACAGCCCCACCTTAGTGCCAATCTTCTACGGCC
ATGCTTTTCCCACCAATTGGTCCAAAAAGGTAGGTTCTTA
ACTAAGAGGTTTGCTTACTAAGAGGTTTGGGTACTTTTCT
ATTGGGAGAACTCACCCCCAATATTTCAACATAGGTTCTT
TCTATTTTCCCTAAGTGTCGGCTGGTCTGAGAAATAAAAA
GAAAGAGTACAAAGAGAGGAATTTTACAGCTGGGCTTCTG
GGGGTGACATCACATATCGCTAGGTCCATGATGCCCACCT
GAGCCACAAAACCAGCAGGTTTTTATTGAGGACTTTAAAA
GGGGAGGGGGTATATGAACAGGGAGTAGGTCACAAAGATC
ACATGCTTCAAAGGGCAAAAAGGAGAACAAAGATCACATG
CTTCTGAGGCCAATAAAGATCACAAGGCAAAGGGCAAAGC
AAAGATCACAAGGCACAGACAAAATCAAAAACTCCTGATA
ACGGTCTATGTTCAGCTGTGCACATATTGTCTTGATAAAC
ATCTTAAACAACAGAAAACAGGGTTCGAGAGCAGAGAACT
GGTCTGACCTCAAATTTACCAGGGAGCAGTTTTTTCCCCA
CCCTAATAAGCCTGAGGGTATTGCAGGAGACCAGGGTGTA
TTTCAGTCCTTATCTCAACCGCATAAGACAGACACTCCCA
GAGCAGCTGTTTATAGACCTCCCCCCAGGAATGCATTCCT
TCCCCAGGGTATTAATTATTAATATTCCTTGCTGGGAAAA
TAATTCAGCGATATCTTCCCTACTTGCACGTCCATTTATA
GGCTCTCTACAAGAAGAAAAATATGGCTCTATTCTGCCCA
ACCCTGTAGGCAGTCAGACCTTATGGTTGCCTTCCCTTGT
TCCCTACAATTGCTGTTATTCTGTTTGTTTTCAAGGTGCA
CTGATTTCATATTGTTCAAACACACATGTTCTACAATCAA
TTTGTACAGTTACCGCAATAGTGGTCCTGAGGTGACGTAC
ATCCTTAGCTTACGAAGATAACAGGATTAAGAGATTAAAG
ACAGGCATTAGAAATAATTATAAAAGTATTAATTTGGGGA
ACTGATAAATGCCCATATTAAAATGAAATCTTCACAATTT
ATGTTCCTCTGCCGCGGCTCCAGCCGTTCCCTCCGTTTGG
GGTCCCTGACTTCCCGCCAACACTTTTCCGTAGCAAAATA
TTGGCAGGCTTCTGCAAAGATGCCCTACAGACTTTATCCT
AGACTGGCTGGAGAAAGAAAACTAAAACATCAGAATGCTT
TCCCCAGGCTGTACACAGAGGGTGGGAGTGGGTGGAAGGG
AACAAACAGGGCTGAAGTGTGGGGTACCACCCTTTTGCAG
CCCACATGGAGGAAGTACCAAGAGTGTAGGCAGATAAGAA
ACAGATTTTCAGCTTCCCCTTCTAGTAACCACACCTCCAC
AGGCTTGTATTTATTCCTCCCCGATGTAATTTCCTCCTGG
AAGTGTGGCCTCCTTTCTCAGTGGCCTTTTTTTTTTGACA
GATTGGTGAATCTATATTTGCATTAAAGTCTGGTCAGAAA
GGGGACCTGAATACACATTATGGGCTGAATTATGTTTCCC
CAAAATCCCTATCTTGAGGTCCTAACCCCCAGTAGTTCAG
AACGTGACTGTATTTGGAAATTGGGTCTTTAAAAAGGTAA
TTAAGGTGGGCCAGGCATGGTGGCTTATGCCTGTAATCCC
AGAACTTTAGGAGGCCAAGGAAGGCAGATCACCTGAGGTC
AGGAGTTCAAGACCAGTCTGGGCAACATGGTGAAATCCCC
GTCTCTACTAAAAATACAAAAATTAGCCGGGCGTGGTGGC
AAGCACCTGTAATCCCAGCTACTTGGGAGACTGAGGCAGG
AGAATCCCTTGATCACGGGAGGAGGAGGTTGCAGTGAGCT
GAGATCACACCATTGCACTCCAGCCTAGGCAACAGAGTGA
GATTCAGTATCAAAAAAAAAAAAAGAAAAAAAAGTATTTT
CTTTTTTTTTTTTGACAGATTGGTGAATCTATATTTGCAT
TAAAGTCTGGTCAGAAAGGGGACCTGAATACACATTATGG
GCTGAATTATGTTTCCCCAAAATCCCTATCTTGAGGTCCT
AACCCCCAGTAGTTCAGAACGTGACTGTATTTGGAAATTG
GGTCTTTAAAAAGGTAATTAAGGTGGGCCAGGCATGGTGG
CTTATGCCTGTAATCCCAGAACTTTAGGAGGCCAAGGAAG
GCAGATCACCTGAGGTCAGGAGTTCAAGACCAGTCTGGGC
AACATGGTGAAATCCCCGTCTCTACTAAAAATACAAAAAT
TAGCCGGGCGTGGTGGCAAGCACCTGTAATCCCAGCTACT
TGGGAGACTGAGGCAGGAGAATCCCTTGATCACGGGAGGA
GGAGGTTGCAGTGAGCTGAGATCACACCATTGCACTCCAG
CCTAGGCAACAGAGTGAGATTCAGTATCAAAAAAAAAAAA
AGAAAAAAAAGTATTTTCTTTTTTTTTTTGTCTCATTTTC
TTTATTGTGGTTTAATCCAATTTAAATTAAAATATGAAAT
GCTTAACAATCATAAAATCAATATATGCTGTGGTAAACAA
AAGAGATCTATACTAGTATTTACAACTCTTTAATTTGTTT
AAAAAGGAGGTAATATAACCTTTTTAACACACATTTAAAC
CTTTTGCCTCCAGGAGATATATCAATTAACACACAATATT
CAAGGAAATCAGTGCTGTATAGATATTTTTGGTCTATTAA
GGTGCAATTTAGAATACAGAACTGACAAAATACTGAAGCA
GAAACCATAAGTTACAAAGTAGTAACTCTCACAGACAGTA
ATTAGAACCCCTGTCCTACATGCCTCTCCAGATATAGCAA
CTTACATTCTTCCAGAAAATAGGTTCTTTCCCTGACTAGG
AAATTCACATGTCTTTCTAAACTAAACAAACACTTTTCCA
CTCAACCCTGGTTTTTTTTTTTTTTTTTTTTTTTTGGTTA
TAGATACAATCTTTATTTTTTAATTAATTTTTTTTCTTCT
TCTTCTTATTATTATTATACTTTAGGCTCTATGGTACATG
TGCGCAATGTGCAGGTAAGTTACATATGTATACATGTGCC
ATGCTGGTACGCTGCACCCACCAACTCATCATCTAGCATT
AGGTATATCTCCCAATGCTATCCCTCCCCCCTCCCCCCAC
CCCACAACAGTCCCTGAAGTGTGATGTTCCCCTTCCTGTG
TCCATGTGTTCTCATTGTTCAATTCCCACCTATGAGTGAG
AATATGCGGTGTTTGGTTTTTTGTTCTTGCGATAGTTTAC
TGAGAATGATGATTTCCAATTTCATCCATGTCCCTACAAA
GGACGTGAACTCATCATTTTTTATGGCTGCATAGTATTCC
ATGGTGTATATGTGCCACATTTTCTTAATCCAGTCTATCA
TTGTTGGACATTTGGGTTGGTTCCAAGTCTTTGCTATTGT
GAATAATGCCGCAATAAACATACGTGTGCATGTGTCTTTA
TAGCAGCATGATTTATAGTCCTTTGGGTACATACCCAGTA
ATGGGATGGCTGGGTCAAATGGAATTTCTAGTTCTAGATC
CCTGAGGAATCGCCACACTGACTTCCACAAGGGTTGAACT
AGTTTACAGTCCCACCAACAGTGTAAAAGTGTTCCTATTT
CTCCACATCCTCTCCAGCACCTGTTGTTTCCTGACTTTTT
GATGATTGCCATTCTAACTGGTGTGAGATGGTATCTCATT
GTGGTTTTGATTTGCATTTCTCTGATGGCCAGTGATGGTG
AGCATTTTTTCATGTGTTTTTTGGCTGCATAAATGTCTGA
AAAAAGAAAAAAAATTATTTTCAAAAAAGGTAATTAAGGT
AAAAGGAGGTTATTAGGGTGGACCCTAATCCAATCTGATA
TGCATCCTTATAAGAAGAGAAGGACACAGACAGACAGACA
GACAGAGGGAAGACCATGTGAAGACACAGGCAGGCCTCAG
AAGAAACCACCCCAGCTAATACCTTGATCTTCGACTTTTA
GCCTCCAGAATTAAAAATCGATTTTGGTTATTTACTTATT
GTTTTTTGAGACAGGGTCTCACTCTGTCAACCAGTCTGGA
GTACAGCCTCTATCTCCCAGGCTCACTGCAGCTTTGATCT
CCCAGGTTCAAGTGATCCTCCTGCCTCAGCCACCCACATA
CCTGGGATTACAGGCATGTGTCACCATGCCCAACTAATTT
TATAAAATTATTTTTTGGAGAGACAGGATCTCACTATGCT
ATCCAGGCTGGTCTCAAACTCCTAGGCTCAAGTGATCCTC
CTGCCTCGGCCTCCCAAAGTGCTGGGATTATAGGCATGAG
CCACTGTGCCCAGCCAAATTTTAGTTTTTGAAGCCACTCA
GTCTGTGGTACATTGTTATGGCAATCCTAGCAAACTAACA
CACTACTCCTTGCAGGATGTCAGTTGCCCACCTTTCTCCT
GCAACTCGTGGCTTTACAAGGTTGAGAGCAAAGTCCCTTG
AATTAGGGTTTTGCTTCCTGGCTCTGCCCTATTGTTTACT
CATAAGAAGAGCATTTGGGATGCTTTGCTAATGTTTTGTT
CCAAGTATATATTCTGTTTCATAAAACTTAGGAGTATAAG
CAGTATCACCCTTTCTTTCTTTCTCTCTTTTCTTTCTTTG
TTCTTTCTTTTCTTTCTTCTTCTTCTTTTTTTTTTTTTTG
ATGGAGTTTCACCCTTTGTTGCCCAGGCTGGAGTGCAGTG
GCATGATCTCCGCTCACTGCAATTTCCACCTCCTGGGTTC
AAGCAATTCTCCTGTCTCAGCCTCCTGAGTAGCTGGGATT
ACAGGTGCCCACCACCATGCCCAGCTAATTTTTGTATTTT
TAGTAGAGATGGGGTTTCACCATGTTGGCCAGGCTGGCCT
CGAACTCCTGACCTCAGGTGATCCACCCGCCTCGGCCTCC
CAAAGGGCTGGGATTACAGGCATGAGTCACCATGCCTGGC
CTCATTTATTTCTTTAAAACAGCTGTAATCTGCTCTAAAC
CTCATCCCTCCTGATTCACCAGAAAGTCAATTTCAGTCAT
ACTTGGGGCTCCCCATTTCAGATTTGTGCAAAAATCCTGG
AGGTCTTATAGAGGCTACAGCATTTAGGGAAGGCCTTCTG
ACCTGGCCTTCAGTTACTCTGGTCTCTTTTTGTTACAGTA
GGTAACAAAAAGTAGGTAGCTCATGTCTGCTAGTCAGACA
TGAGCAGGGCAGGATAGACACCCCTCCACCCCCACCCCCT
CCACCCCCCCACCCTCACCCCCACTCCCCCCCCCCACACA
CCAGGAATGTTAGGCAATGATCAGGTGATGGTCAGGTGAC
TGTCTCGTTAAAATAATAATTGGTTTCAGCCAGAGCCAGG
GGAAGGCTTTCTCCGAATAAACAGAAACACCTGAAACTGG
TGATCAGCAGCTTCCTGATCCCAGGAGTTGGTGAGTGGGC
TCAAGTATGCACATTACGAGGCAAAATGGCAAAGTTTAAC
TGGTATATAACCTTTAGAGACATTTGACTGGCAAGGGAAG
AATGTCTCAAGTGAACATGCGTACAATTCCAGTAAACACA
CTGTGCGTGCTCCCTGCCCCAGCACTAGCAGGCCACTGTG
CATGCGGACAACCCACCCCAAGGGAAGAATCAGGGGATAA
GGGACGCAAAGCCCCAGAAGTATGCCAGCGTCTAAAACCC
CAAGTCAAAAGGTGAAAACTGCACACTTGATCTCTCAAGT
CACCTTCTTGGCCCTCTTCCAAGTGTACTTTCCTTCCTTT
CATTCCTGCTGTAAAGCTTTTTAATAAACTTTCACTCCTG
CTCTAAAACTTGCCTTGGTCTCCTTTTCTGCTTTATGCGC
CTCAGCCGAATTCTTTCTTCTGAGGAGGCAAGAATTGAGG
TTGCTGCAGACCATTATGGATTTGCCGCCATTAACATGTT
TACCTGTTTATTTTCCAAACTTCTATGAGTGCTTAAAGGG
AGCAATGTCATGGCTTTTGTGCCATGCTTGGACAGGAAGG
TCTTTGCAAAACCCTTCCCTCCTGTTCTAGGAGAACCCTC
AAAACTCTTTTCCTTTGGCTGCTTCTGTCTCCCCCTCCTC
CACCCTAGCTTTAATGTCCTCTACTTACATGACACGCCAA
CAAAGTTCTCTTGGCCTGGAAAATACTGTTCACCTCTCTC
CCAAAGCTCCCCAAGGCAAGGAACACAAGACCTGGTTAAC
TTTTTGGTGGCAATTTGCAGAAACATTTACAGCAATAAAA
ATGGAGCCAAAATTAGTATCTTCACAAGTCACCCTGCTTT
GTTTTGATGGAGTGTAGGGAAGCCACTACACTCTCCAAGC
CAGATTGCTATCGCGGAACAGCTGGAATTCTGTCACAGAT
GGGGCAAGAAGAACTCAGCTGGCATTTCCTCTGAGTTCAG
GTTCCTGTGGGGAACAAACGCAGCTCTACAGATGATGGCT
GCTGGCTTGGATTCCTTTCTGTGCCCAAGACTCTCAAGCA
GCTTTTTTCAACCCGGGAGTTAAGTCAGTGCAGCCAGATT
TAGCTTTCTCTGCAGGTTTCATAACAGATAGAACAAAACC
GGGATATCTCCCTGCCCACCCACAGGGGATGGGAAGAACT
CTGTGACAGGTGTTCCACAGCCATTCGCCTCCTGTCGACA
CCTCCTCACCCTGTGGCTGGAGCTGGAAAGGGAAACAAAT
CAAAAACTTGAATTCCAGGATGCAGGGCAGCCACTTTCTG
AGAAATGATTAGGACCCCAGAAAGGAGGAGTGCTCAGACT
CTGAGCATCTCATTGAAAAGGATCAATCTGCTACTGTGGT
GCTGGAGCTGGGGTGATGCGGGTGGCTGACGGCTCACTGC
GGGCAGTGAGGGGCAGGTGAACACACTCAGACTCTGCATG
TCCTTCATGTGCAAAATGCCTTCATTTAAGTGGCTCCCAG
AAATCCAGCCTTTTGCAGGAAGGCTTCTAAAGCGTTTTAG
GAAAAAAACAAACAAGAGAACTAGTATCCCTCCTGCTAGA
AGATTTAGATTTTCCCTCCTCTCAGTCTTCATCCCTGCCT
CTATGACAGACAGGCACACACACCACACACAGTCATGAGC
ACATGGGTGTGTGCACACACAAACACACACACATCCCAGG
GGCATGGTTCATTTTGTTTGGAAGTTTGTTCCTTTGTACC
CATCTGGAAGTACCAGGATGCCTGTCCCCTTTCTCCCCAC
TCTCGGATTTGCCACTTGCAAACCAAGGTATCGGGTAGTT
GTTTGGGGTTACAGTGTCAGTTTTCCTCTTCAGTATATTT
GTGGAGCTTTGCTTGAGGGTGGGACAAAGGTGTGCAGAAT
GGAACAATGAGTAAGATATGAGTGAATGTCCACAGCCTCG
CAGGTGGATTTAGACAACCAGTGGGAAAGTCTAGAGGAGG
GCACGATTAAAGTTCATAGCGAGCTGTGATGATTTCACAG
AGATTATCATTTGAAGGGGGCCTTGAGAGAGGAGTAAGTT
CAGCAGGGGAGGAGTAGTGATTGGGCATTCTGGACAAAGG
AAACAGGATGGTCAAAGATCTCTATTATCTGACCCTGTTT
TATTCTCTTCCAACATTTAGCACCATCTGAAATTGTACTT
TTATCTAGCCTCTAATTCTTTCTTTTCTGTCTACACCATG
CACTGTAACTCTATGAGTGCAGGAAATATGTGTGCCTCAT
TCATTGCTGTGTCCTAAGTGCCTAAAATAATTTCTAGCAC
ATCGTGGGTGCTCAGTACATATTCACAGAATGGATAAATC
AATGCTCAGACCAAGGAAAAGAGAGAGAAGGAGACTCTTT
CTTTTCTAATGTATGTGGTTTCATTTCATCCTTACAATAC
CACTCAAGAAAGACATAATCATCTCTACCTTACAAATAAG
GAAACTGAGGTAAGCAAAGGTAACTTACCTTTTACTCCCA
GTAAAAGGTAAAGCTGAGATTAAAAGCCTAGTTTATCAGT
TTGTAAAGTGTAGATTATGCCATGAAGACTAATGGAGGTC
TGAATTAAGCAAAGCTGTGGGAAGGAAGTTAGAGAGGTGA
GCTGATGTTTGAGGCAGTGGGTTGATAAAACTGACAAGAC
TCGGGCACAGATGGAAAGGGAGAAATCCCTTTGCAAACTC
ATCTCCATCTGAGTGGCTGGTCCTGACCTCCCTCTCCACT
GGATTCAATCACATGGGGATTCAGAAAAAACATGTAGCAT
TGGTCACTAGTCAGTTGTTTAACTTTGGGAGACCTGCCTA
ATTTCTCTGAGCATGTTTTTCCCCTGCTATATGGTGATAA
GCAATCAGCTGGCTTTTAAGGGTTGTTGTGAGATGACTGA
TGTACATAAAACACCCAGAACAGTGCCTGGCCCACAGTAT
GTGTTCCATAAATATTAATTCACCTATCTTTCCCCATGGT
TTCCTGATGTCTTTTGGCTTGGGAAGTACTGTTCCCAAGA
GGAGGACCAAAGGGCAAGTGTGAGGACATCCACCCTGGCC
TAGGTATGGGAGTGGATAGTCTCAAGAAGGAACTGACAAC
CTAGGCCTGGGAGCAGTGGATGGAAAAGAAGTTAGGAAAA
TACCCAGTAGAGAAAATCTCCCCGTCTCTGAGAAAAACTC
TAACCCCTCTGGAAAAAGGTTAGACGAGAAACCACAATTC
TAAAGGGATTATGGTCAATCTCTTTTCTGCAGAAAGGTGT
AGCCAGAGGGTGGTGATGGGGAGCCAGGGGGCTGTTGGGC
TTGGGCCTCATATATGTAAATTTGGTTGTGAATTGGGTTA
TGAACAACCAAATGAAGCTACTCATAGTTATTATAATTTA
GAGTTTGTTAAGTTAGTTTTTAAGAAATTATTTGTGAGTT
TAAATATGCCATAGCACTTATTGGAGATTTTCCATTTCTT
AAAAGGTAATGTTCACTACTCCATAAAATTATTTCCTGAA
ATAAATACACGATTATGAAATCATTTTAATAAGGTATTAA
CTTATAAACAAATTCTATCACAGTTGTTTGTAACTCTTTG
AATTTCTTAATTTCCTATGTATTGAAGTTGTTTAAAAAAA
AAAAAATAGAGGCCTAGGTCTCTGTCTTTTCCAGCTCTGA
GAGCTGCCAGGCACAAGCCGCACAGCCCAAGGCCGGCACC
CGAGGGGAGGTGCAGATCTCCTTACTGTACTTGTTTACAG
CGCCACCTGGTGTTCCTAACGCATAAGCGTTCCTCACCCC
TAAGAGTTGGAACTTGCTAAGTTAAAAAGATATACCTACA
GCTGTTTTTCTGAACAGAGATTCTCTCAGAATCTCTTTTC
TTTCCTTTGAAGAGTATGAGGCATATAAATAAGAATAATA
CAAAATAACAGTTAATTTTCTAAAATTTTACTAAGCTTTG
TAACGCGGAAAAGAAGGTCTGGTTTTGTTCTAAGTGCCCT
GCATGGATTAAGTAACTTAGTTATTATAACTCTGAAGACA
GGTTATTCTGATGACCATCCCCATTTTACAGATAGCAACT
GAGGTACAGAGAGTTTAAGGAATTTGCCAAAAGTTACGCA
GCTAGAAAATATTAAAGCAAAGATTTGAACCTAGGCAGCT
TGGCTTCAGTGCTCACACATTCTTACGCTGCTTCTCTGTG
CATGCGCGTGTTTCAAGAAAAAAAAATATTAATTTGTATT
TGGACTGACATTAAGAATTTAATCTCTCTGGGTAAAGCTC
AATGGACCAAGGATAAACGGGGCAGCAAAGGAGTGAAAAA
TATGCCTTAAATGATCCTGACACATGAGACGTTATGCTTT
TCAGGTTGCTTGAATTCTCCTTTAGAATGTCACTTGGTGG
TGGCTGGGTGCGGTGGCTCACGCCTGTAATCGCAGCACTT
TGGGAGGCCGAGGCTGGAGGATCACGAGGTCAGGATATCG
AGACCATCCTGGCTAACATGGTGAAACTCCGTCTCTACTA
AAAATACAAAAAAAAAAAAAAAAAAAAAATTAGCCGGGCG
TTGTGGCGGGCGCCTGTAGTCCCAGCTACTCCGGAGGCCA
GGGCAGGAGAATGGCGTGAACCTGGGAGGCAGAGCTTGCA
GTGAGCCGAGATGGCGCCACTGCACTCCAACCTGGGTGAC
AGAGCAAGACTCTGTCTCGAAAAATAAAAGAATGTCACTT
GACATCCAGAAGGATGGCACACAAGCAACTCAATGTTTAT
AACAACCCTCCCCAAGAAAATATTATCATCTCCCTTAGGC
CTTTTTTTTTTTTTTTTTTTTTTGAGACACAGTCTCCCTC
TGTTGCTCAGGCTGGAGTGCAGTGGCATCGTCTTCTTGGT
TCACTGCAACCTCCGCCTCCTGGCTTCAAAAGATTCTTGT
GCCTCAACCAACCGAGAAGCTGGAATTACAGGCGCCCACC
ACCACGCCCAGCTAATTGCAGTATGTTTAGTAGAGATGGG
GCTTTGCCATGTTGGCCAGGCTGGTCTCGAACTCCTGACC
TCAAGGAATCCACCCACCTCAGCCTCCAAAGTCCTGGGTG
AGAGGTGACAGCGTGCTGGCAGCGCTCACAGCCCTTGCTC
ACTCTGGGAGCCTCCTCGGCCTCGGGGCCCACTCTGGCCC
CGCTTGAGGAGCCCTTCAGCCCGCCTCTGCACTGTGGGAG
CTCGTTTCTGGGCTGGCCGAGGCTGGAGCTGGCTCCCTCA
GCTTGCGGGGAGGTGTGGAGGGAGCGGCGCGGGCGGGAAC
CAGAGCTGCCCGCAGCGCTTGCGGGCCAGCGCGAGTTCCA
GGTGGGCTCCTGGGCTCAGCGGGACCCCCACTCGGAGCGG
CCGGCCCCGCCGGCCCCGGGCAGTGAGGGGCTTAGCACCC
AGGGCTGCAGCTGCGGAGGGTGCACCGGGTCCCCCAGCAG
TGCCGGCCCGCTGGCGCTGTGCTCAAATTCTCCGGCCTCA
GCTGCCTCCCCGCAGGGCAGGACTCGGAACCTGCAACCCA
CCATGCCTGAGCCGCCCCCCCACCCCTGCCGTGGGCTCTT
GAGCCCCGGGAGCCTCCCCGACGAGCTCCGCCCCCTGCTC
CACGGCGCCTGGTCCCAGCCACTGCCCAAGGGCTGAGGAG
TGCAGGTGCACGGCGCAGGACTGGCAGGCAGCTCCACCTG
CGGCCCCGGTGCCGGATCCACTAGGTGAAGCCAGCTGGGC
TCCTGAGTCTAGTGGGGAACTTGAAGAACCTTTATGTCTA
GCTAAGGGATTGTAAATACACCAATCAGCAGTCTGTATCT
AGCTCAAGGTTTGTGAACACACCAATCAGCACCCTGTGTC
TAGCTAAGGGTTTGTGGATGCACTAATGGGCACTCTCTAA
TCTGATGGGGACTTGGAGACTCTTTATGTCTAGCTAAGGG
ATTGTGAATACACCAATCAGCACTCTGTATCTAGCTAATC
TAGTGGGGACTTGGAGAACTTTTGTGTCTAGCTCAGGGAT
TGTAAACGCACCAATCAGCACCCTTTCAAAACGGACCAAT
CAGCTCTCCGTAAAACAGACCAATCGGCTCTCTGTAAAAT
GGACCAATCAGCAGGATGTGGGTGGGGCCAGATAAGAGAA
TAAACGCAGGCTGCCGGACGCAGTGGCAATTTCTCACCTC
TCGTTCCACTGTGTGGAGTATTTGTTCTTTGGGTCCACGC
TGATTGTATGAGTTGTAACACTCACTGCGAAGGTCTGAAG
CTTCACTATTGAAGCCAGTGAGACCAGGAACCCACAAGAA
GGAAGAAAGTTCGAATGCGTCCGAACCTCAGAAGGAGCAA
ACTCCGGACATACGGCCCTTAAGACCTATAACACTCTCCG
CGAGGGTCCGCAGCTTCATTCTTGAAGTCAGTGAGACCAA
GAACCTAACAATTCCGGACACACTGGGATTACAGGTGTGA
GCCATCCCTTAGTCCTTTTAAGAGTTAAACAATTAAGATT
GCTTTCTTAAAAAAGGTAAAAATAACTACTATTTATTGAG
TGCTTTTTTTTTGTTTTGTATTTAGAGAAGTAATTATCTA
GTTAACAACAGTGTAGGTTTTCAGGGTCGTGCTACCTGTG
TTCAAATGCTGGCGGTCCTGCTAAGAAAGTTATTTCATAT
TTGTAAGTTTCAGATTCCTTCTCTATAGAATGGGGAAAAA
TAAGGATGCTTACCTTACATGGGTATGAGGAGTAACTGAT
TTAATACATGCAAAGAGCTTGGAAGAGTTGCTGGAGCTTA
ATAAGTACTCCAGAAAATGTTACCTTCAAAACCACCTTTC
AATGCAAAAGTATATATATACACACACATTGTTGGTTGTT
ATCATTCATGCAGAAAAGAATCTGGGAGGAAACATAAGAC
ATTAATAATGATCACCAAATAGATGTAGTTTGATTTTTTT
CTTTACTTGTATTTGCGGAATGGGCATGGGTTGCTTTTTT
AATAAATAAGATAAAAAACTTTTCGGGAAAAAAAAATAAG
AGTTTAAGGAAGTAAGGATGATTGGCCTGGAGAAGAGAAG
TTTCATAGGAGACATGGTAGATGTCTTCAAATAGTTGAGC
CTTAAGTGGGGAAAAAAAAATTTGTACTGTACAGCTTCAG
AAACAGGACTGATGGATAAAAGTTTCAGTCTCTAACAATC
AGAGATGATTAGAAAAGCCACAACGAGCACCCCATCCTTG
AAGGGAATTCAAGCAGAAGCTGGAGACCACCTCTCAGGGA
TGACCTATAGGTAATTCACAGATCAACTGGCAGATTAGAT
CACAAGACCTGTAAGTTTCTATTGAATTGGGGATTCTGAC
TCATTTCCTGTTTGACCTAATTTAGTTTTGACATAACTGG
AAGAGAGGAGAAACAGGTGGTCATCAGCCTTCAGAGAGTT
GAAGTCTGTTCTCTTGCTAATTATTTTTCTGCAACGATCA
CTGTTTCCATAAATCCTATGAGAAGACACTTGTGTTCCGT
CATTCTATGGATTCAGTGTGGAATGGACAGGTCAGAACTG
CTAGCAGAGGTTCCTGAGTTGCCCACTCCTCACGCCACCA
AATGGCCAGCATCAACCCTGAAGTACAGTCCCAATGTTGG
TGTTTGCCGAGAACAGACGAAAGAATAGGCAGTGTCTTTG
GAGTTCAGGAGTCTGTGGTGCTATTTGTGTCTTCTGTATC
AGTCAGGAATGGCTAATAGAGGCCTGGTCTAATGGCTTAA
ACGAATTAGGCGTTTATGTGTTCACGTAAGAGTAGTGCAC
AGGAATACCATGCAGGACTGGTATGGCAGCTGTACAACGT
CCTTGGAGAACCAGGCTCCTTTCTTCACCACTATCCTACG
TACAGAGCTTACAGCCTCAGGAGCTTCAGCCATCACTTCT
GCGTTCCAGGCAGGAAAACTGGAAGAGCAAAAGGTAAAAG
TGGTGCTCCTCTGAGTTTTAAAGAACTCCCCTAGAAGTCC
TGCTCAGTAGTTAGTGCTTCTGTTTCATGGGCCACATCTT
ACTGCAAGGGGTGGGGGATGGAAAATGATGCAGTGTTTTT
ACTAGGTACTTTGTTATCTCATTAAAATCCAGCGTTCTGG
AACTAGGGAAGTAGGTGGATATAGGGCAAACAATAGCAGT
CTCTTCCCTTCTCGCACAGTCCTTCTATAAGGATAGTGGG
GATTACTGCGTACCTTATAAAGATGAGAAAACTGAGAAGT
GGTCGTGAGGACTTGTTTAGAGCCACAGAATGTCAGTGAT
GATGTTGGTCGCAACACCCAGCTTTGAAAAAATGAGAGAA
CACAAAGACAGAAACCCATGAACATCTGTGGACAAACACC
AGCTGTGAGCCCAGGGCCACCTCTCCCTGTGGAATCAAAC
TGGCAGATGAGAGAGGCTGCAGAGGTCAGTGAGGACGAAG
GTGGCAGGTCACTGGGGCAGATGTCTCAGTGATGGTGCTC
CGTGCTCTGTGTCATTCCCTAGGTTGGCAAAAGGTAGACA
GCTTTGGCCTTGGCTCAGCTGGGAGAACAGATGGGCAGGA
ATTCAGCACAACTCCCAAATCAGCCAGGCGGCAGACTGCC
TCCTTTCCTTCTCTGGGTCAGCCAAGGCTACGGTTTCCAC
CTGGTCACAGCCAGCTGCAGAGGCCCAAGACTGAAGCCCA
TGACAGCTCGGCTAGGAGCACCTAGGAATGTGCCATCCCA
CACCTGACTGTGAGGGGCCATCAGGAGAACAAGCAAGGGC
AGGTGTTTCTCCCAGCAGTGAGGGGACATCTACATTGAGC
TGCCCAGCAGGAGAAAGATTAGATTTCTCTGTGCAAAGCA
AACAGCTCCTTATGGCAGTCACATCTCTGTCCTGACTCCT
TTTGAGCATAGGGCTATACGGAGAAAACCAGTTTGTTTGA
AAAAGGCCTGGAGCGCTGTTCTTTCTCATCCCCTTTATCT
ACCATAGGAATAATGGCAATGTGACCAGAGGTGTAAGGGG
AGCCCAGGACCTACTCTGAAATACATGTAATGCAAGTGGA
GGCAACTCCTCCCCACATCTGAGGAGGGGAAGGTCTTCAT
AGAAGGGAAACAGAAACAAAGCAAAAGTAGACAGGAACAT
GTGTTTAGCTTTAGACACGGGACATAAAATGCAGTTTTGC
TGCAGTTTCTGGTGAGAGCATGTGGTATAGGAGGAAGACG
GCCGAATGTCACAGGGTTTGCTTGGGAGGAAATGACCAGG
CCCAGAGGGAAAGAAGCGTTCCCTGTTTCACCTTCCAATG
CTTACATCAATTTTGGATTATCTGTGTATTTACTCCCCAT
TCATTGACTCTGTAATTAAGTTGACTGAAATCTGTGTAGA
ATTCTATGTAGCCAGGCTTTCAGAAAAGCTTTTTAAAATA
AGTGTGGAATAGAAATTTGGTAGTGAAGAGCACTACCATG
CTCCTTTGAGAGAAAAGATGAGAAAGGGACTGGAAGGAGA
GGATGGCTAAACAGAGGGAGGGCTAGCTGTGGTGGCCCCA
CCCTCCTCAGAGGCTGTGCCCTGAAAAGAGCCACTTCTGA
GCATTCCACTGACTTTCCTTTTCCACGAAGCTTTGGGCAC
CTCAGGCCCCTGCAGTTGTACAATGAGGCTCTTCAGACAA
CTATAAAGAACTTCCAGCTCTTGCTCCCTCACCCCAGGCC
TCCTGTAATCTTGAGACCCTAGATCTGCTCACATGGCCTT
GGGAAGGCTGGTCAGACGGCCAACAGGGTCTGGCCCCACC
TGCCTTTCCCTTTCCTCCTTCAGCAGCGTAGCTCCTCGCC
CTCACGAGGGCACAATCAGGGCTGAGAGCCTTCATGAGCC
CCCCTTGGTCCTCTGGGGTATGAGGAGTCAGCAGGGACAC
ATTCCCCATCTCCGCTAGGACCATCTGCGCTCAATTATAA
GCCCTTTGGAAGCAAGCAGAGGGCTGTTTAGCTACTGCTG
GTTCTCTATGATTAGCTTGTTCTTGTTTTTTGAACATTGC
ACATGGTGCAGCCAGCTGTGAGAAGCATCCACCATTCAAA
GCTTTTTCTCTCTCAAAAAGAAAAGTGCTAAGCTGGTTGT
TTTAACTATGGGCAAAGAAAAAACATTTAAAAGTGTTACT
TTCTGGGTAAGTTCCTTTCCATACCTTTTAATTCTACTCT
TTCCAGGACTGGGACCACTCCTTTGTCTGTATTTCACAGA
CCCTATATAGGCACTTGCTTGCTGTAAATGAGCCTTGTTT
AACATCAAGATAGTGTGTAATTCCAGCTCATGCATCCATT
ATTTCAGTAGCCTCTCCTCTCCCTTATTGTGTATTGAGAG
AGACCAGATGTTAAGGCATCCTTTTAATAAAACCATTCCA
GAGACTCCACTCTGCAATGCACTAAGGAGCCAGGGCTAAC
TGCAGAGGCTTACCTTCTTCCCAGGTGCTGGGCCAGGAAC
AAAGCAACACTACTTTGTTCACACTTGAAATCCTCAGTGT
TCTCTGCAGGCAAGAAGCAGTTGGCTGGGTTTGGCTCTAC
GCCAGCATGAAAATCACTAGGGGTCTTAATAAAATGGTTA
TTTCTGGGGCTACATCATGGATTTGAAATCCAGACTCACA
TGTGAGTGGAGAGCCCAAGAAGCTGGAGATTTGGGAGTCG
TGTGAATAGTGATAATGGAAACCACGAGATGAACTACAAT
TCACAGGCAAAAGAATATGGCAGTAGAAAAAGATAGGTAA
TTGGCCAGGCGTGGCGGCTCAGGCCTGTAACCCCAGCACT
TTGGGAGGCTGAGGCGGGCGGATCACTTGAGGTCAAGAGT
TTGAGACCAGCCTGGCCAACATGGCGAAACCCCATCTCTA
CTAAAAATACAAAAAATTAGCGCTGCGTGGTGGCATGCGC
CTGTAGTCCTAGCTACTTGGGAGGCGGAGGCACGAGAATC
ACTTGAACTCGGGAGGCAGAGATTGCAGTAAGCCAAGATC
ATGCCACTGTACTCCAGCCTGGGCAACAGAGCGAGACTCC
ATCTCAAAAAAAAAGAAAAAGATCCAGGTAATTACAGTCC
CTTTGCCTCACATTTCTGAACAAGGTAAATAAACTCATTT
CTTATTCTCACAATATACAGGATCTATGATAAACAGCAGC
ACAATTATGCCAATAACCACAAGGCATGCCTATAGATACA
AAAAGTTCTTTGTAGCATGGGTTCGGTTGGTTTTTATCTA
TCAAGTAAATTTTCTGAAATTTAGAAAACCATCTAAATAT
GGAATAAATGGTTTTACTTACCATGCTGAAGAAAAAGAAG
TGTCTAAATGTTTAGCAGAAATATTACTTCAAAAGTGATT
TTACTTTTTTTTTGATAAGTAATTTTAAGCATGCCCAAGG
ATAAGAAAAATCTGTACCAATCATGGGTTATTACATTGAG
CATAACGGGAGCCACTGTCTGAGAAAGGAATTATCAATAT
GGAAAGAAAATGAGAAGCAATCCTGTGTTGTTGGACTAGA
ATTGGAGGTACTAGTGTGAATTCATGGTTTTCAATATATG
GATATGAAAGTAAATTTAGATATTAATTTGAAGCAAATTT
AGACAACGTGTGTACATATGTGTGTGCATACATGTACACA
ATTCCGAAGTTCTGACCACTGAGCCTGGGATGAGTGGCAC
CACAATAGTAAGCACTCCAATCTAACCTTTTATTATAATT
TTCTACTAAAAGCAAGCAGGGCTGGAGTAGAGAAACCTGG
AATGTCTCATTGTCAAAAAATACAGCAGTGCCCAAGTAGA
TGGGGAACACGTCAAAAGTACACAGGGGCTAACCTAAAGG
TGCTCCCAGCGGCCATATTTGAGACCAGTTACGCATCGAA
AGAAATAATGATGTAACAAACCATAACCCATTGAATAAAA
GAAGAAACTACAAGTCCATACTAGGATGAGTTGATGAATA
TCTCTTATCTGAAATGCTTGGGACCAGATGTGTTTCGAAT
TTTTTTGGATTTTGAAATATTCACATTATCCTTACTGGTG
GGGCATTCCTAATCACAAACAATACCCTTAATTGTTTACA
GAAATATATACTAAAGTATTTAAAGGTGATAGGCCTATTG
GGTTGGCAACTTACTCTCAAATGGTTCAGGTTCTGTACTT
GTAATTTTTGTGTTTGAGAATGTTTCAAAATATGTTTTTT
TTTAAAGTATAATTTCCTTTTTATTTGCATCTATTTATGA
CTCAAAAAATGACTAGTTATTATGAAGACACTACTGTTGA
AGATGGATATTTTAACATGGAGTTTCAACAAAATTACTTC
TTGAGACAGAGCTGATATGTTTTTTAAATGACGTGATTTT
AAGCATATATTTGAACAAAACTAAAACATTTACTATTATG
AAAATAAAAAAAGATCAGTGAATCAATGTACTCTTCTAGA
CTGAATTAAGGTAGACTATTCAAGGTTTCAAAAAAGTTTG
GCTGGGGCAAAATAAGTTTTACAAAACCCATGTCATCCAA
AATTAAGATGACGTGTAGCAGCAAGAAGTATTCCAATGTC
TCATAACCAGTTCTCGCAAGCAATGTGTATTCCTTACTTT
AAGAAAGTGTCAAACAAATAGAAAAATCTGGAAGAATTTA
CTAAGTGTAATAAATTAGAGGTAAATCGTAATAAAAGAAT
TTATGTCTCACAAAAATATTCACCAGTGGGAGTTTTCTTC
TACCAACTTCTCAGAGTCCTTCTAGCCCCCTCTTCACTTC
TGAAAGATGTGATTTACCAAAATCTGGTTTACATTTAACT
TTTCAGGGACACATGACCTGAAAAGAAAGATGTCAGATAA
TACTGACATTGCCTATGCGCTTTCTATCAATCCTTCTGTA
AGTAATCAGAATTGGGTCCAAATGGCATAGAATCAAACAT
TATGTATCATGCCAAATACCACTTTCTGCCCAACAAAATT
TCATTTTTCTCCAGTAATGAAGAGGTGGACATTCTTCTTG
GACTGTAGCATCTGTGCTGCCCGCTCCACACCAACCACGG
CAGCTAACCTCTGGGCATCATACTTGGAGTAGAGAACAGT
GCAGGTCCACGTGGCCTCTTCTCCTCTATTGGTGGCTCTC
AGCATATTACAGATTTCACTGTAAAAGTGTGGATATGTCG
GCAGTTCATAGAAAATCAGGTTCCTGATGCCTTTTATTGT
ATACCTGTTAGAATTGGAAAGAGAGAGCTATGTCAACTTG
AGAAACAAGTTCTAGAAAAACTACCTAGGAGTTGTACAGA
GGCATAGTTCATGCTTGTTGCTTCCTGCTAATGGAGAAAA
ACAGTGGCACAAATAACAGAACAAAAGTTATTCTAACTTG
AGGTGGCAACATTTTCGAATTCCTTTTATGACAACATATT
CGAATTCCTAATATTTGGCTTAAGATAATGATCAAATAAA
TACACATTTATTGATCCTACGCTGGGTAGGCTGAGGTATC
ATGAGAAAGAACAGTAGACCAGGATTTTAAAATCTGTCAT
AGAAAACTTAAAAAGCAGGCACTTAAAATGGAACATTAGC
CTTATTATAATCAGGCAGAAAAGAATAGAGACCAGGTCAG
ACCCAGTACATAAAATAAGTTGTATGGATTGTAAATACAC
TCCCATTAGTCTTTTCTTGCCACTCTGGAGACATGTGAAC
TCCATGGCAGATGTCCCAAGTTCATCCATTTACAAAACCC
TGCCCAAGGACCCACTAGGCATCATGAGAAAGCAATTAGT
TTCAACAGCGTATGCATTTCCATTTCTTTCCCGGCTGCAC
AGTGCTGCCCTGTGGTGGGGGGTGGTGTACACCCCAGGGA
CTGACTCACAGTATGGTTCAGTCAGGCTGAGGTCAACCGT
TCCCCTGTGGGATTCCATAACAAAAGATTTTATATGTTGA
CAAGCTTCTGATTTTTCCTGTTAAGTTTCTCTCATACACA
GAAGATTACTGTGTATGCAGCATTACTGGTCTCAACCCAC
TAGAACCACCAGAATAATCCTCCAGTTGTGATAACCAAAA
ATGTCTCCAGATATTGCCAAATGTCCCTGAGGGAGCAAAA
TTGTTCCCCAATTGAGAATTAAACTAGATTAAAGAAACAA
AAGCAGTAAGTTAACCAAACGTTATGTATGATCCTTACTG
AATCCTTTTTGGCTGGAGGGGAAAGAGCTATAATGGTCAT
TTTGGTGACAACTAGCAAAATCTGAATATAGACTAGATAT
CAGATGATATTATTGTAGTAACATCAGGTAGCACGATAAT
GGTGCTATGGTTAGATAAAAGAGTGTTTTTGTTTTTAGGA
GCTACATGCGAAAATATTTAGGGATGAAGTGTCAATGAAG
ACTCACGCTACTTTACTTTCAAATGGTTCAGGAAGAAAAA
ATAAGAGATGTGAGTGGGGATAGAGAGAAGATGGGTATGT
GCAAATGTGATAAAATGAGAACAGCTGGTGGAATTTGGGG
TAAAAGCATTTATAAATAAACAGATGTTTATTGTTAGTCT
CTTAACAATTTTCTTTCACAATGAAATCTTTTCAAATAAA
AACCTGGGGGAAGAGAGGATGTGGTAGAGCTATATATAGT
AACTTAAAAAATATACACAAAAAAATCCACAATATACAAA
TATACAGGCCAAAATGTTAATGTCTTTGAATTTTTTTAAA
TGAGCACATAAAACATCTAAGACAAAGGAAAAAAAATCCT
TAAAACAAAAAAAGATCCTCATTTTAGTATTTTTTTAAAA
AACACCTGTGTGTGTGCATGCGTGCATGTGCACACATGCA
TGCACACATTTTTCATATAAAAAAGATGGAAAAAAGTTAC
CAAAAAGAGTATTTATATCAGGGCAGTGAGATTTTTAACC
TAAAATTTCCAATTTCTCTACAATAACTGTGTAATACCCT
CAATCAGGAAAAACAAAACAATAAAACCGTTAAGTGTTAT
ATTAAACACACACACACACGAAAATCTGTCTCAGTCCCAA
TGCAACCACAATAGAGACTAAGTATCTCATGGCAACAGAG
AACATGGCCAGGGCCTCTTCCAAGGGGCAGTTAGTGCCAA
GTCTCCATAGCTTGAGCACCTCTTACCCTGCCTTCCTCCT
CCCTTATATATGCTTTGTTTTCAGTGACTCCTGCAAACAC
AGCCTCACCCTGACAGGACCTTCCACATGTGTATTTCACC
GGCCACTGTTGAAGACAAATGAGGCAACCACAATGAACTT
GAAAAGCGGCTCCTTCCTATGGTCCATAAAGACCAAGTCT
ACTACTTCTAGAACTGGGATTCTCATGTAGGGGAAGGGAG
TAATCAGAAACTCCCACCAGCCTTTCCAAACTCCACAAAT
CCCACCTCTAGTTTCTGACTTGCCTCCTGGTTGAGATCCT
CCCTGCTGTGGAAACCCACTGATAACGCACTGGAAAAGAG
CTGTGACCCATCGTTGGGAGGGCAATCATGACCAAATGTT
CATTCAATCCTAAGATTCTGCTAGTTTAATCTTCCCCAAA
TAAAACAGATCTTCAGGTTAAAAAATTTTTGCTAACTCAG
AAATGAATTCTAATCTTCCTAACATTGCCAGCTGTCATAG
AGAATACAAAAACAGAGTCAGATACTACAATATAAAATAC
ATGTACATTTTCTGGCCGGGCACAGTGGCTCATGCCTGTC
AACCCCAACACTTTGGGAGGCTGAGGTGGGCAGATCACAC
GAGGCCAGGAGTTCAAGACCAGCCTGGCCAACATGGCGAA
ACCTCATCTACTAAAAATACAAAAATCAGCCAGGCGTGGT
GATGCAATTCTGTAATCCCAGCTACTCAGGAGGCTGAGTC
ATGAGAATTGCTTGAACCCAAGAGGCAGAGGCTGCAGCGA
GCCGAGATCACACCACTGCACTCCAGCCTGAGCAACAGAG
TAAGACTGTCTTTAAAAAAAAAAAAAAAAAAAAAAAAAGT
ACTTTTTCCAAGGTCAAATTAAAAAAAAAAACAAAACAAA
TCACAAAGGCACTGCATACCAAAACACCCATCATCACCTT
GGTGATCTCTCGAGCAAAAAATTCTATAGTTGGAAACCTC
GAGATAATTAGCTGTTGCAGAACTCTAAAGCACATTATTT
TCATTCATCTTCTGCAAAAGAAACACCAATTAACCTGGCC
CCGGGCATAAAGCAAATGGCATATGCTGAGATTTGTTCTT
ATCGTGACTTTGAGGGCAACATGGCTTGGTAAATAAACAG
ACAGTGTAATACAGGGGACTGTCCTGCTTACAAAGGGCTC
CATGCCCTGTCCTTGAAAAGCTGCTGAGATATTAAAGAGC
AGTCCTCATCCCAGCTTAATTCACAATTGCCATAGACAAT
CACACTGGGAAGTTTTCCAGTCCATCCACTTCACTTAAAG
GGCTTGCTTTCATTTGTCAAGATGACAGAAAGCTAAGAGC
TTTTAAGACCTGATGAGTGCAACTTCCCCAAATACTTTCC
AACATGAATGGAAACGACAACTTACTGGAATAGAGCAAAT
AATGAGGCCAACAAGCAGGCATTCATTAACACTCTTTGGC
CAAGCAGCCTTCTCTGGGTAGCCAAGAATGGAGCCTGGGA
AACACAAATTTAATCAATCCTCAACTCTCTCAGAGGTCAT
GCCATGCCAGCTTTGCTATGCCTAGGCAAGCTGCTGGGAC
TCCTCCCCATCCTGGTAACAAGAACGTTATCTGGGGAGCA
CCATCCTAATCGTTTTAGCATAAACTAAAAGGTAATGCAA
TGCCAAAGTGCATCATCTAATGTGCTCCAAAGCTTGGGAG
ATTTCTGGTGTATCTGTTTAGGATTCTCTGAGAAAATGCA
CCCATTGTGAGTTAATAAAACAGTAAAGTCAGAACTTAAA
TCCACTGGACATTATTGTGAAATCAGGATGAGGTAATAGA
ATATAATTTACATATCTCTACAGGCAAGGGTTAAAAAAAG
CCTTTTCCATACTATGCAACCATGAAAATTGAAAATAAAA
ATCTAAAAATAAAATAAAAAAGCTTTTTCTATTTATCAAC
AGAGAGAGACTTAGCAAAACAATAAAATACATGAGCTCTA
GGGCCAAAAGAGCCGCCACTATCCCAAACAGTAATAGAAG
GCTCAGTATTACTAACCCTCTAATTAAAGTTTTTTTTTTT
TTGAGACGGAGTTTCGCTCTTGTTGCCCAAGCTGGAGTGC
AATGGCACGATCTCAGCTAACTGCAACCTCTGCCTCCCGG
GTTCAAGCGATTCTCCTGCCTCAGCCTCCCGAGTAGCTGG
GATTATAGGCACACACCACCACGCTCAACTAATTTTTTAT
ATTTTTAGTAGAAATGGGGTTTCACCATGTTAGCCGGGAT
GGTCTTGAACTCCTGACCACAGGTGATCCGCCTGCCTCGG
CCTCCCAAAGTGCTGGGATTACACGTGTGAGCCACTGCAC
CTGGCCTGAGTTTTTAAAAAAATAACATGAAGACCAATCA
ACTTATTTTGTCAAAGTCACCTGGTAGGAAATCTAAGCAA
ATGCTGAAACCCTTCAACATTCAACTTGAAGCCCTTACCC
TTTTACCTCCTGCAAATGTCAAGGAGCCCACAGTCCTAGT
TCTCCTTGGTAGGGAGTATCTGTGCATACCTCAGGAACAC
TGCAACTATCTGGAAACTGACACTGTACTCAGCCTCCATC
TCCCCAGAAAACACAGCTCTCAATGCTTTTGTCTGTGCAC
TGAGGGCAAACAGAGGGAAAAAGTCTAGACAGGGACAACT
CAAGTGAATACAGGGAAGGTCCCTCCCCTTCCTTGTATTC
ATTTGAGTTGTCCTGTAATGTCCTTCTTGCAGTGTATAAC
CACAGCTACACGCCAGGTCTATAGACAGGGTATGCTTTGG
TTTCTACATCCTTCTTCAGCAATGCTCATTTTGGGAGAAA
ACCGACTAACCAACCAAGAAGAGTCTGTCCAGACCAAAAA
CTCTCTGGCTACTTTGTAAGAGTGCGAGAGTGAGGGATGA
TCTCATAACACCACGAAGCCTGCCATGCATTCAGAGCAGG
CCATGATTTGTCCTGCACTTCCCCTGCAGAGAGGAGACTT
GAAACCTGGCACCACTTTACCTTTTGTAGAAATGGAAGCG
CTCTGTGAAAAGTAGAAACTGTTTCTCTCCTTGAAGGAAG
AAGTGTCTGGCCCTGGAGACACCAGACTTCTGCGTGTACT
CGCAGATGTGGGTAAAATTCAGTTCCTCCTTCTTGAAGTA
ATTTCGAAGACGCACGAAGTCAAAGTAGGAGGGGATATAG
ATGAGCGTGTGAGACATGACTGCATCACGATACTGCGGCA
AAATCTTGTTCACAAAGAAGTTAAACCTGATTTGGAATGG
CAAAGGGCAAAGTTAATGTCTAGAGCTAAGCTTATGGTGT
CTCTTAACTGTGTGACCCTGAGCAAATCACAATCTCGTGT
TACAAGATTACCTCCCCAGAGGCCAATATGATTTACCTCC
TCTCAAAGAGATTATGTAAGGATAAAACTTGATAAGCACA
CTAAAAAAATAAGTGTCAACACTATTCATTGTAAAAAACA
GATGTAATACCATTATATCCCAGAGAATTATTCTAGGAAG
TACACACCACACTATTCAGTCAGTCAGTCAGTCAGTCAAC
AAATAATTACTGAACATCTACCATATACTAAGCCCGACTA
AGCTTCCTTGGGGTCCCCTAACTAAACACAATTAAGAAAA
AGGGGGAAATTATCTATACAATTAAAAAAATAGTTCTTTC
CCTGAGGGGCTTACGATTAACTTGCTGACATGAGACACTT
TGTAGCATAAAGCTGTATAATTTTAAAATGCCACAGTCAA
GAGTGAAAGAGTCCTGATTTACAGTAATAACCCTGCTACT
AACTAGTTATGAGACCTAGGCCAAGTCACTATTTCTCTCT
GTGCTTCAGTTTCCTCCTCTGACAAATGACATAATTAAGT
TCAATTATCTCATCCTGATTTGGTAAACAGTAATCAATAA
AAGCAAAATGGAATCCAATTCTAGGTTTGTACACCCAAGT
CAAATTTCTCTATGTGGTCCCCAGGGGCCTGCTGGGAGCA
GTGGGTTACCTGGCATCAATCACTGAAGCTAGGTTTTCAG
CTTCCATCCTCTGGAAGACATGTGGGAGCTGCACCAGGAC
ATGACTGATAGAGCCTGTCATTGGGACATTCCTCACGGCC
ACCTGCCAGTAGTCAACGAGAGCGTTAGGTGGACAGCCAT
CCCCTTCTTGACCAGAAGCTATCCCCTCCTTCTACCTCAG
GACCCAAACAATAAACAGTGCTCATGAAGATACTGAGGAA
ACAAGACGAGAACCCACCTGGCCTTGCATGTTGACGCAGT
ACTTGTTGAACACTGAGTTGATCTGGGCATCCTGAAGGGC
CCCAAATAGCAGTGTCTGGCGATAGTATTTGGACCAATTA
TTGAGGCTCCACATCCGCACTCGAGAAAAGTCTACCCCAT
GTGAGTCCAGGGGTAGTAGGTTCATGTGATTCATCAAATG
CTTTGAGTGGGAAATAATACTACCATTAGTGTTGACTGAG
CATTTACATGTTGGACATTGCTAAACATTTTCCGAGTCTA
TCAACTCATGTACTATCATCTCCTAAATTATAACAAGAAA
ACTGAGGCTCACATGGGTGAGTGACTTGCCCATGGTCAGC
CAAACATCCCCAATGAGGAGATAAGCTAAAACTGGCCCTC
CTGGAATTTTAACAAATGATCAAAATGGTACCTACAGGAA
TGTTCCTTTAAAATGAACTTCTGAAATGCCACACTGGTCT
CTCTATGGGTCCCTAAGTCCCAGACTTGGACAATAAGGGA
AATGCCATGGAAAACAGAGCTGCTGTCCCTCAATGACCTG
GTTCTCAAAACATTAGGAATAGTCGCAGTGTCACCCTACC
TGTCTTTTCCTCAAATCTAAGAATATAACTCGACTATGCC
AAAATGCCTTTTCCATTTTAATTATATTTTTACCTTGTAA
TAGATATTGAAGGGTAATGAGTACAATAAATTTATTTCCT
ACTTTAGAAGTAAGTTCTACCCTTCATTTGTCCCAAACTT
CCTGCAAGCTTCAAGACACAGGGTTGTAGAAGGGGTGAGT
TCCCATATGCCTTAGAAACATAAACCTATAGTTCCTGAAT
AAGGATTGTTCCAAAGCAGTTTTTCAGTCCTAAAACTGAT
AACACTGCAGAGTGTGTGGAGAAGGAGAAAAAAATTACAG
TACAAATTACATCGGGTAATAAAGACATCCTATATTTCTC
TACAAAACAAGATCCCACTTTAAAAAATCTTGAGAAGGGT
ATTCCCATCTTCACTAAAGACCAAACAAAACAGCATAAGC
AAAAACCACATGTGGGATTATGTTAGGAAAAGATGTTCCT
GGTGAGGACCCATCCATCCGTCAACCTATCCCATCCACCC
ATCCACCCACCCTAAAGTTAGTAGAAAGAAATTTTAAGGG
AAAGAAATCTTTTCTGGAGATTTGAAAATGACTGACAGGA
ATTTTAATCTCTAGATAGTTTAATTATGGACAACCTCTGG
GTAGAAAAGGGGACAAAAGACTTTTTCAAATTAGAAAATG
TGGAGTGTGTGTTTTTGCTTCCAAACAGAGTTCTAATCTG
GACTTAAATAATTCTTTAGGACTTAAACCACTGGGTGTCT
TATCCCTCTAAATATGAATACTGTCCCACTGAATGTGAAT
GGCCAGCATTACCAGGACATGCTCCCAAAATATGAATACT
GTCCCACTGAATGTGAATGGCCAGCATTACCAGGACATGC
TCCCAAAATATGAATACTGTCCCACTGAATGTGAATGGCC
AGCATTACCAGGACATGCTCCCAAAATATGAATACTGTCC
CACTGAATGTGAATGGCCAGCATTACCAGGACATGCTCCC
AAAATATGAATACTGTCCCACTGAATGTGAATGGCCAGCA
TTACCAGGACATGCTCCCAAAATATGAATACTGTCCCACT
GAATGTGAATGGCCAGCATTACCAGGACATGCTCCCAAAA
TATGAATACTGTCCCACTGAATGTGAATGGCCAGCATTAC
CAGGACATGCTCCCAAAATATGAATACTGTCCCACTGAAT
GTGAATGGCCAGCATTACCAGGACATGCTCCCAAAATATG
AATACTGTCCCACTGAATGTGAATGGCCAGCATTACCAGG
ACATGCTCCCAAAATATGAATACTGTCCCACTGAATGTGA
ATGGCCAGCATTACCAGGACATGCTCCCAAAATATGAATA
CTGTCCCACTGAATGTGAATGGCCAGCATTACCAGGACAT
GCTCCCAAAATATGAATACTGTCCCACTGAATGTGAATGG
CCAGCATTACCAGGACATGCTCCCAAAATATGAATACTGT
CCCACTGAATGTGAATGGCCAGCATTACCAGGACATGCTC
CCAAAATATGAATACTGTCCCACTGAATGTGAATGGCCAG
CATTACCAGGACATGCTCCCAAAATATGAATACTGTCCCA
CTGAATGTGAATGGCCAGCATTACCAGGACATGCTCCCCA
CTCCACTGGCCTAATGTCCACCCGATTAGCCAAGGCAAGA
CTCTCCCATGGCAAACAACATGTCTCAAAGGCACACTGGT
TCTGTTAAGAGGCGCAGTGAGTGATCCACTGGGAAAATAT
CTAATTCCAGCTTCTGGTCTCCAGCTATGTAGACCTTCAC
ACTTTAGATCTCAAAGTTGATAAGGAATAATTACCAATCC
TGAAGTGGTCGTCAATATTGCCCACAAATACGGCTTCATA
ATCCTCAGGCCTCTTCAAGTTGGGTGGTCTCTCCTCGGGA
TCTGATCCATATTCTCCCTGAAACCTCTTTTTGTTGCTCA
CAATGATTTTCTTCTTGCTGTCACCCTCAAGGAGGCTGAT
GAAGAGCTGCACCACCCGCAAAGCAGCTTCCCGGAATGGC
ACCACTATCAGTACCTGTGCAGAGAGCAACAGCAGCCTTA
GTGGGTGCAAGAGGAAGGAACCGGATTTTGAGGTGAAACT
GCTGAGGAAGTGGAGCTAAAAACCTCCATGTAGAGCAGTG
GCTTCCAGCCAAGAAACATACCTATGTTACCCCTTTTGTG
CAGGGCCTGGCTCAACACCAGAAACTGAGCACCTTTCATA
TAACCCCAGCACCATGACCTGCAGACTTTAGACCCATCAG
TCCATGTGAGACATTTCTCAAGCAGAATTTGGAAATACCT
TTTACAATAAGCCAATGCCTCTAACAGATACGTCTACCAG
TAAAAACTCAAGGACATAAACACGTGAGCTCTTTGAGGGA
AAGATTTCTGTGTCTCCCACAGAATTAGTGCAATATTTTT
ATCCTAAAGACACAGTGAATAAATACATGCCAAATAAATA
AATGGAACAAGTAGAGAAGAAATAAAGCGGGTAAGAAAAA
GGATTAACACATCATTACATTTTTAGTGCATTCTCTAGTA
CAGTCTTTCAGAAATGACAAGCATTTCTAAAAAAAAAATG
ACCACAATTAATGGGAAAAACAGGACTCAGCTTTCTAAGC
ATATTCAAAAATATTTAAAGTTACTATTGAGAATAAAAAC
CAAAGATGCTTAATAAATGGTTAATTTCTAATTTCCTATT
GTAAATAATGGACATAACCCCAGTTAAATCACGTAATTCA
CCAAATTATAATGTTTCATAGATAATCTGCCTCTTATTCT
CCTATGTAATTCTAAATGGAAACAAATAACCTTATAACCC
TGATGTTCAAGCCCCAAGGAGTGCAGTGGACTCAGCTTGG
TACAGTTACAGAGATGGTGGACCAAGATTTAAGAGGACTG
GGTTATTGTTCCAGCGGTGACACTAAGTAAGCATCAGGGC
TTTGGTCTCCCCCGCTATTACACAAGGGAGTTTGACTAAG
AAATCTCTAAAGGCCACATTAGTATCAAATTTCTAGAATC
CTATTAAACTCAATGGGAAAATTCTAAAAAGATGAGGCTT
CTTCAACACGGAGAGATGCAGTTCAGGGCAGGGGGACAAG
TCCTGGTTCTATAACATCATGAATAATGTAGACAGAATTG
AAAGCCATTTCCTGTTAAGGCCTCAAATCCACTAGAACTT
AGACTTATGAATACAAACTCATCACTTTAAGCAGCAATAA
TTTTACAGTGGCAAATGTAAATTTTTGCTTTCAAAGGCTG
ACATATGTATGTGGTTTAGTGAAGAGAATGTATAGTTCTT
GTCTCATCTTTGCTACTCTTTCCCTGGTTCTCTTTAGCAA
GGACCTCTGTGAATTTCTACGAATTTGGGGCTGTCCACAG
CTGTAATATGGAGGGACTGGATAAAACGCTCATTAAGGTC
CCATCCAGCTTTGACAACCACAAAGAAGAGATTTATAATG
GAGTTTTATTTATATACTCTGGGTTTATCTTTAAGGAAAG
TGTCATGAAGTGCCTCCTTCTCACGTTTCCAGCTACATCC
ACTGTCAGAAACAGCCCACTAAGCTGTTGCAGTGCTGCTC
TGACACTACCTGGCCTACTTAATATGCTCACATTTGGGCT
CATTCATTATGCCAGTCAATTATTAAAACACCCAAGTTCC
TGCTAAGTGTCAGGCACCTCTGTGGCAGTGCCTTGCAGTC
TCCTTCTCGAGAGCAAAGCTTTCCTGCTGGACTCACCTTG
GGCCTTGTTAACCCTTGGTCTCTGAAGTCATCATCATCAC
CCACTCCAAACTTCTGGCTTCGGCGTCTGCTATTGTTGCC
AAGCACCTGGGCATTGGCTTTCAGGATGTGATTTATCACA
TGCAGGCAATACACATGGCGGATCTCTTCCCCGTTCTTCA
GAGCAGTCCTTTTTGGGTAGAACAGGTCCCGGTAAGAATT
CATAATTAAGAAGAGTTCTTTCTGGAGGGGGGTGAATGGG
CTGCTTGATTTTTGGGGACCAGATAGGAACTGGCTGTTGG
TCTTAGTCCAGGTGGATTCCAGAGGCTTCTGGAGATGAAG
TGACTTTAAGTCAATATCCTTTGGGGGTTTACACGTTTCC
AACTTCTGAAACTTAGAGGAAAAGACAAGCTGGCCCAGAA
TAGGCCACTAGGGGAGAAACAGATCAAGAGCCAAATTAGA
AATGAATAACAGTAAATTACATTCACGTAGTACTATATTT
AGCAAATTTTTTCATGATTTATAGATCATCTCATTTAAAC
CTCACAACAGCCCTGCAAGGTAGTTACCATGATACTCATG
TTATAGTTTAGGAAGCGCTGAGGTTCATACAGAGGTTGTA
TGATACAAAGTTTACACAGAAGAAAATGGAGCTGAAGGCC
AGACCCCAAGGTTTCTGACTTCAAATCTGAGCTCTTCACC
CTATCAGTTGTCCCATACTGTTCTGTGGAATATATTCGGG
AAGAATCAACATTCATTCTAGAAACAAAGGCGTTCCATGG
TCAAATACCCTTGATAAACATTACAAAACTTAATTCCTCT
GAGGGAGATTCACAATGTACATTAGATACTAAAGGTGTTG
ACAAGTTCTATGACAAGAAATCTGTCCATTTTGTTTAAAT
CCTGAGGAATACTACTTTCTATTTTGTGGGATACAAGTTT
AAGAATTTTTGCATTATAGCTAAATTGCTGATCTAAAAAT
AGGAGAACCTCAGCAATAAAAAGAAATAAATTACTGATAG
GTGAAATAACTTGGATGAATCTCCAGGGAATTATGCTGAG
TGAAAAAAAACAATCTCAAAAGGTTACATGCTGTATGAGT
CATTTAACATTTTTAAAATGACAAAATTGTAGAAATGGAG
ACCAGATTAGTGGTTACCAGGGGTTAGAAATGGGGGTGGG
GCGGGGTGCAGAGGGAGGTAGATATGGTTATAAAAGGGCA
ACAAGGATCCGTATTTTGCAGGAAATGTTCTGCATCTTGA
TGGCAGGGGTAGATACAGGAACCTAAGCATGATAAAATTG
TACATAAATATAGGCACAGGCATACGCAGTTGAACAGGAG
TAAAATCAGATCTGAGTAAAATCAGATCAGACTGGTGGAT
TATATCAATGTCAGTTTCCTGGCTGTGACATTATACTACA
GTTCTACAAGATTTCATCATTGAGGAAAACTGGGCAAAGG
GTACAAGATGTCTTTGTATGATTTCTTACAACTGCATGTA
TATCTATAATTACTCCCTCAATAAAAATTTCAATTAAAAA
AAGGATGACCAACTCTCATGAATGGCATCAGTGGTAAGAA
CAAAGAAGCAAAAACTGCCCAATATCTGGATAATTTATTT
GTGAACCTACCTCAGACATTTCAAACAAATGAACAACAGT
AGTACCTACTGTTTTAATGAACACTGTTTTACTGAACACT
ATGTATTAGTAAACTATTGTATTTTGAGATAGGTATTATT
ATCCCCCTCTAGCAGACTAGAATAGTGAATAGCAAAAAAG
CAGATGAACTTGCCTTGGGTCAGAATGTGACAGCTCCTTG
AAGATGTTGGTCTCCAAATCCACTCTTACCCATCATTACA
TTATCTGGCACCCACACTCCAGCTTCCTGGTGCTTTTTCT
AGCTACATCTGTGCCTCACTAGGCTCTTCTAGCCTTCCTA
TGCCCTGCTTCCCTAGCAAGCCATCTACTGCAGGTGTATA
TCATACATTCTGGGAGGCCACTAAAACCCAAGACCACTGT
TTTATTTAGAGCTTTCTCTATTTGTGACCGGGATGACCAA
GCAACACTTACTTTAAGCTCGTGGGTAGTTTGGGGATTTG
TGGCAACAGCCTGAATTTCTTTTTCCTTCAGTTCTTTGTT
CACATGTTGAAGAAATGGATCTAATTCAGAAATAAAAAAT
GTCAGCACACTATGCAACTATAGAGGAGTTTTCTGGTCTT
CCCCTGTGAAAGACATGTTGATCTTCATTGTGTTAACTCA
TCCTTTTCTCCATTGACTTTCCCCATCCTCTGGCCAAGTC
CAGAGCTTAAAAACTTCTGAAAGGTTCATCTTCCTAAAAC
ATTTCTCTAATTATATTACTTCCCAGCTTGAAAACTTTTG
AAGAAACTTCTCAGCCTGGAATTCAGAGCACTTTAGGATA
TACCTCCAACCTGCATCTTCATTATCATTTCTGGACTATA
TGGCCCTCAAATTCTTCTGCCTCTGTGCTTTTCCTTCCTT
CAACTAAAAATTCCAGCCTCTCCTTCATTTCATTTTTGCA
TATCCAAATGTTATCAATTTAATGTTACCCACTGAATCAC
AATAAATACTTCCCAGGCTTACTGTATTAGGCACAACGTT
GGCTCCCCTTGTTCCCTAGAGTCATCACTTTCTCAAGTCT
CCTACCCTGCCTAACCCACCCATTCCAACACATATACATA
TATACATGTCTTATCTAGCAGACTGCAAGGTCGCTAAGAA
CAGGTTCCATGTCTGATTGATCTTGCACTGGGACACATAG
ACACGACCAATATTCCCCTGAATTGAACAAATGATCCACA
TGATAGCATCTGCACTCCAAGTAATCTTTAGTATTCTGAG
CTAGTCACCCAACCTTCTCTCCCAGTCCCACTCATAAGAA
ACAGAACAAAGTTAAATGACCCATTCAAGCATCCAAACAG
TTAAAATTTCAAATGAAATGCATCTTGTATTAAATATCTA
AGAGTGAACAACAGGACATAAGAATTCTAGACGCTAATAT
ATTTGTATGGGCAAAACAACTACAGAAATTATGGGACAGT
CAAGCTTCCTAATGTTTCCTCCAAAGTTTCTAAGTTTTAA
TGGTTCAGAATGGAGTTTGTACTAAAATCGACAAATTCTA
CCTGTCACTTCTTCTCCTGCAAAATAACCAACAGAACTAA
ATGAGTCAAATGAGGATTAAAATTTCTGTTTCATTAAAGG
TAAAGGTGGGTTGAAGAATGGCAATGAGATCAATGAAGGC
AATCAGGATACAGAACGAGACCAGCCTGACTTGCCTACCC
AGACACTGGCTGAGAAACTGGACTTGAGACAGCAGGAACC
CATCAAAGCCCGCCATAGGCACGTCTTGACCACGTGACTG
CCATTTGGTCACAGGAGTGGTCGAGTCTGTGGGAGGCAGG
AGACACGGGGTAGGGCTTTTTGGCTTTTGAGGGTCTCCCT
GGTAAGAAAGACCACTCAGATTAGCCACCCCTGGGTCTTG
CAAATCTGAAAAATTACTGCTCCAAAAAGGAACAGCAAGT
GATGGGTAGAGGAAGTATTTTTTCCTCTTTTTCTTTCTCT
TTCCCTTCTTGGGGAGAAAATCAGAAATCTTCCCCTGACC
CCAATTATGAAAATGTGAGGCCTGAGAAGTTGGCCTTCCC
TACCATCATTCTTAAGTTGTTTGTTCTCCTAAATGTCCCC
TCCAACCCCTAAACACTGAGAAACCCTTGAAAAACACAAA
ATATCTTTTAGAATTATTTTTCCCAGCTCTAGATCTAGCA
ACTAAACAGTTTTTATTGCTGTTTGTTCCAATAATAGATT
CAATGTGTATTAGTACACAAATTCCATACTAAGCACCTGG
TGAATTCAAATAACACAGACTGCGCTATGACCTTGAGATG
CTTTCAAAGAAGAGTTGTCTCCACTTTCCTCTTCCAGAAA
ATTGGTTTCCAGGCTGAACAGTGACTCGTGTTTTGCATCT
GTGAACTCTTCGGGGGATGCTTGTGATGTGCCCGGTGGCC
CTTCCCCATCTTCTTTTCCCTCAGGGTCAGCAGATAAAGC
TACATCTGCAGTTTTGAGAAACACTTTATAAAACTATTTA
CTCACAAATTATACTTTTGTTGACAAAATTTATTTCCTTA
GGCTATACCAACAATAATGTTCATTGATACTATTTATATT
TAGGTAAATTCAGGTAGAAAACATAGATTTCAAAATTAAG
CCTAATCATCAACACATGATGCGTGATGGTGGGTTTTATG
TCTCAATTTGGCTGGGACACAGTGCCCAGATATCTGGCCA
AACATTATTTTGGATGTTTCTGCGAGGATGTTTTTGGATG
AGCGTTTACTTATTTATTTATATATTGAGACAGGGTCTGG
CTCTGTCACCCAGGCTGGAGTGCAGTGGCGTCATCTTGGC
TCACTGCAACCTCCACCTCCTGGGCTCAAGTGATCCTCCC
ACCTCAGCCTCCCGAGTAGCTGAAACTACAGGCATGCACC
ACCATGCCCGGCTAATTTTTGCATTTTTCTGTAGAGATGG
GGTTTTGCCATGTTGGCCAGGCTGGTCTCGAACTCCTAAG
CTCAATCGATCTGCCTGGCTCAGGCTCCCAAAGTGCTGGG
ATTACAGGCGTGAGCCAGATCTCTTTCTCATATACACACA
TATCCTACCGGTTGTTTCTCTGGAGAATTCGAATTAATAT
ACCCAGTTCTAGTTCTAGGAACTTATTCTAAAATAGTAAC
CAGACATAGTACACTAAGATGTACATGAGAGGATGTCCAA
AGCAGCGAGCGCTGATTATAAGAAATAACTGGGGGAAAAA
GGGTCTATCAATGGGGTACAATCATATTTTTACAATGGAA
TACTATGTAATTAAGAAGCTAATGTGAATCCACAGTCACA
GATACAGGAAGTTACGGAAATGTATAAGGCCATTATACAG
ATACACATAAATAGATATACATACTCACATATATAATCAT
AAAAATGTAGTCTGAAAGGTTATATACAATGCTAAAGGTG
TTTATCTCTGGGTAGCAGGGATACAGGGTAACTATATTAC
CCTCTTAAATGTTTACAGTAAATATATATTATTTTTATAA
TGATAAAAAATATTTTCATTTTTAAAAATCCAAAAAAGCA
AAGAAAAATAGAAACAAACAAAACAAACTCCTAAGTGTAA
ATCAATGAATTTTTATCTCAGTAAAACTGATCAGTTAAAA
TACCTGGAATGATATATAATACTAGAAGGTATAAAAAAAA
AATAAGGCTGTAAGAAAAATAGGCATTAAAATAATGAGTA
AAAAGTCACCCAGATATATTCAGACAATGGAATGCTATTC
CAGCAACTAAAAGTAGTAAGTGACTAATACATGCACAACA
CAGATAAATTAGAAAAACATGAGAAGCAAAAATAGCTAGA
CACAAAAGGAGTCATACTGTATGATTCAATTTATATGAAT
TTCTAGAATAGGCAAAACTAATCTATAGTGACAGAAGGCG
GGTCAGTGGCTGCCTGATGCCAAGGGTGGGGAACTGATTG
CAAAAGGACAAGAAAAATTTCTGGAGGTAATGGAAATGTT
CTGTATCTTGATTTGGATGTATACCTTTGTCAAAACCCAT
CAGACTGTATATTTAAATTGGATACATTTTACTGTATGTA
AATGATATCTCAATGAAGGTGATTTTGAAGTTAAAGAAAA
AAGTCACCTTCAAGTCTGAGTGAGACAGAGTCCCTGAAGC
CTTCCCTAATTTCCACTGGCAGTGTTCAACCACTCTGCCT
CTCTTCAACACCTTACATCTAGCTGTTCCATGCAATTGCA
AATCTACTGTTTGAAAATTTTTATATATTTTTATGTCTAT
CTTCCATCAAACTTGGTCTCCCTAAGAGAAGAACAGTAAA
CTCTTCAATAAATTCAGACAGTCACAAAGAGAGAACTGTG
TTCTCCTTCCTCTGTATTAGGAGGTCTTTCACTAGTACTG
ATGAAGTCCCTGAAATTACAAGCAAAAATGTTATTTCTGC
CTAGCTGTGCTAAGAAGGTTCTGTGTTTCCATCAGATTAT
CAAAGATATAATCAAACCCAACAAGGTTAAATCCCTGTTT
TGGATTCATGTCCTTTCATCCAACTCACACAGTATACAAG
GTACCATGCCCATGAGATGAACTGTCTATAGTTCTGGCAA
AGATGATGAGCCTATACTAAAGACACTTACTCTCTGGACT
TTCAGTAGACTCTGCAGCCATCTCTTCTTCCACACTGACA
TCGCTACCACCATCTTCATCGTTCATTTCTGCATCATCTA
CAATACTGTCTTCTTCCTCTTCCTCCTCATCTTCCTCTTC
TTCATCAGAAACATTCTTTAATGTAGCAAGTAGTTTGTGG
TAGCCAGAAACTTGTTCTGGTTCACTCTCTGATTCACTTT
CAGAATCTGAAGAATCTGAACTCTCTGACTAAAAGGAAAA
GGGGAATTTTAAGAACAAAAACTATATTGTTCTCATTGTT
ACCCTAAAACTATCATCAAGCCAACATCTATTCAACGAAG
CCCAAATTCAAATTTACTTAAAATTGCTAATCTAGCTATG
ATTCTAGAAGCTCTTCATATTCTCCAAACTGCTACTGCCC
CACTTTTAAAACATAAAACTTCAGGTTATGAGATCTAATT
TATGTCCCAGGCATTAGGCCACAGGTTTAACAGAACAACA
GGATAATTACAAAACAACAAAAGAAAACAGGTTTTTTTTT
TTTTTAGTTTGTTGTAATACGATAGGCCCTTTGTTCATTT
AGCACTATATTTGTGACTCCTTTATGGTAACCAAAAAAGA
TATTCCCTGTTAGGATTCACTAAGAGCCCTCTGATAAGCC
TCTGTAACAGGGCCTAATAGGCTAGTCTCCTGGGACAGTT
TCAAACTGTGGCTTCTGTATTAGATACCACAATGGCATTT
TTATAGACATCTGCATTTAAAATTAAGTAATACTGCCAAA
ATAATAGCTTGCATCTGAAATCAAAAGGAATAGAAATGTA
ATCAAGCTTTATTATCAGATATAATCTTAGTGGCAACAAC
CCAAAACAAACTACTAAAAAGAAGGTATAAACCATTACCA
GTTGACAAATCTGTGGTTTTGCTTCCTTTCTGGAAACCCT
AAAAAGAAACAGGCAATGTTACACTCTAACTACTAGTATG
TAGAAATTAGGAAAAAGGTCAAATGAGATGCTAAATGAAA
AAGGCAGAATATAATATTATAAATACATTTTAGATATAGT
CATGCAAAAATTACACATGCACTTGGGCAGGGCTGGCAAG
AATATGGTTAATAACTGACAAATGAAAAGTTTAAGGAGGT
CACATGACAAACCCTACCCGTCACACATGGCTCTCATCCA
AAAGAAGGATACAACTTGGCTAAATAAAAGATCTCAGGGT
TCATGTTTTTCTAGCAAATTTCTTAATCAGAATGTCCCTC
TGAGCTGGGAGCGGTGGCTCATATCTGGAATCCCGGCACT
TTAGGAGGCCAAGGTGGGAGAATCACTTGAGCCCAGGAGT
TTGAGACCAACCTGGGTAACATACGGAGACCCTGTCACTA
CAAAAAAATAAGAAAAATTAGCCCGGTGTTGTGTTGTGCA
CCTGTAGTCTCGGCTACTGGGAAGGCTGAGGCAGGAGGAC
TGCTTGAGCCCAGGAGGTGGTGGCTGTAGTGAGCCAGGAT
TGCAGCACTGGATTCTAGCCTGGGCAACGAAGTGAGACCC
TGTCTCAAAAAAAAAAAAAGAAAAGAAAAGAAAAAAAGAA
TGTCCCTAACTGATGACAAAGCAGCCCAAAGTAGTGGGAT
GAGCATTGAGATCATAACTGCACCTAGCCATTTCTAGAGA
AACCACAACTACTAATACACTTAGTTCCTTATCGTAATTG
CATAGATCAATGATGTCCCAACAAATTCTTTAAAAACACA
CAAAACATATGATGTGACTATAACTAACAATTTATATTTT
CAAATGGCTAGAAGGGCAGATTTTCAATGTTCCCAACGCA
AAGAATTGATGTTTGATATGATGAATATGCTAATTACCCG
GATATGATCATTACACATTGGGTACACGTATTGGTATCAA
AATATCACACTGTATCCCACAAATATGTACAATCATTTTA
TGTAAGTTAAAAATAATTATAAAAACAGGCCAAGCGCGGT
GGTTCACGCCTGTAATTCCAGCACTTTGGGAGGCCAAGGC
GGGCAGATCACCTGAGATCAGTAGTTCGAGACCACCCTAG
CTAACATGGTGAAACTCCGTCTCTACTAAAAATACAAAAA
ATTGATCGGGTGTGGTGGCCGGCACCTGTAATCCCAGCTA
CACGGGAAGCTGAGGCAGGAGAATCGCTTAAGCCCGGGAG
ACGGAGGTTGCAGTGAGCTGAGATCGCGGCACTGCACTCC
AGCCTGGGCGACAAAGCGAGACTCTGTCTTAAAAAAAAAA
AAAAAAAAAAAAATTATATATCTATCTATATCTATCTATA
TATATATCTCTGTCTCTACAAAAAATTCCTAGATCTCTGA
CCACACAAAAATCCGCCCCCACAGCCGGGCGCGGTGGCTC
ACGCCTGTAATCCCAGCACTTTGGGAGGCCGAGGTGGGTG
GATCACCTGAGGTCAGGAGTTCAAGACCAGCCTGGCCAAC
ATGGTGAAACTCCATCTCTACTAAAAATACAAAAAATCAG
CCGGGCGTGGTGGCGGGCGCCTGTAATCCCAGCTACACGG
GAGGCTGTGGCAGAAGAATCGCTTGAACCTGGGAGGAGAC
AGAGGTTGCAGTGAGCCAAGATCGCGCCATTGCACTCCAG
CCTGGGCGACAGAGGGAAACACCGTCTTAAAAAAAAAAAA
AAAAAAAAAAAAAATCCTCCCCCACACAACGGGCGTACCT
CTTAGCATGAAATTACGGGTCAACAAATATGCCCGTGAAG
CACTCCATCTCCCGGCGGGATGGCGCCAGAATCTCCCCGG
CCGAGCACAGCGGGAGCCAGGGAAGCGTGGGAAAAGACCG
GAGCAGCACTATCCGGGAGACCAGAGGACCAAACCCGAGG
ATACATCTCTGGCGACTGGGGAACCCTGCCACGCCCCTTC
AGACCTGTCATAGAAGGGATGCTCCTCGCCGAAATCTCGA
AGATGTTTCTTCTGCTTTTTAGTTAGGGTGTTGAGTAGCT
GGCTCTGGCTCCGGCTCCCGCGTTTGCCCATAGCGAAAAC
GTCAAGTTTGCCCACTTGCAAGAGTCGCGTTTTTCACCAG
GAAGTTGTCCAGTCAACACAAGCACGTGGGCTCGCTGGCG
GCGCTTTACGGCGAAAGCAAAGTGCCATAAAGTAGATCCG
CTTTACGTCGCGCTCGTACGACAGGCTTAGAACATCCGGT
TCCCGATTCTGCCCCCTACCGCAGCTCTTTGAAAGCACGG
GAGTTCGTTCCCATGTGTTCTCAGAGCCCTAGAACGTGGG
CAGCTGGGCTTCCCGGGTTGCGTTAAGTCGGGGCATGAGC
TTTGTGCTTGTGTTTTGGTTATGGAAATCAGTCTGCGTAA
ATGTGTAGTAGCGGAGATAGTCGAATGCAGTGACTTTACA
GTATACTGCGCTAAAAATATCAACCAACATTTAAGGGTGC
CTGAACATCTCACTTCATCACAACAACAGTGTACAGATAG
GTCTTGTTAATAAGCCTGGTGTTGCAGATAAGGAAACTGA
TGCTTAGAAAAGATAACACGCTAGCGGCCGGGCGCGGTGG
CTCACGCCTGTAATCTCAACACTTTGGGAGGCCGAGACGG
GCGGATCACCTGAGGTCGGGAGTTCGAGACCAGCATGGCC
AAACATGGCGAAACCCCGCCTCCACTAAAAGTACAAAAAT
TAGCCGGGCGTGGTAGCAGGCACCTGTAATCCCAGCTACT
CAGAAGGTGAGGCAGGAGAATCGGTTGAACCCGGGAGGTG
GAGGTTGCAATGAGCCGAGATCACTCCACTGCACTCCAGC
CTACTCCAGCCTGGGCGACAAGAGCGAGACTCCATCTCAA
AAAAAAAAAAAAAAAAAAGAAAAGAAAAGATAACACGCTA
GCAAGAGAAGAGAGAAAAACCTTAACTGATGCAACCACAT
GCTTTTACCCATTACGGTCTGCCGCCTGTGTGTGTTATAT
CAATCATGGGGCCCAGAAGTCTGAGATTCCCACCCTCACC
CTACTCGCGTTTTCTGAAAGTATTGGAAGAGTCCCTGCAA
ACAAATCTGTTCCAGCATTCCTCATTTAACAACAGCAGAA
ACACATCTAGAGAGGTAAAGTGACTTTACTTGAAATCACC
TCAGTCAATGCTAGAAAAGGCTGTGAAACCCAATCCAGTG
TCTCATAACTGAACTCGGACAAAAGGGGATGGAAAAGCTT
TGAAGGTAAAGGAACCATCTTACATTTTGATCATGCTGGT
AGTTACACCTTGTATACAATGAGAAAAGTTAAACTGTACA
GTTAAAGTGGATGAATTTTAATGTATGTAAATAACACTTA
AATAAACAGGAAAAAGCAAAAATATAAAAGTAGACTCAGT
ATTCTAGGGATTTGCAAAGTGTGCAGGGCTGCTTGAGACC
ACAGGATAAACATGATGAGACCCTTTTCGTAATAGTACTT
ATGATACCATGTTCTATAGAAACGGAGTGCTTAAATCATA
AGCCGCAGAATTCACTTGAATATTTATGGTAAAACAGGAG
CGTCCAAAATAAGAGAAATGAGAAGCAAAATAATAGCTCT
GCTATTGGAGTACTACTGTGGGAAATTTGGGTTTTCCCTG
ATACTGTGTCACACCATAGAAGTTGTAATAAAACTATTAG
AATGCGATTCTTGTCAGTTCTAGTGACCATCTACTATTCT
TAATTAGATTTGGAGAGGCTGGGTTGGGGAAGGGAGGACA
GGGCTGGAGAATATGAGGAACACATGCAAACACAGCGGGT
GGTGCCCAGCAGCTGGGCCAGCCAAGGAACCCATAAATAG
CCATTTGTCTTCTATGTAATTTCAAGATAAAAGGTACAGT
CACTTAGGTCAACAAAAGCCTGTTTGCGAGATGTCATCAT
ATATTTTAAGGTGCTGACCACAGTATAACTTGGCTATAAC
AATAAAGAGCTATCCTTTTTCTCCCTCCCAACATATCCCA
AGTGCCCCAGTTTCCCTCCCCAGAGGCAGCCACTTTCTTG
GTGTTCTTCCAGAGATCTTCTATGAAAGCTATATTCTCAA
GCACTTGAGGTGACTCTTACTCTCCTGGTTTCCACACCCT
TGTGGTCTTGTGTACAGGTCTAGACGGTTCTCAGGTTCAG
GTAAAAATTTACCCTAGCCCCACCCAAGCAGTCTCATCAT
TGGCTCACTGGGTAATGGAAAAAGAAGCCCTTTTTGTCCT
AAAAATATTTATATTATCCTTTGACAACATAAAAAGGGAT
CCTTTGTGAAAATTTAACCTAAAAGCCAAGAATGTAAGCA
TTTCTCCCCCTCGCCCCCCGTGAAAGTTCTCTTAGTAAAA
CCTGCACAAAGACGATGTATATGCCAACAAATGAAGGCCT
TAGGAAAACTGTAATGAAGACAAAATTTGTTCTTCTTCTT
TCTTCTTCCCTCCCTCTCCCCTTCTGTTTCCCTCCCCCAA
AGTTTTCTTTTACCTCTACTCACAGGAACTCTGTATTTTC
AGTGTTAAAGGCAGTCCAGGAAATAACCCTCTATATTAGT
TTACAGATAGCTGTTAATGAATTAACAAGTTACTTTCCTT
GGGATATTTGCAATTTCCAGAAGATTCTCTAGGATAATGA
TCTCAAGGAGTGGGAGAGGGATAGCTATCCCTTAGGACAA
GAATATCAGAATGTTTCGGAATCAGTTAATAATTTAAAAG
AAAAAAATGTTTTATATGGCACATTTTAAGTGTATGCAAA
AGTAGACAAAATGGGAGAATGAACTCCCATATACCTGTTG
CTCAGCTTCAACAACTATCAACTGAAGGCCATCTTGTCTC
ATTTATATGCCCAACCCATACCCTGTCCCGACTCTGCATT
ATTTTTGAAGCAAATCCCAAACATCATATTATTTCATCTG
TAAATATTTTAGTGTGCATTTCTAACAGTTAAGGCTTTTT
TTTTAATGTAGCCTCAATGGCATTATCCAACCTAAAGAAA
CCTGAAGATAACTATTTAATATAATCATATATACTGCCAG
TGTTCACATTTTTGATTGTCTCATAAATGTTGTCTTTTAA
AAATACTTTGTTGGTTTAACATGTTATGCTCTTCTGTATA
TTTCTTATGAATTGATTGTTGGATCTAGAAGTTTGATCAG
ACTTGGTTATACTTGGTATTTTATACTTCCATCAGAAGGC
ATATGATGTCTGGTTGCCTTTCTTTCTGTGATGTTACCAG
ACATTGATGCTCAATGTCTAAATTCATTAATTCATGAATA
CGTTATAATTCTATTTCAGGGAATGATACTCTGATTCTGT
CATTTATTCTTTACTTCATTGCTGAATTCTTGTTGTGAAG
ACAAATTTCTACCTTAATTAAATTTTGGTTACCCAGTGGT
ACAGTTTATATAGGAAAGAATAAATGCTTGATTCTTTCCC
TTCATTTGCCAATTTTCAACGTAAGAAGTTGATCACTAGA
TTTAATGGTGGCCAATTAAGTTTTGGTTTTTATGTTTAGT
GTCATTATGAATTCATGGAATTCTACAAATTGATATATTC
TAATTGTTTGTAAATATTATGATATATATAATTTGAAAGT
ACTTACTTGACATATAGCTATAAATATTTAAAGACACAAG
TCAGTCACTTTCTAATGCAAAATACAGAAAGTAAGCAGAG
GTCTATCTGAGATTCTCAACAGAGCTAGGGGGAACACTGC
TTGAGGATACATCTCAGATGCTGGGGATGTTTGAGGTTTA
ATTTTTTTTTGATAACAAGTCACATAGTTTCAAGATATGT
TGAGAGGAAGCCATGTATATCCAAAGGTATGACTCTCTAA
TGGTGAAAGTCAGACACCTCAGCTTCTGATTTGGGAAGAT
TCTAGGGAAGGAGTGTGTGTGTGTGTGTTTTCCTAGTAGC
CTTAAATTAGCAGTTTCCTACATACAAGACCAGCTCTTCT
ACAACATGTATACACATATGTCTGTGTACAGACCCAAAGC
AATCCAGCCTCTTCCCGAGACTGCTGGCAGAAATCAGTCT
CTCATTACTCTTATAAAATTATGGAATTAGCTCACTTATT
TGTTTAAAAAAATATTTACCTAACAATTAGGTGCCAGGTA
CTATGCTGGCAGCCAAAGCTAGAAGAAAGAATAAGATCAT
GCTAGTCTCCTCAGGGACTTCACAGTCTTGTCTGGGTGTG
GGTAAGTACACAGACAATTACAATACACTGTGCTGAATGC
TGAACTGAACAATGCTGGATGCTAAGGAATCTGCAAGGAC
ACATTTACCCAGGTGGGGGGATGCTGGTCTCAGGCTGAGC
ATGTGTCAGCCAGACACATTCATTGAACACTAGTATTGAA
CTCAAAATTGATCGAAATTATAGATATGAGGCTGTATGAG
TTGTGTTTCCTGACCTCATCAACAGTAAGTGTGTGTGTTC
AAGACAGGATATGACGGATATAGGACAATAGGAAATTAGG
AAGCTGTGTAGTCATCGGATTCCACAGCATTTATTGTATG
TGGAGCAATAAGCTTCTAGGTGGAGCAGACTTTAGAAGTG
AGATTATGTCTGCGAAGAGTAAAGCTTTGTGATGCACGCT
ACATAACATAAAAATACAAAATATGAGTACATATGGCCCC
TGCCCTTTCCATTCATCTGTACCCGTATGAAGTATCCACT
GTGAAACTCAGAACCTGGAATATAGTGAACATTTATAAAT
ATGTTTCATCAGGTGTATCAGGGATTGATTTACATTAGGT
TTAGCTTAAAATGGAAAATATTTTATCGTATTACTTTGAG
AACAAGCCTTAAATGCTGTTAGAGGGCATCAAGTTTTGCA
TTGCTCCCTCTAGTGGGACGTTGGTATAACTACATACTAT
TTTTCGTTTGTTCTGGCAAGGGCTCAGCTGTTCATACATT
CATTCATTTTATCAAACATTTTCTAAGCAGTTACTGTGTT
CCAGCAATGACACTGGGCATCAAGGATTTAAAAAGCTCAA
ACATCAGACTTTTCTCTTGAAGATCTCAGAGTCTAGTTGG
GAGACAAAGCAGTTAACAAAGAATGACATTGTCATGGGCT
AAAAGATGTACAAAAGGGTTAAAGGAACCCAGAGGATAAA
GAAACTCATTCTGCCGTGGAGAAGAGGGAAAAGTTTGTGG
GGAGCTGCACAGAGGATGGGCTGAGTCAGGGTTTCCTGGG
TGAATATATAGGAAGAGAGAATTCCAGGTAGAGGCAATAG
CATGAACAAAAGTATAGAGACGTGTTTGGATAACTGCAAG
TGGTCCACGTCACTGAGGTGGACGGGCAGGACAGGAGGGG
TTAGAGAGCAGGCAGGTGAGGAGCCAGTCCGTGAAAGGCC
TTGGATGCCTTGCGGAGAAGTTGACATCCAATCCCATAAA
AGGTGAGGAGCCAATAAGGGATTTCAAGCAAGGAAGTTAT
GTGATCAGATTTGGAGTTTAGAGAAATCACAAGGATGTCT
GGTGTGGGTGTCAAGTCTATTAAATCTTCCTTTCTGATGC
CTTACCTGAGCAATTAGTTTGCTTTGGATGCTGCCCACCA
TGACTTTGGAGACTTTTTCACCTGGGCTCTGTGGCTCATG
CCTGTAATCCCAGCACTTTGGGAGGCCAAGGTGGGTGGAT
TAATTGAGATCAGGAGTTCAAGACCAGCCTGGCCAACATG
GTGAAACCCCATCTCTACTAAAAATACAAAAATTAGCCGG
GCGTGGTGGCATGCGCCTGTAATCCGAGCTACTTGGGAGG
CTGAGGCACGAAAATCGCTTGAACCTGGGAGGTGGAGGTT
GCAGTGAGCCAAGATTGTGCCACTGCATTCCAGCCGGGGC
GACTTTGAAGACTTTTTCATATGTTTACCAAGTGCTTCCT
CCTACTTCTCAGCGTTTATTGAAACCAGGATCTCAAGTCT
CTCCTGGTATAATTATCATATTTTGAGACTGTAATGAGTT
CAGTTTACCAGAAACATCCATGAAATCCACACTATCCATG
CTGGTCACTATGCGAATATGGTTATAATATGATGGAATCA
CATGGGTGAACCCAAGGGTTCAGCTCTCCACAGCTCTTAA
CTTCTTATGTTCTCCCTTTATCCCTGTGGGCTCAGAAACA
CTGCATCCATCTGCCCAACAAGTGCCCAGATAATTCTTGT
TTTTTATTTATTTATTTTTTTGAAACAGGATCTCACTCTG
TTGCCCAGGCTGGAGTGCAGTCATGGGATCTCAGCTCACT
GCAGCCTCTGACTCTCTGGTTCCAATGCTTTTCCCATCCC
AGCCTCCCAAGTAGCTGGGATTACAGGCGTGCACCACCAC
GCCTGGCTAATTTTTTTTATTTGTATTTTTAGTAGAGATG
GATTTCGCCACATTGGCCAGGTTGGTCTCAAACTCCTGAC
CTCAAGTGATCCACCCACCTTGGTCTCCCAAAGTGCTGGG
ATTACAGGCATGAGCCACCATGCCCAGCCAGTGTCCAGAT
AATTCAATTCACATATTAAGCTATAGATAGATTCCCCTTA
GACATCTAAGTGGAAAGGTCCAGGTATGTGGCACATCTGG
AGTTCAGGAGAGAGGTCCAGGCTGCCAGGATGACCAAGCA
TATCTGAGAGTGGTCAGTGTATGATTGGGACTGAATGAGA
TACTTAGTATAAATATAGAGAAGAAGCCTGAAAACTGAGC
CCTGGGGTAGCTGCGAATTTAAGACACAGGACAGATGAAG
AAGAACCAGCAAGGTGACTAAGGCGGAGCAGCCACTGGGG
AAGAGGAAAGCTGATGTTGTCTCCCATTTATGGACTGATC
CTTCTTAGGAAAGGCAGGTTTACAAAAGAGTTAAGACTGA
GGATGCTGGACTCACATCGATCTGGATTTAAATCCCAGTG
ACACATTAGTGCTAAATGACTTTTACACCTCATACAGGGA
ACTGGGTGTGGTACAGAACCTGGGGAGTGTTTGTTTGCTG
AGTAATCATTGATTCTGTACCACTGCACTCCGGGGGTATA
TTAAGTGCCAAGGGAATTTATGTGAAAGAATAAAACAAAG
TCTCTGGCCTCAGGGAGCTCACAGTCCAGAGAAAGGGAGC
AGTCATAGAAGCCAGTGATTCTCCACAACATCACAATGTG
ATAAATTCTCTCATGAAAGTGTGAGCCATCACTGAGGGAA
CGGAGAGGAGGGAGTGATTAATCTAGTCTAAGGTGGCCTG
ACTTACATATGATGCATTTTTTTTTTCTTTTTCGCCTGTT
AAGTGCCATTTTGCCCAAGAAAATCACCACTCTTCTGAGC
ACCATTGATTCATTTATGTGATGACTTACAAGAATTTGTT
TATTTTTGGAGGGGGAGAAATAAGGGTAAAAAATCCCCAG
GGTACAGATTGTGGTCCTGCTTTTTAAAAAATTAAGTTAG
GAATTACAATCTTGAATGAAACTGAGTCTATAATTGCCTA
TTAGCCCAAGTCAATGTTTTCTCCCTTTTGGCTGTTAGCA
AATCACTCCCTGGTGTAACTTTGACATCCCAGCCTTAACC
CCTGAGACTATTACATCTGGTGTGGTAGGCTTCAGCGATT
TTAATGTTTTATTTGAGCAGTTATTTACCTTCCATTTAGG
GGGCAGCTTTTCTTCTTTAGATAGTGAAGCCCCTAAAACA
CCAGCTTTTCTCATATTTACTTTAACAACCATATCCACTT
CTCATGAACAAGATTTTTTTTATCATTTTCTTGTACATTT
TTGTTTCTTCTTACTTTCTTTGTTATGCATTCATTCTGGC
TAGAACTAAAATTTTTAGAAATAAAATTTATAACTAAAAA
TATTCTTTCAGCTGGGTGCAGTGGCTCACGCCTGTAATCC
CAGCACTTTGGGAGGCTGAGGCAGGCAGATCACTTAAGGT
CAGCGGTTCAAGACTAACCTGGCCAACATGGCAAAACCCT
GTCTCTACTAAAAATACAAAAATTAGCCGGGTGTGGTGGT
GTGTGCCTGTAATCCCAATCCCAGCTACTCAGGAGGCTGC
GGCAGGAGAATCACTTGAACCCAGGAGGCGGAAGTTGTAG
TGAGCCACAGTCACACCACTGCACTCCAGCCTGGGCAACA
GAGTGAGACTCCACCTCAAAAAAAAAAAAAAGAAAAAAAA
GTCCCTTCATGAGTTTATTATAAATTCTTGCACTGGATAT
TCCACAAAGGCAGATTGCAAAACTGGTTGTAATTCAGTGT
TGAGTGCAGTGGAATAGTACTACCCTTATTCTGCTAACTA
ATAGCTCCTCTAGCTCTGTCTGAAGACACAACTAGGGATT
TGGGAGCCAGATAAATGTTAGGATAATTTTGTTCTCCAGC
CCTAAAGTAACTGTAACTGTAATTCCTTTGATGGCTAGGG
TAGATGACGGTGAATGTATTTGGGACAGGACAGGTTCTAG
TGCAAAGAGAGATGAGGGCAGCCTGGGCCAGGTCTGGACA
TTGTCTGCTGGAATGCAAAGAGAAATTTTTTTCTCAACCA
CACAGGAATATACCCTTGAACCCATGTTGGCTCTTCAAGA
AACAAAAACACTTTAAAAATCATTAAAGGAAAGGAAATCC
TGAGAATTCTGTATTCCTGATTTAAAAAATGAAGACACTA
GACTTTTTTCCCAAGAAAAGATAGTTAAGGTTTATTTCCT
AAGTAGGATACGCTATTTTAAGAATAATCATTCTTAAAAG
TTGTCCCTGTGTTTCAGTCTTTAATGAAAAGGACTGAGTT
TCTTTTAATATGGGATTCTCAGTGAGGCTGAGCTTCTACA
GGGTTCGATTAGCAGGAAGTCCATTCTTTCCCCTGGTTTC
GCCAAGTCTCTCAAAAATGCTAACCCAGTCCAAAGGGTTA
GTCCTGATTACCCTCATCTTGAGTAGCTGCTGTTGAAATC
TGGTTGTGTTCCAGGAGGCAAAAGCAGACATTCTCCCCCA
TTCTCCCCTTTCTTCTTTCCTAGCTCCCTGCAACTTGTGA
TACTCTGCTTCATGTCTGCCATGCCAGGACTAGCTGTCAA
TGGCACAGTTCTTTAGGGTCCAGACTATTCAGTTCACAAG
TGCTAGCCATTTCCCTAGCAGTCCCATAGGGTCAGGTGAA
TGGATTGGAAGGAGGTGTCAGTGTCAGCTGCATGCTGTTT
CCAGAACCAGCTCCCCCTCTGATGGGTCCTAGGCCCTCTG
TCACCCATCCAGAGTCTCCTCTCTCGTGGTGAAGCTATTT
CAGAGGGCTTTTCACCACTGTCTGTCATTGAGCCTCGGTC
AGAGAATCCCTCAATCACATGTTCTGGTAACCCTGAATCT
CAAAGAGGCCAGGTCAGTTATGCTCAATTCAGGCTATGAT
TATTGTTATTGAGCACTATTTGCTGTCTAAGCCTTAGTTC
CTATTAAGTTAAACTGAATGAAAGAGAAAATGGGTGGGGA
AGAGCTAGCTCTGCTGCTCCCAGATGAAGGTGTGCGTGAG
TGTGGATGCATGGGTGTGTGTGTGTGTGTGTATGTTGCAG
GGTGAGAAGCAAACTTTAAAGACCAAGCCCTCAGAGTGCT
TTCCTCTGCACTCTAGGGCTCTTCTCTCTCATGATTTTCC
AAGAGAATCTAAAGCACAACCAACATAAAGGTATTAAAAA
ATAGATTCTGAGTGACAGATAAATTTTATAGCCTCTTGCT
AACTTGCCATGATCATAGTCTAGAATTTTTTTTTTTTTTT
TGAGAGAGAGAGTCTCACTGTGTTGCCCAGGCTGGAGTGT
GGTGGCACGATCTTGGCTCACTGCAATCTCTGCCTCCTGA
GTTCAAGCAATTCTCCTGCCTCAGCCTCCCAAGTAGCTGG
GATTACAGGCGCCTGACACTGTGTCTAGCTAATTGTTGTA
TTTTTAGTAGAGACAGGGTTTCACCATGTTGGTCAGGCTG
GTCTCGAACTCCTGACCTCAAGTGATCCACCTGCCTCGGC
CTCCCAAAGTGCTGGGATTACAGGCATAAGCCACCATGCC
TGGCCCATTTTGACAATCACAACAGGCCAAATTCTAATCA
CATTGTAGGTATGCCAGGAAACCCCAGAGCTGTCTGGTAA
GAGCCCTGGAAACCCAGAAAGAGACAGAGAAGTTTCTTTG
GCCTATCAGGAATAGATTAATTTGGCCCAACCCAATTAGT
AACACAGCATCTTCTCTATGCTGGGCCACTGGGGAATGAA
ATGCTGCAGCTCTTTCTGTGGAAGAGTTTATCATCTCCTT
GGGGAATGCAGAAGGATGCACTCCTAGAAATAATTAAGAC
AACAGACTCTGTGCAGGGCTTCTGGACATGAACTTTCCTA
CCCTGGTTACCATTGCATGACCAAGCTGTTTCAGCAGAGT
AATGCTTACATGTTCTTTGCCTGGTCACTCTGCACAGCCA
CAACCTGACTCTTGGAATCAAGGAAGCATTTGCTTCTAGT
GGTCAGGGCATGTGGGATGAGAGGTGAGACCACAGCAGCG
GACATCCTTTCTGTCTGGGTGCAGAGCTAAGGTTGAAATG
GTAAAGCTTCGGGATTTACCATTCACCAGGTGTTTTCAAC
CCAGGAAAGCAGACACAAACAGGAGAGATGGGGTCCTGTG
TCTGGAGATCTGGGTGCCCTGTTTTGATGAAGAATCATCT
GAAAAGGTGAAACAAACAAAAAATATGAAACAACCTCTAT
ATCTAAGTCAGAATGGGGTGGGAACAGGGACCGGGGCTAG
GGTTGGGTTAGAAGTGGTGTCCATCTCCTGGGAGAGTGTG
GTGGGGATTTCATACAAGAAGGGAAGTCCCCCAGTTTCCT
GTGGGACTATGAGACAAATTGCTTTTAATTATGTTAATTA
CAACAACAGAGCACTCCACTTCTCAGGAGAGCTTTTCATC
TTCAAAGGGGCTCCAGGATGGAGCATTAACAGTTGTCATG
AAAGTCTCTGGAGTTTGAGAACTGAAGTCGAAGGAGCCCT
AGCTATGTGGGTTGGGGCCCATGTATGCCCTGAAAAGCCA
ATGTCTAAGGGGATTCTCTAGCTTCAAGGTTAGGAGCAGG
TCAAGGCAGGGGTATATGTCCAGGAATTAGCCCTACCTCA
CTGAAATCAGAGAGGCAAAGGAATGGCGTGCCAGCCTCAG
TCCAGTTCCCTCAAGCCCCGACTCCCTTTATTGGGATTGC
CAGTAAAATCAAGGATCCCCAGTTAAATGTGAATTTCAGT
TAAACAACAAATAATTGTTTAGTGTATTCATGCATTCATT
GTTTATCTGAAATTCACATTTAACTGGGCATCTTGTATTT
TTATTTGCTAAATCTGGCCACACTATCCTATATGCTTCTC
TCCCCCAATACACACACACACACGTCTCTCTCTCTCTCAC
ACACACACACACACATACACACAATGCGAGGCCCAGCTTC
CAACCTGACAGACTCCTACCTGAGAGGTCAGCAAGCCTAG
GCGTGTTCCCCTGGGGCAGGGGAACAGAACTCTCTAGACC
TGCCCAGGCCCAGCCTCTTTCCCTCCTGCATGTGGGAATG
TGAGAAAACTCCTCTCAGTTCTCTAGGGGGAGGATCTCCA
GGGCTGGGCAGCTGGACATATAGTGCATCCTTCCCAACAC
CTTTATTTACCTTGGAATTTGAGGATGAAGCAGCCTGAGG
AATGGACTCTCTAAATCTTCCTGATCCTTCCCTCCCATCC
TTCCTCCTCCCTGTGCTTAGCTTACCTCCAATCCATGGCT
CTTGTGGCTTAAGGGGGAAACCTGTGGCCACCCACCCCCA
TTGCCCCACACTGCTGGCATGGAAATTCCTCTGTGACAAA
AAACAGAGAGAAAAGGTCACTGGGCTGAGATGAGCTTCCT
GCCTAGGCAGTGGAATCCAGGCTGCCAGGACGGGTCTGGG
CCTGAACTAGAAATGCTGCCGGTTTCCTGGGCTGGGTGGG
GAAGAGAGGACAAGCTGGCACTTGCCACAGCACAGAATAG
TAACTGGGAGGTTGCGATGCCTGCTCTGAGCCTGAGCGAA
ACTCTCGGGGCCTCCAGACATTGATGCAGGTAGAGAGGTT
CCCAGGCCCCAAAGCTCCAGATTCAGCCCCTGGGCTCAAT
CAGGGTCAAGGATAGAGCATGCTGCCTTCTTCCCACCCCC
AGGACAGGCAGATGGTCACACATGTTCACATCCTGAGATA
TTACTTCAGGCCTCTGGGTAAGATTAACATTCCAAAGCTC
CAATCCTCAGGTTCCCCTTCATGACCTAATGGAAAGGGCA
TGGAGTCAGACAGATCGGGCAGAATCAACTTCCTACTCAC
CATTTACCAGCTTTGAGACCTTGGATAAAACTCTTAAAAA
TTAAATTTTAAGAAAATCCCCTGATGAACCAAGCTGAGTA
GCTGGCAAAGCTGTGCAGGGGATTTCCAAACAGAGAGGGG
CAGAATACACAGCCACAACTTTTCCTTCAAAGTGCAAGAT
TCTGGAACAATTCCAGAAAAGCTAACATAAGTAAATTACT
CTTAGATTTGTATTGGGGAACAAGAACAATAACAACATTC
TCCCTGTGAATAGCCATAGTTGGTAAAACATGCTAGTGTT
TCCTTCCCTCCTTCTCCTTTCTTAATAAATCAGAAGTGCA
TGAATTAAGTATAATACACTCAGCTCATGGGCACCATTTA
AATCATTACCTGGCAGTTATGAAGAATGTGGAACACTGAA
GTTCTTTATTAAATGTTTATTGAGTAACTGGCCAGCTAGA
GGAAGAGAGAAAGGAAAGGAAGAAGAAAGGAAGTATTTAT
TTTATTTCAACTGAGTAGGACTTAGTAGAAATTATTTCTC
TTATTTTACTTTTAAAAACACTTATTTATTTATTTACTTT
GGCCATTTCCACTCAAAGTTCTGACTCTTATTTTAGAAGC
CTCCAGTGCTGGTATTATATTTCCTCAAATACCCCTTTGC
TAGGTCTACTGTTTCCCTACCACCTTCCATTTCTATTCTG
CAGCAGCTGTGCCCAGCTCTTCTCATAGTGTTTTATAAAC
AGTGAACTAGAGCAGACAAGAGCTTTGAAGCTTCCTGGCT
ACCCCAGGGAATTAAGCTGCAAGGCACCTGGCCAGCGTAG
GCTTGGTGGGTCCTTCTTTGGATTCAAAAGGCCCAGGAGA
AACTGCTACTGCTAGCAGCAGCTCAACAGTATGCAGATGT
CATTGTGCTGGGGAGGGACAGGTGGTGTGTAGGCAGCCTT
GTCTCTGATTCTTGGGCCTGAACAAAATAAGAGGGGTAAA
ACAGTCTCAGAGGGATCAAAAGCTTCCCAGGGGATTTAAA
ACCGGGTGGAGTCATGCACAGGACATTGGTAACATGTGGG
AACAGCCCTGGGATAGGGGGGGATAGAAGGGTCTGATGAA
GCGCTCTTCCTACTCTTATTCTATGTCTCTTGCAAATCCA
CTTGCCTATTTCGAAGTTCAGGGATTTGGACTTGAACTTG
AGCTTGGCCACTTCTCATGTGATCCTGGGGAGTATCCTTT
ATGGGCCTTAGTTTCCTCAGGAATAAAATAGAAATGCTAT
TCACTAACCCACACACATGCATTTAGCAAGGATATGTTGA
ACACCTACTGTGTGAGAGGCCCTGAGAATACAGTAGCACA
CAAGACAGACAAAGCCTTTGTCCTCTTGGAGCTTATTCAT
ACTCCAGGAAAGAAGCACCCAAATGACAGCTCCTGTGGGG
TGTTTTATATGGCTCATGTAATTGAAAGTTAAAAAATGCA
AATGTATAAAAAATTAGTAGATTTTACATAAAAATCTAGA
TTTCCCAGTGGCAACATTGGGCCTGTATTTCTGTCCGGCA
GCCGTCAGCCAGAGCTTAGTGGCTGCTTCTTTTAGAAAGA
AAGCATGCTTTCCAGGTAGCCACAGTCCTCACCATTTCTA
GACACTCTTACCTTGCCCAACCTAAACAATATTTTTGTTT
TTTTACCCAAAACTTTTCAGTGCCCCTCACTGTAAAGAGG
AGAAAGTCCAACTCTTTCATGTCACATTCAAGGCCTTCCT
TCCAGTTCTGTTTCCTGCCTAATTCATCCCTGCAAATGCT
ACACTTCAGCAAATTGCAGTTTCCTGACTATCCCATGAGG
TACTGCTGAACTATTATAATATTAGCCTCTTTGCCTGAAA
TTATTTTCTGCTTCTCCTTTTCTATCTAGAAAATGGTTAC
TGAACTTTAAGGATCATCTTAAACATTCCCCTCTCCTTTT
GTGAAGACTTCTGCTGAGAAAATACTCAGAGGGTCATGTG
AAGACCCTCAAAGATGGAAATGGTCCACTTGAGACCAAAG
GGCCATCAATGGCTCTACATCCTATGTTTGATTGGGCACG
GGGCCCTCCAGCTGGTCACAATTTGTAAAAAGCCTCAGCT
TTCTCAATAAATGGGGACAAAATATGAACATTAAAAAAGA
TGTCTGTAAATGAACTTAGATAATCATGAAAAGTGTTTGA
ATGGTCATTAATGCTTATTAAGCAGTAGCTATTGTTCCAG
CTGTTATTAATATTCCAAATGGAGGCAACTTCATTAAAGA
TGGTAGATCAGCAGGTGCAAAGCATATTCAAGGAAGACAA
ATTTATTATGGTTGAAGGGTAGCAAAATGGTGGAAGATAT
GGTTGGAAAAGTAGGCTAGGGCCAGAGAGGGGCCTTCTAA
CTGGTCTCTCTCTGCCTGACCTTTTTCTCCCTTCTAGCTT
AAGCACAGTAGCCAGACTAATGGTGCAAAACAAGTTACCT
ACGTCACTCCTCTGCTCAGAAGCCTCCAGTGGCTCCTGCT
CACTCTCAGAGTAAAAGTTGTTACCTCTCAGACCTCATAT
GCCCCACCTCCAACTCTCCCCTTGCCCCAGCCACACTGGC
CTCCCTGCTGGTCCTTTAGTGGGGCAAGTATATTCCTGCC
CTGGGGCTTTTTACTTGCTGGGCCCTCTTTCTGGAATAAT
CTTCCCTCTGATACCCACTTGACTCCATCACATTCTTAGC
GCTCTACTCAAATGTCATCTTCTCCCTGGTTAGTCCACGT
AAAATTTGGATCCACTCCACCCCCTCCTAATCTTTTTCAG
TTGCCCCGTTGTCCTTCTTAGAACTTGCCATGGACTTACA
TACTTTACTTGTTTATTGCCTGTCTCCCCAGCTAGAATAT
AAGCACCACGAGGGCAGAAATTTTTGTTTGTCTTGCTCAC
TGCTGTGTCCCCAGCACCTAGAACAGAAATTTGGCACACA
GTAGATAAACAATAAGCATATGTTGGATGAGGGAATAAGG
TTTCTTGATTCAGTAAGCATTAGGAAATCACAGAATGTTT
TTGAGCAGGACAGTGATGGGACTGGAGCTCACAGAGGGCT
GTAGAATAGATTGGAGTGGGGCTGAAAGCTGGGAGTTGGG
AGGTAGTCACTATAGCAGAAGGGCACATAAACAGAAGGCT
TTCATAGGAACAGGAGACAATATGTTTCAAAAAGGTGGGG
ATTTTTCTGGTGTATAGTGCTCAATAAAGATTTACTGAAG
GGTGAATGAAGGAATGATGTTTGTGTCTCATGTCAGGTAG
ACCCAGGGCCCTGGTCTTGGTCTGTCTTAGAAAAACCAAA
ATCCTATCTGCTTCTGACTTTGGTGCTCTCCCAGTCAGGG
GTTACATGAGATTGTTATTGAAAATCTCTTATTTATATAT
ACATTCCCCCTTTCTTCTTTGACTGGGCTAACCCTCTGTA
GCATCTAGCCACTTCTTAGGCCCAAGCTTAGCTTGGACAA
AGCTGCGATTCAAGCTGTAGAAATTGAGGTGGGGTTTAGG
CTGTCAGTGTCTAGGGCAGGGACCTTTTTGAATGTTATGC
AACCGGAATTTTAGGCAATGTGGAGAAATTAGTGTGGCAG
GTAGTCCTTAGGCCTTCCCTGGCCAGTCCAGAGCCACTCA
AGAGAGTGGAACTCCCCATGGAAACCATCTTTACCTTTTT
CCACAGAAGGCCAGGGTAATTGGATAGGAGGCCAGTGTAG
GTTGAGGCTGAGCATGTGGACTACATGAAGAGAACATTCT
GACAGTGGAGGGCTGAAAGGTGGGGCTGCTACTTGGTCAA
AGAACTTCTCGTTTCTACCCTGTCTTCCCTGTCCCTTAGC
CATATCTCCTCAACGAATTCTTCACTAGGCTCTGAGAGTC
ACACTTGGGCCTTGCTGTTAATCCAATCAGCAGAGAAGAG
ATGCTTTGTATCCTTGCTGTCCCAAGAACAAATACACAGT
AACGCTGCAGGTTTTTATTAAGTGAATACCAGGTGCCCTG
AACTGTGCCACATCTTTGCCTAAAGATGGGGAGGGGGATG
CAGCAATAGAAAAGAATGACATTTTCTAAGACGTGGTATT
GTTTTATTTATTTCATTGAATCCTATTGTCAATCCCATGA
AATAGGCAGCATTCTCATTTAGGAGGTGAGTAAACTGAGG
CTCAGACTGCCCAGACAGTTAGGAAATGAGAGACAGGAAA
CTGGAGACAAATTTTGACTCATTCCAAAGCACAGTTAGTT
TTTCTGATGCGGCTCTGCTGTCATGGAGTGCCAGAGAATG
GTCTGACACCCAGGTCTCCTGACTCCCCAAGTGCTCTTTC
TTCTTTCTTGAAAAAAAGCAATGATAATATTTTCGTTAAA
TAGTGCATAAATCTGCTTTAAGATTTAATCAAATAGGACT
GAAAGCTTTATAACCAAAGCATCGGCCCCTACCCACATCC
TATTTTTGTTGAAATAATATTTTGTCTTCTATTATTTTTG
TTGAGCTCTCTCATCCATCGACTCTCATGCTTTTTGTCAT
CTCTTAACCTTATAGATTAATATGTTTTTAAAAATTCCTT
CACTGTCATTGATCACCTGAGGTGATCTGGGGTGGTGGGG
GGTGGGAGAAGAGAAAAGCACATTTGGTTATTCACTCATA
TTGAACAGGAGTCCAGCTTCTTGCCACACTGCTCCCCGAA
GGTTCTGTACTCCTGGAGTCCTCATTTTCTGAAATCGACA
CATTGTCTAGTGCTCTGTAGCTCAAACTGAGCCTAACACT
CTGCTAGTTCCTGTCTGGCCTGCACCTTGCTGCCCTTAGG
GCTTGGCTGAAGCCTGGAGAGAATTATCTACACAAAGGAA
ACAAAGAGCAGATAACAGCAGTGATGGTCACTCCATCTGC
ACAGCACTCCACCTGTTTCAGAGAGTGTTCATATCTACTA
TCTCATTTCAAAGCACCATAGAGTCACAGGATAGGTTGTT
TGGTACTGACCATGAAGCCAAAATCCGGCCACCATTTTGT
CTCAATGGGGAAGCAGCTTTGAATCAGAACTCCGAACTCT
CACATTCATGGTGGTTGTAGTTTCTTCAGCTCTTCTGTCT
GCAGAGCCAAGGAGAAAGCTCTCCATGCTGGGGAAGATGG
GAAGTGGACCCTCAAGATTTGGAATAAATGGGCAGAAGAA
TGAAGGGAGGGACCCAAGGGGGAGCTTACTTCCAAATAAT
TTCCTGGGCTTTGTTTTTCCTCCTTCGCCTCCCATAGAGA
TCCAAGTTTGGAATAAAAAAAAGCTGCTTCTTTGAGAACA
CTTTCAAGTGCTCAGCTTGCTTCAAGGATAAAAAGGGTCT
TCTAACTATGGAAAGACTCAGAAGATGTTCCGAACACTTT
GGTGGAGAATTCTAGAGTCCAAAGCCAAAGTCTGTGCCAT
TGCTTGGATTGGAAAGTGAGATTCTTTTATGCTTCCTGCC
ATCTTGGTGAATCTAGAATTTGGAGGCCATTATAGAGAGC
AACAACCAATGTGCATTCAGTTTAGGCTGTGGCTTAGGCA
ATGTGTTAGGATCATCTGTAGCCCTGATGCTTTAAGATAC
TTGGATGGAGACAGAGATAAACCAGGGTCAAGAGAAGAGT
GAGGGTAGACCTGATGGGCTCCAGAATGCCTTCCAGAAGG
GAGGTTGGAGTCTGATTTCCTTTGAAAGCACATAATTGGA
TTGTTTAGTGCAATGTCCCTACCTGACTCTTTAGCAACCC
CACCAGAGATGCACAGCTTCTTTGCTATCCACCGACTCCA
GTAACACTAAACTCCCCACTGTTCGGAGCCTTTGGGAGGA
GTCCCAGTTGCCATGCCCTCTGCTCTGCCAAGAAGAGAGT
GGGATTTGGGTTCATGGTTTTATTGTCACATGTCTGATAT
TGTAAAATTTATGTCTCTGGGTGGAAAAAGAAACTCTTTC
TACCAAATGAGAGCTGACTGGGAACAGGAGAGGGGAATTT
CCTCATTCCCTGTGGCTGTGAATCAGGGCCCCCATGCTGA
AATGTACGTCCCACTACCTGAAACTCAGACTCACTAGTGA
GTCAGCAATGCCGCACCTGATTATCAATGGAGGGCAAAAT
GATGGGAGCATTGCAGGCCCAGGGCATGTTGGGAATGACT
GAATCCTGAAGAGGCTCTTTTGAGAATACAGAAGAACTGA
TTCCTCAAGAGCCTGTGGAAAGACTCACAAGATGTTCTTA
TTCCCCAGATCAAGCAGATGAGGTGTGTATCGAATAGAAG
ACATCAGGGTGGCCTATTGCCAGGGCTTATTGCCTGCAGA
GCCAGGGAGTTCCTCCTGATCTCTACCTTAATTCCACCTG
CTTTACCCCCTTTCATTAATTCTTCAGTTGAGTGACATGA
GTGTAGGAACTTGGTTTTGTTTATGACAATATCAACAATA
TCAACAGTACCTAGATCCACGGGTAATTTTTTTTTTTTTT
TTTTGAGATGGAGTTTCACTCTTGTTGCCCAGGCTGGAGT
GCAATTGTGCAATCTCGGCTCACCGCAACCTCTGCTTCCC
GGGTTTAGGCAATCCTCCTGCCTCAGCCTCCCGAGTAGCT
GGGATTACAGGCATGTGCCACCAAGCCTGGCTAATTTTGT
ATTTTTAGTAGAGTCGGGGTTTCTCCATGTTGGTCAGGCT
GGTCTCCAGCTCCTGACCTCAGGTGATCTGCCCGCCTCAG
CCTCTCAAAGTGCTGGGATTACAGGTGTGAGTGACTGCAC
CTGGCGATTTTTTTTTTAATAGTTAACAGCCAGTGCAGAA
CAGGTCAGAATAGACTCTGGCTGGGGAGCTGAGCAGGGTC
CAAGTGGATAGAGCCCTGGGTTTGTGTTCTAGTCTTGGTT
TGTGGCTAATACGCTATGTGACCTTGAGTAAATCACTTGA
CCTCGCGGGGCCGCAGTTTTCTCATCTATGAAAAGGGAGA
ATTTAGACTAGAAGTTGCAATCAGATGCCCACAGGGTCAG
GCAATTAAAGTAAATGAGTGAGCTCAATAGAGTGAGTTTG
TACTGGCTGTAACGTGTAGACTCCCTCTAAATGGGCAACT
GTTGCCAGGTAGAACTGCTGGTAGAGCATCCAGGGCACTT
GACTCTTTAAGAGATGCTGAGAATCTGGATGTTTATGTGA
GATCTCCTGATATTTAAAATACTGTGTGGGTAAAAACTGG
CTAAGTCAGTTTTAGTCTTGATCTAGATAATCCAGAAGGA
CCCTCCCAGCTTGAGTTTTCTGATTCCAAAATATATGTCT
TCTAAAGAAGGTCCTTAAGACATCCCCTTAGTCATGGGAA
TTTCAGCTGGTGCAAAAGTGAGTGCCTGTGTGTGGGCTCA
TACTTGTATGCCATTGGGGTTTTGACTTCCCTCAAATGAC
ACTCTCCCAATGGCCTTACCCCTCATCCCTCTCATATACC
TGTAGTGGAGCTTGTTTGGTCCCCAGAGCCCAGCCCTGGG
CCAGATGGAAGATGCTATTTGTCTAGTGCACTCATCAGCA
GTAAACAGCTAGCTGTGCTGATGAGCTTGCCCTTGCCCCA
GTGAAGGGAAGAGTGGCCACAGGGCAGTGGTTGAGACAGA
GGCTGGCTGAGTCAGGCCTTGGGGCCTTGCTGCCTTCCCA
GGCCTTTGCTGGCCACATTCCAAAGCTAAATTGGGACTTG
GAATCATGCCTACATTATTATCAATCTGGGGCTCTTCAAC
ACACTTGTATGAGTATGCTAGGGCTACCATAACAATGTAC
CTCAGAGTGGGTGGCTTGAACAACAGAAATTTTTTGTTTC
ATCATTCTGGAGTTTAAAAGTCCAAAATCAAGGGTCTGAG
GGATGTGGAAAAAAAAGCTCTATTCCAGATATCTCTCCTT
GGGTTGCAGCTAGCTGTCTTCTCTTTGTGTCTCTTCATAT
CACCTTCCCTCTGTGGGTATCTGCCTCTGTGTCCAAATCT
CCTCTTTTTATAAGGACACCATTCATACTGGATTCAGGCT
GTCCCTAATAACTACATTTTAACTTGATTACCTCCATAAG
GATCCTGTCTCCCAATAAGGTCACATTCTGACATCTGGCT
GTGGTTGCAGTGGGGGTGGTCAGGACTTCAAAATACAATT
TTTTTTGTATGTGGGTGACAATTCAACTCATTGTACCACT
CCTCCACAGTTTCTCACTCATTACTTTAAACACCAAAACC
TAAGTGACCTGCTCATGCCCCATTTCACCTACGACAGCTC
AGTGGTTGAGGGTGGGGGATTTTTAAAAGTCTCATTTACT
GTTGCACAGCCTCCTGCAAACCTGTCCTCTAGACAGATGA
GGAAGGTGAGGGAAATCTCATCAAGCACCTGTTAGGGTAC
ATGCAGGACTTGGATTTCAGGTAATAACAAGGAATGCCTT
CTTGTTCTCTGACGCACTGTCTATATGGTACTTTTAATCT
TTACGCCAATAATAATTGCAAGTACATATAAAGCACTTGA
TAAGTGCTAAATACTGTTGCAAGCAGTTTACATGTAGTTA
TTGAATTCCCATAATACCCCTGAGGTAGGTACTATTACTG
ACCTCTTCTACAGATAAGACACCAGGGCCTAAAAAGCTTA
AGAAACTTTCCCAAGTCTGTAGTAACTGATAGAGTTGGGG
TCTAAACCCCAATAGTTGGCTCCAGAGGCTATGCTTTTAA
TCATTACACGATAGTGATCAGAGGAAGCAGGAACTCCAGT
CTGGGCAACATAGTGAGACTGTCTCTAAAAAAAAAAAAAA
TTAGCCAGGCATGGTGGCCCATGCCTGTATTTCCAGTTAC
TTGGGAGGGTGAGGTGGGAGAATCGCTTGAGCCCAGGAGG
TTGAGCTATGATTGTGCCACTGCATTCTAGCCTGGATGAC
AGAGCCAGACGCTGCCTCAAAAAAAAAAAAAAAAAAAAAA
AAAAAGGAATTGAACTGGGTGCCAGTGCCTGTAATCCCAG
CACTTTGCGAGGCTGAGGCGGATCCCTTGACCCCAGGTGT
TGGAGACCAGCCTGTGTAACTTAATAGCAAGACCCATCTC
AAAAAAAAAAAAAAAAAAGGAAGAAAAAAGAAAAGAAAAA
GAAGAGAAAAAAGCAAACAACAACAAAAAAGAAGGCAGGA
ATTATTATTCTCATTGAAGAGATGAGGAAACAGAAACAAA
GAAGCTAAGTAACTTACCCAGGGTCACACGGGTAAGAGGC
AGAGTAAAGGCAGAATTCTAGTCCTGGAAGCCTATGGCTT
CCCCCAGACAGGACCAAGTGTCCTGGTTCTCTTCTTCATG
TACAACTCCACTTACACAGGCCCACGAGTAGTAGGACCAA
CCCAGAATCTCAAAACCCTTATTTGTGCTTAACTGTCTGC
ATACTGCAGGGTAATTATGGGGCGTGAAGGAGGGAGGCAC
CCTCTCGACTTAGATCTGAACTCCCAGTCGCTTCCAGTTC
CCAGGACCACCAGCCCTGAGGCGTAAGGCTAGGCCTGAAT
CTGGGACTTTCTTAGCCGGAGTTAGAAGCGGAGGAGTAGG
GTGGGACAGTGGGCGGACGCCGCTGGGCCGGGCAGCCCAG
AAACGCGGGGTGTCATATTTCTTGCAACTCGCCAATCCCG
AACGCCGGGGGGCGTGGCCACACCTGGGAGGCGTGGCCGG
TCGGATGCGAGGGCTGCGGCGTCCTGGGGCGAGGCGCTGA
CGTGAGCTCGGCGCACCTGGGCCGGGCAGGTAAGGGCTGG
TGTGGGACGGGGAGAGGAACCCGCAGTCCCTACTTGGGTA
GAGCCAGGCGCCCCTTGGCTAAGACGTCGAGGACCGTGGT
AGCGACGGGTGATCTTCGCTGCGGACTTGGTTCGGAGGGA
CGTCCGCTTCTGGTGGACAGATTGAGCAAAGGTGGGTACG
CCAACTTCTGGGGACCAGCTTGAGGGAGGGGAGGCTCCCC
CGTGGGTGGGGTAGGACCCGTCCCCGGAGTTTGTAGGGGG
TGAGAGAACTTGCTTGGGGGCATCTGTGTGTTTGGGGTGG
GTACCCACTGGGGCTGGGTGCCTGTCGCCCTCTTCCAGAT
AGCTTTGGGGCGGCCTCAGTTCTGTAGCGCTAGGCCCCTC
TGGAATCTACACTTGTGTCTACTCTCCCTACCCCCGCCGC
CAAAGCGGAGGGCACTGCTCTCGGCCCTCAACCCCACTAT
CCGGTAGAGCTAAAGCACCGCGCCCCCTTCAGTCTTACCA
ACTTGCCGCTGGCCCCTGTGTCCCAGAGAGGGGACTTCCC
AGGTCCGGAGGCCCTTGGTCCTAGTGGGCGTTTTGGGAAA
CTGGAGTGAGGGTGGCCAGGAGCTTTGGAGCATTGGCGGT
TTGTTTTCCCTCCCTGAGTGTTTGGCACAGTTAGGCCCTT
CGCCCTGGGCCTGGGAGACACCCTTGGATTTCTAAGGAGC
GGAGCTAGGTGCTGGGGAGGGTGGTGCTGGGGTGTGGTTG
CTCTGGGGGTGGGCCCTCTTTGCCCGAAGGGGCTGGAGGG
TGGTGTGGAGAAAGGGGAAAGTCTCCCAGGCCTGACTTGG
AAAGGAGGCCTGAGGTGTCACTCTTTACAGGGAGCCTGCT
TTGTGGTAAAGAGGTCACCCTGTCCCAACCTGTTCTCTTG
GTGGATGTCAAGAGTGGAAGTGAGGGAAAGGAGATGGATA
GGGAGAGGAAGGCGCTTGGGTGGGATTGGTGAAAGCTGGT
GTTGACCCAGGAGTGTGGTTTAAGATGAGACGTGTGTATG
ATGTATGACAGTGGCACTCAATACCTTGTAACTCCCGTTC
GCCATCCCCCAGCTTCCATCTAGCAGAAGGGAAGGGTGTG
GGCATTTTGATTAGAGGCCTAGAGTTTACCCCTAAGCAGG
GCTAAACTAAACAGGGAAGCCTGAGGAACGGAACTTAGAG
GATGGCATTTCACTTCCTTCGGGAGAAAGGGAAGAACTGG
GACTGCTAAGAATTGTCTGCAAGAAATGGCGTGTGTTTTA
ACCTGAGCAAAACCACTGACGGCCAAATCTCGGCTTTTGT
GTGGCAGTGCCCCTGGAAACTAGTCTGGGGAGGAGCTATG
GAGGTGGCAATGAGGGTGTTTATGGAGGACCTGCTCCCTA
GAATAGGGGTATGGAGAGGACAGTTAGTGCTCGGAGGAGG
CTGTAAGTGTCCCTCCTCTATGCTCACTGTGAGGGGAATA
GATAGGTTAGCATCATTGTTCTTTGGCTGATTAAGTACCT
GTTAGAGACACAGGCCTTACATTTTGCTGTGATGGCAGCT
AGAGATACCAAGATGAATTCATCTAGGCTAAGGTGGTTCT
GCAGGCATTGAGATTTGGGTGGCAAGAGTGTTTAGAAAGA
GAACTCTGATTTAGGTGTGTTTGAGAGTGGATGTTATGCA
GTCTCCACCTCAATCACTTTATTGGCCCTCTATGCTGCTG
GGACCTTTGTTGATGTTTTTAGTTTACTTTCTTGGTGTGC
AGAAGATGAGAGGGACATGGAAGACAAGGTGCAGTGGCAG
GGTTTGGTACAGAACACTCTGACTTAGGAAATAAAGCAGC
TCAGCCCAGATGTAAAATGGGGATAGTAATATCACATTCA
GGTTCATGAGGATGAAATCAGACATGTTAGGTAAAGGTTC
GTGTAAAAATTGTAAAGCCTACACAGATACAAAGGATTGT
TGTTACCATCCTTCATAAGAAATGTCTTATTGTCCTGAGG
TTAAAAAAATTACTTGTAGTTTTTTAAATTATAAATTGAA
ACATATCATTGTAGGAAAATATGAATCATATATAATGTAT
ATAGGAGAATGTAAAAAGCACCCATAGTTCCATCACTAGA
TAACCATTACAAATATTTTGTTGCATTGTTGTATTTATTT
CCTTTTTTCAGTTCTGTGTGTATGTGCACATGTATGCAAG
TACATGCTGTGTTACAAGATGGAGATAATGCTACACAGTC
AAGTTGTATGCTGTGTTTCCCCTGCCCCCACAACTTCACA
TTGTAAACATTTCCTTGAGTATAATAAAAATTCTGACACC
TGTTGTTAATGGCTACTTAATATTGCAGCCTGTGGTTGTG
ATGTAATGAACCGTTTGTCTTCATCATTTGGGTTTTCAAT
TTTTCCATCTCTGCCTGTTTTTAGAGTTGTAGTTACTGGG
TGGTGAGTGGGGGAGATCTTGGCTGACTTTCAGAAGGTGG
AGAGGGTTTACAGTGAGGGAGGCAGGGCATGGGCTTGGAG
GAGGGCAGGCTGGGGCTCCTTCCATGGGGCTGAGGCAAGG
CTGCTCTTGTGTAGTCCTATCTTAGGAGAACACTGAGAAC
CCAAGGCTCTAGATCTTAATCACTGATCTCTATGGGTGGC
TGCTTCTCCCTTCCCATCATCAGATGCAGCTCCTGGTCTT
GGCCTGATTGCCTTAATTTTTTCATGGTGGGCTTTGGATC
AACTACAATAAGTCGTTTTGGACTTTTCTTCAAGTCCACT
ATCGGTCAAGAGTTGGATTTTAATGTCTGACAGGCCCAAA
CACAGCACTTACCAGCATTGCAATGGAAATTCTCAAAAGC
TCTTTTGTAGATTGACTGGTTTGGTGCCTATTTCCCTATC
CTCTTCTTCCTTCTCTTGCTCTATCCCCTTTTCAGTAGTG
ATAGGACTGGGGAGCAGAAGGTAGAACTAGCCCTTGAGAG
AATATGCATTCCCTCCTCCTTATAAGGCTTATAATGCACT
CCATGGTTTGATGGTTTCACATGCTGCCCTACAAAACACC
GTAATTCAAGGCCAACTACATGGGGGCACTTGAACACTGC
ATGCCAACCTGACCTACCCACTATGCTCCCAGGGGGAAGG
TTTCAGTTGCAGGACTTGGTAATTGGGTCAGAAAGCTCAG
GTGAGAGCAGGTCTTGCCTTGCTCTTAAAGTGCCAGACGC
TGAGTTGGGTTTGGGTTTTTCACATTTGTTGGGAGTCTGG
CTGGGGAGAGAAGTGGTGTTATGGGCCACCCCATCAGCTA
AGCTCTTCTGAGTAGGAGCCTTCAGCTGACTCTTTTAACC
TCTTTTCTTTCCCACCTGGCACAGTTTATTCCCATATTTA
GCATCTTTGCTGCAAGGTTGTTTGGTTTCAGAACTGTGAT
CCAGGTAGGGATCTTTCTGGGTATGAAGGTGACCTATTTA
TCTTCCACTCCTCCTCAGGCCATTGTGGGGCTTGAGAAGT
TCCAATGTGGAGTTTCTCAAGAAGGAACATGGAGCTTTAA
TGTTTAGTAACTAACACCGTGCTTGGCACACAGTAGCTGA
TGAACAAATATTTGTTGAATGAGTGTTCTTTTTCCAGGCA
TCTCATCCTCATCTTAAGTAAAAACAAAATAAGAACACCA
AAAAATCCAAACATAACATCTCAGACAAACAATTCTCCAG
TGACTGTTTTTTATCAGTCACCAAATCTGGGAAGGCTTTT
GTTTTCTGCTGTGAGTGCCAGCTGCTCTTGAATGTTATCT
GCTATGCCCATGTATTCTTACGAGAATCAATTGCAGACTT
TACCCAGGCTGGCTCCGGCAACCAATCGGTTCACTCCAGC
CTTCATTGGGAGATAAACAGACCCAAGGGAGGAGGCTGTC
CTAGCCATGCAAAGCTTGTCTCATGACTGCTTTTAGTACT
CTAAGTACTCTTAGTACTTTAGTATTTGGTTATTCTAGGG
CTTCTGAGCTTTACCAGACTCAGTAGCGGAGACGTGTTCT
CAGCCTTTGTCGCCAATGTTCCCAAGCCTTCTCCCAGACA
CTGGATTGTTGTATGGATAGCCAGCTGAGACCCCCCTTTT
CTCCATACAGAATCTTTGAGTGGTCAAGGGAAAGACAAGC
CGACTCTTCAGATCCCTGTGGACACACTGCCTGCTCTTCC
ATGTAAGTGAGGACTCTGGAGTCCAGGATCTACCCCTTAT
CTACTTCTCCCTCATCATGATGGTGTCATTTATTTCTAAA
ATATTCCCATTCACCTTTAGTTGTCTTGTTTAAAAAGAGA
ATGTGCGTCAGCTTCTCACTTATATAGTTGTTGCTGTTTC
CATAACTTTTTTCTTCCCTCTCCTGAGATGAGATTGAAAA
GAGCAATTTCCCTTCTCTTCCAAAGCCCTTGGTGCTTCAG
GAAGGACTGTGTTCCAGCAGGATGACATCACCTTTTTATT
TTTCTGCTTCAGGATTTAAATGGAAGAAATGTGATCTACT
TGCCTGATAAGTCTGATTTGGCTAGAGCATGAAGTATAAA
TGGCTTTGGAATCAGAATAAAAAGGACCTTTTAACCTCTT
TTCTTTCCCACCTGGCACAGCTTATTCCCATATTTAGTTT
CTTTGCTGTAATCTAGTGAAACTGTAGCTCTAGTAGGTGG
GAAAGGTGGCTGGGAAGGGTTCCCAGTGGCTGGCCTAATT
CTTCTGCTCTTCCCATTTCTCCCTCTGACCCCCCAGATCA
TGGCCCTCCACCCCCGCAGAGTCCGGCTAAAGCCCTGGCT
GGTGGCCCAGGTGGATAGTGGCCTCTACCCTGGGCTCATC
TGGCTACACAGGGACTCTAAACGCTTCCAGATTCCCTGGA
AACATGCCACCCGGCACAGCCCTCAACAAGAAGAGGAAAA
TACCATTTTTAAGGTAAAGGACTTCTTCTACCATCAGACC
TTTCTGGGTTTTTTTTGGCATGGGGAATATACCAGATCTA
AAACTCTGGTGAAACAGAGAGAATGCTTATGATGGGGGTG
CCCAAACTCAGCAGGCATAGTAATTCCTCTTTTGGGGGCA
TGTCTGCAATGGCTGAAGCTGTTTATTCTTTCCCACTCAT
TGAAGGTACTCACTCACATCCCAAAGGATACCAGCTGGGG
TTGGCTAAAACTCTCATTAGTGATTGTAGTGATGTGTTTG
TTTCAAAAGCTAGCGAGGGTGAGCAGTTGACTCTTCCTCC
TCAATCACTCAGAGCTGTTGCTATGCAGAGAGGTGCTTGG
GCCTGGGAATGGATACTCAGGCCAGGACAGAACTATCAGG
TGTTAGCAGGCATGCAGTATAGCCTATGTGATTGGTATAG
AGGGCTCTCAGCAAGTTTTTCTTTCTTTTTCTTTTTTTGT
GGGATATGGTCTTGCTCTGTCAACCAGGCTGGAGTGCAAG
TGGCATGATCATAGCTCACTGCAGCCCTGACCTCCTAGGC
TCAAGCGATCCTCCCACCTCAACCTCTCACGTACTGGAAC
TATAAGCACACACCACCACGCCTGGCTAATTTTTGTATTT
TTTCTGTAGAGACGGGGTTTCACCATGTTGCCCAGGGTGG
TCTTGAACTCCTGGGGTCAAGTGATCCTCCCTCCTTAGCC
TCCCAGAGTGTTCAGATTACAGGCATGAGCCACTACACCT
GGCAAGCTTTTCTTTTGAGTTAAAGTATTTCGCCCCATCT
ATAACTGGGGCTTAAAAATTAAAGGTGATTTAATTACAAG
TTTTAATTTTATAAATGTTTTTAAAAATAAGAAATAGCAC
TGATTTGACAGTCATTTTATTTAACTGAAAACAAGATTTA
ATCACATAGCATTTTACAAAATTTAAGTGAAACCAAAGCT
TGACTTAAGACAGAAGCAGGTGGACAGGCTTGTTGTGGGA
AAGGTTTTCACATGGTTTGAAACCCTGGAGGCTGTGCCTC
TGCTCCAGACCAGCTTCTTTCTTGGTCACTTCCATCTCAT
GAGTAGCTTTAGTTCCTGCATCCCAAGACACTGAGAAGTT
AGTTTGTTTGCCCTTTTCTTTGAGTATAAGCTAGAAGTCA
CAAGTGAAATACAGTCTCTACTGTGGGTCTCTCAAGATTC
ATGCTTTGGGTCCTTGCTGAAATTGGGTTGGGAAAGGGCA
GAAAATGTAAGCGCAGGGTTCAAAAGAAAGCCATCCTTAG
GGTGTTTCCCACCCAACTCAGTTATGTCAGGTGTAGAGAG
GACAGGCAGAGAGAATATTGACCTGAAGGTACTTAGAAGG
TAAATGACAGCTCTTAATTTAGATTTTAAATAACAATATA
AAAGTTGATAAGGTTAGTGCCTATAAACCAGCACCAATTA
TTGGAGTTGGCATTGAGAAGGGCATGGGCCCATCTTGGCC
CAGTTGGCCTCTTGCGGCCGTGGTCTGAAACTGGATTTGC
GGTTCAAGTGTCTGACAGTGGCTGGCCCTGGGGAAGAGGC
TATTTCCTGAAAGCCCTACTCATGAGAGTGATGCTTTGGG
CTTGCATGCTTGGGGCTTGAGGAAAATTGGGGCTGTGGGG
AGGTGGCTTTGTTTTAGTTATATCTGTGCATCTGTTTGCA
GAGTGCAGAGGGAGAGTGCTTTCACAGATACCAAGCTCTG
ATGGCCTTTAGCAGAATATGCAGTTGGGGCACTAACATTA
AATGGGTGTCTGTGTCCATTATCTCTTTTAATTCTCATGA
CAACCCTGTAAGGGAGGTATTACCTTCATGTTGTTGATAC
AGAAGCTAAGTCTTAGAGGGGCTGAAGAACTTGCCAAAGT
CAAACAGCCAGTAAGTGGTGGGGGTAGGATTTGAACCCAT
TACTTTCTGTCTGCATCCACCCCCCATTATACTGCCCTTT
CTGATCAAGAACTGGAAGACCTGGCCTCAAATTCTACTAC
CATCAACTGCATGTGTTGCCCTGAGCAAGTTAACCTCTCT
GGGCTTCAGCTCTCCCTTTGGTAAAATGGGGATGAAATTA
GTCTTGCCTGTGAGAATCAAGTGAAATAAAGTATGGAAAG
GGATTTGTAAAGCACTATAAAAATGCAGAGATTATTTCCT
GTTTAGGAAGAGAAATAAGGACCTGCACAGTGATCAGAAT
CTCTTGCTAGCAAGACTCAGAATGGGTTTGAACAAGCGAT
GTTTATAAATCACAATGATTGCCACATGGTTCCTCCTAGG
CTCTCCTTTCTTGATTCTTTTTTTTTTTTTTTTTTTTTTT
GAGATAGAGTCTTGCTCTGTCACCCAGACTGGAGTGCAGT
GGTGCGATCTTGGCTCACTGCAACCTCCGCCTCCCGGGTT
CAAGTGATTCTCCTGCCTCAGCCTCCCAAGTAGCTGGGAT
TACAGGTGTGCATCACCATGCCCAGATAATTTTTGTATTT
TTAGTAGAGACGGGGTTTCACCACGTTGGGCAGGATTGTC
TCAATCTCTTGACCTCATGATCTACCCACCTCAGCCTCCC
AAAGTAATGGGATTACAGGCGTGAGCCACTGCACCTGGCC
TCCTTTCTTGATTCTAAAGTTCCAGTCTTAAACGATACGG
CTCTTCACTGCATCAGCCTTGGGTGCCCAGTGCAATCTGG
GTGGGTCCTGGGGATGGCTGTGTGGTGAGCAGGAAGGCTG
GGGCTCTGGTTCTGGGTTGGTCTGGCTGTTCTCCATGGAG
GAGCAGGGCTTTAGGGAACCACAGAAATGTGCAGAGCTCT
GCCAAAGTCTTCATAGCCCGAGTCAGCTGGGTGGGGCCAG
AGTTAGCATGGGCACACAGAGGATCAAACAAATGGAAGGG
AAAATGTGGGGAGGCAGCAGCCAGGTACTGCCAGGTAACT
GGAGATAGGCCTTCCAGATACCAGCGACCAGTGAAGTTGA
AATCTCCTGTAGGGGGTTGGATAGAATGGAGCAGCAGTTA
GGCCCCCTAGTGTCTGCTCAGCCACCTGGGGCAGCAGAAT
GTTGTCAAACTTCTTCATTCCATACCACAATCAAACGGAG
GGACCCAAATCTGAAAAGATGGTAAGAGGAAGTGATCTGA
ATTGGAGGAGGAGGATTTAGATTAGCTTTTGAGGAAACTT
CCTCATGACTGTGAGGTTCTTCAGGGGGCGACTGAAGGAG
ATCAGAGCTCTCAAAGGATGGGGCACAAAAATTCAATTTC
AGCTTGAGGAAGAAGCCTATGATCAGAATCAGAGGAAGGG
ATTGGGTTTGGACAAGTCATATACCCTGTTAGCTTGAAAA
CGCTGGTGTGTGCTTCCTGTCTTGAGTTCTCTGCTAATGG
TACCTACTTTTTCGGCATCAGAACAAGTTGTACTCCTGCA
CAAAGAGATCAGAGAACTTGTTAGCAATGGGGGAGAGTGG
CTATCCCATGAGCAGAAACAAGAATGCCTGTTAGAGCTGA
AAGTAGGGCTAGGTGTCTACTCCCTGCTTTGCTCCTGAGC
ACCTTGGTCTATGACTTGAGTGGCTTAGATTTTTCGTTTC
CTCATTGGGGAAGCTAACTTCTTCTTGTCTGGGGAAAGTG
CCGTGAGTTTCCATATTTGAAAACCAGAGAGAAGGAGTCA
AAGTGGTTTTAGTCCGTGCTGCCAGCCACTGGTGTGGTTG
ACAGCATGATGTTTCTAATGAAGCAGAAGTTTGAGGGGAT
AGGGTAAGGTGAGGGGTGTGGATTTTTTAGGACTTGAGGC
CCTCAGCCAGTGGGACAAGCTGAACCCCCAGTGTGTTTCC
TTCCCTCCTAAAGGCACTTGGTTTCTACGATTCTTTTTTT
TTTTTTTTTGAGATGGAGTTTTACGCTTCTTGCCCAGGCT
GGGGTGCAATGGCACGATCTTGGCTCACCACAATCTCCAC
CTCCCGGGTTCAAGTGATTCTCCTGCCTCAGCCTCCCGAG
TAGCTGGGAAAATAGGCATGCACCACCATGCCCCGCTAAT
TTTGTATTTTTAGTAGAGACAGAGTTTCTCCGTGTTGGTC
AGGCTGGTCTCAAACTCCTGACCTCATGATCCACCTGGCT
TGGCCTCCCAAAGTGCTGGGATTACAGGCCTGAGCCCCTG
CACCTGGCTTACAATTCTTTATTTATGTATTAGATTGAAG
ACTGACAGGAGGGAACACAGGAGGCCAAACTCTTCATATC
CTCTGCCATGCCTCTTTGTCTTACCTATTGTCGTATAAGC
AACTCATGTCAAAAATGAATAAGTGAAGAAAAAAAGTTAC
TTGAAATTCTGCCATCCAGAGTTACCATCTGCACTTTGGT
GCGTATTTTCAGCAGGCTTTATCTTCAGCCCTTCATTAGA
CCATTGTCGTCTTGATGAGTGCTGGTACCAGTTCTTGAGA
TAAGGTTCCTCCTTTTAATATATTGTGTTTGCACATGGCT
TTATTTCCCTTAGGCACCTGTCTTGCCTGGTCCTAAGGGC
AGTGTTTCCTGCTGCAGTCTCTGTAAATTGGGGTTGGGAT
GGTGGGGCAGTCATGCAAAAGTGTGTGTGTGTGTGTGTGT
GTGTGTGTGTGTGTGTGTTTGTGTCTATGAGAAAGGGTAA
ACACACGCTTTGCAGTGGCTCTGGGCAATGATAGGACTCA
CTGTGGTTTCTTGTTCTCAGGCCTGGGCTGTAGAGACAGG
GAAGTACCAGGAAGGGGTGGATGACCCTGACCCAGCTAAA
TGGAAGGCCCAGCTGCGCTGTGCTCTCAATAAGAGCAGAG
AATTCAACCTGATGTATGATGGCACCAAGGAGGTGCCCAT
GAACCCAGTGAAGATATATCAAGTGTGTGATATCCCTCAG
CCCCAGGGCTCGATCATTAACCCAGGTGAGGCCCCAGGTG
CTGGGGAGAAGGTGGGCAGTATGCCAGATTCTGGGCTGGA
CTCTTAAAAGAGATAGTCAACTTGAAAACAGCCTGATTTA
CACAGTTTAAGATGGATAAAGCAAGAAAGCCTTTCTCTGG
GAAGGACCCAGAAAACAAAAGACGCAGACTCAGCAAAATC
TTGCTTACTTAGGGGAATGTTTTTTAGCCTGGTTACTTAA
AGCATTAGAAAGTGGAGGGGTATACAGTTCTACTGTAAAA
GTAGCCTCTCTTGGGATTCAAGAGGCCAGGTAGTTTTGAA
GGAGAAGGGATTAAAGCTTAAGAGGTTTGCGTTCTAAACC
TGGCCCTTATCACTTTACTATTTGTGGGACTTGAATCAAG
TCATTTTACCTCTTGTGATCCTCAGTTTCTTCAACTCTAA
AATATGGGATCTCAGCTTTCCCATTTACTTCAAAAGCTAT
TGTGAGAATCAATTAACATGATCTGTAAAAAAAAAAATAA
CATGGTCTGTAAAAAAGTTTTTTTTAATTGACAAATAATA
ATTGTACATATTCATTGGGTATATAGTGATGTTTGGGTAC
ATATAATAGTGACAAGATCAGGGTAATAAGTTCTTTATAC
ATATTGAGTGAGTGATCATTTAATTCATAGGATACTTCGA
CTAAGAGAGTATCTCCTGATCCCTCCAATTAACTCCATAC
TTAACAAGTACTAACAGCCAGATAATTTAGACATGTGCTC
CAGTCAATCTAGGGAGGTCCTTCCATGAGAGAAGTGTTCA
TTCCCTTGATTCTCACTCTTTTTAGTTAGGACATTGAGGG
TGTGTACTGAACCTGAGGAGCCTCTGGGCTAGCAGTCCGT
AGCTTGAATGGTGGGTCAGCTGCAGGGGTGGCAGTGCAAC
CTGAATGGCTCACCTGTGAGCTTGTGTATCTTGGGTAGGA
TCCACAGGGTCTGCTCCCTGGGATGAGAAGGATAATGATG
TGGATGAAGAAGATGAGGAAGATGAGCTGGATCAGTCGCA
GCACCATGTTCCCATCCAGGACACCTTCCCCTTCCTGAAC
ATCAATGGTGAGTGGGGATGATGGGTGGTACAGAGACATA
CGGAGGATGTAAGGAGTTTTGACCTTGGAACTGTCAATAC
ATTGGCCACCACTGCCCTGAAAGCAGGATTGATACCTGCA
GCCAGGCTACTGGACTGTTAGCAAGTGGGAGTCAGAGGTG
AGGAACTCCGTGCTGGCTTAGTTATCCCAGTAGAGTTGGG
TGGGTTCCAGGCAATAGAACATCTTTGGAAGCTTATGTGC
TAATTCAAAGAAATAAAAAATTTGAATTCATTCTTAACCC
AACATACAAATATATCATCAGTTACACATTTTGCCAGTTT
CCTTCAGGCCAAGTACAGTGTCATTTTTATGCATTACGGG
AAAACTCTTCTAATATTTCCCTTGGTATAAATTCTGTGTC
ACTTCCTTAACAAGGACTACTCTGCTTAGGCTGTATCACG
GGAAACTTGTGAAGTCTGTAGCTGATAGTACTCGGCTCTG
ATAGGATTTATCTGCAAGAGACTTTTCTTTTATGGGCTTT
TGAATCCAGCTTCCTAGGAAAATTGAGTTTGGAGCTTGAG
AATCCACTGTGTGACAGAGCAGGTGCTGAATCTCCCACTG
CATTTTCTGAGGATACTTGAACACACGTTGAATTGCTCTT
CTGCAGCAGATTTACTTCATTTATCCACTGAAATGCGCCT
ACTCAAATAACTTGCATCCAGCCAAGCAGTTTTTCATTGT
CTTTTTAGTACCACCTGGCTGCAACGGGTCAAAATGAGAT
AACTTATGCCACCTATAAAACTTAGGATATCAAGATGATT
TATTTAGGATTTTCAGGTACCCTACTGTAGGTGATGCCTC
TACCTTTGAGACAGGAAATGACACTTGTCTGTCCACTGGC
CCTCCTTCATTTATCCTTCTACTTATATATTTGCAACTAA
GTGTGGGTAAAGAGAAGTTTCATAGAGATCTTGCAGGTCA
ATATTGCCACATGTTCAATGTCACTAATCATTAGAGAAAT
GCAAATCAAAACCACAATGAAATACCATCTCACATCAGTC
AGAATGGCTGTAATCGAAGTCAAAAAATAGCAGATGCTGA
TGAAGTTATGGAGAAAAGTGAACACTTATATCCTGCTGGT
GGGAATGTAAATTAGTCCAGCCACTGTGGAAAGCAGTTTA
GTGATTTCTCAAAGAACTTGAATCAGAATTACCATTTGGC
CCAGCAATCCCATTATTGGGATTATACCCAAAAGAATATA
AGTTGTTCTGCCATAAGGACACATGTACACGTATGTTCAT
TGCAGCACTTATTCACAATAGCAAAGACATGGAATCAAAT
TAAATGCCCATCAATGGTGGACTGGATAAAGAAAATGTGG
TACATATATACCATGGAATACTATGCAGCCATAAAAAAGA
GTAAGATCATGTCTTTTGCAGCAACATGGATGTAGCTGGA
GGGCATTATCCTAAGTGAACTAAAACACAGGAACAGAAAA
CCAAATACTACATGTTCCCACTCATAAGTGGGAGCTAAAC
ATTGAGTACACATGTACACAAAGAAGGGAACAATAGACAC
TGGGGCCTCCTTGAGGACGGAGGGTGGGAGGAGGATGAGG
ATAAAAAACTACCCATTGGGTACTACGCTTATTAACTAGG
TGACTAAATAATCTGTATACCAAACGCCGGGACATGTAAT
TCACCTATATAACAAACCTGCACATGTATCCCTGAAACTA
AAATAAAAGTAAAAACAAAAAATTGCCACATGTTACATTC
TTACTTAGTGAAATTGAACATCTAGAAATGTAGGATCCTT
TCCCAAATGTCTGGCTGACTCATTCTGTTATTCTCACCCC
CTAAAAGGATGCAATTTATTTCCAGGATCCTGATTTCCTA
TTTCTGTTGATATTTTATTAAAGCTAATATTTGTGTGTCC
TTATGTTTTGAGTTGCCTTTAATCCTTTTTTGGAAAGTTG
TAGAATAGATATTGAAAACAAAAAAGTAAAATGGGAACAT
AAATTTAACCAGACTTATACACAAAGGGTCAAAGAAACAT
TAACCTTTGTGATTTCAGAGCTGTTGGGGCAGAGGATGAA
GAATTGTTGAAGAATAGATGCCTAAGAGGTGAGGCTAGGA
GGAGAAATCTGTAGACTTTGGAGCAAGTCAACTTTGACAG
TAGCAGGGAAATACTTTTTTTTTTTTTTTTTTTTTTTAAA
AAAAAACCTTTTAATTGGATCCTTTTGAATAAATAATACT
TTCACATGGTTTACATTCATAATGGTACAAAAAGGTAAAT
CAGTGGAAAGGTTTTTCTTCTATCCTGTCCCTGAACCTTT
CATTTCTTTCCCTGGAGGAGTCAGGTCCTTCTAGGCTCTT
GAGTATCCTTCCAGGCATTTTATGCATGTAAAAGTATTTG
TTTGTTTTTAAAGGTATTTCTATGTATTAACACTTCCTCG
AAGCTAATCAGCTAATTCAGCTGAGTTCGTTTTATGGAAG
ACAACCAGCTTCTATTTAATTGCTGGGGCCAAATTTTACA
GTATGGAATGTCTTACTCCTTGTAATTTAACCTCCAGAGA
AAACTCACTTGTCTATGTTAATCTTCAGCAAACAAAGGTT
TTTAAAACTATGAATTATGGGAGAAATAATATGATTAGGA
AGCAGGAGCAGGGGAACGTGCAGGGGAACCTTATTTCTTA
TTGTGTTAGTTATGGGAATCACTGATGGGCTGGAAGATCA
CACTGGGTCAGGGTTCAGTGTTTAGTTCTTGTCTACTGAC
CTTGTGAGTTCTCAGAGCATCAGCAAGTGATGCGCATGTG
TGGTACCCCTGTCTGCTCACCATATGCTTTTGTTTTAGGT
TCTCCCATGGCGCCAGCCAGTGTGGGCAATTGCAGTGTGG
GCAACTGCAGCCCAGAGGCAGTGTGGCCCAAAACTGAACC
CCTGGAGATGGAAGTACCCCAGGCACCTATACAGCCCTTC
TATAGCTCTCCAGAACTGTGGATCAGCTCTCTCCCAAGTA
AGTGAGACTTTATCTTTCTTGCTAGGTCTTCTGCTTCAGT
TATAGACTCTTTCCTATCCTGCTTTCTAACTTCATTTCTT
TGCCATGTATTGAAAAACTACCTATCTCAGAGGCACCCTC
TGTTTCTGTTTCCTGGCTAGCCCATGAGTCACCAGGGAAG
AAGTAAAGAAACACTGGCCCAGCTAGGTGTGGTGGCTCAC
ACCTGTAATCCCAGCCCTTTGGAAGGCTGAGGTGGGAGGA
GTGCTTGAGGCCAGGAGTTTGAGAATAGCCTTGGCAACAT
AGTGAGACTCTCTACAAAAAAATTTTTAAAAAATTAGCTG
GGCATGGCAGTGCATGCCCATGGTCCCTGTTACTTGGGAG
GCTGAGGTGGGAGGATCACTTGAATGCAGAAGGTTGAGGC
TGCAGTGAGCCCTGATCAGGCCATTGCACTCCAGTCTGGG
TGACAGACTGAGACATGATCTGAAACAAACAAACAAACAA
ACAAACATTGGCTGATACTTACTTGCCCATAGGGACGCTC
TGATTGGTTACAGCTCCAGCTCCAGGTTATTCAGGTCTTA
GGTGGGTAGGAGGCCCAGGTTTATCAGTCATGCAGGGGGA
TTTAGTGACAAGGCCAGTTGTGGAACAGGGAGGTTAATGG
CCATGGATTTGGTAGAGGAGGCTCTTGGATTTTGAGAGGC
TTTAGGACCTACAGAAAAAAACCTCTTTCTGAATTTGGTA
CAAATTTATCTCAATGAAGAATCAACGTCATTGCTTGGGT
CTCCCTTTCACACTACACATGGTAGGCATGTGAGTGCTAT
TAATAAAATTTTGTCCAAGAGGCTAAGTAGCTTTGATAAG
GGCCATTGGGTTCAATGGAGATTTGCTGAGTAAAAATTAA
CTTTGATGTGAACTGTGTCCTTTTATGGTATATTATTAGA
GCAGATCCCCAGTGTGTGTGCTCACATGTCATTTTCAGAA
AAATTGTTTGGTATTGCTTCTTATTCCTCAAGTTTCTTTA
AACAATAAGCTAAAAATGATAAACAAACCAGATACCTTAG
TTTTTAGCTCCTTCCAATGACCATTGGTGTGAGGACTCAG
TCAGTATAGTGTGGGGATACCAGGACCACTTTACTTGATG
AAATTGTAGCCCTTGGGGTGTGGTGATTGAACAGAAATAG
TTGAGATGGACCTTGAACTGTTTGCCTTCAGGCAGCCTTT
TGAGTGAATGTTCCAGGGATATGTTGATGTCTCCCTTTAT
TGCAGGAAGGATAACTATGGCAGTGGCCTTCCTGAATGCT
GGTTGAAAGGTGGCTTGATCTTAATGGACTTGCATGAGTC
ACAGGGATGAACAGGCAGAGCAGTGAAGCAGGACTCTCAC
TGTCATCTCTAACCTTGCAGTGACTGACCTGGACATCAAG
TTTCAGTACCGTGGGAAGGAGTACGGGCAGACCATGACTG
TGAGCAACCCCCAGGGCTGCCGACTCTTCTATGGGGACCT
GGGTCCTATGCCTGACCAGGAGGAGCTCTTTGGTCCCGTC
AGCCTGGAGCAGGTCAAATTCCCAGGTCCTGAGCATATTA
CCAATGAGAAGCAGAAGCTGTTCACTAGCAAGCTGCTGGA
CGTCATGGACAGAGGACTGATCCTGGAGGTCAGCGGTCAT
GCCATTTATGCCATCAGGCTGTGCCAGTGCAAGGTGTACT
GGTCTGGGCCATGTGCCCCATCACTTGTTGCTCCCAACCT
GATTGAGAGACAAAAGAAGGTCAAGTTATTTTGTCTGGAA
ACATTCCTTAGTGGTAAGTCATTTCTCAGAAGGTTGATGG
TGGGAATCGTTCTCTGGAAGTACATTCCTTCCACTATCCC
TGTCTTTCACCTTCCTGCTTTCCTGGCATGGCAAAGATCT
TAAAAAATTTAGTCTGGAGGAGGTCAAGGGAGAACAGAAC
TTCAGTTCTAAAAATTGGAGGTGACCTAGGCAACAAAGAA
GGGAGGTTCACTCCAAGGCTACGTACTTGGAAGCTATTTT
TAAGGTGGTTGTGGCTCCTTCAATGGAAGAAGAGGGAGGC
AGCCCTGTCATTACACCTCAAATGTTACCAGCTTGTCTTT
AACTTTGGAAGGTAACCCTGTTTGTCATATTCAGAATAGC
AGATATTCTTTTGGGAATTATCTGAGTGGTGAATTCAAGC
AGGCAGTTTTAGGGAAAGCACTGAGATGTGAATTTTTTAC
AATGTGGTTTGAACTGCAAGTCGTGATCAATGATGTCCAA
GAGAACCCTCTGTAATTTGTACTGTTCAACATATTTGTGC
TGTTCAGTGTGGTTGTCATAAACCATATGTGGCTATTGAG
CATGTAAATATGACTAATGTGTCCCAGGAACTGTTTAATT
AATTGAAAACTAGTGAGCACATGTGGCTAGTGGCTATTGT
AATGGACAGCATAAAAGATGGTATTTGTTGAGTGGATGTG
GAATGACCCAGTATACCAAACTTGCTCTTCCACTTTCTGC
AGATCTCATTGCCCACCAGAAAGGACAGATAGAGAAGCAG
CCACCGTTTGAGATCTACTTATGCTTTGGGGAAGAATGGC
CAGATGGGAAACCCTTGGAAAGGAAACTCATCTTGGTTCA
GGTGAGAAGATAAGGCTGTGTCAACAACTCTTCATCTTTT
TGCCAATGCTTTAGCCCCCAGGTCTGGGTTGAGCCCTCAT
CAAGCATCCATCAGCCCATGTAGGTTTCAGTCTCATCAGA
TGGGGTAACAGACTCAGGTTTGTGCAGTAGGACTCATGCT
GGGAAAGGCAGGGTCCTTAAAATGGGTGACTGATTTAGTG
GAGATCTTATCTTTCATTCTCTTACTAACCTTAGAGTCTT
GCTGAAACCTCATAGGATATAACCCTTTCCAGGTTTTCTT
CACACACACATACACACACACAATGTAAATTGCACTTTTT
TTTTTTTTTTTTTGGAGACATGGTCTTGCTGTGTCGCCCA
GGCTGGAGTGCAGTGGCACCATCTCAGCCCACTGTGGCCT
CAACCTCCCAGGTTCAAGTGATCCTCCCACCTCAGCTTCC
CAAGTAGCTGTGACAACAGGCACAGGCTACCATGCCTGGC
CTAATTTTATTTTTAGCAGAGATGAGGTCTCACCATGTTG
CCCAAGCTGGTCTGGAACTTGTGGGCTTAAGTGATCCTCC
TGTCTCAGCCTCCCAAAATGCTGGGATTATGGGTGTAAGC
CACCACACCTGGCCTTTTCCAGCCTTTCTTAGAAAAACCT
TTTGAGTTACTTTTAGGAATATAAATTTATTCTAGGAAGT
GGCAGCAAGGCCACTTGGGCTTTGCCCCTGGAGTTGTGTA
GCAAGGCAAGAAATAGATGATATTTTGTAAAAAGTCTTGC
AAAATAAGCAGTCATTTATTTAGGCATGTGATGTAATGTT
ACATCTAGGTTCTTTGCCTTCATTTGAACCACCTTCCACA
GTGATCCTTGGCAGAAGGATGATCCAGAGAGATGAAGGCA
TATCCTATATTTAGACATCAGAATGGGGGGCTTCCTCAGG
GCTTCTTTGGTCTGTCCTTCAATCTTGGGTCCATTGTGCT
ATTTAAAAATACCTTTTCCTCAGAGGATACACCTGTGTTC
TGTGTCCTGAACAGGTCATTCCAGTAGTGGCTCGGATGAT
CTACGAGATGTTTTCTGGTGATTTCACACGATCCTTTGAT
AGTGGCAGTGTCCGCCTGCAGATCTCAACCCCAGACATCA
AGGATAACATCGTTGCTCAGCTGAAGCAGCTGTACCGCAT
CCTTCAAACCCAGGAGAGCTGGCAGCCCATGCAGCCCACC
CCTAGCATGCAACTGCCCCCTGCCCTGCCTCCCCAGTAAT
CGTGAATGCCATCTTTTTCCTTCTCTTTTTTATAATATTG
TACATATGGATTTTTTTATTGTTTAGATTTAACCAGCTTT
TAAATCTCTCTTTTCTCTAACAGTATTAGAAGTCTGTGAT
TCTCCAAATATGCCTAGATTTAAAGCTGATTTAATTTATG
GAAAAATCACCCTTCAGACTTTGCTTTTCTTTTTCAAATC
TCCTAATGGTAGTATGATACAACATAGTAGAAGGAGATTT
GGCCTGGGAGTTTGGACACCAAAGTTCTAGCTGCAGCTTT
GCTTCCAGTGTGACCTTGAATAAGTCCTTTAACCTCTGGG
CTTCAGATTTATTGCTTATAAAGTGAAGAGATTGGAGTAG
TGCCTGAAATTGCATCCAGCTTTAAAACGGACTCAATGAC
CTTCCTCTACTTGTACAGGGCTAAACTGCCTGGAACAGAA
TCCTTCTGCATTGTTCTTGTACCACATTTTTCCTTGGTTT
TGTTAAAGTTTCCTCAAGCACTGATTTTTCCAGGATCGAG
CTCTGTTTGACCTGTTCTGCTGGTATAGTAAGCTGGCTCC
CTGATGGGGGAAGTGAGAGGGAGAGGAGCTGGCTGGCTGG
TTGCTTAGAAACTATGCTTGATATCTAAATAGAAATGGGT
GCCAAAGTCTGAAAGTCACCCAGCCTGTGGAGTGAAAGCT
CACAAATTTGGCTTCTAAAGGGAAGCTGTTGACACAGAAA
GCCTAGGGATTCTGTGGAAGAATAGGTTGTCAGGCATTTA
CCTTATTACCACTCAAATACCAGTGTGTGTGTGTTGGGGG
GTGCAGCGGGGAGAGGCGGTAGGTGACAGTATGTGACTCA
GGTGGTAGCTTTAAGAGGAAAGAGCTTTATTTTTCTTATT
TTCTTCTCTGAGCTACACTGAGCTGGGGATCTAAGATATA
CTTCTCTGACTACAAAAGGGACAGTATCATTTAGATTTTT
TGCAGTTGGAAGAAATGGGTTGTTGAGTGTGTTAAGGCTG
GGATGAAGAAGGGCTGGGCAGTACTCTTCTGGAAAGGCTC
ACCTAGCACAAACCTGCTTGTCTCCCTTACTAGTGGAGGT
ATCTGAGTGTGAACAGTGAAGGTAAAGAGTGGTATAGAAC
AATGCAGCTCTATATGTCACAAACTGGTCTTATCTAGAAA
CATCTGCTGAGTCTCTAACCCTTTCGGCTTTCTCTTCTTT
TTTGAGACAGAGTCTTGCTTTGTTGCCCAGGCTGGAGTGC
AGTGGCAAATCACCACTTACTGCAGCTTTAAGCTCCTGGG
CTCAAGCAATCGTCCTGCCCCAGCCTCCTGAGTAGTTGGG
ACAACAGTCGTGCACTATGATGCTTGGCTAATTTTTTTTT
TTATTTTTGTAGAGATGAGTTCTTGCTATGTTGCCCAGGC
TGGTCCTGAACTCCTGGGCTCAAGCAATCTGGGACCTAAA
TGGCAAATAAGATGCTAATCTGTGGTTGCAAGCCCCAGTC
CTCTTGAATAGTGATGCCTATCTGTCTGTGTCGGGACGTA
GTAAGGAAGCCTATGTCTAGTCTGGTACCTTTAAACCAGG
CCATCTCCTACTTTTCAAAATGACTCAAAAGTTGAGCTAG
CCTTATTTTAAAAACTAAAAATTCAAAATCAGTGGTGACA
TGAGGACTTATTTATTTAAAGTGCTTCAGCCTTGCTTTTA
GAGTTTCTAAGAGACCTAGTGGAATCTGCTATTATGAAAA
GCATGAAAAGATTAAGAAATCTGGTTAAAGGTCAGGTGCC
CAGCTTCGAGGAAAAGTTGGACTTTTAGGGACCAGGAAGC
ATTAAAGGCACAGAAACTTTACATTTTGGGGGTCATTTTG
TTGAGTAGGTGAAGTGAGGGATTTGGTCTTGATATTTGGC
TGCCCCATCTCTATGTGGGAGCTCAAAGTTAAAAACCCAC
TGTAGGTAAATTGGAAGGGCAGCTCTTGAATCTGGGCCAG
TCTGTATCCCTTCTGTGAAGTGCCAACAGCCAGGCTATCT
GTAGCCTGGGTGGGAGCCCAGATAATGTGAGCTGGTAAAG
GGTATGGGAAAAGTGCCAAGAAATACCAAGCTTTTGGTTC
GTAACCACTATAAAAAGTTTATGAACATGTCAGAGGAATG
GATGAGTGATTTGTGAGGTCTTAACTAGATACCCCAGTTT
CTTCCTTTTTTTGGCTTCTTTTCAGAATGCCGGGAGAGTA
CATGCAGGGATTCCATCTGATTACCCTCAGTGCTCTTTCT
CTGGTCCTGCTGGATAGATTTAGGTTTCCTTTCTTTTTTT
AGGGCCTTAGTCTGCTATCTCCTTTGGTAGCTACCACCAC
TCACTCCCTTGATATCTTCTACTCCCTTGCCTTCACCTTG
CTTAAGACTGAGAAGGGATTTAGATTTTGTCACTAGCTCT
TCTTTTTCCTCACTGTGTACCCCACCAAACAAGATAAGTT
CAAGTTAAAAAGAACCTATTGGAGGTAAACTGGGAGAGCA
AGTGTTGGATCTGGGCTGGTCCCTTTCCCGTATAATTAGG
TCCCTGGTTATATGTTCCCATAGCACCCCATACTTCCTCT
CTCAGAATAATCATTTCCCTTGTAATGCTCAGCATCTGTA
TCCTGCTTGACTGCAAACTTGCTGAAGGTAGGGATTGTTT
GTCTTGGACTTCGCTGCCAGTCCTTAGAACAGTGTCTGGG
ACACAGTGTGTTCTCAAATATTTGTTGCTGGAATAAATGA
ATGAACTAAATCAGTCTTTTAGAGATTTATTGTTAACCAC
CATGGGAAAATTAAATAAATGCGGGAAGGAAAACGTTCCA
AAATTAGAAGACTACTTTCTACTCTCAGCTTCTGACTCCC
TCTGAGCTAAGAACCAGACAGCCTTAGGCTGGTAACTCCT
ATAAGCTGGTCCTCCTCCCATGCTGACCCCATCTTTACTG
TACAGTTCACTTTTCATGGTCTGAAGGCGCCACCAAGATA
GATCCAGGAGTGACAACTCCAGTGTAGGTGTCCGCTGTTC
CTTAATCTCTGTCCTGCTCCAAGTATAAATAAATTGGGGC
CATTTCCTTAGATACTGGGGTTTTCTCAAGAAACCCTTTC
CCTTCGTGGCATGGGTCAAATCGCTGGTAGTTAAAAAGGT
GTTAACTCTTACGTGAAATAACACATTTTCTTTGTAATGA
CCTGACTGGAAAGCCTCTGTGTCGTCACTTCTCATTTCTT
ATTTGAAATCAGCAAACTGGATTCAGTAGACATGAACTTA
AGCCCCATGAAAGTGGGGGTTTTGTCTGTTTTGCTCACTG
CAATACCTCCAGGGCCTAGCAGCATGACTGGCACATATTT
GTTCAAAGTGAATACTCACACCTTCACACCCTCCCTAGAG
AGCTGTTGTTGTAGGCCTCTCAAATGTAGGATTTAGGGAA
GTCAAGTTAAAAAAAATTAAAACGTTTCAGCACCACCCAC
AGGTGAGGCTATTCTGCAAAATATGTTGTCTTGAGGTATG
TTTCGTCTGGACAAAACGTATTTCCACAGACACAAACCAA
AGGTGTTAATTTAAGTGCTGTGTGCCCTGTTTCTGGATTC
CCAGTCAAGTGGGACACCAGACGTCATAACACAGGGAGGG
CGTTCGGCGAAGCAAAATGAGGGCAGCAGCGGGAAACCAG
TTTCACCAGGTTCCGCCTTTTCTCGTTTACTTCCGCCCTT
CCCCGTTCCTAAGCCGACAGGTGGGGCCGGGTTCTGTCTC
GCCGGAAAGGGCGGGCCGCACGGTGGCCCAAAGTTCCGGC
GCGCAGTAAGGCGGCCTAGCTAGTGATTCTCACGGGAGGC
GCGCGAGCGGCTGGATGACGTCACGGAATGGGGGAAAAGA
GGGCGGCACTCGAGTGGGTGCGCATGCGCAAGAATGTGCC
TGCGGGACTGGAGCAGAGCGGGCTGCGGGGGTCTTCCCGG
CGTAGGCGGGATTTCCAGTGTTACTTGCGGCTGGACGTGG
GGGACTAGCTGCCTTTCTGGCAGCAGGCAGGAAGCCGCAA
AAAGTTTCTGAGCCCGCGAACCTGTAGCGGAAGTGGAAAA
AGAACGTATGTGAGAGAGACTTATGCCTCATTTAGCAAAT
CACTATAATCTGCTCTGGTGTGGGATGTGTGGATCGGATA
AATCCCATCTTCCGAGGGTCCTTGATGTCGGACAGAAAGG
GAAGGCGGGGCCAGCAGAAGTTAAAATACTACCCTTCTGC
AGTTCTAGCGGATTTCATTCATTCATTTTCATGTGTCAGG
GTGAGATGGTTGTTAGTCCATATTCTGGTGTATATTAATC
AAATTGCTATTCTTATAACTATTCTCTGGCGGGAAGAGTA
GGGGAGTTGTCAGTGGAAAGGATACACTTGGAACTTGGAG
CTCTGTCCCAGAAGGGCTTTCGGGCGAAATGCTGTGAATT
TTGCCAAACACTGCCCCGCCTCCGCCTCTGCCCCAAACTC
CCTACGGTTTGAGCCAGAGAACGTAATTTGCAACAGGTAA
AATGTAGAATAAAAGCCAGAGGGAATATAAATCTAGCTAT
AAGGCTAGAAAAACACACGAATTTAAGATTGAGGGAGACC
AAGTCAACCAGAAAAATCAAGCAGCATCGGTGAAACTATC
TTGTCTGGGCTGGGTCGCCATTTCAAAGCAGGGAGGGACA
GAATAACCTTTGGAAGATACCTCGATTTAACGGGAAGGCT
GTTGGCAAGGTTTCCTGGTGTGTCACTGGCTGTTAATAAT
TCTCTGCTCCTACTTTGTTTCTAGGCCCCTCCTCAAGTGT
CTGGCTGAAAGATGCCACCCAGGGAAGGGAACTCGGGCTA
GATAAGGAGGCCATTCTTGATGTTGCTTCTAGATCTCATG
TCATCACCGAGCCCTCAGCTGCTGGTGGCAGCTGCTCAGC
AGACCCTTGGCATGGGAAAGAGACGGAGTCCACCCCAAGC
CATATGCCTTCACTTAGCTGGAGAGGTGCTGGCTGTGGCC
CGGGGACTGAAGCCAGCTGTGCTCTATGATTGCAACTGTG
CAGGGGCATCAGAGCTCCAGAGCTATCTGGAGGAGCTGCA
GGGGCTTGGCTTCCTGACCTTTGGACTTCACATCCTTGAG
ATTGGAGAAAACAGCCTGATTGTCAGTCCTGAGCATGTAT
GTCAGCACTTGGAGCAGGTGCTGCTTGGTACCGTAGCCTT
TGTGGATGTTTCCAGCTGCCAGCCTCACCCTTCTGTCTGC
TCCCTGGACCAGCTTCAGGACTTGAAGGCCCTCGTGGCTG
AGATCATTACACATTTGCAGGGGCTGCAGAGGGACTTATC
TCTAGCAGTCTCCTACAGCAGGCTCCATTCCTCAGACTGG
AATCTGTGTACTGTATTTGGGATCCTCCTGGGCTATCCTG
TCCCCTATACTTTTCACCTGAACCAGGGAGATGACAACTG
CTTAGCTCTGACTCCACTACGAGTATTCACTGCCCGGATC
TCATGGTTGCTAGGTCAACCCCCAATCCTGCTCTATTCCT
TTAGTGTCCCAGAGAGTTTGTTCCCAGGCCTGAGGGACAT
TCTAAACACCTGGGAGAAGGACCTCAGAACCCGATTTAGG
ACTCAGAATGACTTTGCTGATCTCAGCATCTCCTCTGAGA
TAGTCACACTGCCGGCTGTGGCCCTCTGACTTTAACTCTC
CTCCCATATAGAAGGTACTCAGTAAATGATCATCTCTAGG
TTGGGGATGGCAAATAATCATCTCAACTGCCAATTCCAAG
TGTCTTGAGTACACTAAGGCACAATGCTGTAATCAGTTGG
CCACAAATGCAAAGGGCATGTAAATAGGTAATGGTGGTGC
TAGTAGCAAATTGGTAGATAGTACATACTTGCCATTTCTA
TACTAGGAAGTCCTCTTAGTGGAGATGTTTTCATTTTCAC
TAGATAAAAGATAGAAAGAGATGATAGAGGAAAAGCAGGG
TGGTGGAAGACAAGCCAAACACTCTTGCATGGTAACCTTG
TAAATATACCTGCTCTATGTGGGTGCTGCCTGCTAGGAAA
GTAGGGCTGGGGGCTTTTCTGCATGTTTATATGCCTCCAA
CTGAATTTGAGGAGAGTAGACCACCAGTATGCTTAAATAT
GTGATACTTGTTAATGTAATACACCATTCAGGAATAAACA
CAGTTCTGAGGAACAATCTGGTCAGGTGAAGTTTATTTAC
AGTAGGTTAAGAAAATAATAAAAAGTCAGAAATCCTAAGT
CAGTTGGAAAACTCAAGCTGTAATGTACCCAAACCTTCTG
AGTTTTTTGTTGAGTTGCTTGCTTCTGATTTTCACCCAAG
GCAGTTGCCACAATTATTCAGATCATCAGGTTGTCTTTAT
TGGCCAGGAACACTGCCAGTGCTGCAGCAATCACCACCAT
CAGCACTGGGAGCCATCGCCCACATTGCCTCTGTAGGGGG
ACAGGGAGACAGAAGAAAGTGGTCATGAGTTGATTGGAAA
AGATGTAGGCAAAAATCTTTCTTCTTCCTACTCTAGCCCA
GTGGAAAACCCTGGGTTGGTGGTGGAGAAAAAGCTTTTTA
CTCTGTCTCCCACTTTGTCACCTGTCTTGGGGTAAAACCA
CTTAACCAATGTTCTCTGGCCCAGGGAGCCATATCCATCA
GGGACCAGATATATAAATACTGATATGAATAATGAAGGGT
GGAAAATAACCCAGCAAAATTATATTCTTTCTTTGTATTC
CCCAGTACTTTTGTGTCCTTCTGTTCTTGCCACCATGCTT
ATCATCGGCTAAAAGAGCACCCTTTCATACTTTAGCTAAG
AGTAAGTCTTTCCTTCTGGCATTGAGAGTTCTGTGAAAGT
TGGGCTTTGATGCACGAGCCAGTGTTTTTTTCAATGGTTG
CCATAATGTCAGTATAGTATAAACCAAGCACAGTGGGACA
GGATGGCCAGTTGTTGGCGTGGGCTGATACATTTTATCTG
CAAAACTTGGTTAAAGAAGGAATCGACCCATCATCCAGGG
CTTTATGGGAAGGAGAGACCCTCTTACTCTGGGAGGCAGC
TGCTGGCTCTGGTTCAGCTCTTCTCGACAGTGCTGCAGCT
TACGCAGGCAGGAGAGATACTCGTCACTGAGGTTGTCTAA
CTCTGAATGCAGTTCTCTGCACTGGGGAGAACATCACCAA
AGTCATCACTGTCACTTCTGTCTAGGACAGAGCCCAGGCA
GGGGAGACTGCCCTTTGTAAGTTTCACTCATTTGGAATTT
TTACCACTATCTTCCCTTCCCAGCCATTCTCAGGGATTTG
AGTTTGTCTTTTGACTGTCTCACATTGTCTGGAATGTGTT
CATTTAAATGATTGACAGTAGTGCATATTATAGTATTACA
TTTTATACATTTAAGTTCTTTTATATGACTTTACGTGCAA
GTGCTTTGCAAATGAGAGGCACCGTAAAATGAAGTTCTTA
TAGAACAAACGACCTAGAAGTGACCTTAGTACAAGTTTCT
TTCCCGGGAGCTAGTTGCATATCAGTACTTCTGGGGATGT
GTATGTTTGTGAGTATGTACAAAGGAAGAGTTTTACTCTT
TAAAAGACATATAAAGACTTAAGATACTCAATGTGGGACG
ACATATTGAGAAGTTAATATTTTTATTAAATGTGTTGAGT
TTTGGTCGACTTTCTAAAAGGTAACCATTTAATAAAACCT
TGAATAGGAGTTGGTATAAATAAGGAAGGGAAAAGATCGA
CACGTCAGCCCAAAAGCACAGACACTTTATGTAGGCAAAT
GAATGTCTGTGGTTATCCACTCACAACTTAAACTTTGAAA
TCCCTGCTCTTTGACTGCCTCCCAGGTTTCTCTGCTATTC
TGCAAATGAGCCCTCACTATCTCAGGTCACCCTCTCACCT
CCTTTTCCTTGGCCTGGAGCTGCAAAGTCTTCTTTTGCAG
CTGGTCTCTGAGATCCCAGTCTTTGTCCTTCCCTGTACCC
TCAGGCTCCACTTCGTTAGGGAAGGACTTTGGACTCCACA
CGGGCAAAGCCTGATCTAAAAAAGCAGCCAGATTCTTGGT
GACAGTGAGGCCCACACCTGAGGAAGGGCCCTGAGGGTGA
GACCACTGGGAGTGGGGAGAGGGGAGGGAACTTGGGAGGG
CGTGCTCTTGGCTAGACTGATGGCATTCTCTGACATAAAG
GTTAACTTCCAGTAGGCCCCTGCTAAGCTTGGACAGACAG
CTGGAATCTGAGCTCCTTGAGGGCAAGATTGGCATCTTTT
CTTTGTATCCCCAGTCTTATCTAGTGCTAGATAGTTTTAG
TGAATACTTATTAATTGAATTTCATTGGTTGTATGTCACA
TTCTTCCTAGTTTGTCAAATAAGTTTGGTGAATGCTTTAA
TACAATCCCTTTTCCCTGATGTCCTCATTTGAAAGTTGTG
AAGATGGCAGTCATGTACTAAAATTTATCTTCATACGGTT
AAAGATGGTTTTTTAGCCACCCTGCAGTCTTAGTCTTGGT
GAAAAGAGCATGGACTAGGAGTCAGAAGTTTTGGATTGTT
GTTGTAGCTGTGTTGTTAGTTTGTGTCACCATAGGCTTTC
ATGTTCTTATCCATACTATGTGGGCATAAAAATTTCTGCC
TTATCTATTATATTATGCCCAATGATTGTGAGGAGAAAAC
AAAAGGTCGTGTGTAGTGGACAGGTGAGGAGCTATTGCCC
CTCTGTATACACAGTGAATTCTCAGGAAACATGGACAGTA
GACTCTCTAGGGCTAAGAGTGAGTTGACTCTGGCATGCTA
TGTGGTTTGGGGCTGGGGAGTTGGATGTGATTTGGAAAAT
CAAGTGTGTAAAAATTGACATGAAATCCTGAGTTCAAAAT
AAATTTATTGAAATGTTCAACACAGACATGTGCTTTCAAA
GAGAATAGAAACCCTTTTTCACAGTTTATATACCTCAGGA
TAGAAGGCTAACTAGTTGAAGTGTCCTCAGAGCCAATGGT
CAGTCCTTAAAAAGCTCCCACACATCCCAGACTTAACAGA
CTCCCAGAACTGGCTGAGACTCCAGGAGGTCATGTAGTCC
ATCCCGCTGCCTCTAGGCAGGTAAGGGAAGAGCAATATCT
TAGAATTTGTGGTGATAAATTTGCTGACCTTTCTTTGTTA
AGAGTTTCTCCTGTTCTTGAAGCTGTAAGGATTGATTCTG
AAGCAAACCTGTTGGAAAACACAAGGAACTTGTCTATGCT
AGCATATTTACTACAAAGAGTTTTCAGAACTTTGCTTAGA
ACCTTGGTTATTAAATATGTTCCCATCTGCTGTGTTGAAT
TTTGTCCCCCAGAATATATATGTTGAAGTCCTAACCCTCA
GTACCTTAAATTATGACCTTATTTGGAGATAGGTTCTTTA
AAAGATAATCAAGTAAAATGGGGTCATTCAGGTGGGCCCC
AATCTAATATCACTGGTGTCCTTATAAGAAGGGGAAATAT
GGACAGATATGTTCATGGGAAAGACAACGTGAAGAGACAC
AGAGAGAAGATGGCCATCTACAAAGCCAAGGAAAGAGCCC
TGGAATAGATCTTTCCCTAAACGCCCTCAGAAGGAAACAA
CCCTGCTGACATCTTGGATTTCTAGTCTCCAGAACTGTGA
GACAATACATTTCTGTTCTTCAAGGCAGCCAGTCTGTGGT
ACTTTGCTATGAATATAGCATCCTTATATCTCCCCCTACC
ATGCCTCTATCTTCAAGTCTTTGCTTGAAGATTTTCCCTT
TTCCCTGCGGTTGCTTTGCTCTCTTAATAATCATTGCTGT
TTGCATGAAGCTTCTCTATCAGGTGTCAGAGGTTAAAGTG
GTGAGCAACCAGCAGCTGTATTAATTGAGTCAGGTTCTCC
AGCTTTTCAGAAACTGCTTTTCTTCTGAGAAGTCCCTTTT
CCTCTTTGGGCCCAATATGTAGTTTTGAAGTGGATTGAGG
CATGTATAGTGTAGGCTTATTTTCTAAACCATCTCTAGTG
ACAGGTCTATGTGACACACTCATGTACATAAATTAGAATA
TATAAAATAAGAACTGCTTTAGGAAACCCAGTACTTAAAA
AAAATCTGCAATTCTAGGGGAAATGTAAGTGGTGTCATTG
GCATGGAAGGAGAAAAGTAGAAAAAAAAGAACAGAGGCTA
ATACATAATTTATGGAGAGCTATGTAAATGACCTCACTTC
ACAAGAAGAGGGTCTGAAAATGCACAGAGTTAGAGCGTAT
GCCAAAGACTGGGCCCTTAGTCCCTACTCTGGGTGCCTTT
TGTGGGCCAGGAGCCCCAGGAAAACCCTGTGGACTTTCAG
AATCTGGAAAGCGAACTTACTCTGCAACTGCTGTACTCTG
GTCACCAGGGTGAGTTTCTCCGCCTCTGACCTTTTTAGTT
GACCTGAAAATGCAATAATGCAAGCCAAAATAAAGGAACC
CAAGACTTAATGAACTCAGTACTTAAGGATGGAAATTAGT
AATAGATGCTGTCTTGTCGTGGCCTTTAACATGTGTCTGT
TGGAAGTTGCTCTGTCTTCGTGTCCCAGTTCTGAAGAGGT
AAACCAGAAGCCAAGTACCTCAGGTTTTGTGCATCAACAA
TGTTGGGTTGCATTGAGGCTTGTGTTTACACACTATCTAG
TCCTCTCTATCAGCGGACACAGAGGGTGTGACTGAGAGAC
TTTCTCTATGCCTTGTGTTTCAACTGACCTTTCCCTTTCA
AATTAGGACTGTGGCCTTGCCATATGTGACTGATGTGGGA
GCAGCTGTGATCTGGCCCAGAGGGATGGGCTAAAAAAGAG
AGCTCAGACAACAAGATACTCTATCTAGTACAGTGAAATT
AATTTTCAATTTTGGATGATTAAAACAGTCCTGCCTCTCC
CTCAAGGTAAAATGAGACTATAAAGCCAATCAACCAAATC
AAGCAAACAAATAAAAGGCTGAAGCCTTTCTCTTAACTCA
GTTTCTTTTTTCTTAGCTCACTTGGCCATGGCTGCCATGT
GCCCAAGGCCTCCAAGGAGAAGAGTACCTTGTAGGTCCTG
GGTATCCAAGCTGCACAGGTCTCTGTCCCCTTGCAGGCAT
TCAATCTTGGCCTGCAGTTCCTGGTGCTCATTTTCCAAAA
ATCGCAGGGCCTGGTTCATCTGTAAGTCCCTGCTATCTGC
TCCCTGTAAGGAGGAGGAGGGGCCGATATAGAAGGAGGTC
AGTGTTGGGGTGGAGGTTGGGGGGCGGGTACCATGGAAGA
GGAAAATATAGAAAATTCTGGAATTTTAGAGATGGAATGT
TAGGGAGATGAGAAAATAGAGAAATCTTTCTTTTTTCCTA
TTCTTCCCTTTGCTTTGTTCCTCACATTTATAACAGCAGA
TCAGACTTTTGATATTCACAAGGAACTCGTGTCTTTTATT
TTTTTTTTTATATTTAGAGATGGGGGTCTCACTTTTTCAC
CCAGACTGGAGTGCAGTGGTGCCATCATAGCTCATTGCAG
CCTCGACCTCTTGGGCTCAGGCAATCCTCCCACCTTAGCC
TTCTGAGTAGCTGGGACTACAGGCATGTGCCAGTAGTTTT
GAAGTGGACTGAGGCATGTGTAGTGTAAGTTTATTTTCTA
AACCATCTCTAGTGACAGGTCTAAGTGACACATTCATTTA
CATAAATTAGAATATATAAAATAAGAATTGCTTTAGGAAA
CCCAGTACTTTAAAAAATCTGCCATTCTAGGGGAAATGTA
AGTGGTTGTCATTGGTGTGGGACTCATGTCTTGACACTTC
GGTAAATCACCAAATTAAGGAATACGAAGTCATTAGTTTT
CTAGATGGTTTCGTTTTCTCTTTTTTCTTCTTCTGGCAGT
ATCAATTTTTTTTTGGTTAGGGTCTTTTTTTTTCCACAAA
GATTCAAAGTTAAAAAACCCCCCACAAAAATCTTCATAGG
AGTTGCCTTATAGGTAATGGGAAGAAGAGAACAACAAAGG
TTAAGATGTGGATACCACGCAGAGTGACCAGCTGGGTTCA
CTCCTTTGATAAGACTCACATACTCTGTCTCTTATCAAAT
GGGCTGTTCTGAGCCCTGCTTCAGGAAAATTACAAAGATC
AGCTTTTGAGGTGGATCCTCAAAATTCCAAACCAGGTAAA
TAAATCTATGCAAAATAATAGCTAATATTTACTGAGTGCT
TTTATGTGCCAGGCATTGTGCTAAGTGCTTTACATGGATC
GTCTTACTTAATACTCAGAACCACCTTATGATGTAGGTAC
TATTATCCTCATTTTAGAGATGGGGAAACTGAGGCTTAGG
ACAGATTGAAGATGATGGAACCCTTGAGGATGCCAAGAGT
ATAACTGTAATTGCTAAATATAATTGCTTAAAAAACACAT
TGGCAGAAAGTGTTAGTACTCACCTGTAAATAAATTAGTG
ACATTCTTTCTGTGCCAACAGTGAGCAATTCTGAACTGGA
TGCTTTTTTGGGATGGATTTTGGAGAGTGGGTTGGGAGAT
GACATTAGTAGGCTGATGAATATTCCAGCCAGTTCTTTTC
ATTTGGGTGGTGATGGTGTCATTCCAATGAACGCTTAGTT
CATTTGCATGAGCAATGCAGACATCCTTGCTAAACTCAAA
ATTAGATTTCAGAGCCAAAACAGTGAATTTGGTACAAAGT
AGTGGTGACTGAGGTACTGAAAGCCAGATGCTGTCAGCTG
CCTTTGGAGTCCCTAATCCAGAATAGCTTCTTTCATCACC
ATCCCTCCTCCCCATACCCTGTCTTCCCTCCCCACCCCCA
GTGCCTGGTACCTGCAGTTTGGACTGAAGCACGTGGAGTT
GGCTCTCCAGCTCCCTGTGCTGGGTCCCAAGGGTCCTCCA
GTCCTCCTTCAGAGCCTCATACTGGCTCCTCCACTCTTCA
CACTTCTGCTCTGCCAGGGCCAGGGATCGCTGGTGGAGAT
CAGAGAGGAGAGAGTTCCAGGGAGTTGTGCAGCTGGCTTC
CTTGTTCCCCAAGCTGTCTGGAGTCCTCAGCCCCATGTCT
ATGTGGCATCCCCATACCTGTGTGCTCTGTAGTTGCTGCT
CTGCATTCATTTTCTCCTCCAGCACTTTCTGCAGTGACTC
CTTGGCCTTCTGCTCATAGCTGTTTTTCTGGTCTTCCATC
TCCAGTAGTACTTTTTTCATTCCCCAAGGGGAGTATTTCT
GTAAATTTGATGCAATTCAACAAGTACACATTGAGCTTCT
GTGTGCCAAATCCTGAGCTGGGATACAGAAATGAAAAGAA
GTTGGTTCTTCCCCCAGGCAGAGATACCAGTAATCTAGTG
AGCCATTTCTTTTAGGGTAGAGCTAGCAAGGAGAGTCCCT
CAGGCAATGAGAGATGAGTGGGGGGCATAATAAACAGTGC
CCTAGGCTTGCTGGGCATTATATCTGAGGCCTTCCACAAG
CTCTTGAAATCCAACATGTCTAAACAGGACTCATCTTTCT
AAACATGTTCTTTTTTCTTGGGGTTCCTATCTCAGTGACC
AGAATCATCATCCATCCAGGCTTTTCCAAACCCTAAACCA
GGGAGTCAATCTTCATTTTCTCTCTCACTTCCTCCCAGTA
ATCAGTTGGTCATTGAGCCTTGACAATTTCCTTAACAGCT
CATATCTGTCTCCTTTCTATTCCTACTGCTGCTTCCTTAG
TTCAGGCTCTAGTAGTAGTGTTATGTGGATTAATGCAACA
GCCTCCCTTTCTTCAAATCTTGCCTCCCTTCAGTCCCTTT
TCAGTCCTGCATTTAGAGGGTTCTTTCTAAAATGCAAATC
TGATCTTGCCACTTCCTGTATAAATCTCTCCATGGATTCT
CAGCATCCTAAGAATCACATCCAAACTCCTTGTCATGGCT
CCACTTACATGCCTAGACTTTCATCCCATGCTACTTCCAC
CTAAGCTGAGATGTTTGCAGATCCCCCAGCACTCTGTTTT
TTGGGGCTCTGCCTTTACCCATATAGCTTCTTCTGCCTAC
AGCCAGTTAACTTCTATTCATACTCAAGATTCAGTCTAGT
ATCATCAGTTCTGATAAATTGACCAACTACCCCCATCCCA
CAATGTCTTATGGATTAGGTAGCTTTTCTTAGTGTTCATG
GTGTTCACATAGTATCCCCTGCATGCCTCTATTATTCTAC
TCTATTGACTCATCTGTCTTTCATACTGGATTGTAAACTC
CTTCAGGGAGGGAGCATACTGCTGCTGCTTTAAAAAAAAA
AATCATTGTAGCTTCTCTACAATGCCTAATGAACTCAATG
TTTTAAAGTTAATACATTTGCATTATAAACTTCCTCCTGG
CTGCAGGATTAAGGAGACACAAGCGCAGCTTTGCAGATTC
ACTGGGGGTCTTGCCTTCTCCCTTTCTTTCATCTTTATGC
CCTGTGATATTGGAGAAGGCAGGCAGATTTTATTGTCAAT
TCTGGATTACCCGCTGTGTAAGCAGTAGACCAGATGACAA
CAATTTAGGGATCAATATGAAATCATTTCCATTTAGCTTT
GGAATTGTCTGAAATTTTGGATTTAAATTTGAGTGAGTCT
```
