## Appendix S1 for "Sexual selection and pseudogenization in primate fertilization": All_Annotated_Scaffolds.gff (part 433 of 747)

```
TATAGTTTTGGAACTTTCATTAAAAACCAGATCCAGGAAT
TAACCTGGTTGAGGTCATATGTAGGGGATGTCCCAGTTAT
TGGACATCCAATGACCATCCATGCTGGGCACTGGTTATGT
GTTATTCCCTATTGAAAATGAATAGACTGGCATTCTGGAT
TATATATTAGTCTCCTGTGAACTTGGTTGGCATTATTTAG
TCCTGACAAAGCAAATTATGCTGAAAAAATGAAAGTTGTG
GACCAAGAAACTTATAGACTCCATAAACTCTCTTCCCCTG
TAAGACGCCATCAACGTGGCCAGGACTGGCTTCTCTCTCT
AACTCCAGATGGGAGAATTCTGCCTGTTTCACCCCATTCT
CTTATTTGACATCTTCCCACCTGTCAGGTATCCATCACTT
CTCAGAAAGAAAGCTGATTTCTTTCTATCTCTTGTAAACC
AAGATTAGGCCAATCAAGAGATTACTAATGCTGGAAAATG
GTGTTACAGAAGAGCCAAATAAAAGAGCTTTTACATTCTT
CCAGAAGTTGCTAGAAAAAACAGAAAAAAGTTACCCATAG
AATGAAAATAATTTTCTAAGACTTCATTATAACATCTAAC
TCATCTGTTCAAAGATTAGGATGTGTAAAGGGCTGTCTTG
GTGGTGTGAATCTTTACCAAGGGCCTTTCCCTACAGTGTC
AGGTATTCTCAAGGTTCCCCTGGAGCTGACAAAGTGGTTA
GTGCTGGCATTCCTCCAGGGTGCAAAGAGAAGGATACTGG
GAAAAAGGGAGGAAGGCAGAGGAAGACTAAAGTGTAAATG
GCCAAGCCAGAACTGGGTAAGTAGGAATGGGTGTGTTATT
CTCTATCTGGTGGCGTTTCTTGAAAGTAAGATTGAGGTTC
AAAAGCATTCTTCTCATTTAATTCTAGATTCCTGAGATGG
AAGCATCCTTCAGAATGCTTACCTGGGTACAGGTGTACAG
CTGGTTTTCTAAGGATCTCAGTTTCCCCTTCAGTTTGTCT
TCATTAAGCTGTCCCTGGAGCAAATGGGATGAGTTAATGA
GCTTGGGCCGAAATCTAGTCTGCAAAGAGTTTGACTCTAT
ATTCCTATCCTACTGCCCAGCACATGGTTGGTGCTCAAAC
AGTGAACTCTTTCAGGAGGCAGGCAGGAGCAAAGATGACA
AAGGATGCTGGATAGAAGAGGATCTTCTCCTGTTTCTCTG
GACTAGGACAAGAAAGAATCAGACTGGCCTCAAGTCCTCT
TTTTACCTTGATTTTTATCAAATGGCTCAGGGTAGCATAG
CAGGGGGGCCCTGGAAGGAAAGCTTCTAAGCTACCCTTTT
GCTCACTATTTCCCTCTCCTGTCTAGGCACTTCTACACTC
CTCACCTCTTCTCAGTCTTGTACATGGACTTTTCCCTGTA
AAATGTACGCCAGTGAGGCTAACGCAGTCTCCCCTCCCGG
GAGAATGTTTATTCCCTCCCTTGCCCTCGGTTATGAGCTC
ATTTATATCTCCTCAACATTCCTATGTTGAAGTCCTAAGT
CCTGAGTGCCCCAGAATGTGACCATATTTGGAGAAAGGGT
CTTTAAAGATGTAGGTTAGTTAAAATGAGGCCATTAAGCT
GGCCCTAATCCAATATGATGGATGTCCTTGTTAAAAGAGG
AGATCAGGGCACTGCAGGAATGCCACATGGAGACACAGAG
AGAGATGGCAATCTGTAAGCCAGGAAGAGAGACCACAGGA
GAAACGAACTCTGCTGACACCTCGATCTCAGACTTTTAGC
CTCCAGAACTATGAGAAAATAAGTTTCTGTTTTTGAAGTT
CCCCTGACTGTGGTACTTTGTCATAGCAGCCCTAGGAGAT
TAATACACTCCCCTCCCTGTCACACACACCTCCACATGCA
CACACACACCTTCACATGCACACACACACCTCCACATGCA
CACGTACACTTCCACCTGCACACGTACACCTCCACCTGCA
TACACGTACCTCCACCTGCGCACACACCTTCACATGCACA
CGCACACCTCCATATGCACACGCACACCTTCATATGCACA
CGCACACCTTCACATGCACACACACACTTCCATATATGCA
CACCTCCACCTGTACACACCTCCACCTGCACATGTACACC
GCCATCTGCACACACACACCTCCACATGCACATGCACACC
TCCACCTGTGCCACACCTCCACATGCACACACCTCCACAT
GCACACACACACCTCCATGCACACACATACCTCCACATGC
ACACGCACACCTCCACATGCACACGCATACCTCCACCTGC
ACACGCACACCTCCACCTGCACACGCACCTCCATATGCAC
ACGCATAGTTCCATCTGGACACACACACTTCCATCTCCAC
ACACACACCTCCACCTGCATACGTACATTTCCACATGCAC
AAGTACATACTAGACTCAAGATGAGAACTTCTTTAAGAAA
GCAAGAAACGGAGAGATATTAAAGCAGAGTGAGGGCGGCA
GGGGGTGTAAGGGAGCTTCCCAGAAAGTCACATTCTATTT
ATTCATAAGCTGGGGCTGTCTAATGGTATTTTGGACATTC
CAAGAAAGATGCTAATCTCAAGGGCGAGAGGGCAGCAAGG
CCGGCATGAAGAGCCAATCTGTTTCTCAGTTTTTCAGTAT
TTCAGCTTAGTGGCTACAGCTTCCCTGCCACTTTTTTGTC
CCCTCCCTTTGTCGACTTGCCCCTTTTGCCCAGGTAGGGG
TTTTGTTATTGCAGCCTGGAGTTTTGTGTAGGGTGTATGT
GTGTAGGGGAGGGGGTAGGGGGGCCATCAATGAGAGCAAG
TTTTCCAGAGAAAGGCAGTGACCGGTTTTCCTATCCTTTC
TCTGGCTTTTTCCAGCCAGGCCAAGTGGGACGCTTGTGAG
GTCTTGAAATTCCACCTCTCTTTAGGCCCGAGACGCCATG
GCCCCTCTCAGCCAGATGGCCTGGACGTTTCCATCTCTTA
TAACATTTCCGGTCTGTAACGGTCTGGGGGTAGAGGAGGG
GGCTCGGCTTTGAGGTCCGCCTCCCTCAGTGAGTTTCAGG
GTGCCTGGGGGAGGCAGGAAGTGGTATCTCGCAGCTCCTG
TTTTGATCTTGTTTGTCTTATTCTTCTAACCATGGGAGCC
AGGGGGTGCCCCCACCCTTTCAGCTTCCTGTGTTACTCAG
CTGGGGCTTGCAAAAGCAAAAAGCGTTGCCAAAAATAATT
TTTTAAAGTGCCTCCTGCTATTAATGTTTTTCCTAACGTC
TCATGTTAGGGAGAGCAGAGAGTCAGGGATTTGGCATCTA
CAATAAGCACAGGGCTTTGGGACCGATGGAAGATGTGGAC
AAAGACTTCTACTGTTTGAGCTTTGAAGTAACTGGTAAAA
CGGCTGCATTCCGCTGTGGCCTGTTCATTGTCAATCCACA
GGTCCTGAAATCAACTGGCTGTACACCTACCTCCTCTGGT
TCACATCTTCCGGCTCCACACATTTGCCTTTGCCCAAACT
CTTTCTATGCAGAATGCAATCAAACCTACCAAGGTGAAGG
TTTATCTTGCTATATTTTGGGAAGAAAACAGGCCTAAGGC
AATATTCTTAAAATGTTCCCAGTCTCCTACCCTTTTGGGG
TATCTCCTCTCTCCGCATTCCATAGTATGGCTTTAATCCA
ATATTTTGCCTCTTTCAACTGTTTTTATATTGGCCCAACC
CCAGATTACTTTTCCATTCGTGTTGCAACGGAAGACAATT
TACGATAGCCCCTTCAGTGGGGATGAAGGGCCACCCAAGT
CTGGAGCTTGAACGAAACCTCTTTCCACAGCTCTGCTTTT
CTGGACTCCCCAAAACGTCACAAAAGTCGCAGCCAAGTTG
TTGCAAATCGGGCATGTAGTTTCCTGGTCCGAGCCCCAGG
GCTCCCCACACTGAAGCCCAGTGTTACAGTATGTGGGAAG
AAGCACTTTTTACAGGACTACTGCTGACATTCTAGGCAGT
TAGACCCCGGGAGCTGAGGGCTCAGAGGGCATATAACCCC
CAGTGAAGAGAGGAACAAGGCGGAGGCCATACACACCTGG
TGCCGGTCTGAGGTCTTCAGCTCCTGCTTCTGCGTGGTTT
TCCCCTGCCTCTGATCTGCTCTCCAGAAACACCACCACCT
CACCACAGAAGCACCAGCCCACAGCTCATCTCTGCTGTAG
TAGAGGTTGCTTAGGGCTTCAGCCAATCCCCGCTGTGCTG
TCATCTCAAGATCATAATTCCACGATGCAGATCTTCAAAC
CCAAGGCTGCCCTGCTCTCGTTTTTGTATTGCACAATATT
GAAAGCTTACTTTCTCTGCTAGTAGAGCTGTTTCTGCCCT
GAAGGTTGGACCCTGCTCAGGAGTCTCAATAGTGCCGCAG
GGCCTATGGTATCCAAAAGGCCTAGAGACATCTGGAGGTG
AAGCCAGCGGAGGGAGCTGATCCTTGGAGTTCTAATAGGG
AGTTTGTGGTGAGTTCTTAGCATGTGAAGTTGTAAATTCA
AATTTATGAAGGTCAAATGGCAAAAATAAAGGTCTGAACC
ATTTCTGGCCACTTTCTTCCGATTATTTTTCCCAGAGCTA
TACTTTTATTGAAGTTGAGGCTTTCTTGGAAGAGATAGAG
AGTTGAATTGCCTTATTTTAGGGGAAACAATAGCTGTTAA
CTGAAAAAGTCTGAGACTGTTTTTCTTTAAAACTGGAAGC
TGGGGGTTGGTGGGGGGGAGCGATGAAGAAGAGAAGGGGG
TGAGGATTGGGAGGGGTGAGAAGAAGGGAGGGAGAAAACC
ACAACCAAGGGAACTTCTGCTCTTGGGCTGGAGCATGGGG
TGAAACTCCTCCTTGGAGACAAACCCAGAAATGTCTCTTA
ATATATCCCCCCTCATTCCCACAAAGCTTGCTTTGATTCA
AGCTCTGGTTGTGTCTTACCTGGGATATTACAAGATTCTC
AACTCCCCCAACCCCCGATTGGAGCCAGTGTTCTTATTGC
TACAAGTTATAGAATCCTTGAACCCTCCCCCTTCTTTTTT
TTTTTTTTTGAGACAGGGTCTTGCTCTGTTACCCCATGCA
GGAGTACAGTGGTGCATCTTGGACCTCCTGGGCTCAAGCG
ATCCTCCTGCCTCAGCCTCTCAAGTAGCTGGGACTATAGG
TGTGTACCACCATGCATGGCTAATTTTTTTATTTTTAGTA
GAGATGAGGTCTCACTATATTGCCCAGGCTGGTCTTGGTC
ACTCAAGTGATCCTTCTGCCTTGGCCCCCCAAAGTGTTGG
GATTACAGGTGTGAGACACTGCATCCAGTTGGAAGTTAGA
GAACCTTTTAAGACACAGATCTGATCATTCACAAGTCATT
TCCTCAGATAGTAATTGTATACCTTCTAAGGATGAGCCAG
ACATTGCTAAGTATAGGACTTTAAACCTCAATAAAGCATA
GTTCCATTCCTACTCAGCTTATTACCTATAGCAGTGTTTC
TCAAGCTGGGTAGCATGCATTCTAATGGATCTCTGGTTTT
ATATATACACATATATGGGTTTCATTATTCAAGTTTGAGA
TACCTTGTTCAACAGAAAAAGTTTAAGACCCATAATTCTA
AAGACCTGTCTAAGATCCTTTCTTTGGCACTACTCTGACA
CACCTTCGTTTCAGCCATACTCTGCTATACCCAATTCTTT
GCCATACATAGGCCTGTAATCATTCCAATTCCTTTACCTT
AAACACTCTTCTACTTTCTGCTTTTTTCCCTCATCATCAC
TCTTCCTTCTCTACTGGTGAGCTCCTACTCATCCTTCAAG
ATTCAGCTAAAATGGTTTCTTTCCTTTATTTTTATTTTTT
GAGACAGAGTCTTGCTCTGTCACCCAGGCTGGAGTGCAGT
GGCACAATCTCAGCTCACTGCAACCTCCACCTCCTGGGTT
CAAGCGATTCTTGTGTCTCAGCCTCCCGAGTAGCTGGGAC
TTCAGGCATGCACCACCATGCTCAGCTAATTTTTGTATTT
TTAGTAGAGATGGGTTTTCGCCATGTTGGCCAGGCTGGTC
TCGAACTCCTGGCCTCAAGTGGTCCACCCGCCTTGGACTC
CCAAAGTGCTGGGATTATAGACATGAGCTGCCATGCCTGG
CCAGTTTTCCTTCCTTTAAAGCCTTCCCTAGTCCACCTCA
GGCGGAATAATTGCTGCCTTCTTTCTCTTTTCCCTGCATC
ATGCTGTATGCACTGCTGCTATAACCTTATTACACTGTTT
TGGTGTTATTTATTACATGTCTCTGTCTTCATGGCTGGAC
TGTGAGCTCCTCAAGAGTTAGGACTGTAATGTTGTTTGTC
CCTGTAGCACAAGGCCCAGCACAGAGTTGGAACTTATCAA
ATGACTGTCAAACAAATGAGTGAGAGGATCTCAATTTAGC
TGAGGACCAGAAACCACCTCACATGCACAGCTGTCTGCCC
AAAGTTCCCACTCTGTCAGTGAAAATAACCTAACAATCAG
GAGCCCTGACCATAGATTGAAAAATCCAGGTACAATGTCT
GATGTGAGGAGCAGGGCTGAGCTTAGGAAGTCTTTTTTAC
ATCACTGCAACTTCTCAGTTTTGTTCCTTACTCTCCCATC
ATCTTTCTTTCTCTGCTCAAGCCATCTTTGAGGTAGGGTG
AGATGTCACACAGGCCGGTGAGGTTGTGTGCTCCATCTCT
TTCCACCTGGTGCTTTATGCTTTGGTGGTGTCAAGCTGCT
TGTAGCTCATACTAATACATGAATTTATAGTATATACTAA
TTTACAGGTTTCAACATGGGGATTCTGAGGAACCTTGGGA
ATCCCCAAGACCCTTTTAAGGGGTCAGCAAAGTCTTACTT
TTTCTAATGACATATTTGTGTGAAGACTGAATTTTTCTTT
ATGTTTAAACCAATAGATTGAATACAGAAGCAAATATGAG
AATCTAGCTGTCTTTTTTTCAGCCAGACATTAAAAATATT
TGCAAAAGTGTAAAGCAATGACACTCCCATCACTAATTTT
GTTTTTGAAAATATGGTTCTTTTTCTTTTTCTTTTTTGAG
ACAGAGTTTTGCTCCCGTCGCCCAGGCTGGAATGCAGTGG
TGCAATCTTGGCTCACTGCAACCTCCACCCCTGGGGCTCA
AGAGATTCTCCTGCCTCAGCCTCCCAAGTTGCTAATACTA
CAGGTGCATGCCAATGTACCTGGCTAATATTTTGTATTTT
TAGTAGAGACGAGGTTTTGCCATGTTGCCCAGGCTGGTCT
TGAACTCCTGAGCTCAAGTGATCCACCTGCCTTGGCCTCC
CAAAGTCTGGGATTACAGGTGTAAGCCACCGCGCCCAGAC
TGTTTTTCTTAAAACATGTAATTTATGTTAGCATGAAATA
TTTTACTATCATTATTTTAAATTTAATAATTCTTTCTCAA
TTTGTCTTAATTTCTTTTCTTTCTTTCTTTTTTTTCTTTC
TTCCTTTCTTTCCTTCCTTCCTTCTTTCCCTCCCTCCCCC
TTCCTTCCTTCCTTCCTTCCTTCTTTCTCTTTCTTTCTTT
TCTTTTCTTTTCTTCCTTTCTTCCTTCCTTCCTTCCTTCC
TTCCTTCCTTTCTTTCCTTCTTTCTTTCTTTCTTTCCTTT
CCTGCTCCGTCACCTAGGCTGGAGTGCAGTGGCACGATCT
TGGCTCACTGCAACCTCCACCTTCTGGGCTCAAGCGATTC
TCATGGCCCAGCCTCCAGAGTAGCTGAGATTACAGGTGTG
CACCACCACGCCTGGCTAATTTTTGTATTTTCAGTAGAGA
CAGGGTTTTGCCATGTTGGCCGGGCTGGTCTCTAACTCCT
GACCTCAGGTGATCTTCCTGCATCGGCCTTCCAAAGTGCT
GGGATTTATAGGCATGACGCACGGCACCTGGCCAACTATT
TTAATTTCTAATATGGTAAATATAAACATTTCTTATGTAT
TTTCAATAATTTAAAAAGTATAAAGGAACCTGAAATAAAA
AATTGGAGAACCATTTTACTAGACTGTGTTATGCCCTTAG
ATTTTTTTTTTTTTTTGAGATGGAGTCTCACTCTTTTGCC
CAGGCTGGAGTGCAATGAGGTGATCTCAGCTTACTGCAAC
CTCTGCCTTCTTGGTTCATGTGATTCTCCTGCCTCAGCCT
CCTGAGTAGCTGGGATTACAGGCATGTGCAACCACACTCA
GCTAATATTTTTGTATTTTAGTAGAGAAGGGGTTTCGCCA
TGTTGGCCAGGCTGGTCTTGAACTCCTGACCTCAGGTGAT
CCACCTGCCTCAGGCTCCCAAAGTGCTGGGATTACACGTG
TGAGCAACCACGCCCAGCCTTGCCTTTAGACCTTTGCCTG
TACCCCAACTAAAATACTATTCCTGCTTCCATATTTTCCT
GGCAAATGCTTGTATAAGTATTCCCCTGGCTCTTTTCTTC
TCTGGAGTCACTCATTCCTTCTTGTATTTTCCTATATCTT
GAAAACATTTCTTTTATTTTTCATGTTTTTGTATTGTTTA
GTCATGTGTCTTTCTTACAAAACCATGAGCCTTCTCAAAG
CAAGAACCCTATCTAAATAATCTCATTATTTCTAGTGCTA
GTCCAGTGTTCTGTATAGAGGATATAACCTATGAATATTG
TACATTGAATGGACTAAAATCAAAGGCCTGAATTTTAGTT
GCAGATCTGCCACTAACTAGCTGTGTGACTTTTGGCAAGT
TACTTAACCCCTATGAAACTCAGTTTCCTTAGGGGCAAAA
TAAGAGTATTAGACCAGATTTTCTCTAAGGTCCCTTCCCA
CTCTGATATTTTTATTTGGACTGAGTGGGTACATGGCATG
CTGGTTTGGATAAATATCAGTGTGAATCCCATATGAAAAT
ATTTGACATTTACCATATTCAGTAACATAAACTATATTGA
GATCTTCCTTCATTCCTTCCAACAAATTAAAAAATGGGAA
TTCTTGCTACTTTTGGTTCTGGGTCTTCTTTGGATATGTA
GCACCATGACCCTCAGGTGATGACCCATATATTTGTTGTG
ACCTGTTTGACTTCTAGGTCTGAGCACCATCCCCCTCATC
TCCTGCCTCTTCCCAGCTCACTTTTCAGTAGTGAGAAAAC
CCCTTCTCTTACTGTGATGATGTGGAAAGAAAAATGAGAT
GGGAACATATAGAAGCCCATGAGCTTTGTTCAAAAAAAAT
TTCATTCCCTTACCTTCCAAGAGCTGTCAGAGGCCTGAAT
CAGAGTGGACAGTAGGTCTTGGAGAGTCACCATTTTCTGT
TTTAGGACCAGCTCCCTTTGTAGGGCCTCCTGGGGGTGCG
GGCACAAAGTGCAAGAGGGTAAGATTAACCTGGAGGATCG
GGGGTAGGTGGATGGAGGAACTGAGGGGAGGGGTCACATG
CCACTTACTTTGAGGTAATCAGAAAGCTGGATGATTTCCT
GGAGAAAAAGAACAAGGGTATTCAAAATGTCTCTAAGTCC
CCTGAAACCCTGGGACATAGAACCAGAGCCTGGGTTGGCT
TGTGTAGAGCAAACCTCTTCTGCTTTGGCTCTGACAGGGT
CCCTTTAGTCCCCACGTCTATGCTCAGTATGCCCTTGCCA
TCCAGGAAGAAGATGCCCCTCCATCCCAACCAAGTTTATC
ATGGAATTCCAGAATGTCAGAGCTTAATACTTTCTGATTC
CACCCCTTCAAAGTGAATATGTTCTTACCTTATCCAGAAC
TGCAACTCCGTAACTGGAAAGAGAAGAAATTAAAAATCAT
GATAATGGACCAAAGAATCAAGTCAGGAGGCAGTGGGTCG
ATTCCTTCTGAAATCCCTTCTGAAGAGCCAGTAGGGTGGG
GAAGGGCTTCCTCTTTCTTAATTAAGGTGGACATGGAAAT
TCATTGTGTTCTCTCTAGAGAGGAATGGATGGGATGTGAG
AGGGTTAGCGTCAGGAACTCACTTGGTTTGCTGACTGGCA
TCGTTCTTAATTGTTGGTCCTTCTGCCTTTGTCTGAGTAC
CTGAGAGATGGAGGATAAGTAGATTTAGAACTTATGGGGA
GGAAGTGAGGGAAGTGGGGAGGGACAGGGACTCTCCATTG
CCAGTGAGCTGGGACAGCTGTCTCAGGATTCTCTGCAGGC
CCTGTGGAGTGAGGGAGGCTCTGCTCTTACCACGGTGGTG
TTTGGGTGGCTTCTTGATGGGAGCGTCCTGTGGAGGAAGG
CCCCCAGCCTGTGAGGAGAGGTGGTCAGTCAGATCCCTGC
AGATGCCTGAGGGAGGAGGATGCTGGGCTGGAAAGACTTC
AGAGCTGGTGCCTGTCACCTGGAAGGCAAGTGGGGAATGC
TGAAAACCACTGCCTGGAGCCTCTTGAAGGATTCTCCTGA
TGATTTCAGAAGGAAGAACTAACCATCATGTTTGTTATGG
ACTGAGTGTTTATTGTCCCCCCGCCCAAATTTGTGTGTTG
AAATCCTGTCTCCCAATGTGATAGTATTAGGAGGTGGAGC
CTTTGAAAAATAATTAGGTCACAGCAGGGAGCCCTCAAGA
ATGGGATTAGTGCCATTATTAGAAGAGACACGAGAGAACT
TGCTTTCTCTCTCTGCTCTCTGCCTTGTGAGGACACAATG
AGAAGAAGGCCATCTGCACAGTGGGAAGAGTGCTCTCATC
AGACACCAGATCTGCAGGATCTGTGGTCTTAGACCTCCAG
ACTCTAGAATTGTAAGAAATAAATTTCTGTTATTTAAGCC
ACCCAGTCTGTGGTAATTCATTACAGGACGAAGACAATGT
TTCAGATCCACAAAACCAAAGTAGCCCACTCAAGCTTTCA
GAGCCACACAGGCTTCTCCTGCTCCTGACATCCTTGTCCT
GACTGGCAGAAATGGTCCTCCTCAGGCCAGGCATATGTGG
AGCTGTACTTTTCTCTAGGTTTTCTCACTAGAATCTCTAG
TTGTTGTTTTTTTCTCTCTCTCTTTATTTGGTTTTGGCCA
CTTACATAGCCAGCATGGTGATGTGGAAAGAGAACTGGTC
TGAGTGGGGAGTGAGGGGATCTGGGTTCAGATCCCATCTT
TTCTAGGTCTCAGTCTTCTGTCTGTGTAGTGAGGAGTTTG
GAATAGATAATCCATAAGGTTCCTTCCATATTCAAAGGAA
AGCTTCCTTCCTCTTAGTAACAGCTAGAAAATCATTGAGG
TTTTGTGTGAAGACTAGGTAAAGTGGGGAGTTGTGGGAAG
GTTTTTTGCTTAGTGTACAGTTCATTTTCTTTTGCAACTG
GGCTCTAGGATCATTTCTCTGAACAGCATCTCCTATTGAG
CATAACAGATCCACTAGTTAAGAAGCCCTGATGAAGTACC
CACTCTGGGTAGGGAACAATGCCAAGCATTTCCATGGAAC
CTAGTGGACACATCCCTGCTGTCAACATGCTCACAACCTC
AGTAGGAAGATGGTTTGCTGGCCAAGGTCATCTCAGCATA
CCCTGGTTTTTGCCAACATTGTTCCTTTCCAGGCCAGACT
AATGGGCCCTCTAAGGGTTACACAATCTTAGAAGATTTTA
ACCTCACAAGGCCCATAGACAGCAGAGGTGGCCTGGAGAA
GCCAGGGAAGGCTTCCTGGACCAGATGAGGCTATAGCCAA
GTGATTTAATAGAATTGGAATGACACAAGAGGAAGTGAGA
AGAGTGAGCACAACAGCCTTGCAGAAGAAAAGAGGACAGA
TGTGTCTGTGTGTGTGTCAAGAAGACTGGCCTGTGTACTT
GGCATATAATAAGCTTTCAGTAAATATTTGATGACTGATG
GATGAATGAATGCTGTAAGATAGCTGTAGAAGATATGTGT
ATGTTGCCTAAATTTGAACTGATATAGGCATTACCTTTGG
AATTATTTTTATTTATTTTATTTTTAAGTTTTTTAGAGAT
AGGGTCTCCCTCTGTTGCCCAGGCTGGGGTACAATGGTGT
GATCATAGCTTATTGCAGCTTCAGACTCCTGGGTTCAAGT
AATCCTCCCATCTTTGCCTCCTGATTAGTTAGGACTACAG
GTGTGCACCACCATGCCTGGCTAGTTTGTAAAGTTTTTGA
TAGAGACAGGGTCTTGTCTCTATCAAAAGGCTGGTCTCAA
ACTCCTGGCCTCGAGTGATCCTCCTGCCTTGGCCTCCCAA
AGTGCTGGGATTACAGGTATGAGCCAACATGCCCAGCCTG
GAATTGTTTTTAAAAATTATTTTTTCTCTCTTACAAGTCA
AGTGCAGGACAAAAAGAGCTAAACAAATGAAAATACAACA
GCAAAAATCTCTGAATAAGTAGCTGTTGGCAACTTTACTA
TAAGTAGCTCTTGGCAACTTTACTATATGACTGAGGAAGA
AGGACTTAATTTAGATCACTCTTTAGTGACCTTGAGCCCA
CCCACCCTCCTTATCCAGAGAGGGTCCCAGAGCACAGAGC
AGTATGTCCCTTGACACGGCCCACCTGCTCTCTGGGAGAA
GAAATCCTGCTGGCACAAGACAAGGGTTCCTTGAGGACAG
TCACCTGGCCTGGCCGCCTGGAGGGCCCTTGCTCCCTGGC
CTGGAGACGCTGCGCCTTGCCCTTCTCTAGCTCCAGGTTT
CTCCTCCTGAAGAACTGCTGCAGTCGAGCTCTCTGGAGCT
GCTCTCTATGCTGGATCCTCAGCGTCTTCCCCACCTGGCG
GCAAGTGGTCACATTGGGACGGCAGCGGCGGCTTTCACGG
GTCTCTTGCCTGCGCTCACACTTGGCCTCATAGCTCTCAG
CCCACCGTGCCAAGCCAGGGGAGGGCCTGGGGTCTGGGCT
GATCATGATGACCTCCAAGCACCTGTTGCGCTTGGCTTCC
AGTTCCTGGAATAGATGCCTGGATCTGCCAAATGCCAAGA
GGGAGGAGAAGGGGAGGGGTCAGAAGATGGGCAGAAAAAT
GACTATCTCCCTAGGCTAGGGGGCAGAAATAGCACAGGGT
TCCATCCATGTGTGTTGAAAACTGAGGACATGGTGGTATC
ATACTGGGAGTCAGGACTCTTGGGCTCAGTCTCTAATGAA
CTAATACAATCTTATAAAAGTGAATTCCTGCTTTTCTCTA
GCTGATGTTTCCCCTTTGTAAAGTAAAAGGGTCTCTATGG
CTGCCACTTACTCCTTGACTGAACGTCTTACCATGCCTCT
AAGTCAGGGGAACATGAGAAATAATTGATTAAAATCATAA
TGAGCTTATAGCCTCTTGGATGGCAGGTGTGTGTTCATTT
TCCAGACTTCTAGAGAAGCAGCTAAGTTGAGCCAATCTGC
CCTCTTATCCCCCAGTTGAAAAGGAAAGTCAGTATCTTTA
CTGCTCTCTTGGTGCAAGCTGTCACTAACATAGTTGGGTG
ACACTTCTCAAGGATCTGGAGGGCTAACCACACCCCCCTC
AGGTGGTGACCAGTCCTGTGACCAGGACCCACTGCTCTCT
TCTTGACTTTTAGCAACTAGCTTGTGAGCCTGGACGTGGC
ATGGTTTAGGAGGGAAACCCTACCCTAATTCCTCCAACCT
GTCCTGACAATGGTCCATGGGCCCCCTACTCCAAGCTCAG
GACTGGGCTGTGTCTCTCAGGTGCAGATCAAGTCCAATCA
GTATTGACTGAGCATCTGCCACATGCCTAGTGCTGGCCAA
AACCCATTTCAGAGCATCTGGCTCCAATACTCTTGGGGCT
GAGGGTTCCATTTCTTTAGGATTACCTCCCTGTCAGGGCT
AATTCTGGTGCCAAGTCTGCTTTCCTTAGCCCAGACACAG
ATTGTGCCATCCAAACCCACAAGCACATGAATTATACCTC
AATAAGGCTGCTGCAAACAGAAAAGAAACAAAACAAAAAC
AGTAATCAGAAGTTTCCAGGGAGACAGGCTTGGTGTAGGG
GCCACAGGATGTCCCTCTGCATGGCCTTACCTGATATTCA
CATAGCACCCAGACCTGAATCCCCTTTTCCTTCTCTGTGC
CTTTCTCTTTCCTACTCTTCCCCACCTACCTTCTGTAGTT
TATCCTCCTAGAACCCTCTGGTCACTTTGCTGAGTTGGGC
TGGATTTGGATGAGCTGGATCCTGAGCGTTGGAAATTCTG
TGTCCTGCCTCCTCTGATCACTGGAGTCAGACCAGGGACT
GATGAAGGAAGAGGGACGCCCCCTCACAGCTGCTGCTGCT
TCTTTTCCTCCCACGACCTCATTACCCACCACCCTGGGAG
AAGAGTATCTCAGCTTCACCAACTAGCAGGCATTTGCTAG
CTCTAACCCCTTGGGGTTTATTTATAGGCCAAACAGACTC
AACAGGTAGCAGACTCTCTGCCCCTTTACTGGGACTTCGC
TATCCTGGCTCAGTCTGGAATTCTCTGCAGGATTCTTGTT
TTCTCTCTGACCCTACCACTCATTCCCCAGGGTCATGGGT
GGGGCAGTCTTCTTCCCTGAGAGGAGTTTTGTGTGGTCAA
GCCCTGGACACTCAAATGCCTGACTCTTGAGGGTTGGAGG
GGCATACTCTGGTGTCAGGCAACATTGATTCCAAGCAGAA
ATGTGAGGTTGTTAATGTTTGTCCTCTACATACCCATTCT
GAATGGCTCTCTTCTTTGTTTTTCCTTACTTCTTCTTCTT
GGATAAGGGTGGGAGTGGGCATAGAGGGTGGTCCCTTGAC
TTCCTCCCTGCCACTTTCTTTCTTTAAAGACTTAAAAGAA
AGGGTCTGAGAGACCCATGTCTATTGTTATAAATGACTGA
ATGGAGGAGACCCAGGATTATGTGCATGTGAACTCCATGT
CTAGAACCTACACTCACAGCATCCCTGAGCCACAGCCCCT
GGCTATTCTGCCATGTATTGCAGTGGAGAGCCCTGGCTCT
TGGAGTCACACTGTGTGGACTCATGTCCTGGCTCTGTCAC
CTACAACCTGTGTGTGTTTTTAGATAAGCTATTGAACATC
TCTAAGCCCCAGTCTCCTCATTTATAAAATGGGGCTAGGA
CCTGCCTTGTAGGTTATAAGGATTAAATGACAAAATGCAG
GCCATGCACCTGGCATGAAGCACACAATAAATGTTACCTT
TTAATAATAAAGACATAAAGTATTCTTATTAGGTTGGTGC
AAAAGTAATTGCGAATATTATCCTTGTTATGCTGATGTTG
GATATTGAAGACTTGGTGCTGTAAGACAAAGGCTCCAAGC
TAAACTAGCACTTCTAGGACCAAGAATGCCTTCTCTCATC
CTCTCAACCCTCTCTCTCTTTGACAGAGTATATTGTTTAC
CAGATTGAGGGGATGCTGGCCCCAGGCTGAAGTCCCATTT
ACTTCTGACCTCTGGGTTTGGACTCTGACTTCTGGGTTCC
TCTGACCTCTGGGTTTGGGCTATAAGGAGAAAGGGCTTCT
CTGTGGTCTGGACATAATCGCCATCCCAATTACACCAAGC
AGAAAGGTAAGGAAGAGATGGGGTCTGCCTGCGTCACACA
TAAGGTGTGAGGTCCCCTCCCTGTTTGGCTCCAGCTTCCC
CACAGGTTTTGTATTGGAGGCAGAACATTGAGAATCCTCC
TACCTTCTTGCCGCAGAGGAAAGAGCTATGGGGGAGAAGA
CAGTGCCTGAGATGTGAGGTCTCTCTGGGCTCTCCACCCA
GCCCACCAACCTTAGTCCACTGAAACACACAGCTGCTCTG
CTCTCTGCTTCCTTGGGGCAGACATTGAGCCTTCTTACCC
AAAAAAGGAGCTGCGATGGAAATGGCTCCTTAGAGAGGAG
AGTGGTCCCAGATGCCTTGGCTACCACACCTGCTAGGATT
TGGTGCAGCATGCTGCATAGAACCCTACCCAGGTTTCTGG
GATATCTGGACCCTACTGACTTGCTTGAAAACAAGAAGGT
ATGTGGGATGGCTGATAGGGATAGGCTGCTAAAGAAAAGG
GAACTGGTCCCCGTAGGGTTCAAAGAAAGATCACTGGGCC
ACTGCCCAGGCTTTCTGGCATCTCTCAGGTTCCCCCCTGG
CAGCATGACTGGGCTCACTTAGAGCTTGGAGGAAGAAGGG
TTACTGGCTGGGAAGGCTCAGCCTGGTCTCTCAGGCTGCA
GAGAGAGAACAGGGCACAGCTCCTCACCTGACTGTGGCTT
GACATGCCTTTCTGAGTCTTGCTTTTACTTCCTGGCCATG
TGTGCAACGGAGACAATGAATGGCTTCCTGCATGGGTTGG
CCTTCCTGGCCCAGAGCTCTCAGTGTGAACTGAGGGGAGA
GGGGCCTGCGTTCAAGCTGCTGGGAAGGCAGTCTTGTGTT
CAGGGATCCCTGCTTTGAAGAAAACTATAAAAGGTCATTT
AATTCATGCCCATATCACTGGGTAGCCTGAACTCTTAAGT
CATTTGACTCACTCTTAATCTAATGTAATCTAATCTACTG
GAACAGAGGAGTGGTGCAAGCTGTACCCCGTGCCATGGCA
GGCGCCACAGGAAACCAACACAGGATACTTTCTTCGTTAC
CCAAACCCCTGGCACCCTTAAACTATGCCACCCACTCTCT
CTTCACCCAGGGGAGCTGGGATGGTAGAGCATCTTCTGCC
CTACCCCAAAGTTGGAGTTCCCAAACCTGGACACAAAAGC
ATCCTCCTTCTCAGTTACCTCCAAGTCCCAGGCGCCAACT
CAAGCCACTCAGGAAAGCATTCCAGCTCCTGGGAAGATCT
TGGCTCTGGTTTCAGATGGAGCAAGATAGCAGATGGGTAA
AGCACACGCTTTCAATCCATAGGTCTGGGCCCTATTAACA
CGTCCCTTCTTGGTACTGTCTTTCTTTTTTGCACAGCAGC
CTTGCTGAAACAGGAAACAGACAAAGCCACAAGGTTCGCA
AACCCCAGTTCCTCTCTCTTGCTCTCTGGTATCATCTAAG
TGGGCCCCTGAACTCTGAGGCCTCCAGGGCTGGGCTCAGG
AGCTCCTCCCATCAGTAGGCACCCCGGCCACCCTTTCTCT
TGCTACTGGATTGGTCGGAGCTCTTGGACAGTTTCAAGTC
AAGATTCCTTTCCACGATTAGAAAAGGATAGTCCTCTGGG
TCAGATTCAGACCTTTGTGGTTTCTATGAGAGGGAAAAAA
ATGCCTTTTTGGTGGTAAGACCTAGATGAGATGTTCTCAG
TGTAGGCTTTCATGTATATCAGGTAGTTCTTTGTGCAAAC
ATTTTCCTTTTTCTTTAGCCACCTCTTCCCAATCCTGGTG
TTGTAAAGAGTTTCTGCTCTTCTGAAGTAGCTGGTGTCTT
TCTCAGATTCTGGAATGATGCCAACTCTGGATTTGCTCCT
TTCTGGAGCAAGGAGGAGGGGGTGTAAAGGTGGGTAGCTG
CGGGATGAAGGAAGGAATAGAAGGCAGAGTCTTCTACACA
TTTTTTATCCAGTCAACCAGACTAGGAAATTTAGGGAAAA
ACTAAAGGGAACTGATTTGCATGCATTAAGATGAAGCCAT
CACAAATGATGCAGCCAGGAAATTCCCAAGAAGTTCAGGC
TAAAATAGTGGAGAGGAAACTGGAGTGGGACAAGTTAACT
GAGCAGCTTTGTAACCTTGTAAAATTCACCTTGTCTGGAT
GCTACTCACTGTGGTAGTTGGGTGATGTACGTGGCTCTTT
GGAATTCTAAGATTTGACACACGTGAGGCAGGTAATGAGA
CTTAAAAATAGCTGTGATCACATTTATTAACATGTGGAGA
ATTTGTCACCATTTTCTCTGCTTCTGCTTCTTTCTCTGTT
CTTTGAGGAGAAAAAGGACAAGGAATGGCAGGGAAAAGCA
GAGGATGGATTCTCAAGCACTAGGACTGAAGACAAGTGGC
ATTTACTCAGGATGAGAGACAATAGCTCAAGGCCCTGTGT
CTGGAGTTTGACACATAGAGATGGGAATGAGTAGAGGACA
GAGGGCTTGGGGAGCCCAAGATGAAAGAATAAGAGAATTT
TGGCCGGGCACAGTGGCTCACGCCTGTAATCCCAGTACTT
TGGGAGGCCCAGGTGGGCGGATCACTTGAGGTCAGGAGTT
CAAGACTAGCCTGGCCAACATAGTGAAACCCCATCTCTAC
CAAAAATATAAAAAATTAGCCAGATGTCGTGGCATGTGCC
TGTAAACCCAGCTACTTGGGAGGCTGAGGCACGAGAATCG
CTTGAACCTGGGAGGCAGAGGTTGCAGTGAGCCAAGAACG
TGCCACTGCACTCCAGCCCGGGTGACAGAGTGAGATGGAG
TTTCACTCTTGTTGCCTAAGCTGGAGTGCAATTGCACGAT
CTCGGTTCACTGCAACCTCCGCCTCCCAGGTTCAAGAAAT
TCTCCTGCCTCAGCCTCCCGAGTAGCTGGGATTACATGCA
TACGCCACCATGCCCAGATAATTTTTTGTATTTAGTAGAG
ATGGGGTTTCACCATGTTGGTTAGGCTGGACTCAAACTAC
TGACCTCAGGTGATCCACCTGCCTCGGCCTCCCAAAGTGC
TGCGATTACAGGCATGAGCCACTGCGCCTGGCCAGAGAAT
TTTTATTGGCATAGAAGAGTGAGAAGATTCTGGGAGTTCA
GGGCATTAGAGTGTAAAGAAAGACAGGAGATTTTAATAGG
AATTCCTATAGAGACCTACTATTTGGACTCCATTAAACAT
CAGAAAGAAATGTCTACAAAACTCCGCAGTCATTGGGATA
CTACCCCCATGATAACTGGGATTTAGGGCGGTCAATGATA
TACTCAAGATCACACGGAAAGTGTTGGACCAAGGTTTGCT
AGACAGTAGGTTTGCGCTCTTAACATTGTGTTCTGAGAAC
AAAACAATTAATAAGGTTGTCATACCTATCTATCTATATT
GAAAAAGACACACACACACACACACACACACGCACACAGA
ACTTTGAGAATAGAAAATATACCTTATTTTCAAATGCCCA
TGAGACATTAAAAAAATTGACCATATTGATCAAAAAGCAA
ACCTCAGTGTATGTTTTGAAAAGTTGCTCTATTATGGCAG
GATTTTCTGACCATAGTACAATACAATTGAAATAAATAAC
AAAAGATGGAAGAAAGAAATACTTTAACTTCTTGGAAAAA
AATTCTTCCCATTTACTCTGAAATATAGAGGGAATTTCAA
ATCTGCAATTAAGAATGCATTGAAAATGGTGATAGTGGCA
ACATTATGAGCAAAATCTGTGAGGTATGGCCAAGCAGAAC
TCAAGGAAAATTCCTAGTTTTAAACATTTTCATTACCTAA
ATCAAGAAGATTAAAAATAAATTTCCTATTCATTTATTTT
CAAACGAATTGCTAAAAAATGATCAGAAAAAAAGGAGGTG
AGAATTTTGAAATGATAAGAGGAGAATATATCATAAGTTA
GAATCCTGTTTAAAATTGATTAAAAAAATTCAGTTTTGTG
TGTGCATCTGGCAGGGGGAGGAAGGGTAGACATACAAATA
GAAAACAAAATCAATAAAATAAACTATCAGCGAGCTAAAT
CAATTTAAAAAAGAGAAAAGACATTATAAGTTTAGGAATG
ATACATGGAAAGTAGCCACAATACAGTGGAAATTAAAATA
ATTGTAGAGAGTCATTTGTGTAACTATTCTAATGATTTTT
AAAATCTAGATAAAATGGATTTAAGAAAACGAATTTACCA
AATTAAGCTCAAGTAGAGATTTGTAGTGTAATCATCAGCT
GGCCTCCAATGGAGGGTTTAATTCAGGCTGCTCTTGAGCT
GGGCAGCAGGCTTTTAGTGGCCAGTATCCTTTGCTTCTCC
TCATAATTTCCAGGTTCAATGGGAACAACGGCTCCCTTTT
TTGATGGTTATATTCTGAAACAGTTTCCCTGATAGATGCT
GGGCCCTGTGTAGTCCCCCATGAGGCGATGAGTATGGGGT
AAGCTACCCTTTCCTTTATAGCCTGGTTGCTTCACAATAC
CACACAAGCATGTGTAAGATTATCAGATTTTATTATACAG
CTGGGGTAACTAAACTATATGCTAATATGACTTCTCCCAT
ACTCTAAGAGACAGCACTAAGGAGTTAAAAAATTTTTTTT
TTTTCTTGAGATGGAGTTTTGCTCTGTTGCCCAAGCTGGA
GTGCAGTGGTGTGATCTCAGCTCACTGCAACCTCCGCCTC
CCGGGTGCCTCAGCCTCTGGAGGTGCTGGGATTATAGGCG
TGTGCCACCATGTCTGGCTAATTTTTTGTATTTTTAGTAG
AGACGGGGTTTTGCAATGTTGGCCCGGCTGGTCTCGAACT
CCTGACCTTAAGTGATCCACCTGCCTTGGCCTCCCAAAGT
ACTAGGACTACAGGCATGAGCCACCATGAAGTTAAACACT
TTATGGGGGTCCCCTCATGGGTGTTACCAGTTCTAATCCC
ACTCCTCTTTCCACTCTACTGGGTGACTCCTACCTATCTT
CTGGGAAACGGCAACCTCATTCATAAGAGTTGTTCTTGCC
TTAGAATCCTTCTCTACACTCCTGACAAAGTTTCTTCAGC
ACTGCATTCCTCAAGTCTAAGTTATTCATTCTAGAATAGT
GCTGCAGACACTCTTAATAGGATAGTCCACAGTGGCCTTG
GCACTCCAAGTTTTGCAGAGCAGCTCAGGGCGGGCATACT
TAAGTCTGTTCCCATTCAAGTTCAAGTTCTCCTTATCAGG
TGACTTGCAGACTCTCCTCCTTAGTTTTCCAAGTGTCTAG
CTGGTAACTGTTTACTCAGATGTCCACACAAACATCCCAA
AGACAAATATTCATTCTCAGAGATGATACAGTCTACACTC
ACCAGGAGGAAGATAAGTATTTCCTTGACTCCTACGTTTG
CAAGGTTGCTGCTCTGTTGAGTTATGACTGTACGTTTGTG
GCAGGACAGAGTTCTAAGTCCTCCTCTTGTCTTTGCTTGC
TTTGTATCATCATTGTTGGTAGAGAGCCTTTTCGTGTAAT
GAAACCTCAAATTTATGCTGTAAGAGACATTCAATATTAG
CAAGAGATTTATCTGTTGTTTAGATTCTAAGAATCTGAAA
GGCCTAACCATAAGGCACAAATAACTGTGGATAAATTCTT
GTGGGTCTAGCATTGAGCAAGGGAAAAGTTACTTTTTGTT
GTAGGCTCATAAGAAAGGTGGTCTCACTGGCTGTGACATT
GAAGGGCCTTGACAGGCTGCAGCCTCAGGCTTGGGGGTGA
AGGTGGGGTAGGTATAGAGGTAGGAGTGTATGTATATTAG
GAAACAGAAAAGGAAAGGTAATGTAGAACAGAAAAAGGGG
GGCCTCCCAGGCACCCATCTCTATTTGGACGGAAAGGACA
AACCACAAGTTAATCTTCAGAGAGCTTTCATTTCTCTTCT
TTATCCTTCATTTGAGGTTCTGTCCCCTTGAGTACTGCCA
GAATATGAAATAAGGCTATCCCTGAGTTAAATATCATAAT
GACTTGTCTTCTACTCATAAAATGCCCTTTTCTAAATGAA
AAATTACTGCTTTTTAGAGCTCAGCCGAAGCACCACCCTC
CTCTCCCCAGTGTATGTGTGAGTTTTCCAGTAAATAGGAC
TCCTAGTTTGTGGCTAAAAAATCCATTCTTTTTTGAGATG
GAGTCTTGCTCTGTTGCCCAGGCTGGAGTGCAGTGGCACT
ATCTTGGCTCACTGCAACCTCTGCCTCCTGGGTTCAAGTG
ATTCTCCCACCTCAGCCTCCCGAGTAGCTGGGATTACAGG
CACACGCCACCATGCTGGCTAATTTTTGTATTTTTTAAAG
TAGAGACGGGTTTTGCCATGTTGGCCAGGCTGGTCTCAAA
CTCCTGACCTCAAGTGATCCACTTGCCTCGGCCTCCCAAA
GTACTGGGATTACAGGTGTGAGCCACTGTGACTGGCCCAC
ATTCTTTATTTAAAAGATATTCTTATGTAAATTACTGAGT
TTCCAAAAATTATCATTCAACAAAAATAAAAAATATGAGG
TTTCTGTTGATTAAAATATACTTCTACTTACTTTTTATAT
GTCATGTTTCTTCACATAGCCTAGGCAGTCAGAGCCATGA
TCAATGTCTTTAGCTAAGAATTCTGAGAGCCTCAGTGCTA
GTAACTGTACTCATTAATACTCTGATATTGGGGATGTTGG
CCGTCTAACAAAATTAGGTCATTTAATAGTGTGATCCTCT
TTCTGAAACTGACAATTTTCCTTCCTAGTTAAACTGTCAT
CTCTTGGCACAGCCTCAGTTAAACTATACTAATTATTTCA
CAAATGCCTTCACATTCCAAACTGAGATATCTTCCAGAGA
CTTTTCTATACATTTTATACATTTCTACACAAACCTTTAG
AATCTGTTTTATACTCAGTACGATTTATCATCCGTAACAA
AGAATATTAAATTGATGCTGTAACACCGAACCAAACTGAT
TTCACCAAAAGTGCTCACATATTAGATTGCCATCAGCACT
CCCTGCACACGCCCTCGCCCCCGCCTGCAGAGAGCAACTT
TAGGGCTTGCTTAGAAAACTAAAGGCAGATGGACAGAGAA
ATGAGTTGGAAAGCATTCGGATTATCCTTTTTTTTTTTCA
GATTTATACAAATTTTAATATAGTATTACTAAAAGATTTT
TAAAATAGAAAAATAATTATCTTAACCTACTACCCAAAGA
CAAATTAGTTTCATATTTTTCACACTACCTTCTAGTTTTT
GATCACATGCATTTCTTTTTAATAATATTTTAAGCATAGT
GAAATCTACATTTTTGTAATATGTAATTATATGAATTATA
TGTTTGTTTTTTCACTTGATACTATATTATAAATTTTTTT
GTTTTTCCATTTTTTCCATTTTTTTTGCTTTCACATCGTC
ATGGTCTTTCATAATATTAGTGTCCCACAATGTGTTTAGT
AATTTCCTTATTATTAAACAGTAGCCACATGATCCAGCAT
TGCTCTGGATAATTATTAGCCACTGGCAAATACAATGCAA
ATACAACTTAATGTACATAATAAAAATTAATATGTTATAA
TAATTTTCTGTAATTGTAATAATTCAGAGCTGTGATTATG
TTTAACTTTGTAACAGTATTACTTTATCTATCACATCTGT
CATCTATACTTCAAGACTGTTGCTCACTCTGAAGCTGTCC
TGAGTGGCAGCCTGGGGCTAGATGGGCAGGGACACCAGAA
GTCAGACTGCCTGGGTGTGAAGCCTGGCTTTGCCCCTTAC
TATCTGTTTGAGCTTAGAGTGCATGAACACTATGTTTGAG
GTCTTTGCATCTCAGTTCCCTCCTCTGTAAAATGGCTATA
ACTGATAATATCTACTTGACAGAATTGTTATAGGATTACC
AGATATAATACTTGTAAAGCACTAAGAAACATGAGCTATC
ACTATTAGCAACACCTGCAATTTGGAGCATCTGTCTTGCG
ATTTATTAATGGTTATGATGAAATGGACTTGCAGATCTGT
AGCTGTGTGAAAATGGAGGAGTAGTTTCAGTGAGTCAATG
CATTTTGTCTGATCTAATCTTGTAAGTTTTAAAACTCATT
TAACTAAGTTTTTTAAAGAATGTGTCTTACACTGTTCTCT
ATGGAAGAAAAACATTTGAAGTGGCTCGTAGTGTTTCTCA
CTGTGTGTCATTTAAATTCTATTTTAAATTAGACCAAAAC
AAATGTGCTCTGACTAATAATGGGAATCATAATAGCACCT
GTCTCACAGGGCTCTTTTGAGGATTTAAATTCGTTAATAT
TCAGTAGAATAGTTCCTAAATATAGTAAATACTATGGAAG
TATTTGATAACACAATAAAGTAAAAATAAAAACATTCCAA
TGTTGCAGTGAAACTCGTTTTAGTTTGCATGATATAATTA
GGAATTTTATTCATGTGGAAATTATATAGAGGAATTTAAT
TTTATTTAATTATATGGAGATTTTTGTCATTTCTAATTTT
TAGCTTTTACAGATAATGCTGCCAATGGGCATCTTCATGC
ATGCATTTATTTGTTTTTCTTCTTTTAAAATACTTCCTTT
GGGATAAAACCTTGGAGTGGGTTTGCTGGAGAAGTTTAGT
GAAGAAGTAGGTTAGTTCTGACAGCAAAGATTTCCAGGAA
GTGGGTGGGAGGGAATCAAGCTGGGCTTTAGGGCATCGTG
GAGATGGCGGGGTCAGTAGAGCTGGAAGGCTCTCTCACCA
GCTTGAGAGCTTAGTGCATTGGGTGTCAGCAGGGGGCAAA
AACAGCGTGGTGTGGGGCAACAGGCAATGACTGGGATCCA
GTGAGATGACTTTTAGATCCGTCTTCACCTCTCTGTTGAA
ATGCAAGGCTGTTTTGCCCCTGTGGGTCTCCATTTCTTCT
AAAGCCTTTCCCAGTATGAGGGTCTATGAATTCCTTATTT
CTTAAATATTAAATAACTTCTAAATGCCTAAAATTGCACT
CAGTACTAGAGATGCAACAATGAGTACAATATTGTCAGTA
TCTTCTCTTAGTTACAGACACACAAGACAATTTTCAGGTA
AATTTAAAAAGTGTGATAAACTCAAGTGATAAACAAATAC
GGAAAGCTGTAGAGGCATGGGATAGAGGTGGGAGCTCACT
TGCTCCAGCCTTGCGAGTTGGACTGGGTGGAAGGGAAGGA
AGTTTTCCTGGAGGAGGTAATGGTTGGGCTTAACCTTAAA
GGAGGCCCAGGAGTTAACCAGGCAATGGGGAGAGTGAAGA
GTGCTCAGGGCAGAGGAGATGGCATGGCCAACACACAGTG
GGATCATCAGGGTGCTTCAGAGGACCGGCAGTTCTTTGTC
CTTGGGGAAATCAAAAGCAAGGCAGGTGGCCCGAGATGTG
GCTGGAGAGGCAGCCAAGGTCGTTGTACATCACTTTAAAG
CGTTTGGGTTTTCGACAGACCATTTTACCCAAGAGTGGCT
TCGGAAATGTGCCACCTTCCACTCAAGGCCAATAATCTGT
CCTGATTTCCCCATCTCTTGACAGTGCTTTCCCCGCGAGG
CTCAGAGCACCTTGTTTTTGAGGGTGACCACTAGCTGTCG
CTATTGAACAGGTCTAGTTCCCCAGTGCTCAATGCCAAAC
GTAGGCCCCAGCAGCCGGACGGAGTTACCCGACGCCGGAG
TCCAGCCCCGCCTCTAGGTCAGTTCAGGGACCTAAGCGAT
GACTCACTGGTAGGCACGCTGGTGTGCAGGTGGTGGCCGC
CCTGAGGTAGAACCTGCTACGCAGTGGGCAAGGAGATTGT
CTGAAGCGTGGTACACCACCACATTCAGCCACGGGGTGGC
GCTGCCACCCTGACGGCCCAAAGGGAGGCCGGCGAAGAGG
CAAAGTCTTCCCTTAGGGCAGCCTTGCTCTTTTGTGGTCC
ACGGTACTGTTCAAGGACGGTGTGAGGGAGCCCCTGACGC
ACACCACCCCAGCGGTCCCCGGGCAGCCAGTCGCTCAGCA
GAGAGATGCTCGAACGCTCTGCCATTGTGTCCCTTGGGCC
TCAGCCCCTCATTGTTAAGGGTCTTTTGGGCCAGTCCCCA
GTTTCCACCCTCTGATTCCAGGTTATGCGGTGTACCAATC
TGTCCTCCCCTAGGGTTGCTGTTTCCTATCATCCTTCCCA
GAAAGCCTCCCCAACTCAGCCAGTGCTCATCTGGTACCCA
TCTTTTAAAAATGGATTTTTTGATATACAGTCATGCATAG
CATAATGATGTTTTGGTCAATGATGGACCGTATATACGAT
AGTGGTCCTATAAGATTATAATATTGTATTTTTACTGTAC
GTTTTCTATGCTTAGATATGTTTAGATACACAAATATTTG
CCATTGTGTTACAATTGCCTGCAGTATTCAGTATGGTAAC
ATGTTGCACAGGTTTGTAGCCGGGGAGCGGTAGGTACACC
ATACAGCCTAGGTGTGTGGTAGGTTCTATCAGCTAGGTAT
GTGTAAATACACTCTATGATGTTGGAACAATGATGGAATC
AATTGTGATGCATTTCTCAGGTTTTATCCCCGTTGTTAAG
CCATGCATGACTGTACATTTACATAGTGAAATAATGGCTA
CAGTCAAGCAAGTTAACGTACTCATCGTCTCACATAGTCA
CCTTTTTTTATTGTGGTAAAAGTACGTAAAATCTACTCTG
TTATTTCCAGTATATGATGCAATACTATTAACTATAGTCC
TCGTGATGTTTCAGGAGTTAAAGATACGCCATTCTGTCAT
ATTGACTATTTGAGTTAAGGGCACTTAAAAAGCAGCAAGT
GCAAGAAGATCACTCTGACCTTTGAGCTGTTTCTTAAAAG
CAGATGACATTCTCATGGGAAAGACATCCTCCCTGTAGTA
GGAAAAAAAAGGAACAGTCTTATCATCAAGGATGAGAAGC
TGAAGCCAAGAGAAATCTGTACAAACAAACCTTGTTAAAC
TAACCCTTATCTTCCCAGTTGCATCTCTAGCCAATTAAGT
ACCCTAGCCCAAGCCACTTGCCTTATCACATTTCACAGTG
TGCTATTCTTTGTCAAATTCAGTATACTGAATTTGTAACT
GACTCTAACTGCTTCTTTGGGTCTTTATTTCCTTATGAGG
TTCTCCTGTGCCATGTAAAATTTCTATTAAATAAATTTGT
TTCCTTGTCTTCTGTTAATCTGTCTTATGTCAGTTTAATT
CTTGGGCTCAGCCAGGACTCTCTGAGAATGGAGGTGGAGT
TTTGCTGCCCCTGTACTGTACATTAGATCTCTAGGCTTAT
TTATTTTACATAACTGAAACTTTGTGCCCTTTGAACTCTT
ATCTCCCCATCATCCCTGTACCCCAACCACCTTTCTACTC
TCTGTTTCTATGTATTCAAGTTTTTCTTTTTTTTAAGTGA
GATAATGCAATATTTTTCTTTCTGTATCTGACTTATTGGA
GTTCGCCCTAAGCCAAGGGAAGGTTTGTCCCATAACTCAC
GTCCCAAAGGGCTAATTAAAAGCATAACATATGCTGACTT
CTTTCTCTAATACAACTTTAGAGCCATAGCCTCCAAAGGG
GGATGTGCAGGAGAACTACTAGGATGGGCAGAATATTGGA
ATTTCTATTTAATTAATTAAATTTAATTTTAAAAATGTTT
TATTTTTATTTCACCTAATATGTACATATAGTTATATAAT
TTTACTTAGTGAAATGTTCATGTTTTAGGTTCCAAGAACT
TGGCCAAACTTGAACCCTGGAGAGAAGCGAAATTCACTCC
CTAGCTCTGGAAAGGGGAATTTGGTAGAAGAGGGATCTCA
TCCTTCCAATTTCTTCCCCTCGGGTAGTTTTCTGTATATG
GAAAAGAACGGGGCTTAAAATTATTACGTGTTGACAATTC
TACTTAAGAACTTAGGAGACTATCATTTCCTCAAATTAAT
ATGGCAGTTTCTTGATTGAAGAATTATACTTTTAATTTTC
CTGGCTGCCTTCTTAGAAACAAATATACATTTTTAGTACA
GGCAACTTTTATTGTTTCATTGCCTCTAAGTTAAAACATA
TTTGCATTATAATAGTTCACAGTGTTTCAGAGTAAAAGAG
TTTGTCATTTTCTACCGTAAAGGAGGCAGACTCTAAAACA
AAACAAAACATGCTTTTAAAATCCATTCAAGCTGTCAGCA
TCATCAACACAGTAAAAGCAGCCAAATAGAACCATAAATA
TCTTTGTCAACGCTTGGAGCCTACTAATAACATGTATATG
TTGCCTAGATATATGGTAGCTCCAGGGGAGTGCTCAAAAG
AGGCAGCCCATGTGCTTGGGAGGTATAGCTATCTTTCACA
ATGAGAATCAGCCAGTCATGTCCTGTCCCATTGTTTATTA
TGTATTTATGTCTTCTCCTCGAAGAGGCCAGAGCCTGCTT
CACAGGCCACACTGAGAACAGGCTGTGCCCTGACCTGCCC
ATTCCCATTATTGAGATCAGTCCAGCAGTGAACATACCTG
TAAATAATTTAATTATAGCAGGAGTCTCTGTTCCAGTGGT
CATAGACAATGGGATTGACAATCAAATTTGCATGTGACAA
CAGAATGGTCATCTTCCTTGCCCACTTGGGCTTATCTTTA
GCCTGAGCTAGCTGAAAAAGAGTGACACAGTCCATGGTGC
ACACTGGTAGCAAGCACAGAGCAAACATCCTCACCATCAC
AGCCAGCGACTTGGCTGTGTATATCTCCTGCTGGAGGGTG
GTCCTTGAGTGGTCCGTCGACTCCGTGTACTAAAGCTGCC
TGCAGGTCACTGTGAAGAACTTGATGGAGATCAGCCACAT
TATGAGCAGTGGGGGCAGCACTTATCCCCTCAAACTGAAA
TATACCATGTAACTCATGGGTACTGCATTCTAAAAGAGAC
ACTTCACAAGGCAGCAGCTTTCATTCATGGTTCCATCCCA
GGGCTCCATGCAGTTGTTAGAGGTTCTGTCTTTACTGTTC
CACTCCAGGAATGGGGTCAGTCCAATGCCAAAGGCAAGGA
CCCAGAGGACAGCAGTAACCCCTCTTGTTTGAGTCCCAGT
GACTAAACTTTTATGCCTGAGCCGGCTGTGGCTGACCAGG
TACCTGTTGATGGCCATGGACAGGAGGCTGAAGATAGAGC
TCCGTGTGAGCACAAGCATGAAGCAGGCAAGGAAGAGGTG
GCTGTGGAAGTCAGTGCAGAACCCAGGCTGATGATGATGG
TAAAGGGGAAGGCGAAGAGCCCCACGGCCACGTCACGGAC
ACCAGGAAGGAGTTGGTGGACGACCGCAGTGCACTTGGCG
TGCCAGCCCTAACATCACGAACGGGTGCGCCCTGCACCTC
CAGCAGCATGGCCTGGCCAGCCAGGCTCCAGGCCTCATCT
ACCTGGGCCCATGGCCCATCTACTAGGGCCTCGTCTACCA
TGAGCCTCACGTGGGACAGTTGTGTGTGCCTGCACTATGC
GTCTGCCAGCCGCATCTCTCTATTTTTAGCTTGTCCTTTT
AAGATTTCAATTTCTGCCTATGTTTTATGCTAGCAAATAT
TATATGCATATATTAAATAAATAGTAACCATATATCTATT
AGAAGCACACATGCTTAATCATTTTTTTCCATCTTGGGGA
TCTTTTGAATTCCCCAAGTGTAATCATGTTTTAATAATGA
AGTATGTGATCAAAAGCTTTGGAGAACCCTGCTCTAGAGA
GTCTTTGATCCAGTCATCCTTTGAAGTTTGCCATGGACAG
TGCTCTGGGGTGGGTTTCACATGCTCGCCCAGAGTGGTCC
AGCCAAGGAGAAAGGTCCTGTCAGTGTGGAGAATGGTAGC
ACAGCAGCTCTGGAGAGGGACTTGTTGGTGAGGGGGGACT
TAACTGTCCTTGAGAAGGAGATCTCTGGAACAGCAGCTTG
GATGTCTGTCCCCTGTGCCTGTGTGTGCTCCTCCTCTGAG
GTCACCTCCTCAGGGCTCCCTCCTACTGATATCTAGGCCT
TTTCATGACATTCTTTACTGAAGAGAGGGAATCACAATTT
CTCAAAGGGAAATTTGCAGATGTGGGAGGCCCAGGATTTC
CTCCAGCATAGATAGAACTGTGGTGCCCAAGTAGGACCTT
GCAAATGGTCAGTGTGAGTGGATGCTGTCAGCATGCTTAG
GAGGCTGATGTCTTCAGACCTGTGTCCTTCTGCTCTGACT
GTATCTCCCTGCTTCTCTGGTGATTTATACTTATGACAAA
CACTATTGGTTGCTGAATAGAACCACAGTTTTGTTTGGCG
TGGCAATGTGCCCAGTTGAAAGCTACATTTCTCAGCTTCC
CCTGAAGGGAACAGTGGCCACATGCCATGGCTGTGGGCCG
TGAGATGTAAACTGAAGTCTTTGGATGGGGCTTCCCAGTG
TGCTCATTATCAGGGGTCAGAGTCAGCTGGTGTGCATCCT
GTACCCTTCACCTTCCTCCTTCTCTTGCCAGAAACACTGA
GTGATGCTGAGGGTGGGGCCACTGTCTTGTGAACACCCAG
CAACAAGGAGGAGGATGGAGAGCTGAGTGGAAAGGCAGAA
GGAGCCCAGGTCCCCGAAGGCCCTAGTCAGCTCCACCCAG
ACTTTTTGTTAGGAGAGGAAAATAAGTCTCTGCCTGATTC
AGCCAGCCACTGTCAGACAGTTGGATTTTCTGTTACTCCC
AGGGGAATGCAGTGCTGACAAACTTGAAAGTCATGACTGC
AGGTCTCCCTGACACCTTGGTCGAGGCTGTTGACTTCATG
CAGGATGCTGACGCCCTTAGAATGGAAGAGTATGAGCATC
CCATGTCTTCAGGAGCCCTTGCTGCCTCTCCTTCCCTGGC
AATGGTATTATAGAATGTTGATGTCTTGTCACTGCTAGTC
AGCTTGGCCACGCTTGCTGACAGAAAAACAAAACACAAAA
AACAAAAAACAGAAAACGCCAATTTGACTCATGTTATCAG
AGTTTGATTTCAAGTCCTGGAGGAGGAGAGAGTGAACTGT
CTCCTTAAGAATAACGAATTCTGTCAGGAATGTGGAAAGT
GAAAGTCATGATGATGTGCTGGAGCCAGTACACAGGCTTG
AGAGAGCCGGGGGTGTCCATCTCTTCCCAATCCACATGCC
GTGATGTCCTGTTGGTGACTTGAAGTTGGCCACAGTAAGA
GTCTTTACATCATAGATACAGGCAAATGCTACAAATCAGC
AAATTAAGGCTTTGTTTCTTCTTTTTCTGGAGAGTTAGTT
GTTAAACATTTCTCAGTACAGCCCTGCAAAAGACCAAAGA
TTTAGTTTAATATTAACTCATAGATACTGGCTATTAGTTT
TCATATCTTCTGCTCCCCTAATGCTATGGAGGGGTGAATA
AGCCCAAAATTAGCAGAATCAGAGAAAGGCTGCTTTATCC
TGAACATGGGCTGAAACCTTACAATATCTTTGGGCCTAAG
GAGAACTCTTACATGTTCAGACTAAAGGCAAAAACTAATT
TTAACTTGACTTTGGCTATCAATTTGTCACCTGACAGTGT
TTCTGTCTCTGCACTCATTTCCTCCTCTCCTAATCAGCCC
TCCCACTCCTGTCCTCTTGACAATCTGCAGGGCCTTGGCT
CCTGCAAACCTGCCTTCTTCCTGTGTTTATGTGACCCTCA
GAAGCTCCTGATTCTGTGTCTGGTACAACAGTTTATCACT
TGCATCTAGATACCTCATGATCTTCTCTGGCCCACACGTA
TGTGCCAGGTGCTTCTCTAGGTGCTGGGGGCACACTGAAC
TAAACAGAAAAAACTCCTGTCCTCATGAAACCAACATTCT
AGCAGGGGGAATGTGGCAGATGGTACTTTCTAAAGATGGC
TGCAGCAATTTTTAGCCCATTCATCCCACATGCTCTTCTT
ACAATGTGACAATGACAGTCCTCCATCAACAGGTGGGGTC
TGTATTCCCTTTCCTTGAAACGAGGTGCATCTTCAGAAGT
GCTTTGACCAAAAGCATATGGTCAGTCCTGAAAGGCAATA
TAGCTTCTGCCTGGCTCTTTCTCTTGGGACACTTGCCTTT
GGAGATCTCAAGTCCTCCAAGCAGTCTGGCAACCCTAAAG
CTGCCATTCCAAGTGACCATGTGGAGAGATCACACAAAGA
TGAGAGAGACTCCCACTGTGCCCTCCCTGCTTAGCTTCAG
GTACCCAAGGAGCCAGGCACCTAAAGTGCCCTACCTGTTT
CAGAGTCTAGCTGTTCATGTCTTCCCAGGGCAGGCACAAT
CACACTTTTAGGTGATTATAGTTCCTGACCTTTGAGCCAC
CCAATCTTGCTGAGTGGAGCAGAAATTAAGTATCCCTGCT
GAGCCTGCTCAGACTACAGATTTGCGAGCGAAGCGAATGT
CGTTTTATGTTTTAAGCCACTGAGTTTTGGGATGATTTGT
TATGTCACCATAGTAACTGGGACAAGGACAGATAATAAAC
AAGATAAATGACCAACAATATGGATAATAATAAGTACTAA
GGAGAAAAAACAAGCAGGGAAGGCAGACATAAAATTTCAT
GGCAGGCCTGGCATGGTGGCTCATGCCTGTAATCCCGGCA
CTTTGGGAGGCCAAGACGGGTAGATTGCTTGAGTTTACGA
GTTTGAGACTAATCTGGGCAACATGGCAAAACCCCGTCTC
TACAAAAAATACAAAAATTAGCCAGGCATGGTGGCACATG
CCGGTGGTCTCATCTCTCTGGAGGCTGAGGTGGGAGGATT
GCTTGAGCTCAGGAGGTAGAGGTTACAGTGAACTGTGATC
ATGCCATGGCACTCCAGCCTGGGTGACAGAGAGAGACCCT
GTCTGAAAAAACAAAACAAAAAGAACATTTCAGGGTGGGT
TTGAAATTTTATTTAGGGTGGCTAAGGAATGCTTCATTGA
AAAGGCAACTTAAAAAAATTTTTTTTTTTATTTCCATAGG
TTATTGGGGAACAGGTGGTGTTTGGTTTCATGAGTCAGTT
CTTTAGTGGTGATTTGTGAGATTTTGGTGCACCTATCACC
TGAGCAGTATACACTGAACCCAGTTTGTAGTATTTTATCC
CTCACTTCCTTCCCACCATATTCCCCTGAGCCCCCAAAGT
CCGTTGTGTCATTCTAATGCCTTTGTATCCTCATAGCTTA
GCTCGCACTTAGGAGAGAACATACAATGTTTGGTTTTCCA
TTTCTGAGTTACTTCACTTAGAATAATAGTCTCCAATCTC
ATCCAAGTTGCTGTGAATGCCATTAATTCATTCCTTTTGA
AGGATGAGTAGTATTCCATTGTGTGTGTGTGTATATATAT
ATATATATATATCACAGTTTCTTTATCCACTCGTTGACTG
ATAGGCATTTGGGTTGGTTCCACATTTCTGCAATTGTGAG
TTGTGTTGCTATAAACATGCATGTGCAGATATCATTTTTG
TGTAACGACTTATTTTCCTCTGGGTAGACACCCAGTAGTG
GAATTGCTGGATCAAATGGTAGTTCTACTTTTAGTTCTTT
AAGGAATCTCCACACTGTTTTCCATAGTGATTGCACTAGC
TTACATTCCCACCAGCAGTGTAGAAGTGTTTCCTCTTCAC
CGCATCCATGCCAATGTCTATTATTTTTTGATTGTTTTGA
TTATAGCCATTCTTGCAGGAGTAAGGTGGTATCACATTGT
GATTTTGATTTACATTTCCCTGATCATTAGAGATGTTGAG
CATTTTTTCTTTTTCTTTTTCTTTTTTTTTTGAGACAGAT
TCTCGCTCTGTTGCCCAGGCTGGAGTGCAGTGGTGTGATC
TCGGCTCACTGCAACCTCCACCCCCCAGGTTCAAGTGATT
CTCGTGCCTCAGCCCACTGAGTAGCTGGGATTACAGATGC
TGCCACCATGCCTGGCTAATTCTTGTATTTTTGGTAGAGA
TGGGGTTTCACCATGTTGGCCAGGCTGGTCTTGAACTCCT
GACCTCAGGTGATCTACCCAACTCAGCCTCCCAAAGTGCT
GGCATTACAGGCGTAAGCCACCATGCCTGGCTGATGTTGA
GCATTTTATTCACATGTTTGTTGGCCATTTGTATATCTTC
TTTTGAGAATTGTCTATTCATGTCCTTAGCCCATGAAAAG
GCAACTTTTTGAATGAATCTGAAGGAAGTAAGGCAGCTGG
CCATGTGGTATAGAGAAGTAGAAGCATATTTGGCATGCTC
TGGAATAGATAGGAGGCCAAGCGAGGCCTCTTGGAGCGCT
TGAGCAATGAGGGGAGAAGAGAAGGAGATGCCATCTCAGA
GCCAATGAGGACCCAGATCATGTAAAATTTTGAGGTCTCT
GTAAGGACTTTGGCCTTTACTCAGAATGAATGGGATAATT
ATGGGTTTTGATGGAGGTATGACTTGATTCTGTTTTAATT
AGATCACATTTGTATGTCAGGATTCCTAGAAGTAAAATTC
TGAGTCAAGGAATATGTATCCCTTGCCTTGCTTCTCTTTG
TGGCCCAAGATTATGATAATATTATAATCATTACATTATG
ATAACATCATAATCTTGGGCCACAAAGAGAAGCAAGGCAA
GGGGTACATATCCCTGTATTAGGGATCCCTAATACAGGGA
TTAGGTTCCTAGGGCTGCCAAAGAAAGTACTTCCTCTATT
ATGTTCCAAAGGCTGCCAAAGAAAGTACCACAAATGCAGT
GGCTTAAAACAATAGAAATTTATTGATCCACAGTCCTGGG
GGCTAGAATACTGAAATCAAGTTGTTGACAGGGCCACACT
TCTACTGCAGCCTGTAGGGGAGAGTGCTTCCTTGCCTCTT
CTTGCTTCCTGATAGGGGTTTTCAAGCCTTGGTGTACTCT
GGCCTGCAGCTGCATCACTTGCATCTCTGCCTCTGTCATC
ACAAGGTGTTGTCCCTGTGTGTCTCTGCCTTTATGTGGCC
TTCTTCTTAAAAGGACACTAGTCATGTTGCTCACCTGAAT
CCAGTGCAACCTTGTCTTCACCTAAGTAATTATATCTGGA
ATGATCTATTTCCACATAAAATCATGTTCTGAGGTATTAG
GGATTAGCGCCTTAATATGTCTTTTTTGGGGACATGGTTC
AACTTGCAACACTGCCAGTCTGAGAATCACAGGTGTATTC
CTTGGAAGAAAGCTGTTCCTAATTTTCTCAGGTCTTACAA
TAGTGCCTTATGCTAGTTAGATTCCCCATTCCATTCACAT
GGAATCCACACATCCTCATTCCATGAGTGTGTGTGTGTAT
AACTTATTAACATAAATGGAATTATATTATGCATCTTTGT
AAGCAACTTGTTTTATACACTTAACAGTATGCCTTGGAAT
TCCTTCCACGGATGTACGTATAAATTGACTTGATCCCTTG
TTACCATGACACAGTGATTTCATAATATTGAATTTAATTC
CTATAATTTGAACATTTCCCTATGAGTAGACATTAAGGTT
GTTTTCAATTGTCTTGGCTACTACAAATTTAATATTTGGT
GAAGGAATTTCTTTGTGGGAAGAGGCTATTTTTGTTAAAA
AAGATATTGCTGGATAGCCTCAAGCTAGAGTCAGAATCAA
CTGTGCATAATAAATATATGAGGGAGAAGAAGGAGGCTGG
AGGCTGGATTCTCTGGGGGGTCAAAGTCAGATTAAGAGGG
GAAGCCTAGAGGAAGCACTTTGAGGGCAATATGGCCAAGG
GGGATCTTTTGAGTTAAATGATGCACACCGGGCTGGGCAC
GGTGGCTCATGCCTGTAATCCCAGCACTTTGGGAGGCTGA
AATGGGAAGACTGTTTGAGCTCAGGAGTTTGAGACCAATC
TGGGCAACATAACAAGATCTCATCTCTACTAAAAATAATT
TTTAAAAAATCAGCCCAGGCACGATGGCACATGCCTGTAG
TCCTAGCTCCTTGGGAGGCTGAGGCCAGAGGATTGCTTGA
GCCCAGGAGTTCGAGGTTGCAGTGAAGCCACGATCATGCC
ACTGCACTCCAGCTTGGGTGACAGCGCAAGACCCTGTCTC
AAAAAAAAAAAAAATGATGCACGCTGAATGAATGTAAACT
TAGTCTTCCTTCTCGCCTCTGAGATATGCTACCTTGCATA
TTGCAAACACTACCTTGCTTGCTAATACTTTCAGTGAGAA
TATAATTACTTTTGGAACCTACAAAGAGAAGCTGAATTTT
TGTGTTAATGTGGGCGAGAAGTGAGTGATGCACATCTGGA
TTTCACATAAGGATGTGAAAATGGACGTCCTTGGATGTAT
ATTTTTGAGCTCATGATAAAGTGAGCTAGGACGGCTAGGT
TCTTTTAAGTGGAACTAGTCCAAAGACAAGGGTCATTGTA
CTGCTGGTGCCACTGAAATTGGAACTTGGCTCCAGCTGCT
GGAACCCCTGCCACTCCTGAGAGATGGGACAGGTATTTAA
GGGGCAGGGGAGCCAGGTTAGGAACTGGATGAGTACCCTT
GAGAGGACCTCTTAGGAAGGACTTGTTGAATGTTGGCTCC
CTAAAAATGACCACCAAAACAACCTGTTGATAAGGCAAAG
CCGGAGTCTTGATGGAGTCTTAGTAGACTCTGAGAGTGGA
GAGGGTAAAGTCAGGGTCTTTATGGGGCTTTGAAGTCTAG
GTTAAGGCGAGACTTCAGCATGGTGACTTTATTTGAATTG
GATGAGGATTGTGATGCCATAGCTGGAGACTGGTGAACAC
AATGAAGCTGGGGTTTGGAACTAAGCGTTCCAAGCAGTCT
TAAAGAGTAGCAGTCATTTGATGCTATCTGTTGAAAAGTT
CAGCACTTTTAAATGGGCTTGCAACATTTATCTTTGCGGA
CAAGAATTTCCTGGAATAGGAAAGTCATGCTGATAAAGAG
AATGGAATGTTAAAATCATGTTAATGAAGATAATAAGCTA
TGTGGGTGTAGATGGTTTCAGTTCTCAGACCTATGTTTTG
AGATCTTCCCCTTTGGATTCTGAAGAAAGTCTCATTTAGA
AAGAGGTTTAACCTCTCCCCAGGCAAATTCTAACTCAGCT
TTAATATTATCTCTACCTTTGAGTAAAGGAATTACTGCAC
TTCATCTCACTGTGAAGAAGGAGTCTCATTTCTACAAGAG
ACTGAAGGGTGTTAATCTGATTGATCAGAAACCAGGACAT
ATATTAGGCGACGTTGCAAGTGTGGGTGCATTTCATGTCA
GAAACCAGACTACATTTTTTGGCCCTTTTTGTTTTGTCTT
GTTTTTGCACATGGATGCAGCCAGGTCTCTCCTGCTCCCT
TGCACTGAGCATAGCCTTGGAAGGACCTCTAAGAAAAGTG
CAGCCATATTAGCAGGCTGAGATCCAGCCCTTTGTCCATG
TGGCTGGCAGGCTCAATAGATTCCAATATGTTCTGCTGCC
CAGCCGTTTAGATTCAGAGGCGGGAAAAGAAAATTTCCCC
TGCACTTTTAGGCACATGTCTCATGTCCCAGCATTACTTA
CCATGGAAGCTGTATGTTTGGGAGTGTTGGGGTTCCTGAT
GGATATACTCCATTCATTTCTCCAGAACACTCTCTACCCT
TTTCTGTCTGCTCTGTACATGGGGAAGCTGACCTGTATGG
TCTATATCTATCTGCTCCCTTGCCCCTCTGTTCAGCTAAT
GCAAAACACTGGCCAGAGATCAGAGGGAGGGAAGAGTGTG
AGGTGAGGCTAGGGTGTTTTTTCCCCTAGATACCTCCTTC
ACAATCCTTGGTGGGCTGGCTGCATCTCTTTTTTTTGAGA
TGGAGTCTCGCTCTGGCGCCAGGCTGGAGTGCAGTGGCAC
AATCTCAGCTCACTGCAACCTCTGCCTCCCAGGTTCAAGC
AATTCTCCTGCCTCAGCTTCTCAAGTAGCTGGGACCATAG
GCGCGCACCACCACACCCAGCTAATTTTTGTATTTTTAGT
GGAGACGGGGTTTCCCCATGTTGGTCAGGATGGTCTGAAT
CTCTTGACCTCATGATCTGCCCACCTCAGCCTCCCAAAGT
GCTAGGATTACAGGTGTGAGCCACAGCGCCTGGCTGGCTG
GCTGGCTGCATCTCTTAACTAAATGTCACAGCTCCTGCCA
TGTGGTACTCTCCACACAGGTCTTCACATCTTGAGGTTTT
TGTAACAGGTCTCTTCTCTTGTCCCTGTGGGACTTACGGT
GGAAACAGCTGCAACTAACCCTGAGATATCACTATCTTTT
GTGATTTCCCTGTGCCTTGCCCCTTTTTTTTATTAAATGC
TACTAAAATTACACAATTTGAGGGTGTCATCTCTTACTTC
TTGGGCCCTGATCAATATAGGGCTTTGCTGAGTTGTTCCT
CTTGCTGATGTTTTGTTTCCCATTTAATTATAGTTAGGTG
ATGCCTAACAAGTGCTTACTAAATTTTTGTTGAATGAGTA
AATGTCTAAATGAGTGAGTGGCAGGATTTGAACTCCAACT
CCCCCTCTCCAAACTTTCAATGTAGAGTTTAGTGTTCACA
TGTAAAGTACAGATGCTTGATGTCCTCTGAGAGCAGTAAA
CGGGCATTGGGTCTGTGGCTCAAGTTTCTGGGACCTCCAT
TTCCCTGGGTTTGCCCTAGTTCCTTATGCCTAGGTGTCTT
CTTTCCCAGAGGAGCAATATGCAATAATATGAAGAATATC
AGAAATACACAGAAAAGGTAAAGACACAATATTGCCCACC
AAACAAAGATTAGGGTGATTTCTTCCACTCAGGAACAGAT
AAAGAGTTCAGACCACAAAATAAGAAACAAATGTTGAAAA
ATTTCATTTGTACAGTTTATGGTTTTAAAGATACCATCCT
GAATAAGCTCAAGTTATAGCTACCAGTTATGAATTTATAA
AGTTTATGTGGCCTTTATTATAATTAATATTGTATTAATC
ATCACATATTATTATATATAAGATATAAATTTAATGTAAC
TATCTGGTAATTATACCTATGTTTACTAACAATTTTACAA
CTGCTGGCTGCAGCGGTGCATGACATTCATTATTATTACA
TTTCCATTGTGCAAATGTTAGAGGAACTCCTTCCATTTGT
CAGGTGTGACCCATGACTTGCACGTGTCTGGGGACACTCT
GGGAAGATGTCTTCATAGATAAGAGCTCAGATAAACATGA
GACAGAACAGTCCCAAAATCCCTCAGCATGCCCAGCCCTC
AGGGAGTTCCTAGTTGTTTATGAGTCTGTCCATATTATAG
CTTGTTGAGTAGAGAAATTCCAGGATCTTCCTGCATGGAT
TTCTGATCAGAAGAGTGGTCCAGAGTGAGCTGTCATAATA
CACTTCTTCTTGGCGCAGAGCTCCCCCTTTGATGATCTCT
AGGGCACATTCCTCCTTTGGAGCTGCTTGCATATGGACTA
TCCCAGAAACTGCCTTCATGGCTGTTTCTATAGAATGACA
AGGGAAGAGTAGGGTTATCCGACTAGGACAGTCTACATGA
TGGAAGGCCTGGAGACATCAACCACTTATCTGTCAGGGGC
TTTTGGCAGTGTTTGCTCTGCAAGCCTCACAGGCGCTATA
GGGAATACATAGAGAGACTGGGTATGTTAGAGTCTGTTGG
GCAAAGAGAGGCCTTAGTGTTAATAGGGGCCTTGCCTTCC
TGGATGGAGATTGGTGGGAGCAGTTAGAGGTGATTACTTG
GGAGATCTGAATCATGCTCCTCTCTTGGGTATTTTGGTTG
GAGGCGGAGAAGTAATATGGGGGAGCAGAATGAGGATAGA
AGTCTCATAATGACTCAGTAGCTAATGGGAAGTGCCAGTG
GGCAAAACCAGAGTGCTGTATGATAATGACTTACTGTCTT
GTAAAAGGAAGAGATACACAAGAATCCAGGCTTTTGCTCC
CTTGTCACCACTTTCACTTCTCTCTCCTTCCAAGTTTTCA
TGTCCATCTTACACAACTTCTCTCTCTCCATTCCTTTCTT
GTTTCCCCCTGGGTCTCGGTCTCTCTGTCTATTTCTCTAA
CTGTTGCTCACTTACTCTTCAAAGAGCATTTTCTTTTAAT
ATCTGCCACATGTTTTAGATAAACTTGTATTTGGACTTGA
CAGAAAAGTTGTAAAAATTGTAGGCAGTACCCCCTTATAT
TCCACACATGCTCCCCCTGGTTGCAACATCACACATAACC
ATTGTGCAATGATTTAGGACAGGTATAATAATAGAATTGA
TACAATATATTAACTAAACTACAGACCTTATTTTTTCACT
AATGTTCTTTCTATGTTCCTGGATCTTATCCAGGATTCCA
CTTAGTAGTAATTTCTTCCCATTTTTCTTCCAATGTGTGA
CAGTTCTTCAGCCTTTCCTTGTCTCTCATGGCCTTGACAC
TTTTGAAGAATACTGACCAAATGTTTTATAAAATGTTCCT
TGATTTGGTTTTGTTCATTGTTCTCTTATGATTGGAGTGG
GGTCATGTATTTTGGCAAGAACACCACAAAAATGATGTTG
TGTCCTTCTCAGCACATCACATCAAAGAGTTCGTGATACC
AGTGTGTCTTATTACTGGTGCTGCTTTTAAGAAACACAAA
CTTGTATTTTGATAAGTCTCATATAGAAATGTAATGGCCA
TTGAGTGTCCATGAGGACATAAGGTGTTCAGCAAAGGGTT
AAGTGATGAATGTGGTGAGACCCAGCCACCTTGGTAATCA
AAATGGAAAGGAGAGTCAAAGAGTAGCCAGAGCCTCCACT
AGTGACAGAAACGCCTTTAAATGAGAGAGCAAGTGCTTTC
TGCACTGGTTTGTTTTTAGTGCATTACGCATGAGGTCAGG
GAGTTCAGCACCCTTGTTTATCCACAATGGTAAGGCAGAC
AGTTCATCTGCAGGTCGTTATTCAAAGTATTAAAAAACCA
AACAACGCATGTTCTCACTCATAGGTGGGAATCAAACAAT
GAAAACACTTGGACACAGGAAGGGGGACATCACACACCGA
GCCGGTTGGGTGGGGGGAGGGGGGAGGGATAGCATTAGGA
GATATACCTAATGTAAATGACGAGTTAATGGGTGCAGCAC
ACCAACATGGCACACGCATGCATATGTAACAAACCTGCAC
GTTGTGCACATGTACCCTAGAACTTAAAGTATAATAATTA
AAAAAAACACAAAGTATTGACCTTACCTGTGTCTATGAGG
CCAAGAACACAGAGAGTGATTGATACATTGACCTTGGCCA
CTGAATATTCCTTTCTGATGGAAGAGAAGAACCCATCCAA
AGCAAACTTGCTTGCAGAATAGGCAGCAACCATTGGATAA
GCCACTTTCCCTAAATGATAGATTAAAGAAATGGGTTAAC
AAGGCTGCCCATTTCAGCTTCTGACAGAGCTGATCTTTAT
CTGTAGTAGGCTTTGTAACTCCTGTGGTGTCCTTTTACCC
CTTTGAGTCTTAGTTTCTCTATATTCCCCATGGAAGTTAT
ACTGCTGTGTTGAATTTTGAAAACATTAAGGTATCGAAGG
CATAGGGTGGGATTGGGCTGCAGGACAGCCTTCATTCAAG
AGGGACTGTTTAAGGTTTTGGTAAGGGTGATAAACAAGCT
GGGCTACAAAAGAGCCATGTAATTCCACAGCTGCTAACTC
TTCCATCTCTGAACCAAGTGCTGGGGATCCAAGAGTTTGA
CAAGTGATCTCTGCCAACTCAGTGACCCATTGACAATGGA
AAGGGTATGTTTTACTTTCCTTACAAAGGGATTAAAAAAC
TGCCTGTCCTGGCCAGGTGTGGTGGCTCACACCTACAATC
TAAGCACTTTGGGAGGCCGAGGCGAGCAGATCACTTGAGG
TCAGGAGTTTGAGACCAGCCTGACTAACATGATGAAACCC
CATCTCTACTAAAAATACAAAAATTAGCTGGGTGCATGCC
TGTAGTCCTAGCTACTCAGGAGGCTGAGGCAGGTGAATCG
CTTGAATTTGGGAGGTGGAGGTTGCAGTGAGCTGAGTTCG
TGCCACTGCACTGCAGCTTGGGTGACAGAGAGAGACTCCA
TCTCAAAAAAACAAAAAACAAAATCCTGTCTTCGCTTTTC
TACCCAAAGCCGCTTTTAAAAAAAAAACGTTCACCAGACT
GGTTAATTCTCACTCAAGTTGTTTGGAGGATATGTGGACA
TATGCCTAATAGGATAAACTATTATTAATACCCTTTTTAG
GAGAGGAGAGTAGAAGTGACCTGAGACCCTACAGTCTTTA
CCGAGCATTGTTATAGCAACTACTTTAAAATCCATTGTCT
GCTAATTCTCAGAATTTGGGTAATTTTAAGATTGATCTTT
ATGGATTTCCTTTCCTCCTAAGTATGGGTCATATTTACCA
TTCTTGTATGGGTGTTAATTTTGTATTGTATCCTGGATAT
TGTGAATGATACATTGCAGGGTGCCTGGATTCTGTCACAT
TCCTCCAAAGAGTGTTGATTTTTTTTTTAAGTGGCCAGTT
AACTTGGGTGAAACTCTGTCTCTTGTAATAAGTATCAACT
GAAATCTCTGTTCAATTATTTGAATCTTAACTTGGCTGCT
TGGTTTCTGCATTGCCCATGCATTGTTCAGAGAACAACTA
GAGATTTGGACAGAGCTTATGTATAGGATTCAGTGTTTCT
CCACTGTGACTCTCCTTTCCAGCATATTCCCTTTGCATTC
CAGCTATTACGGTAACCCCAACCTCTTCCTTCTAGCTATT
CATGTTGGCAAGATGGCAGGTTTCTATCCCAGATATGGCA
CTGATTGGGGCTGCCCTTAGGCATAAAGCTATACAATTGA
GAAACTTGCCTACTGTCATTTCCTTCTTCCAAGTGTCAAT
AACCCTCCATTTTCTATCTGCTCTTGGTTAATCTCCAGTG
CTTTCAATGGTTGTCATCGATATTTTGTCAAAAGTTTATA
GTTGTAATCTGGGGAAGGATGGTCTTTCAGGTGCCACTCT
GCAGTTATCAGAATTGGAATTTCTATATGTTTCAAATATA
ATATGTTTTATGTCAAACCAATGAAGAAAGGATGGGTTAT
TTAATAAAGATGCTGAGAAAGGTGGTTAACTAATTGGAAA
AAATTAACTCTTTGTTTTATATCATATAGCAAAAAATATT
CTAGATGGAAAATGATAGTAAACAGTGTTATCTACCCAAT
ATCCGTTCCTCCTTCTTTAATAATAGAGTCTGATTTTGTT
CAGGACAGCAACGTAATCATTTTAAAATGCTCATCTCCCT
GAGATTTTCTTGCCCTAATAGGCCATGCGACGTAATAGTT
CTGGGCAATGAGAAATCTAACAGACGAGGTTTCTAGGAAA
GATATTGATTTCCGATAAATTAGATGGATTTAGGTGGCAT
GCAACTTTTACATTTTGCCCTTCTTCTTTCCTCCTAATGA
ACCTCAGATACGATGGCTGGAATTGTAGCAGTCAGTTTTT
GAACTTTAGGAAAAGCTAATGTTAATTATAGTGGAACAGA
AACGTGGAATGACCTTGGATTCTTGAAGACATCATGTAAG
TCCATCAAAAGCAGCCCTAAACTATTACCTGAGAAGAAGT
AATCTCTTTTTGTTAAGTTGCAGTGAGGTTTTTGACTTCT
TTCTTTCCAACTGGGATGCCCTTTATTTCTTTCTCTTGTC
TAATTGCTCTGGCTAGAACTTCCAGTACTACGTTGAATAA
AAGTGGTGAAAGTTGGCATCATTGTCTTGTTCCAAATCTT
GGTGGAAAGGCTTTCAATTTTTCCCCGTTCAGCAAGATAT
TAGCTATAGATTTGTCATATATGGCCTTTATCATGTTAAG
GTATATCCCTTCTATACCCAATTTGTTGAGGGTTTTTATC
ATGAAGGGATGTTGCATTTTACCAAATGCTTTTTCATCAT
CTACTGAAATGATCATATAGTTTTTGTCTTTGATTCTGTT
GATGTGTTGTATCACATTTATTGATTTGCTTATGTTGAAC
CGTCCTTGCATCTTGGAGATGAATCCTACTTGATCATGAT
GAATGATCCTTTAAAATGTTGAGTTCTGTTTGCTAGTATT
TTGTTGAGGATTTTTGCATCTGTGTTCATCAGGGATATTG
GCCTGTGGTTTTCTCTTTTTTGTTGTATCTTTAGTTTTGG
TTTCAATGTTGGGACACATCCTTAAAGGGAGAAGCCAGTC
TCTCCTTCCCACTCCTTTGTCCTTCTTGGTGTCTGAAGGT
AGATATAATGGCTATGGCTCCAGACCTATCTTGGACCATG
AGGTATAAGCCATGTATTGAGGATGGCGAAACATTTAGAT
AGTTTAGATAGAAGGAAGGAACCTGGGTGACCATGGAGCT
GCCATACTATACTGGCCCTATACTGCCTACCTTCAGACCT
GATTTAAATTTTAACTTACTTCTGTGTGTGTGTGTGTGTG
TGTGTGTGTGTGTGTGTGTTTTGTTGTTTTTTTTTTTTTT
TTTTTTTTTTTTCTGAGGCAGAGTCTTGCTCTGTTGCCCA
GGCTGGAGTGCAATGGCATACTCTTGGCTCACTGCAACTT
CTGCCTCCCAAGTTCAAGTGATTCTTCTGCCTCAACCTCC
CAAGTAGCTGGGATTACAGGTGTGAACTACCAAACCCGGC
TAATTTTTGTATTTTTAGTAGAAACAGGGTTTCACCATGT
TGGCCAGGCTGGACTTGAACTCCTGACCTCAAGTGATCCA
CCTGCCTCGGCCTCCCAAAGTGTTGGGATTACAGGCATGA
GCCACCATGCCCGGCCTAAATTCTAACTTATTGAATCTAC
TATTATTTTAGGTTTTCTGTATCTGAGAGCTGAACTTACT
TCTTATTGATAGTTATCCTCACTTCTATGCAGCCCATGTG
CCAAAAGAAAGCTGACATCATTCCTAACTGTAGGTGTGAG
CTTACGTAATCTGTTTTATCCCATTCTTCTTACTCACGAT
TGATACAGGAATGGCCATGTGGCTCATTTTGGACCAATGA
GACTTGAAGAAAATTTTGTTGGAGTGTCTCAAAAAGTTAT
TGTTCTTCTGGAAGAGTTTTTGAGAGTAGCAATCTTCTTT
TTCTTCTGACACATTTTTGTGCATTGATATGGGGGCTGGA
ATTGCTGCAGCTATCTCATTGTCAGCCTGAGGATGAAGCC
ACACATGGAAGAGAGCAGAGCCAAGAGAATCACGGGGACA
CTGAGCTTCAGCCAAGTCAACTGTGAAGCCCGCCCTACAT
CTGGACTTCCAGTTATGTCAATAATTTTCCTTATTGTTTG
AGACAAAAATAGATCCACATTACTTATCAGAATAGCATAA
TAATTAAAAGTATGAGCTCTAGAGTCAGATGACCCAGGTG
TGAATCCCAAGTATGACAATTCTTAGCTATAATATGTGGA
TAATAATATAACCAAGCTGAAGTAACCCATGTAATATACT
TAGCACAAACTCTGGCACATAGAAAGCATTCAGAAAATGC
TATTATTGTTAGCAGTATTAGTATTCAAATTGGTGAGAAA
AGTATGAGCTATTCAAAAAATCATGTTGGGACAAATAGCT
AGTTACTTGGAGGAAAAAAGTGCCATTCTAATAAATAAAT
TCAAATTAGATCACAGAGTATATGTGGAAAGTAAAAAACT
AAAAGAAGCTATGGGTGAATTTCTAATCTCAAAGTTAGAG
ATACTTTTTAAAGCATGAAATTGGAGGCGTATACTATGAA
GGAAGACATAAATAGGTTGGAATATATAAAATGTGAAAAG
CTACAGTGTACTAGAAATGCTTGCCATGGCCTTCCTGCCC
TCATCCCCTTCAAAGAGCCTTTATCTTTCTAGCCATGGAA
GGTTGGCCCAGTTATCACGAATATGCACACTGGCTTGAAC
ACACATCGTGGTCTCTCTTTCAATAAATTGAGACAAGTGA
CCAAAAGATTCTGATTGCTGCTGTTGGATTTTGAATGAAA
GGTTATGTAAGGTTGGGACTGGGGTAGCCATTTCAGCCAT
GGAGAGGCATAAGTAAGCGGAGACAAGTATTCTGCAAAAA
TAAGCAAGCATATGGAGCAAACACAATAACCTCTGAAATT
GAGCTAAATAGGAGCTAACATTTATTTAGCTCTTATGTGC
CAGTATAGAGTCTAAAGGATAAATGCTCAAAGTTTCAAGG
TTAATGAGTGGGAGAAGCAGGATTCAAACCAGGATTCAAA
TTTGACTCTAGTGGCCCACACTCTTGAACACTAGGTGGTA
CTTCCTCTACAGAAGCCACTGTTCTTTATATGAGTGTTTT
CCAGGAGCCATGTGTTAAATCCAGTTCTTCCTGCGTTGGT
GAGGATTCTCTCTCTTTTGATAGTCGAGTCCAAAATAGGC
AAAATTTATGAATAGCAGTATTATTTTCACTTCTAAGCTG
ACAGATGAGGATACCCATAAATAAACAGGGCTAGTCACTC
CTAGTCCCTTTGTATTCATTTCCCAGGGCTGCCATAACAA
ATTACCACAAACTTGGTAGCGTAAGACTACAGAAATGTGT
TCTCTTACAGTACTGGAATCCAGAAGTCCAAAAGCAAGTT
ATCAGCACAGCCATGCTCCCCCCAAAAGCTATAGCAGGGA
ATCCTTCTTTTGTCTCTTCTAGCTTCTAATGTCTGCTGGC
AGTTGGAGCTGAGTTGTGCTGGCAACTCCAGTCTCTGCCT
CCATCTTCACATCACTTTCTTCTCTTCTGTCTGGGTCTTT
TACTCTTCTTATAAGGTAACTTGTCATTGGATTCAGGGCC
TCTCAGATAATTGGGGATGATTTCGTCTTGAGATCTTAGT
TACATCCTCAAGGACTTTATGTGTCCACTTAAGGTCACGT
TCACAGGATCTAAGTGGATATATCTTTTGGGGGAGGACCA
CCATTCAGCCCACTACACACTCCTAGATGACAATAAAGAT
ATTGACTATGACATTTAATGTGTTTGTCTAGGTGGCAACA
GAGATACAGAAGCAAGATATCCTGCAAAGCCATAGTCTGA
ATTCCTAGAGCAGTTATTTTTATACCACTTATGGAGCTCA
TGCATCACATTGCCTATCCTTAGTTATGCCTCAGGTTATG
CTCAAGGTACATAGAAGAATCCTAAATGGTTTTGTAGGAG
AAGGAGGTAAGTAAGAGAAGAGAGAAAGTGAAAGCAGAAG
AAAGGAGAGAAGTAGTGAAGGAGCCAGACATGTCAGAAGA
CCACCTGAAAAATTCATGACATGGATGCATGTATGGTTTA
AAAAAGTTTTTTTGTTGTTGTTGTTAGAAACAGGGTCTCA
CTCTGTCACCCACCCAGGCTGAAGTGCTAAAGCACAGTGG
TGAGATCATAGCTCATCCTCCCACCCCAGCCTCCTGAGTT
GCTGGGATTACAGATGCATGCCACTGTGCTTGGCTAATTT
ATTTTTTATTTTTTGTAGAGATGTCTCACTATGTTGCACA
GGCTGGCCTAAAATCCCTGGCATCAAGTGATCCTCCTGCC
TTGGCCTCCCAAAGTACTGGGATTACAGGCATGAGCCACC
GTGCCCAGCCTAAAAAATGTTTTTGGTTTTTCTTTTTTTT
TTTTTTATGGAGTCTCATTCTGTTGCCAGGTTGGAGTGCA
GTGGCACTATCTTGGCTCACTGCAACCTACGCCTCCTGGG
TTCAAGTGATTCTCCTGCCTCAGCCTCCTGAGTAGCTGGG
ACTACAGGCGTGTGCCACTATGCCTGGCTAATTTTTGTGT
TTTTAGTAGAGATGGGGTTTCACTGTGTTGGCCAGGATGG
TCTTGATCTCTTGACCTCGTGATCCGCCCGCTTTTAATTG
GTGAAAAAAATGAATTATTATGCAAGCATATAAGGTTGGA
CAAAGACTATTGAAAAACGATTAGCCTTTATTATGAAGAC
TATGCATGAGGTACACTGTAACATAATAACATATGGCTAT
AGCTGTTGTTGACATCTCTCAGATTTTGTGACCTGCTATT
GATCTGTAAATGTTTAAGCCAGTACTCAAATTCAATGCAC
GTAAGGACCATGTGCAAATAAGGACCATTAACCTGCAGAT
CTGAGCTCTGCCCCCCATTCTTCTAGTCTGTTTATGGAGT
AGAGGACTGTGCTAAAGAGTTCAGTAGGAAAGAGTGGCTT
TATCCATAAATGATATTCATAGTGGGTTTTGAGAATGAGT
GTGGGGCAGGAAAGGCATGGTGGCCTAAGCTTGTTGAACA
TCATCTAGGAACTCCTGAAAGAAATGGGGAGAGGTCTTTG
GAAGAGGCTAAAGTCCCACAATGACAGCTGGGTGAGCAGT
CACTGAATTATGAGTTAAGTCTCTTTAAAATCCAAACTGG
CATGACTAAGGAAAACATGTATTTCAAATCTAAACTGGAT
GTTTAGGTGAAGAAAGATATTGGACTATCAGGAAACTCCA
CCTGGAGGAGGTAGGTTGTAAATTCTCCTTGATGAAAGGA
AGTACATGAAGGACCAGGGAGGTGGAAGAATGGCTTGTAC
AAAAATTAGAGGCAGGAGTTAGATAGGCAGTGAGAAGCTA
GTCAGACAAAGAAAATAATAGCAAAATTTATTGCATTTTT
TCTTTTACAAAAGTACAGACTTATAAACACTTATCCAAAA
CTCTTAGAGCCAGATGTATTATGGAATTTTAATTTGTTTT
TGGATTATAGATGGTGGTATGGGCATTAATAGATACTACA
TCGCATCTCCAGTAGGGTTGGAGGGGGCAGCCTGTAAGAG
AGCATGTTATTATTTCTGCACTAAAACATTGGAAAGTTCA
TACTGAGATAAATAAAGGATTTACGTAGCCTCACTTCAGT
TCAGGTTAAATTCATTAGGTAGATTTAATTATGAAAAGAA
AATCCTTAGTTTTTGGAGTTTTATTATTGTTTCCATTTTT
TTCCCATAGCTTTTTGGATTTTGGAATTGCAGATAAGGAT
TGTGAACCAGTCTAGGCTCACTAAAGGAAAGCTGGAACAT
ATATTTAAAAAAAAAAAAAGCAGAAAAAAAAATGAAGAGA
AGAGAGAAAAATCTTCCATTCCCAAACAACCTTGGTGCAT
TTAATTAAAGTCTATTTCTATTCACAAGTGTGTTCTTAAA
CATTTTTCCACATAATGCTAATTAGCTTGTGTGAGGAAAC
CCCTATGTTCTGCTCTATGTAAACCATATTTAGAAGTTTC
GGAAAGCTGAAAAGGGCAAAATCCCTCTAAAAATCTAGAT
TTTTATTTTTTAAAAAAGGTTCCATGAGTCAAAAGGCCTG
GTCAAAGTGGAGTAAACAACATGTAACAGGATGTTAAAAT
TTGACTTTTTCTGCTTTCGTTTCAGCTGAGGTTCAAAGGC
TGAGAACATCACAGTAATTGGCAAAGGCTTCCACGTTCTG
AAGGGAGGTTCCAGACCACCTGTGCACTTACAGGGAACAT
GGAAACACAAACAAACATCCCAAGGAAATAAAGGGGCTGA
CACTGGGAGGCCAGAGAGGATAGGAGTTAGGGAGAAGAAA
TTAGCAATGTCTCATTGATCTTCCAAAAAGAAGGGGTGGG
GGATTTTCCTCACATCAGTCTTCGTGAGAGTGACTTCAAA
GAGACCTCAGAGAGCTTGTCCCAAAGAGTTTGATGAGCAA
GGAGGACTGGGGTCTGACTCAATCTGAGAGGCCATGGCTA
TGGGCAAAGCCATTGCATAGCCCAAATTGTGTCACACCTA
TGGAAACTCTCCCTTGTAGGTGGACCTGAAATCCATCCCA
CACTCTGCTCACCACCCTGTGGGCCTTGTCCCAGGACTCA
TCCCTTCTCTTCTGGAGCCATTTCCAATTCTGCCCAAAAG
GACAGCCTGAAGTGGTGAGTGTATTCTCTTGTATTCCCAG
GGCCCAAAGGAAATAACATAAGCAACTGCTGCCCAAACCA
CAAGAAGAATAACTAGTATTCCAGAAAGGGCCTCCAAAGA
ATCCACAAAAGCATGCAATGCAGGAGTCAGATTTGATCAT
CCACCAAATGGTCAGAGAGCGTGAGTTCTGAATGTCAAGA
GAAGACCAATGTATTAGCTGGGTGCCAGCCAAATAAGACC
TTTCCTACTCCTTATCCTCTTCCCTGCATTCTTCCTTTGC
CTTTAACCCAAGACAGGCTAGAGGGGGTCAGGGAGTGGGA
AGAAAGTGGGGAAAGAGAGGAAAGAACGAACACATTTCCT
ACCAACAGCAGGTTCCAGTTTAGCAAGGGGAGAAGCTTTG
GTTAAAGTTGTATTGCACATGACTAGACTTCTTACCTATT
TGGAAATGAGACTGTTCTGGGGACTAGAGGCAGCCATAGG
ATTTTTTATTGACCTGGAGTAACCAGAAAAGTGTTGCCAT
CTGCCCTAGCTCATGTCCAGGCTCAGGGAGGACCTGCGCA
CAGAACAGGTTTGAACAGGCAGTGGGAAGAAAGAGTCAAC
TTGTTTTCTGATTGCACCCTATGAGATCCACTTGTTAGAC
TGCCAGTTTTTTTTTTAAATGTGCCAGTGTATGTGCTCAA
CAAAATTAATAAGTAAATAAATGTACTGTTCTAATACACA
TGAAGCAGTCGTGCAGTTGAGGGGGTCGGAAGCCTGAGTG
TTTCTACCCAAGGTTAAGTTTTGGCTTATGTGGGAGGGTG
GGCCATCATAGCAGAAGAGAAAGATGGCAGCTAGCTTCCT
GGGAAATTTTAGAACACAAAGAAACAGAGCTATGGTGACT
ATATTTTCTGAAGCAAAATATGGGACACAGAGTCTCAGAA
GGATGAAGGCAGACATGATGATAAGTGGGACAGAATTAGC
TCTGTCCCAGAAATGCTGGGACTCAGCCACTGTAGAAACA
GCAAGAGCCAGAGAACTGGCAAAGAAGCCATGCACTGAGG
CTTGTTAGCTGAGTAGAAGAGGTCAAAAGGAGGCCTACGT
GCTTTCATTCATCCTCTCTCTACCCTCCATCCCTAACTGC
CTTGCTGAGATTTTGAAATGATTACCAATTCAAAGGTGGA
TTTTAGACTGCTTTAATTGATTGCTCAGAAGGGAGTGCAC
AAGGATTGAAAAACTTCATTCCTGCCTGCCTTCAGACTTT
TAGAGCAACCCCAGGCAAATGAATGAGGCCAAATTTGAAG
TGCATCAGGCCTAAATGGCTTCATGGCCAGAGAGTCATCT
GGGATCCTGCCCCCCGTTTTTCCCAGCTCTTCCTAAAAAT
CCTTTCTCAGTTGAGACCCTCATGGTCTAAACTCTTTAGT
TGTTTGGATTGAGTTGGGCTCTCAAGATAAATCCACCTAT
CTTCTCCATACCCCAGAAGACCTGAGGTGTCATCATAAGT
ATTGAGACATCCCACAATCCAGTGATAATTGAAGCAATGG
AATGAATGGATTTATCCAGGGAAAGTGTGTTGAGTGAAAA
GAGAAGAGAGTTTAGGATAGAAAAATCCTGAGGAAACCAA
CAATTAAGGTTGGAGAATTGCCAAGAAACCTAAGAGACTG
AGAGAGGACAGTTAAGGTGGCCAGAGAAAACCCAGGGCAA
AGTTTTGGCTGATCACTAGGAAAGAGCATTTGGTGTTGAA
ATAGCACAAAAATGTAACAGAGATAAATAAGATAAAACTT
TTACTAAATTTCACAAGGTGACTTTGGCAAGAATATTTCC
ATGCAAGGTATGGGGCCTGTTGACGGGATGTGAAATGGAG
TTCTTCCTAAAGTCTCAGAGTATCAGCACATCTTCTAAGG
CAAGAATAAAAGAATAGATTTGAGGAACATCCACAGTTGA
AGGGTGGGCCCAAACCAGTTCTGCCTGCATTGCCTAATCA
CCCGTGCCTAGCCTAAATCACCCTTGGATAAGAGAGAGTT
CTCAGTGTCCTGTGCCTATATCCACCAACGCTCAGGGCAG
TTTCATCCCTCTCCACTTAGGCCATATGAGAGGGGCCTCA
ACAGCATTATTTGGAGAACTTTTAATATGTACCCTGGAGT
TCAGGGACTGGAATTTGACTCACATCTAAAGTCTAAAGGC
AACAGGGAGGGCTGGAACTGCCCTTGCTTGAGAACAAAGC
TGAGTGCATTGTGGGATCAACCATGTAGTCCAAGGATTGT
CTTCCCAGAGGCCCAATGTGGATCCTGTGGATGGGGGCTG
CCCTGGGGTCACCTGCCCAGGGATGGTGGGGTAGACTGGG
CCACGTGGCCTGGGCTGATTGAGGCCTAGGAACTGAGGAG
AAAGCTGAACTGAAAATAATGAGCTAGAGAAGGCATTGCT
CACACAGAGGGAACTGCAGGGGGAATGGGTGGCAGCAGTG
GTGTCTCCTGCAGGGGATCTCTGAAGAACCCAGAAAAAGC
CCCACAGAATTCACTTTCATATGTCCTCCAAGTCACTGGA
CTCCCAGGATGGGGATTTTTTTTTTTTTTTGCTTTTGAAA
TAATTTCAAACTTAAAGAAAAGTTGCAAGAATAGCACACA
CAACCTATTTTTTTTTTCTGTTGAGCCATTTGAGGGTAAT
AGCTGTAATTGAGGTCATTGCTGACCTCATGTCCCATCTC
CCCCAAATACTTACTGTTCATTTCTTACACAGAGGGACAC
TGTCCTACATAATCACAATACAGTCATCAAAATGAGGGAA
TTTATTAGTTTCCTAGGGCTGTCATAACAAATTACCACAA
ACTGGGTGGCTTAAGACAACAGAAATTTATTCTCTCACAG
AGCTGGAGTCAAGAAGTCTGAAATCAATGTGTTGGCAGGG
CCACATTCCCCCCAAAGACTCGGAGGGAGAGTGCTTTCTT
GCCTCTTCCAGCTTCTAGTGGCTGCCGGCATTCCTTGTGG
CTACGTCACAATCTCTACTTTCCATCTTTACATGGCTTTT
TCTTCTCTCTGTCTGTGTCTTCTCTTCCTCTGACTCTATA
AGGACATTTGGCAGTGGATTAAGAGCCCACTTGGCTAATC
CAGGATGATCTCATCACAAGATCCTTAACTTAATTACATC
TACAAGGACCCTTTGTCCAAATAAGGTTGCATTCACAGGT
TCAGGCAGGTAGGATGTAGATATATCTTTTTTGGGGCCAC
TATTCAACCCAGTACAGTAACACTGACATATCCATGTTAT
CTAATCCACAGACCCTATTCAAATTTTGTCATGTGTGCCA
ATAATATCCTTTATAGCAAAAGGATCCAATCGAGGATCAT
GTGTTGGTATTTAGTTGTCATGACTCTTCAGTTGCCTTTG
CTCTGCAATGATTCTGGTCTTTCCTTTATTTTCATGACCT
TGGCACTGTTGGAGAGTACAGCCAGTTATTCTGTACAAGC
TGATATGCTGAAGCTGGCTTGTACTAGATTGTGAGAGCTG
ATGGTTAAATGTTTATAAATTTTGCAAGCAAGAGAATGTC
ATGTGGATATGGTCATCATGGGAGTGTTGATTCCACAGAA
AGGCTACAAATCAGGGCTTTTGATTCTTCCTCTCTGGATA
GCTTGTTGTTAAACATTTACCAGTGCGCTATTGATGGATG
TCCCTCAGTTTGGATTTATCCGGTGTTTCCTCATGATTTG
ATTCAGGTTATGCATTTTGGCAGGTTCACAGAAGTAACTT
TTGTTCTTCACGTTGCACCCCATCAAGCGATACACATTTT
CAATTTATTCCATTACTGGTGATGTTAATAAACCATGATC
ATTTGAATCAGGTGCCGTCTATCAGGTTTCTCTTCTGTAA
AATTACTCTTTTCCCCATCATAATCAGTAAGTTTTTTTTT
TTTCGGGTGGTACTTAAAAAAAACTATCTTAACCATTTTT
TAAATTATACTTTAAGTTCTGGGGTACATGTGCATGACAT
GCAGGTTTGTTACATGGGTATACATGTGCCATGTTGGTTT
GCTGCACCCATTAACTCATCATTTACATTAGGTATTTCTC
CTAATGCTATCCTTCCCCCAGCCAATCTAGAACTAGAAAT
ACCATTTGACCCAGCAATCCCATTACTGGGTATATACCCA
AAGGATTGTAAATCATGCTATAAGGACACGTGCACACACA
TGTTTATTGCGGCACTATTCACAATAGCAAAGACTTGGAA
CCAATTCAAATGTCCATCAATGATAGAATGGATTAAGAAA
ATGTGGCACATACACACCATGGAACACTATGAAGCCACAA
AAAAAGATGAGTTCATGTCCTTTGCAGGGACATGGATGAA
GCTGGAAACCATCATTCTCAGCAAACCATCACAAGGACAG
AAAACCAAACACTGCATGTTCTCACTCATAAGTGGGAGTT
GAACAATGAGAATACATGGACACTGGGAGAGGAACATCAC
ACACCGGGGCCTATCTTAACTATTTTTAAGCAAACAGTTC
GGGGGCATTCAGTACATTCATATTGTTGTGCAACCATCAC
CACCATCCATCTCCAGAACTCTTTTCATGTAGCAAAACTA
ACTATACTCATTAAACAATAACTCCATATTCTCTCCTTTC
CCAGCCCCTGGCAACCACCCTTCTACTTTCAACTTTGTAT
AACTTTCACCACTCTAAGAACTTCATATAAGTGGAATCAT
AGAGTTTCCTCCAATTGCAAACCAACACCAGAGGGTTCAT
TCTCTTTCTGTGGCTGGCTTATTTCCCTTTGCATGATGTC
CTCAAGGTCCAGCCATGTCGTAGCATGTGTCAGAATTTCT
TTCCTTTTAAAGATTGAATAATATTCCATTGTATATACAT
ACTACATTTTGCTTATCCATTCATCTACTGATAGACACTT
GGGTTGCTAATAGTGAAACATACAGTGTTTTTGCTATTAC
AAATACTGTTCCTGTGAACATGGATATATGAGTATCTCTT
TGAGACCCTGCCTTCTTTTCTTTTCTTTTCTTTCCTTTTT
TTTTTTTTTTTGAGATGGAGTCTCACTGTGTCACCCAGCC
TGGAGTGCAGTGGCGAGATCTTGGCTCACTGCAACCTCCG
CCTCCTGGGTTCAAGTGATTCTCCTGCCTCAGCCTCCTGG
GAAGCTGGGATTACAGGCACCTGCCACCATGCCCAGCTAA
TTTTTGTATTTTTAGTAGAGACAGGGTTTCACCATATTGG
CCAGGCTGGTCTCAAACTCCTGACCTCAGGTGATCCGCCC
ACCTTGGGATTACAGGCACGAGCCACCACACCTGGCCTCC
TGCTTTCAATTCTTCTGTGTATATGCCCAGAAATAGAATT
GCTGGATCACATGATAATTCTATTTTAAATTTTCTGAGGT
ACTACCATACTGTTTTTCATAGTGACTCTACCATTTTACA
TTCCCATCAACAGTACACAGCATTCCAATTTCCCCACATT
CTCACCAATACTTGCTATTTCTGTTTTTTTTTTTTTGTGG
CTGTGGGGGATAGTAGCCATCCTAGTGCTGTGAGGTGGTA
TCTCATTGTAGTTTCAATTTGCATTTCCCTAATGATTAAT
GATGTTTAGCATCTCTTCATGTGCTTACTGGCCACTTGTT
TGTCTTCTTTGGTAAAATGTTTATTCAAGTCCTTTGCCCA
TTGAATTTTTAAAAAAATTTGAGTTGATAAGTAATATTTG
TATATAGTTATGGGGTACATGTGATATTCTGTTACATCCA
TAAAATATGTAATGATCAAGTAAGGGTATTTAGGATATCC
ATCATCACAAGCATTTATTATTTCTGTGTTGAGAACATTT
CAAGTCCTCACTTATTTTGAAATGTACAATACATAGTTAC
TAACTATAGTCACTCTACTATCGAACATTAGAAATTATTC
CTTCTAACTGCATATTTGTAATCAGTAACCAACCCCTCTT
CACCCTCCTGCCCACACGCTGACATCCTTCCCAGTCTCCG
TTAACTATCATTCTACTCTCTACCTTCATGAGATAAACCT
TTTTAGTTCCCTCATATGAGTGAGTACATGCACTGCTTTT
CTGTGTCTGACTTATTTCATTTAGCATAATGACTTTCAGT
TCCATCCACATTACTGCAAATGACTGGAGTTGCATATATC
TCTTTGATATATTGATTTTCTTTTTCTTTTTTTTTGAGAT
GGAGTCTAACCCTGTCTCCCAGGCTGGAGTGCAGTGGCAC
GATCTTGGCTCACTGCAACCTCTGCCTCCTGGGTTCAAGT
GATTCTCCTGTCTCAGCCTCCCAAGTAGCTATAATCCCAA
GTAGCTGGGATTACAGGCATAGGCCACCACGCCTGGCTAA
TTTTTGTATTTTTAGTAGAGGCGGGATTTCACCATGCTGG
CCAGATTGGTCTTTAACTCCTGACCTCAAGTGATCCGTCC
ACCTTGGCCTCCCAAACTGCTGGGATTAGAGGCATGATCC
ATTTCACCTGGCCAATTTTCTTTCTCTTTGATAAATACCC
AATAATAGGATTGCTGGATCATATGATAGTTCTATTTTTA
GTTTTTTGAGAAATCTCCAAACTGTTGTCTATAGTGACCG
TAATAATTTACATTCCCACCAACAGTATATAAGAGTTCCC
TTTTCTCTGCATCCACACTAGTATCTGCTGTTTTGTCTTT
CTGATAACAGCAATTTGATAAGATGATATCTCATAGTAGT
TTTAATTTGCATTTTCTTAATGATTAGTGATGTTGAGCAT
TTTTCAAATACTTGTTAACCATTTATATGTTCTATGTCTT
TTTTTGAGAGATGTCTGTTCAGGTCTTTTGCCCATTTTAA
AATCAGATAGTTTTTTTTTCCTATTGAGTTATTTTTTTTC
CTATTGAGTACCTTGTATATTCTGGATATTAGTCCTTGTC
GGATGAATATTTTGCAAATATTTTCTCCGATTAAACAGGT
TGTCTTTTCACTCTGTTGATTGTTTCCTTTGCTATGCTGA
AGGTTTTTAGTTTAATATAGTCCTCTTTGTCTATTTTTGT
TTTTGCCTGTGCTTTTGGGGTCTTAGTCATAAAATACTTG
CCTAGACCAATGTCATGGAATGTTCTCCCTACATTTTCTT
CTGGTTTCATTGTTTCAGGTCTTACATTTAAGTCTTTAAT
CTGTTGGGCACTAATTTTTGTATATGGTGAGAGATAGAGA
TCTAGTTTCATTCTTCTGCATATGAATATTCAGTTTTTCC
AGCACCATTTATTGAAGAGACTGTCCTTTCCCCAATGCAT
GTTCTTGGTGCCTTTGTTGAAAATCACTTGGCTGTAAATA
CGTGGGTTTATTTCTGGGTTCTCTATTCTTGTCCATTGTT
TTGTCTATTTTCCTACCAATACCATGCTGTTTTGGTTACT
ATAGCCTTTAATATATTTTCAAGTCAGGTAATGTATTACT
TGCAGTTTTGTTCTTTTTGCTTAGGATTGCTTTGGCTATT
TGGGTCCCTAAACATTTTAGGTATTTTTTTTTCTATTTCT
GTGAAAAATGTCATTGGTCTTTTGATAGGAATTGCATTGA
ATCTATAGATTGCTCTTGGTATTATGGTCATATTAACAAC
ATTAATTATTCTAATCCATGAGCATGGGATATATTTCCAT
TTGTTTGTGTCCTCTTCTATTTCTTTAATGGGTGTTTTAT
AGTTTTTCCTGTAGAGGTCTTTTACCTCCTTGGTTAAATT
CATTCCTAGGTGGTTTTTTTTTGTTTGTTTTTTTTTGTTT
TTTTTCTGTAGCTATTGTAAATGGCTTTTTTTTTTTTTTT
CAGATTAATCGCTGTTAGCATATGGGGACACTGTTGATTT
TTGTATGTTGATTTTGTATACTGCAACTTTACTGAACTTG
TTTATCAGTTATAAGAGTTTTTTTGTGTAGCGTTTAGGCT
TTTCTGATTATAAAATCATGTCATGTGAATGAGTGAAAAT
TTGACTTCCTGTTTTCTAGTTTGGATGTCTTTTGTTTCTT
TCTCTTGCCTGATTGCCCTGGCTAGGACTTCCCGTACTGT
GTTGAATAAGAGTGGTGAAAGTGGGCATCCTTGTTTAGTT
CCAATTATTAGAGGAAAGGTTTCCAGTTTTTCCCCATTCA
GTATGATGTTAGCTGTGGGTCTGTCATATATCCTTTGCCC
ATTTTTGAATCAGGTCGTTTGTGGTGTTTTTGGTTGTTGT
TGCACAGGGTAGTACTTTGAGACTATGTAAATACCCTCTT
CCTTGTTTAACTTTTACCCACTACTTTTAGCATCCTTTGT
TGCTTCCTGGCTGAATTATTACAATTATGGTTACCAAATG
GTGATTTTCTAAGTTCATCATTTCGTATCAGTTGGCTTTC
CACTTCATGAAAAATCCTTCCCCTCTCTTAATTTATTTAT
TCATGCATTTATTTATGACTTCATGGACTTATTTCCTATT
TTTGCAATGGGTGATAATCTGATACTATTATTTGTTTTGA
TGCCCCAATGGTTCTAGGTTTGGCTAGTGGGATCTCTTTA
AAGTTAGCCTCTGTGTCCTAGTAATGTGTGCCTATTATCC
TTTGAGCAGTTCTGTACTTACTGGCAGAACAAGATTTTCA
GGCTTATCTTGTACCTTTCTTGCCACTGCCCTGGAATAAA
TCATTTCTCTAAGAAGCCTTGGTGGTTTTTTTTTCTGTTT
TTTTTGTTTTAGTGGAGAACGATATTTAGAAAACAAGATC
TGGGCACCAAGTGTGCTCCCAGGTCCTGTCAGTGATCAGA
GTGAGTGAATACATGCATGTATATGTAGACACACATCTAT
ATTTACATATCTGTCCTTGTATATTAAACAATTATTAATT
CATACCCACACTTCCAATTGCAATCCAACACTAGAGGATT
CATTCTCATTTTCTTCCTTTTCATATTTGTAACATTGATA
GTGAGAACCTGAGGCTTCCAAGATCTGCAATATGTGTTAC
TTATGTGATTAATGTTCCTGTATGTGATCATTCTTCATTT
GGCCTCTTCATCCCACCTGGGTTCTGACACCCCAGTGCCA
GGCTACATGAATGCCTGGTGAATGCCTTCTTCACCCTATG
TCGGGCTGCCCACGGCAGGCCCCTTTGCAGATGCCCTCAT
CACCCCCCTTAGTTCTGATACCCTGTGCCAGGTGCCACAT
GAATAGCCTCCTTGGCCCACTTGGGCTCTGAAACTTCACA
CTAGGCCACCACTGCTGCCCCACGTGAGAATGCCATCCTC
ATCTCACTCAGTCTCTGATGTCCCAAACCTGTTCTGTGAC
ACAAACCTGTCCCATCCTGCTCAAGTTTTTCAATCTGTGC
TGCCACCTTCCTCCCCCGTGAAGATGCCTATCTTGCTTGG
CCTCTATGAGTGGCCTTTAGATTGAATTATTCAGAGCCAA
GGATGCTAAAAAATGCTCGACAATGCATCAGACAGTCCCA
CACAATGAAGAATTGTCCCTCACCAAAGGCCAGTAGTATC
CTTATTAAGAAGCCCTGACACGAAGGCCTAGAAACAGAAA
GGAAATATGGAGGGAAAATATGACTGTGAGTCTCCAACAC
AATTTAAGGAAAGACATGAAGCCAGAAATCCAGGTACTAG
CAAGCCATTTTATCATTTGTTCATTCAAGAAGAATGTGTT
GATTATTTGCAAAATTTGTTAGCTCCAGGGAATCAGAGAT
GAATGAACAATGTGCCTGCCTTTAAGGAGAGCACAGCCTA
GTCACTGTGGGTAAAATGCTGTGTTTCAACAGCTTTCAGA
GGCAAGCAGTTGTAAAACATACTACTATTTTGTATACCAA
GAAATAAAAACCCTTCCAATAGATCTATAACATGATTTTT
ATCCCTTAGAGTGTTTGTTTTATGTTTGTTGCTACTTATG
TTGTTTCTAGTTTTTGTTTGTTTGTTTTTACAACTATAAA
CAATACAGTAACAACTTGGCTTACACTAGAATGTGGGTGC
ACAACAGGTATCTTGCCTTGGCCTTCTTGCTCCCTGCCAT
AGCCTTGGCATCCGACATAGTACCTGACTCAGAGTTGACC
CTCATGCATATTTTTTGAATGAATGAATGAATGACTATGT
TTGGGAAGCACTTGTTCAAGTTTGTTTATAGAATGAACTT
CTCAGACATGAAGTTCTGCTCTCTCTCCCCGACCATTCCT
CTTGAAGTACTTAAGCAAACTTCTACTTATGGAAATCAAT
ACAGGCAGCCCTCTGTATCCATGGGTTTTGCGTCTGTGAA
TTTAACCAACCATGGGTTGAAAATATTCAGGAAATAATTT
TGTGTCTGTATTGAACACGTACACACTTTTAAAATCTTGT
CATTATTCCTTAAATAATACAATATAACAGCTATTTACAT
AGCATTTACATTGTATTAGGTATTATAAGTCATCTAGAGA
GGATTTAAAGTGTCCAGGAGGATGTGCCTAAGTTATATGC
AGATACTATGCCATTTCATACAAGGGACTTGAGCATCCAA
GGATTTTGGTATCTGCGGGAGGTCCTGGAACCAATCCATT
GAAGATATTGAGGGTGTATATGATTATATTCAAAAGAAGG
AAGCACAGCAAGAAGCAAATAATTTCTGAAATGAATTTCT
CATAAAAGGTTATGAAAAGAGGCACAAAGCAATGGAAAAA
ACAACACTCCCAACAACTTATTGAAATGTTTCTATGATTA
TAAAAGTTACACATGCATGCATACACACACACACAATGAA
AATTTGGAAAATGAAGAAAAATATGAAGCTAAAAATAAAA
ATCATTCATTGTTCTATAGTTTAGATATAATCATGCTAAT
ATTTTGGAAAATGTCCTTCCAGAGATATAGATATAGCTAT
GGATACAGATACAGATACAAATATATATATATAGTACAAC
TAGTTATTTTCCTACTGCCAGACATTTAGGTTACTTCCAG
TGTTTTGCAATTTAAAAAATCCTACAACAAATGTTTTTGT
ACCTAAATCTGTGACTAATTTAATAGCTATTTCCTTGATA
TATTCTTGCACTTAGACTGGGTGAAATAAAGGAAACATTC
TTTTTTTTTTTTTTTTTTTGAGATGGAGTTTCACTATGTT
GCCCCAGTCTGGAGTGCAGTGCTGCGATCTCGGCTCAATG
CAACCTCTACCTCCCAGGTTCAAGTGATTCTCCTGCCTCA
GCCTCCCAAGTAGGTGGGACTACAGGCACCCACCTCCTCA
CCCAGCTAATTTTTGTATTTTTAGTAGAGACGGGGTTTTG
CCATCTTGGCCAGGCTGGTCTCAAATGCCTGACCTCGTGA
TCCGTCCGCCTTGGCCTCCCGAAGTGCTGGGATTACAGGC
GTGAACCATTGTGTCCGGCCAAAGGAAACATTCTTAAGGC
TTCTGGTACATATTTCCAAATTACCTTAGACAAAATGACA
AATAAAGACCTAGACTTTAAAAAATACACAAAAAATAAAC
AATTAAATGAGTATAAGAATCATGCATTTTTCCTGCTCTG
AGTACAGTCATCTCTCAGTATTCAAAGGGGGATTGTTTCC
AGGATCTTCTGTGGATACCAAAATCCATAGATACTCAAGT
CCCTCATATATAAAATGATGTAGTATTTGCATATTACCTA
TGCACATCCTCCTGTATACTTTAAATCATCTTTAGATTAC
TTATAATACCTAATTTGGTGCCTACGCCTTATATCATTTC
TGTGAATTCAACATAGTACCCAGCATGTGGCAAATTCAAG
TTTTGCTTATTAGAACTCTGTTAATTTATTTCCCCCCATT
TTTTTTTTTTGATCCACATTTGGTTGACTCCACAGATGTA
GAACCCAGGCATACAGAGTGCTGGCTGTATACTGATCTTG
TCCTTTTTCTTTTCTTTTTCTTATTGTTAAGAAATTCAAG
TGCCAATATTGAAGCTTAAGCACGGGATCTATACTGAGTC
TAATTTGGGCACATTTATATTCTCCTTTCCTTAAGACCTA
GTTTTCTATTTGTGTTTTTCCAAATAGAATGTATTTGTTG
TAAGCCTTCTCAAACTCCTTGGTAAGGAAACATAAAGATA
CGAATGATGGTAGAACCTTGCTATTTCCATCCACAAGTGC
ACTTGAATGAAACCTGTGGTCTAGCAGGGATAAGTAACCT
CGACTACCTAAGTTCAGCCTAGCCTTTCCAGAAGAGAACA
TGAAGCAACAATAATTACGGGTAGCATTATATTATTCTCA
ACCTGCACTAAATTGTCACTGTCTTCATCAAAGAGTCTTC
CTCCCTTTCAAATCTCCCCCACTCCTTTCTTTTTGGGGCC
GATGCAGAACTGAATTCCTAAATAAATCTAGCAGATTCTG
TCTCAATCCTCACAATGTTGCCCAAACACGATCTCTTAAA
TTGAGACAACAATGATTATATTTTATAGAATAAATTTTCT
GGAATTTTTATGCCCAGGTTGCTGATTTTACTCTGATCTC
CTTCTTGGCATTCTTATAGGCCCTATGGATGACACGTCTA
CATACACACATACCTCGCCTCTGCATACCACACAGTTCAA
CCCTGTGCAGCTGTTGCCACTCCCCATCCCTCATGTAAAT
GCTTACGTTCACATGGATAAACACTTCCACTCACCTCAGA
AATCCTGGTTCCTGAAGATTATTTCTGAGGTAATTGGATT
TAAGGGTAAAGAGGCATCTTTTCTTAGAAAAATGAGAACA
ACTGTGGTGAGGGATAAATTACCCCTTTCCACTCTGGTTC
TGAGGCCTGTTCATAATCTGGAGTTTGGGTTCCCCCCGCC
CCCAATACCCTGAGGCATAGCCATACATTGAGACATTGGC
CCACCTTTCAGGAAGGAGTGGGTATGCCAGAACTGAAGGC
GGGGATGACATTAACATCTGTATATCCTTGTCTATGCAAA
ACATCATTATAGGTCTTCCAAGTCCTGTTAGTTGATATGT
GTAGTTGAAAAACCTGTTTTTTTTTCCCCCACTTCATAAT
GTTGAATTTTTGAAATAGGTTTAGACCACACAGGCAGACC
TCCACTGACAAAAGGTTAAGATCCAGCAAGTGACTTCATC
TGTTAGTTTGAGTTTTCCCACAAAGCACTGTCTTATGAAT
GTTTGCCCCCGGCTAGTCAACTCAAAGTGCCTGAAAGACT
GCACACGTACATTAAAAAACAGTATGAAACAATGCTGCGA
ATGAGTAAAACAGAAAAGGAATACATTTGAATAAGACTAT
CTATATATAGGGAAAGTTGATTTTTTAAAAAGATTTACTT
GGAGAAAAGTGAATAGTTAACTGGAGACACTTATGGAGCT
TCTCAAGAGAAGTCTGATTCAAAGGTTATTGAAAAGGTTC
TTTTATTCCTTCTGATCTATTTTCATTTTGAATATTTAAA
GCAACTGAGTCTTTTATGATGTCCAATTTCACTTCAAAAT
ATACCTTGCATTTTCCTTGATCCAGAAGGATTACTATCCC
TACACGTATGCTTGCCGAGTATGTTTAACATTTGCGTTAT
TAGTAGTTACGAGTAGTATTAACAGTATTTGGATTACCAA
TAAACCCAAAAAAGAGAAATGATTTTCTCTTTCTAAAGTT
TCTAAACCTTAAACTTTAGAAACTTTCTAATCTTCTAAAG
ATTTCTAAAGTTAACTTACCAAAATGTAGTAGATAAAGAC
AAAGAAGAAACATTGAAATGGCTCTGGTGAGTTCTGAAAA
AGACTTCATAGGAGGTAGGGGGCTAAGTAGATTTTGAGAG
GAGAAGGGAGCAGAGGAAGACAGGGTTTGTCCATGATTCC
TCTCAGGGGCATAAAGCGGGTGGAGAAATGGCCTTAGATG
CTCAGTTCTAGCTGCCATGTGTGCAACTGATGACACACGC
CTCAGTGATGGGATTCACCAAGCCCAGGAGCCCGAAAATG
AAACCAACTTTACTTTTCTAATATTGAACCTAAGATGGCC
TATTTTGACTAATGTCAGATAAACGTTTTTCCAGATGTTT
TCAAATGTTCTTTGCCCACTCCAGTGATTTTTTTTAGTCA
AATTCAGTATTAATATTTCTACTTTGGTTTGTTTCACAAA
TGCTATTTAGGTATTCTCTTTCCATTCTTTCTCTTACCCT
ATTGTCCCCTGCACGCACTGCCTGATAGAAGGACTTTGTT
TTTTGTGATGGACCTTGAATGTGAGAGGGAATGAGTCTTT
TGTGTGTGTGTGTGTGTGTGTGTGTGTGTATGTGTGTGTG
TGTGGTTCACATGTGGGATGGCCTGGAGGGTATACTTTTT
TCTAGTCTTACGTGTTTTTTAGCATGGGTGATGTGGGAGA
GATTGCTAGTTGTTTATCAATGTCAGTGTCTTTTACAGAA
ATAGAACTCCTGATTTTTAGCTGGACACATGTTCCCTTTG
AATAAAGATAACAATTGCAGCCAGCTGTGGCAGAAGAAAA
GTGTACACCTTCCAGGTGGTATCCTTCTTTTTTCATTTTC
TTGAGTTAGAATCAGACATGCCAATGAGCCATCTTGGACA
TGCAGATATAAACAAGCACTCTAGGAATGGTGGTTCTGAG
ATAGAAGGGCCTCCTGGGCAGCCTCATAGGACAGAACTAC
CATATCAGCCCTGGACTGCCTATCCAGCATGTTTTGTGTG
AGATAAATAAATTTAGATTTGCTTAAGCCATTGTAAATTC
GGGTCTTCGTTACAGTAGCTGAATTTACATCCTAACTAGC
AAGTGGTGGAAGGAGAGGAGGCTAATCAATGTAACAGGAT
GTTACACATACAAGAAACTTGCTCAATAGGTGCCAAGAAA
AGGTGGTGAATAGTGGATAGATGTGGACTACAAGGAGGTT
CCCAGAAGCAGCAGTATTGTCTCTGTTAATGCTACAGAGG
TAACCAAGCCTTTAAGGAACATATTAGAAGTATAGTATTC
CCATGTAATGCAACACCCAGAAATGCATTGTGGATAAAAA
CAGTTCTTTATCACTGAAACTCAATAAACAACTTAATGTA
TTCCCTAGAAGAAATGATTAAAACTCCATCCCAGTACTGT
TTGGCTGACCTTAAGATCAATTTGATGTTTAGCATCCCAT
ATTTATAGAGTTTAGATTTTAAAGAGGAAGGATTAATGAA
CATGTTTACTGACTGATTAAAAGAATACATCATAAAGCAG
AGAATATCCTTCAGTTGCGGCAAGACAGCAATGTGCCTGT
ACTTTGCAAGTTTGTAGACAGGTTTCAAGGCCAAAAAGCT
GGAATCTTTTGGCTACACAAGCAATAAACATCAAAGATAC
TCATCCAGCTAGATTTCCCATCTCCCAGAGTTCATGGAAA
TTACCAAGTGTCATTCAATAAGTGTAGGAGATATGGGGAA
ACAGAGATTATCAGAATTTCATCACGTCCTTGGGCTCAAC
AGTAATTCTTAGTCCTTCTGAGCACATTTAGATCGTGGGT
ACATTCTAGAAAGTTACATTTGTCAAAGGTGAAATACATC
TTTTGCCTAGAGTGAATGTATTAGTTAATCAACTGAAATC
ATTAAAGCCACCTACATCATGACCGATGTGAGGATTTTGG
CCAATGCCCTGGGATGGATTGGGGATGTGCCCAGCACCCT
CCCACTCAGTATGCATCTGGAAGCTCTCCCTTTCTTCCAG
CCCAGAGAGAGTCTGTGTCTGGGGAGGGGTGGGGAGTGTG
TGTTGTCTGGGAAGCACCGGGATGCATATCAATCACTCTG
TTTGGCGGGTAGCACAGACACACTGCCCCTTTATCCAATC
ACTATGCAGGCCTTCCCTGGGCCAGAAAGGAGAACTCTTT
ACAATACAGATGGTGCTATTAGTTTCAATAAGAATGTTTG
TGAAGTGCTTAACAGTTTACAGAGTCCTCTAGGTTATTTG
TTTTTATTTTGCCAGGAACTACATTTAGATGGCGGATTTT
GATCCTGGTGTTTGCACTTTCCAGCCACATCCTTCTAACT
GACTAATCAACAAAGATGTGTGGAACTTGTCTCCTGGATC
TATGATAAAAATGGGCCTAGAAATGTCCCAGGCTGGGAAC
TCACTATTTTTTTTTACTGGTGATGGCTTCTGATGCTACC
ACCATCCAGAACACCAGGGACCTCTCTTGATCCCACAGAG
ATCTTTTCATGACCATTTCTCTGGGACACAATTCCTCCCT
ACCCAGCTGGTTGTTTAAATTGATCTTTTCATGTTAACAT
GTTCAGATTTTGGAGAATACACCCAGTATAGGCAGGTCTG
TTCATCTTTTTTTTTTTTTTTTCTCGTTGTTCATTTTATT
TAGCTTTAGCTTAGCCCACTTATCAGACAACTGTGTGTTG
CTAAAATAGTTCACTTCTCAGTTGTACCTTCACATTTACA
TAACTTCACCAACCTATGGCTTTTGGTCATAGAGGAAGCA
AAGTCCTTTTTATCCATTGTGACTGGGTCTCTCACTTAGG
ACCAGGACAGGCTGTACCTCCAGCAGCCTCTCAAGTCCCT
TCGACCTTCCTTTGTAGAAAACAATTCAGGCTTCCAATAG
GCACTCTGAACTACTGCTTTTTCTCTGTTACTTAAAAGAA
TTTTGTAGCCGATCTACCTTGACCAATCCTTCATTTTTTA
TGGTGTCACTAGTTTGTAACAGTGTCTCCTTTACTCAGGA
TGCATGCCTCTCATTGAGTCCACAAATCACCCGCCTACAA
GTCTCTTATCAGTACATCTGCTCGTTCATGCATATGAGTA
AGCTGTTAATCAGCTTTTGTTTAATATTACTATGAACATT
TCAACTTCAAGTTAATATTGTAACTAGGTCTCTCCCTTAG
GACCAGTACAGGCTGTACCTCCAGCAGCCCCTCAAGTCCC
TTTGACCTTACTTTGTAGAAAACAATTCAGTCTTCCAACG
AGCGCTCAGAGCTACTGCTTTTTCTCTGTTACTTAAAAGA
ATTTTATAGCCCACCTACCTTGACCAATCCCTCATTACTT
CTCTGTATGGAAACTGATAAAAATTTATGTCTACTTCAGA
GCCTAGCATCATCCCTGGCATTTTTTTTCTTCTATCTTCC
ACATATGTCCCTGTCCCACTCACCAGCCAGAGAGGAGACG
ACAACAATGCTTCCATTGCTCTGCTTCAGCATGGGCAAGG
CAGCTACAGTCAGGACCACGTAACTGAGGAAGTTGACTTC
CATGCTTTTGCGCACATGGTGAATATCATCATGAAAAAGA
TTCAAAGAAGTGTTGGTGATGTGGTTGAGAATGAGCATGT
CTAGTCCTCCTGCAAGAGATGGCTATATTAAGAAATCATC
TGGGGTTGATACCTTTCCCATTCTCCTCCCAAAAGCTCTT
TGGTGACCCAAGGGCAAAGTTCAGAGGTGGAGGGAAGAGA
AACAGCCTCACCCATGAGCTTTCCTGCTTGGGCAACAAAT
TGCTCTGCGAAGGTCATGTCTTCCATGGTGCCAGCAATGT
AGTGTGCTGAGGCTGCTCCAAGCTCCAGGCAGTGGGATAC
CACCTGCAGTGATACAGCAGAAATGGCATCAGTCTTAGCT
GCAGATTTTTGGGGGGTAGTCTCTGAAGTAATGGGAGGCT
TAAATGAGAGATTGCTCACAGCCCTGTTTAGGTAAGAAAT
GGTAAGTATGTTTGTGTGTGTTTTGACTAATATAACCCTC
ATGATCATCGTCCTCTGTCTGAAATATTTTCTGAAACATG
GTGGGGTTCAAATGGATAAATCATCCCCGTGCTGGGGTTT
AAGTTCATGATTTATGCTCATGGCTTCTGTGAATAGGCAT
TTCTGAAGGCATTATGAGTGTAGTTGCTGGTTACTATGTG
GGTAGCTCTAGGTTTGTGAATGTTTGTACATCCTTGGGTT
TGTGAGTCCATGAGAGGGCATGTGTCTGGGAGTCTGCATG
GGTATGAGGATATGTATTCATGAGCAGGTACTGGGATTTC
AGTTTTTGAAAACATCCCTATGTATCTGTAGTTCCATGTG
TAAATGTGTGTGACTAGGCATGTCTGTGAGCATATATAGC
TCAAGGACTCTGTTGCAGAATATATTACACACACACACAC
ACACACACACACACACACACAAGAATGAATGCTTAAATGC
ATACTTTTATATTCCTGTGGGTTTTTTGGTGTTTGAATCT
ATATATGAGAGCGCAAAATTAAGTGTCTGTGTGTGTGAAT
GTGCATGTGCATCTGTATATAGATCTGCGATATGCTAGCT
TCTGTGTGTATGTGAGCATATATAAGAACACATCTGAGCA
TGTGATGGTACATGTATCTGCGGGCATAGAACCCTCACCT
TCTGTAGAGTTTCTTTTGACCTCGCTGTCACCACCACATG
GGCTCCCATCTTCGCCAGATGATAAGCCATCTCTCTTCCA
ATCCCTTTGCTGGCCCCTGTGACAATCACTTTCTTTCCTT
GGAGCATCTCTGGGGAACCCCAAAAGGAAGTGAGGACCAT
ACCCAAGTTGGCAGCAAAATTCCTTCTCCCTCTCTGGATA
TAGGCAGGCTTATCTCAATTTGTAACGTAAAGGTTATGAG
CCGAGATCAGTTTGTCACAAACTGCGTAAATCACTGTGGG
AACAGGCCAGGTCTTTCATAAACATGCTCTGAAGTGGGAG
GTTTGGGCTGACAGCCTCCCTACTGTCATTTCTAAAAACC
TCCATGGAAAGAGATCATAGGATGAAGCCAGAAAAGTCAT
GGTTCAGCTAAAATGCTGGAGTTCCAGACATTTCTGGACT
CTTTCAATTTTGCTCAATTGAAAGTACATTTAACAAGGAA
TCAAAACACATGTGTTCATAGAAATTCCAGGGATTTTCCC
TCACTTCTATGTAGTCATCATCTCCAGTTTTTTTTTTTTT
TTTTTTTTTTGCCTCCCACTTATCAGTCTCTTCATAGAGC
CCAATTAGCTGCTGAGTTGTGAATTTGGGTATTACTCTCA
TTTTTGTAGAAGATTTGAAACTGCTTTCCATTAAGGGTGC
CAAATAAAGCATGGCCTATTTGGCTAGATTTTGGCTACAC
GATTACCCTTCTTACACAGTCCCCCCTGCCCACAGCCTGT
AGCTGGAGGACACAAAAATACCATCTTACCTCAGGGTTCC
CTCATTTTCACCAGCTTTGAGGATCAAGAACACATCTTGG
TCCTCAGGAACACTCAAGCACCCCTGTGTTTTTTAAACCT
ATTCCTCCAAAATGAGACGCATGGGTACTTACCTGGTCTG
AATTCCTCGTTTGCAGAATAGTAGTAGTAGGCCATGAAGA
GCCCCAGAATGGGGAGGAGATATTTTTTCATAAAAGCCAT
CCGACAGGGAGCTGGCCTGAAGACTCCTGTAGGACACACA
GAGAGAGAACCTACAGAGCTTTCTACAACCTCCTAAGCAG
GCAGCAGCCTCTGAATTGTGACATCAGGGACGGGGGAGGC
TGGAGTAGTCTCAGGCAGTGCTAGCCAATTTCCCTGTCAG
AGCAGCGATTGGCTTTGGGTGGGATCCCATTCGTCCCTGG
CAGCCTGTGTGGTGGATTTCATAATGGACAATGTTTACTC
CATTTCATTGAGCAAGAGGAGACTTCCAGATGGCCAAGCT
CATGACTGTACAGGACTGGATTCCTGAGCATCCCTACCCG
AGTCCATCTTACTCTTAACACCATTTACGCCAGGGATCAA
TGATCTTTCAATAATGATTTGTCAAAGACAGAGACAGAGG
AGTGCATGTAGGGCTTCTGGGGGGAAATGTGAGTAATAGC
AAGGAGAGCCAAACTCAAGCGAAATCTCACTCTCAGTCCC
TCTACTTCCCCACCCAGTGGGAAGCAATTAAAAATAACAA
CACAAAACAGCAAAATAAGCTTAAGAAAAAAATGTGCACA
TTTTGGGAAAAAATAATGAAAGCAAAGAAACTCTATAAGC
CCCACACTGAAGTTCAATGAAAAAGTATTACATCAAAGGA
GAAATTGCAAGCCAGCCAGAACCCGGATGGCGGGAAATCC
AAGACTGGTTCAAGACTCTAAGGCAAGTGCAACGGATCGT
ACACCTATTACTTTAACAGAGAACAAAGAAGAAATAATGA
GTGACAAAAAAGGCACTAAACTATTAAACTGGGTCTTGTA
AATGCTGTAGAGCAACAAGAAACATGGAGAAGATGGTAGG
AAGAGGCGACCTGATGTAGAAGAAAAAAGAACTAGCATTA
GGCAAGTGAAACTAGCTGGGGACGCCCACACCAGCTAAAA
ATAGATCTAGTAACAGTAAAAGGACGAGGGTGGTGAGAAA
CCCCTAGCAATTTAGAATTTATTATCAGGAAAATATAAAA
ATAACCACCTCAGTATGTCCGTAGCACGAATTCATTAAGG
AATAATCCTCAAAGAAAGAATTTAAGATGTATCGTTGTTA
AGTTTTTCAACTCAAAACCAACCAATCAACTCATGGAAAT
TACCCCATCACAATGCAATCCTGCATTCTGTAAGTTATCA
GTACAGCAGGGAAAACATTTAAATGTGATAATAAGTATCA
GTGCTTTGGAGGAGGGATAGGAGTTGGGAGTAGTGGGGGG
ACAGAATTTACACAAGGTTAAGGGAAATTAAGTTATGATT
CCAAGTGCAGTATCTGGAAACATTCATCGAATTTTCACTT
TAGAGTAAGAGAAAATAATTTAAGACCCAGAGGAGATGAA
ACAATTTGTCAACAAAGGCCCACAGCTGTGAGGGTCACTT
GTAGAAAACAATGGAGATTTGAGAACAGTTGAGGGCTAGA
CAGAGCTCGAGGTCTATGAAGGACAAAAAGAGAAAAAAGA
TAAAATTCAACTAAAAATTAGATTACATGCCTTTAGAACT
GCAAGCTACATTTGTATAATTTTATAAATATATTTATGAT
ACCAAGATATATTACAGGCTAGACTCCATTTTCATCCCTA
GAGGGAAGGAAGTGCCAGCCAGAACCCAGATAAGGTTTAT
TTTCTTAATCCTATACTATTAATAGTAAAATTATAGGAAA
CAATGAAAAGTTATTTGGAAATATGATGATGCTGAAATGA
TAGAAAGATGGGCAGACTAGGGATGTTTATTGTCTGACAT
AAAAAAGAAATAAAGAATTTTAAAGTCCATTAAGAAAACA
TAAATTTAAAGAAAGCAAAAATAACAGTGAGTAAGATAAA
CTGCAGAGTAATAGAACACAAAGCAAATGCATTAACAATT
GCTGATTGTTGGCTCCATTAAAAAATGAAGTCCAACATTG
TGTGGCCTCAAAAGACACATTTAAACCCAAAGACACAAAC
AGATTAATAATTAGATGACCTAATAGCTACGATGCTAGAA
AATAAGGATATGGCAAAAGCATCCAATAAAGTGATTTTCA
TGGGATTAGATAAAATAATTGCTGTATAAAATGCATTGGT
GAGAAACAAGGACACTGTGTAATGGTAGTTGATGCATTAA
ATCTTAGCAGTTCTCAAATTTTTGGTCTCAGGACCCCTGT
ACACTCTTAATAATTTCCAAGGACCTCAAAGAACTTTTGC
CTGTGTAGGTTTTACCTATTGATATTGCTATTGCAATTTA
TGCATTAGAAATTAAGACTAAGGATTTTTTTCTAAAACTC
AAGAATACGTAAGCATACATTCCATTAGCATTCAGGGCAG
TGGCATTAGCATACATCCTGTAGCCTCTGGAAAAGTCAGG
TAATGTCTTAGTATAATTATGAAAATAGTTTTGACCTTTC
AACCCTTCAAGAGGGTCTCAGAGACCCATGGGAACCACAC
TTTGACCATATTATATAATAAACATCTAATCCACTTTGTG
TCCATATTTACATGGCTGGTTCTCTCATTAGCTTGTAAAC
TCCTGGAGGACATGGATTATGTCTTTTTCATCTTTGCCTC
TTTCCCTTTCCCAATAGCCTTGCTCCAAAATAGGCATTCA
ATAAACTTGCTGTTTTAGTGTTTTTGAGATACTGCAGCAA
TGAGAAAATTGCTGTCTTCCTGGAGCCTGGTTTAATCTGG
GGAAATCACTGGGATTCAGCATTCTGGTCAGAACAGATCA
ATCCCATCCCCCAAATCTTCTTTCTGGGGTTCTCAACAAA
GTTTTAAAAAATAATAAAGACAAAATGAAATACAACTGTT
TCAGCTAGCATTTGTTTCAAGTCAAGTATTCCCTGATTGA
ATTAAAGTTCCATAGCAAAACAGAGAAGTGTTCACTCCAC
TTCTTGCACCCTCCTTTGTAATACACTGACCATTCACATT
CCAGAGCAGGCTTTCAGCAGATACCTGGAGCCTACCTGCA
CAGAATGGGCTTTTCACTGCTGGAGGTATTAGAGCCCAGC
CAGGAATTCTCTCTGATTTGATCATTCCCACCGGAGTAAA
TGGAATCAAGCACAAGCAACAGAGTGAGAAGAACATAGGG
GCTGAATGAACAAGAATGGGACTATGAAGGATGGGCCAAA
TCTGGGGAGACTGATAGGAGATGGCAAAAATGTGAGGAGG
GGCAGGCAGAGGGGAAGTTCCTTGCATTTGGCATAAAACG
TTGATCATGAAAGAAACACCTGTCATTTAGAAGTTGGCAG
CTGTAGTGCTTTTCATGACTGTTTAGTAGCTTTGTTAAGC
TAGTGGTCTCATTTGAAAATGAATCTTGTTGGGTAAACCT
CAGAGTAAAAAGTAGGTGAACACTGTGTTCAGAGGTTCTG
CCTTTCCTGGGAGAATAACACTGCAACGTTGAAACAGGAG
AGGATCTTAGCATTATATGAGAATTGATAGGGTCTGGCTG
TGTCCCCACCCAAATCTCAACTTGAATTTTATCTCCCACA
ATTTCCACATGTTGTGAGAAGGACCCAGGTGGAGGTAATT
GAATCATGGGGGCTGGTCTTTCCTGTGCTATTCTCTTGAT
AGTGAATAAGTCTCAGGAGATCTGATGGGTTTATCAGGGG
TTTCCACTTTTTCTTCTTCCTCATTTTTCTCTTGCCACTG
CCATGTAAGAAGTGCCTTTCACCTCCCGCCATGATTCTGA
GGCCTCCCCAGCCATGTGGAACTGTAAGTCCAATTAAACC
TCTCTTTTTTCCTGGTTTCGGGTGTGTCTTTATCAGCAGT
GTTAAAATGAACTAATACAGTAAATTGGTACCAGTAGAGT
GGGCTGTTGCTGAAAAGATATCTGAAAATGTGGAAGTGAC
TTTGGAACTGGGTAACAGGCAGAGGTTGGAACAGTTTGGA
GGGCTCAGAAGAAGACAGGAAAATGTGGGAAAGTTTAGAA
CCTCCTAGAGGCTTGTTGAATAGCTTTGACAAAAATGCTG
ATAGTGATATGAACAATAAGGTCCAGACTGAGGTAATCTC
AGAAGGAGATGAGGAACTTGTTGGGAACTGGAGCAGAGGT
AACTGTTGTTATGTGTTAGCAAAGAGACTATTGGCATTTG
CCCCTGCCCTACAGATTTGTGGAACTTTGAACTTGAGAGA
GGTTTTTTAGGGTATCTGGCAGAAGAAATTTCTATGCAAC
AAAGCATTCAAGAGGTGACTTGGGTGCTGTTAAAAGCATT
CCATGTTAAAAGTGAAAACTAGCATAAAAGTTAGAAAATT
TGCAGCCTGATGATGTAAAAAAGAAAAACACATTTTTTGA
GGAGAAATTCAAGCCAGCTGCAGAAATTTGCATATGTAGC
AAGGAGCCAAATGTTAATCCCCAAGACCATGAGGAAAATG
TCTCCAGGCCATGTCAGAGACTTTCATGGCAGCCCCTCCC
ATCACAGGCCCAGAGCCCAGGAGGAAAAAGTGGTTTCGTG
GGCCGGGCCTAGGGTCCCTGTGCTATGCGCAGGCTAGGGA
CTTGGTGCCCTGTGTCCCAGCTGAAAGGAGCCTGAAAGGA
GCTGAAAGGAGTTAGCCTAGAGCTCAGGCTTTCGCTTCAG
AGGGTGGAAGCCCCAAGACTTGGAAGCTTCCACGTGGTGT
TGAGCCTTCCACATGGTGCACAGAAATCAAGAGTTGAGAT
TTGGGAATCTCTGCCCAGATTTTAGAAGATGTATGGAAAT
GCCTAGATGCCCAAGCAAAAGTTTGCTGCAGGGCAGGGCC
CTCATGGAGAACCTCTGCTAGGGCAGTGTGGAAGGGAAAT
GTCGGGTTGGAGACCCAACACAGAGTCCCTACTGGGGCAC
TGCCTAGTGGAGCTGTGAGAGGAAGGCCAATGTCCTCCAG
ACCCCAGAATGGTAGATCCACTGGCAGTTTGCGCCATCTG
CCTGGAAAGCCGCAGACACTCAATACCAGCCCATGAAAGC
AGCCAGGAGGGAGGCTGTACCCTGCAAATCCACAGGGGCG
GATCTGCCCAAGACCTTGGGAACCCACCTTTTGCATCAGT
GTAACCTGGAGTCAAAGGAGATCATTTTGGAGCTTTAAAA
TTTGACTGCCCCTTTGGATTTTAGACTTGCATGGGCCCTA
TAACCCCTTTGTTTTGGCCAATTTCTCCCATTTGGAATGG
CTGTATTTACCCAATACCTGTACCCCTATTGTATCTAGGA
AGTAACTAGCTTGCTTTTGATTTTACAGGCTGATAGGCGG
AAGGGACTTGCCTTGTCTCCAATGAGACTTTTAGACTGTG
GACTTTTGGGTTAATGCTGAAATGAGTTAAAACTTTGGGG
GACTGTTGGGAAGGCATGATTGGTTTTGAAATGTGAGGAC
ATGAAATTTGGAGGGGCCAGGGGTGGAATGATATGGTTTG
ACTGTGTCCTCACCCAAATCTCAACTTGAATTGTGTCTCC
CAGAATTCCCACGTGTTGGGGGAGGTACCCAGGGAAGGTA
ATTGAATCATGGGGGCCGGTCTTTCCCCTGCTACTCTTGT
GATCTGATGGGTTTATCAGGGGTTTCTGCTTTTGCTTCTT
TCTCATTTTACTCTTAATGCTGCCATGTAAGAAGTGCCTT
TTGCCTACCGCCATGATTCTGAGGCCTCCCCAGCCAAGTG
GAACTGTAATCCAGCTAAACCTCTTTTGTTCCCAGTTTCA
GGTATGTCTTTATCAGCAGTGTGAAAACGAACTAATACAA
TAATGCATAAGATTCTCCCTTTCTTGCCACCCCCACCCCC
ATTCTCACCCCAGTTCCTCAGGTCTGATTTTAGGAACTCA
CAGCTGCCAAGATCCTTTCCTCTCTATAGAAAGAACTATC
ATTTCATGCGATTTTGTCCAATAACAGACTCCCTCCTCCT
TCCCTTCCTCCTGTTCTCCTCCCTCATGTGTGTATCTAAT
GAGGGGAGAAGTTCTCATTTGTCAATCCTTCATGTCAATC
TCAATGGACAGATTTATTCTATTTTTTAGCTAACAGAATT
GTGGATCTGGGAGAATGAAGTAGGCATGGGAAAAATTGCC
CTCTGTGTGCTTTCCCGTTCCTGCCTGGCACGTGTAGCTT
GTGGTAGGGGACTGAGTGGGTAGAATACCTGGAATCTATT
TGCCTGGGAGAGCCAAGGGCCTTCTAGGGAAGAAGAGACC
CTCACAAGGTCACGAGCATGGTCTGATCCCTGCCCCCAGT
GGAGATGGAGATGCAAACAGTTCTTTTTATAATTAAAAAA
ATTCTGTTGTTGTTATGTTTTAAGGGCATGATCTAAGTAG
ACAGTTCTAAGCATGTTGTAGTTGTAGTTTTTCAGATTTT
CTCTCTTGCCTAGCTCCTGTGGATTCACATCTGAGCATAG
AAGAGAGAGGGGGCCATGTAATAACTAAACAAAGTTATTC
AATGGAAGGTCTGTTGAAACATTGGCAGCATGGGGAGCGG
TGGGAGAGCCCCACACAGCTGAGAGGACTGACCTCAGCAT
GGCCACCACAGGGCTTTGGCCCATCTTGTGTTTTCTCTTG
GTTGGTCAGCCCAACTTTCAGGAAGCACACTAGGGTGGCA
CCACAGCCCCAGCCAGGTGGGCATCTCAAGGTTCCAAGGA
TGTCAGCATTAGAAGGAAGTCACTTGCCCCTGGTGGGACA
TAGGGTTGCCAGATTTAGCAAATAGAAATACAGAATGCCC
AGTTAAATCTGAATTTCAGATAAATGACAAATAGTTATTT
TAAGGATGCCTGTCTGTCTGTCTATCTGTCTGTCTGTCTA
TCTATCTATCTATCTATCTTATCTACCTATCCTCTATCTA
AGCTATCTACCTATCAAGATGGGATAAACTATTGAAAGAA
ATATTCCTAAACTATTGAAGGGAAGATGTCTTGAAAGGAA
CATACTTACACTAAAACATGATTCAAGCCAGGTTTGGTGG
CTCTTGGCTATAATCCCAGTCACTGGGGAGGCCAAAGAGA
GGATCACTTTCAGCTAGGAGTTTGAGACCAGCTTGGGAAA
CATAGCAAGACCCCCATCTCAAAAAAAAAAAAAAAAAAAA
AGAAAAAACAAAGCCATTAATCATTCATTGTTTATCTGAA
ATTTGGATTTAACTGAGTGTCCTGTGTTTAATTTGAAAAG
CTTAGAAGTGGCACTGGGCTTTGAGAACCTGAGAAATGGT
CTCAGGTATGGACAAAACATTCTGGACCATGGCTACTGAT
AGCCATCTGGTCTACCTTTACCAAAGTGGAGCCCAGCATC
CTGGCCACAAACAGCCCAAAAAGGCCCTAAGTAGCAAAAG
AGGTACATACCACATGGTAGCAGGGTGGAGGAATCATCTA
CTAACATTTATTTAGTTAGGTATTTACTGTTGGTCAGGTA
CTATGAATAAAAACACCATTGAAATGCTCTCCATGCCCTA
GAAGAAGAAGATATGGAAATAAATGAAATGTGTAAGACAT
TACCAGTGCACTAACGGAAGTCTACAGTAGGGGCATAATG
AAGGGAGTAGCCCATTCTACATGTGGGACGGACCAGCAGG
AGCTGCTTCCAGGAAGTTGTTCATTTTGATCCATGTTGAA
ATATGAGCAGGAATGTTCCAGGAAATGAAGAATGATAACA
GTGAGCACTGAGTTGGGTTCAGGAGTGTGTGGGGAGAGGG
GAGGGCTAGTTTGTAGAACATTCTTTGCATAGGAAGCTGT
GTGGGAAAATAGAAAGAGGTGTGAAAGAGAAAGTCATGTT
TGGGAAACTATGAACAGTTCCATATGGCTGGATAACTGAA
TTTTACAAGGTGGGGTTACACAGTAAGAAGACTGGAGAAG
CAAGCAGAGGCACATCTTTGAGGGCCATGAGTGCCCACTG
TTGGAATCTGTAGTTCTGGCCATTTGTTCTCAAGTCATGA
AGACTTTGCCCTCTGTGGCCTCTTCATCCCCATCCCAGAA
CTCTATCCACTGGCTCTTTGTATCCCCTCATTGCCTTATG
CAAAAAATTCTGAATCTTCTGCACTCTTTCAGCTCTTCAA
TCCAGCTTCACACCCCCAACAGCACTTCACTCTCCCTGCC
AGGCTGCGCTGGGTATGGCCTTGACCCCAAGGGCTTGCAG
CCCCTGGAGCTATGCCCAGCAATGTTATTGGGCTCTCCTA
TAACCAGCTGGATTTTTCTACCATGCTTTTTTTCTCCTTG
ATCCTTCTCATTAAGTATCACTTGCCACTTTAACCTCCCC
AAATATCCTCCTCCCTTGGCTTCTGTCAATTCATAGTCAC
CGGGCTTTTCTTTCTATTTCTCTCACTGCTTCTCAGTTTT
CTTTATAGGCTTATCTTTTCTTCTGGATTCCTTGAATGTT
GGAGTTGGCCTTGATTCTGTTCTCATTTTTTTTTCTATAT
TCCCTGCATAATTCCCTTCTTTCCCATGGTTATAATTACA
ACCTTTGTGTTGATGGATGCGTCTTAAAAGTCTCTATTTC
CTGTGCAGCAATTTCTCCTAAGCTTCAGGTAGTATAACCA
CCTGCTTACCCAAACCCTCTCCTTCTGAGGCCCTCCTGAA
CATCTCAAATTCATCATGCTGAAACTGACATGATTATTTT
TTAACGGCTTTGTTGCAGTGCAATTTATATACTAGAAAAT
TATCTTATTTTAAGTGTACAATTCAATGATTTTGAATAAA
TTTGCAGAGTTGAGAAATCATTACTGCAATCTAATTTAGA
ACATTTCCATCTCCCAAAAAGATTTCTTGTGCCCATTTAC
AGTCACTCCCTGTTTCCACCCCCAGCCCCAGGCAACCAGT
AATTTAATTTCCATGTATAGACTTGCCTGCCCTGGACATT
TTGTATTAGTAGAACTACACAACATGTGATCTTTTGTCTG
ACTTCTTTCACTTAACATGTTTTTGAGATTCTTCCGTATT
GTAACATGTGTCATTTATTGACAAATCATATTCCACTGTA
TGGATGTACCACATTTTGTTGATCCATTCACCAATTCACA
GACATTTGGAATTTTCCCCTTTTTTTGCTATTATGGATAG
TGCTGCAATGAACATTGGTATGAAAATTTTTGTGTGAACG
TATGTTTTTATTTCTCTTGGGTACATGCCCAAGAGTGGCA
TTGCTGGGTCATATGGTAAACTTATGTTTAACTTTTTTTT
TTTTTTTTTTTTTTTTTTGAGACGGAGTCTCGCTCTGTGG
CCAGGCTGGAGTGCAGTGGTGTGATCTTGGCTCACCGCAA
CCTCCACCTCCCAGGTTCAAGCAATTCTCCTGCCTCAGCC
TCCTGAGTAGCTGGGACTACAGGGTGTACCACCACACCCA
GCTAATTTTTGTATTTTTAGTAGAGACAGGGTTTCACTAT
GTTGGCCAGGATGGTTCAATCTCTTGACCTCATGATCTGC
CTGCCTCAGCCTCCCAAAGTGCTGGGATTACAGGTGTGAG
CCACCACACCCAGCCATGTTTAACTTTTTAAGAAACTGCC
AAACTGTTCTCCAATGACTTTGTTATTTTTACTCACCATT
TCCCATTGATCTCTATTTCAATCAATGGCTTCACCATCCA
TCTAATTTAGTAATCCAGAAACTTAGGAGTTCTTTATTCC
TCCCTCTCCATATTCCATTAATCACCAAGTACAGTCGATT
CTACCTCCTAAGTATCTCTAGAACCATCTCCAAATCTTCA
CCCTTTGTGACCATCTGTGTTAGTCCACTTTCACACTGCT
ATAAAGAAATACCTGAGACTGGGTAATTTATATAAAAAAA
GAAGTTTAATCGACTCATAGTTCTGCATGGCCAGGGAGGC
TTCAGGAAACTTACAATCATGGTGGAAGGCTAAGGGGAAG
CAAGGCACATCTTACTTGGTGGCAGGAGAGAGACAGAGCG
AAGGGGGGAACTGCCAAACACTTTTAAACCATCAGATCTC
ATGAGAACTCACTCACTATCATGAGAACAGATGAGATTAT
GGGGGAACCCCGATAATCCAGTCACCTCCCACCAGGTCCT
TCCCTCCTCAACACCTGGGGATTACAATTTGAGATGAGAT
TCGGGTGGGGACACAGAGCCAGACCATATCCTAACTCAGG
CCACCGCTGTTTTCTGCTTTAGTGACCTCCTCACATTTCT
CTGGCCACCTCACCTTCCCCAATCTATTAATTTTTAAAAC
TAGCTTGTGAAATATTTGGTATTCACAAAAGAACATAGGA
AAACACGAATAATGTATAAAGCATAAGTATGAAACAAAAG
CCTCGTGGCTCACCATCCAACTTAAGACATGAATATCCCA
GCACTGTGAAGTTCCCCATAGGCTCTAATCCATCCAATTC
TTCACACCACAACTGATCAGCACATTTCTCTGCTTTGGAA
GATTCAGTGGCTCCTTATTGTCTTTAGGATAAAGTCCAAA
CTACCTATTACAGCTTTACAAGTTCTTCATAATTTTTGAA
ATTCTTCCCCAGGAACCTCCCCTTGCCCCAATTCCTTATC
ATTCAGGTACTGCTCTTCAAAGTCACACCTTCAGGGAATG
CTGGGGATCAGACAAGGTGCTCTCTGAACCCTAGGCATTT
CTCTAATCATTGCACCCATCACTTTTTACTCCTAGCTGTT
AACTGTCTGCCTTTCCCATTAGATAGTTCTGGGAAGGCAG
AGACCATTTCCACCTTGCTTGCCCCTGCATCTCCAGTGTT
AGTACGGTGCTTGGCACAGGGTAGGTGCTCAGTAAGCATT
TTTTGAGTGTTTAATGGATGAACTGATTCTTATACATCCA
CATACAGATGTCTGGTAGGTATTTGGAACCCAGAAGAAAG
GTCCAGATTAAAGATATAGAATTGGGAGAATTAAATCATG
GAAGTTAATGTTACAACCATAGGAGGAGATGAAGCCACCA
GGGACAGAGTGAAGGCTAAGAGGGAAATCTTACACTCATG
TTTGAGGGTTGGGCCGAAGGGGAGGGCCAGCAAAGGAGAA
CAAGGGTGAGCTGGGAGCAGGAGGACAGACAGCACAGAAC
CCAAGGGAACAGGTCTCAGTGAGATGGGAGAGGTCAAGGA
AGGTGAGAAGTGCCAAGAATACAGGGGGTCTGGCATAAAG
GAATCATTGGAGATCTTTGCCTCAGAGTTCCAGAGGAGCT
AAAGTGGAAATGCTGTGAGTTGAAGAGTGAAGTACCTGAG
GGAATGCAATGTTTACTGGTCCACAATTTTGAGCCACTTG
AAAAGCATGGAGATCTGAAAGAGGGTTTTGATTTGGGGGA
TAGAAATGAGTTAAACTTTCATTCAAATTTTATTCAAATG
CTCAAATGCATTGAGCATTTGTGCCAGACAGTGTGCTGGG
CTGAACATCCTTTCTGTTTGTGGGAAAGATCCAGTAGAAT
GTAAAAACAAGATCACTGGAAGGATATGATTTATGGAGTC
ATACTCCAGATGATATGGCACATGGCTCTGGAAAAGGAGA
CCACTTCTTTTGAGAATCGAGGAAGTAGAGGACGGGTGGA
TATTGAATCCTTGCCTTCTGCTTCCAAATTCAGTGAGCTT
TTTAGTTTAACTTGTTTCCTTCTTTGCATTTTTGGAAAGC
AGCTAAATGCAGCTTTCCCATCTATTCATATCTCCTGGGG
GAGGGCCGGGAAGAAGAAGGTGGGAACTTAAATTCTCAAA
TGTCTCCTCTTTCTCAGTACTGACCACAGCATATACCTTT
CATTTTCATTTCTGCCTTGTCCTGCTCCCTCCTAATCTTT
ATATATTCAGAAATTTAAGGCAAGAAAGTTTTCCCAGGCT
TCACTTTGTATTTTATATCTGATGGGAGGATTCATGAAAT
TTGAGGGTTTGGCGACAGTCTCGAAAAACTGACCTAATAG
GGAACTGAAGGAGAATTTCTAGATATAGGATGCTAAGAAT
TTTAACACGCTTCTGCCAGCAGAGGGAGCCCCAGGATTGG
GAGAGATAACTCGGATGGCTACTTAATTTCTGGCAATGCC
GTCAGCAGTCCAGAGGGATTTATGGGTTAACTGAAAATAA
AAGAGAATGAAAGAGGGAGGGAAGGAGAGAGACTTATATA
TACAGAAATAGTTATACACACATAAAATACATGTAAACTG
ATGTCCTTGCTCCTCCTAACACACACTCCTGATTTCTACT
CTAGTCCAGTGTTTCCCAAACCTCCATGAATCCTCTGTGG
GAACCAAGGGCAGATCCTTAGACCCCACCAAGTCCTGTTG
AGTCTGGCTTATTAAGGGTGGGACCTAGGAATCTGTATTT
TTTACAAGGCTCCTGACAAAGATTTTTTTGGCCAAACTTT
AGTTAGGCTCCTGAACCTTCTAGGCCCATCTGGGCACTTC
CTTGTAAAATCCAGTTTTACAAAGAATCCTGCTAAGTCAG
TTTAGCAAGAACTGCGCCCCCACCCCACCCCCCCATTTTA
ATACCGGATTCCTTCATCTCTAATTGGTTTTTTCATTTGC
CATCATCCCCCAGGGGGTGCCTGACCACCCTGGCCTGTCT
TCAGAAATAATCCTGTTTCCTTTCAGCCAGAACCCTCCTT
ATCCCAACCCTGATGTTTCCTCTTAGTAATTTTCCATCCA
CCAGTCACCATCCTGCTCTTTGAGTGTAAATTATCACTCA
CTTGCCCATGGTGTATTTGGAATTGAGTCCAGTTCTTTAC
TGAGATCTCTTTTCCCCCATTGCAATAGTCCCGATGAAAA
CCTGTTTTTACCACTTTAACTGCTCTCTAGCTCTGGTTTT
CTTTGACAGTCCCCAGGTGCTTCTAAAGTAACCTGTAGAC
ACACCGGTCCCAACTTCTACTTTGGGTAATTAGGTAAATA
CTTTTAACTTTAGCTTGTTAGAGACTTAATTTAATGGCTC
CAGGCATCAACATGCTGACTGGTAGGTAGAATATATTCCC
TGGGAGACTGCTGTGTTATGACTGAGCCATTTCCTTTTTT
TAAAAACAAACAAACAAACTAGTTTTTACATTTATTAATA
TAATACATGAGAAGGGCTTAAAAAGTCACCTGGTACAAAG
GGTTTACAACTAGTGACAACAATCCTTGCTCTTTCCTTTC
TCAGCCCTGGTCCCACTGACAGGCAATCACTTTTAAATCT
TAATTTATTTTCCCCTGAAAACCAACTCCACATTTGTAAA
CGATGTGCTTTTACTGCTATTTGATTTTGCAGTTTTGGAA
ATTACTTATTCATTTCCTGCTAAGGAATATTGGGATTTTG
CTTTTTTACAACACAAAACACCCATTCCCTTTTTTCTAGA
TTCCTAATATTATAATATCACAATTTTAATTAAATCAATA
GTGTTTATATTATTATGATTAATTGTTTACAGCTGAACAA
TATAGTGTACTATGATGCATTTCTTTTCTTCTAGTCTTCA
TTGAATTCCTGGGAGTTAATAATCACTTCATTTTGATTTG
TTTGCTTTCTTAGTTGTACATGTCCTTCAAACCCTCTGAC
AAGAGATATAAAATTCAAATAAATAGGTCAAATTAATTGG
GTAATCTATGAGCTCCTTTATTTTTTTCTTGGAGACATTT
TACTGAAACCCTTAGTCCTCCTGTTCCCTGAATCTGGGGA
CTTTCCTTTGGGAATGGGAACTCCTGTTTTTCTCTTTCTT
GGTTTACTTCCTCATGTATGATAAGGGAATGTTTTGAGAC
CTTGTATGCAGGAGTGATGTTTCACATTTTTAACATCTTT
AAGAGGGCATTAATCCATCAGACTCTGGCCAAATAAAGGA
CAGTGTGACAGTTCTGGTCAGCCCCATCTGCTTGTCCTTG
CATTACCTTCTCCTTGATTGTTTTTTGGCCGGGTAAGGAT
TTCTAGGTAAGTTTTCTCTCAGAATTGGAAGATGTTGTTG
TCTTGCCTTTCAGTTTCTGGCTTCCAGTGTTGACACTGAG
AGGTCCAACTGCTGTTCAGATTTCTGACCCTTGGTTTGTG
AACTATTTTTCTTTCTCCAGGACTTTTGGGGTCCTTTTAT
TCCTGGGATTCTAACATTTCCAATAATATGCTTTGATGAG
TTTTGTTTTTGTGGTTCATTGCATTGGGCACCCACTGGGT
CCACTGAATATGGAAATTCAAATCTTGTATTTTGGTAAAT
TTTAGAGAAATTTTTTTGATTATTTTATTCTCTTTCATTT
GCTCTGTGCTCTCTTTTTGGACTTCTTAATAGAAGATATC
AGAGCTCCTGAGCTGATGTTTTAAGTTTCTTATCTTTCTA
TGTCTTATTTTTTTAATCTCTTTCCATTTTGTCCTATTTT
CTGGGAGATTTCCTCAATTTTATCTTCCAATGCTTAAGTT
TAATTTTAATTAATTAATTAATTTTTTGAGACAGAATTCC
ACTCTTGTCACTCAGGCTGGAGTGCAATGGCGTGATCTTG
GCTCCCTGCAACCTCCGCCTTCTGGGTTCAAGCGGTTCTC
CTGCCTCAGCCTCCTGAGTAGATGGGATGACAGTTATGCA
CCACCATGCCCGGCTAATTTTTGTATTTTTAGTAGAGATG
GGGTTTCACCATGTTGACCAGGTTGGTCTTGAACTCCTGA
CCTCAGGTAATCTGCTCACCTTGGCCTCCCAAATTGCTGG
GATTACAGGCATGAACCACCATGCCTGGCGCTTCATTTTA
ATTTTTAAATGTCCAGTTGCGTTTTCATTTAAAGAGCTCC
TTTTTCTTCTCCATACTTAAAAATTGGTTCTTTATTTTAT
CTTCTTATTATTTTTTGAGACAGGGTCTCACTCTGTTGCC
CAGGCTGGAGCGCAGTGGCGCCATCACAGCTTATTGCAGC
CTCAGCCTCTTATGTGCAAGCAATCCTCTCATGTCAGACT
CCTAAGTAGCTGGGCATGCACCACTACACTCTGCTAATTT
TTTTATTTGTAGAGACTGGGGTCTCTCTATGTTGCCCTGG
CTGGTCTTGAACTCCTGGGCTCAGGTGATCCTCCCACTTC
CGTCTTCCAAACTGCTGGGATTATGGGCATGAGCCACTGC
TGGAGAAGGAAAGTTTATTTTCAGCCAAAAATTGGCTTCT
TGATCATAATTCATGAAATATCTTCCCTTATCTCTGGGGG
ATATTGATGTTGCTGTGGCCATTACTGATAATTATTTCTT
CAGCTTTCTAGATTTCCTCTCTTGAGGTCTTCAGTATCAA
AGGCTTTTGTCCCATGCCCGGTGTCTTAGTCTGTTTGTGT
TACTGTAAAGGAACCCCTGAGGCTGAGTAGTTTTTAAAGA
AAAGGGGTCTGTTTGGCTTATGGTTTTGCAGCCTGCAGAA
GAAGCACGGTGCCGACATCTCCATCTGGTGAGGGCCTTAG
ACTGCTTTCACTCATGGCAGAAGTCCAAGAGGAGCAGACA
TCACATGGCAAGAGAGGGGTGGGAGGGGCCAAGCTCTTTG
AACAACTAGTTCTTGCAGGAACTCATAGAGTAAGAATTCA
CTCATTACTATGAGCATGGCACCAAGTCATTCATGAGGGA
TTCATCCGCACGACTCAAACACCTCACATCAGGCCCCACT
TCCAATCTTGGGGATTAAATTTCAACATGTAACTTGGAGG
GGACAAATATCCAAACTATATCACCTGGTGATCTTTGTAG
TCTCTTCCTTGGCTGTTGGAAGCTTTGTGTGTGAGGGCAG
GGCTTGTCAATTTTTGGACTTCACTGTAGGATAATCCAGA
AAGCCCTTGGCGGTTTCATTGGAGGAACCACACATCAGTG
TCTGTAGTGTTTGTCTTTGGTTGGGTCCTTTCTACAGGGA
AGAATCCTTAATTCTTCTGCTTAGTGTAAGCTGGGGTAGG
GTGGGTGGAGAAGGGTAGAGCTAGGCTGTTTGTGTTCTGG
GAGCTGAGCCAGTAAAATGGGCTGGGGAATCTCATCTTTC
AGTATGGAGTCTTTCTCTAATCTCGCTATTTCCAGCTCCA
TGCCTAACCCCACCCTCTGCTGTGTCTGATGTCCCAGAGC
CTGGTGTGTCTTTGTTAAGTTTCTCCAGAAAATAAACTTT
CCTTCTCCAGCTGGAGTAGCTGTAGAGGCCAAGGGTCTTC
TGCTATGTTTACCCCCACCTGTTCCTCCAACTCCTGAGGC
TTCCCATCATGAGCACTCAGACTCCAGCAGTCTTGGGTTT
GCTAAGTCACTTATTACTCATCCATCCACTTTCCATCTTC
CAAGAGTGTTGACATTCCTTAACTGTTGTTATCTCTGTTG
TTCCCATGTTCCCAGTCTTTTTGTCCTTGTGGCTTATGGC
ATATGAATTCTTCTACTGTCATCAAAGCATTTTGTCAGGA
TGCAGAAATTAATGTCTGTTGAGAGTGCCAAGTTTAACCC
TAGATAGCTATTTCTGAGTGGCTTGTCAGGCTTGAAAGGA
GAGGAAGCTTATAGTAGTGATATCTTCTATTTACCCCCAA
GTTACTGAAGAGTCAAGAGCATGGAAAGAAGACTTTTTAT
TGCATGGTTTTATTCGAAGAAAAGGAGGGGAAATATTTCA
TTTGTTTGTCCATTTAAAAAAGTACTTATTGAGCACTAAT
ACATCTCTGGAATTGTGCTAGGTGCTGGGAATACAAAGCC
TCACTAATATGTGGTGTCTGCTTTCAAGGAGTTTGAAGTA
AAGTACAAGGAAAGTTGGCAAGTAAGTCAGAGCTCACCAT
AGCATGATGTATACTATAATAGGAATGTGTGTAGAGGGCT
GTCGAAGTAGAGAAGGGACAGGCCATGGCAGCAGGAAAGG
GCTCTGGGAGGTGGTCCTGGAGCTCAGTTTTGAAGGCTAA
GTACAAGTTATGAGGATGTTGGAGAAAGGCATCCCAAGCA
GAGGTAACTGCATGTATTCAGGCAAGAAGTCTAGAAAGCA
TGGCATTTTGGAGGCAACTTAGGTAGCCTGAATGGCTAGA
GCAAGGGTCTGTGTTGGGGAGGGGTCTGAGTAAGGCTGGA
AGAGTCACTGAACTAGCCATGTCTCTCCAGAGCCTGATCC
TGGGCTTACCAACAAGAGCTCCAGAAATCATAATATCTTA
TTACCTCTGTGAATTTGAGCAAAGTTAAAACAATGTTACT
TGTAAAATGAGGATAATATGAAGATTACATAAAGAAATGA
GACATGTAAAATGCTGATCCAATGGTAGGAATGTAAAATA
TTCTAGTTCTCTCATGACAAATCTGCCTTAAATCTTTCTC
CTCCCTAGTCTCCTAACAGTTATAAAACAGATTCTGGAAA
AACTGAACTATTGGGGAAATCTTTTTCTTCTTTCTATTTC
TGCCAGGGAAAGATTACTTGAGCATCTTTTAACTGAATGT
TGTATTTAGTCAGCAGCTGCGGTGTTTATGAGCTCTCAGA
CATCTGGGGTACCTTCCTGTAAAGTTTTCATGATTTCTTA
AAAGGCTCCTGTGTGGGACTCTGGGAGAACTGAGTTCCAG
TCTCCCTCCCATCACTGACAATACAGTGACTTTGGGCAAG
GCCCTTCCCTTGTCTTGGCTTCAATTCCCTCATCTGGCAA
ACAAGGAGAAATAAATTAGATTACCTTTAATATTTGTTCT
AGCTCAGAAATTGGATGCAGGGAACTTTTAGCTGTACTCA
AACTAGTATAAAGAAAGAGCTAGGATTTTCAGATTTTATT
TTTATATCATCCAAATGACAGGGAGGCAGTTCCTTTCAAA
CCTTGGCAAGCCAGCAGAAGTGAGATTGTTTCATCTCTCC
TTACCTTTCCCACCCTCCTTTCAGCTTCCGACTCTGATGA
ACTCACACAAACCCCAAAGAGAAATACTGGCACTGAAGGA
AACACTTCAATTGTGTCCCTCTGATACTGGTAAGCTCTGT
TGGAAAAGTCAGAGGAGTTGGACTCTTAAAAGCCAACTTT
CGTGAAAACACATCATCATCGTCTGTAGATGTTTTCTGAA
GCATGCATCCAGCTATTTTAATCTCTCCAAAGTGACTGGA
TCACTAAACCACAACCCTCTGGATGATATGGTCTATTGAT
GGCAAGTGAAGGTTTGGGTAAATGGTGAGGGTGGGGAATG
GTATTTCCCTTTCCTGTCAGGTTTCTCTAGTTCCTTGACC
TGAAACAAGTGTTGGGATTTTCGAAGAGGCCCGTTTAGGG
CTCAGAGGGTCAGTATTCTGAGCAGCCCAGCTGGACTAGG
ATTAAAGGATAGATGAATAGCACATGAAGAATTTTGATGG
ACACATTTAGGCCTCCCTTGGTCCACTGAACAAGACTTGT
GGAAATAAAATGAGCCTTTTCAACACTCTAGATCTAAATG
TTAATAACATTAAACTAGCTGATGTTTGGCTGCAACATGC
AGGTATCAGCACATTTAAGCGCTTCCCAAGATACAGCATA
GTGTTTGTGCTCTGTCATTGGTTTAAAGCCGATTTTAAAA
ACTGCTTACAACATTTCTATAATTCTTGCAGTCTTTCTGT
AATTCCAAAAGATCATGCAGACATTTTTTATACTATCTTT
GCAACTTTTTTGTTCCAACTTGACTTTCTGTCCCACAATG
ATCAGAATGCTGTCAGTGCCAGCAAGAGACTTCTGGTTCC
ATCTGCATCTTATCATATCATCCCTCCTACACATTCGAAA
GCTCATCGGGCGTTTCTTCTTGTTTTTTCTGACCAGCATT
TCACATTGAAATTTTTCTTTAGCCCAGCCCTCCTGTTCAT
TTCAATAGATTAATTATTTCAATAGCAGTTTTTTTGAGGA
CCTACTATGTACTAGGCCCTGATACAAATGGTGATACTAT
TATATATAATGTGATTTTTAAAAGTCTTACCTCAAGATTT
CGAACAAATCTGATTTCTTTTTATTGATGCTGTTTTTTCT
TTTTCTTCTCTTCTCTCTCTCTCCCTCCTCCTCTGCCTTT
CCTTCTGTTTCATCTCTCTCTTCCTTTGCGGTTTCCCACT
CTTTGGGGAGGGGCAGGATTTCCTGCTCAGAAGTTGGTTG
GTTTCTGGGAGGAGTCAGAAGACCTGATTTGGGACTGAAA
CCAGCTGGTCTGCCACCTGATACAAGAAGGTGAAACCCAG
GCCAAGGAAGAAGTCCCTTATGCTAGGACCGAGCTGGCAG
CCAGAAGGCGCCTGCAGAGACAGCTCCAAAGAGAAGCCAG
AGTGGGCCAGTTCTGGGCATCAGGCATCAATCAGTACTCC
CCAAAGGACAGAGGAGCCCTCGAGGCAGCCCAAGACAGCA
ATGCTTGGAAGTGGTCCTGGTTGCCCTGGAGACTTATCCA
TTACTATTGTTAGCTCTTAACATGGGAGAGGCATACCAGA
CAGAGCCCCTGTCCCACCCTTAGCAGGTGCTTACTCTCAG
ATTCCTGGCTTTGTCTCAGAGGAAGGTACTGAAACAAAAA
CTGGGTTTGGGCAGGTTTTCCCTTTTCACCAGGAGAGACT
CTAGTGATCCAATGCATTCTGTGAGGCCTGTGTGTCCACA
CATTTCTCAATTATAAACTCCTTAGGGAATCTCATATGTG
ACTTATAAACCATTTTAGTGACTGCATCAGCTGATGCTGG
AGTGGATGGTAAAGGGAAGACAGGAATCTGCAATGGGTTG
TATAAGGGAAAGAGAATCTGTAAGTAGGGACAGTAATTCT
ACCATGATTCTTGCCGATTAATGACAGAGAGAGTCACATC
CCAATTCAGAGGTTTGTGATCTCTGGACTAAGGAAGGGAC
TACAGCATGTCAAAACAAAAATGTACTTTCTTCCTCTATT
TCTTCATTTGTTCAACAGATATTTAATAAGCACCTACTCT
ATGCTAGGCACTGGGCTAGAGGCTGGGGATAGAGTGGTAA
GCCATACTAGATGTAGCTATGCCCTGATGGAGAGTATAGC
GACATGGTTGTGCACTGGCCGCTCTGAGATCTGGGGACAC
AAGCTCAGAGGAAGGACTGTAATTGTTTGGTGCTAGTGTC
TCCTTTGGAGAAGCACCATTAGACAGATTTTGGAGAGTCA
TCCTTCTGTTACTTAGCCAACGTGGAACATTGGTTCTTTG
AATGACTCTTTTGCTTGCAATATCTACAAGTACCCCTCTC
TATATGTTCCCAATTCTTAGAAAATACAAGACTTTTTGGT
CTCGTTTTTATTTCACGGGCAAGTTTTTTTATGTAGCGAA
CCATACATTCTATTGATTTCTAGCTTATTTATTAACTAGA
GCTCTCCGAAAATGTCTAGCTATGTATTGGATATTTTCTA
AGCTGTCAGTTTCATATTTCAATTACTTTTTTCTCATTAA
ATCCACGAATTCATATTTGAGCCCTTTAATAGAAAAAAAT
AAAGACAATGTTTCTTTTGTTTCAGCTGTTGAGTGTACTC
CAGAATGCTCTTTGAAAGTTTTCTGAAGTTTCTTTTCATT
TTTATTTAGTTTACAATTTTTAATCTTTGTCTAATATACT
TTTAAAAGAAAGATTTTTTTGAAATTGCTTTTTTGTACTG
TATTTTCAAGGTTTTTATGTCCACTTAAGGCATTTGTTTT
TCATTTTGCACAACTGAGTTATTTAATTTTTTTCTTACAC
TGCTGCTTATAATTTTTTTTTCTCTATTGGATGGACTAAC
AATTAACTGAATCATTTGGTACAGATGTTTAATCCAGAAC
AATAAGTACCTAATAAAATCCTGAATTGTTAACTAATTTC
TGCTCAACCACCCCTGAGGCTTAGGAAAATCTTTCATGAT
AACTTTTAATTTTGCTCCAGGCCAGGGTTTAAATTCAGCT
TTTTAGGGCTCCCCTCTGGTTTAGCAATTTTACAATGTGA
TTACTCTTTTCCAGAGAAAACTTAGAAGAAAGGGGTGGCT
GATGTTGAAGTTCAGGTAAAGCTGAGTAGAAAGACAGATA
AATGAAAGGAGGGTGGGTTTTAGGTGGTATCAGAGTCTTT
GAGAGAGACCATTCTCAAGTTAAAATTTTATTTTGAAGCC
TTAGCTTACCAATGAAAGAAGCTAACTATTGCCTCTTTGG
GGCTTTGTCTCCTAATTTTTCTGGGGCTCCTCTTAAATAT
CTGAATTTATTCATTTTGACATGTCAGAAGTTCTACATGA
TGGCCATTGCTATTCTAACATTAATTTTTACACTTTACCA
AAATAAGTACAAGAGTTAGGATTATAGGGCAATTTCATAT
GGAAAGCAGGAGTTCTTCCAGTGGAGACTGCAGTTTTGAC
ATGGAAGAAACCAAGAAGGACAAGAGATGCCACTGAGTAA
AATGTGTGCCTGTGAATGGTATCTTGGGTTCCCTCTCTAA
GCAAAGGTTAGAAAGGACCACATAATTAATGACCTGACAA
AATCTTTCACCCCAGTGTACAAACTAAAAGTGTCCTATCA
CAGACTGACAAGACAGGGCATGCTCTCATCAAAGTTTTTT
GTAGATCTGACCAATTGCCTTTTCCCAAATTGGTTTTCAG
TCTACTGGACCTCCAAATGTTATCACCAAGGACTAGCTTG
GATTGGATTGGTAACTTATGGAGTATATATCTCCATTCAT
TTCCTCTGGAACACTCCCTTATATCAGAAATAAGACAATA
CAGAAAAAATACAATGAGATTTTTTAATATAGACAAGCAA
AAGTAAACAGAGAGTAGGAGGGGAGTAAACAGTTTAATGG
TAAAAATATTTATGCCTCCAAAACTAAAGGTCTAATGAAC
TTATAAAAAGACCTATGTTGAACTACCCAGTGGTATATTT
CCCACACAAAATATCAAATGATCTTATATCAAGACCTATG
TCCAATTACTCAATGGTGTACCTCCCAAACAAAATGCCTA
ATGACCTTATACAAAGGTCTAGGCATAATTGTTTACTAAA
ATGTGTACCTGTTGACTAAATTTTCTAATTATGTAATACA
AAGAACTAGGCAAAATGATCTTATACAAAGACCTGTTTGC
TTGCAAATCACAGAAGCAATGAGAACTTAATGAAACTAGT
CAGATCTCAGGTTATCGTTGAGATTTTCTCACGCGGCAGC
AGATCTAAAGGACGAATGCACTTGGGCACAAGGAGCCCAG
TAAGTGTACCTGTTGGTCCCATGTTCCCTGGAATATTGCC
AAGGGAAGGTCTTTAAAACAATCACAGTAGAGCTTCCAGA
ATTGTCAAAGAATGATGAGACCCCCATTGAATGTTTAAAA
TAAAACAAAAATGGTAAACTTATTGCTCATTATACTGAGG
GCAAAGTTTGCTGCTCAATCTCTCTGAAAAGTAGGCTGCT
GATCTCACACAGGGTTTCGAGGATGCCTGAAGGTCAGGGA
CTGGTGTACTTTCCCAGACATAAATGGGCTAACATCAGCT
ATAGAAGCATGACTATTTGCTGATTGGTTAGCACTCTGAC
ATGCAGTTAATGGCATGAGTTCATTCCTGATTGGTTGACT
CTCAGAAGTGAGGGCCTATCACTGATTGATTGGCTTCTAA
AAGCTTAACAGGTGAATTGTCATTGATTAAGCCAGTGGGT
TTTCTACTAGTTCTGGTTAGCATGACTACAGAACAATAAA
ATTTTCCTAAGAATGTGAGAAACTTTAAATATTCTCAGTT
GATACCTACTATTTATTTTCATTACAATATAGTGCAAGAT
GGCATCTAATATAGCACAAAACTATATATGTTTATTTCTA
TAAATAGACCAAATTTTGTGGTGCTTTGTGAAGAGGAAGA
TAACTTTAATAGGCATTTCACTATGACCAAATTTGAGACT
ATTAGGTTTGACCAGTAGGTTAAGGTATTTTTATAAAAGG
CAAAAACATTAGTTAGATGAGCTTAATCAAGAAATAATTA
TTTTTGGAATTAAATTTATCACATTTAATAGTAATTCAGT
GAAAAGGAAACATATTTATCAATATGCTGAGAAAAAGAAT
AAAGAGGCATTTAAAGAAAGGGATGATCTAGACAGACAGG
CTGGAAAGGGAAATACATCTGCTTTTTGGTGGTAATATTA
GACAGAATCCTAGCATCTTATAACTGGACGCAACTTCCAA
GTCCAGGAATCTCCTCTCCAGTTTATACCATCCCTGGCAG
ATGACTTCCAACCCCTGCTTGAATGCTTTTGGTAATGGGG
AGCTTACTATATATCACAAGGCAATTCATTATGTTTTTTA
ATTACTCTGATAGTTAATAATATAATATCTGCCTCCTTGT
AATCCTGCTTAATAGTGCTAGTTCTCTATTTTTGAGCCAG
ATAAGTCTTATCCTCTCCAATATAGCAGCTCTTGAAATAT
TTGGAGCAATTGTCATGTAAAGCTACTGAATCTAATATCT
CTATTGTTCTTCAATTGTTTTGTATGTGATAGAGTTTCTG
GACTTTTATTTTCCCTAGTCACTCTAATTAATCTAAGCAG
ATTTTCTTTTTGGTCAAGGTTTGTCTTAAAATATTAACAA
TAACAATAATAACTCTCATTGACTGATAGAGCCTGCTATA
TGCAAGGTACTACTGTTAAGAACTCTATGTGTATTATCTC
ATTTAATCAGCAAAATTTTTCCCTGAGGAAGGTACTATTT
TACAGATGAAGAAAGAATTTAAGTAAATTGAGAGAGAGTG
TGTGTGTAAATAACTTACCCAGGTTTTAGAACTACAAATG
GGAGAGTCAAGATGCAAACCCAAGCAAATCCAGGCAGTCC
GATTTAAACTCTTTGTTTTTCACCCTGACAAAATGCAAAG
TATAACAAAGCCACCTGCTCTTCTCTTTTTCTGCACATTA
TACTTCTACTAATGAAACATTAATTTGTTTTAGTAGTCCT
GTTATAAGCCCTCATTGGCTTTTATTGAACTTGTAACCAC
CAAAAATCTTTAGGTCTGAGCAAAAAGAGCAAAACTAGAG
GCATCATACTACTTGACTTCAAAATAAACTTCAAAGCTAT
AATAACAAAAACAGCATGATACTGGCATAAAAGCAGATAT
ATAGACCAATGGAACAGAATAGAGAGTTTAGAAATAAATT
CACTCACCTACAGCCAACTGATTTTCAACACAGTTGCCAA
GAGCCCACATTGGGGAAAAGACAATCTCTTCAATAAATAG
TGCTGGGAAAATTTGATATCCACCTGCAGAACAAGACTAG
GTCCTGACCTCTCACCGTATCAAGTCATATGCCACATAAC
ATTTTGGCCAATGAGGGACTGTATATATGATGGTAATCCT
ATAAAATTATAATAATGTATTTTTACTGTACCTTTTATGT
TTAGATATGTTTAGGTATACAAATGCTTACCATTATGTTA
CAATTGCCTATAATATTCAGTACAGTAATATACCATACAG
GTTTATAGCCTAGGAGCAATAGGCTACACCATATAGCCTA
GGTATGTAGTAGACTATGCTATCTAGGTATGTTTTTAGTG
GACTCCATGATGTTTGCACAAATGACAAAATCACCTAGTA
AAGCATCTCTCACAATGTATCCCCGTTGTTAAGTCACGCA
TACCTATAAAAATCAACTCAAAATGGATTAAAGATTTAAA
CATAAAATCAGAAACTATGAAACTACCAGAAGATGATATA
GGGGAAACATTTTGAGACATTGGACTGGCAAAAAAGTTTT
AGATAAGACCTCAAAAACACAGGCAATCAAAGCAAAAATA
GACAAATGGGATTACATCAAACTGAAAAGTTTGTGCACAG
CAAAGGAAACAATTAGCAGTGAAGAGACAACCTGCAGAAT
GGGAGAAAATATTTGCAAACTATATATCTGATGAAGGGTT
AATATCCAGAATGTATAAGAAACTCAAACAACCCAATAGC
AAAATAAACCCAAGTAACCTAATTTTAAAAATGGGCAAAA
GACCTTAATATTTCTCAAAAGAAGACATTAAAGTGGCCAA
CAGGTATATGAAAAAAAATGTTCAACATCACTGATCACCA
GGGAAATACAAATCAAAACCACAATTAAATACTACTTCAC
TATAGTTAGAATAGCTCTTACCAAAAGACAAAAGAAAGCA
AGTGTTGGTGAGGATGTAGAGAAAAGGGAATGCTTATACA
CTGTTGGTGGGAATGTAAATTAGCACATCCCCTAATGGAA
TGGAAAACAGCATGGAGGTTCCTAAAAGATTAAAAGTAGA
ACCACCATAAGATCCAGCATTCCCATTGGTGGGTATATAG
AGATATCTGTACTCCCACGTTTCTTGCAGCACTATTTACA
ATAGCCAAGAGTTGAAATCAACCTAAGTTGCCAGCTGTGG
ATGAAAGAATAAAGAACATGTGGTATATGTATACAATGGA
ATACTATTCAGCGAGGGAAAAGAATGATATCCTGTCATCT
GAGACAAAATGGATGAACCTGGATGTTATGTTAAGTGAAA
TAAGCCAGACACAGAAAGACAAATAGCAAATAGCACATGA
TCTCACTTAAATGTGGAATATATATATATATATAATATAT
ATATATATATATATATATATTTACTGATCTTACAGAAGTA
TAGAGTAGATCAGTGTGGTTAACAGAGACTTGGGGGGAGA
TAGGGGAGAGGAGGATGAGGAGAGGCTGGTCAAGGGGTAC
AAAGTTTCAATTAGATAGGAGGAAGAGTTCTGGAGTTCTT
TTCCACAGTAGGGTGACTATGGTTAACAGTAAGGTATTGT
ATATTACAAAATAGCTAGAAGAGAAGCTTTTGAATGTTCT
CACCACAAAGAAATGATAAATACATGATGTGATGGCTATG
CTAAATACCTTGATTTGATCATTATGCAATGTGTTCGTAT
ATGGAAACATCAAATTGTACTCCATAAATATGTACAATTA
TAATGAGTCAATTAAAATTTTTAAAAAACTCTAGGTCTTT
TTCACATGATCTGCTGCTAGAATATGTCTTTCAAATTCTG
TGGTCATGCAATTGGTTTTTTGGATCTGAATTCTGTGTTG
TATCTTTTTCCCTATTCAGTTTCAGTGATTTTTCTTCGGT
GCGTGGTTCCAGCCTATTGAGTTCTTTTGAGTTCTGACTG
TGCTATCTCAGCTCTGTGTCACCAACAGAACTGATAAGTA
TACCTTCTGCTACCTCTTCTAGGTTGTTGATAAAATTACC
AAGCAGCATAGGACAAAAGACAATTTTTGTTCCTGTGTTG
GGGGAGGAACATGTTTGATCGTAACCAGACATAGCCTTGT
GAGACCACCTCATAACTTCGATTCTTAAATTATTAAGCAA
ACCTTTTTTCCTTACTTTCCTCTAACCCAGAATTTTTCAA
CTTCTGCCATATTAACATTTTGGAATGGAGAATTCTTTGT
GTTGGGGGCTGTCCTGTACATTAGAAGATGTTTAACAGCC
CCCTGACTTCTACCCTCTAGATGCTTGCAGTCCTGGCCCT
CCCCTCACCCAGACACCAGAAATGTCTTTAGACTGTCAAA
TGTTCTCTGGAGGGACAAAATTGCTTCTCCTTTCATTTAC
AATCACTGCTCTAGCCTCATAAATGATTAATTAAACAATC
AAGTATTTATTAAGAACCTACAATTTGCCTAGGACCTAAG
GATTTCTGTGAACACTGAAGAAGACATGGTCCTTTACTTC
AAGAAGATTATACTATAAGAGACATGACCAAGCCCACAGA
ACAACTGGAAGAAAAAAAGTCCATTACTGAGTGATGCGGT
ATGAGACTCAGGCTGTATGGCATATAAGAACTCAGAGAAT
TGAGAAGACCAGTGAGAAGAGAGATTTCAATAGCTTGGAT
TTGATTGGTTTGGGTAATTTGAATATAAATAGGCATGGGG
AATTTCCTTCTACACAAAAACATATAGGCATACTTACATA
TTTAGGGAACTTTATTTTTTTATGTATAGGCAAACTTTCA
AAACATAGGCATTACCTTCTAAATAAAAAGCCATGTAATC
TCAGTACTTTGGGAGGCTGAGGCAGGTGGATCATGAGGTC
AGGAGATCGAGACCATCCTGGCCAACATGGTGAAACCCCA
TCTCTACCAAAATACAAAAAATTAGCTGGGCATGGTGATG
CACGCCTGTAGTCCCAGCTACTCGGGAGGCTGAGGCAGTG
GAATCGCTTGAACCCAGGAGGCAGAGGTTGCAGTGAGCCA
AGATTGTGCCACTGCACTCCAGCCTGGTGACAGAGCAAGA
CTCCATCTCAAAAATCAGAGCACACAATTTTACATGTGTT
TTGACAATGGGCAAAATACCTGTATTTGAAATCATGCCTT
CCTTGGAGAATTTGAGGTATGTGGTTCTAGAAGATGTGGA
GGTAGTGGGTGGGAGGACATTCTGGTTGGAAGGGTAATGT
AAACGAAGGTGCAGAAAACCAGAAGGAAACAGGAGGGGAC
CAGGGTTCATGCTAGGCAGCCTGACAAATCAGGCAAGATG
GCCGGCTGCGATGGACGCACATCACAGAGGCACTGAAACC
TGGCATAAGAGTTTTAGTCTCAGATGTTTTTGAGTTCAGG
AGCAGCAGAATGAAAGATATTAAAGGAAGACAGTCTGACA
AGGGATTGTTTAGGGTGAATGTGCTAGAGGGTGCAGGGGG
TGGCTTGAGCGGTTGAGAGCCAGACAAGGTGGTAACTGAA
TGGGTAAAGGAGTAATTAATAAAAGAGGCATTTTGGAAGA
CCAGCAGGAAGGATAAAATTGAGTCAGTTCCTAGGAAGTT
TCTTGGACATTGAAAGTGAGGCTGTGCCTTGGTATAGGGC
TGAATTTCCCATTTTGGAAACTGGGAGAGCCATGGTGCCA
CCAACATTCTTCTTTTCCTTTAAAACTCCAAATATGTTTC
TTTTCCTTGATTAATCTTACCACATTCTGATTGCTTTTTT
CCTTTGGGAGTGATAAGAATAGATTTCAGAAAGAGATGGC
TTTTGATCAGGGCCAGGAACACTGGGTAGGAATTGAGTTG
GCAGAAATGAAATGGAGATGTGTGTAGGGCATTGGACGAA
GGAGAGAGTCTGAGCAGAGGCAATGGTGTGAGCCAGTGAT
ACGTTTGGCAAAAATGCATAGCTGTTGATGAAAGGAGTAA
AGTGTCAGTACCTGATTAGGACAGGTGACATGAAAAATGT
GAGGAGACTAGCATCAAGGCCATGCCTCTGGCTCCTGGCT
ACTTCTTTAAAGTTTAAAATTTCTTTTGCTGAGCCCTATA
GAGTCACTGAATTAGCTATTACTACAGATGAAGCTGGAGG
AAGCTATTACTACAGATGTACACTGGAGGAAGAGGACTCA
GATCTGTAACAACCAGTTTTTTTCTCTTTCTAGCCCAGAG
TTTCTTACTATGATCTGGATTCATGGGGAGGAAGGCTGGG
TAGAGCTAGACTCATCATCTGCTTTGGTGTTCTTGGGAGC
TTATCTCTTTTCCTGCCAGGTAGATAGATTTTCCTTTCTT
TCCTCCCTTCACCTCCAGACCGCCCTCCTTCCTTTTCTTT
ACTTCTCTCTCTGTCTCTCTCTCTCTAAAATACAGTTGGG
AAGAAAAAGGTATCAGTCATGGGAACCTCTGGGGCACAGG
TATGAGGAACAAAGAGCTTTTCTGCCTTAGAATTAATCAG
TTATCTCCTACTCACTCTAGCTCAGAAGTTGAACTACCTT
TCGATCTTAAAATGCTAAATCTCACGGAAGTTATAAAAGT
TTCTCTCTTCCCACCCCTAACAAGAAGGAAAAACAAGTCC
TCAACAGACTTATATGCATATAGTAACTTATTACACAGTT
CCTAGGTGTGAAGCAAGTGTCTGACCTTCAGGAAGCTGCT
TCCTCTGCAGTGCTCAGGTAAGAACCCATCACCATCACCC
ACCTGCTCACCCTCCCTGCTGCCCACCCCAGGACACCACA
CCTCTCAGGAATTAGATGAGATATGGTATAAAAAGTTTTT
TATTTCAAAATGCAAAATGGTGGTCATTGTAATAATTAAT
AATAATAATATAAAAAGCATTTATCCTTCCTCCCTAGTGC
AAAATGGTAGATGCATTTAGATAATTCACACAGTATTGGA
AACGTCATGACAATGCAGTGCTGCACAGCAGCAAAACTCA
ATCCCAAACTCCTTTTGGTGGATGCTTGTGGTAGGTCAGT
TCTAGATGTCAGCGGTTTCTCTTAAGTCCAGATAAAAAAC
AGCACGTGCTCCTGCACTCTCCCAGCGGAGTCAGGCTCCT
GTGCGCGCGCCCCCTCTGTCTCTCCCTTCCTCTTTCGGTC
TGTTTGTCTCTGTCTACTGCCTCTCCCTCCCACTCCGCTG
GTCTCCCACAGTTTCTAGGAGGCGTGCTGCCGGTTGGACA
GGGCCCGGCCGCCAAGGACCGTGTCCTGCTGCTTGCCTTT
CTCCTGCAGGGCTTGCTTCTGGAGAGCCTGTCGCTCCAGG
GCGGCCTGCAGCTCCGCCGCGGCTGCCTCCTGGTCCCGCA
GACGTCTGGCGGCCGTGAAGGGGCTGCACACAGTCTCCAT
CAGGCCGAGCACCACGCCTAAGAGGGCCAGCACGCTGCCC
AGCACGTACAGCTTCACCATCTTCCCCTTGCGCTTCTGGG
CCATCATCTCCTTGGCCAGGGGGATCAGCTCCTGGACCGT
TTCCATCTCGGCTCTGGGCTCTCGGAGGCGGGAGTCACCT
GCAGGAGGAGCAGCAGGAGAGAGGACTTCAGCCACCGAAG
AACGGCTGCCACCTCCCGCCACCCTGCACCCAGCTTATCT
TGAGGAGGGCTCATAGAAAGGCGGACTACCTTAGTGGCAC
GGCGCAAGCAGGAGGCAGCGCGAGCTGCAGTTGGCGGCGG
TCAGCGCGTCCGTTGGTCCGACCAGCCTCAGCGTTCTCCT
CCTCTCGGCAGCTGCGGCTCTTCCAGTTGGAGACTCCGCC
GCTGGCACCGCTTTAGCGTCCGGGGGCCGCTTATATCTTT
TCTCCGAGACACGCCTCCTGGGCTCTCGGGCCCAGGCCAG
CGCAGTCAGAGCCAGGGGAACTGGGAGGGGGAGGAAGAAG
AGGAGGGGAAAAGGAGGGGGTGGAATCCGGCTGGGACCTG
GCAGGAGGTGGCCATGCGCTACGCACGCTCCGACTGTGTG
AGCTAGGGGACCCGGCGCGGGGGCCATCGCAGCGGGGCGT
GTGGGAGGGCCAGTGGGCACGCGAAGGTCCCACTCCAGGC
TAGCGCAGGGGAGGACCCGGAGCCCAGGCAGGTGTCCGCG
GACATTTCTGACATGACGGCACCTTCTTACTGGTGTCAGT
GGGTGCACAGCTTCCCTTGTCCAGGACAGCCTGACATTAT
AAATAATGAGGGAATCTGGGGGTTCCATCTAAAGAAGAAA
GCTTTCATTTTTATTCGGAAGGGTTGTCATCTTCCCACGT
GTGTGGCAATGGATCAGAGAGGAGAAGGCAAGGGGGAGGG
ATCTGGGTAACAGAACAGAACAGGTCACGCTTGGATAAAG
CAATATGTGCTAATATTGTTTCTTTCCTGCCTGGTTGGTT
TTATTTAGATGTACATGCATGTATAGCTACAGTCAGTTGA
TAGAAAACTATTCATTGATGGTGCTTTTATGTGCAGAGGT
GTGTGTGTGTGTGTGCATGTGTGTGTGTGTGTGAGAGAGA
GAGAGAGAGAGATTAGTCTCTTTGCCTGCAAGCTGTTTCC
TTATGTACTTCCGTGTATCGGGGAAGAGCCTTTAAATTCA
AATTGTTCTCACTTCCAGTTGAGAAGTGGAGTTGGGAGCT
GGGGGGTGGGGGGTAGAGTATGGAAGGGGCTGTTGGTAGA
AGTTCATCTGCCATTCTAGAATGGAAGTATTTCATGCTCT
CCTCAATAATTCTTTGCCACCCTCCTGAGTTTGGGGGTAC
AACTTCACTGCTCCAGCTCAACTTCAGCTTTGAAGCAGTT
TGTGGGCAGAAGGGCTTATAGTAGACAGCTTAGGTAAGAA
TCCAGAGTGTGAGTACTCTTGGACTTGTGAAGATGTAGGA
TTGATTTTGACCAGGATTAGGTATAATCACCTGGGACCGA
AGAAGCATTCTAATTTGGCTTTGGTTATGGATATGCCAGA
GTTAGCAAACTCTGGGGAAAAGGAGAGGCAAATTGGCCAA
AGGGTTAGCAAACTTGGGGAAAGGAGAGGCAAATTGGCCA
AAGGGCTTTAAGAAGAGAAAGGGAGGGGGCAGGGGAAAGA
AGAGGAAATCAAACTGGCCAGAAAATTGCAAAAGTCAGTG
ATGCAATCTTGCAACAGCCTTTGCAGTCGGTCAGACTGAG
TGAGCCCTGAAGGGCAGGTCAGGGGAAAGGGCTGTCTCAG
GGATCAAATATTTTAGTTTTTGAATTGTTAACAGGAATCT
TTCTTTGGGGGTCTGAAGCAATTTCTCAGATGATTCAGTT
TAAAAAGGCAGCAATAACAACTACCCTTTGCCTTGACTAT
TAATAGTTCAGGCAAGGGCTTGTGTGTGGAGAATGGTCAA
GGTTATCTAAATAGCTTATTTGAAATTCTACATTTTAGAA
TTCGTCTGTTTGAGTCAAGGTGACCAGGGGCCAAATAGGA
TTGATTATTCCTGGAGGATTGTGTTTCCTGCTTATTGTTC
TTTTAACCTTGTCAGGCAGGAAAATTCTGTAACAAGGGTT
CCTGCCAAGTTTAATATCAGTCTTGGCACTTTCTTTGAAT
CTTCCTTATAATTTCAGAGCAACCTCTGATAACTGGCAGA
AATGATTAGTGAGCTTTCCCAGTATCGGTGAGGGTTCCAG
ACACATTGACTTCTGGAAGAGCATGTGGTGTGTGCCCTGA
TATGAGGGCTGTCACGTGGTTTCCATTCTGAAGGTGAGTC
AGCCTAGCTTGGGACCCAAAATTCTGAAATTGACTGGTCC
AGTAAGCATTTCCTGTGTTTCTGTAACTCAGAGATGCAAA
CCACACGTCTTCCTAGGTCAGAAGGCTGTAATTTATCTGG
GGTTCCCCTTTCCTGTGATTTGCTGTGTTAGCGCACGTCA
CCAGCTTGGATCCTTTTTTTGGTAATTTGACTTTGACCTC
CAGGTTCCAGCAGCTATATTGGTAAGAGCTGGACAGAGGA
GGCGCAGCAAGTGCCATGGACGGAGGTCACTGGTAGATTT
GATCTTCCTAGTTTAGGTGGTAGCTGGGGCTGAGTGGGAG
ATGATGGGAGTAGAAGGCTAAGGAATCCAGTGTCAACTCA
TGTCTAGGAATTTCTGAGTGCAGCTCCTCTCTCTGGGTGG
GAAAAGAGAACCTGGCTCCTAGGGTAGAAGGTGACTAGGT
AGGGCATGGAAACTAAACACATACTTTAATGGGGCTGATG
TCATTTTTAGGGAAGTAAAGCACTGTGTTGTGTCATGCAT
GCAGGTGAGACACAGGTTATAGCTATGATGGTCAAACCAA
GCCATAGGGTGACCAACCATCTTATTTTGCTCAGGGTTGA
GGGGTTCTCTGAAATGCAGGACTCCCAGTGCTAAAACTGA
GATACTTCCAGGCAAACTGAAACACTACCAGGCAAACTGA
AATAGTCATCCTACCCTTGAGTCTATCTCAACATTTAACT
CTTGCCACTTCTAGGAAGGTAGGAAGGGCTAGTTTAAAAT
TTTTATATTTTGCTTTCTTAATCCCCTTCTCTCAGACATT
AAGACATTCAGAGCTATCTGCAGAGGGTAAAGTCACAAAG
GGGTGCATGTGTTTCAAGGGGTAAGTGCAGAGGAGGGATA
GAACTGTCCCTACCACTCTGCCTTGGGGATTGAAGGCACA
GGAGAAAGAGATCTTTTGGATGGTTAGTTGTAAATGAGCT
TCAATAATAATAATTATTATTATAATTATTATAATATAAT
AATAACAATAATAATTACTATTTTGTTACCAGCTGCTTGC
CGCCTACACAAAGTCACTGCCCACCCCTGGGACTCCAGGC
AGCTGGAGGGAGGGAGTCATCATAGGAGATATGACAAAAC
TATTTGTAGTTTTAAGACTACCCCACCTGAAATTTTTTTA
GATCCCTAGTTACTTTCATAGTTTTAGAAAGAAAGTTGCT
TATCACTCAGATATCAATGGAAGACACTGAAATTTATATG
TGTAGCCTCTATCTCCTCTGGTCTTATAGACTAAAGTTCT
AGAGTCTAGATATTTCTGTGTGGATACACTGCTATTATCA
CAGCTTGACACACTTAAAACAAGACTCCTTACCTTCTCTA
TACTCTTACAAGCTAAGTCTTCTCCTCAATATCCTTATTT
CTAGCAGTGACATCTCTGTTTCATTTGTTCTCTGGGCTTG
AAATATCATGGCAGTTATTTGGAGAGGCCTTCCCTGGCTA
CTGCATCCCACCACTCTCCACCCAGTGCCCTACTTTCTTT
TTCTTCATAGCACTTGGTTACCTGATTCTATGTGGATGTA
CTTAATGGTTTGGTTTTATATTGTCTTCCATGTCCATTGG
AGGATACGCTTCATGAGGGTGGGGACTTTGATTTTCTTCT
CACTGTGTCCCCAGTGCCCAGTATAATTCTTAGCACATAA
TAGGTCCTTAATGGGTAACTATGGGATCAATGAATGGCTT
TTCCATTGGACTGTGAAGGCTGGCAGGGAAGGGACTGTTT
TTGTTTGTTTGTTTGTTTGTTTTTGCATGCAGTCCAACTT
TTAGTAGATGCTTAAAGAAGCATTCAGGTTTTCGAGGGGA
CAGTTTTTTTGCTTTTAATCCTTTCTCCTCTAATCCATCT
TAAACACTACCACCAAATGAATCCTCCTAAAATTTAGTTT
TTTATTGTCAACTGCCGTTTAAAGCCCAAGATCATTTCTC
ATTGCCCACATAATGGACTCCTGGATCCTGCATGTTGAAT
TTGCTTGATTTAGTATTCTTAGAATTCAGGACCTCTACGG
TCCGATCTTCTCCTATTCTTCTCCCACAATAGCCCTTTGC
TCCGCACACAGGTTTCTTCACAGGCCAAGAAAAATTCATT
CTCATTGCTGCTGCTTCATTTATTTTTGCTTACACTGTTG
TTTCTACCTGAAATGCTGTCCTCTTTCTACTTCGTCTTCC
TTTCTTCCTTGAGGTCAAGTTCAAGTTCCTGTGCTCCAAG
AAGCTACCACTGCCCATGGCAGCACACCCTGATCTCTCCT
TTCTGTGAATTTCAATTGCCTTTGGGGCTTGTACTGTACA
GGTTGGCACTGGATTGATTACCGTTTTGTACAACTCTCTC
ATTGTTTCCTGTGGGCTTGCCTCAGCTCTGTGGAAGACCA
AAGCTTTGTATCTTTTGTGGTGCTAACATAGAATAGGGGG
CTAATCAATATTAGTTACATTGAGCTAAAAGTCAGTGCTG
AGATAGAGAGGGCCAAGTGACCAGTTAAGGCTCTCTTGGG
AAGTTATTTCAAGCACAGTAGCCTGTCCTTGGCTCAGAGC
CTTGGTGTTGAAATTGCCCAAGGCCTGGCAACTTGGCTTA
GTTTCCTCCACTCTGGTCTCCTCACCTTTCACTTCCACTC
CCAACTTAGTGTCTGACATTGTAGCCATTGGCTCATTCTG
GGCACCCTCCAGCCTGCCCCTGGTACAAATCAAGGCAAGG
GAACAGACTTTATAGGCATTCTGCTTTTGTCCTTCATAAC
TTTTGGTCAAGCAGAGCCACCAGCTGCTGGGGCATGCAGA
CTGTGCTGGGAGCCTTGAATAGCCATGGGTGGTATGGTTA
GAATTACCTGCACCCTGCTGCCTACATATCACTTCCAGAT
TAAACAATATACTTTACAAGTTTGAATCAGCACAAGAAAT
TTTCCCCAAGCTCAAATGCCAGTTGGACTTAAGGGTATAG
GGCTCTAAAGTCAAGCAAACCTGGGTTCCTCCAAATCCTG
ACTCCTCCATTTGCTAAGGCCCGACCTTGGGCAAGTGACT
TAACTTCTATAGCTTCTATTTCCGCATCTGTAAAGTGAGA
GTTATGATAGCCCCTATTAAATGGGGTGTGGTGATGATGA
TAAGCCCCTATGAAACAGAGTATGATGAAGAGTGAATGAG
ATAGAGCTCTGTAAGGGACTTAGACAGTTTCTGGCACAAA
CGAAGCAATCATTAAATGATGGCTGTTATTATTCAATTGT
CTTTGCCTCTTGCTCTACGTCAGCAATTTCCATGATGCTT
TATCCCAGCCCAGGACGTTTGCATTCCTTAGGTGATATTT
AGGTAGCTTCTAGTAAGGTCCAAAAATATTTGTTGAAGCC
AGCCATGTACCTGACACTGTGTTAAGCATAGTTATAGGAA
GCAGAATACAGGCCGGGCGTGGTGGCTCGCACCTGTAATC
CCAGCACTTTGGGAGGACAAGGCAGGCGGATCAGGAGGCT
AGGAGATCAAGACCATCCTGGGCAACATGATGAAACCCCG
TCTTTACTAAAAATACAAAAATTATCTGGGTGTGGTGGCA
CATGCCTGTAATCTCAGCTACTTGGGAGGCTGAAGCAGGA
GAATCGCTTGAACCCAGGAGGCGGAGGTTGCAGTGAGCCA
AGATCATGCCTCTGTACTCCAGCCTGGTGACAGAGCGAGA
CTCTGTTTAAAAAAAAAAGCAGAATACAAACTGCATTTGC
CCTCAAGAAGCTTATAGTGAAATAGAGGACACAGACTGTA
AACGAGTTATTATCGTATATTGGGAAAGGCACCGTAATAG
AAATTTATACCAAATGAACAAAAAGAACAGAATGAGACAG
GTATTGATTCCCTTTGGGGAGGAGGTAGTCAAAGAAGGCC
TAAGGGTAAATGATTCCTGAGAGGCTTGGGATGTTAAAGT
ATGGATGGTGTTCATCAGATGGTTCTGGGACAGGGTGTTG
TTCAGGGCATGGGGAGGCCTTGAATGAAATGGGACTGCAT
ATGAAAAGGGAGGATGAAAGATAAAGCATCGCATGGTCCA
AGAGAAGTTAGACAAGTTGGTGTTAAATCATAAAGGATGG
ATTTTGGGCAATGGCAGAAAATGAGCAGGAAGCAGTAAGT
AGGAGCCAGATAATAAGCAGTTGTATCAATAATCACTTAT
TCATGCCATGCCTAGGAATTGGTGACCACTCCCTTCTTCT
AGAAACACATTTCTCCTTTGCTTCCACAATACCATATTCT
GCTGGTTTTCCTCTTACCCTATTCGGGACAAAACTCAGGG
TCTTTATCTCAATTGTCCTCTTTATCTAACCTACAAATGT
CAGCATTTCTCAGGACTCAGTCCTGGAGCCCCTTTTCTTA
TTCCACATGCTCTCTTCAGTGATTTAATTTACTGCCAGGG
CTTCCATTGCTGCTTCTACACAGATGACCTACAAATCTGA
GCTCTAGACCTGTGTATCCCTCTGCCTATTCTACATTTTG
ACTTGGATGTCTTGCAGGTATCAGAATTACTGTGTCTAAA
GCCAAATTCAATATTTCTACCCCATAAACTTGTAACCGCC
TTTCTTAACCTAAGCTGCACCATTCACCTAGCAGCTCAGG
TTTGAAGTCAAGGAGCCATCTTTTCCTCTTCACTCTCCAT
CACCTCTCCAATGTGAAAAATCACCAAGACTTGTGGCTCG
TGTCTGTAATCAAAGCACTTTGGGAGGCCAAGGCAGGTGG
ATCATGAGGTCAGGAGATTGAGACAATCCTGACTAACACA
GTGAAACCCTATCTCTACTAAAAATACAAAAATTAGCCAG
GTGTGGTGGCAGGCGCCTGTAGTCCCAGCTACTCGGGAGG
CTGAGGCAGGAGAATGGCGTGAACCCGGGAGGCGGAGCTT
GCAGTGAGCCTAGATCCCACCACTGCACTCCACCCTGGGG
CGACAGAGCGAGAATCTGTCTCAAACAAACAAACAAAAAA
TCACCAAGACTTATCATTCTACCTCTTAAACATCTGTTAA
TTCAATCTGCTTTCTATCTCCTCTGCCACTCTTCTAGTCT
AAGCTCTCATTGCCTCCCTCAGACCATTTAGTATGGCCTC
ACAGCTGGTCTCTGTGCCTCAGGTTTTGGCCACTCTACTC
CACTTCAAGCCAGTGTAGTCTTTTTAAAAAGTGCAGACTT
GGCCGTGTCACTCTTCTCTTTCAAATCCTTCAGTGGTTAG
CAAAAAGTTAGTGGAATAAAAAAAAAAATCATTCAGTGGA
TCCCCACTTTGCCCTTTGGAATGCCCCAGATTCTTTGCAT
GGCATATAAGCCACCCACCATCCTGTCCTTGTCTGTTTTT
CCAGCTCCATCCCATATCCCTTAACCCTCACTCTCTGGGT
GCCAGTCACACTGTTCTGTTCCTTTGCAGACTCAGGTCCT
TCCCCATGTAGTTCTTTCCATGTGAAGAGAACCCTTTCTT
CATCCCCTGTGGTCTGGTGAACTCTTACTTATCCTCCGAG
TGTCACTGTTCTCTCATTGCCTCAGGGAAGACCTTTCCTC
TCACCTAGAGAAGGCCAGCTCCCCTTGCTGCACGCTCCCA
CGGCCACCTCACTTTCCCTTTCATAACTCTGTTGTCTGTC
CCCATTGCAGGGCTGCAGTTCTATTCAGAAGCTCTCTCTG
TCTTGCTCAGTGCAGTGTTCTCAGAACTAGGGCAGTGCAT
AGTTCCTTTGAGGTGTTTGATACATAGCGACCAATCTGTC
TTCGATTGGACTGTATCCTATAGGCAATGAGAGACACTGA
TACATTTTACACAGCAAAACACTGCAAGATAGGCATTTTA
AGTAGATCATTGTGCCAGAGTGCAGGATGGATAAGGGAGG
GGCAAAACTAGAGGCAGCTAGTGAGATGTTACAGTAATTT
AGGCAGGAGACCATGAAGAACTGGGCCAAAACAGAGGTAA
TGGGGAGAGAAAGAGACAGACTGAGTGATAAATCAGAAAA
CCTGGAAGACTTGTGCTGTGGAAGAGGAGTCACTTGGGGC
TTGGGAGTCACTGGGGTGACTCCCAAGTGTGGGAATGCAA
AGGGGAAGAACACCTCTGATGAGAAAAATGAGTTCCATCT
TGGATTTATTGAGTTTGGGCTGTTATGGGACATGCAGGCA
AAGATGTTCATCAGATAGTTGTATGTGAATCATGAATCAG
GAGCTCCAGAGAAAGATTAGTTCTGAGGTCACTGCCCCTG
CTGTTGGAGCAATCCAGGCCCTCCCATGATTCCTTTCTTC
TCCTGCATTATTTCTGTGGGTCAGTAGTTCTCAGCCCTGG
CTCCACTTTGCAATCATCCTGGGTTATTAAAAACTAATAA
CCCAAGACAAATGCCTGAGACTTCCCCAAGACAAATCAAC
TCTGAATTCCTGGAGGTGATTTTAATGTGTAGCCAGAATC
ATGGACCACTTCCTAGATGACTTCCTACAGTTCCATGGTT
TGAGACTCCTTCAGTGCTCCCTACAGAACTTTCTGCAGCA
ATGAAAATGTTACATATCTCTGCTATCCAATATGGTAGCC
ACTAGCTACATGAAGCTCTTAAGCAGTTGAAATGTGGTGA
AATCTGGTGACCCGAATGTTTAATTTTGTTTAATTAATCT
AAATTTAAATTAAATAGCCCCCTATGTGTGGTTGGTGGCT
ACTGTATTGGACAGGACAGCTCTATATGCTAATGAATCTG
AAATTTGTTTCTCTCCTGAGCTCCAGGCTTACATATTGTC
TGATTTGCATCTCTTCTTGGATATCTAATAGGGTGTCTTT
AAGTTAATGCATGCCAGATGAAATTCTTGATTTTTTTTCT
TCAAAACTTGTTTACCTCCTAGTCTTCCCCGTCTTGGGAC
ACAGCATCCACTTTCCACCCAATTGCTAAAACCCCAAACA
TGGAAGCTATCTTTTATTCCTTTCCCCCGCTCATCTCCCT
CTTCCAGTTTTTCAGCAAGTCCTGTTAGTTCTATCAAATT
GACACTTTGACTCCATCCACCCCTTTCCATCTCTAGGAGA
GCATAGGATAGTCACAGCTATTTTAGTAAAAGTTATTGCA
TCTTCAGTGTGTGCCTTCTGAGACCTTTCTATGTATTAAC
TTATTAGGCCTACAAACAGCTCTATGAGGTAGGTGAACTA
TTATCCCTATGTTTATAGATGAGGAAACTGAAGAACAGAA
AGCTTTTACAAAGTGCCTAAGAATCAAACGGCTAGTCAGT
GGTGGGGATGGGACTCAAAACCAGATAATCTGGTTCCAGG
GTCCATGTTCTTCACCATTCAACACTGTGTCCCTCTGCCT
GGTTCCAAGGCCCCACATCAATGTTTTTTCACTCTGGTTA
CATGTTAGAATCACTTGAGAAACTTAAAAAAAAAAACCAA
TTCCTCAACCCCATTCCAGGTCAGTTAAATCTCCTGAAGT
AGGGCCCAGGCGTCAGAAAATGTTCGAATATTCCAAGGAC
TTTTCATACATAACTAGAGTTGAGAACCATTTCCTCTATG
TGACCTGGCCCCTGTCTGCTCCCCCAACCCTAGCTTTAAC
CCCCAACCTTGCTCATGCTGTTTTCACCCCTTCTTCCTGC
CCCTAGAAGAGGCCAAGCTCTTTGCTGCCACTGAACTTTT
GTGCTTGTTCCTTCTCTGCCTAGAACACCCCTTCATGGCA
TATTCTGGGGATTGAATATGTCTTTAGAGATCCTAAACCC
TGGAAAGATTAAGGGTCCTCTACACTGCCCATCTAAATAA
AAATAAACACAATATTACATTTAAAAAATATGTATAAGGA
GGGGCCTACAGCATTCTCATTTTCCTAAGAGGTCTAATTT
TCCTAAGGGCTCTAATGTCTACTTCCATGTCTTTTTTGAT
GTATTAAAAATAAACATTTTCAAAGGAAATTTTGGTGCTT
CTACCTTACCAGTACCTTAAATATACGCTTAGCTTGTTTT
GGGGAATCCAGACCTAAATCTTTTGGACTCATCCCAAATG
TCACCTTCTCAGGGGGACTTCTCTTATCTGTCCTATCTAA
AGTGGCATTCCTCCCTTCTTGAGACCCATCTATCACACCA
TTCTGGTTTTCTCGTATTTCTTAGAAAGCATCAGAATTTG
TAATTTTCAGGTATAGTTTTTAGTTTACTAGCTTATTGTT
TGTCTTCTTTATGAAGGAGGTTCCTGTCTGTCTTATTTGT
CACTATAACCTCCTCACCTAGTGCAATGCCTGATACAAAG
TAAGTGATAGTTCCTGAATGAATGAATGAATGAATGTAGG
CTCATGGATAGCAAGCAGCACAGAGTAGATTATAATCCCA
AGGCAGATAGACTTGTTTGGGTTGTCACCTCGTAAGACGC
TTTCTTCCTGGGGTCTGAAAGACCTCCCTGAAAGAGGGAG
GGCCATAGCCTCTGCAACCTAGTGAAGTCTCAGAGCTCAG
GATATGGTAGAAAGAACATGCTGTGATGTTGCATGGATTC
TGGGTGTGGTGAGAGCTAATACTTATTTTTGGATAGTCAT
TTCCCTGTGTCTTCTCCAAACTTTCAGTAAAGTTTCTTAA
ACTCAACAACTATGTGTTTTGTTATTTGGAAAATTGAGGA
AAGACCATGTGTTCATGCTCTGCTTTGGGGGCCAAAATAG
GCAAGAGAGATTGGGGACAGCATAGAGAAATGGTGATAAG
AAAGCTAGAAGTGTTTGGGGGCAGCAACAACTAGAATGGA
TTTGTACATTAGCATCTAACTTTAGAATTCCCAGAATTAT
TGTTATTTGGATAGTAGAGGAAAGAGTGACTCTTGGATGG
CTAAAGAAGTCGAGGTTATTCTGGTTGCAAAATTAGTAAG
TTATTTGGTAATTATGTGTTTAATGTCTGTGTCCCATGAC
ACAGTAGACTTCCTCTGGATAATGATTGTGTCTGAGTTGT
TTACTACTATGTTGCTGGGTTCCTGGCATTGGGTGGGCAC
TCAATAAATATTTGTTGAATCAATGAATGGTTCTGGGTGT
TTTTGTGTTTCTAGGTTGTAAGTCAGAAGGGTCTGCTGAA
ATGTGATGAGGAAAACTAGAAGAAAAGTCCAGGACCTGAG
AGTGAATACCAGACAGAAGCTGGGGGTGGAAGAGTATCAA
TATGCAATATGCAGACTGATTTGCCGAGGAGGATTCAGAT
AGGAGATTCGGACTCCCAGAACAACTAAAAGGATAACAGG
CACTGTCAAAGATCTAGACAGAAAGGCCAGAAAAGCAGCA
GTTTGAACACACAGAAGGACTATTGGTGAGAGAAGCTGCC
CCTCAATGCTCATGTCAGCTCCTGGGATACTCTTGATCCC
CAGGCAATGGACTTAGAGAAACAAACATTCCTAGACCCCA
TTTGGTTGTGGGGCGGGGCTTCTCGGCATATTGGCTTTGG
CGCTTATTGGCCAAGGGCTGCAATGGGCCAGAAACTAACA
GTGGGACACATTATCATTGGCAGCACAGGGATAGACAGCA
AATGTTAGACCTTTTTGATACACATGTTGCCTAATTCTTT
GGGAGTGACACAGAATTCTTAAAACATGTTTAGGGGTACT
TGATTCCTAAGATCCTCTGTCCATCTGTGCCCTCCTCTCC
CCTAAACCCACATTTACCTCTTTCATTCTCAAGGTTCTAA
AAGCTGGATCTTAAAGGCTCGAGTGACTAAAATCTATGGC
CTGATCCCAGAAACTATTTCAGTTTCAAATACCAAAAGTA
CTGCTAGTTTGGTTCTTCCCATTTGTAAGTACCAGCTAGG
GTGGATAGAGTAGGAAGTTGGCATGTAACTCAAGGCTGCA
TAGGGTTGAAATTCTGCTGATGAGTGGATCAGTTCATCAT
GAATTTTCTCAGGTTCCAATTTTTAGGGGAAAAATTATTT
TTTTTTCTGGGTGATTTTCTTGCTAAGTTGTCCCAAGAGG
GAGTTATGGGGTAATATTCATGGAATCATATTCTTCAAAC
ACTTTTTATGGTTTTCTTTTGCCTTAAGATTTCCTACTAA
GAAATCAGTATCTGCTTATTGAGCACCTATTATGCGCAAA
CACTGGGCTATGAACTCAAGAATTCTCCTTGACTTCAAGG
ATTTTATAATCCACGTTTGGGGACAAATCACAAAATAATT
AACATTGAACAAGCATAAGTATGCAACTTTGAGATATTTA
GAAAAGAGGCTGACAAAACAGAATGGAACTGTTTGCTGAT
GGAGTTGTATAGGTCAAGGTCCACTTGCCAGAGTTTGGGA
AGAATTTACAGAGAATGCCAGAGAAGCCACCGCTGATTCA
GGAATCTGATCTGAGTCTTGCATTTAGGATCTTGCCAAGT
ATACAGGAGGTGGAGAGGGCAGTGTAGACAGGCAGAGTTG
GATGAATCAAGCCTAAGTGTGGTTGAGAGAGCAGATGACT
AAATCAAAGCATGTCTGTGAAGGGGGTTGTGTGAGTTAGG
GCCTAAAATGCAACTTTTTCAGCTGGACGCTGGGTACCTA
GCTGAAGACTTTGGACTTTAACCTGGAGATGATGGAGAGT
ATGCAGGATAAAGTCCATACCAAATCCAACGCCTAGCAAA
TGGAGAACAAGCCAAAACTAACATGATAAAATGTAGCAGG
AAAAAGTGCAAAGGTATGTATGCGCCTGTGTGTGTGTATG
CTCACATGTATCTTAAGAATGGCAACAAATTCAAGAGTGA
ACAACCTGTTTTAACAGTATTTGGCTCGAAAAAGACAGAG
TTGTTAAAGTTTCTACAAGCTCAATATTGGGTCTGTGGTG
TGATTTGGCTGGGAAAAGCTTCCTGCACGTCAGGCCGCAG
CAGTGGAGTAGAGTCTCCTGCACAAAAGCTGTACTGGCAA
TACTATTTTCTTCCCCAAGTCCCTGAAGGGAACTGCTGTT
CCCATGTGCTGTTTCCACCCAAGTTTTTCCTGGACTCGAG
GCAAACTTTACTTTCTCAGATCATTGTGCATCTTCACGCG
GAGTTTACTGAGCCACCTGAGGTAACACTTTTAAAAACTT
GGAGAAAAAGTATTACTGTCCAAACAGAGTGATCAAGTAT
TCCAGTTTGCCTGGGACTGATGGGTTTTCTGGGATGTGGT
ACTTGCAGTGCTAAAATGATGAGAGTCCTGAGCAAACCAG
AATCATCAATCACCCTGCAACAGACCAGAATCTTCTCCTT
GATTTTCTCCCACTTCCAGTGGTATGTCTTTAAGAGACTG
AAGAGGTGGCATACATGTCTCCTAAATATTTATCCTCTGG
CTGTAATTTGCAGAGGTCTCATCTATGTTTTTAAGGTTTT
TCAGGAGAGCATTCTTGTTGTGTTCTAGGTTTTGCAAATC
TAGAATATTCACCACAGCAGCTTTTCCTACCAGTTTCCTT
GAGATTTTGTTTTCTATAAATTGTCCCATATGTCATTTCT
TTTTGGTGAAAAGTAGATTCCCTCAGTCTTGGTAAGCCAA
ATGTAGTGGAAAGAGCACAGACTTTGGAAACTTAAAAGTC
TTCTATTGAGGCTGGGCACAGTAGCTCATGCCTGTAATCC
CAGCATTTTGGGAGGCCGAGGCGGGCCGATCACCTGAGGT
CAGGAGTTCGAGAGCAGCTTGGCCAACATGGCGAAAACTG
TCTCTACTAAAAATACACATATTAGCCACACATTAGGTGT
GGTGACAGGCGCTTGTAATTCCAGCTGCTCGGGAGGCTGA
GGCAGGAGAATTGCTTGAACCCAGGAGGCGGAGGTTGCAG
TGAGCCGAGATGGCACCATTGCACTCTAGCCTGGGCGACA
GTGCGAAACTCCGTCTCAAAAAAAAAAAAAAAATCTGCTA
TTGAATTCTGGTTTCACCATATACTGGTTGTGGTGGACAA
TGCTATGTGTTTACCATGCCCTGCTTTGTTTCCCTCTTTT
GGGCATATAGGAAAATTACCTAGGACCCCCGTGAGTAGTT
CCAGTCAATGAGTTGTAAGCCAGACTGATTGTGTCATTTC
AGAGCTGAAGTGTGGAATAAGTGGGAGAGGTCTGCCATGC
CCTATCTAACCTTGCTGCCATGACCTTTAAGGCCGTGTGT
CCTGGTTGGTGCAGCTACAAGATGGCAGAAATGCCTAAGT
GACGGTATGGAAGAGAGGATCCCTCTTCTCACCATTGTCT
TGCATGTTTCCTTGTGTGAACCACAAATAAACTTTTGTTA
TGTTAAGCTGCTGAGATTTTGTGTTTGATTTATTGCTGTA
GCAAAGCATATCCTAAAGTATTAGCTCTGCGATCTTGTGC
GAGCTACTTAATGGTGAAGTTGTAAAAAGGGGAGTATAAG
ATCTTCCTGAAAGAGTCATCTTAAAGGACCACAGGGATGC
CTAAACAAGGTATTGTGTATACATTTCTTACCATGGGGCC
TGGTTCATTGGAGGAGTTGGAAAAATATTTTGTTTCCTTC
TATTCTTTCAGAAAAACACAGATATTTCTTTCTGGAGTAG
TACTTAAACAGAGGGGTAAATACAGTCTCTAATATCCAAG
AAGCACACATGCCATCTCCTGATGATGGAGGGACAGGCTT
CTCCCTGCACTGTTGGTTCAGTTCTCAGTCCTTCACCTGG
AGTGGCCTTTGACAAAGGGGCCCTTGCCCAGAGGATGCCA
CCATGATGTCACGGCATCTGAAACCCAGGCCACCTGTGCT
CATTTCTAACCATTATGTTTTGGAAGATTACTAACAGATG
GGGGCTTTCTAGAGGAAGATGACCAGATTAGGAAAAAATA
TGGCAGTCATGGAACTGGATAAACAACGTACTGCGAGTGA
GGTTGCCAGATATAGCAAATAAAAAGACAGGAATCTCAGT
AAAATTTCTGATAAACAACACATATTTTAGTATAAGTATT
CCCTATGCAATATTTGGAACCTACTTACACCAACAAAGTA
TTCCGAGATCCAGTTTTAACTGGGATTCTTTTATTTGGCA
ATCCTAGCTACAAGAAGTCATGGTCTTTTGTTGGAAACAG
TACCCAAATATGACATAGAGATGTAACATCACAATCTTGG
GATATATACACATTTATACTTGAACAATATGAGCTGCTGG
GTGTACAGAGTTCTGAGTGAGCAATGGGAAAAATCAAAAT
CATTATCCTGGGAGATATCCATGGGAGAAGCAAATTTGGA
TGAGAGCAGTAATTTGAGTTATCCTTACTTCTTTCTCCCA
AAATATAGATACATGAGAATTGACTCTAGTTCTTTCTTTT
TGGTTTGTCCTCATACATACAAGCAGTTAGGAAGCAGGAA
AATAAGGTGCTGGTAGTTACTCATGTGTTCAGTTCTCCCT
CCCTTCCTGTCTTCTTTCCTTCCTCCCACAACATTTATTG
AGGAACTGTGCTAAGTGCTCTCTTGGCGTAACAAATCGTG
CCTCAAGAAGTAATACTTCTTAAAAACGGAAAACCCTGTC
TTACAAAATCTGCAGTGATGCAGAAAACATACACAGCATA
CCCTCAGACTCTCAGGCAGTCAGTGGGTTTAGTGAAAGGG
CATTCAGGTCAAAGAGGGAGCAGAGAGAGGAATGACTAAT
CAAAGATCACTTGTAGTGAACAAGATTTACTCTTCTAATC
CTAAATCTTTTTACCTTACTGTCACTGATTATTCTAGTAA
AATACGCTCATTGTGGAAGAAGAGAGCACACAGAGAAATA
GAAAGGGAGGAGAAATGTTAACATTTTATTTATTTTCTGA
GTACTTCTTTCTTTAGAGTGAAGTAGATTTGGGGTAAATT
TGTTTTCCTTTTTTCTGCCAGGTAGTAGTACCTCCTAAAC
ATTTTCCAGTTATAAAAATCTTTTTATCGATATTTAGATC
AGAAGGTGGCAATTTTGAATTCTGTTTGAAAGGGAAAGAG
TTAAATTGAGTAAAGAGTCATCGCCTTTGTCTGATAGGTG
AAGGCAGGGGCCCCAGGAGAAGAAGTGCCTTTTCTCTACT
GCCATCAGACTTCCTGGCGATTATCCTGAGTTCAGTTGCA
AACCTGCTCTCCAGACTAGCTTTGACTCCTTTTTTATTCT
TTCTTTTTTTTTTTTTTTTTTGAGACAGAGTCTCGCTCTG
TTGCCCAGGCTGGAGTGCAGTGGCGCAATCTCGGCTCACT
GCAAGCTCTGCCTCGCGACTTCACGCCATTCTCCTGCCTC
AGCCTCCCGAGTAGCTGGGACTATAGGCGCCCGCCACCAT
GCCCGGCTAATTTTTTGTATTTTTAGTAGAGACGGGGTTT
CATCATGTTAGCCAGGATGGTCTCGATCTCCTGACCTTGT
GATCTGCCTGCCTCGGCCTCCCAAAGTGCTGGGATTACAG
GCCTGAGCCACCGTGCCTGGCCTTCTTTCTTTTTTTAAAT
CAGATGTTGGACTCTGGTTTTACTAACTCTTGAAGGCCAT
AAAACAATAAGTCCATTAGCTGATACTTGCCCCTCTGTCC
TCTGTGTTTGTAAACACTCCCTCCCCTCACACCCTTTGTC
TTTCCCTATCCAGCAAGGCTGGAAGCATCCTCCTACTCCC
AGGAGCTTAGCTCTGACTGGTCCCCCTGGGGGTCTTCTCT
TTCTTTCTGGTCCGGGTCATGGCTACTGGGGAGTTTACAG
CTCCTAAGGAATAGGGTGGAATGTGCAAAGCACAGATGCT
CAGCTTGGGGCCTGGGGCTTCCCTGGAGGAGGAGAAGAGG
AATGGGCTGCAAAGACTGCTGATCATAGCCCCAAATACCT
GTGTGTGAGGCACACGTGGGGTCAGTCACCCTTTGTAGAG
CATGGCCCTAGCCAGGCACTTTAATGACAATTATGCATGT
TTCTTTTAATCTTCACAGTATCCACGAGGTAGATTTGTCA
TTATTCCCATTGCAGGAATGGGACTATCGGAGATTAAACA
AGCTGTCCAAAGTCACACAGATAGTGAGTGCAGAACCAGG
ACTTGAGCCTTCATCTCTCAAGTCTAGGCTTTTAACACCT
GTCCTGCACCACCCCACCCTGAGGCCACAGCATCCTATAG
CTGGAGGGGGTTTCCGTGTTTCCCAACCCTGGCTGCACAT
TAGAATCACCTAGGGAGCTTGAAAAACATGTCTCTGCCCA
TCTGCCAGTGAATAATTCTCTGGGTAAGGCCTGGTCTTGG
TATATGATATGTTATGTTCAAGTAATTCTGAGGGGCAGCC
TGAGTAAGAACCATTAGAATCCAATACCTTTAATTATAAA
TAATGAAACAGAGGCTCAGAGAGGATCTTGCCCAAGTTTA
CAATTCTATTGAGTAGCAGAGCAGAGCTACGGTCAAGTCC
ATACACATACCCCGTTGTAGCCACAGGCGCTGTGGGCAAG
TGCTGATTAAAAGCCCTTAGGTGGTGTTGATTCTAGACAA
GAAGCCAGACACACCTATTCTCTCTTCCCCATCAAACCAC
AAGGTGCTTATTTCTCCATACTCAGCCGTCAAATGCCAAT
TTAAATGTTAGGACACTTAGTTTGTCTGTCTAATAGCCCT
TTCAGGGATCATATTTGGAATTTGAAAGTCCTGTGGGGCA
GCCCTGTGAGAGCTTCAAAAGCAGATTTCAGGACATAAAA
GCCCCAGCTCGCTCTCAGCCATTGCTTTCCCTCCTTCTTC
CCCAGAAGCTCCTGACCTGTCAGACCCACCATGCCACGTG
GCTAGGTGCCCCTTCAGACAGGTGTATGTCTCTCTCCTCT
CACGGAGGCTGGACCATGGCCACATGGCCAACTACACATG
GCAAATGTTATCCAAAGGTCACAGAGGTTGGACTTAGATC
CCATAACCTAATCCCCAGAGGTCAATGACCAAATAGAATC
ACAGAATAGAGACAGAGGTGACTGAGGTTAGAGGAGGGGG
TGTGGTGATGGGCCAGCCTGTCTGCCAGAGGAATGTCGGG
AAATATGGGAGGGGATGGAGGTGGTAAGAATGAAAAGATT
CTTCTCTCTTCTCTGGGAGCCAGGCAGCCATGGGCTAGCA
TATGGCTCCACCAGGCTGTAGGCTGTACTGGGCTGTACCC
CTCAGGAGGGCTGGGCCATTTGGAGGGCACACTGGGAGAC
AGAGCAGAAGAGCTGCAGCCTGTGAGGTGGCCCAGGCTCT
TGACCTCAGGGCAGGGGATCTCCTTCCTTTGGCAAAGGGG
AAGTTGTGTCATCCTCTCGTCATGCCCTCTGCTTCACCTT
GTCAGTTCACCAGAATGTTGCGGTCACCTTCTGTCTTCCC
ACGCCTCCTGGCGTGCTCCTGTCCTTAGTCTGAGCCACCC
CTGTTGGTATGAGGGAGGAAACCCTGCTGGTATGTGCTGG
AGCCTCTGAGATGGAAGAACTGGAGGCCAGCACCTTCTCC
ATCTGTGCCCATACAAGAGAGGTTGTCAATAAGGAAAACA
AATAAGGAGGCAGCACCTGGTGGGGTTTGTTCTAGATGTC
TCTACAGCATCAGTGTCACTCCTGGAGCCCCTAGACAGTA
TCAGTGCTCCTAGGTTTGGAACAAGGGCACAAAGAGGAGG
TTTTTTTTTTTTTTTTTTTTTTTTTTTGTTGTTGTTGTTG
TTGTTTTAAGACAGGGTCTCACTCTGTTGCCCAGGCAGGA
GTGCAGTGGCCCAATCTTGGCTCGCTGCAACCTCCATCTC
CTGGGTTCAAGTGATTCTCCTGCCTCAGCCTCCTGAGTAG
CTGGGATTATAGGCACCCACAACCATGCCCAGCTAATTTT
TGTATTTTTAGTAGAGACGGGGTTACACCGTGTTGGCCAG
GCTGGTTTCGAACTCCTGACCTCAAGTTATCCAACAACCT
TGGCCTCCCAAAGTACTGGGATTACAGGCATGAGCTACGG
CGCCCGGCCAACAAAGAGGAGTTTTTAGACATTGGGAGAC
ATGAGGTCCAAAGTCTGGTGGACTCTGGCCAAGGATTAGC
CAGGGTGGACTCTGGGAGTTCAGGCAATATGGCCCATCTT
TGGCCCTGTGTAATGGTTAAGAATATGCGTGCTGGAGCAA
AGTGGCCTGGGCTCAAATCCCCTGGGCTCAAATCCCTAGC
CAAGGCCAAGTTATCGAAAATGTGCCTCATTTTCTTTGTC
TGCAAGATAAAGATAATTGTCTATCCCCACAGAGCTGTGG
TGGGTATTAAGTGAGTGGATACATGCAAAGGGCTCAGAAC
AGTGCCTGGGCACAGCAAGCACTCAGCAGATATCAGCTGT
AGTGATTTTAGGCCGATTTCCTGATTGCTCCCAGCCCTCG
GGCTCAAGCTGCATGCACAGTTGTCCACTGGGTGAATATT
CAGGTTGGATAGGTGAGGGTGGGGAGAGGAGAAGGGCTAC
GGAAGAGTCACTCATGACAGGCGGCTTCTGTCCTGCTTAG
CCTCCCCTCTCCTGAGGCTGGGCTTCTATCTGTGCCTCCG
TAACACACCAGGCCCACTTTCTCTCCCTGGTTCCTGGGGA
GGCACAGAGAAGAGTGTGACCAGTTGTCTGGACAGCTGAG
CAGTTGTGTTGTAGTGCAGGGCAACACCAGCTTTAGTCAC
ATGGCAAATCCCCAGGGCCGTTCCTGGAGTCCACCCTGTC
CCATAGACGAGGACTCAGCCATGATTCACTGTATTCAGGT
GTGGCCTGAGCTTGAGTCACCTAGTGCCCCTTCCTCCAAC
ACCTGAGAGTCACAGCCTGGACCAGGTTCTTCTATGCCCC
CTGAATCTCTTCTCTCTCCTTTTCTTCCTCCTTTTCTCCT
TCCTTTGTTCCCTATCCCTTGATCTCTGATTGATCAGATC
TTGGCTGATCTCCCTAGCAACTTGGACGCTTTGAGCCTGA
CAGATGGATAATAGACACAGTAGCTTATAATGCCACCCCT
ACACGCTGTCAGAGACATTGCCAGGAATGACTGAGAAGCA
GGCAAAGAAGGAGACTGCCTCTGTCAATATGGTGACATTT
CTGTAATTGGAGATAGGTGCCTCAAAAAAGACCTCCGCAC
TCTGGCTGATACATGAATTTCCACTATTGGTAATCCATCC
CAGTGCCCAAAGCCTGGATTGTCCCCTCTGAGAATGAAAC
TACACATGAAAGGCACGGGGGATGCATTGAACTATGTCAA
TTGTTTGTACTTTAGTGTGGATCCATTCATTCCACAAGTA
TTGAGCACCAACTATGTGCCAGGCACTTGGAAAACAGTAG
TGAATAAGATAGAAATCTCTGTCTTCTTGGATATTACATT
CTAGTTGGGAAGAGACAGAAAATAAACATGATAAGTAGAT
AAATTATATAGTTGGTTAGAAGCTGGTACATGATGCCCCC
CTACCAAATAAGTAAATAAATAACTCACCAAAATATAGGG
TAGGTGGGGTTAGGAGTGCTAGGATGGGGGACAGGGATGG
GGCAGGGAATTTGGCTGTAATTTTAATAGTGTGTTTAGGG
TAGGCCTCATTGAGAAGTTAGGATCTGAACAACTCTGAAA
GAGGTCAGAGGGTTAGCTTTGTAGATATCCAGGGGCAAGA
CCGTTCCAGGCAGCAGAAGCAGCTGGAGCCAAAGCCCTAA
GCCTGAGCTAAGACAGGGATAGAGGCCATTGTAAGTAGAG
GTGAAGAGTAATGGGAGGAAGACTCTGAAAAAGCTCTGGC
CTTGGCCTTGAGTGGGATAGGGGCATGTGAGTATTCTGAG
CTGGGGGTAGATAACCTGCTGTGTTGGGACTTGACTGTAT
ATCAGTGAGGAGGCTGTTGCAGACGTCCCAGGAAAAGAGG
CTCAGGCCGGGAGGGAAAAAGTAGATTCTGATTATTATTG
GAAGGCAGAGCTGACCGAATTTGCTGATGGAGTGATGAGG
TTTGAGAGACACTGAAGTCTGGGATGACTTCACTAGCCAC
TTTCCTGAGCACACATTCTAATAAGCCAAGGCTCTAGGGC
AGATAAGTGCTCTGTTGTAGGAGGATAGGCACAGGGAGAG
AGGAAAGGTGTGCACACAGGGGAGACCGAGGGGCTCCAGC
CACAGTACCACACCCCTTTAATCTTAGCCGGACCCTGATC
TGGCCTCAGGCTCTATTTTAGGCTACTTGACTGAACAAAT
TGGGTTCTGAAGTTCCAGAGCTTGTGCCTGGAGCCCTGGA
GTTCTCGGGGGACTGGATCCCCACTTGGAAATGATCAGCG
TCCCTCAGGAGTGAGGCTGGCTGGGCTGCTCTTGGGGGTC
TGCATAAACAGCTTCCTGGACTTTGCTAGGAGTGCAGGGG
AGAGCCAAGCACAGCAATTGCCATGTCCCTCCTGCGAAGC
CAAACCACTCCAGGACCTGCCCAAGCCTGTGAAGTCTGAG
ACACCGAATGTGTATTTACCTGGGCTCATAGACTCAGATA
AAGGGAGGAGGAGGGGGATTTAAGGGGCCCCAGCTACTCA
TGGTGAGGCCCACCGCACACCTGCCCTGCCTTGTCTCTTC
TGAGGATCTGGGATTGCAACACCTGCTCTCTTCTGCTGAG
TTAATTATTAATGAGTTCTTTGTCACATCCTCTGGTGATG
GGCAGAGGGCAAAAGTTTCCTGAGCGCTCTGAGTTCAGGG
AGTTGGGGAAGTGGAGAGAAAGAGACCACCAGGTGGAAGA
ACTGAAAACACAGGTGTGTCAGCGTCAGAGCTGACCTTTC
TCTGTGGGGGACTTGAGGGAGGTCTCTCTGTGTTGAAGGG
ACACTGCTTCTACTGACCCTTACTTGCTGAGTTGAGCTAG
ATTTCACTGGAAAGCCTACAGGGGGCAAGACTCTAACATT
TATTGGAATATCAATTATGCATCAACTTACATCAACAACT
TACTGCCCACTTGCTAATTACACTATTTCTTCTGCCTACC
TGAACTTACGCTTAATTAGAATCTGAGGCTTAGAAATGCC
CAATTTAATCCACAAAATTCTACATTTCCCCCTTAAGGGT
CTTCAAGCCAATTTCTTGGACATAACCCTCCAATGGTAGA
GAACTTTCTGTTTAGGAGACACTGACGAAGTGGAATAGTA
GTTAAGAAGCTCCTTTAAATAGCAGCTTTGAGGTCCTAGC
ATTCCAAAACGGTGCCAGTGCAGGCTCTCCAGGGCCAAGA
TATGGACTGGCTGACCCTCCAGGTTTCCCTAAAAGCTCTC
CGACCCTAACCTGGGGGGAGAGTGTCCTGTGAGACCAGCC
TCTCAATTTGGACCTGCCACTTCCATTTACAGTGGCTGGA
AGCCCAGGAGCCCTGAGCAAGGAGCCCACAAAAGAAGCTG
TGTTCTCAGGCCTGGCAGGAGGCCAGGGAAAGTCTGTTTT
GACTTTGTCAGTCAAACTACGCTTCAGCCTTTCCTTCCAC
CACTTGTGGTCAGGTCTGTTTTCTGGCCCTCCAGGCGGGC
ATTCCTGCCTAGGGAGGGAGGGGCTAGGAGACTAACCCTC
CCCACAGGTGGGAGGAGTGACTCACAGGCAGCTACCTGTC
CCAGGGCTCCCTGCCAACCCTGTGGAGGGAGCTGGAGGTG
AGCCATTTAGTTACTCTGCTCATTTCTCTTAAGCTTTCCT
TGGATGAGTCGAGCTTTGAATCCTTCCTGATGAACCTTGC
CTTTTAAGGATCCTCCAAATTCCCCAAGAAGCTGGGATTT
TTCATTGTTTTTTTTTTTCCACTGGGGAGGGGAATGGTGC
TTTCTAGGGTCCTGGATGTTTGAGTCTCCTTACCTTCCAG
CCCAGTGACATGTCTGGGGCTTTAACTCTATATAAGGCCT
AATCTTTGTGTTCTCTGCCTGATCTTCTGTCTGGGGTGGT
CCAGGTCACAAGAAGAAGCTGACCCCTGCTGGTCTTGGGA
AAATGCTGAGTTCATTGCCTGGCACAAATGCAAGGGCCCT
TCCCCACCCTATGAATCCTGGTCTCTGATGGATCACTTAC
ATGTGCCTGGTGCTTTCTGTTTATGGTGCCCCTTGCAGCC
CCCACAGGCAGGCAGGCAGGCAGGCATTGTGGAGCTCACT
GCAAGGCCTCTGGGACCGACCGACTCACCCACTTGCCCAG
TCCCGTCCTGGGAGGTGGGGGTGCAGTGACGACAGATGGG
TGTGACGGCTGCCAGATTCCCGAGACCCGCCCTGCGGTGG
GGCTACACCCAGCCAGGGAGTCTCCAGAGGTGAGGCTGTT
GTTTAAAAACCTGGAGCCAGGAGGGGAGACCCCCACATTC
AAGAGGAGCTTTCAGGCGATCTGGAGAAAGAACGGCAGAA
CACACAGCAAGGTATGTTACCTGTCTTTACCTGCCTGGTG
TGGGCCGGATCCAGGAGGAGGACTGTATCTCTGGATGCCT
GGGGCCTGGTTGCAGGGCCTGATTTATTCCTTTTCCTGGG
AGCTCACTCAGGTGAGCTAGGTTAAAATGTCTGCTACAGT
TTTGATTTCTTTTTCACATTTGATAAGTGCCTCAGTGGCT
TAGAAGAAAGCAGGTTCAGATCCAGGGTTGAGCACAAAAG
AGAAGTGAAAAGGGTGGGCTGGCCTGGCTCAGAATGCCTA
CTTGCAGGGGGATTTTCAGTCGGGGGCAGGAAAGCTGAGA
AAGCACTGGGTGAAAGTCAGAAGATGGGTCTCTCTTAGGC
CATTGTTAGCTGTGGGACCTCAGGCCACATGTTCCCTCCC
TGGGCCCATGACTCTTTTAGGAGAGGGATTGGAAGGAATG
ATTTTGAAGCATTAGGATCTATAATTTAAAGATGCCAGGA
ATGTCCTCAGTTCCCCCCCTGCCCCTGCCTTGCCAAGCCC
CCAGCCCTCCACCCCAGCCAAAAGAGTTTGTGGCTGTCAT
TGGAACAGAGTGAACATCCAATTCAAGGCAGAGGGGGTCA
CTGCATGAGCAAGGGTGGGGCATGTTTCCACAAGGCAGGC
CTGCCTCTGGGACCCCACAGTAGCTTTCAAGCATCCTTCC
CCAGCCTCCTTCAGAATCCCTGCTTTGTGGCCTCCCAGCC
CCACCCCTCTTGTCAAGCCCCAGCCCATCATTGAAGGCAT
TTTGGGTTGCTTCCCTTTCAGATGAAATCCTCACTCACTT
GTTAAAGACAGCCATACATCTCTCCCTGTTGCATCCCAGA
ATTGTGGACTCAGAGCCTCAAACTCAAAGTGGCCCTGAAT
GGTATTGGAGGCCATGCCCATGACAGGAGAAGGCTTGCCT
CCAGGCTGTCAGCCACTCTGACTCATTCACTTTGGGCGGG
GCTGGGTTGAGGCTGCTGGTCTAGGCCCTGAGAAAAGCCA
GCCCTCTCTCTTGGGGCAGGAACTAGGTCTTGGCCCTTCC
TACAGCTTTTCTCCTGCAAAGGGTCCAGCCTTTTCCTGCT
CCCCACGTTGTCCTTATGGCTGTGTGGGGTAGGGCAGGGT
CGACACTCATTCCCATCCATTTTAGAGGAGGAAGCTGGAG
TCTGGGAAGGGATGGGATTTTCCCAGGGCACACTGTGAGT
CACATGCCACTTGAGACAAGGGTCTAGAGCTCCAGCATTT
TCCAAGCTACAAATGTATCTGCTGCTCCAAGTGTCCTAGA
TCAGGACCATAGGTAAAGAATTCTGAAAAAAACTTGAGTC
TAGAAACAGAAAAGAAAAAGGGCTAATGTGCTCTAGGGGT
TTGCACTGTTGTACCCAGGTTGCTTTGCTCTGTCCTAGGT
AAGGTCCTCTCTGGGGATCACCCCATTGGCTGAAGATGAG
ACCATTCTTCCTCTTGTGTTTTGGTAAGTACCCCTTCCCA
TCTTTCCAGGCCCTGTTATATGGCAGGGAGGTGACAGCCA
CGGGGAGGAGGAGAGTTTACCAAAGTGTGGGCATCACCTG
TCACCTGCAGTCCCTTCAGTTGGGAATACTTGTCTACTGG
GGACACCTGTGAGATTTCCCCATTCCTTTGGGCCTTTGGG
GAAGAAGATTCTCTACCACTCAGGAAAGGCTCCCAAATGT
CTTCTTACTCTTACCCGAGGGTGGTTTGTGGTTTCCTAAG
TGCTCTCCACAGTTTCCCATCCTTTCTCAAGCTGGTTCCA
GAGCCATTGTGGCTTAAGTTCCTGTTTTCCAGTGAATTGT
AGCTGGGCACTCACAAAGTGTGGCTGGGGCAGCTTTGAAG
TTAAAGGAGCAGAATGAATGCAGGCCTTTCTTAATGTTCC
ACCAATGGCTCAGCAGTCAGCCCTCCTCTGGGCTGCTGAC
AGAGGCCACAATGCATGTGGAAAGAGCTGCGGACCTTGTC
ATGATGGCTGAGTCTATGTCCCCAGTCTGGTTCTAAAAGC
CATATTTTAGGGTCATCTATGGTTTTTGGTTGCCATTGTT
TCTCCTCTTCTCCTTTTCAAGTTTTGAGTTCTAGAATATG
AAACCAACTTTCAAAATATAACAGTATCAATACTGCAATT
ATTACCGCCAGCAGCGAGTGGAAACTTGAGTGAGGGAGAG
GATATAATCTTGCTAATGTCAGCTTCCCTGAAAGATACTG
GGGTGGCCATCAAGGTCCCTCTCTTTCTGGACTGCACCAT
CACACATCCCTGTAATTTCAGCCTTGCCTGGCCTCCTGCA
TGCCCAGCAAGCCTGCTCCCGTGGGGCCTGCTATCCACCT
GTTGGGGACCTGCTTGCTGGGAGGACTCGGTTTCTCCGAG
CTTCATCTACCTGTGGACTGACAAAGCCTGAGACCTATTG
CACCCAGTATGGCGAGGTAGGCCCTACTTCCCAGGATTGG
AGGAAGGTGGGATGGGAGGGGTGTGTGAGCTGCCATTTGT
CCACTGAATACTTAGAATGCACTTGGTGTAGGCCAAGCCC
TGTGCACTACGTGGACTGGGGAGTGCAGTAAAAGTATAAG
GCCAGATCCTTTCCTCTAAGGAATTTACCTGTTGGTTGGG
CAAGAGGAAATGTACTCAGAATTAACTAAATAGCTCATTC
CTCTCTTATCTTTCTGAGACGACACGGAGTCTTTTCTCAG
TCCTTGGGCATAGGCAGGATAGTCTTTCAAGTCTTGGGAA
CAGGCAAATAGGTCAAACACTGACCCTTTAGGTGTATGGA
GCCTCATGTGTTATTTGGTGCTGGGTTGTGTGGGCTGAAC
TGTGTTCTAGCCATGGCGGGAACTGAGCTGTGCCATGGTC
AGTGAGATAGATGAGGAAGTGACTTGAGCTTATCCAGCAG
GATCAGAGGCTCAGATGTAAGTTGGATCAAATCCAGAAAC
ACGATGCTTTGAGCTATGACTAACATTGCCTGTTAGGCAT
GGCTTTTATAAACAGCTGTTGTATTTTTCTTCTAATTTGT
CTCTGGGTCTTTTTTTGTAGGAACTTTGGTTTTCTTTTTG
TTTGCCCTCAACAGGGTGGAATCTTTCTTTATCAAAGCTG
AAATCACTCAGTGTTTTCTTGTCTACCAGCTGCCTCATTT
GGCCATTTTGCTTGAACAAGGGAATGGATAAGGGAGTGAT
TTGTCCTGAGTTGCTGCAGCCTTCTGGGGAAAGAGACCGG
GGTTATCTGTCCCCTTTCCAGGCTGCCCTTGTCTTCTGGG
CTGTGGAAGGTGGTATCTGATATGGCCTCTAGGCCTCACT
GCCCTTCTAGTCCCTGTGTTCTCTTGGCTATTTTAGTCAC
AGATGGTATAGGGAAATGACTGGAGTTGCTGAGCAGAGAT
GGCTGTGGTTTTTGCATCTCACCCACTTGGATGTGGGGAA
GCCCATTTGACAGGGTTGGGTAAGATGGCCAGTCCTAGCC
AGGACTCCCTGTGGGTCTAGATTACTCCATCAGCATCAGG
GGACCTGGCAGTATTGAGAATTGAATTTAAAAAAAAAAAT
TAAAAAAAAATTTTTTTTTTAGGCAACAGAGTGATTTTGG
CTGTTCCCTCCACACATAACCTCCAAATTATGAGCCCATA
TCTAAAAATTATAGGGAGACCTCTGCCGATTTCCTTTCTC
AGGCTGACTTGCATTTTGGGAGGGGAGGCAAGGAGAGGTC
AGAGACCCCTATGTCGGCATGTACCCTTGATCCCAGTCCT
GTCGGAAAAGTCTCTCCTCCTCCAGGCCTGGGGCTTTTGG
CTTCACATTGGCCTGCCCTCTGCCTCTCTGATGCCCCAGG
AAGCCAACTGTCTTCTCAGCTCCTAAGTAGCCCCTTGAGA
GCAAAACAGGGTGCTTATAAAACAGAAGTCTAGAGTTTTG
CAACCCTGGGGATGGATAAATCTCAGCTATTTTTCTGCTG
TGAAAGCTGAGAAGCACTGGCTCTTTCTTCTTTTTTTCTA
AGGGGGAATAAATTTATCTAGCCTTTTGGAAAGAATAGAG
GATGGCAGGGAGTATCTTTAGTGTAGTGTGTAGTTTCAGG
TCTGCCACTGACTTGAGGTGTGACCTTGGGCAAGAGATTA
CCCCTGTCTAAGCCTCGCTGTCCTTTTCTGTAAGTGAGTA
TTAGATGAGATGGTCTTTAGGGTCCCTCCTTTTCCCTAAC
ATTCTTTGGCAATGAGCCGACTGCTGACAATCAGCATCTC
TCCCCCATCTTCCACCTCTCTGTCTTGTTTCATTCCTCTT
TCCCTCACTACTACATGCCTACCCTTCGCAGAGGCCATGA
GTTCCAGCAATGAAGATAGATACTAAACGCATAGAGACTC
CCTTTTCGTTCTCTGGACAGATGTACCCTGAACCCTCTCT
GGGTGCACTGGTGGCTGTGTGATAAGAATTAGAAATTCAG
GTTTTAATTCTGCTGAGTTCTAATTTCAGTTTTTAAGTTT
ATTTTGTTATTAAATGCTACTAATGGCAACTATAATTCAT
TAAGCATATCATATGTGTCCTCAGCATCATATTAAGAGTT
TTATATAAATTATCTCAAATAATTCTTATAACACCCCATG
AAGTGGCTCTGGTTTTCCTTGTGAGCTATTGGGAGGGTTT
GGTTGTGTGCTGGGATCTTAGACTCCCGAGAGAAACACAT
TGTGTATTGAGTTTTCTGAGTAGTTAGAGATAGGGGGTGT
ACTGGACAGCCACAGCCAGAAATGAGGCTGGCGGAATGCA
ATGCTGTATTCCTACTGCCTCTCCCTTCACCCTTCCCTAT
CACCCCTCTCTACTCGTTCCCACTCCCACAGACACACCTC
CCTGAAGCCAAGGCCTCTGGCTAGTGCCTCTGTTCTATCT
CCATGCAGAGATGATATAGCGAGCCCTGAGCCCAGGACCA
GATCATTCTTCTGTGCCACATCCTACTGATGTGCCATGAA
TGCAAGGACAATGGGGTGGAGATTTATGACCCATGGACAT
TTCTGCCTTGCTCACTCCACTCCCCAACCCCAGTTCCAGC
CGACTAACAGAGGGCGACTCAGCAGAATGGAGTTACAGGA
GCAGTAGAGACTCCTTTTAGTTCCAAAATTGTCTCTCCTA
GTTCCCTGCCTCCAAGCGTGGTTTCCTTTTTGTGGACCAG
TCTTAACCTGTCTGCATGTTACCTCTTCTACCCAATTCTG
TCTCAGTTGCTGAATCCCACTGGTCTCAAGGGCTTGCTTC
TGTAAATTTTGGGTCCATGTTGCAACCCTTGCAATGGACA
TAGGTCTTGGCCAGCTTTGCCTTATGGCATCTTCTCTGCC
TCCCCAACTTTGCCCTTCTGGGCTCATCTGCTTTGATGAC
CTGTTAACTGTCTGTGGTTGGGACAATGCTGTTATTTGTC
AAAATGGCCTGAAGCTGTAGTCCCATCACCCTGGCCTCTT
GCTTTCTTTCTTCCAGCTCCTAGATGGATTCTACGAAAAC
TCACTGCACTATTATTCCCTCAATCTCAAGGCATGGATGA
AAATGTCTGTGATTCTGTGATGCTTCCCTGCCCTCATTTA
CTTCTGTGCTATCCGTGGGCCTCATTTGAAAAATGGGCTT
CAGTGGTTGTCACGAGCACTCTATAAAAGAATGTGTAAAG
TGACCACCAGCATAGTGCCTGGCAGATGCAAACTGTTCTA
TCCAACCCTTCTCTCTTGCCTGCCTCCTGGTGGCTGCATC
CACATGCAGAGGCTGCCCCATTTGCAAATCACATTCCTGA
GCATTTCTTCCCTGATCAGGACATGCGTTCGCTTACCTCA
CTAAAATCCACCCATCCCTGGGCTGCCCTCCTCTGTGCCT
CCCAAGTGATCGGTGCCAGTCTGACTTAGAGTGAGCTGTT
GAAGAATCCACAGGTGGTCATGGTTAGCGAAGTCACCCCA
GACTGGGGGTGAAGACTCCCTCATTCTGGTTCTGGTTCTG
ACACTAATAACAGGGATGTGACCTTGTGAAAGTCAGGGCT
CTTCTCCAAACCACCATTTTTCCATGTGTGAAGTGAAGGA
GTTTAGTCAACCTTTGCCGTTTATTCAGCTCTGGCCACTC
AGCTTGCTTCTCAGAGACAGATGGGCTGTGTGTGACCCTG
AGAGTCCACTGTCCTCTCTCAGGGCGTGTGAAGGCAGGGG
CTGCACCATGCCCTTCGGTCATCTCTGAGATGGCACACAT
TCCTCAAGAACCAGCGGATTTGCCGGAAAGCTTTCCATTC
CTGATTTCTGCTCCTGACAATGTCTCCTCCAGTGTTGTAT
CTGCTCCCCTAAATGCTTTATTTATCCCCCATTCCCTCCC
TTTCTGGGGAAAAACTTAATGGCCCAGCTGCCTTAATAAC
AGTCTTACACAGCGCATTCCTCAGGTTAATTATCTATGTA
AGCCAAACAGCTGTCATTTTTATCTCTTGGAAACAAGCTG
AGGAACAGTAGCCAGTTGGAAGTCCCTCCTCTCTAATACG
CGCAGGCGCACATGCATGTAAATGCACCCTTATCCCCCTG
CCCGCGGATACACACACTCCAACGACCACTGCCTTTCTTT
GTTTGACAATTGTCTGTTTTCTTGATTTTCAGAAAGGCTA
ATGTGTAGGCAGAGGATGTGTTCATATATGTACTATGATC
CCTGTACTCAACCCACAAGGGATTTTGAGCCCGCCTCTGA
CCAAAATATCTGCTTTTTTTTTTTTTTTTTTTGGGACACG
GCGTCTTGCTCTGCCACCCAGGCTGGAGTACAGTGGTATG
ATCTCAGCTCACAGCAACCTCTGCTTGCCAGGTTCAAGTG
ATTCTCCTGCCTCAGCTTCCTGAGTAGCTGGGATTTCAGG
CATGTGCCACCATGCCCAGTTAATTTTTGTGTTTTTAGTA
CAGACAGGGTTTCACCATGTTGGCCAGGCTGGCCTTGAAC
TCCTGACCTCAAGCGATCCGCCTGCCTTGGCCTCCCAAAG
TGCTGGGATTACAGGTGTGAGCCACTGGCCCCGGCCCAAA
ACATCTGCTTTTTTGTTTCCCAGAAGCTCTAAGCAGGTCT
AAAGCTTCCAGAGCTCTACATAGGGAGTTTACTGTTTTGG
ATGAAGCATTACTGAGTTCCTTGTTTAAAACACAGGCAAC
CTTGAGAAAAGCACCAGATCAATCTATGACCTACCATTCA
TCCCTCGGCAAGAGTATGTTTATCAGAAACTTAGATGTGA
CTTTTGCAAAGGGACCCACGAGACCCAAAATGAGTCTTGT
TTTGAGGGGATAGAAGAAAATGGAAAGGGACATTGTAGGG
AAAAGTTGCTATCAGAGAGAAGCAAAACTTGGGTTGGTGG
AATGTGAGATTCTTGGGTCCTAATTGTTATGGGCTAAGGG
GTAGGGCTTGTGGGGTTAAAAGCAGAGAGGAGAAATGTGA
AATGGGAAGGCCTGAAGACAAACCTGGATGGCCTCACAAC
TTTGCTAGCCTGGCTTCTCACTCCATTGCTTCTGGGGTCC
AGTCCCACAGAAGCCTCTGGGAACTGTCTTGCAGACCTAC
CTTGCTTCTTTTCCTGGCCATCTACCCCCTGCCTGTGTGG
CCATATGAGGGGCTGTAGCCATTGCCACTGGCAGGACCTG
TAGAGGTCCCCGGCACACTAGCCAACTTTCTGCACTCAGG
TCCAGGGGACATCCCTCTTTCTGGAGATGTCTGTGCTGGA
GTTGAGGTTGCCTTTCCAGCGGGGTGGAGTGAAGCAGAAG
AAGGGAGTTTCCTGAAAACCAACTCTGAAATTTTCAGTGT
TTGCCAAGTGATTGTTATGTTCCTTGAATCAGAACAGCAC
CAGTATGCTAGGGAGGAAAAAAACAACAACAACAAAACAA
AACAAAACAAAAAACAGCACAGGTAGTTTTGGAGTCAGAT
AGGTGGGACAAGAATCTGTGCTTCCTCCCTTGCTAGCTTT
ATGGGCTTGGACACATTTCTTAACTTATCACTTTCCTAAT
CTGCAAAATGGGGATACCTACCATTTGTAAATGTAGTATG
GCTACCTTAGAGATTTTGGAAGGATGGAATAAGATAATAT
ATGCACACTGCTCAGGACTGAGGCTGGTGCAGTGTAATTT
TTGAGTGTGTAGCATATATCATCTCTATAATCAGCTTCAG
AGAGTGATTTCTGAATTTAGTTAGGATGGAAATAACAGCT
GTACTGAGTTAAGGCTTTGGTCAAAATTTCACTTCATGAT
AAGGAAAAAGAGGAAGTTGAAAGTATCTCACATATGGCTG
TCCTCCCACCCAGCGCCTGCAGTAGGCGCTGACTTTTGAT
CTTCATTGCGGATATGCATTGACTAGAAATGCTGAGGCTT
TTTGCAGTGGGTTCTAATGGAGGCCTGGCTGACCATAGGC
CTCAAGGATCCCCTTCTCCCTGTCCATATTGCTGGAAAAA
GTGTTTCTCCAGGATAGCATCTGGTGAATGTCTTGTTTTT
CTCTTGCTTTCTTTGTCTACTTGCTGAGAGTGCCTTTAAC
TTCTGGGCTGATGTGCTAGAACAGGGAAGAATTCTAGTAG
CATGTTAGAACAAGATGGAACTTTATTATCTCATTCAACC
CTTGCATTTCACCAATAAGAATGTGGAAGTGGAGGAAATG
TATTTTCTTGAAGGCAGCTAGAATTTTTTATTTTATTTAT
TTATTTATTTTTTTATTTTTTTTGCTTTTGGCCCTGGCTG
GTGGTCATGACCCGACCGTAGCTTCTTAGATGAACTCAGA
CAGCCCTCTGGCTTCCTCATGGGAGGGAGCTGGGCCATGC
ATAATCAGAGCCTGTTTTCCTATTTTCCCCCAGAATTAGC
TCTGTGTTTTGCAAAGGCTCAGAGTTTTTACTTGTGTGTG
CCCTCCTTTTCCACCCATCTCCACCATGATTCAGGCCCCT
GCTAGCTCTTGCCCTCTTGCTCCTTTGCCCTCCCCTGGCT
CTCTGGGAGGGTTCATCTTCCAGCCAGACTGCTGAGCTTC
TAGAAAGCTCTAGGATAAGGGAGAAGGCCTAGGCTTTCCA
GCTGGAGAGCAAGCAGGAGCCAAACTGGCTGGAGGCCTGA
CAGGCTGAATTGATAATAGTACTGTGTCTCTGAGGTAATG
CAGCCAGGAGAATGCCAGCCAAATGACCCCAGAGAGGGAG
GCAGCTGCAGCAGAGAGCTGCCATCGCTGGGAGAGATGGG
GGCACATCACATATGAGAGAGGAAGAGCCTCACACTGAGA
ATCACACATGCACACGACGCTTACAAATGTGTGCACCCTA
CATATAAGCATACAAGAATAAAGCAGAAAGGGAAACTGAG
GCCCAGAGGGAAAGGATAAATTAGCAGCTTGTCTTCATGT
GGGCTTCTGCCATAAACTGCTCTATTTCAGGCTTCTGTCC
TGCTAGCTCGTTGACAGGCAGAGCTACTTAAAATACCTGT
CTCGCCTGTTGGCTTAGCCTGTCTCTGAGGATTGAGGTAA
ATTCCTCCTTTGGCTATGTTACTGTGATAAGCAGCACATA
GTTTGTAAGCCTATGATGCCATCTGATCCCGCCATCAGTG
CCTGCACACGTGGACAGAAGGAGAAGAAGGCATGGGTGCC
CCAGATTATCCCCATGAAGACTGAGGGAGGAGCAGGGCAA
TAAACCCTGGCCATTTTTAGTTGGTTTTGTTTTATAATAC
CGTTTGTTCTCCTGAACATAAAAGTTAATATGTATCCAAG
GTATAAAAATTTAAACAAGCTGAGTGCAAGTGGCTCACAC
CTGTAATCTCAGCACTGTGGGATGCTAGGGTGGGTGGATC
TTTTGAGGTCAGGAGTTCGAGACCAGCCTGGCCACCATGG
TAAAATCCCGTCTCTACTAAAAATACAAAAATTAGCTGGG
CATAGTGGCATGTGACTGTAATCCTAGCTACTCGGGAGGC
TGAGGTGGGAGAATTGCTTGAGCCTGGAAGGCAGAGGGTT
GCAGTGAGCAGAGATTGCGGCACTGCACTCCCAAGTCTGG
GTGAGAGAGTGAGACCCTGTCTCAAAAAACAAACAAACAA
ACAAAAAAGCTTAAAAATAATAAAAAATAACAGAGAAGGA
AAAAAGTTATCTATGATTCCACTACCCAGAGATGTCAGGT
TGAACTGTATGCAGTTGCCATTTTTGTAGGTCAAAATGGG
TGTATATCAGCAATTTCCTGTTTTCACTTAATATATTGGT
ATATTTCCTTCCAAATACTTTACATTCCTTTAAATGGAAA
TATATACATATATATATTCACACACACACACACATATATT
TGAGATTATAATGTATATGCAAGTGTATGCCCAGCTTTTT
TTCATAAAACATAATATAATCATTTCTCCATGCAATTAAA
ATTTTTTCTCTAAACAGTGTTTTTAATGGTTACATAATAT
CCTGTCGTTTGGGAGTATCAAGGGCATTTCCGCAGTCTCC
AGCTCCTTGTCCCATGGCCCAGGGAAAGAAAGAGCCTTGT
TTCTGGCACTCTCTTGACCAGGGAAGGGCTGGACCAGCTC
CCAGCAGAGCTGGGGAGAAAGCTCTGGTGACAGGCAGCCG
GAAGGCAGCTGGCCCTTGTCTCTCCTCAGGACATGTGCTG
AGTGCAGACAGAGGAGGGAAGTGGAAAAGTTTGTCCCTGA
GAAGCTGGGAAGAGTATAAAGAAGGGCATGCTCACTGCCA
GGGACCAAAATAGGGGTCTGGAGGGGAGTCAGGCTCTAGG
CTCTAGCAAGGGCCTTCTCTTGCCCAGAAAGGATTATTTT
AAGTGCTCAGGTATTTCAGCCAGCGACAGGTCTCCAGTTT
CTGCGGTAACTGAGCTGAGTCAGCCGGAGAAGCCCCATTT
CTTCCCAAAGTGCTCTCTTTGCCTTAGCCTTCCCTGTGAT
AAGCTTCAAGTTCAGACCAAGCCCTTCTTGGGGCTCGCTG
CGTGAGACAGAGACTGCTACCCTTTAGCATACTTCCCCAC
ATCTTTGCCACCCAGCTAGTTTCCAGTGGAAGTGAGAGGA
TGAAAGAAGGGAGAAAGAGAGAGAGGAGAGGGACCCTTTC
TGATGCTGACGTTGGGGATCAGTCAATAGCAAAGTCATGT
TGCCTCTTTGTGCCTCAGCATTCTCCTCTGCAAATGGGGC
TAATACTACTTATCATGTAGGGTTATTGTGAGATTTAAGT
AGGTTATTGCATTGAAACTACCAAGGGCTGCTCTGCACAT
GGCTGTACTCCATCACTTATTATTGATGCTTTATTACCTA
CTCACTCTTCCACCCCTCCTTTCAAACTCCCTGAGTGCAG
GAAGGGAGTGCCTAGTAATAATGCTAATGCAAATAGTTGG
TCTTTACTGAAAATTTGCTATTCATTTATTCAAGAAGTAT
TTAATGAGGGCCTATTATGTGCTAGGTATTTTTCTAAGCA
CTGGGAATACAGCAGTGAAGGAATGCAAATTCCTGCCCTC
ATGGAATATACATTCTGGAAGAGGGAGGCAGACAATATAC
AAATAAATAAATAGACAGTAAATATACAATGTGTCAAGTG
GAGATATGTACTATGAAAAAATATAACAGGGCAAGGGAAT
GCACAGTGAGTGGGTGGGAGGTGGGGCAATGGGTGCTACT
TTATTTTATTTTATTACTTTTTTTTTGAGACGGAGTCTCG
CTCTGTCGCCTAGGCTGGAGTGCAGTGGCACGATCTCGGC
TCACTGCAACCTCTGCCTCCCAGGTTCAAGTGATTCTCTT
GCCTCAGTCTCCTGAGTAGCTGGGACTACAGGCACCTGCC
ACCATGCCCAGCTAATTTTTGTATTTTTAGTAGAGACAGG
GTTTCACCATATTGGCCAGGCTGGTCTCGAACTCCTGACC
TCATGATCTGCCCGCCTTGGCCTCTCAAAGTGCTGGGATT
ACAGGCGTGAGCCACCACACCCCACCAATGGGTACTACTT
TATAAAGGGCTTATGTGCCAGATGTTATTTGAGCCTTAAA
CACCCAAAGAATGAATGTTTAATAAAGCATTTTTGGACAT
GCCAAGGGCACCTCCAAGAACTAGGAAGGGTGATAGTTCT
CTTCATTTGCAGACTGGGTGAGAGCTGGAAAGTGGAGTGG
GAAGCAGAGGCCCAGGGAACCAAGACACCTGGCTCCCCTC
TTTGCTCTCTTCTGTTGCAGGCTGTGCTAGCTTTGGAGAG
GGAAGATGGGTGTTGGGCAGGGAGGTTCTATCACTCAAGG
CATAGGCCCCACATATCCACTCAGACTCTTTGGGTCGGTT
CTTTGTTCTGGTGAGTGGAGGCTTAGAGGAAAGCAGCGGT
ACAGGGTGTGTGGAGGGACAGTTTTCCCTACCCAGAAGGA
CCCGCAGGTCCAGGAGGTTCTTGTCCAAGCCTTGCATCTA
TTTGTGGGTAAATCTGGAGCCCTCTGGACAGTATGGTTTA
AGCCGCGCACAGGGTTTGGGATCATGGTTACTCACAGAAA
ACAGATTTTATGTGTGTTATATGGGGGAGCTGGGAAAAGA
TCATGTTATCTGTGCGTGTGTGTGTCCATGTATGTGCACA
TGTGCACGCGTGTGCATGTGTGTGTATGTGTATATGTATG
CACATAGGCACAAGCTAAAAGAACAAGGGATATGTCGCCT
CTCTGGCCATGCTCTTTTTCTTGGTGATCCTTGCTCTGCC
ATGAAACCTATGGGGTTCAGTTCTGGCTCCTGTCTCATTC
CAAGAGATAAGCATAGGCCAGGCTATTGGGGACCACCCCA
GTGAGGCCGGTTGCTCTCCTGTAGGTAGGGAATACTGAAC
CTGAGAAAGATCCTCAAGCCCCAGATGTCAGTGCTGGAAG
GCCTTAGAGATCATTTGAATGTCACTAGAATTTTGGCTCC
CTGAGGGCAGGACCTTTGTTTTGTTCCCTATTATAACTCC
AGAGCCCAGAGTAGAGTCTGGCACATAGTGTATGCTAAAT
AAGCATTTGTTGGGTAAATGAAAAGCTCTAGCTCAATCCC
CACTTAATTTATGGAGGAGAAAGTTAAGCCTAGGAAGTAG
AGGTGACAGAGCTAGGACTGTAACCCCACAATTTCCTTGT
CCTCTTTTGGAGTCCTCTCTTTCTGATCCTTAAAACCCCA
GAATTTCCCAGGCTGCCAGGATTAAATAAGGTAAGCTATA
AAACTTCCCAGCCTGTGCCTAGTACGTAGTAGATGCTCAA
TTAATATGAATTTCTCCCCCTACCTTTTTTTTTTTTTTTT
TTTTGCCCTTGGCACTTTTCTCAAGTTTCTCTGCAAGGCA
ATATCATATACTCAAGTATTTTTTCCCACCTTGTACCTCT
TCTCCATTCACACATCTATTCACCATTCACTTGCTATGTG
TTAGGAGGGGCACAAAGGAATTAAAAGATGACCAATTAAA
AGATGATCAATAGCCCTGTTTTAACAGATTAATCCTTCAA
AGTGTATTAATAAAATTAGTGATTCCTAAGGGCAGGATTT
CCACAGGGGAGATATGCTGGGATCTCAGGACGCAAGGGGG
AATGCTATCAGGACCCCACCTCTGAGTGTCTGCTATGTCC
CACTCCCACAGTGGCAGATGAAATGCTGCAAGTGTGACTC
CAGGCAGCCTCACAACTACTACAGTCACCGAGTAGAGAAT
GTGGTTTCATCCTCCGGCCCCATGCGCTGGTGGCAGTCAC
AGAATGGTGAGCATTTGCCATCTACAGGAACTCAAACTGT
ACAGCCTCCACAGGATGAGGCGGATGGAAGATGCCCTATA
ACCCTTTGGGTTTCCCAGGCATTTTTTATGGTGGTGTCAC
ATGGGTGATTGACAAGAAGAACCTTTCTGCCTCATATTTG
GGATCTATTGGATGTTATGGTAGAAGAATTTATTGGAGGT
GAAAGAAAGGGTATGAGGAGAGAGGAATGTCTTTATTTCC
CTCCACTCAGTCTCAGTGGGTGGGCCTGCAGAATTAAACT
TTGGGAACAAGTCTGTGTGGAACAGACAAGTTGAAACCCT
CCAAAGTATTGAAGACATCAGGTGATGGTGGGAAGGAAAC
TTAGCTAAAAACAGATAGGATCTTGAATAGATAACATAAG
CAGAAACATACCACTCCCCACTCCTCTCCAAGAGGGAGTT
TGGAAATTCAAGTTTAGAGAGTTTCTGACTTCCTAGAGCT
AGTCTAGTCCAGGGCTTTCTTCAGAGCTGGGGAAGTGGAC
AGTCTCTGGCTGACAGTTTCTACTTTTTGTCCTTCCAGAT
GTGAACCCTGTATCTCTGCAGCTGGACCTGGACAGGAGAT
TCCAGCTTCAGGAAGTCATGATGGAGTTCCAGGTGTGCCT
CCTGGGGGTGGCAGTGGATAGGAGAGGGGCTCCTGGGCCA
TGTGGGTGCGGAGCCATGGAGGAGCACAGTGTCCTTGTCT
CTCTGGGCTGGGGCAACACTCACCATGAGCCTATATCATG
GTGACAGCAGAGGACTCGCTCCTGGGTGAAAAGTGGCACC
TCCAGGCTCCCTGTCTTGGCCATGCAGTGGTTGCATATCC
TCTTCCTCTCTCATTCTCCACCCTCAACCCATCTAATTAA
TTCAGCTCTGCCAAGTACCAATTCTACTGGGCCTGGTTGC
TTGTTGTACAGTTGTGTATTCTTGGTATACTCTGTTTTAA
TAACTTGGCATATTAGATTGAGTTTAACAAGCAGCCAAGA
ACTTGCCTATCCAACTAACTGATGGATATTCCTTTGGAGC
AGCTCTCTTGGTGGGCAATCTACTCATTCAGCGCCATTAC
TTCTCAAAGCACTTTCAGATTCTGCCTTTAGAACAGCCTT
CTAGATACTTCTTTTGGAGGAAACATTTTCATTTAATTGC
CATAGGTCAATTTTTTCTTTTCAGAGATGATCTGGTTTTA
TTCTTTCTACAGAAATAGTCAGATATTCAACGATCAAATT
TGGTTAATAAGATTAAATGATTAGGAAGGGAGATATAATT
TTCAGGAGTTAAAATGAGCTTGGAATAAAAAGTAATAGGA
CCTAATTTATTACATGACTGAAGAAGTTGGCTCTAAGAGC
CTTGCCCCATCTAAAGGTCAAAAATATTTTGAGAAATGCC
AGCATTGTTTGAATAAATGCCCGGTCTCTAAAGGTGGCAA
CTTTGAAGGGCAGCATATTCACTTGATGGACAGTGTTAAA
TAGTCTCCTCACTTTATCATCACTCACCTGTTCATTTATT
TGTCAATTATTTGTGAGCACTTATTGAACATGGATTACAT
GTTAGGCTTGGTGTTGGATGTTAGGGATATAAAGATGAAT
AAAACCAAATCACAGTCTTCAAGCTGCTTTCACCATACAT
GGGGAAGTCAGTAGTGAGAAAGTGCAATGTGTGCTCTGAT
ATTGGTAAGAAGAGGTGCTGGGATCCCAGAACGGGGCTCT
CACGTGGTCTGTCTTGGGAGGGCTTGTCAGGGAGTGCACC
CAGGGGAAGACGAACTTTCATAGACCAGTAATGGCCAGGT
GAAGGGCAATGTTTATTCCAAGAAAACAGAACCATAAGCA
CAAAGGCCAGGAGGCAGGCAGCAAAAAGATGAGGTATATG
ATTGGGGTTGGGGGCAAGGGAATGCACACAGGGCCTGGAG
GGTAAAATGTGCTTGGTGGCAAGAGGCAGGGATGTGGAGG
GCTGAAGACTGCTGCGAGATGAGTTTCCAGGTATACACAG
GGGGAGGGGAGCAGACCGAAGATTCACCATTCGTTCAACA
AATATGTGCTAAACACTGATGTGTTAGGTGTTGGGGGTCC
ACCTGTGAACCACAGACAATAGGGGCTACATCCTGGTTTA
CTCAGTCTCAACCAGGGGCACTATTTTGCCCTCTCCTCTC
CCCCAGGGGATATCTGACAATTTCTGGAGACATTTTTGGT
TGTCATAACTACGGGTATGTAATGATAACTGGTGGGTAGA
AGTCAGGGATGCTATTCACCAGGCTACAGTGCACAGGACA
GCTCCTAGGACTAAGATTTCTCCAACTCAATACTTTAACA
GTGAGAACGGTTGAGAAATCCTAGTCTCACAGGAAAAGAA
TAAAAAGCCAGAAACCAGCAAGTAAATAATTGGAAATCGT
GGTGATGTTTCTGAAGGAAACAAGACGCTGAAATAGAAAA
TAATGGGGCAGGGTGGGGTGGGCCGGACATGAGCAGGAGA
ATGCACTTCAGTCAAGTATCAAAAGATCTGTACCAGGAAA
TGACGTTTAAGCTGAGAAAAAAAGATGAGAGGGAACCCAT
GAGTGGGAGGAGCATTCCAAGCAGAAAGACTGGATAAAGG
CTCTGAGGATGGACTGAGCTTGGTTTAGGGCTTGAAGAGA
GGAGGTGGCCTGCGAGGAGGCAGGGCCCAGGGAGCCTGGG
GCCTCTTCACTCATGGTCAGAAGTTCAGATTTCATTCCAG
AATAGTATTGGAGGATTTTTAGCAGAGGATTGACAAGGCC
CATTTTATGTTTTAAGAAGATGACCAGCCTGGCCAACATG
GCAAAACCCTGTCTCTGCTAAAAATATGATTAGCTGGGCG
CGGTGGCTCACCCCTGTAATCTTAGCACTTTGGGAGGCCG
AGGCGGGTGGATCACTTGAGGTCAGGAGTTCAAGACCAGC
CTGGCCAATATGGTGAAACCCCATTTCTACTAAAAATACA
AAAATTAGCAGGGCATGGTGGTGTGCGCCTGTAATTCCAG
CTACTCAGGAGGCTGAGACATGAGAATCGCTGGAACCTAG
GAGGCGGAGGTTGCAGTGAGCCGAGATCATACCACTGCAC
TCCAGCCTGAGTGACGGAGTGAGGCTCTGTCTCAAAACAA
ACAAACAAACAAACAAACAAACAAAAAACAGAAGATATGA
CTGAGTAAGAGTGAATGTGGGGAAAGAGGAAATCAGATGA
AGCTTCTAGAGAGATCAGGCAGGAGGGGACCCTGAAGCTG
GAAAGACAGGCCTGGGCCTGGTTCAGTATCTGCTTTGGAG
GCTGAGTTTATAGACCTGCAGTTCCAGGAAGTTGTTCAAG
CTGGGAGCTGTCAGCATAAAGACCACATTTAAAGCCACCC
AAAATGGATGAAATCATTTTGTAGGAAGGAGCAGGGACTC
AATATGTCACGCTAAGGTGCTCAGATTATATCACGAGATC
AGTGCAGACTGATTGAAGCTCTCACAGATCAGATAATCAC
CCAGGAAGAGCTCTCTGGTGAGTGGGGAACGTGGTTTGGA
GGGCGAGGACAGAGGAGGCTGGACATGAGTTCCAGGAGAG
AGACAGACACACACACACACACACACACAGAGAGAGAGAG
AGAGAGAGAATAAAAAATGGTCAACTGTGGGAAGTGTAGG
AGCAGGGGAATGTCTAGCCTGGAAGCCTAGTGAGCTGAGC
TAGGGATCACTCCTGGAAGGCAGATCCTGGGAGAAACTTC
TGTGGCCTGTGGTATGCCAGGAGGTTTGGACCCGGATGCT
CCGAGCCCACTTGCTCCCACTGGGCCCCCTTTCTCCCCAC
TTCACTGGAGGAGCCTGTCTCTTTGCTTGTGTCTCCATGG
GGCACAGCCCCAGCGCCTCCCCTCTGCACACTGCCCCTGT
CTCCACAGGGGCCCATGCCTGCCGGCATGCTGATTGAGCG
CTCCTCAGACTTCGGTAAGACCTGGCGAGTGTACCAGTAC
CTGGCTGCCGACTGCACCTCCACCTTCCCTCGGGTCCGTC
AGGGTCGGCCTCAGAGCTGGCAGGATGTTCGGTGCCAGTC
CCTGCCCCAGAGGCCTAATGCACGCCTAAATGGGGGGAAG
GTAGGTAGAGGGAATCCTGAAAAGTAGGCCTGGGGAGAAG
TCCCTGATGTCCCACTGTTCACACAGCCACACGGACTCTC
GAGAAGGGACGGAAACACCCTCGCCAGCTCCCCTTGCTGA
CTTTCCTGAATTCCCCCCAGTAATGACCCTTGTGGCCACC
CTCAAAACATTTGCTGCTTATCCTCTTTGCTGAGGAGGGA
TATTTCAGCAACACCTTGGGGCCACCACATTACTCACCCC
TGCCCTCTTCCACAGCTCCCTCCCCCGTGACTCATTGGCT
CATCCCTCTAGTGGGAAGATGAAATCGACCCTACTTTGGT
GTGAGGACTTTGGGATGGCTAGTTAGATGCAAGTGAGCCA
ATTACACAAATTTCATTTCACCTTGGTAGGGTTTAACACA
AAAATAAACATTTTCAATTTAATCTATCCATCTAACCCAG
TCTTAGCCCTTGGAGGGAATTCTGGTATAACCCAGAGCCC
GAATTCTCCTGAGCTTAAACCCTGAGCTAGAAATAAGAAC
CTGCCTGAAGAAAAACTCAGAATGTTTCTCCCTAAGTCCT
CCCAATGTGGGTCAAATTCTTTCATAACTGCTTTTCCACA
TCCCCTGGAAGAGGAGGCTGTAGTTTCTTTTCTCCTTTCC
CTGGCTGAGACATAGGTGAGCCCTCAGAGCTGCTCTCATG
TGGACCGACGCTCAGAGTGGGGCCCTCTATGCAGGCCATG
CAACTCTTCCTTTGGGTTTAGCAGTTCCTCCTTGGTTATA
CCCTTAACCAAATCTATGTTAACCACATTCTTCACACACC
AGATAAGAACGCAGGACTTCTTCCTAACTTGTGGAGGGCT
GATGTGAAAACTCTTCCTCGGATATGTAGAAGATGAGTGG
GTTTTTTTTAAAATAAATCAAAAGCATAGTTGAAATTGGG
ATTGTCCAGAGTGCTGTGGTCACCCACATTCATGCATCCT
TGGGTTTTAGATTTCTCACTCATTCTGAGTCATCAGAAAA
TTAGTATCTCCTAAACCCTCTTATGTAGATGATATATCTT
ACCATACTTTTTGACCCAGGGAACTCAGGAAATTCTTAGG
ATACTTATATTTTTAACTGGGGGTGGGGGGTACACACACA
CACACACACACACACACACACCAACACATACACATATTTA
GGGCCCAGTGATCATCTTTCTCCCCCATAGCAGATGACAA
GCCTCATAGCCATGGTCTGTCTCAGGTTCCAGGTAACAAG
GACTTCAAGTGTGAGGCATATAATGGAAAGGAAGGTTTCT
TCTGAACTCGGGGCACACTATTTGTCTCTTCTTCAGCGCT
TCTCTTTCCCTTCCCTCTGTAGGTCCAACTTAACCTTATG
GATTTAGCATCCGGGATTCCAGCAACTCAAAGTCAAAAAA
TTCAAGGTCAGTGTGGCTACTCCTCTTGTCCATGGAACTA
TGGGTGGGAAAGAAAACAGAGTTGGAGTCCAGGTCATGGA
AATTTCCTGGTCTTTCATGTTTTTGTCAACGTGGTTGGGG
ATCTAATACTTGCCCTGCTTGCCCCATAGGGATATTGTCT
GTGGGATGCTATGGGATGATTGAGGTCTGGAGAGGATGGC
CCATGGTATCACATATGAAGGAGACTCTATATGCCTCTAA
CTTCCTTTATTTTCCATTCTCCAACCCCTCCCTCCTTGCT
GTTTGGCCCTCTCAGAGCTGGGGGAGATCACAAACTTGAG
AGTCAATTTCACCAGGCTGGCCCCTGTGCCCCAAAGGGGC
TACCACCCTCCCAGTGCCTACTATGCCGTGTCCCAGCTCC
GTTTGCAGGGGAGCTGCTTCTGTCATGGCCATGCTGATCG
CTGCGCACCCAAGCCTGAGGCCTCTGCAGGCCCCTCCACC
GCTGTGCAGGTAACAGCCTAGGGTGGGAAGGGGAGAGGAA
GGGGACAGGACCAGGGCAGACTACAGACATTCCTGGGGCT
TCTGTAAAGCAGGAAGGGCGCTAAATCTAAGACTTGGGTA
TTTAATACTTCAGCAGCAACAACAAAAAATCTAAGTGGTT
TTCATTCCAAAAATCAGAATCGTTTAGTACTTCTTTAGAT
CTGCTTCCTAATTTGAGATGATTTTCATTTCATTTACATA
AGTGTGGAAATTGGGAGGGAGTTTAAGGCAATGATTCTCA
ACCCTCATTATGCATTATAATTTCACTGGGAGCTAAAAAT
GTTGTCCAGCCCTCCACCCTAAGATATTCTAATTTTATGA
TTGGTTTTTAAAGCTCCCAGGTGACTCGAATGTACTGCCA
GGTCTGAGAGCCACTGGTTTAGGGATTTTAAAGTCTCATC
TAGTGGTGAGATATGGGGCAGGGTGAGAGACCAATGTTTA
GTACAGATGCTAAGTCTACCCTAGACCAGGCGGATTGGCT
TCAGCAGGGATGGGGGTTGAGAAGTTCCAGTTTAACAAGT
CCTCCCCTCCCAAGGGATTTTGCTGTGAAACCAAACTTGA
GAACCACAGGTAGAGAAGAGAGAACCTTGAGCAAAGAAGC
AGAGGGACCCAACATGGGAGCGTGACAGCTGTCCTAGATA
GGGGGACAGGAGGAAATCGTGTAAGATGGCCTGGGTGGGA
AATAGAGGTGGCACAAGCCTTGTCATTCTTCTTTCCACTT
CTGGGCCAACTTCTGCCTCAGGCTGCAGAGGTGTGCAGAG
GGAGGCCAGCTCAGGGAGTGTGTCATCTGTCAGGGCCCAT
GAGACATACTCCTAGAACCCAAGGCTGAGTGACACGGAGG
GAATACAACATGCTATGACATGACGAGGTGGGAGGGAGCC
ACCCAGCCCTGGTGGTCCTCAAATCTGGCTGTGCAGTGGA
ATCACCACTTTTAAAAGGTGCCACTGCCTGGGCCTCATCC
CTGAGATTCAGACTGAATTGGGTCTGGACCTTGGCATTTT
AAAAAATGCTCCCCAGGTGACACTGAGGTACAGCCAGTGT
TGAGATCTATGGAATTAGAGGGACCAGGGAGGACTTATGA
GAGAGGTGCCATTCTAGCTGGAGCCTAGCTGGCAGGATTT
TGTGGATCAATACAGAGAGAAGAGAATTCTAGGCAGAAGA
AAAACCATTGCTAAAGGCGAAAAGGTGGAGAAAGTAGGGC
TTGCAGAGGGAGCAGCTAGAAGTTCAGCTTGCTATGCTGT
CAGCACGGCATGGGAGCTGAGAATGCAGCTAACATGATAC
AGGTCCTTGAATGCCAAGCTGAAGGTGTTGGGCTTAATTT
GGAAGGCAATTAGCACACAATAGCTATTCTATTTTTATAC
CTTAATGAGTCTAGTGACAGTTCATCACAACAGCTCCATT
AGCCAAACAACTGTAGTCATAGATTGTTGGAATAGAAATC
TCCAGAGGGCCCCACCAGCTTCTGGATCCCACAGTTTGCC
AAGGGTATCTGAGCACCTTCCAAGCGCTGCCTCTGACTGG
GTGTCATGGGGGTGTCCAAGTGCAAGCAGCGAGCTTGCAA
AAACCTCACTAGGGGAGCAGTGCGGGCACACGCACGTGCA
CACACACGTATGCTCATACGTGCAGAACAATAGCAGACAG
TTTCACAGGAGCTGGGTGAAGTCTGCGGCATTCAGAGGAA
GCTTCCTGGAAGGGTTGGGATCTGAGCCAGATCCTGAGTG
GTGTGCAGAGGGTCAGAGGGGAAAGGGCAGGTCCATCCCT
GGGGCCCTTCTTTGTTGATTACTCCTGATGGCTGATGGTC
CCCCTCCCAGGTCCACGATGTCTGTGTCTGCCAGCACAAC
ACTGCCGGCCCAAATTGTGAACGCTGTGCACCCTTCTACA
ACAACAGGCCCTGGAGACCTGCAGAGGGCCAGGACGCCCA
TGAATGCCAAAGTAGGAGCTTTGGATCACCCGTCCCCTGT
AGGGTCTGGGTCGAGTGCTGGCCCCTCTAGGCCTCAATGA
TCTCACCTGGGATGCAGGGGGATCCAGTCTTTCTTATGTA
AATCCAAACCGAATTGCACCATTACAATTCAAGCTCTCCT
GGCTCTGTGAAGATGGAGAGAGTATTTGGGTGACAGCCTC
CCACTGTCCCCTGCTTCCTTCTCAGCCAAGCCTGGAGGGA
CCATGACTTGGCTGATGCTTCTGATTCCATGTGACTTTCA
TTGTATCCCCAGAGCCTGCTTCTTCTGGCCTCTCCAGTTG
CTTTATCCTGTTTAGGACATATCTGGTTTTTCTATTGTCA
TTTTTCCTACTTCAAATGGCTCCCTAGAATCAGGCCCTTT
GTTTACATAAATGAGGAAAACAGAGATTCTCATCCTGGAG
ACAGGCAGTGACCCAGGAGGAGACCAGTGTTGGCAGTGGG
AGGGTTGGGGATAGAGCATTCAAAGGGCTCTTTCTTTGGC
CCAACATGGCCACTGTTCTTGGGTTGATTCCAACAGTAGG
AATCAGGAAGGCTGAGTTCTTATGCTCCTCTGCTTTCTTA
TTGGTCATGTAACCTTAAATAAGTTATACAAACCTCCCTT
GGCCTCAGTTTCCCCACTTCCCTGCCTTGATCATCTTGCA
GAGTTGTTACAGATGCCAATGAGCTTTTGTGGAGCATGCT
CTGTAGATAGCAAAGGTGTGGGTCAGATGTCAGCCCTGGG
ACTCTCTTTTTCCAGGGTGCGACTGCAATGGGCACTCAGA
GACATGTCACTTTGACCCCGCTGTGTTTGCCGCCAGCCAA
GGGGCATATGGAGGTGTGTGTGACAATTGCCGGGACCACA
CCGAAGGCAAGAACTGTGAGTGGTGTCAGCTGCACTATTT
CCGGAACCGGCGCCCGGGAGCTTCCATTCAGGAGACCTGC
ATCCGTGAGTAGAGGCTCTGGAGACCCAGAGTGTCATTTG
TCTGTTACTCCCCATCTCCTCTGAGTACAACAGAGTACAT
GTTCCTGGGTACACCAAGGCCCTCAGGGAGCATGAAAACT
TGGCTGTGAGTCAGGATTTGTGGGAGATTATTTTAATTTA
GCTGAGTAGTACTGAGCAAGTCACTTAACCTCTCTGGACC
ATCAATCAGACAATCAATCAAGAGATGGGCTTTATTTGGG
GCATAGGGAAGAAAAAAGTAAACATAAGATACAGTTTCTG
CCATCAGGGAACATACACACTGTTTGGCAATATAAACTAT
ACACACCTGAAGAAGAGGGATGAAAGCACGTTTTCCATAT
GTATATGATCGCCTTTACCATGTTGTAATGAGGTTTGTGA
TTTAATTTTCTATTTCTCCCAACATCGAGAACTCCTCCAT
GGCAAGGATTATTTCTCACATCCTCTAGCCCTAGTACACT
GACTGGAAAATCACTGGTGCTCAGGGAGTGTTTGTGAATG
TAATGGGAGGCAACAGGCAGAGGCAGCTTAACATGCCCAC
AAGAGCCAGCGACTTCATATAGGAGAGGGCTGCCTGGACT
GAAGCAATCGGATTCGGGCAGGTTTAGTCAGAAAAGACTT
TCTGGATGAAGGGGTCTTACATTTTGAAAGGTCTGAAAGA
AGTCAGGGAGTGGGGGTTGGGGAAAGCTGAGTCACTTTCT
GTTGATATTTGTTTCCGGGAAGAGTGAGACGGAACTGAGT
TTGATCCCTGTGTCTTGCATAAACTTGTAATGAGAACTTG
AATAAGTTATTTGACATATCTGAGCCTCAGTTTCCTCCTC
TGTACAATGAGAATAATAATCTCCAGGATTATCATGAAGA
TTACATGAGGCAACATGTGAGAGTTCCCAGTTCAGTGGTT
GGCACAGAGTAGTTGCTCAGTAAGTAAAGACAACAAAACC
CCTTCTATAGTACTTAGCATGTGCCAAATATGCTCCCCCT
GCTTTATGTTTACTCATTTCTTTCTCTCTCTCTCTCTTTT
TTTTTTTTTAAATGGAGATGGAGTTTCGCTCCTGTTGCCC
AGGCTGGAGTGCAATGGCGCCATCTCAGCTTACTGCAACC
TCCGCCTCCCAGGTTCAAGTGATTCTTCTGCCTCAGCCTC
CTGGTAGCTGGGATTACAGGCATGTGCCACCATGCCTGGC
TAATTTTGTATTTTCAGTAGAGACAGGGTTTCACCATGTT
GGTCAGGTTGGTCTCGAACTCCTGACCTCAGGTGATTCAC
CTGCCTCGGCCTCCCAAAGTGCTGGGATTACAGGCATGAG
CCACTGCGCCCCGCCATTTACTCATTTATTTCTCATAAGA
AGCCTATGAAGGCTGTATCATCATTTTTATTTTACAGACA
AGGAAATTGAGGCACAGAGGGATTAAGTAACTTGACTAAG
GCTGTGAAATTGAAATCCAGTGGTGGAACAAGGATTTGAA
CCTGGCAGCCTGGCTCCTGGAATCTGCTCTGAACTCTACT
TTTCTTTGTTCCTACTGCGGTGGCTGCTGTTGTCTCTCAG
CCTGCGAGTGTGATCCAGATGGGGCAGTGCCAGGGGCTCC
CTGTGACCCAGTGACTGGGCAGTGTGTGTGCAAGGAGCAT
GTGCAGGGAGAGCGCTGCGACCTATGCAAGCCGGGCTTTA
CTGGACTCACCTACGCCAACCCGCAGGGCTGCCACCGTGA
GTAGGGGGCTTGGCCCAGCATGACGTGGGGTGGGCTGCAT
GGGGCCACCAGACCCATGGCTTGCCCTGCTCACTGTGCTC
TCCTCAGAGGAAATCCCACTGCAGGGTAGACAGAGGGGGT
GAGCCCAGGCCTTTGTCAGGAGTCCAGACCTCTTGCCCTC
TCACCCAGAGCCAGCTGCTGTGCCACTGACCTCCAGCAGG
TGGCAGCACAGGTCCGAGTTGGAAGATGGGACTGAGTCAG
CCAGATGGAGGGTGGGCAGGCAGGCGGCTAAGCTGCCAGG
TGGCTGGAACTGGTAGGACAGCACAGGGGTCCTGTGAGTC
AGCCATGTCATCTGCAGGGAAGGGCTCTGCCCAGTTCTTT
TCCCAGGCGGGGCCCCTCCCTGGATGTGTGTCCTCTGGGG
GTGAGTTTTTCATGGAACGTCTGCCTGAGCTCAGCAGCTC
TCCTCCTGCAGGCTGTGACTGTAACATCCTGGGGTCCCGG
AGGGACATGCCGTGTGATGAGGAGAGTGGGCGCTGCCTTT
GTCTGCCCAACGTGGTGGGTCCCAAATGTGACCAGTGTGC
TCCTTACCACTGGAAGCTGGCCAGCGGCCAGGGCTGTGAA
CCATGTGCCTGTGACCCGCACAACTCCCTCAGCCCACAGT
GCAACGAGGTACGAAGTGAGGGTGGTCCGGGGGCCCCTCA
GTGGGAGAGGGGTCCTGAGCATCAGCCTCTCTGCTGCCCC
TCCATGCTGCCCTTCTAGGCCTCTTCTCTGTCAGACTGGG
CGTCTTCTGTCCCCATTCTCATTTGGGGAAGTCACCAGAT
GTCCCTCCCTCTGTGGCTCTTGGCCGTCAGTAATACCATA
AGCACCACACCTTCTGAAGGACCTATGCTGGGCCTTGACT
TCAAGGCTCATCTCTGAGTGGGAGCCCTTGTTTTGTGGGC
ACAGCAGCTCTGGAGGTGGCCATGAGCCCTGGATTCTACC
TGTGGACCAGGAATCTAGGACACAGTCCCTGACACCAGGG
TAAGGCAGAGGCTGTGAGGCAGGGTCCACTGACGGTGCTC
TCCCCACGCAGTTCACAGGGCAGTGCCCCTGTCGGGAAGG
CTTTGGTGGCCTGACGTGCAGCGCTGCAGCCATCCGCCAG
TGTCCAGACCGGACCTACGGAGACGCGGCCACAGGATGCC
GAGGTGCATGCTCAAAGCCTGGGGGATGCTGAGGCTGTAG
GGACCAAGCACACGGGTGGGCACGTGGTGGGGGCGTGTAG
GTCTGCAGCAGGGCAGGACGTCCTGTACTGATGCGTGTGG
TGTGGGCCTGGGCAGCCCTGTGAGTGCACACACTCTGGCC
TGTTGGCGTGGCCTCCAAGCCCCTGAGGCAGGCCTATGCC
CCGCTGTTCCTGCGTCCCCATGACATGCTGGTTGCTTTGC
TTCCCACTTCCCTGAGAGAGAGAGAGAGCATTTCCCAGAA
GCCATCTCCAGGGCAGCAGCAAGGAGGGGAGGCTCTTTCT
TCCCTCTTCATAGATGGAGGAAGTGAGTCCTGAAGGGGAA
AGGGTGTCATTTCCCAGGGAGTCAGTTTGATGTCACTATA
GGAGCACAGGCCTTGGAGTGTGCAGACCAGATTCTGGTCC
CAGCTCTGCCCCTGCCTCACTGAGTAACTTTGAGGGAGCT
GCTTCCCCTCTTTAGACTCGGTTTCCTCCTTTGAGGAAGA
GGCATGCTGTACTTAACCTCTCTGTCCCTCAGTTGCCTCA
TCTAGAAAAAGTGGGAAAACAAGAGTGCTAATTCCCAGAG
TGGTGTGAAGACCAAATGAGTTAATGTGTGTGTGCGACTT
TAAGTGGTGCCTGGCACATGGTAGGTGCTAAGTAAGCGTT
TGCTTTCACTGCAGCTGTTACCATGGTTTTTATTCTGGCT
GTGACTTCTGTTATTCTAAGTCATGTAGAAAGAGCCTCAG
GTCAGACCTCCTCTTCAGGGCTCTCCCTGACAGCTGCTTC
TGTTTCCCTGACCCCTGTCTCTGACTGTCATTTTTCTTGG
CCCTAGCCTGTGACTGTGATTTCCGGGGAACAGAGGGCCC
GGGCTGCGACAAGGCATCGGGCCGCTGCCTCTGCCGCCCT
GGCTTGACCGGGCCCCGCTGTGACCAGTGCCAGCGAGGCT
ACTGCAACCGCTACCCAGTGTGCGTGGCCTGTCACCCTTG
CTTCCAGACCTATGATGCGGACCTCCGGGAGCAGGCCCTG
CGCCTTGGTAGCCTCCGCAATGCCACCTCCAGTCTGTGGT
CAGGGCCTGGGCTGGAGGACCGTGGCCTGGCATCCCGGAT
CCTAGATGCAAAGAGTAAGATTGAGCAGATCCGAGCAGTT
CTCAGCAGCGCCACAGTCACAGAGCAGGAGGTGGCTCAGG
TAGCCAGTGCCATCCTCTCCCTCAGGTAATTCCCTTTCCC
TGCCAAGCATTTGGAAGAATTATGCTCCAGGGGTTCCTGT
ACCGGGCACACTGGTCTTTCCTTACATTTGTACAGCACAT
TACAGTTTAAAGGCATTTTCACAGTGCTCTCTTTCAACCA
TTGCAACAGTCCTGTGAGGTTGGTGTGGTTTTCCAGATGA
GAAAACAGGCACAGATAGGTGATGTGACAGAGCCACATGA
CCACCGAAGGGCAGAGCTGGGACTCAGAACACAGTCCAGG
AGCCCAAGCCTGGCGTTCTTTTAAGTGCCCGGTGCTGCCT
GTGGGAGAGAGTCAGCTCTGGATTAGTCACCCTGGCGGAG
GGCATCCGAGAGGCAGGGGCTCTAAAAATAACTCGCGTGT
GGCTTTGGAAAGGAAGTGGTCCCGCCCACACCCCCATCCC
ACCAGCAGAGGTGCCTTCTTAGTGAGGTTCAGTTCTGGAA
GCTTCTATAATCAGTTTGCATTCCCTGAGCACTGGCTTTC
TGAGTGTGCACAGAGCCATCCAGGTGTGTGAGTGGCAGGG
AGGGAAAAGGCAGCCTGAGAAGAATGAAAATGGAGGCTCC
GTGACTCACGATGTGCTAGAGCTGCTGGCTGGGGGCTCCG
GGAGAGGAACTGAAGCCAATATTGAAAACCAACCTTCCTT
CCTTCCTTTCCTCCTTCCTTCCTTCTTTTCCTTCTTTTTT
CCTTCCTTCCTTCCTTCTTTTCCTTCTTTTTTTCCTTCCT
TCCTTCTTTCTTTCCTTCCTTCCTTCCTTCTTTCCTTCCT
TCCTTCCTTCTTTTCCTTCTTTTTTCTTCCTTCCTTCCTT
CTTTCCTTCTTTTCCTTCTTTTTTCCTTCCTTCCTTCCTT
CCTCTCTCTCTTTCTCTCTTTCTTTCTTTCTCTTTACATA
ATTTTAGAGCATCTGTTATGAACCAAGCATTGTACAAGGC
ATCGGGGATATTGAAATTAGTATGACATAGTCTTTGCACA
CAAGAAGTTCGTATTGGGGAGAATGATGTGTAAATGGTAA
ACTATAATGTGATGCATGTTGTAATGTGTCATGGCAGGCT
TCACAGAGGTGCCCTCTGACCTAAGTCTCAGATTCGGGCA
GTCAGTCCACCAGGTTCAGTAGGTTGGAAACACAGGCATG
GCGGGGCATTCCATGGAAGGGCGTTCTGTGCCTGATCAAA
GCCTGGAGGTGGAGAATGTGAGGCTTGGAGGAGGGAGTTG
GTGGTTGGGTTGGTGGAGCTGCAAAGGGCACAGGGAGAGA
GGACTCTCCAAGAGCTCAGTGGCCAAGGGCCTGGGAGGTA
GACTCTGAGCCTCCTTCAGGGGGGATGACCAGCTGGCAGC
AGTGACGGGGTCTGGAGCTGACTGGGAGGTGTGGACTGTG
GAAGAGATTTTGGAGCTGCAGCTGTACAGGTGGTAGCTGA
AGCCAGCCCGTAGAGAGCGAAGGAGGAAGGCATCAGGGCA
TTGCTCCTCATGGAAGCCAGGAGCTGGAAGAGAGGGAGGA
GAATTGGGAATGTTGGGTCATGGAAGTCAATGGAGGAGAG
CTTTGTGGCTCCACCTGCACGTGGACAGAGAAAGGTTGTG
CTGGCCGCCAAGCCTCTGTCCAGCGGAACCCCCTTAGCCT
GTGGATTCTCCGTTCTGTTGCCTTTGCCCAAGGTCTCTGT
TTGTTCTGACTCAGTAGCAGTTGCTCTAAGGGGAGGCAAA
ACTCCCTCCTATATTTTAGTGTAAGCTCCTCTCCCTTCTC
AGGCGAACTCTCCAGGGCCTGCAGCTGGATCTGCCCCTAG
AGGAGGAGACGTTGTCCCTTCTGAGAGACCTGGAGAGTCT
GGACAGAAGCTTCAATGGTCTCCTCACTATGTATCAGAGG
AAGAGGGAGCAGTTTGAAAAAATAAGCAGTGCTGATCCTT
CAGGTGAGGAGAGGGGCACCCAGATAACCCCGGGCATGGG
CACTGCCATGGTGGGCATGCCACCCCCTCTCCCTCCTGCT
CCTCCTCCATCTCCATTCCCCACGCTTCTTGCCACAGGAG
CCTTCCGGATGCTGACCACAGCCTACGAGCAGTCAGCCCA
GGCGGCTCAGCAGGCCTCCGACAGCTCGCTCCTTTTGGAC
CAGCTCAGGGACAGCCGGAGAGAGGCAGAGAGGCTGGTGC
AGCAGGCGGGAGGAGGAGGAGGCACCGGCAGCCCCAAGCT
TGTGGCCCTGAGGCTGGAGATGTCTTCGTTGCCTGACCTG
ACACCCACCTTCAACAAGGTGACTTGGGGCATGGAGTCCC
ACTTCCTGGAGCCCACTCCCCAGCTTGTCACACACCAACT
GCTGCCACCTGTTTCCCATTAGGGCAGACCTGCCCCTGTG
AGAACCCCACTCCCCCAGCCATCCCGACTCTTATGCCGCT
CACTGTGAGCTCAGTGGTTGCCAAGGAAACCAGTTTCTGG
TCCTTGGTTGTCATGGAGATGTCTGGCTGTTGGTTTCCCA
GGTGTGGGGTGGGATTGGTTATTGAGGGGCTTTGGGTAGG
CTCTTTAACACCCCCGTCTCTCCACAGCTCTGTGGCAACT
CCAGGCAGTTGGCTTGTACCCCAGTATCATGCCCTGGTGA
GCTGTGTCCCCAAGACAATGGCACAGCTTGTGGCTCCCAC
TGCAGGGGTGTCCTTCCCAGGGCCGGTGGGGCCTTCTTGA
TGGCAGGGCAGGTGGCTGAGCAGCTGCGGGGTTTCAATGC
CCAGCTCCAGCAGACCAGGCAGATGGTAAGTGTGGCTGAG
GCAGGGAGGGCACAGGTAGGAGGAGGCAGACAGGATAGAT
CCCCTGGGCAAGTCAGAGTTCCCATTTTACACTAAAGTCC
AGAGATTTTAGGCGATCTGCTTAAGGTGCCACAGCAAGTG
CAAGATAGTTTCTTCGTCTTTTACTGGACATCCACATATA
AACTGGGTTGGTTACAAATGCATCCTAGGTTGGTCTTGGC
ATAGAGGATGATCCACAGAATCGTGGGGCTGCTGAGAGGT
TCCCTTGGGGCCTTACCCCTTCTGACCTAGAGTGTATGTC
AACAGATTAGGGCAGCCGAGGAATCTGCCTCACAGATTCA
ATCCAATGCCCAGCACTTGGAGACCCAGGTGAGCGCCAGC
CGCTCCCAGATGGAGGAAGATGTCAGACGCATGCGGCTGC
TAATCCAGCAGGTCCGAGATTTCCTGACAGGTAAGCACGG
TCTCCACTCCCACGTTGACTGCTGTTCCAGTCCTGCCTGT
CCCTCATTCCCATGTTCAGTGCATCAGCCAGTCCCAGGCC
TGCAACATCCAGGCCTCCACCTCTCCTTGGCACCATGGCC
ATGACCTTCTCGTTCTCCCGTCTGCTCTCCCCACCCACTC
CGCTCCCTCGTGACACATTCTCATTCTCAACACAACAGCT
GAAATATCTCTTTTAAAATGCATAAGTCAGATCACATCTC
ACTCCTGCTTAAAATCCTTCAGTGGCTTCACCTTGTTCTT
GGAATGAGCTCTCAACTCCTATCGTGGCTACAGGGCCTGG
CCTCTGTCTGTCTATTGGGAGTGACCTTGGGCTCGTCTCT
GCTTTGTTCACTGGCTGTCCTTGAACGTGTCAGGCTCTTG
CCTGCTTCATGGATGTTTATTTGCTCTTTGCCTAGAATCC
TCTTTCCAGGGCTGCTGCTTCTTGTCCTCTGGGTCATCTC
CCCAGAGAGGTGTTTCCTGACCATCTGATCCGGTTGTCCC
CCATCATCTTACCTTCCTTGCACTACTCACCCTCATTCAG
TTGTTGACAAGTGGATTGTCACTCCACTAGAATGAGGACT
CCAGGAGGGCAAGGATGGTTGTCTGTCTTGTTGACCACTG
TGTCACCAGCACTTAACATAAGGCCAGACACAGAAAGACA
TCTGACATTGGTGGCATGAATAAATGAACCAGACACCCTT
CCTCACTGCTCTGGGGAGTGAGGAAGGGCTGTACAATGGA
AAGATCCCTAAACAGGACCTGGGAGACTCGTGTGACATTG
GGCAGACTGCTTTTCTCTTTGCCTCATCTTTTGCTTCTAT
AAATGGGGACGGTAGTATTTCACAAGTTTATTCTGAGGAT
CAAATAACTGATGTAAAATGTGTTTTGAAAAAGGAAAATT
GCCTCAGGAACAAGAGTTGATATTGTTAGATTTCTGGTTC
CTGCCAGGTTATTTGCTTGGCTGGGAGCCCAGTTAATACG
AGCCCAGGTCTTGGTGTAATGACAGTGGTTCCTCTTGCTA
CTATTACAGTGTTTTTGCCCCAGATAGGCCAAAGTCCCCT
CCTGAGTGCAGATGGCAGGTCAGAGAGGGGCAGGAAAGTT
CTTCTGAGGTCTCATGACTTGCATAAGGCCTTGAGGCACA
CACCTGGGGAAAATATTACCTGGGGATGTAGGGAGATTGT
GCCCCATAAACGTGGATGATGGGGGAGGTCAAGGTATGGG
GCTGAGGCTCATGGATAAGGGAGTCTTGCCCTTGAGTCGA
GTCCAGTGAGGCTGAATGGCCACTCATCCTGCATTAATCT
CAGCCAGGGCTCTGGCCTCAGTGGGTGGGAGGTGAGTTGG
AATTCTCTCCTGCTGGGTGCAGCTGAGGCTCATGTGAACA
GACAGGGAGCTGCCAGGCCCCTTTTGTCCTCTCTCTTATA
CTTGTATCTCAGGTCAAGTCTTATGATGAGTCCAGGGTCA
GAGAGAAAAAGCAGGGCCTGAGAGAGGCCTGGCCCCAGGG
GGAAACCCAGGAAAATTTTCTGTAGCGGTGGGCTCGGACT
CTGGTCTCCAGAGTCCTGGTGCAGAAGCCACTGAGCACTG
CCTGCTGTCGGATGTAGGGTCACAATGTGGGAGGGAGAGT
GGAAAGTCTGTGGAGGGAGGAGGAAACATCGCCTTTCCCA
GTTCTTCAAATGGAATTGACAAAATGAATAGTTAAGGCTT
ATTAAGTTCTAACTGAGTCCAGGCACTGTTCCAAGTGCTT
TGCATGTATTACATCATTTATTGCTGACTGCATGAACTAA
GTACTCATTACTTCCACTTTGCACACAAGTAATCTAGGCA
CAGAGAGGTTAAGCAACTTGCCTAAAGGCATCTAGCTTGG
CAGTGGTGCAGGTAGGCTTCAAGCCTAATTGTCTGACTCT
GTCATTCACACCCTATTGCTTTATGGCATGGACACACACA
TACATATGCACATGTGAGTGTGCATACACAAACACACACT
CTCTTGCCTCTTGCCTTTGCGAATGTTTTTCTTCTCTCTG
GATTGTCTCCCCTTTCCCACCTCTGCTGACCCGTCTAGCT
CCTGCTCATCTTCTAGGAATCTAGGCATCCCACTCTCCAG
GCAGCCTCCCTGGACCTATCAGATGGCACTGGGGGCGCCT
CCCATGGCCATCATAGCACCTGTGTTTACTCTGCTCACGC
AAAGCTGTACTTCCTTGTTCATGTGCCTGTCTCCCATTAG
ATTTCCAGCTCCATAAAGGCAGGGACTGAGTTTAATTTGA
TCTGCAGTCTGAACTCCTCCCATGCTTTTGCTCAAAGCAG
TAAATATTTACTGAGCCCATCCTGAGACCCAGAAGGCTCT
GCGACTGAATGTCATGCAGATTGAGCCTGAGGGTGCAGCT
GAAGTGGCGCAGAGTAAAGGAAGGGCCAGATCTAGGTGGG
GATGTGCTCATCCTGGAAGGCTTTCTGGAGAAGGTGCATG
TGAAGCCTTGTTTTGAGAGTGGGACTCTGGGTTAGATGAG
AGGTCGACGATCTCTATGAGGAAGGTCCTTAGGAAAGCTT
GCTGCTGGGATAAACCCACTTAACGAAACTGACCACAGTT
ATGCCACATGCAAGCCCCGAGGGACACAGCAATGAACAAG
CGTGGCTTCCACCCTCCAGGAGTGTCCTTCCACCCAGCAT
GGGATGGGGCAGGGAATGAGACCTGTGTGGCCAGCTAGTA
TCCTCTAGTTGTAGAGTGAGGCTGGGCCTGGTGCCCCAGA
GGAGTTCAGGTCCCAGAGCAAATCATCTGGGTGAGTGGGT
GCCCCCTCCTTAATACCTCAATACCACTGAAATCTGTAAA
AGCAAATTGGGAGAGATGGGGAGGACATGTCATCTCTGTA
CTTCTGACGTTACCCTCTCACCCAGAGTTGGTTTGCAACA
ACTCTTGCAAATGGATTGTTTCATGTTGTACCTTCAGGTT
GGGGATTGATATTCCTTTTTCACAGATCAGGAAACTGAGC
TTAGAGGAACAACTTGACTTGCCCAGGTGGCTTGAATAGT
AAAGCAGAAATCTGAACCTGAAGCCCTGTCAATCATTCAT
TCACTCTACGCACACGAGGACCTCCAAATGCCAGGCTGGG
GTCAAAGTGCTGGGGTCTGGGGATATAGCTGTGGACAAAA
CCCAGCCCCTGCCCTTGTAGAGCTTACATTCTAGAGGAAA
AGAGACCAAAAAAACCAGTTAAATGAGTACAGTGTTTGGC
ACATGGGTGGTGCAAGTGCTAGAGAGAAAGATGAGGCAGG
GAGGAATGATAAGGTGTGCTACAGTCTAGGGTGGAGGTTG
CAATTCTAGATTGGATGGCTGGGGTTGGCCTCCCTGAGAA
GGTGATATTCCAGCAAAGACTTGATCATTCTTATTTGCTT
TTGCAAAAATGAGCAGTCTTGCCTGAGGGGGACTGCAGGG
AAGGGGTCCTTTTGCCAAGGAAGCAGCTCCAGTTTCTGGC
CACTCTTCCCAATTTAGGGCTGATTGTGCATGTGCTGCAG
GCATTGTTCAGTACCAGCTGTCTGGCACCACCTCCTTCTC
CCCAGCCCGCAGCTTCCTGTGGCACCAGACACTTAGTTGC
CACAGCTGTGACGACACCCCTCCTCCTCCTCCCTGCTGCA
GCATGGAGCACAGGATAGTCATCCTCCTACAGCATTCCCA
TAAATCCCCAGAGAACGGACGCCTGAGTCTGGTTGAAAGG
GGGCAGCAGCTCCTTGGGACACCACAGTAGAGGGGCCACT
GCGGGTGCCTTCCACAAGTGCTGCTCAGCTAGGAGAGGCC
TCGGATCTCTGGGGAGGTTAGTGGGCTCCCACAGTCAAAT
GCATGATTGTCTTCCAGACCCCGACACTGATGCAGCCACT
ATCCAGGAGGTCAGCGAGGCCGTGCTGGCCCTGTGGCTGC
CCACAGACTCAGCTACTGTTCTGCAGAAGATGAATGAGAT
CCAGGCCATTGCAGCCAGGCTCCCCAACGTGGACTTGGTG
CTGTCCCAGACCAAGCAGGACATTGCGCGTGCCCGCCGGT
TGCAGGCTGAGGCTGAGGAAGCCAGGTATGGCCTTGGGCC
CTGAACTTCTCTCTGCCCAGGATTAGGCTGGCGTTTTGCT
CCTCAACCCCATTGCTGGCAGAGGGGTACAGAGGGCTGGT
AGACAGGAGGGGGTGCTTACCATGGTAGAGAGTGGTACAC
AGAGTCCAGAGTGCAGGTTAAACTTAATTTGCGTGACTGT
GTCTTCCGTATTGGAACCTGCCCAGAAGGTGACTTGGGTA
TAACGCGAACATTCATCACGTCTGCTTGGTGGGGTCCTGG
GACATCAAAGCTACTGAGTTAATACTTTCCTTGCTCTTTG
TCTTGGCTGGGAAGGGTGTTCTTTTGGACTGGTGTGTGAG
TCGAACCACACATTGATTCACTGTTCACTCATTCTCTCTC
TCCTCTCCCTCCTGCTTCTCTCACCCAGGAGCCGAGCCCA
TGCAGTGGAGGGCCAGGTGGAGGATGTGGTTGGGAACCTG
CGGCAGGGGACAGTGGCACTGCAGGAAGCTCAGGACACCA
TGCAAGGCACCAGCCGCTCCCTTCGGCTTATCCAGGACAG
GGTTGCTGAGGTGAGGCATAATGGCTTCCTCTGCCCATAT
TTGGGCATAAACAGGAAAATTTGGGCACCAGGCATAGAAA
ATGCCAGAAAGTGACTAGACAAAACCTGAGGTGGAGTTCT
AGAGGAGGGTGACAAGCTTTGGGCTGGCTTTGGGCCTTGG
ATTTTCTGGTCTTGTGGCTGGGATGCAGAAGGCAGGGGTG
AGAGGTGGGCAATTGTGATTGTTCTGGTTGGAGACAGTTT
TTGCTGCTTGATGAGTTGGAGAAAAAATGGGGATGAACCC
CCCCACCTATGAGACCCACCACAAAGGCCAGATCTCCTTG
TTTCCACAAAGGTTCAGCAGGTACTGCGGCCAGCAGAAAA
GCTGGTGACAAGCATGATCAAGCAGCTGGGTGACTTCTGG
ACACGGATGGAGGAGCTCCGCCGCCAAGCCCGGCAGCAGG
GGGCAGAGGCAGTCCAGGCCCAGCAGCTTGCGGAAGGTGC
CAGCGAGCAGGCATTGAGTGCCCAAGAGGTACAGAGAAGG
CAGAGTTAGCTCAATGATGTACGGCCAGTGAGGGGGTCCT
GAGCAGGAGAGGACTTTGCACACTTTATAAGACCACAAAC
TCAAAAGTGCTTAGAATAACAGAACCAGAAGAGGCTTGAG
AATCAACCCAAACCTGGCCAGGCATCTGATTTCTCCCTCC
ACTGCCTTTGGTATAGCTGGCTCAGGGACACTGGAGATGA
CCTAGTCCAGTCCCTTTCCTTTTACAGATGAGGTGGTGAC
TTGTTCACAGGCCTAAGAATCATCTACAAAGCAGGTCCCC
TGACACTGGATCCAGAGCTTGTCTCTTGGATCCCCAGCCT
GGACAGATGCTCTTTGCTTAGCCTAACCTGGGCTCCATGA
TTGTCAGAATTAGATGAGAGAGAAGATCAAAGAGCCCATT
CTCAGTGTCTCAAGCACACTACCTGCTCCCCCTATGGCCA
GGAACATTGGCACTTTCAATCCTGGCACAGTGACCAAGTT
GCTAAGTATACTATTAAGTGACAGCTTACTATTAATATCC
TATGATGTGATTGACATTGTCCTGGGAGTGAAGTGGGGCA
TGTCAAGAGCTGGAGACAGGAAGAGGGAAACACAGTAGTT
TAAGTCATAGTCTGTGGCTCAGGGGTTTTAATAGGCAAAA
CCAATGTTATTGGGGGTTAATAGGAGGCACCTTCCCACTG
TGTATTGATCTGGGTGATATCAAGTGCTTTGGCTACAGGT
TTTTAGGACCTTGCATGATGACAATGGCACTGAGACTATT
CTACCTTTTTCAGGGATTTGAGAGAATAAAACAAAAGTAT
GCTGAGTTGAAGGACCGGTTGGGTCAGAGTGCTATGCTGG
GTGAGCAGGGCGCCCGGATCCAGAGTGTGAAGACAGAGGC
AGAGGAGCTGTTTGGGGAGACCATGGAGATGATGGACAGG
ATGAAAGGTGAGGGAATGGTTTAGGGGCATGGACTATTGG
GCATCCGTGAAGGCTGGTCCCACCCAACCCAAGGCTTCTG
AAGCCCGTTCTTATTGGAGCTAGCAGTGCTATGGGAGTGA
GATCAAATGAGATTTTTTTCTGGGCGTCTAGCGTGTATGA
AGCTGGGGAATGCAGAGATGGTCCCGTGACTTGTCCTGGC
CTCAAAAAGCTTGCAATTAATGGGACCATTTTTTCTACTT
TTGCAAACAGTGGGGTCGTATTTTCTATTCCTATTGCTTT
ATGCTTAAGATGCATAGAACTATATTTAACAGGATGAGGT
GGTCTCTGATAGGGGTTGAATAATGAGTTCTGGGGCTCAG
GGAATAAACAATTTGAGAGAGACATGTTCAGTGAAGGTAA
GAAAAGAAGATTTGAGATGGCCCTGGAAAGATGTGTAGGC
CTGGGAGAAGCTGTGAGGAAGAGGAGGGACATTAGTATAA
GGGTGTTGGGAAGCCCCAAAAGGTATGTTCTGACATAGGG
ACAGGAGAAGAGGGTTGCTGAGGAGCTGGTAGGAAAGAAG
TGGCATGGGGTCAACGTGACTTGTCCCTGTGCCTGGCTTC
TAGTGTGAGGATGAGGAGGGTAGATAGCTCAGGAGGCGGT
AGGGCACATCCAAGGGTTTTGAATATAATGGAAACATAAT
GAAAGTAGCTTTCAAAAGGGTTCTGAAGATTCCTTAGAAA
GGAGAACAGGGGCTCCTGGGAACTGGAGTCATCGCTAAGA
TATGATGATGGGTGTCTGTGACCTCCTTCATTAGCCTTGG
ACAACTATGAGAGCCCAGAGGGTCAGGGACCCAGGGATAA
TTAGGAGTGGGGTCCTGCTGGGTTTGGCCCCTGCCAGGTT
ACTGAGCATGGAATAGGGGCTGGAGAGGCATGAAGCTGGA
GGGGCACCACTGCTTTAGAGGCCAGATTTTTCTGGAGGGG
ATTCCTCTACACATGCTACCTCCAGTTAGCAGGAGGGGAA
GGAAGGGTTGGGAGTCTTGGGGAGTCTCACCATCAACTCC
TCCTCCTGCTGCTGTTCCATTTGCCTCAGACATGGAGTTG
GAGCTGCTGCGGGGCAGCCAGGCCATCATGCTGCGCTCGG
CGGACCTGACAGGACTGGAGAAGCGTGTGGAGCAGATCCG
TGACCACATCAATGGGCGCGTGCTCTACTATGCCACCTGC
AAGTGATGCCACAGCTTCCAGCCCCTTGCCCCACTCATCT
GCCACCTTTGCTTTTGGTTGGGGGCAGATTGGGTTGGAAT
GCTTTCCGTCTCCAGGAGACTTTCATGCAGCCTAAAGCAC
AGCCTGGACCACCCCTGGTGTGCAGCTAGTAAGATTACCC
TGAGCTGCGGCTAAGCCTGAGCCAATGGGACAGTTACACT
TGACAGACAAAGATGGTGGAGATTGGCATGCCATTGAAAC
TTAGAGCTCTCAAGTCAAGGAAGCTGGGCTGGGCAGTATC
CTCCGCCTTTAGTTCTCCACTGGGGAGGAATCCTGGACCA
AACACAAAAACTTAACAAAAGTGATGTAAAAATGAAAAGC
CAAATAAAAATCTTTGGAAAAGAGCCTGGAGGTTCAACAA
GGAAAAACGGTCTGTTCCCTCACTGCGTAAACTCTTGCCA
CTGTTTCTGTCTCCCATTTGGGGTTTGTGGGGACTCCTCT
GTTCAAGCCCATAGTTTGCTCTCCTCTGTTCCACCGAGCT
TGCTGGGCACCCAGATTTAGGGAGTCTTGGCCCCTCTGCC
CCATAACCTGATGGATTCTATCCTTGAGAGACCAGACAAG
CAGTTTTCATCTCTAAGCAGTGATTCAACTTCGTGCTTAC
AGATGGGGAAATAGAAATCCAGGGAAGGGAAGGAACGTTC
AAATTCATGCAGCTTCCAGAGGAAGGACTAAGTCTAGAAT
CTATGTCTCTTGGGGTCTTAAAGAGAAGTTGTAAATGGAT
ATGTGTGGGTGGTGGGGTGGAGGATGATAAAGAATGGCAT
GGACATTTGTGTGTTAACCATGGCCCAAGCAAGCACTGTG
CTAGACATTTTATCTACATTAACTTTTTGATCACTGTTAA
TCATTTTGATTTTTTATTGGCCATGAGGCTGGGCACATCA
TCTGCATCATTTCGTGATGCAGGTGGCGCTGCTATTCCCG
TTGGATAAGTGAGGAAACCAAGGCACGAAAGGCTGAGTAA
CTTCCCCAAAGTCACAGATATGGCAGGTCGGGGCAGAGCT
GGGGCTTGAACTCATGCTCAGCTAATATGGCCATTAAGAG
AATGGCCACTAAAGCCAGACTGCCTCGGTTCCAACAGAAC
CTGCCCCAAGGGGTTGTTGTGAGAAGTAATGAGTTAATGG
TGTAACTCATGTCCAGTGCCTGGAGCACCATATACTTGGC
TGTATGCACATCTGTATGCACATCAGCTACAACTGCTGGT
TCCTTGCTGACCCCAGCCATCCATGCACTCTCTACTCCAG
ACATGCTCAGAAGTCCCTGAACTGCTCCTGACTTTGAAAG
AACCAAATGAAGCCTCATAGAGAAAAATATGTCCATTTTA
TTAAGCACAACACTGAGCGTGAAGCTGGAGGGGTGGAGGG
TGAGGAAACTGGGGAAGGACAAGAACGGTGTGCTGGACTT
TCAAGGAGAGAAAAGGGAACAGAGGCAGGATTAGAACTCC
TGGCAGACATTAAAATAGTCAACTTCTAAGGTTAACTCCA
TTGGGTGTGTGCACGGAGGGCATGTGGCCAGGATAAGAAT
TCCTTGCAGCCCTTACTCATGAACTTCTTTCTATTCCACT
TTGGAGGGTGTGGCACTGCTTTTAGATTGAGGCAGGGAGA
AGGGCCAGAAGTGTGCTGGCTGGGTCTCAGCGCACTTGGG
AGCTAATCCTGGAGTTAAGGATTAGAACTTGAAGAGCTCA
CAGGCAGACCACCATGGGGAGCTGCCTGTCATTCATGCAG
ATGGGCAGGCAACGACATTAATGAGCCCAATCTGGCCAAG
AGGTTGGAGGCTTGACAGGCGGGAGTGAGTGTGTGCAGAG
TGGGAGTCTGGGTAGATGCTCCATATGGCTTTGCTTGGAG
AAGGTGACACAGCCTGGCCAGCCCATTAAGCTTTTCATGA
CAAACAGCACAGACCCAGGCGAGAGCTATCTGCGTACACT
GCACAGAGCCACAGCACGTAGGGTGTGGGGCATACAGCAG
GCAGGTCAGGGAGACCTGGAAGCTGGTGGGCACCGCTCCT
CCTGCTCACAGCTTCAACAAGGCTTCTACGCCTTGGGGCT
CCCTCCTGGGCCTCCTGTGAGGGGCTGCCCCGCTGGCAGC
ACGCTGGTGCTTCTGGCCAGAAACCGCTCCTGCTAGGCCC
TGCTCCACTTGCTCTGCCTTCCTCCCTCTGCCGGATAGAC
ACCAGGTTTGGAAGAGCAGAGGAGTTGAATATGTCTCCTG
CAAAAGAAAGGGGCTCAGAGTGAGGGGGGGGCTGCCACCT
CAGACCCCATCACTCACACTCTGGCATGGGGCTCTCCTCT
GCGACAGAAACTCTCCCCAAGCCTCACAATGTGACCCTCC
TCACCTGAAAATTGCAGTGACACAGGCACAGGCTCCAGGA
ATCACATAATGAGACAGACTCCAGTCTGCCCTGCCCGGCA
GTGGGAGCTGCCACTGGCTTTAACTGGTACCATGACCTCT
GACTTGAAGTTCCTGAAAGGAAACGAAGCAACAACCTTTG
AAGTATTTGAGGGGAGAAGAAGAGTTGATGGGGCAGGGCA
GAGGTGGTAGTTCTTTGTGCCTGTGGCATCCACTCAGCTC
TCCCCTCATGAGGTTCAGAAAGTTCAAGAACCTGCAGAAA
AGATAAAGATAACCAAGCCCCCCTACCCTTCCTCCTCCAA
AGCACAGAGGCCCTGGAAACTCGGGGAATCTGATGCTCAC
CACTTGCACATATCCAGTTTCTGTGGGCTTTTATCATCTC
TGTTGCTTCACTAACCTTTTATAGTACCTCTGTGAGGCAG
GCTAAGCAGGTAAATAGACTTCAACCCATTTTACAGATGA
GCAAAATAGAAACAGAGACATTCACTGACTCGTCAATGGC
CTCACAACTAGTAAATGATGGGGACAGGGCTGGAAGCATT
TTCCTCGCCCCCGATCCTGAACTCTTCCCTCCCTATAGAG
CTGCCTGTGAGTAGGAGAGGCCTTTGTGTCCATTTCTTTC
AGTCCTGTTGGCTGATTTCTTTCAGACACAAGCTGGGGCT
CCATCTTTGGCTAAAAATACGTACTGTTTTTTGTTGGCCT
TTTTGAGGAGTGTGGGCTCAGAGCAGTAGGAGGACTTTCC
TTTGCTCCCAATGTTCAGGCAGCTGGAGCAGCAGCCACAG
GGCCCAGCGGCCAGGGACCCCTGATGCATGGGCACCAGAC
TGCTGCTGATGCGGAGGGAGCCGTTGACCAGGCAGTTGAG
GGACCTGCCACCAGGGGCAGTGGGCCGGCGGCCATGCTGG
CAGGGTAATTGGGTCAGGGCAGGGAGTGCTACACTGTGGT
CCAGGACAGGTGCCTCGGTGATGGTGATCTCAGGGGAGCT
GGGTCTAGAGGTTTCTGAGGCTTGAGTTTCAGGCAGCCTG
TTCTCCACCTCTGGGCGGACGCCTGGGCTGTGCAGGTTCA
TGTGTAGCTTCCTCATGTGGTGCACCACAGCTGCTGCGTT
GAAGGCTTGCTAAGGAGACACAAGAGCAGCCTCTGGCCTT
CTGCAACCTCAGAGAGCCTTGGGGCTTAAACTTTCCCTTT
GCCTTGCGGCCTCTTGAAACCTGGGTGCCCAATTCTCATT
TCAGAGAGGGTACAGGGAGCTCCAACGCCTTCTGGGACAT
CCCAAGGAAAGCCCTTATGCCAGCCTCTGCCAGCCCAGCC
TCCAGGGGCCCAGAACAGCTTTCCCACCCCCTGGAGAGGA
CAGCTCACCCTCCACTTGCTCTTAGCAAAGTTCTTCTGGA
TCTGGAGGCTGACTGATGGGTAGATGTCCCGGTGGAGGGC
TGTGTTCCCGTCAATCCTGTGGATGTAAGAGGGGACACCT
GGCTACTGGGTGGCTACGGACACTCATCCAGGGAGTGCGA
AGGGTGCCTGCAGGTCCAGGTGAGAGCTGGGTAGAGTGTG
CCGAGGAAAGGCAGCCTACAGCAGGAAAGGGCTGCAAGCA
GGGCTCCTCTGTGCCCCTGGGCAAGTAAGAGTGGGCTTTA
GCTTTGGCAAAATCAAAAACTTTAAGAGCAGGGTCAACAA
GCTATAGCCTATAGGCCAAATCGACCTATTGCCTGTTTTT
GTAAATAAGGTTTTATGGGGACGCAGTGGTGCCTGCTAAT
TCAGGTGTTGTCTGTGGCTCCTTTTGCACTGTGACAGCAG
GGTTGAGTAGCTGCCGTAAAGACAGTATGGCCAGGAAAGC
CTAAAACATTTACTACCTGCTGCTTTATAGAAAAAGTTTA
TTGGACCCAGCATCACAGGGTAGTCACCATCCTTTAGCTC
AAAACCTTGCCTAGAACCCACCTCCTCCTGGAAGCCTTCC
TCAATAAGGCCATCTGATACAGGCTGCCCCTTTTCTATCC
CCTAAGCCTCTTATTCACTGGTCTCTAAGTGTTCCTCAGA
CACTTGCTGTGTGCATAGTACTGTGCCAACTACTAATAGA
CCTCGAGAAGTAAGAGACATGGGCCCTGACCCCTAGGAGC
CTACAGTCTAGGTGTGGGGTGTTGTTCATGCTATGGACTG
CAGTAATACATGGTAAGCTGTGTGATTAATAAAGAGAACT
GGGGAGATTGGGATGGGCTGCAGGGGTCAGAGGCTTCAGG
GAAGGGCAGAGACTGATCTGGATCCTGAAGGATGCTACAT
ACAGGGCAAGAGGCAGGACATTGTAGGTAGTGGGAATGAT
CTGATCCAAGGTGTAGATAAGACAGCTTGGTATTTGGGGT
GAGGGATGGCAGGGAGACAGATATAGCTCCCAGGCCTATC
TGGACAGAGGAGGTATGCTGGCAATCCTGGGAAAAGAGGC
TGGAGATAAAGGGTCAGGCCATATTAGGGAAACTGGAAAG
ACAAAGGAATCCAGGCTTGCTGGGGTATGAAGTGGGGAGC
TATTGTAAATTGAGTTGGGGAGTAACATGAAAAAGTATTT
TAAGATTTTCCTTTTCCTATTTTGCCAATTGGTTGCTTTG
CATTTGTTCTTAAATCACTTCACCTGGAACAGTTATTGAT
CCCTGAGTAAAACAAAGCTCTTAAGGACAGGACAGAGTTG
CCCATTCCTGACACCTCTTGAATAACTAGTACTGAACATT
GCACCCTGTCCCAGTGCTGAATGACAGTGCTCAGCTGCAC
CTGCCTCCTGCACTTGACCAGACAACCCAGCTGCTACCCT
TGCATCAGAACCTGCTCCACTGTATGCTGTTTGAATCTCC
ACCTGGGCCTGATGAACAATGGCATGGTCCTTGCTTGTCA
CAACATTAAATGGTTCAGGGCAAGCAGATTCTGGAGGAAT
GCAATATGAATGAGTCAGCATGGTTTTGGGAACTACAGGG
CTGGGGTCTAGAGTCCACTCCATGTCTCACTCACCAGGGA
TGACTCAAGGCCTTCTCACAGGTGTACCGCTCATTCGGAT
CCTTCTCAAGCAAGTGGCAAATAAAGTCCTTGGCTAAAGG
GAGCAATCAAAGACACGACAACTAAGGACCAGATTTCATG
ACTGATGGAAATTCACTTCCGGGCTGGTGGGTGGCAGTGA
ATGCATCTTTAGCTGATCTTCCAAAGAGGCAATTTTAAGA
GTCTTAGAAGAGGAAAAAAAATCCAAACCACCTAACAACA
ACCCACCATAAACCACCAAAGAAGGGAAGCTCTAAGCCGC
CTCACCCACACAGCACTGCAGAAGCATCACTAGTCACGAG
GCCCCCATGTGCCTGCACATCACATGTGCATGTGTTTGCA
CTGAAACAGGGGCCAGCACTGGCACATGGGCACGCATGTG
AGTGCTGGATTGTTCCAGCTCTGATTTCCACTTAACAGGT
CCAACAATCACGTAATGATCATCTTCTCTCACACATAGAT
ATCGCATGCTCTTTCTTGGTATCTAACCCCTTAGTTTTGC
TGCTCTTGCCTGGAACTCTTCCCTCGCCACCTGGCTCTGC
CCTCCTGGCCCATCTTCTAAACTGCCCCCCCATCTCCTTA
TCAGGCATACTGTGGTTCTGCTTCCAGAAAAACAAAAGCA
TAGCTTTTAGATGTAAATAATTTATCAGGTCTTTGAAGCA
GATGAAGATTTCTCCACTTTCCTTGGCAGCCTGTTCTGTA
AGATCCCCAGGGACTTTGAAGAGCCAGGACTATCATCCTT
TGTTAAGCTCATTTCTCTTGGCAGCCTCTACCTTGAGCCT
GTTATCTCTCCTTCACGCCTACTGGCCTTACCTGACTCAG
AAATGTCATCCCAGAATGGAGACTCAAACTCATAGTAGCC
CTCCTTGATCTTCTCGAAAAGCTTAGACTCCGTTTCTTCA
TAGAATGGGGGGTACCCACAGAGCCTGCAGCAGGACAGGA
AGGAGGCATACTACTGAACAAACCTGTCCTCCCCGAGCCA
GCCTCTCTGCTCCCCCAGGCTCCCACCGTATACACAGGTG
GGCACTGAAGGTCCCAGAACAGTGGTGTGACCACGACATG
GATCTGCCTCAAATTCAAGAATGATACAGGTCCCATAAAG
TGTTTATGCAAGTGCCAAGCCTTGGCACAGGCATCCCTAG
AAGGTCCCTGCGTACATTATGCCCTCAAACCCTTGCCACT
TCTCCTTGTACTTTCCCTGGTTTATGAATGCTATATAAAA
TAACTTTAAGAAAGATGGTAGACCGTCTACTTGAATGTAA
GTTTGAAGAAGGATTTTTTTAGGCTGTGTTGTTCACTGCT
GGACTCTTTAGAACCTAGCATAGGGATAGATGCAGAGTAG
ATAGGCAGTGAATATTGGTTGAGTAAATAAATGAGAGTAC
TTATTCAACATAAATGGAGGAGATAATTGAAACCAGGTTA
TTTTCCTAAGAGCAAAGTTTGCTATAGGTGAGGAGGGATG
GTGGGGAAGAGGTGATGGGCAGGTTAGGAAAGGGAGAGCT
TGAGAATGTGCGGAGAGGAGTGAAAAGGAGAGGCCCTGAC
CAGCTTCATCCAGGCCACAGTTTTGCCTTGGGAAAGCTGA
GATGCAGGAACAGAGGGTCCACCTGGCTTCCAAGCCTGGC
TTGGCCTCTCTGTTTTTCACTGTTCATTCCACAGAGTGGG
ATGCAACACATTTATAGGCAGTAAAAGGGGCAGGGGTGCA
AGAGGAGGGAGTGCCAGGTAGCTGTGCAGTGGATTCACGC
TGAGCTCTGTTTTAAAACCTGGTGGAGGTCAAGAGAGAGG
AAGCTTTTAAGCTGTGTGTACATGTATGTGTGTGTGTGTG
TGTACCCGTGTGCCCGTGTGCCTGTGTCTGTTTGTGCACA
TGCACATGCTTGGAGGAGGAGCTGAGACAGGGGAGGGAAT
GAGAAGGGGTAAGCAGGCTCCGAGACTTCTCATCAGCTGA
ACCCAGGCCAGCGTCTACTCACAATATGTAGGTGATGACG
CCGATGGACCAGCAATCCACAGCCTTGCTGTAGGGTTTCT
GGGCCAGCACTTCTGGAGCTGCAGCAGACCAAGGGCAGAG
TCAGGGCTGGTGGCAAGAGGAGAGGGCTTTGGGGTGGGGG
CTGAAGGTCAGGCTTAGAGAAGATGACTGGGGAAGACTGT
GGGATGGTGGGGTTTCTAGGAGACTGAAAACTCCCTAAGG
GTGGGGGCTGTGTCTCTTCTGGGAAGACTAAATCTTCCTG
AAAAGAGAGACTGTGACTTCTGCATTAGTTTGTGAGTTTC
CCCATGACAGGGCTGATGACTCCCCTGTTGGACTGGGGAT
CTCCAGGGCTATGCCTCTCCGATTACACTGAATATTCTCT
GAAGGCAGGGCCTGTCTCCCTACTCAGATAGGGGATTCCC
AGGGCAAGTGTGAGCTCTCTCCCTTCATAGTGGGAGATCT
TCAGTGTAGGACTGTCTCTCCTCCACTAGACTGGGAGCCT
CTGGGAGGCAGAGGCTGAGTTACCCCCATTAGGTTAGGAG
CTCCCAGAGCAAAGGCAGTATGTCTCCCATCAGACTGTGG
GTACCTTCTGAAGGGAGGCATTTAGTCTGTCCCATCAGAT
TGAGAGCTTTCAGAGGGCATGAGCCATGACTTCCTCTGAT
TAGGAGCCCTGTGGGGCATAGAGAGCTGCCTTCTGTATTT
CTCACAGCTACCAGAGCTTTGTACCTGCTGAGACTCAATA
CCTATTGATGAGTGAATGACCTGCCTTTCTGGAAGGATAG
ATTCCCTCTTTTGAGTCAGAGCTCTGCTTCCCATTACCCA
ACTGCAAACAGGTGATGACTGGTGAAGGGGGAAGGGACAG
GAGCGGATGCTCCGAGTTTCAACTTTGTCTCCTGTAGATC
CCAGGAATACTTTCCCAGGTGCCCTGCCTGCTCTCACTCT
TTTTTGGGGCCCTGGAAACCTACAGGGATGTTCAAGAAGG
AATCTCCACCTCTGCCAATTTCCCAGAGTGCTTCCTTGGG
TGGATATTTAGGAGCCCATTTCTGGGTTCCTCAGGCCCAA
ATTCAATATCCTGTGCTTCCAGGCTCCCAAGAACGGGGGA
GTAATGTCTCCTTCAGAGTGGGAGAAAGGAGTAGAGTCGG
TGCTCAACCCCTCAGCTCTCCTGCTGATCTTTGGGTTTGC
GATCTTGTCTGCCCCTGGTCCAGCTGGAAAGACAAAGGCT
GGAAGTCTATCTGCAGAAATGAGAGCGAAAGCATAGGCAG
GGACTCTGGAGGGCTCAGGGGTAGGCGGTCTTTAAAAATG
TAGAATTTGGGAGCAGTATAGATAGATCCTGAGATGGATG
AATTGGCTGGCCCTAAACTTTATAGGTAGATGTCCTACCT
GGATAGCCCCTGAAGTTGAACCCTATGTTCTCAGAATCAC
CCCTTTCTATGAATGATAGGCATGTGGTTGAATGCAGCCA
ACTGGTCAACCTTCCTCCTGCTCCCAGACTTACCCACGTA
GCCTGGGGTCCCACAGGCAGTGGACATGACGCCATTCTGT
TCCATCTTGGACAGACCAAAGTCAGTGATCATGATCTTAG
AGTTCTCTTCAGGGGTAAGGTACAGCAGGTTTTCGGGCTG
TAGGAGAAAAAATATGTAGTGTAGGATATAACCACCTGAA
GCAAGTATTTTCCTTCCCCTTGATACCTAATTTCACAGGA
AGCTGAGCCCTGGGCTCCTGACTTCAAGGCCAGCTCATCC
TGCCCCATTCTTCCCTTTTTCCTCCTACCTGCACCCTCAC
ACCTGCACCCCAGTATTCTGCATCTTGCTTATGGCTCTGA
CTTTGCTCAGTCTTGTAACCATTAATATACTCACCCTTTC
CTTCCCTCACTTCCAACTACTGCTGTTTGTGTTTTGAGGG
AACCAGTCTTTGGTTAATGGCGTCTGATCTCTCCAAAGTC
CAGTGCGAGGCCTAGTACAATGTAGGCCCTCAGTAAGTAT
TTTGTTGCATTGGGTTTTGACTGTGGCTGGATGTAAGAAA
TGTGTGTATTATTTTGGTATTGAAATTGGGTAAGGCATAG
TGAAAGTTTCAGGAAAAGATTGAGGTGCAAATTAGTAAAC
ATTGTTCATTCATCCAAGGTCTGTTTAAGGAATCTAAGGG
CAGAAGGGGCCTTGGGAGTCACTAGTCCAACCCTCTTACT
TTATGGAGCTTAGGTGTCCCATGACCCATGCAGCTTCCTT
AAGGGTCATTATCTGTTTCCCACCCAGGACTCCCGCCTTG
ACACCTTTAAGTCTCTGTGGACGATGCCATTCTCATGGAG
GTATTTCACTGCCGACAAGACCTGCTGGATCACCAGACTG
GCATCCTTCTCTGTGTAGACACCCCGCTCCAGGATCCGGT
CAAAGAGCTCTCCACCAGAAACACTGTGGGCATAGGATCA
AGATAGGAATTCAGTTCTCATTTCACTCAAAGTAATGAGA
AGGTGTTTGCTTTGAAGACTTGGGGGACACAGCTGTGGTG
GAACAGGCAGGCGCCCATGAACTGTGATTGAAGGGCTGCC
AGCAGGACTACTCCAGTCTCAGAACACCCACTCTGGGTAC
CTGGAGTGATATCACTAGGCAGTCATTTCTTTGGGCCAAG
CATTGACCTCTCTCTCTGAAAATTTCCTTTAAAATGTAAA
TGCTTCCGGTTGGGGTTGTACAAAAAGCCAATAATCCCTT
AGTGTGAACACACTTCTTAGCCACCTTCCTTCCTGGCCTA
TGACACAGGAAGCCATGATGAAAGAGAGCGGTAACACAGA
AATTAAGCAAAGTAGGAAAGAGAAGGCATGCAAGTGAGAC
TAACAGTAGTTATATCAAAATTTCTTTCCTCATTTTTGGA
AATTGGGCTTCGTAAAGCTGGAATTACAGGTAGGGCTTTA
GGGGTGCTTTGAGACTCAAATGGTAGAGTATCTTAGGACC
CAGGGGAGCTTAAAGATCAAGTCCGACTTCTATCTCTTGA
ATACCATCTACACTATTTTTGCCTAGAAGTTTTCTAGTGA
GTACTAGAACACATAAGTGTCAGAGAACACTCTACCTCCT
AAGACGTGTTTTTTGGCATCTTCCTAATGTTTCTGTACAT
TATGTTGAAACCTGATGCCCCGTCATTTCTACCAGTGCTA
CCAATTCCACCCATCGGGACTGCACAGAACAAGAATAACA
GCCTTTCCCGTGCACCTTTCAAGTATGCAAAGACAGTGAA
ATGCTCTCTGGAGGGCTTGTCTTCTCCGAGTTAAGCATTC
CCAGACTATTTCAACCATGAGCCAGGGGTTCCAGTCCTCT
CACCCTCCTAGTCCCCCTTACCACTGTCCCATGACATTAG
ATGTGGCCATCCATGCCCAACTAGTGATGAGGGAACAGAA
TTTCTCCAGTCAAAATTCACCTCATCCTGCTCTTTGGCTT
TTGGTCTTTAGGCTTTGGGCTCTCCTATAGTAGCTGAAGG
CCTGTAGGAAATACACTGTTTGTACAGAGCTATGAATTCT
TAACCCTGAGGGGCCCGAGTCCTGGAGCTATGCTCTGAGG
AGGCTTAGTGTCTCCTCAGGGACATCCAACTCTTCCCATC
TCCTTGCCTCCCTGCCTTCTAAATTATTGTGTGCTAATCC
TGTTGGCTTGGCCTCATTGAAGTGCCTGATGGTGCCTGAT
CACTTGTTAGTGCCACTAGGGGCCCTTTCCACCTCACTCC
CTTGACTGCCTGCTACCTCTCTTTAGAGGTCCTCAGATAA
GTCCCCAGTTAATCAGGTGCTTAGGCCTGAGTTATCTCGT
TAAAGTTTCTTAGTAATCAGCCCATCAGCCAAAAACCACG
TTGTGTCCAGCCACGCTGAGATTGCAGAGTGATGTGTGAG
TGTGTGTGTATGTGTGCATGTGCAAGTGTGTGTATTTGTG
TGTGTGTGTGTACTTTATAAACAGAAGTGTCTTTGAGCCC
AATGCTGAGCCCTTATGAACACTGACCAACCTCTACAGCA
GTCGCTGTCAGGCAGAGCTGTTGTTTGGATGCAGCAATGA
TTCAGAGACCTTGCTAATGAAGCACCACTTCTGTCCTACA
GATGGACACATACAGTCACAGCCTGTCTTTAACTTTGGGT
GACTCTCTTTTGGGAAAATCTTTCTTTATATTGAAATATA
TATACCTGTGGCTTCTGCTCCTACAGTAATTTTATGCTGG
AGTGATGTTAAAACATTTACTATCCAATTTAATTAACATG
TATTGGTCCAAAAGGACTGAAGCCACAGTGCCAGAAAAGG
GTTCTGGTGACTCCTTGTTAGTCTGGCATTACCCTTTCGG
TCATTTGGTTGCAAGGGGCGAGGAGGGGTAGGGCAGCAGA
AGGACATGGATGGGTTGGGGTCGCAGCTATTTGCTGACTG
GTAGGAAATATTCTAACCACTGATAGGGTTGTCCTGGTGC
AAAGGAGCTTAATAATCAGCCCAGGTTTAGCTTGTGGCCC
ACATAGAACCTGCCCATGACCAGAGGCACACTCAGTCTAA
AAGGACTCTTGGCATTTCTGAGCCTCCTGAATGAAGTCTT
CATTTTTTTCTTTAAATCGCTGTCCATCCCTCACCAGCGA
CCAACCTCCTCTAGGCCTCCCAGGCCCCACCAGGCCTCTG
TGAAGGAAGCAAGTCACCTTTCACTTACAGCTGCATGACC
AGGTAGTAGTGGGTGGTGCTCTCGTAGATGTCCTCCAGGG
TCACAATGTTTTCATGCTTGATCCTGGGAAAAATAAAGTG
CATGATGAAAGGTGTGTGGTTCAGGTTGTCCAGACAAATA
ATGCAGACCTAGCCCAAAAGTTTCTGTTGGAGGCTTTTGA
CAGCAATGTTTAGGAAGACTAGGTCTTTGTGAAGCCTTCA
TAATAAGTAGACTGTGACAAATTAATCCCAGAGAAAAGGT
TCCTGTGGTGGTGCTCGGTCCATGTCTACTAAATGAATAA
TTGATCATCCTTCCTTCAGGAAACAAACACTTCCTTGTTA
TGCCAGGAATATCTTTAAACTTTACTAAAAGAGACAGTCA
GAAGAATGGAGGAAGGCTAAGGGAGTACCCAACACTAGGT
TATTCTACGAAGTGGGTATTCAGATGTTAGAAATACTGCA
TTTAAAAAGTACAGGTTGAGTATCCCATATCTAAAATGTT
TGAGACTAGAAGAGTTTTTGGAATATTTGCATATACATAA
AGGTATACCTTGGAGATGGGACCCAAGTCTAAACATGAAG
TTTATTTATGTCTCATGTGTACCTTATACACATAGCTGGT
AGGTAATTTTACATAATATTTAAAAAATAATTTTGTGCAT
GAAACAAAGCTTTGAATGCATTTTGACTGTGACCTATCAC
ATGAGGTCAGGTGTGGAATTTTCTATTTGTGGCATCCTGT
CAATGCTAAAAATGTTTCTGATTTTGGAGCATTTTGGATT
TTAGATTAGGAATGCTCAACCTGTATACAATGGGAGGGAT
TCAGGTGAGCTGGGCCTCCTCGTGGATAACCATGGAGGAA
GTGTTGAAAAATTAGTGTTCCAGGATATCGCAAGAAGCAA
GGTAGATGCTTATTTTTAGGGTTAGTTCTGTGGGATGACT
TAGATGGTGATTCTCAACCAGGGACTATTTTGCCTCTCAG
GGAACATTTGGCAATATCTTGAGACATGTTTGATTGTAAC
GACTAGGGCAGGGGAAGGTGCTGCTGGCATCTAGTGGGTA
GAGGCGGAAATGCTGCTAAACATCCAACACTGCACAGTAC
AGCCCCCAACACCACAAATAATTATCTGGTTCAAAATGTC
GACAGCATCATGGTGGGGAAGTCCAGCCCTCTATTACCCT
TGTTTGGGGTTACTCAGAGACTGAGTCAAGCAGAATAATC
ATACTAGCAGAGGGGCTCGGCTTGCCAGGCAGCAATGCTG
TGCATGCCTGGAAAGGAGAAAATTCTTAAGAAGTTTACTC
CTGGCTGTGCAGCACAGGGGTTAAGGACTTAGGCTCAGAG
TCAGTCAGGCCAGAGTTCAGATCTAGCTCAGGCAATTAGG
TAACGTCAGCTGGCTTATTCCAGTTTTCAAACCCTTACTT
TCCTTGTCTGAAAAGTATGTGTCTGTTATAGAATTGTATC
AGGATAAAAGGAGACAATGCATAATGCTTAATACAGTGTC
TGGGGAATAGTAAACACATAATCAATAGTAGCTATCTTCT
TTAAGATATTTTAGAAAATATAGACCTGTGTCAGTTGTCA
CTTGATGAATTCAACTATACTCATAAGCTGGCAATGCTAA
CATTAATTTATCAATTATTCACTCACTGAACAAACATTTA
TTGAGCACAAATACTGTTGATACAAGGCAATAATAAGAAA
AATGACATGGTCCTTGCTCTCAATTAGTTGAGAGTCTTTC
TTTGCCCTAATCTCCCTGGATCCTAGACCTATGTCTCCAG
CATGTTATGAAATGCCTTCATGTTGAGATAGGTGGATACT
CATATTCAGTATGTTCCAGCCAATTTCTATTTCATCCAAG
CCTACACATCCTCTTTGTTCCCTATCCCAAGCAATGATAT
TGTTGTCCACTTGATTGCTCAATCTCAGGGTCTCTTTTAA
TGCTTTTGTCTTGTGTACTTTTACCAGTCAACCCCAAACC
CAATCACTTCTCTCTTTGAAACATCTCTTGTATCTAGTCC
TTTTAGGCACATGATTCTGCCACTACCATTGCTCGTATTC
TCAACCCATGCCTAAATTATTGTGAAAGTCTTATAATTAA
CCTCCTGTCCTCTAGGCTGGCACCCTCCAATCCATCCTCC
ACTGTGCTTGAGAGGGATAGCTCCAACATGTTAATCAGAC
AATGTGACTCCTCACTTAAAATCCTTTGATGACTTCTTTT
TGCCCACAGAATAAAGCCAACATTCTTTATCATGGCATGT
AAGATCCTTTGTAATCAGGTCTCATTTCATGATTTTAGTT
TCATCACTTGTCTCTTAATACTATGCACTCTAAATTCAGG
GATTTCCAATACTCACTCTTCCCTAAAAGTCCTTGCACTT
CCATGGTTCTACATTGAAGTTTACGTGAGACTTGGCCTGA
ATTCCCTTTCTGCATTGCCTTTCTTGCCCCCACAAAGTTT
GACTCATCTATCAGGGTCTATCTTCTTTGAAAGTGGTCCA
ATAACTCATACTCATAAAAACACATGCATAGGCAAAATGA
ATCTTTATCTCCTCCAAACTCTGCCTTCTGCTAGTGTGAC
TCACATCCGATTTTGTTGGATTTTCTTATGGGCACCTCTG
TATCCAGCGTAGGCTCCTGAGGGTACGGAATTTTGTCTGC
CTCATCCTTGTGGTCCTGATCCTGTGTTCATGTGCCTAAT
ACACTTTTGGTACACCATAAGGGTTTCACAAGGGTCTGTT
GTAAGAGTCTTGCTGTAAACATTTGAGGATTTGTAGTGTT
GCCTTCATCATGATGGTTGGGGTGATGAACCTCCATTTGC
TTTGTTATAAATTGAAGCTAATTTCCAAATCTTATGCTGC
CTCCTTAATTATTAATTCTTCCTGATGTTGGCCCTCAATT
GATTTTTGTTCCTTTGAGCTAATTACTCTCCAGCCTATGT
GCACAAACCAGTTCTGCCACCAGTGGATTTGCTCATCAAT
TTGTTGCCAAAAAAAAAAAAAAAAAATCAGCTAGGACAGC
TGTCCGACTAAACTTAGCTAATTGACTGAACTGACCCATC
AACTCAATCAAAGGGAGCAATGCCTTTGGGTGCAGAAATC
CAGTCCTAGTCCTTTTTGAAGGTAATTTGTGAAGAAAATG
TTGTGATCCCATAGTGATCCAATCAACCCTAAGACCCACT
CACTTTTTCAACACAGCAATCTCATTCTCCAGGCTGCTGT
CCCGGAAGGCAGGTGACTTCTTGATGCACTTCAGAGCAAA
GAGCTTCCCAGTCAGTCTTTGCTTCACCAGGAAAACTTCT
GAGAAAGCTCCTCTGAGGAGAAAATACCAAAAGATAAAAC
TTAGTACTTCCAGATGTGAGACCTCAGAAAGGGCGCAACA
GAGTCTATGTAGTCTTCTGACCACAAAGGCATATCCTGAA
TTTAAATCTGGAAGAAACATCAGGAAAATACAAAATTTAA
AAAAGGGCAGGGGGGAACCTGTATTCTTCCAAAATGCCAA
TGTTATAAAAAAGCTAGGGAGAGATAACACCCAAGTGCAA
TACCAGACCCTAGACTGGAACCGGTACTGGAGGGGAAAAA
TGCTATAAAACACGTAATAGGGTCAATTGATAAAACTGGA
GTAGGGAAGACAGAATAGGTACACTTAATGTGTCAATGTT
CAATTGACTGAAGTTGAGAACTGTCCTATGGTCATGTAAG
GGAATACCCCATCCCTAGAAATATACACAAATGTCCTTGA
TAGGTAAAGGGTCATGATGTCTGTCCACAACTAACTCTTG
GGAGATTAGGAAAGAATCATCTTTCTATATCTATCTCTAC
AAATCTACAGAGAACATAGCTATGAGAAGGCAGATGGGGG
AAATTGTGGACAAGAGGTGAATCTGGGCAGGGGGCATTTG
GAAATTCTTTCTACCATTCTTATTCTTATTTTGTTTTATT
ATTTTTTTAGAGATGGGACTTCACTATGTTGCTGATCTGG
TTAGGCTTTGTGTCCCCACTCAAATCTCATCTTGAATTAT
AATCCCCATAATCCTCATAATCCCCACGTGTCAAGGGAGA
GACCAGGTAGAGGTGATTGGCTCATGGGAGCGGTTTCCCT
CATGATGTTCTCATGATAGTGAGTGAGTTCTCACGGGATC
TGATGGTTTTATAAGGGGCTCTTCCCCCTTTGCTTGGCAC
TTCTTCCTGCTGCCTTGTGAAGAAGGTGCCTTACTTCCCC
TTCATCTTCCGCCATGATTGTCAGTTTCCTGAGGCCACCT
CAGTCATGCTGAACTGTGAGTCAATTAAACCTCTTTCCTT
TATAAATTACCCAGTCTCGAGCTGTTCTTCATAGCAGTAT
AAAAATGGACCAACCCAGTTGTCCAAACTGGTCTTGAACT
CCTGGGCTCAAGCAACTCTTCTGCTTTGGCTTTCCAAAGT
GTTGGGATTACAGGTATGAGCCACCAAGCCTGGTGCTATT
CTTATTTTTGAAATGTTTTTCTAAGTTTGAAATTATTTCC
AACTAAAAAGTTAAACAACCAAACTTAGGGGCAAAGTGAA
AGGGTAGATGAGGGAAGGACTGAAAATTACTCTTCATTGT
CATGTGGGTGCTGCTGAGTTATGTCGATGGCAGGTGTATC
TGACATGCTAATGTGCTTTCTAATTTAAAGACCATATTGG
AAGAAAAAGATCCCACCACAGATTCAGGGACTGGGCAGGT
GTTATTTCCTGGTTCTATAGTTTGGGAATGACCCCTAGAG
ACAGAGACTCCACTGCAGCTGTGGAGAGATTTCTTCACTT
TGCATGCCCACTAAAAAGAAGCCACTACAGAGTCAATTCA
TGTCACTTTCAATGTGACTCAGCGTGGCACACTGGAGTGG
CAGCTGGAGGTAGCAGAGGGGACAGAGTGCAGATACAGTG
AGAACAAAAAGACTCGTCTCTCAATTTTAGGTGGTGGTGA
TCACCCTGTACCAGTTATCAGAGGCCAGGGTGCTGAGCAA
CCTCTCATTCATTCAGTAGGATCTGCAAAGACAAAAGACA
GAACCTAGCAGTCTCTGAGGCAGGCTCTGAAGACAGAGCA
GGTGGAACCAATGGGACTACAGGGCAGGATTCCAAATTAC
AGGACTCTTGGTTTGAAGAGGGTCCTCTGGAGATCAGGCT
ATCAGACCAGCAGTTAAGCTAGGTACAGATGCTGAAGCCT
GATTGTTCACGTTAGAATCTCAGCTTTTGGGGTAAAAAGT
CACTTAACTCCCATATTCCCAGTTTCCTCATCTGAAAAGT
GGGAGTATCAATAGTATCTGATTCACAAGGTTGTTTAGAA
GATTAAATGACTTGATATATGTAAAAAGCTTAAAAGTGTT
TCTGACATCTATTAAGACCATATGTGTTAGATACTACTAT
TATCGTCACTATTATTTGAATACCATTATGAAGAACACCC
AGTAGTACAAGAGGAGAGAGAATCTAAGTAAGGAAACAGC
TGAGCCATCCTTGACCCTGCCATCTGGATATGCTAGAATG
AAAGCCCAATAGGAGTCAAGCTTCTATAAGGACTTAAAAA
TCTGCATTAGAAATTACTTGGTGTTTCCTGTGTCTGAGTT
TCCTGTTTTCCCAGCTGCACTTGGAACTGAGTTAATCAAA
GCCGCCTGAGCTTGCTCTATTCATCCATTCACTTACTCAT
CCCTTCAACCAAGATTTATTGAACACCTACTGAGTCTTAG
ACACTGGAAATTAAAAGGTGAGTGTTTCCATTCTTAAGGA
ACCTGTAGAATAGTGAGGAACAGGGACAAGTAAGAAATTA
GCATTTGATTTGAAAAATGCTACCAGGCATTCACTGAATG
TTTGTTGAACTCATGGAACCTCTCTGTGTCAGGCGCTAAG
ATTAGTATTGGTCTAGCTTGGAATTCAATGTGAAAGACAG
ATACATACACAACACATAAGAATGACATATTAAGAGACCA
CAGAAAATGGACACTTAAGACAGGGCCCCTGCTATGGTTG
GGCAGGTTGTGCAGTGCAACAACTCCAGCAGGTGCCATTC
ACCTTGAAGCCATCATACATGTTCATATGATAATTATTAT
ATTTCCTGCCCGAGCAGACAGCAGGCTAGATAAAAGAGCA
CCTTTTTCATAATTTGTACACTTGTCCACTCTCCACCGCA
CCCCACTGTGGTAACTCTGTGGGGTCTGCAGCCTGGGGAT
ACTGGTCTTCATCCTGAGCACCACTGAGGTGTCTTCTCTT
TCGCTCAGCTCTAACTTCTGCAACGGCTGTGACATGCCTC
CTGTCTTGTCCTCCTGCTCCCTTCAAATCACTGCTGAGCT
AGATACACTGGAATACCAGAAGCACTTAAAATATAGATTC
CTGGCTGCTGCATCTTATCTCCCAAAATTCCAGTTTAGTG
GGTCTGAGACCAGGGATCTATTTTTCAAAAATCACCCAGG
CTAAAAGGAATTGTTATTCACTTTCTTGAGTGTGACAATG
ATATTGTAGATATATGTGAAAATGCCTTTATTTTAGGAGA
TGCAAACAGAAGATTCAGAGGTGACATGTCATCATGTTTG
CAACTTATTTACAGATAGTTCAGTGCTCAGTGTGTGTGTG
TGTGTGTGTGTGTGTGTGGTGTGTGCGATGTATACTCTAC
AGTGAAATGTTAACAATGTTGAATTTAGATGGTGGGTATA
CTGACGTTCATTTTATCATTATTTCACCTTTTCCTTATGT
TTAAACATTTTCACAGTTAAAAGTTCGAGGCATAAACTCT
CCAGATGACTCCGATGTTCTCCCAGGTTTAGGTGCTGCTG
TGGTAGACTTCACTGAGCTCTAAGAGGGAAGGTGTGTCTG
TCTTTTGAGTCCTACAGCACAAGTCCAGCAGATGGTAAAT
TCTTGTCAACCTGGGCTCCCTTCTCTCCTTTCCTCTGGAT
TTTTGGGACACTTAGCAAATCATTTCTGACTTCCTCATGA
GCCTTGTCTCTTTCTCCTGCCAAAACCCCCTCTCTAGTCA
CTCCCATCTTGGTAAAGGCCTTTGATGGAAGGCCAATGCT
CTCATGACCAGCACCCCGCTGGGATCCTCCTGCACTTGCA
CAGCCTGACAACCTGCCTGTGCCAGGAGGGCCCAGAAGTC
TCTTCTCTGTCTACTGCATGAGTGTGGGCAGCCGTCATTG
CCCGAGGTCACTGCCTCCTAGTCAGGGCAAAGTGAAGTGG
CATTGGCGACAGAGAAAGCTTACCCGGATGGACAGCCCGC
TGGCTGCTCTTCACTGCCCAGGCCCAATTAGCCTAGACTA
ATTAGGTGACCAGCTGGGGTTCTGCGGGGTTTGGGGGCCA
GTGGCCCGGAGCTGCTGCCAGCCTGCGTCAGAGTCTGCAG
CCTCCCAGGGGAGAGGCAGTACTAAGTGGGGAGTCAGCTC
CAGACAAACTGTCTCTGATCTGCCAGCCGTGTAATCATCT
TCAAGGGGCAGGCTCAGACACCCTGCAGGCTGGCAGATGT
ATGGACTAGAGCACAGCTGAAACACTTAGATATGGAGGAG
GGAGGATGGTGGTGCAGGGGGCTGATTCAGGTGTGTGTGA
CCCACGAGCTCCCTGGGCCTCAAAAGCCCCTTCTGTTGCA
GTTAGAGCAGAAGATGAGGTTGTTCACTGCTGGAGAAATG
AAGATGCTGGGGGAGGAGGCTGGGAAAGTTCTAGGGTCAC
TGGACCTCCAGAAGTGCTCTCCAACTCCCCTCTCCTGTGA
CAGAGGCAAGAACCCATAAACTGGCACAGATCTGGAAGGA
GGAAAGGGTCACTGCAGGTGGGTCAGAAGGAGGCAAACCC
TGGAGGAAAGGGACTGGTATTCCCTGAGGGCTCCAATTTT
GTTTTGTTTTGTTTTGTTTTGAGACAGTCTCGCTCTGTCA
CCAGGCTGGAGTGCAGTAGCGCAATCTCGGTTCACTGCAA
CCTCCACCTCCTGGGTTCAAGCAATTCTCCTGCCTCAGCC
TCCCGAGTAGCTGGGACTACATCCAATGTATTAAATCATC
TTTGGTATTACCCAAAGTACCTGCCACCCACTCCACCCAC
CATCCTCCAGGCCACAAAACTCTCCCTAAGTTCCTTAAAG
AAATCGAAATGAAGTCACAGCAGCCTCAGTCCAGTTCATC
AATTGCTGCCAGCAGAGAACAACTCTTCCAACCTCCCACT
GCAGGCAGCCCAGCCCACCCGACCTCACAGCCCCAGGACT
TACGATCCCAGCACTTCCATAAAAATGAAGGTTTTCCGGA
TGTTGGTGGTCTGTTTCTTCCAGGAACTGCAGTCATCTTC
TTCCTTTCGACCCATCGCCTCCAGAGTTGAAGCTTCTGAG
GATGCTTTATTGGAGGTAGTGGGAGAAGGAGGAGAAAAAA
GGTCTGGTCAGCTGCTTTCCCAAACAAGATTAAAAACAGG
CTGCAATATTCACATCTTTCTGTAATTATCAGAAGGAAGG
ATTAGGAGCAAACCTGGATAACTGGCAAAAATAAAACTAT
CTCCACACTTGCTTTCAAAAATTACAAGGACAAATTCATG
GAATACCTACTACATGCGCACAATGCTTGCTGCATGCTCA
CATCAGGGCAATAGTGAGTATGTGTGTAGATAACCGGGGA
ATATTCACCTTGAGAGGATCTGAGCTGAGCTGAGGCATGT
CCTGTGTTTTCCAAATGATAGTCACAATGTTTACTCAGAC
TACAGAGTCAGCCAGGCTTCCTCTCTAATGTCACAACTCT
GCCACCTCCCTCAATTTTTCTCACTAGCACCTCTCTCCCA
CCTGTTACGGGTTAAATGAATGAGTATTGTGCTGTTTTTG
TAACTCCTACAACATTTAGCACAGTGCTGGGCAAATAGTT
ATTCACGAAAATCTAAATTGAATCATTTCCTAAATTTATA
TCAGAGTTCTGGAGTTACCATATTTATTCAACAGTTAACC
AATATGTATTTAGCACCTACCGTGTGCAAGGTGCCGATGG
GTACTGATAACAACACAGATGCTGGCCCTGCCTTCATGGG
GCTGCCAGCCTGAAGGAGACGGGCAATGGGCAAGTAAAGT
CATACGTGTACAGTTACAAAGTGTGGGGAAAATTATGAAA
GACAAAAACCTGGGTTTGTCATAGAGATAAACAGGGAGGG
TCTTCTTTAGATAAAGGCCAGGGAAGGCCTCTTGAGCAGG
TCATATTTAAGCTGAGACCCAAAGTTTGGGAAAGAGCCAA
CCAAGCAAAGAGCACATGAAGGAGCTTCTCTGCAAAAGAA
ATAAAACACCAAAGCTCGAAGGGAGGAAAGAGCATAGTGT
GCTCCAGAGCCTGAAGGGGCGGTGTGGCTGGTGCAGAGTG
AGCTCCGTATGGTGAGGGGTGGTGAGTGGGTAGGGAGAGG
CAGGCAGGGGCGGACAATAAAGGGCTTTGTAGACTCTGTT
TAAGACATTGGATTTTCTTCTAGGTGAGATGAGAAGACAT
GAAGGATTTTTAGCTAGAGAGTTATTACACCATTGATGTT
TTAAAGAGTTCACTCTGGCTGATCTGTGAAGGGAGTGGAG
GGGCAAGAGTTGCAGCATGGAAAACAGGTAGGGGACAGAA
GTCTAGGAGAGAGATGATGGTGGCTCAGGCCAGATGGGAG
TGAAGGAGAGAATGGTGAACCTGGGATGTATTCTGGGAGT
CCAGTTATCTACAGTATTAGGCGATGTGTCATATGCTGGG
GCAGACGGAGTCTGAGAGGACTCCCATGTTTCTGGCAGGA
GCATCTGGGGTTGGTTGGGGGTGCCTTGACTGAGCTCATG
AATACTAGAGAGAAACATGTTTTTGGGGTGGGGTTAAATG
GTTGGAGGGAATCTCTGATCCTTTGGATATTCCACTCTGT
CTACCCCCTCCAACAGCTGATGGCAGGGTACCAGGTGTCC
AGGAGTGATGAGTGAGACACCATTTCTGCCAGCACCCTCT
CCCTCATCCTCCTTGAACCTGATGGAGAAATAGGAAAATA
TGCCTAATAGCTGCCCCTCTTGGGCAATGACCTTCCTTCC
CCACTTGAGAAAAACTACTTGTAGACTCTAGGGGGTCTTC
TATTAATAATAGCCTTTGAACAAAAAGAAAGTTTGTTCCT
CTACAATTCAGCATTAAGTGAAGAGCATAGTTTTGGAGGC
CAACCTGAGCTCAAATCCTACCTTTGCTAGTTACCAGTTA
AATGGCCTTGCCTAAGGCAAGTTACTAACCTCTTTGAATC
TATTTCCTCATCTGTAAAGTGGGGGCAAAACCCTTTATGA
TATGGTAAAGGTTAAATGAAATGGTGCACACAGAGACATT
GATACACATGATAAACAGTTGTTTCTTTTTTATTTTTATT
TTTTTCCTGTTCTGCTACAATCATAAACAGTTGTAACAGA
GATAATATTCTGGAGACATTTATTGATGTATTTCATTCCT
GATAATCCACATCTGGAGGACTCGTGGTAAAATAGGTTTC
ATGGAATAGAGGGAAACCTCTTCTGCCATTAAAACACAAC
TATGAGACTTAGACCCCGGGGAATAAGAAGAATATGATAC
AAGAGACACTCTTGGCAGAGGGGAAGAGGAGGTGGAAAGA
TGGATACTTTTGGTCCAAGTGGATCCTGCAAAGGGGATGG
GGAGACAGATGGTGTAGTTTTCCGAAGCACAGATCTTTGC
TTTCGCTCTCTTGGAGTAGTGCATCTGGTCAGGAATGGGG
AGACAGGTGACATGGATGGGGTGGCTTACCAGGACCCTGC
TGGTGGGAGGCTTTAAGCCTAGGAGGAGCGCTGCCTGCAA
CCACATCTAACGGGGCAGTGAGGAATCATGGGGAGGCCTC
AAGGGAGGAGGTGAGTTGAGATAGTGCCTCATGCTGGGCA
GAGACTCCAAAACCTCCCCAGGGCCGGCTTATGCCAGCTC
ATGAGAGTCAGCTGTGTACCTCTCTGGTGTTAATGTTGGC
AGCTAGAAAGTGACCACAGTAGGAGTACTGGAGTATTTTT
TTTTTTTTTTGAGACAGAGTCTTGCTCTACTGCCCAGGCT
AGAGTGCAGTAGTGTGATCATTCCTTACTGCAGCCTCGAC
CTCCTGGACTTGAAGTGATCCCACCTCAGCCACGCTAGTA
GTTGGGTCTACAGGCATGCATCAACACGCCTGCCTAATTT
TATTTTTTTTTCCAAAGACAGGGTCTTATTCTGTTGCCTA
GGCTGGTCTCGAACTACTGGGCTCAAGTGACCCTCCCATC
TTGGCCTCCCAATGTGCTGAGATTACAGGTATAAGCCATC
AATCCCAGCCTAATAGGAGTATTTACACCATGGACAGTGG
CAACAGCTACAATCAGGGCTTCTCCCTGACTCCACCTCCC
CCTTGCCCCAAGACCTGTCATTAGGCATTTACCAGCTCAT
CGTGGCTCATGGCTCTATGAGGGGATGTAGAGCAGGTCAT
GGCCAGCTGGCTGGGGTTGGTGAGAAGAGATGGTGATGAC
CAGGGCTTTTCAGGTAAGCAAACAGCTGGGATCAGGGCCT
TTAATAGAGTATGTCAGTATGATCCCCGTGAACCAGTGGG
ACCAGTCATACTTCAGAGGTCACTAGTCAGCTTCTGATGA
GATCCAGAGGACTGTGGAATCCAGGGTCCCTGATAAGTCT
AAGAAGTCTGAGGCCCCCTTCTCCCGTATGACAACAAGGT
TAAGTAAATACCTTACAACATAAAATGCCACCTTGAAGTA
GAGCAGGAAGAGGAAAGGCCATCTCAAGCTGTGTTTTCCT
GAAAGGCATAAGGTCAGCTAAATGAGACTCTTGAAACCCA
AAGGGAGATTTATACGCTACAATGGACAAATTCAAATTTA
AAGTTCCCCGTTTCCCTTTTTGCTGCCTGATGGGATGGGA
GTTCATGAGAAAGATTTATAAGAAATAAGGAAGCTGCATT
TTTTGGTGTACATTTTAATAATCTGTCAACTTGCAACCTG
GCTATATAATAATTGGTGGCTATTTATCATTAAAAAATGC
ACTTGAGAAACTCCTTCATGATTGACCTAGTTGAATATAC
ATCTGGTAACTTGTGTTTGGGTCTTCTGGCCCATTTGCTG
ATCTGCTTTTCTTGGCAGGGTGGCAGCCCAGAGGGACCAC
AGCAGTTCAGGATGCAGGCACTGGCCAGAGGAAGTCTCAC
TGGCAGTGGTGGGCTGACACTTGACTTCGAGGGCACAGTA
CACAAGGTGGAGACAAATGGACCCTGACTGGTGGAGATCT
CTCTGAGGAAGATGGAATATAAGAGTCGGGGGATATCTTT
AGCCAGATGCCCTTCTGTAGATCCTGAGTCCCAAATCTAG
CAGCTTCCACTTATAAGGGTGCTTGGCATCTAGAATGCAT
GAGCTCTCACTCGCTTTACAGGCTGCAAAAAGAAAAATGG
GGTACTTTAAATTTGAGATTGTCCATTATTGCATGTTAAT
CTTATCAGGTTTAAAGAGTCTTATTTAGCTGACCCAGTCT
TCAGGGGGCATCAAAAATACTTCTTGCTGTGCGGATACAC
TGCTGCTGGTAAGTCTTGAATGTAGGGGATGAGGGCAAAG
TTTTGAACATTTAACAAAGCAAAATCAATTGCCTATGTTC
CTGCCCCACCCTTGCTCTCTCCCCTCTCCACAGAACAACA
CGACTGTGGATGCTGCTTTTCCAGCCAATGAAGAGCCGCT
TTCCAGCTCTGGGACCAAGAGCCAGGCGTCCATCACTCCC
CCTTCCGGAGCTCCCATGGAATGACGGCCTGTTCTCCAGG
AGGCTGCACCACCTCATTAGCAGATCTGTACTCACTGTTC
CTTCTTTCCCTTCTCTCTTAAATAGCTTTAAAAACATAGT
ATTCTTAGCCGAAGCTAGGCTATGAGAAAACATCTTTCCC
GCCCACGCCTCCTCCCATACACTGACTCCTAACCATTTAG
TTCCGTCTTCAGTGCAATGTGGAAAACTCAAAGGCCCAGA
TCTGAAACCCCCATAGCTTTGGCTTTTCCTTCCCACCCCT
CTGTAACCAGAGTGATCGCCTCAAGACTCCCATGCCCTGT
GTGGTGGAGGTCTGAACAGCGGGCTTTGAAAGGGGTGCCC
ACGTTCCTTCCATGGCTGCATCCTGCTTCTTTCTGCTAAA
GTCCTCCCCCTCCTCTCTTGACTTCTGTAATCTAGGCCTT
TTCAGAGGAAAAGAAAACAAATTCTAAGGAGCTTGAAGCT
CCAATATTGCTCTCATTTGTTTCCAAAGTACTCCCCGCCT
CTCACTCTATTTCTGGCAACAATTTCCATTGGGTTTCAAA
GCTCAGGAGCAGCCGCCACAGATTTCTCTGAGAGTTAGGG
CTGATTTTTCACATCGGTAGCTCAGGATACTTGGAGGATG
TTGGCTTCATGGCTGGTTCAGGCGCCTTGCTCCTCAGCAC
AGCAAGATTCTCAAGAATATTCTGCAAAAATGGCTCCTAG
CAAAGAAAATTACCTTACTCATGGAACTATCTTTGAGTTG
TGGAGGTAATACTCCTTCATTCAACATGCATTTATTGAGT
ACTTCCTGTATACACTTTGGGCTATAAATAGACATTTCTA
TGATAGGAGTCTGGCCTTAAAAGTGCTTACAATCAGGTTA
TGAAGACCAAACACAGACATATAAATAAGGAGCTAAGAAT
GCAGGCCAGTCTGCTTAAAGGACTGGGACCATGTGTTACT
CATCTTTGAAATCCTAGAACCTACTACTGTTCCTGGCACT
CACTAAAGGTCCAGCCCATGGTTGCTAAATGAGTGAATGA
GAAAGAAAAGCTTGGGGGTGGGTTGATTGGGGAGTGCATT
GTGGAGGAGTTAGACTTAAAATGAGTATAGAAGGTGGGTG
GATGTATTCTTTATATTGCTTTAGAGAGGAGCCTATAGCA
AGAAAACCTGAGCCCTGGGAAAGGACTGCAGCAGGGCCTC
CCTCTCTATAGTCCTTGCTGTGAGGCTCTGCCCATGGCAC
TAGCAGCAGGAGAGGGTGGAATGGCCATAGAAGGCCAAAT
CTGCTTGGCTTCTTTCTCGTCATCATAATTTCAGGGACAC
TAGTGCCTGGGATGGGATCTGTGTCCAGTTCTTGGTCAGA
AGAACTTCCCTGGGACACTAGACAAGGCTCTTCCTGACCA
TTCTACCTAGAGTGCGTCTACCCATACCCAGAATCACTCT
CTCTTAGGTGAGCCAGTCCTTTCTTCTGTAATAAGTGTGA
CAATCTCAAAGCACCCTGTTTACTTGTTTGAGGTTGATCT
CCTCTATAGAAAGTAATTCCACACAGACAAAGACCTTGGC
TATCTTGTTGCCTCCCTTGGGGCTAGTGCAGTACCTGCCT
CCTGATTAGTGTTCAATTGTGTTTTTTGAATGAACTTCCT
GGCCTCTTGGGGGAAAATTCTGCAGCTGTGGAGGAGGCTA
CAGAGGGGAAAGTTCTTCCTAAAGGGCAGGCAGTACAGCC
TTGGGGTGGACACTGCCTCTGAGTGCAACCCTTTCCATGC
TCCCAGTGGCAGGCTGTGTGATGCCTGTTTATGAGAAGCT
GGTGAGAGATGCTTGGGCCACGAGCCCAGGAGGCAAGTGC
TCCTTCCATGGAGCTTCCCTGTCCTTCCTCCTTTTCCAGC
TTCATTTAGTGAAGGGAGCACCACTAGCCCGAGACAGAAC
TCTCAGGCAGATAAGGTTTGTCTGCAGTGGCCTCCTCACT
GTGGTCATATACCCTAAAACTGCCAGGTCACCTCATGACC
CCACACTGGCCAGATTCTCTCTCTGGACTCTCATGTCTGC
CCCACTGTCCATGTGGCCTACATACCCAAAGTTTCCTATT
TGAGTTGCAGCCATTTAGGGACCTGCCCTGAGGCGCTTAT
TAAACAAATCAGCTGGGCTAATAGCTTAAAACTGTTGCAC
TCCTAATTAGGTGATCCAGAGTCTTAGGAGCATCATGTTA
TAATTCAAAGGCTTTCCATCCAATCCAATCCAATCCAATC
CAATCCAATCCAATCCAATCCAATCCAATCCAATCCAATC
CAATCCTATCCACTCCACTCCATTCTAATCCAATCCACTC
CAATCCATTACAATGTGTGTACAGTGTAGGAACAATCATA
GTGTTCTTAAACTGGGCATGGACAAACCAGAGGAGATGGG
GACAGGGAAGGAGAGCATCTTTGAGTAGCACCTCTGCAAT
CTTAAGCTCACAGATAATCGGTTCTCAATTCTACCCATGG
GCAGAGCCACCCTCCTTTTGCTGGTGCTCTCACTAGGGGC
TTCTGAGCAAGGAGGCATGAATCACTCTGGGGCATAGTGA
GCAGGCTCAGAGACTTCTGGATCATGCCTGGCTCTTTTAC
TGACCTTAGAGGAATCAGTCTTCCCTAAGACTGCTTTATA
GTCTCTGCTTCCGGGATTTTCCATTCTTTGGGAGCATGAC
TCAGAAAAGCGTATGGGCCTTGGGAGGGAGGTTATCAGTT
GGATCATCTTTAATAAGAATGTGCTCTCTGCCTCCAGGCT
GGGGCACACCGAATCATGGAAATCTATCAGCGCTTGGTTA
CAAAAGGGTAAAAGGCAAAAGTTGGGAAGTTTTCTTGCTG
GGTCCCACAATTTTCTAGACTCTGGCCCATATTGGACTTT
ATATCATCCACTGGGTTAAAAGAATACTAGAAAGAACCCA
GACTTGTTCCAGTCTTGGTTTGATATCCAGTAGCTGTGCA
GCCCCAGGCAGATCACTATACATCCCTGAGTTTCCTCCTC
TTTGGTGAACAGAGGAGATTGGACTAGATTAAAGTTCCCT
GAAGTTTGCTTTTCAGTATCTTAGTCCTGGGCGACTCTCC
GTGAGCAGGGTGGATTTGCTACCTCCTCTGGCCCCCTTCT
TGGAGATTCATAATCCACATTAGCTTATTAAAGGCTCTGA
GGACCACTAAGGACACATGCTATTTAATCTGGCATTTCCC
AAATTTTTTCCTTCTTTAACACTAATATTAGTGTGCAGGG
GATCTAGGGTTTCTCAGAGCATCCTTTGGAAAATGTAGAC
TAGGCCATCTCTAATGCTTTGTAATTCTTCATATTTTGCA
GGGATAGATGAAATTTCTAGCAGCCCTCTGCCATCAGTCA
CAGTTTCACCCTCCTTGTGGTGTCATAAGTGAATGGCTGG
GCCTGTGTCAGAACTCATTCCCAGTTCATGGGTTGCAACC
CAAGTGGCTCATCAGCTTGCCAAAGCCCAGGCTCTGGAAC
CTAAAGGCTTCAGGAAGCTTCTGGCTGGACAGAAACTCCA
AGGACCACCCACTCCATTTCCCAGCCCTTCTGCCACTGCC
ATTCTGCATTTCAAAGATCAACTCTGCATGCCAATTTCTG
TTCACAAAATGACCCAGGGAGAAGGTTTTTCAATTGTTGC
CGCAGTTTATTTAAGGCGCAAACCTACATTGAAGTTTAAC
AAAATCACTCCTGCTGCAGTGACAAGCCATAATTTATGTG
TTGCTTATGGTTTATTGTGTGCTTCTTACAGAGGATGTGA
AGATCATTCTCTAGGGCTTCATGCGGTAGTTGAGAGGTCA
ACACACGGGACATTGTAGAGAGCAGGGTATGCTGTTTATT
CTTAGTGTGCTGCTAAGTATATTGGGCCTTGGTTTCGTCA
TCTGCTGAATGTGAATAATGATCCCTGCTCTATTTCTCAG
CATTCCTTTGGAGGGCTAATGCTTCAATGGGTGCAAAAGC
AGTTTGAAGCCTCTAAAGTGCCATGCAGTGGGTCCACATT
ATAGGCACATGAATTAAACACTAAGTACTGGAGAAAGAGA
AAGGGAAACCAATAAGGACTTAAACAGGGTGAGCACAGGA
CAGGAGACAGGAATCTGCTATTCCTTCAGCTGATTCCAGC
TCCCATGTGCCTTTCACAGTGTGAGCATCTCATCTCACTG
TGTTTCTAAAGTGTTTAAAGATATATGGTTTTTCATACAT
CCTAGCCCTGAATGCAAGCCAACTACTTCATCTGGTACTC
AACCAAGAAAACAGGGAACTGTTGCAACAAGAGAGGAAAT
AATACGTTTGTTGGTTTTTTTCATAGGTGATATGCGGGTC
TCCATTGGGGCACTTTTCTAAGGAGTTTTCAAGGTTAACA
CTGACTGTGTGTCACACACCGCCTTCAAGCCTAATCCCGT
GCAAGAGGTGCCTCTTTTGTATAGGTTGGACGCTCATTAC
TATTAACTGTCCCAGCCAGGCACTCTACTGTGGCTTCCAG
AAGGGGAGAGGAAGGATCTTTCCCCCACCAGGGATGGAGT
ACAAAAGGAAGGACAGGCTGAACTCAGGACGAAGGGCTGT
GTCAGGAAGCTCTGAGTTACCAGCCTTTCCTCCAAGGACA
TGGGTTTGACAATCATGGATAGTCCGTGCAGTCCCCTGCC
TGCTTCAGCTTGCTTTCTTGCTGGCAGCCGCTCCCACTCA
GCCCCAACCCCCTCGCCATTGACCGTGGCGGCGCGCCTGC
AGTTGTAGCGCCAGGCACGCAGCCTGTTTGCAGACTCAGC
CGCTCCCCTCATTCATGCTGCAGCTCATTCACTCGCTGGC
GCTGGCAGGCTGCGGCTGGGCGCCGCCACTCGCGCGCACT
CGTGTGGCAATTTATTTCCTTGCCCTGTGTGCGTGTGTAT
GGGGGAGAGGGAGCGAGGGAGGCGCTCTTCTCTTAGAGGG
GGATGCTTTTTCACTTCCAAGTAGAATCGCTCCCAGGCTT
TATAGTATTCGCTGCCCTGGACCACGCACCTGGGTGGGGC
GCCGCGCTAGGCACTTTGCATGCATTATCTTGTTTAATGC
CCTACGGCCACCTTTCAAGGTAACGGCATTTTACAGCTGA
GGTACTGATAAGTATAAATGTTCAGAAAAATCCCCCACAT
GAAACAGATAGTGAATGATACAACTGAACTGGATTCCAAC
GCTAGTCTTCTCGTCACTGTACCACATAACCTGTTGCCTC
TTTCCTGGTGGCGATTGCTGGGATGTCACTCATCTCCACC
TTCATCCTTATGATGCTGTAATGCAATCCTGATGTCTGAC
TGATTCCCCTGGGAACACATGGCTCGGACAATCTTTAAAG
GGCTGAATCCCTAAAACACTCAGATTTCTCAGCATGGAGG
CTGGGGACAGCATGTCTATTGCCCCAAGCCTCTCATGGCT
CCAGCTCAAACCATTTCTCACTCTAACCTCAAGCTTCTTT
CCCAAAGAGTACTTTCTGAAGAGTGCTCTTAATAAGCATC
CACACACACACACACACCAGAGCAATCTGCAGCATCATGG
AAAGTTCACTGAATTTATCAATAGATCTGGGTTCAGATGC
CACCACCATCACCAGCTTTGCAACCCCAGGCAAACCCTTT
AACTTCTAAGCCTCAATGGTCTCATCTATACTAAGGGGGA
AATAATACATGCCACATCATCTGATGGGATCGTCCTAAAG
ATGATTAATTATAAACACATTATAAACTGTAAAGTAGTGG
TCCCCATATCAGGTATTACTAAGCACTCTGTGTTACGGCC
TGTTTCAGAGGTGGGTCTCGTCTTTGGTTCTGGTTAAGCG
TGGGTCAGCAGGAATGACAGGGACCTTGTTCTGTCTTCAG
CTTATGATCTGGAAAAGATCATCTTCTTACCTAAGGCGGA
ATCTGCTTGACTCTCTTGACCCTTCTCAGAGATTTTCCTC
ATGATCAATTTATCTGACTCCAGAGCAAGAGGCTAGCCAA
GCACTGCAGCCAGACCAGCGTGAGCCCTGGCAGCCACCTC
CGGGAGCCTCAGGGTTAATGTTTGTGCGTCAAAGTTACGT
GGAGAGAAGGGGCCATGGTGTGGATGGGGGTGGTGGTGGT
GGTGAATCCAGACCTCCTTTTAAGATCTTCACTTGAGAGG
TAAACTAGGGAAGTTTAAAAACATAAAGGAGGTAGACGCG
CCCCTGGGGAAGGTGAAGGAGCTGTCTTGTGACTGACAGC
GATAGCTCGGCTGCATTCTGCATCTTAACGCGGCTGAGGA
TAGGGAGCCTGAAGCCTGTCCACAGATCTCTCCAGGAGGG
ACTGAGGCTGATTCGTCTTCCTTAGGCTTGCAGAGCCACA
GGCTGTTTACAAATCTTTTTGCCATTGGTTCTGCTAATCC
TCCCAATAACCCAAAGAGGTCGGCAGAGAGGGCATACTTT
ATTTGATGGATGGGGTCAGAGAGGTTAAGAGATGAAGGTT
GAGCAGGAGGGAGGGGTGCAAGAGAGCTGGAGGTCCTGAC
ACCCCAGCAGATGGATGGAGTCCCTCCAGGCACAGAGCCT
TGTCCCTAGAATGCAGGCATTGCAGGAGGGGCACATAAAG
ATATTTTTCTCCCTTTTCCCTGCCCAGAAGGGCAAAAGGC
TTCCATGAAAGCTAGCCCAGGAGTGACAGACAGATGGCTC
CACCCGGACCTCCCATTCAGACGTATTTGCCAAGACAGCT
GTAACTTACCCTTGATGCCAAAAGAGTCAGGGAAGACTGG
AACTGGGGCTGAAATAAATGCCCAAGTTGCTTACAAAGTG
GCTTTTCAAATCCACTCGCTAGTTGCTGCACGCTTCCCAC
TAAGAAAGGAGACCCTCTAAAGCCAAGAAAAGAAGCAGGG
TTGTCTTACCCAGGGACTCGGGAAGAATCCTGCTTGGGCT
CCCACTCCAGCTCCTACAGGTCTGTGAGGATTAGCTGCTC
CAGTGCCTTAACAATAAACCCAATTAAAGGGGAGGAATGC
AGGAGTTTTCTTTCCCAGGACCGTAACCATGCAGCCTTAA
AGGGGAGTGAAAGTAGCTAGGGTGGCTTGCATCTCTTTCC
TTTCCTCGGCTCTGCTCTCCCTCCCTCCCAGAGAGCAGTA
ATGAGTCTTATCCAGAAAAACGCTTGTGCGTTTTTGCCTG
GTATGTGTGTGTATATGTGTCTGTGTGTGTGTGTGTGTGT
GTGTGTGTGTGAAATTGTGTTTGCATTGATGTGTGTGATG
GAAAGACAGAAAGGAAGAATGAAAAATAAAAACATCAAAT
TATAGATTCCCATTATCCTGAATGGGTGATGACAGAAAAA
AATCAGAGAAGCTTTCTAGGATTGTCTGCCTCAGTTTCCC
TTTTAACCCCTCGGGTGCTGGTGTATGTTGTCTAAAAACA
CCTCCCTGAAAAACAGAACATCTACACTGGCTGACATGTA
GGGACTGAAGACAGTGTCCACCTTGCTTGTTATCTCTTAC
AGAACTGGGAGAAAGGGTCTTGGATGTCCCAAAACGGGCC
CCTCAGTTGGACGGTCTCACTCAATATCTTTGATATGTCT
CCTTTCCTCCAGAAGCTCAGCATTCTGATCCCCAAACCTG
TCTCAGTCCTAACCCATGAGACCCCAGGAAATCATTCCCC
TCCTCTGGAAACTCTGTGCTCCCTCTGTTTCCTGTACTCA
TCTCTCCATCCTGGACCTTGACCAAGGCTTCACAGTCTCC
ATCTTAGCTTCTCTGGGGCAGTCCCTTTAGTGCAGATTTC
CTTAACCTCTGTCATCTGCTCTCTTGTTTTCTCCTTCTCT
ACTCTCTCCTTAAGGTTACTATCTACTCACAGGGTCTATT
ACCATCTTCATAAGAATCTCCTCAGTCAACACCCCACCTG
GGTTATCATGCTCAACCTCAACATCCAAATGCCCACTGTC
ACCTACAAACAAGGCTGAATGTGTTACGGCCACCCTCAAA
CCCACTCTCCTGTTTTCCCCAGCTAGGCTAATGGGCTACC
ATCTTCCAAACACTCAAGTGAGTAACTCCAGGGTTTGCTT
TGTTTGTGTTGTCTGTTAAATTTGTCTTCCAAACCCATCC
AGCTCTTATGCACTTTCATTTGTTCCTTGAAATTAGCTTT
TTAACATGTACCATTTCTTTTGTGTCATCTTGTTTTTTGA
ATAAATAACACATTCATATGGGCAAGAAAAGGACCATATT
AAAAGGCATACATTGAGATGTGTCACCCCCTTCTACTCCT
TATCTGTCCCTTGACCCTGACATTGCCCTCTATAGGTGAC
CACTTTTATTATGGTATTTCTTTATGCGAATACAAGCAAA
TATTCACCTCTGTGATCTCAGTTCAGGCCTTCAGCCTTCC
ACCCAGGTATAACCGTGATAGGATAGGGTGAGATGGTGCA
GTAGGATAGTTAAAAGTGGCTCTGGGGAAGACTTCTAGGT
TGGAATCCTGGGTCTCCCATTGACAGATATGTGGCCTTGG
GAAAGTGGCTTAACCTTTCTATGCCTCAGTTTTTCCATCT
GTAAAATGGCATAATTATTAAACTTATTTCACACACTAGT
AGGGTGGAGCGAGACAGAATGCAGCTGCTTAGAACAGTGG
CTCGTACATGGTAAGCACTTAATAAATTTTAGCTATGATC
ATTCTTTATCTGCCATAGTCTGAATATTTATGTCCCCATC
CAAATTCATATGCTGACACCTAATCTCCAGTGTGGTGGTA
TTAAAACATGGGGTTTGGGGGAGGTGATTAGGTCATGAGG
GTGGAGCCCTTGTGAATGGAATCAGTGCCCTTATAAAAGA
GACCCTAGAGAGCTGCATTGCCCCTTCCACTATATGGGGG
CACAAAGAGAAGGTACCTTCTATGAATTAGGAAGTGAACC
CTCGTCAGGCATTGGATTTGCTGGGACTTCCAGCCTCCGG
AATGGTGAGAAATACATTTCTGCTGTTTACAAGCTGCCAG
TTTATGGTATTTTATTACAGCACCCTGAATAGACTAAGAC
AGTCTACAATGTAACTTTCATTCTAGAATTACCTCAATAA
AACATACTGCTTCCTCATCAAAAACATTCATTGTCTACAG
AATAAAATCCAAACACTTCAGCCCATCATTGAAAGCATTC
CAGGATCTAGCACAAAGCTATCCTTCCTCCACTACATCTG
TCTTTCTACCCATGTGACACTCCAGCCACACCATATGAAA
CACTTATTTCTAACGTAACACTCACTCCAAAACTCCTGAC
CTTCGTTTATCCTGATCTGTTGATGAAGAAAATGCCCTTT
CCTCATTCTCCGCCTATAGAAATGCTATAGATTCAAAAAT
TCCACATCCAGGAAGCCTTCTAAGATTTCCTCCCCCACTG
AGAACTGATCACTCCTCACTTTGGACTGTTCCCAGAACTC
TTTGTCTACAACTCTTCTTAGTTCTTAATCTTTTTTTGCC
TTCAATTCTAGTTTGTTTCCTGTCTCCTTTTTTAAATTGA
TAGTTATTTAAGGGCTGTGATTCTGCCTGTATTTCTTGCC
CCTTTTTTCTTTCCTCCATCCTCCTCCTGTGCCTGGCTCT
GCAAATGTTTATTGGACCTGATTTATCAGCCCTCAGGGGT
AGAAAGGCCTTTGATAGTCATCATAATTAAGTAAGATATG
ATTTGCTAATTATGGTACATAAGTAAGTACTTAATAAATG
GTAACTATTATTAGTATTGAAAGTAGGAATAATAGCATAT
TATTGCTATTGATACAACATCTCATTTATTGCCTAGACTC
TCTGGGTAGAGCATCCCCGACTAAGCTGCTGTCCTCCTCC
TGTTTGCACACTCTGGAGCTGGGGAGTTTATCACAGCCTA
AGACAGCCCAAATAATGCCCATGGGCATTGACACACATTA
CAAAGTTTATCTCTAGAGGAAGATGAATTCTGCTTCTCTG
AAAACTTTCCCAGCACACACATACATATACTCATTCCTTA
AATATTTATCAAGTGCTGACTGTATACTAAGTATTGGGGA
CCTAAAATGAGACCTAGTTCCTATGTTCATACAATTTTTA
CTGTCCAAGTGTATGAATCAGTCAACTCTGCACCTTGTAA
GTCACTCTGATGAAAGGATGAATCGGCAAGGAATTGCCTG
TTGTCATCAGACCACCAGAATCCTCTTTCTTTCCCATTCC
CTCAAATTCACCTGCACCCTGCTGAGCTGGACAAGCCACA
GAGCCAGGAATGAATTCTCTGCTGTGGAAACAGAAATAGG
TTCAGCAGATGTCTGCTGCCAGAGAAGAAAGCATTGTCTC
TTAATGATGAGGTCAGAAGCCAGATCTCCTTGCAAGCACT
GACTCGGCCATATGCCAATCATTGGAGGCCTAGTGAGGAG
GCAGAGCACCCATTGCTCAAATATTAGAACAGATGACTAG
AGAACTGAGGGAGTTCTCTAGTCTCTCAAGGACATGGAAG
AGAGCTTTTGTTATGACAGCACAGGTACAAGCGTGCACAT
ACACAAAGACATGCACATGCACATGCGTGGTTGCAGTTTT
GCCCAGTTCATATTCTTTTAATGGCCTTATCTCTATGTTT
TTCTCAATTGACAATTTGACCAAATATTTATTAAACATCA
CCTATGTGCCCAGGACAGGAGACAAGACAAGCTACAACGT
AACAATTGGAGATCATTCAATAGCTAAATAAGGTATTATT
AATTTATGTTGTTCCCAGAGATAGGGTCATGGAAAGATTG
CTGCAGGATGGAGATATCAGGAAAGGTTTTATAGAAAAAG
TAGAATCTGCATATTAAGGATGAGTGGGACCAGATTCGGG
AGTCATCAGTTGTGGGTGTGATAGAATTAAGAAAACACAG
AGGTTTGAATACCTACACAAAATCCATACTGGAAATGATG
AGACAGCTTTGCAATGTCACAGGTGACATTGGCAAAGGGG
AAAGTGGCCATATAGAACCTGATAGTTATATCCACCACTC
CCATCGGACCATGCTTACCCTTCCAAGTAAACAAAAAAAG
GGATCCTCTTAAGGTTTGGTATAAAGAGTAGAAAAGAGAG
ATGCGCTCATGAGGACAGAGCAATCCTTCCTCTGTTTAAG
AGCGATTCTTGCATCACCCCCTTTCTGCACTGTCTTTTAC
ATTTAATTAGATCTCCAGATTGAGCTTTCTGGACAGCCAA
ATGACAAGACATGGTGATGTGCCAGGGTGGAAGAGGGAAG
GGAAAATGAATCAGGAGAAAGAATTGGCTACATGAGAAGT
CAGAAAAACAAACCAAAAAATGGTATGTGTAAAGGCCCTG
GGGATGGAAAGGAGCCACACCTGCTGGAGAAAGACAGAGT
AGTGCATTGTGACTGGGCAGGTAGAGTAGTGGGGAGAGTA
GCCCAAATGCAGCTGGTGAGGCAGGAAAAGGAGGAGATCA
TTCAAGGCCTTGAAGGCATGATAGGACAGATAATGAGGAG
GAAGAGGGGACACCAAAGAGTAAATATCACTTATTTCAAA
AGATATCTCCAGTTGGAGGTTGGATAACAGAGAATAGAAT
GTGCTCCTGATCAGGGAATGAGGGCTGGAGGGAGGAGAAT
GGAAATTATAGGACCATAGAGACGGGCTGGCTCACAGGCG
TGAATCAATGCAAGATTCGCTGCTTTAGTATTTATTTATG
TTAAAAATAAGACACCAGACTGCTAGTATTTCCAGGAATA
GATATTTTACACTGCTGTGTCTTGGACAACATTGTTCCTG
CGGCCTGCAAAATGCTCATCTTTTATTTGAGCTGGATCTT
TAAAAACTCTCCTCTCCTGAGCATCCTTCCCTGGGTCTAC
AGGCAAATGATGACTCCCTCTCTTTTCTCCCAAAGCTCTT
GCCTCTCTGCAATGGCACCTGCCCTACTCTGCTTGGGTTA
AAATTGGTATGATAGATGTCAGTGTTGCCCCTTAGATGAT
AAGCCCTCTGAGGGTAGAAGCCAGGCTTCAACGACCTCTA
CACTTCCACAAAGTCCTGAAAATTGAAGGGCTAAATAAAT
CCTAAAAAAGAGAGTTTTCTGGTGTGTCCTGAGTTTGACA
CCATTTGCCATTTGACACCGTGGAAGGGAGGAGGAGGACA
ATGGATGATAAGTACATGGGCTTTGCATTAGTCTGTTCTT
ATGCTGCTAATAAAGACGTACCAGAGACTGGGTAATTTAT
AAAGGAAAGAGGTTTAATGGACTGACAGTTCCATGTGGCT
GGGGAGGCCTTGAAATCATGGCAGAAGGCAAGGGGGAGCA
AGTCACATCTTACATGGATGGCAGCAGGCAAACAGAAAGA
ACTTGTGCAGAGGAACTCCTCTTTATAAAACCATCAGATC
TCATGAGACTTATTCACTATCACGAGAACAGCATGAGAAA
GACCCATGATTCAATTACCTTCCACTGGGTCCCTCCCACT
GACCTGTGAGAACTATGGGAGCTACAATTCAAAATGAGAT
TTGGGTGGGGGACACAGCCCAACCATATCAGGCTTACCAT
GGGCTGCCCCCATGGACACACAGAATCCTGAAGAATGTAC
AAAATGGCCCATTATTTGGTTTGTGTTGCATCTTCCAATT
TCTTTAGATGCTGCAGAGAGTTGGGTGTCAGGGGTGGGCC
ATTCATCCAGGATGTCTGGCTGGGTCTTCATGGCCACTCT
GCCTAGGAGGAAGGTATCAGTTCTTCCCACCTGGACTTTC
TTCTTTTCTCCTGTTTCCCTGGGCCTCTCCATCCTGTGTA
TTCTTTCCCAGATCTTTAATCCTCCTCCTCAGCCTCTGCC
AGTGTTCATCAAGCATTTGGTCATGTCTAGCTGTACCTTG
GATAACATGGGGGTAGCAGGGGATCTTGCAGGTGGAATGT
CTACAAGGCATGTAGATTTTCATCTGTCCATCCGACCCTC
TCTTCATGTGTGTGATTTGTGTCTATGTGCTAAAAGAATC
TATCACCTCTACTGCTTTAAATCATATTCCCAAATGACCC
CAGACTGGGTCTATGTCATGTTCCAGGAAGAGTTGGTGGA
GGGCAGGATGAATCTCATCACCCTCAGCTTCTGGTTCTGG
CTATGACCTAGTCACTTCCTGTGGGAACCTGCTTCTGGTC
CTCAGCAGAGACTGGAGGACCTTTCACCTCTGCATCCTTT
ATTATCCACATGTATTTCTGTATCCAGAGCTGGAGGCATT
TGCAATGACTCTCCAAGGTCACCAGGATGTGGCCTGGAAA
GGCCAGCAGGAGGGGAGTCAAAGGAAGTGGGTAGTCATAA
GTATCCCTTGCCTCATCCAAACTTTTATCAAAGCTACTTA
CAACGTATCTGATTGAGCGATTCCATTTTAACCTTGTTTT
TCTGTTTTTCCCCAACCTTCTAGGGAATATACAAGTAACA
AAGGGAGAAATTACAATGGTGAGAATTTCACCAAGGAATC
TAGCCCATGTCATCATGTTTACAGATAGCCCTGGATTCAA
CTTGGGACTGGGGCTTAGGGAACCTGGCACCTTTATTAGC
TGGGTAACCTGGGATGAGTCTAACCTTCATGAGTTGTCTT
CTCATCCGTCAAATTGGGCTAAAGATCTCAGTCTACCCCA
GAAGTCTACTGTCAGGGTCAAACAAAACGAAAGAATGTGT
ATAAAAACATCAAAAGTAATGTCACCTTTGTCCCCTACCC
CTAGAATCTCGAGTCTACCTACCTCCAGGTGCTGCCCCGC
CCCGCCCCGCTGGGACACGGTGATTTTCCAGCAGGATAGC
TCTCTGGGAGATGGGATGGCCAGGCTCCCTCACTCCCAAG
AATGAGCTGCACTGCCCTCTAGTGACAGTGTCCTGTCTAG
CAACAGGCCCAGAGGTGCCTGTGTCCTCGCCGCTGGCTGA
CTGGTGGGGAGAACGGATCATTTTCTTGGTAGCCCTGTGT
CTGACCAACCCCTTCTTCTGCCTTGCCTCACAATTCTCCA
TATTTCTTCTGTATAAGTTTCAAGCGGTAACCCATTGAAT
AACCGGAGCATCATATTTCTGATACGGGCAGTAACTGCTG
CTCCTTTCCTTTAATATTTTAAGAACCAACAGATATTTGC
AGGTGTCTCTTGTGGGTAAGGCAATGCCCAGGCAGTGAGC
TGCCACTGCTCCCCCACCGCCCATCTCTCTCTTCTGCCTT
AAGAGGGAGCTGTCCGCAGCCTTCCTCAGCAAGTCAGCCT
TCTGGAGACTTCCCAGGGACAATTACTGGGCCCCCTCCCC
ACTTGTGGAAAGGACTCAGTGGGATCACAGGGATTGCCTG
AGAGTCTTCTCTGTCCCCCACAGTGACCATCATAGAGCAG
GCATGGCACAGGCATTCTGGAAAGTTCTTCTGAGTGAATA
GATGACCTTTACGAATCCCTTCCTTGGATAGATCCTGACA
TTCTGTAATATGTGCACACCTTTTTGAGACTCACTGTAGT
GCAGAGGCTGAGTCAGACAGTTTTAAAAACGTTTCTGAGC
CTCAGTTTCTCAAGCATAAATTGGGTATAAGAAGGTCATA
AGCGCTAAATAAGATAATGTATGTGAATTGCTTGGAAAAT
GACAAGCACTCAGGAAGAGGATGCATTGGGGATCTGAATC
AGTTTGAGACACAGCAGAGACCAACATGGTATGTAAGGTG
TCTCAGATGATCTGGGTGAAGGGAGCAAATGGGGTTAAGG
AGGGGGCAGTGTTTGCACAGAAGGCGAGAGGGTGCATACG
CATGCTCACCCATAAGCCAGAGGTCTGGGACGGAGGACTT
CCATGTATAGTGAGATCTCAGCTTAAGATCCTGTGATTTA
GAGGTTACAGGCACCCTCATCTCTTGGGATAACTGTCTAG
AGGAACCCTACTGAGCTCCTGAGCACTCTCATCTCCAAGG
AGTCCAATCAATGTATGCCTTAGTTAGGGGACTTAGAAAG
AGGGAGGCAAGTGAAAGACAAAACCTTTCCCTTATAATGG
GTTTGGGAGGGTGACACCCACGGACTCTTGAGCAACTAGA
ATGCCTAGGACTTGGGAGCCAAACAGCCTTCTGGGGACAC
ATCCAGCCCCAGCTGGCCCTAGGGAGAGTAGCAAGAAGAA
AATCCTTCTTCCAGTTGTCCTTTCCCTTTGCATTCCCTGC
AGGGAGGTGAACCCCTCTCACTCCCACCCTCCTTCTCTTT
TCCCTTCTTCTAGGCTTTCAGGAGGAGGAGAGTTTCTGAG
GGAGCAGCAGCATCATCAGCTACATGTTCTCCTCTGCTGT
TGTTCCTAAGATGGAATATATAAATAATAGGACTGACAAT
AAGTAGAAATCAGCAGAAATAATGTACTCCTGAGGAAGGA
AACAATTGCTTGATTTAAACACCAGATCTCTTGTCTGAGT
GCTCTCAGTGCCATGGTCCACATTTGACCTTCAGAGATGG
ATTGAAAGAACCTCACATAGCGGTGGAATGCAGGCACAAT
GCTTCCAGAGTAAGGTCTGTGGGCCGAGAACAATGGCCTG
GCTCCTTCTCTGTGCAGTGAATTGGAAACGAGTCACAATA
GCCACTCCAGATCCAAGGCTGGTTCCTTCCGCTCCATGTT
GGAGACAAGTCCTCAGCATGAGGACAGAAAGCAGGCTGGC
ATTGCCAGTCCTTGTTATGGATTGTTTTGATATTAGCTTT
CAGCATTTCTACCTCCCCACAATAGGTGGAGGGAAGGAGA
AAGAATGGTCCTGCCCAGGTTTTCCAAAACCTTGGGAAAA
ACAACCAGCCTAACGGATTGCAAAGAGACAAAGAATTATA
TTCTTGTGAAGGTGGCAAGGCCAGGTGATGTGGTCATGCC
AGAAAATTATTGATTGATTTTGGGGTCCAGAGGACTCTAA
ATGGGGATACTGAAATCAGCCCCTTGTTTGGCAGCAAGAT
GGTGTGAAGCGGGAGAGAAGGGAAAGGGGAAGGAGAAACT
TCTGTCCTCTCCTGGGTTTGGGCATGAGAAGGCAGATTTC
AAAGACAGAAGAAAAGGGCAGCACCAAGGCAGACCCTGTT
CCTTTTATAGCCCTAGGAAGCTCTGCAAGTGTCAGCCGAC
GAAGTAAGCCTAGGCCAGGCATTTTGGACATTTCTTTGTA
AGGTAAGGTTGATCTTATCATAGCCTGTAACCCAACTGAA
AATGGAAAGATTTAGAGACCAGAAGGGGCTCCGTATCTAG
AGAGGGTGGTGATAGGGAATGGGTGCTATGTCCAACAAGT
CATCACATCCCAAAGTTCCCATGAGAGGCGAGGTGGGGCA
TCACAACAAGTGTGCATACAGCAGGGTTCCCATAGAATAG
GGAGTCTAAGAGAAGACAGTATCTGAGATTTTCAGGCCAT
GTGCCTTTGCATGGACCATTTCCTCTGCCTGGAGTGTTCG
CTCCTTTTCTGTTTAGAGGATTCCTAACTATGCTTCAAGA
GCAGCTCACATCTTGCCACCTCTATGAAATCCTCCATAAC
AAAATAATCCTCTCTCTCTACAACATTTGGCAATACCTCA
CTCATAATTCCATTATATGCAAAATTTTCAATTATTAAAT
TAATCCATTTCACTAAATTTTGAGCCCTTAGAGTTCATTC
TGTGGCTTTAACTACCCAGTGTGTAGCAGCTAGTAATTTA
CTAATTCATCCAACAAACGTAAATTAAAATTCAGGAAGCA
GGCTGGTAGGTAGCGTGAGGAGGTTTGGTGGGAGAATTCA
GGGCAAGAGCCATCAAGGCAACAAGCTCAAGGTGAGAGTG
GAAACAAAAAGCAAGGATGTGTCTTTGTCCTAGTAGATTT
GGACACTGGGCAGAGTTTCAGTGCAGGGATGGCAACATGG
GAATCTCCTGTTCAGGGAGGAGAACTGGTTGTGGGAGCAA
GGCAGAGACTTATACACAGTTCAGCATTGGGCCTGAGAAA
GGCTGGATGCTGATTGAGTCTCACGAACATTGAACTGAAA
GGGCTTTGAGGCTCCTTAAAGGAAGACGGTCCTGGTGTCT
AGGCTTGGGACCATGCTGAGTCTGCTGCTGGGGACATAGC
CTTGAAGTGATCTCAGTTGCAGCTGAGGAGCTGAGGGTGC
AATGAGCCAACAAGTCAATAGGCCAGACTCTTGACATTGC
TTTGTCCTCTTTTTCTCCAAAAAGGGAACACAGGCATAGA
TATCCCAGCCTTCTAACCAGAGCAAGGCAGCATTAGTGTC
TGATGGAATCCTGAAGGAATCTGCCTCCTGCCACCATTAA
ATATTAGACATTTTGTGCATAGAACTGGCATATGAAACCT
GCAGCAGAGACACTGATGAACCATCCATACAGGTACTACC
TGCTTCCTCTGTGTTCCACAGAGCCTACTTCTAGTTTTTT
TATTTTTATTTTTTGAGACAGAGTCTCGCTCTGTCGTCCA
GGCTGGAGTGCAGTGATGCGATCTGGGCTCACTGCAAGCC
CCGCCTCCCAGGTTCACGGCATTCTCCTGCCTCAGCCTCC
TGAGTAGCTGGGACTACAGGCACCCGCCACCATGCCCAGC
TAACTTTTTTGTATTTTTTAGTAGAGATGGGGTTTCGCCA
TGTTAGCCAGCATGGCCTCGATCTCCTGATCTTGTGATCC
GCCTGCCTCGCCCTCCCAAAGTCCTGGGATTACAGGTGTG
AGCCACCGCACCCAGCCGCCTACTTCTAGTTTTTAAATTC
AAGGACTGTTCTGTGCCTTTTATCTTCCCAAGAAGAGTAT
GGCACAATTTCTTCCTTCAGAGCAAGACCCCTGAGAGAGA
TTCTGCTTCTAGCCCATGGATTGGAGAAGGGTATGTTAGA
GCTCAGATGTGTAAAACAAAACACGTCTATGGGTGATGTT
TAGTCAACATGAAAACAACTGGAATGTGACAAGAAAAAGT
CAATCAATCACAAATCTTAGTATAAAGACAGTTCAGAGCC
AGGCATGGTGGCTCATGCCTGTAATCCTAGCACTTTGAGA
GGCTGATGAGGGCAGATTGCCTGAGCTCAGGAGTTCGAGA
CCAGCCTGGGCAACATGGTAAAACTCTGTCTCCATAAAAT
ACAAAAAATTAGCTGGGCTTGGTGGAACGCACCTTGTAGT
CCCACCTACTCAGGAGGCTGAGGCATGAAAATTGCTTGGA
CCTGGGAGGCAGAGGTTGCTGTCAGCTGAGATTGCACCAC
TGCACTCCGGCCTGGGCAACAGAGTAAGACTCCATCTAAA
AAAACAAAACAAACAAAACAAACAAACGAACAGTTCAGGT
CCTAGCGTCTCTTTGCAAATTCTTATCTCATAGAAGAGCT
TTTCATTCTAAATTTGAGTCCCTGTCGGGTGACTTCAGAT
GAATCTGAGCCTTAGTTTTATCTACAGAACAGGAAGAATA
ATGCAATATTGACAGCCAGTGAGGTCTGATGAGCATAGAG
AACATCTGCGAGGTCTAAACAGCACCCTTTCCCCTTTCTG
CACTTCTACCCCCTTTCTGCTGGAAAATACTCATTTCCCC
ATTATGTGACTCTAATGGGCATCACGACTTCTGTGTAGAA
CCTACCCCTGTTCACAGTTGATGGGTCAAGTCATGAGCTC
AAGTCCATTTAGTTCAGTTTTGCTGCCAAATGAACTTACT
TCAAATTTATATTTTAAAAAATTCTATTTAGATTTCCAGG
GCACTTTGAATTTGGGGATTATGGAGCATGGGCTGTGGAA
TTGTAAGTAGTTGAGTCTAGGCATATTTGGATCATACATC
TAATAGAGTCTGTCGTCTCTATTAGAACATGAATTCTTTG
AAGGCAGGGATGAACACCACCCCTGTCCTACAGTCACTTC
AAGTTGAGCATGTCCAGAAATGCACCTAAACAGGGAGTGA
GAAACCATAACATATTAGATAGTGAAGTGAAGCCGGGAAC
ATGAAGGACTGGGGTAAAGCACAGCCATACAATGACTCTG
ACATCTTCTTCCCCACCTGTTCCTCCACCTGTGTCCTCTG
TTGTCTTCTCCATCAGACTCACCTAGAAGTCTGAGCCACT
TGCAGTCTCCACCCTCCTTTACTCCGCAACATCTGATAAG
CCTCCAAGCCTTGCTGATTTTACCTCCTAAATATTTCTTA
TATTTGCATGTTCTTCTCCATCTCTTCATGGGTTGACTTC
ATCATCTCTTACCTGGATTATAGTAAAAGCCTCTGAGTTG
GTCTTATTTCCTCTAGTTTTGTCCTTCTCCCATTCCCATT
CTTTCCTAGCCCTGCTGGATTGATGGAACATGTCACTCTT
GTTTAAAATTTTACCAATAAGTGACCAGCATGACCAACAT
GGTGAAACCCCATCTCTACTAAAAATACACAAATTAGCTG
GGCGTGGTGGTATATGCCTGTAATCCCAGCTACTTGAGTG
GCTGAGGCAGGAGAATCGCTTGAACCCAGGAGGCAGATGC
TGCAGTGAGCCAAGATTGCACCACTGCACTCCAGCCTGGG
TGACAGAGTGAGACTCTGTCTAAAATATAAAATAAATAAA
TAAAATAAAATAAAATAAAATCTGATTAATGAACGTGGCT
TTTTTTGTTTGCTTTATCCCCTGGCCATTGACATCCCCAT
CTAGCCTGGAAGATGGGTTGGTCGTTAGGGGAGGCATGCC
CTCCCATTTGGGGTGAATTGTGTCCCTCCAAAATTTATAT
GCTGAGGTCCTAACCCCCAGTACCCCAGAATGTGACCTCA
TTCGGAAGTGGGGTCATTGCAGATGTAATTAGTTAATTTT
AGATGAGGTCATACTGGCGGAGGGTGGGCCCCTAATGCAG
TAAGACTGATGTCCTTATAAAAAGGGGAACTTTGGACACA
GACACACACAGGGAGAATGCCACATGAACATAAAAATTCA
TGATCATAGGGATGATGCTTCTATGAGCCAAAGAATGCCA
AAAATTGCAAGCAAATCACCCAAATCTAGAAGAGAAACAT
GGAACAGGTTCTCCCTCACAGCCCTTAGAAGGAACCAACC
CTGTCAACTCCTTGATCTCAGACTTCTTGCCTCTAGAATT
GTGAAACGTAAATTTCTGTCATTTTAGCCACCCAGTTTGT
GACCTTTGTTAGGCAGTCCTAGCAAACTAACGCACCTCTG
CAGCGATGGTTAAGACTGAACTCTGGGGCAGGAAGCTTGC
TTGGCTGGGCAGGGCTGCAGTAAGGAATTATGGGGCTCAG
CATGCCTCCCGGCTCAAGTGCTGGAGCGAGAGCTCCCAAG
CATCCCAAGTCTGCCTTTACCACCCTCTCAAGACATGGAT
TCGCTGACAGCATGAAATCTTGGATCTCCATTTTTTCCCT
TTCGATCTGAGTCAGAGCCCATGGGGTGCCCTTCAGGAGC
TGTGGGTGCAATATGCTTTCTATGTCAGAATTAGCCAAGA
GGTGGGCTGCTGTTGACTTTTTCCAAAGCACAATCCCCAC
TGCTGGTCCATCTGATAGGTACTCTTGCAAGAGAGGAAAG
ATATGTTTCATGCCTTTAACCACCTGGAGACTGGACCAGA
AAGAATTGCTTTAGCCACTACTCCATGTGCCCTTAGTAAT
GCTAAGCACACCTTCAAGCAGGTTGGAGACCTCTCATAAC
ACCGATCGTCGATGCAAAATAACTTGTTGGAGTGCTTAGT
CAATTTCCAACCATTCCTTCTTTGCTGGACTCTGGTTGCA
GACATGGGTTTGAGTTGTCAGCAAGAATTGTGAAAGTTGA
GTGTGTGTGTGTGTGTGTGTGTGACTGAGAGAGAAAGAGA
GATGGATGGAATGACTGACATGTATCTTTGATGGCTGTCC
AACCAAAAGACAGGATTTTCAGATTTCTTGAAAACTGTAG
TGATTCAAAATCATTGCCAGGGAGATTTTGAACTTTTCTT
AAGAAAAACAGGAAATGAGAGACTCGTAAAACCCAGGGAG
GAAATCTGACATTTTGAGGCCACTGACTGACTCCATTTGA
GGCACTAACAAGAACCATCGAGCATCCTGTGTTTCGGATT
AAACAGATTCTTCTTGATGAGGGAACATTCCCCGCGAGAT
ACCTTTGAAGGCGGACCTGTAGCTTACATTTGAAGCTATG
AGACTATCGCCCTCTGCTGGCCAGAGGCTCTTTGCAGCTA
AATTCTAGGCATCCACCAATGAGGAAAACAAATTCATCTA
ATCCAGTGAGTCCAGGTGGGATTTTTCTATCTCATATATA
TATATATTTCATTTCCCAACTTATTGTGGGGAGGGGGTAT
TTGGTGAGACAGAATAAAGAAACAGAGTTTTTAATAGCAT
ACTCATTGAAGTTATAAGAGGCTATCACAATCAGTAGGGA
GAAAGGTTATTTTTTGTGTAGATGCTTCAACCTGAAGAAT
TGCTTTTTCTTGCTGATGTTAAGACTTAAAGCCTCTTATG
ATGATATTGTCAAATAAGAACCTGCCACTGGCCCACCAGG
GTAGAGAAAGAGTAGATGCTTCGGGTCAGGGTGGGGACTC
TACAGTTTGTAGTGTCTTTCCAGATAGAATGGGGCCAAGG
GGAAGTGTAGGGGGAAACAGGGAGGAAAGTGGGCATAAGA
GGATTCCTGGCTCCCCTCCTAAGGGGGATCTGTATGACCT
GGGAAGAATTCTTTGAGCAATGCAAAAAAAAAAAAAATTG
TCCATCCTACTGATCAATTTACTAGGGAAGAGTGTGATTT
TAGGGGGAACAGATACTACCTGAATGGCCTTCCAGACATT
GTGGGGCATTAGTGAGGACCCTGAAAGCCCTTCTGTTGGA
ATTGGATCCCATTTTGACATATTTGGGCATATTTGGGATA
TCAGTAGAGATGCTTGGGTGGGGATCCCCTCTCTGTAGAA
CTGTATTCGGATTATTTGGGTTTGAACTATTCACTCATCT
ATTAATAATAATCAGGCCTTCTACTATAGTCTCCTCTTAT
CTTCAAAAATAAAGTTAGCTGGATAGTGATAGAGCAGAAC
AGTGATTTAAAACATGGACTCTGGTGTCAGACTAGCTGGA
TTATAATTCCAGCTGTGTCTCTTATAGCTCTATGACCTGG
GTGAGCTATGTAATCACACTTTGCCTCAGTTTCCTCATTT
ATAAAATGGATATAAAATGGTACTTATCATGTAAGGTTAT
TGTGAGGGTTAAATGAGTTGATACACAAAAACTACTCAGA
ACAGTTCCTGGAACATAGTGAGCACTCAGTAGTTATTGTC
TGTCATCATCATCATCATCATCATCATCATCATCATCATC
ATCATCATATATCATAAATGACTAAGACTTATGAGGCCAA
ATATTTGTCCCCGCTAACCAACAACCCCATTTTGCTGTGA
TCACACATGTTCTTGAGAGTGAAAAGAGATATGCTTGCGT
GTTATGGTTGACAGTACTGTTCCATGAAAGGGCCGCATGT
ATAAGGCGACCCCCAAATGCAGAAGGAGCCAAGTAACCAA
ATAAAGAGGCAGACAAATCCAGTTTGTCAGTTTTGAATGA
TTTATTACGGGGAACTAACAGGCAGAAGCAAGGTCTTGGG
TGGTCCCAAGACAGGTAGATCTCTGCACCACAACACCCCT
GAGACCCAGGGCTTATATCTTGAAGAAAAAGCATACATGC
TCTGGAAGGGATGTGTAGATGGCTATGGGTGTCACAGCCT
TTGATTTCTGCAACTACAAGGGTTGTTTTGGGGGAAACTT
AATGAATAGATGTTCCTACATAAAGAGTAATACATCAACT
AGACATTTTGGAGGCATTCCTGGACTCGGGGTTAGTCAGA
AGTTACATGATGAATTACCATTTAAAATAAAGTCATTCTT
GTCCCCGAAAGTACAAGTGTTCGCCAACATCCAATCCACT
TCTTCTAGAGACATGGAAGACTCCTGCCTGGAATGTGGGC
AGGGCCATGTGAGTAGCTCTGGTCAATGAAATGTGAGTGC
ATGTGGCTTATGTCATCACTTCTGGGCTGAGACAGTTAAG
CCCCAACATGATTCTTCAGTTTCTTTTCCTGTGTCACAGC
AACCAAGAAGGTCATATGTTCCAGAAGCTGCAGCTATAAG
GTGGGTGAGGGGACCTATGTGGGCCTGGGCTCTTGAGTGA
CTATGTGGAGCAGAGCTGTACTGACTCTTTCTTATCCATG
GGTAGCACAAGTGAAAAATAAACTTCTGTGGTGCAAAGTC
ACTGAGATTCAGGAGCTGTTACCAAAGCGGAGCCGAGCTC
AGTCGTTCCCAGTCTGGTCCCAGATAAGTAACAGGGGATG
TTTAAGAGATGCAAACCCCCAGGCTTCACCCCACGCAAGC
TGAATCAGAGGCTGAGGATGGGGCCAGAGTCTGGGTTTTA
ACAACTCCCCCAGGTAATTCTGATCTAGCTCAGGATTGAG
AACCACAGCTGTAACTGATCTTGAATGAAACAGGTACCAG
AAGCCTGAGGTGAGATCTCACTCTGTCAGCTTCCAGTTAC
ACAGGGAGCTTGCCCCAGAGGCCACCAGTGTTTGGGATGA
TCCATTCTGCTTTACTTCTTTCCTTTGGTAGAGATATTTA
AGCACTAAACACCTGAGAATATTTAACCACAAATATACTG
ATGTGGTTTGGCTGTGTCCCCACCCAAATCTCATTGTGAA
TTGTAGCTCCCACGATTCCCATGTGTTGTGGGAGGGACCT
TGTGGGAGATAATTGAATCATGGGGATAGATACTGTTCTC
ATGGTAGTGAATAAGTCTCACTAGATCTGATAGTTTTATA
AGGGGAAACCCCTTTCGCTTGACTCTCATTTTTTCTTTGT
TAGCCACCACGTAAGACGTTCCTTTGCTCTTCCTTCATCT
TCCACCATGATTGTGATGCCTCCTCAGCCACGCTGAACTG
TGAGTCAATTAAACCTCTTTCTTTTGTAAATTCCCCAGTC
TTGAGTATGTCTTTATCAGCAGCGTGAAAACGGACTAATA
CATATACTAAGGCCCAAGCTACTTACCTGAAGTTAACAAA
TCACCTGGAAATAGGTTCAGTTGTAGCTTTAAGAAGGTGA
ATGCTTTCTAGATCTTCCCAGTTATGTCTGAAATCATCAG
GTTCATTGGGCTCTTTCTCATTCTTTGCTTGACAGCCCCT
CTCTGAAGCAGAGAAGAAAGAGTCTGATGATCCTTATTTC
ACAGAGGAGGAAAGTGAGGCTCCAGGCAGTCAAGTTATTT
ATCCACAGCCTGGAGACATAGCTTTGCCCTGCATACAGCC
CTAGTGCTGCACCTCACACAAGCAGTACTCAGTGAAGAGT
TGTAGAAAAATGAAGATACAAAGACATTTGCTGGCCTCAC
ACATCGCTTAATTGTCTGAGCTTGTCTGAGTCTCAGTCGG
GTGCTCATTGCTGTGCCTGGGCGGGTGCCCCAAGAACTAA
AGTTGAGGGTGGAGGCAAAGCTAAGGGTAGACACGGGAGG
GACAAAGCAAAGGGCTGGGAAGGAACAATCTGATCCCTCT
CTTAGCCCTTTGCAAGGCAGAGCCGTCCCAGAGAAGTAAG
AGCCTGTAGTCAGCAGGGGGCGGTGTTGTTCTAACAAATA
CCTTAATAATGGCTGGTGAGAAGGCTGCCCGCGCATCTAA
GCTTGGGCAATACTGATGGAACTGAATTGATCGAGGCCAG
AGGATCTGGTCCCTTTGAAAAACAAAAACAGCGAAAAAGA
TGGGCACCTATATACCCACTATCTATACTGGGCATTTTCT
GCAAAATTCTTTCAATTTTTCTGTCTGGAAAACGTTATAA
TAAAATTTTGGAAGAAAAAAGAGGATGGAGCCCTCCTAGG
CTGTGCCTGTCTCAGCCCTGCTGCTGCGGTTGGTGCACCC
ATCTGGGTCCAGGCCCATAGCCACGGGGGGCAGTGGCATG
AGTCTTCACGGAGCGTCTTATTCTTGATACTCATCGTATT
CTCCCTGCCCAGAGGTATGGTCTGCCAGCTCTCTTCTTTG
CTTGCTCCTTTTTCTCCTCTGCTATTTCTCCTTCTTCCCG
TCCCCCTCATACTCTGTCCTCTACCTCCATATCTGACTGT
GAGTCAGGTGGATGGTTCATGAGTCAGCAGGGCCAGTACT
GGGGATGTGAGGGGTTAGGTGTGAAAGACACATCAGATCC
CATCCCTTCAGAGTTTATAGTCGTGGAAAGACAAACCCAC
AGAGGCAGAACTTAGAGAAAGAAGACAGGAAAGCACTGAA
ATCATGTTCTCTGGGCCATAGGATACATGCAAGTTTCAAC
CTCGATTCAATCTTGGCAAAGGCTCTCTAGTTGTTCAGGA
CTTCCCCATCATGAGCTTTCTGGAAGGCACCTCTTCCATG
TCCAAACATCCTGCAGGGTTTCGCGAGATAGAGCCCATCC
CTATACCCAAGAGACAAGCGGTGGATTTCTTGATTTGGCT
GTGAGGGGGCAGCTCAGCTCAGCTCAGCTCATCCAAGAGG
TCTCACATAAGCCTTCTTGTGGTATTCTATAATCCATCCT
TCCACCTACCTGAACCATTCCAAGGCTCTGTGACCCGAGG
ATGACCCAGATTTGAGTTCAGCCTCCTAGTACCACTCCAT
CCAGAGGTGGAACTCAGCCGGGTTCTAAATCAGCCTGGCT
CCATGACCCCAGATACTAGCTTAGCCTTCTAAGGAAGGAA
GCCATTTCCTGCTGCTCTGCTGCCAGAAGCCAGGATGCCC
CATCCGGAACTGGGTGTGGGGAGATGAGAGGCACCATTAG
CAGCCATGGCTACACTGGCATTAGGAGATTAATGAGGCTT
TTTGAATAACAAATGTAGCTTCAGCCAACTGTTGGCAATT
AGTTAGAGCAAAGCCATGCTGTGCTCTGACTCTGTCAGCT
GGGACCTCCAAAGGAGCATTACAACAGGAAGGACTAGACC
CGGAGGGAAAGAGTTGAAATTCCACCTTCCACATTCCAGG
CTGGCCCTGTAGGTGTACAGTGACCCTGGGCTAAGTCTTC
TCATAACCGTCTTTATCTGAGATCATGTTGAGAGATATGT
AAGGCAATGAGGGGCCTTGAGAGATCATTTTGTCTACCAG
CCTGCCTCCTCTCAGGACCACACAGCAGTGCTTCTCGAGG
TTTAATGTGTATATAGGTCACCTTGGAACCTTGCTCCCAG
GTGACTGCTGATGTTGCTGGTCCAGGAACTACTTTGAATG
GCAAGACAGACGAGAGAGAGAGAGAGAGGAGAGAGAGAAA
GATATGGGGGCAGGGGAGCATGCTTTGGAGCCCAGAGCAC
ATTTATTTCATTAAGTTGAGATTTTAGTCTCTATAATTCA
TTCATCATTTACTTCATCATTCATTCAACAGCATCTACTC
TGCTAGGCAACTGAATTCACATGTATTGGTACAGAGAGAA
GGGTGAAAATAGTCTGGAGTAACCAGAGAGTCTCCTGGGA
CAGGAGGAGAAGCCTGGGGAAAGCAGAGTGGGTACAGGAC
TGGGCCCCCAGGGTGGGCCTAGCTGCAGGCTAGCAGATGC
TGCTGTACTCCTCCCTTCCAGGAAGGCCCTACCAAAGCTG
CAGTGACTACAGGCCCACAGCCAAGGCAGGCAGGCGGCAG
GGAGAAGTAATGCTCACATCATCTTCTCTTTAAGAAAGAA
AATGCGTCTTAAAAGCAGTGGGAGCTAATTTGCTCTTCTG
TAATCAATCACCCAGTACAGGAAACAAAAACACAGGGAGA
TTCGAGGCAGGCAGGCAGGCAGGGGGACTCTGTAGAGAGG
ATGGTCTTCACTTCATGGGTTTAACAAAATAAATCTTAAG
GACATGTGGCATGAACATGTGTATGTTTGGGGGTGAGGAG
GTGTGTATGTGGGGGGCCATGTTTAAAGTGGTGCCAATCT
TCTCCAGGCTTCCAAGCAGTCTCGCCTCATCTTGCCTGTC
TTTTGATCTATATGGGGGTAGCGGGGAACTATTATTTCAA
TTAAGGCTTCTCTGAGCTCTTACCTCTAGAAAAGGAAAAC
GGTCATGTGCGGTGGCTCACACCTGTAATCCCAGCACTTT
GGGAGGCTGAGGCCAGTGGATCACTTAAGGTCAGGAGTTC
AAGACCAGCCTGGCCAACATGGTGAAACCCCATTTCTACT
AAAAACATAAAAATTAGCCAGGCGTGCTGGTGCATGCCTG
TAGTCCCAGCTACTCAGGAGGCTGAGGCAGGAGAATTGCT
TGAACCTGAGAGGTAGGGGCTGCAATGAGCTGAGATTGTG
CCACTGCACTCCAGCCTGGGCGACAGAGGGAGACTGTCTC
AAAAAAAAAAAAGGGGAAAACATCCAGATGTCACCCTGGA
AACAAGGAGCTTAGATTTACCTCCACCTTTCAGCTCATCG
CTGGCTACCTTCTGTTCTCTCCCGAGCCTTGGCTTCCCTG
TCTGTAGAATGGGGAGATTCTCACTCTTCCCTCTCTGTCC
CACACCACTGAGGTGAGGAAAACGACAGTGTTACTAAACC
AAACCTGGTGTAAGGTAAGCTCCAGGGGAACCTGGTGCTC
GGGCTATTTCCATCTGAGCCTTGGGGTTGGGGTGAGAACA
GCCCACGACAGTGTTAGACAGTGGCTGTGGAAACAGCACC
CCTTGGGAATGCCGTATGGTGTGGCACGCGTTTTCTAACT
GTTCTGTCCCCACTGCTCAAAGAAGTGTCCCAGCCAGGTC
CTTTTCTCATTTGCTGTCTTTCCTTCCCTGTCTTTTCTTC
CTTTTTTTCTCCCTCTCCGTCATACTGTTTCTTTTATCCC
TGTATCTATTGTGACTATAGTTTCCAAATTAAAAATTGGG
ACATAGCCTGACAATATGTCAGAGTATTTGAGATAAGGAC
ATCCACAGGCATTCTGGGATGGGTGAGCTAAACACCCCTC
TCCATGTGCTGCCTCCTCTGCCTGTGTCTGCTCTGGGCGC
CAACTCCATGGTCATATGACAACACGTTGGGGTCAATGTC
ATGCCAAATACCCAGATGTTTAGAAATGTCCGGATGGTAG
ATTTAATGTTTGCTGTTTTGTATATTCTGAGTGCCCTGTG
CACACAATTCAGTAAAAACAAATACATGAATAAATTTTAA
AAACCTCTGCAACCCAAGCAGTGATTTGTTTAGCATCTTG
TCTTCAAAACAAGTGGTAGAGATTGGGTTTTTTTCCTTCC
TCCTGGCATTATTTTGGTGGTATGCAATGCAGACTTCATA
TAAGCCATCTCTGACCAAACTCTCTGAATACCTTCCTAGG
AAGAGACTCTTCTGTGCAAAGAACCCCATTCTTTGGTTTC
CTGAAGCCACATAGTCTGTATAACAGTGAGTGTGGTCCCT
GGTTCAAATCCTTACCACATCATCCATCTGTCCATCCACC
CACCCACCTGCTTTTTCTTCATTCCTTCCCTCCTTCCCTT
TTTCCCTTGCTCCCTTTCTCCCTCCTTCTCTCCTTCCAAA
CTTATATGTCCCCTACACACCCTGCACTGTGCTAGATACT
GATCCTTGTCTGCTAGGACTCGGGGTTTATTGGGTAAGAC
AGACGTGCACACAGCAGTTGTAGAACATGTTCAAGTGCAA
TTCTTCCCCAGACCTATCTCTGGATATTTTCCCCTTCTCT
TCCTGACTTCATGTCCCATGCCTCCACCAGCTTCCCTGTA
CCCACTGTGTTTCCAGGGTGGGAGCTCAAAAAATATTAGA
GAAGGGCCACTCCTTTGTAGCAGGGAGATTTCCTTCCCAA
ACATGTGTGGGTGTCTAGAAGAAAGAGAGATTTATACCCA
CAAGTTTGAATGGTGTCCTTTTCTCTCGTCTCTCTCTAGA
ACACCTAGTTGATGTCTCCCCACAGAACAGCAGGTCCTCC
TGCCATGGAAGGCAGCACCTCTCATCTAGGGTGGGGGACA
TTTCTTCCTGCAGAATGTCCTCCCCTTGCATCCCCACCCC
CATGTGGGAGCAGATGGACAGGGGGATGGAGCCAGTTGTT
TGTTTCAGTTCTGGCTGGTATCGGCCTGGTGGGAGAGAGT
GTAACCAAGAAGAGAGAAGGCTTGTGGCTTTGGGAGCTTA
ATTAAACATATTTACAAAGTCCAGGCCTGGTTAGCTAGTG
AGGAACAATGAGACAGAGGATGGTATTGCATTATAAGATT
AATAAACCAATTAAAGAAAGACTGCAGCAGCCTGGTGGCC
CCACTGGGGCAGGAGGCAAATTTGACAGCTGCTCTTTTTT
GATGATTGCCACAAATTTCGGAAGAAAAGACAGCCTGGGC
TTCCCCCAGTCCACGAGAGAATACCCCAGGCTGTTGTCCT
GTCTAATCGCTCAGACTGCTAGTCAAGTTGTTTTCCAAGC
CTGTAGGTCAGATGTCATGTTTAGCCAACTGGGGGAAAAA
AAAACTAAAAAAAAAACCAACAAAACAAAAGCTACTTCTT
CTTTTGTAATCCTAAAAAAAAAAAGGCACACATATGAGAC
CATTTATTTTTTCTCAGGACGCACCATTCCCAGGAAGAGT
GGGATAGGATAGGCAGGGGAATTTGGGGAGCTCCTGCAGG
CAGTTTGCAGAAAAGCCTCCCTGAGGAGAGCCTGCCTCCC
GTTGGTCTGTCTCTTGCCCGTTCTATCAACGTTAGCATGC
TGCTCCACAGCTCTGGTTCTCTTGCAATCAGATTACTGTT
AGGATTTTTGCACATGTTACATTATGTTTAAATGACTGCC
CCTTGCCATTGCCTGGGACATAATTAGTAAAAACAGGCCC
TTATGCAAAGTCCAATGAAGACTCTGACTTTATGAAGCAA
CAAAACAAGCACCTCGACTCAGGGAGTGGCAGTGGGGAGT
GAGACCAATAGGACTCTCTTTTCTCACGACCTCCCCTCCT
CATTAACATTATTTTCTCAAGACCCCTAAAGGCATGCCCC
TTTCCTAAACACTCCTGGGCCAGGGCCCAAAAGCTCCTGC
TCAAAACCAGGAATGAGGCTGTGAACACATAGTTTCCCTA
CATGATGGGAAGTGTGAGTTAGGAGCCCGCACCTTCAGTG
ATAGCCAAAAGCATAAGAAAGTGTGTCGGGGCTCCTTTCT
CTTGCTTAGCTGTACCAGCCCCGGGAGCTCAGGGGCCCCG
GTGTTCATGGCATCAGCTGCCTAGGCTTGGTTTTCACAGC
TGTCAGACTGCTCCTATTAGGAGCTGAAAGGATGCTAAGA
TGGCCACGCAAGTTTCAGAAGAGGTTCTAGGTATTTCAGT
TTCCTTCATTTGGGGAAAAAAAAAAAAAAAAAGAAGGGGG
ATAGTAATATAGTAAAATCAGTTCTGCCCACTTTATAACA
TTGGCAGAGAAGCAAGGGGAATAAGGTATTTGGAGAGTTC
TAGGTAAACATGACTATTTGTTGTTATCAGGCAGTGCCTT
AATTCCTTCCTATCTGGAATAAAATAAGGAATGAATGACT
CAGATTGACTTGGGTCTTACCAATTGTGATCCTGGCAAAT
TGTTGGAACTCTCAGACTCTAATTTTTAAATGGGAATGAC
AATGCTTGAGGTCAAAGTGTGGCTTTTGGCATCATTATCA
GGTTTTTGTCCCTTCCTAGCTGCTTAGTCTTGCAAGATTT
ATATTCTCATCTGAAAAATGAGATAATTCCCACCTCATAG
GATTATTCTAGAAATTGATTAAATCATTTATGTAAAGTTT
CCAGCTCTGTGTCTGGTACATAGTAAATGCTTAGTGTAAT
AATAACCACATATAAAAATAATCTTTTCTTTTTCTTTATT
GAGACAGGGTCTTGCTCTGTTGCCCAGGCTGGAGTGCAGT
GACAGGATCACAGCTCATTGCAGCCTCAACCTCCCTGGGT
TCAAGCAATCCTCCCACCTCAGCCTCCTGAGTAGCTGGGA
CTATAGTCATGCACCACCACACCCGGCTAATTTTTGTAGT
GTTTGTAGAGATGGGGTTTCCCCATGTTGCCCAGGAGGGT
CTTGATCTTGAGCTCAAATGATCTGCTTGCCTCTTCCTCC
CAGAGTGCTGGGATTATAGGCATGAGCCACTTAGCCCAGA
CAATAATCTCGATTTTTCTTGTTACTAAATGAGATTATCT
AGACAGCATCCTGCACAGTATCTAGCACATGGCAGATATT
CAATAAATAAAGGTCTCCACCCTCTCTCCTTCCTAAATAA
ATGAAACCAGTCCATATAATAAAAAACCTGGCCCATCTCA
GTCTTCTTTTGAACAGGAAGGCTATTGCAGCATAGAATGG
TTAGAGCCTGAGAAGGTCACATACCTTTAAAAGCTGCTCC
ACAGGGTCACTGCTTTCTCCAGGAGAGAAGAAATGGACGT
AAGAGGCCGGGCACCGTGGCTCACGCCTGTAATCCCAACA
CTTTGGGAGGCTGAGGCAGGTGGATCACGAGGTCAGGAGA
TCAAGACCATCCTGGCCAACATGGTGAAACCCCATCTTTA
CTAAAAATACAAAAATTAGCCAGGCATGGTGGCATGTGTC
TGTAATCCCAGCTACTCAGGAGGCTGAGGAAGGAGAATCC
CTTGAACCTGAGAGCCAGAGGTTGCAGTGAGCCGAGATCA
TGCCACTTACTGTGCTCCAGCTTGGGCAACAAAGTGAGAC
TCTGTCTCCAAAAGAAAAAAAAAAGAAATGGCCATAAGGA
ATGAAGTGGGAAGAACAAGGACAGAAAAATCACAACTCCA
CAGGAAGCACAGGGCTGGCCTCTCCTGCGAGGACCCCCCC
CTTCTCCCCACGCTCAAAGACAGTGCCTTTCAGTTTTCCT
CACATGCCTCTGAAAGTACTCTGAAAGTCTATGTAGCTCC
TCAAACATCTTTAAGCTAACATCTACAATTTTCTCCATTA
AGTTTGGAATCATTCCAAAAGGTATAATTTCAGGGTGTTA
TAAGTACTGACTCTTTAAAATGAAACCATTACTACTTGTT
CAATGTATTCAATGGAATTGGAATACTATAGTTATCTATC
ATCATCCCTTAAAAACTATGTGAACAAACTGTTCTCTATT
ATTTCAATTTGGTTTTTTTTTGAAGTTTTGTACAGGCAGG
GTCTCCCAGTGTTGCTCAGGCTGGTCTTGAATTCCTGGTT
TCAAGAGATCCTCCCACCTTGGCCTCCCAAAGTGCTGGGA
TTACAGGTGTGAGCTACCACGCCCAGCCTCAAAGTGCTAT
TTAACATTGAGAAATTTTATTTCATTCTCTGATCTTCTTA
AACTCACCTTTGTATTCTAACTCCCGCAGAATTTTATTCT
AATGTGATGTTTTTATGCTTGACAGTCTTTTTTAAGTGTA
CAGTTCAGTAATGTTAAGTTCATTCATATTGTTGTGTGTA
ATCAGACATTTTAATAGTAGTATGTTTCCATAAGTTTCCA
AATGTCAAAATTACTTCTTCAATGAGTAATCATTATATTT
CAGTGTACACATTACCAAAAAACATAAATATAACATAAAT
TTTGTCAATGCTAACTTAAACATAGTAGAAATTTATTGGG
ACTACATCTCTTAATGAGATTAGTGAGATCCTCCAATTAG
ATAATAAATATTCCTTTTTGCTAGAATGATAAAGGATATA
AATCAATTCTATTCTTTATTGAAAACTTGTTTCACTTTTA
TAAATGTGCACATTGATTAATTTTGCTTACACGCGTAAGT
TGATGGGAACAGGTGTTTTATTATGGTAACTTCATCAATT
ATTTGAAATCTTTTTGGGTTCAAATGCTCCAAATCACACA
GTGACCTATCATCAAAAATTATTTTCTCTTTCAATTCTGT
CAAAAGAGAAAAAGACTTCCTAAGGTATTTCTTGCCCATA
ATTAGAACCATTCTCTTTCTCAATTTCTGGGAATATCCAA
AAAGCCTTTTCCAAAAGTTATTTAATGACTATTAATTAGA
TCTTTTATTCATTTTTTTTTTTTTTTACTTAGCAGCAACT
TGTCTCATTCAACTTATTAAGAAAAGATTGAGGCCAGGCA
CGGTGGCTCACAACCTGTAATCCCAGCACTTTGGGAGGCC
GAGGTGGGTGGATCACGAGGTCAGGAGACCGAGACCATCC
TGGCCAACATGGTGAAACCTCGTCTCTACTAAAAATACAA
AAAAAATTAGTGGGGTGTGGTGGCACATGCCTGTAATCCC
AGCTACTTGGGAGGCTGAGGCATGAGAATCACTTGAACCC
AGAAGGCGGAAGTTGCAGTGAGCTGAGATCCACTGCACTC
CAGCCTGGCAACAGAGCAAGACTCCATCTCAAAAAAAAAA
AAAAAAGAAAAGAAAAGATTGAAAAATTAAAATATTGTAA
ATTTCAATATACTTTTTTCAATGCATTTTAAAAAGTCAGA
TGCATTTGTTTTATTGCATGCTTCAAGTGTCTTTTTGTCA
AAACCATATAGCTCAGATTTAGCTCATTCAATTTATGAAA
AATGCCTTGTGCATAATCTCTTTAGCAAAGCCAGTCTTTC
TTGTCAAACCAGTATGCAAATCAGACTTACTTTCTACAAA
AAAAGTCTGACTTAAATTTTTAATTCAAATCAACATCATA
TATTTGAAGGAATATTATAAAAACTACTGTAAGAGGGATT
ACTTATAATCTTGTAAAAAGATTACTAAAAAGCAGTCAAG
ATTAAAATCATGAAGGATATAATGTAATTAATCTATTTTA
TGGTAAATTATAAACGCAAGAATAAATCTCCATGCTGTTT
CTCATTACTTAGTCACAATTAAATGTTATGTGCAGCCAAA
AATGCAAGTTATTTATGAAACAAAAGAAAATACATAGTAA
AAGTGTGGCAAATATGCATGCATATGCGTACTGAGCTTTA
GAGTTGGCTTTTGGGAATAATTAAATTAAAATCTTGTATA
AAAAACAGAAATAACTCCTTTAATTTCATTAGACATTGAG
ATAAACTCTCCAACTGATTTAATGAAAAAGAAATGTATAA
GTTACTAAAGATGAATTGGTCCAGTAGCTAGCATTTAATT
TTATTTTTTGATTAATAGAAGGTGTAGGAGAAACAAATTT
TAAACATTTTATAAGATGAAATAATCTCAGGATTGATTGT
AACTGGAATACATATTACATTATTTGATAAAATAGATTTT
AAGAACCTATTGAATAATGCACATTGCATTCAAAAGAAAG
CACATACAATTTCTCTCTGTGGTTTTATCTGGCTTAACTT
GTAAGTGTTAGTAGCCCTGAATACATTTTATTTGTGTTTA
AAAGAATTAACATTACAAACCTGTGCTGCTTTGGTTATTC
AAAGAGCCTTTCTTCCCTTCCCTTTTCCTTCCCCTTTTCC
TTCCCTTTTCCTTCCTTTTTCCTTCCTTCCTTCCTTCCTT
CCTTCCTTCCTTCCTTCTTTCCTTCTTCTTTTTGGTCATC
CTAGGGTTGGTACTGAGAATATTTGAAAAGAGCTGCTTAT
GTTTAATATGTGAGGAAAAAAGGACATTCTTTTAGCCTTC
GTTATTCTTTATGATGTCTTTTCTTTGCTCTCCTGGGACC
CTGTCAAAAGCAATGCATTCTTGGACAAGCCTTGAGGAAT
GCAGAGAAGAGGTCCTTATCCCAAATTGCCAACATTCCAC
TGCCGCTACTCTATAGGATGACTGATTAAAGACCACTTCT
ACAAGGGCCCGTTACTGAGCTTGTAGCTTGCTCTTGACTA
AAGCAGGGAAGGACTGAAGGCCTTAAGATGAGCTTTGTGC
CTTAATTTATCAATAAGAAAACACACCCCTGAAAAATGTT
TTTAATTGTCCTTTTTGTTTGGTGCCCTGAAAACTTTTCC
ATTCTGGAGAGTAAAGCACAGTAAAGTTGCGAATGGGTGA
GGGAAACTCCTTTCTTTTGTAAAGTGAGAGAAAGGCAATT
AAAAAGTGCAGGGGTGGGGAGAGCAAAGGGGACCGATAGG
ACACTAGGAAATAGTAAATGCGGTTTGAGTATCTTAGTAT
CTCCCAGCAATGGATCAAAATAGCCATATCTGAATACCCC
TCAGAAGGTCCTCATGGATGGAATTATTTCCAAACACTCA
AGCTCACACAAGCTCACACTCACCAAACATTCCCAAACAC
ACACCTTCACACCTACAAACACTGTTGTACACACGGATGT
ATACTCACAGGCTCACCTATGTACACACCGTTATCCATAT
ACACTCACAAACTCTTTCATACACTTTCACACTCACACAT
GAAAACACACACATCCACACACGTACGCACACTCACCTTT
TCTTCACTCACACACACCTACACTTACCCACATTGCAGAA
GTTGGTAGAAGGCTCAGAGAGGTCTTTCATTTGCTCCAGG
TCACACAGCACAACTGTGTACCCCAGTTTTAAGACTACTG
CTCTAGGATATCATGTACAGCTCCCCTCACCCAGGCCGAA
AGTCTCGCTTTCCTTCTAGGAGACTGGGAGAGATGTGATT
TTTTTAATGGAGATGGTTCAGCCCCTTCCTTGTCGAGGAG
GAGAAGGTGCCAGGTCCTGGCAGGTCAGCATGAAACCCTG
GCTGCCCACTGCTGTGTCAGCAAAACTCTGCCTGCCCTGG
GGATCAGCAGGGTTTTTCTCTGAGGCACCTCAGCCAGGGC
AACTTGTCTGAATAGCACAAATACCTAGAAATATACTTCA
TTGTCAATCAGGTATGGCATTAGTCACTGGTTGGCGGCAA
ACAGAAATCACTGTTAATGTGCCCAGACACACTTGTACAC
CTTGTGGTCCTGTTAGTCCAGTGGGAGGCAGTGTGGTCAC
CTAAGCAGTCACCTTGGGATATAGTGCCAGGCCTGCCCCA
GTAGTGCTGTGTGACCTGGAGCAAATAAAGACCTCTCTGG
GCCTCCCACTAACCTCTGCAATGTGTGTGAGTGTATGTAT
GGATGTGTGAGCGTGTGTGTAAATACGTGTATGTGTGTGT
GCAGAGGTGTGTACACTTGAGCATGTTTCAGTGAGTGTGA
GGCAGTGTGAGAGGGTTTGAGAGTGTATGGCATATGTGCG
TGCTGCTACTGTGCAAGTGTGTGAGTGTGAGAGTGTGTAA
TGAGTGTGAGCATTTGTGTGCAATGAGTGTGAGTGTGTGT
GCATGTACATATAGATGGTGGAGAAAGAGAGGGTCAAGTA
GAAGGGAATCTTTAGGGGAATTTCCAAAGTATATTAGTAT
CTCCCAGTGACAGGTGAGGACACAGGAGACTTTTTCTTCT
ATCAACAGATACTGATTTGTTCTATACAACATACATAGTT
TGCTGCTAGGCTCAGTGTTGAAGTTGAATGATAAAGAAGA
CAAATACAGCCCTTGCCCTCATGGAGCTGACAGTCTCAGA
TTCCAATAAGAACACAGTCATTTGCAATTCAGTGTGAGAG
TTGCAAGAGGGGCTGTAGGGAGTGCTATGGTCTGGATGTT
TGTGTCCCCACAACATTCATATGCTGAAGCCCAAGGTGAT
GGTATTAGGGTAAAGGGCCTTTGGGGAAGTAGCAGGTCAT
AAGGGTGGGGCCTCAGAAGGACACTCATAAGAGAGACCCT
CACCGGTTCCACCAAGTGAGGATACACTGAGAAGTTTGCA
GTCCACAGCTGGAAGAGGGTCCTCACCAGAACCTGACCAT
GCTGGCACCCCAGTCTCGAACTTGCCTCCAGAACAGTGGG
AAATACATTTCTATTGCTTACGAGCTGCCCAGTCCTATGG
TAATTTGTTATTGTGGCTTGAATGGACTAAGACAGAGAGC
TACGGGAGCACAGAGGAGGAGCACCCGGACAGACAGGACG
AGAGGCCGGGCCTTGCTGCTGAGACCTAAACCACAGAGCG
GAGAGCTGGGTGGGGTAGAAGCAGCGGGGCTCTAGGCCTG
TGTTTCCACTATGGTAGCCACTAGCCACATGCGACTGTCG
AGTACTTGAAAACAATGGCAAGTCCACACTGAGATGTGCT
GTAAGTGTGGAAAACACACCAGATTTGGAAGACTTGGTAC
GGAAAAAAATGTAAACTATCGCATTAATCATTTTTATATT
GATTCCATGTTGAAGTGATAACATTCCGGATAGATTGAAT
TATAAAATATGGATTATTCATGATACCATCACTCCTTTCT
TTCACTTTTTTTGCACTGTGGCTACTAGAAAACTCACGAT
TGCCTATGTGACTCCCATTCTGTTTTTATTGGCTGGCACT
GCTCTAAGCAACAAGAACGGTCTGCGCAGAGCTCAGAGGC
AGGTGGGAGTTCGATGGATTTGGGGAATTGGAAGGGATTT
TTAATTGCTGAGCTTGGGGTTTAGGGAGGTCACGGGGCAG
CCTCATGAAGCGTCCCAGTGAGCCCTTCAAAGAAACCTGA
CTGTATCCTGAAGGCATCAGGAAGGATTTCAGGCAGGGAT
GTGATCAGATCAGACTGATGTGCTTCAGAAACCCTATTCT
GGCTTTATTCATGGAAAAAGGGATGAGGAACGAGAGCAAC
ACTGAAAATAGGGAAGATGAATCAGAGGCTCTAGCAGGCA
GGGGACTGGTGAGAGATGACCGTGGCCGGGGCTTGGTGTT
CTCAGTGTGGATCGAGAGAAGTGAACCATCAAAATGAGTA
CTTTCATTACAGACACCTGGGATTTATTTCAGCAGGGAAC
TCTAGGAGAGTTAAAGTTTCCAGTGTCTGCATCTTATACT
CATGGAATCCTCAAGTTACAGATGAATAGGGCAGGAAAGG
AGTTTTCAAAGTGATTTGGACATTCCTCTTTAGGGGCTCT
GATAGAGCAGGGCCCTTTTTAATCCCCAACCTGAAGAACT
ACCTAACAGGCAGGTGCTTTTTTTCCTGGGATGAAGAGAA
GAGATTTTCTTCCCAACAGAAGCTTGTCAAAGCAGCAGTA
GCTTGAGGGTACCCCAGGATGTGGGCCACAACACCCATGG
AGCCTGTTTTGCATGTCATTTCTAACAATTGTCTCTGCAG
GCTGCCGTCCCAGAGAACATCTGAGCCAGTGATTTTAGGT
TTTCTTTCTGCGGAAGCCAGCGCTTTGGCAGATGCTTGCG
GAATGATAGGGTGCCTGTCTGGGCTGACTTCCTGGTGCTG
TCCGCTTTTCCAGCCCACAGTATAACAGCCTCTGGCATTT
GATGCACCTGACTTAGAAAATCAGCCGTTACTTGCCAGCT
GTTCTTAAAATGGTCTCCCAATTGCTTTTCCCATTGCTGA
TCTTGTCCACTTCCCCCTACATCTAATTCTTTATTTGTGA
TGCTAAATCTGATTACCTTCCTCGTCTGCCTCAAAGTGTT
CCAAGATGTGGCATGTACCATAGACCAAAGCCCAGCACTC
CTCCACAGGGTATTCATGGCTCTCTAAAATCTGCTCTTCT
TCTTCTGTGACCTCATCTCCCGTCATTCTTTCCAAGTCTG
TAGCCCTCTAATGATGCCCAGCTGTCTGCTAGCCTCGGAA
CACATCACACCTTGACTCATGCTGTTTTCTGCGTGCTATC
AGCTTTCTGTTTTCTCTCCCTAGTTCCAAGTCCCAGGTAA
AACTACTACAGGTTGCACATCCCTAATCTGAAAATTCAAA
ATCCAAAATATTTCAAAATCTGAAATGTTTTGAGCACCGA
TGTGGTGCCACATGTGGAAAATTCCACACCTGACCTCATG
TGATGGGTCACAGTCAAAACACAATCAAAACTCTGTTTCA
TGAACAAAATTATTTAAGAATACTGTATAAAATTACCTTC
AGTCTATGTGTATAAGATATATGTGAAATATAAATGAATT
TCATGTTTAGACTTGAGTCCTATCCCCAAGATATCTCATT
ATGTATATGCAAATATTCCCAAATCTGAATAAATACAAAA
TGCAAAACACTTCTGGTCCCAAGCATTTTGGATAAGGGAT
ACTCAACCTGTACCTTCTCCTTGAAGCCCTGTGTACTGTC
TCTTATTGTGAGGAATCCCAACCTCCACTGCCTTCCACAT
GTTACTCTGTTATAGGACTTGGTCTGGCCAGTCTTGTGTT
ATTTCTTGCTTATAGGTTTTCCTTCCCCATTATGCCGTGA
GTTCCTGACAGCCAGGAACTCTGTCTGCTTTGTGTTTATA
ACCTAGAGATACACAATAAATACTGGCTGAGTGACAGAAT
AACTTCATGGAGCCCTTGGGGTTGACAGTGTCTTACTTTA
GTCTTTCATAGGGACCTGGAATATTTATGGCAACCTGGGG
TAGGAGGCAGTGCTGGGACAAGGATGAGGTGAGTGAGGGG
ACCAGGGTGCAAAATATAAGAAGGCACCCCCTCTCTGGTG
CTGATCTGGGCTTGCCCGACCCTGAGGGTGGGCACCTTCT
AGGTGCCCCTCTTGTTTTCCCCTCATCCCAGCCCTGGCAT
GAGGGAGGGATGAGAGAAGTCTTGGGATCCGAAATGAGTC
TTGCCACAGGGCATCTACAGGGACAGGCTAGGCTGTCAGT
TCCTCTCATTCTGACACATGGAGCTATCTGAACAAGTGAG
CTCAACCCATGTCTAAGGGGCCCAGAAGTCCCAGCATGAA
TCCAGAGCCTACTGGCATGAGGAGAGTGGCCACAGAGATG
TGGCACCACAGATGGGATGGCCTGGGGAATGGCTGACATT
TGGAACACTCTGGAGACAGGCAGAAGGGTAGCCCTCACAT
GCAGTCTCTTTAAGGGAGCAAGGTACCAGCCTGTGGGCCG
GAACACGAAGCCAGAGGACAGTCTTAGGATGCAGAGCTAG
TACAAGCATAGAGATGAGTGGGGCCCATAGCTATTGACCG
AGGCCTGGGATAGGGTCAGGTCCTACAGAGATCTGAGGTA
CCAGGGTAATTAGTTGGAACTTCTGAGAGGGGTCATGTTT
CCATGGGCAGGCCTCAGTGGACGAGATGAGGTAGAAAGAA
CAGAAATAGTTACATTCTGGGAGTCAGTGTAGACATTTAG
TCAATGTCACTGGGAACATTATGTCCTTTGTCTGATGGCA
TCACAAAAGAGTAGGGGAGTCATGTGGGGCCAAGCACTCA
GCTCTGGGGCACTGGAGCCCATCTCTGAGGGTATGAAATC
CACCAGATCCATCTGAAGGAAGGAGAGATGAAAAGAGGAA
GGGTGAGGTAGAGTCTTTAAATATGGGTCAAGAGATACTA
GGATTGGTTTGGGGATGGGGGCAGTGTTGCTTTCATGAAG
AGCAACCAACAGGCTTAGTTATAATCCTCTAGAAATGGTA
CCCAATTGCTAGGTCGTAGACTGGGGCTGAGTCTGAATAC
ACAAGGAATTATGTTTAAAACACAGTTTTATGGACATCAA
GATTTGGAGATTCTGGTTCAGTAGGTCTAGAGTCATTTTC
AATGAATTCTCAAGGTGATATGCTGCACGATATCACTATA
GGGGGCGACTAGCTAGAAACAAAGTTAAAGGAGGCAAAGA
GACTGGTGGTTCATTTGGAGTTAGTCTCATATTTTCCTTT
AGGTCTCACTGAAGGTATGAAAGACTCCCAATACGAGGTA
CCACTGATATGTAGGCAGAAATTAAGTGCACATTTTTAAG
GCTACTAAATATTTCCAGCAGCTGTCCTTCCCTTTCCTCT
GTATCACCCTTTTCAGATGTCTTAGTGCTCATTTTCTTGC
TTTAGCATGGTTGTTCTCAAACTTTGCATGCCAAAGAATC
ACCATGGAATAATTGTCTTCCATTAAACTAGTCCCTGGTG
ACAAAAAGGTTGGGGACCATTGACCTAGAGGGTTTCATTA
AACACCCATTGCTGGGTCCCACCCAAAAACTTTTGAGTAA
GTAGGTCTGGGCTGGAGTGAGGCCTAATAATTTGCATGTC
TAACAACTTCCAGAGCGATGATGCTGCTGTGCAGGGACCA
CACTTTGAGAACCACTGATGTGGTAGGACAAAAGGTGTAG
TACATGCTTAATTGTTCAGCAGGAGAACAGACAGAAAGGA
ACAGAAGAAATATTTGAAGTAATAATGGCCAACATTTTTC
TAAAACTAGTGACAGATATCAAACCACAGATCCAAGAAGC
TCAGAGAACACCAAGCGAGATAAATACCAAAAAATTCACA
CCTAAGCATATCATATTCAAACTGCGGAAAACCAAAAACG
AAGAAAAAAATCTTGAAAGATGTCAGAGAGAGGAAAATAC
CTTACTTACAGAGAAACAAGGATAAGAATTACAGTGGACT
TGTCAGAAACTATGCAAGCAAAGAGAGAGGGGTGAAATAT
CTAAGAAAACTCACCAACCTGAAGTATATATCCAGTGAAA
TTGCTCTTCAGAAGTGAAGGACAGATCAAGACCTCCTCAG
ACCAAAAAAAAAGCAAAAAACAAAAAAACGAGAGAATTCA
TTGCCAGTGAACAGTGAACTTGCTCCTCTAGAAATGTTAG
AGGAAGTTCTTCAGAAACTCAGGTCTATGTGAGAAAGAAT
AAGCACCAGAATAGGGATAAGTGAAGGTAAAATGAAAATT
TTTATTTTTCTCATTCTTAATTGATCAAATAGATAAGTTT
TCAAAGTAATAATAGTAACAATATATTGGGCAATTACAGT
GTATGGATAAGTGAAATGAATGGAAGCAATGTTATAAGAG
ATGGGCGAGGAAATTGGGAATACTTTGCTATAAGGTACCT
ATACTACCTGTGAAGCAAATAGTGTTATTTGAAAGTAGAT
TTACATTAGTTGTAAATGTGTATTACTTACAGAAGTAAGG
ACTCCAGATGACTGCGACTCCAAGATATGATCTAAGGCCT
AGGGTCCTTTCATATCTGTGCTCTAATATCCTTAGCTTAT
TACTTCTATCCCCAAAGTCACTACATTGTCGCAGATGACT
AATGATGTGCTGGCCATCACATCCTTGTTCTAGGAAGAAA
ATTGGAGCAAGTGGTTAAGGGTATTAGTATGCTCCCCCTT
GGTGAGTATCTCCTTGAGGGGATTTCTTGGAAGCCCCATC
CCATGACTTCTACTTGCATCTCTCATTGGTCACCTCTAGC
TGCTGTGGAGGCTAGGAAGTGTAGACATAGAGCTGGGCAC
ATTGTTGCCCTGAATTAAGTCAGAGTTTTATAAGCAAAGA
GGAATTGAAGAAAGAATGTTGAGTAGGCAAATGGTCTCTA
CATAAACATCCAACTGAACATTCCTCAGGGCCAAGTTTGA
AAAATGTTGATATGTTACTTTCCCACTAGTCTTCAGTGTT
TTGTTCTACACACATGCTAAACGGTCTTGGTTGGTCTCTT
TCTGTGTCTCTGTGTACTTTTGTCTTTCTTTCACACACAT
ATATACAGAAATACCCATACATGTTCACATATGTATCTTA
GGTTACTCATAGAATATAAGAGACAAATAAAAAGTTATAG
CAGGAAGAAATGTTAAATATTGTCTACCTTGATGGCTCTC
AACCCTGGTTGCACAGTGGCTGTCAGCCTTGGTTCCCCAC
AATCACTGGGGAAATTAGAAAAATATCTATGCCTGAACCC
TACCAAATTTAATAATCATCTTTGAAGATAATGCCCAGAT
AGTCATCTTTTTTTTTTTCTAAAAGCCCCTAGTTGGTGCT
AATCTATAGCCAGAGTTGAAAGCCCCTGATCTAGACCAAC
TTCATCATCTTATAGGGCAAATGTCTGTGAAATTATTGCT
TGCATGTTTATTTCTCATATTAGATTGAAAACCTTATATG
AACAGCAAAGGTATCTGTTAATCACTATATTCATCCCCAG
GGCATGGCACAAGGCTGGCACAAAGTTGAATGAATAACTG
AGTCAATGGATGAGTAAACCAAGGCCCAGGGAGGGGAAGG
AACTTAGGCAATGTCATGCAGCAAATACACATGTGACAGA
ACCAGCATTAGAATCTTTGTCTTTTGACTCCTTGCTTGGT
GTTCTTTCAGTTATCCCATGACTTCCATGGTTGGATGGTC
ACACCTTGGAACGCTTTACTCCAGAACTGGTAGCTGTGCT
TTTGTCTTCCTACAGGCCACATTGCCTGCTGTTGTAATTA
TTTGGGAGTCACAGGTTTGGAACTAGGTCTTATTTTTTTG
AGCATCACCAGCTGACCCACCACAAATGACTGATTTTAAT
AACTAAGGTGGGGAAGGGGTGGCTGGAAGGGAAGATGGGG
AAATAAGCCCCACGCCGGCTCAGGCTTTTGAAGTACCATA
CCTTCATTTTAGGACTTCACTTGCCAAAGGCCACTTTGCT
GTTCTTCAGCCTTCCCTACTGTGCCCTACGTAAACTTCAA
TTTTCCATCTTCTCTAGCCAATTGCTCAATTTTAATTACC
TGTCTGGTTGTAAAGTCCTGAAAACTAATTCACAGCAAGG
TGTTAATGATTGATAAGCTTTGATGGAATACATCTTCCTG
GGATCTTTGCATATCAGCCAGGGACAGTGTCCTGACTCAA
AATAAGGGACGTCTAATTGCAACATTTTGAGTAGAAGGGA
ACAGAACTGTGAGGGGCAAGTCAGGGTGTAAACAGGGTGG
CCTTCCTGGAGAGACTATCCTCAAATCAATCAGAGGAAGG
CAGCCAGGAGTTTATCTTTGAGTAAGGCATCTGAAAGGCA
CTATTGGGGGTCAAAGTCTCGAGTCTACCTGGGTTAGAGG
TGTACTTTGAACACAGAATTCTCACCTATTACCCGTGGTA
TGAGACCAGCAGCTTCCCTGGGATTCTGTAGGGGGCTTGG
CCAATGGGCTCAGACCCCTAGTGGTCAAGGAGGAAGAAAA
CATATCGGTGCCTGAGGCGGAGCTCTTAATAAATGTTAAC
TCTCTTTCTTCTGTCAGCAGGGACTGCTCAGCCTGCAGCT
CCAGAGGGAACAATTAGGTTGTTTATCCAAACCTCAGCCA
CTTTGCTATGTAATTGATTTTTCATTGAGTGTATTTAGGA
AGTGGTTATTTACATGAATACAGGCACACCAGGGACATGG
CAGCATCTGATCATAGGAAATGGGAGGGGACCGAGATCAA
AGGGGTTGCTGGAGGAGGAATAGTAGGAGGGAGGGTGGGC
TTTGGAGGCAGACATCCTAGGCTGAGATTCTGACTCTGCC
GCTGACTGTGCAGATATGGGCAAATTATTAACCCTCCTTG
GCCCTGGTCTTTTTTTTAAGAGGGTGATAAAATTTACTTC
CTAGTAGGGTTGCTACAAGGATTAAGCTAAACCATGCTTG
CAAAACACTAAGAACCGAGCCTGCCGTATCATATACACTT
AGTAGGCTGTTGTTATTATTACTACTACTACTATTGTCCA
TGCCTGGGAAGCTTTTCCTATCCTCCACTTAGCCTGCTGC
TTCCTATGTCTCAGCAGTTAGCCTAAGTCTCACCCCTTCC
CCAAAGCCTTCCCTGACAGCCACAGTCCCATCTAGTTCCT
GCCATTTTCCATAAACATTTATGAGATTTAATCTGTAGCA
TCATATTTTAAACCTTACTTGCAAGCCACAGTATTTTATC
CTTTTCTTCCCCTTGTCTAAACCAAATGTTAGCAAACTAC
AGCTCACGGACAAAATTCTGGTCTCTTGACTAAGTTCATT
TAGCCCACGGGCTAAGAATAGTTTTTACATTTTTAAATGG
TAGAAAAAAATCCAAAGAAGAATATTTTGTGACACATGAA
AACTATATCAATTCAAATTTCAGTATGCAGAAATATTTTA
TTGGAATGCAGCCACAACCACTCATTTACATGTTCTCTAT
GGCCGTTTGTGTGCTACGACAGCAGAGTTGAGTAGTTGGG
ACGGAGACCATATGACCCTCCAAGTAAAAAATATTTACTG
TTTAGTCCTTTGCAGGTAAGTTTGCTAGCCGTAGACCACA
AGCTTCTCTCCAGCAGACAATGTGTGCCATTCTTGTTTGA
ATCCTCAATAGCACATGGCAGAAAGCTCAGGCATATTGCA
GGGGAGCAATAAAACCTATGCCTTGCTGATTGCAGCAACT
CAGTTTTGCCAGAGAGGACAGACAAGGGGTCTCTTGTCCG
TCCTCCCTCTGCTCCTGGTTTCAGGGTGTGGGTGGAAGGC
TGTAGGGCAGGTGTTTGTGATGAGCTGTGTTCATGGTGGA
TTTGAAACCCTTAAAGGCAGAGAGACTAGCTCTTATTGCA
GTGCTTAGAAAACAAGATGGAAAGGAGAAGGAAATGAATA
TTAACAGGCACCAACATGCACCAGGCAAGGTGCTGTGTCT
TTTGTATACTTTTCCTCATTTTTTATGTATTCATGTATTC
AGTAAATATTTATCAAGTGCCTACCCTGGACCAGGCCCTG
TTCCAGGCACTAGGAATGCAGCAGTGAGCAAAGCAGACAA
AAAATTTTCTGCCATCATTGAGTTTACTTTCTATTTGGAG
GATGGAGTAGGCATTCTAAAATAATAAATAAGCACAATAT
ATTAAAATATTTTAATATTAAGTATAATAGTATTGTATAT
TAGATGGAATAAATAAATGCAAAGGAGAAAATAAAGCAAG
GATGGGAGAGAATACTTGCCAGTTTTTTTGTTGGCGGGGA
GGGCAGTGTTGGAATTTTAAATAGGGAGGTCAGAAGAGAC
CTCTCTGACAAGATGACTTGAGCAAAGACTAAGGTGTGAG
CTTTGTAGCTATTTGGGGAGAAGAACTTTATAGGCAGGGG
AAACAGCAAGTGAAAAGGCCCTGGGGCAGATGAGAACTTT
GTGGGTCCAAGGAACAGCAAGAAGTGCAGTGTGGCTGGAG
TGAGGAGACAGAGGAGAGGGCAATGGGAGAAGAAGGTAGA
GAGGTAAGGAGGGAGGGGAGGGGGGAAGGAGACAATTTAT
GAAACATGATATGCCTCACATATCACTGTACGAGCTTAGC
TTGTACCCTGAGATAGGAAATCATGAAAGAGTTTTGAATG
CAGGATTGCATTCAAAATATCTGATTTCCATTTTAAAACA
ATAGCTGTATGAGGTAGGTGTTGCTTGGTTTCATCCTACA
GATAAGAAAATTGAAGTTCAGAAAGGCCTGGTGGCACATG
ATTATACAATCAGGGAGGGGCAGGGGTGGATTTGAAACCC
TTAAAGGCAGAGAGACTAGCTCTTATTGCAGTGCTTAGAA
AACAAGATGGAAAGGAGAAGGAAATGAATATTAACAGGCA
CCAACATGCACCAGGCAAGGTGCTGTGTCTTTTGTATACT
TTTCCTCATTTTTTATGTATTCATGTATTCAGTAAATATT
TATCAAGTGCCTACCCTGGACCAGGCCCTGTTCCAGGCAC
TAGGAATGCAGCAGTGAGCAAAGCAGACAAAAAATTTTCT
GCCATCATTGAGTTTACTTTCTATTTGGAGGTGGAGTAGG
CATTCTAAAATAATAAATAAGCACAATATATTAAAATATT
TTAATATTAAGTATAATAGTATTGTATATTAGATGGAATA
AATAAATGCAAAGGAGAAAATAAAGCAAGGATGGGAGAGA
ATACTTGCCAGTTTTTTTGTTGGCGGGGAGGGCAGTGTTG
GAATTTTAAATAGGGAGGTCAGAAGAGACCTCTCTGACAA
GATGACTTGAGCAAAGACTAAGGTGTGAGCTTTGTAGCTA
TTTGGGGAGAAGAACTTTATAGGCAGGGGAAACAGCAAGT
GAAAAGGCCCTGGGGCAGATGAGAACTTTGTGGGTCCAAG
GAACAGCAAGAAGTGCAGTGTGGCTGGAGTGAGGAGACAG
AGGAGAGGGCAATGGGAGAAGAAGGTAGAGAGGTAAGGAG
GGAGGGGAGGGGGGAAGGAGACAATTTATGAAACATGATA
TGCCTCACATATCACTGTACGAGCTTAGCTTGTACCCTGA
GATAGGAAATCATGAAAGAGTTTTGAATGCAGGATTGCAT
TCAAAATATCTGATTTCCATTTTAAAACAATAGCTGTATG
AGGTAGGTGTTGCTTGGTTTCATCCTACAGATAAGAAAAT
TGAAGTTCAGAAAGGCCTGGTGGCACATGATTATACAATC
AGGGAGGGGCAGGGGTGGGATTTGAACCTAGGCTTCACCA
GATTCTCTCTCCTACCCTCACTCTCTCCCTGCCTGGCTGG
CACAGAGTTGAGGCTCAATAATTGTTCATTAGGTATATTC
AAAGTAACTTCTGAGGCTTGGACAGTGAACGAACTGCACG
CCCCACATGCTGTCCCATCTGCTCAGCCCTCCTTGGTGCC
GGGGACAGCTAGTAACTTGGTCTAGGGGCTGGCCGGCAGG
TCCCTTATGTTTTCCTTAACCTTGCACCAGCTATACAGCG
GCCAAATGACAAACATTAATTAAAGTACGAGGGAACAACT
TAATTAGCCCCTAATAGTCACATGCTGCCAATTAAACACG
TCGATGGCTAGTTTACTCTGGAGCTTAATTAGGTGTTTCT
CAATAAATCTAGCCACGTGCCACCACCTGTCAGTTTAGGA
GCCAAATCTTTTCTTGGATGTGTCCTCTCTTAGGAGGAGA
AGGATGGCTGGTTTGGGAGGAGAAGTGAAATCTGATATTG
GAATATCTCAAGATTATTTCATGGTCCTGTTGCATATTTT
ACACTTGATGGAAATTACTGTGCAGGTAATATTTCACTTC
CTGTCTGTGCCACTGCTGCACCTCTGGCAACAAGATCCTT
TAGCTAAAGGGCCCTTAAGAGAGGAAAACTGGAATGTGCA
CTGCAGCTTTCCCCTTGTGTAGGTAATGTGGAATCCTACT
CTTTGGTGCCAAACTGTCAACTGCCTAAGCACAGGCTATC
CTCTTAATAACGGTGAAATTGAATTTGTAATGAATGAAGG
GCTAGGGTTTAATAGCACCACAGGGGAGAAAGTTTTAGGC
TCCTGCAAGGTCGGTATGTGTAACTGAACCAAGAGACTGC
TGAAGACATCAGCCTGTATCTGTTGATGGAGTAGCCACAA
CAAGGGAGATGTTGCCCACTGGCACCTGGCACTATTCAGG
GACATGAGCACTGAGTGTGGGGTGGCATTTTCCAAGAAAT
GTATACAAGCACAGACATTTCCCAGGGATGCTGACCAGCT
TGGCAAGGGGACCTGGAAATCAAATCGGTTAAGGAATGGA
GGAAGATATTGAGAGTGCTGAGTCTGGAGCCTAGGTATTT
CTTGGGATCAGGAACTGGGTAAGGTAGGCATCATGGAATT
GATGACAAGCTGCCATAAGCAGAGGGCATAAGCAAATTTC
ATGTTGCCCCGTAGGGCAGTACGAGTGTCCAGAGGTGAGT
GTTACCATAACCCATGCTTTTAACTACTGTACTTTCTGGA
CGAAGAGTACAGGTTAGCAGGTTTACAGCCTTCCCCATAG
CTGGAGCCATTTCTTCCCAATTTGCAGGCTGTGGCAATTT
TTTTTTGTTGTTGTTGAGATGGAGTCTTGCTCTGTTGCCT
AGGCTAGAGTGCAGTGGCGTGATGTTGGCTCACTGCAACC
TCCGCCTCCTGGGTTCAAGCTATTCTCTGCCTCAGCCTCC
CAAGTAGCTGGGATTACAGGCGCCTGAGGCTGTGGCAATT
TTAAGACAGGACCCGAAATGTCTTTGACTCTCTTCTCACC
AAGAGGAGGGGTCTCTGCCCCCTTTCCTTGAATCAGCGCT
TTGTGACTACTTCACTATTAGAATACAGGGGAAGTAGCAA
TGTGCCAGTGTCCAGCCCTGGGCCTTAAGAAACTGGAGGC
CCAGTTTCTTAACTGGGTGAGAAGTGGAAGGGGCCACTTC
TGTCTTCTGGGATGCTCACTGCTGGAACCCAGCCACTGCA
CTGTGGGGAGGCAGACAAGTACATGGACAGCCATGTTAGA
TGTTTCAGCTGACAGCTCCAGCTGAGGCCCCAGCCAGAAG
CCAGCATCAACTGCCAGACACCTGAGCAAGCCTTCTGATG
ATTCTCTGCATGGAGCAAAACGAGCTGTCCCCACCAAACC
CTGCTCACATTGCATGTTTGTGAACAAAATAAATGCTTGT
TGTTTCCAGCCCTATATTTGGGATGGCTTATTAGACATCC
GGAACATAAGCCAAGGCAGGCTCCCAATCCTCAGAACCTG
AAGTGTCAGATATTTCTGTCTCTGCAGTAAGCCAGGTTAG
CCTGACCTTGATTCATTGCCTGGTGCATAGTAGTGTCTCA
GATTATTTGTTTAGTGGATGAATGAATACATGTTCCCGTC
ATGCAAACTGGACTGTTGCCTTAGTCCTAAGATGGGATCT
TCCTTGAGTTACCCTAGTTAAGTGTTTTTTAAACCTTGGT
TTTAACAATGGTGTCCATTTTTCAAATACAATCTGAAGGT
ATTCAAAATATGTAAATGATCTAAGTGTGGAGTTCCTTTA
GGTGAATTGAGGGGAGGGCTTTCAGCCCTACCAGCTCAGC
CTCCCACTCACCACCTCACCAGGACCCCAAGGAACTTGGT
TTCTGTGGCGCTCACCTGGAGAACCCAATGCCCTTGTTGA
TATAATTCTTACCTTTTGCTTTTGGTCCTGCTCCTGAGTC
ATCTCTCAACCACTTTTCTCTTCTTTTTTCTCCCAGGGGT
AGCCACCACAGGCCCACAGGCTAAAATTGAGCTGGAGTAA
GTGGCAACAGAGAGTCTTTATTGTCCCCTAAGAGCCCTGG
TAAACTTCTGAGAAATTAAGTGCTCATTTCCCAGCAGATA
AAAGTGAGCATTTGGCCAGGCACAGTGGCTCATGCCTCTA
ATCCCAGCACTTTGGGAGGCTGAGGTGAGTGGATCGCTTG
AGCCCAGGAGTTGGAGACCAGCCTGGGTGAAACCTTGTCT
CTACAAAAAAAAAAAAAAAAATTAGCCAGGTGTGGTGGTG
CATGCCTGTAGCCCCAACTACTTAGGAGGCTGAGGTGGGA
GGACTGCGTGAGCCCAGGAGGTCGAGGCTGCCATGAGCGA
AGGTTGCACCACTGTTCTCCAGCCTGGGTGACAGAGCAAG
ACCCTGTCGAAAGAAAGAAAGAAAGAGAGAAAGAGGGAAA
GAGGGAAAGAGAGAAAGAGGGAAAGAGGGAAAGAGAGAAA
GAGGGAAAGAGAGAAAGAAAGAAAGACAGAAGGGAAGAGA
GAGAGAAAGAAAGAAAAAGAAAGAAAAAGCAAGCAAGCAA
GCAAGCAAGCAAGCAAGAAAGCAAGCCAGTCCCCGGCCCC
TGAACCCTAGGGCCCCATGGGGCAATGGTGCTGGCCCTTC
CTTTGGGAGGAGATTGAGCTGGCTGTGGTCTGCCTTGCCA
CGATGGGGGAAGGGCAGGGGGCTGCGAGAAGGGATTCTCC
ACTTGTGGGTGATGGAGCATTTAGCAAAGGGGATCAGGAA
CACTTGCCTTTGGGCTGAAGCAGAGAGGCTCTGAGCTGTC
ACCTGGGAGCAGGCTGAGCGCTCACCAGACCTGGGTGGGA
GGAACCTAGGTGTAAACATGGCCTTGGAACGGAGAATGTG
AGGCCTGAGGGGAGCAACAGTTCATTTTTTGTCCGTGACT
AGACTTAGGAGGCTCGGCCCAGGAGTGGACTTGGGGTTGA
GACTGGGGTGCAGGGTAGTGGAGGGGTGATAAGAAATGGG
GTCAGAAGGTACAAGGACATCAGAGAGGGACCAATGAAGT
GGTCCAGGCTGGGAGGGCGGCCAGGGAAAGGACGGCTGGC
AAAGAGCAAGGCAGGGTGTCAGAGAAAGGCAGCTGATCCA
GAAGCTCACCCAGTTGGAAGTGCCTGAGGGTAGGAATACA
GGAAAGAGAATGTGGGAGGAATCTGGGGAAGGGATCATCA
AACTTGCTGAAGGCTCTGAGGGAGCCACTCAGTTTCCTCC
CTGAACTCCAGAGGGATCCTGTGGCCCAGGCCTAAGGGAC
CATTGCTTCTTTAGAGAGTCAGTGTGATGCAGTAGGAGAA
ATGCTGTCTAGGAGTCAGGGGGTCTGGCCTCTCGTCTGAT
TTGGCCACTGGCCAGTCATTTTGGTTTTCTGAGTCTTTCA
CTCCCTTGTCTGTAAAATGAGAAAGTTGATTGTTATTGAT
TTCCAGGTCCATTTGGGTTCTAGCAATTGCATGATTCACT
TCGACCCAATAAACACAAGTGGGTCAGGCACAGCCCTGGG
CCCTGGCGGTGCAGGTGGACCAGTTCCCCATGACTTCATG
GAGCTCATGCTGTAGTGAGGAAAGTGGACATTTCTACAGG
TAGCAGGGACTACCAAGTGAAAGTGGGAAGAAAAGCGTGA
TTTTATTACTAGGACCGGGTCAAAAGTGAGGGGTAGGTAT
TAAGGAGGGGGTAGAAAACCTTCAAAATGGGAGCTGAAGG
AAGAGCTGGTTGATTTGGAGGTGAGACAGGGAGGTCTGGG
ATGGTGTGCTCAAGGGTTCAGAGCAGAACCAAGTTGAGGT
AAGAAAAGATGAGGGAAATGTTTGTTTGTCCTTGGCCCAT
TGTGGACCTTTGGCCTGCTCTGAACAATTGGCTTCCTGTG
CTGGACAAACGGGTGTGGGCAGGCCGCCCTAGTCCCCTTT
GTTCTGGACACATTGTAGGGGTGTAGCTCAGCAGCAGAAG
TTCTCCAATCCATCTCCTTCATTTGAAACATGTACTAATT
TTTTAAAGTATTGATTTTCACTTTAGAAAAATTAAAGAAT
TGAAAACACAAATAATTCATAACGTTAGCAGCCAGTAACA
CAGTGCCCATCCTTAGTTCTCACTCTCTCACTACACACAC
ACACACACACACACACACACACAGGCATGCAGGCACACAC
AGAGGATTAGATTAGGCTATTTTTCTTGCTTGGCAATATA
TTGGAACATCTCTTCTTGTCGATAAATATGAATCGATATC
ATCATTTTTAATGGCTTCATAGTAATTTTATTGTGTGAAC
ATAACATAAATTATTTAACAATTCCTATTGTTTGAACTTT
AAATTTCTTTCCCTTTTTAAGTTTGCTATAAGTAATGCTT
TGATGGAAATAGTATTATGCATAGATCTTTGCACCTTACC
TTATTATTTCCTAGAATATAATGATTTTACAGCTTTCGAT
ATACATTACCATATTATTCTCTAGAATTAGTTGTTCTCAC
CTATTCCCAAAAGCAGTGGATAGATGTCCATTTCCCACCC
CCCATGCTGACACCAGGCATTATAATGCTTTTTAATCTTA
GCCATCTGAAAAGTAAAAAGGGCATATCATTGTTTTAAGT
CATATTTCTTTTATTTCCACCGAGGCTGAAAATGGTTTAC
ATTTTTTATTGTCATTTACACTTCTTCTTTCACGATTTGC
TTTTACATATCATTCTGCTGTTTTACCCCCCATGGTGCAT
ATATTAGTTTCCTAGAGCTGCCATAACAAATTACTACAAA
CTTGGTGACTTAAAGCAACAGAAATTTATTCTTTCATAGT
TCTAGAGGCTAGATATCTGAAATCAAGTTGTTGGTAGGTC
TACGTTCCCTCTGAAGACTCTTAAGAAAGAATTCTTCTTT
GCCTCTTTCTAGCTTCTGGGGGTTGCTGGCATTCTTTGGC
ATTCCTTGGCTTACAGCTGCGTTACGCAATTTCTGTCTCC
TTCAAATGACTGTCTTCTCTCCATGCTTATCCGTGTGTCT
CTAAATCTTCATCTCCTTATAAGGACACCAATTATTGGAT
TTAGGGCATACTCTAATGCAGTATTTCATCTTAACTTGAC
TGCATCTGCAAAGACCCTACTTCCGAATCAGGTTGCGTTC
ATTGGCCCTAGGGCATTAGGACTTGAACATATATTTTTAG
GGGACACAATTCAGTCCCCTATAATGTGCTTGACTTTTTC
TTATTAATTTGTAATAGCTTTATGCTTCACCTTTTAGATC
CACTGACTCACACCTGCCTCTCTGCTTGCCCAGAGAGGTA
CAGAGAAGTAATGACTTGGACTTGAGGAAGGTAGGTTCTT
TTGGTTAACCACAGTGTGAGTCATGAGTATTGTGGGTCTT
AGGAGTTCCTGCATTAACCCTTTATTTCCGGAGAAGATAA
GTGGTGGTGGGAGGGAAAGAGGAGGGCATTTTTTCTGGTG
CTCTATGAGTGGCTGTTGGCAGATCTACCACTAACAGGTC
AGTTTGGTAGGTGGACAATGATTGGGATAGGAGAGAGACT
GAGCAAGCGGTGATAGTCTCTGAATCATAAATTGGTAAAT
GAATGACCCCTGAGGCTGGGTAGGAGTCATCCAGCTCTAT
CAGGACTTTCTGGGCTCATTTGAGATTGTTTTGCTAATAG
TGGTTTCTTAAAAGCATCATGCATTTTCTTTCCTGCTTCT
TAAGCACTCAAGCATTTCAATGGCAGCTTAGCCCTGAACT
TACAGGTTTCTTGCACTTGAATGGATCATGTTCATAGTAA
GAAGCAGAACGATTGGAAGCTAAGAAGACTCTCTGCAGTC
CTTGACCTCTGCAAGTTGCTTTCTTAGATGGGTAGCAGAA
TGAAGAAGAATCGGCTCAAATTTCCAGTTTGGTTAAGCTG
AAGCAGTAGTCTAGTGGGGAGTTTCATTAGGGGCCCAGAT
CCAGATCCTTCTCTTCAGCAACATTGCCTCTGAAGAACAG
GTCTGCAGAGTGAAGAGCAATATGGGGTTCCTGAGAGTTC
TAGGGTCTCTATAAGTGGGAAAGGCCTTATTCCAAGGTGA
CAAGGGGCCAGTGTGTCAGGTAGTCTGCCCTCTAGTGGGC
CTGGGACAAGAACAAGTGTGGGCAGCTCAACCTGTATCTT
TCACTGGGGTGGCAAGTGGCATCAGGGCTGGAGGAAAGAG
TTGGGATAGAGGATGGTGCCCCATGTCTACCACTGCCAGC
TCCTGCTCAGAAAAGAATGTCAGCATCAAATTCAAGTGAC
TTCCTGGAGCTGAAAGCCTACTATAACAAAAGTGTTGGAA
TAGAAAACTCCTAAATTTAGGAGAAAACATAGGCCTGGGT
TTGAACCCCAGTTCTGCAATTTACTAGCTGAGTATCATGA
GTTAATTTTCTTAATCTCTTTACATTTCAATTTTGTTTTG
TACAAGTAAGATAGTATTTTGGTAAACTGTTTATAGGATA
AAATTAAGTAATGTGTGAGGAAAAATGCATCATAGGGTCT
TGCAGATAATAGGTACTAAATAAATAGTAGTTTATTTCTT
TCTTCTAGTGTCTTTTTATTCTATATAATATGAATTGAGC
AATACCACTGAATGTTTTTCTCCCAAATCATTCCTCCATC
CAGCTAGTTGAAGTTCTATAATTCCATGTCTCATTTCTTT
GTTAAGATATTCTCCCTTAAATATGCTTTTGAAAAGTTAC
TGCTGTTTTTGGCTGATCAGAAATCAATATATCTCTGACC
TACTAGGCCTTTGTAGGACATATAAATGCCAATGCTGATG
TAGAAAGGTGGAGGAAGAGAGCCAGAGTGCAGTTCATCTC
TGGGAGAGCAGACCAGAGTGGCTTCCATGGGCACATGCTG
GATTGAAGGTGAGAGACACAGGAAGTGTGGCACATGGGAG
AGCCTGGGCCACACTTCATTCTCCCTCAGCAAATGTCAGT
CACAGGCTGTCTGATCTGTCTTCTATGAAAGTGGGGATGT
GGGCATCCTGAGGACTTGAGTAGAGTGTGAAGGTAAGGCC
ATTACCCACCTACAGGTGAGGAATATGGGACTGAGAAAGT
CATCTAGGTGAGCAGTTGCATTCCAAATCCAGGCAGGCTA
TGGAAACAAAGCTTCAGTTTGGAGAGGCTAGTCAGAAAGG
GAGAATCTAAGTGAGGGACAGCATTCAGGAAAGCCAGAGG
TTCAAAGCCAAGATAAGCCAGGGGGCCTGGGCTCTGCCCT
GAGATGGTGGCTGCAGAGATGTTTTCTAGAGTGCCTGCAG
CCCTGGGCAGGAGCAAGGATGGTTGGATGGAGTGTAATAG
GGTTTTTTTCCCTGCAATCCAAAACCTGCCAGGAGTCCCC
CACTCCCTGATTGGTTCTAAGCACTCTTCTTGTCTCTTAC
CTAATAGTGAGAAGACGTGACTACTAAAGTTGAGGCCCCA
AGTCTCAGCTCCTTCCCCCTCCGAAGCATGAGTGGAGGAT
TCACTTAAGGCCACTTTGGTGAGACTAGATCAACTCTTCT
CAAAACTACTTCATTCCTTTGGAATAAAATCTTGATTTTA
GACTTTCCCAATATTCCTCATGGTATTGCAGTGGCCAGGA
ACTGTATTCTGTACTCAGGGCAGCTGAGACACTCTGGCAT
CAAGACCTAGCTCCCAGGTGCATTGGCCCCTCAAAAATCA
GTCTTTTGAAGGATAAGGCATTTTCATCACCAGGGGGAAC
GAAAGACCACGAGGACTCCCATGATCTTCCTCCCAGGGGG
TTCATAATTCCATAAGCTAAGACTGAATTATGTGTTTTGG
GGGAACATTGTGCTCTGTGTGATTGAATGTGTGATTCATT
TGACACTGAGAATAAAACCAGGTTGAATAATAAGAAAATA
CAAGCCTCAGAGGATTTGAAGTAAAGCCTTGAAATCATTG
TCGAATCATAAATTAACACCCATAACAAGAGTAAAAATTT
ACCCTGAATTTAGGACACTCTGTTTTTATTTTTTTCAACT
GAGTTTAAATGCTTTCCATAAATCCTAGATATTTGGGGGC
TGTAAAGATGATTAAACACCTAAAATGTAGTTCCCTTGGA
CATAAGAAGAAAAATATTAAGCACTTTCTTAAACAAAGTC
CGTAAGTGAGGACTGAGTTATGGTTTCTTTGAATAGTGAG
GCTATGCCTTCCCTACTGAGGTCAAAAGGAAATGAAGAGA
AGGGAAATCAATTGGAAAATGACTCTCATGCTTGAATCAT
TATTTTCTTCTTCCATCAGGCACCTGCTATTGGTTTTTAT
GAGTAATAGTAAAGTGATTAAAAACATACTGAAACCTTGA
CACAGAGTCTGGGGGAGGGGGCCTGAGCAAAAGAGTCCTT
GCTCCTTCATAATCCTGCCTCCTTGGTGTCCCTGTCCCTC
ATTTTCATCCATCTTTTGAGCATGATTCATGCCCTAATAC
TGCCCTGATGCTAAAGCATTTGTATGGTGATTTGTCTTTC
AAGAGAGTTGGTGCCTAGCCTTGCAAACAAACTACCAGCC
CTTCTCACAAACACTGAACTATGCCATCCCCAGTGCCCAG
AAAAAATGTACTGATGTTCCTCCCACTTGCTATAAATGAG
TGCTTGCCTCTTGATATCTTTAGTCACAGTCAAGTGGTCA
AGTCAATTAGCACTGAGCACCACTTCTCAGATCCTACCAT
TTGATGTGTGAGGTAGGGGAGTGGCAGGCTAGCCAGTGCA
CCCCCAGAGATTGGGGACAGAGGCTGCTTATTCATAGGCT
CTGCTATCTCCATTTTTTAAAGATAATAACTTACCCAAGG
TACTAGGTTAGTAAATGGCAGATTTGAGCCCAGGTCTCTT
TAAGAGAAGAGGAACGTAAGAAGTTACAGAGAGGATAATG
GGGACATCTAGATGAATTCTGAAGAAGGCTCACCATCCCC
AGGGTTTCTTGACACCCTTCTGGTGTGCACTTGCTTAAGT
GAGCTGTGTTTATTTGATGTATCGGAATGGATGGCCACCA
TGTATATACTTAGCATGATTCTGGGCACTGTGGGGTTAGA
AAGGGCCAGCCAGACTTCACTCCTACAGCCTCTGCCACTG
CAAACTTGAGTGAAAGCGGAACAAAGTTGGAGTCTTGAAA
TACTGGGAACCAGAGAACCTGCCACAGAGCTCAGCACAGG
AGAGAGAGGGAGTCAATTCTCAAGCCTGGAGAAATCCCCT
GGGGTGGTGGGGTGGAGCAGGAGGACCAGAGAAGCTGCTG
AGGATTTGAGCAGAGTCAGCCTCCGAGACAGTTCTTTCAT
GTCTGTCTCAAAGGCTCCACTCTGTAATTTTGATGATTTT
CCTGTGCATGAGCTCAGTCTCGCTAATGCTGGTTACCTAA
TGAAAATCCCATTCTGGTGCCTTGGGACCCCTACCCTCCC
TCTTCCTGGATCCACAAAACTAGTGGATTATGCCCTAGTC
CATTACTTTGGGTCTAGCTGATAGTGGACATTCCTTGGAT
TGTGACTGCTTGTTGGTATTTACCAACAGCTACCTGGATT
CTTTGTGCTCTGTCCTTTGCCCTTCCTTTCTCCTACCAGT
GGGTCTTCCTCCAGCAACTGTGACCTGAGTCATGTTGGAG
GTGATAACAGCCTTTAATAGTGTACCTCAGCTTCACCCTG
GAGGGAAATGCCTGAAGACTCTGCCTCCACAGGCAGGTCA
ATGTCCTCAGCCCCCTCTCCCACTCCAGTGTGACATCCTT
GAGCAGATCCTTGATCTGTTTCTCTTTCCACCTCCATGAT
TCTTCAAGGAAAGTCTAAAACCAAGATTTAGTTCTAAGAG
AGTCTGCAATATTGCTAGATAAGCAAGAAGTACAAGCAAA
AAATAAAAATAAAAAACAGCATTCCAAAGTAGGACACAGT
CCAGTGCTAAGCTGTGTAATATGGCATGTGGTAGAAAATC
TGAGAAGGGAAAGTAGCACAGGGCATTGGAATCAGGAACG
GCTTCATGGAGGAGGTGAAACATGGCTTGGGCTTTGAGGA
TGGAGAGGTCAGTCTTCCATTTCCCCACTCTGGTTATAAG
TGCTGTGTGCTTCCTCGGGAGAAGGGGGGTCCTTATGTAT
GTGGGCATCAAGGTCCCCAGTTTTTGGAGGATATGTGAGT
GCCAGCAAAGGGGACCAGGAGGATAAGAAGGTCACACTCC
CCTCTAGATAGTCATCAAGAGCTATTAGTTAGGCAAGCAG
TTATTGACCAACAGATATTAAATCTTGGCTGCTTGTCCAT
ATGGGTAATGATCATAATAGAATCTACTCTCTTGCCAAAT
GGATACAGATAAAATCTTGGAGAATAAAAAAAGACTTAGC
TTTGTTGAGAGGGAACTCTCATTGAAATGGCATCCATGAA
GAGCAGATGCCCTATTCTTAAGTAAGGCTGCAGGGAAGCT
AAGGGTATGAGTGGAACACAGGATGGGGAGGTGGGAAATT
AAGGCAGGGAAGGGGACTGGAGTCAAGTCTGGTACTGAAG
CAGTAATACAGGGCTTTTGAACCAGAGGTTTGTATAACAG
ATACGTGTGGAACTTTGGTGAATTGCATACGTCAACTCCA
TTTTTATCCCAAGATTCTAATACAGGAGGTCTGGGTGAAG
GGGAACCTCCAGCTGGAACGTAAGAGGATGTGGTTGTACT
TACTCACATCCCCTGCCCACCTGAACCCTGGGAAGTGCTG
ACTGAATGAATGACAGAACCACTCTGAGAATGAACAGGAC
TTGGAAACCTGGTGGGGCAGTGATTCTCAAAGTGTGGTCT
GTAAACCACCTGCATCTCAATCACCTTGGAGCTAATGAAT
GGAATCTCTAAGAGATGGAAACTAGCAATCTGCCTTTTCA
ACAAACACAACAGGACAGCAGATACTTAGACACTTACATA
CTAAGGTTTGAGAACCACAAGAGAAACAGTAAGTACAGAA
GCCCATCAAGCTCATACAAGCAGTAAGTGTTAGAGCCGGG
ATTCAAACCCAGGTCTGACTGACTTTCCAGGATGTAAAGG
AAACCCATCCTTTTGCTATTATGTCAAGCTGCCTCTAAGA
GCAGGTAACAGGAAGAATTTCAGGCTGGCCGTGCTCAGGC
AGGGGCGACTACAGGAAGATCAAATCTGGAGGTAGACAAA
GAGGACCTCACCACAAAAACTGCTGGGCTGAGGCAAGACC
CACACTTCAGAGGGATTGAATGGGGATGTTAATTAATACC
TTTGTTCTTAACAATCAGCAGGGTTCCAGGAAGAAGGGCA
AGAACCCCGGAGCTGGGTCAGAGGTACAAGGTAGGAACCT
AGTTCCTAGTTCCTAGAAATAAGAAATATCTTAGGAATCG
ATGTGGATCCTCAGAGTGGATTCAGAAGCCAGGGATTCCT
TAAATTCTCTCTGGCTAGGGTCAGGACTGATCCCCAAATC
TGGTAAGTACTCTTAGCGAGGTAGACATTCAGTCCTGGGT
AAGAAGCTGTGCTGTCCTATAGTTGTAAATACTGGTTGCC
CATTATCAATTTGAAGGGTACTGAGAAGGCCTGTGATTAT
ACTCATAAGGCAAAAGCTCCCACCCAGAGTTCTAGTCTTT
CTATTGCCTTTAACACAGTGATCTTAGAGAGATTCTCTTC
TTCACATGCTGACCCTAGGGCTGAAACTCAGCCTCTAACT
CCTGGGCTTATTCCTGGGACAAATATTTATTTATTTCTCT
TGGCTTTTCTGCATCTGATCTCTTTCTGATATTTGGAGAA
TTCTTGACCCTTCAAGTCTCACTGAAATGTGGATCTGGAC
TCTGTTAACAAAGATCAGAAACTCAATTTTCCAGTCTTCT
GAAGCTAGGGTGGGGAAAATGATGTGGACTTAACCAGTTA
GATAATCAGAGAGAGCAATCTGAATTTTATTTGGGAGCGA
GTGACCAAGGGCAGCAGAGGTAGGCTCAGCATCACAGCTG
GTGGAGTTCTCATGGTGGTCATCACATTCTGGAGTCCAGC
AGTGGCTGCGGAGGAGTCCTTGCTGTCGTTTCCATTGAAT
GAACTTTGCTCTGTGTCTGGCTGCATAGCCCTTCTGCTTC
CTGGCAGTTCTGTAAATGACCCAACGTCCTTCTAGTTAAT
TACTTGGCTACTAAACAAGTCAGAATGTATTAAGTTTCCC
TTAGGAAAACATAAACCCCTCTAGGTTTTTCAATGGAGAG
AATTGGATATCAGGAATTGGATTGGTGGATGATGGGGAAG
CTGAAAAGCCAAAGAATGGTGAAGAAACCAAAGAAGAACA
GTTGCAGAATGTCGTTAATTACAAAGGACTGGAGTCACAG
TGGGAAGAGGAGGCTGAAGCTAACCAATGTGAGCTTCAAT
CATGCCTTGTCTAGTGGAGATGGAGCTTACCTGATGCAAT
GTAGTCAGAGGCATGGCCTGAGGCCAAGCAAGGAAGAAAT
AACTACCCTGACCTTCCTCCCCGTCTTTCCCCAGGCTGCC
ACCAGTGCACCACTGGCAGAACTACCCAGAGGCCAGCTGG
CAAGAGGGCCTCATCATCCCTGCAAGACATAGCAGAGCAA
GGGAAAGGTGGGGAATCGATGGCAAATGACAAGCCCACAG
TTAGTCTCTGCAGCTTTCAAATAAGAACATTGTTGATCAG
ATGCTAAAAGAGGACATCACCACAAGAATATATTAGAGAC
AAAAAATTTACAGGCTGGGTATTTCTTAGGTCAAGTAATA
TTCTGTCTAGCAAGAAAACTATGGGTACATAGCGCAATCA
TAGACTTTACTTAGTTGTGCTTAACACTTATGTCTGTTTT
GGTTTGTTTATTTCACCGTATTTCATACCCTTGGGCTGTC
TGGCCTTCTCTTTTAACCTGGAATCCTGAGGAGGGGAGGG
AGGTCAGTAATAGCCACCTCCCTCTGCAAACTTCCACATC
TCCAGTCCTTTCCAGACTTCTTTTACCACCTTGACCTGAG
GTTTTTATTCTGCCAACTGGTTAGGGTGCCATAGTTCATT
GTGAGAATGATCTAAGGGAGTCTTAAGTCATCAGGTCATC
AGGGAGGTGCTAGACACCTGGCAGAGGAGAGCTCCAGAGT
TATAAGAGGCCCCAAACACCTGCAGCCCTGTAGGGGGAGA
TGGGAAAGCCTGCCTTCAGGTGAAAGAATCCATCCCTTAT
AGTTTATGACCCTGAGCACTCAGCCCCTACACTTCCTTTT
TCTTGCTTTGAATTAAAATTAGGAACTGAGTTTTTTTCAT
CTTGATACCTTCAGTACTTAACATAGACCACTGTAACCGT
GGTGACAAAAAAAAAAAAAAAAAAACTATGAATGAGTAAA
TAAGAGAAACAATGAATGAATAACAGCTGCTATGACAATT
AAGGCATATGCTCCATTGTGTGGCCATGTGAGATAAATGT
CCCCTAACTCACTGCTCTTTCTGTGGCTGACCCTGGAGAT
GGGCACGCGCACCTCGCTGCCTTTCCTGCTGTGGGAGGTG
AGAGGACTGGGGAACCCAGAAGCCCAGAAGATGCTCCTGC
CAGTAGAGGGCTCTTCCTCTTCACTGCTCCGAAGGGATGG
CACAGCGGCTGAGCACGATGCTGTGGTGGTGTCTGCCCAC
CTCTGTCCTTTCACCCACATCTCCCCTGTCACACTACTGG
CCAGGTCAGGCTGGCATGGGAAATTTGCCTTAGGAGACCT
GCAAGCTTATGGCTTTCTTTTTTTAAATGGTAGTTTCTAT
GATAGGGAAGGAGTGGGGACTATTATCCTAAAGCCAAACT
CACTAAATTTTCAATATGGCAAAAGAAAATAAAGCAAGGG
GAGACTTAGCACATCTTAGCTTATAAATTCTGGCTGTCCT
ATGTGACTTTCTGTTCCGAGTGAATGCGTGATTTTTCCAA
TGACAAAGAAGGTTCCAGAGCCCCATAACTTGGAAATGGC
TTGGTCTTGGTCTATATTGATGGATATCTTTCTACCTCCA
CCTATTTCTCCATGAAAGCCTTCCCCTTACACACACACAC
ACACACACACACACACACACACACACACAGTGTACACTGG
TGTTCTGCCAGCCCCAAGGCCTCCTTCCTACTGTTAATTT
ATGATTCCTCTTTCCTGGTGTCTGTTTTGGCTGATACTAA
AGTGGCTAGTACCTCTTTGGAGATCTTTGGAAAACGCCAG
TGAGTTGGAAAAGACCAGGACATGGAATCTGAAGAATAAC
TCTGGATGACATCTGGTTGGATGAAAAATGGGGACAGTCT
GACCCCAAGCAGCTTGCCAGAAGCTAGGAACAGATGCTTC
TCAAGGGGAAACTGTCATCATCGCATCTCCTGAGTGGCCC
ATTTTCTGCTCTATAGGAGGTAAATAAACATAACACCACC
TGAAAATTGGCGTTTTGAAAAAAAGACTTTTTTTTGAAAA
CCATCATGGAGGTTCTAACATTGAAAACTGGAAGCCCCTG
GAGCCAGAGTCACGGGAGGAAGTAGGAATGTGAGGGCCAA
CGGACTAACCAGTCTCTCTTACTGGGGCCATCTATTAACC
CCAAAGATGATGTCTACTTCAGTTTCTACGGTAACAGCTT
TAGGGCTGCCCAGTGGGCATCTAGTGGGAGAGAAGGTGCA
TATTTGGGGGAAATTCTTTAAACACCAAGCTGTTGTGTGT
CTCCCACACGGTGTGTGCGGGGGTCTGTGTATCTGTGCTT
CACTAGCATCCTTCTCTTTCTCTTCCTTTCTCATCTTTTC
ACTCTGTCTTTCCACTTCTGTCTCCTCTTGTCTCTGTCTC
ACTCTCTACTTTGTCTGTCTTCTGTCTCATAGTTTCCCTC
TCCACCTACTTTTCTTTCTCAGGTTTTCATTCTTCCTCCT
CAGCTTGGCTCTCATTTTCTTATTGTGCTGGGTTGAATAG
TGTCCCCCCAAAATTTCCGTCCTACCTGGAGCCTCAGAAT
GTGGTTCTATTTGGAAACTGGATCATTGCGAATGACCTAT
TTAATTGGTTATTTAATTATTCAATTGGTTATTTAATTAA
TGGCCATCTCAGTTAAGATGAGGTCATTCTGGTACAGGTG
CACCATGAATCCAATATGATGGTATCCTCATAAGGAGAGG
AGAAGAGACACAAAAACAGACACACCCTGGCAGATCACTG
TGTGACTACGGAAACAGAGACTGAAGCAATGTGTCTACAA
GCCAAGGAACACCATGAATTGCTGGCAATAACCCAAAACT
ACAAAGAGGCAAGGAAGGAATCTTCCCTAGCACCTTCAGA
GAGAACATGACCCTGCTGACATCTTGATTTTGGATCTCTA
GCTCCCAGAACGGTGAGATAATATGTTCTTTTAAGCCACC
AATTTGTGGTACCCTAGGAAACAAATGAATTTATCACCAA
GTTCATGCATACTTCTTCTCCCTATGCATAGCACACCCCC
CACACACCCCACCCCCCTACTGCCTTTTTTCAGATTCAAA
CCATTGATCTCACCTATTGCATTTCTGGCATCAGGTGTCA
GCTGGCTCATTTTCTTTGAGGGCAAAGTTCATATCCACTG
GATTCACACCTCAGTTGCCACGTGGGCTGCTTTTCTGCTC
AGAAATGTCAGGAGTTTTTAAATAGTTCATAAAAGGGACC
CCCTTTTGACCTGACCCTCCCAGGTAAGTATGCTGTCTTT
GAGGACCACAGAAAGGTTCAAGAATCCGGGTTTTCAATCT
CCACATGGCCCTGGGCAAGTCTCTTAACCTCCCTGAATTC
TTTCAATGGCTTCATCAATTAAAAAAAAGGCAACTGCTTT
TAGTCTTTCCTGCCTCTGGAGAATGTTGTTAGTGTGAAAA
GACCTTCAAAAGAACAACAAAGAATGCTGTTCACATTTAT
AGCCCTTTATTATTCAGACTTAGGAGGCTGGGATGAAATA
AATATTTATGGAACCCGGAAGGTGACATGGAATTTTATGG
ATATTATTATGTTGGATCCGTAAAGCAACCTACCAAATAA
GTGATTCCCATTTTAAGTGAGGAGAAAATTGACTCGAAGC
AAAGAAACATCACTTTCATAAGAAACAGTGAAGATTCTAA
TTAAACCCAGATTTCCTGACGTCCAATTTAGAGATTACTA
CATTACACTGTGACCCTCTTATTTGTTGATTTATTATTAT
TTTTTATAGCACACTTCCTTCCCATCTTGAAATATTTCTC
TGACCCTTCAGGAGAAGCCACAGACTCAATAGAGTCTGGT
TCCATGTATAAGGAGAGGTTTAATTTTCAAGTACAAATAT
TAACAACAGGCACATAGATGAAACATTTTGGAGGAACAAT
CGATGTTGGCAGACAGGAGCCTATCAGGAGGTAAAGGATT
TGTAAAAGTGAGGTTTAAGGCAAACCTTTGGAGGGAAGAT
GAGAAATGCTGCCTTCAGAAAGGAGGAAGGGTCAAATTCA
AGATCCACAGTGGGCTAGAGAGTGTGTGAATCTGGGCCTG
AGCTCTGCAGTGGGGAGAGTTTGGAAATGTAGAATTCTGT
CTGCATAGCATGCATTATGTCTTTATGTGATACGTATGCG
TCAGAGAAGAGAATTTCTTTTCTGTCGCAGGCATCGTCTA
AAACTGCACACACTTGAGAAATCACCACTCTCTCTCCTTT
CTCATTTCTGCACTTTCTGCACATCTTTCTACTTGCTGAG
CCTTTCCTCTCATTCCAGAGCAACAGAAGCACCAGCCCCT
TCTTTAGGAGCTGTTTATCTGGCATCTGCCTCTCTGCTGA
GAGAGCAGACCCCTCTTCTTCCCTTCTTTAAGCCCCATTT
GTATCTTCCATCCTCCCACTCTGAATGTGATTAGAGGAAG
AAAATCTCATAAAAAGGAAACTCAAACGTCAGGTAATTAC
AGCCCATAATTTGTTTATCTTTCAGAAGCCCATATTGGAG
GAGCATTACTCACTCTGAGGATCCTGGCATAGGCAGATGC
ATCACTTATATTGAAGTATATTATCTGCTGTGATATTTAT
GATGAAATGAGTTTGCCAGCCATCATCTATCAGGTCACAA
ACTCTTACTCAGCCTTGAAAAATGGCTTTTAATACACCCT
TGTTGCAAGATTGGGGTGGATGTACAATTTGTGACTTTCC
TACCTCTGCTGCTCCCGGGAACAGGGTGTACAGGGCTGTG
TACAGGGTGAACAGGGTGGGGAGCTGTGTTCCTTTGCCTT
ATTCACAACCCCCACCCTTGGTGCAGTGAGACCATGAGTT
CCTTAAGGACAGTCCATGTCTTACTCATTTTGTGTCCTCT
TTGTACAGGGTCCGGCACATGGTTGATGTCAACAAATGTA
TGTTGAAACAAAATGAATTGATTCACATGTGAGGAGATTT
AGCTTCTGGGATCATGACCCCACAAATTCCTGGAGGAAAA
GTAAAAGATGTACTTAACATCACCTGAGATCACTTATTAG
CTCACTTATTCAATCATGCATTTGCACATTCATACAACAA
ATGCTTATCAAAAACTATTGTGTGGAAGGCACTGTGCTAA
TTGCTAAGTGGGCTAAAAAGATAAAATAAAATACGGCTTC
TGGTCAGGTGTGATGGCTTACACCTGTAATCCCAGCACTT
TTGAGAGGCTGAGGTGGGAGAATCGCTTGGGCTCATGGGT
TTGACACCAGCCTGGGCAACATGGCAAGACCTTGTCTCTA
CTAAATTGTTTTTAATGAAAAATTAGCCAGCTGTGGTGGT
GCACCTATAGTCGCAGCTACTTGGGAGGCTGAGTTGGGAG
GATCGCTTGAATCCAGGAGGTCAAGACTTTAGTGAGCTGT
GATCATGCCACTGCACTCCATCCTGGGTAACAGAACAAGA
CCCTGTCTCAAACAAACAAAAAACAAAACAAAAAACGTAA
CTTGTACCTTAAAAGAGCTTATGATCTAGTATTAAGGGTA
AGAGAGAAATGAATGGTACAGGGAAGAAAATGAGGCCTTA
AAAATGCTTTGAATGCTCTGAGGATGAACAGATTGCTTCT
AGCTGGAGACATAGGCAGGAGTGGATATTTGAATAGAATT
ACAATGGATGGTATATTAATTGTTTTTTTGCGAATAAATT
AAAGTGAATCTAGCTTTTGTAACAAAAGGTGTTCACAGGC
AGCAGACTCTACTATCTCACAGAACCCATGAAAAAACTCA
ACAAATAAGTCTCTGGTAGGGGTGAGAAGCAAAGATCCTC
AGGGACCCTGTGGTGGAATCTGTGGCCCTTCCCCCGAGAG
TTCCCCTGTCAATGTAATTCAGTGCCAAACATTCTTTGTT
TCTCTGATGAAACCTTCAGTTTCCAGGAGATCTAATGTGA
TTAATCAAGCAGAGTGTCAGGACTCCAGTCTGTAAACTCA
TTAGCTATGGCCAGGGGAACTGTCCCCAGAAACATGGCTG
CTAAGACCCCTCTTTGTGCAGTGGAAGCAGTTCCCAAGAA
CAAGGGCTGAGCAGCCTCTCTGGCTGGGGGCACCTACATG
TGGGTAAGATCTGGAGGTGTGTGGACGTGATCACGAAGGA
CATTGCAGATGTGGGGAAGCACAGGGCTGAAAGCCTCCCA
CCAGGACTCTCTGTCTGGCTCCATCTGTTCTCCCCAGGCT
CAGGCATGGTCATTTGTTCCCCCAGCTCCCTTCCTGATGG
GCTCAGGTATGAGTTTGTGTGTGTGTGTTTGCGCCTGGGA
GCGTGTGTGTTTGCACCCGGGAGCATGTAAGTGAATGCAA
GTGTGAGCACTTGTGTTTGGTTACTTTGTATGTGCAAGTC
TGAGCACGTGTATGAGTACATCTGAGTATGTGCGTGTGCC
AGTGTGAGTGTGTGTGTGTATGTCTGGTGCGAGTGTAATA
TGTGCAGTGTGTGTGTGTGAGTGTGATTATGTCGTGTGTG
AGTGCGATTATGTCCTGTGTGTGAGTGTCATTATGTCCTC
TGCATGTGTGTGATTAAGTCCTGTGTGTGTGAGTGTGATT
ATGTCCTCTGTGTGTGTGTGTGTGAGCATGATTATGTCCT
GTGAGTGTGTGTGTGAGTGTGATTATGTCCTGTGTGTGTG
TGAGTGTGATTATGTCCTCTGTGTGTGTGTGTTTGTGTGT
TGAATGTGATTATGTGTGTGCTGTTCTGGGTTCTACTTTG
GGCCGGGTAGCAGGGTGGGGAGAGCATGATAAACAGCACA
AACTTTCTCACTGCCAGAATGGGTTTCTTCTTAGCATAGC
TTTTATGGACTACTATGTAAAAAGAGTTTCTGGTTCTCCA
CCTGAGAAAATTACTAAAATTACTAAATGCTCTCTGGTGT
TAATCTGCCTTTAATATGTACTGGCCCAGACAACGGAGTA
GAGCAGGGAATAGAAATATCCATTCTGCAACACAACAGTT
TCTTCATGTCCAAACCTAGTAATTTCTTTCCTGAAGGAGG
AATTCATTTCATCCTCTTGAACCTTCTCTGTTTGTTCCTT
GCTATGCTAATCCCCAGGATGAACATAGCCACCGCCCCCT
CTCTTCTAAACCACCTCTTTTCCACACAGAATCATTCTGG
TTCTGTCCATTTGTTGTGGGCTCCTTTCTCAGCTCCTAAA
TGCATGGGCTGCTCGCTGGCAGGCTCTTTCTGTTCCTCTG
GTTCATCTTGCTCACTCCTGTATGTGCCCACCGAAATCCC
ATGGAATCAACAACAGCTTTAAAAAGTGGGCTTTGTTTCC
TTCTCTCTGCAGGGGATCAAACATAGGCACCTGCCTGTCC
AAGGGGGTCTAAGTCATAGTAGAGAAGTGGTTTGCAAAGG
CTCGTGGGATGGTGTGGCAGGCCCGTGGAGTTGAATAAAA
ATCCTGATGTCCTTCCTGGCATGAAGAGTGGAGCTGCCAA
GCTGCCCCCAGGAGAAGCGTGCTGCCTATGCATCTCACTG
GACTTCTGTGTACAGAAGAAATATTGGTGGTTTGACCAAA
CGCTCAGGCTCCCCACAACTCCTGTTGTTATATGGGAAAG
AACAAGGTCTGGCCCACCTCTCTAAACCTTTATAAAGGAG
CCAGCCGGTGCCTGCCACTTTGTTCCCCACTGGAGAAGAC
TGGCTGCATGCGTATCATGCACCATATTCCAGCAGCAGAG
GCCCTGATTTTTTTTTATCAGCTGTAGTTCATTTGTAAAT
TATTAACCTTTCAAGAGCCAATATTTGCTCAGGGCCTTCC
AGTCCATCTCAAGTGTCGACACTGTGCTTGGGAGATTGCG
GGGGAGGATGGTGCGGGGAGCTCAGTCTGACATGCTGTTG
TTGGGGAGGAAAATGCTCTTTGTCTAGCAAGAGAGGAGGA
TCTGACTCAGCAGCAGTAGAACCTCAGGCCAGCCCTTTTC
TCACCTGGGGCTGAGGAGACTCAGCCATGGGAGAGTCCAC
ATAGGAGCAGGGGTCCTCAGTGCTCTCTAACCACATTGAG
AGTCTACTCTGCCCCAAACCACTCCACTATGCCAGGCTGA
GGCTTTTTAGGCCAATATATTTCTAAGGATAAAATGAAGG
GAGTTCTGGACGATGCACTAAGAACACTCTCGAGATATTA
GAGCCTTGCTTTGGATTTCAAGAGGGGAACTTTACTTGTC
ACCCTGGGTGAAGTCAATTCCTCTGTGAGTCTCCCCAATG
AGACTGTGGGTACCTTAGGAGAAGAGACAGTGACTTATTC
ATCTCAGAATCCTCAGACTAGAATAAGGCCTGGGATTTAT
CAGGCATTCAGTAAATTCTTGCTGAATGAGCAATTAACTT
GAGGTCTTCAGGGTTCCTGGGACAAAAGAGTTGGCCTTTA
TAAAAGCACATTCGTAATTCAATCTGTACAAGTAGTACAA
TTCAGTATGGTATGTTACAAGTCAGTTATTGAATATTACA
CATTGCCACAATGATCTGTCAGTAATAAAGACACAGTCCA
CAAAATATTCTCTCTCGTAGGTCACTACAGTTGACCAGTT
GACTCCAATGATCTCATTAAATAGCTTGAGGTTGAAAATA
ACCTAGTGTTTCTCTTACCCAATACACTATTTGCTGATTG
AACAACATAAAGTTTCCAAAAGTGGAAAGGGCATTATGAG
GAAAGGTATTAAAATTAAAATAAAGCTATCATCTTAACTT
TTAATAAAACTATGTACAATACTGAAGATACTTTATAGCG
AGATGAAAAAATTAGAGTCCTTGGTGTTGTACAGATGAAT
TCTAGTCCCAGCATTATTCCATAATATGTACCTTGGGCAA
ATTAACAACTCTGAGACTCAGTTTTCTCATCTTTAAAATG
GGGATACTCTATCTACCTCTTAAAGTTATTGTGAGGACTG
AATGAGTTAATACTTGGAGAGGACTCAGAGCAGGGCATAG
TTAAGGACCCAGTAAGAGCTAACTTTCATTACTATCATCA
CTACCATCACAAATAATAAATAATAAGTGAGAAAACGTAC
CTTGAGGATCTTGCATAGTACCTGGAATAAAATAGGCTCT
TAATAGATGAAAGCCAATTAGTACTAGTAATTAGAGTTTA
AAATGATAAGATTTTAAGGCATGTAGAAAACAAGAATATC
TTGTGTTTCTGGCAACCAAAGTCATTCTATCCCACGCCAT
GGGGATCTCCTATTTCTCCAGAAATATGGAGGCTACAAGA
GAGAACTAACATTTATTGGGCACTTACATTGTACTAGTTA
CTGTGCTAGGGGCCTTAAAAACATTTTTTCCATTTAAGCA
AATAATCCTAATATTTTAGATAATTTACCTGAAACCCACA
GAGATTATGTATTTCTCCAATGGTCACATTAGCTAATGAT
GGTAGGACTAAGATTTCAACCCAGATACATTTGGACTCTA
TAGCCTGTATGCTTTCCACTTTTCAGAAACTATCTTAAAA
ACAAAACAAAGCAAAAACTTTCTGGAACTCTCTGGAGCCC
TTGGCTGTTCTCTGGACCTTCCTTAGCTGTGTCTGGGGGC
AGGCACATCTTGGCTTAGGCTGAGCTTTTCTATTTGCCAA
AAGAGTCATCTCAGAGGGCACAGCCTGGAGTGCAGCTCAA
CAAACATATGTGTGACAGCTGAGTGCCAAGCACCACATTA
AGAACTGGACTTACAAGATGGTTAGGACCTGGTGGCAGCT
GTCCTTGAGGAAGCCAGAGCCTGGAGAGACAGATCTCATG
TAATTACTTAACCCCTGTGAAATGGTGGGAGGTAAAGGGC
AGGAATGTGCACAGGGAGCTGCAGGAGCACAGAGGAGGAC
ACTAGGGGAGTCTGGACTTTGAAGGAAGATTTCCTGGAAG
AGAAGATGCCAGAACTGAATGTTGAAAGTTTAGTAACAGC
CAGCTGAAGAAAAATGAGAGGAGGGTTCAGGAGAGGGGAG
AGCAGGAGCAAAGACACAGAGATGAGAGATAGCATATAGT
GTCATGGAACTCCAGGCCATTCAGATTTATCAAAGTGGAA
AGTGCAATGCAGAAGTGAGTAGACAGAGATCAAGCAGAAG
GGGCAGGCAAGGCCAGGGCTCAGAAGTCCTTATATGCATG
TCTGAGAGTTTGAACGTTATTCAGAACATGCTGGCAGAGG
AGTGATAGGTAGGAAGCTTGGAGCTGAGGTGAGCAAGACT
GGAGGTAAGGGGTTATGAGTGGCTATTGTCCAGGGGAAAA
GATGATGAAGGCAGTGATAATGGAAATGGGGCAGAATGCA
GAGATGCAGGAAATGTTAGGAGGCCAAGCCTTCAGGATTT
GCTGGTTAATTGGGTGTGGGAGAGAGGGAAAGAGAGGTTC
AAGAATGATTTCCAAGAATTTTGCCTTAGACAACTAGGAT
TGATGGTGCAATTAACAGAATGTTAAGAGGAGAAGTAAGC
TTACGAGAAATATAAAGCATCAATTGTTGTACTTGTTGAA
TCTGGGGTGCTTGTGGGACACCTGAGTGAGATTGGAAGTG
CAGCAGGCAGTGTATCCTGAGGCTAAAACTAACAGCCACA
TCCAAGCTCAGAAATTAGCAATGAATATGAATGTCTCTTC
TTAACACTACCTGCCTCACTTTCTTACTCTCTATTTACAG
GTTATAGCAGAGTACCAATATTCTGCAGAAAACCAAAACC
TCACCTGCATTCCTACTCCTATCATGATGTTCTACCCACC
CGGACCCTTGTTTATGCTGGTCTCTCCTTTTGAAAGAGCG
TTACACTTTTCTTCACCCAGCAAATTCTTACTCAGACTTC
AAGACTCAGTCCAGAGTCTGGGGATAAATAATCTACAAAT
AGCCCCCAGGACTGTCATGGTCCTCAAGGCAGGCACACCA
GCTAGTTTTCTTATGATACATAATAGATGTACATATTTTG
GGGGTACATGTGATAATTTGATACATTCATATAATCAGTT
CTGAGCAATTGGGATATCCATCACCTTAAATATTTATCTT
TCCTTTTTGCTAGGAACACAAATTTTGAAATATTCTAGCT
TTTTTTTTTTTTGAGACAGGGTCTCACTCTGTCACCCAGG
CTGGACTCACCTCTACCCAGGTGCAAGCAATCCTGCCTCA
GCCCTCCAAGTAGCTGCAACTACAGGCGTGCACCACCATG
TGGGCTAATTTTTGTATTTGTTGAAGAGACAGGTTTTTGC
CATGTTGCCCAGGCTGATCTCAAACTCCTGGGCTCAAGCA
ATCTGCCTGCCTTGGTTTTCAAAAATGTTGGAATTACAGG
CATAAGCCACCTACACTTGGTGCACATTCTAGCTATTTTG
AAATGTACAGTAGATTAATGTTAATGATAGTCACCCTGCT
GATCCATTGAACACCATTATCTTATTTCTTCTATATAATT
ATATATTTGTATTCATTAATCAGCTTCTCTTCATTCCCCC
TTCCCTCCACTTTCCCAGCCTCCAGCAACTACCAATCTGC
TCTTTATCTTTATGGGATCTACTTTTTAAGCTCCCACATA
CGAGTGAGAAGATGCAATATTTGTCTCTGTGCTTGGCTTA
TTTCACTTAACCTAATGACCTCCAGTTCCATGCACATTGC
TACAAATGACAGGATTTCATTATTTTTTATGGCTGAATAA
TATTCTGTTGTGTACATATACATTTTGTTTCTCTATTCAT
CTGTTGGGCACTTAGGTTGATTCCATATTTAGGCTATTGT
GAATAGTGCTGCAATACACGTAAGTGTGCAGATATCTCTT
TGATATCTTGATTTCCTTTCTTTTGAATATATACCCAGTG
GTGGAATTGCTGAATCATAAGTTAGTTCTAATTTTAGTAT
TTTGAGGAACTTCCATACTGTTTTCCATAATGGCTGTACT
GATTTATGTACCAACAGTGACAAGCTAGTTTTAAAAAATA
ACCCAGAGTTACATTAGCAGATGCTTTGTGCATCATTTCT
TCTTTCAATTCTTCTGGGAACTGAAGTTTCTCACACTGCA
AGCCCAAGAGTAGTGGCTGCAAATCAAGAAACTTCTCTTC
TAATGGGGTTGTGCATGGAGTACCCCCAGGCTACCCGGGC
ACTGGGGTTTCTCAGCCACTCCACTGAAATTTGTATTGGC
TTATTGAAAGTCAATCACAAGTCAAAACAACAGACTCACA
TAGGAGAACACTGTTGTTTGGGCCCAGCAGCTCTGAAATC
AATACCTTTAATGGTAGAACCTAAAAATAAAATAAATAGG
AAGGAAGGAAGGAGAAAGAAAGAAAGAGAGAAAGAAAGAA
AGAGAAAGAAGAAAGAAAGAGAAAGAAGAAAGAAAGAGAA
AGGAAGAGAGGGAAAAAGAAAGAAAGAAGAAAGAAAGGAA
GGAAGGAAGAAAGAAAGAAGAAAGAATGAATGAATAGAGG
AGGAGGGAGAAAAAAGGCAAGAAAGAAAAACAAGGGAAGA
TTTGTTGACTTTCTAGTATGTACCACACTGCATAAAAAGC
TGTTGCTCTGTAGATTCATTCATCTTCCACTTATAAAGCA
CCTACTCTCTTCCAGACACACTAGGCACTGGGGATACAGA
GATGAATATGCACTATGCTTACCATCTAGGGGGGCAGACA
AATACCTAATGAAAGCACAACAGTATGAGTACTATGGACA
AAAAGGGGAGAATAATTTTTTCTGGTGAGGGAGAAACGTG
GGTTAGGGATGATATCATAGAGGCCTAGTAGGAGTTTCTA
AGCAGAGATGGGATGGAAGAATATCTTAAACAGAGATTAG
CAGGAACAAAGGCATGGAGCATGCACACCAGTATATTTGG
GGATTATTGAGTACTTTGGCACAAACTGTCTCCTATTTTC
CAATGCTCAATAGACTAGTTCCCTGAATATTTACTTTCTT
CATTTGCTTTTAATAATTAAGCACCAAGAAAGTGGCTTTG
ATTGTCAACTTCACTCTCGGGTTAATTAGATATTTCCAAA
TAACTTGCCAAATACTTGCTTTGATCCCAAGTTTGGCTCC
TCCTTTCTTTCCCTTTCCCTAAACACTGATTTCTCTGGAG
AGCTCTTGTTGGAGAATTGACTGGAGCTAATTATTCCAGA
TAATTAAGATTGCTAAGCAGAGCAATTTAATTTTTTCTAT
TTCTTTCTTTCTTGTTTTTTTTTTGAGAAATGTTAATGTC
TGCATAACATGCCATCAATAAAACTCCTTTTAAAAGGTTA
AGTTGGCTGAGTGCAATATTGAATTGAGAATGACTAGGAT
CAAATGAAATCCAGTAAAGATATTTAGCAGAGTAATGAAG
TTTATTCTGGAACAAATGGCTTTTCCTTATCAGAATTTGC
TTTTACTTGATGCAGTGCTGAAATAGGGAAGAACGAAGTC
AGCCCAAGCCAATTGCATTAAAAGAAGTTTGTTTTCAGTG
ACTTTCCATTTACATTCTGTACCTGCCTTTCACTGTCCTC
TACCCCTTCTCCTCTCCCTCCTAAGCACAAGGGTCTTATA
ATATGCTCTGACTTCCCCCTTCCCTTTATCTCCTCTAAAT
GTAGGCTGCTCCAAACATGCAATTCTCTCAAGTGTCCTGT
GAGTAACAAATAAGTGACACATAGGTCAGAACCCATATAA
CAACTTTTGGGAGAAAGGTCAGAATATACAGTATTGAAAA
AAACAACTTGAATTAGTTGCCAACATTTAAACATTTGGAG
ACTCCAGATACGTGTCCAGATTTCCAACTTCTAAAAGCCT
GGCATTCCTACCTAATAGTAATTGACTGAAATAGACCAGG
AGCTGTCCCCTTTAGGTCAGGTCTGTGGACTCCAGCTTGC
CAATACCCTACCCAGCCGTCTTCACTCATTATCTTACCTG
CTCAGCCCCATAGAAAAGCAGCCCCTGATGGGAGCTACTC
TTTCCATTTTCTCCCTCTTCTATTATACCCAAACTAGCAT
TTTCTATTTTCTTGGAGAGATTTAAATTTTGTGATGAGAA
AATAATCTGATTTAAAAAATTCATTTACTGAGAGTAAATG
ACAGATAGTCTGTTCAATCCTACCAGGAGTGTTGCATTTT
CAAATTATCTCACTTGAATCTCCAACTGTTAACATTTTGG
GCCATGTGCCCAAAAAAAAAAAAAAAGAGGTGAGGAATAT
AGGTAGTATAGGAGGAGTATTGTTGGTTAGCCGGACTTGC
CTGGCTTATCTCCAAGTACTTTGATGGTTATAGTGTCCTT
TAATGGAGAGAACATGGGCTTTGTACTCAAACAGATCTGC
GTTCACACCTGTACCATCACTTATATCTCTGATGACCTTC
GCAGGGTTTCTGAGCCTGTTTCCACATCTGGAAAATATAC
TTGAAGGGGCTCTGCTGAGCTGGCATATGTAAAGTGTTTG
AAACAGTAGTTGCCCAAGAAGTGTTGCTCTCTTCACTGCC
ACTTTACTTCCACATGGGTTCTGGGGATGGATATTCTGAG
TGGTGTCTGAATGACTACAAGGTCATGCCTCACTTTTTAG
TTAAAAGTATTTATATTCAAAGTAAGTGTCAGATTATATA
GTCACTATTAAAAGAGCACATGCTTAAATTAGTTGATTTG
GTGATGTACATAAGAGCCATAGTCCTAGCTAGGTACTGGA
GAAAACATAATTCACTCAGTCATTCATTGTTTTATCAGTA
TACTCATTTGTTCAACAAACTTTTATTGGGTGCTGTGTTC
ACCAGCTTTCAGCTTTCACTAGGTTATGTTGTGATAAGTA
CAACCCCAAAACCCAGTGGCTTACAACCAAATACTTATTT
CTTGTTCATATTGCATGCTCGTTGCCAGTCAGCTGTCATT
CTAATCCTGTTCCAATCTGTTTCCTGGTATCTAGGATCTA
GGATGGAGGAGCAGCTGTATCTGAGACATGCCATTCTCAT
GGCAGAGGGACGAAAGGAGCTAGTAAAATCGTGGAATGCT
TCTTGAAGCGTTTTTCTGGAATGGGAACACTGTCACTTTT
ATTCACATTTTATTGGCCAAGACAAGTCACATAATTTTGC
TTGACATAAATGGGCAAGGTACCCTTCCTTTAGGAAGGCA
CTGCAAGTCACAAGCAATGGGTAGGAAAGGTTAATAATCA
TACAGGGGAGAGGGAAGATAGGTGTTCAGGAACATTATTA
TCTTAGTCTGTTTTATGTTGCCGTAATAGAATACCTGATA
CTGGATACTTTGTAAAGAAAAGAAGTTTATTTAGCTCACA
GTTCTGCAGGCTGGGAAGTTCAAGGGCATGGCGCTGGCTT
CTGATAAGGTCTTTCCTGTTGTGTCATAACATGGTGGAAG
GTCGTGGGAAGTGGGCATGTATGAAGGAGCCTAATATGAA
GGGCATCCATGCTTTATAACAATCCATTCTTGCAGGTAAT
CCATTCCCCTAAGAGCTAATCTAGTCTTATGAGAGTGAGA
ACTCATTCACTGTTTTAAGAATGGCATCAAGACCCATGAG
GTGCAGCCCCTATGACTTAAACACCTCTCATTAGACCCCA
TCTCCCAGTATGGCCACATTAGTGACTAAACTTCAGTATG
AGTTTTGGTGGAGACAAACCACATCCAAACCATAACATTC
CACCCCATTGCATTGCACCTCTGGCCAACTCCCATCCCCT
GACCAAAACTCATGTCCTTCTTACAGGTAAAATACAATCA
TTCCCTCTTAGTGGTCCCAAAAGTCTTAATTTGTTCTAGC
AATGTAAAAGTCCAAAGATCAAAGTCTTATCTGAGCCTCA
AGGCAAGTTCCTTTTAGTTCTGAGTTCATAAAATAAAAAA
CAAGTTATTTACTTCCAAGACACAATGGTGGAACAGGCAT
AGGGTAGTCATTCCCACTACAAAATGGAGAAATACACCAA
AAGATCAAAGATGTAACAGGTTCCAAGCAAAAACAAAACC
CTTCAGGGTAAACATTAAATCTTAACCGTCTGGAATGATC
CCCTTTGACTCCATGTCCCACATTCTGGGCACACTGGTGT
GAGTGGTGAGCTCTCAAGGCCTTGCACAGCCCTGTCCTCA
TGGCTTTGCTGGGCATATCCCACTTGGTTGCTCTCATGAG
TTGGAGTCAAATGCTTGTGGCTTTTTTGAGCTGATTGACT
TTGCATGTTGTCAGTGGCTCTACAATTCTGGGGTCCCAGT
GGCAGCCTTGCCCCTGTATCTCCACTAGGCATTGCCCTGG
TGGCGACTCGCTGTGGCAGCTCCAACCCTACATTTCCTCT
TGTCATTGCCCTAGTAGAGGCTGTCTGCAGTGCTCCTCCC
CTGTGACAAGTCTTTGCTTGGGCCCACAGGCTTTTCCATA
TATCCTTTGGAATCTTGGTGGAGGAAGACATACTTCATAG
CTCTCACATTCTGCAGGCCTAAAGAGTTAACACCACACGA
TTCCAAGGCTTACTGCTTGCACCCTCTGGAGTGGCTACCT
GAGTCTCTTTTTCTCACCTGGAGTCACCTGAAACATTGCA
GTAGTATCCTGAGGGGAGCTAGCATCCCAAGGCAGCACAG
GGCAGCAGTGCCCCAGACCTGTCTCCTGAAACCATTCTGT
CTTCCTAGGCTTCTGGGTCTGTAACGGGAAGGGTGCCCTC
AAAAACCTTAAACATGCCTTTGAACCCTTTTCCTCATTGT
TTTGACTATAAGCACCTGATTCCCTTTTAGCCATGGTAAT
CTCTTTAGTAAGTGTTGCTCCACCAAACTCTTAATGCCTC
TCTTGAAAAATGTTTTTTTTATTCTCTGCCACATGGCCAG
GCTGTGAATTTTCCAGATCTTTCTACTTTGCTTCCCTTTT
TTCCTAGCAGTTCACTGTAAGCAGTTAGAAGTAAACATGC
AGCAGCCTGAGCGCTTTGCTGCTTAGAAATTCCTTCTACA
GATATGCTGTATTATTGCTCTTAAGTTTGGCCTTCCACAA
AACCCTAGGGCATGGACAAAATATAGCCACATTCTTTGCA
ACCATATAATAAGGCTGACCATTGCTCCAGTTTCCAGATC
AATATCCTCATTTCCATCTGAGACCCCATCAGAATGGCCT
TTATGGTCCATTTTCCATCAGCATTTTGGTCATGACTGCT
TAACTGATCTCTAAGAAGTTCCAATCTTTCCCTCATCTTT
TTGTCTTCTTCTGAGCCCTCACTAGAATCACACTTAATGT
TTAATTCATAGCAATACAGGCTTCTGCTGGTCTGCTCCTC
CAAACTTTTTCAACTCTTGCCTCTTAACCATTTCCAAGCT
GCTTCTATACTTTCAGATTTCTTTACAGCAATATCCCACT
CCTGGCACCAATTTCCTATCTTAGTCTGTTTTGTGCTGCT
ATAACAGAATACTTGAGACTGGGCAATTTATAAACAAAAG
AGGTTTATTTATCTCATGGTTCTGCAGGCTGAGAAGTTCA
GGGGCATGGCACCAGCTTCTGGTGAGGACTTTTGTGCTTT
GTTATAACATGGTGGAAGGTCAAAGGGGAAGTAAACACAG
GAAGGGGCCAAACATGAAGTGTGTTCTCACTTTATAACAA
CCACTCTTATGAGAACTAATCCATTTCTGCTAGAACTAAC
CCTGTGTCATGAAAAGAACTCACTTCAGCAAAAACAGCAC
CAAGGCACCCAAGAGGGTGAAACTCCTATGACCCAAACGT
CTCCCATCAGGCCTCACCTCCAACACTGCCTCACTGGCAG
TCAAACTTAATGAGTTTTGGTGAGGACAAACCACATACAA
ACCATAGCAACTATCTAAGTGATGGGCATAAAGAGAAGGA
TAAGATGTGGACTTTTCCCTCAAATAACTCATAGCTTAAA
GAAGAAGATGGATATGCTGATGATTATGGTGAAATAATTA
ATGGCCATAATAGCTCACAATGGGCATTGGGTTAAGTAAT
TTACATGTATTAAACAGTTTAATCTTCACACAACTCTGTG
AAGTAGGAACTATTATTATCTCCATCCCATTTTATAAATG
AGGAACAGAGACACCCAGCCATCAAGAAAGATCACAGCCG
AGATCAGACAAGTAATAAGTAGCAGAGAATAGACTTGAAT
CTGGGTTATCTGGCTCAGGAATCTGTTTGCTTGGCCACAG
CAAATGGTAGAGTGTCACAGAGTGCTCCAGATGCACAGGC
TAGAGGTGGGGAAGTGGTGACAGGAGATGATACTTAAGGG
TAGAGGAGAATTTAGCAGGTGACAGAAAAGTCACTCCTGC
TGGAGAGGCAGGAAGGTGCAGAGGCTGAGGTGTGAGCAGT
GTCCGGAGTGATACCAGGAGCAATTTGGTGCTGGAAAAGC
CGGAGGTATGAGGCTGTAGAGTGGTAGGGAGGCCAGCTCA
TGGGGGACTCACCTTAGGGAGCTACTTAGGGTGAATTTAG
GAGTATGGGAGTGGACACAGAGAGAACAGTGTGAGGCCAT
TGTAATATGCTCCTCTATCCCTTTCACCAAAAGGCATTTC
TTATTAGGAAATCCATTTTTCTATTTGCGTAATCATTTTT
ACTCCTGCATACGTGCGCCTGTCTCTCTGGACAGTGGTGC
TGGCTGTGGGGTTTGGGCTGGTGCACCCTGAGTTGATAAA
AGAGACGACCAGTCTGGGCAGGCTGCAGTATTTTCTACTG
GATTTCACAAGTCTGCAGAAACACTGAGCGTTTTTGTTTT
CCCTAAGAAACAGAATGTTGGCAGCTTTATTTTTCTCAAG
GGTACAGCACTGAATGTTATTTATTGTTCTGACTCTGAAT
TTCGTGCTGCCTTTTTTCTGTTTCCTGCTGACAGGTGATT
TGCTCTTGAACAATTAACAGAGTGAAGGCTGTGTTCCGTC
TCCTCACAGTCTCCTGCCGGGCACCCTTGGGAGCACAGGA
GGAGAAAGGCTTTCTTCTTGATCCTATTACTGCTGCCCAG
CATCAAGAAGGATTAATTAACCCACCAGGTTTTGCTTCAT
TATGAGGAAAAAAGAAAAGCCAGTGACAGTGGAATTCAAA
CATTGAACAGGCAAAGGAATCAGTGCTCAAGCACCTTATG
AACATTTAGACGACTTAGCTGGGCGGTGTGGCACAATGTA
AAGTGGGGTGACTTGGTGCAAGTTACACACCCCTGCAGCC
CTGTTTCTTCATCCTGAGAGTTCACACTTCAATTCTACAA
ATTGATGGCCTACTTTGAGCTAAGCCCCGCCCACTCTGAA
CTAAGCCCTGCCTACTTTGATTCCCTACTCTGAGCTAAGG
AACAGTCTTTCATCCCCATGAAAGCTTTCTGTCTAGAAGG
AACTAAAGAGCATAATTATACTTATTTTCCAGTGCTGTTG
TTAGAATTAATTAAATGTGGTATAGCATGTGAAAGTACTC
TGTAACTAAACATTGTATAAATGTTAATTATTCTAATTTT
CATATTTGATATTCAGGCATTCAAACAATTATTGAGCACT
TATTAGGGCAAAGAACTATACTTGCAGCTAACAGTTACGT
GAAAGAATTCGAAGACATTGGTTTTGCTGTTTAGGAAGTT
CCCACGTGGCAGAGCAATTAAGACACACACATGAAATAAT
TAAACAACAAAGTTGGGCCTAAAGAAGTTTCATGTCACAT
GCTAATCATGGCTGGTTGGCTATGGCTATCTGGAGTATTA
CGCTGAAAATGATTCTGAAGCTTTTTCTGGGATCAATTGA
AAAGGATGTTCTGGTGGATTAGCAATGAATGCCATGGGCA
TAAGTTGGGCATGTAGTGGTACATGGACTAGTTGTTTATA
GTGCCTAATACAAGGTAGCAAACATAATGATAAAAGTAAC
TGTTATTGAAATTCAGCCAAAGTTCGTAGCAGTGTAGGCT
TGTATGACTGGCAAAGAATGTAGAGGAGCTAGAGATTAAG
CTTGACCTTGAATTACGAATAGGACTTCAGTGAAGATAGG
AGACTATTTCAGAATGCAGGGCATCTGGTAGGGAGTAGTG
GATGGTGGAGAGTAAGGAAATCAGTACCTGATTCAAAGCC
TGGGTCTCCCAGAAGTGAGCTATGTGGCTTGGGCCACTTT
ATCTCCTGAGGTCTCAGAGTTTTCATATATAAAATTGTAG
AAATTGTCTTGATGGTTTTGAACATTCTTTCTAATTCTGC
ACAACAGTCCATTTGTGGGTTAGATGAGCCTTTACCAAAC
TGTATTTCATGGAACAATGGTGCCAAGAGCTGTTCTGTGA
AAAGTAAGTTTCATCATCAAATAATTTTGAGAAATTCTGA
ATTCTATATACTTGTTGATTCCTATTTCTTTCCTTCCATT
CTTTCTTGAATCCACTCTGATTGGTCCTTAAAGTTGGAGT
TTATTTTTATTATTATTGTTATTGTCATGGTAGTAAAGAT
GGACAAAGACAGATTTCACAAACATCTCAAAATAAAAGTC
AATAGGGCTTGGTGATTAATTGCATATAGGCAGTGCAGGA
GAGGGTCTAAGCAAAGATGGCAAATATTTCAAACTAGAAA
ATGAATAGAATAAGCCAGGGAATTATTGATGGACAAAAGA
GGTTGAACCAGTTTGGTGGACATGGAGCAGGGGTGCGGAG
GGAGAATACCATCCTGCAGGCTAGGTACCTCATGGGTACA
GGAAGAGATGCATCTAGGTTGCTCACAGCTATGGAAGATT
ATTGCAAAGGTGTAGGAAAAGGTGAAGGAGGTAATCTCAG
CAGCAGCAGCAAGAGCACAACGTTGGGGTCTATAGAGACC
ACCTTACTTTGCCTAGGACTAAGAAATTTCTCAGGACACG
AGCCTTTCAGTTAAAAAACTAGGTAAGTTCTGTACAAAAA
AAGTTAGTTGTATTATTAGGGGATCAATTTTCCTTATTCT
AGAATGGACAGCTGGATTCATAATCAAAGGACAATGTGTT
GTTGCCAGCAATTTCTGTTGAGCATTTTATGAACAGAGTT
TCGATTAGCCCCTTAACAGGTGGCTGGTGTCTCCTGTGCC
TAGCACATGTAGAGGCATCTTTAGCCCGTCCAACCCTCTC
TGGTCTTCCTGGGTATGGCTGGGTAACATTTGGATCCACC
TCTTAATGGAGTATGCCATATGCAGTGGGAAAAACAGAGA
GGACCGCTTTCATACCATGTTCGTGTGATAGAATGAATAA
TTCTTTCATGAGTTCCTCCCCGAGTCCATCCAGTTCAGAG
GAAAGATGATTAGGACTTTCCTCCAGCTGGCTTTAAGGGA
GGGTGTGATGTTTAGGTAGAGGAGTATTTACAAACTCAGG
GGAAAGAGTTGCATTTGGGCTTAAAAAATCCTGAATATCC
TTTTTTAAAAGAAATGCCTGGTCAAATGCTGTAGGGAATT
ACTGAGGAAGATCTTGAAAGAGGGATGGAGAAGGAAGAGG
AAAGACAGAAAAGAGAGAGTAGGAGAGAAAAAGAGAGGAG
AGAGAGAGAGAAAGGTTTGCCACAACCAGGTTTTCCCACC
CCCACCTAGGGCATTAGAACCTTCCACTATTGCAGCTAAG
AGAATAGAGCATGTGAACAGCTTGTACGTTTACTTAAACA
CCAATGGTTTCAGCTTCTCATACTGCACTCTACTCAAAGG
TACAGTAGATTCAGGGACCTGTCACTTAAGACAACTCTTC
ACCTTCCAACCAACCAAAGTGCATTTTGCAATGTCAATGC
CATTTCACAGAGAGGGGCATTCATCAGGGGTGTCTGAAGC
CCAGGCCAGCCTGAGAAGGAGGTGCCAAGGCTTGGGAGTT
GAGGGACCCAGGTCCTAGCTTTCTCTCCACTGGGCTCCAT
TGTGTGATCACGGGCAACTGGCTTAACGTCTCTGGACTTT
GTTCTTCCAACCTTTAAAATGAAGGAAGGACCCACACTTT
TTGTTGAAAGAAGCTGGAGAGAGTAACTGCTGAGCCCAGG
GAGAGGAGGGCAGATGCAGGGCTATTGTAGCCTGCTGTCA
TGAATATAAACACTCTAGAGTTTGGTCATCCCCAAAGGCC
CTTTGTTCCTTATTGGTTACTCAGGATTTCCAATCACCCG
GGGCTCTCAAAAGTCAACAGGAGCCACTCAGCTAACCTCA
GGGGTTTGATATAACCAGCAGGTGAAAGAGGCCACAAAGG
CCTCCCCAAACTTGAGCGAGTTGTCAGCCCTTAAGCCCTC
GAGCCTGTAGCAGGGGATGAAATATCCTTTGGTTTTCACA
TCCCATTGATCCAGGGCTTATCCATGAAGGCAGGCTGGAA
CCTGGAGCATAGGGTGAAGGCAGATGTGGCAGGTTGGCTC
TAGGCAGAATCACGTGGTAGACCCGTCCTCGGCACCTGAT
TCTACATCTGCAAAAGTGAGTGATAACTGTTGGAGTAATA
GTCCTCAGGAGTGCCTGTTAAAAGGGATCAAAGCTTTGTG
CTAAAGGGGGTCCTGGGAAGTATAAGAGCAGCCAAAAGGT
ACAGGCTGAGAGCAGCCAAAAGGTACAGGATGTGGAATAG
GGGCACGGAGGCAGCGTTGGTAACCAGCCCTGCACACACA
CTCATTAAGGCCCAACCATGAGCTGTGACCAGAGAGTTGG
GATATGCATTTGGAAGTTGAAGTCCAAGTTTACATCTTTC
ATTGTGAGTCCTTAGTGGACCCATCTACCTGTTGATGGTG
AACAGGTCCAAGACTGTAATGAGGTGTAAGTACCATTAGG
TGGCGATACATGAATGCCTTTCCCATCTGGTTCTAAAAGA
AGAGCGCTATGGGTTTGTCTCCCAGCTCAGGCTTATAAGC
AGCACATCCATGTTCCCTGCATCTGTAGATCAGCTTTAGC
ACCCACAGTGCCAGCTGCAAGTGGGGGTAGTGTGTGTGTT
TTTCGAGCGCGTGCATGCACACATGCCAATTGGTGTGTAT
TTTCACCTCAATGTCGGTGACCAGCAAATGAGGCATCAGT
GGCACCCTGGCAGCAACTGACTACCTGGGCCACACTCTGT
GAAAATGGATTGTCTCTGTCTTCTCTGCTTGATCTTCAAT
GGGGGAAAAGAGTTAAATTCGATTTCCAGGAGCTCTTCAT
GACAGCCAACTTCAGCACAAGTTCCCATTTCCAGAGAGGC
TGCCGAGTCTCTTATTTGTAAAGGCCTCCTCCCTTTGCCC
TGAGCGACTAGCCTTCCCCTACTTCTGCGTCTTTGCCTCT
GTGCCACAGTTTTGTGGTCGATGACACCCTCTCCCTATCC
TGCACCTTCTCCTGGTCTTGCCAACATGGCTCAACACTTT
GTGCCTAAATACAGGACTTGCACCAGCCTCCTACGTCCCC
ATGGAGGGCCCAGTGACAAAGGAACAAAACCAGTCTTTCT
CTGCTCATCTGGGTGCATAGGACTCACCCTGAGGGAAGCT
GGAAGTGGCAACAAATTTTTGTTTATAAATAAAAACAAAG
ACAACTTGTTGTTCCAAAGGAAAATGCCTCCTGGTGAAAG
AAACACTTAAAACCACTGAAGAATTAGTTTCGTTTTGTCC
TTGGTGGCCACCCTGTCAGCAGGTTTCCTTGATCTTATGT
TGGTGACAGAGTCTCAAACTGAATGCCAAGGGAAGGATTT
CACACATATTCCTTGGATTTGTAGCTGAGGTACAGCCCTG
GGCCTGGGGCCATGGAGAAGACCCAGCCTGCAAAATTCAA
TCATGGCTCTGCAGATTTTACCCAGTTTGGAGATCTACTA
GCTACCACACTCGACACACACACACACACACACACACACA
CACACAATGATGGATGTCATTCTTGTCTGCAACACGCTGT
AGTGACTGGGCCCAAGTCAGGCACGGCTTCTTGTGTGAAC
TGAAACACCATTCTTTTCTTCCCTGTGTGAAAAAATAGAA
TACAAGGGTGGGTGATCTTATGAAAACACTACTGAATCTG
TTCCATTTTACATATTCACAAAATTGAGGCCACTTAATGT
AATAGATAAAAATAATACAGAGACAACTACAATAGGAAAC
AAAAGGGGAGAAATGAGAGAAGAAACAATACTCAGTGAAT
ACTGGGACTCAGGAGAGGAAGCAATGGCAGCCACTTTGGA
GTAGGAAGGTGAGCACTAGGAAGGGCCCCCCGCCCTCTGC
AATAAGCTTTGATGGATGGATGGAATTTTTTTCAAGGTAT
TCTTTATTAAAAAACATCTTTATTGAGATATACTTCAAAT
ACTATAAAATTCACTCATTTAAAGCATGCAATGCAATGGT
TTTTAGTATATTCACAGAGGTAAACAACCGTTGCCACAAT
CTAAGTTTAGAACATCTTTGTCACCTCCAAAAGAAACACT
GCACTCATGAGCAGTCAGCCCCATTCACCCCTCACTCCCC
AGCCCTGGGCAACCACTAGTCTACTTTCTGTCTCTATAGA
TTTGCCTATTCTAGATATTTTATATTAATGGAATTATAGT
TTTTTGTGGCTGGCTTCTTCAACTTAGCGTAATGTTTTCA
AGGTTTGTCCATGTTGTAAAAGGTGTCAGTACTTCATTTC
TTTTCATGGCCAAAAAATATTCCATTGTATAGATATTCCC
CATTTTTGTTTATTCATTCATCTATTAACGAACATTTGGG
TTGCTTCCACTTTTTGGCTATTATGCGTAATGGTGCAGTT
CTTTCATCTGCATGTTTTTATGTGGACATGTTTTCATTTC
TCTTGGGTATATACCTAGGAGTGGAATTGCTAGGTCATAT
GTTATCCCTATGTCTAACTTTTTGAGGAATTGCCAAACTG
TTTTTCAAACTGGCTGTATCTTACCACATTCCCACCAGCA
ATAAATAAGAGTTTCAATTTATCAGTATCCTTGTTATTGT
CTGTCTTTTTGATGATAGACATCCTGGAGGGTGTGAAGTG
CTATCTCATTGTGGTTTTGTTTTGCATTTCCCTGATGACT
AATGATGTTGAGCATCTTTTCATGTGCTTATTGGCTATTT
GTATTTTTTTTCTTTTGGTGTGGGAGGGCATATGTCTATT
CAAATCCTGGGCCCAGGTCAGGCACAGATGCTTTTTAATT
GGGTTGTCTTTTTATTTTTGAGTGGATGGCTGAGTTTTTG
AGAGGTGTAGGAGTGTAGGGGTGAAAGCTTAGATGTGGAA
AAGTGGGCACTTGTAAGGAGTAAGGAGTAAAACAGATTGG
TTTCAAAGTGTAGCATTTTCATGAGAGATGTGAATCTGCA
TTTAACAGAGAAGGCTGCCAAACTTCTCTAATTATTTATC
AGTTTGGGGTAACAATGAGATAAAATGAGATAAAGAACCC
GTGTTTATACGTAAGAGGAATTCATAAATAGAAGCTGATG
CCATTGCTATTATTGGATGCCTAAAATGGGCTGATCACTG
TCCTTGGAGTATTACGTATGATCTTATTTAATCCTCCTAA
CAACTCTATCAATTTATCCATTTTTCAGGTTGGGAAAGTA
ATCGTCAGTAAAGTTAAATACCTTGCCCCAGGTCACCCAG
CTAATAAATGACAAAAGCAAACTTCAAACCCAGGCTTGTC
AGTCTCTGAAGTGCTAGGTAGCTGTACAGCACTGCTTGAG
AGATAAAACTAGAAAGTTTGGGGATCTTAGGCTTTGTACA
GGACCTTGGCTATTTAGAAAAAACATATGTTTCATTTGGA
GTCACTGGAGAATTAACATTTTGAGCAGGGGAGACTAGGA
GCTACATTTTGGAAAGATAAAACTGGATGGTAAGTGTGTT
AGGCCATTCTTGCATTGCTATAAAGAGATACTTGAGACTG
GGTAATTTAAAAGAAAAGAGGTTTAATTGACTCACAGTTC
TGCAGGCTGTACAGGAAGCATCTGCTTGGCTTCTAGTGAG
GCCTTGGGCTGCTTACAATCATGGGGGGGTGGTGAAGCAG
GAACAGGCATCTCACATGGTGAGAGCGAGAGCAAGAAAGA
GAGATTGGGAGGTGCCAGACACTTTTGAACAATCAGATCT
CATGTGAACTCATCACCAAGGAGACGGCACTAAGCCATTC
ATGAGGGATCCACCCCCATGGTCCAGACACCTTCCACCAG
GCCACACCTCCAACACTGGGGATGACATTTCAGCATGAGA
TTTGGCAGGGACACACATTCAAACCATATCAGTTGGAGTA
GAGGAGACTAGAAGCTGAGACACAGATTAGCAGGCTATTA
AAATCATCCAGGTGAAGCATAAAGAGGCCAGAACTGTGCA
GGTCACAGGGAGCCAGGAAGGAAGGCAGGTATGCAGTGGT
GTGCTGGAGCCAGCTTGGGCCACCTCACAAGAACCAGTTA
TGAAATCTTCAGCCAATTTTTTTTTTTTTTTTTTTTGAAA
CACAGTCTTGCTCTGTCGCCCAGGCTGGAGTGCAGTGGCC
CCATCTCCTTGGCTCACTGCAATCTCCACCTCCCAGGTTC
AAGCAATTCTTCTGCCTCAGCCTCCTGGGTAGCCGGGACT
ACAGGCGTGCGGCACCACGCCTGGCTAGTTTTTGTATTTT
TAGTAGAGACAGAGTTTCACCATATTGGCCAGGCTGGTCA
CAAACTCCTGAACTCGTGACCTGCCCGCCTCGGCCTCCCA
AAGTGCTGAGATTACAGCCGTGAGCCACCACGCCCGGCCA
GCCAATTGTTAGACATGGCCATTACTATAAATTAAGTTAA
AAAACTTACAATTTAAAAATTTATATTAAAAACAAAGGTA
ATATATACTTAATAGCCAGCTCAAGTTCTATGCCTTTGCC
CTTCATGCCATGTCTCCTTGTTGTCTGCTCCATTGTTGGG
CAGGGTTGCTTGAGTTCCGGGGGCTCTGCTCCCAAGATGC
TAATTTATGAAGCAATCCTTCATCTGGACATCATCCGTCA
GGTGGGGAAGGAGGGCCTGTGATCCCGTCAGCCTGAGTAA
AGGCAACACAGAAGAGGTCCATCAGACAAAATGGGACAGA
TGGATGGCGGACTTCCCAGTGTCAGGGAAATATTGATTCA
GGCAAATATATGATCTATCACATGAATATCCCGGAGGCTG
TTGCAAATAGAGACACTGCAATATGGGTAGTGTTTTCCAC
ATGATGAAGGATGGCTTTTTGGTGCTGCATCATTGCAATG
AGAAGTGATGCGTGGGGCCCCAGCCTCATGCCTTGAGTCA
TGCATTATGGAAACACTGATGCTCTTTCATCCCCACAGGT
AGGTGGAGAAATGTACAATTATGATCCTAATAAAATCAGA
GAGGGAGAGAGATGATGGCAGCTTCTCCAGGGATCCAGGG
TTGCCTAGGACCAGGCAGGGTGCCAGGCTGCTAATTGGAC
TTTCTGGGAGTTGCCTGCTGGGGGAGTTGTGGGTGTGGAG
TAACTGCCCACTCACTGCACCCTCTGTCTTGCCTCAGAGT
AATGAACACACAGGAGCCCTTATCAAGCCTTGGTCATTAT
CATAATCAGAGATGGAATTATCTTTATCACAGGTGTCATA
GATTTACACTAGCACTGCGTTCTCTACTGCACTCTGAATT
GTCATGTGAGCCTAATAACAATTTGCTTTACCGATGCAGG
AACTGCACTCTGGGAGCTTATGTGGCTCACTGAAGCTATT
CTGCTGTGTGGCAAAAAAAGCCAAGACCAGAATCCAGGCT
TCCCAAATAGTGGGTGGATGATTTCCACGATATATCAGCT
TTCAAAGCATGCTACAGAGAAGGCTTAACTCAGAAAACTT
TTCTACCCTATTTGGAAATCTCAAATGCTGCACTTCATCC
AGACTAGCAATAAAGGAAGAGAGACTGTTGTTTGCCCACC
TTCCTACTATGGGCTTGAGGAAGGCTGTACCTGGATTCTA
GTCTCAGCTGTGCGGCTTCCCATTCTTTGTCTCCCAAATA
CTTAATCCTTTGTTTTTTTTGTTGTTGTTTTTTTCTTTAT
TTTATTTTATTTTATTTTATTTTATTATTATTATACTTTA
AGTTTTAGGGTACATGTGCACAATGTGCAGGTTTGTTACA
TATGTATACATGTACCATGTTGGTGTGCTGCACCCATTAA
CTCGTCATTTAGCATTAGGTATATCTCTTAATGCTATCCC
TCCCCCTACCCCCCACCCCACAACAGACCCCAGAGTGTGA
TGTTCCCCTTCCTGTGTCCATGTGTTCTCATTGTTCAATT
CCCACCTATGAGTGAGAACATGTGGTGTTTGGTTTTTGTC
CTTGCGATAGTTTGCTGAGAATGATAGTTTCCAGTTTCAT
CCATGTCCCTACAAAGGACATGAACTCTTCATTTTTTATG
GCTGTATAGTATTCCATGGTGTATATGTTTTTTTTTTGTT
TTTTGTTTTTTGAGACAGGGTCTCAGTCTGTTGTCCAGGC
TGGAGTGCAGTGGCACAATCATGACTCACTGCAGCCTTGA
CCTTCTGGGCTCAAGTGATCCTTCCACCTCAGCCTCCCCA
GTAGCTGCGGCTACAGGTGTGTGCCACTACACCCAGCTAA
TTAAAAAAATCTTTTTTGTAAAGACAGTATCTCGCCATGT
TGCCTAGGCTGGTTCTCTCACCTCAGCCCCACAAAGTGCT
GGGATTACAGGTGTGAGCCCCAAATACTTAGTATTTCTAA
GCCTCAGTTACCACATCTGTAAAATGGAGATAAATTCATT
CAACATGTATTAATTGAGCCTCTATTTTGTGTCAGGTACT
ATGATAGACACTGATAATAATAGTGCCTATCTCATAGGTA
TTTTGGCAAAAATTAAATGAAATGAAGGCAAGTAAAGGGC
TAAGCAAAGTGCCTGGCTAATGATAAACATTCAACTGGTG
TTGGCAATTAACATGAATAAAGTTCCCCGATATGTCCCTA
TTTCTTCGTTTTGCAAATATTTATTTAAGGGCCTGATATA
ATCTGAGGGTTCAGGAATGAATAAAGCATAGTTCCTGCCA
TTGAGGAGTTCTGTCTTATAGCACAGGCTATCCTGGTTTG
AATTCTGACCTGGCTACTGGCTATAAATTTTTGAGCAATC
CCATAATCTTTTTGAACTTCTCGAAATAGGGATAATAATA
CTTACTTAAAGGCTTTTATGAGGTGTTGAGATTATATATG
TAAGTGTCTAACCCAGTACCTAGAACATGATTGGCATTCA
ATTAATGATGCTAATTATCATTATTGTATTCTCATTGTTA
TTGGATTATCATTAAGCAGATACTTTCAACGCAGTGTGAA
TGGTGAATGTACTTGACTAGCACACAACTGTCATTCAATT
AATAGTGCTGACAATCATTATCATTAGATAAATAGATACT
TTCAATGCAGTGTGAATATACTTCAGGAAACAAAAGGCAA
AGCACTCATAAAGGGGCAATTTCACAGAGCTGGTTCTTGA
CAGATATATTGAAATTGTTCTGGAAAAAAAAGGAAGAAAG
AAGCTTCTATAGCGGGGAAATAAAATTTGCAAAGGCTAGA
ATGTTCAAGAGGAGGGGACCAGCTGTGCCTGGCTGGAGGA
AAGGGAGAGTTGGGGAGGGTGCAGCAGGGTCAGGCAAGAA
AGATGGAGCAAAGTTGTAGAAGGTCTTGTGAGACCCTAAA
GAGTTTGTCTTGTAGAATTGACACTGAGGAGTTGTTGCAG
GTTTATAAGAGCATATTCTGGGACAGGAGACAGAGACCAG
GCTTTGATTACCTGTAGCATGCAGGCAATTTCTCTGGGGT
CCTCTCACCCTACCTTATTCCTCCAGCTAAATACCCAGCC
AGTAGCTCTGAAACTGTCCGTACTGTTGGAGTGCTGAGCC
TGAGGTGAGCATGTCCACCACAGGCTGTCTTGCTGGGAGC
GCTGCTGAACACCTGAATTCACCTCTAAATGCAGAAGGAA
GAAAGATCTCCAGCCAGGCTGTTTGACCTCCACTTAGCAG
AGCTCAGTTTCTGAAGAGTCTGTATTCCAGAGACTTCAAG
GCAGAGACAACATCCCTGTGGTTGATACCAAGAGCTCGAT
ATGGGTGATTCTACCAACCAGTGTCCCTGGGGAGAAACAA
GATAAAAGCAGACGTGAGCAAAAACTCACAGGTCTATGGA
GTGAGAAAAGTTTCAGATCCCTCACTGTTCTATTTCTCTT
TCATCTCCTTTGTATGTTGGGGCATTTCCTGAGGGCTGGC
TTTCTGTTTTACGTTAATGATGAGCTGTTTTCCAGTTACC
CTTTTGAGATTTTAGTGCTGTTATTAACTTGTCAACAGGT
TTCCCCTCTATTTTAATTACTCTTGCTCAGCAGCATATGG
TGGGACATGGACACAACTGATATTTGAATTGTGTTTCCCA
TTGAGGAGTGGCTGTTTCATCTTTCCTGGTGACCTCTGAG
TGAAAGTTACATTGTTGGTGTGGCATCTATGTGAGCCCAA
TGCTCTCCCTCATCATATACAGAAAACCTACTTTCTGGGG
CAGGGAGCTCCTTTTCTTTGTGGCTTCTGGGAGTGTTTGA
AGGATTTGTGAAATGTCTGACACCAAAGCAGGACTGTACT
TATAGAGTGGGGAATCCAGGCCCAGACCTTAGTGGAACTT
CTCCTTTCTCTCTTCTTAGGAGCTAACCCCCTTGGTAATA
TGTAAAATGGAGATGATGTTTACTAGATTAGCCCTCTCAT
ATTGTCCTCAAACTTCAGGGCCCCAGGTGTTCCATGGAGA
GTAGCCCAGTTGACACCTCCACTGGACCAAGGCCTCTTCT
GACCTTTCCCTGATCATAGGAGACAAGGGAAGTCTGCTCT
CTAGAATAATCCTACTGGGAAAGCCACTTAGACCTTAGTT
AATGATCACCCATTCAAACTAATTTTTCCCATTTAAACAC
AAGTTTTCAGGATGCAATGCTTTAACCTAAAGAGTGTCTT
TATGGCGGAGAAGAGCCCATCAGGGCAGATGGACTTTGGA
AGCCTTGTTTTGCATTTCCTGTGTAGGCAGTTGCCTCTGT
CTCTGCTGTGTCTGCCTGGTTAGCTTTTTTTTTTTTTTTT
TTTCCCCCCTGGTTTTCCTGAGAATTATCAGGAAATTACC
TGGGTACTGGGGAATGATACATATCCCAAGATTGTATGAC
AAATATGGTTAAAGACAGGAGTGGTTCCTCACTTCCTGAA
TCCCTTTAGTCAGGACCTTGGAATTAGTATCCGGTTATAC
AGGGCCTGGTGCTGTCACCTCTTCTTTTGTGTAAGTTATG
CTGACTCCCCAGCTAAGTCATAAGCTGCTTGAGGTCAGGG
ATCTGTACTTACATTTTGTGCATATAATGTTATAATAATA
GATAATCTCTGTCCACAGTCATATAGTCTTTATTTTTATA
GTTATTTTTAAACATTTAATAGTTTTAAAAACTTATGAAG
GTTTTACAGATGAGGAGAGAGAAAGGTTGAAATGCACTGG
CTGGCATCCCATAGCTAGTAAGTGACAGAACTGGGATTTG
AACCTTTGAACTGGGCTTTGAATCAGGCTTAACAAAGCCA
GTGATCTTTCTACTGCATCATACCATACAGCATAAGTACC
AGGTCTCTTGATTTCCAGTCTTGACCTCTAGGCTACATGA
TTGCTAAAGTGAGTCCATACCACAAGTTCTTCCTCCTGAA
CTTGGTAGCTTCATCTGTTTCCTCATCATTCCTGATGGTG
GTGAGATGGCAGAGGAAAGCATATGAGGAGAGCTGGCAGC
TGTGACTGAGTCTCTGTGTGCAGGAGTTTAGGCTTGCAGT
CTGCTGGCTTCAATTTACCTCCCTTAATTGATTTTCATTT
TATTTTGATCAAATATATACATGCACACAGTAGCAATCTT
TTTCAAAAGGAGTCCCTCATTTGAATCACAAGATCACAGA
ATGTATTTTGATTGACATTTTCCCCCATTCTCCCAAGGAT
GGTAGAAAACTGGTGTCCCTCTAGATATGGGAGAGATTAA
TTCATTATATATAATGGATACCTTAGAACAATGGTGCTCA
AAGTGTGGTGCTTGGAGCCCCAAATGTCTCTAAGACTCTT
TTAGGACATCTGTGAGGTCAAACCATTTTTCATACTAATG
CTAAGACGTTTTTCCTTTTCACTATGTTGACATTTGCACT
GATTGTTTATAAATTGTGTTGTGTATAACTGCTGGCACCT
TAGCATGAATCAAGCAATGCACCAAATTGTTCCTGATCAC
TGTATTTTTCATGACCATATATTTGCTATGAATAAAAAAG
CATTTGTTTTCCTTAAGAATTCCTTCATTAGGTTCTAAAA
AGTATTTTATGTGATGAAATAAGAAATATTCATAAAGCAC
TTCTGCTGTATACCACACTACCATTAATGTCCTGAGGAAA
AGCAGCTGTGTGATTGTTTGAGTTGTGGGCTGAACTGACA
GCCTTTTCCACTGAGCACCATTTTGCTTGAAAGAATGACC
AATAGACAAGCTATCATTATTCAGACTTCAGTTTTTGGCA
GATATTTTCCAAAAATGGATGAAATGGACAAGTCAGTTCA
AGGAAAACAACTGATAATAAAATGAGCTTTCAAATGAAAA
TTAGAATTTTGGAAAACTTTTATCTGCTGCTGTGAGCTTG
AAAACTCTCCCATCCTTAAAATATTTTTTTCTGATTAGAT
GATATTAATGTCTGTGATTTTTTGACGTTGTGTTGTAATC
AAAGGTGTCAATGTTTGGAAGACCTGCAATATGAACCAAT
ATTTTCCAAGTAACCAGTGCATGCTGTTACAAAATCATGC
ATGGATAAAAGAACCAAAGTACAAGATAGACCAGTATATT
TTAGTATAATAGAGTACATAAAGTTCATTGATATGACTTC
AGATTCCACATCACAAGTAACTTTTGAAGAACTATTATTT
ATTGCATTTTTGTGTAGAATCAAAGAATAGCCACAATTAT
TGGAAAAGACTATTGAAATTCTTTTCATGTTGTGTGGCTG
GATTTTCTTCATTTACTTCACCAACAACATATCCCAAAAG
ATTAAGTAAAGGAGATGTGAAGATAAGTTCAGAAGATGGT
TGACTAGAAGCCCATAGTGCACATCCTGCTCACAAAGACA
GCTAGAACAGTGAAGAAACAATACTATTTTAATAAAAATA
ACTGAGGGAGAGCCCCAGAATGTGTCCAAGGGGTAACAGA
AGCCCTGGAGAGCACAGAAACTCAGGATAGTCACATAGAG
AATGAAAGGAAATACCAGGCCTCCACCACCCCATCCCCAA
CCGGATCAGCTGGGAATCAGGAGAACCTTCTCCCTAAGGC
AAGGAGATAAAGAAGAGGATCCTAGCAACCCCATCAACAC
CTTCGCACCTAAGTCCCCACCATTCTGGTTCACCTGCAGT
CCTCAGGGGCACTACACCCATTGGAGGGATCCATCTGGAT
TCCACATAGCTGTGCCTCAAAGTGAAGGAGCCAACACTAT
GCCCCATCTCTTATGGTTTGCTACACCTTCTTGGGATTGG
AACTATGGCTGGAGTGTATCTTGCTCTTGGGGTGAGTAGC
CCCTTAATTCCTGAGGCTAAGCCACCAAACCACTCCAGCC
CAGTGACCCAACATCCCCAAGCCATGCTGTGAGCAAAGCC
GTGAACTCCTTGTGGAGCCAAGCAGAGATGAAGCTGCCCC
ACCTACCCCTGCCCTCGTCCTCTCAGACCATAGGTGAAGC
AGCACCCAGCCTCCAGGAAAAACAGTACCTTGGCCACTCA
GAGCAGTCATGCCTCCCTGGTGCCTAAGTTGAAGTAGCAC
CCTGCATCCCAAGAAACAGTACCTTGGCTTTCCATAGTGG
TCATGTACTCAAGCTGAAGCAGCACCCTGCATCCCCCAGA
AATGGTGCCTGGGCTTCCCAGAATAGTCATGCTCTCACAG
ACATGAACTGAAGTGGCATATTACCTTCTGGGGAATCAGT
ACCCTGGCCAAGCTGTGCAGCTGGGCATCCCAGGGCTGAG
CCGATGTGGTACCTCACATCTCAGGGAAACAGAGCAGTGA
TTGAGCTGACACACCTCACCTTACAAGCCAAACAACTCTA
ACATCCTGCTTCCCTGGAGCTGGACTAGCCTCCTTTAGGC
TAAGCTGCTAAGATACTGCACTCTCTCTGGGGAGTGCAGT
CATCATTGTGCTGTTTTCTGTCCCCATCATCCTCATCCCA
GTGCTCTAATAATAGCTGAGCTTCACCATCCTGGGGTACT
TGTTGCTGCTGCACCTGGCTTCACAGAGTCTGGGATACTG
CTGAAACCCACCACCACAGAGTCTAGAATTACCACTACAC
AGTACCTCATCTCTTGGGACCTGAGTTGCTACTGTGACCT
ATTAGCTCAAGTTCCTGAATTGCAGCTATACCCTGCTCCC
TGGACCCAAAGCTCCAGAGCACTCCACCTTCCAGTGTTGT
ACCCTACCCCTCCTGGGGGAGAATCACAGTTACAATCTGG
ATCCCTGGGTCTGAGCTGCTAGGAGGTGCCTCAGAATCAC
AGATCCTGGCTTTGTGGGCAACCTACATCCCTGCCACAGG
GAGCAAGCCTGCAATGGAAAACCCAGATGCCACAATAGGT
TCATGAGACCCTCAGGCTAGGACCCCAGTCCCAAAGCCAC
TCTGAACACCTGCACCTGGAACCCAATGCTGCTGCAGCTG
CTTGTAGAACCAGGTCAGACCTGACATTAAAAAGGATCCC
CTTGGGTAAGTCTTCCCATTGTGGGAAAAATGACAATAAG
AGGACCCCAAAAGCCCTTGACACCAAAGATATTAATAACC
TACACAATTGCTATGACTGCCATAAACTTCTACAGCCTGA
GGCATCCATGGTTATTGCTTATGTTGAATGTAGCTGAAGA
AGCTGCACAAAGACTACACCACTGAACCTATGCAAAAACA
GTCACCACATCTCTTCCAACCAGCACTGTAACGTTTAACT
GCAGGTGCAAGTCTTCCTCTATAAGAGTGACACTAGAAAG
TTTGGAAGAGACAGTTGTTCTACCAGATGCACAGACATCA
ATGCAGAGACAAAAGAAACACAAAAAAGTAAAGAACTGTT
ATATCACCAAAGGCACATAATAACTCTCTAGTAACAGATC
CCAAGGAAAAGAAAATCAATGAATTGCCAGAAAAAGAATT
GAAAATAACCATCTGAAGCTGAAGAATTCAGTGAATGAAA
TGAAGAGTACAATAGAGAGTTTCAGTAGCAGGCTTGATTG
AGCAGGAGAAAAAATTCTGAACTCAGATATAGATCATTTG
AAGTCACACTCTCAGAGAAAGAAAAAGAAATAAGAAAGAA
AATGAATGAAGAAAGCTTACAAGACTTGTGGAACACTATT
AAGTGAACAAATATTTGTATTATGGGTATTCTAGAAAAAG
AAGTGAAGAAAAATGTAGAAAACCTAGTTAATAAAATAAT
AGCTGAAAACTTTCCAAGTCTGGGGAGAAATATGGACATC
CAGATCCAGGAAGCTCAAAAGTCTCCAAATAGATTCAACC
CAAAAAGAGCCTCCATAAGACACATTATATTCAAATTGTC
AGAAGTAAAAAATAGAGATAATTGTAAAACTGCAAGAGAA
AATCATCAAATCACATATAGGGGAATCTCCATTACACTAA
CAACAGATTTCTCTGAAGAAACCTTACAGGTCAGTAGAGA
ATAGGATTATATATTCAAAGGGCTGAAATAAAAAATTGCC
AGCCAAGAATACAAAGCCTAGTAAAGCTATCCTTCAGGAA
TGAGGAAGAAATAAAGACTTTCTCAAACAAGCAAAAAATG
AGGAAATTCGTCACTACTAGACATTCTTAGAAGAAATGTT
CGATCAAGGTAGTCCTATATCTGGAAACAAAAAGATGATA
ATCACTATCATGAAAACACATAAAATTATGAACTCATTGA
TAGAGTAGATACACAATGGAGAATAAGAAATATGACCCAA
CTATATGCTGCCTTAAACAAACTCACTTCACCTATAGACA
CATATAGACTGAAAGTGAAGAGATGGAAAAAGATATTTCA
CGCAGATGGAAATCAGAGGTGAGCAGGAGTAGCTGCTATA
CTTACATTACATAAAATAGATATTAAGTCAAAAACTAAAA
AGATACAAAAAAAGTAATTATATAATAATAAAAGAGCCAA
TTCAGCAAGAGTATATAACAGTTGTAAATATATATACACC
TTAAGACTGGAACACTCAGATATATAAAGCAAATATGATT
AGATCTAAATGGAGAGATAGACTCCAATTTAGGTTGGGGA
CTTCAACACTCCACCCACAGCATTGGACAGATCATGTACA
CAGAAAATCAGCAAGAGACATTGAATTTAAACTGCACTTT
AGACCAAATGGACCAAATAGACATTTTCAGAACTTTTAAT
CCAACAGCTACAGAATACTCATTTTTTTTCATCAGCACAG
GGAATATTCTCTGGGATAGAGTACATGTTAGGCCACAGAA
CAAGCCTCAAAAGAGGTAAAATAATTGAAATTGTATCAAA
TATCTTTTCTGATCACATGGAATAAAACTAAAAGTTAGTA
CCAAGAACAACTTTGGAACCATATAAATAAACGAAGATTA
AACAACATGCTCCTAAATGACAAATGGGTCAATTAATAAA
TTAAGAAGGAAATTAAATAATTTCCTGAAACAAATGAAAA
TAGATACACAATATACCCAAACTTATAGGATACAGCAAAA
GTAGTCTTTAAAAGAAAATTTAATAGCAATAAATGGCTCT
ATTATAAAAGCAGACAGATTGCAAATAAACAACCTAATAA
GGCATTTCAAGGGCCTAGACAACCAAGAAAAACCAAAATC
CAAAATTAAAGGAGGAAGGAAATAATAAAGATAGGAGCAG
AAATCAACAATATAGAGTCTAAAAAATTTTAAAAGATCAA
AGAAACAGTTGCTTTTTTGAAAAGATAAACAAAATTGACA
AACCATTAGATAGATTAACCAAGAAAAAAAAAGATGAAAG
ATCTAAATGAATAAAGTCAAAAACTAAAAAGGAGACATTA
CAATTAACATTGCACAAATACAAAGAATCATAGACTATTA
TGAACAACTAATTGCCAATTAATTAGAAAACCCAGCAGAA
ATCAGCCAGGAGCAGTGGCTCATGCCTGTAATCCCAGCGC
TTTGGGAGGCCGAGGCGGGCAGATCACGAGGTCAGGGGAT
CGAGACCATACTGGCTAACACAGTGAAACCCCGTCTCTAC
TAAAAAAAATACAAAAAATTAGCCAGGCATGGTGGCGGGC
ACCTGTGTAGTCCCAGCTACTCGGGAGGCTGAGGCAGGAG
AATGGCGTGAACCCGGGAGGCGCAGCTTGCAGTGAGCTGA
GATCACGCCACTGCACTCCAGCTCCAGCCTGGGCAACAAA
GTGAGACTCCGTCTCAAAAAAAAAAAAAAAAAAAAAACCT
AGCAGAAGTTGATAAATTCGTGGACAGTGTATCTTGCAAC
CTACCAAGATAGAACCAAGAAGAAATAGAAAATCTGAACA
GACAAATTATGAGTAAAGAGATTTAATCTGTAATAAAATG
TCTCCCATCAAAGAAAAGCCTAGGATCTAATCACTTCATT
GCATAATTCTAGCGAACATTTAAGGAAGAACCAACACCAA
TTCTCAAATTCTTCCAGAAAATTTCAGGGGAGAGAATTCT
TTCGAATTCATTCTATGTAGCCTACATTACCCTGATTGCA
AATCCCTGATGAAAATATGGGCAAAAATCCTCAACAAAAT
AATAGCAAATTCAGCAGCCCATAAAATGATCATTCACCAT
GATCAAGTGGGAATTATCCAAGGATGCAAAGATGGTTTAA
CATATGCATATTAATAAATGTGATACATCACATTAACAAA
ATGATAGACGAGAATTGTATTATCATCTGAATAGATGCAG
AAACATCGTATGATAAAATTCACCATCCCCTCATGATAAA
AAACTTTCAATAAGTTAGTATACAAGGAACATACCTCAAC
ACAATAAAGCCTATCTATAACAAACCCACAGCCAACACTA
TAATGAATGGGGAAAAGTTGAAAGCTTTTCCTCTAAGATT
TGGAACAAGACAAAGATGTTCACTTCCAATACTTTTATTC
AAGGTAGTACTGGAAACCCTAGCCAGACCAATTAGTCAAG
AGAAAGAAATAAGCAGCATACAAATTGGAAAAGAGAAAGT
CAAATTGTCCATTTGCAGAAAACATGGTGCCATATATCCA
AAAGTTTCACCAGAAATCTCTTAGAAGTGATAAACAAATT
TAGTGAAGTTGCAGGATACAAAATAAACTGCCATAGTTTG
GTTTGACTCCTCCAAATCTCATGTTGAAATTTGATCCCCA
GAGTTGGAGATGAGGCCTCTTGGGAGGTATTTGGGTATGA
GGGGAATCCCTCATGAATGGTTTGGTGCTGCCCTTGTGGT
AATGAGTTCTCATTCTACTAGTTTCCATGAAAGCTGGTTG
TTAAAAAAAGCCTGGCACCTGCTCCCTGCTCTCTTGCTTC
CTCTTTCATCACGTGATCTCTACACATCAGCTCTCCTTCC
CCTTTCACCATGAATGGAAGCAGCTTGAGGCCCTCACAAG
ATGCAGATGCCAGTGCCATGCTTCTTGTACAGCCTGCAGA
TTCATAAGCCAAAGAAACTTCTTTTCTTTATAAATAACTT
ATCTTCAGGCATTCCTTTATAGCAACACAAGATGGACTAA
GACATCACTATACAAAAATCAGTAGCATTTCTATACCCCA
ACAATGAAGTAGCAGAAAAAGAAATCAAGAAAGCGATCTC
ATTTACAATATCTACAAAAAACTTAACTAGGAATAAATTT
AACCAAAGAGGTAAAAAACTCTACAAGAAAAACTATAAAG
CAGTTCTGGAAGAAATTTAAGAAAACACACAAAAAAGGAA
CGATTTCCATGTTCTTATTGATTTCCATGTTTCTTATCCC
AGTTAGAATGGCTATTATCATCAAAAAGACAAAAAAAAGT
ACAGGTGAAGATGCAGAGAAAAGGGAACTCTCATACACTG
TTGGTGGAAATGTAAATTAGTACAGCTATTATGGACAATA
GTATGTAGTTTCCTCAAAAAACTACAAATAGAACTATCTT
ATGATCCAGCAACCCCACTGGTGCATAAATATCCTAAGAA
AAGGGAATCAGTATGTCAAAAAGATATCTGCACCCCCATG
TTTATTGCAGCACTATTCATAACAGCCAAGATGCAGAATC
AACCTAAGTGTTCATTATCAATGGGAGAAAGAAGAAAAGA
TGTGGTATATATACACAATAGATTATTATCAGCCATAAAA
AAGAATGAGATCCTGTCATTTGTGGCAACATAGATGAGCC
TGGAGGACAGTATGTTAAATGAAATAAGCCAGAGACAGAA
ACACAAATATTGCATGTTCTGACTGATATATGAGTGTTAA
ATAAAATTGATTTAATGGAGGTAGAGAGTGGCATGGCGGA
TACCAGAGAATGGAAAGAGTAGAGTGGAGAGGGAGATGAA
GAAAAGTTGCTTAATGGGTACAAAAATATAATTAGATAAA
AGGAATAAGTTCTAGTGTTTGACAGCATAGGAGGATGACT
ATAGTTAACTGTAACTATATTGTTGTATACTTCAAAATAG
CTAGAAATGAAGATTTGGAATGTTTCCAGCACAAGAAATA
ATAAATGTTTGAGGTAAAAAGAAGCAGATATGTAAATCCA
AATATCTTCTATTAAGTCAGACTTTGAACACATTTGCAAA
AAATAAAGGCCAGTTGTGGTGGCTTGAGCCTGTAGTCCCA
GCACTTTGGGAGGTCAAGGTGAGCGGATCGCTGCTTAAGC
CCAGGAGTTCGAAACTAGCCTGGACAACATGACAAAATCT
TATCTCCACAAAAAATACAAAAATTAGCCTGGCGTGGTGA
TGTGTGCCTGTAGTCTCAGCTACTTGGGGGGCTGAGGTGG
GAAGACGTTTGATCCTGGGAGGTGGATGTTGAAGTGAGCT
GGGATCATACCACTGCACTCCAGCCTGGGTGACAGAGTGA
GACCCTGTCTCAAAAACTAAAATAAAAATAAAAAAAATTA
AAACAATGTACTATTTTTTCTATTTTTTGAAAACATATTT
GTATAAAAACATGTTTTATTAATATGTAATAGGTTTATTA
TGCTATTTTAAAATAAATATTTAACATTTTTTATTTTTCT
TAGTTTTTATTTTTAATATGGTAAATTTCAGTACATATAG
TCCATAGAAACCCAAATTCTTTGGAATACTCAATGAATTT
TAATAATTTAAAGGGATCCTGAAATTAAAAATATTTAAGA
ACCATTGCCTTAGAGCCTTAGGTTTAAATCTCTCACAGAC
TGCAGAACTTTAGGGTGAAAAATTCTACAACAATTGCTAT
GCAAAAGGCAGTCAATTTTATGTTATCTGATAGCTTTTTA
AGAAAGGATGCCTAGGAAGTAAATTTCTTAAACCTTGGGT
GTCTTAAAATGTCATTATTGTACTCTGATTCTTAATTGTG
AATTGATACTTTTGTTGGGTATAGAATTCCAGGTTGAAAA
TACTTTCCTTCAGAATTTGATGAACTTCTCACAAATTTTT
AGCTCCAAGTATTGCTCTTAAAAATTCCAGGCCACTCATG
ATAGTGTGTGCCTTGTCTCAGCTTCTTGAGAGGCTGAGGT
TGAAGGATCACTTGAGCCTGGTAGTGCGAGACCAGCCTAG
GCAACATAGTGAGACCCTGTCTCAAAAATAAAAAAAAAAG
GAAAAAATCAAAAAGTCCAAAGACATTTTGGATATCTCCT
TTTTCTTGAGTGCTCTAAAATACCATGTTTCTATGATGGT
ATGAGCTTGTCCTTATCCACTTCTATTTTTATGATTATTT
GGTGGACCTTTTCCATTTGGAAACTTATGTCTTTTAGTTT
TGGTAAATTCTCTTCATTTGTTTCATGCATGTTTCATATT
CTTGGTTGTCTTTTTCTAGAATTTCTTCCATTTGAATATT
GGACCTTCTGGAATGAGTTTTCTAATTTTCTTTGTCTTTC
TTGCTATAGGCAGAACATCTGTGTCCTCCCCAAATTCATA
TGTTAAAATCCAACCCCCAATGTGATGGTATTTGTAGGTG
GGGGTCTTTGGAAGGTGATTAGGTCATGAGGGCTCTGCCT
TTATGAATGGGATTAGTGCCCTTCTAAAAAGGACACAGAG
AGCTCACTCACCCTCTTTTGCCATGTGATGTTACAGTGAG
AAGATGGCCGTGAATCTGCCAGCACCTTGATCTTGGACTT
AACTAGTGTCTAGAACTGTAAGAAATAAGTTCGTAAGCCA
CCTAGTCTGTGGTATTCTGTTGTAGCAGCCCAAACAAAGA
CATTTTTATTCTGTTTTCCCTTGTGTTCTGTCTCTCTCTC
TCTCTCTCTCTCCTCCTTCCCTCCCCTCTGGCTTATATAC
CCTAAGAAATTTTCTCAATTTAACATTTGAAGTCTTATAT
TGAGTATTTTATTTGTGCAATTATGTTTTTAATTTCCAAG
AGCACTTTTCTGTTTACTTAGCTTTCCTTCACTACAGTAT
GCTGCTTATGTTTCATGGATACAATATCTGTCTTGTTATC
TTCCTGAGAACATTGATGATACAAAACTTTATACTTTTGT
TTTCCTTGAATTTTCTGTTTTTTGCAAGTTGTTATTTTCT
CCTTGATTTTGTTGTTTATTTTTTCCACTACAGGATTCCC
TCAGATATTTAGATGTCCCTGGTCATTTGTTCATGTTTAT
GAATGAGTACTAAAAAGCAAACTTAAATCCCTGAACACAT
ACGTTCAGTTTGTTGACTATTGAGCCTCACTGTAATGTGT
TCTGTGCGGACCATTTGTTGAGAAACCTCCCATGTGAAAA
TCTAGCCCTTTCCTTTGGGCTGGCCTGACTCCAAGAAACG
TCTTTCAAATATCTACCTTATAGGCCTGGCTGCAAGCATT
CTGGAAACTGACTGGAAGGAGAAGGCTGAAGATCACAATG
CACTGAACATAATATTCATTTTAGGCTTGATTAAAGTATG
GCACCTGTCTTCTACCCTTCAACCCTCTCTGTCATTCCAA
ATACCACTGGTTTTACTCTCTTTAGAGATGATATCTTCAG
CTCATGTTGGATGGGGAACAGGAAGTCACCCAGACACTTG
GGAGAAAGAGATCTGGCTGTCTGTTTATATTTTTACACAA
TGTAATATTTATACAAGATACAATATACAAATATTATATG
CAAACCATATTAGTAACACATATGTAAATTATGAAGCATA
TTAACAAAATGAACATCAACTAAGAACAAAGGCATTCCAA
ATATTTTTGTACCTACCTCTGCGTTTCTTCCCTTTTCCCC
CTCCCTGCCTCTTTCGCCATCCTGACCCAGAGGTAATTAG
TCATGAATTTTGTATTAATCATTTCCCTGCTTTTAAAATA
TAGTTTAATCATATATGTATATATCCATAAACAATGTATG
TTTTCAGTTTTGCCTGTTTTGAGCTTTGTAAGTATGGTAC
CATAGTAATAGTTTTTCTATGAATTGCCTTGTATGTCATT
CAAGGCATGTTTCTAGGAGCAACTGCTTCTAAGCTGACTT
TAGACCCTTTCTCCTATTTTCAGTTTCACTTTCATCCCCA
CTTCCAGAATTGCCTTGTTGCCAATTCCAGAGCCTTTGGA
AGTTCCTCAGTATACATTGATTTATTTGCTGGATTTCTCT
ACCACTAGCTTAGTGTTTAACTTTTTCAAGTTTGTTAAAT
CACTAAGCTACTTTATCTGAGTAGTAGCCCAACTTATAAA
ATGTTGTTGCTTGCATCATTTTGTATTGTTTGTCTTTGAG
AGTTATGTTTAAAAATCCCTTTGCTGTAATATTAATAAGA
TTTTTGGAGAGAGCAAATCTAACCATGTGTGTTTAATCTT
TTATCATTCAAATATTTACAAGTCCTTACTTCCTTTGAAT
GGATTAAAATCACTCAGGATGGTCTAATCCCACCAGATTT
TAGTTTTCCTGTCTACCATCCCCACTTTCAGAACCTGCTC
GTGTGTGTGTGTGTGTGTGTGTGTGTGTGTGTGTGATGCA
CGCCTTTAGAAAAAAAAAAGCATAGTCATGTATATGTACA
AACATGCAAGTAGGGCTAAAATCCTACTTTTTGCATGCGG
TTTTTGATCATTTATTTGAGCGTATTGAATGTCTATTATA
TGTTATGCATTACATTAGGTACACAAGGATATAAAATCTA
GTTATAGTTTCTTGCAAAGAGAGTTTATTGTACTGAGAAA
GAAAAAAAATCTATAAAATAGCACAGTGTGATATGTACTA
CTTTGAAATTTCAAGGCATTAGAGTTAGGTTGTGTAAGGT
TGAACAAGGCATGACAGATGATGGTTGGAGTAGGTAAGAA
CTTGTAGAGGAGGTGAGGCTTCATTTGAGCTCTAAGGGTA
TACTTTGGAGAAGAGACAAGGAGTTCAGAGAGTGTTCCAG
GAGGGAGGAACTCACTGCCTCCTTGCCTACTGAGCTCTAG
CTACACTGGCTTTTCATATCCCTGGATGTGTCATGATCTT
CCCCTTTATAGGAAGTACATTCATGCTGTTTTCCTGCCAG
GATGGTCTTTCTCCCATTCTTGTTTTAGCTTAATCCTATT
TGGCTTTGAAGACTTAATTTAAAATTTTACTTATTTAAGA
AAGCTTTCTTTAACTTCCTCAGTGCAAATTACAGCTCCCC
CACCACGTTATACTCTTATATCATGTATCATATTTTTCCT
TCTCAGTTTCTTCACAGATTTTTAGTTGTACATTTACTTG
TGTGACTACTTGTCTAATGTGTATTTCTTACATTAAATAG
AAAACTCCAAGATGCAAGAGACTGGCTGTTGTCACAACTA
CCTCACTGGTGCTTAGCATATTGTGTGGCCCATGGAGGAG
TTACCTGGACCTGTATGGACAAGGAAAGGTGAGCAGGAGA
AGGAGTTTGGAGTAGCCAGACTCAAAATAGTCCTCCACAA
ATCTCCACCTCTTGATATTTATACTATTGTAATAGACCCC
GTTAAACCCAAAAATCAGAGACAGGTCTCAGTTAATTTAG
AAAGTTTATCTTGTCAAAGTTGAGGATGTATGCCTGTGAC
AGAGCCTCAGGAGGTCCTGATGACATGTGTTGAAGGTGGT
CAGAGCAGTTTGGTTTTATATATTTTAGGGAGACATGAGC
TATCAACCAACATATGTAAGATGAACATTGGTTCAGTCTG
GAAAGGTGGAACAACTAGAAGCAAAGGCAGGAAGACTCAG
CAGGGAGAGAGCTTCCAGGTCGTAGGTAGATAAGAGACAA
ATGGTTGCATTCTTTTGAGCTTCTGATTAGCCTCTCCAAA
GGAGGCAATCAGATACGCATTTATCTCAGTGAGCAGAGGG
GTGACTTTGAATAGAATGGGAGACAGGTTTGCACTAAGCA
GTTCCCAGCTTGAGTGATTTTGAGGCCTCAATATTTATTT
TCCTTTCACAACCCCTCCCACATGGCAGCAGGATTATTCT
CTGTGACCAATAGAATATGCATTTTCCTCCTGAGTTTATG
TTATAAAAAAGCAGAACTTCCATTGTGGCTTCTCTCTTTT
TCTATCACTCACTCTGAGGGAGACCACCTCCATGTCTTGA
GGACACTAAGACAGCCCTGTGGAATAGCCCATGTGGCAAG
GAACTGAGGTGTTCAGCTGGTGAGAGGCTGAGGCTGCCCA
ATAACCACATGCATGAGCTTGGAAGCAGATCCTCCAGTCT
TCAGAAGATTGCAGCTCAGCCCACAGTTTGACTGCAACCT
CAGAGGCTAGCCAGAACCACTTAACTAAGTTGCTCCAAAA
TTTCTGAACCTCAGAAATTGCGTGAGATAATAAATGTTGT
TTTAAGCTGCTAACTTTTAGGATAATTTGTCATATAGCAA
CAGATAACTAATACAAGGCTTAATGAGAGAAATAGGTGCA
TGAGAATAATCCTGCTCCTTCCTTTGATTCATTTAAACGG
TGCTTGTCAGTGACTTCCCCTGATTGGATTTTGAACCCAT
CTTTCTGAAGAGTCTTTATTTTTCTCCAAGACATCCCCTA
GTTGAACAGCTCTCCATATTCCTGAGTTTCAGTGGTCTGG
TGCTTGTTGAAGAGGCTCTGACTACAACCTCAGCACAGAT
CTTCCAGTTGATTGAAAAGCCCCAGCTGATACTGAGTTCA
AGTTGCTTTAGGGTGTGGTGAAGAAGATTCCTTTTCTGAG
ATTTACAAAGATGCCGCATCTTGAAGATTCTCTCTCTGGA
GGGAAGAGAGAAGGTTTGTTAAAGTGTGTCCTTGGATGCC
ACATGTGCATCATTACATTTCAAATTTGGGGGGACTTGCT
GCTTTTCAGAGGGCCACAAAAGATTAAGGTCTGTGCTATG
CTTCTGAGGCAGAGTGGGGCAGTGGGGGAGAGCTTGAGTT
TAAAGTCACGTGGACTGAGTTTGAGTGTTGTTCTTCTTTT
TAGTACCTGTATGTGTCATTTCACCTCTCTAAGCCTCAGT
TTCATCACCTATAAAATGGAGTTACTGATACCATCCGTCT
TCTCCACAGAATTGATGGAAGGATTATATGAGCCAATGTA
TTTAGCACAGCACCCGATGAATAGTAAGTGCCCTTAAATG
GTGACTATTTTGATTGCAAATGACAGAATCAGAAGTTAGT
GCCAAGTCCAGATCTGCCTCTAATTAGCCATTTGGGTTTG
GGCAAAACATTTAACTTCTTGATGTCTTAATTTCCTTATT
TATAACATGAGGGGTTTTGGCAAGTTGGTATTTTCCAAAG
TAAAATCCACAGTGCTATTTGCATCAGAATCAAAACCATT
TGCTTAGTAAAATACTACAAATTCCCAGGTCCACCCCAGC
CTCACAAAGTCGGAATCTCTTAAATGGAACTCAGGAATCT
ATGTTTCAATAAAGTCCTCATATTATTCCTGTGCACACTG
CCTGCTCTGCCATTGTATAAATCTATCTAATGGATTTAAG
TACCAGTTAGATTAGGAACTTACCACCAGGGCCTGAGGGA
TCCTGGGACAAGAGATGAAATAGTATGTATTATCTTATTC
TGTATGAATTTTCCATCAGGTAGGTAAGATTTAAGACGTT
CTTCTTTAGACCACACCAGGATATCCAGATCTGACGAATT
AGTGTACTTCTTCCTTATGCCCACAGGAGGTCAGTGAAAC
ATTAGGCCTATCCTTTTTGAAATTTCAGAACAAAAGAATT
TTGAACAGTGCCAAACTAGAAGTAGAATGTTTGCGTATTG
CAAAAAGATAAGCTTTATTTACTAACAGACTTCCCAGGTG
AGTGTTCGAGTTTTTATGCAGACAAAAATCTAGCGGTGCC
TTGCTTTTTACAGAGGAAGGTACATTAGCTTTCAGGTTCA
TAAACTTTAAGTCCATCAATAGGTTTGCTAAAATAATTGT
CCTTGGAGCTCTGGGAGTCATTTTAGGGAAGAGAAAATTC
TCTGCTTTGAATTTCTCTAGGGCGCCTCGTTAGGAGAGGT
CAAAATGTCGGACATGTGTTGGTTCAGATGTCTGCTTGAT
GGGCCTGGAGGAGAAGATTATTAGCAAGCTAGAATTGGGC
TAATAGGGGCTCAGAGAGGCTAGACCATCTGACTGGAGAT
ATATAGTGGTGGAATGGAGATCAGACCCAGGACTACCACC
TCATCATCAAGGGCCTTCTTAATAAGATAGAATTAATGTC
ATAGAGTATTCCAGCCAATGTTCTCTTAGCCGATTTATAC
CATTCTGTTTATCTTTTATTGAGCTTCTGTCTGGAGCTCA
GCAGCTGGTCTTTTCCTGAACTCAGTTTTATTTTATTTTC
TTCGTTTAGAACCACAGTAACCAAGTGAGAGTAGAAGTAG
GATAATTGTAATGGGCACAGGTATCTGCGTCTCCTTCCCA
AGCCCTTGTGACTGCCTTGACATAAGCCCTTTAGAGCTGG
CCGCACTGACTGCTCACTCAGGTGACCCTCTGAGGCTGCA
GGGCTCTGAAGTGTTTTCTACCTCTCATCTGCATGTAGAT
GGCTTAATGACTGATATATTAAAAACCAAGAAAGTGCTGG
GTCTTAGATCTAGCAAGTGTTAGACACTTGACACAAAGAG
AAGGATCATCTTGATCAACATGAACTAATTAATTAATTAG
CTTACTTGCCAGACAGTGCATGAGAAACTCCTACATGCCA
GGCGTTTTCCTGGGCTCTAGGATTTCAAAGATGAGCAAGG
TATGGGCTCTACTATGAAGGAAATTGATCACAAGCTGAGA
AGGTGAAAAATAAAATCAATGACCCTAATATACTCTGAAA
GTGCTATGATGGGCATATGCCTGGAAGGACATGGAAACAT
AAACAGGAGGCCTTCTCCCACCTGATGGGGATAAGTTGGT
GAATGACAGTTTTCATGCATCCTTGGGAATATTTCATATA
AAATTTGTGGCAGGTGTGGGGTAAAAGACAAGGAGATATA
AAAAAGTATCTCTGTAGACAGGGCCTTGGACTCATTACTT
ACAGGGTTCCCTGTAGGGCTGAGGAATATGACAGGCCAAC
CACACTGGACAAGAAGGTAAATCCTCCAGTTCAGTGTGAA
GGGCTCATCCCCTTAGAGAGGATTGCTGGACAGGGTAAGC
CTTCCAGACTGCAGAAAGGGATCTGATCCTCATGTCACCT
ACCATTGCCATCCCAAGGGCCCTTGGTCAGCATAGAGGTT
CTGAATGAATCCTCAGTGCAAGTTCCCCTGAATCCACTGA
CAGGCCCATCTAGCCAGGTTGCAGGGGGACCATGGGCTCT
CCTGGTCTAGATTGATCTGTATTGGCTTAGGTCACTTCTG
TAAACATGTTCTGGGTGCTGACTATATATTTCACCATACA
AAACTTGCTTCTTCCACATTACTCTTTTACTGTCTCTCAT
TGGCTGGCCAATTCATCCTCATTTGTTCAGGTTGTCCCAG
TATTAAACCTGAAAGTATTATGTCCCAGGAACCCCCTCAG
TGCAAGGCAATCTGGGATGATTGGGTATTCTACAGTCCTT
CTGTCCCTCCACACTTCTTTATTTACATTTGCTTCCCTTT
CTTTTCTTTTTGCCTGCAGGCTCAGGCTTTGCAGTTATTA
TAAGGGCAATGTTTCACCCCTGCAGCGGGTCTGTTTTGCA
GTGCCTGCCCACATCATATTCCCTTCTGGGGAATTCTGGG
GAATATCCCTCTGTTACTCCAAAGATCCCCTTTCTGTAGT
GGATACCTCCTCCTTCTGGCTGAAGATTTGACTAGAATTG
GATTCTGTTTGGCAAATCATGACTAGGGTTGAGCTGGATC
TTAAGCTGCACTCTTTCTCATTCTTTCTTTCTTTCTCTCT
CTCTCTCTTTTCCTCTCTTTATCTGCATTTATGTGGCTCC
ACAGCCAGGAAATGATTGGATTGCTTTGCCTCCACTCTGT
AGAAATGCCCCAACTAGACAAAGAGTGACAGGCTGGCTCA
GAGGCACCCAGCTGTCTCTGTCTACGTCCATGCCCAACTG
ATCTGCTGAGTAGCAGGGATGATCTCTCTAGCAAAACCTA
CTACTGCTTGTGCCATAGCAAATGAATTGACTTCCTAGGG
CTGTCATAACAAAGTACCACCAACTGGGTTGCTTAAAACA
ATAGAAATGTATTTCTTCACGGTTCTGGAGACTTTAAGTC
CAAAATCAGGGTGTCAGTATGGCCCTGCTTCTTCTGAGAC
TCTGGATAGACATTTCCCTTGTCTCTTCCTGCTTCTGGTG
GGTGGCCAGTGATCTTTGGTGTTACAGCAGCAGCACGTCA
ATCTCTACCTCTGTCACCACATGGCACTCTCCCTGTGGGT
CTCTGAGACTCTTCTTTCTTTTAAGGATACCAGTCATAAT
GAATTAAGGGCCCATCTTACTCTGGGATGACCTCATTTTA
ACTAATTACATCCACAATGACCCTAGTTTCAAATAATGTC
ATATTCTGAGGTGCTATGGGTCAGAGCTTCAACATATTTT
ATTAGGGGACATAATTCAGCCTATAATAGCCAGCAAGTGG
AAAAGGATGGATAGGGGCCACTTTCTTTAAAAGGTGGCTA
TGTATGCAGCAGTTGCTAAGGCTTCATATAGCCTTCCTTC
AGATCACTTAATTGGCCTTTGGGGAAGCTTTTATTCTGTT
CTTGTCTTTTTGTTTGTTTGTTTGTCTTCTTGCATCTGGT
CCTGTCTTGTTCCCTTTTTCCATTCTCCAAATCTTTTCAA
GCCACTGCTCCTAGGTCCCACTATACCTTCCTCTAGGGAA
GCTCTTTGCTTCCATAGCTCCAGGACTTACTGCACACTTC
TTCTCAGCTTGAACCACTTCCTCTGAGTCATTTTTACTCT
CAACCCTGGGAATCTACAGAAGGGCTGGGGATGGTGATGA
CAGGGACAAGCAGACTCCACATAAAGTATTGCCAAATAAT
GAAGATTTAACCTATCTAGAAATCTGTGTATTCACTTGAT
CAGTTATTCATATTGTGGATTTCCCGTGTAATGTCATTTA
GGAAAGGGATTCTGCTCTTTGAAAGGTATGGAAATTATAG
CTCTAAGACTGTCAGTGAGAGGAGGCCTGTGACCATAGAG
CTGAAAGTCTGATTTGCGTGACAACCTGGAGACTTATTGT
AGAACTGGGTAAGCATTTAGTGTTAGCACTGGCTTGAGGT
CTCAGAAGTCACCCCCTTCAGTTGTTTTCACACTTTCAAA
GTGTAGGGAAGAAAGACTTTTCCTTTATCCTTTAGGTTCA
ATAGCTAGGTCTATGAAGTAAACTGACAACAGGCATATTA
ACAGAAGAGTAGGTTACAAATGTATTAATGTTTAATGTTA
GATGCACAGGGGCATCCTGGGGGGAAAACAAATACCCCCA
AAAGTGGTGATATTTAAAAAGCTATATATCATCTTAATAG
GGGAGGGGGAGAGGGATGTAGGCCACCTGAGGGAGAGTAA
GTGATTTTTAGAAAAGATGAATGGGCTCTTTAAAGAGTAA
ATAGGATATGATAATTTGTGACAAAGTTTGTCTGGGTTTA
GTGTCAACTTCTACAGATGCTCTTTGACTTAAGATGGGGT
TACATCCTGATAAATGCATCATAAGTCAAAAATGCATTTA
GTTTGCCTAACCTACTGAAGCTACTGAACATCATAGCTTA
GCCTAGCCTGCATTACATGCGCTCAGCTTACATTAGCCTA
CAGTTGGGTCAAATCATCTAATACAAAGCCTGTCTTATAA
TAAAGTGTTGAGTATCTCATTTAGTTTGCTAAATACCATA
CTGAAAGTGAAAATACAGAATGGTTGTATGGGTACTCAAA
ATACTACTGAATGCCTATATCACCTTTGCATCACCCTGAA
GTTGAGAAATCATAAATTGAACCATCCTAAGTCAAGGATC
GTCTGTAGCCTCCTCTGCTGTGATAAGAGTCAACCTTCCC
TGGTTGATGAAACTCCCAGCAAAGGGATTTATGCCAATTG
AATTCTTTTTGAAGGATCTGTCTTCAGGCAGATAAGGAGA
CTTCAGTGAAAGCCTCTCCCTGCATCTGCTATTTTTCAAG
TGTTTTTCGCTCAAAATAATCAAAATACTAAGGCGACATA
ATTTGGGGTGGCATGTCCTGCACCCCTTCAACATCATATT
TTGGGGTGGCATATTCTGATCTCTGACATAAAGATGTGCA
ATCTCACTCCACATTCCCCTCCACCCCCTTAAAGCTAAGC
AGTTACCCAACATGGAAAATGAATACAACTTGGCAGATGT
TCTAATGGCCAGGCCCAGAGTCCTGCCTCTTTCCGTTTTT
TTTTTTTTTTTTTTTTTTTAGCCATTGCTGAAGATCTTGA
AGGAACTCTACATTTGAAAATCTCTAAGTGCTGGTCCAAC
CTGTAAGTTTTAGATGAAAATAAGGCCCAGAGGGGAGCAG
AGATTTGCCCAAGGCCTCACAGTGATTGTTGGCAGAGCCC
CAAGTGGCAGAGAGCTTTCCCATGATAAGTGCAGAGCTTG
GGCGTCCAGCCAAGAGCAGAACAGGCCTCCTCTTGCTTTG
ACATCCATCATTCCTATCCCTTGGCCGGCAATTTTATCCT
CTTGCTGCTCCACCCACTCCGCTCTTACTCATCCTTCCTT
GTTAAGCCCAAGCATTGCCTCCTTTGTGGAGTCTTATTAA
ACTGCTTATGCCAACTTAACTCCTTCCTTGTTCCCACAGC
CCCTTTTGTCATCTATGTCAGAGCAGTTCTCATGTTCTAC
TGTGTGGACTTGTCTCTGGGCCAGTCGCTGCCACTTCTTA
TTACTGTATAACTTACTTCATTCCAAAAAGATTTCAGACA
GATGTTTTTCTTGTTATTCTGAGGGTTCAACAGTGTAACT
CCTGCACCTAGCACAGTGTCAGCACATAGTAGGTGCTTAT
TTTTAGAACAAAAGATTGTGTGCAGTTTGGTAGAAGAAGC
TGGGTAGAAATCAGCTTATATTCAAAGCCAATGTGCCCCA
AATTTTAATGCACATTAAAGCATCTGGGAATTGTGTTAAA
ATTTGGATTCTGATTCAGGAGGTGTAGGTTAGGGCCTGTG
ATTCTGCATTAAACAAGTATCCAGTGGATACAGATGCTGT
TGGTACGCAGACCACATTTTTGAGAAACATAAGAGAGAAG
ATTACAGTGTGCCCAGTTAGCCATACTGTTAAGAGACAGG
AGAGCAGGGATAGGATGGGGATCATTATAAAGGTTTCAGG
TCACATCCAGAAGGCATGCAGACAGCTGGGATTCAGAATG
AGCCTTAAAGATATGCCCCCAGTTGGTGATTTCTGTCTGC
CCGAAATGGACTTTCAGCTTTGTTTACTTTGGTAAACAAA
ATCTCTCACCATTCAGCACATTGAGGCCTTCAGAATGGAA
GATAGACTGAAAATCTCTTGGCAATAATTCAATTCTTATG
GGGAGAGGTGTGATGTTCCATCATAAAGATGGTAAAATTC
ATACTCTCTCTCACACACAAGGCTTGTCCAGGGTTATTCA
AACCACAGGGAATTGATTAAAAGAAAATGGCAATTAGATT
TTCATCACATCTATGTAACACCTTCCGTATCCTAACCTCC
TTAGTACCTCACTGCAATCGCTTGCTTTAATTATCTTCCA
GGAAGACTGGGACCTTGTCTGGGTTGTTTGCTAACAAACC
CTTAGCACCTAGCATGGTGTCTTGCATCTAGAAGGAACTC
TAGGGATATTTCTTAAATAAATAAATACAGAATTTGACCA
TTGCAGGGTTTCCATTTGTACACTCCATCAAAATTTTGTG
GTTGTGTTCAGCCTATTACAATATGTCACTAATGAGGTCA
AGACTGTAGGTATGGGTCACCTGAATGAGTGGCACAGATC
TGCCCTGTCCCCCACCCATACTTGTCAACATGCTCCACAG
CCTTCAAGAAAATAGGACCTATCAGAGATTTAGAAGATTG
GGTGAGAATACGGCTATGTGTGCTGGGAATGGCACTTGGC
AATGGCATCGTCATCCATGAAGATGATGACTGATGTTGTA
GGCATCTCGCTGTATCAGCTCTTATCAGTGGTGCTCTAGG
TCGATTTCATTCTCTACTATCTTTCAACTGTATACCCATC
TGTAGAACACAAAGTCTTACCCACAGGAGGAGTTAAGGAG
GGGAAGCAGGGCCTATTTCCGATTCAAAGGAGAGAACTGG
ACTCTGTTTTTGTATTTGTTCTGCCCTTATGCTTCCTTTG
GTTGCTTTCTTGTGCCTGATATGTGTTCCTCAGAAGACAT
TCAAAATTACTTCATAGAAAGGTCTTATTTCACATAAGAG
CCAATCAAACTGCAAAGGAGGTTTCCTGTGTGCCCAGGAA
GAGGAAACGGAATGATGAGCATCTAGCTACGCTCTGTCAA
AATCAGCAATTTTTTCTCAGCCCCACAATATTTCTAGATT
ATTTCATCCATTCATTAAATAAGAGCTAAGTTATTGGGCA
TTAATATGTGTGAGGCACTGTGCTAATCACCCACATACGT
TAATTTATCAATCCCTTACAAAACTCTTATAAGGTAGGCA
GTGTTTTTATCTCCATTTCACACAGATAAGGAAAATGAGA
CAATGGAAGATGAATTGAGTGAATTGAATGGCCCCAGGTT
GCACAGTTAGAAATTGGCAGAGTCGGGCTAGAATTCAGGT
CTATTTGATTCCTAAAGCACTGTACAACACTGTGTTAATT
GACTTCTGGCTTCCACCTGATAGGACCAATTTTTTTGCAA
CCTTCTCCTTGGAAGTTACTCACTTTCTTTGTTTCTCTTT
CCACCTACCCTTCCTTCAGCTCCAGCCTGGAGATCAGGTT
GAAATTCTCTAGGCATTCATTCCTTCTTTCAACCATTATT
GTTCAACATTGTTCCTTCGCCAGGCTATGACACCCACAGC
TTGTTGTCACCTACTGACCTGCTGGCCATGGCCATCTCTT
CATTGAAGTATTCAGCTTCTGGCTTATGGTCTTCCTCTGC
AAACCATTTCTTATCATTGCCTGGGCAACCTCAATGTCCA
TGTGGATGATATGCTTAATTCCACAGCCTCAGAGTCTCTG
CTTGCCACACAGAAGTTCATTCCAGCCCCTCTCAGTGGAG
ACATCTGGATCCTGCTATCACGAGGGACTGTTTTGTCTCT
CCATTCTACCTCCACATCAGTCTCATCATGGACCTTGTAG
AACACTGACCTTCTCCACCTTTCTAGGCCATTGCTCCCTC
CTGGCTTCATTCCTCTTCCTATATAACCTGTAATCCATAG
ACAACCATTTCACGAGGCACCAAAGGAGTAAAGTTGGATA
GTGTCACAGGGTAGAAAGGAATCAGGAAATGGAAGTTAGA
TGCTGGGAAGAGGAAGTCTTCTCATCATATCACTGAGGAG
CAGTTCTGCTCTGGGACCAGAAGGGAGGTGTGGGAGTTGT
TAGGCTCCTACTTGAAGTAATCCTTTTCTGTCTAGGTAAA
GTTGTGCCAGGAAGGGTATCTGGGAATCCTAGCCCTGGAT
CTGGTCCAGGTGGTCAAGTTTTTCTCAAGGTATGATCTTG
TAGACCACCTTATTAGAATTATCTGGGGGGTCATTGCTAA
AGGATAGATTTTTATTTCCCATCCCAAGCCTCCTGAGTCA
GAGTCTTTGGGGTTGGGCCTAGGAATCTGAATTTTAAGCA
AAATTCGTTGTGATTATTATCTACTTTAGGGTTTGAGGAT
CATTGATTTAGTCTGGCTAGACTGACAGCCTTCAGGAGGA
GCTAAAAATCTCTGTCACATCCCACTAATACCCCTGAGAT
TCACTCCAAGTTGGACAGAATTCAGACTTGCCAATCAGTT
GTGATTTTTCTTTGAAGCCCCTTACAACTAGTTCCACTCC
TTTCCCTGAAGCGCCTAGAGTGGGACAAACATTCTTGGCT
CAGGAACAAACAGAAATTCCACCCCAAATCCCCATCTTCT
TCCCTTTTGCCTCCTCCCCACATTGAGAAAAACTTGCAGT
ACCTCTCTCTCTGTGCTGGGAAGGGGCTGGGGGGAGGGCA
TCAGTGTGATCAGGAAAGAGATTAATCTACCAGGGTAGGC
GTTGAGAGATAAAAATCCAGTCTTTTATAACTTTTTAAAA
CCTGCCTCAGGGAGAGGACAGTGAACCAGGACTCCATGTA
CTGGTAGGAGCTTGATAGTTCCTTATCCATGTTGAGATAA
ATCAGATCAATTAAGTTCTCCTCAGAACACAGCATTTCTT
TTTCTGCATGGTGCTTTCCAAACAGCGACTCTGCCTCCAG
GGTCCCCACAGCCTCCTCCCAGTGCTGTAAAGCAGGTGCA
TTGCTACCTGTTTCTGGGACAGATGGTTTCTATCATTTGA
AATACCACAGGGTTTGAACTCATAAGACTTGATTCAAATC
CAAGTTTTACTCTCTACCTGCTACGTGGCCTTTCATAAGT
CACCAAACCCTTTTCTCTATTTCCTGATCTCCAGAAAGGA
AAGGATCCTAGTCCTCCTTACCTTCTCACAGGGCTTTTGA
GGACAAATGATTCTTGTTTCAAAAAGGTTGGAGCTGTGAA
CTGTTAGGAGCAGGAGTCAACCTGAGCAATACCTGGAAGC
CTCCTCCACCAGGAGCTCCACCTGCAGCTGGGCTTCCAGC
AATCCACAAATATTGGTGAGCACTAGAATGGGGCCATGCT
TACAAATTCACATTCCCTGGCCCTACTGGGCAATCAGCAG
TGCTCCATATAGTTCTAAAGCAGATGGCCCAGTGGCCCGG
GTATCATATCTAAGCAACCCTTTGAGGAGATGAAGAGGGT
TGGATGCTCCATGAGACAGAAGAACTTTGCTTTCCGTGGC
CCACCAAGGACTTGAGCTGTAGCTGCCAGTTTCCATCAAG
AGATGGGAAGCTACTTAGTCAACTTCCTGCTGGTTTTCAA
ACACACTAAAGTTTGGGTGGTCAGGCAGGCTTTTAGGGCT
ACTGGATTTTGAAGGACTCCTGGTTCAATTCGTGATCTAA
GTTTCTCTTCCTCTGTCCTCCCCTCATCAATACATGGCAA
CCTGGGTCTCCTTACCTCAGGCTCATGAACTGGGAATAAC
CTGTCAGGCCAACTGCTTCTGTGTGTCAGGGCTGACTCAG
GTTCAGTGGGTTCCCATTTCTTCATGTGCTTATTTTTAAA
GGACCATTATTTTCTTTGCCTGAAGGAAAGCTTACTGGTA
AGTATTTCAGGAGCCAGGGAAGGGGCTTAGATAACACTGT
AGAGCTGGCTCACTTGGCTATTTGAGAGAATTTATCAGAA
ACTATTAACCAGGAAAACAGTGACATCTTATCACTCTCAC
CCAAGCCGTATGGGCCAGCGGCTCTTTTTAAATCATAAAG
ATGATGTCAGTTTCCCACTTAAAACCTTCCAATGATTTCT
CATTCCACTTGGAATAAAATCTCAACTCCTTACTCTGGCC
CTTGTCTACTGCTGGGGACTGACCTGACACTCCTCCATCT
CCTCACACTGCCCCTGAACTGGCTTTTTCTTGCCATTAGA
TATCTCTTTAAATGCCACTTCCTCATAGTGGCCTTCCCTG
ACTATTCAATCTAATGTTGCCCCTGTCTATCACATGACCC
TATTTTCATTCTCTGCAGAGTACTCATCACTCTCACACAT
TTCTCATTTATTTCTTTATTTCTGTCTCTTTTCCTTAGAA
CAGACGACAGAGATCTCATGTTCACCTCTATAATCCCTGC
TTCTAGCACTGTGCCTGACACATAACAGCCTCTCAGAAAA
TACTTGTTGACTCTGAATAAATTGCCTTTGGAGACAGAGA
CTAATTGCAGGCCTAAGCCTTACTAGCTGGGTGATCTGAG
CCTCGGTTTCTTCTTTGTTAAATGGAGCTAATAACACTGG
GCTTGCAGGGGTGTATTTAATAGAAAAAAAATACGTAACA
GTGTCTTGAACATGGGAGTTACTCACTAAATAAGTACATA
CATACATTTTTCTTCTTCTTTTTTTTTTTCTCTCCTCTGG
CCCTGGCTCTGCCTCTTGTGAGCCCTGAGGCCTTGGAGAG
TCATTTTTGTTCTCTAGGCTGTATGAGAGGAAGAGACTGT
CTGATCATCACAGACAGTGCAGGCTGAGTTTGTTTTTTAC
AAGGTGGAAGGAAACCAGGCCTCTTTTTCTCCAGCTGCAT
GGCCAAAAGGGCTTCCCTAAGCTAGATCAGATATGCTCTG
CCCCTGCCTCAATGGATATGGTGGGGAACTTCGGAAAGGA
AGCTAGTGAAAGGGATCACCCTTTGAATACTAAGCAGAAT
CTTAATTTCTCCTTGAATTGGCAAGCTTTATATTATGGGC
CTGCTGTTGGCAGATAGTAGGGAAACCTTGATGGCGGCTG
AGTTAAATATGGCCGGAATTTACAGTGGAATAAAAGGTGC
CAGATTAATAGGGTTTCTTTTCTCTGAACTGTAAATTGGA
AGACCTGGTGCCTGATCGGCTACTAAATCTTTAGTCCCAT
GGGCTTCTAGATAGACAGCTTTGGGAGCACCAGACTGGCA
GCCAAAGGTTGATGCAAATAGTGATCTCACCAGGGGATTT
GCTCTGCAAGGGGCACTGGGTTGAAGGGCAAAGGGACCCA
CCATATGTGCGTTGTGACAACAACATTTGAGCTAGCCTCT
GAACACTGCTAAGGGGACAGGTCAGCCTTTCCCCACATCA
TCTCGGGATATGGCCTGGGTAGAGGGCGGCAGATGACAAG
CAGGTATATTTAAGCATCCTCTGGTAGTACTTCCTCCCCT
CTCTCCTCTCCCTCCGCTTCCTAGATGCATGCTGCTGAGA
GATGGAAAATGGCCCGGGCCTGTGACTGCTTAGGGCCACT
CCTACAAGCCCCTAGGGACATTTTCTTTGGTAAAATACCC
TCCAGCATTTTAAGGAGCAGGGTCTTGGCACATTGCAAAG
ATTGAGTTATCACTGGCTTGAAGTTGGGTAGGATGGGGCA
GAGAACAGGATGGAGGCTGGTCTGATTGTTTCTCAAGGCT
CTCTCTAGCACTGCTTCCTAAGAATTCTGGAAACTAGATT
GAGGGCAGGGAAACCATTTCATTTAATTGTCACAGTAAAC
TTTGAGGTAGGTAGGACTGGGATTGATTTCATTCTAGGAA
TGAAGAAATCAAGGTTTAACAAGATTGGGTGACTTGCTCA
CAGTTGAACAGCAACAGCTGAAAAGAAAACAAATTTTCTA
GACAACTCAGGCCCCGATGCTTTCTCCCTAGATGCCTTCG
ATCTCAAGTAGCCACTGTCTATAGAGAGGAGTAAGGGAGT
GGTGGTGAGGATGTGAACATGGTGATGATGGTATTTTTTC
CTGCTGCTTCCAGCCTTTTTTATGGGCAGGAGACATGCCT
GTGGACCATGAGGGTTGGCATGACAGGAGCAGCATAATCT
CAGAGCAGCTCCTTAGGAGGGGTTGCTAACCCTTTCAGTG
CCCTTATGGGACTTAGAAAAGAAGCTTGTTTGGAATAAAT
GTAGTCCTTTGGCAGGCCTGGATTTTAGCCTCAACTTACC
CATTTTAGCTAGTACTCTTGCAGAGAATAATGTGCACATC
CAGCTGCTCTCCTGAGGAGAATTCAAATCTCAGCTTCAAA
AGAAGAATCTCCATTGCAAAGGCTTTTCATGTACCTCTCT
AGTCTTCCCTCTGTTACCTTAAGCTAAGAATACTCAGACA
GCTTACCAGCTGCCTATCTGGGGCTTCCAGTAGAACTCCA
CCAGGCCATTTAATCTAGGAAACCAGAACAAAATGGCAGA
GGTTGAGGGAAATGCCCTGAAGTTGACAGTCAAGTGAGGG
CCACCCAGGTGCCACCTCTGTTGGTGTCTTCTACCATTTT
TCCTGGTGGCTTGTACTGTCTCCCTGGCCAGTCTTGGAGT
GCTCCCAGCCCTTCTCCGAGCCAGCATCATTAAAGCACTT
TGGCTGGAGCCTCCACGGACATGCAGCCGAATATTTATGT
CCAATCTATTTTTTTTTAATGTCAACAATTCAACTTACTT
TTTGCCTTTTTCTTTGCTGCATTAGGAGAAGTCAATTTCT
CTTATAGACAGGGAGGTGACCTTCCTTAGAATGAAATACA
GACATTTTCCCTGCTAGCCATTGTACTTTTGAAGACCAAG
CCATCCTTCCCCTAAAGCAAACCTTCTTATTGTGTGTGTG
TGTGTGTGTGTGTGTGTCTGTGTGTTTGCCTGTGTATACA
CACTAATTATTTAGGATAGCATTAAAATTACACTTAAAAG
TTTAATGAAAGAAAAGAATAAAACAAAAATTTGGAATGGG
AGGGCAATGTGGATATGTTCTGGAATTGAAGAGAGACTGG
AAAAGAAGGAAAAAGGAGGGTTATCTGGAATCAGGATTTC
TGCTAAGCCTGAGTAGTTGGAGTGGAACAGCTGCCTGGAA
TGCCAGCCAGTTGGGCAGAGAGGACCACTGGAGGGGTACC
ATTTGGGTTTCTAGGAAGTGGGCTGGATCAGGGCAATTGC
CAGGAAACAACGTGCCTGACATTCCCCACTCATACAAGGG
GGAGTACCACATCATCTGCCCCTAAGGTCCTCATCAGCCA
AAAGTCCAGCGGCTTGCCCAGGTTGTAACTATTTTCTTTA
TCACCGTCTGGATCTCCTGTGAGGATGTCTGTCTGCAGAG
GTCCTAGGTCAGCTACAGTGGTGAAAAGGAATCCTGATCA
CACAGCAAGAATAGGGGAAGAGCTGCTACACCAGTTTGAC
AGGGTTAAGCTGAGCAAATGCAGGTCCAAGGAGTTAAACA
TGGGAGCCTTGATTTCTCAAATAGATAACCTCCTCAAAAT
TGATAGAATTATTTGTTGGTGAGGTCAAATCCAATTGCAA
AGGCATAAAGGGAGCTTATAGTTTTGAAGAACTCAACTGC
AGATTATTTTATGAAATAACTCGTTGGTCATAAGCTGACT
TGGCCCTCATTATTTAACTTAAGTAAAACACTGTACAAAT
CCAAACCTTTTGGAAAGTGTGTTTTCCTCAACCTAACTGG
AAATCCAGACACTTGTAATCTCCTCCCATAGATGAGAAGC
AATAGGCCCCCTTGGACCTGGAGGAGAGAAGTATGTCCCA
GGGATCTTCTCATCTTTTCTCCTCTACCCACATTCAAGCT
GGAATGCATTTGTGCGGTTTGCTAGGGCCAGACTTCTCAG
AAGGCAGACTCACTGGTTGCTGTAGTTAGAAAGAATGTCA
AAAGTCATCTGATCTACCCTATCATCTGTAGTAGTAGCAA
CCTGCTCTTGAGGAATGGCCACTTTAGGAAAAGGACCACT
GGGCCTCATTTGACTTTGGTTCCCCAGCACCTAGAACATC
ATTTGACAAGTGACGGGTGCTCAATTAATGTTGACTGAAT
GACTGACTGACCGATTGACTAAGTGAATGAATATTTCTTG
GCAACTACTCGAACACCTTTGGGGACAGGCAGCTTAACTA
TCTTAGAGAGCAATATATTCTTCCGAGAGATCTCTCTGAT
TATTAGGAACTTGTTTAAATTGAATCAAAGGCTGACTTCC
TGGCAGATTTTCTCTGTGTATTGGTTTTGTTCTCTGAAGG
CAGCAAAGAAGTCAATCTCTTCATTCTCTCACCATAGCTT
TGCTGTCCCATTCCACCTGGTACTCTTTCTTCAGCAACCA
GTCACCTTGTGCTTTTCTCATATCCATTGAGTGTTAAACC
CATGGATACCTTTCCATAGCAGTGCTCTGTGATTTAGGTC
TCTCATTTCCTTTTGGCTCTGATGAATGAACATGTCTTAG
GCACCATTCTTTCTCAGCCAGCTGCAATTACAGAAAACTA
GCTAAAAGGAGAAGCTATCACTAGTGGTGATAGAATCGGT
GATGTTTATTTTCTTCCTTACATTTTCTTGTTGTAACAGA
ATATGTTTGCAAAGAGAATGCATTATTTTAATAAGGAAGA
AAACTATAAAGCTATTTCAATTGTGGAAAAAACCATACTA
ACAATCTGGTTTATTACAGAGTGTTGATAAACACTCTATT
ATTGGCCTAGGGAAACTTTATCAAATATCTGCTAAGTACC
AGGCACTGAACTGGATAATACAGAGATGAGCAAAAATAAC
CTTTTCCTTCAGTTGGCTCTCAGTATACTTGCTCACTTAT
GCCCTATGTAAAGAAAAAGCCCAGGTTGCTATGGGAGCAT
GGAGGAGGGGCACTGAAGGTCAACTAAGAGAGAAGCAAAG
AACTTATATAAATAGGTGTTCAACAGGTAACAAGGAAGAG
AGAACTAAACGTGAAGACTCACTGGTATGTGGTATGTGAA
AGACGGAAGCTCTTTCGAGGAACATGCCCAGGTTTGATGG
GTCTTGAGGTAGGGTGTGAAGCAGAGAGGAGCAGGAGCTA
AGAGGAAAGAGGGGATGAGAGCAGGGAGGGCTTGCTGCTA
GAAGTTTAGACTTCATTCTGTATGCATGCACATGGGGATG
GGAGGGCGGGGTGTAGGCATTTAAACCAGGAGAACTAATA
ACTTTGTCTAGACCTTTAGTTTTTTTTCATTTTTCTTTTT
GAGACAGAGTCTTGCTTTATCACCCAGACTGGAGTGTAGT
GGCACGATCTCAGCTCACTTCAACCTCCGCTTCCCAGGTT
CAAGTGATTCTCCTGTCTCAGCCTCCCGAGTATCTGGGAT
TACAGGCATGCACCATCATGCCCAGCTAATTTTTGTATTT
TTAGTAGAGACAGGGTTTCACATTTTGGCCAAGCTGGTCT
GGAGCTCCTGACCTCAGGTGACCCACCCACCTCAGCCTCC
CAAAGTCCTGGGATCACAGGAATGAGCCACTGTACCCAGC
CCAGACCTTTAATTTTTTAATGGTAAAATGTCTGATAACA
TGGTGGTTAATAGGAAAGATTTTCTGGGTTGGGGATGGAT
AAGATGGATATTCTTTCATCCTTCAAATAGTGCTGTGCAG
GTAACTACTAAGCCCTGTTCATTCTCCTGCTGTGCCATAG
GAAATAGGTAAAATAATTGAAATAATTACCAGGGCTTAAG
AACGTGTATTCTAGAACCAGTTTTTCTAAATTTAAATCTC
TGCTTCACTACCTATTTACTGTGTGATCTTGGCTTCTCTG
TGTCTCAATTTCCTCATTGCTAAATATGCCTACCTCATTG
AGTTGTTGGGAAGAATAAATGAATTAGCATACGGACAGCT
CTTTGAGCCATGCTTGGCTATTAAAAAGTTAATATGGGGT
TGTTATTACTGTTAGCAGCAGTGAATTTGTACAGGTCTGC
AGCAACCTCAGTTCTTGTATCTTCAGAAGAATGAATTCAA
CCAAGAGGCATGAGGCAGAGGGAGAGACCAAGGCAAGTTT
TAGAGCAGGAGTGAAAGTTTATTAAGAAGTTTTAGAGCAA
GAGTGAAAGGAAGTAAAGTACACTTGGAAGAGGGCCAAGT
GGACAACTTGAGAGATCAACTGTGTGGTTTGACTTTTGAC
TTGGGGTTTTATATGCTGGCATGCTTCCAGGGGGATTGCA
TCCCTTCTCCCCTGATTCTTCCCTTGGGGTAGGCTGTCTG
CATGTGCAATGGCCTGCCAGCACTCGGGAGGGGCTGCATG
GGTAGTATGTTTACTGAAGTTGTGTGCATGCTCACTTGAA
TGTTTTTCCCTCGCCAGTCAAGTATTCCCAGAAAAATGTC
ATCTACCAGTTAAACTCCACCATTTTGCCTCTTACTGTGC
ATGCTTGAGCCCACTCACCCAACTCTTGAGATCTTATCAG
GCAGCTGCTGATCACTAGTGTCAGGTGTTTTCTATTTATT
GGGAGACTGCCTTTCCCTTGTGCTGGCTGTGACCAATTAT
TATTTTAGAGAGACAGTTAACAACCACCTGACCATCACCT
GATTGTTGGCTGACCTTCCTGGTGGTAGGGAGCACCCTCT
CCTGCCCTGCTTATGTCTGCCTAACTACCTACTGTAACAT
TACAAGGCATGTCTTATCTTATCATCATTATTCTATCTAT
GAGGGGAGAAGAAGAGCCTAACGGGATTTGGAGTTAGAAG
CAGCATGCCACCATTACTAATTGATTGTGTGACTTGGGCA
ATTTAACTTCCAAGAGACCTAGTTTTCCTGCTGAAAATGC
AGATGATAAAAATTCCTACTTCACAGGGTCTTGTGGAGAT
CAAATGAGATAATGGATTCAAAAGCACCTTATAAATTGTA
AACTGATGAATACTAGCCACTATGTTAATATTCCCTCACT
AGTTCTCTCATAAACAGGGCAGGAATGGATCTCCCTATTG
CACAGAGAAACTGAGGGCCAAAGGGGTTCAGTAATTTATT
GCAATTCTCCTATGAGTTTGGGTTGGGTCTGGCCTAGGAC
GCTGCCTCTGCGCTCAGCAATTTCCCCACATTATCTGGAC
CAAGTATGCTCTGTCTGCTATATCCAGACCCAGAATCCAT
ACAAATAAAAGCAAAATCCTGGGCTGGCCTCCTCTTGCCA
CTTTACTGTATTCTAATTGCCTCTTATTTCAGCAATATAA
ATGATTAAACCAGGAACTTGATTTTAATAGGCCTTAGGTC
AGTCTTAGCATTCTGCATCCTTGGTCAATTTCCCCAGATT
TCTTAGCTAATCTGGGGGAGAGGAAACTGTCCTGGAGTGG
TTCATTTGCATCAGAACCACTATAATTTGTAAGTAAATGG
AATTGCTTTTAAATGCAAAGGAGCATACTTGAGTTGACAG
AGCAGACAGTCTTTGATTCTTCAAATACTGCAATCCCTAA
TGTTCTGGAAATAATCTTTCCATCTCTCCAATTACACTCC
TCCCAGGAGAAGTCCCCTTAACCCTTCTTAAAAATATAGC
CATTAAAGTTTTTCTAATCAGGGGCAACTCTCCTTGCCTA
TAGGGGGACTTATTTGAGGAACAATTCTCAACTCGGGCAG
ACACACAGAGATGCTACCAAGTGCAAACCATTGAGCAACA
AAGGTGTGTAAGATACTGTCCTAGCCATTAGGAAGTTTAC
AATCTCCAAAGAGAGATAATGGTGCAACACATGTAGGAGA
AAGCAGAATGTGGTATTTTAAGAGTGCTGCAAAGTTTTTC
ATGACTTAGGGTCTGAACCTGCTTAGGAGATTAGGATAGA
CAAGGATAGAAGATGGTTACTCGGTGGGACCTCAAAGGCT
GATATGATGTCTCCACCAAGACAACTCTCCACTGTCTCTC
ACCTTTTGCTCACCTCACAATGTCAGTTCAGCTGCTCTTC
TCAATTCTTGATCATCTACCATTTGAAAGTTAAAACATCA
TTGTCTCCAGGAGTCCACTGGAAAGGGGACTTTGCTATCT
AAAGTGAATTAGTGTATCCAATTTACTAGCTCCTTCTTTT
TCAGCCTTTGTTCTATACCCTCCATGCTTATTTCTTCCAT
ACTTTGAGCAGTTCTCTGAATGCTAAGGATAGATGGTTCA
ATAGGGGGTCAGAATTAGAAATGGATGGAATCCAGGCTCT
GGCCCTGGCCAGTGATATAACCTTGGGAAGTTTGTTAAAT
CCTCCAACTTCACACTCCTCTTCTGTAAAATGACAGTGAT
ATGGTCTGAAAGTTTGAGTCCCCCAACCCCATTCGTAGGT
TGAAAACCTAACCCCTAAGGCAATGGTATTAGGAAGTGAG
ATCTTTGAGAAGTGATTGGGTCATGAGGGTGGAGACCTCA
TGAATGGGATTAATACCTTTATAAAAAAGGCTTGAGAGAG
ACCCCTTATTCCCTCTACCATGTGAGGACAGTGAGAAGGC
ACCATCTATAATCTATTTCCAGAAAATGGATTCTCACCAG
ACACCAAATCTGCCTTGACCTTGGACTTCTCAGCCTCCAG
AACTGTGAGAAATATATTTTCACTGTTTATAAGCCACCTG
TCAGGCCTCTGAGCCCAAGTTAAGCCATCATAAACCCAGT
GACCTGCATGTATACATCCAGATGGCCTGGAGCAACTGAA
GAATCACAAAAGAAGTGGAACAGCCAGTTCTTGCCTTAAC
TGGTGACATTCCACCATTGCGATTTGTTCCTGCCCCACCC
TAACTAATCAATCGACCTTGTGACATTCTTCCCCTGGACA
ATGCATCTCATGATCACCCCACCCTGCACCTAGTGACCCC
TGCCCCTGCCCACAAGAGAGAACCACCTTTAACTGTAATT
TTCCACTGCCTACCCAAATCCTATAAAACTGCCCCACCTC
ATCTCCCTTTGCAGACTCCTTTTTCGGACTCAGTCCGCCT
GCACCCAGGTGATTAAAAAGCTTTATTGCTCACACAAAGC
CTTTTTGGTGGTCTCTTCACAGGGACACGTGTAACACCAC
CCAGTTGGTGGTATTTTGTTGTAGCAGCTTGAAAGACTAA
GACAGAAAATTGGTATTGAGAAGTAGGGGTGCTATAGTAA
CAAATACCTAAAATGTGGAAGCAGGTTTGGAACTAGGTAA
GTGGGTAGAGCCTGGAAGAGTTTTGAAGTTCATGATTTAG
AAAAGCCTACAGTTGCTGTGAATTGGCTAGTGAGGGTGAT
TCTGGTGAGGGCTCAGGAGAGGAGGAGAGCTATAAAGAAA
CCCTCAGTATTCTTACAGGATAGCTTATAGGTTATGAACG
GAATGCTAATAGAAATATGGATAGTAAAGGTCATTTGGAT
GAGGTCTCAGATGGAAATGAGGAACATGTTATTGGAAACT
GAAGGAAAGGTGACCTGTTATACACACTGGCAAAGAACAA
CTTGGCTGAATGTTGTTCATCTCGTAGTGTTTTGTGGAAG
GTAGAATTTGTAAAGAATGAAATTGGATATTTAGCTGAAG
CTATTTTTTTAATTTTTATTTTTGGGATAGGATCTTACTC
TGTTGCCCAGGCTGGAGTGCTTTGGTATGATAGCTCACTG
CAGCCTCCACGCCTGGGCTCAAGTGATCCTCCTGCCTCAG
CCTTCTGAGTAGCTAAGATTACAGGTGTGTGCCACCACAT
GTGGCTAATTTTTTTTTTATTTATTTTATTTTTTTTGTAG
AGACGAGGGTCTCACTTAGCTGAAGCTATTTTTAAGCAGT
CTTGAAGGTATGGCCTAGTTTCTCTTGATTGCTTATAGTA
AATGTGAGGGGAAAAAAAGGAATGATTTAAAGACTAATCA
AAATGACAGCAGAACTTAAAAATCTCAAAAATTCACAGCC
TATCTATATTGGAAAAAATGAGAAAGCCTGTTTGAGAAAG
AAAATGAAAGATGTGGCCAAAATGGATAGAAAATTAGTAT
GAATCAGCCATCTAAATAGAGGCCAGGACTTATTGTCTAA
GACAATAGAAGAATGACTCTAAAGGTATCTTGGAGATCAT
CACGGCTGTCCCTCCCATCACAGTCCCAGAGTGCAGGCGC
CTGCAGAGCAGAACGATTTTAAAGGAAAGGAGAGCACACC
TCCTGCTTAGTGCTGCCTCATCATGGGCTCTGCTCTTCAC
ACTCCATTTCTATGCTCCTCAACTGCCCCAAGTGTGGCTC
CAGGGGGCCTGGTACGGTTTGTGCTGCACCCTGCAAAGGT
ATAGGGGCTTGACTGCCTCCACCCAGATTCCAAAAGATGC
TCCAAAAGCTGAAGGACCCAGGCAAAGAGCTGCTGTGGAG
GTAGGGCTACTGCAAAGAACTAGGGCAATGCCCAGCAAAT
TCATTAAGGTGGATCATGACCCCAGGCTGGTAAAGACATC
AGCATTTCATTCTGGCCTAGGAAAGCTGCAGTCACATTAT
TCCAACCCTTGAGGGGTGCAGTGTGGGTTGCATGCCGCAA
AGCCATGGGAGCAGGGCTGCTCAAATCCAAAGGGGAAAGA
CAGCCACCCCAGTAGGTCCAGAAGGCATACCTCCACTCTA
GTGGTTTCAGAGGGCAGACCACCAACTCAACAAAGATTGT
TTTAGGGCTGCAAGACTGAATGTTCTTGGCCTTGTTGGAT
TTTGGACTTGCTTGAGATATGTCACTTCTTTCTACTTTTC
TATTTCTCCCTTGTATAATGGGAATGACTGTCCTATGCCC
ATTCCACAATTATATATTGTAGGTACAAAACTAGTTTGAT
TTCACAGGCTTATAGCTGGAAGGGGATGGGGAATTTGCTC
AGAATGAATCATACCTTAAGTCTCACCCATATTTCATCTC
ATCTAAATATCATATTGAGATGACATTTAGATGAGACTTT
GGAATTCAGACTCTTGAGTTGATGCTGGAATGAGTTAAGA
CTTTGGGGGCTATTCAGATGGAAGAAATGTATTTTGCATG
CAAGAAGGAAATGAGTTTGGAGGGTAAATCAGAATGTCAG
AATGTTTGTAGTAAGTGTTTATAATTTTATGTTGCCTCAG
CATCTATTTTAAAATACGTTTAACTTTCTTATATTAGAAG
CAGGTTTCAGTCATCCTTGACACTGTTCCTAGTACTATAT
CCCACCCAAATGGCTCCAGCTGGTGGCCAGAGATAAAACT
TAGAGGCATCTTTCCTGCCTAACAGGCTGGGCTCAACATT
TTCCTGCCATTTCCTTTAAACTGACCATTTAAACAATTTG
CCCAAGGACTTAATGTGATCACCTCTCAGTCACAGTGTGG
CCTCCTAGAACTAGAGCCCACTTGTATTCAACTGACCCAT
TAAAACTCCCCTTGGGCAACCTGTTTGGATAACACCCTGT
ACCCAATAAAAACACTGGCCCATGGGTGCCTTCTCTCTCC
CTCTGCCTGCATTCCCTGGTATGTGGCCTCCAGGCATGCC
ATCAACACCCCCAGGGTCTGTAAGTACTAAAAAGTCTTAA
ACTTTCACATTGTTTTTGCGTCATTGCAGTGGCACCTGTG
ATCAGACTCCTGATGGTGAGGCCTGCCTTGAGAAGATTCA
TGCAGGTGGATCTCCTCCTGGTGTTATTGGCATCTCTGGT
GACTGCTGGAAACAACAGCTAAGTTAATATAGAAGCTCAA
AGTAGCTGATTCAAAACAGCCTCTCCTCCCAAATTTATAT
ATTGAAATCCTTACCCCCAAGGTGATAGTATTAAGAGGTG
GAGCATTTGAGGAGATGAATAAGACAGGGGGAAGAGCCCT
CATGAATGAGATTTTATTAAAGAGACCTGAGGGAGACCCC
TCACTCCATCCAACATGTGAGGATACAGTAAGAAGATGCT
ACATATGAACCAGAAAACGGACCCTCACAAGACACCAGAT
CTGCCAGTGCCTTTATCTGGACTTCCCAGCCCCCAGAACT
GTGAGACATTTTTGTTGTTTGTAAGACACCTAGTCTATGC
TATTTTGTTACAGCCATCCAAACAGACTAAGATAGACAGG
AGTAACAACTATCACACTGAGGAAATGGGGAGGTGTCGTT
CATATACATAAAGCAATTGTATAAAAACTTTTGTATAATT
TATATAAAGCAATTTGGATAAAACTTGTATTTTCTCTTAT
GACTATAAGTCATCGGTTGTATTGGGTGTATTAGCTCATG
TAGCAGACCAGAATATACTGCTCCCAAATATGCCACTCTG
GCATATGAATTATTTTGAGCTAGAGGCAATTGAGATAAAG
CAGACACAGGATGAGTTTTCTGCTCTCTCCCTATCTGCCT
GAAAGTGGAACATAAATTCTTCTTGTGAAGGTATTCGACC
CACCCTACTTTTTGTACCAGTTAGGGGAAGGCAACATCAT
CACCAGAGATGAGATGACACTGAAAATAATATACGTAAAC
AAACCTTGCTAAGTAACCGTTATCTATCATTGAGTGTCAC
CCATATATTTACCTTCCCACAGTTTACCATCCCTAAAAAG
CACAGAAATGCCTTTCCTTTGTCTTATCACTTCTCTACAA
ATTGATCATTCATCGTCTGAATGGCATAAAAGCCTCCAAG
CCTAACTGCTTCTTTGGAGGCTTTTCTCTTCTTTATGAAG
CTCTCTTGTGCCACATAAAACTTTTAATTTTAAATAAGTA
TGTATGCTTTTCTCCTGTTAAATTGCCTATGTCAGTTTAT
TTTGCAAGGCCAGCCACTAAAAATAAGAGGGTAAGGGGAT
TTTTTTTCCTTTCCTACATTCATTTATTGGGTTTGTAGAA
AGATTTTTTTCCAATACTCAGTACTTAGTAGATGATAAAT
AAGTGCCTACTGACTGGATGAATGCTCTTTTCATCTTTAT
ACATTTGCATGCACATTTGTCCTCATTTGGAACATTGGCA
CCTTAATCCTTCTCTTCCCTTCAAAATAATCTGGTTAACT
ACTATAGTTATTTTAAAAGTAGCCCTGAACCCCACTCCCA
GCTTAGATAGCTTCAGTTATGGAACAGGGAAAGGATGGGG
AGAAAGATGAGATGACTTAGTTTTCTAGAATATTCAAAAA
TAACCACTGCCTCTCCCTAGAAAAGGTTGTACCTCCCTGC
TCCACTGATGGCAGGTTTTACCATGTGACTTGCTTTGCCT
AACAGGGTCCTATGCCATTTCTAAGAAGGAGCTGTAAGAG
CCAATGTGTGGATCACCGCTCTCTTTGTTTAGGGCACTAT
AATGAAAATACCTTATGAACAACTGTTATTCCTTACAGTT
CTGGAGGTTAGGAAGTCCAAGATCAAGGTGCTGGCAGATT
TGGTGTCTGGTGAGGGCTCCTTCCTCTTAGTAACTTCTTG
CTGTATCTTCACACAGTAGAAGGGGTGGGGCAGCTCTCTG
GGGCTCCTTTTATAAGGACACTAATCGCATTCATGAGGGA
GCACTTCACCAAAGTCCCCCATCTTCTAATACCATTCCAC
TGGGACTTGGGATTTCAACACATGAATTTGGTGGGGGACA
CACACATTCAGGTCATAGCAACCAGGCTACCTTTTTCCTC
AGTTACCCACTACCAGCCATGCTCTTCCACTTGCCTGGAT
CGTGGAGAGAAAGCATGGTGCTGTGGTTTGGGTGAAGTTT
GTCTCCACCAAAACTCATGTTAAAGTTTAATTGCCAGTGC
TGATGCATTTGGGACATCATGGGGCCCAGTGGGAGGTGTT
TGGGCCATGGAGTGGATCCTTCATGAAAAGATTCATACCA
CCTCACAGGGGTATGTTCTACCTCTCTCAGGAATATATTA
ACTCCTGAGAATGTAAGTTGCTATAAACCCAGGATGCCCT
TTGCATTTGGCCCCTTCGTACGTCTCTCTTACCCCTTTGA
CCTTTCAGCATGTTACGTTGTAGCAGGAAAAATTCTTGCC
AGAAGCCAGTGCCATTACCATGAACTTCCCAGCCTGCAGA
ACAGTGAGCTATGTAAGCCTCTTTTCTTTATAAATTGCCC
ACTCTCAGGTATTCTGTTACAGAAGCACAAAATGGACTAA
GACACATGGGCAGAGCCCTAGCTGACCCACAGTGCACGTG
TATGAGTGAGAAATAGACCTTTAATGTTGTTAGTTCCTGA
GATTTTGGGGTTGTCACTTCAGCTTATCCTGACTAGTACA
ACATATTTGCGGCTCTTCTTCCTCTGAATTGCTGCACAGC
CTTCTTCTTCCACCCTGATTACATTAAATTCATGTCTTAC
ATTTTCCAAATCTATATCTCAGGCCACAGTCCTCACCTTG
TGGATAGCCTGCTGGCACCACAAACACAGCATGTGTAGAA
GCAAAGTACTATATTCCTCTCCCAAAACCTGTGTCTTTTC
CCACTGTTTCTTTCTAATCCACACACCCAGCTAGAGGACT
CTGAGACATCACTGAGGCCATTCCCAAACCCATTCTCCCA
CTAGGAGATGAACTTATCACTTCTACTCCTGAAATGTCTC
CATTCTGTTTCTCCTTTGAAAGTTCCTAACCACTAATCTG
GCTTTCCTTTTGTCATCTCAGTGCCTGCAAGAGCTCTTCC
ACTGGGTTTCCCTGCCTTTTGTCTCTTTCCTAAGATTAAT
ATGCTCTGGGGTGAGAATATGAATGGAGATCCTGATGCTA
AATGTCTAAATATTTAAAACTCATAAATCAACCTAAAGAA
ACTTGCATTTTTGCCTTCTGATTTAAGAAATATACCTTCA
TAATGACCTGGAAGCTCAGATTCAAATTTAAAGTGTTTAG
ACTCCTCAGAGTTATATGGTGAAATGTTGTAGCATGTGAA
GTACTGACTCCTGGACCTTGGCCCATTGTCCACACTCCCT
TGTTTGCATCGCAACTCCATCCCATAATAGGAGAGGATGT
GTAGACAGTTGTGAGAGTTTTGGGTCTGCACATGTGAGAT
TCATCCACACCTCCTGTAAGCAGCCAAGCTTTGGCCACCC
CTAGGCCTAGGGTGAAAACGTCAATAGCACAGTCTACTCT
TACGGTGAAGAACAAGGAAAGATAATGATTTGTGCCACGG
AAGCAGGCCTGGAGTCATATGTGCAGGGAATTTCAGGATT
CTGAGTGAACTGAGCTCACTCTAGAGGGAAGGACACAGGC
TTCGATAATCATGTTTTCTTGGCTCATGTACTTTTGCCCT
ATGGATAGAAGCAGAACTGGAGATGGGCCAGAGAGGGTCC
TTCTAAAGTGGAGGGTCCAGGGCAGGGGCCTCTTTTCCTG
GATCTACAGCAATTACTTAATCCATAATCATGAGCGACAT
TTATTGAGCACATTGGGTTGCCAAGCATTGTTCCAAATTA
TTTGCCAATAAAGAAACTCAGGCACATCTCTTAATTTGCC
CGAGTCACACAGTTCATAGAAGGCAAAGCTAAGGATTAAA
GCCAGACAATTTGGGCTGAGTAAGGTGGCTCATGCTTGCA
ATCCCAGCACTTTGGGAGGCTGAGGCAGGTGGATCATCTG
AGGTCAGGCGTTCAAGACCAGCCTGGCCAACATGGTGAAA
CCCTATCTCTACTAAAAATACAAAAATTACCTGGGCGTGA
TGGCACACACCTGTAATCCCAGCTACTTGAGAGGCTGAGG
TGGGAGAATCTCTTGAATCTGGGAGGCAGAGGATACAGTG
AGCCGAGATCATGCCATTGCACTCCAGCCTGGGTGACAGA
GCAAGACTGTCTTAAAAAAATTAAAAAAAGCCAGACAATT
TGATCCCAGAACTACTACACATATCATGCTACACTGTCCC
TGGAATCATCTTCTTCTTTTTTTTTTTTTTGAGATGGAGT
CTCGCTGTTGCCCAGGCTGGAGTGCAGTGGTGCAATCTCG
GCTCACTGCAAGCCCTTCTTCCCGGGTTCATGCTATTCTG
CTGCCCCAGCCTCACAAGTAGCTGGGACTACAGGCACCCA
CCACCAAGCCTGGCTAATTTTTTGTATTTTTGGTAGAGAC
AGGGTTTCACCATGTTAGCCAGGATGGTCTCTATCTCCTG
ATCTCGTGATCTGCCTGCCTCAACCTCCCAAAGTGCTGAG
ATTACAGGCGTGAGCCACCGCACTTGGCCTAGAATCACCT
TCTAAATCACAGATATAATTGAGCCCATCTCCTCTTCACC
AAAATGCAGTGTTACCCCGTGAGAGTAGTATAGTGGAAAG
AAAACAAGATTTGGAGCCAGAACATTTTGGTTTCAATGCA
AGCTCTACCATCTGCTAGCTCTGTCTCTTAATCAAGGAAC
TTTTCCTTTTTATAAAATTAGGAGAATAACAATTCATCCC
CCATTGGGGACCAAGTGAGTAGTGAATGTGAAAAGCTATA
AAGCTCTGTTATTATTAAGCCTGCTATTATTAAGATCATA
TTCCAGTTACTGTATACTGGATACACAACAAATTACTCTA
AAATGTATTGTCATCAAAGAATCATTTACTATGCTCCTGA
ACTCCATGGGTCAGGAATTTCAACAGGGCATTTCCTCTGC
TCCACAATATCTGGGGTATCAGGTGGAAGACGTGAGGGCT
GGAAACTGTAGTCATGTGAATACTTCCCATTCCACATGCA
TGATTGTTGATGCTGGCTGTTGGCTGAGACGTTAGCTAGT
GCTGAGGGTTAAGACACTCACCTGGGGCTTCTGCATGTGG
CCTGGGCTTTTTTACATCATAGTGGTTGGGAGATTGAGAT
AAAGAGGGAGAGAGAGAGAGAGAGAAAGAGAGAGAGAGAG
ATAGGGAGATAGAGATTGGGGGGATATATGCTTTTTATGG
CCTAGCCTCAAAGTCATGGAATATCACTTCTGCTATTCTA
TTGGTCTGATCAGTTACAGTCTGCTCAGATTCAGGGAGAA
AAGAATGAACTACATCTCTTGATGGGGAGTGGCGAAGTTC
TAGAAGAGCATGTGAGACTTGAAAATATTACTGTGGCCAA
TTTTGGAAAATATGATTAGCCACAGGTGATCATAAGCTTA
ATCATCATCTATATGTAGACTAAAACCTGATGCCCTTACA
CAGCACCTTAGGCAATCCACAATCTGGCTTCCTCTTTCCC
ATTCTCTTACTTTAATATTCTATGCCCATCTTGCTGAGTG
ATGGTGTCTCAACAGTATAAGGAACTTGCATGTTGACCTT
TTGGGTGCACATACTGCTCCTTCTACTTGGAATACTCCCT
TTCCCCACTCACAGTGACTGTGGATATTCTACTCATCCCT
TTGGTGAACTCTTTCCTCTTCTCAACTCACAGGACTCTAG
GCTAAGTAGAGCTAACCCAGGGATAGACATGATTTCAAAT
ATTTAGCTCCACTGTCAGTTTAGAAACTAGAAGTATCATA
ACTGCAGTTCTTACCTAAGTGTCTATAGATGGTCAGTTGT
GTTGTGATTGTCTCCTTTCACTAAACAGTGAGCTATGGAG
TAGCAGAATATGCCACCCCAAAATATACCGCTTACTCAAA
AAGATTATTTTGAACTAAAGGCAATTGAGAAGAAGACAAT
CAAGAAAAACACTTTACTCTCTCCCTATTTGCCTAAAATC
AGGACATGAATTTGTTAAGGTGTTCTTTCTCCCCTCTCTA
CTAAAAAGGATGAAAGTTAATCACTGGAAACAACTTTAGA
CCCTATCAGCCTGGAGATGGCACCAGAAGAATCTACATAG
CAAACTTTACTAACTAGCCCTTATTTTCTGTTATTTATAT
GTTTTCCTTGCTACAATTTGCCATCCTAAAAAGTCAAAGT
CCTTTTTTTGTCTTGTCATTTCCTTAAATTTTTATTTTCC
TTTTATTAAGATGTTACATAAGTTCAAATTCTAACCATCA
CTTTTAGTTAATCATTTTTTGGCTACTCCCATGTATATGC
ATCAAACAAATGCTAATACATTTGTTTGTTTTTGTAGGAA
ACCAGAATATACCACCTTAAAATATGCCTCTTTGGCATAA
GGATTATTTTGAGCTCATTATTCTGAGAAGCTGCAGACAC
AGGAGAAGTCTTGGAAACAGTAGAAGTTGCCCTTTTGTAA
GGGAAATGTAAATCTATTAAGGAAATATCCATTTGTAAGG
GTGTCTCCTTCTCTGTACCAGGAATAGAAGAATGACTCTA
ACTCATGAGAGCCTCTTGCTAATGGAGAAGGCACAGACTT
AAATCTGCATAATGAACTTAACCCTTGCCCGTGCTTTTTC
TCATCATTATAATAATTATCATCATAATATGCCCTCCCCA
TACCCTTCTTGCTTTGTTTCAGCAAATGATGGTATTTAAG
CCTGAATCCCAGGATAGCTGTTTGAGATTTGCTTGTTTCT
CTGGATATCTCCTGTATGTACATGAACTATATAAGTTTTT
AAACTTCTGTTTGTTTTTCTCCTGTTAATCTGTCTTTTGT
TACAGGAGTCTCTTCCAATTAAGAGTTATGAAGAGTAGAG
AGAACATTATTTTTCCTCTCCTACATTTTTCTCTTGTTAA
TCTGTCTTTAGTTGGTTCCATTTATGGGCCATAGCTGGAC
AACCTGAGATGGGTAGAAGGAAAAGGTTTTTTCTTCCTCT
ACAGAGCTTTCTGGGTTTATTTCTCCCTATCACACCCTGC
CTCCACTCTTATCCCTTCTCCTTTCTACTTCCAGCTGGGT
GCGGTGCCTAATAGATACTCAATAACATTTGTTTGTTCAA
GCATCTCTGTCCTCATTAATTCACCTAGGATTTTCTCTTA
CTGAACAGATTTTCTAGGGAATGGATAGAGCCAAAATTGA
ATTTGGCAGTTTCAAATTCAATTTTTCAGATGTTTAAGCA
TTCTTTTTTCTGCTTGTTAGAAGCCTTTATCTATACATGG
TTACTGAATTGCCTTAGTTTGCTGTATTTTTTTTAAAGTC
TCTCTTGTTTAAGCAGCTGGTTGTTTAAAGGTACTCTCCA
AATACACTGGTTCCTTTTATTTTATAATAATGTGACATTG
TAGTTTCTGCAAGTTTTGAATAATCACAGATTCTTGTAAT
ATCTAGAGTTGTGTAATTTAAATGCTTTTGGAAGCCACTG
GTTTATTTGTGAAATACTTACATTCTTTTGCATGTGTGTA
ACTCCCCAGTGGAAAGGTTCTTCTTACCTGTGGCACAGAA
AAGCCAATAGCCTGAGACAGTGGTGTTGCAGTAAAGAAAG
TGTTTTCTTATTGCAAAGCAGCCAACTAGAAAGGATGAGA
GATATTTCTCAACTCTGCCTCCCTGAGAGCTCAGAGACTA
GGATTTTTAAGGACAATTTGGCAGGTAAGGGGCTCGGGAA
CGTGTGCTGCTGATTGGTTGGGGATGAAATTGTCATCAGT
TTCTAGGTAGAGGTCATAGAACCATTGAGTCAGTTGCTTG
GTATAAGTCATGGGTTGGGGTGATGTCAGTTGGTCGTCGG
AGTGCAAACATCTGAAAAATATCTCAAAAATCAATCTTAG
GCTTTACATTAGTGATGTTATCTATAGAAGCAAGTAGGGA
AGTTTCAGATCTCATGATCTTTTGCTACATGACTCCTGAG
CAGTAAGGAATTATAAGAAAGCAAGCTAGGGGTCAGGCAC
AGTGGCTTACACCTGTAATCCCAATGCTTTGGGAGGCCGA
GGTGGGCAGATCATTTTAGGTCAGGAGTTCAAAATCAGCC
TGGCCAACATGGTGAAAGCCCGTCTCTACTAAAAATAAAA
AATTAGCTAGGCATGGTGGTAGACGTCTGTAATTCCAGCT
ACTTGGGAGGCTGAGGCAGGAGAATCATTGAGCCCAGGAG
GTGGAAGTTGCAGTGAGCTGAGATTGTGCTACTGCTGCAC
TCCAGCCTGAGAAACAGAGCGAGACTCCATCTCAACAAAA
AAATAAATAAATAAAGAAAGAAAGAAAGAAAGAAAGAAAA
GCAAGCTAGGGACAATGGCTGGTTATTGTTTAACTATGCC
TACAGCTTAGCAGAATTCAGGTCCCTGCTTTAATCCTAAC
CTTGTGGCCTTTCATTAATCTTACAAAGTCAGTTTCAGTC
TCCAGAAGGGGTCAGTTTTAGGAAAGACTATTATCATCCT
TGCTTCAAAGTTAAACTCTAAACTAAAGCAATCCTCCTAC
CTCAGCCTCCCAGGTAGCTGGGACTACAGGCACACACCAC
CATGCCTGGCTAATTTTTGTATTTTTCTGTAGAGATGGAG
TTTTGCCATGTTTCCCAGGCTGGTTTTGAACTCCTAGCCT
TAAGCAATCTGCCTGAGTTGGCTTCCCAAGGTTTTGGAAC
TACAGACATGAGCCACCACACTGGCCTATCTTTCTTAATT
CCTCAACTCCCTTTCCTCTCCTAGCTTCTATCATTCCTTT
TCATCCCATATCTCTATGGTATAGAGAAGAAAGTTGTTAA
AGACCAGAACTGAAGGTGTTAAATTGTCAAAGTACTTGGT
GATTACTGGATGGGAGTCCTAGCATGTCAAAATAGAAGAG
GTCATTAGAACAACCAAGTCCACTTCCCTAAATTTAATGG
ATAGTGTTTCAGTCTGGGAAGCTATAACAAAAACCATAAA
CTGGGTGGCTTATAAACAACAGAAATTTATTTCTCACAGT
TCTAGAGGCTGGAAGTCCAAGATCAAGATGCCAGCATGCT
CAGTGTTTGGTGGCGGCCTGCTTTCTGGTTCACGGATGGC
ACCTTTTTGCTGTCTTGTCACACAGTAGAAAGAAAGGGCT
AGCTGTCTAGTGCTCTGAGGTTTCTTTTATAAAGGCACTA
TTTCCAGTCATGAGGGCTCCACCTTCATGCTCTAATCACT
TCCCAAAGGCCTCATCTCATGTCCTAATACCATCACCTTG
GAGGTTACATTTCAGCATACAAACTTTGAGGGAACACTGA
CATTCAAACCAAAGCAGATGAGGAAACTGAGACTCGGAGG
ATTTATTCTGGAGGCTCTTCACAAGTTCTTCTTGGATATA
ATGTGAATGACAGAAAGAAGGACCAAAAAAGCCAAAACTA
AAAACAAAAAACCCAAAACCAAAGCCAAAAATAAAAACAA
CAAAGGTTCTTGATCTGAAGAGGATCTTCACAGTCAAAGG
GGAAAGATGACAATGAATACAGTGGGGTCTTCAGGCCCCT
TACAGCCAAGCAGGACCTTAGCCTATTCCCTCAGAGCAAG
GGGAAATGAATTACTGAGACGCTGGAGTTTAACATGCTAT
TCTTACTAATAAGCTCTCTTAGCTACAACCCCAAAAATGC
CACTAGATGTTCAGAGAAGATTCATAATGACACTTAAGTT
TGCAAAGGCTCTCATTTTGAAACTGCAGCCATAACACATT
ATCCACGTTATACTGAGCTCATATTTAATTCTGACAAAGA
CAAATATGAGGTGGTGAGGACTTGATGTTTTTTCCTCCAT
CACTGGAGAGAAGACATGTTGGCCATATTGTTTTTGACAC
AGCGCCTCAATTAGGTCTTAAAGAATAGGTAGCACATGCT
CAATGAAATAGGAGATGCTGCACTGATCTGGGGAGAATTT
AGCAGCTTGGTTTGAGGTTTAAGTTTGATGTTCACCCACC
AGGGACCCACCAGTCACAATAATTACATTTCTGTCTTCTC
ATAATATGATTTATTTAGATGTTGCTTTATGAATTAATTC
CCTCTAATTGCTGCTCCTCTCACTGTAAATCAAGGTTTCT
TGCTTTCTGTAGTACGACGAACATGATCCTACAGTGCAGT
AATTAGTCCAATTAGGAAGCAAGGCAGATGTGGAAAACCA
ATTAGTTTCAGGAATATGTCTGTGCCTATGTATCCCAGGC
ACTGTTCAATTGAAATTTAATAGCAACTTAATAAAACATT
GTTTTATTCATAAACTATCTCTTCCTTCCAAGCTCCCATT
TGTTTGTTTATCTGTTCATTTCTAGAGGAGCCAGTGCCAA
CGTGCTTCATGCTTGGCGAATCTCTTTCCATGCAGAGATT
ATTGTTATTTTCTCCCTGTGGTGAAAGTGAAGGGATCCTT
ATTTGTAGAAGGAGGCAAAGACTAGTGGCTTGGGAAAAGG
GTGGGTTTTTGGCCTCTTCCCCCTCTTCATCTTAAATACA
ACCATCACTTGATTCAGGGACATAAACCAGGAGACAACAA
CAATGTATTTTGTGCACACACACACAAACACACACTCATA
CACACATACACATACAGATACATATACACATATGTATACA
TATACACATAGATGAAGATGCACACATATATGTAGACACA
CATACACATAATCCCTGTCATGACCCCTGGAAGCAACCCT
GGGCTCAAGCTCACCTTGTGTCTATCAATCTCACTGAGGC
TTCTGCTGCTTGAGTCTGGGTCTGACTCAAGGGACATCCC
ATTTCCTGAGGTTTATTCAACTGGGAAATGGGAACAAAAT
GAATTATTAACCCTATGGTTCCAAAAGATAATAACTTATT
TCTCAAAGTTCTGAAGTATTAACTCACAAAACACCAAAAA
AACAAAAGGGTTTAACAATACAAACTGATTGTGCTCCAAT
TTGAGGGAAAGGAATGGATATGACAGCACCCTGTTATGTG
TGCAAACCATTTAATCCAGTGTAAAAGGTGGAAGAGGCTG
ATCCCAGCCATTGATCTAGTTTAGAGTCTGAGGTTGAAGC
AGTGTTCACAATGAAGAAAAACTGATATTTCTCTATTTGG
TGAAGGACAAGAGGACATGGGGAACCCCATCGGTGGGTGG
GCAGACAACTGGCTGACTCTCGTTGGTACCCCAGCCCAGT
TCTCTCTGCAAAGTGGAAGGCAGGAAGGAGTCCCTTCCAC
TTTGCTGGAACAAAGCAAGTGTGGACAACATACAATCTCA
GATAGAAAGAAACCTTTAGAGAGTGCAAAGTTCATTCTAT
TTCATAGAAGAATCAGAAGCCCTGAGAAGAGAAATGGTTT
CCTTCCCCAAGGTGGCAGAGCTAAAATTAGCTCAAAAGTC
TCTTGATATGCCATGCCATGTCCTGCACAGTATTCTGCTG
CCTCTCTTTGGGGAACAAATCTCTAGTTCCAGAACATCTA
CATACAAGAGTTATTAAAAAAATCTATCACCAAACAATCA
CAGTTACTGAAAATCCCTATTCACTGCTCAGTCTGATAGG
TAAATTACCCAACTTTGATTTATGTAACTCATTATCATTG
CACAGTCGCTGCAGCGATATGCTCCATTTGTCTCCTTGAT
CATTATGTGGTTGGTTTACTCTGTCCTGAAAGAAAGACCT
TAATAATAACCAGCAAGGGTAACACAATTAGCAAGATGTG
GCATTAACGTGTGCAGTTGGCCCCTTGTGTGTGCATGTGG
GTATGCTTGTGTATGTGTTGGGGAGGTGAGGGTGTTGAGA
ATGTTCAACGCAATAGGTAACTAAGCCTATCTTTTGGGAA
GAACAACTGCTTTCCCTCCTGACCCAGGAGAGGAATGGGA
TGTATGAAAGTTCTGTTTACCTCCTCAGACAATTCAATCA
GAGAACCCTTGGATGCAAGCTGGAGTGTGTGGGGCAAAGG
AAGATGGAATAATGTCAGTGTGGAAAGAAAGAGAAAGGAT
TGTGATAAATCTGTGGCAGATTTCAGAAGATGGTTGCCTG
GTGACCTGGGGGATAAGGTCATTCATCCCAGATCGCAGAA
AGTCATTATTGCTCTTCTGATTGTATCTCTCCCTTGGGGG
ACACGTGACAGTGTTCGGGCTACAAACGCCTACCACTCTG
GAGTGGATGATTCACCAACCTCAGCTGATTGAGGTGGTTA
AAGTGGAAGCAGGAGGAGCAGAAATGCTTTCCTTGCCTTT
CCTAGGCTTTCACTGGAAGAGGCACTTTTTTATGGGGGTG
GAGGTGATTAATAAGGCAATTATCAATCAAACCAATGTAA
TTTTTTAAAAGTCTGTTGCAATATCTGAAAATTCAATACA
ATTCAATTTGACATATACTTATTAAAGGATACCCAAGAGG
TAAAAATAAGTGTATACTACACTGGAGCGTATGGGTTATT
TAAAGGATTCCTGTCCTCAGAGGAGTTGACAGTCTATGCA
GGCATAAGTCAATGGTCCAAGGGTCTGTAAGACAAAGTAA
TATATGATGAGTGATACAGGAAGCATCCAAGTATGGTGAG
GCAGAGAGAACGGTTGAGGCAATTAGGAAGCTTCCTGGGG
AATGAATGTGTGAGCTGTATCCTGAAAAACGGGTGGGTTT
TGGATAAGCAGAGAAGGGCATTGCAGGCAGGAGGAACAGC
ACAGAAGTCAAGCGGTGGTGGAGAGCACAGATGACTTTAG
AGAGTAGCAACTCTCCAGGTCATCTAGAACCACAATAGCA
GTACGCTGTGAATGTGGTTTGGTATGGAACATGGGGACCA
AGGTACCTGCCCTGAGTTTAGTGGGCCCTGGGCAATGACA
GAATCTTCAGCCATATTCTTGGGACTTTTTCTAACACAGA
AACGATTTCAGTGATTGATTCCATCTGCTCTGCTAAATGA
GTGTTTCAGAAAATGAAATGCATCAACCCATTGCAAATGA
CATATTTAATTCCATGCCCCTCATGGCTCTTATTAGATGA
GTTTTCAAGCACACACCCCTTGCAGCCTTATCTACAATGG
TAATATTGAGTTATGCATGAGTCCAAAGACTTGTAAACTA
TTGCTGTGAGGTAAGCGTTTGCAGTAACAGAGCAGCATAA
TTTTTCTCTGTTACTAATAGGGGAGGGGAGGATAATAAAA
ATAAGAATTATTTAAGTTTCTTTCAGGGACCCCAAGGAGA
ATAAAGAGGCCACACTTTCTCTCATGTCTGTTACTTGGAG
AGAAACGGGAGCCAGGACAAAGACTCAAAGACTTCACGGC
TCTCCCCACGGCTCCCATTGATTGTGTGGAAGAGCTGTCT
TTGGGGCATCTGCTTTCCCAAGCAATCAATGCAACAACAC
GAGTGAGAAATGAGTAACAGCAACTGCTTAGCATCCATTC
TTCCTTGTAATTAATATCACGTGGCTACACAGACAGCCGG
GAGCTGTCTGGTGAGAAATGCTCATTCAGGGAAACCAAGC
AACAAACAGACACGAAAACGTGTTTCACACAATTCTTGGA
AAATGCAAAAGGGAAGGGGCTTACCTCAAAGCTGTCTATA
ACTGAATTATCACTGGAGGTTTGTGTTTGGTCTTTTTTTT
CTTTTCCTCTGACAAATCAGCTCATATATTTTCTTGCGAC
TGAGACAAGCACTGTTTTAATTGTTCCATTAAAAGAGGTG
TTGAAATGTTACTAATTGTCAAATGCAATTAAGTGTAGCA
ACATGTCACAGGTAAATTAACGAGAAGCCAGGTGCTTGGG
GGGTGGTGCTTAGCATTCAAGGGGATGGGAATAATTGTTA
GCCTTCCTGGGGGTGACTCATGCTTGCCTAACCATGGAGC
ACTATGCACTGAACTGGCCCCTGATCACAGCTTTTAAGTG
TTTCTGACTCATCAGTGGCCATTTGCTGTGAGTCGTTTTT
AGCTGCTCTGTCTCTCAAAGCTTGATGGTGATGCTGTGAG
CAGGGTGTTGGTAATTTTAATAGGAAAAGACAATTGTTTT
TCTTGAATAACCCAGAAAAAGGGAACAGTATTTGCAAAGA
ATCCAGAGGCTCACGTCTGGAACTCTCTACCCTTCCCCCT
TCACACGCCATGACAGAGATAGACGGCAACCATAGTGCCT
GATTGTCCCATAAAGACAAAATAAAAGCCAAGATAAAAGC
CAAAGATGAGCTGGAAAACACAGAGAGCTACAGAGAGCTG
CACCCATAAGGTTAGAAGTGCCTTATGGACATGGTGCTGT
TGTCTCAGTAGGTTAGTTAGGTTTCACATTCCTTCATTTG
ATTTCCTATTTATTCGTTTATTCTTTCCACATGCTGTGTG
CAGTGGATCACACAGAAGTATAAAACATAACCTTATGCCC
TCTGCTTTCATTTTCAACTACAGTCACGCACCACATGATG
ATATTTCAGTCATTGAAAAACCACATATGCAACATTGGTC
CCATAAGATTATAAGGGAGCTGAAAAATTCCTGTTGCCTA
GTGACATAGCTTTCATAACATCATGGCTCAACACATAACT
TTTTCCAAGTTTAGATACATTTAAATACACAAATACTTAC
CATTGTGTTACAGTTGTCTGCAGTATTCAGTACAGTAACA
TGCAGTACAGGTTTGTAGCCTGGGAGCAAGAGGCCATACC
GTATAGCTTAGGTGTGTAGTAGGCTATACCATCTAGGTTT
GTAGATGTATGCTCTATGGTGTTTGCACAATGACAAAATC
GCCTAAAGATGCATTTCTCAGAATATGTTCCTGTTGTTAA
GTGACACACTGAATGTATCTTATCTAGATTAAGCACACAC
ATTTTCAACTAGCTTGTAAGCCATTGACAGTAGGTCCTGG
GCTCTATTCTTTGAACCTGAAACACCTAGCACAGCACCTG
GCACATATTAAGAACTCAGTAAGTATTTAATGAATAAACA
AAAATAGAGGAGCAAGGCAGGAAAGGAAATTTCTTCATGG
GAAGAGGGTACACTAAGTTAGGTAGAAATGCCAAAATTTC
CGTGGCAGGTGGTGCAAGAAGGAATTGAGTTCAAGGAGGT
AAAAAGTTAAATGATAGTTACCAGAGAATGAGAAGGGTGT
ATGTGTGTGTGGTGTAGGGGAGGGAGTGTATAGGTATGAA
GAGGGGTTGGTTAATGGGTACAAACATTAGCTGGATAGAA
GGAATAAGTTCTAGTGTTCCATAGCATAGTAGACTGACTA
TAGTTAATGATGTATTGTGTATTTCAAAATAGCTAGAAGA
GATTTGAAATGTCTCCAAACAAAGAAATGATAAATGTTCA
AGGTAATCCTAAATACTAAATCAGGATACCCTAAATAGCC
TGATTTGATCATTACACATTATATGCATGTATCAAAATAT
CACATCTACCACGTGAATATGTGCAAATATTATGTATCAG
GAAGGAAGGAAGGAAGGAAGGAAGAAGGAAGGAAGGGGAA
AGGAAAGGAATTAGTTCAGTGAGAGAATCACAACATAGAT
ACCTGGAATTTTTGGGCAAGGCTGTATTATCTGTAACAGA
GAATTACATACCATTTGAAAAACAGCTCATAAAGTGTTAA
TGCTCCCCATAGGGCTGGAATGCTTGATCATCAGACATTA
AGTTAGCATGCATTTGGGATTGGCCATCGTGAGCTAAGTT
TGTTCAGAGCCACCAAATCATAAGGTCAGGAGGGCCTGGC
TTTCTGAGGGCCTGGCTTTCTCACGATGGAAGTGATACAT
CTAGAATTGTACACAGACAGGACCAAAAGGCACAAGCAAG
CTGCACTATCAGGTGGCCCAGGTCTCATGACCTCTGCCAC
AGTTACACCAGAACATTTTCCTCAGCTCACATATGTGGCT
ACACATGGTATTCCTTATGATCTGTTGATGAAAGAAGAAA
AAAACCTGATTGTGATTCATGGATGGGTTGGCTTAGTTGT
GGGTATGTTTGGTAGCTGAACTATAGCTCCACTCAGGATG
AGATTGAAATGGGAGAAAATCTTCATAGTGGGAAGAGCTA
AGGAAGCCCACCTAGTCATCCATTTTGTGTGTAAAAACAA
GTGTTCCAAGACTAGAATGTATATGGACTCATGATTTATG
GGGAGTGGGTAGGCTGGCTAAGTAGGAGTTTGGATATAAC
AAGATTGGGGCTGGGCGCAATGGCTCACGCCTGTAATCCC
AGCACTTTGGGAGGCCAAGGTGGGAGGATCACCTGAGGTC
AGGAGTTCGAGACCAGCCTGGACAACATGGTGAAACCCCG
TCCCTACTAAAAATACAAAAATTAGCTGGGCGTGGTGGCA
GCGCCTGTAATCCCAGTGACTCAGGAAGCTGAGATAGGAG
AATCGCTTGAACCCAGGAGGCGGAGTTTGCAGCGAGCCGA
GATTGTGCCACTGCACTCCAGCCTGGGTGACAGATCTGGC
AAGACTCTGTCTCAAAAAAAAAAAACAAAAAAACCAAAAA
AAAGGATTGGAAGATTGGGACAAGGAGGTACGGGCTAGGG
TCATGAAGATAGACATATGGAAGCAGGCCTAAAGTGTGAA
GATTTTTATATCACATTTTTTATGCCTATTAGAGCACATT
TTACCACAGAACAGATATTACGGAACCAAGTATGCTGAAA
GGATCTATTATTGGCCACTCCTGTGTTGGCAAAATGGACC
AATGAATATGAGTCATGCTGGCAGGGTTGGAGGCTGCCCA
TGGGCACAGCAGCATGAACACCCAAGGTTGATTTATCTAC
TGTCACTGTCTAATGACCAACCTGCTAGCAACAGAGAACA
ACAGATTCAACACCATCCCTCAAGGAGAACAACTGGCCAC
TTGGTGGCAAGTTGACTATATTGGATCTCTTCTACTTTGG
AAGAGGCAGCACTTTATTTATTTATTTTTCCTTCAACTTT
TATTTTAAGTTCTGGGTTACGTGTGCAGGATGTGCAGGTT
TGTTACACAGGTAAATGTGTGCCATGGTGGTTTGCTGCAC
AGATCATCCCATCACTTAGGTATTAAGTCCAGCATTCATT
AGCTATTCTTCCTGATGCTCTCTTAATCCCCACCCACCTC
TGACAGACCCCAGTGTGTGTTGTTCCCCTCCATGTGTCCC
TGTGTTCTCATCATTCAGCTCCCCCTTATAAGTGAGAGCA
TGCAGTGTTTGGTTTTCTGTTCCTGTGTTAGTCTGCCAAG
CAAGGATAATGGCTTCCAACTCCATCCATGTCCCTGCAAA
GGACATGATCTCGGTCCCTTTTACGACTGCATAGTATTCC
ATGGTGTATATGTACAACATTTTCTTTATCTAGTTCTATC
ATTGGTGGGCATTTAGGTTGATTCCATGTCTTTGCTGTTG
TGAATAGGAGGCAGCACTTTATTTTGACATGAATATATGC
ATATTCCAGATATGGATTTGCCTGTCATGCCAACAGGATC
ACAGCCAGCATCACTACTGGAGCCTTGTAGAGTATCTAAT
CCATTGGCACAGGATTTCACATAACATGGCATCAGTACAT
GGGACATATTTTACTGCCAAAGAGTTGAGTTGGTGAGCAC
TTGATGGGGAATCTGCTGAACATATCACATACTACACCAC
CTAAAAATGCTGGCCTGATAGAGTGATGCAATAACTTACT
CAAGGCACACAGTAGTGCCATCTCAGGGGATGTGGCGCTG
TCTTTCAGGAAACAGCATATACCTTAAATAAAAAATTTTA
TACAGTGCTATGCACCTAATATGTAGGATTCATAAGTATG
GAAACCAAATGGTAGAAACCAGAGCCCCACTCCTAGTGAG
CCACTTGGGGAACATGGGCTTCTCATCCCCAGAACTCAAG
GCTCTGCATATATAAACGTTCCACTTTCTTTTCTTTTCTT
CTTTTTTTTTTTTTGATGGAGGCTTGCTGTTTTACCAGGC
TGGAGTGCAGTGGTGCAATCTTAGCTCACTGCAACCTCCG
CCTCCCAGGTTCAAGCGGTTCTCCTGCCTCAGCCTCCCAA
ATAGCTGGGACTACAGGCACATGCCACCATGCCAAGCTAG
TTTTGTATTCTTAGTAGAGATGGGGTTTCACCATGTTGGC
CAGGATGGTCTCGATATCCTGCCCTTGTGATCTGCCGGCC
TTGGCCTCCCAAAGTGCTGGGATTACAGACAGGCATGAGC
CATCGTGCCAGGCCTCCATTTTCTAAAGGAAAAAATACTG
CTGCCAAGGGACACAGCAGGCATCTGGCTGAATTATAAAC
TATTACTGCTTTGGCACTTTAGACTCATTGTGCTCAGGAA
CCAGCAGGCAGGAAGAGGAGTCACTAGTTGACTACAGTGA
TTTACTCTGGTCAGCAGGAAGAGGTAGGGCTGCTAGGAGC
AGAGAGAATTAGGTTTGATACTCAGATGATCCACTTGGGC
ATCTTTTGAGACTCTCTTGACCAATTTTAGAAGGATGTGC
AGCAACCTTGGCCTGAGGAGGGCATGGTAACCAGGAGTTC
AGATCCTTTTAGGGTGCAGCTCATGCCACCAATAGGATAG
CAAAAGCAGCAGGGATACTAGCTGAGAGTAAGGGGATCTA
TAATGGATAACAGAGGATGGTGAGAATGTCAGTTGTAGCT
CCAAAGCCAATTGCCATGGTCGGGACTGCAGGTCATCCCA
CTGACTTTCATCTTCCAAGTTCCCTCCCCAACCAGGGATT
TACAAGAATGCTGGAGGAACTGCTCCTAGGACTTCAGTGA
AAAAGTGGATCCAAATGGTGTAAGAGGTGCACTGTGCCGC
GTGCTGTGATATGTTGCTCAGATCCCCTTTGGAGAATGAA
GAATTAATTACTCCAGCTGCTGTGGTGGGTGCTGCTGGCA
GATGACCCTAAGTTGTCAGCACTTCTTGGGGGATTGTCTC
AACCTGAGAAAACAGCCTCAGCTGAGGTCATGCCTTCTTC
CAGGGGCCACCCACATGCAATGACTTATCATCATGGGGAT
ATAACAGCTCAGCTTATTCAACCCCAATGCAGGATAACTC
TGAAGGGACATTTGAGCTCCAGAACTTTCTGTGAATCTGC
TGAAGTTGTCATTAGACCCACATCATATCTCAACTTCTCC
CTCTGCCCAAACTTGTTTTCTTCCTCTCTTCTATAGGTTT
TGAATCATGAGAAATCTTTAAATGACATCTCTGTCTCATA
TTCTGCTTGCTGAGAAACTCTACTGCAAATACCTATCTTG
CAAACTCCACCACTATTATTACCATCATTGGGTTGCCCTT
CTCTCCACAGTCCACATTCCTTGCTGCCTAGAACAGCCAA
TAGCAAATAATTTCCTTCCATGTTATAATTATGATCTAGT
TTACCCTGTGGTTTCAGGCCTTGCTCAAAGACCATCACCA
AGGAAGCTTCCCTGATTGATATTTTTCTATTCTGATCAAA
CTTTAAAATGTGGGTCCCACATCCCCGTCCTCTGGTGTTC
TGTACCCTCTGGCATTGTGTTTGTTGCATTACAGTGCAGT
GACTGTTTATGAGTCTGAATTTCTTCCTCCACGGTGAACT
CCTAAATGCTGAGGACACGACCATGCCATTTTCCTCTTTC
CAGCCCTGGTACCTAACACCGGGCCTGACTCATTGTGGCC
TCTCATTCCGTGTTTGTTGCAGAATTAAATGCATTTGGAT
TTTACTGCTGGGAAAACAAGGACAGGCAGTCTGAACAGAG
TTGTCATCATTGTCTAATTATTCTTGGGTGTGTAGCTGCT
TATTCAATTTAAGAGAAAGCTCCTGACATTGCAGAGAAGG
TGCTTTTTCATTTACTAGTAATTTTTCTATCTTCCTATGG
AGCATGGTGCTCTCTTTTTCTCTTCTTTTCTCAGTAGGAC
CTGAGTAAACACTAATAGACTCACTGTAACAGGAGTGTAG
AACAGAGCCTGGGTTGGCCCGAGGCAAAGTTGCAAAACAG
CAAACATTTATCTTCAGTTCTTTACCATTTCTTTTCTATA
TTCTTTCCCCACTTCCAGCACTCCATTATCTCTGCTATTT
CATTCTCCTCAGAAAGCTTAGTTCTAGGAAAAGGACTGAT
TTAGTCATTTATAGCTTGGTGTGACTTTAAGTCAGTATGC
TGTCTCTTCCTGGAGTACTTGCACTTTTGCCTCACTTTTT
ATTCAAGAACAAAAGTCTCCATAAAAAGTTCAAAGGGCTC
CCCACCTTCCGGTCAGAGTATCTGTTTTTGTTTTAAATTG
CATTTTTGAAAAATAGTGCCATTATTTGACTCATATTTTC
TTCCCCCTTGTATTGTATCCTCAAGGAGGGTAGGGACCTG
TTTCTGTTTTGTTTTTGGCATTGTATCTCAGCACTCAGTA
TAGTGCTTTGTATACCATGAGTAATTTATAAATAATGACA
AATGCACATTTATAAGTAATTGTATTCATATAAGTAAATT
TATAAATAATAGTTGAATAGTTGGGCAGGTGTTTTAGAAG
TAGGTGGAGAAGCTCCGCCCCAGAGATTCCCACTGACCTT
ACATCATCTGGCTCTCACCTCCTGTTTTCTCCAGGGCTAC
GCCCCTCGCTGTTTCTTACTTGAGCCTTCCACATTACCAG
AAGCAATGGGTGGGAAGAGTAGAAGAGGCTGAAGCATGAG
GAAAATTGTCAGTTCTGAAGCCCTGGAAAGAAGCCCCTGC
TGGGTATCCAGGAGGGTGAAGATACTAAAGCATGGCAAGC
ATGGGGTGCTTTACTTGGGAAGGACCCTAGATGTCTTCCA
GCTCAAGGGACTGAGACATACAGAAGTTAGGGGACTTAAA
CAGGGCCACTGTGTTCATTTGCCAGAGCTGCCATGACAAA
TTGCCACAGACTGGGTGACTTAAACAACAGAAATCGATTT
TCTCATAGTCCTGGAAGCTACAGGTCTAAGATCAAGGTAT
TGTCAGGGTTGATGACCTCTGAGGCCTCTCTCTGTGACTT
TAGACAACTGTCTTCACATGGGTTCCTTTATGCGTATCTG
AGTCCTAATGTTTTTTCTTTTTCTTTCTATTTTGTTTTAG
AGATGGGGTCTCACTCTATTGCCCAGGCTGAAGGGCAGTG
GCACGATCTCGGCTCATTGCAACCTCTGCCTCCCGGACTC
AAGCCATTCTCTTGCTTCAGCCTCCTGAGTAACTGGGATT
ACAGGCACACACCATCACACCCGGCTAATTTGTGTATTTT
TAGTAGAGATGGGGTTTCTCCATGTTGGCCAGGCTGATCT
CAAACTCCTGACCTCCAGTGATCTGCCTGCCTCAGCATCC
CAAAGTGCTGGGATTACAGGCACGAGCCACAAATCTTTTA
TTCTTATAAGGACACCAGTCACAGTGGATTAGAACCCAGT
CATATGACCCAATTTAAACTTAATTACCTCTTTAAAGGCC
TTGTCTCCAAACACAGTCACATCAACATATGCGAGGTAGG
ACATCAACATATGATTTTTGGGGGAAGAGAATTCAGCCCA
TTATAGTCACCAGGCAAAGAGAGGCAGTATAGTCCAAGGG
TTAAATGTACTATGTGTAGAGACAGACTAGATTTGGAACT
CTGACACTGCCACTTAAAATCACGTGGGCCAATTTTTCAA
TCTCTTGATCCCTTAGTTTCCTCTTCTGTTAAATAAAAAT
AAAAATAATTACGGCAACGGCCCTGTTAAATGAGATGATG
TATGCAAAGTACAATGTGTGGATATTGCCAGTAGTTAATA
ACTGCCAGTAGTAGTAGCTATTGAGTTTGTGTTGTTACTG
TTGTTATTATTAGTTTCCTTTCCTTTTCTTTTTTCTTTTT
TTTTTTTTGAGATAGTCTTGCTCTGTCACCCAGGCTGGAG
TGCAGTGGCACGATCTCGGCTCACTGCAACCTCTGCCTCC
CAGGTTCAGGTGATTCTCCTGCCTCAGCCTCCCAAGTAGC
TGGGACTACAGGTGCACACTACCATGGCTGGGTAATTTTT
ATATTTTTAGTAGATGTGGAATTTTGCCATGTTGGTCAGG
CTGGATTGAACTCCTGGGCTCAAGTGATCCACCAGCCTCA
GCCTTCCAAAGTGCTGGGATTACAGGCATGAGCCACTGCT
CCCTGCTTATTAGTTTCCATTTCTGTAAAATAGGGCTAAT
TGAAGTGCCCACCTACTTCTTAGAATTGTGAGGATTGCAT
GAGATAATGCATAGTGAAGAGCTTATATATTCCCTGGCAC
AGGGCAAGGCCTCAAAAAATATTAGTTGTGGTCATTGTCT
TCATGAGACAAGAACCATTTTTCCAAAATCCTGTAGCTTC
CTTTCATGCTACTAAATAGGATCTGACATAGCAAAATTGT
CTGTGTATTTCATAAGACGTGAATTTTCTTATTTGATTAG
TTTTCAAAAGAAAAGCCACCTATTTCATGCAGGTACTCTT
ATATCAACTATTAAAACCTGAAATGAAGCAACACAGGAGC
ACACCCAACTTATAGCTAAAATTTTTTTTAGCCATAGGAA
GGTGGGATCCGCGTTCTGAATTACGTGGTAGAAAAATGTT
CTGGTTCAATGTGGGTGATTAACTGTTTGATATCTTGTCA
GGCTTTGACAGTTCTCCCTCTGTTTTACACCTCTTACTAT
GTCTCATGTAATTAAGAAATGGTACTGAGTTCTTGTCATC
CACCATTAAGGAGTAGTCACAGATAGTTTCATAACATCTG
CTTTTTGCAACCTGCTAATTATCCATAAAAATCTGGCAGA
GAGACCTGACAATTTATCCAGAACATAGAATATGAATGCA
AAATAAGATCTTTGCTTCTACATACAGAGCGATGGTATAA
AACTATCAGATACTTTCTAACCTCTTATTTTGCATGCAGC
TATGTTGCCTGTTTAAATCAGAGTTAGGTGCATGTCTTCT
CAATAAAGACTCAATTTTAAAAAGCATTTTTTGACACATT
GAATGTGGGTCAGGAATACACTAATGGTGCTGTGTCAGAA
TCTGTTGTCAATTGCTGCCTCATTACTCTCCTTAGAATCC
ATTCAAAAACAGTTACTTCCCTCCCCTTATCTGCAAGCTT
TGAGCTGCCCATGCCCTGATAGGAAGAACTGAGGAACTCT
TGACTGGTCCAGATGCTTGCCTCTAGCAAGGTCAACTCTC
AGCCTCCTCTTGCTTGTTTCTGGTAGTGGGTGCCTGTCTA
GTCCACCAACCTGCCTGGCTTTCTGATTCATTACCTGACC
TTGATTCTGGGAAACGCACTTTCTGAACTCTTACACTGTG
TGTCTTTAGTCTGTTGAAACACTATATTATTTTGACTTTT
GGCCATAGCATGTCTTCTTTCTACCTACACCTTCAAAATC
CATTTGGACCCATAAATGACTTTTTTTTTCTGCCCTTTGG
CTTTAAATCCACAGATGCCTATCTGAACATTTTCTTTTTC
TTTTTTTCTTCCTTTTTTTTTTTTTTTTTTGAGACAGAGT
CTCACTCTGTCCCCCAGGCTGGAGTGCAATGGTGTGATCT
CAGCTCACTGCAACCTCTGCCTCCCCAATTCAAGTGGTTC
TCCCACCTCAGCCCCCCAAGTAGCTGGGACTACAGGCATG
CACCACCATGCCCAGGTAATTTTTGTATTTTTAGTAGAGA
CAGGGTTTTGCCATGTTTACCAGGCTGTTCTTGAACTCCT
GACCTCAGGTGATCTGCCTGCCTTGACCTCTCAAAGTGCT
GGGATTACAGGCATGAGTCACCGTGCTCAGCCTGAACATT
TTATTTTAGACCTCTACTTTGTTAAGATCTAGTCCTTCTG
TGTCTTATAATTTCCTTATGGCTATGACCTCACAGCCTTG
CCTCAGCCCTCCTTGTCCTGCTGTCTTTTCTTTTCTCTGT
TTAGTAGGGGGAAAATAATCCTTCCTCTACCCTTTTAGGT
TCAGTGGCTGGGGCCCACAAGTCAAACTAATAAATAGCAG
ATTAACAGAAGAAGAAAACAGATTTAATTGAGTAGGTATG
CACAGAAGTTCATAAAGAAATGTGAAAGAAGGAGATTAGA
ATTCAGAACTTATATACTATCTTAACAAAGGGTGATAAAG
TATGGAGAAAAAGCTAGACAAGGGAAAAGGAGTTTGGGCC
CCTGTGGTGGGGGTAAGTTGTGGGAAGATGTTTAGAAAAA
TGTATGGTAATTAAGAGTTGTGTAATGAGGTCCAATAAGT
CATCTCAAGTAATAAGTGTTGCCTCTAGAACAGTTATCTT
TCTGGTACAACACAGGAAGGCACCCTTACAACTGGAAATT
TATGTTACCTTTACAAACGAAAAAATTTATGTTGTTCTTA
GGCAGTTAAGGGGAGGGAAAAATAACTTTTCCTATGTCTG
CTTCTTCTCACTTGCCTTCAAGTCAAAATAATTCTCTTGC
CAGGTTGGTATATTTGAGATGGCACGTTCTGATCCTTTTC
AGTATCCTACTACAATTGAGATACATAAAAATAATTATTT
TCGTATTTATCATTCATGAAGTACTTTTTGTACCTGAAAT
GACTTTGAAAGGTGAAAGGTAGGGACTTTGTTTTGCCTTG
TAACATTTTACAAACTGAAGCACAGATTTACTGTTTTGCT
GAAGGCCACAGACACTGGATTTGAACCTAGATCTATCCTG
CTTCAGCTTAAGTTCTTCCCACCCAGTCACTGACTTTCTG
ATCCAACATCACTGCTTGGCCTGTTCATTTATTGATGGAG
TTCGTTTCTCCAGTAAACATTGGAAAAGAAAAGTAGCTAA
ACATTATAAATATCCTTTAAAAACATATTTATATTCAATA
TTTAATTTTTTAATTTTTTCAGCTCTACAGATTCCAGTCC
CAAAATAAGATAAAAAAAAAGAATGGAAGCACTGAGTTTT
AGAGTGATGATAAATCCACATGGTAAAGTTAATGAGAGAG
GAGTAGCTTCTCAGCACAGCAATAAAGTGACTTGTTAGAA
ACAACACCTGACAAAGAGGCAGAAGAAATGGGTCAGTTTA
AGGCCTGGCCCAGAATCTTGACTTTTGATAACTTACTTAA
CTCCTTTCTTCTTAAATCTTGAAAATTGCCCACTAAGTTT
AGGTCTGGATTTTCTGGTGGCCAAAGTGTACTCATGGTTA
CTTGCTCCAGGTTGGTGTTCACTTGTCAAACTACTTGAAG
TTGCTTTATCTTAGTTTCTGGGTCACAAACATTTCATTTC
TCAGTAACTACCTCACATATTAGGTGTTGGGGGTACTTTT
ACTATTCTAAACCACTGGTGTTTCCTGAATAGGGATCACC
CAGGCCATTTTCACATTCAGAAAAGGCTCCATCTTCTTCA
TCATTTGTCAGAGCCTCTGCTGCTGTGACAAGCCAAGCAT
ACCCTCCTGTGGCCTTCTCTGGGCCTCTCCCGTCTCCCCA
GATTGGCTAAGACACCCATGACTTGAAAGAGAAGCCAAAG
GAAAAGGAGAGACGCCAAGATGAGACATGAGTCTGGGCCT
CATGCTAAACTGAGAGGAATAGTGTAGAAGAACGGGGTTT
TGAATCTTGAGCCCTCTAAGCCTTTGCTATTCACAGTGTG
ATCCAGGCACCACAGTAACATCACTTGGGAGCTGGTGATA
AGGGCTGAATCTAAGGCTCCATCCCACATGTGCTGAATCA
GAATCTGCACTTTTACAAGATTCTCAGGTAAATTGTATGC
ATATTAAAGTTTAAAAAAGCATCATTGATTCATGAATCCA
TAGCAACTTTCAAAATTAGCTCTGAGTGGCAAGAAATGTT
GAATAGAGCCCCCGTGGAGGGGCATAGGAAAGTTGCTGCC
GTTGCTGGGAAGGACTCGACTCAGGAAGGAGGGAGCCTGG
ATCTAATTGCAGTAGACAAATTGACTCAGCTAAAAGCCAA
GCGTTCAGGAGGGCAAAGTGGAGTGATGTGGGCTTCTGAG
GTGAGGCCATTAACAGTTGGATTATAATGCAATGTGCCAT
AATGGCATAGTAATGAAATGTAATTGATATGGTTCTGTTA
TTAAAAGGGACACTTTCTTTGTTCAAGGCTTTCTTCCTTC
TTAGAAGGCAGATGGTCACAGGGTAAGCTAATGAGACAAA
AGGAACTCATTCCATAAAATGTCTTAGTTTCTCCTTTGGC
CTGCTTTTTGTCTATTTTCAGGTGAGTATCTCCCTCATGT
TGACAATTTTGCCGGGTGAGTGTTCTCCAGCCAAGAACTT
CATACTTTAAAATTAGCTGGATACTTAAAGGAGGGAGTGG
TAATATGAAGCCAGGTGTCCAAGGGGTCCAGGTGACATAA
CGGTCCCCAGTCTCATCTCTGAAAGATCTTGGGGAGTGAC
CTCCAGTCTGGGGATGACACTCCTGGTGTCAGAGCTGCCT
CGACTTTGGAAATTTCTTTGATGGAGCCCACAGGATGGGG
CTTCATCAAGAAGCTGCTTCTCCATTGCTAAGCTCAGTGC
CCACGCCACAGCAACATGATTGCATCCTCCTCCCTGATCA
CTGGTTTGCTATTTCTTGCCTGATTTTTATTGATTGTTCT
ACTTTCTTGCATGCTCAAAAATTTTTTTTTGGCCGGGCAC
AGTGGCTCACACCTGTAATCCCAGCAATTTGGGAGGCCAA
GGCAGGCAGATCACCTGAGATCAGGAGTCCGAGACCAGCC
TGGCCAACATGGCCAAACCCCGTCTCTACTAAAAATACAA
AAATTAGCCAGGCATGATGGTGTATGCCTGTAGTCCCAGC
TACTTGGGAGGCTGAGACAGGAGAATCGCTTGAACCCAGG
AGGTGGAGGTTGTCGTGAGCCAAGATCATGCCACTGCACT
CCAGCCTGGGTGACAGGGTGAGACTCCATCTCAAAAAAGA
AAACAAAAAACAAAAACAAAACAAACAAAAAAAAACCAAC
TTTTTTTTTTCTTTATTAGCTCTTCACCAGCTTCTTTCTC
ACCAGTACTTTTCACCTGCCTTCGGAAAAATGAAGTAAAA
ATTTGAAATGGCACTTACCCTGGAAAAATTGTTGTATCTT
TCTCATCGATCTCATGACAATTTTAAAAAAGAAAACTCTC
AAGGCTCCTACAGTATGATACACATACTAAATGTAAAGGT
AAACAAAGCAATGAAAACTCTCCTAAAAGGAAGGTGATGG
GAGGAGGAGATAATTGTGATAAAAGTTAAGGTTGACCTGA
AGGTGTGACTAAATTGCACAGTAAGTTTAATGCTGGATTT
CTGGCAGCCAAAGGTGTGCCTATGCTTACTTACTCCAGCT
GAGTGGGCACTAGACAAGCTTCTCGAAGATACTTTTACTT
AATACTGAGATTACCATCATCAATAATATTTTTGAGTGCA
TGAAATTTACTAGGCCTAGGCACTCGCTAACACCTTTGCA
TGCATTATCTTATCTAATTCTCAGCTATCATTAAGAGATA
GGATAGAGTAGTAGCTCCAAGTGTGAACTCCAGAGTCAGG
GAGCCCAGATTGGATCTTAGCTCTGCCACTCGCAGGCTAT
GTGACCTTGGGCTGGTCCCTTACCTTCTCTCCTCCATAAA
ACAGAAATATCAGTCATACCTTAAAATGGCTGGAGACATT
AAATGATTTAATATATACAAAGCATGTAGTGTCTGGCTCT
TAGTAAGAACTTGCTATTATTATCATTATTTCTATTTGAC
AGATAAGGGAATTGGGTCTTAGAGAGGTTAAGTGGCTGGC
CCAAAGTCCCACAGCCATGTCAAATTGGCACCAGATCTAA
TTTGACCCCCTCTTAACCACTTCACATGCTGATTCAGAAG
CTTTGGGCTGCTCTTGACATCCTCTTGGGTGCAAATAAGA
AATTCCTCAGTATTCGCCTTGAGCAGTCAATGTTCCATTA
TCTTTGGTGAGAGTCTCACATCTATGTATTATCTTCAGGG
AACTTCTTCCAGCTGTTTGGCTTGGTGAGTCCACTGGGAT
AGTATCTATTTTCAATGTGACTTTAAGTAAAGTTTAAATA
ATGTGGAAGTTGCATTAAACATTATAGTGTGTATTTGTTT
ATCTATGGATTCTATTTATTTATATTTATTCTGAGCCACC
CATCTCTTCCCAAACACAATTGAAAATAGCAGAAATTTAA
GTCAATTGCTACTACATTTAAAGTCCACTTCAATGTCACA
TCCCCTAGAAAGATGCCTTCCTTGTTTCCCATGATCTCAG
AATACACAGGTCTTCCTAGACCTGGGTAGTGACGTTGAGG
TCCGATGTGGCTGTAATTCCCCCACTGCCCACCAGGTGTC
CCACCGGTCCCTGCTATCTGACAGACAGCAGGAAAATGGC
CATCTTCACCCCTCCGAAGGGGACAGAAGATTTGAAGGCG
GATGGTGGAGAGATTGTGGGGAGGAGGGAGGGGGGCTATG
ACGAGACTCCCAGATGCTGCTTCTTGTCTCCAGACAAAGA
GAATTTTTCACATTATTCTTCTTTGATGTGTAGGTGTCTC
TCCAGAAAGCCCAGCCAGTTCCCTGCAATTTAGGAAGCTT
TTATTTCCACTAATGAACTGGTGTCTGGCCAGGGCTTTTC
ATCTCTGATCTTGAGGTTGGGGCTGCTGTCTGCCTCCTGT
TCCTTTTGCCTGAGAGATCCTGACAGCCTCCCTTCCCTCC
TCAGCCTCTCCTTTTTCTTCTAGGGGCTGAGTGAAAAAGA
GACAAGAAAGAGACTGCCCCTTCTGCCTTGTAAGTTTCCT
TAAATATCCCCTGAATCAAGGGAGTACCAGCGTGTGACTG
TGGCACTAACTAGCCCTCTTGCCCACATTAACCTTATTTG
TCCAGATTACTAGTGTTACTATGGTAGAAATATTTCCTCT
CTGCTCTTGGGTAAGACTGTCATTTGCTTCTCTTGCAGTG
GGGAGTAAGGGAATTTGGATCCACTGACAAAAATTTAGTA
AGTGGGGCATTTTAAATTTCAAAGTAAATCTGTCTTCCTT
TGCAGGTCGTTGGCTCCTTACCTGTCATCAGTACTTGCCT
TTTTTTCCTCCCATTTTTCTTTTGGAAGATCACATACAAG
TTGGGGAGGCTGCTCCAAAGCCACATGGTCTCTCAGATAT
TGCCAGCTGTACTGGGACTCTCTGGAGTCCCTTGTCCATC
ACCACAGGTCACCCCAGCAGAACCCGGGCATCTACCATAG
ACCTGAGGTGTCCAAATTGGGGCAGCGCTCCAAGCGGTCT
GCAAACTGGTGCCCTGATTATAGGTTATTCTGTGACTGAA
GTTTCACCCAGAGATCGACTGAGAATGTGAATGAGATGTC
TGCATTTAGCATCAGGTTTTGGAGCTTTGATGTGGGCTAT
TTCCTCCCGAAGGGCCTTGATAACAAAGACCACAGCACAG
TCCTGTGGGAGTTTCCAGCTTCTCTACCCACTGCCTCATT
ATATTCATGGCTTTTAATATTCGGAGAGCCTTTGCCAATA
CACATTTTCTTGTGTACTGGGAAACTGGAGCCCGGATGCG
ATGTATTATTGATAGGATTGTAATTTACTCCTCTTGGGTT
GTATCTACAGTGTATACCATTAGCAAAAAATATTAAATTA
CCAATGGTTGTGTATATTTGTCTATCCAGGTTTGGCTCAA
TGATATTTGCCTTTTGCCTCAATAAAAGATTGTGAATAAT
GAAAGCAGGATAATATTACTTTGTTGTTGTTGTTGTTGCA
AGGGAATTTTGATGAAACAATTTTCTCTGTGTTGTGTTTT
TGGTGAGCCATGCTTTGCAATGAAGACATGAGACATAAAA
GAGTGGGGGTTGGACACAGAAGATGGATGAGCAGCTTGCT
CTAGCTCTGGGCACACACTGGCTTCCCTGGCAAGCTGCTC
TGGGCCAGGCTTGGGGCTTTCTTTTTCTGCAAGAGGGAAT
AAGCAATCTGTGCTGCATTGGTGGGAGGAAGTGGGCAGTT
CAGACCTTGGTGCCAGAAATACCAAGTCCTGTGCCTCTCT
TGTGAAGATAGCATTTGCATGGGACTTTGGTTGTGGGGGA
ACCCAACAGCATGTCAGGTAGAACCTTTTGTAGTCACAGC
ATTGTGCCCTGGCTAGTGTTTGACAGTCTACCCTCTGGTC
ACCATTGTTGGCCATTTTGGTTCTTGCTTCTACCTGGGCC
AGGTGGCACATAAATACACAAGCACTTATCTCCTTTAAAA
AGATTCCAGGTCATAGGGCTCAAACCAAGCTGCAAATAAA
AATGCTACATCGTGTCTGTCGTGTGCTTTTTGTTCTGATC
TCAGGGCTTGTTTCAGAACCTTGAATGGGAGGTGTTTGCT
GGTTAACTACGAGTTTGCTGGACAAACAGCACCCCACAAT
TGTATTTGCTACGTAATTTTTGTGAGTAAACATGTTTTTA
AAAAATGCCTGTGGCTTGGCTTCTTCATCCTTTTGTTGCC
TGTGGGTCTTGGAATGAAGGGGTGGGGGTGACAGAAACTA
GGTTTTAAATCCGTGTTAACTTGACACAGAAAAATATTTT
GGAGAAAGGTTTATTCCTTTTAGTTCCTGCTGGCAATCTG
GGACCCTCAGGGGTCAAAAACCAGGGAAGGGTTGGGGGAA
GGTGAAGAGACCTATCCCCCTCAGAGGTCACTGGCTGGGG
GGCAGGGCTTGGCCATTCAAGTGATAGGTATCCATCTGCA
AAGCTGGAATCTCCTTTAGAGTGAGCTCCTAAGAAAAACA
CCACTCAGCCAAGGAGAGCTGTTGTATTTTGCTGCCTGGG
GCACATTCTGGAGGTGAAAACCGGTTTTTCCGAAGACTTG
TCAGGGCCAGGCTTTGTTCAGTCTGCCAATTTAGCCAGAC
TGGCTCCTTAAAGGAGACCCCTTTACCTGAGGCAGGGGCC
AATTATAAAAAAGACTTGTGGATGGCATTCCCTTCATAAC
TGGGTTGGACTTCCCTCAGACTTAGGAACTTTCTCTTGTT
CCACACCTTCTCCTTCCTTAAAGGAGAAACATGGAGTAAC
ACACCCACACACACACACACCCAATCACACTGAATTGTAA
AGAGAATGAAATCAGTGCTAAATCTATCAAAGCATATCAT
AGACCCTGACAGCTGAGAGGTATTATTTGCTTTTTTCCTC
CCAGATTTCTACCAAGCCTGGTGTTTTAAGCATAGGTCTT
GGGGAGAAGAGACCCATAGAAAGGCAATTACAATTGGTGA
ATGATTAATGTTGGATCTGACATTTTTGTGTCAAATATGT
TTAACTGCATTAACCTTTGCAGAATTTACACCCATACTAT
GAGATACATCTTGTATAGCATCGGAAATATCTGCAATCTG
CCTTCACTTAATTCTTATTTACATTTACTTTATTACAATG
TAAATGGGTTTGAAAAATCTTTAATAGAGTATTTTTACCC
CATTCTGCAGGTTCTGCTTGCTCTGTGGGGAGTCTAAGGG
CAGCAGGTTTCCTTGCTGATTGCAAATAGTGTCCCAGCCA
CCTGCCTGGGGACCTCAAAGAGAGAGGAAGCCAGTGTCAA
TTTTTCAAGTTCATGTCTCAGTTTTAGCCTAAAGGGGAGG
TGGCTTAGAAGGCTGGGAGTTGGCATCCGATGGTATAAAA
CATAGAGGCAGAGAAGCTTTTCAGTAGACAAGCAACTTTT
AGTTTTTACAAGTTACAGAAAACGCAAATTTTCATAGCAT
CAATTTTAGAAAAGAAAGATTAATGTTCCCATCTGCAGTG
CTTTTTCCAGTCTGCCCATCACCAGTCCCTCTGAAGAAGC
ACGCACACTCCACATGTCTCCTTCATTGATCACATTTCTC
TCCGGCTGTCTCTATTCCTAAGTCAGAGTTACTCTTGCTG
CTGCTGCGGCGGCGGCGGCGGCGGCGGCGGTGGTGGTGGC
GGCAGCGGTGGTGGCTGCCGAGGCCTCGTGGTCGTCAGCT
CCATGCCTCCTGAACTTCACTCCACTGAAATCTGGTTGGG
TATGAGACAGACTCCGGTGGAATGAAGGACAAGAGAAGCA
CATGGATTGTCTGAGGATCTTTTTCTCAGAGGGTGGGGAT
GCATGTCACCCCCAGCCTGTGGACACTGTATTACCTGGCC
AAAGGCCTTTGGCATCCCGGAATCACACATTTGGGAGATG
TCGAGGACCTGAATACTCCTACCCCTCCCAAAGGATCACA
TCCTCCAATGAGGCTGCAGAGAGCTAGTTCAACACATCCT
TGCACCTGTTGCACAGATAGACAGTGCTGAGTTGGGGAGA
TGGGTCTGTGGGGCCAGCGACTCTTGACTGTTTCTCATTT
TCAAAGCAGCCACCCAGATAAGTCCATGTGGAACCTCCTC
TGTGTTTACCTAGTTGGGATGCTGGTCACCCTCTCCCTTT
GTCTAGGTCCCACTGTGTGTGCCATAACTGAGCTCGAGGT
GGTTGGTCCTTTCTAGAGGAAACAGAGAAAAAGCAGGTAT
TCTGCAATTGCTTTAGAAAAATCCAGCTACTCTGAGCTTG
CTTACCAAGGCCGTGGAATGCAGGGGCATGGGCATTCCTC
TCCACAAGGCACTGTCCAAAGAGCATGAAGAGCACTTTGC
AGCCCTGTTTGCCAGTGTGAAATCCAGAAGAGATAGGTGA
GGAGCTCAGGAAAAACCACAACTCCCGGCTGGAGCCAGGC
CCATTCATGGGAGTGGGTGGACAGAGGAGGGTAAGACTCC
TTGTTCTCACTCCTAAAGACTTATCTAGGAAGGACAGCCT
CCAATGGCCCCACATCCTCCCCCAGATGTGCCTGGAAAAT
GATTCAACTATTTCTTTGTTGGGCATGAGGATGGAGGATT
TAGGGAGGAAGAAAGAAAGCTAACCTGGCTTTCATAGACT
GAGTCAAACAGGAAGGACGCAAAGTAGCTAAGAGTTTTCT
GCCCTCTCTTAAAAGAAATGCCCATCAACCCTTTGCGTGC
AGTTGCTGTTCTGGCCTCTTCCTTGTTGTGTTCAGACATG
CCCATGGCTTAGTGCAAGCCCCATAAAAGGCTGTTCTCAG
CACCAACATGCAGGCTGGATGGGTTGGGGCAGATGCACCT
TGTTGTTTGAAATACTTTCTTCCTGGGGCTTGTTCTGACC
TGAAGCAGGGAGGCAGATTCTCGCATGTGGCTCCTCCCCA
CGCATCTAGCCTTCTGGGCATTGGGTCTCTCTAAAAAAGG
CCCTTAAGCAAGGGCTTGAGGTTTCTGGCTAGTGCTGAGA
AGGAGTCACACTCTCCTTGGTCTGAATGTAAAGACTCTTT
GCCAGGGTGAACACGGGGCTTGTTGGGAGGCAGAAATCTG
GGTAGTGAGGGGAAGAAGACTGGTTCATCTTCTCCCACTC
TGCCTCCTTGATAAACACTCACAGTTCTCAATAATGACAG
GAAAATGCACCCTGCTTGTGAATTATCTGGACCAGATACT
CCTCCTGCACTGCCTTTGACCCATTCCCAGTCAAAGGGAA
GAAAGAGGCCAGTCTGTTGGCTGTAATAAATAAATGATGG
CCTGGGATGGTAGGAGGAAATGATGCCAGGAAGGCAAGAT
TCTTTGCCTTCTCTTTAGATTTCTGCTTAACTCCAACAGC
AAAAGGGGAAGTCAATTCTTCTCCCTCCAGACCCTCGGCA
CCCCGCTCTTCCCCTCCCAACATGTACAGTCCACTAGATT
ATTAAAGTCCTCACTCTGGAGTGTGCAGAGAGCCTCACCC
TCATGTGGGGTCCGTACCCTCCACGATGGGTACTTGAGAG
ATGACAGTGCCTGCAAAAAGCAAATGAGAGGTGGCATTAA
TGTCAGAGAGCCCCAAAAAGGTGAGTTCTTCCCTTATCAC
TCTACCCTTGCTTTACAGACCTGTAGCTGCTATAGGCAGA
GACAAAAAACCATGAGTCAGAACCTGTATCAGGAGACTTG
ACCTGATCTGGACTCTGTGTTCAAGATTCTTCTGCCCACT
ATGCCTTTGCCAACTGAATCCCCCAGTGGCCTTCACCATG
GTTACATGGGTCTATAGCCAAGCACATGCACCATCAGAGA
ACAAACCATGCATGGGCTCGCTACAGGGTAAGTCCATCCA
GTGACCACTCTCTTCCCCCCAGCTGCCCTCAGGATTACGT
CCCAAGTGTCTTCATAACATTAAAAACAACTTGAACATGA
GACTCAGAGAATGAAACCAGGTCCTAAATTTTCCAGTATA
GCTGCACCCTGCACCCCAGGACTGAAAAACCAGCCAAATC
TCTGTTCTTCTATTTGAGTAAATCTCCACAAAACCAGACA
GAGCTACAGTCTTGGTGCTTAAACTGCTCAGCACCCACCT
TATCACACCAATTCCTATTATCAGCAGGATTTACTGCCTG
GGATCCCTGGAAATCCTTGAGAAAACACAAAAGTGGCTGA
GGATTGGTTTAAAATGCAGCAGGTTCAGCTATTTTAGCCT
TGGAGGAAGTTGATAATTGACTTGCAGTGAATATGGCATT
TTCCAGTCTCCTCTTCCTGCCCAATGAGCCCCCTGATCTA
GCCACTCATCTTTGTTTTTCCAGAGCTCCTCAAATCCACA
GATTTCAGACTCACCTTTAAGTACGAGTACCTGTACCTTG
AGATATCAGGACCTAGCTTTGAGTTTGATTCAAAATAAGA
ATTTTTTCTTTTGTCATAAGATAATGCAGAACAAAGAGAT
GGCTACAGCCATGCAGATGAGAAGAAGAAAAGGAATTTCA
AATCTTGATGTTTCTTTTGCCCCTAAGACTTGAGGACAGG
GAACAAAAAATGAGTAACACTTACCCTATATAAAGCACCC
AGTTCAGCAGGCCTGTGCAGAACAGAAATGACTCCTGAGG
AAAGGTGGGGGCCGGTCCTGAATAGTTGATTTCTCTCTTT
AATGAAAAAGAACATGAGGCCGGATGCGGTGGCTCACGCC
TGTAATCCCAATACTTTGGGAGGCCGAGGCAGGTGGATTG
CTTAAGCTCAGGAGTTCAAGACCAGTCTGGGCAACATGGT
GAAACCTCGCCTCTACAAAAAAATACAAAAAGTTAGTCAG
GCGTGGTGGTGTGTGCCTGTAGTCCCAGCTACTTGAGGGG
CTGAGGCAGAAGAATCGCTTGAACCTGGGAGGTTGAGGCT
GCAGTGAGCCCAAGATTGAGCCGCTGCACTCCTGCCTGGG
TGACAAAGTGAGACCCTGTCTGAAAAAAAAAAAAAAAATG
AAAGCAGAGGAAAGTGGAATTGAAGGAGAGAGAGTAAAGG
CAGCTGGAAAGGAAAGAGTTTGGAGTATGGTTGAGAATTG
AGCTGAATTTTTAGAATAGAGATTAGCAACAGACAATAAA
AGAGAAACTGGTTTTTCCAAGTCAAGGGTGAGCAAGAGGG
ACTCAGCCCATTTCAAGGAGGTGGTACTAGTTTCACTCTT
TATTTATGCACCTCTCAGCAAAGCTTCAGGTTACCTGCTG
AGCTCAACCAATGGAGAAAGGGCCTGGCAGCTGGTCCCAC
CTCTCAGAACCCACACCCCTGGGGGCCATGAATGGAGAGA
TCTTTCTGCAGGCTACCCGTACTTTCTCATTGTTCTGTGA
ACACCAGAAAAGGGAAGTGAGGTCTTTGGCATCCCAGAGT
TGGAGAGACACTGCGGGTTATCTGAGCCTTGCACCTGAAG
CCTTAGGCCTCCCAGAGACCTAATTGGGGAGAGGGGAATG
CTAAGATTTTATCTTGTCCCAAGGAGGCTGAGTGTGTGTG
TGTGTGTGTGTGTGTGTGTGCGCGAGCGCGTGGGCACTTG
AGCTTTTAGCCTGACCTGAGTTGCTGTCTTTACACAATGC
ACTTCGGGAATCCAGCAGAGATAGGCCAGTCCATCCAGGC
AGCGCTGTAGAAAGAGGCCAGAGGGTCACAGTCGAGGCCC
AGCCAGAGGCTTATCCTGGCATTTAGTACAGAGTAAGTTT
GCTGCTCCTCTTGTGAGAAGCAAGTGTTTCTTTTATAATC
CGAAAGGCTTTGTGACCTGCTTCCCTTTCATATCTGGGGG
TGGGGAAAAGACCACACTGTAAGGGGAAATTAAGGAAAGA
GAAGGCAAGCTCATTAGTAACTTTAAAGAGGGCCGTCTAT
AAACTTGATTATTTTATCCCACCCCTCCTTCCATGCGCAA
CTTGGGCTCCGCCTCCTGCCCCTCCCCTGTCTCTCCACCC
ACCTTGCCAGCTTCCCCCTCCTTCGTTCCCCCTTCCAAGT
GCACACTTGGAGGGCAAGGGAAGTTGAAGTCTCCTCAAAT
GTGCCACATTTCACCCAGGATCCTGGCCTGCTTTCCATTT
GTTCTCCAGGTAAATCTCCTAGTGTGCAGCGAAAGCAGAT
TCCTCTATTCTCCAGCGGAAGTAGGGGAACTGAAGAATGC
AATCTATAGGACCTCTTGGTGCAGTCCTGTCCCACATCCC
TTCATGGAACTGAATCATGCCTGCTCAAAATCTCCCTAGA
AATCAGCTAATCTAAACTTCTTACCGCATAGACTGGGGAA
CAGAGGTTTTGAAAGGTGAATTTCTGTCTTGCATAGCCAG
TGCAGAGTCAAGATTCTAATCTACCTGGATCTCCCAAACC
CCATTTAAAAGCCCTTTAAATCAAACCCTACACGTTGTTT
TCCCCGGTTCTGGCGGACCTGACGCTTGTCTAAACTATTC
TGGATTCTTCCTGGGAGAAGAAAAGCCTCCACTGGTGAAG
GAGAAAAACCAATACAGACCAATAGGAGGAGGGCAGGGAG
ATCTTCCACGTGATAGCTTCCTTAAGCACCGGACTCCTCC
CCTAAACCGTGGAGCTCATGGCTTCCCTGCTGACTGGACC
CAGTTTGCCTACACTGAGCCTCAGCTCTCCCATTTCCCAA
AAAGTAATGCAGGCAGAGAAGCGAATTGTTCCTGGCCACA
GTGATACACCCACACTGTGTGCTGAAGACTCTGGGCCCCC
TTCTGACCTTTCCCTGCTCCCTCTCTCCCTCTTCCTTCCA
GAATAGTGTGTGTGTGTGTGTGTGTGTGTGTGTGTGTGTG
TGTGCGCGCGCGCGCGCACTTGAGCTTTTAGCCTGACCTG
AGTTGCTGTCTTTACACAATGCACTTCGGGAATCCAGCAG
AGATAGGCCAGTCCATCCAGGCAGCGCTGTAGAAAGAGGC
CGGAGGGTCACAGTCGAGGCCCAGCCAGAGGCTTATCCTG
GCATTTAGTACAGAGTAAGTCTGCTGCTCCCCTTGTGAGA
AGCAAGTGTTTCTTTTATAATCCGAAAGGCTTTGTGACCT
GCTTCCCTTTCATGTCTGGGGGCGGGGAAAAGACCACACT
GGGAGGGGAAATTAAGGAAAGAGAAGGCAAGCTCATTAGT
AACTTTAAAGAGGGCCGTCTATAAACTTGATTATTTTACC
CCACTCCCCTTCCATGCGCAACTTGGGCTCCGCCTCCTGC
CCTCCTCATTCATTCATTCACTCACTCACTCACTCACTCT
CCCCCTCACGCATCATTCCGTGAGCATCGACTCTGTGCCA
GGTGAGTGAGAGGCTGCGTTTACCCCCTAGGTGCTCCCAG
CTTAGATGGACATCTTCAGGAAGAGGCAAAGACATAGGCC
AACGCGGAAAAACGTGATGAATATCCCCCACAAAAGGAAC
TGCCGCATTTGTCTGTGAGATTCAGGGAAGGCTCTACAGA
GAGAGTGACGTATTGGAACTGAATCTGAAAAAATGATGGC
GGGCTGAGTGTGATGAAGACCCGTGTAAATTCAAGCCTTG
AGGGAGGAGCTCTCACACATTCAGAGCAGCCTGGGGTGCC
GGAGACTGGAGAGCGCAGCCATCTTGTGACGGGCCTGTGG
ATTTCATTCACAGGTCAGGAAGCTCCGGAAGTCTCGAGAC
ACGGAATGAATGGACCAGAACTGTTTTTCAGAAGCCAGCT
AGGACTGGAGGCAGAGCAACTGACTGCTGAGGAATATGAC
TGCCCCCAAAATATAGGGGAGAGGAGGGTAAGGAGGAGTG
CCTAGGACAGACGATATCAATAGTCCTGCTGGTCATATTC
TGTCCCCTCCAGGGCTCATCTTTGACCTCTAAATTTGTTC
AGAAAAATGGGATAAACCTATAGATTTATTGATTCTATAT
CCATCCAATACAGTAAAGAAAGACGACCTGCCCAAAATTA
TTATTATATTCTTTTTCTTCCCTTCAACTTCAGTCACCAC
AGCCCAGGAGGATGCTCTGTGGACTGACTGGACACTGGTT
GGTGTGGAAGGTCTAGAGGGTGGGGGAAGCATATCTGGGT
GGCTCTGCTGGAAGTTTCTTCTCCCAGCCCCTCAGCCTGG
CTCTTTGTTCCAGAGTCAGCTTGTGAGGCAAAAGCCTTGA
TGTCCCCCTTCCCCTAGGTTTCTAGTTCTATGTCTCTGAG
AGGCATTCCGCAGAGTCATCCAGGGTGGTGCTGTGCTTGC
CTGAGTGTGTCTGGGGTACAGGAGGTGGAGATGGGGAGTG
GAGCAGCGTAGTGTGGTTGGAAGGGGAGGATACATGGCTT
CCTCCCGTCTCCACTGAAGGGTAGCCGTGGTAACCATGGT
TTATTCACTTTGGCTGATCTTGGGCCTCACCTTTTGTTTT
CATGCACTGTATGCCCCCTTGATCCTCATTTCTCCTCCCC
CTCAACTACCCCAGCCAGAGTTCCTCTACTGTTAGAAGTT
CTTGGTCCTCACATGCATTTCTGGGTCCTGAAAAGACTCT
GCCATTCTCTCTGCTCAAATTTCCAGCCCCATGTCTAACT
GCCACATCTTCAGTTTTTGAAGAAAAAGATAAAAGACCTG
AAAGTCTCCAAAGCTTTTTAACACGTGGTTAGCATTAGAG
TTAGGTATGGGTCTCTCTGACTAAATTCTGGTTATAAGCT
CATCTAACTTTGCAGCTTCTCCTCCATGCCTAGCACTATG
CCTGAGGTCTTTGATAAAGGTCTATTGAATCAACCGCAGT
TATTTCTATAGGGGAAGAACACCAAAAGATAAGCTACCTA
GGTTCCACTGCACAACATTTGGAGTGGGCTGGACTCTTGG
GGGTGAAACAGTGAGGACAGTGTGATGCAGGGAAGCAGTG
TGTTCCCAGGAAGCTGCTGGGGACATCAGGGTCCATGACC
ATAATGGGGATGGCCTTTGGGGTGCCTGTAGACTGGAGCT
TCATCACCAGCCTTCTCCTGATCCAGGTTTACAGCTTAGT
TACATGTATTGAGGAGCTGGGAGGACCTCTCCCTGAGACA
TTTCTTCGTTAGGATCCAGAACTGGGAAGTATGCATGCTA
CTCTTTCAGCCACTGGTCAGGGTCTACACAAATGTAGAGT
GGGGGAAGATGTGATTTGATAGCACTATAAATAGAAAAAA
AACGGCTGGGTGCGGTGGTTCACGCCTGCAATCCCAGCAC
TTTGGGAGGTCGAGGTGGGTGGATCAAGAGGTCAGGAGTT
GAACACCAGTCTGGCCAAGATGGTGAAACCCTGTTTCTAC
TTAAAATACAAAAAATTAGCCGGGTGTGGTGGCGAGTGCC
TGTAATCCCAGCTATTCAGAAGGCTGATGCAGAGAATTGC
TTGAACCCGGGAGGCAGAGGTTGCAGTGAGCTGAGATTGT
ACCACTGTACTCCAGCCTGGGTGACAGAGCAAGACCCCAC
CTCAAAAAGAAGTAAAAAACCTTAGGATGTGAGCTGATGG
TAAGTTTCGTGGGACTCAGTGGTGTGATATGGCTACCAAA
AGAGCACATTCTTTCTTTGGTTGCATCATTAGAAATATGA
AACAGAAAATAATGGAGATGGGAGATAATAGTTTTACTCT
ACTCTTCACTGATCATATTATACCTGGTTATTACATTCAT
TTGTGGGCTCCACATTTTAAGAGGGGTCAATACAAACCTG
AAGGAGAAAAAAAAAGTGAGCACAGAGGACACAGGCAGGC
AACAACAACAGCAGAAACTGTGATGATTCTGGAGTCAATA
CAGTCTGAAAGAGGCAAAATCTCCACCCAAGGAGTAAGTG
GAAGGACCAGGCAGCTTATCACCTCCTACCCCCAGACCAT
GTACACACCCAGGTAGTGCAGAACACCAATCTGAACAAGT
GGGGCCAAAGGCCTAAACCCAAGTTCATAAAGCAAACCCA
GGCCCCTTCCTCCCACCTTGAATGCACCTCTGCTTTCACT
TCATTGCATTTCTTCCATTGATTCACTCAGTGTAAGTGTG
GTCCAGCCAGAAGTTGGGTTTGGTGTGGTCATCATTAGCC
AGGTCTCTGCAGATTGGCTGTTTCCTGAAGCCACACCCCG
ACCCTGCACATAACACGTGTGATCTGTGCATACCTCTGTA
GCACATCGTATTGTAGTTACTGAGTTTTTGTTTTCTCTTT
CACTACACTGTAAACTTCTTAAAAGAAAAGAAAGCCTGAT
ATTCCTAGTACCTAGCATGTAATAGGTGCTCAAAAACCAT
TTGTTGGCTGGGTGAAGATGAAGACAGGCCTGAATGGGAG
ATGTGAGCCTCTGTTGCTGAGGAGACTTGAGGTCTGGGTT
TAATACTCCTCCCCTTCACTCTCCTGGTTCCTCTAGACGC
CAGTGTGGATCAGTACCTATCCCAGATCTTCAGGAGCTAT
CCCTTGATGTTTATTTGCTCTAGGGGATCTGATAGATCTG
ACAGCTCACTGCCCACTGCTGTATTTCTGGGGTGGGGCTG
GAGGCCCCTCATTTTCATTTTCTGAGATGGGCTTATTCTC
TGGAGAGTGTAGAGAGAGTGACGCAAGTTGAAGCCTGCCT
TTTACATTCCCCTCTCCCTGGCCCCTTCCACCCCTGCCCC
TCCCCCTCACCAAGGCCTAACCTAGTCCTTCAAGTGAGGA
AAATACCTCAGGGCCTACCTTTCTCCTCCCACTGCTGAAG
ATAGAAAAGAGAGCCCAGGGGACACGGTAGCACTTGAAAG
CAGTCATTTTGTCTTTAGCTCTGCCACTCTGGCCTTCCCT
TGCATTTATCAGCGCCTATAAAGCACCATAACAATTTCTC
CAACTTGCCTGCAAGCCTTCTGGGATCAGGGGACTTCTGT
CTCCACTGAGAATGCTTGTTTGTATTCTAATTTTTCTAAA
TTAACATCCGAGTACCATCTTAGGAAAGTGGAGGGGTTGG
TTGGGGGAGAATTCTTAATAGAAGAAGATTTGATAAGTCG
AAACAGTTCATGTTATTAAACACCCAAGAGGGAGATCCAG
AAGCACTGAACTGGGGGTAGTTTGCACCTTCAGTCCTTAA
CTCGTGGCTGTCATGATTTGGGGAATTAGATTAGGAAAAT
TTGGAAAATTGCAGCCTGTAGCAACTGCAGAAGAGAGACA
GGTAGTGTTTGTTAATTTGCATCTTCACCTAATATTTATT
GAGTGCTTATTATGTGCCAGGTATTCTACCAGGTGCTGGA
GATAATAGAAAACTAAGTCCCTGCCCCTGAACACAAAGAC
TTCCCAGATTTTCCAATGGGTGTGGGGAGGGAGGCAGCTA
GGTGACAGGTGCTGCAATAGGAAGGGGCAAGTGCAATAGT
CATCCCCCCTGCCCCATGAGAGGCTCTGCAGGAGCCCATA
AGGAGGAGCCCTTTAGAGAGGAGCCCTATAGATCAGGACA
GCTTCATGGAGGAGGTGACACCTAGTTGAACTATAAAATG
TTAGAGGAAATGTGCCAACTGGAGAAAGGAGAGAATTCGA
TGTGGGGACTTCTTTGGGATAGTAGGGCTGAGTTGGAATG
AGCAGGGTTGAAGTCTTCCTAAGTAAAAGTTTTAAAAAAT
GCAAGCTCCACTCTGGGTCACTGGGCAAATACTGATTTAC
CACCTGGGGGGCCTGGAGTGAAGGATGGAAAGGGGTTTGA
AGGAGCCCACACTGCCTCTGAGGAAAAAATCTAAGCCAAA
CTCTTCTTCATCATCTTTGCAAGCTGGATCTATGCAGGTA
ATCACGTTTGGCAATCTCTGTTGGCTGCTTCACCGCGTTT
TTTTGTATGTTTCATGAGATACCAGTTAGAGTTTGCTAAA
TAAAGAGGGAAGATTGGCAGGAGAGGGGCAAGTTTTAAAG
GGGAAAAATGACCACTGAGCTTATAGAGGCAGGCAGACTG
TGAGGCCACCAGGCTGCTTAGCTCAGTACCAGGGAAAGCT
GGTGTGTGTGTGTGTGTGTTTGCACATGCACACATGTGTG
CACTCAGCTAGTTTCAAGTTAATTACAATGCCAGAGTATT
TCAGCCTGGCTTGCCTAATAGTCACACAAGGGAGATTATG
TGGGCAAAGTGGATGAGGTAGGAAGAAGGGAAGGGTTGGA
TAGTTGCAAAACTTTTATATGAAAGGTTCCTAACAAACAC
TTGGTAAGCTGCTGGAGGGGAAACAAACCAAGTTTGGGCC
TCTCTTCTCATACCTGAAACCCTTAGACAAAGCAATTCGA
AACCTAGATCTTCAGTTGGAGAATCATTTTGGGGCTCAGA
GTGCAGGTCTCTGCTCTCAGAACATGCTGACAGGTGCCAG
CCCATCCATTCTGCTGGAGTCCTGGAGAAGTGAGCTTTGG
TGCTGAGTTCAGCAGTTCTGAGCAATACAGCAATAAAGCA
GTCACAGAGCCCTGTCGCTGCAGCAGAATGGGATAATCCC
ACAATTTAATAAGTAGGAACATGCAGCAGGACTTAGGCAA
ATTGTTTGTAGGTGATGAGATTGCCATCCCCTCCTGGGCC
GGCAGAGAAACATGTGAGGAGTTTGGGGTTTGAGAGCTGG
GAAGGAAGAGGACCTAGTTTCAGCCTTCACTCTGAGATTT
GCTTTTGGAGGACTAGGAGGACCTTTGGCCTAAATCTATT
TATTGTCATTTGAAACTTAGAATGGGAGGAGCTAGGGAAG
AGATTCTCATCGCTTTTACTGAACTGGAATGAAAAGGGTG
TTGGGCAGTGGAACTCTTCTGGGGTTGGGGGTGATGGGGG
AGAGAGCAGACTTAGAGACAATAGGATTAGGTTTGAGTCC
AGACTCCATTAATTACTAATTATGCAATTTAGTCATCATA
TGGACTCCAATGCTCTGCTTCCTCCTCTGTCAAAGGGGCA
TAATTGCAACGCCTGATAACACATGAGAGCATCCCCCAAA
AGGTATGAAGAGCTTCACAGTCATCATGAATGTTTATCAC
AACTGAGATTCCAAAATGGTAAAATGCAGAATTGTAATGC
AGGAGCTGCTGGGTGTTCCTGGTTTCCGGGTTCAGTGTTG
GGTGCTGAGGACCTGGCTGGCATTCCCCCGATTTTCCTCA
ACCCAATCCGGATGCTGACTGCAGCTAACTAATACCTGCT
TGTGAGAGTCAGTTGTTAAAATTCCAGGAAACAGCTTGCT
ATCTGGTTGTTGAACATGTTGGTAGCTTGAAATCAGCCAT
GGTGAAAAAGCTTATACTATGCTACAAAACCAGAGTGTTC
CTGAGAGCCAGTTGTTAGGCATTCACCAGCACATCTGACC
CACCTTTCCCCCTCCATTGGTTCCCCCTGTTGTGTGAAAT
GTCCAGGCTTCCCCACGGCCAGCTTTCCAGCCACTTTGCT
CCTCAATAATACAGCATCCTGGGGCAGGGGTTGCTGAGGC
ACCGGCGGGTCTCTGATTCTGATCCCACAATCACTACTCC
AGTCTCACAGGGCTGCCTTCTCTTCCTCAGAGATGCCGTC
TAGTGTTTTGTCAATCTATGTTTTGCTCATACTCTTGCCT
CCATCCAGAACATTCTTCTGAAATGTTACCTAATAGTAAG
CTCCCTGGCCCCCCTTCGTGGCCTCTGCTCACATGGCTTC
ATGCAGGCCTCCCTGCCCTGGCGCTACTCTGTGTGGCAGA
AAGATGGGTGCCGCTGTTTCCCTGGCTAGGCTGTGCCTGC
CTTCAGAGGTGGGCTGGAGTCCACTAACCATCTCAGCGCT
TCTCCTACTATTATTAGGCCAGCATTTTTCTCATATTTTG
CTCCTGTAATCCTCACGGCACAGACTTTTTCAAATGAGCA
AACAGAGGTTAAATAACTTGTATGAGGTGACATAACCAGT
AAGAATTCGAGTCTCCATTTGAAAAAAGAGGTTTTTTGGA
TTCCCCAGGCTAGGGATTTTACCCCTCCCCTCCCCATTCC
ATTTTCAGACTCAGCCATTTCTCTCTTTCGTACAGAACCT
AGCAAAACAGGCTGCACCACGGCATGGATTTAATACCGCT
TAGTGAATTAACTAAAACTTCCCTTCTTTTCAGTCATGTA
TTTTGTAACAAAAATGAAATGGGGATTAGAGAGGAATTAG
AGCATGATATTACTTCTGCAAAATCAACCCTGTTCTCAGT
GAAAGCCTGAGAATATTTAACCTCAGTAGGCACCATGCTA
GGTGTTCTGTTCTGAGTGAAACCTTGAGTTTTTGCAAAGG
CAATTGAAAAGGTTTCAGCAGAAGAATAGACATGCCCTTG
GACTTTCAGCAAAAGAATATTATTTAACCAAAATTTCAGT
CATAACATTGCACACATCAAACCGTTTAAGCTTTAGTAGG
CTCTTCTGCTTCTTATTCATAACCAACAGAAACAATTTAC
CATCTCCCTCAAATTTGAGGGCCATAGGTCCACATGAGAA
TGGAAAAATGGATAAGTAAGTAGGCTCTTTCACAATGAAT
GAGAGATATTTGTAATAGTTTTTCTTGTAATTTCTGATTT
AAAGCTTAAAAAATCTAGACGCCCGCTTCCCACTCACACT
CAAGAAAAAAATATTAAAAGTAGGAAATAGTAAGAATGTA
GGAATGATAATTTCCTATTTCTCAACAGACCTAGTGCTTA
ATCCTGTTTGGACTTGGAAATATGAGCCCACTCATTTTCT
GGCCAGGTTTAAACAAAATAAGAGACATCTCCCTACGCCT
GTCTTCTTTAAATCCGTAAGTGAGCCAACGCCACTCAGCA
GTGAAGGAGCTTTCAGTGGGTTGTCCTCTGATTGAAAATC
GAGAGCCACATATGTCTTCTTTCCCATGAAGGTTCCACCA
GGACAACAGTTGGTGAAATTACAGGGGTACCTCTGGCCAG
CGTTTTGAAGAACTGTGGTGTTCCTATTCTTTCCCAACTA
AGCTCTGATGTATGCAGACTCCCTGTAATTATGGTATAAT
TAGATTTAACTATAGGGGTAGAACTAGTTTTCAACCAAGT
CCCCTCAAATAATTTGTTGCTTATTAGAAAAAAAGAGAAC
TTCTGCTGGCTTTAGTGGAGTGTATGTATGCCCCACCCCA
CCTCACTCCACAAGAGAGAAGAGAATTGCTGGTGTGACCT
CTAGCAATTTAGTGGGGTTGGTTTAATCACAGTGCCCTAG
CTCTGAATATTCCAGAAAGTTCATTTTCTCTAAAAAGGAA
ATCCAGAGAGAAGGTGGTACAGAGTCCCAAAGTGAAATGT
CTTGGTCTCTCTCATTCCTGTGGTTGGGAGATTATTCTAA
GTGTCCAGAGTTTGCAAACTGTGTGCTTGAATCTGGGCAT
GGGCTTATACTATTTGGCCTGCATGATGTTTAGAGTTTTT
GTGACTTAGGTGCCACAGATATGAACTAGGAGATTTCACA
TAAAAATCTGGATTTCAGCCTCCCTTCAAAAACAAAAAAG
GAAAAAAATCTGACCATCCAGGGCCTGAATTCCTTCATTA
CTACACTTGCTGGATTTGAATCTCTGTGATACTTTAGAAG
GGGCAACTAATTCACAATTTACTTTCCAGTGCTCATCACT
CATTTACTGAAACTTCTTGACTCTCCTGGCATTTGAATTT
GTATCTTTGTCTCTCTCTCTCTCTCTCTCTCTCAATCCCC
ACCCTGCCCCCGCTCCACCTCTCAGCCATATGAACTCATT
TTTTATTGAAGGCAGGGTGATTTAGCACAAAAACTTAGTC
CTTTTGTGTGGAAGAAACATATTTAAATCCTAGCTCCATT
GTCCATCAGCTGTGTGATTTTGGATGAGCAACTTAACATT
TTGGATCACTGTCTCCACATCTGGGGCTTACGTGATACCA
TGACATAGGCCGGTGTGAGCCCTGGCATGGTCTGTGGCAC
ATACTGAATGTCCATTAACAGTTAGTTTCCCATGCTCTTA
TTCTGCCTTAAATGGAAGCAGACAAATGTTATTAATATCA
GTCAGTGTTGTAGACCCCTTACATGGAAAGGCACCTGGGG
AGTTTGTTTTATCTACTTTTCTACCTTCAATTTAACTCTC
CCACATAGGAGAAATGCGGAGATGTGAATTGACTTGCTCA
AGGTCACTCAGTGAATAACAAATAAACCCAGGTGTCCTGG
GCTTTCATCCCAGTGCTCATCTCACTCACAACAGCCTGCC
AGATCCACACAGACTGTTCCCAGCAGAGTTGAAGATGGAG
TGAGCGTGGGATTTCTGTTGCTTATGGCTTGACAAAAAGG
CTGCAGACAATGAGTGGTTTGAATGTCTGAAAAGAAGCAT
CAGGGAGTGACTTGAATTAATCACACAATTGTTGCAAGAT
ATATCCAAGATGTTAAAAAGCTCTGCCTTGCCATTTCACT
CTTTAATGAGGCAGTTTGGACAGGCTTCCCTTCAATATGC
CTTGCCTTCCTTTTTGAGGTGACGATGCAATATAAGTGTG
CCATCTAGGTCAGGGCCATCATCATCTCTGGCTGATGCAT
TAAAATAAAATGAAATAAAATGAAACAGCTGATCAAGGCT
AATTTCCTTCCCACCACCAAGATCCTTTATAGGCAATGCG
GTCATCAGTTGCACATCTTCACTTGCAAATGTTTCAAGGG
ATGTGATGACGTGGAGGCCAGCCAAGGTATTGGACAATAA
TTCCATCTTCTCATAAGGTAATTCAAACTTCCTGTGGCCT
GGGAATTAGGAGACCTGGATTCTAGTCCATGCCTACTACC
AAGGATCTGTGTGACCCTGGACAAGTCACTTCACATCTGT
GGATCTTGGTTTCCTTGTTTGTCAAGTGGCGGGGCTGGAG
AAGACAGACTCTAAGGCTCCTGTCAGCTCTAACAGTCTCA
GTTGATTCTGAATGTAGAACTTTAGCTCCTCAAGTGGTTG
TAGATAGACTTTGGGAAGCACCCAAGTCAGGTTGCTGAAG
GACAGAGGAAAATATATAATCTTGAGGTGGGTCAGATAAA
AGCCGGGGTCAAGGAACAGGCCCCATAACATGTTGTCCAC
AACTCTTGGGAATTTTAATGACCTTGAAGAATGCCAGGCT
GCTGAGTTTATTTGACTTAGAACAGTGTAGGGTCAAATGA
TGGTTCCAGGGAGGTGAGTGATGGGGTGGTGAGGTAGGAA
GTAGAGAGTTTGGCAATTCCATTCTTAGGTTTTAGGCTGA
GCAGAGCATCCTTGGGTGGTGGGTTTCACTCAGACTTACC
TACCTCAGAGATATAGGTGTGGGAAGATTGTGAGTCAGAG
ATGAAAGCTCAACAAGTCTCATTTTTGCTCTTTAGTTGGG
GTCAAACTAGAGATAGGAATGTGAAGAAAAGATGTGGTGA
TGGATTTCTCCTTCTTAATTGACTGAGTGGTTTCCAACAA
AGCATTTATCCTCTCTGAATCTCTGAGGTTGGTGTCTTTC
CTGGGGCTGATCTTATTTTATTCTCTGGGTATATTCAAGT
TTTTGGATGAAGAAGCTTTAGCCAGAGCCAGAAAATGAAT
GGATATTAATTTTTTGACATGTAATCTTGACCTTGGCTCA
TGACCACCATGAAGTGGAGCTCAGTGCTGCTCCTGTTGCT
AATATCCTAGCAGGATTCTTGGAGTTGCCTGATAGCTCAG
GAAATTAGAAAGGCCCTGTGGAAATGCAGAGACCGTTTGG
AATTGGGCTGGGCTGGATTGGATCAGTCATGGTTCTGCCA
GGAGGAGTCTGATCCCCAACCAGTCATGCTCTCACTTGAC
TCTTGAAGATTGAATTCACGTTGCACCCTCTAGATGCTAA
TGACAGCACACTGGTTCCTCTGACCATGTGGACAGCCATC
CCTGGCTTATTTCTTTCCTTCTGTCTTGCTCTACCCATCC
TCTATGCTGCTGTGTGGCCTTCTTCATGTTTTCTTCCCCA
GATGTCTCAGTCAAAGGTGGTCTTTTTTTGCTATGACCTG
TGCCTGTTACATTTGAAGCCCTCAGTTTAGCTTTTAATTA
TATGCTGTTTTGCAGTGTCCACTAATTGTTTCACATATAT
TAGTAACCTTTTCACAGTCTATCCAGATTGTAGAGTTCTT
GGGTCATGGGACCATGTCTTCTGTTTTCCTTAAATTGCTC
TTGGCCCAATCTTGCTGGCCTCACAATCAGAGTGCCTGAT
CTTTCATGGTCACAGGCTTTGTACTAGATATCCCCTTCAC
TGGGATTTTCCCCTGCCTCCACACACTTCCCCCAGCTCCT
GCTTTGCTCCTGCTGGTGACAAACCCTCCTGTACAGCTGG
GGCCCTGCAGCTGCCCCAGCATGCCGGCTGCAAATCAGCT
TGAAGTAAACTGTCTGGAAGTACCCTGATGAGTCAATTGG
GCCCCTCCTTGGAGACAAGGAATTCTGAGGTCTTGCAAGC
ACACACCTGCCCTCTGTGGAATAATTCCACAGCTGGCCCC
AGTCCTGCCTCTGGGAACGTGTCTTACTTTTGCCTTGCTT
CAGTAAGCTTATTCCCTCCTCCACTGGCTGCCCTGACTTG
TCAGGTGGGGATGGCAGGGCAGTTGTGAAGAGCCAGCCCT
CGGTAGGGAGAGGCAGGACATCCACCTGCTAAGGACTGAG
GTGTTGCTGGATTCTGGTGGGTTTACTTTGGTAAGCTTAA
GGGAAAGAGGAGAAACCACGGAATCATGACATTTGAAATT
TTCCGCCACAGAGAGCAAGAGTAGAGTGGGGAAAAGGGCC
CTGGATTTTGACTTGGCTTGGCCACCAATTGGCTGTGTCA
CCTCATGTGACTCACCTGCCTTCTCTTATTCTTAAGCTCC
TCTTCTGTAAAGTGAGGCTGTTATATTAAAGTGGTAGCTT
TCAAACTTATAAAAATAAAGGAACCCATTTATCAAATGAA
ATTTTGTAAGGAATTCCATTTTCTAGAAAGAGAGAACAGC
CATTCTGCTTAAAGTAAAGGTGCAGGGGGACCCTTGGTTT
CCTCCTTGTCTTTCAAATGATCTCCTGAAATACCTTATCA
GAACTTCCCAGGAAAACACAGTGTGAAAAGCACTGAGAAA
GATGATATCTATGGTCTTTTCTAGCTTTGACAGTCTCCAC
CTTCTTGCTACTCAAAGTGTGGTCCTCAGCCAGCAGCAAG
CATTTGGGAGCTTGTTAGGAATGCATCATATCAACCCTAC
CTAAGACCTGCTGAATCAGGATCAGCCTTTTCACAAGATC
CCCAGGCAATTCATCCAAGTTTGAGAAGTACTGGTCTGTA
CAGTTCTGTCATCCAGAGAGCTAAGTGACAAGAAGACCAC
GGGAGCATCGTGCCTTTCATCGTAGAATGTGGGCATGGTC
AGTTGGCATAGGAAGTGTGGACCACATCTCTTTCTTGCCT
CGGTGCACTAGTTGTATCCCTGATGGGGAACCAGTCATGG
TAAACAGGTTGGATTGTTCTTGGGCTTAGCCAGAGAGGGA
GAAAGAGGGGGAAATCGCCTGACCCTGTGGAATGCATGTG
AGTAAATGCTGGTGACACAGCATGTGACAGAGGGATTTGT
GTTTCCAGCAGGGAAATGCTCACTACAGATGCCTTATTAG
CATGACTCAACTAGGCATTTGTGCTTCCTAACATATGTCT
CCTCCCTCATCTCGCAGGATCCCTATTCTCTCTTCAGCAC
CTGGGGTATGACAGCTGGCTTGGACTTAAAGACCTATATT
TTGGTCCTAGCTCTGGAGGTTTCTAACATTGCTCCCTTGG
GTTTCTCCACCTCTGCAGGCTTCAGTTTTTCTGTGTGTAA
CACAGCATGGTAAACCCCACAGAGTGGTGGTGAGGATGAA
CTGAAATATATGGAAGCTCTTTGTAAACTGTAAAGTGATA
AAAACTCAAGGATACTTTTATATCAATTCTAATCTGTAAA
AATATCCAGAGTTTAGCTTCAGCTGGGCTTACTAACAGTG
CTAACCCCAAGACCTTAAATGCCCCTGTGAGGCTAACAGC
TGGTTTCTTGTGTTAGCCTAAGCTTGTCCCTGGGGTCTGG
ATTCCTTCAAGGTTGGTGGCCCAGTTGGTGGTTCTTAAAG
ATCCCTCATCAGAACTTGATTATTGTGGGAAATTGGAAGG
AAAGGGGAAAAGAAAAGAAGGACAGTTTTGCTGCTGTTTT
GTCTCTGTACTTAGAAAATGCTAGCAGCCCCTTCCTAGTT
TGACTTTTCTATTTGGCCAGAAGTTGGAATGAAGTGGGTC
TTGAGTCAACTGTGAAGATGAGCTTGTTATTTTTCTCTTT
CATTAGTTAATGTTCTAAGTGGCCATTTCTGGGAAAACTC
TTTCTGGTAATCTAAAAGCATGTTTGTGCTGTGGATGGAG
ATGTTTCGGGAAAATGTGTACATTTCTGATGCTTTTCTAT
TGATAGAAGAATTTGAGTGTCATTGAAAAATAAGACCTTT
AGGGTACTGATTTCTCATTTCTTCTGTCCTTTTTGAAAAC
CTGAAATATTCCTCAGCCAAGAACAAATAAATTTTAGCCC
CAAAGAGTGGGCTTGATTTGCCATCTAAATGTCTGGGATT
GAAGTAGGTTCATATACTTGACAGGCGGCCTCAGCCCCAC
CCTGTTTGGTTGCACACTGTAACACCCCACCCTTTTTCCT
TCTCTTTGCTCAGCCCAGCCCCTGCTATTTTATTCTACCT
CCCTTGTCAATAACCTTTTTAAGGAAAGTACCTGCAGAGG
ATCTATTCCCTTAGAAAAAAATGTTCCCTTGAGGAACTCA
GTGCTGGACTCAGGGAGAAGCACTTTGCTTATGGTGATGC
TGCCACATGGACTCTCCATGTGGACTGAGACAGATCTAAA
AAGCATTAGGAAGGCAGGGCGCAGTGGCTCATGCCTGTAA
TCCCAGCACTTTGGGAGGCTGAGGCGGGGGGATCACTTCA
GGTGAGGAGTTTGAGACCAGCCTGGCCAACATGGTGAAAC
CCCGTCTCTACTAAAAACACAAAAATAGCCACGCATGGTA
GCTGCTGCCTGTAATCCTGGCTACTTGGGAGGCTGAGGCT
GGAGAATTGCTTGAACTTGGGAAGCAGAGGTTGCAGTGAG
CTGAGATCACGCCATTGCACTCCAGCCTGGGCAACAAGAG
CGGAACTCCGTCTCAAAAAAAAAAAAAAAAAAAAAAAAAA
AAAAGAAGTGTTAGGAAGATATGAATGCTGTTGGAGTAGA
ACAGGTCAACTTCCCTTGAAAAACAATTTTTAGAAGCATT
GAATCTGCTGTAAATTTCACCCTGTGAAATCATCCTGGGA
AAGGTTTGGTGATGCTATTCAGGTGAGTCTAGGGAGCTTT
TCTTTTAGGCCTTCTTTACCATGGGCTGGGCAAAGGTCCC
TCTTTGAAAGGTCATGCCATCATTGGCCAGGCCTGGCAGG
GTGGAAAGGGTGGCTCTGTGCAACCGGATCTGCACAGGGC
TCCGTCTGCCTGCTACTGGAAGATACTGGCTCTCTGGGCC
AAGCAAAGCTGCCTTTGGTAAATTAATGAGATTTTCCCAC
TAATTCAGCATCTTTCTTAGGAATCCATACTAGTGATCAA
GTCCAAGCACTGTGGGATTTTCATTTGCATCTTGTTCTCC
CTTTAGGGGCAGGAAAGATACACATAACTTCGCCAACCCT
TCCTTCCTTTCCCATTAACAAACTGCCTGAATTCAGTTCT
TCCCAAATTCGTATCTTTAGCTCAGATCCTTGTCCTAAGC
ACAAGATCCATTTCTCCAGCTTCCTCGTCCACATCTCCAC
TTGGATATTTCAAGTGGAGTTCAACCTCAACCTGCCTAAA
AAGGAATTCATTATATTTTCTCCCAAACTTGCTGTCTCAT
ACCCTCCTGTGTTCATTTTCTCTGCAAATGACATCATCTT
TTACTCAGTGGATCAAACCAGAAATTTAGGAGTCAACCCT
GGTTTTTCTCTTCCTCCTTACCCTCCATATTGCTATTTGT
CACCCAAATTTGTCAGTTCTACCACCTTAACATGCCTTGA
ATCTAACCATTTCTGCCCATTCCCATTACTGCTACCTTGG
TGTAAACCATGGATAGCAATCACCTGGATTAGAATCAAAG
ACTTTTACTGGTTTCCCTTCTCTTCCTCCAAGTTTCAAGT
ATAAAAAGTGACACAATAGATGCTGAATAAATGTTTGCTA
AATTAAGAAATGAAGAAAGGAAGGAAAGAAGAATGAAGCT
ATTAGCAACTCTATTGCCTCCTGAAAGGGTCAGAAAAGAC
AGAGGAGAGAGATGAGAAACTCTTCAGATATTCAGACTTC
CGGAGGAGATGTTTCACAACATCCTTTTGTTGCAGGATGC
ACTGCCAGTAACTTCATTATCTAACCTGGATCCCAGCAGC
TACAGTAGGAACCTGTATTTGTTGGCTCTGTCCTGAAGAA
AGAGTAGCTAGTCCCATTTCTTCTGTAAATGGCAAAAGAA
GCTATGAAAATTACACAGCCTATGTCCAAAGCCTGGTCCC
AATCCAGACTGGAGAACTGGATCCATTTGCTGGGAAGCAG
CTGCCCCAGGGCTGGCTCTCTATGCCAGATAATTAGCAGG
AAAAACAAAAATGAATTTGAAGTTTGGGCTGAACTTCCAA
TTGCTTCAAATAGTTACATAGATTTCAGTTTCTCACATAC
TCTTCTCCTTCACTTTCTTTTGGTGTAGCCCCCAAATCCT
TTGCCGTTTTTTTTTCTTTTTTTCCAAAGACCAGTGAGAA
AGGAAATAAATAGCAATAAGAGAGGCCACGCATCTTAAAG
CCCCACCTATTGCAGTTTGAATTCTTTCCCTTTTTGTCTC
CTTACCAGAGCATGACATAACATGTTTTGCTGATGCTAGA
TCCTAGAACTGTTGGAAAGGGAAAAGAAGCCTGACAGAAC
TCATTGTTGTAAAATTATTCCTTCCCCGTTTCTCACTCTC
CTACCAAGAAAAAAAATAAAGAGGCATCTTCAGTTTCGCA
ACCCTTTTGTGTCTGTCTGGACTTGCTCAGAAAGCCTTGA
AAGGGGCCAGATATTTTTGGTGGGAGGTAGGGGGTGGCCT
TCCGCTCTGCTAAGAAAACATTTTCTGAGCATGTTGTCTG
TAAAGACCCCTGTATTGCATTTGAGTAGTCATGCCCATTT
CTGCTGAGGGGAAGCAAGCTGGTCGTCATTCTGGCTCTCC
TTGGGTGGTGGTAGTGTTGGTGGTGCCAGTGGCGGTTGTG
GGGGTGATGGAAGGGGCTGGTGTGTGTGCTACTAGAGTGG
GGACAGGGAGATATTGCAAAGAGGAAGGATAAAAAATAAG
CCTCCTTGGAAGGCACAGTGTTGATGGACTAAATTATTTG
CTCTGAGAGAAGGCAAATACACAGTTCTGAGCAGAAAGAT
AATTCTCTTGGATTTGGGGAAATTCTTTTGATCTGCAGAA
GAATTTCAAGTTACAGTAGAGAATAAGAAACTGGTTAGGC
TTTCACTTTTTTAAAACAAAGGAAAAATACATGGATTTAG
CAGCTTGCTTTTCTTTATTGTGATGCTGTAATAAGAATTT
GTCAACATTTTAGAATTCATCTAGGCTCTTCATTCGATTG
ACTTAAATGATTAATTGTGTACCAGTTTTTCTTAATGTCT
AGATTGGTAATTAGTTACTCCTGCTAATTTTGAAATATTG
GATTAAAATGTTGCATGTCTACTGTAATTGAACAGACCAC
CTGTATTTCATCCAGAAAATGACTTCCAATAATGTAATAT
GTTATTGACTAAAACTTAACATAAAGTTATTAATGATTGA
AAACTTCAAAGCATCTGTCTGCAAACAAGGATAGATCCAG
AAATTCAGAGCTGAAAGAGACATTAGAGATCATACCAGTG
GGTCTCAGCCAGGGACATTTGGATATGTATATGGTTGTTT
GAGATTTTCACAGTGACAGTGACCAAGGGACACAATTGCA
TTTAATGTCCCAAAATCATGGATGCTAAGCAATCTACGGA
ATGTGATATAATTCCACACAGCAGAGAACTTACCTGTCCA
AAGTGCCAGTATTGCCTCAGTTAGGAAGATTGAATTCAGT
TCTTCATTTGAGATATGAGGATACTGAGCGCTGATATTCC
CTGGGTCAATAAAGTGGCAATGAGTGGGGCTGATGTCCAT
GTCTATCTGTTACAGGAAAGAGGTCAAGACGCAGACCACA
AAAGGGGGTTCTTGGATCTTGTGCAAGAAAGAATTCAGAG
CCAGTCCATAGAGTAAAGTGAAAGCAAGTTTATTAGGACA
GTAAAGTAATAAAAGAATGGCTACTCCATAGACAGAGCAG
TCCCAAGGGCTGCTGGTTGCCCATTTTTATGGTTATTTCT
TGATTATATGCTAAACAAGGGGTGGATTATTCATGCCTCC
GTCTTTTAGACCATATAGGGTAACTTCCTGATGTTGCCAT
GGCATTTGTAAATTGTCATGGCGCTGGTGGGAGTGTAGCA
GTGAGGACAACAGAGGTCACCCTCATGGCCATCTTAGTTT
TGGTGGATTTTAGCTGGCTTCTTTACTGCAACCTGTTTTA
TCAGCAAGGTCTTTATGACCTGTATCTTGTGTGAACCTCC
TGTCTCATCCTATGACTCAGAATGCCTTAACCATCTAGGA
ATGCAGCCCAGTAGGTCTCAGCCTTATTTTTTCCAGCTCT
TATTCAAGATGGAGTTGCTCTGGTTCACATACCTCTGACA
TATCTTTGATGTGATTCAGTTTCTTTGTTTCCCTTATGCC
AATGTTAACAGTAGTTGCACAACTAGAGTAAAGAGACCTT
CTCCGTTATATAGTGGAAGAAGCAACCAAAACCTGGTGTC
AGTTTTGGTGCCTGGGTATCTGTCATCTTCTTTTCTACTG
TGGATCACAAATCTTCTCTCAACCAAAAAATGGCTTAAAT
GTACAAGAAAAACAATGAAAATGATCAAGAATGGATGGGC
CAACTCTTTGAGGAAATTGTCAAGTTAACAAATAAATGAG
AGAAGATGAAAGCCCAGTGGGAGTTGAAGTACAATCTCTT
TCAAGAATAGGGAAGCCAGGCACGGTGGCTTACTCCTGTA
ATCCCAGCACTTTGGGAGGTGAGGTGGGCAGATCATCTGA
GGTCAGGAGTTCAAGACCAGCCTGGCCAACATGATGAAAC
CCTGTCTCTACTAAAAATACAAAAATTAGCCAGGCGTTGT
GGCATATGCCTGTAATCCCAGCTATTTGGGAGGCTGAAGC
AGGAGAATTGCTTGAGCCCAGGAGACGGAGGTTGCAGTGA
GCCGAGATTGGGCCACTGCACTCCAGCCTGGGCAACAGAG
TGAGACTCCATCTCAAAAAAAAAAAAAAAAAAAAAAGGAG
AAGAAGAATAGGGAAGTCAAATTAGAGAGGTTAGAATCTA
TAAGTTAAGGGTGGGTGGGGAGATATTAATATGTAGTCAT
TTTGAATCAGATCACAGTCTTCATGTCCAGGTGGCTGGAT
CTCATATAATAAAGACATTTGTAGATGAAATCTCAAAACT
CTTGTTTTCCACATCACAAAGAATGAAAAATTTCCCAGAA
TACTAGAAATAGAAAAATATTCTTCTAATTTTCAAAAAGA
GGGAAAAAGGAGTTTTGGAAGCCACCTCTAACAAAACTTG
GCTTGGATCTGATAGAATTCTTCAACAGTACATTAAACTC
ATGCTTTAAGCATGCTTAGAAAAGAATGAGGTGACCTCTA
GCAACCAGTGTGGATACTGCTACCATAAACTGACCCATTA
TGAACTGACTACACTGGCAAATCTGTCCATAAACCTAGAA
TATCTTTATTTCCGTAACATGTTTGACATGGTGTTCTATG
ATATCCTAGTGGATAAGACTACAATAGCTGAATTAGGCAC
TATTGAAGTTAAGTGAATTTCCAGTTGGTTGAATTTAGGT
ATTTAAAGAGTGTTGATAATCTGGAAGGTGAGGCTGGTAA
GGTTTACTTTTGCTATAACTATGTGATCTTTAATATATAA
ATCAATAATTTGAAGGAACACAGTAACAAATTTTTTGTAT
GTCATAGAGTGATGGCATTAAAAGTAATCTCTATACACTA
GAAGTCTGGATCAGATTCAAGAAGATGAGACTTAACACAT
ATAAATGTTAATCTACTGCACTAATGCTCAAAAAAATCAG
CTGCGCAATGACAGAATAGGGAAAGCTAGTTTTGCAGATG
CTAATATTGAAAAGGCAAGGGCTTTTTACGTAAAGGACTC
TTTATTGGACCATAACCAAAAGATGAAACGATAGTGACAT
GTGGTTTTCCTAAAAGCAAATATGATCTAAGATGTGTCCA
GAGAATCATGTTAGGTTGGTGAAGGGCTTGGAAAATATGT
TACATGAGGAATGATTGAAAGACTAAAAGAACTTGTCATA
TCTGGGCTAAAGAAGAGATGACTAAAATGTCAAGGTTGTC
TTCCAATATTTGAGGTTTCCTGTAAGGAAAATGGAGAGGG
TTTGCCTTGCAAGAAGTTAAGGTAGTAGAATGAAGACCAA
CCAACTGGCAGAAGCTACAAGGAGGCAAATTTTAATTGAG
TATAAGGAAAAACTAACTAGCAGTCAAGAAGAAATGGGCT
TACATGCATGTTTATAGCAGCATTATTCACAATAGCCAAA
AGGTCATAGCAACCCAACAATCCATCCACAAACGAGTGGA
TGAGCAAAATGTATTACATACATGCAATGAAATATTATTA
GGCCTTCAAAAGGAAGGAAATTTTGACACATACTACAATG
CAGATGAACCTTGAAAATATTATGCTAAGTAAAATAAGCC
AGTCACAAAAGGACAAATATCATAATGATTCCACTTACAT
GAGTGCTAGAGTAGTCAAATTCATAGAGACAGAAAGGAGA
ATGGTGGTTGCCAGGGACTTGGGGAGAGGACAATGGGAAG
CTGTTATTTAATGGGTATAGAGTTTCAGGTTGGGAAGATG
AAAAGCTCTAGAGATGGATGGTAGCACAGTAATGTGAATG
AACTTACTGCCACTGAACTGTACACTTAAAAATGGCTAAA
ATGGTAAATTTTATATATATTTTACCACAGTTGAAAAACA
AATTAGGGGCTCCATTGCCTATGGAATAAACCTAAACAAA
GAAGAAGGAATGGGCTTATGTGTGAGGTATTGAGTTTCCT
GTAACTGTAAGTATCAAAATCGAGACTGGACAGCCTCAGG
GTGACATGCTCTAGGGAACACTTCAGGGTAAAAAGCAATC
CCAATGATTTCAGAACATCTGTAATTCCACGTGAAAACAG
AGGCTTACTCTGTGCCTCAGATTGAGTAAGGCTGCATACT
TTCTTGATATGTATTAACATATGCAAGAGTATATTCATAT
ATAATATATCATACATACAAAAGACCATGTTATATAACAA
ATATGCATTTTACTATGTACAATTTAATAAATATTTTAAA
AATGGATCTCCTTCTAGTCCCCATGCAGGTTTAATACTGA
GAATTTGCCAATATCTTAGAAGTCCCCAACCCTGTCGGAT
GCCCTTAACCCATCACTTCCATTCCCTCCTCTTTGAGATG
ATCACTCTTAATTAAGACTTTTGTGATGATCTGGTTTTTT
TTTTTTTTTTTTTTTTTTTTTACAAAATAGCTTTACTACC
TATTATGCATCCCTAAACAGATAGTATAGTTTTGTCTGTT
TTCAATGTCATGTATATCATATGGTATGTTTTCATTTGTG
ACTTTCTTCTGTAGCTCATTATGCTTATAAGATTCATCCA
TGTTGATACATGCATGCAGCTATAATTAATTTATTTTCAA
TAGATCATTTGTCAAAAGTTTGTAATAGATGCTGCTGCTA
GGAACATTCATATGCGTGACTTCTGGTGCTCATGCATAAG
GTTGGGAATTCTGGATTGTGTGATATACACATCTCTGAAT
TTCTGAGATAATGCCAAACTATTTTCCTAATGATTCTATC
AATTTTCATTGTCTCCAGCAGTGTAGGAGAGTTCTTATTG
CTCTGCCTGTTGTCAGATTCGGACAGCACTCTTCACCTAA
GAATTAGAGAAAGTGATGAGGTTGGTAGCCTGGCTCAAAT
ACCTCATCATAAAGTGGGAAAATGGACTTGAGCTGCACCA
AGAAAAATTTAGGTTCCAAATCAATGTAGGTGCTTCTATT
GAGTTAAGTGGCTTGTCAGAGACAGGCTTCCAATTATATC
CTAAGCACATGAAGGGCATGAAGTGCCATGTGTCCTTTGG
TGAACTGCCCCCAACCCCACTTTTCCCCTCAGCCTTAGTT
TTATAGTGCCTGCTCACCAAACACTGACTACATCGTGCCA
TCAGTGCAGTGGTTTTGCGAATATTTCAAACAAACAAACA
AAAAAATGAAAGTGAGACATCATTTCCTGAATTATGTTAA
TTTGGTGAGGCTTAGTGAGTGGAATTAAAATGAACATCCC
TTGAGAGGATGTTATGGACCACACAGAGCTCTGGGCTCTG
GAGCTGACAATCTGAACTGGAATTCCAGCCAGGCCACTTT
TCAGCTATTTCACCGTAAGCAAGTTGTTTGATCTGCCTAA
CTTTACTTGTCTCACTTGTAAAACGGGTAGAGTAATGGGA
CCTACTATGAGTGTGTTTGCTGCGGAGAAGGAATTTTGAA
GGTGAGATAATTCATGTAAAGTGCTAAGCTCAGTCCTTGG
TGTTTAGTGTTCAGAAAATATTTGACATATTATTAGAATC
TCTGTCCCTGAAGAAATACTTTTACAATGGCTTCCAGGAT
AACATAAGCATGGATTTGCCTAAGGAGACGGGGCAGGACT
TGATCTCTTCAGAATTTTGTTCCCGTCATCATTCCCTTCC
ACACACATGCCTTTGGTAATTTTCAGCAGCAAACATTTAG
AATAAGCTCTGGTTTTACCCTTCATCAAACCAGAAGTGAC
AGGAAAAAGACATTTTTTTCAGAAAAGAAATTAATCTCCT
AAACAGGGTGATTCCACCCTTTTCTTTAAATACTTCTAAA
CTCAGGATGGGGGAGCAGAGCACACATTATCCATCAGATT
GAGGCATCAGCTAGCACCACCGAGTTTCATTTACTTTAAG
ATTGCCCTCTGAGCTGTAGGTTTTTTTTCTTCTTTCCCAG
AGCACAGTTAGAAGAGATATTTTTCTTTAAATGGCCCCAT
TTAATTTGCATTTTTAAGCTTTCACTGCAGAGAGTAGAAG
CAGTTGTAAATGGTTCCAAGAAGGTAGCTGTGGCTGCTTG
CCTGAAGCTTCTGAAATTGAGTGTCAGCTTCCCTCAGAGT
AGAAAGATATTACTTCATATTTGTGCATGCGGTTTGCCGC
TCTGCTCTTGGTTTGATGGTCTCATTTAGCCACAGGCATT
CTCCAGCAATGATTCGTTCTCCCCAATAAAATTAAATATC
ACCTTTCTCCCCTCTCCCACTACCACTCCACCCTCTTTTT
TTTTAATAAGACATTTTCTTGTTTATACTGAAGTGAGACA
AGGTAAGAAAGTATGAATTTTCCAATTCCTTTTATTGCTC
CTTTTTGACAAGAGAACAGCAAAAAGGCAAAAGAGAAAGA
AAATCTACAATTGGAAATCTGAAAGGGAAGTTGTATCCAG
ATCACAGACCTCTTTGAGTTTGTTTAAGATTGTATAGCAA
GCTATTGAGAGGGGAAGGGTATAGAGAGCCTATGGGATGT
TTCACTATGTTGTAGAATGAGGGGACCCACTGATCAGCAT
TATCGCCCTGTTGATTCTTGAGTTCACACCCTTTACCCCA
ATAATCCCCTACTTAGGGGCTTAGGTCTGCAGTGAAAACC
ACAGGTGCACCATGTCCACAGGGTCTTGACATCTCCCAAA
GGACTGCAGGAGGAGCCTGGGCTGATTCCACGGAGGGGTG
AGCAGGAAGCTGTTTGTAAGATGAACAAAGAGAGTCTTTG
ATGGATGGGTCATTACTGTCAGAAGGTGGAAGTCAGGGTG
CCTTGACTGATAGTGTTCCTAAACAAAACAAGCTGAAACT
TTTATATGCTTTCAGAAATTTGGTTTTAGTATATAGGCAG
CCTTCACCCTACTGATGAGCTGTGTGCTGGAGTTTACAAG
TTGGGTTTTTAGAATCTGGAACACAATTTACTTCAAAATA
GCCCTTTAGTATGGTGATCTGCTTTCTCAGCCTACACACA
ACAGTCCATTTAATACTTACTAGTTTGTTGGAAATGTACT
GCTAAGAGTTTTAGAGTGATGGAGATGGAATCTATGTGGT
GAGGGAGGAGAAGGTAGAGAGTTTCTACTCCTTTCTCCTG
TATCTTGAGCCAAATTAGGGGGAAATTTTGAAATAGGCAT
AGCATGTTTTTGGCATCTTCCCTTTCTGCTCCTCTCTCTC
TTGGTTGTCAGGGAATTGTGTAGCCCCCAAGGTGACTAAA
TTCATTGTTGTAAGAATGCTATAAAAAGGGCTCTTGCTTG
GGATAACCAGTGTCAAATCTGAATGAGATTCCTCCTATTG
ATCTTCTGTGACTCACGGACAGAGCAGAGGAAGAGGATTC
GAAATTTAGCCTGACTCACTTCCCAGTGCCCTGGTATTAG
GGTGATTCTTAGGTATGCCTGAGCTGTCCTGGAAAAGCCT
CTGTGCCAAGGCAATTTGGGTGCCCAGGGTCCAGGTCAGT
GACTCCAACCCAACCACCAGGTTGCTCCCAAGAGTAATTA
GCTTGACATTTTTGAGACTTCTGATTAGATGCTTACATCT
GAAATATGTTTTCCCAGGTGATTTCTGATCCTGTGCCATC
AGCCTGTGCTTCCCCTTGCCTGGCCCAGCTACTACAAACA
CTTTTATGTCTGTCCTCTGGAATGTCCATGGTGAATAAAC
TCATTCATAGCCTCAGACTCTTCCTTGACCACTTCGCTCC
CTGTGCCTTTTCATCTGAACCTGCCTCTCCCTCGAGTGTT
CTGTGTTCTCTGTAGCCTTCTCAAGGGGAGACTGCTAATT
CCGCCGCATCTCAGCATCAGCCGCTGGTGTTGGCACCGTC
CCTGCTCCCCATCTTCACTCCCCAAATGATTCATGTGAAA
GTCTTGGCCCCTTTTAGGCTCAAGCTCGCTGGCATTGCCA
GTGATCTCCAAAGTGTCTCCAGTGAACTGTGACAAGGGCA
GGTCTGCCTCTTAAATGAGTGACACAAGCCCTAGGGGGTC
AGTGGTGAGCTGGAGACACCATGATGCTCAAAAAGGGCAC
AGTTGCTCCACAGTTCACAATAGAAGGAGATAAGCCCTGT
GTTCCCAGATCTTTTTTTTTTTTTTTTTTGAGACGGATTC
TCACTCTGTCGCCCAGGCTGGAATGCAATGGCGTGATCTC
GGCTCACTGCAACCTCTGCCTCCCAGGTTCAAGCGATTCT
CCTGCCTCAGCCTCCTGAGTAGCTGGGATTACAGGCACGT
GCCACCATGCCTGGCTAATTTTTTGCATTTTTAGTAGAGA
CAGAGTTTCTCCATGTTGGTCAGGCTGGTCTCGAACTCCC
AACCTTAGGTGATCCTCCTGCCTTGGCCTCCCAAAGTGCT
GGGATTACAGGCATGAGCCACTGTGCCTGGCCTTTTCCCA
GATCTTTATAGTTTCTAAGAGAAGGCTTTCAAGGAATCTA
GATTTTTATATGAACTTTCCCGATTTTTTTTAAATGGTAG
ATAGTAAACCATCACACACACACAAAAAATAAAATAAGCA
AAAAGCACCATGACAGCCAAATGAAACCTGGCTATTGGGT
CTGAGTTGGCCCACAGGCCTCTGATTAGTGATTTCTACTC
TGCATTTCCTCTTCTTCATCTACCACTCTCTTAGTCATTC
TTCCCATTCACTAATGACACCAGCATGTGTTACACAGTCT
TTTCTTCCATCTGAACCCTGCTTTCATCCTGGGGTTCCTC
TGGGCTCATGAGGATGCCCAGCAGCACTCGACCCCCCCAT
TCCTGCATCTTCCCTTCTCAACATGTCCACCTCACCTGGA
GCTCGTCATCCCCTAGGTCACCTCCCACAACCTTCTATCT
TTCTACTTCTTGTACTCAATCATTGACATTATTTCTATTT
TAAAACTAGGGACTCCCAGACCACTGATCTCTCTCTCTCT
CTCTCTTTTCAGTCATACCCTCTCACATCATACCCTCTCA
GCTTCACTTTACTTCAACCTCTGTCTTGCTAATATTGTTG
CCCTATTGGCTTTCTTTCATACTTGGATGGCAAAACCTCA
ACCTTGGATCTAACAAACTATTAGCCTTCTCTGCCAGTGC
TGCTGCATGTCGTAAAGAAAACTACACGATCTGTAGACTC
ATTGTACTATCATCTCCCATTTCCCAGACCCCACTGCTCC
CTGCCACTCTCCTGTAATCATTCTAGGCTTCCTTAGTCAC
CTCTCTAGTTCTCTAGACTAGATTTTCAATGCCTTCTTCA
CTCTCCTCCCCTCCTCAAATATTTGGCCTTCACAAGTTAA
GCATTTGACATTGCTTCCTACTTCACAGAAAGCGTAGAAC
CCAGAGATGGAAACATCCCACCCCTTAACTCAGTGCCATC
AAACCTACACCTTACCTACATCTGCCACCATGCCTCTTTT
CTTCACTTCTGATTTTATGGAAGAGGAGCCTCTCTCTGTC
TGAGCTTATCCCCTTTCTTGTCCTCTGGAGTTTTTCTCTC
CTGCCTCCTTAGCAGCTTGGCTTGATCACTTTTCCCCTTC
TCTTTCCTGTCCCTTCACTCTGTCCCTCTTTCTTTTCCCC
TCTCTCTATCAGAACCTAAACATATTTAAGCCTTCCATCT
TGTATATTCAATTCCTTGCTGGCCCCATGGCACTTTTCAG
CCACCGCTTTCTCTTTAAAAAGGCATCTGTATCTGTCGCT
CAGCTTCTTTACTTCCCATTCTGTATTCTACCCACTGCAA
GCTGGCTTCTGCCCTTATTGTTCTGCTGAAACTGCTCTCA
GCAAGGTTGTAGATGACTACTTTATTGCTGAATCCAATGG
CAACTTTTAAGTCATTATCTTCCTCGACCTCTCTGCAGCG
GCTGACACTGTTGGTCCTTTCCTGCATACTGAAAAACTCT
TTTCCTGGGCTTCCATCACCACGTGCAGCAGCTGGATTTC
CCCACCTCTTCAGACTCCTTCATGGGCTTCTCTTTCTTTG
CTCACTTTTAAATACTAGTGTTGGTTCCGTCCTACTGGTC
TTATTTGTCCATGCTCAGGCCTTATTCATGTGCACCCCTG
AGGTTATCTCAGTATTTTGTAACTTGTGTGGGGAGATTGA
GATAGACCAGGAGGGGTAGGATGCAGATTTTATGATGGGG
AACAGTGGAAATGAGATTGGCCAGGCATAATGGTACCAGA
TGATGAAGAGACTGAAGAGTCAGCAAGGGAGAGTTTAATC
TGCTGAAGCTGACAACAGGGGGACAAGCCTTGGGTCTAGG
TTGTTAGTATCTAAGATGCTGAAGCCTTCCCTCCTTTTGT
ATAATGAAGCATTTGTCTGGCCTTTGTCCTGTGTTCCTGG
GATGGAACTTCTAAACAACCCCTCTAACTTTCCCAGGTGA
TAAGACTTTCTGTTATTCATAGTGAGCCCTTGGGACCATG
CCTGAGTTTATGTTAGTGAGGTGACTCACAGTGAGTCGCT
ACATAATTTCAGGATGGGGGCTGGTCATGCTGGAAAGGCC
AACTGTGTGATTAGAGAGTTGGTGCTTTGAGCCACGTGAT
ATTTGTCCAACCTCCGGGAGGGATTGGAAGATGGAGATTA
ACCACTTGGCCAATGATTCAATCAGTGATACCTACATCAT
GAAACCCCAGTGAAAATGCTGGATGCCAAAGTGCAAATGA
TCTTTTTGATTGGTGAACATATCAATGTGATGGGAGGGTG
AACCAACCTGAGTCCATGGGGGGAAGGCATGGAAACTCCA
CATTCTGGACCCTCCCAGACCTTGCCCTGGGTATTGTTTT
CACTTGACTGGCTCTGATTTGTACCTTTTATGGTAAAACT
TTTATCCTAAGCATAGCACTTTACCGAGTTCTGTGAGTCA
TTCTAGTGAATTATTGAATTTGAGGGGGCTGTGGAAACCC
CCAAATTTGCAGCCAGAAGTGTAGGTGGTCTGAAGACCCC
TGAACTTTTGGCTGGTGACTGAAATGAGGCAGTCTTTTGG
AGGCTGTGCCTTAGTCTGCACTGACTCTGGGTGATTAGTG
TCAGAATCACATTGCAGTACTGTGCCTCCCCAGGGGAAAG
CATGTGGACTCAGTCAGGGAGCAAGTGCTGTAGACGAGAC
CTGGTTATAGAATGTAGAAAACCGAGAGTCACAGGAGATT
GGAGACATAGCTGATTGTATTACTTAGAAATAGTTTTTCT
AGGTTTTTGGGTAGCATGGCAGCAAGGAGTTTTTGTTTGT
TTGTTTGTTTAAGGCAGAAGTAGTGCTCACTTTATGTCTG
GTCATACTTTCCTTTCACAGTTTTTGTGCTTCTGGGTTCT
TGAGTTTGTCCCTTGAAAATTCTAGAATACTACATATATA
TATATATATATATACACACTACATATATATAATACTACAT
ATATAATACTACATATATATACTATGTATATAATACTACA
TATATAATACTACATATATATATACTACATATATATGTAA
TATATATATAATATATATATTATATATATGTACTACATAT
ATATGTAATATATATATAATATATATATATATATAAATAA
ATGCAGGAAATCCCTATATTTCCAGGCTAAAAAATATGAC
TTTTTCTTTTGTCCCTTAGAAAGGCAGAGAGCAGCCCTTG
GGGATAATAATGACGCCATTTCTGCTGTGGTTGCTTGTAG
TTAAAATTGTGTCAGCCATTTTGACCCCTGATGAGATTTA
TGGTGGCTTAGATCTCTGTTGGAGAAATGAGTTTCAGGCA
GCAGACAGGAGGGAAAAGGTCTCAGGCTTAGAGCATATTG
TTTTAGTGAAATGGGGAGAAAATTCACCTTTGCTTTTTTT
TCTTCTTTTTTATTTTTTTAGCTGTAGAATCTGATTGTTC
CCGTTCTAGTATCCTTGTGTGCCCCTAATGTCACTGAGCT
CCCTCACAGGGGACATTGGGTGGTTCTACATTTAACACTA
GGAGCTCCCGTGAAGTGCTGACCTCCGACTACGTGACAGG
TTTCCTAGCCACCCCTTCCAGACCCTTGCTTTGTTCTTCC
TTCCAACCTTCTCAGATCAAAAGTATCTCTGTTTCACAGA
TGAAGAAACTGCAGCTTAGACAAACTGAGTCACATTGTCA
GTGGCACCTGCTTAGAATGCCACAGTGATCGGAGCCTGAG
ACCTGCTCAACTCCCGACAGAGTGCCTCTTAGGGATGGGG
TAAGCGTTACATCTGGTGCTGGAGAAAAATAATGACAAAG
ACCCTGTTCTTATCCCTTCAAAAAGCTTATAGTGAAGTCA
GAGGAACTGACCTTTATCTTCTGATCAAGGTGCACGTTTG
GAGGAAGCGTCAGTAGAATGAAGACTCTAATTAAATACAT
GGCCTGTTGCTAAGTCAGGCTAAAAAGATCACCAGAGACG
GTCCCCAGCAGCATCTTAGTTTAGAGACAACGTGCCTCTA
TCTCTTGAACCTTTTGATCTTTGTATTGCAGCACCTAGCA
TGATGCTTTCCACATAGTGTGTATTCAATAAATCTTTCTA
GAATAAGAGAGCGGATGCCTAAAAGCCTAGCTTTTGCATA
TTTGAATCCAAGCAAGCCACTTCTTGTCTCTGAGAGCAAT
AGGTACCCATGCGCAGAAAGGCAATTCTCAAGGAAATTTT
GTTTTGGAAGGATTTGGCTCCCAAAATTTATTACTTAGTG
TTTAGCTCCTTTTTTACAAAATACTTAGAGTTTTTCAAAG
TCCAAATCGGCTGTTCATTTGTGTAACTAAGTGACACATC
ATTTTTTGTTTTAACCTCCTGAAAAACAGTAGTCAAGTAG
GTGGGGCTTGCTTGAAAAAGGAATATGTGGACTCAGAGAT
TACATGCTTTTGTTATGTAAGAATTTGTAAGATTTGCCAT
GGTTTCTGGTAAATGCTGGCACATGTTTGTTTGGCCCCAG
GCTCTGTAAAAGCACTAAGCTGCTTCCTGTCTGATGTTGC
TGTCCTTTTTTTGGCAAGGGAGCAAGACATAGTCAAGTCC
TGCAGGGCTGGGGCAGGGTGGAGGCAGGTGAGTGCAGGGG
AGGGTACCAGCACCCCACTCTTTTCACCCCATTTCCTTAG
GTCATATCTGCACTTAGAAACTCTTTGAGAGCAAATTGAA
GTCTCTTGATTGCATGGTGAGTCAAAACTCTGAGGGTAGA
CCGTTGTGGGCATTCTCTTCTCTTTTCATTGCCACCCCCA
CACCCAAGATCACAGGATGGAGCTCAGATACAAGGCACTG
AATTATTGCCACTGAATAACTGCAACATCTGCCACATGTG
CCAAACACTCCATAGGGCAAGGTTGTCACTATAAACTTAT
TTAACCTCTGCTGGAACACTGTGAGGGAGGTATTGTTATC
TCCAGGTTATAGACAGCAAAACTGAGACTCCGGGAAGTTG
AGTGGCAATGTCCAGCTAGTAAGCATCTGGACTGCATAAT
CATCCCAGTCTCCTGACTTTCTGTTAGGGACTCATTCCAC
AACCGAGAATGTGACCTATTTGGCTGGGGCAAAACAGGAC
ACTGATTGGAAGGGAAAAACAGCGGGACACTGACTGCGAG
AGTGTCCCGCAAAACAGCAGGACACTGTCCTTGGAATGGA
CCCATGAGGCATGAGGGGATGCATTGGTGCAAAGGTGTGA
GGATTTAGAGGTCTCTAGATAGGCTCTGGAGGTGAGGAAA
GGCCTGAGCTGACTCTGTGGTGCAAAGAGGTGGCAGCCAG
GCCTGCTGGGTGCCGAGACTGCCTCATTCCATTCTGGGAG
ACTAAGTAGAGAAGCCTGGAGGCTTCTTCCCTCCATTTGG
AGTTTGGAGAAAACTCAGAGTAAACAGGCACATAAAACCT
ACCTGAACTTGTCATTATAAGCCCATAAAAGGTTAAGAAA
CAGTTGAAGGTTGGGGAAGAGAGAAATCAAGGGACTCTTG
GTGTAGTCAGCTTGTTTACTGCTGGCTCCTTATTTATTGG
TGTTGTGTCTTCCATTTGTCAGGCTATAACGATAGTAGCT
TTTATGAGTAAGCAATTTTTTAATGAACTTGTTCCAAATG
TGTATTCCATTCTTGGAACTCTCTGTGCTCTGAAGCAGCT
TTATAATTATTGCCTTCGGTGGAATAGCCAGGCTCTATCT
GGCTTTTATGTAAGCAATTTCACTCGGTTTGCCTCTTCCT
CTTTCAGCTTCAAATGAGTCAGATGAAGGGGTGGAAATAT
ACAATAATAATAGCTTTTTAAAAGAGTGCTTATTATATGT
TAGGCATTGTCCTAGATGTTATGCATTTATCTTTTTATTT
TATCCTGACATTCCCCAGGACTGATATATTTTACAGCTCC
CATTTTACAGATGAGGCAACTGTGGCTCAGAGAAGTTGAA
TAGTGTCTAAAGTTCCTCAGTTAGTGAGCACTGGGGACAG
GATCCGAACACAGGTCTGTCTGGCCACACAGCCTGTACTC
TGATCCCTCTGCTGTATAGAGTGGACTGGAAGGGCTGTTC
GTGCCAGTGTATTCCAGGTCAAACTGGGAGTGGGAAGAGG
AGCTCAGGACACTCATTAGTGGTGTGGAGTCATTTGCCAT
GTTGGCCCATGCAAGAGATGCTGTAATTAAGTCCTGATGG
CTCAGTAATTATAGATAATTTTCTGGTCTTTTGCTTTCAT
AAAGAGAAATAGAAAAGTTTAGAGAGCTCCCTAAACTTGT
TGCTGCCCACAGTAATGCTACCTCCTGTCTCAGCCAGTGA
CTGTGCCATTTATCCCAAAGCTCAAAATTTTTTCATATGG
TAAATTGGCCTCATCTTTGTGACATGGACTGTTACCATCC
TATTCAAAACCCTGATTCCTTCCCAACTGGATTGAGGCTG
CTTATGAGTCCCTGCTTCCAGAACTGTCCACTTTCTCTCC
ATCCTGCATGCTGTTCACAAGTACACAGGGCCAACATGCT
CTTCTATAAGACCCATCTGCTACTGGAGCAATGCAGGCCA
CAGAGTGGCTGAGACCAGCTCTGGAGTCCGTTGCAAGCTC
AGATTTCCACTTCTGTACTTGCTCACTGTATGACTATGGG
CCAGTTATGTAACCTCTTTGAGCCTCAGTTTCTTCATCAG
TAAAATGGAAATAATAATTAGAAGAATGTCTATTAGATAG
TGTTATTGTGAGGGTTAAATAAAATGGTGCATGTAAAAAT
GATTGGCTCAATAAATTCTAGCTCTTGTTATTCTCTCAGC
TGCTATCTGAACTCTTCAGTTAAGAATTGGGAGCCACTAT
CAATTGGCTCCTAGTACCTCACCTAATTGTAACTGATGTT
CAGGGTGTACCAATAGTTAGGCTGTCTTGAGGACTCTGTC
TCTTCATGCACTGTCATTTGCAATATCTTCTTATGGAGTA
AGCGTGTAAATTAGCAAAGTTTGTTTTGGAGAAGGCTCCT
CTATCTCCCATTCCTCGTTTATTTTCCTTGGTGCACTGAC
TCTCTTCTTGCACTGGTTGCCCTCCTGCTGACCCCTGGCC
CCTCAAAGTTCCCCAAGGAACACCCAGGCACTTACCTCTT
AATTAAGACAGAGCCAGGTCCTATACAGAGATGGGGATGT
TTGCTTGGTTTTGACCCAGGAGTGGGTTTGTTTTTCTCTA
ATTAGTTGGAAAATCGAACTTGATCTATGAAGAAGGCAGA
TTTACAGCTTGAGTGGGTACATGACTGCCTGAGCTTTGTT
GTAATAAAAGGTAAAATCACTCCTGTGGGGGATTGGGTGG
GCATCGAGCTGGCTTCTAATGGCTGTGTTCCCTCTAATTT
TCAGGTCCTGAGTGAAACCATCCAGAATGATCAAATAGTC
CCTCCTAGTGAATAAGTTTGGGGAGCTGGAGAGGAAGACA
ATTGAAGTGTTTGCTTTCTCTTTCCTTTCACTGAGACATG
ATGATATTCCTCTATACACAGAAACTTGAACTATTTTGGC
CAATTTTCGGTGAAAGGTCACATAGATGACATATCCTCAG
GACAGATGGCTGCCAATGTGGCCTCCACCCCACCCATGGG
GAAAGACTATTTCTCTCCACTTTGTTTTCCAGCTTTCCTT
TTGCTGCTGTTGATTTACTTTTGTTCTGTTTTGCTGCACC
ATTCTCTCTGCTTCGCTTCTGCTCTCTGTCTTTTGCTACC
TATTTATATATTTTCCTGTGTCTTTTCCTCATTCTGTCTT
CCTCTCTTTCTCTTCCCTCCACATCCTCTTTGCCACCGCA
TCTCTTTCTCTGCCTTATTTGCCTCCCTTCCCCTCGGGAT
CTTATTTTTGGCACTCCTCTACTTCCTTCTCTCCCTCTGA
TTCTGGTTCATAATATCTTGAAAGAGTGTTTGATAACGTT
TGCCTGACCCTGCCTGACACTGGGTGAGTGATTCTCCTCG
GGCCGCGTTTGCTGTGGTCTGTGTGTGATTGATGAAAGCT
GGTCAATTTGCTCTTCAAAGCTCTGTTTACGGAGAGCTTG
GATGCATCTCCTCGGGATTTTACTTTTTTTTTTCTTCCCT
CCAGAAACAAGTCCAAATTATAGGATAAAGCTGGAACACT
TCCCATTTGTTCATCATCTTCACAGACCCCTTAAGGCTTG
CAATAGAAGGACCAGATTGTACATGTCCACCTTTTAAAAA
ACTGTTCTTCTTCCTAGAGTCCTCAAGTCAGAGATTTTAA
CCCACAAAAGAAGTTATTTGGGTGAACTTTAATTTGAATA
TGACCACTTTCAGCCCTAAAGAAGACATTTAGATTTGGAC
TCTGGGTACTAAAATGGAAGAAAAATGCTAATGCTATTAA
TACTAGAATCTGAGTACCTGTGGTATCTTGGCTACTCAGT
ATGAGTTCATCATAAAATGAAAGAAGTAAAATCAAAAGAA
TTGTCTGTATTTTCGTTTCTGGAAAGAACAGTGGTTCAAG
TTTTTCTTCCAGTATTAACTATACTGGATCCCACATGAGA
AGATGAGACATGTTTTTCACCTGGCTCAGGTTTCCTGTAG
AGCCGTTCCTATTTTTCAACCCGAAGAGAGGTCTTATGCA
CCTGCACTAGATGCTTTACATATTCAACTGCTTGAAAGAG
GGACGGACTAAGTAACCTGCAGAAGTTCTTTCTAGTTCCT
AGATTCTCTGATTCTGAGAATCTAATGCTTTAGGTATGAT
AAATACATTGCAATGGAAGGATTACCGAGTTTCATGCTAG
AATTCCTGAATTTAAATGCAGATTTGTGCAATTATGACTT
AAATGATCTTCAGTAAAGTTTTACAAATAGTTTCAGATTT
TGTTCAATAGGTTTACTGAGGGATAATTTACATATCAAAA
AATTCGTCATTGTAAGGGTTTTACTATGATTTTTAGTAAA
TTTATAGTTGTGCAACTATCACCATAATCCAGTGTTATGA
CATTTTTCATAAAACTTTTGACCTATTTTTTTCTTCATCT
TAAAATTAAACTTACATACTGAATTGATTGCAAAAATGGC
CGTAATTCTTCAACCTATTGTGGCATGAGTTGGTTGCTCC
TTCCATTGAGAGGTGGAATTGATTTCCCCAGCCCTTGAAT
CTGGGACTGGCCTTGTGACTTGCTTTAGCCAAAAAAGTGT
GGTCCAAGTGACGGTGTGCCAGTTCTAAGCCTTGCATTAA
AAGGTCTTACATGTTTCCATTTGCTCTTTGAAACCCTGCT
CTCTTCACCATGAGTGTAAGTATAGCCTGCTGGAAAATTT
AAAAAAAATCATGTGAGGAGAGGCCCCAATCATTCCAGCT
GCTCTATGTTAGGCCATCTTAGATCAACTTCCCCCACCTG
CCCTCCGGCTGACCACAGATGCATGAACACCCCTCATGAA
GATTGGCTGAGCCCAATGCAGATCAGCAGAATTGGCCAGC
CAACATGTAGACCCACAAGAAAAAATAGAAGGTTATTGTT
TTAATCTACTAAGCTTTTGGGTGGTTTATAAAATGTCATT
ATTGAGGCAATCAATAACTGATAGAGGATGGCCATAGGGA
TCAACTTTTTTTAAAGCCATGAAAACATCTAACATTCCGC
CTACATCGCATAGTATGCCCTCACTACATTTAAAAACATT
CAATTTAATAAACATGTATAGAGGCCTTCATATATGAAAA
GAACTTTGGAGTTGTGAGGGATGTGGAATTGAAACAGAAA
TGATACAAACCCTTAAGGAGTCAATTACAGTGGGAAAAAA
ATAGATACTTACACAGAGAGCTATAATATAGGGCAATCTG
TCCATCTATTACAATATTTATGTTGAAGTGGTCCCTCCAT
TGTCTGCAAATAACCATGTTCTTCTTTTCTTGGTATTTCA
GTTTGTTCCAAAATGTGTTCAAGGAATATGGTTTATTGAA
AAACTCCCCAAACAGCACATTGACAGAAATTAAGTTCCAT
TGGTATGTCCAAGTACAGTGTTTGCATTTGTAGGAAATAG
TCTTTATGGCAGCTTGGCCACGTGAAATGTTTTATGAGCC
AGGGAAACAGAAAAGCAGACATGAATTTAGAGCGAGGATT
GGGCGGAGAATAAAAAGAGGAGAAAGAGAGGTGGGTGGGA
AAGTCTTAATTTCTAAAATAAGCAGAAATTTTAATTTCAA
GAATGCCTAAAGAATAGAACATTGCCTTAGCAGCTTGTTT
GTGCTCAGCTCCAAAATATTCTAGGGGTTTAGGTGGCTGG
GATTGGGCTGTGGAAGAGGAAGAAAGAGTGGGGGTTTTGG
CAAACAGGACCTCAGGCAGCAGAAGTCTTGTGGTTGGTTG
ATCTCAAGCAGGTTCTCTGAATTCCTTCATCCTCTCCAGT
AAGTGAGAGAACAAGCAAGAAGTGGCAGAAGCCCCTGCCA
GGGTCTGAGTCACCAGGAGTTGAGCCCCCCTCCCCTGCTG
GAAGGAATGAATTCCTGACTGCAAGTCTTCAAATCCTGTC
CACCAGCATTTCTCCAAGGAGCCTATGTGAAATAGACAGA
TGTCCCACTATGAAGTTGTTTGGCTTCCAACCATGGGAAG
GGCCTCTGAAGAGGAGGAGGCTCCTGTCAGCTGTTGATTA
GGGTAGCAGTCAAGAGAGGCTGTGTGCGTCCCCAGTGACC
ACCGCAAGGCTGTGCTGCCAGAGGCCAGGCCCAGAGATCC
TTCGTGAAATGTGTTTACATGAGGTTCCATTTTCACCTCA
TAAAAGCAAACAGTACAGATGCTCCTCAACTTATGACGGG
GTACGTTGAAAATATTATAGTTTCAAAATGCATTTAATAC
ACCTCACCTGTGGAACACCATCTCTTAGCCTAACATATCT
TAAACATACTTGAACAATGTTCATGCAACAAACAAGGACA
TAGCCCGCAGCTGGGCAAAATCATCTAACACAAAGCCCAT
TTTATAACGAAGTGTTGAATATCTCATGTAATTTATTGAA
TACTGAACTGAAAGTGAAAAACAGAATGGTAGGCGGATAT
TTGAAGTATGGTTTCTACTGAACACATGTTGCTTACGTGT
CATTATGAAGTCAAAAAATTGTAAGTCAAACCATTATAAC
TTGTGGACCGTCTGTATAAATAGCACTGTTCAGATCATTG
TTTGTCTTCCATAGTGGCATGGTTTGGTCTGTGCATTCCT
CTGTCTCCTTTTTCTGACACAGATCACTCTCCAACACCCG
CAATCCCCATCATTGGATCAAGGAAGCCCTGCAAGTCACT
ATAGTTTGCACCTACTTAGGAGCATAAAACATAAAAATAA
CTTTTTTTTTTGGCTCACAGATTTCGTGGGCCAGGAATTT
GAACAGGGCATGGCAGGGGCTGCTTACCTCTGCTCCACAA
CATCTGAGCCTCAACTAGGAAGACTCAAAGGCTGTGGGGA
ATTCAAGGCTGTGGAGGAGTGGGATCATGAAAGGTTGATT
AATTCACAAGTCAGTCAGGTGATGCCGGCTCTGGGGTGGG
ACTCAGCTGTGACCTTCAGCACTCTTACACGTGGCTGCTC
CAGACACCTGAGATTCCTTTCATTGTAGTTGTGGTTTCAG
GGCAGTTGAATTTCTTATACCATGGCTTGGGGTTCAGAGC
TCCAAGTGCAAATGTTCCAGAGAACAAGATGGAGGCTGCA
AGGTCTTTTACCATTTGGCTTTGGAAGTCATGGAACATCA
CTTCTGCCACATTCTTTTGATTACAAGTGAGTTAGAAGCT
TGCTCAGATACAAGGGGAAATGATATAGGCCTTCCCTCTC
TCTCTGTCTCTTTCTCTCTCTCTTTTTTTTTTGAAACCAA
GTCTCACTCTGTTGCCCAGGCTGGAATGCAATGGTGTGAT
CTCAGCTCATTGCAACCTCCACCTCCTGGGTTCAAGTGAT
TCTTCTGCCTCGGTGTCCTGAGTAGATGGGATTACAGGCA
TGCACCACCACGCTTGGCTAATTTTTTGTATTTTTAATAG
AGATGGGGTTTCACCACGTTAGCTAGGCTGGTCTCGAACC
CCTGACCTCATGATCCACCCACCTCAGCCTCCCAAAGTGC
TGGGATTACAGGCATGAGCCACCGCGCCCAGCTGGCCTTC
CTTCTCTCTAAGAGGATTGTCAAATAATTTGCAGACATGT
GGTTTTTTTATTTAAAATTTTTTATTTTAATACAGTTTAG
TTTTTAGGAAAGTTGTGGATTCACAGCTAAATTGAATGGA
AAGTATAGAGATTTCCCCTCTACTCCCTGCCTTCACACAT
GCATGGCCTTCCCATTATCAACATCCCCCACAGAGGGGCC
CATTTGTTACAACTGATAAACCTACACTGACACATCCTTA
TCACTCAAAGTTGAGAGTTTACACTGGGGTTAATTCTTGC
TATTGTACAGTCTATGGATTTGGACAAAAGTATAATGACA
GGTATCTACCATTATAGTATCATAAAAGTAGTTCACTGCC
CTAAAAGCCCTCTGAGTTCTGCATATTTATATTTTAAAAC
CCTCACAGTAGCCCACATTGCCTAACCCAAACTAGGCCCC
ACCATCACTCTCTGTTCATTTCCCTGTAAGGAGCTCCCTC
TCCTCCACCTCTCAGATCCTAGGAAACTTTGGAGACGAGC
ATGGGGAAGTTGCTAAAGTGCTTCTCGGTTCTTTGGCCAA
GGTTGAGTTTAAAAGTAGCGGGTCTTCTGGGGGAAGTCCT
CCTTTTCTTTGCTCTTCCCCCATCCCTGCCTCTCCACCCC
ACACTACCACTTGTGATTACACCCACGCTCTGCTTTGCTT
GACTCTTTGGTGGGTTCCTGGGAGTGGTTTCCTACCACCT
TGTGTTTCCTTGCAGAGTAAATTGAATGCTAAGGATCTGC
ACACAGGCTCAACACAGATCTCTTCCTTGGTAATACCTCC
ATGCCAAGCTCTTGACTCACCATACTTAACTGAAATGGTT
TCTCCTTCATGGTGTGACTTGGGGAGAAAGACTGTCAAAT
ATGTTCTAGAAACATCAGCCTGCTGTGCCTAGGACGGCAT
CTGGCAGTAGGAACTTGCTTTCCTAATGATTGCTGAATAA
ATTAACCCAGGGTTAGATGCGCTCTGGATGACTCATGGGC
TCTGATTCAACCTGATTCACCAGAGGATTTAGGGTCATTT
GACCATGGAGAGCCCTGTGTATCTCCAGAGGGAAATGAGC
AGTGTGTGTGTGTTAAGGTGGTGGTGGGGAGTGTGGATGT
GTGGTTTTGGGATAGGGGATGGGTGTGGATGGTCCTGTGG
TGTGATATGGTGGGTCAGGGCCAGCAGTAGTACTTGCCAA
CATGCTTATTACCTGGCCTTCTGGTAATGTGCCTCTGCTT
CCATATCTCCAGAATTTGGAAACTTTACCGGACACGGTGA
AGAATCCCTTCAAGGGTCAGGCCACTTGTTGAGTTTCCAG
GAGGCTCAGATCAGTGCTGCTTCCTTTTGTCCTCCCCAAG
GTGTCTGCAAAAATCACCAGAAATTATCTGGATAAGCTGA
CCTCACTTGAAGAGATCTACCTATAAAAGAGAAGGTCTAG
GTTTTTAGGGTTAATGGGAGAAATCATCAGAGTAACCACG
TTATTAATATTCTGGCTAGAGATGCTGGATTCCCAGGAAA
ACTTATAAAAATGATTCACTCATGTGTTTATCATTTATGA
AAAGAGAGAAAAAAAGAAAGGAAGGAAGGAAGAAAGGAGA
AAAAGAAAGGAAAAAAGAAAGGAAGGAAAAAAAGGACTTC
CAGGCTCCCTTGCAGCAAGGGAGCGCTGGTTGGGACAATA
CATCCATGGAGGAAAGGGTCTGCACACTGACAGCAAGAGT
CTTCATTGCTCTGAGCTTGCTGCTTTTGTGTTTATTTCTT
CATTTCCTGTGCAAATCCACAGCCCTAGGTGAATTGACTC
TCTGTGCCTATGTGTCAGCATTGTGGAAGGCCTTTACATA
TGTCACCTCTTCATATGAGCAATATCTCTAAGAGACATGG
ATTGTTATTTCCAATTAATAGATGAGAAAACTGAGGCTCA
GAGAAGTGAATTAAATTGCCCAGAACACACAGCTAATAAG
TGGATGAACCAGACTGTTTATTCATACAATAAACATACAA
GGCTATGTAGTAAGCTATGGAGAGGAAAAAAGATGAATAA
CATGAGTTAGTTATACAGAAAGTTTACAGCCTAGGTGAGA
AAGATGGGTAAATATATAACAATATGGTAAAGTGCACAGG
TAGAGCTATACAGAAGGCCTTGCGGGGAAGTATCAAGACA
GGCATCTAATGCAAAGGGGGAGGTCAGTGGAGACTTCCTG
GAGGAGGTGATGTTTGAGCTAAGTGTTAAGGACAAGTAGC
AATTAGCTCAGTGTAGAGAGGCTGTGGACTGGGAGAGGAC
ATTCCAGAAACATTAGGCACATGTTTTTGGAATGGAATGT
GATAGGCACCAAGCCTACACATACCAAGAAGATATAGTCC
TTTAACTGTCTTCTTTTAGCAAAGAAAACGGTAATTGACA
CTAAAAAGATAATTAAATAATATTTTAAATGGTAAGGCAT
GGAATGAAAATATGGCAAGGTATGTGGAACCATAAGCAGT
TCTATGTTGCCCTGTGGCTAGTCTTACTGGGGTTTATCCG
AATTGAAAATACAAAAGCTCTTCCTACTGTGCTCCTTCTC
CTCAACAAACTGATTTTGGAGGGCTTAGCACATGTAGTAT
TTTATGCAGACCTTGGGCTCCCATAGCTCATTCTTTAAAG
GTCCCTTATGGAATTAGCAGAGCCTGGAAAGTTTTACTGG
AACTAACTTCTATGTTGTAACTTAGGAGGGGCTCAGCCTT
CAGAGTTCCCCCTGGGGTTAAAAGGGATCAGGAGGTAGCT
GTCCCAAAGGCCCTTGGCTACCTGAGAGAAAGTCAATCTC
TTTCACAAGGCTCCATGGCTGCCTCACAGTGTTTTGGAAA
AAGTAGGCCAGAGATCACCAGGAAACAATGGCGCCTGGCT
TTGCTGCCACAAGCAAGGTGTGATGAGTCAGAATGAAGCA
ACAGTTACACACACCAACAGGTCTAGTTGGCAACAGGTAA
AGATATTACCTCAGTGAAAGTCCAGAGCTGAAAACGGGTA
AGGGCTAACTGTGTCAGAGATCTGCTATGCTCCTTTTTTT
AATGGCTATGATAGCAGTGGGGGTGGGGAGTGGGGGGTCA
GGCGGTATACAATGCATGCATTTAAGGTTCCAGCCACTAA
GTAAACAGATCCTGTTCCCAAAGGATACTCTTTACATGGG
CTGTGCTGTTTTGAATTCCTTCCTTTAATAAGTCTTCTCA
TGGGGTCACTTGGAGAAGACTGGAAGATGGAGACTCTTGG
GGTCTGTCAGGAGATAGCTTATCCCACAACCCAAGCCTAA
TGCAAACAGGTGAAGTTTCTGCCCTGCTGGGAAGGATAAC
TGTGACCAGATTAAGGGGACCCTTAAAAGAAATTCCTTCT
TGTATTGGACCTGGAATCATAAAACTAGGAAGTGGAAGTG
ACTTTTGTCATTTTGCAGGTCAGGAAACTGATTAGATAGG
GAAGTGATTTGCCCAAGGTGGGAAGTAAATTCAACATAGA
ACCAGGATAAAACCCATCTCTTTGACTCCAAACCCAGTGC
CTTGGCCTGCTTTCCTTGTTGCTGTTCTGCCCATTGTCAC
AAAGTTTAAAATACTATTTATTTAATTATATTTTTAATGA
GTATTGACAATTACTTTTTTTTTAACTAAAAGAAGACAGT
TAAAGGACTATATCTTATTGGTATTTGTAGGCTTGATGCC
TTTCACATTGTCTAATGCAGAATTGATACTAAAAACATCC
CTACAATATTTCTACCCTTGAATCTGCACATAGAGACCTC
ATGGGGAGCTGAGCCTTGGTGGATCATTTTGATTTAGGTG
GGACTTCATGTCTAACAAATCTTTCTGTCCATTATCTTGC
CCAGCCCCTATTCAAATATAGCTATATTTTCAGGGTTATT
TTTGCATTCATAATTCTTGACAAGAAAATCCTCCCATCTA
ATCTTTGCTTGATTTCTTTGTTTCAGGAGATTATTTAGCA
TGTCTAATAGAGAAACAAGTCATGTCCTGTGGCTCCAGGC
CTGGCATTCCATAGCATACCAAAATCAACCAGAAACCTTT
GCCTCCAACCTCACCCATGTCAAGGGCAGAGATGAGGCTG
CCCACTAGGGAGGTGGAATTTATAACCAAATGATCGTGCT
CTTTCTGGGTTTCTGCAGGGTTCCCCAGAGAGGTAGCATT
CTTGGGTTATGGGGTACAGAGAACTCTGAGATTAATTTTC
AGTGATGCAAAGCCAGTGTAGAACTATGAAAAAATTGCTC
CCTGAGGGTTACTAGAATATTGGTAAAATATTACTTCTTG
CTGAAGGAGCATAGGAAACTTCACCCAAAATATGGCTCCC
TGGTATAATGGGTATTTTAAATTAAAAGTCCTTTGAGATC
AACAGATGCTGGAGGAGCCTTTTCCCCTATCTACGTAAAG
ACCAGACGGACCCACCAAGGAGAACAATTGTTTTTCCCTC
TCTATCCGCTTCTGTCTCTCAATCCTTTACTTCTACCATG
GAGAAGGATAAAGCTGTTCTCTGAAATTCCCTTATCTGCC
TAAGATCTATACCTACCAAAGACGAAAACAATTACTTTTG
ATCTCTTCTCTGAATTTTCATTAACTGAACTCATATCGCA
GGAAGAAAAACTGAAGTCTGTCAACAAACATGGGCAGACT
TTTATCACAAACTACTCTCTGCTCTGTGGGCCCAACAGAC
TTTCTCCCAGGCCATTGTATATTCTTCACAGCCATTGAAT
TGCCCTGAAAATTATTTACTAATGTCCCTAAAGTCATCCA
CAGTGCCCTCTCTCCCTTTCCCTCAAGAAGTAGGTATACA
AACATCTCTATCCCACTGGGATATTGGGAAATCACCCTGT
GATTCTCGCATGAATGTGAACAAATATCTATGCCTTTTCT
CTTATTAATCTGCCTTTCATGAGTTGATTTTTCAGTGAAA
CTTCCAGTGGTGAAGGGAAAACTACATAGCTATTTAATTT
ATTCACCTGGAATAGAAAAGGCAATCCTAGCAGATGATTT
AGGTCAGTGGTATCCAATCTTTTTAGTCAGGAGAGCACAT
TTTAATCTGAAAACATGTATAGTCCTGTAGATAAAAATAC
ATTTAGGAATGCATTGGTAGAGCAAATGCTTAATAGCAGA
CAGAGACTACTAGCTTTAAAGGAATTTGAGTTCTATTAAT
CATAACCTTATCTATATAATATTCGAAATCTGAGTTATTG
CTTTCACTCTGTGTTTCTGCAGCTCTCTCTGCCTGTTTTT
ACCACTGGACAGGAAGCTCCATGAAGGCAGAGTCAGTTTG
ACTTATTCCCTGTCTATTATATGCTCAGCACCTACCACAG
TTTCTGGCACAAAGCAGTACTGTATTTGTAGAATGAATGA
ATAAAACCATTAGAAGTATTAGAATATATGTGTGTGAATC
ATGCTATTTGGTCAACCTATAAGCACTGATTCACGCGAAT
ATGGTGCTCCTATGGGATCTCAGGGTCCACAGATTAGAAA
CCATGCATTTAGATTTATGTCTTTGTGCCCAATATTTTGT
TCCATTTTCCTCATAGGGAGCTTACGAGTCAGTAGATCAC
AAACATTGGCTCTGGATTTAGAGACAAACAATGACTAAAG
GCAGGAGCTTGAACCAGGTGATCGCCCAAGGTTCTTTCCA
AAATGAACAGTCCATGAGGACACAGTGCCTACCTTAAAGA
AGGCCGAACCTTCCTGACACCCACGGGGACAAGGATGTTG
ATGACAGGTTCTCTCAAGAACCAGCTTCTAACATTTGCAG
GAGCAATAAGTAAGCTAATATCTGGCAGCCTCTAAGCAGT
CTAGTTGTTATTTCAACCCCAAATGGGCCTGCAAAGGTAC
TTTGCCTGTTTCCTCTGTCAACCTATTTGTGCAGTGTTGA
TAACTGAAGTGACACACAGTAAATACTCTTTGTCTTGTAA
GACATTTGCTGGCAGTGAAGATGAGGAGGGAAATGTAGGA
GTTGAAAGAAAGAATGCTTAGATTAAACTGTGTGCATGTA
TATGTGCCTCTCAGTGTGTGTGTTCACATTTAAATTCTGA
CCTCTCTTTTCTCTCTTCACACAACAGCTCCTTCTCTTGA
TTCTCCCATGCTCTAATTTCTGCACTCTTCAAACAAAGAT
AGAATGGCATTCCAGGTGTGAACAAATCAGGGAGGTTTCC
TGTTTAAGATTCAGAAATTCATAGCCCTGAGGAAGTGAGT
AAAAGAGAGAAGAGGAGAGAGAAAGAGGGATGAAAACCAG
AATCTCCACCACCTGCTATTTAGTGATTAGCTTCCAGATA
AGGAAGGCAAAGATGCATTCCAGGAGCTCGGGACTTGCCC
AGACAGAACTCAGAGCAAAGGAGGACTTAGAGAAAGGTGA
AGCCAGAAATTACAGGAGGAGGCTGGGCTACTGAAAGTAC
CATCTATCAATTTTCTCTCCAAACTCCTTCATTTCATGGA
GCTCTTGAAAATGTCGGTTCCTCCCTTCACCCTCTTATTG
ATCCTACCTCACCTGGTTTGGTTTATGTAAAAGATTCTTG
TAAAGACAAGCTCTTCCACTAGCAATGTAACCCTGGGCAA
ACCACTTACCTTCTTAGATACAGGCCTAGTGGCTGCTATC
TCATGTGTTTAAATAGCTTCATCCAAACCCCTATGAAAAG
AAGCCAATGACAACAACACACACACAAACAAAAAAATACC
ATAATTCTGGGCAGAAGCCCTGATGTGAGTTTGCAGGTGA
GCAGCCTCTGCTCTAGTTCTTACTTGCATATATGCCAGGC
CATTTGACTCACCCACAATGAAAAGCAAGTGCTTATTCAT
TCACTTATAGAGAAGCAGGCTGTTCAACTGTGGTGTTTTC
CTTTCTCAGTAGAAAGGAGCAAAAATAATTTCTGCACAGC
CTATCCTTCTGTTAAATGCGCTACCGGAAAGGAGTCCCTA
TCCAGACCCCAAGAGAGGGTTCTTGAATTTCGCGCAAGAA
AGAATTTAGGGCAAGTCCGTGGTGCAAAGTGAAAGTAAGT
TTATTAAGAAAGTAAAGGAATAAAGAATGGCTACTCTGTA
AACAGAGCAGCCCTGAGGGCTATTGGTTGCCCATTTTTAT
GGTTATTTCTTGATGATATGCTAAACAAGGGGTGGATTAT
TAATGCCTGCCCTTTTTAGACCATACAGGGTAACTTCATG
ACATTGCCATGGCATTTGTAAACTGTCATGGCGCTGGTGG
GGTGCAGCAGTGAGCGTGACCAGAGGTCACTCTCACTGCC
ATCTTGGTTTTGGTGGTTTTTGGCCGGCTCCTTTACTGCA
ACCTGCAACCTGTTTTATCAGCAAGGTCTTGATGACCTAT
ACCTTGTGCCGACCTCCTATCTCATCCTGTGACTTAGAAT
GCCTTAACCTGTCTGGGAATGCAGCCCAGCAGGTTTCAGC
CTTATTTTACCCAGCTCCTATTCAAGATGGAGTTGCTCTG
GTTCGCACACCTCTGACACTTCTGCATGCATGTGGCACGT
GTGGCTGCAAACATGACCCCAGATTCTGAGCAAAGGGGCA
GGAGGCTGTGTACTTTTTAGGGTTGTATGGCCTCTTCCCT
CATTAGCCTTTCTTGCTCTCTTTGTTCTTATGACTGAGAA
TGTCTTGTCCTTGACAACCACGATGTGTTCAATTTTTTTC
AACACGATGAGGTCAGCACATTGCCTTCTAGCCTCTAGAG
CAGGTAAAAGCCATCAAGCCTTGACAGATACAAGATCAAA
TTACTAATTCACTCTGATTATCATTTTGCATTGTCTCCTA
TAAAAAAATCAGTGTGGAGCCATGAACAATTATGCTAGGG
TAGAAAATATATACCCTGCTGATTAAAAACTGGAAGTCAC
TAGCTTTGAAATTTCTCCAAAAATAGAGCCCCAGATGTCA
TGTAAACTGCAATCAAAATGGGCTGTAAAACTCAAACTGT
AGACATTGCCTTGTAAAGCGTTCACAGATGTAGCAGCAGA
AGAAATTCTCGCAGCTTAGAAAAGCAAGACTTCTGCTTTT
TTTTTCTTTCTGTCTGTCTCTTTGTTTTTGAGGGGGATGG
TAGACAGGATGAACACCAAACTGTTCATTTCAATATGTAA
TTTGCCTCAAAGAATTCTGACTTAATATATTTTCTCACCA
ACCTAAATCCAATTCAAAAAAACATTTATTGAAACCCAAA
CAATCTACTTTTGGTTGACAAGTGCTAATAGGTGCAATGT
TACCCCTGTCAACTTATAAGATCACCTACTGAGCCTGGAG
TCAAACAGGAAAAAGGAAATGAAACTGGAGTTTGAATTTG
TATCTTCTAAATTCTCAGTCATAGCTGAATGTGTATAGTG
CTCAATGAGAAACAAATTGCATTGCTAGCTTTTCTTTATT
TAAAAAAGAAAAACAACTGAAATTAAAGCTGGAACATGTT
CACATCTTAATCTTGGATCTACCTCTAATGCAGATGAGAT
ATATCTGTATGAAAAAACAAATGAGGCTGGGCTCGGTGGC
TCAGGCCTGTAATCCTAGCACTTTGGGAGACTGAGGCGGG
TGGATTACTTGAGGTCAGGAGTTTGAGACCAGTCTGACCA
ACATGGAGAAACCCCGCCTCTACTAAAAATACAAAATTAG
CTAGGCATGGTTGCGCACTCCTGTAATCTCAGCTACTCAT
GAAGCTGAGGCAGGAGAATCGCTTGAACCTGGGAGGCAGA
AGTTGTAGTGAGTTGAGATTGTGCCATTGCACTACAGCCT
AGGCAACAAGAGAGAAACTCCATCTCAGAAAAAAAAAAAA
AAAAGGAAGAAAAAGAAAAAGAAAAAACAAATGACATCAG
AGAATCTTTTTCAACACCTCTTTGCTAGTTCTTGGATTAA
CCATGTATTTCCAGTGAAAAATAACAAATAAGATTGGTTT
TTGACCCTGTTTTATTTTTCTCCGGAGACCAGCCCTCTGC
TCTCGAGTTCCACAGATAGGTGGATTTCCCTGAGAAACTT
AACAACACCATGTCATTTTTAGTTTAAGAGCTTTTGTCGG
GAGTATCTAATAGGTAGCAGGCAATAGCAGAGTGTGAGTG
AGTGTATACGGGTGTGTACACTCCCTTATGTGTAAGTGTG
TATTATCAAAGATGATGTACCACTACTGGATCAAAATTCC
ACACCACCTTTTGGGTAAATCAGACAATGTAGTCAAATGG
TTAGTCCAACATTATCTCCTTTTCACTCTTGCTTTGTAGT
TAACTAGCAGAACGTGGCCATTAATTGTTAACATTCTAGA
CCTCATTGGCCAGCAGTGTTCATATCAAAGATTGTCTCCT
TCCTTCCTCTCTGTGCAGACAACTTCTGCTATACCTGTAA
GGCACAACCAGAGTTCAATTGCTTTTCAGTTCACTCATTC
ATTCTTATATACAGTAAGAAATAATGAAGCAGCAACCCTG
TACCAGGCAGTACTCTAGGAGCCAGAGATACTACAGAGAA
TAAGACAGAGAGGCTCCTAACCTCATGGGGCTTACATTCT
GGTGGGAGAAGACAACCAATAAACAAAATAATCGGAAATA
GGTCTTACATCTTAGGTCTCAATAATTATCATGGAGATTG
AAAAAGCAAAGAGACATAATAGTCAATGGACGTGCATATG
TGGGGAGCTCTTTGGGTGGGGATATTAGAGAAGCACTCTC
AGAGAAGGTGATGTGTGAAGACAGCCAGGCAGTAAGGGTG
GGGTGACATGCACACTGTTGAACCCAAAAAAAATAGTAAA
GAGCTAGCAGCTCTCAAGGACAAGTTTTGCATACTCAAGT
GAGCTGGTCCCACACTACATTCCTACAGAGGAGATTTTCT
TTTCTTGACTCATTTGTAAACCAAGTAGGAATTTGCACTC
TGAAAGGGATGAACGTGAGGATCTGGGGCACTTTATTAAG
GAAACTGAAGCGTTGCTCTTAGATATGAGGAATTTGCTGG
AGAAGTTGAAAAACTTAAGGGCTCTGGTCCCATCTTTGCC
AATAGCAGGTTATGTACCATTGGGAAGTCCCTTGTTCTCT
CTGACTTCAGTTTCCTCTTGAAATGAGGATGTTGGATATC
TAATTCTCATCCAGTGCAAAAAATCTCTGAGCTTTCTAAA
AACAGAAGCTAGAGCTGCATATTCCCGCTTGAGAACATAC
TGTTAACATGGACTCACTCACCAGGATGTTCAAAGCCATA
CTGTGCATAAAAACAGCACATGCACTGGAGTGACACTTGA
TCAACTCCTTCTAGAGTCCAAAGGAGCCATGTTCAGACAC
TTGATCTCTTTTAACCTCCTCAATTTGGTCTGTGTTATGA
CCAAATTGGTAGCGAGCCCTTTCAACAGGCAACCAATGGA
GAGTTTCATGGATAGGCCAGATCTCCCAGTGCACACCAAA
ATGAGGCATCTTGTCCATATGCAACTGTGTGAGAAGTGGC
AGGTCTGATGGAAGAGATAGATCAGACAAGGGTCCCAGGG
TCTCAACTTTCAATAGTGGAAGATCCCTCCTAACAAAAGT
CTTTGGTTAAAGACAGCTGTTTACTATGATCCCCTGGCTT
CCTGGCATGAAAGCAGCTTTCTTTGAATCCTGCTATAATG
GGCAGATAGTCTCACAGCTGTTTCCTCCTCTGTTGGGTCT
GTTGCATGATGCTCTATCAGTACAGAGAGACATTCCAAAG
CTCAGAAAAGGTATAGAACAAAGGGCTATCATTAGTATAT
ATATTTTGAGCATCTTGGCTAGGTGGAAGAAGGATCCAGA
GAGACACACAGTGATTCAGAAATAGTCCTTGACCTCAAAG
ACAAACCCCCAGCCTAGATTCATATACACATAGCTACCAT
TAACACAAGTCAGAGAGAGAGGAGGAGTGGATGCAATGAC
AAGGGCGATGGTGGTGAATGAATTGACATTTGGAATTGGT
CCTCGGGGATGATTGGGACTTCACAGGTCAGAGGCAGAGG
ATGAACATTCCTGCTAAGGGAACAGAATGAGTAAAAGCCA
GGCACAGCATGGAGCTTCCAGGAAGAACATCAGTTTATAC
AGACTCCAAGAGGAGGGATCCTCAGAACTTTAAATCTAAA
CCCCAAGTATGGGACACAAAGGAAGCCAGAGCCCTTTGAC
AGGCAACTACTTTTGTCCCGAGAGTTTCCAGATCTTATTC
CAGGAGAAGCATAGCACCCTCCTCCCCTCCACATCCCCAA
CCACACATACAAGGAACCTACAAGGAGGGCAGGGCTGTGG
CTTTTAGTCACCAAACTTGCATCATTTGTGATCAGGGAAA
TATATATATATTTGAGATGGAGTCTCACTCTGTAGCCCAG
GCTGGAGTGCAGTGGCACGATCTCAGCTCACTTGTAACCT
CTGCCTCCCAGGTTCAAGAGATTCTCCCACCTCAGCCCCC
TGAGTAGCTGAGATTTTAGGCATGCACCATTACGTTTGGC
TAATTTTTGTATTTTTAGTGGAGATGCGGTTTCAGCATGT
TGGCCAGGCTGGTCTCGAACTCCTGGCCTCAAGTGATCTG
CCCGCCTCAGACTTCCAAAGTGCTGAGACTACAGGCATGA
GCCACTGCACCTGGCCAGCGAAATATTTTAAAATTGTATC
AGTTTTGGAGTTGTGATCATTTGTTTCAGAGTTGGAAATC
AACTTTAGTCTCAGGATTCCTTATTGTTCCTCTGCTGCAA
TTTCTTTTCTGTTCTTTTTTCCTTTTTGGAGACAGGGTCG
CACTCTGTCACTGAAGCTGGAATGCAGTGGTGCTACCAGA
GCTCACTGTCATCTCGAACTCCTGGGCTCAAGTGATCCTC
CCTCCCCATCCTCCCAGGTAGCTGGGATTACAGGCACGTG
ACACCATGTCCGGCTAGTTTTAAATTTTTTTTTGTAGAGA
CTGGCTCTCACTCTGTTGCTTAGGCTGGTCTTGAACTCCT
GGCCTCAAGTGATTCTCCCACCTGGGCCTCCTAAAGTGCT
GGGATTACAGGCTTGTGCCACGGGGACTGGCCCTTGGCTC
TAATTTCTAAATGCCATTTCAACGTTTCTTTCCTCCATCC
AGCCATGCTTCTTCATCGCAGACACAAGTATTTGGAAACT
TCCTTTTTCCTCTCTCATTTTTGTCTCTGGGGCTTCTACA
AAGACTGTCAGAGGTCTCACCACTCTTTATCGTCCAGATG
TCTCCGAGAAACAAAACTACACACTTCCCAACAGCCATCC
TGATCTGATCATTTGCACATCAGGAAGGCTTTGTCCCAAC
TGAATTCTACCTTGTCATTCCCATCAATATTTTTTTTCAT
CTTAGCTCTATGCCAACCAATTGTTCATATTTACTCTCAG
TATGTATTTGATGATCACACGGAATTTCACTGTCTAGTTA
TGTTCTGGTCTACTTAATTTGTCATCTCTATATTCCTTCT
CTTGACAGTGGCAGTGTTGCCAGGTAAACAAAGTTCTCTT
TTGTTATCACACTTGTGGCCAAATAGTAACAATAATGGTA
ATAAGAAATAAGTTGTATCAGGTAAGGTGTTTTTTTTGTT
TTTGTTTTTGTTCTTGTTTTTTTTTTTGAGACAGGGTCTC
ATTCTGGAGTGCAGTAACATGATCATAGCTCATTGTAGTC
TCAAACTCCTAGGCTCAATGATACCCCCACCTCAACCTCC
TGAGTAGCTAGGACTACAGGCATGTGCCACCAAATCCAAC
TATTATTATTATTATTATTATTATTATTTTATAGAGAAGG
GTCTCTCTCTGCTGCCCAGGCTGACCTCGAACTCCTGGCC
TTAAGCTATCCTCCTGTCTTGGCCTTCCAAAGTGCTGGAA
TTACAGCCATAAGCCATGGTGCCCAGCCTCTTACAGGGCT
TTAATAGAGGACCATCACTTCCTTAATACTCAAGCCAACC
TGTGAAGCAAATTATCCCATTTTACAAATGAGAAAACAGG
CTTAGAGAGATGAAGTGACTTGTTTAAGGTCACTCTAGTA
GTAACAGATAGGCAGGGCTCAAACTCTGGACTATTAGATA
GAGTTGGTGGATATGAAGTATGCTTTGAATTCTGTGCTGG
TCCCCCTGTGCTTCCCAGAGATGCTCTAAACTGGAGTCTC
AAACACCAGTGGGTTTTAGAATTACCTGGAGTCCCTTTTA
AAATGCAGAATCTTCCCACCCCATACCCAGGACAATCTGA
TTTTGATGTGATAGGGCCCTAAAGTTTGCATCATTTACCC
AGACCCCTGATTTTATTAATGCAGGAGCTTGTGTTGAGAA
ATTGCCAAGCAAAATGGAGAAGCCTAAAAATGCCTTATTT
GTATTTACTGTTCATTGTATATAACTGTGAGTTCATTCAG
GGAAAGATAGTTTGTATTCTGCTTTAGTTCTTATAAAATA
TCACTATAATCTTATTTTAAGTGGCTGCATTTCTGGAAGA
GACCATTTTATCCCAAAGAGAATTTCATTTCTGATCATTT
CAGATAGATCTTTTATTTTAATTCTCCCTTCCCTTCTTTT
AATATGACATCATAATCCTCTTCACATCTAGCTTTTGTGT
TTTATTGGTGGTTTTTTTTCATGGAATATTGCCAGGCTTA
GCATTAATGATGGAGATTTCAGAATTATATCCTAAATGAG
AGTAAAATTCAAATAAGGATCCAAATGGAAAATATGTCTA
TAAGTATACGAAAATACCTCCTTTTTTAAGCAGTTTTTTT
TCTTCTTTTTTCAGAAGGAAATACTGGTTTAGGTAGATAT
GTTAGGGGGTGCATTTTACTGTTATACATACCATCTTAAG
AAATATTCAGATAAATCCTGCTTGTCAGAACTCCAAAGAG
GTCAGAGCACTGGATAAAAAATGAGACCAGCTTTGATTTC
CTTATGTAAATGTTTTCTCTAGATGTATCTATTATGCCAA
ATGTAATGGTTCTAATAACCACTCCAGACCCATCTAATTC
AATTTAATTCCCCATGATCAAAAAATGCAAAACAACTATT
TGAAGGACAGAGATTAGCTCTCTTTCTACTATTAAAGGAA
ATGAGAAAGGTATTAAAGAGATGGAATCTCAGACACAGCT
TCAATATTGATCTCATCTCCCTTAAGTTTGATCTTATGTA
AAGTAAGTATACAGAGTGAGGTTTGGTGTAAAATTTGCTT
TTGTAAGGCCTAAAGAAACTGGAACAAGCCATCCATATTC
ATCCCCTCTTTAGCAAGCATATTCCTTCCTACCACTTTCA
AATATTTGGATCAATGTAAAGATTTAAGATCGATTTTCTT
CCAGATTTCTGATCATTGCCTCATAGCCACATTATCTCAC
AAGCTGTGGTTTGCATTCTTGCACACTGAGCTGTCATATT
TCACATAAATACCTTCTTTACATGGGGCAGAATATAAATT
GTCTCTTTCTACTTAACCCTGTCTTGAAAACACAAAAGAA
GCTGAGTTTTGGAAAATGAATTTCAAGCCCAGTCCACTGG
AAAATGTCCTTTGGTCATCTATACACCTGCACTTACTGAT
ACTCTCTTTTCATCCCCTGCCTGGCCCTTAAACCACATTG
TGTCCCTTTATGGGATACTTTTCATCCACTCCTTTCACTC
GTTGGCTCCCTCTTTGGTGAGCTGATATAGGAGCTTGTGT
ATTTGCATTTCCTTTGGGAGCAGCATTCTTTAAGCAGAGC
AGGAAATTCAGTGTCAGTTAGTGTATGCTCTTGGTATGCA
GAAACTCTGCTGAGCTCTGGGAGCACAGAGAAGAATGAGA
TGGGTTCTCCCTGTCTTTAAAATGATTGCCTCTAGTTAGA
GGCAATGGGCCCAACAATAACAATAGCTCCCGTGCATTGA
GCATTTGTTTCGTGCCACCTTCCCAAACGCAATTAATTTT
CATCTTCACAATAGTCCTGTGATTTAGATGCTGTTATTCC
CATTTTTCAGATGAGAAAATTTGGGCTCCCAGTTGCCTCG
GCCCTCCATGGGTATGTGTCAAAGCCAACATTTGAATCCT
GGTCTGTCTGACATCAACACCTCTTCACTATATGCTATGC
TGGTTGAAAATACAAATAATAGTCGATGACTGAGGCACAG
AAAAGATCAACAGAAAAAGAAATTCATCTCCCGGGTCAGA
AGGATTAAAGTAGAAGCTGGAAGGCTTTACCCATTCCGGT
GTGGCAGTGCCTCCTCTTTTAATGACCTCCCCTTGCGGGC
AGAATTCTCCGGAAGAATGCTGTTGACATCCTTCAATGCA
TCATAAATAATGTCCGAGGTGCTCAACTACCAGACTCAGT
CACACTCCTCTGGAAGCTTTGCAAAAGTCTTTGAACTTAA
CCCCCTCTCAACCAATGTTTCTTCTCATTCCTTGCTCCCC
ACTATGTGCTCAGTATCATTTGCTCATATTTCATAGTTGC
TTTGTAAGTGCTCTTAAATATTTTTTTTGTCTGTTTGTTT
TTTCATTTTTTGTCTTTTTTGAGATGGAGTCTCTCTCTGT
TGCCCAGGCTGGAGTTCAGTGGCATGATCTCGGCTCACTG
TAACCTCTGCCTCCCAGGTTCAAGTGATTCTCCTACCTCA
GCCTCCCGAGTAGCTGAGATTACAGGCGCCTGCCACCCTG
CCCAGCTAAATTTTGTATTTTTAGAAAAGATGGGGTTTCA
CCATGTTGGCTGGGCTGGTCTCAAATCCCTGACCTCAAGT
AATCCGCCCGCTTCACCCTCCCAAAGTGCTGGGATTACAG
GCGTGAGCCACCGTGCCCAGCCAAATATTTCCAAAGCAAT
TCTTAGTTCAAATGAGTGTTACCTGCACAGATTCAGGATC
TGCTGCTTCTGTGTTATTACTGTCTAACACTTCTGTGAAC
TTTTTGTTTGCCTTTTTGTTTTTTGGTGGGAAAGAAAGGT
CACCTAAACTTTAGGTTCCTTTAAGGCTGGGCTGTGTTTT
ATTTGTTTCTGTATCCTTGGCCCCTAGGACAATAGGGCCC
AGAACACGTGTTCATAAAGGTTTGATGGACCAAACCAAAT
GTGGAGCCAATTGTCCTAAGCTCTGTGACAGGGAAATATA
GACCCTCAAATCAATTTAGTCAGTAAAGACTGAAGTGTGG
GGATCAATTAAGGTAAGTATAGATATAACTATAACACAAT
GCAGAACAAGGTAAAACATCATAACAGGGTACCAAATGCC
AGGGAAGTTCAGAGGTTGGAGAAATCTTATTCAGTGATCT
AGAAGGGGGTATCAGAGGGCTTTAGGTACCCACCAAGTTG
ATAACAGGATCACAGCTATTATAACTTGGTACCTTGGTAC
CAGTTTGTTGTTTTCAATAGTCACAGTGGGAAGTGCGTCA
TAGAGAAACTTTTACTTTATACTTTCCAAGTTTGACTGCA
TTTTTTAAACAATAAAATTCACTCCTTTTGCAACTAAAAC
AAAAAGGAAAGGACTTCATGGTGAAGGTGGCATATGACTG
GGTTTGGAAAACTCTGTGGATAGGCTAAGGGGTGGGGAGG
ATTATTTCAGACTGAGGACCCGGCACGAAGGAAAGCACAG
AGACAGGCAAGCCTTGAAAAGGTTCAGGGAGCTGGAACCA
GAAAGGTGGGCTGGAGTGCTGGATGTGGGCAGGGGCAGCA
GCAGGGAAGGCCAAGAGGGAAAGTCAGGCCATGTTGTGTG
GGTAAAGATGCTGTCACTGAACTCATTTGGATGGGGGAGC
CTCTGGGTCTTCTGAGCTGAGCAAGGCACAATCATGGCTG
GGCTTGAGAGGAGTCCTCCTGGATGCTGCTCAGATTTGGA
TATGCACTGAAGTTGTCTTTCTTCCTTCCTGAGCCTGGTG
GCTTGTACCTCCTAAATGCCAAGGACTGATTCTACTCCAT
GTACCAGCCCATCCAGTGCTACAACCCAAAGGAGTGACTC
CTGCTAGATTTTCCAAGAAGTATGACGGGAGGAGAAGGGA
GATGATAGGCACGTTCACAGCACCCCTCAAATCACCTGTA
GGGGTTCCCCTCTCTTGCTGGTCATGGAAATGCAAGGTGG
ACATTGAGATTCCCTCGGTTTCAAGTGTCATTCTTTGCTT
CAGGAAAATAAAGCTTTCTTAAATATTTGTATTCTTGCCT
TCCTCTCCCATTCCTCTCTCTTCCATTTAAATATGTCTGA
AATATAAACACATACACACTTACACATTCAGCATGCCCAC
TTACTCACTCTACGCCCTCCTCTGCTACCCTGCTTCTGTT
GGGAGCAATAAGGGCAAAAACTCAATTAATTTCTATGAAA
TTTCCATCTACTGCTTTAGTCAATAACAGACTTTTCATAT
GTTAGGGCTCTCAATCAGCCACCTCCTGTGGCTTTAATCA
TTTTCTAACATTTCAGTTTGCTGTCTAGTCTGAATGCCCA
ACTCCACCTCCCCTTGCTTTGGTTTTTATTATTATTATTT
TAACTCTGAAAGGAAAATTCATGACCTATGCCTGGAGCCT
AACCTCTTTGTTTATGCCCTTTTACCTTTCAAAGTATTTC
TTTGAGTAATCAGTTTGTTTTATCCACTAAAAGCTTTTTT
GAGCAAAGAAAATCTGATAGCAACAGAAGGTCCCCAAGTG
GGTATGATTCTATTTCTGGATAAGACTCTGAAGATCTTTG
TGATAGTTGATCTCATGTGTCAACTTGGCTAGGCCATGGG
ACCCAGATATTTGGTCAAACATGTCTGCACACTGTGAAGA
TTTTTTTTAAAGATGAGATTAACCTTAAAATCAGTAGACT
TTGAGTAAAGCAGATTGCCCTCCGTAATGTGGGTGGGCCT
CATTCAATCAGCTGAAAACCTTCAGAAAAAGACAAACTTC
CTCCAAGGAAGAGAGAACTCTCTAGGCAGTGGCAGGCTGC
CTTCTACTCAAACTGCAACATGAACTGTCCCCTGAATCTC
CAGCCTGCTCTTCTACCTTGCAGATTTGGGATTTGCCAAC
CTCCTAATTACATGAGGCAATTCCTTAAAATAAATATTTT
TTTTCTCTCTCTCTCTGTATATACATACATACACACACAC
AGGTATACACATACACACACATATAAGATGTATATATAAA
CATATATACACACACAACCTATTGATTCTGTCTCTCTGGA
GAACCATGACTAATTGACTAATACAATCTTCATGTCTATA
TTCTGTTACTCCAGAAAGATTGCAATTTCTTATTTGATTC
AGAAAATGCTTATTAGATATCTACTAAGCCATTAAAACAG
CTCTACCTTAAATTGACAGTATCCCTTCCACTTCCTCCAT
TTCCTGATTGAAAACCTAAATACACACGGACCCCAGTATC
ATCTAACTCTCACCTTGTTTCACATCTTTTTCTTTTGCCA
TCTGCAGAAGAAAGCACAGCTTGGCAGCCACCTCTGATAG
ATCAGACTTTCACAGCTTTGAGGACCCCTGCCTTCTAGCC
AAAACCCTGATGGCTTCTTCAAACGTCTCCCCCATGGGTC
CTGTTTAGCAAGGCTTTGCACATCTTCACTTATCTCCTTT
GAGCACTCTGCAAGTTCATTATTTGACTTTATTGGGATCT
TCACTTTGATCTCAGTGATAAATCTGATGGTATTACACTG
TGTTCCTGGGATGAAGTCAAGTGTTGGGTATTGCCAAGAC
TTCTCATGGAAATGTATTCCTGGGTGTGGGGGGTACATCA
ACCTTAACTATAGCAGTCATTACCATTTACGGAGTGCTAC
CTACATGCTAGACCCTGAAATAGATGACTTACACCCATTA
TCTCATTTTATCTTGTAGATTAGACAGGACAGACTAATTA
TCCCCCAATACTCACTCATATGTTTTAAGAAGAAATGGAA
CCATGGAACCTCTGAGTCTTAGCTGGGCCCATGGCCACTG
GGAATACAAGCTAAATCTCCCAGCCCCCTACTCCCTTGCA
TAGAGGTATGGCCATGTAACTAAGTTCTGGCCAGTAGAAC
ATAAGAGGAAGAGTTAAGTAGAACTTCTGAGGGGGATGAT
GATTCTTCGAGGGGGATGATGCATGCTCTGCCTTCCTGCT
GGTGGGAGTTTGGAGAAAGCGTATAGAGCTTGCTGCCATT
TTGAGCACACATTGGAGAAAGATAGAATAGCCAGATAAAA
GGAACCTGGAATCCCTGATGACTTGTTCAGTCCCCAGTAC
TAGTCCAGAACCCCTTGCATCCAGATTATTTTTATCCTCT
TTAATGTTTTAAGTCACTAGGGGTTTTAGAGTTTCTATTA
CTCATAGCTGAATCTAATACTAATTGACCATTCCCATTTA
AAAGAGGAAGAAAGCAAGACTCAAAGAGGTTAAGTTACTT
GCTTCACATTATGTGAGTAGAAAGTTGTAAGTGGTGGAGC
CTGGTTCTCTCTGATTCCAAAGCCAAGGGTATGGCCCCTT
CCTGCTATACCATACTTCCTGCTAGTGAGAGCTACCCTCT
AAAGTGAACTTGTTGTCTTCTTTCTTGGTTTGACAATTCT
TCTAAGCAAGTATAGTTTGGCTGAGTTGTTACTTCCTGGA
GAGAGGTTTTGAGGCCCTTTCACTGTCTTGAAAGATGTCC
CAACCAATGGGACATCTGTGACCATTCAGGGACCGGGATA
CACTTATTCCCTAGCCACCCAATACCAATACGTTTGCTAA
GTAGCTCCTTCTTAAACTGCAGAGTAGGGTGGGTGTCTTG
CATACCTTGTTAGACCACTAAGCCTGCCTGTCCAAACAAA
TCTACTCTGCTGTGACTGTATTCCTCTGGCGTGTTGGTAC
ATATGCTTCTCCCACTGGCGCTTGGGGCCCCAGCATGTCT
GAGAAATTGAATGGCAGCAAGTTTTTCTGCCAAGACCAAA
GCAAATATCCCTGGGAAAAAAAAAATAACCAAGAGCCTCA
TTGCAAAGCGTCCTGGCTTCTGTGTGGATCTTCCGCTAGG
GAATTCCAAAAACTTTCTTCAGAAGCAGAGACCCTAAAGG
TCCTTCAAATGCTGAATGTCAGTCTGTGCCACAGTCAAAA
TTACAATCCCAGCAGAGAAAAATGTGTCTGCTTTTTGCTT
GTGTGGAATTACAGGGGTCCCATATACTGGCTTTGATCTA
GTTTACTATGTGATCTTGAAGAGAGACATCATGGTGTGTT
GAAAGAGCACAGGGTTGAGATTCTGAAAGCCTGGCTACTG
GCTGCTACACTGACACTATGTAGTTCAGTCCCGGGCAAGT
CATTTAACCTCTCTGAGCCTCTCGGCTGTGAGTATTCATT
CATTCACCCTGCCCCCACCCCCATCCATTCATCCGTCTAT
CCATCCAATTCAATATTTATTAAAGGTGCATTTTTTTAGG
CTTGGGGCACACAAAAATGAACAAGATATGGCTTCCCTGC
TGAAAGAGCTCCCCTTCTACCTGATAGGTAGTAGCAAATG
CAAAATTGTTAACAGATGTGATGGTACTTGAGGAAGCATA
AGCTTGTACATACAGTCAAAGGGTTATTTTTAAGTCACAA
CTTTGGAAACCTCAATTTCTCCTCCCCTTAGGTGGGACCC
CCTAATTGTGCACCAGGGAGTCAATAGAGAAATAGGTGTA
GAATTCATGAACTGGCTACAGAGGTCCCTAGCGATTTCTG
CATCATAGATGGGGCATTTAATAGTGAATGTGACCCATCC
TAGGAAAGCTGTGTACTGAGAAGCACCTTGAAACTCTCTG
TCTTCAGAGACCATACCCAAGCTCAGTATTTAATGGGAGC
CAGAGGCCACAGAATCCTTATCCTTATGATTGGAAGATGC
CTTGGTCAGCCATGAAAGAAATTTCAGTATTTTATTGGAA
GCATTTTGCAGTGGGAAATCCTTTCTTTCTTTTTTTTTTT
TTTTTTTTTTGCCAGTGCCAGCATAATTTAACTATGATTT
AATAGCTTCTTTCATTTACTTGTTAAATTATGCCTCTCCA
TCACCTTCCCTTTGGGTTTTCCTGCCTTTTGGTCCTACAA
CCTCCCATTATTTATTAATGCTCCATAATACATGATCGAG
GTAGGCAGAAAGCAGTCATTTCACAGTGATTTAGGAGACT
CCTGGCAGTGAAACAACAGGAACAGGAACATACGCTCTGA
GAGTCTCCCCTGTACTTGCCTTTTTGGAACAGAGTCAGAC
AGTTCTTAGCCATATGAGTCTTCCCTTCCCCTTCCCATCC
CACCCTCCTGGCCGTTTTCCTGCCCTGAGCAAATTCAAAA
TACTTGGCTCAAAATGACTGGTGAGTCACAGCTCATGTTT
TTTTCCAAGTTCCAACTGCTAGGATGAGTCTACTCCTCAA
AGTTGTGCTTAACCTAAAGAGACACCAAGAGGTAATTTGG
CTTTCCCTCCCAGGCAGGAGCCTTGTGTGAGATTAGATTT
CAGATATTTAATAGTTTGAATCTTGAGGGAATCAGTTGTT
GAAAGGAAGCCTGAAACAAACTAGGGAGATACTCCTTGCT
GTCCTTTTCTTGGGACAGATTGGCGTGTTTTGACTCATGG
AATGACTTTTATAGGGATGGAGTTAGGATGAGTAGTTCTA
GAGTACAGATGGGAAAATAGACATGTTTTGTGACTTACTA
AAAAGTATGGATTGGGCCACATCTGCAACTTCATCACAGT
TCTGTTTCTTCCAGCCATCAGTGAGGGGCATGTTCATTTG
CTGCCCCATCTAGGTTTCCTTTGCCTTATCCTTTCACTTG
TGCTTTGGACTAGACTAGCACCTATTCAGTGACTCAGTGG
ATGAAGTAGGGAGGCTCTGCAGATGTCGGGGCAGAGGGAC
ACCTGGAGAAGTGCAGTGACCAACCCAATATCATAGTTGA
AAAGTGGCAGAGCCAGAATTAGAGCTAAGCTTCCTTTTTC
ACTGTAAACTTTTACTGAGTAGATTATTATTTTTATATAT
TTAAAGATATATTTTATATATTTTTATATCTTTTAAAGAT
AATGTATATTCAAGCTCTTAGCAGAGTGTCCGGCATTTAA
TGCATGCTTGCCTTCCTTTTACTACAGACCACCAAAACTT
ATACAGTGCTTAATAGGAAGGGTAGTGTTGTATATGGCCA
GATCCCTGGAATGAGACTTGGACCTCATCCTGGTTATCTA
CTTACTCATTGGGGAAACTTGGATGGGCTGCTTTGCTTCT
CTGAGCCTCAGTCTTCTTATCTGTAAAATCAGAAGATTGA
GTTAGATGGCCTCTGAGATATTTTCTTCCTGTAACTTTGT
TCCTGAGACTGCTTTAGTCGAGGTTGGGAGTAACTTAGAG
CACGGAGCAGGACTCTAGAGTCTGGGGAATGAGTTGCCCA
AGTAGAGTAAGGGAGTCATGACAAGGACAAAGTGCTCGGG
GATCTATGATTGTTGTATTGAGTGATGGCCAAATGCAAAC
AGGAGAATTTCTTATGCTTCTTGTGCAGTATAGCCTCTTA
CTCCCTCTCTCCAGGTCCTAGACAGTATTTGGCAGGTACG
GCATCGTGTCCCCACTGGTTCTCTTTCCAGCTTTTCGGGG
AGCATGACTGCACTAAAGGCTGGGCATGCTTGTCATTCCT
TCTTCATCTCTGACTACACTCATCTGCTTCATCCCTCTAG
ATGGTAGCAAGAGCTTTGGAGCCTAGGCATTGCCCCCTGG
AGACATGTCCTGATTTTCCCTAGGGGCCTGGGCAGCCATT
CTCCATCTGGTCATCTAGGCTTAAAGTCCAAGCACAGGAG
AGAAAATCTGAGATAAAACAACAGCTGGAATAGAGAGTCA
GGTCCCTCTGTTTCTCTATGACATTACTTCCTACCCCCAG
CCGTGCCTTGCAGAAGGTAGCAAATGGAGTAAGTCAGTCC
AGAAGCTGGAGCTTTGGGTATCTCCTGTTCACCCACAGTG
CTATCTTCTGCAGCAAGCCTGACTTTGTGATGACCTTTGC
AATTTCTCCATTTGCATTTCCACAGTGCCCCGGGTTTGCA
ATGACACGCTCCACTCCTCCAGAAGTTTTCATTCCTGTGG
CGTCAAGGCTGGGGAACATCAGAGGGCCAGGCTGTTCTGT
AACTAACATAAATGTGTAATCTGCCTAAGCCTTGACTAAT
GCATTCCTTGCATTATTAAACACAGATTAAATATATATGG
ATATTTAAATGTAATGTGTTATTTTCCTAAATCTAGCTAT
GCTCAATGTTCCTTTGACTTATGCCTTTTCATTGCTCATA
ATTGTCTCAGGGATCATGAATTACAGGCAGAAAGGAGCTG
GAGCTTCCTCAGCACCAAAGACTTTGCTATCCCATTACAT
TTGCCCAAGAGATGCAGCAGTAGTTCTCCCGCCCAGAAAA
TTACTGCTGGGGTTCTTCACAGGGGAATGTATTTTTTTTC
CCTTCCTAGACAGAGCTTATTTCTCACCAATGATTCAAAG
GCTAAGCCAGCCAGAGCCTGGCAGACTTTTCAGTTTGTTT
CTATTCTACAGGAAGGCTTACATCTGGGGCAAGTTACTGA
ATAAGAAATTCAGACAGAGTCTGTGCCTTCATGCTGGTGG
TACCTTCACCCACTCTCCATCATCTGTACAGACAGTCACT
TGTCCTCTACAGGTGCTTGGAAAGCCCCAGTGGATTCTGA
ATGATTTCCTTTTTCAAGCATGCAGTTAATTGGCAACATT
TCTGCCCAATACCTCAGCCCAATGGCAGGGAAACCAAAAC
TATCCATGACAATGGTATGTTTGAAGCAAAGACAATCTAA
AGCACTTCACATTTGCATGCCTCAGTTTCCCTTTTTCTAA
GAGGCAGGGTGGAGGATTGATTCTGATTGTCTCCAAAGTT
TTTGTAGTCTTTCCCATGGTTCTTTGTGCTTCTGAGGAAC
CAGAAGGGGCAATACAGTCAGATACCGTTCACCTAGCATC
ATTTGCCCTGCTACCATTAAAATATGTTCCTCCTTGAGTC
TTGGTTAAAGATTTTTCATCCATGTCAATCAGTCAATTGA
TCAGGAGGTGCTGCTTTTGTATCTTGTCTTTATCTGTATC
AATATACTAGAATTTAAGCCACTGGTGTTCAAGAGCCATC
TCATAGCACCTAGGAAGAGCTAACTATGCACATGTCTTCC
CATCTCCTCTCTCAGTGATATCTTCTTGGTTTCTAAAAAT
CAACCATTGTGGGAATATTTGCACCATGGAAACTGGCCAA
AGCTAGAAAGCAGAACTTTTTTCCCTTGAAAAACTGATCA
TTAAAATTTACCAGCACATCACTGCCATAAGCTCCCTGAG
GGCACTGATCAGTTCCTATAGCTCTCTTTCTGTATTATGA
AACACATATTGGGGTGTATGGAAATCTTTTGTAGATGAAT
ACAGAGGACACGTCAAGTCACAGACCTCTCCCAGTTCAAC
TGTAAATAAGTTACAATCTCCATTAAGTGCCACAGTCTTT
CAAACATACCTCCTTTCTATAGTATTATACTTTTTTTTTT
TTTTTTTTTGTGAGACGGAGTCTCGCTCTGTCACCAGGCT
GAAGTGCAGTAGTGAGATCTTGGCTCACTGCAACCTGCGA
CTCCCTGGTTCAAGCAATTCTCCTGCCTCAGCCTCCTGCG
TAGCTGGGATTACAGGCACATGCCACCACACCTGGCCAAA
TTTTGTATTTTTAGTAGAGATGGGGTTTCATCATGTTGCC
CAGGATGGTCTCCATCTCCTGACCTGTGATACACCTTGGC
TTCCCAAAGTGCTGGGATTACAGGCATGAGCCACCACGCC
TGGCCTATAGCATTATACTCTTGATGTTATTTTTTTCTCA
CTATGGGGACATGCTTGATCTTACCATCATCCATCCCTCC
GTGAGTAGATTCTGCCTCTCCTAGGTGTGTTCATCAGAAC
TTGCTGAATTAGGCATCAAAGGAGGTAAGACAGGAAACTC
GTTTTCCATCTTCCCCTGGACCCAGAGCAATTATTGATAA
TCTCCTTCCTCTAACAGGAGAGCAAGGTGACCTAAGGCTT
GTATGGGAGGGAAGAAAGGAGCAGATGTTGGGATTTTGGG
TGAGGAAGAGCAATGCTTGTCTAGACTGACTCGAGCAGGC
AGTCCACTTGTCAGCTGGACTCATGAAAACCCCAAAAAAG
GAAGGGAAACAACCACGTTCAATGGTCACAATGTACAACA
TTTACTGTGTCTGTCACACAATCAGCAGCATATGGAATCT
CATATATCTTGGGCCTCCTGACTTGGACATTCCTCATAAT
AGCTTGATTTTGGGTTGTCTTCTGTAAATGCCTAGTATGG
AGCTTGAAGCATTATAGGCCTTCAATAAGCACTTACTGAA
TTAGTGAATAGTTTTATTTGCCATCTACAGGTCTCAGGGT
TTGGAAAACAAGTGCAGGTTGTGGTTGGAGAGTGGGGAAG
GTGTCGAGGGGGCTTGTTCTTTTCCTGAACCCTGCTTTAT
TTTTTACACTGTAGTCAAAGTTGTTATCAGGCCCCTCAAA
GAAAAGGAGGTAATTCTTAAGATGTGAAGGTGCAGGCACA
GAAGAAAGGTTAAGGAAGGAGGGCCACCAGGCCTTTGCAC
ATTACCAGTTCTCACTTTAAGGAGCCTTTCAACAAAATGT
CTCTGCAGCTCAGGTAAGCAGGGAGTTAAGGTCTGAGGAG
AATGGAATTTTCCTTGTGGTCGTACAGACTTGTTTTAACC
ACAGGAATGAACACAAGATTCAACTTGTCCCCTCAGCTAT
TGTCTGGAACTCCTTTCCCTCCAGCCACCGGCAGCTGAGG
TTTTAATGTGACATTTTTCTAAGTATTAGGATTGCTCTCT
GGACTTCTCTTTATAGCTTTTTTGCTTCCCTCCTCCCAGG
CTCTCACCTCCCTATCCTTCAAATGCTTTCCAATAAGCAA
GTGCTCTCCTCCTGTCTACCAGGCAGGGGAAGACATAGGG
GTTTATTTATTCTTTTTAAAAATGTGTGTCTCCTCTCCTT
CCTGAACCTTCATCCTGCAACTCCTCCTTGAAACCACAAA
GTATTACCCTTACCCATTCTCAAATCCCAAAACCCGGTGC
AAAGATATCTGAAGGATGATAAGCTAACTTCATACACTGT
TTGAGCCATCCTAGCAAGAGTTTCAACAGCCTTATCAACA
AAACCAAAAATATGGGCATATTTTCTCTCAATTAGTTATT
GGGCCCAAGCATAAAAGACCTTTTGAGCCTTAGTCAGAGG
TCTTATTTTGTGAATTTTTGCTTTAGATTTTCTAGTCTCT
GTGTGGCTTTCTCTAAGGTCTCTAACCAATCCCAGCCCAT
CTTCATCCATTTATCTTTAATGTAGAAGAGCTCAGAAAAA
GTTACCCCCAAATTGATTGACAAATTGGGGTGGGAGGAGG
TGATGGATTATTTTACGGATCCTCTCCCTTGATTGCCTTG
ATGTTCCCGCTGCACCTTTGTCACCTTTCTGCCTGGTTTC
TGAGTTCTCTCTGTGTCCGAGGATGACAAATGGCAGTAGA
AAGTCAGCATGCCTTGGAAACTCAAGCAACCCGAAGGCTC
AGTGCTCACTTCTCCCTGCCAATATTGCAAAGGAAAAGCC
TTTCTGCAGACAATTTTTAAAATTTTCTTTTAAAGCAGCA
TTAGAGAGATTGAAACAGATTTCTTTCCAAGGCGTTACCC
TTTGATGAGATACAAAAAAGGTTAAACAAAAAGCCAAACT
TTGGTTTCAAATGTAAGACACCTTTATTCTAATTATAATC
ATAATGATCTAATGTGTTTGGGATTTAATTATTTGGAATT
AGAATAAAAAAAGACATCCTGTAATTACCGTTGAACTTAT
CTTGAGGCATAAATCTAATAATTAAACACTTTCAGATTTT
ATTCAGTGAGTAATTAAAATAGAAAAAAAATACTGTGGAT
TCCTTTCTACCTCTGTAAGGAAGTTTCTAAAATTATCAAT
GGATTTCAGTGGCAATATCTAGAAATTATTGCGTATAAAA
TATAATTATTAACAAAATTATAATTTCAGTTATTTACAGT
CTTTTCCCTTGGCAGTCAGGAAGTTTGAGCAGGTGAGAAT
TGACAGAGTTAGGAGTTGGATCTGAATGAAAAATATTTCC
TTCCCGAAAGATAGCTCCCTGAACTCAAGTTTCATTTTTA
TTGTCAGCAAGGAAAGAGAAGTAGGTACTGTGCAATTTTT
ATGAGAACTGAGTTCTGTTCTCTGATCAGTTTTTGGCAAA
AAATAGCAGACCATATGCTTTCCCCTTTTGGAAGTGGAAC
ATGGGAGTGAGGTTTGGCAGGAGCAGATGCTGTAGCATTC
AAGGGAAAGGTCTTGGGAGACAGCGCGCTTCAGGGAATTT
AGCTTTGTTCATGGGACTAGGCCCCAAATGTCAACAAACC
CGATTCATCAGCTTGGGGTGGGGAAGGGGAGGAGCTGGCC
GGTGCGGGGACAGTGTATGCTCAGGTGGCATATTCTCTTG
GAGCTGAGGTGTACCCCTGCTGCTTGTTGCTCACCCCCAT
AGGGAACAGAAGTCAGGGTATTGGCATTTTTAGGCAGGCA
GATCAGAAAGAGGAAAGGAATGAGGGCTTGGGCCAGTCTC
ATTCATCAGCTGCATGGCTTATCTAACCGAGTTTGAGTGG
GTCAAGTTGTTTTTCCCCAGGTATGCAAACCCCTTTGACA
TTCTACAACCATTAAGCCCCGCTGTAAAATGCTGCTTCCC
TGGGGATAAGCAGTCCATTCAATTAAAAACACCACAGATG
AATGCTACCTGAGAAGTCAGATTCACAGACAGAAATTTAG
ACTAGGTCCATGGTGAGGAGGGAGTTATCAATGGAGGTGG
GAGAGTGCCTATCAATAACAGCAATAATAGTAATAGCAAA
AGCTCCTAGGCACTTTACTCATGCCTTCCTCATTTAACCT
TTACACTGATCCTGTAAGGTAAGTGTTATCTCTGTTCTGA
AGAAGAGGTAACGAAGACCCAGGAGGTTGAGCACTTAGTC
CAAAGGCACAAGTGCTGTTAAGGCAGAGGCCAGATTTGCT
ACTCACCACTGCAGTACATAGCAAGATTCTCATATAGGGT
ATTTCTGGGATCACACATAGGGCTTTAAAAAATAAAGATT
TTGGCCGGGCACAGTGGCTCATGCCTGTAATCCCAACACT
TTGGGAGGGCGAGGTGGGTGGATCACCTGAGAAGTCCAAG
ACAGCCTGACCACATGGTGAAACCCCGTCTTTACTAAAAA
TACACACACACACACACACACACACACACAATTAGCCAGG
CATGGTGTTAGGCACCTGTAATCCCAGCTACTTGGGAGGC
TGAGGCAGGAGAATCACTTGAACCCAGGAGGGGGAGGTTG
CAATGAGCTGAGATCACACCACTGCACTCCAGCCTAGGCA
ACAGAGCCAGACTCTGTCTCAAAATAAATAAATAAATAAA
TAAAAACAAAGATTTTGCATCTTATCCCAAAGATACTGGG
GACTCATTAAAGGCAGTGTGACAAAGAAGTTAGAATTTGA
TTTTTGGAGCCACACAACCTGGATTGGTTTATTACCTGTT
AAACCTTAGCTAATCATTAAACCTCCCTGAATCTGAATTC
TCATCTGTGGAATGGGTATAATTAATGCACTGGCATCATG
TGGTTACGGGAAAGAGGTAATATACATAAAATACTTTGAG
TGATGCCTGGCACCCAGTACATGCTCAATAAATTCAAACT
ATTAATAATTACTTTATGTTAGTATTGTGTTACACCTTGA
AGAATAATGGTAATGTAAATAAATGAAGTGAACCTCATAG
AATGAAGGAAAAATAGCAGATGAAGGAAAAATATCACAAG
CAGATATGGATGTGATATTGCGTTTTCCTGGTCTTGCTTC
CTTTTCTTGCTCCCTAAACTGTAGAAATTACTTAAGATTC
TGTCACTGGTCTTCTTTTATATTTTGGATATCTCATCTAT
CCACATAATTCCCACTGACCAATTCATGTGAATAAACTCC
AAAGTTTTATCTTGTGAGCCAACCATTTTCCTAACCTCTA
CTGCTTCTAATTCCCATTGGATTGTTTCTAATTCCCATTG
GATCTCCATCCCAGCATGTCAAACAGTGGTTCTCTAAGCG
TTTATTTTCCTTTAACGCCCCCACCATACCACCATACTCC
AAGTTCTCTTGAACATCTCCATCCATTTCCTCACATCCAG
TCAAGTTGTAATTTGGGTAATTTGTTGTACTTTTATTGGC
TCCAGAATTAAGTCGGTTTTTGTTTTGTTTTGTTTTTTCA
GTATGGATGATTGTATTTCCTTCTTACCTGGTTAGTGAAT
ACCCTCTAAACTTTATTCAATCACTAAGTTGATCTTCCTC
AAAATAATTCTAATGATATCAGTTTATGCTTAGAGATCTT
TAGTTTCTGAAGCTTTAAATTTAAAAACAAAATTCTATTT
TGTTAACAGTTCTGCTGAAACCTATTTCCTTTTCTCTGGA
CAGAGTCTGATTTTTCCTTCTTTACTTTTGGCTTATAGAG
TTCCCTCAATCAACCCTGTCCTTCCCACAAGCTTTACCTG
GTAGACTTTACCCCTTAAGAGGCTTAACGCTCCCACTTCC
ATTAACTTTTCCTGATCACTCCAGGTTGACAAGACCTCTT
TTTTTCTGTACTGCTGAAGCATTTTGTGTCCCTTTTCTGT
TAGTGTTATTGTCTTGTGCTATGGTTTTAACCAGTTAACA
TAAGCACATGGAAGCCAGAGACCTTCTCTTACTCATATCA
TGCATTATCTCAGTTAATTCACAAAGCAACACCCTTCTGT
AAGGTAGTGTCTTTTCATCTTCTAGATGTAGAAGCTGAAG
CTCAAAGCCATTAAGTCAATATTGCCCAAATTCTAATTGT
ACCAAGGATTAGGTGGAATAATCAGTTTAAACTCAAGTTC
ATTTGGTTCCAAAGCCACTAAACAATACTGGTATAAGTGG
GCTTGAGAGGAGGAAGATGGAGAAGAGACGGAAAGGTTGG
AGAAATGTTGAGTAAGGCTTTAAGTTAGAGGCAGATGTTG
AGTTGGAGCTTGAAAATTATGATCTCATGGAGTGGGTGCA
TAGGAAGGCATGCTGGGCAGAGGGACCGGCATAAACAAAG
GTATGGAAGCAGGCCTTCAATAACCACCTGTTGGGAAAAT
GAACTAAAAAGCAGGTCCACTTTCCTACTTAATGAGGGAT
GTCCTTGGTAATGGGGCTTTGTCCCCAGTGGATTCTTTAC
TCCCACATTTGCAGACCTAGGCAGGGAGGAAGTTAATTCT
GTATGCAACTCTTCTATTCAATGGAAAGTTCTGAGACTCA
GATTTTCAGGAAAATTGAAGTACTTTCATTTCTAAATCTA
GGTTTTTGCAGTGCATCAAAACCTGTTTGGTAAGCAGGGT
CCCCTCCATGCCAGCCTGGCTTTCCTTCACCAGCCCAGAC
TCAGCAGAAAACACATGCTGAGTGAGTCCACAGCTACCCC
TCCAGGTGAGACAAGAACAAAGAAATGTCTCCCCCCGAGC
AGTGGGTAGTAGTCCACAGGTCATTTGCAGTTACTTCTTT
AAGTTCTACTTTCCTAAACCCTTCACTCCCCCGATCCCTA
TTGGCCTTAGCCTAGAGCGGCACAGCCAGAGCCAAGAACT
CCATGGGCCTGGACCTCATCTCATAGAATCTCTGCCCACA
CCTCAGCGATCCAAAGAGCTGGGGAAATAAACGACATGGA
AAATTAAAATAAACTGTTCCACCATGAAAAGCACAAGCTG
GGTCATATTTATCACAACTGAATAGAAAGAGGTGATAGGT
CCTTTCTCTCTGAAGGTTCCTTACTCCGTTTAAAAAGCAC
AATGAATTAGGACCTCGCTCATAACCCCAATTAAAGACAC
CGCTGCTAAGGCTTTGCACATAACCACGCGATATGCTTGT
TATTTAGAACCTGCTGTCAACCTCACAGGGAGTTGCATCT
TCATGTTTCAAGTAGCTCCTTTCACAGAATCCTTGTAGCA
AATGGACCAACATATATTTTGGGCAAAACAATCAAGATGG
ATGACTAACCCCAGCAGAGATTATTTCTATAATATTAGAG
TGAGTGAGGCTCATGATACTGTGATGCCATGATACTAAGC
ATGAGACTCAAGGCAGATACTTTAAATAAAAAGATTGACA
GACTTAACTACAAGAAAAATAGAAACCCCATGGAATAAAA
ACTCAATAAAAAATTTAAAAATGCCAAAGTGAGAAAATTG
TTTGCAGAAAGTATGACAGAGGGTTAACATACAGATCTAT
TAAAAATGAAGAAAAATTTAAGCACTTTAATATAGAGAGG
ACATAAAGTGGTAAGTAACAAAAGAACTATAAGTAGAAAA
TAAATATATGAAAAATGTCCAACCTTACTGTCTATCAAAG
AAATACAAATTAAAACAAAGATGGAATTTCAATTATCTAT
CAATTTGGTAAAGTACTGAACGTTTGATTCTGTCCAGGGT
TCTGAGCTCCTGGATGGTAGTCCCCAGCTCTGAAGAAGAG
TCTGTGAATTGGCTCAAGCTTTCTGTAGGGAACTTTGGCC
ATTGATATTGAAAGCCTTAAAAGGAGCCACAGCTACTGGC
ACAGCAAGTACGTTTCTGGAAACTCACTTTCAGAAAATAT
CAGACAAATGTACAAATATGCATAAGCAGGGTTGTTGATA
ACAGCATTATTTGAGTGTACAGGAAGCTGTAAACCTACAT
GTTCAAAAATTATAGTACAATATCATAGTAGAACATTGTA
CAGTCATTAAAATGCTGATACATAGGGTTATATCTATTGA
TGTGGAAGGATGATCATATTATATTATAAAGTGAGAATAT
TTAGTTGGGTTTTCTTTTTTAACGAAGTGGAGCTATTTTG
AAGGTGGTTATTTTCTGTAGTCTGTAGTTTTAAACTTTTC
TGTGTCTTCTAATTTTTCTATAGTGAACATGGATTACTTG
TTTTAAAAAACAAATGACACACGTAGTAGGCAGACTAATG
GCCCCTTCTCCAAAATGTCCTCACCTTAATTCCTAAAACC
TGTGAATATGTGAGGAGATATGGCAAAAGGAGCTTTGAAA
ATGTAGTTAAGTTAAAGAGCCTGAGATGGAGAGATGATCC
CAGTTTATCTGGGTGGGCCCAGTGTAATCACAGTGCTCCT
TATAAGAAGGAGTTAGGAGGGTCAGAGTCATACAGATTTA
CACTGCTAGATGTTACACTGCTAATTTTGAAGATGGAGGG
AGAGGCCACCAGCCTAGGAATGCAGAGAGCTTTAAGCAGC
TAAAAATAGCTAAGAAGCAAATTCTCCCCTAGAGCCTCCA
GAATGCAACACAGCCCGCTGACACTTTGATTTTAGCCCAG
TGAGACATCTTCTTCTTTTTTTAAAATACTTTATGTTCTA
GGGTACATGGGCAGAATATGCAGGTTTGTTACATAGGTAT
ACAAATGCCATGGTGGTTTCCTGCACCCATCAACCTGTCA
TCTACATTAGGTATTTCTCCTAATGCTATCCCTCCCCTAG
CCCCCCACACCTGGACAGGCGTGGGTGTGTGATGTTCCCC
TCCCTGTGTCTGTGTGTTCTTATTGTTCAACAACCACTTA
TGAGTGAGAACATGTGGTGTTTGGTTTTCTGTTCTTGTGT
TAGTTTGCTGAGAATGATGGTTTCCAGCTTCATCCATGTC
CCTGCAAAGGACATGAACTCATCCTTTTTATGGCTGTATT
GTATTCCACGGTAAAAAAGGTAAAAAAGGGAATCCTCCCT
AATTCATTTTATGAGGCCAGCATCATCCTCATACCAAAAC
CTGGCAAAGACACAACAAAAAAAGAAAATTTTAGGCCAAT
ATCCCTGAGGAACATCGATGCGAAAATCCTCAATAAAATA
CTGGCAAACCAAATCCAGCAGCACATCAAAAAGGTTATCC
ACCACGATCAAGTTGGCTTCATCCCTGGGATACAAGGCTG
GCTCAACATACACAAATCAATAAATGTAATCCACCACATA
AACAGAGCCAATGACAAAAACCACATGATTATATCAATAG
ATGCAGAAAAGGCCTTTGAGAAAATTCAACAGCCTTTCAT
GCTAAAAACTCTCAGTTGTTAAAATAAATCTTATCAAACA
ATATAAAAAAAAAAACCTCTCAGTAAACTAGGTATTGATG
TAATGTATCTCAAAATAATAAGAGCTATTTATGACAAACC
CACAGCCAATATCGTACTGAATAGGCAAAAACTGGAAGCA
TTCCCTTAACCGGTACTAGACAACGATGCCCTCTCTCATC
ACTCCCAGTGAGACTTCTGACCTAAGAACTGTAAGGGAAT
AAATTTGTATGACTAAGTTTGTGGCAGTTTGTTACAGCAG
CAGTAGAAAATGAGCACAACACGTTTCTCAGGCCTGTAAA
ATCACTGCCCTCTATCAGGCTCTGCTGGGTGGAGGAGGAT
TAGGACGTGGAAGAGCTTTTGGTTTAGGGACAATCTTTCT
TAGGCCATAGTTAAAGTTGGGGAATGTGCATAATCAGCAG
TAGACTAAGAGATCCTCCTTATGAAGAATCACTACTCCTT
AAAGTTGGCTTCAAGAGTATTTTTAGTTGTTTAATTGTTT
CCTTCTCTTTAAACTTGGGAATGCTAGGGATCTGTGCTTA
CTTTGTGCATTCCTATATCCCTAGCACTTAGCACCAAGCC
CAGGAGCTACTCAGCCCACAGTCACTTGCTTTTGAATAGA
AGGATCAAATTCCAGGAGCTACAGTCTACTCTCTGAAGCT
GACCTTCCACCGGATGCAGAAACTCAGGGCTAATTTTCTA
GCTTTCTTCTCTTCTTTTTGTGCAGCTGGTGTAGAGTTTA
AAGCAATTGTGTTCTTTCCTTCACACTCAGATGGTTTTTC
CTTCTAGATTTCAGAAGCCTAGAATTGAGGTTTCAGCACT
TGGACACCCACTCACCCACATTTAAAATCATAAAGAACCA
TGGTGCTGAAGTGGTAGTTTAATACTTGGTCTGTGGAGAT
ACACACACAAGTCTCTGTAGGATCCTGTTTTCAAAAATTT
CAAGAGTGCCATTTGCTGGTGTCTACAAAGAAGAGTTGCA
GGATCTCAGAGCAGAACTGAGCCCTGACTCAAGTGTAAGA
AAGAGGTTGTCCATCGTCTTCTAGGCTCAAGCCTCCCTAG
AGTCCTTCGACTACCTCCTTTCACAAAAGTCTGGGATCCT
TGGCGCATTTAGAGAGGATAGAGTGGGGCTGGTTGTTTCA
GTGTCTCTCCAAAGAATGTTGTCAGTTCCCTGTGGAATCC
ACCAAGGCCGAAGGCCATGTGGGGCTCCCAGTGGTGTCAG
AAAGGAGTCAAATGCCTACTCCCAAACACAGCATCACTCA
CCCATCTTGGTTTAAATCTTAAAGGGATAGGAGAAGAAAG
AACTTTCTTGCAGATGTGCTTCTTTACCACTGAAAGAAAG
CAGCCTTCCTCAGAAAGTGACAACCTCCTTGTTGAAGAAG
TAGAACTGAGGCAGGGTCTGAAAGAGACTTGGCAAGAAGA
CTCTGGCTCTGGAGGGAGCTGGATTCTATTCTCTCCCAAC
TCTGAATCACATGACCCCATAATCCTTAGATATAAGCTGG
GTCAAGCAGGCTTGCAGTAAACTGTGATCACAAATAGTTA
ATGGGGGAAACAGTCTCGTCCAGTGCAGCTGAAGATAAAA
TTAAAGAGCTTGAAGAATACATAATGGGAGGGAGGAAAAG
AAAGACTAATTGGTAGAATAAAACCCTGCCCTAAATCTAC
AGAAATCTTAAATCCACAAAGGTGCAGGATTATAAAACCC
ATCCATAAGTAACAAGGTGATCAACATAGATTTCCTTCAG
CTGTGCGAGAGAGCAGGCGGCTAGCTACGCCCGTTGTAGG
TTCTTCCAACATGAATTTGCCATTCTTTTCCTGCTCCAGT
TTGTCCTCATTTAAATGAAGCTGGTTATGTTTGCACCTCC
TGGTTTTGCCTCTGTGCTCCTATACCAAGGAGTTGCCCGT
CCCTGCTAAGCAGAGGCACAATCCAGGCGGGAGAAGCAGG
GGATTAACATTTGCATGTTGTGTCTCTGTTCCAAGAGCTG
TGCAAGGGGTTTCAGCACTTATGGTCTGATGTAATTAAAA
GTCATTCTCCACACCCTCTTCTCTTCATCCCCTGGAGGGA
TTCAGGGAAGGAAGGGCATGAAACTCATCACTGGCTTCTT
GCCTGTCAGCAGCTCACAGAGCTGTGGGAGGACAGGGGCC
TTTTCTGGGAATTGCATTAGGCAGCACACCTGACCAGGAG
TTTCTTGTTTTTGTTATTTTAAAATAAAATCTTGGGGCCG
GGCACCGTGGCTCACACCTGTAATCCCAGCACTTTCGGAG
GGTGAGGCAGGCAGATCACTTGAGGTCAGGAGTTGGAGAA
CAGCCTCATCAACATGGCGAAACCCCATCTTTACTAAAAA
TACAAAAATTAGCCAGGTGTGGTGGTGGTGCATGCCTTTA
ATCCCAGCTACTCAGGAAGCTGAGGCAGGAGAATCGCTTG
AATCCGGGAGGTGGAGCTTGCAGTGAGCCAAGACTGTGCC
ACTGCACTCCAGCCTGGGCGACAGAGCAAGACTCTATCTC
AAAAAAATAAAAATAAAATAAAAAACAAAATCTTGGTACT
AAGGTGTGATAGATCCTGGCCACAGTTTGCCTGTGACTCT
TCTACATAAATTCAGCAGCCCAAGACTGCTACTTTACATG
GACATAACTAAAGACTAGTGCTTGTAGTGGACTGATCCCC
AGAGGCAACCAGATGCAAATATCTCCAATGTTTTCTCTTC
TATTGCCTTACTCTGCTTTTCTGTCTACCTACTGTAGCAG
CCAGTAAAGTCACCAAGCTTAGGGCCGAGGAGCTTTTCAA
ATATTTTTCTTAGGAAAATAATAAAAAGCCCTCCTCCCCA
CAACAACAACAAAAAACCCTCACATTGGAGCCGTAATTCA
AAAAGAAAACCAATGTTTAAGTACTGTCTACAAAACATGC
CAACTAACTCAAAAGCAACTCAACTCTTAGCTACATGTAA
ATTTATTTAGTGTGGGATGTGGGTGCATTTTAGTGTCTTT
GAAGTAATGCAGGATGCGACCTCTAAAATAAGCTTGCCTG
AGGCCCGGGAAAGCTTTGCAGCGTTCTTCTGTGTGGCTTC
TGGGAAGGCTCCAGCCCCTACAGAAGTAGCTAGGCCTTCA
GCGGTTTCTCCTGCACCTGCTTCTGAACACTAGGTGGCAG
CACGGAACTTCCTAAGCCTTCTCCAGAGGCTGAGTACAAA
CCTGAGCAATTCCACCTTAAGAAGGGCCATGCACAGAACC
ATGCAAAAAGTGCAGTAATTCTTGGACGTGGCTAATCTCT
ATAATTCACCCGATTGCAGATACAAGTGACAGCTGCAATA
GGGGTGATGTTCTCTCATTCGCTGTGTCACCGGGATGCTA
TTTCGAATCTTCCCGAGATTAGAAAAAGGATTACAATTGC
CCCGAGGGCCTTGCCGTGTAATTTTTATCAGTCTTGATCT
GTGAGTTCCCCTAGGCAGCGCGTGTGCCTGTATGTGTGTG
TGTGTGCGCGCGCGCGCGCGCTCACACGTGTGTGAATAGG
TCCTTGGTGAGATATGAGGCTCTTGTGGACCACACAGAAG
TTGTTTCAGAGGATGAATTTCCAGATTCATCCCCAACTCC
AAGACTCTTGCCTTCTCACTTGTTCATTCCTTCAGATTCA
GTGGTGCAGCGCCAGCTTCGTAGCCATACAATCTGTGCAG
TTGTACGTGGCCTGGTGTTCAGCAGGTCCCTATCTTTGAT
TTCATATTCTGCTGTCACTGTCTTGAAATTCTTAATACTT
TTTGAACAAGGAGTCCTTCATATTTACTTTGTACTGGGCT
CCATCTATGTTATATAGCTGGTCCTACTGTGGAAAATTAT
GGCCAGAGGTAAATTTCTCTCTAAGATGTGACTCTGTTCT
TTCTCAGCATCATCTCAATGACTGGCTTGTCTTAGACTTG
AGAATGGGAAAAACAAGGGCTTTTGGTCAGATGTACTTGG
ATGCAGGTGGGGAGCCTGCTACTTACTGCCTATGTGACCT
AGAGCACATTTGTTAACCTCTGCAAGACCGCCTCATCCTT
TAGAAGAATACAATCATCCTTTCCTCATAAGATGTGGTGA
GTAGGAAGTGCTAGGATCCATGCAAACTGCCTAGCACACA
ATAGGTATTCAACAAACATTCCTTTATTTGCCCCCATCTC
TCCTGGAAATCAGCGTCAATTCTTTCTACATTATCTCCCC
TGTCCAGAGTACCCAGCCTTAGTTGGAATTAAAGCTTGGT
TTTATTTACAGTGAAGCAGGTTTAGGGGAAATGTTCAGTC
TCTAACCCATCGTGCTGTGAGTTGAAAGCAGTTTCTTATT
CTATTCAGGTCTCTGTGTTGAGCGAGATGCATGACCAAAC
TGTGGTTATGATTTCTGCACCACGGGAAAAACTGGCTTTA
CAGAGACACCTACTGTTTGGGGAACCTCTAAAGAGAGTTT
CTGATTGAAATGCCATCTTCAAGGAATTTCCCTTGTACTA
ATTAGCTTAATATGTTGCACTTGTATAATGTGTTTTTCTC
CTAGGATCTGTGGATACTTGGCAAACAGCCATTAATCACA
TCCTCTTACCTTGATGTCAGATGACTGCAGTTGACACGTT
CATCTCCCTGGCTGGATAGGGAGTTGGAGGGCCCTGGGTC
CGAGGCCTGCCTCTGCTCACCATTTTTGTGTGGTCTTGAA
CAACTTTTCTGGACCTCAGTTACTTCATGTGTAAATTGAG
GTTAATAAATTATATTTGGAAATTGATTCTATGACTAAAT
CCTATGAAGATGAGATAGTCTCCAAATAGAACACTCTTTA
TAAAGTAGAAATAATTCTGCAATGCAAAGGATGACAATAT
TACATTTTGACAGTGAAGTTCAGGTTTAAATTCCAGTGCT
ATATTGAACATTATGCTTTTGTAAGCATTGAAATTTCCTC
TTGCAAGGACTGGGATTGGATATCCAAGAGGCAAGTGGAA
AATTCCTTTGACCACTAAGATGTTAATTGGCTTTAAGATA
ATGTTCTGCAAACAGTCCATTTGCCCAACACTAACAAAAA
ATGAGTACACACTGGAGGCTTGATGAATTCTCACTGGGCC
TTTTCAGGACATCCTTAGGTCCAAGTGACTCTGTGTCATC
CCACCTATCTATTGATGAAGGTCAGGCAAACTAGGGTCAC
CACTTGTGACTTGAAGCATCGCCCTGTCTTCTCATCTTGA
CAGTAAGCTCCTTGAGGGAAAGTCGGGGGTAAAGTAGGTA
TTTGCCATTACATACTGAACATAGTCTCTGCATCAGTAGG
CCCTCAACAATGACTGCAGTGTGAAAGGGGATGACTGAGT
TAGCCCACCACTGCCGACTTCAAAGGTTCTCCAAAAAGCT
CAGCAGCTGTGTAAGAAGAAAACCGTCCGGTAGTGCCTCT
GTGGCCTAAGCTAAAGTCTCCCATTCAAGAACATCTTTCC
TGTACCAGGCTGATGCTGACTTAGCTTTTAATCTGCAAGG
TTCTTCCTTGATAAATGCAGTTACTTTTGGTGATTTGGTT
AGTCTTATGAAGGATTTTTGGTGACTGGTGTGGGAAAGTT
TATCAAAATCCTACCCCACATCTTTCAAAAAGGCCAAAGT
GCTATTATCCTATTAAAAATCAAAAGGCCTTTCAATATGA
GCTTTGAGAGAATAAGGCTGTAGTTATGAAGTAGCTGGAG
CTTCTCACTATTAAACTGCAGATACAATCTCAGACTGCTT
TATCATTTAATTCATTATGCTGAGTGTATCTATATGAATT
TCTACTGATATATTCTTGTATGTCTATATGCTTTTTAACA
TTTTTGAGCCTATCCCTTTCTACCAGCTTGCACAGTTCTT
CCCATAGACATCAGGCAGGAGTGAAACTGACATTGTATAT
TACTGATCATTAAAGATTGATACTATCTCTCATTTAATGA
AAGGAGATAGCTATTTACAACATTGATTAAAAGATGAATT
TAGTGTGTATCGTGTAAGCTATAGGAAGAATGGGGAATAG
ACCTTAAGCCATCTGTCCCTGACTAATCATTCTGTTATGA
TAATTAAGGCCACAGTTTTGTTTTTTTTTTTTTTTAAGTT
GGCCCCTGGAAGGGAAACAAAGCCTGGAATCTCTTGGAGT
TAAATAGCCTCTGAAGCAAAAGGTCAATTTCTTTTAGCCC
CCAAATCATGAACCCCCTTTGGTATAACACTCACTCCTCA
TGCTAATTATCTTTCTTCCTGGCAGGAGGCAGCTGACCTT
GACCTGATCCACGGCGCTTTAACTCTGGTAGAGATAGGGC
TGACTATGCCATTGAAACCTTTTGCTGGGGAGGGGGAGTC
ATAAGGAACCTTTATTTTGGGCTGAGGTTTTTCTGAAAAT
CATAAAGCTAATGATCCCTGAAGACAGCTTGACTTCACTC
CCAAGCTTTGAATAATCTACTTCTGTTGTCAAAAAAGGAG
CCACAGTAAGTCATTTAGTCCATTCCTCTGTTTCTGTGCT
GTATTTTGTATAAAAAGTTCCAGAAAGGTGGAATAATAAC
AATCCCCATGCTTGATAGCACTTTAGTGTTTACCAAGCAT
TTTACATACATCATTTCATTTATTGCTTTCCATACTTCAA
ATTAGTTATTACTATCTCCATTTTACAAAGCAAATTGAAG
GTCAGAGAGGTTGCAGCATGCTGAAAGTCAGGCTGCTTGT
AAGAGCCAGTGCCTTGGCATGGACCTTATCTAATGTCCTT
TCTACAACATGACTGCACCAGACTATCTGGTGGATTTAGG
CTCTTTCCAGGCAAAAAATTTCCACCACTTCCTATTAGGT
CCCCTGGCCCTCAGAGATACCTAATATCAATTTCTCCTTC
TGTACCTAAACCCATAACTTTTGTTCTCTTACCTAATGCA
AATAGGTTTCCAATCTTTAAATAATAATCTTAGACCAGCC
TAAAGTTTAGAGGAGCTGTTTTCCTAGTCCTATCTTCTCA
ACAGTGACTACTTCAAGCTGCTTTAGCTTTTTCTTCTCCT
GCTTTGGAGTCAATCAGTTCTGCTACTGGACAAGTCATTT
AACTGGCATATATTTTGTCACCTGCCACAGGAAGATGATG
CCACCTCTCTTACAGGATTATGACGAGAAAATTAGAAAAT
GAATGTAAAGTGAACATATGAAATGCACAATAAATCAATA
TGCTGTACTTACATTTTTTCCCCGTTCCTACCTTTACCTT
CCTCTCTAGTGTTTTTGTTGTCCTTGAAGTTACCCAGAGA
GAGGACGCACTCCCCATTTAAGTATGTAAATTGATAGCCT
GGCACTTTTCCAGGAAAGGGACTCTATTTGGACAAACTTC
TCGAAACAAATCATGGAGAGAATCCTAGAAGTACTTGAGG
GGTTCCTCAAGTACTTGTATTCTTGTATCATCCGCATGCA
CCAATTATGGGCCTAAAACATAGCCAGGAGGTGCCACCTA
ACAGCATTTGATTTATCAGTTTTATTAAACACAGATGCCT
TTAATGTGGAGTTGTTTGTAGCTTGTGCTGGATTTCCAGC
TACTTTATCGCATCTACTGGCCAATGTATGAATTATCTTC
AAAGGACACGGCTTTTGCTTTTTATCACACTTTCTCTCCA
GCTACCAAGGAAGAGGTCACTTGGGAGACACATCCTTTCA
TGGCAAGAAAGTAGCCTCGTAGATCAAACGTGGGTTTGTT
CTGGAATGGCAAAGCAGCCAGGCCAGGCCTAGAGGAGGGG
CTGGCATCACTCGGAAATGCTCATCAATCACTCACCAAAT
GGGACCCATGGATAAAGGCTTTGTTGGGAGATGAGTCTCA
GGGATCAATTTAGTAGAGGGAGGGAGTGTGGTGCAGTAGG
AGGTGCATCCGCTCTGGGGCCAGACCAGGTTTCAATTCCT
GTATTTGCAGCATACTAGTTTTGTGTTTTTAAGGCAAATT
ATTGAACCTCTCTGAGCCTCAGAAACTATATCTGTAAACT
GGGGTTCATACTGGCTTCCTGATAGCATCCTTGTAAGCAC
CGATGAGATCATCAACCAATATGCATTCCTTTCCCCTTCC
CTTGATAATTACAGCCTCAGCTGAGGGTCTAATGTTGAGG
GCAGGGGTGAGTGAAAGAGATGTTTGTGGGAGGCCCAGGA
GTCTTTGCTTCACTGCGGTTTGATGATTGTATTGTGCCTA
CTCCTTAAAAAGAGAAAAAGCCTTTCCTGCAACTTGTATT
AATACTCAACACATATTTCATTCTTCCATTTTCCCCTATT
ATGTTCTAAGTTGCATGAAAACAGTGCCCTGTTTTTATTC
ATCCCTGACTTTCCTGCAACACCAGCCATACAGGGCAGGT
GGTCAGAAAATGTTTTTGAGATAAAGTCAAATGGACTCTT
TTTTCCACCTCTGTGATTACAGTATTTTGTTTAGTTTCTG
TCTGGCCCAGCAGACTTAGGAGGAAGGTTCTAAGCATGTT
GGCTGCTGCTATTAGCTTTTGAATTCTAGGCAATAGCTTT
ATATTCTGAGGGGGAGAAGTAAAAAACCACTGAATGGTGA
CTAAAGAGACCAAAGGGTCCCTGCCTCATGTGAGCAGGCA
TGAGTCCTGGCTTCGCATGAACTTGGGAAAGCTATGTAAG
CTCTCTGAACCTCGATTCCTCAACCATAAAATAGGGATGA
TAATAATGGTATCTACTTTACGGGGTTGTGGTGCAGATTA
AATAAGTTGCTATCTTTAAAACCTTAAAATAGTGCTTGGC
CATAGTGAATGCTTTTTGTGTTTGTTTATGTCACGACTAC
TATTATTTCTATCTAGTTGTGTGATGGGTAGAGCAAGGTG
AGCAGGGCTAAACTCTGACAGCTATACTATTCTGTGGAAT
TTGATGAGCTCAATGGAATAAAAAGGAACAAGAAAGGCAA
GACAAGGCAGAACTTGTGTGTGAGTGGCCTGAACCTCAGT
CAATCTTCTCTGATGCTGGGCTCTGAACCAGGGTGGGAGT
GAGTTCATGATGGATTTGGGGTATCCAAGGGAGAGAATAC
AGTAATAGATTCTTAGTTTCTGTTTCTGATTGGGCCAGTA
AAGCCCCTTCCTCATCCCTCTTTTCCTCTTATCACTAGAG
GCAGAAACTAAAAGCCATGGCTTCAGGCTGCTAAGAGCCT
AAAACAAAACAAAACAAAACAAAACAACAACAACAAAATA
AGATGAGTTGGACAAGCTTGATTTAAATCTTGGATGACAA
CATTTGTCCAGGTAGTTGCTTTTTCTTTGGGTTGGATGCC
GAACCAAGTAGAATGAGTCCTGCGATCCTCTTAGCAGATA
GCTCTTCTGGCTTACAGAAACTAATCACATAAACACTGGG
AAGAATTCCAACTCCCCAAAACTAGAAATAAAATTCAAAG
ATGAGGGTAAAGGTGGGAGCTCCTATCTCGGGAATTTTTA
ACACAGAGAGTTAAAAATCTGGAGGCTGAGGCTTAAACTT
ATGGCAAGAATTATTCAGGATTTGTTATTATTCCAAATAG
TTTTTACCTTCAGGGGAAAATGGAGCTGCAATAGAAGTGT
GAGCTTAGCTGTCATTTTTGGCCTTTAGCACACTCTGTCA
TCAAATACTTAATACTTTGGTAAATATGACTCGGTGGTAT
TGGGTGGTGGGGGCAGGTGGGGTTCACAAAGCTTCTTGCT
TCAAGCAGCAACTGTCTTCGGGATGGATAAACCCTCAAAG
GAATAGCAGAATTTGATACCTACCATAGAGCTATGGAATG
CAGCCCCAGGAGAAACACCTACCATAGAGAGCAGCACTTA
TAACTTTTGTGGGGTGGGGTAAGAGGGTGGGGATAGAAAT
AAAGTAATTTATTGCTGGCAAAGGGATGTTCTTCTTCTAT
CAAAAGTAGGATTTATTGTCTGTATAATGTGTGACATACC
CAGATTGGAAGAGTGGTATTTTGTTGAAGATGGTTTTGCC
TGGTAAATCCACTCAGGGCACCAAAATTATTTAAAATATT
AAAATAAACATTTTGTCTTCTTTACAGTGAATACATGCTA
TTATAGAAAATTCGTGCATGAAAACATAAAGAAAAATTAA
AGCTTTTCATCATCTGACCATCCAAGATAATCAATTAGCA
TTTTGTTACAATTTTAGATGTTTTCTATACTTTTTAAACA
TGGTTCAAAATGACACATTAACATTTTAATTCTGACTTTT
AATTATGAAGCATAAGCATCTTCATGTTGCTAGAAATGTT
CATAAAACTGATGGTGATGACATTATAATATTCTATTTAT
TTCTGTGCTTAAATTTACTAAACTATAATAATGCTGGTAA
ACATTTCATGTCACTTCCTATGTGCCAGATATTGTTCTAA
GTGTTTGACATACATTAACTCATTTGATTCCCAAAACCAT
GTTGTAAGGCTTGTACTGTTAATATTCTCCATATTACAGA
GAAATAAATTGAGAGGTTAAGTAATTGCCAGAGGTCACTT
GACTGTTGAGTGATGGGGTCAAGATTTGAACAAAGGTAGA
TAGTGCTCTATGGACAATTCATAGCCTCTCTACGCTGTTC
AGCCACTGTACTACTGTAGACCCTAAGATCATGGCTAATT
TTTTAAGTGAATAAAACTTTAATGAAGGATGTGTTCTCTT
TCCCTTACAAATGACAACTCGGGGAACTGGGTCCAGATTG
GCCCTTGGGGTTGGGTGTAGAGATGACAGGGCTGCTGAGC
CTGGGAGATAATTTGGGGAACAAATCTCAACACGAAACTC
CAACTATGGTGGCAGGGTCCTGAATTAGAACCTTTATTTT
CTGATTCTTTCCTAGCCTGTTTCTTTCAATGAAGAAAGGC
AATGTAATCTTTTGAAAGATCAATGTCTAGAATGAGCTTT
TGTGGGCAAAAACTATGGCTTATTAATTACGGAGTATTTT
CTCCCTATTTCCATGTTTATGATCTTACTTAGCAAATATT
GAGGTTTTAAACCACTTTTTAAGTATTGGGAAGGGATTTC
GCATCCTTCTCTTTGCCTTGGACCATGGCAGTAGGACGAT
TTATCTGACTGGGAGACTGGATGACAGGCAGGGGCACAAT
GATGGTTTGACCCCTTGTAGGCCTTCTCAGCCCTCTGTCC
CTGCCCTTCTGCAAGAAGGTCTAGTTGTCCATCTGTCTCT
TGGGCCTTGAGATCTTTAGCTCAGGAAGACATGAGGCAGT
CAGCTCTTCAACCCCCACTTCCCCCAACTGAGCCCTGTGA
ATTGAGCATGAAAGAAAGCTGTAAGGAGCTTTATTTTGAC
CACAAGTCTAAGATTCTCCAATCTTGTTTCACCAACAAAT
AAATTTATATTTGGACTTCCTTATACTTCTAGGGCCTATT
TCTCAGCTGGTTTAGAATCCATAGAGAGAGGCATATGATT
AAAAGTCCTTTTTAAACTCGGCCTTGATCTTTATGCATTA
GAGACAAAAAGTATTAGGTTGGTGCAAAAGTAGTTGTGGG
TTTTGCCGTTAAAAGTAATTACTTTTGCACCAACCTAATG
TTCATGGGAGAGTCACAGTTCCCCTTTCCCCCTAGACCCC
AAACACTTAAGAGAATACAGTCTTGGCATGCTCAGCTTCT
CCCACCTCTCATTCTCTAGGAAGGTTTCCACCTTGTGAGA
TATATTACTGAATCTCTCTGAGGCCCAACTCTTGGACTTC
TGTGATGCAGAATTCTGGCAGTGAGTGGTGAGAGACCAAA
AGGAGAAGCAAGGATGGAGGGGTTGCATATAAAAGGACAG
ATTTACTCTTGGGAGGAATAAAAGAATAGAGACAGAAGAA
TAGAAGAAGAAGGAGAAAAGTCAAGAGCTCGCCCAGACAA
CCAGAATGTCTTCTTGAGGAAAGGATTCAGATCAGCTAGG
GCATGTGGGAGAGAGTTAGAATCAGAGGAATGGAGAAAGA
GAATTTTAAATTTTTACTGGGGGCTGTGCATTGGGTTCCT
TTGACATTTTTATTGAAAGAGACTCTGATAAACATTAAAA
TTCTCAAGAAACCTAAAGAGATTGGGTTTCTTTGAATGTG
AATCTAGTTGAAGAGTGGGCCATTTACTGGGTTACATACA
TCTCCCCAAATGTTAAATCTAACTTGATAGATGTGATCAA
ATGGGAAATGGAAGAAATGCCCCAAAGTGTCCTGAACCCT
GGGATGGATAGCTGTGGATATATTCAAGGGCTGGGGTCAG
CCCCACTTTGAACCTATGCTGTTTTATCCTAAAACTGGGC
ACCTGGGGAGACACCCTCAATGTCTCCCTGGTATCCACTT
GTATGAGATACTGAGGATATGTTGTGAGAGGTTATGTCCT
AGAGAAAGATCAAGGAGTACAAGCTTGGTCTGGGACAATA
CCTCAATGAGAAAGAAAGGGAAAATTCTGATACCTATTCT
TCAGGGTCCAGATTCTACAAGAAATTCAATACAAGAAGGG
GTGTAACAGAAAGCTGTGCTTCACTGGTTGTCACCAGCAC
CAGACAACGTCAGAGAGTCCTGGAGCACTGCAACCAGCTT
TGGCAGAGAGATGGTGCGAGATCTGAGGCGTCTTCCCAGG
GATCTGCACCTCGGTCTCAGGTGTCTGTGGCCTCAGCAGC
TGTCAGAGAGGAGCTCAGAGAATCAGCAGACACCACCTGC
AGTTAAAGAGATGTTTGTAATCACAGGAGGACAGAGGCAC
AAAAACTCTATTCTGTGACTGCCATAGAACAGGCTAATGG
AGAGTGAGCAACACAGCTTACTGTTTTTTGTTTGTCTGTT
TGTTTGTTTGTTTTTGAGATCTCACTGGGTCGCCCAGGCT
GGAGTGCAGTGGCATGATCTCGGCTCACTACAACCTCCAC
CTCCCAGGTTCAAGCGATTCTCATGCCTCAGCCTCCTGAG
TAGCTGGGATTACAGGCGCAAGCCACCACGCCTGGCTAAT
TTTTGTATTTTTGTAGAGATGGGGTTTCACCATGTAGGTC
AGGCTGGTCTCAAACTCCCGACCTCAAGTGATCCGCCTGT
CTCAGCCTCCAAAAGTGCTGGGATTACAGGCATGAGCCAC
CGCTCCTGACCTCACAGCTTACTTTTATTTTTGTTTTTCC
TCTGCACACAGGTCAGATAAACCTTACATTATCTCTCTGG
GATGAAGGAGGGAGAAACTTTCAAATAGGTGTCAGTTGTA
CAGCAAAAAGTTTTGAAGAAGTTTGGCAGGAACCCCTCTC
AGCCGTTCCATCTGAGTTCCTGACATCAGGTTGGCAATAT
TTGGATTCTAGACCTAGGCAGATGGACCATTTACCACATG
TCTGTTTTTCCTGGCTCTTGTTTTCCAGCAGCACTTGCAA
ACTTGGATCAGGCTATTAATGGATCTGACTCCTAGGCACT
CAGCACTTTACACAGATAGGCGTCCTTACACATGCAGTTT
CTGGTTATTGTAAGGACACGGAGGAGTAGAGGAATGAGGT
CCTTCTTCTCTAGTCAAGTATGGTACCCTCTGCACACCTA
AAGCAGGCTTGGCTTTGCATTGGTGCTGCTGGCATAGATC
TTCACAAGACTCTCAATGCTATGTGGACACTTGGCAGCAC
ATTCTGTGGCAGTGTGGGGTGGCAGAAAATAATCAAAGAT
CTGAGCCCTCACCTTGAGAAGCTGGATTTCAAAGTGGGAA
ATCCAGTGGGGGAGGGGAGGGTGGTCACTGAAAAGTTTTG
AGTTCATCTCCAAAACCACAAGGCAACAAATTTAAATACA
GATGGCACACACTGGCTGTTAGGCAGACCACCCTGGGCAA
AAGTGCACTTTGTTCCAAAGAGTTAGCAGTATGGTTTAGA
AGAGAAACAAAGACACATATGTACAAGTTAAATCTCCATG
AGAACTTCCAGAACAGACAGCGCTGACAGCAGGCTCCATG
GCTCTCTTTGTTTGTCTCGTGCTGGTATTGGGTCCTAGAT
TGTTGAGGCCAAATCTGGCTTCACAAGGCCATGCTCTTGT
CAGACCATGTGCAGAAGCAATATGTCCCCATTTGGGTTGG
GCAATTATGGACTCTATACTCATATGTCCCTAGGCAAGTA
CCCAGCTGTCCTAAGCTATCATTTCCATATAAGGAGCAAC
ACAAAGTTGAATAAAAATGCAAATCTAGCTGATTTACTGG
ATTCTTGATGTTACTGCTGGCAACAAGTGCCTGGTGGCCA
CATCGTTCAGGAGGCAGGGCTCAGCTCTCTCTAACGTATG
CTATTGGAATTTGCAGGAAATCAGTTTATTTGTGGTGTGG
TCTTGAGATTCCGTTTTCCTCCGAGGCTCAGATCAGAAGC
GGGGTATTAAACTTTATCCCAACTCTTTGCTCACACAGAA
TGGTTACAAGATATCTATGCTTTTAAACCAGGAATATCAG
AGCATGGGATAAAGGAGGATTGTGAGAATTTCTTAGCTTA
GACTACCTGAAATGTCTGGTGAAGAGTTTCACATTCTAAA
ATAGAGAGGAGTTGACACTTCACTTAGGTTCGGTGGAAAT
GTAGCCTTCTGGGTTTCTGGAAAAAAAGTCTCAGGATCTT
ACAAGCAGACTTTATATCAACATTTGGAGTTGTGAGAATG
AATCAGACAAACACGGACCAAACGTTCCTAGAAAAGCGGA
GGGACTGAAAATGAAACTGCAAAGTGTTCTGGCAGTTTGG
GATTTTGGAATAATATTAGCACTCTCCTGCCCCAAACACC
ACCACATAATCGACTGTCTGTATTCGGCTAGTATTTGTTT
GTCTCAGAGACAAGTGATTTTGAAGCCTATTATGAAACAC
ATTTCCATTGAAATGCTTCCTTTCCTTTTTTTTTTTTTTT
AATTTTGTGAAGGGTGTATCAGATAGAGAATTCAGTCCAT
TTGGAGGGTGATTCTGGTTTTATGTCTTTTCAGACACCTG
CCTCCAGATCAGAGCTCCCAAGAAAGGGGCCCGTGCTGTA
ATACACACAAAGCCTCATTTCCTGGCTTTGGTACCTGGGC
CCCAGAAGCAAAGGAATCAGGAAATTCAAGAGAGGCTGCC
TTCTTAAGTCAGATATCCATTCCAAGCTTTCCTGCTCAGA
TGGGTGGGTTATTGATTTTTCCCCTTGCCAGAAGATGACT
TGTAATCTGGGAACCAGAGGAAACTGTATTTACTTTAACA
TCTGCACTTAATGCAATTTTGAGTCAGAGCCTGATGGGCT
TATTGTCTCCTTTATTCTAAGAGGGCCAGTGTCAGGCCAA
TCTAATGTTGGGTGGAAGTGATCAAGCTGCTCCATTAGCT
GGATAAATTGCGCAAAGACAGCCTCATATTAAGTCCCCTA
GAGCAGGAGGGAAGACTCGAGAAGGTCTGTGAGGGACGAT
GTCTGGTTGTATAGAGAACAGACTCTCAGTGGAATCTTGA
GAGTTGGGCATATGCTGCCTTCTTCTACCTCTGCAATGGG
ACACTGTGACTCAGTTAGGCTGCCCAGTGGTCTGAGGATG
CAGCTATCACAGCTAGCATTCCTGAGTCCTGTGGCTGGGC
GAAAGGTGGTGGTGGGGGGAGGGCTGTAGCAATTTATCTG
AGTTTCCTGTTTTATTTTTCTCTCACTTTCTTTTCCACCT
TCTCTTCTTTTCTGTTAGGAAACTGAGGGCACCGTCTCCA
ACTTGCTCAGCTCCTTTGCTGTCTCCACCTGCCTTTTTGG
ACCTGTATAGATTTCTCTTTTCCATTTGGAAATCACATAT
TATTGCTATCTACACATTGTCACCAAAACCAATTTGTGCA
AACTAACAGGCTTATCATCGCCGCTGAAATGAGATTAAAA
CTGCTTCCAATGAAACAGATAAAAACCAGATGAATGAAGC
CCGCTAATAAGACATTAAAGATAATGACAAGAATGATTAA
CTAGCATGATATATTGAGCAGTTATGAGGTGTTGGATGCC
CAGGATCAGTAAACTAATAAAAAGAATCTACCTGTAATTC
CTTTTAGTCAGTGAGATATAATCACATCAACATTATGACT
TTTTGGTTATTTATCTGTGAGAGCAATATCACACCTTTCC
ACCAAATTGTTCAAAGCTTATTAGTGAGAAGAAAAGAGAG
AGAGAAAGAGAGAGAGAGAGACTGAGAGAGATTGCCTTGG
GAGGGGGAAGCTCTTCTCATTTCAGCTCTCTAAAAATAAA
AAGGAATGCGGGTACCCTGCTTGCATTTACACACTGATTA
TGCAGACAGTCTCTCATTTATGTTTCATCTCTGAGAGTGG
CCTATTCATAGCCAGACTGTTTTACATTACACAATCAGTC
AATTATCACATGATCAAGTCACATCAACACCATCTGAAAA
TTACATTTCTACTGGGCAATATCTCGAGGTTGGCCGGGGC
CACCACCACCCTGGAGGCTGGCACTTCTCACAGTTGCGGG
GATCCCTTCTAGCCACCCTTCAGCTGGGTTGAGGAAGGAG
CATGAAAGAAAGCTTCACTTATCATTCACTTAGGATTTCT
CAGACCTTACTGTGTGACAGGACCAGGGCTATGCTCCAGG
AATACAGGCAAATAGAAACTTGGTTCGGCCTTTGAGGAGC
CCACTGTAGTGGTGCAGGGGAAGGTAAGGGAGAAAGGGGA
AGACAAGTAAACAAAGGTGATAACAAGTAAACAAACCCAC
GTGACAAATGACTCTGTTAATACATAGCGCCATGGGTGCC
TAGAAGAGGGAGTAACTCTGGAGAAGCCACAGGGGGCTTT
CCAAAAGAGGAATCCTTTGAAGTAGGTATGAAAGGAAGAG
TGGGGTTTTCCTAGAGAGAGAGAAAAAGGATAGGGCAGAG
ATGAAGTATGTGAACAAACAGCCATGAAAAGGACAGCTGT
GTTGTGGGAAGAAACACTTGGCAGGGAAGAGCAGCCTGGG
AGATCCTGGCGAAGGAGTCTGGGGACAGTCAGGAAGGACC
CTGCGTTTCACGAAGAGGTTTTCACGTTTTATCCTAAAAG
CTGAGCTGATTCATTAATACTTTGTGAGGATAGCTACAGG
ATCAAACCTGTGCTTTGAAAATAGAACTTTGGTGAAGCTG
TGGAGAATGGATTAAAGGCAGAAGAGAATCGTGTCTGAGA
AAGCCTGCCAGGGCCATGATGTAGTGAGAAAAACACAGAC
AGGACCAAGACAGGTATGCACAGGATACCTGGACTCAGCT
GCTAACTAGCCTTGCGGTCTTGAGTAAAATCATCTCCTTA
ACTGCAGTTTTTCCATCTGTAAATCCAGGATAGTAATACC
TACTTCCTGAGGTTACTGGAAAGATTAAAAATAATATAAA
ACAAGGCCCAGGTGTCCACCATATAAGCACATCACACACA
GTAATGATAATTCTCAATTAAGCACTGTGGTGGAAGGGTA
GGAAGGGATGGAATCGGGGTCGGTGGTAGCAGGGTGTGTA
TGTTTGTGTATGCATGTGTGCATCACTGTTAGGAAAATTA
GTGAATAAAATAATACAAAATTATTATGTTGTGTTGAGAA
CAAAAGGGAATCTGAAATAACAAAATACATGTTCAGTTAT
CTGAGCCATTGATGTACTTTGTCGAAGAAAATTGCATGAG
TTAGACATGTTTGCAACATAGGAGAGAGTCAGCAAGTTAT
AAATAACACCCACTTCACCTATCTCACAGGGCAGCTGCAG
GGACTCAAAACTGATTGTGAGATTTCTTGATTGCTGAGAA
TGTCAGCTCCATGAGGATGACAGCATGTTTACTATTATAT
CCCTCATGCCCAGAACTCATGAAAATAAGTATTTATTGAA
TGAATGAGTGGAAAAACAGTGGAAAGTTTAACTCAACTGT
GAGCCAATAGCGTCAAAAATACAGTTTCAGTCTTTCCATT
CCCCTCACCAACTATAATTTTTATTCATGACTTTCAAAAC
ATAACAAAAATTATTGAATCCCTCTAAATATCGCTGGCCT
CTGTATGCCATGCGTATAGAATGAGGTACTTAGTATATAA
TGGTGAATGAATAATGCAGACATGGTCTTGCCCTGAGCTT
ACAGTGAACGTGGGCAATTGAGTCTCATGAAGGCTTTCAA
ATGTGTGAGTGTCTTTCCCTCTCTTCCCTGCACATCATTA
TCACTCCAGGTGAGATTTGAATAAAGAATAGATGTGCAAA
GACACTAGGTAGAAGGCTGTGTGATGGGATGAAGGAGGAT
GCATCCTGGGGTCGCATGCATTTGGGTTTGCCATCTCACT
CCATTGCTTACTATATGGGAGACTTCAAGCCAGCTATTCA
GCCTCTCTGAGCTGAAATTTCCTCATCTTAAAAATGAGTA
TTTTCAGTAGAAATTAGTAAAATTAGGAATGCAAATCATT
CAATGCATAATAGGCTCTTAATATTATTTTTTCCTTACCA
GTAGATTTCCTTGTAGACAAGACTCATAGCTAAGGAAAGA
CAATTGTGTTTGAAAGAACTTAAAGCTTTGCTATCCACAG
GTTGCTCCTCCTGTCTTTACGATGTGTTAGAGAAGACAAT
CAATTTATTCAAAAAGTAGAAAATCTACTTTCATATCCTC
TACTACCTCTTGAAAATGTTTATCGTTTCTGGTGGTTTAT
TAACATGCAATCAAGTCCAGATTCAGAAGGGTACATATTT
TCAGATAGGGCAGTCCTCTTAAAAATTGACAAATATGATA
CGCTCCAATAAAGAGAAAAATCTGAAAACAGTATGTCTAA
AATCGGTTCTCTGCTTAATAAAATAATCCCGCTGTTTAAG
ATACCAAATAAAAGGACTTGGAAATGCTAATTCCATAATT
TTTACACTGACTGTTAAGTTTTATAAACATGTTTAAAAAG
CCATTATTTCTGTGTGTAATAGAAATTTTAAATGTATCAT
TTTCGGTATTGGTTTAAAGTTCCCAATCAAGACTTTCTCC
CAGCTTGAGCCAGTCCCACACCTGCCATCTGTCCTGTGCC
TTTGCCCTCTGTAGAGAAGGCAGATTCTCATAAATGTGTA
ATATGCTGATGAATTCCAATTTTTATAACCAATATGTTTG
ATTGAGAGAACACATTGAGAGATACTTAACATATCTATAT
TCTGTGAATGACTTTATTTAAAAATACATTTATTTTTGCA
AAAATCTGCATGGTTACAGAATATATATTTTATAAAGTGG
GCACTTACTCCTGCAGTGAAGGCCTAGTGTGTCCATAAAA
TTACATTTGCTATTGTGATGCCTTGATTGAGAAACTGCTC
CCCCTCTAGTTTCCAAGATCTACTGTTTGGAAAAAGAGTT
GAGGCTGATTTTTCTGATGCACTATACTGATCTAAGAGTG
GAAGTTGCAGTTGTAGGACAGGTCTAAATTGCATTCTTTC
TTTAGTTTTCGTTCTAGCTTGGAGTTTATATGTTTCCATG
AGTTAATGTTAAAATCTAGGATGAGGCTCCAGCTAGTGTC
TGTTCCATTTTCTGGGAAGTCCCTAAATCACGACTTTTTC
AGACAATACAGCCACTGGGAGCAGGAGATCTGAGATACAG
GCTCTCCTTGTTACATTGAGAGAGAAATTGTCTACCACTT
TGTCCATGAGAAACAAGACTTGCCTATGAGGTAAGTGTAA
AGTTGATAGAGTGGAAGGGAGTACTAAAATAATATAGACT
ATATAACTTTTGAAATATGCATTTATTAACTTACGAATGG
GTTTATGATATGGGAGAATATATGAATTAGTTCTATTGAA
CAATTACTTCCAAAAAAGGTGAATGTTTTAAAAAAATACA
AGGAACAAGTATCATATACTTAAAGTCAGATAAAATTTAT
TTATATTGGTTCTGTGAACACAGAAAATAACATAGGTCAA
TCATTATTTTTGGTATATCTTTACATACATGAATGAGTGC
AAATTTCATTTATTGATTTTATCAATCTCTAATACTGTAA
GTTTATTTTTCTAAAGAAGACTTTTTAATATGGCTTATTA
TTCAAATTTTTTTATAAAGTTGACTGCAATCTCCCTCAAA
GCTACATTTTATGGTTAATAAATTTAGAATTGTTGATAAC
TTCAACTGACTTTTATTTATAGACAATACTATTTCTAATT
GAGAAAATTCCTCAGGTATTGGGGTAAGTGGTAAGCTCAG
AGTATATCTGCTGATTGGAAGATATTCTTGAAACCATTTA
AAAGTATTTAAATATATGAATATTTTATATCAAATGTGTT
CACATGTACTATCCTTTTTGCATCCATTTCTTCAAAAAAT
AATTTTATAAAACAAAACTTGTCAACGAATTATCTGCACA
TTTGAAGGCTACCTCAACATAGTTCTATTCCAGTACAGAA
TATAAGATCATCCAATAGTAAAAAAGGGAGCCCCATCACA
AGATTCTTCCCAGAGGTCAACATATTCCAAAATGTAATTA
TAGAATTTCAAAACTAAATGTTTTATGCCTTTCATCTCCT
ATCATCTAGTTTGTTCAGTTCTTCCTTTGCTTTTGTGGGG
TTAAATTTCATCATTTTTCTGGTGTCAACCTTTTCTTTCA
ATAGTTACAATTTGATATCCATTTCAAAAGTTGAAATTAT
TTGGTGTTCCCTTACATTTTTTTTTAATGAAAGTGGTTTT
ACTTTATTTTTTTTTAACTTTTATTTTAGGTGTAGGGGTA
CATGTGCAGATTTGTTATATAGGTAAACTCATGTCATAGG
GGTTTGTTGTACAGATTATTTCATCACCCAGGTACTAAGC
CTAGTACTCAATAGTTATTTTTTCTTCTCCTCTCCCCCTT
CCCTCCCTCTACCCACAAGTAGGCCCCAGTGTCTGTTGTT
CCCTTCTTTGTGTTCATGAGTTCTCATCATTTAGCTCCCA
CTTAGAAGTGAGGACATGCGGTATTTGGTTTTCCATTCCT
GCATTAGTTTGCTAACGATAATGACCTCTAACTCCATCCA
TGTTCCCATAAAAGACATGATCCTGTTCTTTTATATGGCT
GCATAGTATTCCATGGTGTATATGTACCACATTTTCTTTA
TCCAATCTGCCATTGACAGGCATTTAGGTTGATTTGCCTT
TGCTGTTGTGAATAGTATTGCAATGAACATACTCGTGCAT
GTGTCAAACATTTTGAATAAAAAATTGCAATTTCTTTCAA
ACAAAGTTCAACCTTAATTTGGAAGACTGTTTTACAATAA
GGTTCAATACCATTGTAAGATACTTAGGTTGATCTACAAA
TTAGTTCTTTAAAAATGAAAACATTTTACAAATCTAATGA
TGGGTGTCTTAGTCTGTTGGGGCCGCCATAAAAAAAATGC
CATAGACTGGGTAGCTTATAAACTATGGAAATTTATTTCT
CACAGTTCTGGAGGCTGAGAAGTCCTAAATCAAAGTGCCA
GCAGATTTGGTGTCGGTGGAGGGCTGTATCCTGGTTGCTA
GATGAATGGCCACTTTTTTGCTATGTCCTCACATGGCAGA
AGAGGTGAAAGATCTCTCTCTCTGGAATCCCTTATAAAGA
AACTAATCCAATTTATAAGGGTTCTACTATCACAGCCTAA
TAACCCTCCAAATGTCCCACCTTCTAATACCACCACTTTG
GGGTTCAAATTTCAACATACAGTTTTTAGTGGGACATAAA
CATTCAGTCCTTTGTTGTAAAAAGAGAAAACATGCACTGC
CATACTGAAACTTAAAAAAAATTAAACATGAATGTTGTCA
CAAAGATTTCTAATTTAGCTGCTTTAAATACTGCTTCTAT
TTTGATACCTAAGCATGTTGGGACACACTTTATGAATAAC
AGGTTAGTACAACCAATTTTAACTAGAGTTCTGCTCCAGA
GGTTTCTTAATTTCATTAGAACATTGATCCAAATTAAAAG
TCATGCTTCTCGGAGTTGATTATGAAACTTCTGCAGCTGT
ATATACTTGTTAAATTGACATCTTTGGAAATAGTCTTCTT
AAAATAATCACTAACTTTTGAATTAAATGCTAATGCTTCT
TCAGAATATGTGTGCCTTCTGGTAGATTTCAGGTAGATGG
TAAATGTGCACCAATAATTTGTGCAATTTGCATCTTCAGC
ATCAACTTTTTTAAGACATTAAAATTCAATATTTAATATT
TCATTAAATGTTACACTTTTTGAGATTATTTCTTTGAAAA
GGACAAAATAAAACAAAGCATTACTAAACAGTAAAGTACA
TACATAATTGTAGATTTAGATCATACATACTATAAATACC
ACACCCCTGAAAAAAAGTGTTCAAACGACTCTCTCTGTGG
TCTGTGTTATGACAGTAAGGTCTATATTGCCTGTACATAG
TTTACATATTCCAAAAGTATGATTTCTGACAATTCCTACT
ATCCTACTGAGCGGTGGCTTGATGACTTCCTGCAACTCAC
AGGCTGTGGCTTTGGGCATTGTCCTGGTCACAGCACAGCT
AGCTGCTGATACACCAAGTGGCCAGAAGGGGCAGCAACAG
TGAATACTTCTCCCATTGCTGCCTGAGATCAGGGGAGTTA
GCGGTCCCTCGCCACCTATTACAAGCCTCCGTTTTTTATC
AGGGAGTGCATGCTGTCCTTGAAAAGAAGGAGTTGGCACC
ATGTGTCTTGAAAGGGAAAGGAAAAATAAGTTGAGCTACC
ACTTATCATCTGTCAGATTAAACCATGTGTTAATCAGGAC
ACTGTCCACTCCGTACTACTAGACAAGACCCTAGCAGAAG
CTAGACGTACAAAGTGGGAATTACCGAACTCATCTTAGTA
TATTTTCAGGCTTTGCTAAAAAATGAAAATTCTAGGATGA
ATGTTAAACTGTGCTGGATCTAGGATAGTAGATATAAACT
AGGAGTACTCCAAGCGAAGTAGGATGCATGGTCACTCTAA
TAATAGAGATTATTTTCAATTATGGAAGTTTAATAATACT
TAGTGTTGATGATTAAATACAGAGTTAGAAATCTAAAGAT
GTATTTTATCTACCCAAATATATTAGCAGAAAAGTGCAAA
TATTAGACTAGCCATTGTTCTCAGTTTTTTATTGTGCTCA
AGATACAGAATTGAACACTAAACAAGCGAGCAAAGCAAAG
ATTGCTAGAGTACAGCAGAGTCTCCCAGTGTCTATTCAGT
CAGCTGTAGTTCCAGCTCTATTCACCTGGTTGTTCTTCAG
CACTGGGTTACTTTTGAGCTGAGTTGCTTCTTGTCCTGGC
TATACTTGTGTTTTCTTAAATACCCATGCGACAATGTTCT
TACACTTTGCTGTAAATATGTGATCTTTTTTGGTGCCTGA
TTGATTATGTGCTATGGCTCTTACCCATTACTCTCCTGCA
GTTGATCTTCTGTCTTGCTTCGCTTATGCCAAAACTCCTT
CTGATGTGCATCATCATAACATCCTGTATACCCATTGTAG
CAATACCTATTTTTATCCATTGATAAAACTTGCTGATATA
TAGTGAGAAGAACCTGCAATTTAGGCTGAATTGATTAGAT
CAACCTCAACTCTCATTCCCCTGCCTCCGTAGTCCCATTC
GAAGAAAATTTATGTCATGGGCAGGGAAGTTACACATATC
CAGAGGGAATTTATCCCTTCTCAGATGTCTACTTAGCCTG
CAGAGGTAAGGAAAACAGGAGAGGTAAAGCTGGTATTATG
ATAGGTATCCTAATAAAGACTTTCCTTATTCCTGCTAATT
CATCTCAGAATGTGAACACTAAGATGGCATGCTGTATTAT
TATAGGTGGCAGCAGTTTTAAGGGAGTTCTCCACAGCCTT
ATCTTTTATTGGTGCTTGTACCAAGGTCCTATAGAAATGA
ATATGTAAATCATTCATTATAACTCTTTTTTCATTATAAT
GACTTTTTTTTTCTGAGTCACATTAAATTTGTATACAACT
GAGGGCAAGCAATATATTGTCATAATTCTGTCACTTCATT
CATTCCATTTATTCTTCATTCAACATTCAAGATATATCAA
TTCTCTACGTAGCCCTTGGCATTCACTCTTTATGCCAGCG
CAGGAGACATAAATGTAAATAAAACACAACTCCTGACTTC
AGGGAATTTAGATTGGTGATAGATACAAGGAGGAGCCCAA
CACTTTTACAGAGTGTGCCCATTTCTAAAACCATAGAACA
TATAAGGTACAAATGGAAGAAAATGCCTAGACCTGTGGGG
GAACATTCCATTAGTTCCTCAAAGAGTGGGTGTGTGCCTG
AGTTGAGAATTTTGCCACAATTGGTGGATTGGGAGTGGTA
GATGGGAGGGCATTCCGAGCACAGTCAATATTCATGTGTG
AAGCTTTTCGTATGGGCAGGTGGGAGCCACTTCTGAGGCT
CTAGCATACTATTTCCTCTATTGGGAACACTCAGTCCCAC
CCCACTCCATGCCTTAATGTGGCTGATTCTATTTTATTTC
TCAGATTACTTCCTCCAGTAGTCCTTCCATGACATACAAA
GTCTGGTTTCTGTGCTTTTTTTTTTTTTTTAATGTGCTTT
CTTAGTGTCCTGAACTTCTAACAGTGTGCAAATAAATTCA
AATTTCAAATGGTAATTTTACCCATAAATTCTAAATTCCT
TGAGGATGGGACTAGAAGGCCATTTTTGTTCACGGTTCTT
GCCCTGCTACCTGGCATAGCCTGTGGTAAATAATAAACTT
TCAGTATTTATTACAAAAAAAGAATGAATAAATGAATGTA
TGGAGTCAGTCCGTGTAAACTGAAAGGTAATTTCCCCCAA
AGCTGACCAACATCCTTTTAGAATGCTATTAGCCACTGCT
TTTTATTTTTTATAGCCCTCCTTTCTCATAAAACTTGGTG
ATATTCTCCAAAAGACATTTACAAGTATTTTTCTAATTTT
GCAGAGGCTGGCAAATAGAGACTTTCCCCCTCATCGAGCA
TCATCAAAATGATAGTTGGAAAGTATACAAAACAATGAAT
ACCTGGTGGCAAATGTATGGGGATGGGCAGGTTCATCAGC
TGAGAGGTTACAGCACATCAGACAGGATGAATGGAAGCAT
GTTCACAGAGGAAACAGTGGGGGAAGCGGTCCAGGCTTGA
GCATTTGCTGGGTGAAGCTGCAGTGCAGGTAGGATTAGCA
TGCTGATTAAAACTTGGACACACTTGCAGCTTGGTGTTGG
TAAGGAGGGCAGAAGGGGAAAGAGTAATTTCAAAGATGTA
GGTTAATCTATGATTCATCTGTGGAAGGCTTTGCTGATTG
CATCCACCCTCTCCTGTCCTGTCCTGTTCACAGAATGACC
GGCAAACTCCCTAGGAAAACATCTAGATGTTCTTCTCTAA
AGATGAATTTCCTGGAGTAACCAAGGCTCCTTAACTGGGA
GTGGTGGCCCAGGGTAGTCTTTCTTTTCCTGGTCCCTGTG
GAGCTTGTGGTCTGCGGCTGCTGACTCTCCCATTCTGATT
CTACGTAACCTAGAGTGAAACTGCTAGTGGATAAGCCCAC
CCTTGTACAAAGACATCAGGTCTCCCGCCAAGAAAGAGGT
CTGCTGGGGGTATTAGGCCTACAAGCCCACAGTAGTTGAA
CTCAATCCATCTACTCAGAATAATCAGCCTACATCTCAAT
TCTTTAATATACATAAACAAGGTTCTCCAGAACTAAAGGA
AACAACAGCATGAATGAGAGTGGGCAAGATCACTGGGAAC
AAGTATTCAAAATAAAACTGGCTTCAAAACTGCAAAATAA
AAATAATTTTAAAAAAGAATGGCCAAAATAACAAAGAATA
GCCGATCTTAGACAAAAGTGCCACTCCTGTAATCTCAGCA
CTTTGGGAGGCCGAGGTGGGCAGACTGCTTAAGGCCAGGA
GTTTGAGACCTTCCGGGGAAACATGCCAAAACTCTTTCTC
TAACAAAAATACAAAAATTACCCGGGCATGGTGGTGTGTG
CCTGTGGTTCCAGCTACTTGGGAGGCTGAGGCATGAGAAT
TGCTTGAACCAGGGAAGCAGAGGTTGCAGCGAGCTGAGAT
GGCATCACTGCACTCCTGTGCTCTAGCTTGGGTGATCGAG
AAAGACTCTGTCTCAAAAAAAAAAAAAAAAAAAAACAGAA
AAAGATGCAATCACTTAAGAACAAAAGAGGTAAGTATACT
CCAGGCAAGGAACATTCAGAGAACATGACTGAGCTCACAA
AAATAAAAAAATATATGATTACTACAGTAAAGACTGCTAA
TGGTCATCAATTGAACACAAAATTTGTGTTCCTCCTTCCC
AAGTATATAGTTATTATGGGGAAGCAATTGTTAACCAGGA
ACTACATTTTACAGTGCACCCTACTCCTCCCTATTGCATC
TAGAGGGACCAAATGACTATTTTCACCAGTTGGAAGGTGA
GCAGAAGAGACATGTGACATTTGCATGTCAAGGCTGTTGA
GAATAAGATTTTTGTCATCTTCCTCCCTCTTCTGGCTGAA
TGCAAGGGGATGTGAGGCCTTGGAGGACGGCAGAGTCAGA
AGGTGGAAAGATTCCAGATCTCTGATTCTTCTGATGGGGA
GGAGCTGCCTGCTAAACAGGGGAACCTGTGTTCAAACAGT
TATGCTAGCATGAAGTTAGTGATTACTATGATAAGCCACT
GAAATTTGGGGGTTTATTTATTACAGCAGCAGAGAGTGTT
GCCCTAACTAATGTAAGTGTTAATATTTAATTTTTTAAAA
AATCAGTAGAATGACAGGAAGATGAGTTGAAGAAATTTTC
TAGAATCTAGAACAATTAGGGAGATAAACAGAAAACTAGA
GAATGTATAGATGACATAAGGAATTGATCCGGAAGCTCCA
AACGCTAAAAAAGATTTCAGAAAGAGACAGTACAGAAAAT
TGAGGACAGAAAACTATCAAAGATGTACTAGAAAAAATTC
TCCAGGGCTAAAGATTCAATGTGCAGATTGAAAGGGATCA
ATGAGGTCTGAATAGGGTAAAACAATGATAAATCCCAATT
TAGAAAGTCAAAACTGCAGAAGATTAAGATTAAAAAGAAG
ATCCTAAAAGTCAATGCAAGAAAAAACAAGTTATACTTAA
GTGAAAAGAATTAAGCTGGCTTTAAATTTCTCAGCAGTAT
CACTGGATGTCAACAGGCAATGGAGAAATGACTTCAATAT
TTTGAGGAAGAACATTTGTAACCTGTATTTTCAATTTAGA
CCTAGCCAACTGTTAATCAATTGTGAGAGTAAAACAGGAA
TATTTGTAGACATTCAAGAACTTAGAAAATTTGCTCACTG
TATCCTTCCTAAGTTATCTTCTCCAGCAAACTGAAAGAGC
AAACTCAAGGAAGAGGCTGATGTGGGATTCAAGAAACAAT
GTGTGGTGTGAACTAAGAGAATCACAGAGATTCTAAAGAT
CTGAACCCTAGTCTTCTTACTGGATGAGTGTATCAATGTG
CCTATTGTTGAAATTAATTCAATCAGAATTTTCTGTCTTA
CATTTCTCAAAGTATTCAATTCTATGCAGAGGATTTCTTT
AAAAATTATAAATTGTTGTACTAGGTTAGGTCTGAGCCTC
TTCCTACTTCCTTCACTCCTACCTCCTGTGCTCTTTCCTA
CCTCACGGTGGCTAGTTTCCAGCCCATTTGGGCCACTCTG
TCTGGGATTTGGGGCCAGATTTTTTTTTTAACCTTGTCTT
ATTTGTAAGCCTTAATTTGGTGGCCCTGTTTCCTGGGCTC
AAATATCAGTCCCAAAGCCCTTAACAAGTCTCCCATGAAG
CTTAGGAATCTTCATGCAAAATATCCCAGTGGTCTAAGCC
ATTTTCTGAGCTTCCTGATGTAGGTATACAGGTTAGGCTT
CTAAACTGACCCCTGCTCTGTTTTTTCCAGAACTTGCAAA
ACACTGGGGCCTCAGTGCTCCAGCAGCATAAAAATGGATC
TGTAGATAATGCTTCCCTCCATTCTCTTCACTTGGAGAGT
CATATAATACGGTAGTATATTAAGAGCTCTGAGAACCCTG
GCAGAAAACAAACAAACAAACCTGATTAACATTGTTTAAC
CCAGCATCTCCTAAACATAATTGACCGGAGAACCTCCTCT
TCCCCTTTTATTTTTCTATTGTAGGGGAGAAGTAATTTAT
TTACCTTACCCATTTAGGTTCATGGCTGAGACCACTATAA
TAAAAGGCAGATTAACAAGATAAAAGCATACAAATATATT
TAAGTTTTACCTAACATGAGAGCCTTCAGAAATGAAGACC
CAAAGAAACAGAAAAGATTGTGTTTTTATGCACAGTGGTG
CAGAAGTATGATTGGAGGACAAAGGAATATTACTAATGGT
AATAATTTGGGAGGAAACTTAGCAAGGCCTGTTTGTTCAG
ATTCTTTCTTTTAAAAAAATCCAAATGAGACAGGGTATTG
TTTTGTCACCCAGGCTGGTGTGCAGTGGCTCAAACATGGC
TCAATGCAGCCTTGACCTCCTGGGCTCCAGAGATCCTTCT
GCCTCAGCCTCCCAAATAGCTGTAATCACAGGCATGTGCC
ACCATGCCTGGTTAGCTTTTTAATTTTTTTGTAAAGATGG
AGTCTTGCCATGTTGCCTAGGCTGATCTTAAACTCCTGAG
CTCATGTCATTCTCCCACCTTGGCCTCCCAAAGTACTGAG
ATTACAGGTTTGAGCCACTGCACGTGGCCTTGTTCATGTT
TTTCTCTGTGTCCCTGTGTCTTCATTCCTTTTCTCTGGGT
ACAGGGAGGACTCCTCTGGAATGAGGGTCTTATGCCCTAC
CCTAGAGAAAAGTCAGAGAATTATTTTATGGCCCACTTCA
AGGGAGAATGACAAAGGTCATAGAGACCTTCCTGCTTCTG
CTCTTTTCTTAAATACCAAGGTGCCATGTTTTGGAGTAGC
ATGTTCTGAACTGCATGACTATAACATCCTTTAACATTCT
AAGAAATTAGGTTTTCTTAGAACACATTTTCACAAATGTT
ATTCTAGCAACAAAGCCTATCTATAGAGTGGCGTGTGTAC
CCATTGCATGTTTTATCTGTGGCATAATTTTAGATTGCAA
GCCCCCAACTACGTTGGTTAATTCTATTTCACATGGAAGA
GACAACCTTTGGGCCAGCCCTGAACCAAGATCCCTGTCAT
CAAGATCCACTGCTCCTGCTGTGGTCAGGCAAAGAGAAGG
GTAAGAATCTACTCTGTGAACTCAGAGAGGTCTGGGTCTG
GGTGTTTTGAGCACTGTATCTGAAGAGGTATAAAGATGAT
ATAAAATTATGTCAAACCACTGGAAACAAATAGAGTGAAA
TTACATAATGTGCCAAAGGGAGCAAGAACAAATGGGGTGA
CCAGAACCATATGTATGCAGCGGCTTAATAAATATTTTTG
ATGGTGACATGACGATGATTAAACATAGAGCAACTCAGAT
ACATAGGATCCCAAGAGGGTAGAGTGGGACTCTGACACTG
AGATCACCGACTGTGAGCTTGCTCTTGTGGAATTAGCTCT
TGCTCCCTGCCTTTTGGCGGCTCTTGCAGCAGCCGTGCTT
CCTCTCCCTGTGGTCGCAGAAGGAGCAGGAGGGCAATGTG
CAGAACATCTGCTTAATGGAAGAAATGGGACACTCTGATT
TTGCCCATTATTTTGAAGATGAATTTTAAAAGGGAAGTTA
AATTAATTAAATGCAATCAGACTTGCTACTTTCCTTAAAG
ATCAGGTATTTACTTTTGTAAGTCACTGGGCCCTGAATAT
TTACAGCCTGCTTTTTCTATTCCTGTGTACATGAAAGGCA
GTGTGCATGGTGGTTTGAAGTGATTGTGGAGTCAGGGAGA
CTTGTGTTTGAATCCAGCTCTGCCAGTTACTTGCCTTAAC
TGAACTAGTAATTGTCTAGCCAAGTTCCTTTTTTAAGCCT
CAGTGTACTTGGTTATAAAATGGAGTTAACCTCCTCCTCA
TAGTACTAATATGAGGATTACATTAAAATACTGCATATAA
ATTACTTAGTACACTTCCAGGCACATAGTCAGTACTCAAT
ACATAGTAGCTTTCGTTAATAGTTCATATGCTATCTCCTA
CTAAACTGTCCCTTGAGGGCGTAGGCTCCTTGTACTTAAT
CTTTGTAACCTAAGGCATGGAGCCTTGAACACAGTATACA
GCAATCAATTATTAATTGGTAACCTAAGATTATGCTACCA
TAGCTTAAGGGAAAATATGGCCAATTATCCGTTTAGCCTG
AAAAATTTGGTCTCCCAAATGAAATTTTGTTATGGTTTAA
TTTGGTTATGCCCTAATTAACATCTAAATAATGGCCACAT
CTATTATTCCTGAAGACTGGTATTGGCATGTCTGCTCCCC
ATTGCATACAAACAGATCCATTTATTTGCTTCGTAATCTA
GAATCTGCTTTTCCATCCTTTGCCTACATGTCTTCAGGGG
TGCAGATGAGAGTCAAGTCTTCCTCAAGTGGGCAGAGTGT
TTCAGGTTGACCGCCATATTTACTGAACTGCTGGACCACT
TGCTGCTCACCTCTCTGTCAATGCTGTGCTGGCTGGAATG
CAGCAATGACAAGCTCAAAAGTCAGTTCATCACCCGGACA
GTTGCATGCATTCACAAAACAGACAAGACGTAGGAAAACA
CATCTAGATGACACACTGCATTTTTCACTGCCCAGCTGGA
CTTCTGCATGTTACATAAAGAGGGGCCTTGGGGACTTGCA
AAACGACAATATGTGCTGTTGCTGATATGCCCAGCCCACA
GGGGAGTGGCAGGGGAGGCGAGTGGCAGGAACCAAGCCTT
CTTGGGGGTGCCATGGGTTCTTCTGCCTGCCAATCACAAT
GGTGATGTGGCAGGAGCCACCCCCACCCAGCAAGGCTCAA
TGGCCGCAAGCTGACTTAAAAACATAGTCCCAGGGAAGGC
ATTAACATTCTGAGCTCAGCTGTGTCATCTCAGTTGCCAT
AGCAATACTGAGAAATATATTTTGTGTCCAATGGTTATTT
CTCCACACTAATGAAATGGACATTTTTCTTCAGTGAATTG
AATCAAAACTAATTGAGTAGTAATCAGCACAGACTCTGAA
GTTCAGGGGAATGTAGTCTGACTAGTCTGACTAGCGCTTT
GTGGAAATGCAGAAACCATTAACTATCTTCAAATGAGATT
TTTTTAAATTAGTGGAATCTTAGCAACCTATTGCAGGCTG
GCGTGTGTTATCACACAAAAAATTTGTCATTTGTTTAGTG
CTGGGAGGGGAAATTTATTTTGAATTAATTCAAGTGCTGA
TAACATTCTATGGCTTGTTGTGTCCTCTCCTCCAATAAAT
AGCCCAAACTGATTGATGTGTGCTTCTAGATGGACTTTTA
AATATATATATACATACACACACACACATATATATAATAC
ATATAATTCATAATTTGGATTCTCAGATTTTTCAGAAAAG
AGTGTTTTTTGCTGGGACCAACTGTTCCTGAAGCTCATTG
AGCAATGGAGATGAAAAAGTGATTTTTAAAAACTATATAT
TATTGCTTAATCTGTTCAATGTCAAATATCACTGTGATGG
AAGAAACTACACAGAGATGGCTGGAAGCCATATGGAGTCA
TCATTTTTGTCCTCGGATATATCTACAAATTCATCCTTGA
TTAATCTTACAGTTCTTTTTGCTTTCATTTGGATCATGAG
TATAAACAAAAATACAAGTACAAACTAGTTCCCTAAGTAT
TAACACTCCCCTTCTGAGAACATAATATTGATAAGTAGAT
CTTCATCTCCCTTGAATATGAGCCTAATTCACAGCAAAGA
GACATTTGGTTACATGCAGATATGAATGAGTTCCTTCACT
ACACTGGGATAGACTGGAAAGTTTCCCCTGAATCTTTAAG
AGAGCTGGCTTGTCAGGTGTGGTTCAGTAGTGGGTTGGGG
GTGGCTAAATGAATTCCTAATTTCAGATGTCCTGCTTCTC
TTATTTATGGAGTCTGCTGAGATGCATCTGAGCTCTTTGC
CCTCTGACTCTGTTGTGTCACCGGGCCTTGGGAAAGTGAG
AGTGTCCATTCTTCTTCCCCTCTGCTCTCCAGCATGGGGC
TGGATCTACAAGGGGCAGGTTCCTGAGCCTGGCATGAGCA
GCCTCAGTAAGACTGTGTGTGATCTTAGGGGCAAGAGCAC
AACCAGGTTAAGGCAGGTGGGGTTTGAGAAAACTGCACCC
CAATATTTGGCAAATTAATAAACAGATGAATCATTTTCCT
AGGACTCAGAGTCTAAAGCTTCCAACCAGCACTAAATTCA
CATTAAAAACTGATTGTGCCATAATTTTTAAGTACAGCCA
GACCTGATGGCGTATGTTAGCATTTCCTTGAGGTGAGATA
AAGCTGTGTGGAGTCAGTCTCTCAGATGATTGGCAGGACA
AGGTGGGGAGGAGGAAGCCAACAGGGAGAGGGAGCAGGCA
CTCCTCTTCTACGCAGACACCTTCCTTTTTTATAGCCTTT
GGTTCTCAATGTGGAAGAAGACACAGTCTTCTGTCACCAT
GGCAACATAAGTGCATCACAGTGGGATTACGGGGTTGAAA
GGCAAGAAACATCAAGCTTGTAGGAGTTGGGGCAATTGAG
AGAGGATGGACTTTTGCTAGAAATAAACACAATAAGGTGG
CAGGGCAATAGAAGAGAGTGGATTTATGGTTTATGACATT
CCTAAAATATCTTTATTTAATAATGAAAACTTCATTATCC
GGGCCTGGGTTGAAGTGTTGCTGTGGGCCCTCTGAGGATC
CCAGCAAAGATCTTTCATCTTGACAGAAGTTCTAAATTAC
AACATTAGTGTTCTAACCGAGAGGCTGTTATTGCCTATTT
GGTCTGTCCAGGGAAATGAGACACACATTGCTGGAGAGTG
GGTTATTGAAATCTAGTAGCTTGGAATATTAAAAATGGGG
GCTGGGTTGGGGGGAGGTCTCTTTCCCCATGAGCTAGGGA
TAAATTAAGTGATAAACCTGGGATGTTTACTAAAGTTTCA
TTATTTTTCAGGAAAAAAAACCTTAATTCATCTTCATTAT
GGCCAAAGTCATTATTATGTTTCACACCATTAAGAAGCAA
ACGTAAGGAGATCCCTAAAGCTAATTTTCAGACCAACTAT
ATGAACCTATTATGCCTTTATTTTCATCCCAGGTACCTCT
GACTCCTTCTCAGTTATGCAGCCTGACCTCCAAAAAAAAG
TGTTTGGTCTTCAGATTTTTCAAAGACAATTAGGTCTAAC
TGGCTCCCAGTGTTTGACTAATGATCAGAACAGATAGCTC
TCCAGATCACAGTTCAATTTCTACTCCTTCTGGCAGGGCA
AGAAAACGGCCTACCTGTGCTGGTGGAATCAGAAGAGGGC
CAAGTGAGCAGAGGGCTTTGCAGTCTTTTCTTCCCTTTGC
TCTCTCAATTCTTCTTCCTTATCTTCCCACCTCCCACTAA
TGCAAACACATCCATTTTCATTTTCTGTTGGCTGTCTCTA
AGGCCAGTCTCACAAAAGGGAAGGCAGTTGCTTAAGTGGT
TTAATAACAACAATTAAAAGGTAGGTTTAATATGTGCTAG
ACACTTTGTTAAATGCTTTCAATGAATTATCTCATTTAAG
CTTTACACCCATTTTATGAGGTCGGTACTACTATTAACCC
CACTTTCAGTTGAGGAAGCTGGAGTCAAAGAGATTAAGCA
ACTGGACCAAGACAACACAGTTAATATATTGCAGCACTGG
GTATTGAACTCAAGCCTTTTCATTCAAAAGCCCAGACATA
CTGCTCTTAATCCCTCTACTGTATTTTCTCCCATATATTG
TAGTGCTAAAAGTTTCCTCCTGCCCAGTTACCCTGTATCC
CCACCCTAATCCCGTCAAGGCTTGCTTTAAGATGAACTCA
ACAGCAGTCATTCCTCTGCCTTAAGAAGGAGGTTGGCGAC
CCCTGGTAAAATGGAAATGTATTCCCTGGAGATAGAGTAG
CAAGTTTGCTGCCTAACCTTGGTCAATGATGACATGTCAC
CTGTTGAGTGTGGCTAGTATTGCACAACAGTTTAGTTCTG
CTGGAAATACTAAATGAGAGCGTTTAAAATGCCATTTTAA
GTTATGGTACCACATATCCTTACATGTAAGTTATCATTAT
AATTATCTGGAATGATTTTTACCAGCCAATATGTAACTGT
AGATAACTTTATTAATTAGCAGATAGCAGGGTCCTAAGTG
GTTACAAAATGGGTCAGTTCAGTGTTCCTGCAGAAAGAGA
TCATGAAAGGCCCTCAGTCTGGGGCACAGCTTGGGAGAGC
AGGCCAGAGTGAAGGATTTTGGAAGACATCCTGGCAAGTA
GAGAAATGGGCACTAGAAGTGTGTGTGTGTGTGTGTGTGT
GCCTGCACATGTGTACTCCTGCACAAGATAGGCATGGACT
GTGGACGGGAAGGGGATAGAGGGTAAGGAGAAGAAAGGTG
GTGGCCTCTGACAGCAGAAAAAGACAACACTGAGAACAAA
ACTTTCCTTCTTTATTTAGGGGAGGCCCTAGATATCTGAT
CTAGTGGTTTCCAAAACTGGCCAAGGTTCAGAAGGAAGAC
TTAAGAATCTTCCCATGTGCTACTCAAGACCAATTTAGTA
GATCAAGTTTAGGCCATACACTTGCTACTCTATCCCCAGG
GAATGTGTTTCCATTTTACAAGGGGTCTCCAGTGCATGGG
TAGAACCTAGGCATTTATACTTTTAAAACAGCTTTCTAGG
CAACATCCACTGAGTGCTCAGCCCTTGGGCCCATGTAGAC
ACTTTGACTACACTACTTTTCTATTCCATACACCTTGCCT
TCCTTCTTCCCTATCAAACTGCCCTTGCTTAACTCCTACA
CATCCCACAGCTCTCAGAGCAAACACCCCCTTCCAGAGAT
GCCTTTCTTGACCTTGTCTAGGTCAAGCTCCTTCATTATG
CACTCTAGAGAGACAAGTTCTTTTCCCTTTGAACACTTGT
CTCAATTTATAATTACATAGTTAGAGAGTGAAAATCCATG
AATATGAAGCAGGGATAATATTTGTTTCCTGAAACTCCAA
TCTCTTTCCAGCACCTAGAAAAAATCAGAATATGGTTGGT
GATTAATAATGTACATAATTTTTATCCTTTGTCTTAACCT
GGGTTTTCTGGACATCAGGCTTTTACCATGCCAGTTCTTT
GCTCTCTTTTCAAACTATATCAAGTTAAAAAGCCTCTACT
CATCAGCCCAAACTCTCCATCATCAGACCCACACTCCCTA
TTCAACTTGATTTCAAAGAATTTCCTCCTTAATTAGCTGG
CTTCTTTATTGTCCCACGGAGTAAGCTTTTCCTTACTCCA
AACTCCATGTCCTTTTTAAATTTATTTTTTATTTTTTGAG
ATGGAGTCTTGCTCTGTTGCCCAGGCTGCAGCAGTGGCGT
GATCTCAGTTCACTGCCACCACTGCCTCCCAGGTTCAAGC
GATTCTCCTGCCTCAGCCTTCTGAGTAGCTGGAACTACAG
GTGCCTGCCACCATGCCCAAATAATTTTTGTATTTTTAGA
AGAGACAGGGTTTTGCTATGTTGGCCAGGCTGGTCTTGAA
TTCCTGACCTCAAGTGATCTGCCTGCTTCAGTCTCCCAGA
GTGCTGGGATTACAGGCCTGAGCCACCATGCTCAGCTTCC
ATGTCCTTTTCATGTGCCATTTTCCTTCCTTAGAATGCAA
CAGACTTTTTCCTCACCACCTATATAAATCCTTTACATTC
TTCAAGATCCAACTCAAGTTGGAAGAGCATCATAAAGCCT
TCTGTTTTGGGCTGAATTGTGTCCCCCCAAGAGATGTTGA
AGTCCTGACCCCCAATACCTATGAACGTGACTATATTTGG
AAATAGGGTCTTTGCAGATGATGAAGTTAAAATAAGATCC
TTAGCGCAGATGAGCTGAGCTGGCCCAATATTCCTGGTTC
TAGACTAGTGCCATTTGTAACAGGTATGCTAGGTTTTAGT
CAGCCAAGTGGTACTTGAATTTTAACCCTGAAATTTTCTT
GGTTCTAATTCCTGAAAAGATCTTAAGGAATATTAACAAG
CTCCTGGCAGGCTTTCTAAGACCTGACTTCTTAGAGCTGG
AGACCTCATAGGTCTACCAAGAGCTTTTGCATCAGGAGAC
ATGGCCAAGGAATATATCTATATCTGTGGATTGTCTCTTT
TCTTAATGGCCATATCAGTAGAGTCAACCAAGAGAGTTGG
AAAGTGAAGCAAAGAAAAACCAATAATATATCTATCTACA
TATCTTTAAATTTCTAAATTATTATTTTAATTAATTAATT
TTGAGATAAACTCTCTCTCTGTCACTCAGGCTGTAGTGCA
GTGGCACAATCATAGCTCACTGTAGCCTCCGACTCCTGGG
CTCAGGAGATCTTCCTGCCTCAGTCTCCTGAGTAGCTGGG
GCTACAGGCATGCACCACCATGCCAGGCTAATTAAAAAAA
AAACAAAAAACAAAAACAAAAACAACAGTTTTAGGGATAG
GGTCTTGCTATGTTGCCAAATCTGGTCTTGAACTCCTGGG
CTCAAGTGATCCCCCTGCCTCAGCCTCCCGAGTAGCTGGG
ATTACAGGTGTGACCCACTGCACCCATCTTCTATAATATA
TTTTAAGACTGCATTCTTAAAGTAGTCTTAACTACTCACG
TACCAGGGAGTAGGCTTGTCAAGAGAATATACAAGTGATT
AGTCAGGGCCTTGCAGCTACTGTTATTTTGCTAACATCTT
CCCAGGCTGGCTCACACAACTGCCTCCTTCTGGTGACAAT
GTCTGACCTAGTAGCAGGCCTAAAGAGCCAGACAAACTGG
ACCACTATCACTATTTAATAAGGCCTGAGTGAAATGTATG
TTGAGGTCATTCCTAGACCAGCAGTCTCTACAGAGTGGGA
GCTGCCTTGGCTCTTTTCAGTTCAGCTCAAGGCCCTCCTG
TGTACTTGATGTGTGTCTCTCCAATTTGCCACAAGAAAAC
TTCTCCTTTTCTTTTTTTTCAGTTATGTCTCCTGAGTTCT
AGTTCTCCGTCCTGAAGACCATGTAATGTGAGTTACAAGC
TGTCTACAGAGGTGAGCATTCGACTCTGGCCAGGTCAAGA
TATTCAGCAAGGTGTGATTGTCCAGTCTTGAGGTTGTTTG
CTGGGAGAAGCACTACATAGGCTATTGCCAGTGCCAAGGA
GAACAATCCTAACAAGACTGACAGCCCTGCCCAAATGACA
TGGCATTGAAAATGACACCTGACTGAATGAAGCTGACACT
GAGGTAGGCGCTGAGCTTCTTCAGAGAGAAGGGAGGGTCC
AGCCACAGAGGAGGCATGATCCAAACTGTTGGGGTCCTCA
GAAATGTGTGAGTGACTGCTTGCCCCAAATCTCAAAACCA
TTTCGATAAAATAAAATATACCAGATTCTTTCCATGACAT
TGAACCAATAATTTTTTTTTTTTTCCTGAGGAATCATGAA
AAAGAAGAGGGTAGAAGTGATAGGAAGGGTTTTTCAGGGT
TTGGAGAATGACTTATGCTTGAGTTATGATTTTCCAACTA
CTTGTTCATATCCTGCCTTTGGCACTCGTCTTTCCCCAGG
AAGAGATACAAATAGAGGTGGGGGGGGAACAAGGCTATGA
GACCTGAGAGGAGGTCTTCCCTGAGGATGAAATTGGGAGG
ATAGTCTTGAGCTAACCCCACCCTCTAGGAGTCTCAGGTT
TCCCATAGGTCATTTATTTGCCCGAGTGGGTGCCCTAATT
TCTTTCTAGGCTAGGAAGTAGAAGGTTGATTGAGATCTGG
AATCTCCACTGTCTCCTGAGCATAGGGACTCTCAATCACT
AAGGCTGGGTTCCCTGAGCATTTATAATGCTGTGCAATGT
TGTACATCTTTGCAACCCACCGAGCCCCATGATACCCTGG
GCTATATTCTTATTGTTCTCTTTTTGAGGATGAGGGAATC
ATTTCTTATAAAGTGGAGAAATCAGGATGAGTCACTTTGA
GTGACGGGAATAGTAGAGAGACATCTGTTATTTACATGGA
TCCTGGCATAAATGACATTATAAAGCTAAGCATCATCTCC
TAAATTCTTTCTGAGTTAAATCTGGGATAACATAAGGGTA
TACTGAAAAGATGAATTTCTAAGAACAAGTCTGATAACAT
AGGTTGGCTTTGAGTTGAATTCTTATCTGTTTTCAAATGG
GATACAAATGTGTCAAGCTGTTAATACAGACTGCTGGGAT
CTGAACACATAGCATGTGTCCCCCCAAAATTTACACATTG
AAACCTAACCCCCAAAGTGATGCTATTAAGGAGTGGGGTC
TTTAGGAAGTTTTTGAGCGGTATCATGAAGATAGACTCCT
CATGAATGGGATTAGTACCCTTATAAAAGAGGCCTAAGGA
AGTTTCCTCAGTGTTTCTGACATGCAAGCACACAGCTAGA
AAGTGCCATCAATGAGGAGTGGGCCCTAGCCAGACACTGA
ATCTGCTGGAGCCTTGGTTTTGGACTTCTCAGGCCCCAGA
AATGTTAGCAATAAATGCCTGTTGTTTACAAATTACTCTA
AGGTATTTTGTTATAGCAGCCTGAATGAACTAAGACACTC
ACCTATCAAGTTTTCCCTGATGGTTAAGTAAAATGAGTGT
ATGAAAACCAGGGCTGATGTACTTGCACAACCCTGGGAGT
GAGAACTTCCTTAAATTTTATACCCTAGACACCCCTCCTG
CCCAGCCTTGTTGAAAATACCCAGCATGAGGTTTGGTGCA
TAGTTGATAATGAGTAACTAGATTCCTACCTTCTTTCTTC
AATCTCGATTGATTAAATTGATGAGGCTTACTTACACCTT
CTCCGTTCTGTACCTTCCCAGACTCTTCAACGTTCCCATT
CTACTTCTCTAGATCTCAAAGTCTAATGCACAAGCAGGGT
CCTAGATAGCACGAGTTCACATAAGGATGGACAGAGTGAG
ACTTTTGGTCTTTCGGAAGAGCCCGGGGAATTGCAAAGTT
TAAGATGAACTCTAAAATGCCATCCATCTTGTTTTTCTGG
CAGGATGAGTAGCCAGGTGGCAGATTTTAGATGTGGTCTA
AGGGGCAAATGCAGTTTTAAAGAAAACTTTAAGAGTACAA
TTAGATGCTTAAGAACCTTAAATTGAGAGTACAATTAGAG
GTTCTTGAGATGAATACAAAATACAGTTTAGGTTCTTAAG
AAGCCTTGGGTTAAGGAAGATAGTCATTTTAAGTGTTTCT
TCTGGGGTTCCATTTAAAATGAGCTCCCACTCTAAGGTCT
CTCAGGAGAGCCAGACTGCTAGAGTTTAAATTTGAGCTTG
CCACTCACTATGTGACCTTGAATATGTTGCATGACCTTTC
TATGTCTCAGTTTTCTCATCCATAAGATGGGGATAATATG
GTATCTGTTTCACAGAGAATGTAAATAATACAAATAAAAT
ACTAGCAAAGTGTACATAGTAAGCTCTCAGTAAGTGTTAT
TAAGTGACAGTATCATTATTTCAGTGACCACAGAGAAGAG
GAAGTTCTATAACTCAGCTCTAGAAAGTCTGTTGTACAAC
AATCTATTGCTTTATGCACACTTGTTATGGGTAACAAGGT
GATTTTGATTCAGAAGAGAATGCAACACATCAGAACTTTA
AACAGCGTATTCTCCACTACATTTAAAATATGATTCATTT
CTCTAATTTAATTTACACCCTTTATTTAGAAACACACCTT
CTGTGTAGAGCAGCACACACCTGCAATATATACTAACAGC
ATCCACTGCAGAAACAGGTTGAGAGACAGGAAGAAGCTGA
AAGAAGCTAACATTGATAAAGTTCCAACCATGTGCTAAGG
ACTCTACTTACATTATGTTGTTAATTCTTTTAAACAGCCA
TTTAAAAGTCTATTATTGTGTCCATTTTATAGATGAAGAC
ATAGAAACTAAAAGCACTCAAATTTTCCAAGGTCAAAAAG
CTGGTAGATGGCAGAGCTGTGATTTGCATCAACTTCTGTC
CGTGCTCATTTTATTAGACCACAAAACTCTTGAGTAGAAA
GAACATTAATTTCTTTGCCTAATCCTTTCTTGTCATCCCC
TTGTGACTCTGCATCCACTAACCAATTCTAGTCTCCATGA
ACCCACATCCAATGACCCTCCATGCTTCTCAAAGTAGAAG
AATGAGCTTTGTCAGCTCGGGAACTCATTCTTTTGGGGTG
TGTGAGAACAGCATGATGAACAATAGAGAGCAGGGACACA
GGGCTGTGGTGCTGTTTAATTAAGTTAGCTTGAGATAATG
GTATATCCTGAAATGGGAACACATCCATTAATGCTGTTAT
TATTATCAAGGACACGAATGGCCCATTGAGGATTGATGAG
AGAATAAACTGTCCATATGCTACGAACCATAAGGAAACAA
TTGATAGGAAAAACCTCAGCGAGAAACTTTGGATGGGACT
GATAATGCATCCTCCACCATAAAACACATGCACACACAGT
AAAGGGGATGTATGCTTGCCATCTGGTAAATCAATGAACT
ATGAAGGGACTGAGGCAATAAAGTGAGCAGGTTTCACATT
AATATTATAATATGATATGTTTATAGGATGGGGACATTCA
AAAATGATTCCAGCAGCAATGTATAGGAACTGTTTTAATT
GAGTTCATGTTCTGCAACAGAAGTGCAGACTTCAGCAATC
ATGCAAAGAAAGGAGTCATGAGAAAGGAAGGTTTTGGACT
TGTTTTCCCCTATAAGTGGCCTTTGGATTTTATTGGATGT
AACCTATATAATGCATTGTTTATCCATATACTATTTAGCC
AGGGAGGGTGTTTAGGAAGACACAAGCCTTGTCTACCCTA
TACCCAAAGGATGATAAAATAAAATATGCATATCTTAATG
CCTTCCTGAAGACATAAGCTTGTTCTAGTTCACTAGGGAT
CCATCTCTGCCTGTATGATCTATGGTGTTATGGACAGAGG
GGAGCAGAATGCAGCCAATTATAACCATGGAGCAAATCCT
GGGAAGAAGAGAAGTAATACAGGCTCAAGGAATGATTTGC
TGCGGAGAGGGGTTCTATTAGCCCTGGAAAGGGTTAGAGG
GAAAAGTTCACAGCAGAAGAGTGCAGATATGTGCCTGAGA
ATGTCAGGAAGGGCTGCCTAGGGTGAAACAAAGGGGAATT
TCCCACTGGAAAATGTTCCTCCTGACAGCAATCTGTTCCA
AGTGAAATCAAATGGTTTGCAAAAATGTGTTGGGAATCAC
AAATGTTTGGTGTGCTTGGGATGTGAAATTATTCAATGAT
CTGGCCTTATGCATAGCCTTTGGATAGCTTATGGGTATTG
ATCTTTGGATCTTCATAGAGCCCACCGGGTTTGTTCTCAG
GCCCACACATCAAAACTGAGATATTCTCTCTGAGCCTGTT
CAAAAAAATGAAGAAGGACCCTCCCACCAATAGCTATTAC
CCTCTGCTGTCAAGCTCTGACATATCTTGGAAAGTAATCC
AGCACCAGACTTCTCTGTTAGTCTCCCGCAGTGGCCTTAA
TAACTAGGTTGAGGGCTGGGGAACTGCCCTGGGTTAGGGG
TAGGGGTGGGAGTCGGATGGTGTAGTTCATATTTACTCTA
CTTCTTATCCATGGGCACGGAGGGGATTTCTTTGCACATT
CAAATATGAAGGGGATATTTCTGGTCCTTCTTCCTTTCAT
TTGTGCCTTCTTGCTGAAAGAGGAGTGATTTGTCTGATTG
ATGAGAGTGATGTCCTTCTCCTCTTTCCTTCCACTTCTCT
CTTTCCATTTATCCTGACTTCCCTTGAGTGGAACATATTC
CCTCTGCCTTGATTCCCAGGAAGTCAACACATACAGCCTT
GGGTGTCCCTTGTCATGGAAGCTCACAGTATCCAGTTGGT
CTGCAAAGACCTTCCCAGGTGGTGGGAGACCTCACTGAGT
CAGACATATCCCTTCTCCATGTCTTCACTCTCTCCCTCTC
TAATGGCTTATCACCCCCAGTTTACTTACATCCTCAATCT
GATTGAATGACAAAACAATTCTCCTTGCCTTTTACATTCC
CTTCCTTGTTATCTAATTGTTCTCTTCTCTTCGCATTGAC
ACTCCTAGAAAATTAAACTTTCTCAAATGCTCTCTCAAGT
GATCTCATTTCCCAGCCTCAGCTCAGAAAAGGCCTCCATG
TCCACTGCAGGCAAACTGCTTTTTCAAGGCCATAAATGAC
CTCTTATTTCTAATCCCATGGAAATCTTACTTCTACTCTT
GGCTGAATTTGAACATGTTGATCACATCTTCCTCCTCCTT
CTATAAATTCCGTTCTTCTTCAGTGTCTCTGACATAGGGC
TCTTCTGTTCTTTGTATTTCTCTAGATGCTTCCTCTTGGC
CTCCTTTAATAGACTCTTCTTTCCCACTCATCTCTTCCAT
GTTTGTATTCCCCAGGTTTCTGCATCAGCCCTTTGCTTAT
GCAGGTCTGTCATGAATCCACTATGTATTACTTAAATGCT
AATGACATCCCATCATTGTCACCTTCTTGCTGCAGGACTT
CATGTCCGGGCCACTGTGGCAGCCTCCTAACTATCTCTCT
GTATTTACTCTGTTCCCTCTAATTCCCTTTGGCCTTATAG
CCAGAGACATCTCTCTAAAACATAACCCTGGTTACATTGG
TCTAATATTTAAATTTATCCAATAGTTCCCCTTGTTTTTA
AGTAATATCCCTGTTTGCTGTCTAGACCATGCCACCACTA
ACTGGGTTGTGTGTTCAGGTGCCAGCCAGTTTTGGGGGTA
CCTACTCTGTGCCAGGTCCCATACTGAGTTCTGGGAATAC
AATGATGACTTAGATAGAATCAATCTTCTGCTTCCAGAGC
TTATTTGTAGTTAGAGATGGTTAAACCAGTAATTACAGTA
AAATGTGATAAGTTCTAAGATCGAAGAAGTACAAGTTACC
GTGGGATCAGATCACAGAGCCTCTTCACCTGGAGTGCAAA
AGTAGAGAAGGCTTCCCTGGCAACCATGTTTAAGCTAGAA
AAAAAAATTATTTTACAAAATTGCCTATCATCCTTGCAAA
GGGTAATGCTCCCTTTTGCTCTCTTTTCACCACACCCCCT
TTCTGTTACTTTCTGCCCTCCAGTGGTGAGGAAAGCTTAG
GGGTTCCTGAAAAGACCATGCACATCTTTAGTCCTTCTCA
AAGTTAGCTGGTACCCATCCTTTAAAGCTCTTTCATCGGG
TGGTTTACAAAGGGCAGTGAGCTTGCTGGTTAGTGCTGCA
GTACAGCAATCCAGGATTCAGTTCAATTGTGCCCCTGAGT
TGTGCATCCTTGGGAAAGTTATTTAACTTTACTGAGCCTC
CTTTTTTACCTTGTAAAATAGGGATAACAGTGGTACTTCC
CATTGGGATTCGAAGGGACCCAATAAATGGCGGCCCTCTT
TCCTATCCAAGTTTTGAACAAATTGAAAAACACAATAAAA
TAATAAAGCAGATGAGAAACTCAACATCCCTTTTATTAGT
GATTAAGCTGGTACTAAAGAGTATGGCTACTGTATTTTAT
TGATACTAAAATGTACTTTCCCTTCACATTTAACATCTTT
TCACTGAGGGTGCATTTCACAATCAATTGGCATGTTACAG
TTGCTGCTGGCCAAGTGGCAGTCGTGACATAGTTGTTAGT
GCCTGCACACACATGAACTTGGGTTATTCTTGGTGGCAAA
CCAGGCCACTACTAAGAACCATTTAGGGAAGAATAAATAA
AAAAGTCCTGGTTGTTGTCTAAAACCTTCCTTTGCTGTCT
TCTAAAAGACAGAATGCTGACAGAATGAATGTCTTCAGCT
TGGAAGAAAATTCCAGAATAATAAGAAACAAAGGCTGTAT
CTTCATGGCAAGGAGGAAATATATATATATATTTGTAAAT
CATGTAGCTACATAACTCTGTGTCAAAATGTGATTCAAAA
CAGACTCTAAATGTGAATTTTAAAGGTATGTATTAGCAAT
TTATTTTCCTTTTTATGTACACAAAAGAGTGACATGTCAT
AAACATGTATGTTTGAAAGAAACAATCTTATTCAATAAGC
ATTAAAAAATTCAAAGTGATAGAATGGAATGTATTGCTTC
ATGGTCAGTGTTTTTCTTTCTTTGTGATACATAAAATCAT
GATGCCACTTTCACTGATGGTGCCTTCCATGAGGTGAAAT
ATCACGTATCTGCAGACAAGCAGGCTTCAAATGCGGAGCC
ATAGGATGGAGCAGACCTCTCCATGAGGGGTGAGAGCTGG
TTGCTTTGCAGCCTGTAAAGGCAGAGCACAATTATGCTTC
CTGTGGGAAGCTTGTTCCTAAGAAAAGGGGAAAGGAAGAA
GGAGCTGGATTTCCACATGTGCAGTTCATGTGTAATCCAA
CTCACAAATTGGATTAAGTCACTCCTCCCTGAGAAGAGAT
GGAGAGAGTTCAGGAACGTTTGTTACCCATGTGGAGTTCC
CTCGACATGGAAGGACACATCAATAGAGAAGCTATCTCAC
AGGTTTGACGTGACAGCAAAATTAAGTGGGTAATGTAAAA
TGTCACTCAGTTGTCTTTTAGCATTCAGTGTTGCTGATGA
GCAGTTTGACATTTGACATCAGTCTGATTCTTGTTTGATC
AATGGCCTATTTTATTTTGCTTCCCCACCCTTGTGGGAAG
ACTTTATCATTGCTTTAGTCTGATAAAGTATTGCTTTAGT
CTGATAAAGTAGTGCTTAGTATTCTGAAATTTCAAAAAGA
TCTGTCTAGGGGTGGGTCTTTCCTTTTTCTTTTATTTTAC
GTTCAGGGGTACTTATGCAGGTTGGTTACATAGGTAAACT
TGTATCACGGGGTTTTGTTGTGCAGATTATTTTGTCGCCC
AGGTATTAAGCCTAGTATCCATTAGTTATTTTTCCTGATC
CTCTCCCTCCTCCCAATCTCCACCCTCCGAAAAGTCCCAG
TGTGTGTTGTTCCCTTGTATGTGTCCACGTGTTCTCATCA
TTTAGCTACCACTTATAAGTGAGAACATGTGGTATTTGAT
TTTCTGTTCCTGTGTTAGTTTATTAAGGATAATGGCCTCT
AGCTCCATCCATGCCCTGCAAAGTATATGTTCTCTTTCTT
TTTATGGTTGCGTAGTATTTCATGGTGTATACGTACCAGA
TTTTCTTTATCCAGTCTATCACTGATAGGCATTTATGTTG
ATTCCATGTCTTTGCTATTGTTAATAGTGCTGCAATGAAC
ATACCTGTGCATGTGTCTTTCATTTATACTAATTAGAATT
TTGTTGGCACTTACATTTTGAATCTAATGTCTACGTTCAA
TTCTGGGAAATTGTCTCCTGTTATTTTTTTGATAGGTCCC
CTCTTCTCTGTTTCTCTGCTCTAAATTTCTGGAACTGCTC
TTAGTCAATGCTGGATCTCCTGGATTGAATGGCTATGTCT
CTTATTTTTTCCAGCTCTTTTTAATTTTTTATTTATACAT
TTTTCGAGACTGTCCAACCCTTTAATTTCTAATTTCTCAA
TCCTTTTTTTTTATAGCATCTTGTTCCTGTTTTGTAGATG
CAATATTTTCCTGAATCTCTCTAGAGACTTCTGGGCAGGT
CAGAGAAAGTAAAAATGTGAAGCAAAATGGGTTTTGTGCT
GGTATGGTGGACAAGAAATTCTGTTGAAGTGGCCTTGAAT
GCTTCCCCTAGTGATGTGATGGTTTCTAGTATCATTGCCT
GCTGGGGCAACACATCTTGTGATGGCAACTTAAAAAGTTT
ACTGCTTTCTGATGCTTCTCCTCTTCAGAGAAATCTAAGT
TAAGAAGTCCCACAGGCCAGGTGTGTTGGCTCATGCCTCT
AATCCCAGCACTTTAGGATGCCAAGGTGTGAGGATCACTT
GAGGCCAGGAGTTCAAGATTGGCCTGGAAATCATAGCAAG
ACTCCATCTCTACAAAAAATTTAAAAAGTAGCCAGACGTA
GTGATATATACCTGTAGTCCTAGCTACTTGGGAAGCCAAG
GTGAGAGGATCTATTTAGCCCAGGAGTTTGAGGCAACAGT
GAGCTGTGATTATGCCACTTACACTCCAACCTGGATGACA
GAGCAATATCCTGTCTCAAAAAAAAAAAAGAAAGAAAAGA
AGTTCCATAGACTTCTTAGCACTCTGTGCTTCACAGTATC
GGAGCACATATTTACTGAGTACCTACACTATGCTTGAGTC
TCTACTTTCTCCCTTGCTTTGATCTAGCAACTGGATCATA
GCATGCATTCAGTAAATGCTTGTTGAATGAATGATTTCAC
TTAAATACATTTCAATAATTACTCGCTAAATACCTCCCAA
TATATTTCCAGCAGAATACAAAGCATTGTGTGTTATTTAA
AACAAAAAAAAAATATCAACAACAAAATAGTGCAAGTCAC
ACCCAATGCCATTGTGGAATTTACAGTTTAGTAGAGTAAT
TAAATTAACAAATAAAACTCCAAAGTGATATAAGATAGTA
TTTAGGTATTCAGATAAGTGTTAGAATGCAGTTTCCAGGC
TGGGCGCAATGGCTCATGCCTGTAATCCCAGCACTTTGGG
AGGCCAAGGAGGGCGTATTGCCTGAGGTCAGGAGTTTGAG
ACCAGTCTGGCCAACATGGTGAAACCCCGTCTCTACTAAA
AATACAAAAAATTTAGCCAAGCATAGTGGCATGCACCTTG
TAATCCCAGGGCTTGGGAGGCTGAGGCGGGGGAATTGCTT
GAACCAGGGAGACGGAGGTTGCAGTGAGCCGAGATTGTGT
CACAGTACTGGGGGACAGGTGACAGAGAAGAAGGCACCTT
TGAAGGGATCATTCACATCAGCGGGGGCCCCAGTGGCAGG
TCTGCATAGGCATGGCAACATGCAGGTCCGAGCTTCACCC
CCTTGTCATTTACATTATTCATGCTGCGTGGCACTATCTA
CATCACCTCTTTTCCTTCTAGCCTTCAGAGAAAAGGAGGC
AAGTTCCAGGACATTAAGTATGCTTTGCCACTTCCTGCTC
AGATCCAGTTCTAAAATAAGTGGTTATCATCTGCCCAGCA
GTCTTTTGACCTGTGGCGGCGGTGGCTTTGTAGTAATCTG
GCCATTCTTTTTTTTTTCTCTCCTGCTCTCTGTTCATTTC
CCAGGCTGCACATAAGCTCATTGATTGCCGTCCTTTGACT
TGTATTCCTATGATACCTTGTTATTTTTGCCTCCTTGTGT
TCTTTTTCTGCAAAATGGCTGGTGGCAGTCACTTGGACAG
GGCTGAAACCATTGCTAGCTCTCCTTGTGCATAGATTTCT
TATATTATTCCTACCAAAGCTATTAAATGTTGCTGTTGAC
ATTTTCTTTTTGGCCACATGACAATAACAATATTCAGATC
TCTAGCCAAACACCTGCTCAGGAAATATGTTACTGAGGAA
CTTGAAGCCTTCATTCTTATCCCACACCCCTGGGCAATAT
TGTCTTCTTCCACAGCATGGCTTTATAGTTTACACCTCTT
TGCCTGGCACTCACAGCCTTCCATGGTCTGATCCATGCCT
GCTTTGCCATGGTGTTTGTTCCCTATGAGTCTTCTCACAT
TTGAGCAGTGATGTCTGAAGTTGCAGGACTAGGAAGAGGC
TGGGTCAGGATCAGAACCCAGCTTTCTGATTTCTAGAATG
AAAGTTCCTGTTTACCAAACAGCCTGCCTTTAGTCTTCCT
CTTCAGCCAATGGGCTATTTCTTCCTGATGACATCCTCTA
GCATTGACAATGCCTCTCAAGTGACATTTACTCAAGTAGT
GCTCTGTATTCTTGCTTAACTTTGTCTAGGGTTGATATTC
AGCTGGTATCATCCTACATGGTTGTATAGATTGTTAAAAT
ATCAAAATAATTCTTTGGTGGTTAGTAAATAACTGTTACT
CTAAATCCCTAATTAAACTGACCAACCATCATCCAGGCTG
TCCTGGCACCTTCTCTGGGACCTCTCTAGATCTCCTTGTG
ATCTAACTATTAAGGGTTAACACCTGGTACTGTAAGGCGT
CTCCATTACCCAGTTCTAGTCCTATGGCTGGTGTTTCTTC
TTACCAGCTGATGCCTATGTCATATGGGTTTCTTAGCAAT
TTTGAACATCGGTCATGATGTTGTGTCTGTGTCATCTAAA
TGCTTGCAGGGCTCATCTGTCTATTTGGCAAATGAGATGG
CACTAATATGTATACCCAGCTTGGGGGCCTGTACCTGCAA
CGTTACTGGATGCCAGGAATCTCTGCCTAAAGGTCTCTTG
TGCTGGTAGAAATTGGAGCCACTTCCCATGCCATTACCCT
CACTTTCTGCCTAGCCATAGCTCCATGTCTCTCCACAGCT
GCCATGATTGGAGCATTTCCCACTTGCCGTCTTCTTCCTT
TCTCCAATCAGCTCAGTGCTAACTACTTGTGCTTCTGTAT
CAAGCCACAATCGTGTCATTCTTCTTGGGATGCAGCCTAT
AAAGCTGATGCATTCCACTCTTTGACCACTAATGTTTCCT
CTGGGAGCTGCTTGCTTTGTTGTTCTACTTGGATTGGCAC
CATTCACTCACACTACAGCTCTACCCACTGCTGCTCCCCC
TGAGCTGCTAACTGATAGTTCCTTCTTTTACCAGGTCTCC
AGTTGTCACCTCAATTTCTGGAAGGTGAATAACTACTTTT
TCTCTGTGTTGTACTTTTTTGGAAGGTCTCCAGAGCAGTG
TTGCTTGGGCCTCTAAAATTAAAGATTTGTTAATGCTCAT
AGACAAGGTTTTGTTTTCTTGGAACAAACATGTGCTTGCA
GGAGGCTGCATTCAGTCGCTCCCTGCTGTAGTGGAACCAG
TTCTCTTCCCTACTCCCTGTGCTATGCTGCTAAGCCCACC
TCATCATGCCAGGCAGGTTCTTTCTTCTCTCAGAGTAGAC
TACTTTCCAGAGGTGGATCTCACACACCTCCATTGCAGTT
TGGCCTTCATCAGGATCTTTCTCAAACTTATCCCAGTTTT
TCAGAAAACCTATTCGTCTCTGAATTCCCCATACTGAGAA
TTGAGGCATTTTTCTATAGGGAGGTCCCCATTCCTACAGG
AATCAGTCAGTGGAAATGAACTCTGGGGAAAGGGAAGTCA
CCAGCCCCCACTAAGTCATTCAGCCAGCAGTACCTCTTAG
CGCTTTCATACCTCACTGAACTTTCTTGGGGGATGAAAAG
TGTCTTCTTTTTTTCCTTTATGTTCTCCCACGTCCTCTAG
CATAGGTCTAGGCACTTTGTACACATTTAATATAACTTTG
TGGAATGAATGCATAAATTGATTCATTTCTCTGCTAGGTA
TTGTTGCTGGGGCTTACATTAGAGATTTCTTATTTGGCTG
TGTGTCATGAGGCTTCAGGGATCTCACTGAGTTTTTTTTT
TTTTTTTTTTTTTTTTGAGACACAGTTTCACTCTGTCTCC
CAGGCTGGAGTGCAGTAGGTGCAATCTCAGCTCACTGCAA
CTTCTGCCTCCCCGGCTCAAGCTATTCTCATGCCTCAGCT
TCCCAAGTAGCTGTGATTACAGGCGCACACCACCACGCTA
ATTTTTATATTATTCATAGAGACAGGGTTTCGCCACGTTG
GCCAGGCTGGTCTTGAACTCCTGACCTCAAGGGATCCACC
CGTCTCAGCCTTTCAGAGTACTGAGATTACAGGCATAGGC
CACCACACTTGACAGAGCTTTTTGAAATTATAAATAAAGA
TTCTGTGTATATGAGATTTTTTGAAAGGGAGAGTCTATAG
CTTCCCTCTTCCCTAGTCCCCACAGATTTTCAAATGAGTC
TATGCCCCTCTACCTTTAAGCATTTCTTAAAGGTGGATCT
TGAGGATCTTGAAGGAGTCTTCTTGCTCAGAGGAGGCTTT
GTGGTACTTAGTGTCTGTATCTAACTGAGTCTGGACTGGT
AGAACATGAAAGTGGGTGACTAGGTAGGAATTTTCTAATG
GACGTTTGTCCTTTAAGAGTTGTTCAGGGTTGCTCAATCA
TAGAAGAAAGGACTGAGAATGCTTTGTCTACATGCTGATC
TGATCTAGCACCCTTCTATCTTGGCCTAAGCTTTTTGGTG
TAGAATCTTCCTGGTGACTGCTATCCTTTGTCCACTTGGC
AATCCACTGGCTCCTGTCTGTTTCCTGGTCTATCTGTGTC
TTTGTGATCAGTGTCTCCATGTGTTTTTCAAATGGGCTGT
TTGTGCTTGCTGTTTACATAGATTTGTATAGATGTTTAGG
TCATCTACTTTTGGCAACCAATGGAAGGCTCCGTAAGTAC
GTGCCTGAGTCCTTGCCTTCAGAATTATGCCCAGAGGGGC
ACTGAGCAAATAAGGTGAGCCATGTTAATGACACCTTGGG
TTGAAGACACATTTGAGATTACTCTTTTGCTGTCTTGAAA
CCCTAAAATCAGGCTACCCTGAATCCATGATGCTTTTCCT
AAACTGGAATATTGTAGAAGTTAAATATTCCAAGTGGAAA
TGGGGATGGGGTCTTCAATTGTGAAGCATTTTATCAAACT
GATGTGATTATAGTGTTTTTTACATGAGAACTATCTTCTC
CAACAAGTGAAATATCATGATCTGGCATTACCCTACCCTT
TCAAAATAGCAGGCAGACAGTTTAGAGCAACTAAAAACAG
TGTAAGTGCCCCAAGCACTTTAGGAGCTGAAATAATCACA
ACTTTCCTCTTGCAACAATGCTTACTGGTTAGACATTCAC
AAGACTTTTCACTGTCTTTGTACTTCACTGTTTGTGGGAG
CGGTAGATGAAAAGAAAAAAAGAAAGAGGAGAGGCAGGAA
TGTAGCCCAAGATCTCAGGAGGAAGGAGCCTTTAGCTGGA
GCCCCCCTCTTTTTCTTCCAAGAGGATGATATCAGGATAG
TAAATTGCCAACCCTGGGGAATCAGCTTGTCCCTTTAAGG
CTATTAAAGGGACCAAGATGAGCTGGATTCCTAAATGAGC
TTTGAGGATTACTCTGCCAGGTGGAAGGTGACTGCCCATG
GGGGGAAAGAGAAATTGGCTCCCAGTATACCATTTTTGAG
CTGTCCAACGGTAATCCCCACACTGATTTAAGCAGGAGGC
ATTTGAGATAGTAATGGACAATTGCCTCTTGCTTTTTTCT
GATAACAGCAGGTGCTCTCAGCAGCAGCAGCTTATCCTAG
GTATGGAGAATGTGAAAGGTGGGAGCCTTGGACAGGACAT
GAGGATAGAGGAGAGATGTAGATTGGCACCTGGAGGGATG
AGGAACAGATTTGGAAATGGCAGGTATCATCTCAGTCCCC
AAAGGGAGCTGCCTCTCAGACTGAGTTTTGGGAAGAAAGA
TCAGGACTGCTCTTGTTCAGCAGAGGGAATATAGCTTCAG
GGGCAGATGTCATTCTTCAAAGGCAGGAGCTAATTTTCTC
TCTGGATTAAGGAAAAGATTCATGAGGTCAATGGTGTGGG
CTGTGCAACCCACTCAGTGGCTGTCCTGGAAACATCAATC
AAGTCCAGGCATCCAATCTTGACCACTGGCAAATATCTAT
TTTAGGTTGACCCCATCCTCACTTGCTGGAGGGAGGAGAT
GTTATTCAATGTGTCAGGGAACTTATTAAACTACTAGATG
GCAATATTTTAAAGTTAACTTTAAAAAAAGTGTCCTTGGC
ATATGAGCTCTGAGAGGATATTGGGATCGTTTTTTGACAG
GTGAAAAGCCCTAACACAGGCCTTTGGGTAGATGGATGAG
TTAGAGGCTTTGTGGGCTTTCACCTGGATGATTGTAATGT
CCATAATGGTGGTCTCATCCTCTGAAGTCTCCCTACATCA
GTCTGCCACCCTCCACGCTGTTTTCAGTGTGTAATTTCTA
AAAAGGCATTAAAACAAAACAAAACAAAACAAAAAAACCC
TTTGCTTAAAAACCTCCAGAGACTCCTGGTTTCTATCATT
GATACAGTCTTGGTTCCCCAGCATGCTTATTACCGTATTC
ATCATCTGATTTCAACATGCTTTTCCAGCCTTATCTCCCA
TTACTTTTTGCCCCGAATGTCTGCTCCAGCCCCTAGAAAC
CACACGTTTCCCTGTGGATGTGCTCTTCTCTTTTCTACCT
GAGCTTGTTGCTGGTCCCTCTCACTGAAATCTGTCTCCTC
CACCATGCTCTGGCAGGGGGATGCCCAAGAACCAGTTCCA
ATGTCACCTCACTTAAAAGCCTCCTCTGGTAGCTGCCTCT
CTGCACACTTCCCAATTAAGGCAGATTTTGGGGTTTCCTC
TGCTGTTCTCGCAAATAATTTTTAGTAAATTTCTGCTAGA
ACACTTGCCCCTGCTGTACAAATTATATTGTAATTTTTTG
TTAATATGTCTACCTTCTCCAGTGGAACTGGGAGACTATT
CTCATTTACCTTTTTCTTCAGTTTCAGCATCTATTACAGT
ACGTAGGAGAGGTGCTCAGTACATACTAGAAGAGAAAATG
AATGAAGGCTTGAATGAATATAGAAAAGAATAGAGCACAG
AAACAGAGGTCTCCGATGTACAGATAGGAAAGGCCTATAG
AAGGTTATGTGCTCCCGCACCCCCAGCCGTTCTCCCCCTT
CCAACTTACTGCAGGCAATTTGCACCTAAACTGTCCTTTA
TTTTTCTGTTCCATCGTGTCTTGTTGCCCTCAGTTGCTGT
AGTCTGATGTTGACCCTGCATGACAAGCAGATCAACTCCT
AATCTGCCAGAGCCCCAGTTTTTCTGGGACATTTGCAAGC
TCCTGACAGAACCCGAGGAGAGGAAAACTGTCAGCCCTCA
CTTGTCAGTTCTTGGAGCAGCCAGTCCAAGGCTTAATTTG
CACCTTGAAATCCCCTGGGGCCACCATGGCTCTGATTGCT
GGTTTAGGCCCCTTGAATAGTTTATCTTAGGGGATAAGTA
GGATAGAAGGATGGAGGATGAGGACTGTCACCACTTTATT
GTTACATCTCCAAGCATCTCCAAAAAGCCGGGATGGAGCA
GGGGTGTTGGAAGAGGGGTGTAGACAGGGAAATAGAAAAT
GAGGAATGAATAGACTGGTTTTAAGTTTCCCACCAAATTA
GAGTACTAATGGGGAAATTGAGTTGGGAAACATTAATAAA
ATACAAAGATGACTCAGTGTAAACAGCACTGTCTAAAAAG
CAGCCGAAGATCCACATAGGGAGAAGCTGCACTTGAGTGA
TAATAAAGGCGGCAGCTAAAGCAAAGAGATCTCCCCGTCT
GCACCAGGTTTCTATCACTTAATCAAAACTGGCTCCAGCC
ACTGCAGCTGCAAAAAAATGTTCGCAATCTTCCATTAATT
TCCATACAATAACCCTCTAATGGGGGAGCTGTTCGGGGGA
GGAGCGCAATCAATCTGGCCTAATGACACACTGGAGACCT
GAGGAAAATGCAAACTTGGAGCAATTTCATGGCAGGTGCA
ACCTTGGAAAGCATTACCATTTTTCTAAGTTAATTTGTTC
CCTTGATATGTTTGAAATCCATATTTGTACTTTAAAGGTC
TAAAATGCAAGGTGATTAAAAAATATAACCGGATTTTTGT
AAACCTTTCAGCAATAGCAGGTGATATATTGGCTGCCTCC
CTCCTTCCTCTCCTCTGTGAGTGGGGATCACTTTGCCTTC
TTTTATCCTTTGCTGTCATCTGAGGTGGCTGTAGATTCTC
TGTTTTGTTTACTATTTTTAGGTTTTCTCTTGGCTCCCGC
CTTCTGGAACCCTTTTGCACTCTGGGCAGAACCAATCTAG
GAAATGGCAGCCAGACCTCTGGGTGGGATTTAGACCCTAG
AGGAAGAAGAGCAAAGAAATCCCATTCCCGGATTGGCCGT
GGGTGGAGAGACTGCAATGTCTTCTCCTTGTCCTGGGCTC
TTCCTCCATGCCCAACTTTTCTTCCCAGACAGCTGAAGAA
AGGTCCAGGGAAACAAAAACAAAATCTGGCATTTGGCCCT
CATTCAGGAAATCGAGAATTCAAGAAATCAAGTCCCTTGA
TTTCTCAGTTTCACTGGTCCCTCCCCTGGCCTTGAAGCCT
GAAGCTGGCCTCTGGAGGTCATCTAGGCAGAAGCCTAGAT
GTTATTGGCAAATCCTTTTCCTCTTAGAACTTGTCTTAGG
AAGTAAAAGGAAAAGTACTCTCTGCCCCACTGAAATACAC
ACACATTCTCTCTCTCTCTCTTTTTCTCTCTCTCCCCTTC
AAACATCTACTTGGAATAAAATGATCATGTGCAGATTTTT
GCTCCCTGGTTTGCCATCTTGCCAAAGGTCTTACAGACTA
GCACTGTTTATGGAACATGCAGGTAACTTCCCTGCCTCTC
CTCCACTTTAATCTGGGGAACTTTACGTTGAAAGAACCCT
TCCTATAGACTCTTGCAGATTGTTCTTCCCATGCTTCAAG
TGGCTTTTCCCATTCTGCGAGCAAGGCACGTTGGGAACCC
TGGGTATATCTCTCATTGGTAGGGCATTGAAACAACCAGA
ACCTCATAAGTTCTTCCAGCCTTTGAAATAAGGTATATTT
CATTCCATTTAGCCTTAAGGTTTATAAATTAATCCAAAAA
CTCTCTGAGAAATGCATTTGATATCATAATTGAGAATTTG
ATGATAACTTACTCAAGAATCCAGCTCTAAGGCTCATTGA
TAGTGCTTAGAGTTCAAGGGTTTCATGCTGCTTAACTCTG
TTAAGTGCTCTGGGATGAATTACCACTGGAGAGAAACACA
GATCTTTTAGGGCCAGAAGTTAGCAGACAGTCTTTTTTTC
TGAACTATCATTAATTAGCTCTTTGGGAGCTTTAATTCCT
TGCTCAGAAAGAGGGAATTAACACTCATCCCATACTTAGG
AAATATTCTCTTTACTGTCTTGCACTGATGCTATCCTGGC
ACCTTAGGATAGTAGCTGTGAGAATGCCCCATGCAAACCT
CTAACTCCGGGGGGGCATAGTTAACCAAGAGTCCCAGCTG
CTGGGCTCTGGGCTGCATTACTGTGTTTATGCCAAGGCCA
CACCTCCCAGAGGTGGCTCCCAGACAGTGACTGAGGTTGG
CAGGGATACTAAGGCAAATCAAACTCTAGGAAATACCAGA
TTCTTTAGATTTCATCTTGATAATTGCCCTATGGCCCTGC
TGTACTGTCCTGAGTCTTCATGGTGATCTAAGACAATTCT
ACCCAATCTTTCTTCTTGTCTTTTTTCTTTGGAAGTCTCA
GACTTGCATGGTAGTCTGATGGCTCTTCGCATCTCCCCAG
CTCCCTTCTTATTTTTATTTTACAGGTATATTCTCTATAA
AAGTATTTCACCATATTTAATCTCAGCTTGGTGTCTGTTT
ATCAAAGAACCGGGACTAACACGAATAGTCACAGGCACCA
GAGAGACTATGTCTCCTGGAAAATGAGAATTCAATTGGTT
ATATTCCACTAGGCTTCAGGAGTTCAGATAGCATTATTTA
TTTTGCATTTAAAGGTAAGCACTGCAGTATAAAATAATGC
CAAAAAAACCTGTTGAACTCTTAGATTTTTCTCTTGGTTT
TGGAACCTTCCATCTGTGTGCAGAATTCATTTTATTCTAG
AAATGTGTTACCTTTCTACTCCTCAGCATGTGATCTGTGT
ATGGCACTCTAGGTAACAGGAGCTGACATTTATTGTTAAA
CCTGCTTCTTGAATCACTCTGAGGGAGACCATAAATGTCT
CTGATGTAAGTCCATATAGAGACTTAAAATGGCAATGTTA
TCTATATTTGCAATTATGATTCGTCTATTTCTCTCCAAAT
ATTACAAGTGCTGGAAAGAGGCTGCAACCTTTTTTTTTTT
TTGGTGAGGTGGGGTGAACAGTGGATTTATACAAGCGCTA
TAGGGTTATGAAAACATTATCTTGGATCAGCTTCTGGGAC
TAACTTTATTTATCAGGAACTCTTCCCTAGATCAAGAGTT
GAAATAAACTGGACAGATTATAGTAGATGTAGTAGGTCTT
CCATCTGGGGCAGTTGGGTATACACAAGCTGTAATGCTAT
CATTTAATCTTTTTGCAAACCACACATAGCAAAATTTTGA
TTCACATCCTACTGGAGACACTCAATAATTATTTCTAGCT
CCTCAGTCTCTCTTTTAATATTCTGTCATTTATTACCACT
TGCATGAAACAGGAGATGTGTAGATATAGCTGTGGGTTCC
AATTTTTGTGTTTTTCTTTTCTCCCTTTCCCTGAAAAAAA
AAATAAACACAGGTTTTGTTGGAATGAGTAGTATTTTATT
TTATAGCAGAAGCCAGTATTTGATTAGAATATTTAGTCAG
AGAAGTTTTATCCGTTTATGACATCTTCTATCTTCTGGAC
AAAATGCTTCTGACATAGCTTACTTTTTTATGAGATGGAC
AAATTTAAAAACAATTTTTCTTTTTTATTATAGAAGTATT
CCATGTTTGATTTCGATTTCTGCGTTCTAAAGTATTAACC
GAAAACAACATTGTTGGCTCATTCCAAGTGAAAAACATGG
TAACTGCTGTTCTCCAAATTTATTTATCTAGAGGGCAGGT
CTGAGATCCCATGCACTTATTTGTTCTTTCTTTTACAAAT
ATTTGTTTAAATTTTATTCAACCAATGTTTATTGAGTTCC
TGCCATATGTTAAGTGCTAGGGGTACTTGAATTAACAAAA
TGGACAAAATGTCTAGCCTCACTAAACTTATTCCTAGTGG
AAGACTCAACAATGAGCAAACAAATATTTTATGGGGTAAA
ACCAACAATATTTCTGATGAATTAACTATGGGGATGTTAG
ACAAAAAGAAGAGCCAAGGATGAATGCAGGGAACTTAGCT
TGAGCTAAATCTACAAGACAGGAGACCATGGAGGAGAAGC
AGGTTTGGTGGCAGGCAGACTGGGACTGGGTCAAGAACTC
TGTTTTAGACCCTTTAAGTGTGAGATGCCTATGAGATATC
CTGGTGGAGATTTCATGGAGGAAGTTGGATGTATAAGTTA
AGTTTATCGTGTAAACTGAAATTGAGAATATGTGTTTGGG
ATAGTACTTATAGCTTTAGGGCTAGATGAGAATTTGAGGA
GTATGTTGATAGGGAAGATAAGCATTATAAAAACTAAACT
CAGGGGCTCTCTAAATTCAAGAATCAGGCAGAGGAAACAT
ATATTATAGGGGGCATGTACCATGTGCTGGGCATTAAGCT
AAGGGCTGAAGATACAAAGAAGAGAAGGCATTAACTAAAC
TCATTGAGGACAGGGAATGTGTTTTATTCTCTTCAGAGTC
CCAGGCCCTAGCACATTACTAGCCACGTAAGACTTTATTT
AACAACAACAAAAACATTGAAAGGAGGGACTACACAGAGT
CTAGTGATAAACCAGAAATTATAATTAATCCAATTCTGTG
CATATGAAATCCTATTAGAAAAAAATAAAGCTCATATTCC
AGTGATAGAGGCAAAGAAGGCATTACAACACAGCATGAGT
GTTTATCAAATATAATTTTGTTCAAAATGTTTTGGGAGTG
TAAGGTAGGGACAGCTATGTCTGCTCTGGGTTATCACCAG
AAGAAGTGATGCTTCAGAGGAGAGAATTCTTACCAGGCAC
ACAAAGCTGAGGGAGGGCATTTGTCAGATTATTGAAGTCC
AACAATTTTGCTGCACAATTTGGTGTCACTGGTTCCTGGG
TGGAGTGAACTTCTCCACTATCAACTCTCTGTATTTTCCA
ACTTTGATTTTATAATTAATCCATTTTCCATGACAAACAT
GTTTATCTCTTTAAGAAACTGATTTAAACAAATGAACATC
TATTTAATACCTATCCTTACATATTATATTCCTATCTGCC
TTCAAGAAGCTTTCAAATAATGGAATGAGAAACAGATGTT
AGTAGTCAACTACAAGGCAAGCCAAGATAATGTCCTAAAC
AGAAGTGCGAAGAGGTGTTGTAGGCATACATCAGAAAGAA
GAAATGCTTTTGACCAAGGATCAAGGAAGGCTACAGAGAG
GAAATAACAATGAGCTTGTTCGTGGGACTATATAAGATAA
GGGAGTGGAGTATATTTCAGGTTGAGGAAACAGCATGAGC
AAGCATAAATATAATAAAATGTTTGGTGTGGGAGAAGCAG
TGAAATGTGATGTCAGTGATTGGGGGGATGTTCCAGGAGA
CTGGCTAAAATGTTGTTGGCAGAAAAATCAGGAAGGGCTT
AGGATATCATGCTGAAGAATTTGGACTTTACTTTGTAGGC
AATGGGGATGCTTTTCTGCAAAGGGAAGAGAACTTTTGGG
CAACTCCTCAAATATCAAATCAATGGAAGACAACCCTGAG
AAGGTTGAAATGTTTCTCATGACTAAAAAGTAGAGTGAGA
ATATCATAGCCTACTTCCACTGGGAAGGGTTTGAAGGGTT
TGTATAAACCATAATCATATCTTTTAAAGTCGCATTAAGC
CTTGCTTCTAGTCCATTAGTTTGGGAATGTTAGGCTGACA
TTTTTATTCATGTAACCCCATCGTACTCTCAGATATTCCT
ATATCCAAGAGAGATAAGTAAACCCTTAGCCTGACCATAG
AACTTCTGAATATATATGGTTAGTTGATGACACATTTCTC
TCTCCAGTTACCCAAGCTCCATGAAACAATCATAAAGGAA
CAAAAGAACAAAGTAATTGGGGGAATATAACAACAATGAA
CACATGTAAGTTACATGTTTGTTCACCTATGTTTCCTTAA
AATCTGGAAGATAGTAGGTAAACAATTTTTGAATGATTAC
AAACTGAATTAAAAGAATCAGATAGACTTTTGCAAGATGA
AGAGCTGTTGAAGGACTGATAATAGAACATGGCAGATAGG
AGTTGGTTACAACCTATGAACTCGAAGAGGAGGTATTATT
GATACTAGGAAAGATTAAACTTTTTCTTTCTGTCTTTTTG
CCTCCCTAGGGCTAGAGTGTGTAATCCGGTTGCTGTCCTT
AATCCTGTTGCATTTCACTCTTATCCAATTCTGTATGCTC
CTTAGATCCAGAAACAGGCATGTTGTGTCCTTGTGCATCT
GCTCTGCCCAGCTAGATGTTGTCATCCCTACCCAAGAAGA
ATGCATTAGATCCAGTAAAAGCTTCATGTTCAGTCTCAGT
TGCAAAGAGCAGAGCATTTCAAAGTAGGGGTCATGAAGCC
TGCTCCATGGGCTTTACTGATTGTCTGCAGGAAACCGCTC
TCATCTTAACTTCTGTGTCCTTGAATCAAAAGACATTTTT
GCTGGTCACACAGGACAACGTTTTCTCAATATTCCTCAAA
TTTCCCTACCAAATCTTAAAAGTATGATTCTCCTCTGAGA
GTTAAAGTAGCAAAACCTGTATATGACGCACATGATTCGT
CATTTTTTAGAAAAAACCAGAAAGACATTTTGTAAATGGA
CAGCTGAGTGATATGGGGCTAGTAATGGAAGGGAGGCTTT
GGAAGGGCTGGCCTTGAATGTGATTAACTTAACAGTAAAA
CCTGATGAAATCAATCAGTTCCTTCCTGAAGAGACCACAG
CATGGTGCTGAAGAGCGTGATCTCAGTAATACAGATCTGG
ATTTAAATCCCTGCTTCGGGTGACTTTGTGAACCACATAT
CCTCTATGGAAATCAGTTTCTTCATCATTGAAATGGAGAT
AACTGGTATGTTATTGGAGTTGTGTGCTGATTAATGAGGT
AATGTCTGCAGTGGTTAGTATAGTATGTGGCACATTTAAC
AAGTGGGTCTTCATGAAGCTGAAAAAAGGACACCAAAGGA
CCAAAATTTGTCATCGTTCATCTCACACACCCAGAGGACA
CAGAGTCTGAGTGTGAAGGAAATGAGCATTCAGGTCCCTG
GGGAGTTGAACTCATGTGGGACAGGTGTAGTACATCAGGA
TTTCCTACAGCTTCTAGGAGCCACCCTTCAAGGCCACCCA
CTTCCCACTATGCTCATCAAAGCAACGCTGTGGTGAGGAA
TTTTGCTTCCAAGTTTTCTGCTGCCTGGGAGAGCTCTAAA
TATTGTATTCCAGTATTCTGTTCACTTAGCAAACGGTATT
CCCATTCCAAATACATGAATTGCAATTTGATCTACATTTT
AGATTCTTGTTTGTTTCGTTTACATGAGTCACTGTCTAAT
CTTGATCCTGACTAGGATGAACTCAATAAGTGATACCTGC
TGTGTGGAGTTATAAGTTTTTCCACACTGTCTCCATTTCA
TGCCTCTCCTTTTCCTTTCCAGGGGTGATCTCCTGTGTCC
AAATGACACTGGTTTCTCTCTGTAGATTCTCCCACCATCA
TTGACCTTGCTCCACTCTGTGGCTACCCGGATCCTCTCTG
GTGCCTGAGACCCTGCTCTGTACCATGCCTACCATCAATT
CCAGGGAAGCAGCTGTTTTCAGGGCTTCACTGGCTATGCA
GGAAATAGTGGTTCAGAGACACACTGAGCCCAAATATGTC
TGCTGTCTGATTTTACCAGAGTACACACATATTTGGCTGA
TGCTTCCATATCTTCTTGCCTCAAGGGGCTATATTTCTTC
TGGAATTGAGGTAGTTTTCCTCATTCATGGGAGGAGGTAT
AATTCCTGCCTCTGGCCCTTTAAAGGGTCTCTCTCTCAGA
CTCAGAGACTGCTCCTTAGCTCTAGCAAATTTTCCCCCAA
ATTTCCATTTTATTTTCTTATGTGAATAAATATGATTCTG
TCAGAGGGTCTGATCTTAACTGTAGGAAACAAGAAATCCC
ACAGCTTGTTGAGATCCCACAGGGTGTTGGCTATTATCCC
GTGTCTCCAGCCAGTTCATTCTTTTAGACCTATTACAACT
AATTGTGACTACTAGAATTTTCTTTTTTTAAATATGTTTA
TCTCAAAGTAAGTCAGCTTCTTCCATTATCATTCCCCACC
TCTCACCTCACCCAGTCTTCTGTTACAAGAATCCAAAATC
TTTATTCTTACTGAGTTACTGTCTGGCTAGTCATCAGGGT
AGGTAAATATTTGATTTACTTCTGGATTCTTCCACTTTTC
TCCTGCTTTTGAGGTATTACATGCAATAAGATTTATTTAT
TTTAGGGACACATTTTGGTGAAGTTTTATAATCATATACA
ATTGTATAAACCACCACTACAATCAAGACAATGCAAGTTT
TTCATTCTAAAAAATTTCCTTTCTTCACTGCTTTTTAGAG
ATGACTAAATCCTTGAAGCATCATTTACCTCAGACGTAAA
GATTCTTTATAGTGAAACACTTTAGGGAAAATTTTATTTA
AAAGTTTTAATCTGGGTGATATGTTCAAAGTTTTGACTTT
GGGGGACTTCCAGGTCTGATGTTCCAGTTGTATCTGACAT
TTTTCTTTCAGCTAAAGGCCACATTTGCCATCTACATCTG
CTATTGGTGTAGAATATGTTCACAGATGGCAGGTATCTTG
GGCAAAGACTTATACATTGGCCTCATACCCTCTCCATACT
TGCCACCTGCCATTTTAGCAATTCTTCATCAGCCTCACAA
CTCATCCAGCAGTGGCCAGCCTTTCCCCAGCTAATGAACT
GAATGAAGTGTCACAATCAGATCTTAGCAGTTTTAGAAAA
CTGTGTTGTCCAAAAGGCGTTGCATTCTTTTCTGTTCTTT
ATAGAATCTCTTCCATTCCATTCAGCATTCCAGGTCTTCA
TCTAGTAAACAGAAGTGCTCTTTGTTTTTTCCATGCTTCT
TTTATTGTATCTGTCCACTATGATCATGTGTGATCTTAGT
AATTATGGCTCATAGAATCTCCATTTCTATCCATCCATCC
ATCCATCCATCCATCCACCCACCCACCCATCCACTCATTA
GTCAACAAGCATCCAATATGTAGAAATATGTGATTTACAT
ATGCCAGGCATGAGATAGCATTGCACTTTACAGTATTATC
TAATTAGATTCTTACCAAAACACTGAGTTTACATTTGGAA
AAACTAGGTGGCTTACCTAAGGAAACTGATGACAATAAAT
GATAGTGCCCTAACTCAAAAATCTGATTCTGTCTGATTGC
CAAGAGTATTCTTTGTCCTGAGTTCTGAGTTGGTTGTGTT
GTGTTGTTGTGTGTGTGTGTGTGTGTGTGTGTGTGTGTGT
GTGTGAACTCAGTGGAGAGAATGAGTAGGGATTTGGCTCT
ATGAGTCTGAAGTTCATTGGAAAGGTCTGGAACAAAGATA
GAAATTCAAGAATTATTGACACATGGATGGTTTTGGAAGC
CATGCACATAAATGAGATTGCCAATTGAGAGTAGGAGAGA
CAAGATCAGAAGAGGTGATCCAACTAGAATCACAGCTCAG
ACTCTGGTTGAAACATTCTGCACTACTTTAGTCTCCACAT
GTTTGCTTGTCTCTGTCAGCTGTTCTTCATGTTATTACAG
AAAAGCATATTCACAGCATCGTCTCTTGGTATCCTTCTGT
TGCTCTGAGAGACACATGTTAAAAGTGGAAACTCTGCTTC
CACTCACTAAAGTAAAGGAAGAAGATGCTTCTTGAGTACC
CATCCTCTATATACCCTGGACATTCCTGGGTCTCAAGTCT
GTCTTACCAACCCCATAGCTACCCACTCAGTCACTGGGAG
TCTGTTGTATGCATTGTCCCTCTCCCAATAACCGATCTCC
ATTGTGCAAGGAAACTTTTCCTAACCTAAGAAAGCCTTCT
TCTCCTCCCTGACTTAACCTAGACAAAATTGGAATTTATC
ATGGAGTTCAGCTATTATGGGAAGCTATACACCAAAATGT
ATGTACGAATGAAATGCATTCATATGTCTAGTTTACAACT
GGAACATCAGACCTGGCAGTCTCCCAAAGATTTTTAGATT
CTAGTTTTATTTATAATCTAGCCGGAAACTTGCTTATCTG
TTCTTTCTTACAAAATCCATCCCCCAACCCATGCTTGGTC
TTTCTCAACACTGTTTCCTAAGCCCACAACAATTCTATTT
CAGGAATTTTGGGATTATTCTATGACCCTCTGGTGGGAGG
CCTAGATTTATTCTTTATTACTTTGGGGTTAATGAGAAGT
TTCTAGTAGTTAAAGACCATTTTCACTTTTGTGGATCACA
CCTCATACTCCTGTGGCCCACTAAGTAGGCTGTTCATTCC
ACCCACACAAACGACATATATCACATATATCAGAGATGAC
TGAATGTTTTTCTACCATAATGAGGACCAAGGCCAGGTAG
ATGCCCAGTCCTAGGAACTATGCTGTATACATAATGTTCA
TCCCAGGAGAGAACTCGGTAAAACAGAGAAGAGGACATAG
GTTTGTATGTCTTTAGAAAGTCTTGGGTTAGGCCAGGCGC
AGTGTCTCACACCTGTAATCTCAGCACTTTGGGAGGCCGA
GGCGGGTGGATCATGAGGTCAGGAGTTCAAGATCAGCCTG
GCCAAGATGGTGAAACCCCATATCTACTAAAAATAAAAAA
ATTAGCTGGGGTTGAGGCAAAGAATTTCTTGAACCCAGGA
AGTGGAGGTTGCAGTGAGCCGAGATCAGGCCACTGCACTC
CAGCCTGGCAACAGCGAGACTCTATCAAAAAAAAAAGAAA
GAAAGAAAAAGGAAAGAAAGAAAGAAAGAGAAAGAAAGAA
AGAAAGCCTTGGGTTAGATATTTAGGAGAACGTTTTTTGG
CCCTGGGGATGAGTGAAACTTTTTAACATGAGAGGACTGC
AGCAGTCCTTGTTGTTATTTGTATTTTTAAAAGAAAACAA
ATCACTTCCCAAGGATAGTTTAAATGCCATCCTGCCTGGA
GGAAGGGCAATGGGCTAAATAACTTCTCAAGGTCTCCCTT
AACCCAAGGACTTTTATAGCCAGTCATTCAGAAAATGTGC
TCCCTGAGTAAAAATCACCCTAACTGCACTTTTCCAAGTG
AAAATTCAAATACCCTGTTTCTGATAGGTGTCCAAGTTTC
AATGATGTGTTGCTATCCTGCATTATGAACTACAACATCT
TTTCTCAGATGTCAAAATCTTCTCTTACCAATACAAGCAA
ATATCTATTTCCCTCAGACATCTGGCTGATTCCCAGGCAA
ATCTGAGTGGGTCGATAGCTCAGTACTAATTATCTGCCTG
GTTTGTGCTGTCTCGTGAGCACCTGGGAGACATAACTGAG
ACTTTGTTCATCCTGGCTCAGGAGGGAGCAATAGGTATTG
TTAATGTAAGGGCTCTATATTTGGGATTGAGAGAATTGAA
TTTTGGGGTTGGCTCAGCCCCCAACTAACTGTGGCACAAA
TTTCTGTGCCTCTTTGGACCTCAAGTCATAGAGGTTAGAA
GTGCAGATACTGGACCAACATGGGTCTACAACTTATTGAC
TGAATGACAAGCTACCTAAACCCTTTAAACTCTGTTTACA
GTTTAGCCTTCTGTAAAATTCTGATAATAACACCTACTAT
AAGAAGAAGCATGATGAAGATTGAATGGGAGAATTTATGT
ATCTTATGTATTTGATCACTTGGTACAATAGTAGATGCTC
ACTACCTGTTAGATGTTGTCATTTGCTTAGATTTTATTTG
TAGAATCGAGATTGGGCAACGATAAAAAATTCCTTTCCAC
TATGAGACTCAGTGAGTCAAACACTATTTTTTCTGTAGTG
ATATCTACTTCCTCTCCTTCCTTGGTCTCCATTTTCATGG
GGTCCCCACAATTTCCTACAACCACAAAGCCAATTGGAAT
GTTGCCTGCTGTGCTGAATTTCCTCTTTCCCATAGCACGG
GGCTCCTCCCTTGCTGCTCACTCCTCCACATGGTGGTCCT
GTGTTTGATGAAGGATGCTGTCAGGTCTACAAGTGTACAT
CCTCCTCCTCCCTGGCCATTAATTCTGTCAAGCACTGAGC
AATGTTGTTGCCAAGCCTTCCTCTCCTGTGAGCAATCTGT
GAGACTGCCTGACATTTATAAGTTCCAGAGCTGTTTTTAC
CCCGAAACAAAGTCATCTCCCAACTTTTACATTATAGATC
ATCCTGGAGCTTTATTTTCACCATCACTGAGCTGGAAAGG
GGACGAAGATATCCCATATTTTTCTCCTCCTCAAAACCAA
GCATCTCGAATAAAAACCCTTTTGATTCTCATCTTTTTCA
TTTGCTCTCCTAATGCTCAAATGAAAATGAGACTTTGCTT
TTGATTTTCACTCCTTTGTCAATTTTCCAGTGGCTGCCAA
CCCAAGAGCAGCATGGACAGGCTTCAGCAGCTCCTCATGG
GTGAGAATGTGAAGGCGGCAGCTCCATCACCAGGCACCTG
GGGCTGCCTGGGTATTCTCTCAGTGCCAGTTTTGCTAATG
CCCCAGGACTAGTTTGACTGAATAGCTTTTAGAATAGTAA
AGTCTGTGTGGCAGCCCGGGAACAAAACTATTCTTAATAG
CATGTGTGTGGGGAGTGGGGGACATACATGTGGGAGGCAA
GAAGTTTAGAAGCTTGGTTTGAATTTCTAACTCATCTCAG
GCTTCCTGGGCTTTCAGGATAATTTAGCCCTCCAATCACT
GTAAGGATGTAAATGTCCTAATTTATGGAACGGTGCTGAT
AATTTATTGTGTTGACCTTATCAAGGGCATTTGCCATTTG
AATGAAGACCACATGAAAAGTGTGTTTAACCTCCAATGTT
CTGCTCTAATAATGGAATTTCAGGCAGCCTCTTAGCTGAT
TGAGGGAAATGTATTTGCTCTGGAGTGTCTCCCTGGTATT
TCTCAAATCTCAAATCACATATGTAAGGTAGCCATGTAAC
TCTAAGTATATTTCGGGCTGATTTTATATACACACATATG
CCTTGGATGGGGTTCCCTTCCCTGCCTGCTGCTGCTTGAT
GTGTCTGGACTGACACCTCAGTGACCCAGACCGACAAGAG
CTTGTTGCTCTATTACTGAATTGTTATTAAGTTTTGTTTT
TCCATCTCTTTGAATTTTCGAGATATTGGTTTTTATTCTA
CTCTGCTGTTCACTGAAGGGAAGGAGAAATTTATTTGGCA
GGTGCAGTTCACAGTTTTAAAATTAAACTGACTTTATCCT
TTTGTCTTTCTCCTTCTGAACCCTCTATTTCCATATATGT
TCACTGTCCATATATGTTACTTTATCTCTTTCATTTCCCC
TCTCCTTTCTTCCCTTTCTCTTCTCTTTTTCTCTCTGTCA
CACACACACGTGTGCGCACACACACAGATACTTCCTTAGT
TGTATCACTCTGGTTTTCATACACATAATTCCTTCTTCCC
TGCTTTGTAAGCTCTGATTCTCAAGTGATGTCACTAGGTG
AGCTATTTGATGACCATTACTCAGTGGAGGCTAGAAAGGG
CATTCCTGGATCCTGATATTCTTCCATTTTCCTTTCCTTT
GCTTAGACATACAAGCTCCTTTGTGCTTGGCAGTTTCGGT
TAAGGGTTTATTGACTCCTACCTTGAGACATACTCTGATG
AGAGTAATACTTGTATGCTTGACATAGAGAACTCTGGCTA
ACCTTATTAAATTACCTAGCTTGGCAATGCTAAAAAGTAG
AGGTGTTACAGATTTTGTGGGGCCTGAAGATAATACAAGA
CAAATAATATAAAAGTTATAAATAAAAATTATATTTAGAG
CCTTAAAAGGGAGCCATGCACTTGAAAGGCCCTGAAGCTC
TAGGTTCACTAATTTCATGATAAATTTAATTCTTTTAGAG
TGGGGTCCTCATTGCAAGACCCTGAAATGTTTTGCCTTTC
CTAAAGTATTGTTTGTTTTGTCATAGTTTTTAAAGATGCC
CTCAATCTTCCCTGTCACGTATTCATTTACACTTAAAACT
AAGATACAACTGCCATTTGACTTCTGAGCCTGTTGTTCAA
GCCACCCTCTAGTTGCCACTCGTACTTTCCTATCAAATTT
GTTCCTGATGTGTGATTTTGGTTCTAGCCTCTGGCCCCTC
AGGTCTTGACCTTCCCTTCTATTTATCCTGAAGTCCTGTC
ATTTCCAATTCTTCCCTTTCTAGACTGATTAAACCTCCCT
ATATTTCCTGTAGATCCAGGGAGAGATTCCCCGTTGTATT
CCCAGCCTCAAGGAACCCAAATTCCATCCAAATTCCATTG
CCTGGGAGCAGTTTTTAGAAAACGACAAAAATATCTTTTA
GAATAGTAAAGTCTGTGAGGCAGGTTGGACCTGGTTGTCT
GGTTAGAAATTGGAGAAGAGGCTTTGGACAGTTACACAGA
TTTATTTCCATCCATAGTGAGTCCAGGTCAATCCCTCAAC
TGGGCTTCGTCTGCCTTTTCAGTCATGCATCAGCTCCTTC
CATCCTAATAGAGAACAATAACCAAACTTTGCAATCTTAC
ATCACACAAGGGAAAAGCATCTCCTGTTACACTATTGCAA
TATCAGCATTATACCCAGGGGGGTCTGGAAGCACAGATGC
AGGGAACTCAGCCCACCCTAAGGATACACGATGGTTTCTA
TGAGGAGGTTACAGAAGACCACGAATGTCAAGTAAACCAA
TTTGAACTTTATCTTCAGGAAAATGGAATTCACTGAAAGA
CGTGAAGCTCCACTGAAGAGTAGAGCCTTCACCAGGTTTT
CCTTCCAAACATCTCCTGCTAACAGTTTACAGAATATGGC
TTGGAGGAAACCCTACTGGAGCCAGGGAAGATAGTTGGTC
AGCCACTATAATCTATCTGAGAGACCAGGACAGGGCTGGC
AGGGACAGAGAAGGGGCAAAGGAGGGAGAAGAGGTTAAAG
CTTCAAAAAATATTTAGAAAATAAAGTAAGCAGAACTGAG
TAATTTGGAGCTTGAATTCAAATTCCAGTAATTGGCAGGA
CTGTACAAGGACCAAATCTTTTCTGACTGTCTCATGTCTA
CTTCATTCCTTTCCTATCTAGGATAGATATAGAAGATGAT
GTGTTTCATCTTTTGTAAGGTGAGCTGTGTTCATTTGATA
AGTTGTATTACCCAATATAGCCCATGGTAGGTCGGCGTGA
GTGAAGGAATCTCCCTTTAGCGGGATCTCAAATCTTAATT
AGCTACAGGCCTGGGTCCAGCTGCCATTGTTAGTGGAGGC
TCCGCAGCTGTCTTCTGTGCCCTGTTGTTGTGTCTGGGCT
TGCTATCTCTCTCAGGCTACTGATTGTAGCGGGTGGCCTT
GTCTTTCCCCGGTGTTTATGATGGGTGAGACAGGGCTTTT
GTGGCTGTGAAGCACTGTAATTCACAGAGCTCAGAGCTTC
CACTGGGGGAAGCTCAGATATATAAAGCATGGCCTGCAAA
CCAAGGCCTCCTGGATTCTAATCAGACAGGGCTGATTCCT
CTCCTTCCAGTGGCTTTTATGACCCATCCTTTCCTGAGAT
GACGAAGTTCTTCATTGTCCAGCAAAAAGTAAAAATCCGT
AAGAGGCAATTCAATTTAACAGATCAGTAAAGTTATATGT
CCACTTCTTGCACTTCTTCTTCTTGTTTATTATGGCGGAA
AACTTTTGAGTTCACCATCTATATTTTGTCAGTGGATAAA
AATTGTTTTATTCTATATGTTTCTCCTGCATCCTGCCACC
CTCTGTCCTCACCCTGGCCTTGCTTGTATTTCATTCTATT
CCTTACTAAGAGATTCTTAAATCAAAACTCACCACTTCCT
GGCAGATAATACCAATCTGCCTGTTGCTGAGACTGGAAAT
GCATTCCCTCTAGGTGACAGAATTTTTGGTGGCATGAAGG
CCAGAGGAGGTGAGCAAAAGAAGGGGCAGAGACTCCCTTT
TCTGAGCAGCAGACTCCCTTTTTAGAGTAACTGTATAGTT
TTTCTTTTCCCTCTTGGCCCCCAAAGGTTTACATACACAG
ATACAGTGTTCTCATCTTGAGTATGGTAAAAATTTAGTTC
CTCTGTTTATTTGTTCCCTTATTTCCATTAAACCTGGTAT
AGAGGCATGTTTCACAGTGTTACCCTCACACACAGCCTGT
TGCAGAAGCAGCCTACTGTATCATGGAACTTCTTGTCCCC
AGAGCCATGGCTGATTGAACCAGGAATCAAACCTGATTTG
AACCTGATTAAAAGGTAGCCAGCCAACTCATTACCTAACC
TAGGACTCGTATGGCCCAGCACAGAGATAACCTGGGCCCA
TCAGATTCCCCCTCTTGAGCATTTGTTTGCTTCCCTCCAT
CATTTTGTTATGAAACATTTAGAAAAGTTGAAAGAATTAC
ACATTAAATACTTATAAAGCCACCATAGGATTCAATGATT
AACATTTCACCATTTATTTTATTACATACCTATCTCTCTA
GCCGTTCTTCTAGTGATCCATCAATATATCTTATTTTTTA
ATGCATGTGAAAGTAAGTTGCACACATCACTACAGTGAGA
CACATAGAATGTAGCATCTGTTTTAAACTTATAGAGAGTG
CTGGAGCTAGAAGGTCATGTAGACTAGGAGAGAGAGAAAG
ATGACTGGGTTGAGTCGTAGACAGCTGAGAAGTGATAGAT
CCAGTTTGTAGACAGACATGGAGCGGACATGCTGAGGAGA
GCAGAGGCACGTGGCTGCTGTGGGACACGGATATGCGGAA
AGGGCTTCAGTTCAGATGCTTTTCCAGTACTCAGTTAAAA
TTCCCATGGGACCCAGCTGTATGTATTTTTTAATTTTTGG
TGTTTAGACACAATGAGATTTCTAAGAACCCTTAAAATAC
TTGAGTTAGTTTGTGTAGCTGGCAACTTAAAGATTCCCAC
TTTGAGCACCATGCTTATTTCAGCATAGTCATTGGGCTCC
TACCATAGCTAAGTGAGTGTGTTAGGCACTCTGAGGACAC
AGTTTCCACTGCCTGTAATGCCCTGGCCCTATGACCTGCC
GGACAAACTCCTGCTCTTCTTTTGATCACCCCCTCTCTAT
GAAGCCTTCCCTGACTGGTGAAGGCAGAAAGAATCAAGCT
CTTATTTGTGCTCCTAAGACTGTTATACATACTTGCACTG
CACTAATTTCAACATTGTGCCTTATTTATTTCTTTTTGAG
ACAGGGTCTCACTCTGTCATCCAGGCTGGAGCTCAGTGGC
ATAATTATAGCTCACTGCAGCCTTTAACTTCTGGGGTCAA
GTGATCCTCCCGCCTCAGCCTCCCGAGTAGCTGGGACTAC
AGGCATGAGCAACTGTGCCCAAGCATTGTGCCATATTTAA
TATTTTATGAGTCTTAGTTCTCTGCAGGCTCTGAGTGACA
AAGCAGATAATGCATTAGTCGTTTTTGTATCACTGTGAAC
TAAGTCTATTTGACACACAGTAGGCCTGCAATAAACATAG
CAAGATTGATATATATATATTTGATTCTGTTGATATGAAT
GGACTGGAAAGCTCTCTTGGCCTGTTCTGCAGGAGAATGG
CTGCTGCTATCCTCTAGGAGAACAGGCACTGCTCAGATCA
TCTCGTAAGAGGGAAGCTTTCACGACGAATGCCGTGAGCT
AACAGTCTCCAGCTGCAGCATGTTGGCCAAAGAGTTCTTT
GGTGGCTTAAAAAGGGGAAATTATCCCTTGCATGGTATTT
AAGCTGAGGAGATACACTCCTCCATTGGCTACAGCCAATA
ACTGAGCATAAGGGTACATATGTAGGCAGGGGAATAAGAC
TTTGCCATTTCTGCCCAACATGCATATGGCCAAAACTTTT
TCAGAACTGCATGGCAGTCTTCTGAGGCTCTTCCCACCAC
ATCCTCCTTCCTTCCTTCTATCCTTTCAGGGATGATGGAT
TTGCATTGCAGTCTGAAGGTCACCCCTGCTGACTCCTGCT
CCTTTGCTCCTATATTTTTCATAAGTATTATCCCCAGTGA
TTTGCTTGCCTTTCTTACACTGTCTTGATATCTGCATCTT
TGAGAATCCAAACTGACACAGTTGTCACCAGAACTGGACC
AAGAAGGCAAGTGGCAAGTTGGGGTTTGGGAACTGAATCT
CTGACCACCATCTGGCTATGGTATGTGGCTCATGGAGAGT
TCTCAGCATAAGGTGGCAGCCCAATTGGTAAAACTTTCAC
CAGTTGTGGACTGGAAAATGTCCTAGTGGAAGGAATGCCC
TTCCTAATGTGAAGACTCAGAAATTGGAAAGGTACATGGG
ACAATGCACACGGGACAGTGGGATTGGCTCATTATTACTA
AGTTGCCTTGACCCTCTACAGTGTGATAAAGAGAAACAGG
GTAGTTAACAAACAGCTAAAAATTAAGCATGTTGGCCAGA
CAGCTTTTTTGGTAGCTTAAAAAGAGGTCATTATCACCTG
CAGTGGATGATTAGATACAGATGAGAAGCAAACACAGGCT
CCAAAAGTGAGGGTCACTTATGGGGAATTAAAAGGATGGT
TGATTATACCTGAGAGCTGAAGGGCAAGACAGATGGGGAG
CCAAGAAAGATATTTCTGAATATATATGATTAAAAAAGGG
TGAGAGTGGAAAAGCAGAAGGCTGATGCCAGTTGCACTAA
TAAAATATCATGACCTGTTGCTCAATTTCTAGGCCTAACC
CAACTTTCAAGTCAGAACCTATTGAGTTAAGAGTCGGAGT
AAGAATCATATAATGTCACAGCAAGCATATACTGCAAAGA
TTCCTCCAGGAATCTTTTCCAAAGGGACATTTGACCACTT
ACTTGGATGACTGTACACTGGGGGAGAAAAGGGAATACTC
ATTTTGATGACAATTGGACACAGACAATGCGTTGACATTG
ATACCCAATGATCCAGAGTATTATTCTGGCCCCCATATTA
GAATGGAGCATACAGGAACAAGGAAATAAATTGAAACAGG
ATTAAATCAGGCTTGCAGTGGGTCCATTTCTTGAGTCTCC
AAGAGTATAACTGGGATTAAAATACGTGGCAGTGGAGTAA
CCTGCACCCGGGATTCTTGGCTTGTGGGGTAACAATTGTT
GCAGAATGCGAAGTGGAACTTTCTGAAACCGCCACCCCTC
TACCCATGGGCAAGAACAATATCACATTCTAGAGGGCAAT
GACAGAGATTAGTGTCGCTCTTAAAGATCTAAAAGATGTA
GGACTGGTGGTACCTATCCTAGCTCCATTTAATTTGTCCA
TGAACCCTGAATAAATCAGATAAATCCTTGAAATGACTGT
AGACTACCATTCAACCAAGTAACATTCCTGAATACATCTG
CCATGCTGGGTATTGTATTGTAGCCACTAAATGGGCAAAC
ACATATTTTTATGAATCAGAAAAGAGGACCAAAAATTGCT
TGCATTCACATAGAATGAACAAAAACATTTCTTTACAGTT
TTACCTCAGCGCTATGTTAACTTTGCCATGCTTGTTGATA
ATAAAATTCAAAGAGATATGGACCATCTGGACATACCGCA
GGATATCATATTGATCCAGTACATCTGTGATATCATGCTA
ATTGGACAAGGTAAGCTAAAGCGACTACTCTGCTGGGGGC
CTTAATACAATGATGTGCTTCAGAGGATAGATGATGAACT
CTACAAAGATAAAGTAAACTGCCACTTCATAAAAGTTTTC
AGGGGTTCCTTGCCAGGAATCCCATCCAAGGCAAAAAAAA
AAAAAAAAAAAATCTGTATCTTGCATCCAATTACAAATAA
GAAAGCACAAATAAACAGGTTTTTTTTTTTTTTTTTTGAG
AAAAGGTCTCACTCTGTCACCCAAGCTGGAGTGCAGTGGC
ATGATCACAGCTCTCTGCAACCTCAACCTCCCAGGCTCAA
GTGATCCTATCACTTCAGCCTCCTGAGTAGCTGTAACTAC
AGGCATGTGCCACCAAGCCCAGCTAATTTTTGTATTTTTT
GTAGAGATGGGGTTTTGCCATGTTGCCCAGGCTGGTCTCG
AACTCTTGGGCTCAAGCAATCCACCTGCCTCGACCTCTCA
AAGTGCTAGGATTACAGGCGTGAGCCACTGCACCTGGCCT
TGTAGGTCTTTTTAGTTTCCGGAAGTAACATATTCCATAC
CTACACATTCCTCTCCAAGCCACATCCCAGATCATAGGAC
AGGGTGCCAACTCTAAGTGGGAGCTGGAGCAGGAAGGGGC
TCTGCAATAGGTCCAAGCTGTGGTGTGAACAGTGCCTCCT
TTTGAACTCTGTCATCTAGTAGATCTTTTGGTTTTAGAGG
TGTCAATGGTAGGAAAAGATGCAGTGTGGAGTTTGTGGCA
AGCCCCAAGGGAAGAATCACAATACAGTTCCCTGAGATTC
TGGAGCTAGGCCATGACATCTACAGCAGAGCATCATGCAC
CTTTTGAAAAATACATCCTAGTAGGCTATTGGGCCCTGGT
AGCTGTGGAACTCTGGACCATGGGATACTAAATGACCACA
GATTCAGAACTGCCCCTCATAAGCTGAATCAACCAGACCT
CCCAAGTCATAAAGTTGGGTGGACCTAGCAGCAATCATTA
TGTTGGGTGGGTGTAGCAGCAATTATTATAAGAAACAAGT
GGTATAGCCAAGATTAAGCCCAAGAAGAACTAAAGGAGAA
ATAAACTGCATGAGCAGGTAGTCAACCCACTACAGTTGCA
CCAACATGCCTTTTTCAGCTCTGCTCCACATATTTCTTAT
TTATCTGGGGTGACTGGGCTATCTGGGGCGACTGGGCTAT
CTGGGGCTTATTCTTATGGTGGTGGATGAAGAGCAGATGT
CAAGTCCTAATGTCCTGGCACATACTAAGCCTTGATGAAG
TCCTGGAAAGGGTAGTGATTTTCTGCTGAGCAATAATCCA
AGCTGTTCCAGTCTGATCTCTTGTTCATAAATATCCAATT
CCCTCGCACATATAAAATATACTTATACCTTACCAAGATC
CCACAAAGTCTCAGCAAATTATAAAACAGGTTCAAAGTCC
TTACAATTTTTATCAGTTCTTATATCTGATCTTACAATTT
ATATCAGACTGGGTATGCTCCTCTTAGCCTAAAAATCTAG
GTGCAAAAAAATGACACGTTAATTGCCCATGACACACCCA
ACATTAAACGGTTGAACAAGGACAACACAACTACAACACA
CATCTCTGTTTAAAAAGGGGAAGAACAAGGAATGGAGAAG
CCAATGATCCTTAATATTCTGAGTTGTTGCTAATTTCCCC
TACCTTGAGGGTGAGATATGTCCTTTAATTAGGCCCTAAT
TAATTAGGCCCCTGGGAAAGTGGCAGTCCCATGAGATTGT
AATGCCATATTCTAGTCCACCGTTGTCCCTAGCTCTTGGT
TTCTCCATTTTCGAAGTTCCTTCTCTATCCATCCAGCTCT
TTGGCCATTTCTGAGGATAGTATGGGAGAATATACCCTTT
TTGGAAGCTGAATAGCTATTTAAGTCGGCTTCCTGCTTAT
AGAAATTTGGAGGTCCAGAGATCTTATAATATGTTTCACA
GTCTTAGACTTTTTTAGTCCAGGCTCGTAACACTTTTGCC
AATACAACTCTCTCAAAAACATTATGGTCTTTCTCTATAT
TTGATTTTAATCAAATGTATGTACCAAAAATCATAACAAC
GATACATCTTGAGAAACAACTTTCTTCCCATCCTTCGCCC
CTACTTAGCTTTTAGTACTCTGTGATCATCAGGCTTCTGT
AGAACTGCATCATTAGACTTTGTAGGGACACTTCTGTCCA
GACAAACTTTTTTTTTTTTTTTTTTTTTTTGAGACGGAGT
CTTGCTCTGTTGCCAGGCTGGAGTGCAGTGGCACTATCTC
AGCTCACTGCAACCTCAACCTCTCAGGTTCAAGCAATTCT
GTCCCTCAGCCTCCCGAGTAGCTGGGATTACAGGCATGTG
CCACCACGCCTGGCTAATTTTTGTATTTTCAGTAGAGATG
GGGTTTCCCCATGTTGGCCAGGCTGGTCTTGAACTCCTGA
CCTCATGATCCACCCACCTCGGCCTCCCAAAGTGTGGATT
ACAGGCGTGAGCCACCGCACCTGGCCCAAATAAAAGTTCT
AATAGAGAACATCTTCATCCTTTGAGAGGTGTATTTTATT
TTTTATTTTTTATTTTTTTGTTATTTATATATTTATTTTT
TTATTTATTTATTTTGTGAGACGGAGTCTCACTCTGTCAC
CCAGACTGGAGTGCAGTGGCATGATCTAGGCTCACTGCAA
CCTCTGCCTCCCAAGTTCAAGCGATTATTCTGCCTCAGCC
TCCTGAATAGCTGGGATTACAGGTGTGCACAACCACGCCT
AGCTAATTTTTGTATTTTTGGTAGAAATGGGGTTTCACCA
TGTTGGCCAGGCTGGTCTCAAACTACTGACCTCAAGTGAT
CTGCCCACCTTGGCTTCCCAAAGTGCTGGAATTACAGGCA
TGAACCACCGCACCTGCTCTGTCACCCAGGCTGGAGTGCA
GTGGCATGATCTCAGGCTCACTGCAACCTCCACCTCCCAG
GCTTAAGCGATTCTTGTGTCTCTCAGCCTCCTGAGTAGCT
AGGATTACAGGTTTGTGCCACCAAGCCTGGCTAATTTTTG
TATTTTAACAGAGATGGGGGTTTCACAATGTTGGCCATGC
TGGTCTCGAACTCCTGGCCTTAAGTGATCCACCCACCTGG
GCCTCCCAAAGTGCTGGGATTACAGGTGTGAGCCACCACA
CCCAGCCGAGAGGTGTTTTTTTAAATATATAGATGGGGTC
TTGCTCTGTTGGCCAGACTAAAGGGCAGTTGCCAATCACA
GCATCACAGCTCACTACAAACTCAAATTCCTGGGCTTAAA
CAATCTTCTTGCCTCAGTCTCCTGAGTAGCTGGGATTACA
GGCCTGTGTCACCATGCCCAGCTAATATTTTTATTTTTAT
TTTTTGTAGAGATGGGGGTCTCACTGTACCCAGGCTGGTC
TCAAGCTCTTGGTCTCAAGCTCCTGGCCTCAAGCAATCCT
CCTGCCTTGACCTCCCAAAGTGCTGAGATGACAGGCATAA
GCCACCATGCCTGGCCCTTTTAAGGGGTTTTAATAAAGAG
TGTTACAGGTTTAAAATCTCACTGACAGTAGCCTGGGTTG
GATTTTTCCCTGAAATTGTGTCATATGGGTCACATTTTGA
TTTGGTAAGAAAGAGTTTTGTTTTCCAATCCCTTCTAGTT
CTGAAATTTTTAGACTCTTTATTTTTCCTCTTAATTCTGT
TTGTACCCAAGCCAATTCTTTTCTGAACTTATTACTCTCT
TGTATTTATTACACACAGTCAACAGAAGCCAGCTCATATT
CCACACTTTGCCTCAGAATTCAACTGTACCATTTCATTTG
GTACACTTTCTGCCTTACAGATTATCATGAGAGACATTTT
ACCAACAATTTCACCATCACCTAGCACAAGTCACCATTTT
TCAGCTTCGTTTAAGTTTCCTTGAGCCATATATTTTAAGT
TTTTGTTAACATAAGCAGCTGCTTCTAGACATAAATTCCT
GTATCAATCAGCTATCACTGCATAATAAACCATCCCCAAA
TTTAGTGGCATGTAATAATAAATGTCTATTATCTTGCTCA
CAAATCTGCAGGTCAGCCTGGGTGCCCTGCTTCAGATTGT
GCAGGTTGGCTGTGATGGCTCGTCTTCTTCCTTGTGCCTG
TGGGTCAGCAAGAGTGCCTCTGCCCCACCTGCTACTTTCA
TTTTGTACCCAGTTAGCTACCCAAGGCATGAGTAGTTCTT
CCCATGACAATGGCAAGAGCCCAAGCAAACAAGCCCCATT
GCACAGACACATTTTAAGCCTTTCCCCATGTCCCATTTGC
TGACAATCCATTGGACAAATCAAATCACATGGCTAAGCTC
AGCCAACAAGAATAGGATGGGAAAGTATGTCTTCTCACAA
CAGAAAAGAGTGGAGTGAATATCTTCTGAATGATAATCTG
GACTATCATGGGTATGGTAATTTGGGGAAGTTTTACTAGC
AATATGGAGTATTTGAATGTGGAAGGTTGAGTATTCCCTA
TGTAAAATATTTGAGACCAGCGGTGTTTCAGATTTTAGAT
TTTTTTCAGGTATTAGAATATTTGCATATTCAGTCAGGCA
CCACATAACCATTATTTGGTCTATGATAGACCACATATAC
AATGGTGGTCCTGTAAGATTATAATAACAAATCATAATAC
TCATATTATAAATGATCTGTTATAATTGCCTAAAGTATTC
AGTACAGTAACATGTTGTACACGTTTGTAGCCTAGGAGCA
ATAGGTTATATCATGTAGCCTATATGTGTAGTAGGCTATG
CCATCTAGGTATGTATAAGCTCTATAATGTTTGCACAACA
AAGAAATTGCCTAACAATGCATTTCTTAGAATGTATTTCC
ATCATTAAGTGATGCATGACTGTACATAATGAGATATCTT
GGAAATGATACCCAAGTCTAAATACAAAATTCATTTATGT
TTTATATATACCTTATACACATAGGCCGAAGGTAGTTTTA
TATAACACTTCGAATAATTTGTGCATGAAACAAAGTTTGT
GTACAGTGAAGACTCAGAAAGCAAAGGTGTCACTATCTCA
GCACCTACGTGGACAATCTGTGGTTGTTTGGCATTACCAT
AATTCCTAACTCTGAATTTATTTGCTACTGATAAGCAATC
ATTTTCTTACACTTATTCTCACATAAGTACTTAACAGTAA
AAAACATAACATGCCATTAACACAGAGGAAAAAATAATGT
ATTCAGGGTAACCAAGCAGCACAGTAGAGTCACCAGAATA
CCTGCATCAGCTGCTAAACAACAGCAGCAACAAATAATGG
CAGGCTTTTACTCAGCACCTGCAATGCCATGCTTTAATTA
AAAGATTATTGTACACAGTGTTTTATTTTTTTAGACAAGA
AGAAACATCAGAAGCAGTTGAGGAACCAGGAAGTGGGTCC
CCTAGGAATGAGGAAGCATTCTGCTAGATAGCTTTTTAAA
ATGTTTCCTCTATACATGAAAACTAAACACCTTGCTTCTG
AGTGACTTTTGGGTAAACAATGAAATTAAAGCATAAATTA
AAAAACTCATTAAAACAAATGGAAATAGAGACATAATGTA
CAAAAACCTCTGGGATATGACCAAACAGTGTTAAGAGGGA
AGTTTGTGGCACCAAATGCCTACATCAAGAAATTAGGTCT
CAATTAACAACCTAACATTGCACCTAAAGGAACTAGAAAA
ACAAGAACAAATTAAACCCAAAACTAGAAGAAAAGAAATC
ACTAAAATCAGGGCAGAACTAAATGAAATGGAAACCAAAA
AACCCATACAAATGATCCACAAAAGGAAAAGTGTTTTTTT
GATAGATAAGCAAGATTGATAGACCACGAGCTAGGAAAAG
AAAAGAAGATCCAAATAATCACAATCAAGAATGACAAAGG
CAAAATCGCAACTAATCTCACAGAAATACGAAAGACCCAC
GGAGACTACTATGAACATCTCTACGCATGTAAACTAGAAA
ATCTACAGAAAATGAATAAATTCCTGGAAACACACAACCT
CCAAAGATTGAGGGAGGGAGAAATTGAAACACTGAACAAA
CCAATAATTATATCTTTTTGCTAATGATATAATTGTATAC
CTACAAAACTCTAAAGACACCTCCAAAAGACTCCTGTACC
TGATAAATGACTTCAATAAAGTTTCAGAATACAAAATCAA
TGTACAAAAATCAATAGCATTCCTATATACCAATAATGTT
CAAAGCTCAAGCTGAGAACCAAATCAAGAACACAATCCCA
TTTACAATAGCCACACATATGCAAAAGATATCTAGGAGTA
CATTTAACCAAGGAGGTAAAATATCTCTACAAGGAAAACT
AGAAAACACTGATGAAAGAAATCATAGAAGACATAAACAA
AAAGAAAAACATTCCATGCTCATGGAATAGAATAATCAAT
ATTGTTAAAATGTCCATACTGCCCAAAGCAATCTACAGAT
TTAACACAATTTTTATCAAACTGCCAATGTCATTTTTTAC
AGAATCAGAAAAAACAATTCAAAATTTGTATGAAACAAGA
GAAGAACCTGAACATCCAAAGCAATCCTAAGCAAAAAGAA
TAAAGCCAGAGGCACCACATTACCCAACTTCAAACTATAC
TATAAGGCCACAGTAAACAAAACAGCATGGTATTGGTTAA
AAAAAAAAAAAAAAAGACACATAGACCAATGGAACAAATT
AGAGAACCCAGAAACAAAGCTGTATATCTACAACCAACTA
GTCTTTGACAAAGTCAACAAAAATAAACTATGGGGAAAGG
ACAACCTATTTAATAAATGTTGCTGGAAAAACTAAGCTAG
TCATATGCAGAAGAATGAAACTGGAGTTCTACCTCTAACC
ATATAAAAAATTAGCTCAAGATTACATTTGTAATGTAATC
TTTAAATGTAAGTTTTATATTAAATGTAAATTTATATTAA
ATGTAAATTTTATATTAAATGTAAAACTTACATTTAAAGA
TATAAATGTAAGACTTCAATCTGTAAAAAATATTAGAACA
AAACCTAGGAAATACTCTTCTGGCCTAGGCAAAAATTTAT
AACTAAGACCTCAAAAGCAAATGCAACAAAAACAAAAATG
TACAACTGGGACCTAATTAAAGTAAAGGACTTCTGCGGGG
CAAAATAAATTATCAATAGAGTAAATGGAGAACCTACAGA
ATAGAAGACAATATTTACAAACTATGCATTCCACAAAGGC
ATAATATTCAGAATCTATAAGGAACTTAAACCAACAAGAA
AAAAAAATCAAATAACTCCATTAAAAAGTGGGCAAAGGAT
ACTAACAGACAATTCTCAAAAGAAGACATACAAATAGCCA
AGAAGCGTATGAAAAAATGCTCAACATCACTAATCATCAG
AGAAATGCAAATTAAAACCACAATAAGTTAGCATCTCACA
CCAGTCAAAATGGCTCTTATTAAAAAGTAAAAAATAACAG
ATGTTGTCAAGAATGGGGAGAAAGGGAATGCTTATACACT
GTTGGGGGGAATGTAATTTAGTTCAGCCCCTGTGAAAAGC
AGTTTAGAAATTCCTCAAAGAACTAAACAAAAAACTATCA
TTCCACCCAGCAATCCTATTATTGGGTATCTACCCAAAGG
AAAAGAAATCATTTGTACCAAAGAGGCACCTGCACTCATA
TGTTTATCACAGCACGATTCACAAAGGCAAGGACATGGAA
TCAACCTAGGTGCCCATCAATGGTGGATTGCATAAAGCAA
ATGTAGTACATATACAGCATGGAATACTATGCAACCATAA
AGAACAATGAAATCATGTCCTTTGCAGCAACATGGATGGA
GCTGGGGGCCATTATCCTAAGTGAATTAATGCAGAAACAA
AAAATCAAATACCACATATTCTCACTTGTAAGTAGGAGCT
AAACGATGGGTACATACAGACATAAAGATATAAACAATAG
ATTCTGGGGACTCCAAAAGGGAGGAGGATGATAGGAGAGG
AAAAACAATTGAAACATAACTTATTTGGTATTATGTTCAC
TCTTTGGGTGATGGGATCAATAGAAGCCCAAATCCCAGCA
TTATATACTATATCCGTGTAACAATACTGCACATGTAGTT
TCTGAATCTAAAATAAGAAGAATGTTTCCTTTAGAGTTAT
AAGACTCTTCAATGGTTTCTGTCTTGGAAGTCTAAATGCT
GATACCAATAGTTGAACAACAGTACAAGAAATGGTTATTA
TAAGTCAATATCTCTTATGGACATGGATGCAAAAGTTCTA
AACAAAATATTAGCAAATAATATCCTGTAATGGATTAAAA
AGATGATGTGTGATGACCAGATCTTGTGTTAGATCTCTTT
AATACAAGATTAGTTTAAACTTAGACCATCAAGGCCGGGC
ACAGTGGCTCATGCCTGTAATCTCAGCACTTTGGGAGGCC
GAGGTGGGTGGATCACAAGGTCAGGAGTTCGAGACCAGCC
TGGGCAACATGGTGAAACCCTGTCTCTACTAAAAATACAA
AAAATTAGCTGGGCGTGGGGGCAGGTGCCTGTAATCCCAG
CTACTCAGGAGGCTGAGGCAGGAGAATCGCTTGAACCTAG
GAGGTGGAGGTTGCAGTGAGCCAAGACCGCACCACTGCAC
TCCAGCCTGGGCAACAGAGTGAAACTCTGTCTCAAAAAAA
AAAAATTAGACCATCAATTACTATAATTCAATGCATTAAT
ACATTAAGAAAAAAAATCAAAATCATATGGTTATTTGAAT
AGATGTAGATGAGTGTTTTATGAATTCTACACATTTATAT
GATTTTTTAAAAACTAGAAAATTAGAAAAATAATAATTTA
TTTAACAGTTAAGTGAAAGCCACGAGAAACCTCAAATTAA
CTGTTAATTAATGGCAAAAATTGACACATCAAGAGTGTTT
ATTCTTACCACTTGTATTGAACATTGCAATGAAAGTCCTA
GCCAGTACCAAAAGGCAAGAAAACATAATAAAAAGTAGAA
GAATTTGAAAAGAGGAAACAAAAGTGTGATTTTTCACAAT
TATATTATTGTATATGTAAAAAACCTGCAATGATCTAATG
TGTTTGAATAAAGAAGAGAGTTAAGCAAGGATGTTGGATA
TAAAATCAACATACAAACATTAATTGCATTTGTATACCTG
GTAAAAAACACTGAGAAAATGTAATTTTAAAAAATACATC
AATTGTTCTGGCTTCTAGTAACAGTAGAATAACTTGGCTG
CATTAATCTTTCATTAGATAACAATTACAAATATGGGAAA
ATATTTTTAGAATTATCTAAGTTTTTAGAGAAACAGGAGT
ATTACCAAATACTGGAAGAAACTAATGAGGAATCAATGGT
ATAAAAATTAACTGTGAAGGATATATTTTAGTTTGCGGCA
CTCTCCAATGCAACAAATCCCAATGTGCAGAAAGCCACAG
TCTTATTGGCTTAATGTGTTAAGGAACAGAAATTGAGACT
GGTAAAAAAGGTAGAAAATTAGGTGAGAAATCCTAGAAGA
CAGAGATCCACAGAGGAATGAACCCTAAAATCTGCACATA
AAAGCCACCTAACTCTTTGGCTGACCATTAACTCTCTTTG
CATAGGGAAAACCCCAGAAGGAAGTGTAACAAATAAGAAA
CAAGAAAACAGCACACATACATTGCAGGAGTGACAAAATT
TGGAGTTTCAAGTCCAGCATATGTAACAAAAATAATTCTT
CAGGGAAAAATAACAAAATTCAGACTCTATACATAAATTT
TTATAATGTCCAGTATCAATCAATTATCAATACACATGTG
CAAGAAATAGAAAAGTGCAAGAAATAGAAAAATGTGACTA
ATAACCAAGATTAAAATAACTCAAAAGACCCCAACTCCAA
GATGATGCAGATGTTGCAATTAGAAGACAGAGACTTTAAA
GGAGCTACTATGAATATGTTTAAGAACTTAGAGGAAGATA
TATTCATAATGAGCAGATGGGGAATATAATTAGAGAAATA
AAACCTATAAAAGAGAAAAAAATGAAAATTTTAGAGCAGA
AAAATACTATAACTAAAATGAAAAAGTCACTAAATGGGTT
TAATAGCAGATTGAAGGTGGTAGAGGAAAGTCAATAAGCA
TAAAACTAGAACGTTAGAAATTACACAAGCTGAGAAATGG
AGAGGAAAATATTGAATAAAAAGAAACAAAGCTTTAGAAA
CCCATGTAACAATATTAAGCAGTCTAATATACGTATAATT
GGAGACCCAAAAGAAGAGACAGAGAATGGGGCAGAAAAAA
AATGTTTGAAGACATATTGGTTGAAAACTACCAAAACAAG
ATAGATAATTCAAAATAAACCCACAATGATACAGTCAACT
GATTTTTCATAAAGACACTGAAGTAATTCAATAGAAAAAA
GTTTTTCGGCCCTGTGCAGTGGCTCATGCCTATAATCCCA
GCCCTTTAGGAGGTCAAGGCAGGTGGATCACTTGTGGTCA
GGAGTTCGAGACCAGCCTGGCCAACATGGTGAAACCCCAT
TTCTACTACAAATACAAAAATTACCTGGGCATGGTGGCAT
GTGCCTCTACATGCCTGTAATCCCAACTACTCAGGAGGCT
GAGGCAGAAGAATTGCTTGAACCCGGGAGGCGGAGGTTGC
AGTGAGTTGAGATCATGCCACTGCACTCCAGCCTGGGTGA
CAAAGCGAGACTCCACCTTACCAAAAAAAAAAAAGAAAAA
AGTATTTTCAACTATTGTGCTCAGTCAACTGAATATCTAC
GTGGGGAAAAAAATGAACTCCAAACTCTTACCTCACCATA
CAAAACAAATAACAAATAGTTGTAAATTTAAAAGCTAAAA
TGTAAAGATTTTTGAAAAAAATAGGAAGATATTTTCTGAA
GTTAAACAATTTCTAGCCAGGCACCGTGGCTCACGCTTGT
AATCCCAGCACTTTGGGAGGCTGAGGCAGGTGGATCATGA
GGTCAGGAGTTTGAGACCAGACTGGCCAACAGAGTGAATC
CCCATCTCTATTAAAAAATTCAAAAATCAGCTGGGTGTGG
TTGTGCACTGCCTGTCATCCCAGCTACTCGGGAGGCTGAG
GCAGGAGAATTGCTTGAACCCAGGAGGCGGAGGTTGCAGT
GAGCTGAGATCACGCCACTGCACTCCAGCTTGGGCAACAG
AGCTAGATTTCATCTCAAAAAAAAAAAAAAATTCTTAAAT
ATTGAAAACAACGATTACAAAAGGAAGTAACTAATAAACC
AGTTATCAAAATTAAAAACATTTGCTCATTGAATTAACTG
TTACATAAATAAAAAGCAAAGAAACAGACTGGGGAGATAT
ATTATCTCATGCATAGTAAAACAACCCAGTGAAACTAGAT
TAAAATTAAGAAGTTTGATGGGTTTCAAAGGGAAATAAAA
ATTGTTAAGGATACAACATAGAAATTGAGTGAAAGTTCTG
TTACACATATAATTGTCAAACAATTAGTATACAGAATCTA
CTAAAAAATGTATCAAGAACTACCCAAACATCCAAAAAAA
TGAATAAACTACAAGAAGATAAAGAACAAGAAATGAAGAA
AACCATAAAACAAAACATTCAACCTCATTAGTGGGTAAAT
GCTAATTGAAACCATAAGGAAATATTTCATATTCAATAGA
TTGGCAAAAATTTAAAAGTTTGACTACTTTAAGTTTGGCA
AGGATGTGACTTCAATCAGAACTCTTATACACAGTATGTA
AAAATGAAAATTGGTGCCAATTTTTTTTAACTTAGAATTA
TCCAGTTTACTTAAGAATACATATAGCTTTTGACCTAACA
ACTCTATTCCATGATACACACCTAGAGAAACTCTGGTCCA
TACCTCAAGCAGACATACATAGGAATGTTAATCCTAGCAC
TCCTTGTGATTTTAAAAAAAAATACTAGAAGCAATCCAAA
TGTCCATCAACAATAGAATGGATAATATATTGCTGAATAA
ATGGGATACTATATACCAGTAGAAATAAATGAACTATAGC
AATATACAGCAACATAGATGAATCTCAGGAATATGAAATT
GAACAAACAAAAAAGCAAGGCAAAGAAATACACTTTATAT
AATTCCACTTATATAAAGTTAAAAAACATGCAAGACTAAA
TAATATACTGTTTAGAAATAAGAAGATATGCCATAAAACA
ATAAAGAAAAACAGAAGATTGATAAACAGAAAAAACAGGT
TCTAAGAGAATAGGGAAGTAGATGAGAGTGGTGACGGGGA
CACAGGAATTCCATGATGGGTAATGGGAATATTCTCTTTC
AGACTGGTATATGAGTAGGTGGATGTACAAAAGTATACAG
AAGTATATGTATATACTCATTTATATTCATTCAGTAGTGA
ATAAATATGAAAATACATCTCTCTCTCGGTAATGTTTATT
GACCTCATGGTGTTCACCACAATTTTGGAAGTGGGAAATA
TGCCGTCTGAATCCCAGCTCATAGACCAGTTTATGCTTCA
CCCTTGTTCTCATCTTTGAGTCCTATTTCCTTTCCACTGC
CTCCACTCTCCCTTATCAACATAAAAACAAATCCTATGAC
CAGTATTTGGGCATGATCAGGAAAAATGATAGGGAAAGTA
CTTACAAATTAACTTAACGTTTTCTCTCCATGTGTTTGTT
TTATGGTATGTTTATTTTTGAGGCTCTCATTAGTGGTTTA
GTGGATCCTTTATAGAAACCGGCCAGCCAGCACTTGACAA
CTCATACTAGGGTGAAGGCTTTTGACTTCTTGGCCCCAGG
GTGTACTCCTTAGCACCATAAGGGTCTTCTTTAGCATACA
GCCTCAATAGATAAGGTGTACATAGTAAATAGGGCAGTGA
GAAAGAATGTATTATTAGCAATGTCCTAAGGGAATGTAGG
TTATCCTACAAAGGAAACATAGGTTATCACTGAAGATCCC
TGTTTCATAGATAAGGAAATACAGGGATTAGAAGATATAA
AGGTGTTGTCCTGGATAATGAGTGGGTGGGGAATGTATGT
CAAGAGGTACTGACAGCAGATATCTGCCTCTTAAAGAGGG
TCAGTATGTACCATCCAATTTTATGTCTTCCTAATCATGC
CCTCTCCCTGACCCCCCACTGTATGTTTAAACAGGAGAGT
CCTCTCTGTCTTCTCTGCACTGGGAGCAGCTCTCCTGCCA
CAACCCCTCACCCCCCAAAAATCTATGCCTGCTCCAAATT
CATCTCCACTCCCTCCTTGGTCAAGAGCACCTCACAGCTG
CTGAGCCATCCACTATCTGCAGTGGTGTTGAAATGACCGG
AGACAATGGCAGATGAGAGTCTCAGCAGCTTCACAGTCTC
ACGTGCCCTTACCTCACTTGTCCCTAGCTGCAGTTTCCAA
ACCAGTGCCATTTCAAGGGACATAGACATGACAGCCAAGT
TCATTGGGGCTGGGGCTACCATAGTTGGGGTGGCTGGCTC
TGGGGCTGGGATTGGGACTGTATTTGGGAGACTCATCATT
GGTTATGCCAGGAACGCTTCTCTGAAGCAATAGCTCTTCT
CCTATGCCATTCTGGGCTTTGCCCTCTGGGAGGCTTTGGG
GCTCTTTTGCCTGATGGTGGCCTTTTTCATCCTCTTCGCC
ATGTGAAGGAGCCTGTCTCCACCTCCCATAGTTCTTTCTT
CCATGTCTGGTGGACCCTGTGTGTTCCTTTTCCTATACCT
CCCCAGGCAGCCTGGGGAACATGGTTGGCTAAGGGTTTGA
TGGAGAAAAGACAAATAAATACTGTATTAATAAAAAAAAA
AAGTAAACAGGAGAATGAGACCAGCCTGCACCCCTGCTTG
GGTAGTCAATGATATACTGGTACAGATAGTGGTAAAAAGA
AAATAGCAGTGATGCCAGGGGAGTAGTAGAAAGTGGTAGA
AATTATTACCAAGAGTGAGAAGGGGATTGTTCACCCACTA
CATTTCTTTGGACTTGTATATCTAGGAGTATGATATTCAA
ATGAAAAGGAATAGAACAAATATAGCCAAGGAAGAATTAA
ATCCCAAGAAAGGGATGGAGCATATCAGAGAGAACCTTGA
TGCCCAAAGGAGTCAAGGTCCTCAGATTCAGTCAGTCACT
GGAGTTCTGAAAGGACTTGTGTTGCTGCTTACAAAGCTAT
TTTCCTACATCAAGGACCAAAAACATCAACGGCCCATGCC
CAATAAGTTGGAGAACTGCTTTACTAGAAGTTCACTAGAA
AATATTAGGTGTTTTTAGTTGACTGCAAGCTGAAAACAAA
TCAGACATAAGAAGAAGCACTGGAATGACTCATAATCTTA
CACTGTGCTGATGTAAGTGTGATGCTGAGACAAAGAAAGT
TGAGTCCCACTCTTGTTTATTTTTGGCATTTTAAGAGAAA
CATTAATAAGCTTGAGTGTGCTAAAGGAGAAAAAACAGAT
TGCTGGGAGTACTGCAGACAATGCCACAAAAGGAATAAAA
GTGCTGGCTGTGTTTATCACCATGGAAAAAAAGATAAGCC
TTAGCCACAAGGAAGCCCCACAGCTGTCTTCCAGTGTTTC
AAGCATTGCAAAGTACAAGAGTGATGAGACTTATCCTGCA
TAGCTTCAGAGGGCAGAACCAAGAACAATGCTTAGAAGTT
AAAGGGGAGAAAATTCCATTCAACATAAGAAATCTGACAA
TCTTAGATTTATATAATGTTGTATAATCCACAAATACGCT
CATGTGCCTCATCTCACTTTAGGAAGAACTCCCGAACAAT
TGATGATAGAGTGAGCTGCCAGGCATGTTTAAGCATAGAC
TAATGAATCCACTAGACTAGATGAACTTAAAGATTGTGTC
CAACTCAGGCTGTGAATCAACCTAGAGGTGCTTCCAAGTC
AGCTTATAAACTGAGAGGAAACAGGGAACAAACTCAATAA
CACCTGCATCAATTCATCCTTGTGTGTCTCCGTTTATACT
TTTGAAAAAGGAAAAAAGTGAAAAGACAAGTTTGTCTTTA
CCACATGGGGAACTGGTTGAGTTAGACATCTCATTCTTTA
ACATATTCAAGGGGATATTGGCTGCCTGTCTTCCTGGGGA
ATTCTGCACTGGGTAAGAAGATGGACCACATGCCCCGAGG
TTCCTTCTAACACCAAGATTATGGGAAAGCTGCATTTTAT
ACTTGGCTCTACTACTTTCTACACTGACTTTGAGAAAGCC
TTTTTCACTCTCTGGACCTCAATTATCTTTCCTATTACAG
GAGGGTATTGGACTCTGTGACCTTTAAGATTTTTAGAGAA
CTCACATTCTAAAATTATAAGATTTTATAAAGAATATGTG
GAAGCTTCATTCTTCCACATTCTCTAAGAAAAATTGATCC
TGAGTTCTGGTCCTAGTGAGATTATGGTGGCAGTGTAGTT
TCTTAATCTTTTCAAAACTCCTCCAGAAAACCAAACAGAA
AATTAGAAATAGTGTAAAAATATGCATAGATTATATATTT
TTAAATGCTAGGTGATAGGAAACACCTCTAAACCCTAGAG
TACTGATGTGGTCAAAACCACATGGAGAAATGCACCTAAA
GGCAATCCGCTGTGGAGTGGTGGCAGCAATTGAGCAGGGT
AGAAACACTGGGGTTCAGGGAGTGTGAGGTGGCGGAAACA
GGAAAAGAGAGTGGTGGGCTCAATGCAAACCTTTGACAAG
CCCTATAAGCTATAGAACCCAAGATCTCCCATGAAGACTC
ACCCTTAAAAGAAGGCCTAATCTGGAATAAACATCTGTGT
GGACAAGCCTGAGAATAACTGTGAAACTACTATTCTGATA
TGTTCAGAGTTGCAAGTGAAAGCAGGCGCACACAGCATCA
CAAGAGACCTGAGAGTGAGGCAGTAGAGCAAACCCTGGAT
GACCGCCAAAATGTCCAATAATATCCCTTTCCAGAGGGGA
AAACCGCCAGAAGCAGACACGTTGAGCCGGGCAGTAACTC
TGGACAGTTGAGATGGTAAGTGGTGTGGGGAGGAGGTTGT
GGGCCTAAAGGAATCAGATCCCGGAAAGTCATGTAACAAA
AAAATAACTTGTCTAAAGGGGAGAGCTCTGGGAAACACAG
GACTGAAGGCAGGAAACCTTCTTGGCCAGGCATAGGCCTG
AGAGATGGATGGGATGATGTATTTTGAGTCCTTCTTAATA
ACAAGCAAAGATGAAGCTGAGAGAGCTAGTTCATCCCCTG
GCCCCCACTGACCAGGAACTGTCCCTTAATAGTCTAGGAA
AAGCCATTTCATTTAAACAGGGGACACACAGAAAAAAAAA
GGGTCTAAATAATTCAAAGTTATTATTTAAAAAAAGGTAA
TAACAAAATAAATGACACCAGAAAAAGTGGACACAAAGCA
GATGAAAACTGTAACACTCTGTTTCGGAAAAACACCCGAA
TCAAATTTTTTCTTTGCTCTCACACCACAGCAATGAATGC
AAAAGAAGACTTCTATGGCCAAATTCTTTTGGCGGGGGGG
GTGGTTCCCCACCGACAAACAGTGGACACCAACTAATTCA
ATTCTAATTCACCTCAAATTCACCTCTAGTTCAATTCCCA
CTCTAGCTACCTGGAGATAGCATCAGATCCCACAGGCTGA
GGGCTCAGAGCCCAAGACTGCCCCCACCAACACACCCTTG
TGGCAGACACTCCTTGCTGCATATCTGAACTTCTGACCTA
CTGGCTTCAAGTTGCGGTTCCCACAACCCCCTCTGGGTTC
GATTAATTTGCTGAAGCAGTTCAGGGAAACACTTAAGTTT
ATCAGTGTATTATAAAGTATATTACAAGTATATCACTAAA
GATCCCTGTATCGTAGATAAGGAAATACTGGGTGTTTTTC
CTGTTTCACAGAGAAGGAAGTACAGATGAAGAGACTCATA
AGGCAAGGCACGGGGGAAGGGGTGCGGAGCTTCCACGTCC
TCCCCTGACATAGCACCCTCCAGGAACCTCCATGTGTCAG
CTATCTGGAAGCTCTCTCAGCCCTGTCCTTTTGGGTTTTT
ACGGTGGCTTCACAACATAAGCATGATGGACAACTATGTA
GACATGTGATTGGGCAAAAAGCACGTGTTCTAAACCCAGA
AGGCCTGTCTGCTCAGACTTTGTTTTTTTTTTTTTTTTTT
TTGGCCTCTCTGTGCAGCATCCCTTCCTCTAGGGTGTGGG
GCAGGACCCACTCTGAATGAGAGTCTTTTAACCCATAATC
AGGATAGAGTTCTGCCTTGGGCAGCTGAGAGGAGGACAGG
AGGTTAAAGAGAGAGATTCTGTTTCTTGAGGCCTGTTTCA
GAGACATGAAGCACCCCAGATTATAAAAAAACTGTAACCA
GAGTTACGGAGTCATGATCCAGGAATGGTGGATGAAAACC
TATATAAATGCGTTTATATATAAAGTATCTAAAATCATAA
TATCACACATGCAATAGCAAAGTGAGAGAAAATAAATTAA
AAAATCAATAGACACTTTGAAAGAATAGCATAAACCAGAA
ATAGAAGAAATAGTTAAATAGCCAATGGCTATGAATTGAG
AACTTACAGAACTCAGGAAAGTTATTTTAAGAAATACACT
AATAAATAAAGACTAATAAGTAGCAATACATGGGAGAAAG
ATACTATGGAAAAATACAGTGAGAAAAATCAAAAGATAAA
AAAGGAAAAATGAAGGAAATCAAAAAGAAATAAAGGAAAA
GATAAAAATGACTTGAGAGAAAATGAAAGATGAGAAGACA
AGTAAATATAAAGAAATAATGAAAAAAAGGAGGATCCAAC
AAAACAGTCCCTAAGGAAGGAAAACGAGTATTAAAACTAT
AAATCAGGAACAGTTTGCTGAAATAGAAGTTTTAAGATTT
ACATATTTATTTTAACTAGAGGAATCAACCCATAACAGTT
ATCACCAAGGAAATCCTAATAAAATAACTGAACGTTAAAA
GTTAGAAAAAACAAAAACAAAAACAACCTCTTTGGGAATT
CAGACAAAGAGACCAAGTCATTTTAAGAGATAGAAAAGCA
GATTTGAATTAGACCTCTCAGGTCACAGCTGTAATCCCAG
CGCTTTGGGAGGCTGAAGTGGGAGGACCATTCGAGCCCAG
GAGTTTGAGGCTGTAGTGAGCTATGATTGTGCCACTCCTC
CATCCTGGGTGACACAGTGAGACTCTGTCTCAAAAACAAG
CACACATAAAAATCAGAATTATCAACAGCAACATTTTCTG
TTAAAAAAATAAGAGAAGGACTGGGTGCAGTGGCTCATGC
CTGTAATCCCAGCACTTTGGGAGGCTGAGGCAGGCAGATC
ACGAGGTCAGGAGATCGAGACCAACCTGGCTAACACAGTG
AAACCCCGTCTCTACTAAAAATACAAAAAAAATAGCCAGG
TGTGGTGGTGGGCGCCTGTAGTCCCAGCTACTTGGGAGGC
TGAGGCAGGAGAATGGCGGGATCCCGGAGGCAGTCAAGCC
ACTGCACTCCACCCTGGGCAACAGAGCGAGACTCCATCTC
AAAAAACAAAACAACAACAGCAACAACAACAAAAAGAGAA
ATATTTTAAATGATTTCATGAAAAGAAGATGAGAATCAAA
GGTTGTATGAGTTAACAGGAAGAAGTCCAGCATTGTGAAC
TGCAAGATCTCATGGAATGTTACTCTCATGAGCTGTTTCA
GAGAAATTTACTGGAGAATGAGCTCCAGACAAGCAATAAG
TAATTCTAGAAAATTCAGTACAAGTTTTCAGAGATAAGTG
TGAATGTATTTAAATGTAGAATAACAACTTGAAATTGGAG
ATAAGAATTTAAAAAGTGTACTGTTGATGTGTGCTTTGAC
AGTGTCATATAATAAAAACTAACAAAAATAGGACAAAAGG
GGTGAGTAAATGGAAAGAATAATCTTACAGATTGCCTGAT
ATGTGCTAGGTGGGAGCAAGAAGATATTGCTTGAGGCTGA
CAATGGAAGTAGTTGAAGCTTGAGCTGTCTTAAAATTTCT
CATTAAGTTAATACTAGAGACAAGGTGGATAGTGGGAAGA
GAGAAGAGGGGAGAAAAAATGACTATTGGTTGAGATTTTA
TAGAAGAAATTAGAGTATTAAATAATGATAACCACTAGAA
TATAAAAAACTTTCTAAATTTTGAAAGAAAGAATAATTAT
AAAGAAAATCACAAAGTAAAGCACTTTGCATGCATATTGT
ATATGTCTGTGAGCATAAAAAGTCATAGACATATGTAAAT
ATGTAAATATTTATGGATACATTTGGCATTTTGGTAGGTC
ATAAACAATAGGCTATTAGCAATTTCACATGATTCAACAA
AGAAATAACATATAAAACAATATGTCAGAACTGAGAAAAA
AATATTGATTATATCAATAAATGTAAATGGACTTTACTTA
CCTATAAAAGAAAAAAAAAGTTGATCTTAACAAAGCAAAA
TCTGACTCCATGGTGTTATATGAAACATATCAAGGAAAAA
GAGTGAATCAGAAAGGCTAAGAGTAAAAATATAGATCAAG
ATATATCAGTCAAGTAAAATAAAAAGAAGGCAGAAGACAT
GATCTGAATATCAGAAAAATATAGATTTCATCCAACAAAC
ATTGAAAGACATGAATGCCATTTAATGAACCTAAAGAATA
CAATACACAGTAAAGATGTAATAGTCACTAATATCTTTAC
AACTTTTACAAACAGAAAATATAGAATATGAAAGACAGAA
TGGACAGGCACAATTAACAAAAGATTTTTATAACATTTTT
TCAAGACAGTGAGATTAAAAAATATTAAGAATATAGAAGG
CCTAAAAAAAAGGTAGTTCAGATAGCTATATATTGAACTC
TGAATCCCGATAGTAAAGAATATACTTTTTTTCCCAGTGC
TTTTGGTTATTTGTAGACATTTACCATGTGTTAAAACACA
AAGAAAAACCTCAGTTAATTTTAGAAAATAGACATAATAA
TCCAGCTCTTTTCCCTCCAAAATTACAGTTAAACCAGAAA
TAATCAATAAGTTCTCAAAACTCTTTAAGACTCGAGTTAA
ATGGAAAATACAAAGTAAAATTGTAGAATTTCTAGAAATG
TATGTAATAATGGAGATATTATATATTTGAAAAAATCGAG
AACTAGTGAAAAAGACTACTATAAACAATGATAGAATTTG
GTAAAATTGAATACAAAATTACCTGATAGAAATTAATAAC
CTCATTAAATATGAACAGTAACTAGTTAGAGGTTTTAATA
GAGGAGATAAATCAATTTACAATAACAACAAAAAATACTT
ATGCATAAACTTAACCAAATGTGCAAAACTTATAGAAAGC
TTTTATACATTTGTTAAAGATATAAAGTAGATATAAACAA
ACTGAAAGCTATGCCATCAAAAAAGATGAGAAGGAAGGAT
AGATATAGTAAGTACAGCAAAATCTTGACACTTGGTGAAT
ATGGGTGAACAGTATAGCAAAATTTATTACATTATCCTTT
TTGTGTTTTTGAATTTTGAACATTTTACAATAAACTAATT
TAAAATAGTTAATCTCAGTATTACAAATAAAAGTATTAGG
TTCCAGCTCTGTGATATTAAAGCCCACCTAGATATTTAAA
TAAGTTAATTAAAGTGATTTGATTAAATTTCTATGGTCAG
ACTTAGTTAAGGTAAATCTCTTTGAAATCTCTACTTATTA
AAAAATTAATTGTACATGAATATTTTGGACACTTTAAAGT
GATAAATATTTTTCTCTACTCTCTACAACTCTGCCTATGG
AGCCAAATGAGGAGTCATATTTCTCATTCCCTCAGCTTCT
AAGGACTAGATAAGGCAAACTGTGAGGTGGAAAGATAATT
ATGCAGACTGCTGGAGTTATTGCTGGAAGTGCTTCAAGTT
CTCAGCCTGGAAGCTGTCTTCACAGACCATCGTACCCATA
CTCTGACTTCTAGATGGGGTAATGGGGAAACCAGGTAAGT
GTCTTTAGCCTTTTGTCTTTTCTCCAAAGTGTTACCACTG
AAAAAGTAAACCTGCTCAAATAATCTTCAAAGACAAATTT
GCACCACATTCCATGCTTATCCTCACTGAAAATTTCAGAT
AAACAATTTTACTTTTTCTCAGAGTTAATGCTTGCTATTC
ATGAAATAATAAGTACTAATGCTTTTATAATCACCTTCAA
CAAACCAAACCAAAACAAAACAACTGAAAACATGACATGA
ACTGACTTCTTCATGCCTACTCGTCCTACTGGACAAAGCT
CAGCCTCCTCCCCCTGGCATCCTAGCCACACTATCCCCAA
CCTCCAGGGTATGGTTCCAATATTTTTTTCATTGATATTG
TTTAACATAGCTTGGCTGGTTTCCTTTAATCCAAACAAAC
AACAACAGAAATTGTAAAACCTAATATTTGCTTAATGTTA
TTTAGTTCACAGAATATAAGTTTTTCAATATATTTCTCAT
TTAACTCCCACAAAAACTTTAAGAACTAGGCATTATCTAC
CCTCATTTTTAGAATGGGCAAAGTGGTGCTGGAGGAGTTA
GAGCTTTGCTCAACATAATAAAGGTAATAAAATTATGATG
AAGCCAATTTTTTTAAATTTTAAATGCTATGTTTATCCCA
CAAAAATATGTTACCACTAAACTATACACTCATTCCCATC
CTTTCAAACATTCTGCATTGCACCTGGTTTAATGGCACAT
GGCCAGTGGTTTAATAAATCACACCTACATAATGAAGCTC
CAATAAAAACTGTGGATACAGAAGCTCTGCTGAGCTTCCT
TGATTGGTAATAGTCTGTATTGTCACCCACTGATATGTTA
TAAGTGTGATACATCCTGGTCTAATTTTGCTACTGGATTC
CTTTCTTCAGGAATCCCATCTTCTTACCCATCCAAGTCTC
TCCAAATTCTGTCTGTCCTTCAAGATGTGGATATGAAATT
CTTCTTGATCCCTTGAGGCTTATGTGCTATCTTTCTCTCC
TCTGAACCAGCAGAAGGCTTTCTGTGTGTGTTTGGACACT
TATTACATTCTGCCTTGAGTTGTGTTATTCTATGCACACT
TGTCTTGCTGGTGAGAGTCTATGTCCTACCCCTCTTTCTA
TACCTTCCAAGTTGCACATTACAAGTTGGCACATAGTAGG
TATTATACTTAACAAATGTTTCAAGAACTACATAGAATTT
TGTTTATTATGATTTAAAGACTTGCATTCTCTCTAAAAGA
GAGTTCTTTCCTTATAATAGGAACTCATATAGTAAGTAGA
AACCACTTTTGTGATAAGTAGACAGATTCATGTGAAGTAT
GAAAGTGAAATAATATTGCTAATAGTAATAATCAGTGACA
TAATAATAATCATAATCTTATAACCTTGACTCATGAGGTT
ATTCCCTTTCAGATTATAATAATTCATATCTTTCTAATTT
ATTTTCCCAATATGCCTGTAAGCCAATTATCAGTATAGTG
TTACGAATGGAAACTTAAGAATCAGAATTTTGGACTCACA
GTTGTGGTTGAGTGACAGCTCCTCCAATTACATGAACAAG
TTATTTAACCTCCTGAAATCTCTATCACCTCTCCACTCTT
TACAAAATAGAGATCATAAAATGACAAAATTTGCAAGTTT
ATGGTGAAGAATAAATGAGATTAAGTAGGCAAAGTGCTCA
GCACAGCATCTGGTGCATAGTAAGCACTCATTAAATGGTA
TCAGTAATTATTGCTGTAAGTGAAAAGAATGAGATGTAAA
ACCCAAGATGATTAAGTAACCTGTGTGAGCAGATATAATA
AACTCTAACTAGAACTTCAGTTTTTGCTTCCTGGATGACC
TCATAATCTCCCACCAATCCCATTCCTCTGTCCCTGTAAG
GATTTGGCTGGGTTTTGTCCCTAGTTTTGGGAAGGTAGCC
TCCAACCCCTTGGAATTTCCTAAGTAATAAGAGTGTCTTT
GCTATTAATTGTAGGTCATGATAGGTTTTGCTTATGAGGT
GATTCAGGATAGGGCTTTAGGTAGTTTATGTTAAGGAAAA
GACTCGGGATGGAGGCTGGTCATGACAGAAAGACCAACCA
TGAGATTATAGAGGCTTTCAGCTACCTTGATATTGAACCA
GTCTTTAGGGAGGAAAAGACTAGAGATTGAGTCACATAGT
CAATGGTTTAATCATTTATGCCTGAATACTGAAGCCCCAG
TAAAAACCATGGACACCGAGCTCAGCTGTGTGTAATACTC
TGTATTATCACTTATCAGGAGGGTGATGCACCCTGAACGC
ATGGGAGAGGACAAAAGAAGTTTCACATTTGTGATCCTCT
CTGACTTTGCTGTACGTGTCTCTCCTTTTGGCTGATTCTG
ATTGATTTGTATTCTTTTGCTATAACTATAATCATAAGTA
GAGTGCTTTTCTGAGTTCTGTAAGTTGTTCTGGCAAATTA
TGAAACCTGAAGAGTAGTGATAACCCCTGAATTTATAGCC
AGTTGGTCAGAAGGGAGGAAGACCTGGGGACTCCAGAATT
TGCAACTGGTATCTGAAGTGACAACAGTTTTGTGGAGGGC
TTTGCCCACAACCTGTGAAGTTTTGTCTGGTTCTGGATAG
TTGATGCCAGAAGTCCCCTTCACCAAAAAACCTCAACAGA
AAGATCAGGTACACTTTGTACTCTCAGAGTCAAAAATGAG
ATTTGTTTAAAATCTATAACATTTTATTTCTTGTGGTTTG
GATGCAGGTGTTGAAATGCAATCACATTGACTCTGTACAT
CTTATTGTTTAGGTAACATTCATATTGAAGTAAAAAGGAT
GCAACAATGATCCTGTGCAAAATGATTTCTATTTGGCACT
AACCTATTATGTATTCTTTTCTTTCCAAAAATCCTTCTCC
AATCTTCAAACAAATTAATTCATCTGCTCAGTGAGAGGAG
GAAACCAAGCAGAGACCTCCGCCATGAGGGGTACAAGGGG
GAGGTTCACGAGGACAGCTGGAGTGCATATGCTGTGGCTC
TTGACACCGTGCTGGGGAGTGTCTCTCTCGCCAACAGTAT
GGAAATCGTAATTAGCACCCTGTAGCGACTCAGGGCTTCA
AACCCACCCAAATCTATTTGCAGCGTTTCACAACTTACTG
AGAACAGCATCTCTCGCATTTAGGTAGCTGCCTCCCGTCT
GCTGTCTGCTCTGTTGGCCCTAATGTATTTAGATAGATTC
TTCTTCCGTGAGGCAGAGCCCAAGTTCATTAGAATCATGC
GTTCTGCTTCAAAACCTCCCTTAATCTCCCTAGGTGCTCT
TTGGGCTTTTCCAGTTGTATTCACTAACCTTGGACGGGTA
TTTAGGAACAATGCTAATGTTCTTAAATTGCTTTGCAGTT
TCCTCTCCTGGATTATTCCGGCAGGCAAAAGAAAGAAATA
CCAATTAAGCCCCAAGAGCCATTTTGCAAATGCTCTTTCC
CTTAAACCAGGAAATGTCTAACTGTGAACCCAAATGGAAA
AGATGCAGGATGGTGCTGTGATGTGTTATGCATGTTGACT
CTTTTCTTTCAGAGGGATCTAATCTTTTGGAGTGGGCATT
AGGTAATGCTTTCAATGTAGTACTCAGGGCCAAAAAAAAA
AAAAAGAGAGACACTTTTATACATTTTGGATAATAACATC
CAAATACTAAAATACTCATCTTAAAAGGGTATTTGTTATT
CATTATGTACAGTGCATTTAGTGTTCTGCTCTCCATTAAC
CCCTTCTTTGAGCAGACAGCAGATAGTTTGAAAACATTTC
TGTTCACTAAGCCAGCCTCAGATTGAATTTTGAAACCTGC
TTTGATATTGGGGTGACTTGTGGTGCTACAGTAGAGCAGT
GGTAAATAGTAACATTGGCAGCCTCCAGAAGGGGAACTAA
AAGGCTTGGAGACAGGAATAAAAGGTAGATATTTTGTGAT
CAATCTTGTGTTTTGTATCATGTGAATATATTGCCAATTC
AAAACACACACAAGAAGTACATAATTTTTAAGCTGAGCAT
GGTGACATATGCCTGTAATCCCGGCTACTTGGGAGGTTGA
GGTAGGACAATCACTTGAGGTCAGGAGCTTGAGGCTGCAG
TGTCCTATGACCCTGTCTGTGAATAGCCACTGCACTTTAG
CTTGAACAATATAGTGAGACCCCATATCTAAGAATTAATG
AATGTATAAATAAAGAAGACCATTTTAAAAACCTAGAGAA
AATATTTTTAAAAGGTAAGAAAAATGGTGCAGCTGCTGTG
GAAATAATATATTAGTTCCCCTTAAAAATTAAACATATAA
TTACTATATTAAAAAAACTTATCATATAATCCAGCAATTT
CATTCCTGGGTATATATGCAAAAGATTTGAAGATAGAGAC
TCAAGCAGATACTCGTATACACCCATGTTCACAGCAGCTT
TATTTAAAATAGCCAAAAAGTGAAAGCAATCCAAGTATTC
ACCAGTAGATAAACAGGAAAACCAAATGTGATGTGTTCAT
ACAATGGAATATTATGCAGCCTTAAAAAGGAAGGAAATTC
TGACATATGCTACAGCATGGATGAACCTGGAAGACATTAT
GCTAAGTGAAAAAAGTCAGTCACAAAAGGACAAACATTGT
GATTCCACTTATTTGCAAAACCTAGATTAGTCCAATTTGT
AGAGATAAAAAGTAGAATATTGGTTGCCAGGGGCTGTGGA
GAGGGGGTAATGGGGAGTTGGTGTTGAATGGGTACAGAGT
TTCAGCTTGGGAAGATGAAAAAATTCTGGATATAGACGGT
AGTAATAGTTGCAGAATAATGTGAAGGTACTTAATGCCAC
AGAATTGGACACTTAAAAATGGCTAAAATAATAAATGTTT
TTATTTTACCACAATAAAAAAGAAGAAAAAAGTAAGAAAA
TTTGTGGTCATCCTCATTGATTGCTATATCCACGTTCCCC
ATTTCTAGCGGATCTGACAGGCAACCTCTGTGGGTCTGTC
ACTCTTCTCTTCCTGGGACTTCAGCATGTGCCTTTTCATG
CCAAGTGGTAATAAGTGCTCTGGTTGAGATTAAAGTCGGG
GTGAGGTGATTGCTGGATGGAGTTGTTAGTGGAGGGGGTG
GTAATTAGGAATATTATAAGTAGATTGCAAAGAAATTATG
CTTTTTGGATGTTTGAAGAGTCATCTTGCTGCAGAATGGT
CATATGGACTTCATCCTGGTGCATTCTGTCCCAAATTCAA
TGAACTTTGCCTCTTAGCCCAAGTGAATATTCCACCAATT
TTCTTATTGCTATAAAAATATAAGGTGACAGCAGTCACTA
CAGAGCTAAGAGACCACATGTCTTATGCTGGATGGTCCCT
TTTGCGGCCTCCCTACTTGAGAGTGCTGAAGAGGCAGTGC
ATTCTGACACCAATTCTCTGATACCAACTGTGTGTCCTAC
AATTCTGTTCAATCCTGACACCAGCTTCCCAAGTTAACAT
CATATCCCACAAGTTAAAGGGCAAGGTCCCCAACAAGATC
CCAACAAGGCTGCCCTTTCCTCAGATGCTAGTTGCAAGGG
GAGTCCCAGGCTACCCACATTTCCGCCCAGTCAACTACAA
ATTTGGGGTTTCTCAGAGAAACCCCAGTCATTCATCCTGA
GGTTGAATAATTTGCTAGAATGCCTCACAGACCCCAAAAG
GCACGATGCTTACAATTCCTGTCTTATTATAAAGGATATA
AATAAACAGCCAGATAAAGAGATACATAAAGCAAGATCTA
GAAGGGTCCAAGGACAGGAGCTTCTGTCCACATGGAGTCA
GGGTACATCACCCTCTCATTTGATGATCTGTTGATCAGTT
TTTATCTGGGATTTCATTAAGTAGGCATAATTGATTGCAT
CATTATTTATGTGATTGAACTCAATATCCAATCTCTCTTC
TCTCCCTGGTGTTTGGGGATAGGCCCATAAGTTCCACTCT
CTAAATCATGTGCTTGGTCTTTCTGGCGTGGCCAGCCCCT
CCCTTGAAACTAAGACCCCCACCATGAGTCAGCTTATTAA
CATAAACTCAAATATGATCAAAAGGACTCCTTGTGAATAA
CAAGACACTCCTATCACTTAGGAAATTCCAAGCGTTTTTG
AAGTTCTGTGCTAGGAACTGGGGGACAAAGATTAGGATGG
ATTCCTCATTATATGACAGGTAGAAATAACTCTATCTTGA
TTTCTGCAGTTAATGCCTACCTAACGATCATATAGTTGGC
TATATTGTATCAAGAATAGTGAAGAAACCAGTTTTTGCAG
CTCTCAGCAAAGAAATGTCAAGAAAGCATGGCTGCTGTTG
GTTTAAGATCTATAAGGTAGAAATATCATTTGACCCAGCC
ATCCCATTACTGGGTATATACCCAAAGGATTATAAATCAT
GCTGCTATAAAGACACATGCACACATATGTTTATTGCGGC
ACTATTCACAATAGCAAATACTTGGAACCAACCCAAAAGT
CCATCAATGACAGACTGGATTAAGAAAATGTGGCACATAT
ACACCACGGAATACTATGCAGCCATAAAAAAGGATGAGTT
CATGTCCTTTGTAGGGACATGGATGAAGCTGGAAACCATC
ATTCTGAGCAAACTATTGCAAGGACAGAAAACCAAACACC
GTGTGTTCTCACTCATAGGTGGGAATTGAACAATGAGAAC
ACTTGGACACAGGGTGGGGAACATCACACACCAGGGCCCG
TCATGGGGTGGGGGGAGAGGGGAGGGATAGCCTTAGGAGA
TATACCTAATGTAAATGACGAGTTAATGGGTGCAGCACAC
CAACATGGCACATGTATATATAGGTAACAAATCTGCACGT
TGTGCACATGTACCTTAGAACTTAAAGTATAACAAAAAAA
AGAGTACATATATGAAGATATTGCTGAAAAAACAAAAAAA
CAAAACAACAACAACAACAACAAAGATTTATAAGGTAAGA
TGTGAGGTAAGTCTATCCTTGACTCCGCAGCTAATGACCA
GCCAGAGGATACGGATAAAAAGCTGCTCAATTCAGCCCTT
TGAGCCTGTGTTTCTGCTGGTGAGCTCTCGGATCACCTTC
CCTCTGATAACTCTTTAAGCATCAAGTAGCTGTTTAAAGC
AACGTTTTCTTCTGTTCTTTTCCCTTTTTCTTGGTCAGTG
GATTAGCCAAGATTGATTTTTCTGCATGGCTGGGGAAGGC
CTAAGGTTAAAAGATAAAAAGGTAGATTCCTTTTAAATGT
AATTTAGATTTTTTTTCCCTGACATTAGTTCTGATATCAA
CCACAGAATCACGTCAATGTTCCAGAAACACCTGGGCCCT
AGCTACAGCTGCTGGGGTAGGGCAAAACTACACTTCCAGC
ATAGCACAGCTGGGGCGGTCTAGGCAGATTTGCCATCAGG
TGTCATTCTCTCTCTTTCTCTCCATCTCCCCCTCCTAGCC
CCCAGCTCTTTCTGCCACCCTACCCATTTTTTTCTCTCTT
CTTTTCTTTCTCCGATTCTGCTTGCAAAATGTAGCTAGAG
GACACACATGTTTATTCTACTCCATTGTTCTTTCAAGTCA
GTGTGTATTTATCTTTTGCAAACTAAAGAGCTCAAGGGAG
AACTGTTTCTGAGTCTACCAGATGACAAAAAGAGCCAATC
GATTGAGTCAGAAAGCCTGTCAATTCAGTGGAACATCTTT
GGCATGAGTGGTGTGTGGACAAAACAGGATTCAATTTTCC
ACTTTTTGCCAGGTTTCTCTTTGGCAGTGAGTAGACCCCA
TCCAAATGCTATGCCAGGTGCAATAAATAACCCTCTTCAT
TTCTAAGTGGCTATCTTTCCACTTCCCCTTAAAGTGGATA
CCAGTAAGCCTCTGTATGTTAAGTGTAAATGAGTGGTTTT
ATAAATGATGTCTCCTAAGGACTGGAGACTCCCTGGAGCT
TGAGGCAGAGTGTACGGGACAATGGTAGGAAGGAGGTGAT
GTGATGTGACATAGCCAGAGAACTGGAGAAGCTGGGGATG
GAGAGAAACTGTTATTCAATGGATGGGGCTAAGCAGGGAA
AGAATATTTGAAAAAATAAGAGTGAGAACTTGAGGCATGG
CCACTGCAAGCTGGATAATGCTTAAGATGGGAGCATTGGC
CAGGTTCCCACACTGTGCATAGCCCAGTGGCTTAAAAGGT
CTTAAGCATTTGTGGCCTCAGGAAATGGCAGTGTGACATC
GCAACACTGTGTTTACATGGGATATGGGTGCAAGAGATGG
GGGTCTGTGCCCTGTTCTGCCATTCCTCTTCTTCCTTCTT
TCCTCCCTTTCGTCTTTCTTCATTTAATTATTGCTAAGAT
TGTAAGGGACTCTTGAGTAATATTTACATGTGTCTTAGCC
ACATTCAGTGTTAAATTCAAAGAGTTGGCTTCAATCCAGC
CAGCCAGTGAAAAAAGCTTCTAAATGCCAGGATACAATTT
CAAAAAGCTAGCAGGCTGGTAATTCCCCATACAGAACCCT
CCACCGCCATTAGGTCAATAGATGGAGGTGAGGAGAGAGT
TTGGACAATCTATCCAACCAAAATGAAGCTACAACAATGA
AACAAAATGGAAGCCATTATATGAGTAATAGTAGAGACAG
ACACTCGCAGACAAACTGGCCGTAAATGCAAGAGGGAAGA
ACCGGAGAACTGAGAATGAACGAAAATCTGGATTAGTCAG
GATTTTCCTGATTACAAGGGGTAGAAACCTATCTTGACCA
AGCTTAAGTGAAAAGGAAGTTTATTGGTTGATCTCATTAA
AAAGCCCAGGATTACACTAACTGCAGAGGCACACTGGAGG
CTCCAATGCCACCTGGTGTTCCGATGCCACCTGGAATGAC
ACATCTTTGCTCTTCTCTGTACTAGCTTCAGTTTCAGACA
CACTTTTGCTCGTGGTGGCAAGAGAGCCCCCAGCATTTCC
AGACTCAAACTGCATCTCACTAGTACCAGGAAAAGTTCTG
GGTGGGCTCCCATTGGATCAATTTGAGCCATGTTCCTTCT
CTGAACTAATTACTGTGGCCAGGGGAATAGGATGTCTTTA
TGGATCATGCCTTAGCCAGTTGTTCACCCCTAGAGCCTGG
AGTGGGGCCAACCACACCCAAAGTACCTGGTCTGAGAGTG
AGCAAGAAATGATTCTGCCAGGAAAATCAGGAGTCTTCTT
TACAGAAGAGCAAAGATGCTGGCAGGCAAAAACAACAGAT
GTCCACCCCAGATGCCAACAAGAAGCCAAAGTCATAAAAC
TGAACCAAGTACAGTTATGTACCAGTTTCTGGAATCCACC
AGGAAAGGGTCAGATCTATATGAGGACTCAAGGTGTAAAT
GACAATTGCCCAGATGGCATTCTATATAAGGGTCTCTTTT
TTGATAAATGTTTCAGGCCCTCCCTGGCCTGCTCCTTAAT
GCTTTAGAAAGAAACCTACTCTTTCTAGGCCTGACCCCAG
AAACCCTAGTGCAGAAAGGAATCCCTTTGTAGAATGCAAG
AGTGTCCTCCTGTCTTTCACTTTTTCATTCTCACAAAGTC
TGGTCTTAAATCTTCACCCAGGCTGGACTCCTCCCCACCA
CATACGTCTGTTTCTCTATTGATGCTACAGAGTAATCAGA
AAGGGTCATTGGTATTGCTGCTCTGGTGAACATATCCATT
GAAACAGATGTGTAGCAGATACCTGGGGCAGGAGTGGGAG
TTGAGCAATGTGGCCCCAGCATAACCAGCATGAAGAAAAA
CCAAGGTAGAAGAGAAGAAGTGAGGGGGTAGCTGCCTAAC
AGGTTATATTTACCAAAATGTTTAAAAGGAAGGAGGAGGA
AGCATACTTATTAGAAAAGCTATCTCCATTTAAACAGCTC
ACAAAATTAGCCATCTCACCCATATGCCAAACGCTGACAA
ACAAAACACAACAGTCCTAGCACAAAAAAAGAGAGAGCAG
AGCTGCAGGCTCAGGCTCTGAGAGGGCTCATTATCAAAGC
TCTGCCTCCATCGTGTTCATATCAATCCTGGCAGGGCACT
GTGGCTGCTGCCAGTGGAGAGGAAAAAATTACCCAGGCTG
ACGCCTCCAAATAATTAATAATTTGCCTAAATGAACAAAT
CAAGTAAGATTTAATTGTTGGCTGGGACTGCCATCCAGGA
ACAGCAAAGTATATAATTGCTTAAGCATTACATATGGCTT
TCCACACATCCCCCTCCGTCCCCCTTTCTTTTTATAAACC
AAACATAATTGTTTAATGACATTGATGGGGAATAGACTTG
TGACATTAAAAATGACACTTATGACAGAACTGTCAGTTGA
TGACAGCTCACTGACAGCGCCAGTGAGAAATTAATCATTT
TAGATGCTTTATGGTTTGCTCATTTAATGTCACAAATAAG
ATCTTGCTATCTAACCACATATAATCTCTCCCCAACAACC
AACTCTGTTCCCTCTCCAGGGAGAGTTTGGTTATTATCTT
GCCTCTGGTATGGGGGCTGGCTGAGTGGAGTCTGGGGTAA
GTTTTTAGGAATAGTTGGTGGTGGGTTACCTGCAGGGAGG
GGCTAGAAATTCCCTGGGGAAATTTGCACCTGAGCTGAGT
CCACATTTAGTTCTCTCACTTGCCACTTGTTTAAGGAAGC
TTTCAAGGGGAAAGAGCTAAACTGTTGGGACTGATTCTAA
TAAAGACAGAAAGCTGAGGAAGTAGAGAGGCTATTTTTAG
CTGGTTAATGGGGAGTAAATGGGGCCACCCTGTGATATGC
TAAGATATGTCTTGTGCTCATTGCTGCCTGGTACTCCCAC
ACTCTCTGCTGGGCAGACATCTGTTAATTGCTTTCTGTTG
GACTTCACTTTGACATTTGGAGAAATGGAAGGAGACTGCC
TAACTATTTTTTCCCTAAACGATGTCTCTGTGGAGCTTGG
GAGCAAGGGAGGAAGGAAGTGAGGTGAGTTGGAAGCTTGC
TCTCTGCTCAAGTTTGCTAAAACCTTCAACACAGTGTGCC
TAAGGCACTTTGGCCTGGATTTTATTGAAAACCCCTGTGT
GGGCTCCAGACAATCCGTCACTGAAGTCTTTTCTTCCATG
CTGCATTGGCCTGTGGTCTATTTAATCGGAACACACGCTT
ATCTCTCTACCCACCTTTCCATACATTTTACTAATCTTGT
AAATAGATTCTAAAAAAATAATAAAATAAACTTTCCAATT
TATAACAAAAAATGTTCTTCATCTCGTTGTGCATGCATCA
GTGCTTTCTTGATGAGGCAGCTCCTGTCACCAAGCAGCAG
AAGTGTAAAAATCAAGCTTCCTAGAGTGAAGGTGGTAGTT
TCACTGGTACATAATCTTACCCTGCCTTTTCTTTCATTTA
GGCACCTAAGTTGCATTTGTATTTGCGTTTAGGTAGGTTT
AGCTATGTGGTGTAGTGCAATTAATGGCCACTAGGTGGCA
ACAAAGGACCTCTTGGCCTGATTATTGGCTGTAGGCAGTG
ACTGATACAGGTGAGATGGGCCTGCCTTCTGTTTTAACAG
GACCAGTGAAGACTTATTTGATGCTAACCACCTGGCAGGC
ACCATCATAAGTGCTTGCTTCTCATACATTAACACATCGA
TCTGCAACAATCCTGTGAGTATTACAGAGATTAAGGAACT
CACTCACATACCTAGCAGTTGGCAGAGCTGAAATTTAGCC
TTGGCTCTGACTACAAAGGCTGTGTTCTTAGACTGCACTT
TACTACACCCTTAAAAAATACCCTTCCAGTTTGGGAAAAA
GTTGAATAGCCAAAACAAATGCCTCACCATCACTGAGCTC
TGAAGCTTCCTTCACATAAAATAAGAAGAAAAGGACCCAG
AAAGAGCAAACTTATCAAGGTACACAGACTCTCAGAGTTG
GACAATTCTTGACCCTATAGCCTAGGCTCCCATCCAGTAG
AGGGGTCTCCTTGGCACAGCCCTGAAAGAAGATCACGTGG
TCTCTGCCAGACGACTTCTGGGACCTGATTGCCAAATGAA
GGTGGCATGAGTTTCTTCTCTGTCTGCTCATGGTGACTTT
TCTTTCTAAGAAGAGGAATTCAGAGAGAGGAGACCAAAAA
AAAAAAAAAAAATTCTGAACAAACAAATTCATAGCCCCTA
TCCATCAGAGTAGTTCTAGGGAACAATGCGGATATGATGG
TTAATTTCATGTGTCCACCTGACTGGACTGTGGGGTGCCT
AGACACCTGGTCACATATTATTATGAGTGTGTCTGTGAAG
GTGTTTCTGAAAGAGATTAACATTTGAATTGGTAGACTGA
GTGAAGCAGATTGTCCTTGCTAATGTGTGCGAGCCCCATC
TGATCTGTTGAAGGCTTGAATAGAACAAAAAGGCTGACCC
TGCCTAGAGTAAGACAGAATTCCTCCTGCCTGCCTGACTG
CCTTTGAGCTGGGACATCATTTGTTTCCTGATGTTGGATT
CAAACTAAAACATTGGCTATTCCTGGGTCTTGAGCCCGCT
GGCATTTGGATTGGAACTTATACCATTGGCTCTCCTGGGG
CAGCTTGCCACTCCAGATCTTGGGACTTAGCCTCTATAGT
TGCATGAGCTAATTTCTTATTTTATTTATATGTAATATAT
ATTATACATATGAATATATGATACATAATATATATTATAC
ATATGAATATATAATATATATGAATATATAATATATATTA
TACATATGAATATATATATATATATATAGATATATATATA
TATATATGAATATATAATATATATTATACATATGAATATA
TAATATATATGAATATATATATATATATATATATATGAAT
ATATAATATATATTATACATATGAATATATGATACATATG
AATATATAATATATATTATACATATGAATATATAATATAT
ATGAATATATAATATATATGATACATATGAATATATAATA
TATATGATACATATGAATATATAATATATATGATACATAT
GAATATATAATATATATGATACATATGAATATATAATATA
TATGAATATATAATATATATTATACATATGAATATATAAT
ACATATGAATATATGATACATATGAATATATGATACATAT
GAATATATAATATATATTATACATATGAATACTCTCCTCT
CTCTGCCTCTCTCCTCTCTCTGCCTCTCTCCTCTCTCTGC
CTCTCTCCTCTCTCTGCCTCTCTCCTCTCTCTGCCTCTCT
CCTCTCTCTGCCTCTCTCCTCTCTCTGCCTCTCTCCTCTC
TCTGCCTCTCTCCTCTCTCTGCCTCTCTCCTCTCTCTGCC
TCTCTCCTCTCTCTGCCTCTCTCCTCTCTCTGCCTCTCTC
CTCTCTCTGCCTCTCTCCTCTCTCTGCCTCTCTTTTACAC
ACATGCACATACATATCTTATTGGTCTATTTCTCTGAAGA
ACACAGACTAATACAAAAGGTCAACCAAAAAAATCTAAAT
TGTAAAAGAATGAAAGCTGCCTCCTTATTATATGCAGTGC
GTGGTTAAGCAGGAGGGACTCTGTTGTCAGACCACCTGGG
CTTTAGTGCTGGCTCTGCTCCCTCCTGTTTGTCCTAGGAA
GCCTCAGTGACCTCTTTATAAAGGGGATAATCATAAATGA
GATGATGCAGATACAATTCTTTGCACAGTGCTTGGCAATT
AGTAAGTGTCTGTTACTTTCTTTAGGTATTTGTTATTTCT
TTCAATCAGTTACCAAGCAATCTTGGCAAAATAACTTACT
CCACTTTTTTCACAAATGAAAAAACCTAGAGGGGAAAATA
GGCATAACTCTCCTCTTTTTTCTTCTTGGAAGGGATGCAT
GAGGTCAAAATGGATTAAAAAAGGGCCAGGCACGGTGACT
CATGCCTGTAATCCCAGCGCTTTGGGAGGCTGAGGCAAGA
GGATCACTGCAAGGCTCATGACCACTGAAAGATTCATCAT
TGAGTCAGTAACTGCTTCCAAAGGAAAAGAGAGAGGCCTT
CCTGGAGAGCCCAGCCAGTGCAAACAGCAGTCATTTCTCC
GTCACAGCTCTCAGCTTATTCAAACAGGAAAGTGCAGTGG
AATGCAGATTGCCAGGGAAAAGCATTCTTACAATATAATA
CACATAGCTCTGTGGGCCTCCCTTAGTTTTAAAAATTATT
TCTTAAGAAAGAAAGAGGCCTCCCTGGTGTAGATATAACA
TTCTTTTAGGCCGGGCTCAGTGGCTCACGCCTGTAATCCC
AGCAATTTAGGAGGCCGAGGCAGGCAGATCTCTTGAGGTC
AGGAGTTCAAGACCAGCCTGGCTAACACGGCAAAACTGTG
TCTCTACTAAAAGTACAAAAATTAGACAGGTGCAGTGGCA
CGCGCCTGAAATCCCAGCTACTTGGGAGGGTGAGGCAGGA
GAATCACTTGAACCTGGGAGCTGGAGGTTGCTGTGAGCCA
AGATTGTGCCACTGCATTCCAGCCTGGGTGACAGAGCAAG
ACCTTGTCTCAAAATAAATAAGTAAATAAATAAATAAATA
AATACAATTCTTTTAGTGGCACCTGCACCTAGTAAATAGC
ATCTGATGGAGGAGACTCAAATGCCAGTGCTGAACTTCTG
AGCAAGCGGGTTCTCCTCCTTCAGTTCTTGACTCTGTCTT
TCCCTCTCCACATTGACCTCACTCACATTGCTGGGGAGTT
TGTACACTCTCGTGGCTTCAGCTAATCCCTCTCAGAAGGA
AACTAGAAGAACTTCCTCTGCATGCAACCCAACAACTGGA
CATTTCCACCCAGATGTCCAACTATGGCCTAGAAATCTAC
ATTCTGAGATACCACTCCCTGTTCCTCCGGGCTCCTGGGC
TAGATGGTTTGAGCTGATCTTGACCGCATCCCTCCCCTTC
ATCAGTTCCTGCCATTGTTTGCTCCCAGTTGTCTTTCAGG
TTTACTCTTCTCTCTGCATCCCCACAACTCAGGTGTTTCA
TGCTGCATGTCCAGGTGCCTTCAACAGCCTTCAGGAGGCT
CCTTGTTTCTCACCTATCTTTTGTCCAATCAATCTTTTAA
AATATTCCTTGCGCCTTAACCTTCCCTTACTCCAGACCCC
ACAGATACTTCCCACTGCCTGCTCCCCAGGTACAAGCTTC
TCAGCCTGGATTCCGTATTGTGCTCCTTTTCAGTCTATTC
AACCATTACGCTATTTTCCAGCTTCAGCCAGCAGGCCCCT
CCCTGCCCTCCAGCTCCGTGATGTTCCTCCATCCCCTTTT
GCACGTGCATTCAGCAGGTGCGTAATGAAAGCTGGAGGAC
TCTGTGCGTGTTCTCTACTTTCCCCTCTCCCCGCTGGCAT
CTACCACCCTGCATAGCCCTCCAAACCACTCCAACTTTAT
CTGCATTGTGATCCCATTTCTTCTTTGTAATTTAAATTTT
AATTACACAAGTGATACAATGTTCTTTAAAAATAAACTTT
ATAGAGAAGACTAAAGTCCCCTTTATCAGTTCTTCCAATC
TTCCTCCATCCCCCTTGCCCAGGTAGCATGGCTAAGTGCT
TGAGGAGTATACTTCCAGGCATGGGTTTTGTTTTTTTTTA
CATTTTCATATATATTTATATATGCTCATTAAGTATATGT
AGAATTTATGTTGTATGTGCCAATTAAAAAATATCAATGG
CATCATATATTTACATTTTGTAAACTTGTTGGACATCTAT
CCATGTTAGTCTACTTGGAGGAGCCTCACACTGGTTATCT
GATGTGGACAGCTCTGTAGTATGAATAACCACTTATTTAA
CCATTACCTCTTTTATGGGCATTAGGTTATTCCCGTGTCT
AGGTGTGCAAACTCTGCTTCATGAAACAATCCAGGAATCC
TTTTTGTCTGTGTGTGGATTGCGTTTGTTGAGTCTGTTTT
CTTCTCAGGATCATATAGTAAGGTTAGAACTAAGCCAATA
TTTATTGAACAATTCTTATGTAGCAGGCACTGAGGCATTT
TTACAACAAACCTTGAGTTAGAGAGACTCATTTCCCATTC
TATAGATGAGAAAACTGAGGCTTCAAGAGACAAAGTGAGT
CAGGTTTTGCAAACACACTAAAGTGGTTGCTCCTAACAGT
CACTTGTGCTGGGTTTTTCCCCAGAACTCCCCACTGTGAG
TCTCATGACAGTGGAAACCACATGCCATACCTCTTTTTAA
TCCTCTAATATGTCCTGGCTACACAATAAATCTCAATAAA
ACTTGATTGATTATTTGGGAGACAAATTAGCACTATCGTA
TTAACTAGTAGGATATTTTATTTAGGTATTTTAGCAACAA
TAAGAAGACACTAGCATCACTGAGTAGCTGGTTAAAATAT
TATTAGAAGTTAATTCATATTTTAGCAGATAATTCCTAAT
TAATTTGCTGTAGTTATCTTGTTAAATGTCAATTAAATCT
CTCCATATCCCTTACAGGTTTCTGCTATTCATAAAATGTA
ATTATGCAGCTATTGCTCATGTACTCTTTATTGCTTATAC
AATCTACCAGTTAAATACAAGACAACGAGATTTATCTTCC
GAGTTCTTAATAACATCACTAAATGTTCTAATTAATAATC
AATAACCTATTTGCATAATTAATTAAAGAAAGAATCCTAA
TGAGATGGTGCCTTGAAGCTAGCCACACTGAGCCTGGAAC
TTTTATCTCCTGTAGCAATCCTAGCTCAGAGTGGAAGAGT
TTATTTGAACAACTCGTTCCTTTCGGGCACAGAGAAGTGC
TGGGCTTAGCACTAGTAACGGAACTCAGATGATTCTGCTG
GGAAATCCTTATGTACATTTTTTCTTAACAATGTGTAATA
TAAGTATCTCCATGGAATGTAACCTACTTGTTGGATATGA
ATTTTCACTAATACAGGTTCAAGTGAACAAAAATAAGTTT
CTTCATCTTCTTAAAAGCCAATTATCTGAACCTAAGCCCT
CATTCCACCCGATGCAGAAACTTAATCTAGTCACTTTTGA
GTAAATTTACTCCTATGTAGTATCTTCTCAGGAAAATGGG
GTTAGGATTCAATTACATTATAGATTTGAAAAAATTCTCC
CTTTGAATTTGTTCCCTCCCCCACCTCCTCAGCACAGAGT
TTTAGCTGGAGAGGAGGTGGTTTTGCAATGGTGCCCCACC
ATGGTGTCATCTGGACAGGAGCTGCCCATTTCCCAGGGTC
CACCTGTCTTGATCCTGATCTGTTGTCCTTTGGGATGTAA
CATGAATGTTTGGTCTTTGAGGAAGCCCCTTTCAAACTGC
CCCACCACAAGGTGTTCGGTCATCCCAGTCCTTTAGGAGC
CGCATTCTCTGAAGTATTTGTGGTTTTGCTGTAGCCTCCA
CCATCCAGGCTCATAGGGTTACTCTTCATTTTCCTTGTTT
GGACTCTCAGGTTCCTGTGCATCCATCAGCCCTTCCTCAT
CCTTCTTGCGAGCCTGAAGATCACATGGTTCTGAGTCTTT
CTGAGACCCTGGAAAGACGAAGGGGGCACTCAGGGGTCCT
CACTGCCCCAGCATAGCCTTGCAATCTTTCTGCTTTGTTG
TTCACATGCCCAAAGGCACCAAGGTCCCTGGAAGGAATGT
TAAAGACTGAATCTCTCTGCATCTCTCTCTCTCTATGCTG
AAGACATAGGTCTCTCTCTGACCCCAGAAAAACAGTGATT
CTTGTTCTACTCCCTTCTTTCAAATTATCTGGGTGTAGTG
GGAGCAAGACACAAAGAGGAATCCACATCTCTGCTTCCTG
TATTCCCCTCTGACTCTTTCCTCTCTCTTTTACATATGGA
GAAAACAGTTGGGGCAGAGATGTTTCTGCTTAGAGTAATT
CCTTTTCTTATATTTTCTGTCTTACACCAGAAATCTCAAC
ACTTTATTTCAGAAGCTGACAATGTGACATCTTTGTTCTC
TAGCTCTGGGGTTGAAGGTGGCCCCTTGTCAACAGCTGGA
GCAAGGATGGACACAGGGAGGTAAAAAAAATTGTGGCTGG
GCACAGTGGCTCACACTTGTAATCCTAACACTTGGAGAAG
CTGAGGCAAAAGGATTGTTTGAGGCTAGGAGTTCGAGACC
AGCCTGGGCAACATAGGGAGACCCTGTCTTTACACATACA
CACACACACACACACACACACACGCCAGGCCTGATGTCGC
ATACCTGTGGTCCCAGCTACTCAGGATGCTGAGGTGGGAG
GATCGCTTGATCCCAGGAGGTAAAGGCTGCAGTGAGCCAT
GATCACACCACTGCACTCCAGCCTGGGCAACAGAGTGAGA
TCCTGTCTCAAAAAAAAATTGTGTGCCAGGTAACATCTCA
AACTGTTACTCTATCACACCATTATCACGTCAGAACCAAG
GCTGCTGATGCTGAAATATCTGAAGTCATCCAGTGTTCAT
TTCAAAGAGGACCAACCCAAATCAATGACACAGAGGCAGA
GAGGCAAGCATGGAACCTGAGGGTTGCACGAAGTGGGATT
CATCCAGGTTTGGAGTCAGTTTTTCTTGCCTAAATTCAAG
AGGATGGATGAGTTGACCCCTCAAAGGGACTTTCCGTTTC
CAGCAAGTTTCTGTTAAAGCAGAGAAAAAGTGCTTTTCTG
ATTTACTTTTTTTTATTCCAACTCTTCTGGTTTTACTTAA
AACATAAGTCTATGTGCTTGGGGCTGAGAGCTGCACATTC
TTAAGCATTTTCAAAGAGCAAAAAAAAAAAAAAAAGGAAA
AGGATTTAAAATAAAATCCCATCATTGTTCATTGAACAAC
AAATTGCAACTAGTGAAAAGAAATAATATTTTGATTTGGA
AGAAGAAAACTGCCCAGCACATCCTGAGCCTCTTAATGGA
GTTGCTTCTGTTCGGACAACAGTGGCAGAACAGCCACACA
TCAGATCAACCAGACATATTATCACCCCCTGTAAAGGTGA
TTGCTTGTCATCTTTTATGAAGCATCTGCCCCTTTTGGTT
GTCAACAGTGAGGAGCCTTACCCCTTCTTTCCTGCTTATT
CTTCCTCCTGGATCTTATCACGGGGGAACTGCTTCTCCAC
AACGACCCTTCTCACAGAAAAGAGCTGCTGCCTCTGTCCA
GGATAACAGAAATAAGATGAAACAGGATGAGTGTATTTCT
CAAAGCTCGGAAAGGATTGCCAATCAGCTCAGCACCAGCA
CACTGGATAGCAGCACGGGAAGCTCCCCTGAAGATCATCT
TGTCCATCTTCTGTCTTGTGCAAGATGCTCTTCTAGAGAT
CCCTCCCTCACCTCAAAAGTCTCCAGGGAAGGACACTCCT
CAGCTTCCTGCTATTGGCCATGACAATGTCTTATATTTGG
AATACTTTATATCTAATTGAAATCTTTTCTGCCATATTTT
ACTTTCCTTCTTCCTCACAAAGCTCGCCCCCATGAAACAA
TTATAAAATAGGTAAAGGTTGGTTTTAGTGCCTTCTCTTC
TCTCCCCTCCCCCACCCTTTAATACATCCTCTGCTCTTTC
TGTTTTCCAAGGCTTTCTGTGTCTTAGTTGTCATAAAGGA
AAGTAGATGGGTATTTTTTTTTTTACATTGGTCCCTTGCA
AGATAAGCCCTGCAAGAAGTGAGCAATGCTTAATACAAAA
TGCTGAATTATTAATGATGACATTTCAGGAAACTCTAAAA
TGGAGATTGGGGTTAGGGTGAACTTTGCCCACGTCCCTCA
AGTAATGTAATGCATGTAAGATTAACCATGAATATTGAGT
CAAGGCAGCCAGCCTAAACTTTGGGAGACCTGTATCCAGC
TCCTCTTAATAGCTGTGCCACTTTCATTAATTTATTAAAC
CTCTTGGAACCTCATTTTTCCTATCAGCAAAATGGGAGTA
ATTGGCCTACTTCACAGGCTGTTGTGAGGATTACAAGAGA
TGATGTAGATAATGCACATTCCACAATGCCTGCCAGGTAT
ATTGTCCTTAATACAAACTGGCTGTCATTATTATTATTGT
TGTTATCCACGGTTACTTTTTATGAATGCAATCCAAAGAT
TTCCAGCCAAGCCAGTGGAATACTAAAAAGTTTGAGTGGG
GAGCAGTTGCTCTTTCTACTGATATACTTGATAAATATTA
CCATACGACTAACAAATATCTTTCTCTCTCCCCAGGATAA
CATAGGCAGGTAGTGAAGAAAGAGAGGCACAGAAGGGGCT
CCCTAGAGCACAGTAGGAGTGGGTAGGCAGTGAGTAGGAG
TGAGGATGGCTGTCCTTGTCCTCTGTCTGCCCTAAACATT
TTTGTGGTTCCCATTAAACAGTGTGAATGTCAACAAGGGC
TGGGATTTGGGTTGGACTTATTCATGCTTCACATCTCCAT
ATTTTATATTCCCCAGGACTGACCCATATGCAGCCTCTTT
CATTCTGAGATAGAGGTCTGCTTAGCATACAACCCAGTAG
ATAGACAAATCGTGACCTGGTGAAACCTAGAAGAATTATG
AACTGTAGCAAAAATAGCCAACGAAGGCATAGCTAAGACA
TATTTTCCTTTCCCCTTGATATCAGTGGAAAGGTGCATCT
TCAGGCATCACAGAAATAATCACCCACTCTGTATATTTTC
CTCTTTTTATGGTTTTTATTAGTATAGCAACATTATTCAA
GCTAGGCTTTTCCATCTCCCAAGCCAATTTCTTTTGCATC
TGTGTTTATATTGATGCTATTCAAACAATGATCTTCCACT
TCCCCTGTCAGTTTCCATCGTGCATTTCACATATTATGAA
CTTATTTAAACAAAAATAATCCTCTCAGGGTACTTTTCTT
TCCCATCTGTTTCTCCCCTGCCCTATACTACCAATTCTCA
TTTCAAAACAATGTTGTAATATCATTTATTGTTATTTTCT
CTTGTTTTTAAGCTTCTTCTGTAGCATTCAGAGTGGAGGG
GTGGGAGAGAAATATACAGCATTAATGATTTATAGTCAAG
AAGGTATTTCTTACTGAAAATGTTTCTGAAAGGATTTCTA
TCAATTTTTAAGAGCAATGAGATCTCAGCAATTATGACAT
TCTATATTTGCAGGGTGCTTTACAGTTAGTTTTTCATGTA
CTTTCACTAAGTGTCATTTTAGGGAGTTTGGAAAAAGAAC
ATAAAAAGGAAAAATAGAGCTTGTTATCTAGATCATTCTA
AATATACAGATTTTTGGCAACCTATAATACACTGTGTTGA
AGTCAAAATAAAATATAAAGGTGGATCTCTAAACTTAACA
TTGTATTTTTAGAATCACAGAATAGTGATTCGAGACATAC
CTAGAGACTGGGTGCTCTTTGGTGCGTCTGAAGAGCAAAG
AGAAAGTAGAGGGGGTTATTAGAAAGGGAAATGTTATTTA
CTGTTTTGAAAGAAAGTTTCTTGGCACTGGTGGAGTTTTA
GGAGATGGTAAGCTCTGATTGGTGGGTGACGGTGGTAGGT
AAAATCTAGTCTTAAGAGTTGTGGCAGGCTGTTTCAGCAG
CTATTGGATCTAACTGGTTTTAGAGTTACAGCAGTTAGTT
TCGGCAGCTAGGCTTGCAAAAAATTAAATTCTTTGCACAG
TGTTATGTGACCCAAGTGCTTTCCCACCCTGGCTTCTTGA
CTCTGATTTAGTTGGGTATGACAAGAGTGACCCAATTCGT
ATAATCACCCTTCAAACTGGACATGCAACATTCGCCTGTC
TCCAATATTCCTGGTATTGTGGAGACACAGCTATTTGTCT
ACTAGAATTCATGTGAGGTGGTGGGGGTTTGCTTGGAATT
GTTCTTAATTTGGAAATGATCTAAACAGAGAGAGGTAAGT
CTGTCCCTGAATATGAATACATGTTTAGCTTAATAATATT
TCTTTATAGTTCCCATTTGTTCAGAGATTGTATTCTGTTT
CCCAGGCTTGGAAAGACTTGTTATAAATACTCTAACCCTT
TCTAAATCAGGTGTCTGTGCACCTATTTCCATATAGATAT
CTAAGGAGCATGAGTGATAATTTATTCTCATAATCTGCCT
ACAAAAGAAGAAGGTTCCTCCTTCCTCTGCCAGCCTTGCC
CAGATGAAAGAGCCAGAGCCTCCTGCATGCTTCTGAGGCC
AGCTGTGGGAAATCAGCTGAGGTTTTTGAAGAGAAATAAG
CCTTTTTAGTCTTTGAAGAAATATCTGTAGAACCCACACT
CTGGTAGACAACTTCCAGAGGTCACTTAATTCTGCATGGA
GTTTCTAACTCAACATTTATAAATGGGTCACGTTTCTTCC
TTTGGAAAGGCAGATTTGGCAAGTTAATATTATCTCACAG
AACACATATTCTTCAAATGAGAGGTGCTTTAGTGATTCAG
AGTTCTTTCTCAAGGGTTCATGGGCTAGGCTGGAACTCTC
ACATGCAGGAAGAACATTGATGAGGCATCCATCCTGTCTG
ACCTCAATCCTTCCTTAGGCCTTGAAGCCCAATATTCCTG
ATTTGGACTTTAAAACCTACCCCAGGTTGGAGATTCTTGC
TCCACTTTCTGCAGGCTAAAGAAGCAAGATTCTTCTAATT
GTTTTTCGTCTGTGATGGTTTTATAAGTGAGGAAGAGCTT
ATAAGTCTCTTTTACAGTTCATTACAACCGAGAAACCTTA
TTTAGTCAAAGAAAATTGTCCTTTGGGGAATGATTAGAAT
TCGCAAGGAGTAAAATCCTTTGGGGGTGGAAAATGCTCTC
TGCATGGTACAGAAAACAAAAACCAAATCCCCAAACCTAC
TCCTCAATACAATTTCTCATTAAGTGAATGAAATGTCCTT
TTCCTTTTCTCAACTCAACCCTATGAGTTTTAATCAATTT
AGTTTCTGCTATCCTGTCCTTGTTTTCTATTTTTCTCCAG
TGGATCACTTCTGGTTTCGGTACCATAATAGACTTTCTAA
AAGTTGGAAGATTCAAAGTTAAAATATATAGCCTTGAATC
ATAGTTATTGAAAGTTCCTGTGCAGTGTCTTAGACGGGTT
AGGTCAAGCAAGTCAGACTCAAAAGAGGATTGAACTCTTC
TTACCAACAGAAGTTAGCATCCTGTTATCTATAAATAGGT
CATCCCCATTTATGATGATCAGAAATCATCATAAGCATGA
CCTTTGTAGTCATCAGTGACATAATCTTTGTTTCCAAAAT
CTTTTTCTACTCCTGTAGTTCATCCTGGCCTCTTCTGGCT
TGAAACAATCTCTTTCAGGAACTTTGAAGTCCATAATCTT
GACTTCTTTACCAAGGCAGCTCATGTTGCTTCTTTTTCTG
GTCTTGATTACGTTCAAATTCCACTGTCCCAACTAAATAC
TATCATATAGGTAAAAGTAAAGGGATTTCTAATATTAAGA
GGCTCAGAGATGTAGCCTTGATGTGATGTGCTCAATCATA
GGAATAGTAGCAGGGAATGAAGGAGTTTTGTAGAGTTTCT
CAATACTTTATGGAAAGTTAGAATATCTCCCTGAAGTCTC
CATGGGAGGTCTGAGAAATTTTTCTGATCATTTGGACATG
TGCTAAATGATAATTTGAAGCATGTTTGAAAGATATGGTT
CTGTGTTTAGGCAGTTTCGACAGTCATTTTATTATAAATA
CCCTCTTGGTTTATGTCACTCTCCCTAAACTAAGTTTGAG
GTGCAAAATCCTGGTTTTGGAATCTGAAAGCTCGCCTTCC
AGTGCTCTCTCTTGGGCTAACCAATTGTGTGATCTTTGGT
AAGTCACACAGTGGCTCTGGGACAATTTCACATTTGGAAA
ATGTGGAAATAGGGCTGGGTAACCAAGAAGGGAGTTAAAG
AGCTAGGCAAGCACAGTGTTTTACAGTGATTGTCCCAGGA
TAAGTTTACAGACCTTGTTGGGCTTCAGTATCATCAGGAG
GTCTTAATGATAGATTTCTGTGCTCACCCCAACAAGTCCT
ATTCAGTAATGTTTGGGGGTTGGCAGGGGAGAAGCAGTCC
AGTTGCTTATTTAATCAGTGTGTTAGGTGATTTTGATGCT
CAGGGTCCTCACACCATACCTGGAGAAACTTACCCAGGGA
GGTATAATTCAGAGTCCCAGAGAACCTCTCCTCTCCATCC
CATCACTAGCACTAGAAAGGTCCTTGAGGGTACAAAGGGA
AGACTTCTCATTGGGCTTAAAATCCAAATGTCTGAGATAA
AAGCAATCACACTAATGAATAATTAAACAGCATGGGTCCT
TTCCAGATCAGGTTTTGAAAAGGCCAATCCAAACCAGCTG
TGGCCAGTCAATACTGGCCTAAACTAGTTGGGCCATCACA
GCCTAAATTTAAACTGATTGCAATCAGTTGAAACTACTCC
AAATTGATGGGGACCATCCATGACTAGTCAGAACCAGCAT
AGACTGATTGTAGCTGGTCAAAATCAGTTGAAACCAGTTA
GGTTCGGCCATAGCCAATGTAAACCAGCTGTGACCCATTA
CAATTGGTCAAAACAAATTGGAACAGGCAGTAATGGATCA
GAACCAGCATAAATCTGTTGTGCCCAGTTCAAACCACTCT
AAACTGGTCATGCCTTTCAATAACCATTAGAAACTGGTGT
TGTGGGCCACTTAATACTGGCCTAAACCAGCTGCAGACAG
TCAGAACTGGTCTAAACCATTTGTGGCTAATTATAACCAG
TCAAAATGGTAAGAGCCTGCCATGATCAATCAGAACCAGT
TGAAACTGGTTGTAACAAGTCACAGTTGAGCCTAGCTGAA
ACCAGCATCAATATTTTGCAGCTGGTCAAAAGTGGTCTAA
AGCAGTTGTGGCCAGTTGAAATTGGTTAGAATCATCAATG
ACTGATTGAAACCCACCAAAACTGGTTGTGGATGGTCTAG
GCAGGGTTTAAACCAGTCACAGCCAATCATAGCTGGTTCA
GGCAAATTATGGCAGGTCAAAATCAGCCAGAACCAATTGC
AGCTGATCAGAGGCAGCCTAAACTGGTTGAAACTAGTCTA
AAGAGGTCAGAATCAGCCATGACCAGTCAGAATAGGCATA
AACTAATTGCAGCTGGTCAAAATGACTAATGAGTCAAAAC
TGAGGCTGGGCATAGATGTCCTAAAACAGTTGTGGCCAAT
TAAAATAAGTTGTGACCAGCCACAACCAGCTTAAATTGTC
TGCAGCCAGCCAGAACTGGTTTCAACTCATTGTGACCTAT
TGAAATCAGTCAAAACTGGTTGTGAAAAACCACGACCAGT
GAGAAACACAGAAACAAACTGTGGCCACTGAAAATTGGCC
TAAACCAGTTATACCCTATTAAAACCAGTCTAAATCAGTT
GTGGCTGGTCATAATAGGTCCAAACTGGTTTGGGACAGTC
AAAACTGGTCTAAACCATTTGTAACAGACCAAGACCAGTC
AGAAATGGCCAAAATTAACTGTGGCTGGTATAAACCAGCC
TAAACCAGTTGTTCCATGTTCAATCTGTCTAAACATGTCA
TGGTCAGTCATAACCAATCCAAACTAATTGTGGCCAGAAG
AAACCAGCCTAAACAGATTGTAGCCAGTTATAGTCAGTCT
AAATCATTTGTGGCCAGTTAAAACTCATCTAAATCAGTTG
GAAATAGCCTAGACCAGAAAGAACTGGTATAAACAGGCTG
GGGCCAGTCACAACTGGTTGAAGCCGATCTTGGCCAGTTT
AGATTAGCTTTTAGCTAGTTTCTCCTGGTTTTGACTCATT
ATGTCTGGCTTCAACTGGTTATGATGGGCAGTGTCCAGGG
GTAAACAGCAGTGTCCAGTGCTGACTGCTCATGACTGTTC
ATAGAACAGTAGCAGCACATGATGAACAGCAAACCATAGA
TTATTGGAGGTCCTCAAATTAAAAATAAACTTTTGTGAAT
TGTGGTTTTGATTTGCCTATACCTTGTGAGTAATGACGCT
GAACATATTTTCATGTGCTTCTTGGACATTTATAAATTGT
TTTTGCAGAAATGGCTACTCAAGTCCTTGTTCAATGTTTA
AAGCAGTTGAAACTGGCTTTGTTGTTTCTTCCCTGTGCAG
AAGCTTTTTTGCTTGATGTGATTCCATTTGTCAAATTTTG
CTTTTGTTGCCTGTGTTTTTGAGGTCTTACTCCAGAAATC
TGTGTCCAGAACAATATTCTGGAGTGTTTCTCCAATGTTT
TTTTCTAGTAGTCGCACAGTTTTAGATCTTAAATTTACAT
CCTTAATCCATTTTGATTTGTTTATATGGCAAGAAATAGG
AGTCTAGTTTCATTCTTCTGCATAAGCATATCCAGTTTTC
CCAGTACTATTCATTGAAGAGACTATCCTTTTCCCAATGT
ATATTATTGATGCCTTTGTTGAAAATGAGTTAACAGTATA
TTTGTGAATTTATTTCTGGGTTCTCTATGTTTATTTTTTT
TATCTTTTTTAGATGCCCATGCACATTTCGTTAATAAAAA
CCAACAGTGCCAAGTTAAACAAGTCAAACAATTAAAGTCT
CTTTATATTCCATAAAATATTACAGAAAAGTTTGTTTCAA
TAAAAAGACTCATTTTAGAACAGGCAGCTAATAGCAACCG
TGCAGTTAATGGATTTTGTGAATAAATTTTAAAAGACTAC
CGCCTGTCCTTAAATTCCTTTTTTCTTTTGATAAAAAAGA
ACTATTAAAAATGACTAATTTTGAGTTAAAAATTGTTAAA
ACATTCCCTATATTTAATTTCAATTTTGTAATAGATTACA
GGAAGATGCTTATGAAACAAATACAACATTTGTTTCAGTA
CATGTCTTTAAATGATAGACTTGTAAGTATGTAAACAACT
ATATAATAAAAGGTTTCCAAACGCTGCCTGTAAGAAATCA
GGCAAGTTTTACCATAAGCAATAAACCATTCCAAGCCTTC
CAGACAGTCTCCATAGCCACACCAGCGTGGCAATAAGCTT
TAACCAAACCAAACAAAAACAAACAAAAGCACTTTGCAAT
TTGTTGCTGCAAAATAGGGAGATAAAAGAGTGTATAAACT
TGATGGAATCACAACAGTCAATATAATTTAAGGGAGAATA
AAGTCAGTAAGGTTGATGGTGTTTATTGTTTAGAAAGTCG
AATTCTGCTGTTTGCTTGGGGCTCTTGGACACCGTACCAC
TGAACAAATGGACAATTCGGCAGAGTCTTGCTATCAGCCA
GCGTGGGTGCTGTCCAAACTCACGACGAATAAACGGCATT
CGGTGCTCACCATCCACAACAGGAGGGCGTTTTATTTTCA
TGTATGTGGATGAAATACAATTTCTTCAGCAAACTCCGCA
AAAACTGTTAAGGGGCAGAAATTAAGTCTGCACTCAAAGA
AAAACAGAAAATGAAAACACAAAATCCTAAAAAGTAAATA
AACTCTCGGCATCAGCACACTAGTATCAAAACATACATCC
ACAGCACGTCCTACTCCCACGGTAAACAATCCTTGCTTAT
CGGAGGTGCATATCTAAATTCAATGGCTTACCAATATTTT
CTTAGGAGTAGGCCAAAAGGAAACAGAAAACCCACATTAA
AAAAAAAAAGTTTCTTTTCCCTAAACGTTTTCCTGAAGCT
GAATGTGAAGTGGAGAGGACGTCAGTCGTCCTTGTTGTTC
TCGTTGAAGTCGTCGTCCTCGTCATCCTTCCCGACGTAGG
ACACCGGGGTCTCCACCCGGGAGCCATTGTACTGAGATTG
GAGCTTGTGGCCAGTATCTCATCCGCACCGTTGGTCAGGT
CACTGGCAGAGAGCTTCTTGCCGTTAGACATGGAACGTGC
CGTCGTGATGAACACGCCTCCGACAGGTCCCTGAGCCATT
TCTGTCACGTACGGCTCCAGGGCCTTTGGGACCAGGCTTC
TGGCCATTTTAAGGCCTTCGGCAGAGCAGCTCCCGGACTC
CAGCCCACAAGCCATGCTCATCCGCTTCAGCACTTCTGTG
TCATCGTAGATTTCAGATGTGTTGTCAAAATTAAACAGAT
ACTCGAATTTGTCGTTGCAGATGCTGCAGTCGATGACGGT
CTTCTTGCTGGTGTTAACAATGATGAAGGGCAGGTGGATG
AGCGAGCTGGGCGTCGTTGGCCGGCTGACCTGCTGCTCCA
CGTGCTGGTTTCTCTCTTCACCAGGTCCTTGAAGGCAATT
TGCTGTCGAATAAGTTCCTGAAATTGAGATTTTCTGTTTT
ATTCTGTCAAGTCTCCTCTGTCTTTCCACCTCTCAGTTCT
GACATTCCCGAGCCGAGTTGGCGGGCAGACGAACTCACTT
GATCTCCTTCTTCTCCTTGGAGATGTTCATGGCCATCAGC
ACGTTTAAGGCATCGTAGACGCGCCGTCGATGTTCCTCTG
GTCATAAGCTGACTCGCTTGGTAAGATGTGGTTGCCGGCA
GCACTGAATTCCACTACCAGCTCGTCCGCCACTTCGTGGT
AGGAAGTGGTCATTTTCCACTGCACCTTGTCTCAGACCTT
CCTGGAGAAATGCTACAGGGCTTGCCATTCTTCTCTCCTT
TCCTGTTGCGCTTCCCCGCAGACCAAGGTGAGGAGTCGGA
AGGTTGGTTCTGAGAGGCAAAGTGAGTGCTGGCGGTGTGT
GGGCTACCTATCACGAGGGCGTTTGACGCTGCCGGTCTCT
GAGGCGTACCGGTTACCACTTGCCGGACAATGCTGACATT
GGACTGTCCAAAGGTTTTCGGCAAGAGCTGCTTCCCGAGC
GGGTTGACGATGGAGGGGTGAACGGCCACGAGGGACACCA
ATGCCTTTTCCGGGACTAAGGTTCTGGTCTATGAAGACCT
TGAGTTCTCCGTTGGCTTCAATTAGACCGGCAACTTTTGC
CATGTTACCAGATCTGGGAAATCAATGCTATAAATGATCA
CCCTCCCAAAGAAGAAAAATGACTTTTCTGGGCGCAGCCC
CTGGGTCCCGGAGCAACGTGCAGACTCATGGGACCACCCC
AGACCCCGGCGGCGCCGGCCCAGCTGACCGGTAACTCTGA
CAAGTGGGCTTCCGGGGTCCGCGCCGCGCGCCCGTCACTA
GGCCTCCGGCCGCCTCTGCAAGCCTCCCGCGCGCGCTGGA
ACCGGGTACCCGTAGGCTGGGCGGCCTGCCTCTCCTCCCC
CACCCTCCGCGCTCCGGCCAACCCTGGCCCCGGCCTCGGC
CCCTAGTCCGGCGCGGGGCACGGGCGCTGCTGTCAGTCGG
GAGGGCCCAGCCCGGGACCCCCGCCCCGCGGTCACCTAAG
AAGCCCCCACCGGCGCCGAGCGCGCGGGGTGCGGGAGGGC
GCAGGTCGGTGCTAGGCGGGGCCTACAGGCGGCGGGGGCG
CGGGATGGGGTGTCCCGGGGTCCAGCCCCGCGCCCCTTGC
TCCCGTCCGCTCCCTTGGGCCCCGCCCACGGCATCCACTA
CCCGCCGCACCTGGCTGCTCGGCCCGGACGCGCGGGCTGG
GCGCAAGGCGGCGCGGGGAGGCGCAGGCAGAGGCCGGACC
GGGCCGGGCGGTCCCGGCGGTCCAGGCCGTGGACCGGTCC
CTCTGGGCCAAGTGGCGCCGGGACCTCTATGTTTATTTTT
TTATGCCACTACCATGCTGTTTTGGCTACTATAACTTTAT
AGTACATTTTGAAGTCTGGTAGTGTGATGCCTCCAACTTT
GTTCTTTTTACTTAAGAATGCTTTGGCTATTATGGGTCTT
TTGTGGCTCCGTATTAGTTTTAGGATTATTGTTTCTATTT
CTGTGAGGAATATTACTGATATTTTGATGGGGATTGCACT
GAATCTGTAGAACACTTTGAGTAATATGAACATTTAACAA
TATTGATTCTTCCAATACGTAAACATGGAATATCTTTCCC
TTTTTTTGTGTGTGTGTCCCCTTCAATTTCTTTCATTGGT
GTTTTATAGTTTTCATTCTAGAGATTTTTCATCTCTTTGG
TTGAATTGATTCCTACTTCTTTTTCGTAGCTATTGTACAT
TAGAGCGCTTTCTTGGTTTTCTTTTTCAGATTGTTCACTG
TTGGCATATAGGAAGGCTATTGATTTTTGTATGTTGATTT
TTTATCTTGCAGTTTTACTAAATTTGTTTATCTGTTATGA
GAATTTTTTTATGGAGTCTTTAGGTTTGTCCATATATAAG
ATAATGTAATCTTCAATCAAGAATAATTTGACTTTATTAT
TTCCAGTTTATACGCCATTTATGTCTTTTTCTTATCCAAT
TGCTCTGGCTAGGACTTACAGTACTATGTTGAAAAAAAGT
AGTGAAAGTGGGCATTTTTGGCTTGTTCCGTATCTCAGGT
TTTCCCAGTTCCGTATGATACTAAACTAATTGCACCTCAT
AAGAGAAGGTCTAACGTGGTTGTGGCCAGTTGAAACAGGA
CTGATTTGGTTGGAACTGGCCATAATCAGTCTGAACTGGT
GTAAACCAAGTATAGGCAGACAAAGCTGGGCAAAACTGGT
TGAGGCCAGCCATAGCCAGTCTAAAGTGGCTGTGGCAGTC
ATAACTAGTCTAAACCAGTTGTGACCAGGTGTAATTGGCC
TAAGCCTATCAGAACCAGCCATAACCTGGCAGAACTGGTA
TGAACTGGTTGAGGTTGGCCCAAACCAGCCGAAACCAATT
ACAGATGGTCAGAACCAGTCTAAACTGGTTGTGGCCTGTC
ATAGCTATGGTCAGAACCAGTCTAAACTGGTTGTGGCCTG
TCATAGCTATGCAAAACCAGTTTTGGCCAGTTGAAAACTG
GCTTAAACTTACTGCAACTGGTCATATTCAGTCTAAAGGG
CATTCAAATGGAAAATAAGAAAGTCAAATCATCTTTGAAG
ATGATGTGATCTTCTATATGGGAAAACCTTAAGACTTCAT
CAGAAAACTCTTATAACAGATAAACAGTTAAGTAAAGTTG
CAGGATACAAAATCAACATACAAAATCAATAGACTTCTTA
TATGCCAACAGTGAACAACCTGAAAAAGAAACCCAGAAAG
TGTGCTAATGTACAATAGCTACAAAAAAATAAGTAGGAAA
AACAACTGAAGAAGTGAAAGATCTTGGAATGAAAACTATA
AAACACCAATGAATGAAATTGAAGAGGACACACACACAAA
AGGAAAAGATATTCCATATTTGTAGATTGGAAGGATTGAG
AGGACACCAAGAATGGGGACATGGTGGAGGAACAAACAAG
ATAGCCCAAAGGCAAACTTTGCTGGCTGTGCATTTTTGCT
ACAAGCTGTCTTCAGAGATGTAGACAAGAAGTTGGCGAGA
GTTGAGGGGATATAGAAAGAAATTGGTGAGAATGACAGAT
ATAATTCATCTGGAAAATAAATGCCTGGGGCATTTTCTGA
AAGGCATGCAGGTGAGAAATATGTGACTAAGAGATGGCTT
GTTCCAGCAAGTACCCTATGGTGTCTGGCTGTGCCCTGAA
GTCATAAGCAGAATTATTTGATCATATGACATCTGTGGGG
TGATGGTAACTGTTAGCTTTAAGTAAACAGAGAATCTGTG
CTGGGGCACATGTGTTTGTGCATGGAGGGCAGATGAGGAT
TGAGAGAGAGGAGTCGTGTATAATAAGTCCTAAAGGAGAG
AGAATGCAGCTAAACAACTCAATAACTCTGTCCTAGTTTC
AGCTCCATCAGTGCAAGGGCAAAGCATTGAAATTAGCCTT
CAATACAGTTTATTTGTTGCTGTCTAAATTCCAATTTTTT
TTTTTTTTTTTGTCAAGTTGGTCCATTTGCATGCAAAGTT
GCTAGCTCTAATCTACTCTGATAATGACTTGGGTAAGCAG
GTTGAAAATGTCTTACTCCTCCCTAAAGGCTCACAATGTA
GAAAGAAAGGAGAGTAAAGCAACCTTTTCATAATTAAGGT
AGAAAATTACATCACGTTTTCATACTTTTCATTTTTTTTC
ACCTCTCACAAATTTGGATGCTGAACTAGGGTTGGCAGGA
ACATGGACTGGAGAAGATGGGTGACACGTTTCTTGGAATT
CAAACTTCTCTTTATCACGAAGGCTTAGTAATGCTGCCCA
GCCAACTTCTGCATTAAACAAACACAAATTGAAGGAGAAG
AACATTATTTAATCTCCCTATGGCCAACATCCATTAATAA
CCTAGATTTTCCTGAACCTAAATCTTTTATACAGCTAATT
CATCATCTTTTTTTTTTTAATGGATTCTCTAAGATTTATT
CTCAAAGATACTTCTTTCAACTAACTGATGAGATCGTGAG
CTAGTGACATGGCTGAAATTTTATATTCTCCTTATAGGAA
TTGAACACCACTCCTTTCAATTCCAATCCATTTCATTTAG
TTCTGTTCTCTGCTGTCCCATTTTCCCTCTTGTTTCATTC
TGGAAATCTCCAGAGTCAGATCTTGAACTTAATACCCACT
TTGAATGCCTAGATCAAGACTGCATTTTGATGGTCTGGGT
TAAAACTCTACAAGTGCTTAATTCCTTTAACCATCCCATT
ATCAACCTCTTCCCCCATTCCTTTCAGACACTAAACACAG
AATAAATGGGATGCATTTACTTAAGAGGCCAGGAGCTTTG
TGAATGGCCAGCCAGCACTGGGGCATCACCAGAAGGAATT
AATAGAAAGGAAAACCAGCCCAAGGGAAAATTTTAAATAG
GTGAAATTTATTTAAATTCACTTAATCTCTCTTTTCCTCA
CATCTTTCTTTCTTCATACGGCTCCTTAATTAACTTCCCC
CTTTCTCTTTTCTAGCCCCACAGAGTGTTCGTGCTACTTT
CTGGCTATCCTAGATTATATATACATCTGCCTTGTATAGC
ACCACCATGGATGCCTGACCCCTCCTTCTCATTCAGATAT
AGTCACAGACCTCACTCTCTAGTGTCCTAAGTAAACACTA
GTTAACTAGTCAGCTCAACTGTACCGGAGAATAAAGGGTT
AATATGGTGTTTTCTCCTGCGGATTTTGAATTTCAGAAGG
AGACTTCAGAAGTGATTTAACCCAAAGGAATGCATATCTT
TTGGTGGAATTCTAGGCACCTTGGTAGAAAATTTTTGAGT
TGAGTGGCCCTATTGCTCAGATGCCACCATGTATGTCATT
TTCTATGTTGTCTCTAATTAAATTCATTCTGCCTCTGGGA
CTGTAATGGAGAAATTTTAGATAAGTGTGCTTTCTAAGTG
AATTACTGACTTTATTCATTTTTGCAAGCCACACCATTTG
TTCATTTAATAGAGATTTACTGAGCATCTACTATATTGCA
AGTTATGAGAGGTGCCTTGGATATACCTGATGAATAAGAC
AGTATGGCAGGTAGTAAAATCTGAACAACCAGAGTTCACT
TCCTGGCTTCCTCTAGGGAAGGAATATTTGCCAAACCTGT
CCCATTCATCAAAAAAAAAAAAAAAAAAAAAAAAAAAAGA
ATGAACAAGATATATCACACACTTGAACTTAATCCATGCA
GCTCGCTTACTGTGGCTCAAGAAGAAAGGGTTTGGAAAAA
CTAGATAAATACTTCAGTCAGGGCACGCTGGCTGCTGAAG
CATATTTAAAAATCAAATTACCATTTTAATGGTATGCATC
GTTTCCATATCAAATAATAATATTATTGGCAAAGACTAGA
AGGTGACACAATTTTGAGTGCTTAAACTGTCCCAACAATA
GATGAAGCTATCTTAAAAGGACTACAAAGCCACTCCACCA
TCTGGCACCCTCTCTCGCCATCCTGGTGGGGTTGGGGAAA
AAGAGCGCTTCCACGTGGTGAAATGAAATGAAATTGGCTT
GCCCTGAGGATGCACGTTGAGGAGGGCCTGTTCGGCCATC
TGACATTCTTTTTACTGTAACTGCATAAAGGGATGGCTTC
CCAAGCAACAGTCTTATAAACAAACTATTTTTTATTATTA
CAAGTAGACAGGTTTACTACAGGTTTATTGTAGAAAGCAC
AGCAGAACACAAAGCAAAAAAATAGAAGTCATTTATAAAA
CCTGGAAATAGCTAATATTGATATTTCAGTGTATATCCTT
CCAGTCTTTAAAATCTCCTGTGTGCATTCGTGTGTGTGTG
TTTATGTGCGTATGTGTGTGTTTTCAAAGCAAAAATGAAA
TCAAACTGTATTATTTTCCATTTAACTCAGGCTGACTTCA
TGAGCATGTGGCCTGTGCTTAGTTTAATGCTCTGCTGTTG
CCATCATGAAATACTTAGTTTTATCTTTGAGCCTGTGTGT
TGTAAGTGAAGTCCAACGGGAGTGGAGGAGATGCATGCAA
TATGGGTGGCTCCTGTTCTTGATGCCTCATTTGCGTATAG
TGTTCACAGTGCTTCATAAGCACAGAATTCCGATGGGTCC
ACAACGCAAGGGACTTTGTGAGACTGAAAGCAAGCATGAG
GTAAGCATGTTATACCTATAACTGAATGCTCACCATCCTG
AGGGACTGTGCTTTCCACTTGAACCAGAGCTTGCTTCTAA
TGCAGAGAGAAGACAATGGTGTTTTAAGAAACATGAAGGA
CCAAGAAAACTTATCATATTCTTTCTTACACAGGTTACCT
CCCTGTATTAGCCAAGCACTTGAAATGATGACATAGAAGG
AAAAATAAGGCAACCTGTAATTCCTTTCCTCTCAGTTCTT
CCTTACTTATCAGTAAGCCAAAGGCAGAGAGTGCTGGTAG
ACTGTGGCTACATCAAGAAGTGAAATAAAAACAGTTGAGT
TTACTTTGTGAACTCATTTCCATGTTCTGGCAAGAGAGAA
ATACATATGTATATGAGAACTTCAAAGTAGAAATTGTATA
ATTTTGGTGATTCTAAAAAAGAAATGGTTTTATTTACATT
TTAAACTTGCACCACACAACAGAAAGATGAACGGTACAAT
TCATGCTAATAAATTAAATTTTAAAATTTTATTTACTAAC
AACATTAAATAGCAAATTAAGAATTTCATGTCAAGTCAAA
TGAGAGACCACAAAAGAAAGGAAAGATACTTCTTTCTGTT
TAGGGGCCCCTCATTTTCATTTTCCACTGGGCCCTGTGAA
CTATATAGTCAGCCTTGACTGAATGATATATTATGATCAT
TTTTTTCAAATCATTAAATATGATTTATTCTTATTTTTTA
TTATATGTTTTAATAGACTTTATTTTTAGAGAAATTTTAG
GTTTACAGCAAAATTGAATGCAAGATACAGACAGTTCCAA
TGTATGTCTTGTCCTCACACACACACAGCCTCCCCTATTA
TCAATATCCCCCAACTAGAGTGGTAAATTTGCTATAATTG
GTAAACCTACATTGACATATCATTGCCACTCAATGTCCAC
AGTTTACATTAGAGTTCACTGTTGGTGCTGTACATTCTAT
GGGTTTGAACGAATGTATAATGACACATATCCACTATTTT
GGTATCTTACAGAATAGTTTAACTGCCCTAAAAATCCTCT
GTGCTCCATGAACATGATTTTAAAAGATTATTACTAACAT
CTGCATAGTAAATGGCTTCAATGGATGAATTTACTTAACT
TATTTTCTATAACTTTTTGGACATTTAGAAGATTTATGAT
GTGTTTCAATTAGTTGGTTATTATGGTATGAGGAAAATAT
CTGTATGTAAATCTTTATATACATCTATGGCTGTTTCCTT
AAGGAAATTCCAATAAGTAGAATGGCTAAGTCAAATGATA
TGTACATTTATAAGCATTTTGAGATATAGTGACACAGTTC
TCCTGGGAAAGTTGGTAACAATGTCCAATTTCTACCTTAA
TACAGCAACCACATTCAGTACTTCATCTATCCCTTTTTTG
TATCCATGCATTCAGTCTTTGGTGTTTTTTCACCTATTTA
TTCTTTCATCAACAATCCCTACTCTGTGTCAGGTACTGTA
TCCGGAAGATACTGGGCCAAATGATGAAGACTTGACTTTA
TGGAACTGACAGTCGAGTGGAAAAGGTCAGACTGAAACAA
CCCCACAAATACCTATGTATTTACAAATTGCAATGAGTTC
TGTGAAGGGAAAGGCTGGAATGGTTTTAGAGCATTGAGCT
GGCATCTTCACTTAGTTGGAGTGTCAAGACATGTTCCCCT
GAAGAGGTCATAGCTAGGTGAGACTTGAAGGAAAAGTCGA
AGTTAAGTTGGTAAAGGAAAGGAGAAGGAGAATGGAAGCG
TGACAGACAGACGACCAGCCTGAGCAAAGGCCTGTGGCAG
GAGGGGTGAAATCATGGAAGCAAAAGTCCAGTGTGGTTGG
AGCACAGAGGGCAGAGGGGAAAGTTGAGAGAGACAAAGCT
GGAGGCATGGATTAGGCCAGAGGTCCACAAACTGTGGCCA
CCAGGTTAGATCCAGCCTGCTGTCTATTTTTATGAATAAA
GTCTCATTGGAATGCAGGCATGCTCATTTGTTTCTGTATT
GTCTATGGCTGCTTTTGAGTTACAATGGCAGAGGTGAGTA
GTTCCAACAGAGGCTGCCTGACCCCAAGAGCCTGCAATAT
TTACTGTTACACCCTTTATGGAAAAAGTTTGCCTACTGCT
AGACAAGACCATGCAAGGTCTTAAAATCTGTAGAGAGGTT
TCATTCTTTCCCAGGAATGGTGGGAAGTGATTAAAAGGTT
GAAAGTTATAGGTAGCATGTGATTTGTATTTTGGAATGGA
TTGGAAGGTGCAGAGGGAAATGCAGGGAGACCAGTGAAGA
CTGTCACAGTATTCCAGGTGGGAGCCAATGGACCCCTGCA
AGAGGGTAGTGGCTTTAGAGACGGAAATTGAAAGACATTT
GAGAAGCAAAACCAAGAGGATATAACATGATGGGAGAGGG
AGAGAGTTATCAAAAATTAACCCTAGATTTCTGTTTAGTA
CAATTACATGAACCATGGTGCTCTTCACAGAAATAGGGAA
GATTGGAAAAGGACCAATTGAGAGTGCCCAGGGAGATATT
AATGAGTTCAGTGTGAGGTACCTTTGAGATAGCCAAGAGG
ATTTTGTATAGGCAATTGGATAAAGGTTTCTGTAGCTCAG
AAAAGTAGTGAATACTCCCCATTGTAATTTGGCCAAAAAC
ATACTTAGTATCTCATTATATATTTTCTACTGGGTTTATA
TTTGCCCCTGACTTTTCAATGCAAAGAACATTTATTTAGT
GTCTATGATGTGCTAAGCACTTGTGTGTTACTGCAAGAGA
ATACAAATACAAATAAAATAGGCTTTCTATTCTCAAAATT
ACACAATCTACAATATAAAGCAGTCACTAATGAATGGTAC
TAGAGTTGAGCCCAAAAATGCTATGGGAGCAAATAGTAAA
ATGCAAAAATGAAACCAAAATGATATGGGAAGTGCAATTA
ATGCTGTCAGGGGTGAGAAATCCACAATGAAGGTGGTACT
AGAAAAAGGATAAATGGGGTTTCAGATGGTAAAGAGGTGG
TAAGGTCAATGCATACAGGGGCAAAAGGAATAGCATGAGC
TGGGGAATGGAGCTGAGAAAGGTTATCTGTTACTGGTGGG
CAGTTCTTCTGAAATAAAAGAAGTTTGTGATTTTTCTATT
CTTACTAGACCCAGGAGTCCCCGCCTGAGCTTAGAACAAT
ATTTGGCACCCTAATTCTGCTTTGGTTGACTCTAATCTTC
ATTTCTGGTGAGCATATGGTGCTTTGCCACCCATATTGTA
GTTAGGAGATCTTATCTGACTGATTTCTTACTCTCATAGT
GAAATAATTAATTGCTTTATCCTTTGCACTCCCATATTGC
TTTATCTTTTATGCTTAAATTGCTCTTGTCACACACTATT
GGGGTTAAATATAGATGCATTTCTCTACCTACCAGGACAT
GAACTTATTAAGGGTTGCTGTTCTGTCTTCTACATCTTTG
GACCCTCAGTGCCTAGAACAGTGCAAAGTAACAGCGACAA
CAATGGCGAACATGCGCTGAATCAAATTAAATGGAAGCCA
GAAACTTCTGGCTCCAGTGCTGGTGTTTGAGTGATCTAAT
GAAAAGTCCCGGGCTACATGCTGGTGAGGACTGGGAGAAA
GAGAAGAAATTGAATTTGAATAATTGAATTTTAAGAAGCA
GGCATATGCTTCTGCTGTAACCTCCCCACACCAGACAGCG
TAGCCCAGATGCAAGTCAAAATGCATTATGTATTTAATGT
GTCTCATGGGGTTGGCATCTGAGATAGTAGGAAGAGAAGG
CAGGGATTATAATCAAAGTAGTAACATCTAAAGACATTTA
GCTGGTGGTGAAAGATCAGGGCATATCTTTGGATATTTAG
TCAATCTTGTGTGGAGAAGAGTGGATATGATTGAGGGATG
TGTGTGTGTTGTGGGGGTGTGTTTATGTGTGGGTGTAGAT
AATTTAGAGACGGAAGAAATGAAGTGGAAAAATCAGGATC
TCTGGGGCAGGTGTTTCTTGGAGTTTTGGGAGTTGGATGT
CAATTCTGATAGTTGGTACTGATGTATGGGGCTTGAATTT
GAGAATAATAAAACTATTTTGCCCCCGGGAAACAATACGT
TGTTTCTCAGTTTCTCCTGAAGTTAGGGCAAGAGAAAATG
AGATTTTGTGGAACCAATAAGAAATTAAGTTATGAGGAAG
AGGGAAGATATCTAACACCTGCCATATGCCAAACACTTTG
TCTTCTTAAATACTCCTCCAATACAGTTATAAGTGAGGTA
TCAGTATCTATGTTTTGAGTGAGAGAAAATGGAGGACCAA
AGAGGTTGAATAACATCCTTAATATCACAAAGCTGAAAAG
AGGCAGGGTTGGGGTTCAGACTCACGTTTGATTAATTACA
AAGCCCCTGATTTCATCACCACCCTCTCTTATCTTCCTAG
ATTCTGAAATCTGAAAACTGACTGTGAAGCTTTTGTGTGA
TACCCTCCTACACAGACATGTGAGGGGTGGCAATATAGGT
GTTGTCATGATAGGGACTCATTGTTATTGAGGGGCAGGCA
GATAGATAGCCTCAATGAGCTCTGGGTGCCTCATTTAGAT
CTACAGTATCCTTATGAGTATGCCCTAAGTTCCCTTGTGA
TGCTGTTGTACTAGAAAAGTTGTGATTTTCATCTAAAGGT
CTTAGAACTACCTTCTAGATTCCAAACAGAGAGACAGAAA
AGAGGATAAAAGGAAGCTGAGAATTCCCAGGACACTAAAG
GCTGACAAAACTCTAGTTATTGTACATTACAAACTATCTT
CATGATCATTTAATGCAGTGCTTTCACTTACAGATAAAGA
CACTAAAGCCAGGGACTGACTCCAGAAAATTTATTTCAAA
ATGTCAAATACACCCTTGTGGTCTTGCTACAACCCCTTTC
AGCACGTCTTCACCTCCCTGGACATTTCCGCTCCCCAAAA
GCACATGACCCTTATCACTTTTTATAGGGCCTTTCCCCCA
GAGAGTTCTCAAATTCAAGACTTGGTAAGGTCTGAACATA
TTACCCTTATTGGATTTTCTATATTTAAGAAATCTAAATG
TCCCTCATTTTAAAAAAAATTCTCATAAAAATTTTATAAC
ATAAAATTAATATAGGAAGAATATCATTTTATATTCTTCC
ATCCAGACACAAACATTCTTAATATTTTAGCAACAGTTTC
CTTCCAGTCTTTTTTGCTTTTCAAATGTATCCTTGTTTCC
ATGTTGCGTTAGGAAGCAATTTGAATAGGAGAGTTCAAAA
CTAAATTTCAGGCATGTGGGACCGATGTTTGGCTCTGTGA
ATGCACACACACACATACACACACTATATATATATATATA
TATATATACATATATATATATATATATTCAGAATTGTCAC
TATATATATATATATATATATATAGTGGCCCCAGAGTGGT
GTATGCTGGCACCAATGTTAGTGGGCCCAGGCAGGCCAAT
ATATATATATATACACACACACACAAACGTGTAAATATAT
ATATATATACACACACATATGTATATATATATACATATAC
ACATATGTGTATATATATGTGTATGTGTGTATATATATAT
AGAGAGAGTGTGTGTGTATGTGTGTGAGTATGTGTGTGTG
TAGCAGTAGAAAAGGCTGGAAAGTTGGGTTTGAGGGAATG
GTAGTAAACCCAACCTAGCATCTTTGAAATCCATGGCATG
AGTGGCTGGCACAACTCTCTCAGACCTGGGGCTGAGTGCT
TTCCTTGGCAAAGGGGTGCCCAGCAGCCCCAAACACTTAG
CATAATTCATGTCCTTTGGGTGTCACTCAAATGGGGACCA
CAACGTGATCAAATGGTGGCTGGATAACCACGATGTCTGC
TCCTGCCATCTCTGCTCATGAAAAACTACTCGGAAAAGAA
GCAGCAAGAAACAGAATTTAAAAAAAATCATCCAAGAGGA
GTCAGACTCCTTCGGGAACTCATCAATGCCATCTTGTCAC
TGGTCAAAGACAGAGCAATTGAGAGATCAGGAGCTGAGTT
ATCTGCTTTCTCAGTCCAGAAAGAAGAAAACTGGCTCCGT
CAGGGCCAGCCGAAGGAACATGCTTCCAGGATCACACAAG
AGCGCCTCAGCATTTCTCGCTGTCTCCACTGTGTTTTTCC
GTTGACAATTCTGAAGCCTTGCCACAGCAACCAGCTGTCT
CTGTCAACCCCAGCGTTTTCCTGTCTCTCGCGCTTTCCCT
CGCTTTCCATCACACAAAAGAGTTCTGTTAACTAGAAGCC
TTTGCAGTGTGGCTGTTGAGGTCGTAGTGGTTAAAGCCCC
AGTTGCACAAAGCTGCCGGTAGCTGTCTGGGGCTCCAGAC
ATTTTTAAGATCAAAATCAGGAGGAAAAAATATCAAACCA
CTTTTTGAAGCTGCTGCTCCAGCGTTCTTTGGAGTGCCCA
GTCTCCTCCCTACGCACAGCCCCAGGCACTGTCTGACCCA
GCCTTTTATGCACTTATACTCCAGAACATTTCCAAAAATA
CACACCCACTTTAACAAAAAGTCATCTGAGCCAGTGTTCC
CTTGGCGGAAGGAGGCTCTGTTTATGCTCTAAGTCCTCTT
GGTTCCAGGAGACGAAGTTGGGAGGGATGTGAAACCCCCA
GTTGGGTGGGCAACAGCCTTATGCTTGTTAGTCCTCTCAC
ATCCCCACCAGGTGGAATGGCTTTCTCTGAGTAAAATGGC
TCCCTCTGGATAGAATGGCTCCCTCTGGGTAGAACAATTC
CCCTTGACTAGAAGGGTTCCCCTTAGGTAGAATAGTTTCC
TATCCCCACTCCCCCCACCCCCCCACCCCCCCCACCCCCC
CACTGCCCCCCTGCCGGGGTACAATGGCTCCCCCCGGGTA
GAATGGCTCCCCCCGGGTAGAATGGTTCCACCTGGGTAGA
ATGGCTTCCTCTGGGTAGAACAGTTCTCCTTGGGTAGAAT
GGCTTCCCCTGGGTAAAATGGCTCCCTCTGGCTGAGCTTC
TCCTGCCTCAGGACTCCTATGGCCATAGACTGCAAGGAGG
AGCCCAAAACCTCTAGGCAACAAGCAGATAACAATTCTAG
TACCTCCACTCACTGGTTGGTGTGACCTTGGACACATCTT
AACATTTTTGACCTTTGGTCAGTTTTCTCACCTATAAATT
GAGACTAATAATACTTCTCTACTGGATTTATGAGAATTAG
GGTAGCAACATACGCTTAAAGCCTAATACAGTGAGCACAT
GGTCAATTTGTGGATACAATAGCAGTTATTACTATATCTC
AGTTATTACTATGTCTTTCCATATCTTGAACTGCCTCCTA
GTTAGGGATTCCATATGACTCATCCACCTTTTTATGTGAG
GGAATCTATGTACTTAGACACATAAAGAATAGAAACATCT
AATAAGGTAAAAATCTGAGCCCTAGGAGTTGCCCTGCCCC
ACAAGCCAGACACAATCCTGCTACTGGGCACAGAAGAAGA
TGACCCGAGGCTTAGGGCCCTTAGAAGGACTTCATGCCTC
CAAAGATTCTTCCTCAGTCTGACTGGCTGATGCCAGAACT
CCCACCACAACAGATTCTTTTCTATGATCTCTGTTAAAGA
AATAATTCCCCAGAGGGCTTACACATTATCAGACATTTGT
CTTTGCTTGTGACTGGGAAGGATGTTGACAGAAAAAAAAA
AAAAAGAAATCTGTGGCTGTTTAAAAGTCAAGGAGTCATG
GAGTCATAGTCAGACCTGGGAGGAACTTTCTTTGAGATCA
TCCTATGGTTTTTTGTTTGTTTGTTTTTGTTTTTGTTTTG
ACAAGGAACAATCTGAAACCCAGAAGCTTTTAAAGTTGCT
GCAAAGGTGCTGTGCAGTGTGGGAAAAGACACATGAAGCA
GAAATCTGGGAGTCTGGAAGACCAATCTTACTGAATTTTA
GAGATGTGCCTCCAGGCCATCCATATCCATGTTCTCTCCC
CCAGTTTTAGAATGAGTTTTTCTTAGAACAACTTTAACTC
TGTGGAATTGTGAAAAAATTCAAATGTCAACAGTATAAGT
GGAGTTTATACTGTATATAGTAAAATAAAATTTAAACCTT
ATGTTAGGAATGTTCTCAGGTAATTTTAACATAGGTAAGT
CTTGATTCCTCAGCTTACTAATGGAGTTTCAGGGCAGAGT
GTGTTTCTTTCATATCCAGGCCCCTTGTCCACACCTGGCT
GTCCTGGTGTGTCTGGCATGGAACACAGCCAGAGGTGGCC
TTGACTGCAAGTTGTTTGTCAGAATGACAGCCTTTTCTGC
TAAATGCTCCCTCCCTCTCATGCATGCTGGCACCAAAAAT
GCCAGAAAATGAAAATTGCAATAAGTAAAGGACACTTGCC
TGTCTGCTTCAGTATCAGATTAGAGTTCTCCAGCACACTC
TCCTTTCCTTTACTCTTCCTTCCCCATGGAAAGGGGAAAT
TGGAGGAAATTCTCTGCGGGAAATTGGAGGAAATTCTCTG
CAGGAAATTGGGGAGTAACCTGATTAGGTCAGACTAAATG
GGGACATTTTCTAAATGGTCTTTTGAAGTCAGCCTTCTGC
CTGTCCCCATTCCCTAACCGCCCCACCTCTAACACATAGA
AGAACAAGGCACATGTACTTGGAAAATTCACTAGGAACTG
GCTAAAGGAATTATCGAGAGAGAAGTCATGAATTCACCAG
TATATATTGAGCACTTGCCATGTGCCTGGAGCTCTGCTAG
TTATCAGGTGAGGTGCAAATATGGCTGTTCTGTAGTGTAC
AGTGATGGTGAGATGGGAGTTAGAGATTTAAAAAGAAGAT
TATTTGAATATTTGGTCACTTTAGGGTGTTCTGTATGTCA
TCAAGGCTTTGCTCATTCTTTTTAATTATTTTTAAAAATT
TTTGTCTGACTGTGTTATTTCAAAAGGCCTGTCTTCAAGT
TCTGAGATTCTTTCATCTGCTTGATCCAGTCTATTGAAGC
TTTTGGATGTATTACATTTTATATTTTATTTAATGAATTC
TTCAGTTCCAGAATTTCTATTTGGTTCTTTTTTATGATGT
CTGCCTTTTTTGGCAGATTTCTCATTCATAGTCTGAACAG
TTTTTTTCTGAGTTCTTTGTATTGTTTTGCAGAATTCTCT
TGTATCTCACCGAGCTTCTTTAGCATCAATAACTTGAATT
CCTTCTTTTCAGGATTTCGTGTATTTTGTTTTCATTGGTA
TCCGTTGCTGGAGAGCTAATTGCGTTCCTTTGAAGGTGTC
ATATTTCCTTATTTTTTCATGTTTCCTGCTCTTATACTGA
TATCTGTGCATCTGGTATAACAGTCACTTGTTCCAATTTT
TTGAATTTGCTTTTGTAGAAGAATTTTTCCTGAGGATGAA
TCTATGGTGTTAGTTGAATAAAGCATTTGGCTTTGATTCT
GAGTGTGTGCAGTAGTGTAGTCTCTATGTAATTTCTTTGG
CTGTAAACAGTGTCAGTGGTATCTGTAATTTTCTTGGTAG
CTTAATGGAGGATGTGGAGAAGTTTTGCTGGGGACTAGAA
TGGCAGGTGAGCTAGTCTTTGGGCTCCAGTGGTGGCAGTG
GTGGGCCAAGCATGTTGGTCCTTGGGTCCCTGAGTGGTGT
GTGCTTGCACCAATGTTAGTGGGCCCAGACAGCCTAATTC
TTGGCCCTCCGGGTGGCTTACTCAAATGCCAGTAGTAGCA
GCAAGGGGTCAGGCTGGTGGATGGGTTCTTATGCCCCTGG
GCAGATGGCATAGTCTGGAAGTTAGCAGTGTCAGTGGCAG
GATGGTCCTCTGGGTCCAAGTGGTCTGCACTGGTGTTGGC
AGTGGCTGCAGTGAGCTGGGCTGGGCAATCTCCAGGCCCA
CAAGAGGCACATACAGGTAGTTGCCAGCTGTAATGGTAGC
AGCCTGGTAGATAAGTCCAACTTCAGTCTCCCAGGAGAAG
TACCAATAGTGGTGGATTGGGTTGGGCAAGAAGTACCAAT
AGTAGTGGATCGGGTTGGGCAATCTCCTCATTCCCAGACT
GTGTGCTCTGACATGGGGGGAGTGGCAAGGAGCGGGAGGA
CTTGTTTTCAGCACTCCTGATGGTGTGAACAGGCACTACC
ATGGTAAACAGGGTGAAGCAATTCCCAGGACACCTGCAGA
ATGCTTGGGTAGAAGCAGCAGTGGCTGCACTGCCTCCCTG
CCACTGGAGAGAGTGGTGCTTCCTTCAGTGATGGCGGCCT
AGGCTGGCATGTGGGGAGCTCACATGCTACTCATGCCTCA
GCCCCACTGGCAAATGCACCTCAGTCGCTACTGCAGTAGT
CTGTGCCTGGGTGTTGCCTTTGCGCCAGGAGCAGTAGCCC
TGTGATCACTCACATTTAAGCCTGGCACATAAGCCCTGGA
ATTAGCAGCTTCTCTTGCACCTTAGTCCCCGCACTGCTGG
GCCCCAAAAGAGTGCACAGTCTATTGGGGGTGGGGCTCTA
AAATGGTGCTTTGCTGTAGCTGCTTAACTCTCAGGGAGGG
TGTGGACCCAGAATAAGCATCCTCCTTAGGGAAGTGCCAT
TGCACAATCTCCTGGAAATTTCCAATGTTAGTTTCAGGGC
CTGTGAGGGCCAAGGGGCTCTCTCATGGCTAGGACTGCAG
GAGTTCACAGTGGGAATATGGACTACTGAGTGTATCACTT
GCTCTTTCCCCTTATTAAGGAGTCTCTCTTGGCTCCAAGG
CAATGTGGCTGACCAGGTTGCCACACTTCCTTCTCCTTCC
TTGCTTTAGGTATTTCCTGTCACTTTTCTGTTGAATTCAG
TGTTCTCTTAGATGATCTGTTTGACATGTGATTACCTACT
CTATTTTGGTTCTTCTTAGTGGAGAAGGCAAGTATGAAAT
GTCTCTAGTCAGCCATCTTGAAGACCCAGACCCCCAAGCA
ATCCTCAACAAAATACTAGCCAACAAAATTCAACAGCACA
TTAAAAAGATGTGATCAAGTAGATTTATACCAAGGAGGCA
AGGATGACTTAAAACACACAAATCAATAAACATGATGTAT
CACATCAATGGAATGAAGGACAAATACCATATGACCATCT
CAATAAGTGTAGAAAAAGTACTTTAGAAAACTCAATATTC
TTTCATGATAAAAACTATCAATAAACTATGCATAAAAGGA
ACATATTTCAAAATAATGAAGGGTGTCTATGACAGACCCA
CAGCTAACATCATACTGAGTTGGGAAAAGCTAAAAGCTTT
TCCTTTAAAAACTGGAACAAGACAAGGGTGCCCAAATTCA
TCATTCCTATTCAATATAATACTGGAGGTCCTAGCCAGAG
CAATTAGACAAGTGAAAGAAATAAAAGGCATCAAAATTGG
AAAAGAGGAAGTTGAATTTTCACTCTTTGCAGATGACATG
ATCTTATATTAGGAAAACCAAAATACTCTACAAAAAAATT
CTATAGCTGATAAGCAAACTCAGTAAAGTTGCAGGGTAAA
AAGTAAACATATGAAAATCAGTAGTGCTTCTACATACCAA
TAAAAGAATAGCTGAAAAAGAAATCAAGAAGGCAATCCCA
TTTATAATAGCAACAAAAATAAAAAATACCTAGGAATACA
TTTAACCAAGGAGGTAAAAGATCTTTACAAGAAAAACTAC
AAAGCACTGATGAAAGAAACTGAAGCAAACATAAATAAAT
GGAAAGACATCCCATGCTTATGGATTTGAAGAATTGATAT
CATTAAAATGATCATATTGTCCAAAGCAATGTACAGACTC
AATGCAATCTCTATCAAATACCAATGGCATTTTTTCACAG
AAATATAAAAAGGAATCCTAAAATTCTTGTGGAATCAAAA
AAGAGCCTCAATAGCCAAAACAATACTGAGCAAAAAGAAC
AAATCACACTACCTGTAGCCTTGCAAAATATACTGCAAGG
CTCTAGTAACCAAAATAGCTTGGTCTTTTTATAAAAATTG
ACACATAGAACAGTGGAACTGAATAGAGCACCCAGAAAAT
AAATCCATGTATTTATGACCAACTTATTTTCAACAAAGAC
TCTGAGAAGAAACACTGAAAAATGGACATTCTGTTTAATA
AATGACAGTAGGAAAATTGGATATCCAGAAGCAGAAGAAT
GAAATTGGACCCCATCTCTCACCATATATAAAAATATACT
CAAGATAGGTGAAAGACTTAAATGCAAGACCCAAAACTAT
AAAACTACTAGAAGTAAAACACTTCAAGACATTGGTCTAG
GCAAAGATTTTATGTCAAAACCTCAAAAACACAAACAACT
GAAGCAAACATAGACAAGTGGGACTATATCAAACTCGAAA
ACTTCTACACAGCAAGGAAACAATCAACAGAATGAAGAGA
AAACCTGTTGAATGGAAGAAAATATTTGCAAACTATTCAT
CCAACAAGGAACTAATATTGAGAATACATAAGGGACTCAA
ACAACTCAATCAACAGTGGAAAAAAAAGATCCTATTAAAA
AGTGGGCAAAGAACATAAATAGACAACAGGTACATGAAAA
AAATCCTCAACATCACTATGCAACAGGGAAATTCAAATCA
AAACCACAATGTGATATCATCCTACCCCAAATAGAATGGC
TATCATTAAAAAGACAGAAAAATACCAGATGCTGGCAAGG
ATGTGGAAAAAAGAGAACTCTTATACGTTTTTGTTGTTAA
TATGAATTAGTTCAATCACTGCGGAAAACAGTATGGAGAT
GCCTCAAAAAACTAAAAATAGAACTATCATATGATTCAGT
AATCCCATTAGTGGAGAGCCATCCAAAGGAAAAGAAATCA
ATATATGAAAGGGATTTATGTACTTACATGTTTATTGCAG
CACTATTCACAATAGCAAGGACATGGAATCAATCTAAGTG
TCCATTGGTGGACAAATGGATAAGAAAAATGCAGCATGTA
TCCATAATAAAATGCTATTCACCCATAAAAAGAATGGAAT
CATGTCATTTGCAGCAACATGGATAGAACTAGAGGTCACT
ATGTTAAGTAAAAAAAACCCAGGCACAAAAACACAAATTG
TACGTGTTCTCACTCATATGTAGGACCTAAAAAGCTTGAT
CACATGGAGATAGAGAATAGAATGGTAGATACAAGAGGCT
GAGAAGGTTGTAAAGATAGGATGAAGAGACAAAGAAGGCT
GGTGATTGAGTACAAACTTACAGTGAGATAGAAGAAAAAA
AGTCTCAATATTAAACAGTCGATTAGGGTGACTATAGTTA
GCAACAACCTATTATGTATTTCAAATTAGCTAGAACACAA
TCATTACACATTCTATGCATGTAAAAAACACATATGCCCC
ATAAATATGTAAGATATTATGTATTAATAAAAGGAAAAAC
CATATTAATAGACAAAAAAGTAAAAAAGGGGGTGAAAAGA
GAAAGTAAAATAGCCCCTGGCTTTGGAGAACTTTTACAGT
AGTAGGGGTGACATTTGAGTAGCCATGTGAGAGATCAATA
CAAGCAAACCAATGGAAGACAGTGTTGCAGGCAAGCAGGA
ACGAGCCCCACACAGGCATAGTCAGAGGGCTTCTTATAAG
AAGTGGAACTGGACTGCACAGCACGGACATTCGTTGAGAG
CCTCTTCAGATCAATGAAAGCATGGATAGAATTAAGATGG
TTGAAGAAAGAGGGAATGAGGGCAAATGTTGGAATGCCTG
GATAGAGAGTCTTCTGCCTAAGGTCAGAATCATCCTGGGT
CCTGATGGACAGTGATGAGGGATCTGGAGTCCTAGATTAG
AGGGATCAGCTACAAAGCAGTTAGAGAGGAAACTCAAGGG
GGCTGAGTGTAAAGTTGCTTGAATTCCAGGTGGGGTAATT
TCGACTTGACATGTTAGATAACGGTGAAATGTGCCTGATT
ATTCAATAATTATTTATTACATGCTTACTTGGTGCCAGGA
CTGTTCTGTCCATGGGGATGAAAATGATTAAGAATGTCAG
TGAGCCAGAAGGCAGGGTGTACCTCAGAGTGAGGGGAGTT
TTAACTAAATGGCAGGCTGGGGAACCTCGACGGATGTTTC
TGAGGGTGAGGATCTGGACCTCCCTGGTGACTACAGGAAT
AAAGAGAAAGAAGAAAAAATAAGAGATTATTTTTCTTCCA
AAGAATGAATCAGCAGGTCTTAGTGGTAGACTGTTAAACT
TGTTAAAGACCAGGAAGGAGGAATCATGTGAAATGTGTCC
TTCTCTTTCTCATTTCCCTGAGCTGAGTAGCAATAACAAC
AACAACAACAACAACAACAGCAACAACAAACAGCTAAAAG
GTAGAGGTTTCAAGCCACTGAACCTGTTATTTTATGCTAT
GATAACTCCCTGTACAGCAGTGTGACCACACTGCATGACC
CTGGGAAACAGAGAGAAGAACTTGCAGGTGTTCACTTAGT
GGTACCCACTGGAACCTGAGAAACCATTTAGAGGCTTATC
ATCCCCTGCCCTCATGAAAGCATGTGCTGCTGCAGCCCTG
CTTTTGTTTTCTAGAACAAACAGAGGAAGAGGATGGACAA
GAATCCAAGATTACGTTGTTCTTCATTCATTCAACCAATG
TTTATTAAGGGTCAGCTTTGCGCAAATCATCAGCAACTGT
ATGTACCTAAGAGCTAACGATCAAAGTTTCTAGGTGCTGC
AAGATTCCGAAGACATTTGCAAATGCCTTGTGGTGTAGCC
ATATTTGTATCCCTAGTGCCTGATCCATAGGAACATTTGA
TCTGGGCTTGATAAATGGACACACAGGTGAAGGAAGAAAC
AAATGAAGTGTGGCACCTATGAAGCCTGGAGGACTCAGGG
ACAACTCCTGGATGAGATGAACTGTGATGAGGACACAAAG
GGTAAGCAAGAGTTAGATGGACAGGATAAAAATTCTACAG
GTACATTAGAGCCACAGAAACAGAGAGGTCAGGATACATT
TAGCATCTGTAGGGGATAGGCAAAGTTGTCTAATGAATTG
TTGCCTGAATTCCTTATGTATACTTATATTCAGCAAACGT
GGTCTATGTCTTATCTGGTCTTCCTTACAAGCCCCCATAT
CCCCTGAGTGGTGACAAAGAGACTAAAGTTTAATCTACCA
TAGTATAAAACATGGTTCGTCCTGTTAATGTCAACATTCC
CTGAAGGTAATGTCCCGAATTTGGGGATGGTACTCAGTCT
CTCCTATTCTTTCCTCTTCTTTTCTGAGATAATGCCTGGG
TGTGTGGCAGGGTGGGAGTGAGGGGCTCACTTGGCTCTAG
GATGGGACAGTGAAGAAGTGTCGATGTTGCCTTTGGATTC
TCTGTTGGCCTCCAGTGATGAAGCCAGTGGCTAGTGTCAC
CCCCTGGGTTTGATCAAGGGCAGTAGTCCTTTCTAGCTGA
CTTCCCTGGCCTGCCTGGTAGACCCCTCTGTTTTTGTCTC
TGCCACAGCTTCCATCTTCCCACCTAACCTCTGCTCTGAG
TCCCTTTCCCTGGTCATAGTGAGCCCCATGACAGGCCTTT
TGACAGCCAGCTCAGCAGCCTTTCCTGTCTCACTGTTGAG
GCTGCAGGTGGGGTGCTATGGGGACATCTGGGTCCCATCT
GTGTCGCTGAAACTCAAGGAGACCCACCTAAGCTAAGCCC
TGAAGTGTGTTTACGCTTCACCATGCTGCAATACCAAGCC
AGTGTTGCTGTGGCTGTAACCCAGGGGCAGCCTGTGAAAC
ATCTCCTTGGACCAGAGCTCCCTTGTGGTAAGAGAGAAAA
ACCAGAGGGCTAATGCACATGTACCCCTTTAAGCCAAACC
CAACTTCCTTCTTAACTCTGTTCCTCTCTCTGTGCCTTCT
TTTTTCCCGTCACCCCCTAAATGCCCTGCAAAATAACTTC
CTTCTTAAGTACAGCAGTGACTCTCACAGCTTAGCTGTTA
CAGGCCACTGGGTTCCTTTCTCCAGACTCTGAGAAAATTC
CATGAACAGAGATGTTTAGGCTTAATTCTTGCTAGACTTA
AAAGGGACATCATGAAATTCAGAAAATCACATCTCAAGAA
AACATCACTTGCTTAGATGCAAATTCAATTATTCTTTCTA
CCAACAATAGCTGACTTTTAACTCTTTCTTAATTCTGTTG
AAAATAAAAAATTCTCATTGTCCCCCAGGGCAAAGTGTCT
CCTGGAAAATTTTTTAAAAAGAAAAACATAGAACAGCACA
TTGAAACACATGACAGATGTTTCACAAGCTTCTATCTTCA
AAAGAGCCCTGCATTATTCTGCAGAAGATGAAACCAAGGC
ACAGAACAGTAAAGAGACTTGCTCAAGGCCACACAGTTCA
TAGGCCCAGCTCTTCACTTCTAGGTCTCTTGCACCTTCCA
TAACATCATAGTATATCTAAAGTGAAGACCACAATGGGGA
GCTCAGGAAAATAGGACCAGATAGGAAGAGCAGGGCTGGA
AACTAGGCAGAGAAGTTAAGAATGAATAAGGCAGAAATGG
AAGGCTATGGATGATTTATAGGGAAAGGGTTGGGGGTTAG
GATAGAATCAGTGTTTAAGGATAATTTCCCAGAGATCAGC
TGCAGGAGGTTTCTCTTCCTTACCACCTGGGGGAAGGAAG
CTGCTTGTTGCAGAACATCTCAGGAGGAGTGTTTCTGGAG
ATCTCTCCTCCTGAGCTCCTTGTCTGTGAATCCCCTGTTG
ATGAGCAGCACAGGCAAACCTGCAGAATGGGTCTGAAGCC
ATGCAGTCCCCTCCTTACTCAGGGCAGGGTAGAGTGGAGC
AGTGGAAAGACCCTCTGTCCTGCTCGGGGACCTCGGCTGC
TCCTCAGCTTTCACAGTGATAACCCATTCTCCCTGGTGCC
TTGGCGCAGCAGAGGAGGCAAGCACTATATAAATGCTAAA
CAGATGAGGCCGTGCTTGTCCCAGGAATAAATAGACCATC
CGCTCCTGCTGTCAGTTCTGTACCTTTCATGAACACAGAC
ACATCTCCCAGGAAGGGGAAAATGTTGGTGTCACTTCTCT
ATTTATTTTTGTGATTTTATCTCAATCATAGCAGCGGAAT
GTTGTGTTCTATTTTTTGTTTTTTTGGTTTTTTTTCGGTG
TTATTGATTTATTTTTTTTTTCAGAAGGACTTTATGGTTT
GTTATTTTAATTTCCTGAATTCACATTCAGAAAATGGGAT
GTTTTCTTCTGATTGCCCTTCCAAAATAACAACAATAATA
ACCATCGTTTGTATATTGCCCTCACAGGCATTATCTCATA
AAAATTTATTAGACCTGGACTCAGATGAAATGGATTCCTG
TCTTGATTTCACCGTCTACTTGCTATGTGACCTTGAATAC
ATGACTTGGCCTCTCTGACTCCTAGTTGATTCATTTGTAT
AATGAGCATCATGAGAGACCTGTTTTTCCTAGCACAAACG
CTTGTGTGAGGAGTAAATAGGATAATTTATATGAAAACTT
GAGATAGGTATTGATTTTTAGATGAGAAATTTGAGGCACA
GAGAAGCTAAGTGGCTTACTTCAAGTGCTATAGCTTATAA
GCAGCCCAGGCTACATATAAACACAGGTCTTCTGATAACA
AGTGATCTATCCATGAACCTGCAGCTTTGAGTGATGACTG
AGACTTGGAGATGGACGTGGAAGCCAATATTACAAAATAG
AATCACAGTTAGCATTTATTAACACTACATGTCAGCCACT
CTTCTAAGAATTTTTCTGAATGAATTCATCTAGTCCTTAC
AATAACCCTATAAAGCTATCTCATGTTCATTTTACAGAAA
TTAAGTCATTTCCCCAAGATCACAGGACCAGTAAGTGGAG
TTATCTAAATTTGCACACAGACTGACTGCAGGACCTGTGT
CATTAACCACTACCTTATCCTGCTTCTCTCAGATCACTCC
TGTTCCATGCTACTGCAGGTCAGAGCAGATCATTTTCCAA
ATCAGCTCCAGGGGAGGTTGGGACTCACCTGGCCTCTAGG
AACCTTTAAAAGAAGGAAGAGACTGGAGTGCAGGAGTATT
GGGTCATTTCTCTCTGGAAACTCACTTCAAGATCTGTCCT
GGGGCTTAACTCTCTAGGTCTGTGATTCTTACACTTGCCC
ACATCAGAATCTCTTGGAGGGCTTGTTACAAGGCAGATGA
CTGGGCTCCATCCCTGGAACTTCCATTATTTCAATCTGGG
GTGGGACCTGGAGAGTGTGCATTTCTAACAAATTCTTAGG
TGACGTCGATGCTGCTACCCAGGGACGGCATTCTGGCAAA
CAGTACCCAAAATGACAAACCATGGTACGACATCTGGGTC
CCAGGTTCAGCCATCTCTGAACTGCCCCGATCTGAATAAG
AAAGAACTTGATCTGGACCCTAGAAAAGCCAAAAGCCCAC
TCGCTGGGTCTCTGTGAAATGTTTAGCCCTCGAAAGAGCT
GGGGGTGTCCTCCCCGGGCCAGAGCTCTTCCGCAAGGGCG
CTCACTGGGGCTGGCCGTGAACTGCGGGCTGAGGGCAGTG
GGCTCTGCATTATGGATGGATGAGCTCCGAAGCCCCCACT
GCAGATAAAGTAAACACACAGCCGCTGCAGCCGCGGGAAA
GCCCGGGACCAAGCCACCCAGCCCTCCCAGACAGAACCTT
TCCTTCAGCTGTTGTTGTTTTCCTCTGCTGCTGCCTTCTC
ATCGCCTTGTACTGACAATAGTCGTAAGTAACCGCAGTGC
TGTAGAGAAATCATTTTAACAGGAGAGAGTCAAATAAATA
CATTAGACCTGACAGCTTAACTACGCGGAGTCCATTTGTA
TGTGGTGGCCGGCAGCTTCCCTAGGCTGGCAAGGAACACA
GAAGCCACAAGAGGGAGCGCCGAGCTCGCTGTGAGACAGG
CCGACGGCGGGCGGCCTCCCGAGCCCACCCTAAGCCCTGG
AGTCGAGGCTTCCGCCTACGCTGAAACAAAGCTTTCAGGC
TCCGACTTGCGTGGAAAAATAATGCCAACTCCTGCCTCCG
TTCCGCGCGCCTCCAAAGAGTAATGATTTGGGGTTTAACT
CGGCTGGGGGTTTAGGTTTACAGCTGGGGTTGAAGTGGTA
GGACCTGTCTCCTGGCCCTGTGTCTCCCCCCAGGGGTGGC
AGAGTCACCAGTCACAGCAGAAGCACCAGATGTTCATGCG
TGTGCCACCCACATGTTCCTTTTCTGGCCCTGGTTTTCAG
CAATGGTAGTTTCTGCCTGGCTCAGCTGATCTGGCCGATT
GTGGAGCTTCTAAGCCCGATTCTCTGATTCCCAGGAGTAT
TTATCTGCCTCTTTTCCTCCCTGTGGCTGAGAGCCAAGGT
GTCCTGATTCTCAGGCTGCTCACTCTTTCAGGAAGTGCTG
AGGCTCGGTTGCCAGGAAGGCCATGATAGACTCAGGGTAC
CAACTTCCTCTGGGCAAGCAAGCATCCATGGAGTGGATCC
ACAGAGTCTCCTGGGCTGGCTGCGCTCGGCCTGCAGCCCT
CTGCTTCCTCCTTGTCAGGGCTCAGCAGCCTGTGAACTAG
AGGGCTTCTTTTGTGACTGAATTGCACACCAGCGAGTGGG
AGAGGAGCTCTTGGTGCAGAGTTGCCTATCTTGGGTTCAA
ACCTGCTGGCACCCAAACAGCTGGAGGTCAGGGATGGGGA
GGGCAGTGGGAGATGTGGTCTTTGCATCCTCCGAGTTCTT
CTCACAGAGCTGGGTCTTCAGAGGGGGACAGAGAAACATA
ACCAAATGCTCTGCTGCTAGTTGGTGGAGGTTTGATTTGT
CTTTGCCGTCTTGCTAGGTCCCAGACTTCAAACTCCTTGT
CAGCATGGACTGGATCTTAGTTGCTATTAAAAACCTAGAA
CCTAGCCGAATACTCACTGTGTGGCAGTCTTTTTGTCAGT
GCTTGATTATAGGGGACACATTTTAGAAATACTTACTAGT
TGTCTTTGAGTCTGTGGTCATGAGGAGAATATTTCATATT
CTCTAAAGGAAGTGTAGATATGACAGGTCAAATGTAAAGA
AACACTTGCTGACAATAAAATTATTAGATGCTATGGTAAA
TTCCAAAATAGGATTGTTGTCTGTATCTTAGGGACAGATT
GGATCAGACCATGTCATTGTCTCCTTGAAGCTGGTAATAT
TTCCCTGTGGCTTTGAATGGAGCTCATGGTGGCGTGGGCC
CCTATAGAACTGTCTGCTCAGCACTATCTTTTTTTTTTTA
ATTTGAGGATTTGACCGTCTGTCTATCCCTAGGCTGCAGA
ATAGTAGCTGCATGAAGACATCCCTCCCCCAGTGCCCAGT
TTTCTTATATTGATTGAGGACTTGGCATAGGACCTGTGCT
GGTTTGAACATTTTAATGCCCCATGTCCATAGCAGATTGT
TCCATAGATACCTGACATAACGTCAGTTGATCTAAATTCT
TCCCTGGGAATTTTGGCACTGAAATGGGTAAAAAGAAGTC
ACTTTCTCTTTGCATTCCTTGAATGTAAGACTGAAAGCCA
GGGTGTGTTGGCAGCCATGTTTCTCATTTTGTGGACAAGA
AAAGTAAATGAGAAAGTATTTAAACAACACACGTACATAT
CATGCAGAGAAAAAGACAGGCAGAGAGAGAGAGAGAGGAG
CAGAAATTTGTGATGCCTAGATGACTGGATTACTGACAAT
ATGCAAGTCTCTGCTTCCAGCTGTTTCTTTCTTTTTCTGA
GATGGAGTCCCGCTCTTTTGCCCAGGCTGGAGTGCAGTGG
CGCCACCTCTGCTTACTACAAGCTCCGCCCCTGGGTTCAC
GCCATTCTCCTGCCTCAGCCTCCCGAGTAGCTGGGACTAC
AGGCACCCGCCACCATGCCTGACTAATTTTTATTTGTTTA
TTTTGTATTTTTAGTAGAGACAGGGTTTCACCATGTTAGC
CAGGATGGTCTCGATCTCCTGACCTTGTGATCCACCAGCC
TCGGCCTCCCAAAGTGCTGGGATTACAGGGGTGAGCCACC
ACGGCCGGCCTGCTTCTAGTTGTTTCTGAAGCCTAACTGT
ATCCTTCTTCTTGAGTCCTCTGAGACATCTTAGCACTTCT
ATAATAATTTTTCTTAACAACGGAAACAGCTCTCCCTGTC
CCAAACCTGAGCTCCAGCCTGGGTATTGTTACTTGCAATT
AAAAGGACTTGGCTAACTGTAGCATATAAAGCAATTGACA
GTAAGACCCCAACCAACTTTTACAATTCTTATTTTCAATA
TTCTTCAACGGAATTTATCATCACTTAAAACAGGCTGAGC
AATTTTCTGCTTTTGTACTACGTGCATGTCTTTTCTGCCC
AGAATTCTACAGAATTTCTTCATCTCCTTCAGCCTTTTAT
AAGATGTCCCCTGTCCTCTGAAGCTGCCCCAGACACTCAG
AACAGATGCATTTGTTCAGTTAGCACTTTGCTCAGTCCTC
ATGGAACATGTTCTTCTGTACTGGGATGGCAGAATTGTCT
TCAGCACACGATTAGGATCTTGTGAAGAGTGGGAGCCATG
CCCTTGTCATCCTTGCTTCCGTAATGCCTGACACATTCTA
AACACAGAGGAGAGTTTGTGCAATGAGTATGAGGCTTATG
CCCAAAAGCAGGGAAAGGTCCTTGTGGCCAGTAATTCCCA
AAGGGTGGGATGGTGATGTGGAGGTAGGGAGGGAGGATCT
ATCACAGACACAAAGTGAACACAGCCTAGTCAATATCTCC
ATGTGTTTTCCTTCTTTTTTAGCCCCATTTAACTTGCACC
CCTTTGTTCAACACACACACACACACACACACACACACAC
ACACACTTCTCGCCACTTCCCTCTTGTGGCCCTAGCCCCG
ACCCAGTATTTAGAAGTGGCTCACACCTCAGTGTCTTCTA
CAATATTATACTCAGAGGCTTCGCCAAGCTCTAGTTGCCA
GAGGGAACCCTTCAAACTCAAAGGCAAAAGAGAAAATTTT
AAAAAAGGGTAGGGAGAGAGAGGAAAGAGGAGGTGAGACA
GAAGTAATATCCAATTTCAACATTTCGTACTTTGCCACTT
AAACTTCCAGAGGCAACAACAATACGATTTGTATGTTTTG
TATCATGCCTGCTTCCTTGTGGGAGTTTCATAAATTGATG
ATAACACAGCACATTTCTTTTAAGTCCTTAGACATTCTGT
CTTTATTGCTTTATAAAGTCTGCTTTGGGCACAGATGAAA
TGAAACTGTTGAGATTTTGCTCTGTCTATTCTGCAAGTTC
CACCACATAATTTGCACCTGCTATGCAACTTGCATTCTGA
AATAGCAAGTCATGTTACCAAAGTTACCTGAGGCTAGCAC
CGAGAGGCCCAGGACAGTGGGTGACCCAGGGATACTGAAT
AGGGTCATCTCAGTGGCTGGTTGGAGAGGAAGGGACTTGA
TTAAAGATCAGTCTAAGGGAACAGCCATGGCTTTCTGTAG
CCTCCACATGCAATGAGGATTTTCAGAAAATTATGCAAAA
TTCATTTCCCTCCAGCCCTATAATAAAATATATGCAATGT
GTAAATAGCAGAGTTTCTAATGTGGAAGTCGTAACACTCA
CCTGCTCTATTTAATTATTGGAATACAATGTGGTTTTTTT
CCACAGCTGAATAGCTGCACTAATAGGAATATTACATTGA
TGGACAAACTCACTCTCGAAGCCAATACATTTTTTGTTTT
TATGCTGATTTCATGAAATACAAATGTGTGTCGTTTGTAG
TTCACAACAGAAAACAATGAGCTCTGCAGTGTATCACTAT
CTGCCTATGCAGAGTCGGCCTCTTAAATTCAGCCCGGGAG
AAAAGCCTTCACAATTGTTAATAAAAGGAATCAGACCTTT
TCAGACAGAGTTATAAAACTGTGAGACAGATGAAAATAAT
CTCAGACAAGTGGATTTTCAATTCTCTTACCCTCAATCTC
CCCAAATCCGCCCCCCCCCCCACCACCACGCCACACACAC
ACTCACATATACAGGATTCATTCCCCTCTTGAACGAATTA
ATTTATTCCGGAGTGCAAGGGTGACTTAACTCATGCTGAC
TATATGCAAATGACAAGATGTAGCTGGTTCTTGTTTGTGA
AGAAAGAACAAACCAGACCTCCATGATGTGGCATTACTAG
GCCAAATGAGGAGATGCTGTACCCGTCGTGCCCAGCCCAA
AAGCTTTGGCCTTTCAGCTGCTGACCTCCCCATGGTGGTC
CCAGAGACACTGAGCTGAAGTGATGCCTATCACTAGTTGA
GTACCTTAAAATACTGCCATTGGTTCCAAGACCTTCTGTA
GCAACTGTTTCCATATAAAGTGGATACAAATGGATCAGCA
GGACATTGTGTATGCATTGTTCATCAGTATAATGAAGTTG
CATTATGGCTGGGCTTGGTGTGTATGTACATTCACTTGTC
AAATAAGATTCTGCATGCAAAAGAGCTTTACCCATCCTAC
AGTGCTTTGTAAACTATAAAATGCCGTAGACACATGGGTT
TGCTATTATCAGAGTTGTGATTATGAATCCCTGAAGGGCA
GACATTACAGCAGGCAGACCTGGGGTGCTCTCAGATGGAG
CAAGTTGGGCTTGCAATCAGAAATGAGCTTGAGATTTACT
GACTTTATTACAGGGAATAAATGCTTGGAGACAGAGAGGG
ACCGTTTATGACTGTCGTTAATATCTTACTTGGAAAACGC
ACATCGTGTTGCCCGCCACCTAGTGGCAGGAGAATAAATT
TGCAATTCCCTTAAGTCCCTGAGAAAGGACTTACAGATCA
TTTATAGATCATTTCTGAGAAGGGCTGGCATTAGGAATGA
GGAGCTGTGGGTGGAAGCCCACGGTGCAGTGAGTGAGTGA
GAGTGATGGTCATTGCTACCTCTGCCAGCCCAGAGGCCTG
ACCTCAGGCCCCACCACAATTTTTCTTTTTTTTTTTTTTT
TTGGAGATGAAGTCTTGCTCTGTCACCCAGGCTGGAGTGC
AGTGATGTGATCTCAGCTCACTGCAACCTCCATCTCCCAG
GTTCAAGTGATTCTCCTGCCTCAGCCTGCTGAGTAGCTGG
GATTATGGGTGTGTGCCACCACACCCGGCTAATTTTTGTA
TATTTAGTAGAGACGGGGTTTCACCATTTTGGTCAGGCTG
GTCTCGAACTCCTGACCTCGTGATCCGCCCACCTCGGCCT
CCCAAAGTGCTGGGATTACAGGCTTGAGCCACCGTGCCTG
GCCAGGCCCCACCACAGTTTTAACTGGCATCTCCACTGTG
TACATCTTGAGAGCCCTGTGGGCCGTTTAGACATTAAGTA
AGAATAACAACAAAAATGATCTGGGTGATGATTATAATAT
TAAGAAACATAAACAGTTATAATCATAATACCAGATTGCT
TCCCTATTCCTTTTTGGGATCTGATGAGTAAACAGACAAA
GGACTGAAGAGGGAGAAGGAGGATGCTCAGGAGGTTGCAA
ACAGAATATAAAATCCTCTCCTCCCTTAACCCCTCACTCC
GGGAGGTTGTGCTGAATGATAATCATACCTTTGGAGCACC
TATAGCTTTTGAAGACAGGGGACCCACCTTCAGTGGTCTC
AGTCCATCTGGACAAATATTTCACTTTAGGATGCCCTGTA
CTGCCGGTCTGGCACTGCCTTCTCTCCTGTATGGTAGACT
CAGCACCTGCAGCATATCTGAGCTTCCCAGGAAGAGTTGG
GCAACCACTAATAAGAAATAAATATTTGGTCTTTGTCTCC
TGTTCCTGGCAGAGAGCTTCTAAAACTCTTTAGTGATAGG
GGTAATAGGCACATCTTTTGTAATTCATAACAAGCCTCTT
TCAACTATTTCTGAGTTTATGCTAATGAAATGACTATTGG
TGGGCACCTAGATAGTTTCAGGATGGGGTGGGTTTCCAGA
GGAACCAAACATGTGATTAGAGATTTTGTTTTCAGCCCCA
TCCCTCAACCTCTAGGAGTGGAGAGGGGATGGAGATTGAG
CTCAATCACCAATAGCCAATAATTTAATCAATCATACCTA
CCTCATGGAACTTCTGTGAAAGACCTAAATAATAATATTC
TGAGAACTTTTGAGTTGGTGAATACATCCACATACTGGGA
GGGTGATGTGCCCCAACTCCTTGGGGGCAGAGAAACTCCT
GTGCTCGGGACCCTCTGGACTTTACCCTATGTATCTCTTT
ATTTGGCTCTTCATTTGTATCCTTTATTCCTTTATAATAA
ACCAATCAATGTAAGTAAATATTTCCCTTACTTTGTGAGC
CATTCCAGCAAATTATCAAACTCTGGGTAGTTAGTGTCTG
ACTTGAGTTGAGTTGAAGGGCAACCAGTTGATGTCCAGAT
GGTTAGAGAATTGGATAGTGTCAGAAAAAAAAAAAACCCA
CAAATTTAGTGTCAGAAGCGTAAGTAACAGCAGTTCACCA
TTGAAAGGCAACAACAACAACTGCAGATGTACCATTTATT
TAAATTTTTAAAAATCTTTTTAACTTAGTAATCTAAGGAC
AGTCAGCCCTCCATATCTGCAAGTTCTGCATCCACGGATT
CAACCAATCTTGGATCAAAAATATTTGTTTTAAACCCAAT
AAAATGATAATACAACAATTAAAAATAATACAAATTTAAA
AATACAGTGTAACAGCTATTTACATAGCATTTATATTGCA
TTAAGTAGTATAAGTAACCTAGAAGTGATTTAAAGAATAT
AGGAGGTTGTGTGCAGATGCACCATTTTATTTGTTAGTTT
ATTTAAAGACAGGGTCTCACTCTGTTGCCCAGGCTGGAGT
GCAGTGGTGTGATCATAGCTCACTGCAGCCTCAAACTCCT
GGGCTCAAGCAATCCTCCCATCTCAGCCTTCTGAGTACCT
AGGACCACAGGTGTGTGCCACCACACCTGGCTAATTTTTA
ATTTTTTGGTTGAGACTGGAGTCTTGCTATGTTGCCCAGG
CTAGTCTCGAGCTCCTGGAATCAAGTTATTCCCCCTGCCT
CCACCTCCCAGAGTGCTAAGATTACAGGCATGAGCTACTG
CACCTGTCTTACTGTGCTATTTTATACCAGGGACTTGAGT
GATGAATTAGAATGTTGAAGTCACTGATAAGAGCTGGCAT
TTATTGAGTATTTACTATGTACTGGGCCCTCTACATCCTA
TCTCAGGTAACTTTCATAATGGTCATATGAGGTGAGGGCA
GTTACTACTCCCATTTTACAGATGGAGAAATGGAGGACTC
AAGAAGTTAACAAGTTTGGTGAAGGTCACATAGCAAGTGA
TGGAAACAAAATCCAAATACAACTTGCACACACCTCACTC
TTTGCACCGTATGGACTTCGTTTTGCTTGTACACAATACC
AAATATCGGAATCTTGGTGTAGAAAAGAACTTTTAAACTA
GCCTAATTCAATTGCTCATCTCAAGACATTTTCTATGGCA
GTGGTTCCCAGACTCCGGCTCTTTCTAATTGGTTGCATTA
AAATCATCAAAAAACAAACAAAATCAAGCCAAACCAAACC
AAACCAACTAACCGATCAAACAATAGCAGCAGCAGCAACA
ACAACAACAACAACAACAACAAAAAAGCAAGTTTGTGAGA
CACCTTCCCCTTCCCCTCCTGCCCTGACATTCTGATTCAG
TGACTTTCCACTCAGGTCTGTAGATTCATACTAAAAAGCT
TCCCTAGTGATTCCCAAGCCCAGCCAGGTGGGGAGCCTGT
GCCCCGCAGCGCCTCTATAGCACTACAGAGAGGGTGGAGT
AATACAGGGCTGGGGCAAGCAAGAGAGGGAGGAGTTGGGC
TTGAATTATCTAGCAGCACGAAGGAGGAAAGATAAAAGAG
AGCACAAGGTTAGGTTGTACAAGAGGCTGGCTTCAGAGAC
TGTCAGGTCCTTTTTTTTTTTTTAAAGGGAGTGTGAAACA
GTAACATTCTTTTTTTGTTTGTTTGTTTTTTAAAATGAAA
TATCAAGCAGAGATACACAAGGAGCTAGTGCCTTGCTTCT
CTCCCACATACTGCCTAAGCAAATAAGGTTCATTGTTTAG
GTCAAAGTTTAGTAAAGCCTTAACTGATCTGATTTTTGTG
CGTCCATTTTTAATTGATGGTGGAGAGGAGCAGTGCAGCG
GCAACGGCTTGCTGTAGTGCCCTTTACTCACTTGCTAATC
TCATGGGCACAGTGAACTACCGCAGCTTCTCGGAGGCTAG
GTGAAATGATAGACCAATACAGGCAGCTTCGGGAAATGCC
TATGTCGGGTAGGGCTGTCTGAGATGTGAACGGGAAATCA
CGTGCTTACTATCCTAGAAATGGGCTACCAGGGATGGGAT
GTCTTACAGCTGAGGGATCACTAATACACTGTTGAAGAGG
GAAAGCTTTGCCTTTGCTTTATTAATTAATGTGCATGAGC
AAGGGGGAGTTACAGGATAATGATTCCCCAATAACCCAAT
GAGGTCCAGATACTTATGTACACTTCTTCATAGGGGAAGG
GGAGATGGAGGTTGTAAAAGTAAATCATTTTCATGGGAAA
GGAATGACCCAAAGAACAAAGGCCTGGGACAGAGTTCCTC
TGTGCTGTGGGGGAGATGGCAGGAAGGTGAGGGGTGGAAC
GTCACTGTGAACAAAAGTTGTGTTGTTATGCAGATAAAGC
CTCACAAATAATCTCTTAGAACTGCCCTCAGAAGAATAGA
CGAAAAATCTGCCTGGGCATGGCGATGACTCCTAGTGTCT
TCTCTTCTCTAGGGATTAATATTTCCTGGTTATTTGATGA
GATTCCTAGGAAGGGGGTCTTAAGACAATTGCATTTCTCC
AGAGAAAATACGTCCTGGTGCTTCAGGAAAGAAAGAGGAT
CAGAGACACAGGAGAGCAGGAAAGGATCAGAGAGAGATCT
TGGTTCTAAGGATTATTTCTGAGGCCTTTCCATTGTTTAA
AATTCAAAGCACTTGGCATGCCAAAGCACTGTATTTTGGG
GCATAATTTTCTTGCCCTAACATTAACTGCCATGAAATGC
AATCCTCATATCATACCTCTTTGTGGTTGGTAAATGATGC
TGACTCCCTGCTTGGCCTCTAGAAAGAGGTGAACTTTTGA
TTATTTGAGGACTTCAGTGTCTGTATGTAGCTAGTGTCTT
TGCTTCCCATTAAAGTGAAAACATTTATCTGTCCAAATGA
AGCCACCCTAGACTATTCTAAAAGCAAATGTCCTTTAGCT
ATTTTGTGTCTGATGTTTGTCTTCCTGTGAATTCTCTCTT
ATCTGAGGACTTTGTGGATTTCTTAAAAATCAATATAAGA
GGCTGAAAGCACATTACCCATAAGAGCTACATTAATAAGA
GAAAGAGAAAGAAAGAAGTAAATGGAAAACAGTCCATCAG
TTAGTGAAAATCTACGTGCCTTGCCCTGTGTTAGGTACTA
TGAGAATACAAAAAATAAAGACAGGCTCAACTTTCATGAA
ACTTACAGGTATTTGAGGATGCAATTCAGCAAAGAGGCTA
AAAACATCAAGTGTAACCCAAAGGATCTAGGTTTAAATCT
TGGCTCTGCCACTTAATGCATGACTAGTTACTTACACACT
CGGAACTTCATTTGTCTTATCTATAAACTGAAGATAAGAG
AGACATCTTATTCATGAGAGTAAGGTGAACTTATATTGGA
TTTATTAGTACATCCAACATGACAACTCAAGTAAAAAATA
GAGCAAAATGGTTATGTATGGACTCTTAATTTAATGTGTG
AAAATGAAAATTTGTGCATATAATAAATTATGACAAAAAG
TAAAAAGTAACAATAATCTGATAGGCTATTCTTAGTTCAC
ATCACAAAAGCTTGTTTCCCAAGTATGTAAAGGGTTCTTA
CAACTTAATAATAAAGTCATAATTTAAGTCATAATTTATA
TGAAGAGAGAATTCACATACACACATAAAAGAAATGCAAA
TGACTCCCTTGAACATAGAAAAAGATACCCAGTTATATTC
ATAATAAGATATATCTAAGTGAAAACTAAATTGATGTTTG
TTTTAAATGTTTGTTCAAAAGTTTGAAGACTATATGAGTA
AGAGTGTGGTAAACAGCTCTATCATGCAGTGATGGTAAGT
GATTTGGCAAAAATATATCAAAATTATAAACATATGTCTT
TGACTCTGCAATTCTGGGAATGTATTCTACAGCTGTAGTC
ACAGAAATGATACATCTATATGGCAACATTGTCCATAATC
AAAAGATTGTTAACGATCTAAATTTCCTCTAGTGGATGAC
TTTTTAAGTAAACTGTAGTACATCTGGAAAGTGTAATATA
ATATATTCATAAGTATTTTCTAAGATCTTATTAAAGATCT
TAGAACTTTTTCTCTAAGATATCTTAAGTAGAAAAAATTA
AGGGGTGTGTGTGTGTGTGTGTGTGTGTGTGTGTATTTAT
TGTAAGGGCAGAAAAAGCGTGAAAACTCAAAGAAAGGCCA
GATAGTTGATGCTTAAATATCATCTTCACTGGGGAGATGT
AAAGGGGGAAGCTGTAAATGAATGGGCCCAAAGATCAGGC
AATGGTTTGTCAATGATTGAAGGACAAACAATAGTTTGTG
GACAAGTTACAGGAAGGTGAAAGACAGAACAAATGTTGTC
TTCTTATGCAGATACAATCTCCCAGGTAATCTCTCAGAGC
TTCTCTCAGAATAGATGGAAAAGTCTACTTGTGCATAATG
ACAACTCCCAGTCTCCTCTCTTAATCTTTCCTGTTTCTTT
GAGGAAATTCCTAGAGAGAGGGTTTTAAGATAATTGTATT
TCTTTTGGAAAGTTTTCTTATTCAGATAAGAAAATTCCAA
AGAAAGTCTCTTCTGGTGTCTCAGAAAAGAAGAGGATCAG
AGAGAGGAGTCAGGGGGTCAGAAATAGAATTTGCGGCTGC
TGCTTTAAGCCAGCATGTCAAAGCAACATATTTTAGGGCA
TTGTTTTCTGAACCCCAACAGTACTATATATACACATATG
TATATATCATGTATATGTTTTGCCATATGTTATATTTTGT
GTGAAAATAGAAAAAAAATTGCTTGTTTTTGCATAGAATA
TCTGAAATGTACTTAAGAAACTGGAAACATTGGTTGTCTT
CAAGGAGAGTTGTGGGATGGTTAGCAGAAAGGGTTGGGAA
AAAACATTCATTGTATACTTTTGGATTTTGTGAGAGTAAA
GTTTCTAAAGTCAAATGACACAATGGTCAATGCATATTGT
ATTTTCCTTTTGGAAAGCTTTTTATGAGTATTGTAGCATA
TGTACTCATTAATTTGGGGATAAATATGTGTGGAGTGCTA
CTCTGTGCCAGACATTATTCTGTGGTAGCTTATGCATGTA
TGGCACTTTTGTTACAGACCAAAAGAAACCAGAGGGTTCT
TATGGCCTGTTGCACAGAAGCCAATACACTGAGACAGCAG
GTGTTGCAGTAGGGAAAGAGTTTAATATTTGAGGGGCACA
GAGTGAGGAAGATGAGAAATATTTCTCAAATCCACCTTCC
TGAGAACTCAGAGGCTAGGTTTTTAAGGATAATCTGGTGA
GCAGGGGGCTAGGGAATGGGTGCTGCTGATTGGCTGGGTA
TGAACTCATAGGAATGTTGAAACTGTCTTCATGTGCTGAA
TCAGTTTCTGGGTGGGAGGTCACAGGACCAATTAAGTCCG
TTCCTTGGTATGAGTGGGTCCAGGTGGTGTCAGTTGGACC
ACTAGAATGCAAAAGTCTAAAAAGTATCTCAAAGATCAGT
GTTGGGTTTTACAATAGTGATGTTATCTATAGGAGCAACT
GGGGAAGTTACAAATCTTGTGACCTCCAGCAACATGATTC
CTGAACGGTAAGCAATTATTGAAAAGCAAGCTAGGGAACA
ATGGCTTGTTATTGTTTAATTATGCCTATGTCTTAGCAGA
ATTCAGACCCCTGTTATAATCCTAATTTTGTGGCCTTTTA
CAAAGTCTTACAAAGGCAGATTCAGTCCCTTGAGGGACTC
AGTTTTGCAAAGTGCCTATTATTCTTATTTCAACATTAAA
CTATAGGCCAAGTGTAGTGGCTCACATCTATAATCCCAGC
ACTTTTGGAGGCTGAGATGGGAGGATAGCTTGAGGTCAGG
AGTTCAAGACCAGCCAGAGCAACATAGTGAGACCCTGTCT
CTACAAAAAATTTAAAAATTAGCTGGAAGTGGAAGCACAT
GCTGTAGTCCCAGCTACTCAGGAGTCTGAGGAAGGAGAAT
GGCATGAATTGGGGAGGCAGAGCTTGCAGTGAGCTGAGAT
CCTGCCATTGCACTCCAGCCTGGGTGACGGAGCTCAAAAA
AATAAAAAAGTAAATGTGGAACAGATAAGCAAGAAAATAA
TAACAACAATCTCCCAAGCAAGCCAGAGTCACAAGTTGTT
TTGGCTCCTTACAGAAACTAAAAGATAACATCTTAGCATA
TGTTCTTGAGTTGTTTTACAGAAACTCCCACCAGCTGGAA
AATGCCCACTGCTATCACATAGACCTTAGATAAGGGGGAA
TTGAAAACTAAATTCTGACTGTGGTTCTTGTTTTAAATTT
CTTCCTGAAGGGCCTGGAGAGAGTCATACCTATGGGCTGA
ACTGATATATAACCTCCATGAGTTGGTTTACGATTTTGAT
GGCAACTCCTGCTCTCCTGAAACCACTGCTTGTAAGCCAT
TAGGTAGTTCAGGTCTCAAGTGTTAACTGCTCATTCTTCT
TGCTTAACGCCATGCAATAAATGCCCTTTTCTGCACTGCA
AATCTCAAGCATCTGTGTCTGGGTTTACTGCACCAGGCAA
CTGGACCCTAGTTCCGTTCAGTAATATGATACAGCATGCC
AGGAAGCCTGACACATTCTGCAGTAAAGATACCTGTTTCA
CTTTATTTAACCCAGGTTTTTCCTAATTTATTGACTATAT
AATCTTTTAACTGAACTTAATTTAGTATTTAAAAAATTTT
TTTGCCAGGCGCAGTGGCTCATGCCTGTAATCCCAGCACT
TTGGGAGGCCGAGACAGGCAGATCATAAGGTCAGGAGTTC
AAGACCAGCTTGGCCAACATGGTGAAACCCAATCTCTACT
AAAAATACAAAAATTAGCCAGGTGTGGTGGCAGGCACCTG
TAGTCCCAGCTACTCGGGAGGCTGAAGCAGAAGAATCGCT
TGAACCCAGGAGGCAGAGGTTGCAGTAAGCTGACATTGTG
CCACTGCACTCTAGCCTGGGCAACAGAGCTAGACCCCGTC
TCAAAAAAAAAAAAAGGAAAATTTCACCTTATACTCCTAC
CATCCTGTGGAACTAGAGTTGTAACAAACTCACTGGGAAA
CTCTGATCTAAATTAATCCCCTTATACTAAAGATGAGGAA
GCTGAGGCCCAGAGAGGGCATGGGGCTTGGTCAATGTCAT
AGATAACCAGCTGGTGGGTGCCAAGATCAGATCTCATATC
CCTTAGTCCCCCTCCACCATTCTCTCTAATATGCCAGTAG
CAACGAAGGCATTTGCTAACTTATTTTATATTCATTCACA
TATTTCTGCCGTTAGAGAGACTTCATCAAGAACCAGGTAG
TGTTTGGTTGTGCTTTATAGGTGATAAGGATTTTATTTTG
TATTGTCCAATTATTTGCAGATTTTTTTATCCTTTAGTAA
GACTTTTCCTTTTAAAGCTTTTTCTCCTCCTCCTTCTTTT
TTTTCTTATTTTCAATTCACATAGACCTTAGATAAAGGGG
AATTGAAAACTAAATTCTGACTGTGGTTCTTGTTTTAAAT
TTCTTCCTGAAGGGCCTGGAGAGAGTCATACCTCTCTCCA
GTCATACATGTACCACTGTTTTCTGAAATGCAAGTCAATG
TTATACTTGATACCATCTTAAGAACTAAAGGATTCACTTC
CAAAATAATAGGTTGCATTAAACAACAAATGTATCTATTA
AGGAAAGAGTACAATCTTTGCATCTAAAACTAGTGCTTTG
TCTTATTTTGTGTGTATGTGTTGGGGTGGAGAGCAGAAAT
ACAGGCAAGTGTTTATAGAATGTTAAATTCATTCACTGTT
AAAAGGATACACATAGACACTGTGCCCAGGGCTCTTTAGG
TTGTAGAGATAGTGACATTTTAAAAACATTTGTCTTAAAT
TTTGCCTTAAAGTAAAATCTCTTCACAGCCCTTTGCTTCT
CATCAAAAAGGTGAACTTTAGGCTTTTCTTACTGCATTTA
AATCAAGTTTTTGACTGAAACGATGATTTTCTCGACTGTA
TTTCATGATTTTTCATGTTTGTATTGACCAACTCAAGCAA
CTGTTTTGGATTCACGTGAACACAGGGTCAAAGTGCTGAT
GCAGCTGAAGAACTGTAGAAATTAATTATGAAAATGGTGG
CAAAAAGAATAAGAGTCTAAGCCGGAATTCGTGCTTGGTA
GGCTAAAACTGAACAATTTCCTGGTCCCTAATTAAAACAA
GCCACCAAACACAACAGCAGCAGAAAATCCAGGGCTTTTT
CTGGTGATGAATGCAACTAGCCTGCAAATTTCTCCTTGCT
GGGAACAGAGATTTCATGTGCACAGCAGTTAAACAGAAAG
CGTACTGGCAATTTATGTTTGCTAATATGTATCTACTCAC
TGCTCAGACCCTGCCCCTACCTACCTTCATCCCAAGCCTA
GGCCCCCAGTGAAATTAAACCAATGAAACTAAAGAGGAAG
TTTTCTTCTTTTACATGTGCATCTTTGAAGGAGCTCATTC
CTGCCTATTGAAAGGGTAAACAAATATGGCAGGATATCTA
ATCTTTTGTATTACTCAAGTTGTGAAAATCTGTATGTGAA
CCATCTGCTTTTAAATTGAATCCTAGCATTCCATCAATTA
GCACTATAATTTCAGACGTAACGTAGGTTAACTCCTGATT
GATCTTCAATTAACACTAGTTCTTAACCATTTGCTTTATT
TTAAATTCATTTTTCCCCTCCCAGATAGATAGGGAAGTTG
CAGAATGACTTTCTTGCTTTTGAAATGCTGATAGCTCTTT
AGGATGAAAGAATTCACATTCTTCCCACCCTCCCTTTATA
CTTGAGTTAGTGAAAACTCAGGTAATGCAAAATCAGTATA
ATTTTGTATTCCAAAAGAACATCAAGGAAATTGCTAGGAA
GACCTCATCATATGCATTTGTGCTTTTCTTAATTAGAATT
TAGAATTGGGAGTTTTTAACAAAATAAGTAAAAAATTGCT
CCAAGAATTCCAAATATGGCCTCACATTAAGCCTCATAAA
ACTTACGGAATTTGGAGATCATTTGGCTCCTTTGCTAAGG
CATAAACACTCAGAGTTAAAAGAGCTCTCAGACTTCCATC
CTATACCCACCCAAGGCAGGCATGCCCACCAGAGCATCCC
TGCCAGATGGTCAGGGAACTTTTCCTCCTTGCCATCATTG
GAGAAAAGAACAGAGCCTACCTCGATGAGGTTCTGACAAT
GAAATTCTGGCAGCTGAGTAATGCTCACCAATTGACATAA
TGCAGATACTTCCTTTGAAGTCTAGAATGATATATAATAT
TGATAATTTCTATATGGTATATAATAGTACATAATTGTGA
TAAATTATTCTGCTCTCCTTTAATAATTTTGATTTATAAA
ATATTTATTATATCTTTAAACATATAACTTTACCACATAA
AAGGCTGTTTTTTCTTCAGAAAAAATACAACTGGTTTTAT
AATGGTTTTCATTACTGAAATAGATTCACTTAACAGTCTT
TCTTGTATGGTCAGTTTACTGGAAGCTTTTTATATCATTA
AGCAAGGGATAGTTTTTTAATGAAAAATATACAACTTTTC
CTCTTTATTATCTTCTTTTTAAAAATTATTATATGCATCA
CTGCTTTTTTTGTTAGCATGCTGTTTTGAAAGTAGAACCA
CAGGGTCAATGTACTAGTTAGACCAAGTAATGCTTGCTGA
TATAATGAACAGACTCAAAATCTTAGTGGCTTAATACAAT
AAAAGTTTATTTCTCACTCATGTCACAGACCAAAGTCCAT
GTTTTTCCCTGGATAGTGTCCCATATTATAGCCCACTGTC
CTCCAGGAACTTGAAATCTTTTTCATTCAGCTAGCATATG
AGGGAAAAAAAAAAAAGGAGGATGAAGTGTGGGAGTTTTT
AAGAGCCTAAACAAATTCATTGTTTCTTTATATATGGATT
TTTACACATGGATTAGAATTCAATTACTGGTCATAGCTAA
CTGCAAGGCTGGCTGGGATGTACAGTCTAGACATAGGCTC
AGAGGGAAAAAACAGGGCTGTGAGTCTCAACTTGGCTCTG
CCATAGTTGTTGTTAGTGTCTATTTAGCCTCTGCACCCTG
GAGACCTACCTGTCCAGAATAGTTTCTCGAATTGCTATTG
TATGTGTGCTGTTGAACTTTACTGGAAAATGAATGAAGAG
GAATGCAAGACTTTTAAGTGACCCGAATTCCTGGGTATAC
ACGCGGATACACAGGATACCCAGGGCTCCCCTCTGCCATG
ACCCCTGAGGGCGCTCTCTATGAACCAAGGAGTCCAGAAA
GGAAAATCGCTGGAGGTTAGGCTTTGAATAGCGCTAAGCC
TTGTTCCCTTTCTCACAAAGAACTGCACAAGACCGTTGAT
GACACTAGAGGGCGCAGCAGGCGCCGTGCAGGAGATCACC
CCCTACAAGCGTGGTGACAGCAGCAGTTAGCAGTGTTGTG
AGTGGCGCCAAAGACCGTAGGTTCCTGGCAAGCTTGCCAT
TCCTGGCGAGACCAGCCTCCCTGAAAAGAGGGATTAAAAG
CCTTCCTAAAAGAAGACTTGAAGACCCATAAACTTGGGCT
GGCGTCCTTACTTAACCTCACCCATATAGAGTGAAAAATG
TGGCCAAAGAAACTGGGCCTCACAGTAAGGGGTTGCCTTA
ATTGAGTAGATTTCTAATAGCATTTTACGGGCAGAATCTA
TTTTGGCCTCTTGGCTACCCTGCTAAACTACGGAGACACA
TTCTTTCCTGTTTGTTAGTTTTCCATCCCAGCATACATAG
GGGCTGTACATATTTGAAAACCAGCTGATACTCTCTGAAA
TTAGATGTGATTCATAGGCTAGTTTTCCTCTCCTCAAGTC
AACTTTCTCACCCGTGGACTTACTACCTATTTTGTCCTAC
CATTTGGTGGGTAGATGTATTACGATGTTCTATCTTCTGG
GCTAAAGACGGAGTGGTGCTTATTTTTGTTTATTTTTTAT
TTGCGACTTTATTTTTTTATTGTGGCAAGATAGACATATC
TGTCATTGTAACCACTTGTAAGTGTACAATTCACTGGCAT
TAAATACATGCTGTGTAACCATCAGTACTCTCTATGCAGA
TGAGTGATTCTTGCACAATTCTTAAAACATGGAGCTAGCA
AGTTAATTACAGTGAAGTCATTTCCATGTTTACTATGGAG
CTGTGCACCAATTGCCAGTTATGGTAAATGTCACCATGAC
CTGTGCTATGGAGACCCTATGGAAAACCTGCTTCCCCAGG
ACCAGAGAATCTAGTCTCTACTACACTACTCCGCTGAGCA
ATTTCAACCATTAGCAAACCGAGTGAGAATAATATACTCA
CTTTTGATTACTGATATATAACCTGTAGATGATCTTATAT
TTTAATTTCTTGGATAAATTCTTGTTATTATCAAGAATAT
TCTAGGCTATGAAAACTTTACCCAACTTTCCCTGCAACCC
AATCAGCATTCTCTCATTGGGACTATAAATTAGTGAAATA
GACCCAGAAGGAAAACATTCTGCCAAATAAGATATAATAC
TGCATTCCTTCACTTATTTGGATGTGTATTGATAAGGGTT
TCTCAGGGAAGTTCCTTTTTGGTGAAACTTGGGCCTTGAA
ATTACTTTTTCCGATTTCCAAATTCTACTCTAAGTTAAAG
CTTGTGGATTTTAACTTATAACAACAGCAACAACAATAAC
ACTAGACAACATTTAATGAGTTTTTACTACATGCCAAGCA
CTATTCTAATCTCATTTAATCATCATCATAACATTAAGAA
GCAGATGCTATTCTCTATCTATCTATCTATCTATCTATCA
TCTAATTTTTGAGACAGAGTCTTGCTCTGCCATCCAGGCT
GGAATGCAGTGGTGCAATCTTGACTCACTGCAACGTCCAC
CTCCCAGGTTCAAGTGATTCTCATGCCTCAGCCTTCCAAG
TAGCAGGGATTACAGGCACCTGCCACCACGCCTGGCTAAT
TTTTTTAAGTAGAGATGGGGTTTCACCATGTTAGCTAGGC
TGGGCTCAAACTCCTGACCTTAAGTGAGCCGCCCACCTCA
GCTTCCCAAAGTGCTGGGATTACAGGCATGAGCTGCCACA
CCTGGCCTCTTTTCAGTATTTTAAGTGAAAAAACCAAGGC
ACAAAGTGATTCATTCAACTGTATGAAACAGTTGTATTTG
AATTTAGGTGCAAATGTTATATTAGATTTGGAAAGATGTG
ACTGGTTTTAGGGATGTAATTTGAAAAAAGCACTTCATTC
TCGGCATGATGTCCAGCACTTGAATACCTAGCCACACCTC
CTAAGGGCCATGCTTACTTCCAAGTGGCCGCTTCTCTCTG
GGGGATCCTAGCACACTTGTCCATGCTAAAACCAGCAACA
GGATTGATGACCTTTCTGACCAAAATGGGACTCGGCTCTT
TTTCATAAAACACATGCTGCTAGGACAATGTCTGTTCATC
TGTATTCTTGCATGGTGCTCACACTGTTTGGCACTGTGAG
AGCTATCACTCTGGACCAGGGATGCTGCCCTTTCCTCCCT
TTGGGTGCTGACAGATTAGGGGTGGCATGGAGGCTTACTC
TTGTTTTACTGATGTCTAGTGAATCTATGTAAGCCTCCTG
CGAAATGGCTTATTTGGTTAAAGGAAAATCTCAGCTCATA
GTTCTTCCCTTAATGTTTAGGTAAGAGCCTTTAACAGGAC
CAAAGCAAAGCGTTGCCTACTCAATAAGCCAAACTCAATG
AAATGTAGCCAAGAATAAGGAAGCAAATACAAGAGACCCT
CAATATGAAAAGAGATGTTACTAACTGAATTCAACAGTTA
GGAAGGAGAGATTAACTGGGCAAAACACCAACCCCTACAG
AGAAGGCCTTGGAGTCTCAAGAATGTGTATGGCCCCTTTT
CCTTGGCATGGTCAGTTGAGCATTGGCTCTGCTTGCTTCT
GTAGGATGACAAGATGAAGGGAGGCAAGAAGAGAGATATG
GCTACTCTATTAAAACCATGTTGGCTTTACATGTTCATGT
AGCAAAACCAGTGCCTTTAACACTGTTTAACATAGTCTAA
TTGTCCTTCAGATCCTCTGCTTTAGAGGTCAATATTAGAG
AAACCTGTAGTACTTGCTCTTCCTCCAACAAATGACTCAA
TTATGAGAACTAAAAATAAAATTTTAAGCCCCCCAGCCAA
CTGAATGGACCAAGGGGACCTCAGAGAAACCTTAGCCAAG
GGGACCTCGAGAAACCTTGGAAGCTGAGTTCCTGGCCATG
ACAGGATAGGGGATCTGACATGCCTTGTCACACCTCCTCC
CTCGCTAACTGCCATTAGGCTTTCTTCCCAAAGGGTTCAA
CAGAAACCAGCTCTTTCGAAAGACTCCACCCTTGATATCC
ACCAGCCACCTGACACTGCCCCTGTCTTTTGTGGTTTCAA
CACAACTAACCAGCACTCCTTCCTGATAAGAGACTACTGA
CCATGGAGTGGTTCTGGCAAGTCTGTGGAGGACGTGCAGT
GAGGGTTTTCATGTCCTCTGCTTCACCTTTTGATATTAGA
GGCCCAAAAATTCCACTGTTGGCTCTTGCTTGCCACCATT
TTTTTGAACATGGGACCCATGAAGGAGCATGAAGTTCGTG
CATATTTCTCCTTTCATAAATATTCATGACTTCTCCTATA
ACATATAATATCAAGCAGAATGGCTTTATATATATTTATA
TAAATTGCTTTATATATACTTATATATATTTATATAATAT
ATATTTATATACATATAATATATATATACACATATCTCTA
AATAAATTATATAAAACCATTCTGCTTTATATATTATAAA
TTTCTATTCCATTTACCCTTCCCTCAAAGTGTCTGTTTCT
GGCTTCTGTCCAAAGGCTATGCTTTCCAGCCTATCAGATT
GGCCACCCTGCAGACTAACCATTTATGAGAAATGAAGCTC
TCCTTCCTAAATTTATGAACCCATCATTCTTCAGTTGACA
GTTATAAGACTAAATCTGTTTCTCTTTTGTCACCCATGAA
TGGAGACCTCCACCTTCCCCGTTTTTTGTCTGGTCAATAC
CTTTTTTCCCCTTACAGGTGAGTATCTGTATGTTCAGTTC
TCAGTTGGACTTGAAACACTTTCCCCAATTCCTTTTTTTC
CAAGAGTCAGCCAAAAGTTGATTAAGAAACGAATTCACTG
GAGATTAGTCTTGCAATTTGCAGGGAATTGGGTTAAGAAA
TCCAGATTTAAATATTTCCTAATAAGTGGCTTTAAAGTAA
ATAGTTACCTCTGACAGAGTGTCTATTACCCGGAGGACAT
CAGGAGCAAATCAGATGGGGTTGCTCCTGGGTGCCTTGGG
AAGGATTTGGCCTTTCCAACGAAAGTGCCTGCCTTTGATC
TCTAATATATAGGAATGCGAGATAGGGAAGGCTGAGGGGT
AATTCATCTCCCACTGTGCCTATCACAGTGCCTTAACCAC
ACGGGACACTTAATTTATGAATTTTTGAGTAAGCTGATGA
AAGCTAGCCTGCAGGTGTGGGAATAGAAGAAAAAGAAAAT
TACCTAGGAGGGGTGGAATACAGAAAAGGTGGTTTTTCTA
TTTTAAGACACTGAAATGCTTGAGAGGGGCCTGGGTTAGT
ACATTTTGATTTCTGGGGAGATGAAACACTCTGTGTTGGA
CAAGAGAGGAGGGACCCCAGGAAAGCACAGCTAACCTCTG
AGTCTGTAAAGGACATTGCAAGAATGTGTGGGGGTAAGAA
GTGCAGAAGTTGCGTCTTCCTCAAATCCCATTAGTGGAGA
ATGAGAGCATTTTCACAGCCATATTTTTTAAAAAGTGAAT
GGCAAGAAACAGGATTTTTCTTTCCCTCCCCCAAGGGGGC
TGAGTGAGGGGCCCTAAGCCAGCACATCCAGAATAATGGT
GCAAGAGCAATTATGAGACCTTTCACTAAGGACTGATTTG
TCTGCAGAAAGGGGGAAATCATCAGGTATCCATTGTGAGA
AGACTTGCCTCTTCTTAACAATGGCTCTGATGAAACTGCT
AGAAGGTTCTTATCAGAAGAAAAAGCCTCCCAGCAGCAGG
AGAAGGGAAGAGGGAGGAGAAATAATAGGCTACAAAACCC
CAAATCATCCTCAAGGCTCAGCGCAGGGGGGGCAGTGAAG
GGGGAGACATGCTTCCTGAATGCCAAGTGATGTTGGCTGG
TCAGTCAAAATGAGCCTCTAAAGAGACATATTAAAAGAGA
GGAGAGAGAGAGGGCCAGCTCTCCTCAGGCAGCTTTTAGC
AGCGAGTGCCAGGCTGGCTGGATTTAAGCTATGGAATTCT
AAGTTTCTCAGGCTAAAGTAAATAGCTAGAGGTCACAAAA
ACTTATCTTCTGGCCTCCACCTGGGGATTTTTCTAGACCC
AGGTCACACCTTTAGCTGGATTCTTGGAGGAAAAATGAAA
TTCACAGCCAGCAGAGTCTTGATAGGACTCTAGGCCCATT
TTTGCAGATCACAGCTTCAGAAACAATGAGTGCAATAGAA
GGGAGAAGAGGGAATTAATTTTGCACCTACTAAATTTAGT
TAGATACTTCACTGCTTTGGACTCATTTAATTTTTATCAT
TTCCCAAGATGTGAGTATCATTTACCACATGGTTAATGGA
CTCTGATGAAAACTCCAATCATATTGCCCCCTGTTCAAAA
TGTCTCATTGGCTCTTTCTGATTGAGTTAATCTCCATCCC
CAACATTGAAAGCATCCACAATATGGCCACAACCCACCCC
TGCTACTTTTTCTCCCACTATTTAAATACATGTATCTCTT
GCTTTAGTGCAATTGAAGTTGACTCCTTGATGTTCTCCAA
GCAAGACTTCATTTCTCCATCTCCATCCTTGCTTAATGTT
ATTCCCTCCACCTGACAGATTGTCTTGACATATCCTCTTG
CTCTGCTCCCTCCACTTGTTGAAATTCCACTCATCTTTTA
AAGTCACGTGATTTCTCCTTCATGAAGTCTTATTTTTTTA
ATTTATTTTTCATTTCAATAGGTTTTCAGAGAACAGGTGG
TACTTGGTTATATGAATAAGTTCTTTAGGGGTGATTTCTG
AGATTTTGGTGCACTCATAACCCAAGCGGTGTACACTGTA
TTCGATGTGTAATCTTTTATCCCTCACCCCCCTTCCACCC
TTTCCCCTAAGTCGTCACCAAAGTCCATTGTATCATTCTT
ATGCCTTTGTGTCCTCATAGCTTAGCTCCCACTTATGAGT
GAGATCATATGATGTTTGGTTTTCAATTCCTGAGTTACTT
CACTTAGAATAATAGTCTCCAGTTCCATTCAGGTTGCTGC
AAATGTCATTATTTTGTTCCTTTTTGTGGCTGAGTAGTAT
TCCATAGTATAGGTATAGATATAGCTATAGATATAGATAT
AGATATAGCTATAGCTATAGATATAGATATAGCTATAGCT
ATAGATATAGATATAGATATAGCTATAGATATAGATATAG
ATATAGCTATAGCTATAGATATAGATATAGATATAGATAT
AGCTATAGATATAGATATAGATATCACATTTTCTTTATCC
ACTTATTGAGGGATGGGCATTTGGGCTGGTTCTATATTTT
TGTAATTGCAAATTGTGCTGCTTTGGACTCATTTAATTTT
TATCACTTCACAAGGTATGAGTATCATTTACTGCATGATT
AATGAGCTCTGATAAAAACTCCAATCATATTGCCCCCTGT
TCAAAATGTCTCATTGGCTCTTTCTGATTGAGTTAATCTC
CATCCCCAACATTGAAAGCATCCACAATATGGCCACAACC
CACCCCTGCTACTTTTTTTTTCTCCCACTATTTAAATACA
TGTATCTCTTGCTTTAGTGCAATTGAAGTTGACTCCTTGA
TGTTCTCCAAGCAAGACTTCATTTCTCCATCTCCATCCTT
GCTTAATGTTATTCCCTCCACCTGACAGATTGTCTTGACA
TATCCTCTTGCTCTGCTCCCTCCACTTGTTGAAATTCCAC
TCATCTTTTAAAGTCACGTGATTTCTCCTTCATGAAGTCT
TATTTTTTTAATTTATTTTTCATTTCAATAGGTTTTCAGA
GAACAGGTGGTACTTGGTTATATGAATAAGTTCTTTAGGG
GTGATTTCTGAGATTTTGGTGCACTCATAACCCAAGCGGT
GTACACTGTATTCGATGTGTAATCTTTTATCCCTCACCCC
CCTTCCACCCTTTCCCCTAAGTCGTCACCAAAGTCCATTG
TATCATTCTTATGCCTTTGTGTCCTCATAGCTTAGCTCCC
ACTTATGAGTGAGATCATATGATGTTTGGTTTTCAATTCC
TGAGTTACTTCACTTAGAATAATAGTCTCCAGTTCCATTC
AGGTTGCTGCAAATGTCATTATTTTGTTCCTTTTTGTGGC
TGAGTAGTATTCCATAGTATAGGTATAGATATAGCTATAG
ATATAGATATAGATATAGCTATAGCTATAGATATAGATAT
AGATATAGCTATAGCTATAGATATAGATATAGATATAGCT
ATAGATATAGATATAGATATAGCTATAGCTATAGATATAG
ATATAGATATCACATTTTCTTTATCCACTTATTGAGGGAT
GGGCATTTGGGCTGGTTCTATATTTTTGTAATTGCAAATT
GTGCTGCTTTGGACTCATTTAATTTTTATCACTTCACAAG
GTATGAGTATCATTTACTGCATGATTAATGAGCTCTGATA
AAAACTCCAATCATATTGCCCCCTGTTCAAAATGTCTCAT
TGGCTCTTTCAAATTGAGTTAATCTCCATCCCCAGCATTT
AAAGCATCCACAACCCACCCCTGATTCTTTTCCTCTGGGT
AGATACCTAACAGCAGGATTGCTGGATCAAATGGTAGATA
TACTTTTAGTTGTTTAAGGAATCTCCACACTGTTTTCTAT
AGTGCTTGTACTAGTTTACATTCCCACCAACAGTGTAAAA
GTGTTCCCTTTTTACCATATCCACACAAACTGTATTAGTC
CATTTTCATGCTGCTAAAAGGAAGTGCCCAAGACTGGGTA
ATTTAAAAAGGAAAGATGTATAATTGACTCACAGTTCCAC
AGGGCTCAGGAAACTTACGATCTTGGCAGAAGGGGAAGCA
AACATGTCCTTCACAAGGAAGCAAGGAGGAGAAGTGCAGA
GCAAAGCAGGGAAAAGCACCTTATAAAACCATCAGATCTT
GTAAGAACTCACTCACTATCACAAGATCAGCATGAGGGAA
CCACCCCCATGATCAAGTCACCTCTCACAAGGTTCCTACC
CCAAAGGATTACAATTTGGGTTACAATTCAAGATAAGATT
TGGGTGGGGACACGTGAGCCAGACTATATCATTCTGCTCC
TGGCCCTTCCAAAATCTCATCTTTCTAACATTTCAAAACA
CAATTATGCCTTCCCAACAGTTTCCCAGTCTTAACTCATT
TCAGCATTAACCCAAAAGTCCAAGTCTATAGTCTTATCTG
AGACAAGGCAAGTCCCTTCTGCCTATGAGCCTGTAAAATC
AAAGACAAGTTAGTTACTTCCTAGATACAATGGAGGTATA
GGCATTGGGTAAATACAGCTGTTCCAGATGGGAGAAAGTG
CCCAAAACAAAGGGGCTACAGGCCTCACGCAAGTCCAAAA
TCCAGCAAGGCAATCATTAAATCTTAAAGCTCCAAAATAA
TCTCCTTTGATTCCATGTCTCATATCCAGGGCATGCTGAT
ACAAGGGGTGGGTTCCCACGGCTTTGGGCAGCTCCACTCC
TGTGGTTTTGCAGAATATAGCCCCCTCTGGCTGCTTTCAT
GGCTGGTATTGAGTGTCTACAGCTTTTCCAGGCACACGAT
GCAAACTGTTGGTGAATCTACCATTCTGGGTTCTGGAGGA
TGGTGGCCCTCTTCTCACATTTCCACTAGACAGTGCCCCA
GTGGGGACTCTGTGTTGGGGCTTGGACCCCACATTTCACT
TCTGCACTGTTGTTCTCCATGAGGGCTGCACCCCTGCCGC
AGACTTCTGTCTGGACATCCAGGCATTTCCATACATCCCC
TGAAATCTAGGCAGAAGTTCCTAAACCTCAATTCTTGTCT
TCTGCATACCTGCAGGAACTGACACTACATGGAAGCTGTC
AAGACTTGGGGCTTGCACCCTCTGAAACAATGGCCTGAGC
TGTACCTTGGCCCCTTTTAGCCAAGGCTGGAGCAGCTGGA
ATGCAGGGCACCAAGTCCCAAGGCTGCACACAGCAGGGGG
GCCCTGGACCCTGCCCAGGAAACCGTTTTTTCCCTGCTAG
GTCTCTGGGCCTGTGATGGGAAGAGCTGCCATGAAGGTCT
CTGACATGCCCTCGAGACATTTTCCACATTGTCCTGGCAG
TTAGCATTTAGCTCTTCATTACTTATGCAAATTTCTGCAG
CTAGTTTGAATTTCTCCCCAGAAAATGGACTTTTCTTTTC
TTTTGCATTGTCAGGCTGCAAACTTTCCAAACTTTTATGC
TCTGTCACCTCTTGAATGCTTTGCTGCCTAGAAATTTCTT
CTGCCATATACCCTAAGTCGTCTCTCTCAAGTCCAAAGTT
CCACAGATCTCTAGGGGGGGCAAAAAGCCATCACTCTCTT
CAGTAAAGCATAGCAAGAGTCATCTTTATTCCAGTTCCCA
ACAAGTTCCTTATCTCCATCTGAGACCACCTCAGCCTGGG
CTTCATTGTCCATATCCCTATCAGCATTTTGGTCAAAGCC
ATTCACTAAGTCTCTAGGAAGTTCCAAACTTTCCCACATT
TTCCTTTCTTCTTTAGAGCCCTCCAAACAGTTCCAACCTC
TTCCTTTGGAACTTACCCAGTTCCGAAGTTGCTTCCACAT
TTTTGGGTATCCTTATAGCAGTGCCCTGCCCCTTCAGTAC
CAATTTACTGTATTGGTCCATTGTTACACTGCTATAAGGA
ACTTCCCAAGACTGGGTAATTTATAAAGGAAAGAGGTTTA
ATTGACTCACAGTTCCACAGGGTTGGGAATGCCTCAGGAA
ACTGACAATCATGGCAGAAGGGGAAGGAAACACATCCTTC
TTCACAAGGCGGCAGGAAGGAGAAGTGCAGAGTGAAGTGG
GGAAAAGACCCTTATAAAATCATCAGATCTTGTGAGAAAT
CACTCACTATCATCAGAACAGCATGAGGAGACCACCCTCA
TGATATAATCACCTCCCACAAGGTCCTTCCCCCAACACGT
GGTGATTACAATTCAGACTACAATTCAAGATGAGATTTGG
GTGAGGATACGGAGCCAAACTGTATCACCAACATCTATTA
TTTTCTTTATTATGGCTATTCTTGCAGGAGTGAGGTGGTA
TCACATTGTGGTTTTGATTTGCATTGCCCTGATCATTAGT
AATGTTGAGCATTTTTCCATATGCTTGTTGGCCATTAGCA
TATCTTCTTTTGATAATTGTCTATTCATGTCCTTGGCCCA
CTTTTTGATAGGGTTGTTTGTTTTTTTCTTGCTGATTTGT
TTGAGTTCTTTGTAGATTCTGGATATTAGTCCTTTGTGGA
ATGTATAGATTGTGAAGATTTTTCTCCCATCCTGTGGGTT
GTCTGTTAACTGCTGATTATTTCTTTTGCTGTGTAGAAGG
TTTTTAGTTTAATCAAGTTCCATCTATTTATCTTTGTTTT
TGTTGCAATTGCTTTGGGTTCTTGGCCATGAAGTCTTTGC
CTAACCCAATGTTTAATAGGGTTTTTCTGATGTTATCTTC
AGAGTTTTTATGGTTTCAGTCTTAGATTTAAGTCTTTGAT
CCACCTTGAGTTGATTTTTGTATAAGGTGAGAGATGAGGA
TCCAGTTTCATTCTTCTACATGTGGCTTGCCAATTATCCC
AGCAGCATTTGTTGAATAGGGTGTCCTTTCCCCACTTTAT
GTTTTTGTTTGCTTTCAAATATCAGTTGGTTGTAAGTATT
TGGCTTTATTTCTGGATTCTCTATTCTATTCCATTGGTCT
ATGTGCCTATTTTTATACCAGTACCATGCTGTTTTGGTGA
CTAGGGACTTATATATAGTGTGGTTTAAAGTCAGGTACTG
TCATGCCTCCATATTTGTTATTTTTGTTTAGGCTGGTTTT
AACTATGCTGGCTCTTTTTTGGTTCTATATGAATTTTAGA
ATTGTTTTCTCTAGTTCTGTGAAGAATGATGTGGTATTTT
GAGGGAAATTACATTAAATTTGTATATTGCTTTTGGTAGT
ATGGTCATTTTCACAGTATTGATTCTACTGATTTATGAGC
ATGGGATGTTCTTCCAATTGTTTGTGTTGTCTATGATTTC
TTTCAGCAGTGTTTTGTAGTTTTTCTTGTAGAGATCTTTC
ACCTGGTTGGTTAGGTATATTCTGAGATTTTAAAATTTTT
ATTGCAGCTATTGTAAAAGGGGTTGAATTTTTTATTTGGT
TCTTAGCTTGGTTGCTCTTGGTGTATAGCAGAGCTACTGA
TTTGTGTACATTAATTTTGTATTCTGAAACTTTGCTGAAC
TTATTTACCAATTCTAAGAGCTTTTTGGATGAGTCTGTTG
GGTTTTCTAGGTATATAATCCTATCATCAGCAAACAGTGA
CAGTCTGACTTCCTCTTTACCAAGTTGGATGCCCTTGATT
TCTTTCTCTTGTCTGATTGCTCTGGCTAGGACCTCCAGTA
GTATGTTGAATAGATGTGTCGAAAGTCTGCATTTTTGTCT
TGTTCCAGTTCTCAGAGGGAGTGATTTCAACTTTTTCTCA
TTCAGTGTAATATTGGCTATGGGTTTGTCATAGATGGATT
TTATTACCTTACGGTATATCCCTTCTGTGCTGATTTTCCT
GAGGGTTTTAATCATTAAGGATGCTGGATTTTGTCACATG
TTTTTTCTGCATCTATTGAGATGATTATGTGATTTTTGTT
TTTAATTCTGTTTATGTGGTGCATCACATTTATTCACTTG
TGGATGTTAAACTATCCCTGCATCCCTGGTATAAAACCCA
CTCGATCATGATGTATTATCTTTTTGATATGCTGTTGGAT
TTGTTTAGCTAGTATTTTATTGAGGATTTTTTGCATCTAT
GTTCATCAGGGATATTGGTCTGTAGTTTTCTTTTTTTATG
TTTTTCCCTGGCTTTGGTATTAGGTGGTACTGGCTTCCTA
GAATAATTTTGGGAGGATTCTCTCTTTCACTTTCTTGTGG
AATAGTGTCAATAGGATTGGTACCAATTCCTCAAACATCT
GATAGAATTCAGCTGTGACTCCATCTGGTCCTGGACTTTT
TTTTGTTGGCAACTTTTTTATTACCATTTTAATCTTGCTT
CTTGTTATTGGTCTATTCAGAGATTCTATATTTTTGTGGT
TTAATCTAGGAGGGATGTATATTTCCAAGAATTTATCTAT
CTCCTCTAGGTTTTCTAGTTTATGAGTGTAAAGTTGTTCA
TAGTAGCCTTGAATAATCTTTCATATATCTGTGGTATCAG
TAGTAATATCTCCCATTTCACTTCTAATTGAGCTTATTTG
GATCTTCTCTCTTCATTTCTTGGTTAATGTCACTAACAGT
CTATCAATTTTATTTATCTTTTCAAAGAAGCGGGTTTTTT
GTTTCATTTTTCTTTTGTATCATATTTTTTTGTTTCAATT
TCATTTAATTCTGCTCTGATCTTTGCTATTTCTTTTCTTC
TGCTGGGCTTTTGTTTGGATTGTTCTGGTTTCTTCAGTTC
TATGAAGTATTACCTTAGATTGTTTATTTGTGCTCTTTCA
GACTTTTTGATGTAGGCATTTAATGCTATGAACTTTCCTG
TTAGCACCACTTTTGCCATATCCCAGAGGTTTTGACAGGT
TGTGTCACTATTATCGTTTGGTTCAAAATTTTTTTAATTT
CCATATTGATTTCATTGTTGACCCACCAATCATTCAGGAA
CAGGTTATTTAATTTCTATTTATTTGGATGGTTTTGAGGA
ATCCTTTTGGCATTGATTTCCGATTTTATTCCATTGTGGA
CTGAGAAAATACTTGATATAATTTCAATTTTCTTAAATTT
ACAGAGACTTGTTTTGTGGTCTATCATGTGATCTATCTTG
GAGAATGTTCCACGTGCTGATGAATAGAATGTATATTCTG
CAGTTGTTGGGTAGAATGTTCTGTAAGTATCGGTTAAGTC
CATTTGTTGTAGGGTATAGTTTAAGTCCATTGTTTCTTTG
TTGAGTTTCTGTCTTGATGACCTGTCTAGTGCTGTCAGTG
GAGTATTAAAGTCACCCACGATTATTGTGTTGCTGTCTAT
CTCATTTCTTAGGTCTAGTCTAGTAGTAATTGCTTTATAT
GTTTGGGGGCTCCAGTGTTAGGTACATATATATTTAGGAT
TGTGATATTCTCCAATTAGACTAGTCCTTTTATCATCATA
TAATGTCCCTCTTTGTCTTTTTTAACTGTTGTTGATTTAA
AGTTCATTTTGTCTGATATAAGAATAGCTACTCCTGCTCA
CCTTTGGTGTCCATTTGCATGGAATATCTTTTTTCACTCA
CCTACCTTAAGTTTATGTGAGTCCTTATGTGTTAGGTGAG
TCTCCTGAAGACAGCAGAAATTTGGTTAGTGAATTCTTAT
TTATTCTGCCAATCTGTATCTTTTAAGTGGCACATTTAGG
CCATTTACATTCAATGTTAGTATTGAAATATGAGCTACTA
TTCTATTCATCATGCCATTTGTTGCCTAAATACTCTTTTT
TTAAATTGTGTTATTGTTTTATAGGTCCTGTGAGATTTAT
GCTTTAACAAGGTTCTATTTTGGTGTATTTTGAGGATTTG
TTTCAAGACCTAGAGCTCCTTTTAGCAGTTCATATAGTGC
TAGCTTGGTAGTGGCGAATTCTCTAAGCATTTGTTTTTCT
GGAAAAAAATGTATATTTTCTTCATTTATGAAGCTTAGTT
TCACTGGATACACAATTCTTAGCTGATAATTGTTTTGCTT
AAGGAGGCTAAAATGAAGACCCCAATCTCTTCTAGCTTGT
AGTTATTCTCCTGAGAAATCTGCTGATAGTCTTATAGGTT
TTCCTTTACATGTTACCTGATGGTTTTGCCTCTTAGCTCT
TAAGATTCTTTTCTTCCTCTTGATTTAGATAACTTAATGA
CTACGTACCTAGACAATGATCTTTTTGCAATGAATTTCCT
TGTTGTTTTTTCAGCTTCTTGTATTTGGATATCTAGATCT
CTAGCAAGGCCAGGGAACTTTTCCTTGATTATTCCCTCAA
ATATATTTTCCAAACTTTTAGATTTCTCTTCTTCCTCAGA
AACACCAACTTTTCTTAGGTTTGGATGCTTAACATAGTCC
TAAACTACTTGGACCCTTTGTTCATTTTTTAAAATTCTTT
TTTCTTTATCTTTGATGGATTAGTTTAATTTGAAAGCCTG
GTCTTTGAGGTCTCAAGTTCTTTCCTCTGCTGTTAGATTC
TATTGCTGAGACTTTCCAGTGCATTTTGCATTTTTCTAAG
TGTGTCTTTGATTTCTAGAAGTGTGATTTTTTTTATTTAT
GTTATCTATTTCTCTGAAGATTTTTCCTTTCATATCCTGT
ATCATGTTTTCAATTTCTTTAAATTGGACTGCATCTTTCT
CTGGCGCCTCCTTGATTAGTTTAATAATCGACCTTCTGAA
TTCTTTTTCTGACAATTCTGAGATTTCATCTTGGTTTGGA
TCCATTGCTGGTGAGCTGGTGTAATTTTGGGGGGTGTTAA
ATAAACTTATTTTGCTATATTACCGGAATTGTTTTGCTGG
TTCCTTCTCATTTGAGTAGACTATGTCAGAGGTAAGATCT
GGGACTCAAGGTCAATTCAGATTCTTTTGTCTGTGGGGTG
CTTCCTTGATGTCCTGTTCCTAGGGGGACTTCCCTAGGAA
CAGTGCTTCCTGAGACCCTAACTGTAGTGATTGTTTTTGC
TCTTCTGGGTCTAGCCATCCAGCGGAGCTACCAGGCTCTG
GGCTGGTACCAGAGAGTGTCTGCAAAGAGTCCTATGATAT
GAACTGTCTTCAGGTCTTTCAGCTGTGGATACCAGCACCT
GCTCCGGTGGAGGTAGCAGGTGAGTGAAGTGGACCTTTTG
AGTGTCCTTGGCTGTATTTTTGTTTAGTGTGCTGGTTTTA
TGTTGGTTGGCCTCCAGCCAGGAGGTGGCACTTTCAAGAG
TGCATTAGCTGTGGTACTATAGGGAGGAAGGAATCTTGGC
TAGGGTCACCTAGTTAAGTATTTGTGTTTCTCAGGCAGTG
GGCAGGGCCACAAGCTCCCAAGAGATTATGTCCTTTTTCT
TTGGCAACCAGGGTGGGTAGAGAAAGACCAGAAGGTGGGG
AAAGGGATAGATGTGTCTGAGCTAAGCCTTTCCTCGGGCA
GGGCTTGATGTGGCTGCTGTGGGGGTTGGGGGTGCAGTTC
CCAGGCCAATGGAGTTATGTTCCCAGGGGGATTATGGCTG
CCTCTGTTGAGTCACACAGGTCACCAGGGAAGTGGGGGAA
AGCTGGCAGTCACAGGCCTCACCCCTCTCCCACACAGCCC
GCAGTCCTAAAGGCTGGTCTCACTCCCATCCTGCCGCACA
ACAGCACAGTCTATTTCGAGACAGCCAGCGACCAGGGCTG
AGAACTTGCCCCAGACCACCAGCCTCCCCACTGAGAAAGC
AAGCAGACTCACAGTTTTTTGGAATCTCAGGGAGCCTGCA
GCGGCAATCCAGTTCCTTCAAAGGGTCTGTGGATTCTCTC
AGTTTTCCTGGTATGTTCCTGTGGTATTTCTTGGAGCAAA
AGCTCACAATGTGAACCTCCACATGCTGCTCTGTCTGGCT
GAATAGAAGCTGAAAGCTACTTCTGCTTCCTGTCTGCCAT
TTTAATCCTCCTTCATGAAATCTTAATCAAAGTGGAAGTA
CCTTTTTCTTCCCTGGAACTCTTAAAATACCTTTCTTCTC
TCTTGTGCAGCTTCTCTTCTTGCACTTTATATATACAGGC
ATACCTTGGAGATACTGCAGGTTCAGTTCTAGACCACCAC
AACAAAGGAAGTCACACAGATTTTTTGGTTTCCCAGTGCA
TATAAAGTTATGTTTACACTATAATGAAACATATTAAGTA
TGCCATCACATTATGTTTAAAATAATGTTCATACCTTAAT
TTTAAAATAAATTATTGCTTAAAAATGTTAATAATCATTT
CAGCCTTCAGCCATTTGTAATCTCTTTGTTGGTGGAGGGT
TTTGCCTATATGTTGATGGCTGCTGACTGATCAGGGTGGT
GGTTGCTGAAGGTTGACATGGCTGTGGCAATTTCTTAAAA
TAAGACAACAATGAAGTTTGTTGCATCAGTGAACTCTTCC
TTTCACTAAAGCTTTCTCTGTAGCATGAGATACTGTTTTA
TAGCATTTTACCTACAGTAGAACTTCTTTCAAATTTGGAG
TTAATACTCTCAAACCCTGCCACTGCTTTATCAACTTAGT
TTATATAATATTCTAAATCCTTTGTCAACATTTTAACAAT
GTTAACAGTGTCATCAGGAGCAGATTCCATTTCAAGAAAC
CACTTTCTTTGCTCATCTATAAGAAACAATTCCTCATCCA
TTCACATTTTATCATGAGATTGCACTAATCTGGGCACCTC
TTCAGGCCTCACTTCAAGTTCTAGTTCTCTTGTTACTTCT
TTCATATCTGCAGTTACTTTCTCCATTAAAGTCTCGAACT
CCTCAAAGCCATTCACGAGGGTTGGAATCAACTCTCCCAA
ACTCCTGTTAATGTTAATATTTTGGCCTCCTCTCATGAAT
CATGAATGTTATTAAAAACATCTAGAATGGGTAATACTTT
CCAGAAGATTTTCCATTCGCTTTGCCCAGATCCATCAGAA
GAATCACTATTTATAGCAGCCATAGCCTTACAAAATGTAT
TTGTTACACGGTAAAAGTTGGAAGTTGAAATTACCCCTTA
ATCCATAGGCTGCAGAATGAATGTTGTATTAGCAGATACA
AAAACAACATTAATTTCTATGTATATCTCTATCAGAGCTC
TTGTGTGAACAGATGTATTGTCAATGAGTAGTAATATTTT
GGAAGAAATAGTTTTTTCTTAGCAGTAGTTCTCAACAGTG
GGCTTAAAATATTCAGTAAACCATGCTGTAAACAGATGTC
TTGTTACCCAGGCTTTGTTGTTGTGTTTATAAAGCATAGG
CAGAGTAGATTTAACATATTTTTTAGGAGCCCTGGGATTT
TCAGAATGGCAAATCAGCACTAGCTTCAACTTAAAGTTAC
CAGCTGCGTTAGCCTTGAACAAGTGAGGCAGACTGTCCTT
TGAAGCTTTGAAACCAGGCACTGACTTTTCTTCTCTAGCT
ATGATAGTCCTAAAGGGCATCTTCTCCCAATATAAGGTGG
TTTTATCTATATTATCTATACTGTTTAGTGTAACCACTTT
CCTCAATTATTTTAGTTAGGTCTTCTGGATAACTTGCTGC
TGCTTCTCCATCAGCACTTGCTGCTTCACCTTGTACTTTT
AGGTTATGGAGATGGCTTCTTTCCTTAAACTTCATGAACC
AATCTCTGCTAGCTTCAAACTTTTCTTCTTACTTTCCTCA
CCTCTCTCAGCCTTCATAGAATTGAAGAGAGTTGGGACCT
TGCTCTGGATTAGGCTTTGGCCTAAGGGAATGTTGTGGCT
GGCTTGATCTTCTATCCAGACCACTAAAACTTCCTTTACA
TCAGCAACAAGGCTGTCTCTTTCTTCTTCATGTGTTCACT
GCAGGGGCATTTTTTTTTTTTTGGAAAGAAAATTAGATTT
CTGATGGACATCCTGATGTTGGTTTTACTGTTTCCTTTTG
AATACACAGGAGCAGTGAGATTTGCCAGCACTCAGGGCTC
CAAGGGTCTTGGGCCAGCTCTGGATGGAGGGAGAGCCCCA
CATGCCCAGAGCAAAGCCCCCCATTAAGGGACTGCAGCCA
CCTCCAGGGGCTCCTCCCTCCACCCACCTGCTACCAAATG
CCAGAGGGAGCCTCCTCACCCTCGCTCCCTGCCCACCATC
CCCTCAACCATCAGCCTGGCATTCAAAGCCTTTCCAAGTC
CCACCTCACTTTTCCCGCTCCCAAAGGTGCCCAGGCTCTG
GACAGGCCCTGCTCATATCCCTGATGGTGGCACATTCTCT
GGAGGACCCTCCCGTTCTCGGGTAGTGGCCATGCCCCACC
TAGGTAGCTGTCCCATGTGGGATCCTATAGGATCTCTAAA
ACCCAGCTCTGGCCCTAACTTTCTGTCTGCCCTGGAGGTT
TCTCAGCCTCCTGAGAGCTCTCCTGGGCCCTGGTCTGGGC
AGAACCTGGGCCTAAACAAACAAGGGCCAGAGCAGCCAGG
GTCTCTGCGTGGCTGGGCCCAGGGCTTGCCTTCAGAGCTC
ACCTGTCCAACAGGAGAGGAGTGTGCCTCCAACTTCCCTA
CTGCCCGCCCCTTTTTCAGAGTCTCAGGGCCTCTAGCCCT
GTGGTGGGGCGGGGGGGTGCTGGGTGCCCCAGGTGGAGCT
GAAGTCACGGGGCTGTTGAGGAGTTGGTGTCCACCTGGAG
TCTGTCCAGTGAATTTAGGTCAACAGGTATGCAGTCTGTC
CTTCGAGGCTGAGCCACCTCCCAACAGCCCGAACAACTCC
AGGGGCCTTTTGAGGGAGGGGCAGGCAGGCCCAGTGGGTG
GTCAGCCCAAGGTGAACCCACCCATCATGGCCAGGTTCCT
CAGGTTGAGCCTCCAGTGGGTGAAACCTGGGAGTACTCAA
CCTTTCTGGCAGATGGGGCCATTGACAAGAGGAGGTGGGT
GGGGCCTCCACAGACTCCGCCCCGTGGTGTCACACAGCTG
GCAGCCAATGGGAAGCAATCAGCCAGGAAGCCTGGCAGCT
ACCCTTGCTGGGTACCCTTGCTGGGGAACCTGGGCCATCG
CAGTTTGTGGGAAGTGGCCAGAGGCAGTTAGCAGCCCACG
TTCAGTCCAAGGCTGTCCACTGAGCCCCGTGTGACTCTGA
CTGGGCTGGAGGTGTCCATGTCCTCTCTGGACCTCAGTTC
CTGTAAAATGGCCCATTGGCCAGATCGGCCGCCGAGCTGC
TCACAGGTTCACGGGCTGCACGTAACTATGTGGGAAGAAG
CCAACGCGCCCGCAGGATCGGCCCCGCCACCAGTGTGGGG
TCTGGGCGCTCCAGGACCTCAATGATGTCGCCACGGCAGA
AGCTGAGCTGCGAGGGGTCCTGGGCTGAGAAGTCAAACTG
GGCCTGGGCAAAGCAGGCCCCAGGTGACTTGAGCAAGGGC
TCCTCGTCGCGCAGGAAGATCTGCCGCTTCTTGGCGATGG
TGGTGGTGCGGTGGTGCGGTGGAAGTCGACCAGCTCGTTG
AGGGAGTTGAACTTCTCCTCCCACAGGAAGTACTTCCCCA
AGGCCTCGCGCAGTACCTTGAAGTGCTGCACCTGGTCTCT
ATAGCTAGGGGAAAGGACCCGGGGCGACCTCAGATGGTGA
CCGTCCCAGCCTGGCATAGTCCCAGGGGCTCCTGTCTCAC
TACCACCTGGAACCAGCCTATCTCAGCGTGGGACCTGGAG
TCAGATAAGGTGCAAGTGGGAGAGGCCCCACTGACCCAGC
TCCACATGGGGTCTGGGGCGTCCCATCTGGCAGTGGAATA
TGGGGTTAAGGGTGTGGGCTCTGAACCAGGCCACTTTCTC
ACTGTGTGACCTCATGCAAGTCTCTCAACTTCTCTGAAAC
TCAGTTTCCTCATAATTATAACATCTCCATTATGGATAAG
TGCACAGCGACTGGCATGTTAGCAACGTGAAATGGGTACC
TCTGAGTGCGTCGTGATCAGAGAGCATCTCCTTCACATCT
CTTTGCCGTTCCCGTCAGCTTGGACCTTCTCCCTGTTACC
CTGCTCCTCCCAGTCCCCACAGTCCCTTGGGGAGCAAGTC
CTAGACTCATCCTGACTCAGACCAAAGCCTACTGCTATGA
GAGGAACTCAGACCTGTTGGATGTCTCATGTCCTCCCCCT
CCCGTGAACCTTCTGTGGCTTCTCCCTTGGCCTCAGGGTA
AACTCTTAACACTTCAGACTCAAGATCTGGCTCTGCAGTG
GCACTTTTAATTTCCCTCAAGAACTTTTCTTTTGCATTCA
CAATTGGGATAACTGTTTGGCAAAAGAGCCCCAGCTTTCA
GCCTATCTTAGCTTTTGACATGGCTTCCTCACTAAATTAA
TCATTTCTAGCTTTTGATTTAACATAAAAAATGTGAGACT
TGTTTTCACTCCAACACTTAGAGACCATTGTAGATTTATT
AATTGGCCTAATTTTAATATTATTGTGTCAGGGATTGGGG
GGCTCAAGAAGAGAGAAAGAGGGAGATGGGGGAATGATCA
GGTGGTGGAGTAGTCAGAACACCCAACATTTATTGATTAA
ATTTACCATCTTACATGGGCACAGTTCATGGTTCCCCAAA
GGAAGAATGACAATAGTAACATCAAAGATTACTGATCACA
GATCACTATAACAGATATAATAAAAATGAAAAAATTTTAA
ATATTTTGTAAATTACCAAAATGTGACACAGGGACACAAA
GTGAGCATATGGTATTGCAAAAATGGCACCAATAGATCAT
GGCACCAATAGACTTGCTCAATGCAGAGTTGCCACAACCC
TTCAATTTGTAAAAAAAAAAAAAAAAAAAGCAATGTCTAC
AAAGTACAATAAATGAAGCACAATAAAACAAGGTATGCCT
GTTGTCATTTATGATCTTATCTAATTCTCTCTAATAAAAC
ACATGTTCCTCAAAGTCAGGGACTATGTCCTGCTTATTTT
TCTTTTTTAATCTTCCAGTGACTGTCATAGCAGGTAATCA
TTACATAGCAGGTGAATTAGATTTTCATTAGCATTTGTAT
TTCTGATTTTGAAGGAGCATGATCTTTCTTTTGCCAGTTT
TAAGTTGATTTGAAAAACAAATGTATGGGAAACATCTGGA
TCCATAACAGCAACATTTGAGTGCTAGATGGAAGGTCACA
TGGGAAGAGCAGCCCCTGACCAGAATGCTGGCCAGGGACA
GACTGTTTAAATGGACTTGGATTCTGGCTCCTTTGACTTC
TTTTCCTTTCCTTTCCTCTGAAGAGGGGTGAGGTAGAGTA
CTGTGAGATGTGACTTATTGAACATTACCCTGTGCCTAGC
ACCTCATTAGCTATTTTACATCATTAGCTTGTTTAATCTT
TGTAATCTTTTCATTTAATCTTTAAAGGATACATTATTCC
CATTGCATAGTAAACAAAGACATAGCAAAGTCAAATAACT
TGTTTAAAATCATATAGTGAACAAAGATTTTGACTCAGAT
ACTGGCTCCAAACTCATGTGCTTCCCCATGCTACTATGCT
GACTCCCAGACTCAAGCTAGAGAATTCTCTCAGAAAGGAA
TAGCCAAGGAAAACATGCAAGATGCAGCACTGTGTTAAAG
ATGGAATTTTTTAAAGTTTCTTAAGAATAGAATAGATGGA
TAGCAAGATGTAGTAATGAGTATTATGTCTGTTGATTCTC
ACAGCATTTGAGGGAATTTTGATTATCACCAGATCTGGAA
GCCACTGCTCTGGTAGACAGAGTATGAATATGGTAGTTGG
AAAACTATGGTTCAAAGCCCATCTCAGCCACTGACCAGTT
AAGTGAAGTTTAAGCTAGTTATGCAAACTTTGTAAACTCA
GTATTCTCATCTGTAGAATGGAGAACATAATTCCCTCTGG
GATGTTTATTTTAAGAATAGAAAGAAGGAATTCAATGTGA
TTAAATGACCACAAAAGAGGAAAAATTGATACCATGGTGC
TTGAGACACAAGCAATTAGAGCACCCTTTAAACATGTTTT
TAAGATATCTTCTGTTTTATTTCCTAAAAGTAACCAACTC
CAGATGATAAAAGATGTTATTGTAATGCATGTCTATGGCT
GGGCATGGTGGCTCATACCTATAATCCTAGCCCTTTGGGA
GGCTGAAGTGGGAGAATTGCTTGAGTCCAGGAGTTTGAGA
CCAGCCTGGGCAACATACTGAGATCTCATCTCTACAAATA
ATTAAAAAAATTAGCCAGGCACGGTGGCACACACTTATAG
TCCCAGCTTCTCGAGGGGCTGAGATAGGAGGATTGTTTGG
GCCCAGGAGGTTGAGGCTGCAATGAGCCATGATCATGCCA
TTGCACTCCAGCCTGGGCAACAGAGTGAGATCCTGTCTCA
AATAAATAATAATAATAATAATCATCATCATCATAATGAT
AGTAATTCATGTCTATCTTGGTACAAGAAGCTTTCCTGAC
CCAACACTAGGCTCAGTGACTGCTCTTTCATGGTGTTTCT
GGAGCACCCTAAGCACACGTTCGTCTTTGTTCTGCCTCAC
CCTATAGTAATAGTATATAAAAGAGTTTTGTCAAGATGGC
CCTGAGGCAGAGCAGAAGGGGTGGCAGTATTCCATTTTTA
AGAATAGCAAAGATAAGGCATGGTGGTTCATGCCTGTAAT
CCCAGGACTTTGGGAGGCCCAGGCGGGCAGATCACCTGAG
GCCAGGAGTTCAGGACCAGCCTGGCCAACATGGTGAAACC
CTATCTCTATTCTTGTAAGACTACCCCATCTCTATTCTTG
TAAGAATACAAAAATTAGCTGGGCATGGTGGTGTACACCT
GTAATCTCAGCCACTTGGGAGGCTGAGACAGGAGAATCAT
TTGAACTTAGGAGTCGGAGGTTGCAGTGAGCCAAGACTGT
GCCACTGCACTGTAGCCTGGGCAACAGAGTGAGATTGTGT
CTCAAAAAAAAAAAAAGTAGCAAAAATACTTAATAATTTG
CTTGAGACCATGATGTGATTAGTTAGTGGCAGAACTCAGG
ATCAGATATCGCAGCTAATGCAACTACACCAGGGAACAGC
AACTTAGAAACTTGTCCTGTCCCAAGGAAGAGGTAACAGT
CCAGAGGTAGATGAGATTGGGTTTTCTCCTCTTCTCTCTA
ATGTCCTTTGATTTCTTTACCCTGGTTACATGTTAATGGC
TTGGCAGAAACTTCAAAATTGAACTTGTGAGAGACATCAC
TGTTATTAACCTCTAGGCAATTACAGTAACTGTCAAAGGT
TTTTGAGCCAACATGCAACCTGACCCTTTCTAAATGACTT
AGAAGTGACATTTTAATGAGAAAAGAAAGCAGAAGACGTG
GTTTTTTTCTGAACAGGAAATTTTTATGGAGAAACTGACA
CTGAATTTTACTGTCTATCCATAGGGTATATGTGAGATGA
AGAGCAGAGCCCAAGGCTGTTAGCTTCTGTTTGTTACTTC
TGCTCCCCTAGTCCCTCATCCACTGGCGCCTCTCCTGAGA
AGTCACATAGAGGCATGCTAAGGAATTATTCCCCTAGCAA
GGCTTTGCTCATGAGTGCATTTGGGGTAAATAAATTACCA
GCTCCGGTCAATCCCCCTTTTCTTTTTTATCTCTGGGCCT
GGTCAAAGGAAATCTATGGGGCACAAACACTAAGCTTTTT
AAAAAAGATGTAATTCATGTATCACAAAATTCACTCCTTT
AAAGTGTACAATTTAGTAGGCTTTAGTGTACTAACACAGT
TGTGCAACCATCACTGCTATCTAATGCTAGAACATTTTCC
TCACTCCTGAAAGAAACCCATATCCTTTAGCGGTCACTCC
CCATTTCCTTCTTTCTCAGCTCCTGGAAATCACTAATCTA
CTTTCTTTTTCCACGTATTTGCCTATTTTGAACATTTCCT
TAAAATGTGTTAAAATGCATAACGTTTGTATCTAGCTTCT
TTCACTTACCATAATGTTTTCAAAGTTCAGAAGTTAGAGG
AACAGTCTGCAAGACCATTCTTTCTTCTGATACTAATTGC
AAGTTTGGGAATTACCAAGACCATCAAGATAAAACCCCAC
AAAACTCACTGAAAGCTATTATGCTCATGATTATGGTTTA
TTACAGCTAAAGGATACAGATTAGAATCAGCCAGAGGAAG
AGGTGCATAGAACAGAGTTCAAAAAAGTACGAAAAGCAAA
ACTGTCAGTTGTTCTTTCCTCATGAGTCATGGACAGCATT
GGCAAGAATGCTTCATATTCTTGCCAATGCCATTACTTTC
CTGGTATCAATATGTGACAGTACCCATGGAATATTGCCAG
CTAGGGAAGTACACCAGAGCCTTGGTGTCCAGGTCTTTAT
TGGAGCTTGATCACGTAAACCTGGCTGGCTGCTCACATGG
CTGACTTCAGTCTTCAGACTTTCTTTCTGGAGGTGATACC
ACATGCCCCAAAGCCCTCACCCTAAATTAGATTGTTAGTA
TCTGGCTGGCCCAAGGATCCCAGGCAAACAAAGATATTTT
ATCAGGCAGGACATTCCAAGGGCCTGGAGATTACCTCCCA
GGAGTCAAGGGCAAATGTCAGACCATGCTTTGAGTGAAGT
TAAATTGTTTACTACATAAAAGTTCATTTATGTTATATCC
TGTATCAGTATTTCTTTCCCTTTTGTGGCTGATTAATATT
TCATTGTAGGGATTTACCACATTTTGTTTATCAATTTATC
AGTTGATGAACATTTGGGTTGTTTCAACTTTTTGGCTATG
ATGAATAATGCTACTGTGAACATTTGTGTACAAGTTTATC
TGTAGACATATGTTTTCAATTCTTTTGGATAAATGCTGGA
TCATATGGTAATTCTTTGTTTAAGGATATACCAAACTGTT
TCCAAAGTGGTTGTACCATTCTACATTTTCACTAGTAATG
TATGAGTGTTTCAGTTCTTCATATTCTTGCCAGTGCTAGT
TGCTTTAAAAAATTATTATTATTGGCCGGGTGCAGTGGCT
TATGCCTGTAATCCCAGGACTTTAGGAGGCCAAGACGGGC
AGATCATGAGGTCAGGAGATCGAGACCATCCTGGCTAACA
TGGTGAAACCCCGTCTCTACTTAAAATACAAAAAATTAGC
CGGGTGTGGTGGCGGGCGCCTGTAGTCCCAGCCACTTGGG
AGGCTGAGGCAGGAGAATGGCATGATCCCGGGAGGTGGAG
CTTGCAGTGAGCCGAGATCATGCCACTGCACTCCAGCCTG
GGTGACAGAGCGCGAGACTCCATCTCCAAAAAAAAAAAAA
GTATTATTATTATTATAGCCATCCTAGTGGGAGTGATGTC
ATATCTCACTGCAGTTTTGACTTTATTTCCCCAATGAATA
GTGATGTTGAGCAAAGTTTTATTGCTTATTGTCCATCTGT
GTATTTTTGGAGAAATGTCTGTTTGGATACTTTCCCCATT
TGAAAATTGGGTCATTTATTTTTTATTGTTGAGTTGTAAG
AGTTTGTTATACAGTCTGCAAAGAAGTCCCTGATCAGATA
TATGATTTGTAAATATTTTCCCTCATTCTATGGGTTGTCT
TTTCACTATTTTAATAGTGTATTTTAAAATGCAAAAATTT
TAAATTTTGATGAAGTTGAATTTGTCTGTTTTTGTTGTTG
TCGCTGTTGCTTGTTTTTTGGTGTCATATTGAAGAAATAC
TTTCTTAATCCAAAGTCATAAAGGTTTATGTTTATGTTTT
CCTCTAAGAGTTTTAAAATTTTGACTTTTACATTTAGATG
TTTGCTCCAATTTAATTTTGTATATGGTGTGAGGTAGGGG
TCCTACTTTATTCTTTTGCATACAGATAAACATTTGTGTC
AGCACCATTTGTTGAAAAGATGGCTCTTTTTCCATTGAAT
TGCCTTGACACCCTTGTAAAATAATATTAGTTTACCGTAA
ATTTGAGGTTTTATTTCAAAACTCTCAATTTTATTTCATT
GATCTACATGTCTTTCCTTATGTCAGTATCATATTGTCCT
AATGATTATAGCTCTGTTTTGTTCTATAATTCTTTTTTTA
AATAGTTTTGAAATTAGGGAGTATGAGACCTCAAACTTTG
TTTTGTTTTCAAAATTGCTTTGCTTATTCTAGATCTCTTG
CAAATTATAAAATCCATTTGTCAATTTCTGCAAAAAAGCC
AGCTGGAATTATGGTAGAGATTGCATTAAATCTGTAGATC
AGTTATGGGAATGTTGCCATGTTAACAATATTAGGTCTTT
AGTCTGTGAACATGGCCTATTTTTCCATTTGTTTTGGTCT
TCTTTTATTTCTTTTGATTATGTTTTGCAGTTTTTAGTTT
ATAAATCTTGCACTTCTTCTGTTAATTTATTTGTATTCTC
TTCTTTTTGATGTTTTTGTAAATAAAATTGTTTTCCTAAT
TTTATATGCAGATTGTTCACTGTGAGAGTGTAGACTGTAC
AATTGACTTTGCATGTTTATCTTGTGACCTGTAACCTTGC
AGTGGTTGTTTATAAGTACTAATAATTTGTGTGTGTTCAT
GTGTGTGTGTGCATGCATATATATTTCTTAATACTTTCCA
CATATAAGAGATAGTTTTATTTTTTTTCAGTCTGGATAAC
TTTTATTCCTTTTTATTGCCTACTTTCCTTGGCTAGACTC
TTCAGTACAGTATTGAATAGAGATAGCAAGAGTAGACATC
CTTGTCATCTTTCCAATATTAGAAGGAAAGCATTCAGTCT
TTATTAAGTATAATATTACTTGTGAGTTTTCCTTAGATGA
CCATCATCAGGTTGAGGAAATTCCCCTCTACTCTTAGTTT
GCTGTTTGTTTTTATTTCATAAGAGATTGTTGGATTTTGT
CAAATATTTTCTCTGCATTGATTGTAGTAATCGTGTGGTT
TTAAATTTTTTATTAATATAGCATATTGCATGGATTGATT
TTTATATGTTGAGCTAACTTGGCATTTTTGGGATTTTTCC
CATTTGGTCACGGTGTATACTTCCTGAGATACTTGTGAGG
TCTTCCGAAATCATAGGCTCCAAGCTCAGTTGGACCAGAA
ACTCTCCTCAGGACCACTGAAACTGTCAGTTTTACCGTGC
TGTTAAGTACGACAATAGTCTGACTTTACTGCCAGATTGT
GTTCAAATTAAAATACCTCCAGCTGAGCTCCTTGAACACA
GTTACTATGTACTTTCATCTCTGGGCCCGAATACTGAGTG
CAGTATGGCACAAAGTTGACATGCCACAAATGATTTCCAA
TGATTTAATTTATACATACATGAATGAGTTTCAAAATAAA
TTTCACCTCTTTGGAAGGCATCTTCTGTAGTTCTGAGCTG
TGGGAAGTTGTGAGGTGTGGTTCAGAAGAAGAAAATGTAC
TACATGTACAAGTTCTTCACTAAACATTAATGACAAAATT
CTACCTTATGATCATTCAGATTGATTTGAGAGGTAAAAAA
AAAGCAACTGAATTCAGAAATTAGCCTTTTTTGTTTTTAG
GATACTTCATTTTATGGCCATTTTGTATATATCTGATTAT
GGGATGAAATTTAACCATTATTCTTCCTTTACATAGCTTT
TGGTATATTCTCTCAGCTCTGTGTTTGTGAAAATGATGCC
AACCTTAACCACATTTCTCCTCAATGACTTGCACTACCCA
TGGAACACATAAGTGTAAAGAGTATTTGTCAAATAAATAA
ATGTACTATAAATACAGGTGAATTAAGACTAAATGGTAAA
AAAAAAAAAAAAAAAATGGAATCAGTACAGCAGGCTCTTC
CTTAGAGGATCTTAATAGTCTGCTATATTTTATGTTTAAG
TCAATGACATCTCCTATTTCCATTTCTTCCAGGAAATTTT
TTAGAAATGATCTCATCTTCCCTTTCTTTCATTCCAAGTT
CTGCCCTCACCCTATAGATCCTTTCTCTTTGATGTATAGA
CCAGGTATCAGTGGCACAGGCATCACCTCAGAGCAGAATC
TCAGGCTCCTCCACAGACCTAGTAAATCAAAATCTGTATT
TTAGCAAGATTCCCAGGTGATTCTCATGTATAGTAATGTT
TGAGAAAAGATGATCTAAAATGTTGCCATATGCTTGCTCT
ACATGCTTGTTTGACTATCAAATAAATCTTGGTATCTATA
GGTATGGTTCAACTTGAGATAGCAGGAATCATAGTAGAAA
GTTTCATCTCCTATTTAAAAAAATTAAATAAGCAAATAAT
TATGGAAACCCTATTGGATGGGGGGTAGGTGTTTCTTTAT
GTGCTGTGAAGAAATGTGTCAACATAGTTGCCCCTTCTGA
AAATGTGTTAGGCTGTTTTTACATTGCTATAAAGAAATAC
CTGTGACTGGGTAATTTATAAGAAAAGGGGTTTAGTTAGC
ACATGGTTCTGTAGGCTGTACAGGAAGCATGGTGCCAGAA
TCTGCTTCTGGGGAGGCCTCAGGAAACTTACAAACATGGT
GGAAGATGGAAACAGGAGCAGGTGTTTCATGGCAGAAGCA
GGTGCAGGAGAGGGTAGTGGAGGGAGGTGTTACACACTTA
AACAATCAGATCTCATGTGTACTGACTCACTATTGCAAGG
ACAGCACCAAGCCATGAAGAATCCACCCCCATGACCAAAA
CACTTTCTATCAGGCTCCACCTCAAACACTGGGGATTATA
ATTCAACATGAGATTTGGCAGGGACATATATTCAAATTTA
TATAAAAAATACCTCAACAGTGGCCCACAAGGGCCCAAAA
TTCTGTTACAATCATTCTTTTGGATTCTCATTCATCTGTC
ACATCAGGTGAGACAATGAGATAAACTGCTGTTATGTGAC
TTACTTTACCATAATTAAGAAAAAATGACATTAAATAGAA
GAAAGTCCAATTTTGATGGGGGAAGAAGCAGTAAAAAAGT
CCTAGAGGGCAGAGATAGCAAAAGTGGTGGGGTTGGTTAT
AGGAACCTGTGGGAACAGTGCAAGGAACTGGGTGTACTAG
TTATAGTTCTTCAGAGAAACAGAACCAATAGGATCAACAG
AAATGTTTGAGAGAGGATTTATTATGGAAATTGGCTCACA
CAAATATGGAGGCTGAGAAGTCCCGCCATACGCTATCTGC
AAGCTGGAGAACAAAGGAAGCTGATAGCATTGCTCAGTCC
AAGTTCAAAGGCCCAAGAACTTGGGGAGCCAATGGTGCAA
GTCTTAGAGTCCAAAGGCCAAAGAACCTGGATGTCCAAGA
GTAACAGAAGACGAGTGTCCCAGCTCCAGAAGACAGGAAA
ATTCATCTTTCCTCTGACCTTATTGTTCTATCCAGACACT
GAACCAATTGTTTGGTGCCTGCCCACATTGGGTGAGGGTT
GATCCTCCTTACTCAGGCCACTGATCCTAGTGCCTCTTTT
CTGTAAACACCCTCACAGACATACCCAGAAAGAATGCTTT
ACCATCTATCTGGGTATCTTTTAATCCAGTCAAGTTGACA
CCTAAAATTAACCATCATACTGGGGTTGCTAGAGCAAGAA
GGAACGCTCTGCAGGAGGAGGTGAGAAAAAATCCAGGATA
TACCCTGCATCTATCACAGTGCTATATCTGTCTAGTCTTG
CCTACTGAAAGCAATGCAGTTATGGCTTTCTAACTCAGGC
TTGATTTTTTCTTATTGAGAGCCACCCCAAGGATTCTTGT
TGTGGAACACTGGCAACAATGCAATAAGACATCCTTTCTT
ATCCAATTCCTTTGGAGACAGAGAGATTGATGGAAAACAA
TGCAAGCATCTTCTGGGCACAGATGGACAAGGCATTTTTC
TTGGGGCAGCTGAGGCTTAGCACATTAAAGACAGTTCCAA
GAACCACGTCAGAAATGTTTAGGGAATGAAAGACTTGGCC
GGGAAATAGCAACAGGAGCTAAATATGGACTGGCTGACTA
ATCATCTCTGAAAAGGGAACCAAGCAATGTGGTGATGATC
TTATGGGTAAAATGCTGTGGAGAATTTGCCTGGGCTGTAA
GGGACAACATGAAGCAAATGTAAGGTGAAGGACCATCCAG
GAAGAATACCTCACATCAATGGATTTGCAGGGGACTGACT
CCCTCTTTCTTCTTCCCTTTCCCTAGATGTTATACATTCC
TCATTTTTGTTGTGTATGCACCTCTAGCGTAAGGCATCCA
AGGAGACAACTTGAAAATTGCCTAAAGAAAGACCACATGG
TGTGTGCTAACTTAAGCAGATGATGTGAATAGCAACACCT
AGGCCTCCTTCAACTTTATGCACTTGATAGACAAACCCCA
TTTAGAGGTCTTTTTCATAAAATTTTGGGGTCTGTAGGGA
ATAGACATGCCTTTTTCCTCATTTTGCTTTTGCTTGCCAA
GGTAAGAACAGTTAAAAAAAAATGAGTCTTCAGATTGATT
TTCAAGTCTGTGAAACAGTTCAGTGGCTTAAAGAGGCTTC
AGTGGCTCTTTTACCTAGAAAAGAAAGTATTATCACGATG
ATACTTTTACGTTAATTGTTTTTCTTATTTTTTAATGGAT
TTGAGTTGACAAGGGATAATGTCTTTAAAAAAGAAAACAC
AAACTTTATTTGTGATTGTTTTAGTTTAGGCTGTTATAAC
AAAGTACCATAGACTATGTCAACTTTCAATAATGAGATTC
AGAAAATATGATTAAGTATAGAGTTTATTTGACCCCAAAG
CTTGAGGATGGCCACCCAGAAACATAGAGTCAAGTTGCTG
TGAATATACACTCTGATTAGCAGCAGTTACAAGTGGATTT
TCAAGGAAAAAAGAAGAGGCAGTTCCTCCATTATTTACTA
ATAATTTACATAGAAATAACCTAAGCTATTGATTGGCTCT
GCATTGTACTGAATATCACAGATTCCAGGAACGTGAAGAT
AATGGGAGAGGCAGCCAGTCGGGAGCAAAGATGCCGTTAA
ACAGTCAGCCCTGGGCATGGATGTGCCCCCTCCCACTGAA
GTCCTATATTCATGTCTTTCTGGGCCTGGTAAGTTTTGCA
TACTTCACAGGGCCCAGACTGCCTTATTTATTTTTTTTTT
TTTTCTTAACTGGGTGGCTTATAAACAACAGAAATTCATT
TCTTACAGTTCTGCAGGCTAGAAGTCCAAGATCAGGCTGC
TAGCATGGTCAGGTTCTGGTAAAGGCTGTCCTTCAGGTTG
CAGACTACCACTTTCTTGTGTCCTCACATGGCTGAAAGAA
AGCAAGCTAGCTCTCTGGCCTCTTCTTATAATTTCATTTA
TGAGGACTTCACCCTCATGACCTAATCACCTCCCACAGGC
CCCACCTCCAAATATCATCACACTGGAGATTAGATTTTAA
CATATCAGGCAGTTTGGGGTGGCTCATATCTGTAATCCTA
GCACTTAGGGAAGCCAATTTAGGAGCATCACTTGAGCCCA
GGAGTTCAAGGCTGCAGTGAACAATGATCGTGCCACTGCA
CTCCGACCTGGCCAGCAGAGTGAGACCCTGTCACTAAAAA
AAATTTTTTTTAAGATTTTAGGCCGGGCACAGTGGCTCAT
GCCTGTAATCCCAGCACTGTGGGAGGCCGAGGCAGGCGGA
TCACGAGGTCAGAAGTTTGAGACCAGCCTGACCAACATGG
TGAAACCCCATCTCTACTAAAAATACAAAAATTAGCCAGG
CATGGTGGTGTGTGCCTGTAATTCCCAGCTACCCAGGAGG
CTGAGACAGAAGGATCGCTTGAACCTGGGAGGTGGAGGTT
GTAGTGAGCCGAGATCGCGTCATTGCACTGCAGCCTGGGT
GACAGAGCGAGAATTTATCTGAAAAAAAAAAAAAAAAAGA
TTTTAATGTATGAAATTTGAGGGGACATAAACATTCAGTA
CACAAGAATGATCCCACACACAGATTCTCTGAGACATTTT
GGGGACCACTCATAGAATACTCTGACCTTAACAGTTCCAT
TGCCTGAGCTGTGGCAAGTCAGTATGCTGACACCAAGGGT
TGTAGCAGAGAGAGTTTAAACATCATGGGGCAGCAAAATG
AAGAGATGGTAGGAAACCTCAAATCCTCCTCCCCAGAGAG
TTTGGGGCTAGGGATTTTAAGGGGTTTGCAATGAGTTGAG
GTGTGGGGATTGTTGATTGATGAAAGAATGTAGGGTACAG
TCATGGGACAGGGAAGTGATGAAACTGTACTTTATACTGA
TTTGATTTTTCTGTGGAGGTCTTTAAACTGGTTGGTGTCA
GCTGCTTCACTGGAATTCCAAGTCTGATAAACATCTTAAG
CATTTTTAAACAAGTCTTTCATTCTAACATCAGTGGTCTT
ATCTTTAAGAATGATAGAGTAGATAGTTAGGCAAACAAGA
GCAGGGCAAGAGCAGAGCAATTCGCCAGAAATGTCAGGTG
ACCATCAAGTGATGGTCAGGCAGTTGTTAAATTGTTTCTT
TAAAATAATTGGTTGTAGCTGGTGTCAAGGAAAGGCAGTC
TCCCAATAGACAGAAAACACCTGAAGCTGGTGATCAGCAG
CTTCCCAGTACAATCTCAGGAGTTGTGTGAATGGGCTCAA
GCATGTGCACTAAGAGGCAAAATGGCAGAGTTTAACCAGT
ATAGGACCTTCCCCTAGGAAGACTCGACTGATAAAGGGAA
AACGCCTCAAGTGAGCATGTGTACAACTTCAGTAAATACA
CTGCGTGTGGCCCCTCCCAAGTGCTGGCAGGCCACCGTGC
CTGTGGACAGCCCATCCCAAGGAAAAATTAAGGAAGAAGA
AATGCAAACCCCAAAACCATGCCCAGGGCAAGGGTCAGAC
GGCGCCCTTGGATTTCTCAAGTGGCCTACTTGGCCCTCTT
CCAAGTGCACTTTACTTCCTTTTGTTCTTGCTCTAATATT
TTTTAATAAACTTTCACTCCTGCTCAAAAATTTGCCTTGG
TCTCTGACTCTGCATTATGCCCCTCAGCCGAATTCTTTCC
CCTCGAGAAGTCAAGAATCGAGTTGCTGCAGACCCAGATG
GATTCTCCACTGCTAACGGGAACAACGGGGATGTAAATCA
ATTCTTAAACTAAAGCCTTATGATTTTAACATCAGAAATC
CCATCTATACAAACAACGGGAAGTTAAATTGTCAGTATCT
AGTGTTATGTGATTTTCAGTTATAAGGAAGTAGACCAGAG
TGCAGTCTGATTGATGTTTAATGATAATTATATTTTTTTC
CAGAAGCTGGCATGTAATTCTCGTTAACTCTGTGAGCAGA
GTTTCAATACTGCCCTGGCCAGTGGGCAAAGATGATTCCC
AGATCTGTTGCAAATATCCAGAAATTAACTTTTGCTTTAC
ACAGTTTTTTTTTATTTAAGTTTCATGTAACTGGTTCTGA
GTAACAATGCTCTTTTCATTTATTTGGCTTTTACAAAGCA
AGGCTATGACAATTAAGCTTGCGACTTAGGCTTTACTGGA
TGGGGAACAACTGTCTTAGATTTTTAGCTCTGGGGCAAAA
GAGAGTTTAGGGCCCAAGGGAAAAACTTTTGGCCTCTGAA
GTTTTGCTGAGAATCTAGTGACAAAAGGCAGATTAATAGG
AGAAAAGGTGTATAAATTTATTAACATGCACAGGAGTCTT
ACAAAATACAAGATCTCAAAGAAATGACCAGATGGTTGAT
GCTTTTATACCACCTTGAAGTTACAAAAAGAATGGGGGCT
TGGAGTAGGGCCAAAAACATGTTATCGTTGGTAAATCAGT
TGATAGTGGCAAGACAGTTCATCAGAGGGAGAAGAGGGGG
CCTGACTAATAAAGATGGCCTTGTTATACAGGTGAAATCC
TCTAACAGGTAGCAATCTCTAAGGTAGCAATACTCTACAC
AGGTAGCAATCCTCTAAGAGAATAGATGGTAAATGTTTCT
TTCAGGCCTTTAAAGGTGTCAGACTTTTATTTAATCTTGC
CTAGATCTGGACAAGGAAGGGTCTCTGAAGAAGCCTGGCT
GAATCAATGTGGATTCACTCAACAGATGCAAATCTCCCCC
GAAAAGACAGCTTTTCAGTTATTCTTGTATTTCCAGCCCT
TCTGAATAGCCATCTTAAAATATATCAAAGAAGTATATTT
TGGGGTGAAATATTTTGGTTTCCTTCAAAAGAATGGGAAG
TGAGATCCAAGATGAAGTAGAGAAAAATATAGAGCTAGGA
GCAGAACGGAGCCATAAACCTTCCTGGCAGTGGCCCTGAA
GCTGGAGGACTGCTGGGCTTTCAAAAGGGAAGGGGAAACT
TGTGTTGGTTATTTATGGGGAGCACCCCTGGAGCCTGGTC
CTGAAGAAAGAGCCTCATCCCATTACTCCCTGGAAGTGGT
TGTAAACATTTACGGATCCTGAGCACTTTGAGCGCACGCG
GGCAGGGTTTTCAGGAGCAGATTGTTCACTTGCCAGCACA
CCACAGGTCACTCATAAACACTGTCTCCTTGGAAAACGTG
CTGACTTCTATTTCATATCCCTCCTACCTCCCTTTGACTT
TAGGAACTAGATTTTCAACGATTGCCAACCCCTCCTTCCA
GGGGTGATACATATCAAAAGGTTAGAGGGCTGCCCTGGTG
TGATAGGCTTTTCCACAGGCAGCTCCCCTTTGAAGAAAAG
GGTCTCCATCTTGTGTGCAGGGAAGTATTCCTGGCCCTGT
GAAAGTGAACTCATTCATCATGAGGTAACCAAACTCCTGT
GGAGTAGAAAATATGAAGCTGAATGACACGCATCCAGCCA
CAGATGTACTAATTCAATTTCATGCCCCTACATCAGCTGC
TCCTCTCCACTTAAAAGGAACATTTGCATCCATCTGTCAT
CATCTCTCCCTTTCATTTTAAAATCTCTTTGCTCTCTTTT
CTTTCCCTTCACTCCTCCCCCCTCCACCACAACTTGATGA
AATAATGGGGCACATTTAAAATCCAAACTCAGGCAATTCA
AATTCTGAACAAATGTGATTTTGTTCCATTCTAAGTCAAC
CTCGAAGGGTGTCTGGGGAGTAGAAATCAAGGGGCCAAAC
AAAAAAGCAAGTGAGGGAGAGAAGATTTTGAATGCAAATC
AACCTCCTCAACCCATTTGAAACAACCTGCTGTGAACTGG
GCTAGAACGTATGGCCCATTAGCACCTTGTTAGGCTGTCA
GAGCCTGAGCAGCTCAACAGGGCGATAATGGGGAGGAAAA
GGCTGAGACCTTTCTGAGCCCAGCCCCAGCTCTTTGGCAC
TCTATCCTCCTCACTTCTGGGACCTGAGGGGCAGGGTCAG
TTGCTCAAGAGGAAAAGCAGGTAAAAGAGAACTTAATTAA
ATTTGCTAAATTTTTTTAAAGCATCTTTCTAGTAAAAAGG
GAGACAGAGGTTAATTTAAGTTTTCCATGGTGGGGGGCAA
TTGATTTTTTTTTTTTTTTTTTTTTTTTGCATTTTGGTGG
GGATCTCTTTGTGCTTGCTATCTCTTGCTTTATTCTATAT
TAGTTTGAGGTTTAGTAAAAACATTACAGGGATGTTGAAG
ACTGCATGGTAAAATCTCAGTGATTAAGTCTTAATTCCCG
TAAGGCAAATCCTCAAATTAAAAAAAGTTCTATCGTTAAC
ATGCCTATCTGTAGACATCCATTTGCAAATGTGTTTAAGA
ATGCAACACTTACTTGCTTAGGATTAGGAAAGGAAAAGCT
TACTAGAACATGCCGGATCCCCTTCTTTCTCCAATGCTTT
GGTTGAGAGCCCAGTCAGTGACATTGTCTCTAACACCACG
ATATGTAGACTGCAGAGAGCTCACAGCTTTTGCTGATGGC
AATATTTACTTCTTGATATTAAAGACATTAGATATTCCAC
TATTAGGCAATTGAAGTATTTTTTCTTTCTATCATAAAAA
TGCACAATTTAAAGGCCAGGTGCTGTGGCTCATGCCTGTA
ATCCCAGCACTTTGGGAGGCTGAGGTGGGCAGATCACAAG
GTCAGGAGTTCGAGAGCAGCCTGGCCAACATGGTGAAACC
CCATCTCACCAAAAATACAAAAACATTAGCATGGATTACG
GGCATGGTGGCACATGCCTGTAATCCCAGCTACTCGAGAG
ACTGAGGCAGGAGAATTGCTTGAACCCGGGAGGCAGAGGT
TGCAGTCAGCCGAAATCCCACCACTGCACTCCAGCCTGGG
CGACAGAGCAAGACTCCATCTCAAAAAAAAAGAAAAAAAA
AAAAAAAGAAGCACGATTTAGTATTAAATAAACCAGAAAA
GACTTGCTGACTTTAATGACCCATTAGAGATGGTCATGGA
GGGAAAAATAAAAAAGTCTGTTACCAAGTTTTTGAGAAGA
GATTCAACTGTGCTGGTAGTACCTTTAAGGTCAGGCCTAA
TGAGCTTGGACCAACTTAGGGTCAATGACCTTACAAACTT
AGGATTTGTGCACAGAAGAAAAACAATAACAACAATAACC
AGAGGAATTAGTGTGGACTTCGGGAAAAGGCAGTTGCTAG
AGAACCCGCTGTTTCCCAAATGACTGACATTTTCAAGTGA
AAGTTCTTTGAAAATATATTTAATTGATTGTGTTGTCAGA
GAAATTTTAAGTGATATCGTTTGGAGTAAGAGGATAGATT
TCATGACCTCTTAAGGTCAGCAGAATGTTTCCATGCTGTC
TTGTATGTTTAAGTACCAACAAGAGATAGATAATCCAAGG
GTGTTTATTTTGGTTTTCATTTCGGCCTGGAAGCAGAGAT
GAGAGTTTACAATACTAGGACAATTCTTTTGTTTGTCCAC
ATTTTTTTTCAAAAAGAGTAATAAATAATCATATTATACT
TAATTTTATAAAAGTGCAAAGTAAGTGCAAAATTTTGCAA
GTTTTAAAATAGTACAACATAAGTGCTAAATGCTAATAGT
CTTGCTTTCATTCCTCAGGGAGATTTCTCCCACTTTTTTT
CTATTGGCTGGATCCCTGAATGCTAACTGACATCCTGCTT
TTCTTAAGGGATATGGAAATTTCCCTGGGACAGCTGTGCT
CTGCTGGCTAAGGAGCCCACAAGGTTAATGAACACCCACA
AAGACTGAGGAGGATAGAGAGCATTCTTCACTGGATGATT
AGCATGCCAGCATTCTTTCCTCTGTGGTAATGACGGTCAA
GACGGTGCCTGGTGATAGAGGGGAGAATGAAGGGTTGCTG
CTTCTTCTGCCTCAAACGCTTATTAAAATTCATTTCCATT
CAAATAGCCATCCTCTGATTTTCATCATCAAATAAGCACA
CACTGTACATACTTAACAGGCAGGTGACCTGCCTGTTCAT
GTCTTTTTGAAGCAAAAGCCTGTTCTCTTAATCAGTGTCC
ATGCTTATCTCTGTATGTAAATTTCTCCCCTCTCCTCTTA
CCCACTCCACTTTCCTGCTACCCCAGTTCTGGGATCTTTG
ATGGGCAGCCTAGATGTCTATTATAATGATAATTCATTTG
GAACGAAAAGGAATCTCCTCTTCCAGTCTAGCTCATTATA
AAGGTGAAGCCCTCGAGAGGGCAGGCTGGGAATGAGCAGG
TTTACAGAGTTCTATTTTCCTTTAACGGGCAAAGGCAGGA
TGGGAGTGGTTTCCTTAGTTTTCTAGTCTTTGGGTTTCTC
TCCCTTTGGAACTGGCCTCCATTCCCATGCTTGGTGACTG
TCTTCTGGCTCCTGGGGCACCACCATCAGCTGGAAGGCAT
TTCAGCTTAGGCAGTTCTACACCAAACAGCTGCTGGGAAC
AGCTGGGCCTGCTCTATTGTTGTCAGTGAGAAACCAAGTG
TCAAATGTGAGTGTATTGAGCTTTCTTAAAGGGTTTTTGT
GCTCTGATAATTCAGAACACAAAGATATTGTCCTCACTTG
TGGTGTACCAGGTAGACCCCAGTAAGGCTTATCTTAATTT
TTTTAAACATAAGAGACATAAAAAATGTCTTTGAGGACTT
TGAAAATTCCAGAAGACATGATCAAGAAGCATAGCAATAA
TGTCAATGTGTAAGCGGTGAGAGTTCTTTTTTGTTTTTGA
GATGGAGTCTTACTCTGTCGCCAGGCTGGAGTGCAGTGGC
ACAATCTCGGCTCACTGCAACCTCTGCCTCCTGGGTTCAA
GTGATTCCCCTGCCTCAGCCGCCTCAGTAGCTGGGACTAC
AGGCGTGCACCACCATGCCAGGCTAATTTTTTTTTTTTTT
GTATTTTAGTAGAGACGGAGTTTCACCGTGTTGGCCATCG
ATATCCTGACCTCGTGATCCACCCTCCTCAGCCTCCCAAA
GTGCTGGGATTACAGGTGTGAGCCACTGCACCTGGCCAAG
AGTTCTATTAAACTCATGGCATGATTGCATTTTTTAGCAT
GATTTACGTTTGTAAATTATCTCAGTGTACTTAAAGAGCA
GTCAGGGCAGGTTAATAAATAGCTTTTAAAAATTTTCTTT
TTGTTTTGCTCTTACTTGCCTTTAATAATAATAATTTTAG
AAAACCCTTTCAGGTCTAAAATAACCTAATTCAGTCTCGT
GGGGGGTTGAAAAATCATCACTACATCTGCAAAGAGTCCT
TATGGAGAGTGTGAGGGGAGAAATTAATTTTGTAAAGCAT
ATGCTTAAACAAAATATAAAATAAGTGAGACTTGGGGTAA
AGCAAATAAAACATTTCTTGCTTAGGGTCTGGTTCTTGTG
ATTTCTTTCTTATGTTGAATCATATTGTATCTCCTAATTT
CAGAAATGATTACTCATAGGAAGTTCATTCTGATGAAGCA
GTTTCCCTGTATTTCAACAAAAAAAATTGGACAACTTCAG
AAAGTTTGTCTCTTCTCGTCTTGTCTGTCTGGAGGAAAGG
GCTGCCCCAGGATTTTGCCACAGTTGCCATGAACTCATTT
TTAACTCTCAGAAGCCCACATAATAATTTAGACACCAAAT
GACCTGACAATATCTGATTCCTTATTGCTGTGGCTACATT
GTTTGTTTTTTTTTTTTTGATGTAGGGTATGGCACTCACT
CCCTACTGAACAATAAGAATAAAGTTGCGCAGATGTAGAA
TTATTAGAGTAGCTGTTTCAGTTTCATCAATATCAAGGTT
GGCAAACATTCCCCTTTCTTATCTGTAACAGAAACCAGCC
AAGGCAATGTGAAGGATTCCAAGAGAGGCAATATGGATGA
AACCATTTATTAGATTTATAAGAGCTGAAGGGAAGTGGTA
AAGCTATCCATCTTCTATACTTTATTGAGAACAGGACCAA
TGACTCAGACTATCAGGACAGTATCTCCAAGACAGAATTG
AAATCCTAAAGTAAGCGGAGAACAAGTGCATACATTTTAG
GAGAAGAGGGATCAAAGGCAGAAGGAAGAAATGCACATAA
GCCTCCAAATACATTGAATACAAATCTGTCTGCAACAGTT
ATGCAGCTACATAACTTTGAAAATAAAGACTTCATTTCAG
AAGGCTTTAAAGATTTTTTCCTTAGTCCTTTCCTCTATTG
GAAATCATAGCTCTAAAAGCCAGTGACAGCAGGCAAAATT
ATTATTTGGGTCATGTGAGATGCATATGTATATGTGAATA
AATAAAACTAAGGGTGATGTAAAGAACAAATTATACATTT
AATTGAGAAATGGCACAAAGCAGCTCCCCTCTTTTGTCAT
GATGAAATTATCAGCATCAGTCAAATTGGCTGAATAAAAT
CTTTTCTGTGTTTAAAAATATTCTGAGCACATGCAAGCTT
TGAAAATAGGTAAATCTAAAAACATTTGCTTTAGAACTTT
AGAACTTGGATAATTCAAGATTCTAACATGTTCCTCAAGG
GTTTCATGGGTTTTATTTCTTCTAGTTTAGACACTAATTT
CAAAATCCCTTTTTTGACCTGCATTTAATCAAACAGAGCT
GATTTCAGATCCCACTTCGCTGTATTACAAGCTATGTGAA
GTTTTATTTATCTTTTATTTAGCTCAATTTTTTTCAGTTA
TAAAATTGAATAATAATAGTCCATAGTGCAAAAATAAAAT
GATAATGAAGTTTCAGGCGTCAGATCAGTGCTTAATAATG
AATGTTGGCTATTATTATTATTATTATTATTTAGAAAAGG
TGGTGATGGAGGACAGAGGCTTCAGTGAGCCAAGATTGTG
CCACTGCACTCCAGCCTGGGTGACAGAGCAAGACTTCATC
TAAAAAAAAAAAACAAAATTGGGTGACAGAGCCCTGGCCC
GTTCTGGAAGACAGCTATCATAAAGCAAGAAGAGGGCTGT
GGGCAAGGAATTCTCTGGGATATCTGGTCAGTGCAGAGAA
TTGAAGCTAAAATTTTAATTCCATTGAAAATACATTTACT
GAGCACCTACTAGGTTCAAGTTGCACACTTTTTTTTTTTT
TTTTTTTTTTTGAGATGGAGTTTTGCTCTTGTTGCCCAGG
CTGGAGTGCAATGGCACGATTTCGGCTCACCGCAACCTCT
GCCTCCCGGGTTCAAGCGGTTCTCCTGTCTCAGCCTCCCT
AGTAGCTGGGATTACAGGCATGTGCCACCACGCCCAGCTA
ATTTTGTATTTTTAGTAGAGCCAGGGTTTCTCCATATTGG
TCAGGCTGGTCTCAAACTTCTGACCTCAGGTGATCCGCCT
GCCTCAGCCTCCCAAAGTGCTGGGATTACAGGCGTGAGCC
ACCATGCCCGGTCTCAGGCTGCACACTTACTACTCTCCTG
TAGACTGTATTCAAGTAATGGAAATAAAATACCTACATAA
CTTTCTTTGCTCCAAGTCAGAATAATGTAAGTGCCACAAG
GAAGGCACACACAAGCACTATGGGAATTTAAAGAGAGACA
TGCCATTGCTGGGGTTCAGAAAACGATACCCTAACATGAA
GACCCCAGAAGAAAAGTCTCTCTCTGACCTTCTCCTGACC
TCTTGTCTCTCACGCATTATTCTCCCCTGAGGCTAGCCAC
AGAAACTAGAATTCCTCTTCCTCAAGGCGGTTCATAGAAA
CCAGGACCCCTTTTCCCTAAAGAAAGCCATAAAGCTTAAA
AATATTACTCTAACTTTCCCCCACCTTTCTGTGAAACAGG
TAGCTGTAAAAAAAATTACCCTCATTCCAGAGGAATCTTG
CTCCATCCCTAGGGGGAAGAAATGCTGCAACAGGGAGATC
AAGAAGAATCTAAACAGACAGGCCTTGCTGAGGTTTCCCT
GCTCAGTCTGTTACTACTAGAGCTTACCCTTTTTATCTCA
TCACATTTCTACGTGGTTGTTCCAGCTTCATCAAACCTAA
GCATATAATCAGATAGCTTCAACTGTATCTTTGAGTCTTC
ATTCTGAAGACTCCCATGTCATATAAAACTGTTATTGAAC
ACATCTGTTATGCTTTTCTCTTGTTAACCTGTCTTTGTTA
TAGGGGTGTCAGCTGTGACCCTCGAAGGAAAGGGATCACC
CTCTTTCTGACCCTATACCACCTTCAGCAGGGATGAAGGC
AGTCAGAGAAAACTTAGTTAAAAATAAGTGAAGACGCTTT
ATTTAAGGATTAATATAACTTTAAAAGGCAGAAGTCAGAA
ATGTTCATTTATTTAACAAATATGTATTGAGTATTTGCCT
GATACTCATTTATGTAGTAGAGATTCAGCAGTGAGCAAAG
CAGATGAATTGCTTTACTTGCTGGAACCAGGAACATTTGA
ATAAATGTTCTTTGATTTTTAGAAAAAAATCTAAACTTTA
TGATAAAAAGTAAGAGTGAACTGTTAATAAATATCTTAAA
GTCACAATGCCTCACTTACCTCTATCCAACAAGCATAAAA
TTGTAATCCATTCCTCAAAATTGGAAAATTAGAGACAAAA
TTTTATAGATAGGCATAAAGTGATAAAATCTTAAAAAGTG
TACTCTTCGTTCTGTTTCCTTGACTCATCTTCATGTTCAT
TAAGTTTTTCTATTTGATATAAAGATAATAATTTTCTCTA
TATATTTATATCTTTATCTCCACCTCGATATAAATTTCCT
CAAGAACAGTGTATCCAAGCTAATTTCTTTCATAAATAAG
AGTCTACATTTTATCTTCTAATATGTCCGCTTGGCACATT
TCAGATTCTGCCCTTTTATTTCTACTTTGAGTTTACAGCA
TGGCACTCCTGAACATTCTCTTCACAGTTCTCAAAACAGC
TTATGTGAAGGAAATGCATTCAGTTATAAAATAGGGCCCA
ATGATGCTGGTGGGTGCTCTATCAATCTCCCTGAAGGAAC
AAGGAAGAAACCTAATGTTGATGGATCCTGTCACTCTGCC
CCTAAAACGCAAAATTATTGAATTAAGGAAAACATAATTA
TTAGCAAATATGGTGACACAGTGATTTTTAATAGTACTGT
ATTTTGTTTATTAGACAGGCACATTTGTCCTTGGTCAGCC
TGAAGGCATCAAGCGTCCTAGGCAATATCCATCTTCATTG
AGTTTTGAAATCCCAGCGGTATGAACAAACCAGATGGCCC
CCCAAAATGAAAATGAATGCATATAACTGTCATTCAAAAC
TCAGTAGTCCATGTTGCCATATGCGATGAGGAGTTTGCTG
CTTGTGCAAGAGGGGTAGTGGTGTGTTTCTGTCCGTGGTC
CTGAAAAGCTTGCCTTGACTTCAGATGCAGGAAAGCCGTT
AATGAAGACAGTAGTAAATATTAGAAAAGCACATTTAAAA
GTAGATTTCTGACTTAGCACTGTTTCTCAGAGATACATGT
GCTTCAATTATAACTATTTTCTCACAGTGCTGTTTTACTA
ACAGTCTTTTTAAAAACAATCAGTCTCCCTTTCTCTCTCT
CTCTTTCTCAACCTTGGGTCATAGGAAGAAAATGTCAGGG
TTTGTAGAGAAGAAAGGAGCATGGATTTATTAAAGGCAGA
TGGTTGAACTGAAACTAGAGTTTGTTGCTTCCCATTATAA
AATCATATTTCAAAGGTTTTACTACTCAACCATAAAAAAA
TTATACTGTTGGATAAAACTTAGGAAAGAAATGACTCTTT
GCAGGCTAACTAATTAAGGGAAAGTTCTGTAACCTACAAG
TTATACTCATGGAAAATAAGGCAGTACTGAACTGTAAGTG
CCTAAGAATCTACCACCCATTGTGTGAATTATAATTTGAA
AATTGATAACTAAGTAGTGTATTTAAGACTTCTACCCCCA
GAGTTGTACAACGCTAACCAATTAGGTTTTGTATTCAGGG
AAAAACATTGATAGTACTGCCAAGAAATGGCTGAGATGTT
GAAGTTCATGAGCCAGCTGTTATGCATCTGTTCTACTTTT
TACCGATATCATTATGAGGAAGAGGTTTAGTGAGTTGGCA
AGAAAATCTAATGCCTGATGCTTTTGAAATCATTAAATAA
GATGACATTGCTTAATCTTACATCAGGGCCACCTGAGCCC
TTTCAGAATAGGTACAGGAATTTCTCTAAATAATGACATT
TAAAAATAGGAAATAGGCCACGTCCAGATTCAAGACATCT
AATCTTTTACCATAAAGTGATTCATATATCTCTAGCTTAA
CAGAAAAATAGGGAAAAAAGAACTCCGAACTCTTTTTCCT
GGAGTAGTAAAAAAAATAAAGCCTAGAATTCTAATGTGAA
ACATGTTTGAAACTTTCATTTCAGATATCAATAACCATGA
ATATATTTGTCCTAAAAATTACTGGTATTTAATTGTATGG
TAAATTATTTCAGCTGTGACTATTCAGATAAAAGAAAGCA
ACATAGAAATGATGACTATATGAGAGTGCTTCAATAATTC
TTGTGAATGAGTTAATTTATTTAATGTTCTACCTTGAGCC
ACTGCACTGCAGCCTGGGTGACAGAGCGAGACCCTATCTA
AAACAAAAAAAAAAAGTTATACATTGAGCACTTCGAACAA
CGAATGGCACATAGCAAGCCCTTCTACTACAAATGTGTTT
TGTTATTGCTGATGTTGTTTACTTTATTGTCGTCATTACA
AGAGATGGGGTAAAAAGCTTATCTTCTAGGTAAGGAAACC
AATTTATCAGTTAAATATAAGCACCAGTGGTGCTTGGATG
ATCCTTTTCCTTTTTCTTCCTTCTCTTCATATCCATCCCA
TTACCTTACCTCAGTATGTGGTCTCTTGTCCTGATAATCT
TGGGTTAAATTACTATAGATGAAATAAAAATTAATTGTGA
AAAGGCACAAAGATCTCCTTGGATGATCTAATAGTGATGA
AAATGTTTTTGATGCAAATAATAAAAATATATTAAAAGGA
TAGTCAGACTTTTATTCTAGAATCCAAAGGACAAAATAAC
AGCCTCAGTTTCCTCATATAAAAATGGAAACCGTAAGGGC
TGGGCGCAGTGGCTCATGCCTGTAATCCAAGCACTTTGGG
AGGCCTAGGAGGGTGGATCACGAGGTCAGGAGATCGAGAC
CATCCTGGCTAACACAGTGAAACCCCATCTCTACTAAAAA
TACAAAAAATTAGCCAGGTGTGGTGGCACATGCCTGCAGT
CCTAGCTACTCAGGAGGCTGAGGCAGGAGAATGGCATGAA
CGCGGGAGGCAGAGCTTGCAGTGAGCTGAAATTGCACCAC
TGGACTCCAGCCTGGGCAACAGAGTGAGACTCTGTCTCAA
AAAAAAAAAAAAAAAAAAAAGAATACCCATCTCTATTCTT
GTAAGAATACAAAAAAAAAAAAAAAAAAAGAGACCATAAG
ACATCTCATAGAATATAAGGAGGATTAAATTAAATATTTT
CAAAGTAATTAGGGCAATGCTTGGCACTGGTGTCTAGGTG
TTTTAAAAAAAAATACTTACTTTGAACTTTGGTTCTCATT
TGAGTTCCTGTTTTTCTCAGTTAAACCAGAGTGGGCATGG
AGATCTTAGAGAGTCTTAAATTGTTCCAGAAGCAGAGAGT
AAAGCACTGCTTCAGAAAATTCTGAGGTGATAAAATTAAC
TCAGTGTTCGAGACCCAGGGAGCTCTCATGCCAGGCGACA
GAGTGAAACTCTGTCTCAAAAAAAAAAAAAAAAAGAAAAG
AAATCATCTTATATTCTTCTGAACATTCTCCAGAACTTGC
TTGTGGAGAGAAAAGGATGCATATCCTATTTATTTTAGTG
TTTCAAAAATTCACTTGTATTGCTAAGTTGTTTGAATAGT
CAACTGTTGAATCTTTGGCTACCCTTGTATGTAAAGTAAG
AAGATAATTGCTCTGATCCCAGGGTGAACTATCTGCTAGT
ACAAATTGCTCTGCTATCTGCTTCATTGAGACACTTGTGT
TCGTTATATTATGTTGAAATGTTCATGAAACGTGGTTTAT
ACTAAGCTGTGTTCCTGGAAAATTTGATTCTATAAATGGG
GAGAACACTCTTAATTGCAAAGACTCTTTTCTCTCCTTAG
ATTTCTAAACTGCTTTGCTGATTTGATCTGGGGCCCTGGA
GTGCCAACATCCTGTGATAGTGGCTGATTGTTGATGCCTG
GGAGGATACAGCAGTGACGATCCAAATTTACAAGACTCAA
CATGGTTTTCAAAACCTCCTTTTAAAAAAGATGTTCCTGA
GTTCTGGAATCTGAACAAAATATGCCTGGTTATTATACAA
TTCTAATGGTCCTTGTGGATGCTACCATTAGAGTTCAGTT
AGTGTCTCATCTATCAGTGTAATATTTGTATTGTAACACT
AATCATGGCAAAGTATGATTTGATAAATGCTCATTCTCAA
ATCTTTTATTTTAGTGTGTTCGTGTAAGATTAATTACCAT
GATGACTTGAGTAGAATTTTTTGATTTGTTGCTTTCTTTG
TGTCTTGCAATATCACACAGGTTTGCAAAGATATCTATGG
CACAAGGGGAGAAAATAATAACTAGAGGATAGGAGTAAGG
CCTTCTATTAACAAGATGCTGTTGACATTTCTAGGTAGAT
TTCAGAATTTTCCAGGCATGCCTGGTAGAAATTTTAGAAA
TAAAAGCCAGGAAAGAAAGGCAGAAAGACTATGTTGGGAC
ATTAGCAATTTCTTCCTGCCACAATATTTCTTTATTCACT
GTAAGTAAATCTAATGCTAATTTGTTTATCCGTCTATCCT
TTGAATTACAATTTAAAATGTCATAAAACAAAGATTCAGA
TAAGATGGCTGATTTGCTCAGATTGAATGTCACATTGATT
TTCACCATCTGAGGCCCATTGACATAGTATGGGTATTAGA
GAACCTGGAATCACGAAGGTGGGGTTCTCCCACTGTTGTC
TTCATGATCCATGATCATTTGTACACAGTAAATATTTGAG
TACAATGACTTTACAAATGATACATGCAGATTCTGTATAT
AAGGCTGAGAGTGAGTAGACCCGATTTCAAACAAAAGGTT
ATATATGTGACCAGTGAGAGTTTTCTATCATTCTCTAGGA
GGCTAGACTAGGCAGAATGCAATTTAGGCCTCTGTGTGGT
ATGGTGAGTTTTAAAATTCCTCCTTTATTTTCTCACTTGT
TTTGGACAGCCAGGACCCAAAACAGGGCTATTTATTTGAA
ACCTCTCTCCTCTCTCACTTCTTCATCTTTCATCAATTTG
ATTCCCTTTTTATTATCATTATTTATGTTTTGTATAACTA
GAAAAATAATTTGTCATGGATTACATCTTATTTGCAAGAG
GCTCTAGTAAGATGGCAACAAGGCATGCACAATATATCAT
TATTTAGCAGCTTCTCTTGTAACTATACTAAACTAATGGT
GGAAAAAATACATATAAACAACTCCGACGACAGATTTCGA
ATGATCCAGTAACTTTGATTTATATTTGGTATTTCATGGA
ACTGTATTAGCAGTTAAAGCCAATGGCTAAATGATTCCCA
GCACAAAATGAGTCAGAAGTACAAAAGAAGCTTTACAATG
CACAGTAGAGAGCTCTGAGCCTCCCAGCTTAAATTTCCAA
ATTGCAGTGTAAATTACAGGACTGCTTGTCACTTTTAACT
AACAATTCTACCCAATAAGATCTAGCTAGGTAATTCATCC
ATTATTCCTCTATGAAACAGTAAACACCAGCTAAATTCTG
TTGGCTTTTCTAAATAAAATTTCCTCATCTCTCATATCTA
CTGCAGAAGAGGAGTGAATCAACCTCTGATGACAGTAAGT
CCCACTCAACAAACAACATGTGAAACCTGGAATTAGTTAA
AAATGCTTTCCGTATTTGTTAATAGCATTGGATGCCAATC
ATCTTGAGATGATCTCAACCTTTCCAAGTTCTCTTGGTGG
AAGGACTCTCACATTCTTCTATTTCACCTCCTTACCCTAT
ATTTTCTCTCATCCCCAAATAACTATTTTCTCTTCACTTG
TTTCCTCTATGGCTTTCCCTGTCACAAAGAAGAAATCAAT
GAAAGCTTTGGAAGTCAAAATCTAGCACTCCAATTACCAA
CATTAGCAGGAAGAGAAGAATGTTCCAAATATCAATAAGA
ATCTCAAATCTAACCAAGCACAATATGCAATTATGTAGGC
AGATGCTGGCTCATCAGCCACTGATATAGACTGATTTTTA
CCACTTCATTAATTTGACTTTCTTACTCTGGGCAATTTGA
TCATGTCCATACAGCATATTTCTTAGCCAGTAACAGATTC
GATTGTTCTAGGCCAGGTGGGAAAGCCAATAGATTTGCAT
AAATGCTTCACAGGGCATCTGTATTATAGCAGGGATGTGG
GAAGTTTTATTCTAGAGTTTGGAAGTGGACTGCTGAATTC
TCTTCCTTTAACCTAATCATGTCATTCACGTGTGGAGCAT
AGTCAGTCTTTACATGTACCTATTGGTCTTTAGTGTTCAA
TTTTTTTTTTTTTTTTTTTTTTTGAGATGGAGTCTTGCTC
TGTCACCCAGGCTGGAGTGCAGTGGCGTGATCTCGGCTCA
CTGCAACTTCCACCCACCAGATTCAAGTGATTCTCATGCC
TTATCCTCTTGAGTAGTTGAGATTACAGGTGCATACCGTC
ACACCTGGCTAATTTTCATATTTTTAGTAGAGATGGGGTT
TTGCCATGTTGGCCATGCTGGTCTGAAACTCCTGAACTCA
AGTGATCCACCTACCTCAGCTTCCCAAAGTGTTGGGATTA
CAGGCGTGAGCCACTGCAAAAAGCTTATTGCTCTATTTTG
AATCAAAGGATACAATCTCTAATACTATCTTTCATTTAAA
AAGAATTTTTGTAATCATCTTTTATTCACTTAGTAAATAT
TATCAAATATTTACTGAGCTTCTACTTTTGCTAAGCATTA
TAATGGGAATTAGAGATGTAAAAATGAACACTGCTTGGTC
ACTGTCTTTGCAGAACTCAAGGCCTGATGGGAAAGATAGA
CATGTAGATAGACTATTAGAATCAGATAGACTATTAGAAT
CACAATAATTACAATAATATGTACAAACAATAGACATAAG
AACTAAGCAGTCTAGGAGCATTAAAGAGAGAGCAACTAAC
TGGGAGAGTTTGAAAGGGTTACAAGAACAAGTGGTACTTG
AACATATTTCTAAAAGAGGCCTAGGAATTTGCAACTTTTA
GTAGGGAGTTTCTGTGGTGGTGAGGGTCTGTGTGACCACT
ACTCAATCAGGAAAATTTTATTGCTCGATAATAGTGTTTT
CAGCATTGTGCTAGGTAAATTCATTATACTAACACAACTG
CGTTATTTACCACCTGATCTTCTAGCCAGATATCTCCTCC
AGCATGGAAAAGAAGGGATAGAGTTGTGGGGCAGGGAAGA
GAAAACTTTGAGGTTCATTACCTAAAGGTCATTTGGAGAA
CAAGATAAATGTGACGCAGCTCCTCTTTGGGAGTGCATCT
ACTAAGGTGCCAAAATGCTGCCATTTAAGAAGACACTAGC
AGAGTTTTACTCTTTAATTTTTCTGCTCATTAAGCCTTCA
CTTCTGAGGTGTGAAAATGACTTCAGGCTGGTAATAAACT
GCTGGAGAAGTCATTATTGTAAAAATGATCTTGCTCCCAA
AGGGGATGAAGTGGTAGAAAGCACAATTGCTCCAAGATCA
GCTCCTCTGTAGGACAATGATTGTTCAAATGTTTCAGTTA
TCATAAGAATAAAAAAGGGCTGTCTGTTACAGCAAGAAAA
GATGAAGCACAAAGTACCCAGACCCACTCAGTAATCACAT
TGGTCTATTTTTTGGAGAAAGGAGATGTTATATTTCAATG
GGGGAAAATTATAGTACACTGTATTGTTAGCCTGTGTATT
ATAATGCAAAGAAAACGGAGGAGGTACAGAAATGATCAAA
GAAGACAGAAGTGATTTTCAGGGAGTATTGTGATGCTAAA
GAAGAGACCTGGAATAAGTTGGAATAACAATCATGTTATT
AATAATAATAACAAAGTCCTCCTGAAGCAATAAATGGCAC
TTAACATTACTCTTGTGAGAACTTAGTCCTGTGTAGACAG
AACCTCTTCAGTTTTGCCTTTTTTCACATGGTGCTCATTT
TGCCTCCAAATTAGCTACGGGGAAGAAAAGCTTCTCTTGA
CCAATAGTTTCCTAAGGCAGTGAGTCCCAGGCCTTGAACA
CGTTAACTTTCTGTATTTTCTGTCCCTCCCTCCTTTCCTT
TCTTTTTCCCTTCCTTTTCTTTCTTCCTTTTTTTTTCTTC
CAGTTGTTTGGATTAAGGCAATTGATTTTGAGAAATTTTT
GAGCTTGCTGTAGAACCTAGCGAGACAATCAGAGAGCCCC
TGTGTTGTTGCCTAAATGGGGATGGTGGGAGGTATAGAGT
GAAAACTGATTGATTGGATGTGGAAAAAATGTTATTGTAA
GGATTCTGCTTTTCATCCACCATTTTTAAAGCCTTTGAGC
AATCAGCCCCCTCTGCTTTTACCAACTAAGGGGCATGATT
AAAGGGAAATTGAAGTTGCTGTTTGGTGATGCAGGAATAT
CATTTCTCTTCAGGAGGCAATCTTTTCTCTGAGGGCAGGA
ATTCACTCAGTTACCACACCTCTGACCCAGAGCCAATGGG
CTTCTGAGGGGGAGAAGGAATAGTAAAACCCCTGTGGCCT
CTGCAAGGTTCTTGGCTTTTCTCCGAATGTTGCTAAATAT
TTTCCTCCACAACAAGTTGGTCATCATGTCCTCATTGGAG
AATCACTTTACCTCCCAAGACCCATTCTCAGGTTTCCTTC
AACCACAAGGTATATTGAGTTTTTTGAACATATAGCAGAT
GTTTCTTAAGGCATAAAATGGCTAATTGCTCTTTGAGTAT
CTGCTCAGGGATGTTATGGTCCATGAAACAATGACAAGTA
GTTTCTTATAGCTCATATCTTCTAAGACTCTTTACATTAT
ATGGACAATTTCTGGGTGATAAGTTATTCTTCAGCCCTTT
GATAGTCAATACAGTCCCACCTGGAAACTAATGAAGAGAC
TGAACATCGTGGATCTAAACACAAAGCCTTCTGCACAGTG
AAGAAAACAATCAACAGAGTGAAAAGGCAATCTAAGAAAT
GGGAGAAAAGATTTGCAAACTATGTATCTAAAAAGGGGTT
AATATCTAAAATAAATAAAAAACTTCTACAACTCAATAGC
AAACAAACAAAAAAAATTTAGGCTGGGCATGGTGGCTCAT
GCCTGTAATCCCAGCACTTTGGGAGGCCAAGGTGGGCGGA
TCACAAGGTCAGGAGATCAAGACCATCCTGCCCAACATGG
TGAAACCCCATCTCTACTAAAACACAAGAAATTAGCTGGG
CAAGTGCATGCATGTAGTCCCAGCTACTCTGGAGGCTGAG
GCAGGGGAATCACTTGAACCCGGAAGGCGGAGATTGCAGT
GAGCCAAGATTGCGCCACTGCACTCCAGCCTGGCAACAGA
GCAAGACTGTCTCAAAAAAAAAAAAAAAAATTTAATAGGC
AAAGGACTTGAGTATATATTCCTCCAAAGAAGACATACAA
ATGGCCAACAGGTATATAAAAAGATGCTCAGTATCATTAA
TCATCAGAAAAATACAAATCAAAATCACAATGAGATATCA
TCTTGTGTTAGGATCGCTATTAAAAAAAACAAAAATAAAC
AGAGAATAACACGTGTTGGCAAGGATGTGAAAAAATTGGA
ACCCTTGTACATTGTTGGTAAGAATGTAAAATGGTGCAAC
CTTTATGAAAAACAGCATTAAGTTTCCTCAAAAAATTAAA
AATATAACTATAATATCCAATAATCCTACTTCTGGGTATT
TATCTCAACTAATCGAAATCAAGATCTTAAAGAGATATTG
GCATTCCCATGTTCACTGCAGCATTATTCACAATAGCCAA
AATGTGGAAGCAACCTAAATGTCCATCAACACATGAATGG
ATAAAGAAAATGTAATATACACATACACTAGAATATTACT
CAGCCATAAAAATAAAGAACTCTTGTGATATGTAGCAACA
TGAATGAATTTTGAGGACAATATGGTAAGTGAAATAAACT
AGTCACAGAAGAACATATACTTTATGATTCTACTTATATG
AGATATTTAAAGTTATTAAACTCATAGAAGCAAAGTAGAA
TGGTGGCTCATAGGGGTAGAGAAAGAGGGAAATGAGGAGC
TGCTGTGCAGCATGTATAAAGTTTCAGTTATGCAACATGA
AAATAGTCTACAAATCTGTTATATATGGCATTGTGCTGGT
AGTTGACAATAATGTACTGTACACATAAAAAAGTGTTCAG
AGGGTAGATCTCCTGAGTGTGTGCGTGTGTTCACTACAAT
TAAAAAATGCATTAAAAATAGAACACAAAAAAGAAGGAGG
AAAGCATGGTGACTTTAACTAGATTGAGATAGAGTGTTCC
CATATTTTTTAGCCCATATTGATGAGTAAGTCTTTTCTAT
TGCCTAGGATATTTGGCTAATAGAAACTGTATAGCTTAAT
GGAGGAGCTCCAAGAGCTGGTATTATCCCCATTCCAATCC
CTACCAAACCAACACCTCCCCTTCTACTTCCACTTCTACC
ACCACCACCACCTCTACTACTATCACCTCCACCTTCACCA
ACGCCACCTCCACCTCAATTGCCTTCACCTCCCACCTGCA
CCACATCCACCAACACCACTTCTACCTCCACATCCAACTC
CACCACCACCACCTTCACTTCTACTACCACCACCTCCACC
ACCACTGCTACATTACTACTTCCATCTCTATCTCCACAAG
CACAACTACTTTATTAAGATCAGTAAATGAGTAGGCAATG
AAATTTGCCATTACTACCTCCATCCCAATCTCCACAAGCA
CAGCTACTTTATTAATTTAAGGCCATTATATGAGTAGGCA
ATGATGTATTCCAATGAGGCATTTATGAGTCTGCCTACCC
TCTAGTACCTTTTATGTTGCGTACCTCATCTGATCATTTA
TTTTTAATTTAAAACTAGTGCTTAATTTATAAAAGAATGT
GACTTTCATCTTGTTTAAGATTTGGAAAATAGGGTATAAG
CAGTAAAAATTCTCTCCCATACCTGCCCTCTACTCACCTT
CACCACCCCAATCTTCCTCAATGAAAGCAACTTAAGACCG
CCTCTTCAGTCTTCTTTTATATTTTTAAATTAAATTTCAG
CTCTTACTTATATTAATGATTTCCTTCTATGTTATTTGGG
TTTACTTTGGTGGTTTTTTTTTTTTTTTTTTTTTCAGACG
GAGTCTCTTTCTGTCCCCAGGCTGGAATGCAGTGGCATGA
TCTCAGCTTCACTGCAATCTCTGACTCCCTTGTTCAAGCA
ATTCTCCTGCCTCAGCCTCCCAAGTAGCTGGGATTACAGG
CACGCACCAGCAGCGTGCCCAGCTAATTTGTGTATTTTTA
GTAGAGATGGGGTTTCACCATGTTGGCCAGGATGGTCTTG
ATCTCCTGACCTCATGATCCACCCTCCTCAGCCTCCCAAA
GTGCTGGGATTACAGGTGTGAGCTGCAGCTCCCAGCAAGT
TTTCTTTTTGTTATTGATTTTTAGATTAATTACATTGTTG
TCAGAGAACATATTATATAAAGTTTATTTCTTTAAGACTA
ATTAATACTTTTTATGTTCCAGTAAACAATTATTTTTTAA
ATGTTCTATATATTCTGTAGCTATTGGTTAGAGTCTTGTA
CATGTATCTATAACCTTAATTTTGTTAATTTTGTTGTTCA
AATATTCTATTTCTTTACTATTTTTTTCTATTTTATTGAT
TTCTTGTTATTGTAAAGTTCTGCTTTATATATTTGAAGGC
CATGTTATTAGGTGCATGTAAATGTAAAATTCTTATTTTT
TCCTGCTTAAGTTTAGCTTTTATTAAAGTATTCCTCCTTA
TCTCAATTCTTTTATCTAAAAGTCCATTTTCACAGATATC
TAACAAAGCTACATGAGCTTTCTTTTGTTCAAAGTTCCTA
ATAATTTTTAAAAACTACATTGTATTTTTAAGATTTAGAT
GTTTCTTTTAAATAATGTATAGCACTGTACTTTTTGAAAA
TAGCCTTTTATTAAAATATTCTGTCCACTTATACCTAATA
TAATTACTGGAACATTTGGGTTTAAATCCAGCATCTTATT
TTCTTCTTTGTGCTTTGTGTTGGCTCTAGCTAGTCTATGC
TCATTTTTTTCCTTTCTTGCTAAGTTTCAGATTGATAAAC
TTTGATCATTGCATTTTTTTTCCTACAAGTTTAGATATTA
AAAACATAGTTTCTATTTTTTTAGTAGGGACCTTAGAATT
TACAACATACACATTAGTTAAGTCTAAAATTAATTAAAGA
CGGGCACCATGGCTCACGCCTGTAATCCCAGCATTTCGGG
AGGCTGAGGCAGGTGGATCATGTGAGGCCAGGAGTTTGTG
ACCAGCCTGGCAAACATGGCAAAACCCCATCTCTACTAAA
AATACTAAATTAGCCAGGCATGGTGGCGTGTGCCTGTAAC
CCCAGCTACTTGGGAGGCTGAGGCAGGAGAATTGCTTGAA
TCTAGGAGGTGGAGGTTGCAGTGAGCTGAGATTGTGCCAT
TGCACTCCAGCCTGGGCAACAAGAGCAAAACTCCATCACA
AAATAAATAAATAAGTATAAAAATTAATATGTTGCTGTCA
AGTATTTTAATATTGTCATAAAACACTCCACTAGACAGTA
TTTTTACTGTTTTATCTGTTTTATACATCATTTTCAAATG
TATTTATCCACATATTTACCAGTTTATTTTTCCTCCTTTT
TACATCTCAGATTTCTTTTGTTTTGTTTTGTTTTTTGGAG
ACAGAATCTCACTCTGTGGCCCAGGCTGGAGTGCAGTGGC
ACTATCTCAGCTCACTGCACCCTCCGCCTCTCAGGTTCAA
GCAATTCTCCTGCCTCAACCTCCCAAGCAGCTGGGATTAC
AGGCACGTGCCACCCACCACACCTGGCTAATTTTTGTATT
TTTAGTAGAGATGGGGTTTCACCATGCTGGCCAGGCTGGT
TTTGAACTCCTGACTTCAGGTGATCCGCCTGCCTTGGCCT
CCCAAAGTGCTGGGATTACAGGCATGAGTCACTGTGCCTG
GCCACATCTCAGATTTCTATATAGTGTCCCTTTTTATATC
TTCCCTACGTGCTATGTGGGATCATTTTCCTTTAGGGAGT
TTGCAATTTCTATTTTCCGGAACATGTATTTATTTTTCTC
TCATTCTTAGAAGATATTTTTGCTAGGTGGAGAATTTTAG
GCTGGTAGTTACTTAGTCTGGCACATGGAAGAATTCATTC
CACAGATTTCTACCTTTCATTGTTGCTGTTGAGAATTTTA
CTTCTTGGTCTTACTGTCAACTTCTTTGAAGGCATGTTGT
GAAAGATTACCATTTTTCTTTTTAAAGTTGCCATTTTCTC
TTTTTAAAAGTTTTATCATAAAAACTTTTAATAGATATGA
AAGTAGGAAGGTAATATAATAAACTATGTACCATCAACCA
TGTACCATGTGCCGAACATCCATCTTTGATAATTACTAAC
TCATGTCAGTCATGTTTAATCTACAGCCTTACCACAGATT
TCTCTGCTTTTTTTCTTGCAATTTATTTGTTGAAGAAATG
AGTTGTTTGTCCTATGAAGTTGTGAACATTCTGGATCTTG
CTGGTTAGGTTGTTTACATAGTTTATTACGTACATTTAAT
ATGTTTCTCCTTTGTATTTCTGACTGCTTTTAATATTTTC
TCTTTTCCTGTGGTTTTCTGCAGTTTCACAATTGTATGTG
CCATATAGTTTTTTAAAAATGTATCTCGCAAAGAATTTGT
AGGGCATTCTAATTACATGGATTGGTGTTTTCCTCAATTC
TAGGTGATTCTTAAATATTTTATTTTTAAAAAACTTTTTT
TAGTGGCTGCCCTTGAGTTTGCGGTATATACTTACAATTA
CTTCAAGTCCTCTTTCAAATATTTTTATACTACTTCACAA
GCAGCGCAAGTACTATATAACAGAGTACTCCCAATTCTTC
TCTCTCATCCTTTCTAACATTGCTGTCATTCATTCCACTA
ATCTATCTATAAGCTATAATCACTGAAAACATTGTTGCTA
TTATTATTTTGAACAAACTATTCTCTTTTAATCAATTAAA
AATAAGAATAAAATATTTCATTTTACCTTTATTTCTTCTC
TAACATTCTTTCTTTATGTAAATCCAAATTTTTGACCTAT
ATCATTTTATCATTTTCCTTCTGTCTGTAGAATTTATTGT
ATCATTTCTTGCAGTTAAGTCTGCTGGTGACAAATTCCCT
TAATTTCTGTTTGTATTAGAAAATATTTATTCTGACTGGG
CACAGTGCCTCACACCTGTAACCCCAGCACTTTGGGAGGC
TGAGGCAGGCGGATCACCTGAGGTCAGGAGTCCGAGACCA
ACCCAGCCAACATGGTGAAACCCTGTCTCCACTAAAAACA
CAAAATTAGTTGGGTGTGGTGGTGTGCGCCTGTAATCCCA
GCTACTCCAGAGGCTGAGGCAGGGGAATTGCTTGAACCTG
GGAGGCGGAGGTTGCAGTAAGCCAAGATCATGTGACTGCA
CTCCAGCCTGGGCGACAGAGCAAGACTCTGTCTCAAAAAA
GGAGAGGAGAGGAGGGGAGGGGAGGGGAGGGGAGGGGAAG
GGAGGGGAGAAGAGGGGAGGGGATTTATTCCTCCTTCATA
TTGAAGAAAATGTTTGCTGTATTCAGCATTCTATGTTGGT
GTTGGTTTTTTTCTTTCAATGCTTTAAATATTCTAAATAT
TTCTCTTCATTTTCTTTTTGCTTGCATGGTTTCCAACAAG
CCTCTTCCATAGATAAGGTTGTTTTTTCCCTCATCCTTCC
CCTATGGATTCTTTCAAGATTTTTATCTGTCCTTGACTTT
CTATAGTTTGAATATGATATGCCTAGGTATAATGAATATG
ATATGCCTAGGTATATCATGTTTGGTGTGCTCTAAACTTT
CTGGATCAGTGGTTTGTTGTCTATTATCAACTTTGGGAAA
TTCTTATTCATTATTATCTAAAATAGTTGTTTCTTTCTTT
TCTTTCTGGAACGCACACACTGTATGCATTTATACTTTTT
GTAATTGTTCCACAGTTCTTGGATGCTTTGTGATTTTTTT
TATTCCCCCCTTTTTTTTTTGCATTTCAGTTTTGGATGTT
TCTACTGAAATTTCTTCAAGCCAGCTGATTCTTTCCTCCA
CTCTGTCCTATTGATGAGCTTTCTGAAGGCATTCTTGTTT
CTGCTACAATGTTTTTTATTTCTAGCATTTCCTTTGATTC
TATCTTAGAGTTCTCATCTCTCTGCTTGCATTACTTATCT
GTTCTTGCAAGTTGTTCCCTTATTTCATTACAGTCCTTAG
CATTTTAATATTTATTTTAAATCCCTCTTCTAATAATTTC
AACATCTCTGCCATATCTAGTGCGGTTCTGATATTTGCTC
TGTTTCTTCAATGTTTGGGGTTTTTTGTGGGTTTGTTTAT
TTTTTTTTTGTCTTTTAGTGTGACTTGTAATATTTTATTG
AAAGCCAAATATGAGGTATTAGTGAGACTGGCATAAGACA
AGGTGGTCATAGGAGAACAGAAAATTCTAAGCAGCAGTTT
CACATGACTAGCAAAAGGAAACTTGAAATAGCTGCATGAG
ATAGGGCCTGATAAGACTGAAAACGAGGATGTGGACCAAG
CTGGCTAAGACTGACTGGACTCAACATGGCGCTGAATTTG
ACCTAGGTTTCACCTAGGACCTAATTATATGCACATTAAC
ATTCTAAATCATATACCCACTAGCGCCAAGACAGTTCCAG
GAGTATCCATATTTGTATGTTAAAACGGGTAACACCACAG
TTCCAAGAAATCTTCACCTCTTTCTGGGAATCTTCAGGAA
TGTTTCACACCTTGGTTAAAGAAGCCCATAAAGTTATAAA
CCCCAAACCCCACTGGGAGTGACTCTTTCTATGAGTATGC
CCACATTCTCTTTTCTTGAATGTGTCCTTTTCGCTTTGCA
ATAAGTCTCTGTACTTTCACTCTTTTCCAACTCATCCTTA
AATTCCTTCTCACAACAGTGTCAAGAGCCTGGACACTGGC
CAGGCCAAGGTCCCACCTGCATTCGGGGACCTCCCCCAGC
CCACAAGTATCACTAGGTAGAAAGAAACTGAGGTAAAGAG
GCCTTTAGTAAGGTTTTATGTTTATCTTGCTAAGGCTTAG
GCTGTGTTTTTTATTTGTTGTAACTGTCGATGTCAGAGTC
TAAAATTTACTTTGGTATCCTTGTTTTTTGTCTCCCCTCT
GATCTTTTGGTTTCTTCATAGAGACTTCTTAAATAAGGTC
TGAGACATGCAGTTCTTTCAGTTGTATTTTCCCATTATTA
TACTGGAGCCCCACTGAAGTGGTGGTAAAAGGTTGGGGGA
GTGGAGGCCAGTGTTCTATAGCCCTGTGATCAGGTTTCAG
TCTCCTAGTGAGCCTGTGCCCTTGGGCTGTGCCCTTATCA
AGTGCTTCTCAGTTTTGTTTTGCCTTGTTTGTTTCCTCTC
TTAGGTGAGACAGGAGGGCCAGAGGGGGCTGGCTTTGGGT
ATTTCCCTTCTTGAGGTCAGTTAGATTCTGATGAAAATCC
AGTAGGTTAGGTAGGCTCTGGTAAAATACTGTCTTTTGCA
GGTGGGCCTTGTTAAGGAGAGCAGAACGCTCTGGCATCCT
TGAAAATGGCGACTTTTTCCATCCCCGATAAACACAAGGG
AATTTTTCTCTGATGTCCACTGTGAGAACCTGGTAGAGTT
TTACCTCCTAGTGGTAAAACTCACAAAATTGTGGGTGCAT
ACACCTAAAACGGAGTCCCCTCGGAGTTTTAAATTCTCAA
ACATCTTCATCCTGAGCCTCCAGCAATTCATTAGTTATAG
TTTTAGGTTTTCTTATCCCAGTATTGGTTCCTGGGGAGGT
GTTCATTCTTGGGTGTTTGCTCCAGTATATTGTGATTTCT
TGTATCTGCCTTTCTGTCTCTCCAATTCCAGGGGCATCAG
TTTGCACTGTGGTCCCCATTCTCTGATGGATCTAAGAAGA
GTTGTTGATTTTTAGTTTGTTCACCTTGTGAGGACAAAAA
CGACAACTTCCAGGCATCCTATATGCCAGATTTGAAACCA
TTTTCCTCAAATGCTGTCATTTTAAAAAGCAGATTTTTTA
TTTCCTTCAAATAGTAAGCAGCTTTAAGTTTTAATTTCTA
ATTGCTTCTGCATCTGAAGTCTTTGAGGATCAGTTTCTAG
TTTCTGTTCCTTGTTATTGATACAGAAGGCCTGGGCCCCT
GGCTAAACCCCACCCTTAAGCCTGGAACCGCAGCCCTAAG
TGAAAACAGCTGACCCCATTTTTCTGCCCAAATGTTGCCT
TTTTGGCCTGCCCCGCCCCTATCCTGTGCCCATAAAAAGA
CTTCAGCTGGCAGAGTAACACAAGCTGCTGAGCCGCTGGG
ATACAAATGGTTGAGCAGCAAACAGAGAAGCAGCAACTGA
GTGTCCGAGACCACAGATAGACGCAGCTAACTTCAGACGG
TGCAGCTTCGGGGAAAGATCACCTTCTTACCGCACCATCC
CTTTTCCCATTCTCCATCCCGCTGAAAACTGCTTTTATTA
CCCAATAAAATCCTCTGCACACATTACCCTTCAACCCATT
CATGGGACCTCATTCTTCCCGGGTGCTGGACGAGATTTCA
GGTGGCGAGAGGGCAGGGGCTCGGATGCTGCTGCGGGGCC
CACACAGAGCCTGTTCTCACCAGAGAGAAGTGACCCCCGT
CCCAGTATTCACTCACTCCAGTTTCCGCACTCACTTGCTT
GTGTAGCAGGACAAGCCGCAGACAAAACCCCTCAGACACC
GAGTTAAAGAAGGAAGAGCTTTATTCGGCTGGAAGGTTCG
GCAAGACTCACGTCTCCAACAACTGAGCTCCCCAAGTGAG
CAATTCCTGTCCCTTTTAAGGGCACAACTCTAAGGGGATG
CGCGTGAGAGGGTCGTGATCAATTGAGCAAGCAGTGGATA
CGTGACAGGGGGCTGCATGCACTGGTAATCAGAACGAAAC
AGAACAGGACAGGGATTTTTACAATGCTTTTCCATACAAT
GTGTGGAATCTGCAGATAACATAACCAGTTAGGTCAGGGG
TGGATCTTTAACCAGGCCCAGGGTGGCGCCAGGCTGTGTG
CCTGTGGATTTCATTTGTGCCTTTTAGTTGTTACTTCTTC
TTTCTTTGGAGGCAGAAATTGGGCATAAGACAATATGAGG
GGTGGTCTCCTCCCTTACTTGCACACTCCCTCTCTCAAGA
ATTGGCCAGTGGCAGGCTGAGTGAAATGAGCCATTCCAGT
TCTTGCCCACAAAGGGGGTCAAGGTCAAGGGAACACCCCC
ATCTCATCATTTCTATTGGTTCTCATTTCTTTTCTTTTTC
TTTTTTTTTAAAGACAGGGTCTTGCTCTGTCATCAGGCTG
GAATGCAGTGGTATGACATGGCTCACTGCAACCTCTGCCT
CCCAGGCTCAAGTGATGCTCCCAGCTAGTCCCAAGTAGCT
GGGACTACAGGCACACACCGCTATGCTCAACTAATTAAAA
ATTTTTTGTTGTAGAGATGAGGTCTCACTATGTTGCCCAG
GCTGGTCTTGAGCTCCTGGGCTCAATCATCCCATCTCGGC
CTCCCAAAGTGCTGGAATTATAAATGTTAGCTACCATGTC
AGACCTTAGTTCTCATTTTTGGTAACTTGTTTCTTTATGT
AATCAAAAATCTTTCTGTGCCCCCCTGTGGCCTTTAAAAA
TTATTTGTGTATATTCTCAAAGGCCTATGTCAACAAAAAA
GAGGCAAACTCTGTAAAATTTGTAAAGAGGTTTATTATGA
GCCAATCATGAGTGATCAAGGCACAAGGCATAGTTTTAAG
AGGTCCTAAGAACATGTACCCAAGGTGGATGGGTTGCAGC
TTGGTTTTATACTTTTAAGGGAGACATAAGACATCAATCA
ATACATGTGAGGCATACATTGGTTTGGTCTGGGAGGGTGG
GACACTTGAAGTAGGTGATTCTAGGTCACAGGTGGGTTCA
AAAATTTTCTGATTCACAATTGGTTGAAATAATTAAGTTA
TTATCTAAGGGCCTGGAGTCAATAAAAAGGAGTGTCTGGG
TTAAGATAAAGGATTGCAGAGACCAAGGTTTTTATTATGT
AGATGAAGTCTCATAGGTGGCTGCTCTTAGAGACGATAGA
TGGCAAATGTTTCCTATTCTGATCTTTAAAAGGTACTAGA
CTCTCAGCTAATCTCTTCAGGATCGGGAAAAGATCTACAA
AATGTAAATATCCCCCATAAGAGTAGTCTGGCAGGGCCAT
CTCAAAATATCACAAATATATTTTAGGGTAAAGTGATTTC
TTTCAGGGCCTGCTATCAGTCATGTGATGCTATACTATAG
TTAGGTCTGAATTTGGTATCTTATTGCTACAAAGAGTCTC
TTTTGTCAGTCTCAAGATCTCTGTTTTAATGTTAATGCTG
CTCAGTTGTTCCTGATTTCCAAAGGGGGGAGAGTATAATG
AGGCATGTCTGACCCCCACCTTCCTGTCATAGTGTGAACT
AGTTTTCCAGGTTTACTTGGGAATCCCATTGGCTTAGAGG
AGATGTCCATTCAGTTGGTGCAGGGCTTAGGATTTTATTT
TTGGTTCACATTAGGATAAAGATACCTCCCTCCAGAGTTG
ATTTGAGTTTACTTTTTCAGGTACCTGCAGAGAGTACAAT
CAGACTTGACATTTTTGGACCACACCAATTATGCAAATTT
GAGCAATTTCCACTGGACTATCAGAACTTGTTTTATAGCT
ACTTTTTCTGTCTCCCTCACCACCATTCTATCCTCTCTTC
CATTTGTCTTTTTATCTTTTGATTTCTTTATCTCTTTCTC
ATCACCATTCTATCTTCTCTCCCATTTTTCCCATCAGGAT
GTGGGAGATTTATTTCTAAGGAGTCACTATCCTGAGTGCC
CTGAGTGGGGATAATTCTTTGACATCCTGGCTTAGCTTGT
GTGTGTGTATGTGTGTATGTGTGAAAGGAAAAGGGGGTTG
TCTATTTGACTCTCTACCTTGGTTAGGACTTCAGTTCCTG
GTTTGCAGTACGATGAAGATACCTCCTACATACAGAATCA
TTCGAACTAATTTTTTTTATGTAGAGAATCTGCCAACACT
TTAGATCAGTTTTGCAGCCATTTCTTCTTCTTTTTTTTTT
TTTTTTGAGGTGGAGTATCACTCGGTCACCCAAGCTGGAG
TGCAGTGGTGTGATCTTGGCTCACTGCAACCTCTGCCTCC
CGGGTTTAAGTGATTCTCCTGCCTCAGCTTCCCAAGTAGA
TGGGATTACAGGCACTCACTACCATGCACAGCTAATTTTT
GTATTTTTAATGGAGATGGGGTTTCACCTAAAATGGAGAC
TCCTGACCTCAAGCGATCTGCCCTCGGCCTCCCAAAGTGT
TGGGATTACAGGTGTGAGCCACTGCACTCAGCTAGCCATT
TCTTCTTGATTGTCAAATGCACTTAGAGTAACAGCAGTAT
GGAGTGTCAGCTTAATCCTCAAGTTCTCAACTCTTCTTCT
ATTTTAAACCTAGTAGTCACTTTGTATCCTTTTGTGCCTT
TGCTATTTAGTATTTAACAAATATTTTACCTAGAATTTTC
TTTATTTTTTTTGAGACAGAGTGTTGCTCTGTCACCCAGG
CTAGAGTGTGGTGGCGTGATCTCAGCTCACTGCAACCCTT
ACCTCCTGGGCTCATGTGATTCTTCCATCTCAGCCTCCCA
AGTAGCTGAGATTACAGTCGCCCGTGACCACACCTGGCTA
ATTCTTCTACTTTTGATAGAGACGATGTTTTACCATTTGG
CATTTTACCGTTTTGGCCAGGCTGGTCTTGAACTCTTGAC
CTCAAGTGAGCCGCCCACCTCATCTTCTCAAAATGCTGGA
ATTACAGATGTAAGCGACCGCGCCCAGCCTAGAATTTTAT
TTTTTTCTGCCAAAAAATTAGTTCAAATGACCTAGTCAGA
ACCAGACATCTCTGATCTTCTATATGTTTTCAAATTGTGA
CTTGATGACTCTTTTGGACTTTTGTTCAAAGGTCTGTCAG
CACAGCTTTTATACCAATCCTAAACATCCATTTTCAAAAT
CACTTGAACTTGGAATTCTTTAGAGCAGAGTCTAAGCCAG
TTTATTCACTACCGATATTTATTCTTATCCATTGGACTGG
TTCTGGTCCTGGGTAGAGGACAGGGGAGGGGTGGCTGGTC
CTGCTCAGGTGCATGGTCATGTAGGCATGGGATTGCAAAC
TGTTCATTTATACACATATTTCGTCTTCTCTTCCCTCAGG
TTTTACTCCACTGGGGATTTTTTAATTTGGGGGTCATTAT
TGATCTTCTAGTTTTCTTCCTCTCCCTCACATTGACATTA
TCTCTTGTGTGCTAATTCTTTATAGTTTTCAGACTATTTA
CTTATTTACTATTTTATCTCTCTGCATGACATTAAGAATC
TAGAGTGCCTAGATCCAAAATGTATCTGTTCCACTTCCTA
AGCCAAATCCCCTTGTCAAGCCATAAACAATGACATTCAT
TGAGTACTTATTGTGTGTGCTAAGTGTTTTACTCATTATC
TTGCTGAACCTTCATTTTTCTCTTATGTATAATTATTTTG
CTTATTTTTAACATTAGTATTATGTATGGAAAAAAAACCT
GTGTCTTAGTCAGCTTGGGCTGCCATAATAAAATACGACA
GACTGATGGTTTAAACAGCAGAAATTTATTTCCTCACAGT
TCTGGAGGCTGGGAGTCCAAACTCAAGGTGCCAGCATGGT
TGATTTCTGGTGAGGGCTCTCTTCCTGGCTTGCAAATGGC
CACCTTCTAGTGGTCATATATGTTCACAGCGCCTTTCCTT
GGTGCCTGTGTGTTCAGAGACACAGAGAGAGAGAGAGCAA
GTTATCTAGTGTTTCTTCTTGTAAGGGTACTAATTTCATC
ATGAGTGCCCACCCTGATGACCTCACCTAAACCTAATTAT
CTCCCAAAGGCCCCATCTCCAAATACCATCACACTGAAAG
TTAGGGTTTCAACGTATGAATTTATATGGGAAACAGGAGG
GAAAGACACAATTTAGTCCACTGCAAACAATCTAACAGAT
TTTGCACATCTTAATTATTATCATTTTATTGTCCTTTTTT
TTTCTCTCTCTCCTTTCAAATGTACCTTCTCTCTTTTTAA
ACCAATTTGAATCTTGGGAAGTCATTTAATCCAAAAATAT
TCTTTTCACAGGTGAAGAAACTGAGACTCAAAGAGGTTAA
TTAAAATTTTCAAAATCATGTAGGTAACTTGTGGAAGAGT
TAATTTAGACTTATGGGGAGTCACAAAAATAGTGCAGAGT
TCTTGTAACTCAGATTCCCCTAATGTTGACATTTCATATA
GCAATGGTATATGATCAAAACGAAGGTATTAACCCTGGTA
CAATACTGTTAATTAAGCTATAGATTTTCTTCAGATTTTA
CCAGTTTTTCCATGGATTTCCTTTTACTATTTCGGAATTC
AATCCGGTATTCCACATTGCATTTAGTTGTTATATGTCCT
TAGTCTCCTCCAATTTGTGATAATTCTCCAGTTTTCTTTT
GTCTTTTATGCCCATGCTACTTTTGGAAAACTGTGGTTAA
GCTATTTTTTATAGTATGTCCTTACTTTTTGTTTCTCTGA
TATTTTTTCATGATTAGATAGAGATGATTCATTATTAGGG
AAAAATACCACAGACATGATATGCCCTTTTAGAAAATCAT
ATTGAGGAATGCTTGATGCTGACATGTTCTACAGCTGGTG
AGGTTGACATTTATCACTTGGGTAAGGTGGTATCTTTCAG
GTTTCTCCACGGTAAAGGTGCTATTTTCCTTTTTAAATTA
ATACATATTTGGTGGGAGATACTTTGAGATACTCCAATTA
TTTATGGAGGATTGTGTATCCATTAAGAGATGAGTGTGCT
TAATGGTCATTGTTCTTGCTTTGTGTTGAGCACTCCATTT
TTTCCTTCTCTTTTTGTTTCTCTCTAATCTCAGAGAAGGA
CTTTGATAAGGGTCATGAACAAAATGACCCAAAGGAGACC
ACACAGACCAACTCTTCCCTTCACCTTCTTCACTGGATAG
GGAATGCTTTGATGGGAAAAGTAAAGAGATTGTTGTGCTG
TTTCTCTGGGTTCTTTTTTCCTCTCCTCTGTTAGAATAGA
AGTTGGGGCAGACTCTCTTAGCTGAGGAAGTTCCCTGTCA
GGTTTAAGAGAGTTATAGAGGGACCAGAAGAAAGGAAGTG
GAGCAAGACGAAATAAGGAGATAGGGAAAGGAGGAATACA
AATCTGCTCAGTCCAGAACTTTTGGAAAAAAGAATGATGG
GGGAGACTAGGAAGAAGGGTATGCATTTGGCTGTGGTTTC
CCTATGGAATATTTTTCAGGATTCCAAGCAATGGAGGAGG
GGGTAAATGGCCAGTCAAGGTGAAGTTAACACCCTATGGA
CTGGGATTTCCTCAATGATCTCTGCTCTTTACATTTCTGG
TGATAATGCCAATCCCATCGCTTTCAGTTTGACAGTGGAA
AGCAGACCTTCTTTGGGAGGAGTACCCACTTCTCAGAATC
TTTCATTTTTTCCATACTGCTCCTAAGTTTGAAAAATTAA
CTTCTCCTGAGATGGATAATATAGCCAGTCTAAAGCACCT
TAAAATCTACCAGCTTATCAAAGAGTTATTTTTGAATCAA
TCACTTAAGACTCTGTATTAGTTTTCTATTAATGCTTTAA
CAGATTGCCACAAACTTAGTTGCTTCAAGTAACACGAATG
TACACAAATGTACTTATTTATTATTTGTTTATTTTTTGGA
GACAGAGTCTCACTTTGTTGCCCAGGCTTGGATGCTGTGG
TATGATCATGGCTCACTACAGCCTTGAACTCAGCTCCAGT
GATCCTCTCTACTTCAGTCTCCTGAGTAACTAGGACTATA
GGTACACACCACTACATCTGGCCTTTTTTTTTTTTTTTTT
GGATGGGATCTTGCTCTATTGCCCAGGCTGGTTTTGAATT
CCTGGCCTCAAACAATCCTCCTACCTCAGCCTCCCAAAGT
GCTGGGATTACAAGCATGAGCCACTTTGCCCAGACTCACA
AATGTATTATCTTACAGTTTCTTTAGCTCAGATATCTGAA
GTGGTTCTCACAGGGCTAAAATCAAGATGTCTGTGTTCTT
CACTGGAGACTGTGGGAAAGGATCTGCTTCCAGGCTCATT
CAGGTTGTTGGCAGCTTCCTGTGGTTGTGAGACTGAAGTC
CCTGTTTCTTGTTGGTTGTTGGCTGGGGGTCATTCTCAGC
TCTTAGAGTCCAACCACATTCATCAAAACCAGCAATGGTA
GGTCAAGTCCTTCTCACTATTCATATCTCTCTATCCTTTA
CTTCTGCCTCGTTCTTCCTGATTCCCTTTGTCACCTCTAT
CTCACTGATTTCAGATGAAGAAGTTTCCAAGCTTTTAAAG
GCTCATGTGATTGCACTGGGCCTGCCTGGATAATCCGGGG
TCATTTCTCTGCCTTAAGGTCACTCTTTCCATGTAATGTA
ACATATTCACAGGTTCCAGTATTTAAGGCATGGATATCAT
TGGGAGGGCTATTATTTGACTATCATAGGCTCAAACAACA
CAAAAGGGAGGTTTTAAAAGGAGATGGGGGAAGAGATATG
GGGGCAGGCCACATCCTGGGAGGACAGCGATGGGTATGGG
CAACTGAGAGGAGCAAGAAGGTGTTGGTCCTCTGAGTGGT
TGAGAGATGAGGCTTTAAAACTAGAGAGTTCCAACTGGAA
GCAGAGGTAGTGGAGGACAATGTTGCCTTCTTCAATGTGC
CTAAGCTGCTTTTGCTGAGGAAGTCAATGGGATATGGAGT
GGGGTTGATCTCTGGAGCACTCAACTTTCCTGAAGATTGT
GTAGATCTCTATGCAGCCTCAGATAGGCCAATTGTCGAAG
ACAAAGCAAGATTTGGGGGATACTGGAGTGAATGACCTGC
TGATTCTAAGGCACAGGTTTCTGGCCATCGGTTTGCTTTG
CTGGCAGTCCTAGTCGTCTGGCTCTGCCTGTCCACAGCAC
CAGTTTTGAAGGTGCTGGTTTTTAAGAAGCTCCTGCACAC
CCCATGTCCATGCTGACTCCCCTCCCTGCATTCTACTTTC
TCCTAAGGGAGCTCTGGTGTGGTCCTGTCATTGGAGGCTA
GAACGCTGGGCTTAGACACATGTGGTACACTGGACTCTTC
ATTGCATTGTCTCCCATTTGCTCAGCCCACTTATTAGCCC
AGTCACTACTAGGGCAGCCAGCTTCACACAGGTGCAACCT
GACATCTTCTTACTTGCTTTCTGCCTCAGGATCATCCAAC
ACCATGGTGGAGATACTCAGAAATTAACTGGCATCTACAT
GTACAATTTAGAAGTGAAAGGGAGCTTTAACCCATGGAAT
AATCTTGGGCAAATGAGAAATGGGAACTTGAGATAATGCT
CCCCTGAGGGGATGTTTCTCTTCCCTGAGGGGGATGTTTC
TGAAGTGCATTCTATATTAATTCCTTAGAGGGTCCTGATG
AAACTAATGTCCAATTTTCCACAGAAGTGACCAGCTCTTT
GTACTGGCTTTTTACCTTTGTACTGGCTTTTTACCTTTCC
CAATTTTATCCTGCCACCTGACTTCTGTTTCCTGGAATCA
CTTCCCAAAATAAATTACCTGCATGCAAGCCCTATCTCAG
CTTCTGCTAAGGCATGTGCCAACTGTGTTAGTTGGTGAAG
TGGAGGAAAACCCAAGTCAGGATAAAAATATTTTAATAAG
ACAAAGCTCAGTCTTTCTTTACAATACCCACCTGTGAGTT
GGAAGCCAGGCCTAGGAAAAAATAGCCAGAGGCATCTCTT
ACCAGAACACCTGGCTTTTGGGGAGATCAATAGCCCTGTA
ACGCCTTTTAAACAGCGGGCCAAGTTGTAGATGACTTGCT
TGTGTAAATAAAAGAGGCAGAGAAGCATAGAGCCGGCATA
GTACTGGTGTTGTAAACAGCTTATATGGATATCTTGAGGA
AACAAAGTAGAGAGCCTATGATATATCAATTAGTAAAATG
AATTGATTGTTGTATTTTAAGCATGCTCTTTGGAAGAAAT
TGGGAGGAGGCAGAATCTTCATACATCTTTTATCTTTAAA
AATGTGCGATAGGAGCTTGGGAATGAAAAATCTTTAGGGA
TGCTTAAAATGCCAGGCAGCATAAGGCTAGAATGAAAACA
AACACAGTAGAAAAGAGGAATACTAGGAGGAGGACTAGGC
CATGAGTAAAATATATAATTTTAAAGTACTGGCTCTGCTT
CTTTTCCACCTGTGAGACCTTGTTTCTAGTAGCTTAACAT
AACTGAACTGCAATTTTCTTATCTGGAATTTGGGGATAGA
TAGTAATAATTTTGTCCTGATAGATATGTTGTAAGAATCA
GATTATACATATATATACAAACATTAAAATAAGCATACAT
TTAGTGAGAACCTACTATATATCAGGACTTCCCTGGGCAC
TAGGGAATAAAGAGATGAGTGTGACATTCCCTTTGAGGAC
CTGCCAAGTTATGAAGAAGACAGTGACAGGTGCAGGTATG
AATATATAGAAGGCAATGCCATTAATGGAGGAAAGAAAAA
TCTGAGAAATCTAGAAGAGAACCAATCAATCTTTCTGGGC
GTAGAAAATTAGCCATTGACATCTAAGCTAGAAATTGGTA
GTTTTCTTTAGGCATAGCAAGAAGTGAAATAGGAGGGAAA
TGGCAACGGCATTCCAAGAAGATAGAAGAGCAGAACTAAA
GGCATATGAGGTGCAAGTTAGAAATATAGAATGAAGAAGT
TAGTAAGCTTGTTTGGAACTTGCTAAATTCAAAGTTTCCA
TAGTGCCTCCAGAGTCTAATTGTTCAGTGAGTAGTTGGAA
TCTAAAGTCAGAGACTCAAGTGAAGGGATGAAGCTGTACA
TAAGGACTGCTCAGACAAAGTGAATGTGTTGGGTGAAGCA
ATGATTGGCTCAAGAAATTCAAATATTTAGTAGATAGGGA
AAGGAAGATGAAATAAGATGTCAAATTAGGTGTTTTGACT
GAGACATTAAAATACAACAGATATAAAAAAATTACAAATA
AGATATCAGATCACCAGGTAGAAATGTAAACTAGGTGTTT
GAGGATGTTTCGCTAGTTCTCTCACCAACAAGGAAAATAT
GAAAAGATCTAAAGAGATTGATAGAATTTCTAATGAGGAC
TTCTTTGAGAAAAAATTGTTCTGTGATTCCTAGTATTTTT
CATCAAGTCTTGGGAAGGGACTTCAAAGGAGATCACTTGG
AGAGCTTGATATGTAAACCTTGTATTAAGAGTGGGAGAAC
TATTGATTGATATCTAATCTATGCCTAGGGAATCATACAG
TGAGAGAGAGGCCACCTGGTCTAGCCTCCGGTAGCAGGAC
AGTGGGAGATTATTCTTCCTTCTGAAGGTGTGTTTAAGAT
GCATGATTCTGGAGAAGGGATGTGGAACTCATGGTAAAAA
TATTAGTACAATGTCATTTAAAAATTATCTTGACCAAGAA
AATTTATGCCAGTGTTCTATTTGGAGGCTTCAGTAGGAGA
GCCTCCAAAAAAAAATCTTCTAATTTGCTCATGAGCGGAA
GAGTCAGCTTTTAATTTCTGCCAGACTCTGAGATAACAAA
ACCACCTTAAGACAGTATCAGTCAGGGTAGAACTTTGGCA
TTCTTTTCTTCTCCTCCCATGGCAAGTTTAAAAACAGCAA
TTAGGAGGAGGTAAGAAAAAGAGCAAAAGTGAATCAAACC
TCCTTTCCTGAAGGTAGTTAATCTGCTTTCAATCATGTCC
TATTTGGGGCATAAGGAGGGGAATAAGGGCTTATGCTTTT
GAAGAGTTATAACTTTGAATGAAGATTTAAGTACCAATTA
ATATATTGAACTAGAACTTTCTAATGTCCAAACTGAGACT
TCGTGACTTCAATCATTCTTCGGCTTTATTTATTTCCCCA
GGGTGACTGCCCAGCTTTTTATTCAGGAACACGAAAAAGA
TATCTCCCAATAAAAAAGTATAAATGGACAATGAAATACC
AAAAACAAATTGCATCTCACAAGTTGTGTGGTATCAAGCC
TTTATATGAAGAGGATTCAGACAAAGAGAGCCTAAAAAGC
CAGAGAAGTCAATGAGATTAGAGTTGTAAAAACCAAGAAA
ATGAAAAGTATCAAGCGTAGTTCTAGTACAGGAGACAGAT
GTTTTCATCCTGACAATGAGCACAAGCTGGATAAACTGTA
AAATCATAATATTCTTTTTTTAAAAAACCGTCATCAGAGA
TCAGTTGTATTCTAGATTAAGTAAAGCTGGAAAGAGATGA
GCCCTTTCTAAGAGAGAGGAATCTCATAGCTGCTTGGATT
GCCAGGGGCATGGTGGAAAAAGGAGTGAACCTACCATGAA
AGAAGTAATGAGAAGCCAGTCTATTTATTAATGAACTTTT
CAAGGCTGCATGTGGACTGGCATGACAGACCATAATTTGG
AAGCCCTAGTTAGTCATAGGAGAGTCTGTATGCACCCACT
AATTCTTCCCATGGACCTGCACCGAGTGTACCTGGGCACT
GTCCTAAAAAGCTGTGGCAGGGGCAGAAGAACTGAGAGAG
ATTTCCCCCTTGGCATAAGGGGTCTTTTCTAAGAGCAAAG
CAGGGCACAGCTGGGCACAGAGCAGAAGAGGTGAAAGGAA
TGTCTATAAATTTCAGGCAGGGCACTGTGGCTCATGCCTA
GAAACCTAGCACTTTGGGAGGCTGAGGCGGGCAGATCACC
TGAGGTCAGGAATTCAAGACCAACCTGGCCAACATGGTGA
AACCCCATCTCTACTAAAAATACAAAAATTAGCCAGGCAT
GATGGCAGGCGCCTGTAATCCCAGCTACTCGGGAGGCTTA
GGTAGGAGAATCGCTTGAAACTGGGAGGCAGGGTTTGCAG
TGAGCCAAGATTGAGCCACTGCACTCCAGCCTGGGCGACA
GAGCGAGAGTCCGTCTCAAAAAAAAAAAAAAAAAAAAAAA
ATTTCAGTGGGCCTTTTCCAAGTACAGTATGGTGGGTCCA
GCGAAGGCTGGGAACAGGGCTGCAGAAGAGATAGTTCTTC
TAAGATACAGTGAGCCAACATTACAGCTTGAGAGCAAAGA
AAATTCTTTAGTGATTGAAAAAGTTGTCAACACGGCTGGG
AAGGAGAGAGACAGCCTATAATTTGGAAAAATAATGCCTA
AAGAGATCTACAGATTATCACAAGTACACAAATTCTGAGC
ACTGCTGGAGGGAAAGGCCTAATCCCTACTTTCAATCATG
CCCTATTTGGGGTATGATGAGGGGAATAAGGGCTTTTTTT
TTTTTTCAAGAGTTATTACTTTGAATGAAGATGTAAATAG
CAGTTGACATATTGAACTAGAAATTTCTAATGTCACCCAA
AATAATTGAAACCATTAGTAAGCTAAATATAACCCAGTTG
CTAAAAATCCCAAATCTTGCTCAAGTGCAGATTAGATTCA
CTTTGCCCCCACACTCTTATCAGCCTGGGATGAGAAGAGG
TATACTTTTTTTTCTGGGAGGAAATACCACTTATTTCAGT
CTTTATTGTCCTTTTACACATGATGTCTTATATACAATAA
AAATTATAAAACATAGAAGGTAGAAAATGTAAGCCATAAT
AATAAAAAAAGTAGTTGGAGACCCACAAATGGTTCCGATA
TTGGAATTAGCAGACAAGGACTTTAAATAATCCATTATAA
CTGCATTAAATATTTCAACAGAAAAATAAAAAGTATAAAA
AGAACCACCTGGAAATATTAGAAATAAGAAATACAACATC
AGAAGAATTCATTCAATGACCTGAACAGCAGTCTGGAAAC
ATGAAAAGCCATTATCAATAGAAATATAGAAAACTGTCCA
AAGTGAAAATCAAAGAGAAAAAATAATGGAAACAGAACCA
AACAGAATGTCTGAGACCTGTCAGACAATATCAAAAGGTT
AAGAATATGTATAATTAGAATTTCAGAAGGAGAAAAGGAC
AAGATAGTAGTGCAGAAGAAATATTTAAATAGATAATAGT
CTAGAATTCTTCAAAATTGATTAAAAACATCAACTCATAG
ATCCTAAAAGTTTAGCAAACTCCAAAGAGAAAGTGTAAAT
AAATGATACAAATATGTCATAATCAAACTGATGAATACCA
AATATGAATGGAACAACATTAAGAATGTTGGCTGATTATG
CCAAGTGCACTTATTAGAAATAATGAAGGTAGAAGGCAAT
GAAATAATATTTTCAAAGTGCTGAAAGGAAAAAAAAAGGC
TGTCAACCTAGAATTCTGTATTTATTAAAACTTTCTGTCA
GATAAGAGCAGAGATAATTCCTTTTCAGCAGACCTGAACT
ACAAAAATAACATAGGATATTTATCTGATATCAGATGGAA
GCTGGTTTTTCAAGAAGGAATGAAGAGCTCTACAAAGAGT
AAAACCATGGGTAAATGTAAAAGATCTTTCTTTTTAAATT
GTTGTAAAAATCTAATGACTATTAACACAAAAATTTGTAA
CAATATAGGGTGAGTGTGAAGAACTGACCAGCTCTGTGGT
GTGTCTTGTGGGATTAGGACCAAGTATTCAACTGGGGTGG
TAGAGTCTAGTAGGGTGGGACCAAGGAGGCAAATCTGGGT
GATTAGGACCAGTATGGCTGTGGCCAAGAGAGGATCTGAG
ACTGGTTAAGTGAAGAGAGCTTGGGCACATAAGTAAATAT
TTTGAGTACGGTGGCATCCGGTTTTTTACTATTAAAGGAC
AAAGTTACAAATATGGCTGGGCATGGTGGTGCATGCCTGT
AATCCCAGCACTTTGGAAGGCTGAGGTGGGACAATTGCTT
GAGCCCAGGAGTTCTAGACTAGCCTGGGCCACATAGTGAG
ACCCCATCTCTAAAAAAACATTAAAAAATTAGTTGGGCAT
AGTGGCATGTGCCTGTAGTCCAAGCTAGTCAGGAAGCTGA
GGTGGGAGGGTTGCTGGAGCCCAGGAGGTCAAGGCTGCAT
GGGCCGTGATGACACCACTGCACTTTACCCTGGGCAACAG
AACAAGACTCTGTCTCAAAACGAAAACAAACAGGGAAAGA
GGGGAGGCCACAATAAACTCTATAGTGCTGGATTGGAATT
TACGTATTGGTGTGAACTCATGGTTTTACATCTGTCTATT
TATTTACCTACTTATGTATCTAAAAAATATACATATAGAC
AAAAAATAGAGATGAATAGAAATAAATATAGATGTAGGTG
TGTGTGTATGAGTATTTATGAGGTTTGCCCATTGACTGGA
CCGAGAATCAATGACACTCAGGAGCAGTAAACACACTTAC
ATCTTGCTTTCCAAATACCATTATCCAATAAAAGAAACCA
GGACTTCCTAAAGACAATCATTGTGTTTTTTGTTTGCATT
TTTGTTTTTGTTTCTTTTTTTTTTAGACTTGGTGTCTCCC
TCTATTGCCCAGGCTGGAGTGCAGTGGCATAATCAGATTA
TGTCTCCTGGGCTCAAGTGACCTTCCTGCTTCAGTCTCCC
AACTGGCTGGGACTACGGGTGCATGCCACTATGCTTGGCT
GATTTTTTTATTTTTTTAGGGATGGGGTCTTTCTGTGTTG
CCTAGGCTGGTCTCCAACTCCAGGTATGAAGTGACCCTCT
CACCTCCACCTGGAAATGATGATGCTTGAGCTGAGCCATG
GAAAGTACAAGATGTGTCTGCAACATTTTCATGTGTTGGA
AAGTAAGAAAGTGCTCAGAGTGATGGGGATATGACAGAAG
GATATAAGAATCTGTTCCTTTGAACTTCTACTGGCCAAAT
TTGGAACAATTTGAACATAAAAATAAATAATGGGTTATGA
CTTACTCAGTAAAATAGAAATCCGTAACCCCATACTAATA
TAAACAATTGAATGGATGGATGAGAAGAGATAGTTCTACC
TTGGAGTAAAATGCCAACTAATAAGTGTTGAAGTAATATA
GGCATTAGAAAAATCACCATTTTTCAATCACCATAAGATT
AAATGACTCAGACAAGAATCACCAATGGATGTTAAAATTT
GTGGGTAAAAGTTAGAATAAGAGCAAGATATTTTTGTACT
GCCAAAGCGTTTCTCCACAAATTACTTATTAACCAATAAT
TACAAAATATGAATTAACCATATAGTGAAGCTAGCTGGTA
AACTCCATTTTAATCAAGTTAGTATCATCACTAATTGGAC
AAATAGACATTATGTGCTTCCTGGTATGTTTCATCATCAT
GAATACAGCAAATATTTTGTGATATTCATGCAAAAATATA
TAAGCTGAATAAAATTATGAGAAAATATCAAACAGATCCA
AATTGAGGGCTATTTTACAAGGCAACTGGCTGTATGTGAC
TATAATTTTTCTTTCTTTTTAAAAATAGAAGCAGTCAGAT
GAGCTGCCAGCTTCCATTCCAGTACAATATATAAATGGGA
TGCTTTCAATAGGACAAGATGAAAGGGAAAAGAGTTAGCC
AGCATAGGCAAGGTTTAGTAAAGACCCCTCTCCTCTCTAC
ACATCTGTAACATCAATTAGAGACTTGCTTTCTAGCTAAC
TCCTTTTTTAAGACAAAATCCCTTATGAAAGTTAAACCTT
ATATTCTCACCTTAGTATAAATTTCTTTAATCAGATAATT
AAATTGCTTTCTTTTGAATACTTAGAATCACAAACAGATT
TTTTTTTCATTTTAATTAATTTTTTTGGGTGGTAGTAGTG
ACTTGGAGCATGTTAGCACTTAGGAGAGAAAATTCAATGA
GAGAGTGGGGAAGCTTTGGGAAGCTGAAGGGTAGCTGAAA
AACACTGCTCCCTGAAAAAGTGAGAAGGATAAGGGAAAAG
CTGAAGATTGGAAGGAGAGAAGGCCCAACCAAAATTTTTC
CTTCGTGTAATTTTGTGTGTGTGTGTATGGACTCAACTCT
TTGTCTTCACGCCCTGAAAAATCACCCAAAGGACCATTGT
CCTATGGGATGAAGGTAATTACCAATTCCTTGAACAGAAC
TAGTAGACAGTCAAGATAGATTCCCAGGAAATAAATGGCG
AGGTTGCAGCCGTCACTCATCCAATCAGAGTACTAAAAAA
ATGCCATTCTCATCTGGGAGGAGTTGTTGCCCTATTAGAC
ATATGTGGCTGGAAATGTTATCTGGGTTGCAGAAAGATTT
TACCAAAAGAAACCCTGCTTTTGTTTGTCCTAATGCCTCA
GAAATCTGTCCCCCATGCTATCTGATCATCCTGTGGCCAA
TCCCTAAAAGGAAAATGTTCCATAATGGGATATGGGCCAC
TGAAATCTCAGATAAGTAAAAAACAATATATACAGTCACT
AAATAATGCTTCCAGTAAGTAGGCCGTAAGAGAGAAGAGG
TTGCTCTTATCAAACAAAGGCTAAGAGAGAGAGAAAAAAA
TTTAGAATGTTTTGCCATGTCCATGTAGCTTTTAATTATA
TTGTCTTTTCAGATTCTAATACGACAGAGAGGACCCATGT
TGGAATGGCTGTGGCCAGTTTTCTACAGAGCCACCCTCTA
TATTGTTCAGTGGGACCTCACATGGCAGAATAAAGACCTA
TAGTTATAGGTGACAGTTCCAGCAATGCAATTTACTAAAT
GAGAATGTCGTAAATGCTCTAGTGCTGAAGAGATTCATGT
TAGGATGCTGAAGGTTGGAGAATAAATTTAAGTGTCATTT
GGGGGTAGGCTTGGTGACCAACTAATCTGTTTGCCCAGGG
CTCTCCTGTTCCGTGTTGTGAACAGCCCCTGAGTTCCAGG
CAAACCTGGACAATTGATCACCCACCCCGCAGACCAGGCT
TGGTGATTTATAAGGCTTTTTTCAAACCCTAAAATCCCTT
TGTTCTGATGCATGTATATATAAGTCCAGTGTTGCTTTCA
TGAACTCTATAATAGAAAACAATAATGGTGTCACTCACTC
AGTCTAGAGGGCAGAGTGATAGACTGGGAAGTGGTGGTTC
TACCAGTAAACCACTGTGTGAACTTGGGAGAAATCTTTCC
TCTGTGAGTCTTTCTTTTTCCTCAAAGAGAAAAAATTCAC
AGGAATCTTTTATAAGATTCTTTCCAACTGTACCATTCTA
TGGCTTTTTCCTATGCATTTGAAGTGTTTCATGCTAGTCT
TGAGAAGATGCTCTTGCATACCAATTCTCCATTTACCTGT
GTGTTTAAGGACAGGGAGGGTGCAGTGAAGGAGGTGAGGA
ATGCAAGTGTGTAGAAATAAAAATAAGGTGTAAAAAGGAC
AGCAAAAGAAAAAACATTCAGAGCTTTTATTTCAAGGAAT
CAGAGGATATATTATACATCTATTCATTTTCTATCACTGA
ATTCCTTTTGGGGGCATAACAAACAAAACCTCTCCTTCCC
CCGTTTTAGCTACAGAGAGAAAAAGAAGTTTCTCTAAGGC
TACACAATAAATTAATGACAAAGGTAAGACATAGAGTTTA
TGTCTCCAGGACTGCGCTATTTACCTGCCAGGCTGTGCTG
CCTATGAAGTGCCCCTAATTAAAGTACCTGCTCCCTTCTC
TTTTCATTTTTGAACCAAAGAGGGAAGCATTATGTCTGAT
AAAAGAAAACATAGTAGATAGGGAGTAATTTTCAGGCTCC
TGCTCTTCTCCCAATTCATTGTCCAACCCTTGGCATTGTT
GACAATTTCAGATATGGGTTAAATACAGCAAAGGGAAGTC
AATGCTACACCTTAAAAATTAATTGTTCAAGCACTAGGTC
ATTTCAGAGTAATGCACTGTGAAATTATGTTATTCTCCAG
AAGAATTTCCATAAAGTTTAACATGCCATGACACATTCTT
TTTCCATTGGAGTTAGTTTTTTAAAAAGTGCATAAAAAGA
GTCTTTGGAGTCCAGGGGTGTGTGTAAACCTTGCTACAGA
CAAAGCAGAATGCGTTAGGCAGGGCTTTCAGAGCAGCAGA
TGCCGCGGGATCGCTGCTAAGGGAGACTCCATTACCCAAG
CATTGCCTATAAAAGCACAGCCTGGGCTGGTATCTGTGGA
GGCAAGCGCGGAAGAAGTCATTAGTCTTGGTGCTTTTTTA
CTGTTATTCACACTGGGATAATGAGATTATTGGAATATTT
TTTTTCCTAATGAGAATGAGACAGAATACCTTGGTCTCTA
AATGATTTAGTCACAGAGGGAACACATTACTCTTCCCTTG
ATTGCTGTCAAATGCTGGAAAATTGGAATATTATACTGAT
ATTTATCGTGATGGGCAATATTTTTCCTGCCTTCTAGGTG
TCAAATGAGATGGGAAAAACATTTGTCTGAAAAGCAGACC
CCTTTACAAGGTTTACGGAAAGGAAGACAAATGAAGATGC
AGGATAAGGATCTGGGGGCGGAGTTTAGAAGGATAAGATA
ATTGGAGGATGGCTTTTCGCTATTTTTTTTTTTCCAACCG
TAAAACTATCCCCTTGTTTTGATTTCCTACGTTCTTCTCT
TCCAGTTAGCTCACCAGTGTTTGGGGCTAATTAGACACTG
TTTAGATTCAGAATAGAAGGTTAATTTCAAGGGGAAATGG
GTTTGTGTTGGTCTGGAGGTCATTAGTGGCAGCTAGTTAT
GTGTTTCATTTGTGTTTCTTGGGAAGGAATAACATTCTGG
GGCTGGAGAATTTTTTTGTAGGGGGAGGTAAGAAGGATTT
TTCAGTTTTATTCTCAAGAACCTTTCACTTGATACTTATC
AGCCCAAAGTTTATGGGGCCAATACAGACTAATTGGTTGG
CCTGGTGCAATGAGTTTCAACACTGGTCATATATGGGTGG
CTTCACAGCCAAGGTGAACAAAGAAATCCCGAGTTCTAAC
TTCTGCTCCTGCCCCACCACCAAACTTCTTCTCCACGAAG
GTCTAAAACATCTGAAAAACAGACAAACAAAAAATTAACA
AGTAAAATATTTCATGCTGTCATTATGTGCTGGCTTTCAG
AAGGCCATCACCCTGTTTCTACATCACAATAAGAAATGTT
AGTGTTCTTGATGTAACAGGTGGAAGAATCTTACAGCATG
AGCATTAGTCCTCTGATTTGCAGATACCACTCTTTATTAG
ATTCATTCAGAGATCTTATAAATATAGAAATTTCGGCTCA
CCCTCTGTGGGCTTATTCATCTGTATTTTACAATTTCCCA
GAAAATTTTGTTGCAGACTGTCCTCAGTATTTGGGAATGA
ATGAAATCCAACAGACATGTTATTATAGAAGAGGGCAGGG
CTTCTTAGGAAGTAAATTGACTTGTCTAAGACAACACAAC
TAACAAGTGACAGAGCTGGGACTTGGTCTCATAGCTAAGG
GTGGTGGGATTTGCTTGATCCACGCTGGATCCTTGTTCTC
TTAATGCCTCAGTGGTCTGGTCTCTTCCTTCCTCCCTTTC
CTCATTTAGCAGTGTGGCATGTGAATTGTCGGTAATTAAT
AGTTCTATGGCGTTTGCTGACATCTTCCTTTGTGCCTTCC
TGTAAGGCTCTGAGACATAATCCTTACTCTTAAGGAACAA
TTAGATTTGCAGAAACAAAACACATAGCCATAAACATAAA
CTATGATGGCTTTTATAGGGAAAGGAGATGCTCTAAATGC
TTAGGATAGTTGAGGAGGGGGCCAGGTATAGACATAGAAG
ACAATGTGGAAATGAGTGAGATGCATGGTGGTAGCTGCAT
CATGTGGTCAAACTTAACACCTAGAAGCTTCTGGAAGCAG
TTTTACATTTCATTATCAACTTATCTGTCATTGTGTATCA
CAATGTCTTCTGAGATCAAGGATTGTATCTTCTTGCCATG
AATCCCCAGAAAGGTAAAATTCCTTAGTTCCCGGAAAGAG
GGCATTCATTTAGCATAGATAAAATTGTCAAAATCCAGGT
CCTCCATAAAATTTCCCACCCCTGGCTAAGAACCTCTCCT
TTGAAATTCTAAAACCTACCTCTATGGTGAATGTAGTAAA
ATCTAACTTATAATATTAGTATTTGTGTCTATAATTTAGC
CCCAACTGAACTATATGTAATTTGAAAGCAGAAACCATAC
ATCTTGTTCATTTCTGTATCCCACTGCTGAAGATTACTAG
TGGGTCTTGCCTGTAATTGGTGCCTGATCTCTTTGTATTG
AATTAATAAAGCAGGCAAAAAGTGCCATGGAAGGGAACCC
CCTAGTGCAGTGAATGGTTCTCTACTGCACCCTGACATAT
ACCTCCTGTCTCATATACCACCCTGCATATAGTTTGTGCA
GCTATATAACAGGATACCACAAAATAGGTAATTTATAAAG
AATGGACATTTATTTCCTCACAGTTTTGGAAGCTGGGAAG
TTTAAGATGAGGGGCTGGCATCTGGTTGGTGTCTTCCTAC
TGCATTGTCTCACGGTGGAAGGCAGAAGGGTGAGAGAGAG
CAAGAGGGGCCAAACCCACTCCCAATATCATAAATCCCTC
CCTACATAATGCATAAATCCATCCATGAGGGCAGAATTAA
ATTTCAACATGAGTTTTGCAGGGGGCAAACATTTAAAACA
TTGCACCTCTTTTGTCACTTGCCACTTCTTTCTTTTTCTG
CTTTGATGTCTTCCCAAGAGTCATTGCAGGTTCTCAGATA
ATGTCTTACTTGTCTCTTTTACCTCCTTCTTTGCCTTATT
CATTTTCCTTGCTCAGAGTCACCAACAGGAACATTACTTA
GTCCTTTAGTTGGTCTATAAGACATAGGAAAAAAAAAACA
CAAAGTGTTTTTCTCTACTCTCATACAGTCACTATAACAC
AGAATACTTTGCCTCTGGTCACCAAAACACATGGGGTTTT
TTTCCCACACACCAACTAAGCAATTCCATAGCATTGGTTG
GATACTAGCTGGGTGTCCTCCACAATGCAATTCAATTGTG
ACACTATCTACCTGGAGATAGTGTCAGATTCCACAGGTTG
AAGGCTGAGTCCCACAAGACTACCTCTAATTTCAGATGCT
AGTTGCAAGTAGTAGATTGACGTTTTATACTTTTGACCCA
CTTGTTATAAATCAAGGATTCCCATGACCCTTTCTTGTTC
AATTAATTTGCTAGAATGGCTCACAGAACTTAGGGAAAAA
GTTTACTTACTTTTTTATCCTTTTTTACAAAGGATACAGA
ATAAATAGCCAGTGGAAGAAATGTTAGGGCAATATGTGAA
GGAAGGGGCTTGGAGCTTCCATGCGTTTCCTGGGGGGCAC
CAGCCTGCAGAAGCCCCCACATGTTCAGCTAGCCAGAAGC
TAGCCAAACCAGGTCCTTTGGGGTTTTTATGAAGCACTAT
TATGCAGGCATGATTGATTAAGTTATTGACCATTAGTAAT
CAACTTAGTCTTCTGCCTCTCTTTCCTGCCAGGAGGTTGG
GTGGTGGGGCTAAAAACTCAATCCTCTAATCATGCCTTGG
TATTTTGGAAGCTATATAGGGGTTGTCAGCTACCAGTCAT
CTCATTAGCATACAAAAAATCACTTTTCTTATTCCAGAGA
TTCCAAGGGTTTTAGAAGGTGTGGGCCAGGAAATGTGGAG
AAAGAGGTCCAAATATATATTTCACAATAACATAGTAGGT
CAGTGGTCCTTACTGCAGCTGAGGATCATGATTAGGTTTA
GGAATCTAGCATCAGTTTGTATCAGAATGCAAATGACTTC
CTGGGACGTGAGAGATAGTGTATTCTAGTCATGCTTAGTT
AGCTTCAACTAAGCTTGCATCTCATCCCAGTAAAACCACT
TATTTATAACATATCAATGTATTGACAAGGTTGAAGAGCA
AGATTGTCCTGAGGTGAGATGCAAATTTCAAAGGGGTGAG
CACTAATTGTTCCAGTGGTTGTTTATTTATTGGCTAGGAC
ATAATTACTCTCGTTGAGGTTACACATCTGCCTCCAGGTT
CCTGTGTGCTTGTGCCCTTGGGATCAGGCCAGGGCAGATT
GTGGTCACTGAGATTCAAACTCTCAGAGTAATCAGCAAGA
GCTTCCTAGAGACCAGGGCCAGGCCTGATCCCTGAGGGAT
GCATGAGAAGGCTTGGAATCTCATTGTGCTATGGTGGCTC
TCTCTTGATCTTCTTGGAGTAGCAAAAACAGCAATGTGGG
CCCAATGGTGTGGCCTAAATGATCACAAAGGTAAATGGGT
AAAGGGCTCAGCAGATGAGTAAGGAACCTTGTCCTGAGAA
ATTAGCAATGGGCTCTGCATTCAGAAACATGTGATAAGCA
TTGCCCATTGCACATTGCCTTTATTGTGTAAGGACCTGAA
GTTCCACTTTTGCATAGCTAGTGATGAATATCTGAAGGGA
ACTGCAGACATATTTTATTTTATTTTTAATTGACAGATGG
AATTGTATGTATTTATCATGTACATAATCATGCTTTAAAA
TATGTACATTATGGAATGGCTAAATCAAACTAATTAACAC
AGGCATTATCTCATATAATTGTCATTTTTGTGGTGAGAAG
ACTAAAAATCTACCCTTTTAGCATTTTTAAAGAATACAAT
GTGTTTTATTAACAATAGTCATCATTTGGTACACTAGATC
TCTTGGACTTCTTCCTCTTATCTAACTGAGATCTTGTAAC
CTTGGACTAACAGCTCCCAAGCCCTTCCCCCACCACTGCT
CCACCCCTGGTAACCACCATTCTATTCTCTACTTCCTGGT
AATCACCATTCTAGACACAGGGAAGACTCTCTACCCTCTA
AGGGTTCAATATTTGAGTCTATGAAGTAAACAGACAGTAG
GCAGAGTAACCGGAGAAAAAGTACACAGTAGTTCCCACTT
ATCTTTGATTTTTCTTTCTGCAGTTTGTTAACCTCAGTCA
AAACATCAAATGGAAAATTCCAGAAATAAACAATTCTTAA
GCTTGAAATTGCATTCCATTCTGAGTAGCATAATGAAACC
TTGTGCCATGCCACTCTGTCCTGCTAGGGACATGAATCAT
CCCTTTGTCCAGTGTATTCATACTATAGATGCTACCTGCC
CATTACTGTATAGGGAAAAAATATAGAATATATAGGGTTC
AATACTCTTCGCAGTTTCTGGCACCCACTGGGGGTCTTGG
GATGTATTCCTTGTGGGTAAGGGGGGACTATGATACAAAG
GTATTACATGCATGGGGGCATCACACGAAGGAAAAGAGAG
TACCCCAAATCCCAGTGAGATCTAGAAGAGTATACACCTT
CTTTGTAGGACAGAAGGCAGGGGGGACGTAGGCAACTTAG
CCTAGGTTAAGTGATTTTTGGAAAAGGTGAATGGAGCCAG
GCATAATGGCTCACACTTATAATCCTAGTACTTTGGGAGG
TTGAGGTAGGAGGATTGCTTGAGGCCAGGAGTTTGAGACC
AGCCTGAGCAACATAGTGAGACCTTGTTTCTATAAAAACA
TTAAACAATCAACCAGGCATGGTGGTGTTCACCTGTAGTC
CCAGCTTCTTGGGAGGCTGAGGTGGGAGAATTCTTTGAGC
CCAGGAGATTAAAGTTGCAGTGAGTTATGATTGCACCACC
ACACTGTAGCCTGCACGAAAGAGAGAGAACTTGTCTCTAA
AAAAATAAAAAATAAATAAATAATTAAAGATGAATAGCCC
TCCAGAGAAGTAGGTGACAGCCTGTGACAAAGTCTGTCTA
GTCCTGGCATTGACCTCCAGGCTCCTCTGCTGTGATCTGA
GTTTAATCTTCCCTGGTTGATGAGATTCCCTGGGAGGGCA
TTCATGACAGTTGTGCTCCTCTTGGAGGATCTGTCTTTAG
GTACATTAAGGAAGTTCAGAGGAAGCCCCTTTCTGCATTT
ACTATTCCCAAGTGCCCTCAGTTTTAAGTCTAAAACAATA
CATTTTGGGGTGGCATTTTCTGGATTACTTCAAGATCAAC
ATTTTTAGATTCTGCATATGAGTGAGACCATGCAGTAGTT
GTCTTTCTGTGCCTGGCTTATTTTGAGAGAAGAGAGACAG
ACCCTCTCATATTGTTTTATCCTCAGAAAAGGCAGGAGAA
GCAAAACTAAAGGCAGGTAGGCTGGCGCCTAGGAACCAGA
CCCGAAACCAAGGAATCAGACCTGAAACCAGGCCTGGGCC
TGCCTGACCTAAGCCTGGTAGTTAAAATTCGACCCCTGAC
CTAGCAACTGATGTTATTTATAGATTATAGAAAGACACTG
TAGACCTTCCCGGTGGGTTCTGTTTCACTCTGACCACCAG
TGCATGCGGCCCCTGTCATGTACCTCCCCCTTGCTCAATA
GGTCACGACCCTCTCACATGGACCCCCTTAGAGTTGTGAG
CCCTTAAAAGGGACAGGAATTGCTCACTTGGGGAGCTCAG
CTCTTGAGACAGGAGTCCTGCCGATGCTCCTGGCCAAATA
AACCTCTTCCTTCTTTAACTCAGTGTCTGAGGAGTTTTGT
CTGCAGCTTGTCATGCTACAATTTCACATAACAAAATATG
TTATAGCAGACTCTTTTGACCTCCATAGATCCAGCTGCAG
AGAATAGACCCCAGATTCTGTTCTTGGGTGGTAAGCAATC
ATTCCCGGGCAGTATGGCTGGGATCACTTTGGACTCCTCC
AGAAACCACCGCCGTCCTCAGGATCAGGAAGGATGAGACA
CTTCGGCCCTGTCCACCCTGTACAGCCTGAACCTGGGGGG
TCTTCAACATGGAGATGGATAGATAGGTCTGATTTTTCCA
GCTGAAGCACACTTGCAAAGGTCAGCACAAAGCCAGAAAC
CCAGTAGGTTCTGCCAGCCGCAGCAGACAGTGCCCTGCAG
GAAACTTGGTTTTGGGCCTGGGGTAACTTTTGTTTACACT
ATTGTCTTACTTGGCTGGGAGCTCTCCCTGGGAGAGTGAA
GAGCTGATGCAGAGAAATGGCCTAGTGAGAGAGAAATGGG
TTTCCACCAAAGCGATTTGCTCAATTTTCTTTTTCTGTAT
ATCCTTATACATTTTTAAGGCAGATTTATTGCTAGTAAAA
GTGCTGGCTGGACAAAGCTCTCTCATGCTGTGTGCTTGCT
TTTTCTTCTCCTGAATGTTTTTAAACCTCTCTAGGTGTTT
TGTCTTTTTGACATAGACTGGCAGAGAAACCTGGGCATCC
TAGATTCCCGGTTCACTGCTGTAGGGGCTTTGCCGGCTTG
CTGGCTGCCCAGCCTGGCCAACTCCAGCCCTGCAGGGCCC
ACTCAGCGGGCGTACAGCACCAGATGGAGAGAGGGAAGGC
AGACCCAGCAAGTATCCTCACGAAGAGGAGCTAGCATCCC
GGGGAAGAGAAAGATCGTGCAGGACCAGTTGGACAAGAGC
CCAGCTCTGAGTAACTCCCTGCATTCAGGGAAAATAAAAT
CACAAATGAGAACAGCAGGGGGCCAAGGACCAGCTGGAGA
CAAAGGGGTGTTAGCTTCGGGGTGGGGGCTGTGAGACAAG
CAAGGCTCTAGTGAGATGTTCCAAAGTCTGGCCTGCCATG
GACAGCTGCCACCCGAGCTGCAGGCCTGGAATGTTGTCAC
AAGCTCAGCGAGCCATGCTGTCTGCCTCAGCCCAGGACCC
GGAAAGACTGATGAGATAAGAAAGGCCTTGGGCTTCCTCT
TGCCTCCCGCATCTTTTAGCCTTCCCTGAACAACCCTGGC
AACTTAGCAGGTAAGGCCAAGATCCCTTCCCTTAGGCAAC
TGACAGCAAAAGGAGGAAAACGAGGAGGAGAGGAAAGGCG
AGGAGGAGAGGAAAGGCGAGGAGGAGAGGAAAGGCAAGGA
GGAGGAGAGAAGAGAAGGAGGAAGATAAGATCCTGAAGTT
TCCAGACCACATAAGTTTCAGAGCAAAGGCTTCTCACCAC
CCTCACTCCTGAAACACTAACTCCCCACCAGCAGCTGAAA
TGGTCTTTCCGTAGGGTTATGAGCTCTCCACATTTCAGAA
CAGTGAATAGAAATATAAATCAATAGGAAGGGGGTGGCCT
CAGCCTGGCTGTCCCTGTCCTGTTGGGCATGCCACTTGCT
CTGTCTCATTCTTGATTAGCAAATCATCCCTGCCTACATT
CAGACAGAACTTTTCATCCTGAAAGATCACAGGGCACATG
CCAAGTCAGAGAGCATCTCTCTGCTGCCTAATAAGGCACA
ACTCAGAAGATTAAAGACTTCTTCCTCCTCCACCCTGCCC
AGAAACAAGAGGAACAGGAATGCCGTTTAGTTATTTCTGT
GCATTAACTGGTGATCAATGCTTGATCTGACTTAAGGCTT
TTGAGGCATTTTCCCACCTGGATAAAGATAGGGCTTGAAA
AAAGGAAGCCCCAGTGTGTGGAGGGTGTTAGGCTGTCTTA
AGTATATAATGCAATATGCATGCACATTCATATTCATTGT
GTGTGCATACAAATATATGCATACACATATCTATGTCTAT
ATCTATGTATAAATGAAATGTTTATACAACATTTCAAATA
TTTGTATAATGCATTATATTAAACAATTAAAGTATATTCA
TATCTTTTATCACATTTGTTGTGAGTCACATGCCAACTTT
GCAAGATATATATACCATTAGAACCCTCATTTTTTAGAGG
AAATTAAAGTTCAGAGAAGTTGTTAGTTTTTTGTTTGTTT
TTGCCTTTTTCTGTCTTAAAAATAAAATAAAGTACTAACT
TTCTACCCTAACGCTCTCCCTCTTCTAATATATACAGACA
CTACCCTTTTTGGCCTTTCATACTGTTTTCTTCCTCTGAT
GCATGTGGCAACTTAATCATTCTAACACAAGGGGTGGAGA
AATGGAAAAGGAAACAGCATGACAAAATACTTCTGGGCCA
TTTTGGAATTAGTGATATTTTTCAGGGGTGATCAATTACC
TTACTTAATGGGAGAGCTCACATTATAAAGAGAAATATAA
TTAGTGGCAAATGTACTGAGATATATAAAGATAGATAGGC
CGCCCAAGGAATGGGAGCTCGTCAATTTTTCCAGGTTCCA
TCAGGAGGGCAGTTGTTTGACTGCAAGACTCCATCCAAGT
GATTCCAGAGCAAAACCAAGCATGCTCTGAGCATTGCCAG
TGCTTGAAGGAAAGAGCATCTGCTGAAAATCAGCAGGCGT
GTGTCTGGTCTACCCGTGATTATCAGGCACTTCACTGATA
CTGCCTGTGTCTCAGTTTCCTCCTCTGTAAAAGGGGGCTA
AGAATGCCTATTTATCCTGCTTTCCTTGGGGCTCTTATGA
GGCTTAAATAAACTCCATAGATGTGAACTTGCTTTGAAAA
TTAAAAACCCTATATACATGCAAAGGAAGATTAGGAATAT
TACCATCATTGAGCTGGATCTTCCAGAATGGATAGGATTT
GACTCTCTGGAAATATGTGTGGGAATATCAGCTAAAGGGT
GCAGCATGAGTAAGGCATTGACCATATACATTTGTTCAGC
TATAACATAGGATATTTAATCAGAAAAGGAAAATATCATA
TCCAAAATGTAGGCTGAAGCAAGAACATACATGGAAACTT
GGGAGTTTCAGTTTTTTTCCACAGCAAACACTGACTAGTC
CAAGCAGGGAATAGTATGATCCAGGCAGTTTTGCAGGAAG
ACAAAGCTGGAGGTATAAGGTAGAAGGCATTTGTCAGGGG
GGATTAGTCAGGAAGCTAAGGTAAGAAACAAGGGACACCT
ACCCAGGGGCATCAGATGTGAAGAAAAGAAGCATTGTGGG
AGAAATGCTGGGCAGAACTAGCAGGAGCTGGAGATAAGGG
GAGAAGAGAGGAATCAAAGATTACTTCAATAATACGAGTC
TGGGCACCTGGCAGGATGGCCAGTCATTGACAAGAGTGCA
GATTGAGGGGCATGTTGGGGTGCACATAGGGAGCATAATA
AATGTGATACTGACTTGAAGGTGTTGATAGAACCAACCAC
TGAAACTGCTGCAAGTACGGTCAAAATTGCCAGGATAGAG
CTCAGAAGATGGGTCAAGGCATTTTGAAATCATTAAGAAA
CAGGAAAAGCTGGGAGGGAATGAGAAGAGACAGGAGAATT
GAGGGAAGATTTTCAGGAAGTTTATTGGAAGGTGAGGCAG
ATGCCTGGACTTAACTTGCTTGCTGAATTTTCTGCTTTCC
TTCAAAACTTTTTACCTTTCTCCCAAGATAAGAAGGAGTA
AAGGAGGAGTAAGGGGGGAAATGGTATTATCTCCTTCTGT
GAGGAAGCAACTTACTGTGCACAGAAGTTCCCAGAATGTT
TACTCATCCTGGTCCAATTCCTCCATGGTACGTGGTGCAG
GGAGCTGGGGGTCAGGGCTAGTGGTTCTGTCCAGCCCACT
AATGCCATGGTCAGGCACTCTGGCCTTGGGGAAATCTAGG
AGATTACTCTGCAGCTAATTAGGAATCGCTCTTGAGGATC
AATACTATAGTTTTGATTTCCTGTGACCGGAGCCAGAAAA
TTAGCTCTTCTTTGAGAGTATGGATGGTCTGTGTGGCTGC
TTTGCTAGTAGAAAGCTACATTTTTCTTGACTAGAGTGTT
CTTCAAATAAGCAGCTTCTAGATATGGAGGAGCCATCAGC
TTGCACCTGTCTTCCCTGAAACACAGTCACAGGCTCGACA
CTGTCATAGGAGGAAGGAAACTAATTGAACCAACAGATGG
GAAACTACAGACACATGGCTTTTCATTTCGTGGCTAAAAA
CTCCACCCCTGATTTACAATGCCAAAAATGGCATCTTGGC
TTCGGTATTTCCCAGCGCTTGGGTCTTATTTTTATTGCGT
TGTTTATGTCTGTGCATGTGCGTGTTTATTTTTGAAATTT
CAGACACGTTTTACAGGAAAAGTATTGGTATTTCAGAAGT
CATTGATGTTTTGGGTTATTGTATACTAGGGATGTGGGTC
ATTTGCTGAACAACCTGACATAAACATCATCAAGCTTGCA
AACCTGTTTTCAAGTGTGATGTTCTAAAGCAATATTTATA
GCAAAATTATGACCTCAAGGCATCTAAATATGATCCATTT
TTAAATCTCATTTTTTCCCTCTGAATTCTTCAATCTAATT
AGGCTCACATCAGTATATTATTACGGAGAGTAATCATTCC
TTTCTTCTAATAACATTCATGGATAATTTTATTTCTCAGT
TCCAGCCTCCTACTCCTGTGGTGTAATTAGTGTCGTTGGC
ACCTCGTGATGCTCAGAATGAGTTGCAGCTGCTAATTGCT
AATTGAAAAATTAGAAACTCAGTTAGAAAAAGGATCTAAT
TAAAATTAAATTAGATAAAATCCCTTCAAACCAGCTCTCC
CCTCTCTCACTTTTCTTTGTTTTTCTTTTTCCCTTCTGCC
TTTTTTTTTCCTGCAGAACGATTAGCACTTGCAAAATATG
TGTAATGTGTAATTGCTGAAAGCAAAATGCCTTTCCCTAG
TAGGCTATACAACGGCCTTTAAGAGGGAGTTAGGGAGGGG
TTTATAAAAATTGAATTAAACTTCAGAACGTGTGCTTTCT
TTCTACTCCTGATCTATCCAAAAGTATGAATTTGACCTTA
TCAATAAGATCTCCAGGCTGTCTAGGAGGGACAAATGTAT
GGTCAGCCCTGTGTGTTTTTTTCTGTGTATTTGGAAGAGT
TGTTGCCAGCCTCATGATTATGAGGGGTAGGGATCCACTC
GCTTTCTTGCTGCAAATCCATTCCCATCCTCTTCTCTATT
GCATCATCTCACCTGACAAATAATTATCTAGTAAATGCTC
AGCCCTCTGGGAGATTCAAGTATAAACCAAGGCTGCTTCT
GCCTTCAACGTACTTACAACCTATTGAGAAGTCTAGAAAG
ATAAGCATAAGAACAGACTAAGAGAATATATAATCAAATG
CAAAATAGCATTTCAGATATGTATGATATTTAGGTCAAGT
CTTCAAATATTTTCGAGGCCCTCCTTAATGTATGCCAAGC
ACTGTACTAGAGCCTGGTCATAAAAAATACACACTACAGG
CTGGGTGCGGTGGCTCACGCCTGTAATCCCAGTGCTTTGG
GAGGCTTAGGTGGGCAGATCACCTGAGGTCAGGAGTTTGA
GACCAGCCTGGCCAACATAGCAAAACCCTGTCTCTACTTA
AAAAAAAAACAAAAAAAAAAACACAAAAATTAGCCAGGTG
CGGTAGCAGGTGCTACTCAGGAGGCTGAGGTAGGGAAAAT
TGCTTGAACCTGGGAGGCGGAGGTTGTAGTGAGCTGAGAT
CACACCACTGCACTCCAGCCTGGGCAACAGAAGGAGACTC
CATCTCAAAAAACAAAACAAAACCAAAAAATCACAACAAT
AAAAACATACTACATTGCTCCTACTCTCAAAGAGTTTATA
TCTGGATATATGTGAATAAGTGATTTATAACATTATATGA
TGAAGGCCATGATAAATGCAGAAGCTGCCAAATTAATGCA
GAAATATGGTTAATGAGTTTTGGTAGACCAGACGGAGAGG
ACTTCAGGGGACTCTGTATGTAGAGGAGGTGACACCACTT
ATAAGAAGTTCAGGATGAGTAGGAGTTCACCAGTAGACAT
GCATTTTAGACGAAGAAACCAGTTCCAAAAATCAGACACA
AAAAGCAGTATGGTAACTTCTGGAACTGTAAGTGATTTGG
CATTTCTGATGCCTAAATTGGAAGGTGTGTGGCAGGAGAT
GAGCCTGGGGAAGTGAATGGAGGCTGGATTACAAAGAATC
TTGTGTGCTTTTGAAGTTTAAAAGGGTGAGAGGTGGGTGA
GACTCTTCGAGGGAAAGTTTCTTAGACAATATGGAATTTA
GATGATAGTAGGAGGGGATTTTGTGGGGTGAGAGAAATAT
TCTAGATAAAGCAACAAAAAAGTACCACATTGAGTGGCCC
AGCTTGACTACAACAGAGGGAGGAATTTAGAATTTAGTAA
TACATAGAGAAACATAAAATGAGTTCAGATTATGATTAAA
ATCAGGCGAGGACATTTATTTTAAAAAACGATATAAATAG
TCACTTTCATTGCATGCCTTTTTTTGTAGATATAAATGGA
CACTTTTTAAGATGTGGAAACCGAGGCTCAGGAAGCTTCA
ATAATTTATTCAAGGTCACAGAGCTAATTTGTGATTTAGA
GGGATTTCAACACAAGTCTGTCTGGCTCCCAAAGCTCTTC
CCTCCACACTCCGCCAACATGCTGCCTCAGGCCCCCAACT
CATTTTTGTGTTCATTGCCCCATCATCTGCTCTCTGCACA
TTCTAAAGGAGGCAGCTTATGTTCTGCACAGTTGGCAAAT
GCAGTCTTGCTTGGTCCATGGCAGACAGAGGAAATAGAGC
CTGCGTTCTTTTGGCTTGCCAGTTCTTCTCGGTTCAGCAA
TAGAGGCAGCCACTACCAATTGATCTGTGAACTGGCAGTT
AGGGGAAACCATTCTATTTGTTAAGAATTCTCAGTCAACC
AAAAGCACAGAGATGAATGAAAAAAAGTGGCAGACTAATG
GGCTAAGGGAGTACTTCCCTGCGTGTGCTGTAAAAGGACA
GAGCCGGAAACACTAATACCAGAAATTCATTCACCAATAA
TCTAATGTGTCTGGAAAGTGCCAGCAATTGATTTTCTGCT
TTAGGAGTGACTACCTAAACAACTCTGAAAACATATGTAT
TAATGTTGTTTCTCATGACTTATACTGATCCAAAAACATA
ATGGAATGGCAATTTTAAATATTCTTTGCCTTCAAGAAGT
TCTTCTTCATTGCTAACCTACATTTTTCATGCTGCAATTC
AGTTTACTTTCCTCTAGTTTATTACCACAAAACCCAATGC
TTTAAACAAACCTACGTCTTCCAGAATAATTAAACTGCTC
CCTTTTTCTCATGACTCAACATGCTACATAGAGCTAAGGT
GAACTGGTGTGATGGTAAAATATGTGAGCGTTGAATCAGA
CTAACTGGATTCAAACCCTAACTCTTCTGTGTAATTGTGC
AAGTCCGTAAACCTCTTAATGATAATGATGATGATGATGA
CAATGATGGCATTTGTAGGACTTGGGTACATTAAATGAAG
TAGTATGTGGGGTGCTCAGCACACATTTAACATGAACTGT
GTTCAGTAAATGTTAGCTATTATTACTGTTATTGGGAAAA
AAGAGTAAGAAGAAAACTAAGGTGGAGAGATAGGGAGGAA
AGAGATGGCCAGCCCTATTTACAGGCTGTGCCTGGCAGAG
ATGAAACCCTCTATGTTTATGGCTTGGGCATCAAGCAGAC
ACCTGAATGGCACCAATTCTTCACCTGATTTGCTGCATGC
CAATTTCAGCCCTCTAAGCTACATGAGGCCTATGCTATTT
TGATGAAGTGAGGTGTCCTAAAGCATACTGAGATAGGAAA
GGACACCCTGGCACTCTCTTGTTTGCTACTTCTGGAACAA
GACTGAACAGTAAGGAAAAAGGATTGGGAACTGCTCAAGA
GAATCAGCTTAAATTCAGTTTTCGGAATCAGTGGGAGCTC
TTCGGTGGCAAGGGCTTGTCCTCTCAAGCTTCTCGATCCT
GGTCAATCTCCTGGTTCTCCTTTACCCTGGGCCTCTCCTG
TGAAGTTCTCTGGAAGCTTTTTCCTCCTCCTAGAGCCTGA
TAACTGGTTAATATGTAAGTAAAAACTATGGGAAATTTAA
GTGAAATTACTGCCTACTGGGAAGGAAAGTTAAGGGCAAA
TTTTCTACTTATGCCAATTTACTCTGAAAGGCTTATTTTT
AAAACAGGCCCCTAAGGCTAGTCAAGGGGAGCATTTGTGG
ATTACAAATAATAACACCCTTGAAATTCAGTAGCCATCAG
CCCAGGTCTCAGGAAATAGATTGGGTAACTTGCCCCTTTG
TTAAGCCGTTGCCCTGTTCAGCACATATTTCTCTTTTCCT
CTTACACAAAGCACCACTGCACATCAAGAAAAAATATTTC
AGCATAATATACCAGTGGAGAAGCATTTCTCCCACTTTAC
CCTAAACTCTCTACCCACTTAAATATATATCAGGAAAACT
CTCTAGTTTCTCAGGCTATATACTCTAAAGGAGAAAATGA
GTAATTGCCCTTGAAGAAAGATAGTATATGAGGCACATCC
ATATTCAAGGCATGATCCTGTTGGACAGGTCAGTTCTTCT
GGGTTTCAACTCACTTCCAACCCAACATACCCTATGAACT
GCCGCAAAGAAAGCAAAGCTATTGTTATTCTGTGTCTTAG
TGAAGGGATTTTCAAAGAAAGGTGACTTTGAAGGATTCAA
GGTGAAAGTCACTATCAGTTGGCAGAGCTGGTTGTTTGCA
GAGAATGAATTCACTAGGGGATATAAGAAGGACTGGGGGC
TTTAAGTCCTTGATATGGCTAAGCTTCCCATCTCAGAGAA
ACAGGTCGTCCTGCTAATTATCTGTCATGTCACCCTGGCT
CTCCATAGAGACAGATAATTTTCTTCACTGAGTTTTCAAA
TCCATTTATAGTTGTGGAAAACTCTTCCCACCCTGTCTTT
CAGAGAGTCTAGGTGGAAACACGAGTAAAAGTGGTGACCA
CTGAAACATTTTTCTTCAAGGACTTTTGAGTTTGTTAACA
TCATTGCAGGAAGGCAAATGCTGTCAGTCCCAACAGCACC
TTATAGTGAATAGATGCTGTGTTATGGTTGCTAATCTCCT
GGGCAGGGGGCCAGGGATGGCAGGGATGAAAATAGTGCTA
AGGGAAAACTTACATAAGGGGAATAATAGAGATTTGGAAA
TATGTTATCCATAGGACTTGGACAGTCTGACCTAAAGGAT
TATGGTACCAACATCAAATATTCTACTAAAGCCAGATTTT
GTCATGTGCAAACATTTTGAATCATAATGCATAGTGTAGA
AGTTGTCACAGAGGAATCATAGTAAAAGGAAATACAGAGG
AATGTCACCAAGAGAGGCCCGGCTTCTAAAAGGCTTACTA
AGACTGCTGAATTCATTAAGGTTTAGGAGACCATCCCTCA
GCTTTACAGGTTCAGAGACTCAATTTTATCTGTATCCTAG
AGTTCACCAGGGAGACTGATACTCACTATCAATAATAACA
TCAAAGTGTTCAATACAGCTGCACCTATTGCATGTTCTTT
ATATTAGAGGATGGCAGCCTCCAGTGTTTGGAAGAGAGTG
AGCCTGTGGGGAAATGAACTATGTACAATTTATCTTTGAA
GCTTCAGTGTCTAGCCCATTCCCCGGTCCCTAAAACATTT
TACTGGATGGTAAATGACTGCTAAATTTACTTGAATGGTT
AGCTGGCTGGCTGGGCTGGGTAGATGAGTGAGTAGACAGG
TGGAGGGTACATGGGTGGAAAGATAAGAAGCAGGCAGAAG
ATAAAAAGAGAAAGGGAAAAGAACACAGTGACAGTACTAG
CTGACGTTTATTGGACAATACTATGTGCCCAGCACTGTGA
TAAATACATGCTTTAATCACTAAGCTCTCACAGCAAACCC
AGGAGAATGGTGAGGTTGTATTTTCCCTTGTATAGATGAG
GAATCTGAGATTTAGAGGAAAGTAACATGCCCAAGGACAC
CCAGCTAGTAAATGGTAAAGTCAGAATAAATTTACAAGAG
ACTTACATTTTTATTAGCACAAAATTTTTTAATTTTTTTT
TTTTGTGAGATGGAGTCTCGCTCAGTCACCCAGGCTGGAG
TGCAGTGGTGCAATCTCTGCTCACTGCAACCTCCAATGCC
CAGGCTTAAACAATTCTCCTGCCTCATCCTCCTTAGTGGC
TGGGATTATGGGCGTGTGCCACCACGCCTGGCTAATTTTT
GTATTTTTAGTAGAGAGGGGGTTCCACCATATTGGCCACG
CTGGTCTTGAACTCCTGACCTTAGGTGATCTGCCTGCCTT
GACCTCCCAAAGTGCTGGAATTACAGGTGTGAGCCACTGC
GCCCGGCCTAGCTCACAATTTCAGCTAGAACTTCCAAGGT
GACACTACACTTGCATTTTCTGGCCAACATAATTTCTTCC
TCTAGATAAGCTACATGAGAAGCCAACTAGTAATTAGAAG
GGTTCTTGTGGAGCTTAGCCTCAGGAGGAAGTGTCTGTGG
GTCTTCTAGGTTTAATATTGCCCAGCGCCTCCCTACATAG
GGGTCCACCTGCCAGGTGCCTCAAACCCCCATTAACCCTT
CAGAGCGCTTTCTCCGCTGAGCAGTACTCAGATGGACGGC
TCTGTTTCGCTGTGTTCTATGTTTCCATTGCTCATCTTTT
AAACGGACACTATCCAGGAAATTAGACTCTCTTTCAGACC
ATTTTAAAGATTTCTACTCTGATACACTTTGCATGAAATT
AATCATTTTCAACAGCTATTCTTGTTTCCCTCATTTTTCA
ATTCCTGGGGCATGCCTCAGTGTCATCTAAAGTTAGTCCT
AGGTAGGTGGCAGGGGTGGGGAAGGCAAGTGACCTACTCA
GCTGGTTGGGGCCAAGTCTCCTGATCCCTGCCTGGTGCTT
TCCCACTGTATTACACTCAGTGGTTGAGTGGATTAATAGC
ATTCGCAAAATCTTATATCCATCAAATTAAAGTTGATTTT
AATGAGATGTGTCATGGTTTTTAAACGCCCCATGAGGCCG
GTAGAACACGGGATCTTGCAGCACTTAAAGGCTTTCTGCC
TGTTCTCCCTGATGTAGCCCAGCCAGGGACCTGCTCCCAG
CCTGTGGGCTACTGGTACTGGTCTGCCCAGTCTGAGTGGG
TCTCTGATTCACGGCTTAAGTATTTTGGAAACACACTATA
GATCATAAAAATGACTCCTCATGTGAAATAAGCAGACACC
ATATGGACATGTCTTTTAAACCCACATACCTGCTTCCAGT
AAGTTTATTTTGACATCAAAATGTCAAGATTACTGGGTGT
TCTGGACACCTGTCAACCCCACAGTTAATCATAAAATCTC
TCTGCTGTAGCAAGACTTCCACACTTTCTTCTTAACCCTG
CAGGACTCTGAAGGCAAATTGATAACACCAGAAGTTCTAG
GGAGGCTGAGAATGTCTTGTGAGATATATTTTGTTTCCCA
ATAAGGCAGCTAGATGAAAATATGACCACCACGGGGGATA
ACCTGATGGGTCAGGTTACTTTCTGCAAAAAACAAGGAGC
TGTTTGCAGGGACTTTTCCCCCTGTGCCCCTTTTCATCCT
TACACACGCCTGCATGTGTGCTTGTGCAAACACATACACA
CACACACACCCCTTTCTCTCCAGTGGAAAGCCTGAGAACT
AATCAAAAAGCTGGCCTTACAAAGTTGAATAGGCCTTGCT
TTTATTTTTTTACCTATGTATTTTTTCTATTTCTGGTAAA
TGTATCCTATAAATTCTCCAAGTACTTCATTATCTGCTTG
TTTTCTGTTTGATTTATTTGCCCCCTTTCCTGGCTAGCAA
TTTAACTGGTACAGCTCAAAATTACTTTTAATGGTTTTCT
TTTTTTTTGAACTCATTTGAAAACACCTCCCTTCCCCAAT
CTTTTCATGCTAGACTTGGCTTTCTCCTAAACGAATCTCT
GTGGTAGAAAATTAAGGTCAATATATATTAAATATACCAC
TAATCAGAGTTTATAATGAGAATCCTTCCACTTATTAGTT
TTGTTTTAAATTAAGTGGAATGATAAATAGAAGGTACTCA
GAGCATTGAGAATCATGGTCTAAATTCTTGCATTCAAGAA
CAGGAAGGGAGTCAATGGCACAGAGATGGTGCACTTCAGA
CATTTCTATGTAAGCCCAGGCTGAGGTACATTGCCTATAG
CAAGTAAACACCCTCAACCTGTCTACGGGTTCTGAATAGG
CCTGCTCCTAATGGTTACAGAACCCCAGGGCAAAAGTACC
AAATGGAGGCTCATATTCCATATGTCTACCTATTTAAACA
TTTTAAATCAAACCAACCAACTGTTAAATAAGTTATGTTC
TAAATGTCTACATTGACATTTATACCTAAGTAACAGCCTT
ACTCCCCAGTGTGCATGCAGAACTCTTAGACTCCTCAGAA
TTCTGTTGCTGAACGTGGTAGCATGGGGACATAATGGACA
CCTGGTCCCTGACCTATGACCCTTCTTTTTCTTCCCACTG
CTGTCTGTGAGTTGCCTCACAAGGGCCTCAGTGAGCATGC
ATGTGAAGGCCACAGTCTGTATAATCAAGCTGTGTCCAAT
CTTCATCACCAAACCTCTTTCTTCCCCTCAACCTGAGGCG
TGGGAAAACAGAAAGACCTGGGAGGAAGCCTACCTGGCTG
CTGGCAGTGAACTCCAAGCTGATTGGGCAGGGGATTGCGG
GGGTCTAGGTACTCTGAGTGTGGTCTAGATAGATGAGGTG
GGAGGGAGACCACAGCCACTGGGTAGGCACGTCCTTTCTG
CCCATGGACTTCTCATTCCACGGGGTGGAGAGCAGTTGGA
AGAGTGGGACAGAGAGGAGCCTGCTAAATTGTGGGGCTCA
GAGTAGACCCCTCTGGTGGAGTCAAATGGTAGCACTAGTG
TTAGGAACTCTGTGTTTTGGCCAGAGAAGTTAACGTGAGA
AGAATCAGAGCTGACATCAAATTATTACTTTAAGGATATT
TCCATCTTATTTTTATTAAGTCGTTTCCATTATTATAAGC
AATAACTATTTTTATTAAATTAATAAGCATTATACACTCT
GAAGAATTCCCGTAAATCATTCAGACTTCTGCTGTTTTAA
CTAGATGAAATAATCTGTCAACTCTGTAGCATCCACCTCT
CTCTCCTTCAACCCACATTATTAACAACACATGTATGCAT
GCACACACCAATACACACTAAATATCTGAGGCAGCATTGT
ACAGTAAACTTTTAGAGCTGGAAGTACCATGAAAAATCCT
TGTTATCTACCCATCTCCCTTTGTTTAGGGTAAGAACTGA
AGTCAAGAGAAGGGAGATAATTTGCCAGTGTTTTGTTTGC
TGACCTTTATTCCATTAGAGCCAGGATATTCATAACTGGG
ATACTCAGAGCTATGGCCATGAAAATCGGAATACTGGGGC
CACTGACAGGGTCAATTCTAGGGAAAGAAAAGTAGTAAAG
TGTCCCTTGACCAGGGCTAAGTGGGGGGATCCACTAAGAA
ACCAACTTTGTCCCCCTCTGTATTAGAAAACTTCTCTCTA
CTCTTGGGGGAGGTTAACTAATTAGAAGGAATTGACATGT
TTTTACTCACCTTTAGAAGCAAGAGATAGGTTAGAATATT
TCTAAGAATTGACCCAGTTTTTACCCTAAAAGGAGGGCAA
ATATATATGTTTTATATCAGGATTATATAAATAAAATTTA
CATACAATAAAACTCACCAACTTCAAGAGTACAAGTTGAT
GAGGTTTGACAAATGTTTGCAATCGTAACTACTAACACAA
TCATGACATAGACCATTTTCACATACCCAAAAGTTCCCAC
CTACATCGCAATTTGTTTATACATTCACCAGTTGATGAAC
ATTTGGATTGTTTTCAGTTTTTGACTGAAAGGAAAAAAGA
AAAAGGTTATCCTCTGACATTTGAAAGCTGGCCTGAGGCT
CACAGCTAGGTTGAATTATTTTCCTATTGGATGCAAACAA
CCTCACAAAATCAAAACTCAGATATGGTTACTCTGAGACC
ATGATAAAATGAAACAAAAACAAACCCACTTCATAAGCTC
ACCTCATAATTTTGTCTAAGCACAAACAGAAACAACGTCA
TTGTGCCATCCACAAAATACTAAACATCCCCTCTTGACTA
AAATGAGTAACTCCTACATCTTTACTTATGACAGCTGCAT
GCTCCCTTAGATAAGATTTATTGAATTACCCAATCATAGA
ATTTCCTTCTCTTTCTGAGAGCCCCAATCTAGATTCAACT
CCTACTTCCTTAGGCTGCCCAACAAATCATCGAAGCAAAC
TCCAAATCCTGCAATAGCTTCTTTCTAATGCCCTCTTACT
GAGACACCCAAGGTTCCCTACGGTATCTGCTCTCCCTCAC
TGCAATGAGTAATAAACTCAGCATGTTCAACTGTAGGTAT
GTTACTGGGGACTTTTGGCTGAAGCACTGTTACTTTAAAC
ATTCATGACAAGTCTTTGTGTGTACATACACGTTTTCCTT
TCTTTTGGGTGAATCTCAAAGTGGAGTGGTTTGGTTGTGT
TAAAAAGCATATGCTTAAATTTATAGGAAACTACCAAATT
ATTTCCCAAAGTGACAGCAACATTTGTGTTCCTATCAGCA
ATGTATGAGTGTTTCAGTTGCTCCACACCCTCACCAGCAC
TCTGTGCTTTCAGTCTTTTAAATTTGGCCACTCTAGTGGG
TATATTGTGATAGCTCATTGTGGTTTTAATTTTCATTTTC
CTGTTCACTAGTTATATTGAACAACTTATAATATGCTTAT
ATGTACTCTATACCTTATTTGGTGAAATGATTTCAAATAT
TTTGCCCATTTTAAAACTGGGTTGTCTTCTGTTATCTTCT
AATAACCATTAAAAATTTTAAAATATGTTTTAGATTCACC
TCTTTTATCAATTTTTGTTTTTGCAAATATTCCTGCTCCT
CTGCAGTTTACCTTTAGATTTTCTTAAAATTTTCTTTTAA
AGAGCAAAAGCTTGAAGAGTAAACTTTTAAAATCTGGATA
TCTAATTTATCAATTTTTAAATTTTGTGGTTTGGCCTTTT
TTGTGTTCTATGATACTTTTCTTACCCTAAGGAGACAGAG
ATTTTCTCCTATATTTTTTTTCTAGGAATTTTCAAAATGC
TGTATGTACTTCATACCTACAGCATATTTTACTTTATTCT
AACTACAACTCAATAGCTTCATGTGGTGAGGCCAGTGGCT
ACCATATTTGATAGTTCAATACCTGAGGCATACTAATCAT
ACTGATCTTTTCAAAGGGTCTGCTTATGATTCTTGAATTT
TTTTCTGCTGAGGTTCTGTTTTCAACCTAACTTATTTCCG
TTCTCATCTTTTTTAGTTTTACTCTTCTCATATTTTGGCT
TCAATGTTTTCTTCTTTGTCTGGTTTCTTAAGACAGAAAT
TTAGACAATAGATTTGAGACTTCTTTCTTTTCTATAAAGT
TCTACCCACAAATACATTGTGATATATTTCACTTTCATTT
TCATACATTCAAAGATATATTCTGATTTTCTCTTTAATTT
CTTCTTTTACTCATGTGTTATTTAGAACTGTATTTTTTGT
TTCAAAATATTTTGGCTCTTTCTAGCTGGCTCTTTGCTGT
TCATTTCCATTTTTATTCTGCAATAGTCAGAGAACACAAG
CTTTTAATTTTCTTAAATTATTTGATAAATGTTTCAAAAT
ATGGTCTATCTGGTGAATGTTTTTACATGTCTGCATAAAA
AATGGATACTATACTGCTGTTGGGTAGAGTATTCTGTAGA
TGTTAATTGGTCATGTTTGTGGATGTTATTGTTCATCTAT
TCTATATGCCTAACTTTGTGCATGTGTGTGTAACTAGAGA
GCTTATTAATTACTGAGAGAAGAGTGTTGAAGTCTCTAAC
AATAATTGTGGATTTCTGTAGTTCTTCTTTTAGTTCTATC
AGTTTTTGCATGCTGTGTTTTGAAGTTCTGTTGTTATGTG
CATACATTTAGAAAAATTATGTCCTTATGATAAATTGACC
CTGTTTTAACTATAACCTATTCTTCCATTTTCCTGGTTAA
AATTCTGGTTCTGAAGTCTGTATGTCTGTATTAATGTAGT
AATTTAAAGTTTCTTTTCATTAGTGTTTGTATAGGATGTC
TTTCACCCTTTAACTTTTGACCTACAAAAGTTTCCATATA
CAGGATAGATTTCTTATAGATAGCATATAATTGGGTTTTG
CTTTTTTTACATTCTCACGAGTTCTTCCTTTTGACTAAAA
CGGTAGACTCATTTAAATTTAACACAATTATCAGTATAGT
TGGGTTAAATCTACCACTTTGCTATTTTCTTTCTATTTGT
CATATCTGTTCTTTGTTCTTATTTCTCTCTTTTTCTGTCT
TCTTTTGGGTTAATTAAATTTTAAAAATAGTATTGTTCTA
TGTCCACTATGAATTTATACTCACAGTTCTTTGTTTTATA
ATTTTAGTGATTGCTCTAGAGTTGCAATATACAGTTTTAA
CTCATCACATTATACTTTAAAGTAAATAACTTTATGTGTA
GTGTAAGAACATAACTGTGTTATAGTTTCCTCACCTCTCC
TGTCTTCTCTGCAATTTTTGTCATTTGTTTTACTTTTACT
TATGATACAATCATACATTATGTTGTTACTATATTTGCTT
TAACTTGTCAACTATTTAAAAGATTATAAAATGAAATAAA
ATGTTATTTACATTTAATTCCATATTTACCACATACTGGT
GCTATTCATTCCCTTCAGTAGATTAAATCTAATATAATTT
TCTTTCTTCTTGAAAACCCTTTTTTAGCATTTCTTATAGT
TCAGGTAGCTGGCAATAAATTATGTCATCTTTTGTTTGTC
TGTTTTGTTTATTTCATCTTCATTCATTACTCACATTTTT
CCTGGATATAGAATTCTAGGTCGATAGTTTGTTTCTTTCA
ATACTTAAAACATGATGTTCTATTCTCTTCTATGTGTATG
GTTTCTGATGGTGAGTCTACTGTAACTCTTATCTTTGTTA
CTTTGTATACAGTGCGTCTTTTTTTTCTCTCCAGCTTCTT
TTAAGGTTTTTTTTTTTTCTTTTTTTTGTTTTTTGAGACG
GAGTCTCGCTGTGTCGCCCAGGCTGGAGTGCAGTGGCGCG
ATCTCAGCTCACTGCAAGCTCCGCCTCCTGGGTTCACGCC
ATTCTCCTGCCTCAGCCTCCGAAGTAGCTGGGACTACAGG
CACCCGCCAGCACGCCCGGCTAATTTTTTTGTATTTTTAG
TAGAGACAGAGTGTCACCCTGTTAACCAGGATGGTCTCGA
TCTCCTGACCTCCTGATCCGCCTGCCTTGGCCTCCCAAAG
TGCTGGGATTACAGGCGTGAGCCACCGCGCCCGGCCCTTT
TAAGGTTTTCTTATCACTGTTTCTCTGAAATTTCATCATG
ATGCATCTTGATGTGCTTTTCTTTACATTTTTCTGCTTGA
GTTTCTTTGAGCTTGTTGTGTTTATGTGTTGATATTTTTC
TTCAAATTTGGAAAACTTTTGATCATTATTTCTTTAAGCA
TTTTGTCTATCCCTCTCTTTATCCATGTGGGACTGCTATT
ATACACACTGACATTGTTCTACAAACAGATGCTCTGTTCA
CTTCTTTAAGTTCTACAAACAGATGCTCTGTTCACTTCTT
TTAAAGTTTTTTCCTCTTCTTCTTCATTTGGATAGATTGT
ATTGCTGTATCTTCAAATTTACTAATCTTTTCTTCTCCTC
TGTTTGATCTGCTGTGAACTCCACCCAATGTCTTTTTCAT
TGCAGATATCGCATTTTTCATCTCTATAAAATTAAGTGCT
GCTCAACAATTTAAAAAATAAACTTTTATTATGTGCAATA
ACATGTATAAATATCACAAGCATTATGCTGAGTGGAAGAA
ACCAGACACAAAATTTGGTATACTGTTTGATTCCATTTAT
ATGAAATCCTAGAAAACACAAAGTAATACAGGCAGAGAGT
TGATCACTTGATGGACACTGGGAGTAGATGCCAGTATTGA
CTGCAAAAGGGCATGAGGGAACTTTTGGGTGTATAAAAAT
TGTCTTATGTCATGATTGTGATAGTAGTAATGACTAATAT
TTGTCAAACCTGATTAAGTTGTATTCTTAAAGTTGGAGTA
AGAACGGTTCAGTTCTTTGAAATTCTCTAGTTTATCTCCT
TTCTCTAGAGTTAAGTAAAAACATTTTCTTTCCTTCTCTC
TTCTATTCTTCACTTTTTTGGATTAGTTAACATACCTCAA
GTAGATAAAAGTTTTCTAACTTCTACATCTGCATCTCCAG
AAGTTCAGTTTGGACACACACATACACATACACATACACA
TACACACACACACACACACACACACACACACACAAAGTTC
ATTTCCCTTCTCATTATGCTTATGTCTTTTTTTTTTAATT
TTTGAGCTTATGAAGCATTTTTATGATAACTATCTTAACA
TCTTTATTGGCTAATTCTATCACCTGTCATTTCTGGGTCT
GCTTTAATTAATTAGGTTTTCTCCTGGTTGCGGTTCATAT
TCTTCTACTTCATTGCACATTTTTTTTTTTTTTTTTTTTT
TACAGCAATCACTGTTTTTTATTATTTTGAAAAAGAAATT
CTAAGTTGGGACTGACAGCTTTAAAGACTAGCAATATTGT
TTTTGTTATTTCTTTTTTTTTTTCTTTTTCTTTTTTTTTT
TTCTTTTATTGTAATTATTATTATTATTATTATTATTATA
CTTTAGGTTTTATGGTTCATGTGCCCAATGTGCAGTAAGT
TACATATGTATACATGTGCCATGCTGGTGCACTGCACCCA
CCAACTCGTCATCTAGCATTAGGTATATCTCCCAATGTTA
TCCCTCCCCCCTCCCCCCAACCCACAACAGTCCCCGAAGT
GTGATGTTCCCCTTCCTGTGTCCATGTGTTCTCATTGTTC
AATTCCCACCTATGAGTGAGAATATGCGGTGTTTGGTTTT
TTGTTCTTGCGATAGTTTACTGAGAATGATGATTTCCAAT
TTCATCCATGTCCCTACAAAGGACATGAACTCATCCTTTT
TTATGGCTGCATAGTATTCCATGGTGTATATGTGCCACAT
TTTCTTAATCCAGTTTATCATTGGTGGACATTTGGGTTGG
TTCCAAGGCACATTTTTGATTGAATGCAGATACTATGAAT
TTTTTATGTTGGATTGTTGGATTTTGTTATATTATTTTAA
AGAGCATCACACTTTATTTTGGCTTGTACTTAAGCTACTT
CAGATTAGCTTGATTTTTATAAGGTTTGCTCTTTAACTTT
CTAGGCCAGGTTTAGAGCAGACTTTTATATAGTGCTAATT
TAGTTCCACTACTAAGGCAATTTTACTCAAGGAATTTATA
TAGCGTCTCACATATTAGAAGTCTTTCCATTCTGACTGGT
GCAGGAATAAATTGTTCTCATTCCCGTTTGATCTCCAGAT
AGTGTTCTGCCTTCTATTTTCTGGTGATTCTTTTTCCAGC
TTCAGGTTATTTTCTTACACGCATACTCATAGCAGGTCTC
AGCCAAAGGCTTCAGGGACCCTTTCTTCAGAGCTCTGCAG
CTCTGTCTGTGAATATTTCTTCTACTATCTCCTTCTTCCA
ACTTCTAGCTACCTTGGGTCTCCTTTAATTTCAGTCTCCA
TCTCTTCAACTCAGCAAGAACATCAAACCCTTGTTGGTTT
CACTTTCCCTGAAAAGTAGCATAGAAATTGCTTTCAGATT
GTAATATTCTACAATTATAGGGGCCACTTCATTTATTTAT
TGTTTTCTCTGAGAACTCACAGTCCTGTGGAACCTGTGCT
CAATGATTGAAAATTGTGTGTGTGTGTGTGTGTGTGTGTG
TGTGTGTGTGTGTGTGTGTGTATTTGGTCTGGTTTTGTTG
TTGTTATTGTTGTTGTTTAAGGCAGGAAGACAAATCTGAT
TTTGGTTTTTCCATTATAGTCAGAAGCAAAAATCCTTGGT
AAACATTTTTTTTCCTTTTTCACATCAGGAGGGTCTTCTT
GTTTCTATACCATCAGTGGTATGGAGGGGCACTAAGTTGA
GTAAAATAATCATACTAAATGGTTAGTAATTTATGTTCCC
CTCTTCATAAGATTTTTATTTTTAAAAGAAGAGTTTGTTA
ACCCGAAAGAATTGAACTTAAATGTGTATGCCTTTAGCAA
ATATGGGTTGAGCAAGGAGCATCTGTTCCATGAATAATCA
GGGTTAGGACAATGCAATGGGAAATATTCTGGCTTATTTG
GCTTTCTCAATTCAAGTACTGAATAAATTTAACCAATAGT
GTAAGATCAGATTTAATTTCTACAACTCCTAGAAATCCAG
ACCACATTTATTCATTCTTTGTTGAGAACAATCAACAGTT
AAATACTTAGAAAACATTTATGACATCTAAGTTTACACTA
TTATAGTGAGAAATATTTTCCTGTTTTGCAGAGAGGCAAA
TGAAAGCCTGAAAATTCTTAATCCAAATAACTGATAATAC
AAAAAGAAAATCAGGACCCTTATTCCTGGACTGCTTTTGT
TGGCCCCGGAGCCCCTCCTTGTTGATGCTATCAGCTGTGC
AGTGAACACTCCCTCTCCTTTGGATGAGAACATTCCCTCT
CCTTTGGTGGAGCTGAGTTGCAAAATGCAGCCAGTCCCTG
GAGCATTTACAACTTCTCAGAATGTAGTCACCTTGTCTTC
CTCGCTTGAGATGAATAAACCACAAGCAAACTTCTGCTCA
GCCCTCCTATGCAGCTGCTTGCTTTTGGGACGTCTTGCTC
ACTAGTTTTCTTAGCAGTGTTTCAGCAGGCTGTGCAGTCA
AGCAGAAATACCACACTCTTTGTGAAAACCTGAGGTCAGC
ACAATTTCTTCCCAGGGAAATTGTAACCTTTCGTGCTGAG
ATTGGGATGTCTGGGTTAGAGAAAGGGAGTGAAAAACCAG
TTTCAGGGGTCCCCAAAGCCCTTATCACTTTCCAGAGTAC
CAGAGCTAAGATCACAAGTTCATTCTTGGCACAAGGGCAG
CCTCCCATCTCTCAAGGCTGCTAAGAGAATGTGGGGCTTT
TTGCAAGTTAGGGGAACACTTACATTGAAGTGACATGTGA
GTTTGGGTTCCCTGATGTCTTGCACTTGCCTCTGTGCTTT
TTTAAGTGCTCAACGTTCTGTGTGGCATGGGCCTGCCTTC
TTTGGACTAATTATCCTCCATCTTCAAAGACTCAACTCTT
AAAAGAGGCCTTTCATCAACTTTATGTTTTACATGCACTT
CTCTTTCCCCAACAACTCTAGGTAGTGGAACTTCCTTGCT
CTCAAATCCTCTTTGCATACATCCAACCTGGAAAGCCAGA
GACATAGGACCTGTATTATAGTCTTCTGTTTACATATCTG
TGTCTCGCATTGGTCCACAAGAGCAAGGACCATATTTTAT
TAATCAATATGTCTTGAGGTCTTAGGGTTTCGTTTAAAAA
CTTTTGAGTCCGAGACACCTGGATTCATATCCATTCCATC
TCTTACTATGCTCGTAAACTTCATTTCCTCATCTATAAAA
TAAAGATAGATGATGGCTCATGCTTATAATCCCAGCACTC
TGGGAGACCAAGTCTGGAGGGTTGCTTGAGCCCAGGAATT
GGAGAGCAGCCTGGGCAACACAGGGAGACCCCATCTCCAA
AATGTTTAAAACATTAGCTAGGTGTGGTGGAATATGCCTG
TGGTCCGGACTACTTAGAAGGCTGAGGTGGAAGGATCACC
TGAGCCCAGGAGATCAAGGATGCAGTGAGCCACGATTGCA
CCACTGTACTCCAGCCTGAGCGACAGAGTGAGACCCTGTC
TCTTAAAAAAAAAAAGATAACAATGCATTGAAGATTAATG
TAATTTTAAAAATATGCGTAAGTTCCTTGGAAAAAAAGAT
TTTACAAAAGAGCTCTACATAGGTTGAGGTGATTGTAACA
GAAAGACGTGGACGGTAAAGCAGCCAATCTTTTGGTGACA
TGGGCACAGGTGTTGGTGGGATGTTACTAGCTGATTCTAA
ATATGTATGTTTGCTAGGTCTAATGCAGTGCAAGCCAGCT
GTGCAGCAAACTTCTTGTCAGTCTGAGGCCACTTCTCCCA
TGCGATCTCCAAACCTACACCCTTCAGTGCATGACCCTGA
GTATTAACCTGGTATTACAAGGTTTTGTGGACAGATGTGA
TGTCAAAATAAGGATCTAGAGAAATGGCCTTTATATATAT
ATTCAGGTCAAAGATTAGGCCACATTAGCTGGACCCCGTC
TCTTATTTATTTATTTAGACAGAGTCTTGCTCTGTTGCCC
AGGCTGGAGTGCAATGGTGTGATCTCAGCTCATTGCAACA
TCCACCTCCCGGGTTCAAGCAATTCTTCTGCCTAATTTTT
TTGTATTTTTAGTAAAGACGGGGTTTCACCACATTGGCCA
GGCTGGTCTTGAACTCCTGATCTTGTGATCCGCCTGCCTT
GGCCTCCCAAAGTGCTGGGATTACAGGCATGAGCCACCAC
GCTTGGCCTGGACCCTGTCTCTTTCTTTTAAAGACTTAGA
ATGATTGTATGAGTTCAAATGGATTTCCATTTGTGTGGAA
ACATGCTAATCACATAGGTCTATTTCTTGTCTCACCTTCC
CAAAGAAAAACAATGTTAAGATTTCGTCAGTTCATGATCA
CACCCAGGAAAGTATGAATTTAGATGGCAAGAATTCTGGG
GCAGGAGATGAAGTAGTGGCTCTCAATGTTCTGATTCTTT
AGATATTCATTGAACAAGGATTCCTTGAACATTTCTGACA
TACCAGCCAATTTTTTTTATGTGCACTATTTCTCTTACTC
TTCACAACATGTGAGAGAGCTATTATTATTGCTATTTTGT
AGATGAAGAAATAGAGTCACTGAGGTAAGCTGACCCATTC
AAAAGACAAAGGGAGCAAGTGGAAGACCTAGGATTTGAAC
CCAAGTCTTTTAGCTTCTTCCCCTTAACTTCAGTAGTTTC
CTCACTTTGCCTCGAAGAAGTATGAATGCTGGTATGCTAT
GTATGGTTTGAATATTTGTCCCCTCCAGAATTCATGTAGA
AATTAATTCCCAATGTGGCAACATTAAGAGGTAAGATATG
TGTGTGTGTGTGTGTGTGTGTGTGTGGTGTGTATGTGTGT
GTTTTGTTTGTTTGTTTTGAGACAGAGTCTTGCTCTTGTC
ACCCAGGCTGGAGTGCAGTGTCATGATCTTGGCTCACTAC
AACCTCCGCCTCCCAGGTTCAAGCGATTCTCTGCCTTAGC
CTCCTGAGTAGCTGGGATTACAGGCACCCGCCACCATGCC
CAGCTAATTTTTTTTTTTTTTTGTATTTTTAGTAGAGATA
GGGTTTCATCATGCTGGCCAGGCTGGTCTCGAACTCCTGA
CCTCAGGTGATCCACCTGCCTTGGCCTCCCAAAGTGCTGG
GATTACAGGCGTGAGCCATTGCTCCAGCCAGAAAGTAAGG
TTTTTAAGAGGTGATTGGGTCATGAGGGCAGAGTCTTAAT
GGAATAGATTAATCCATTTATGGCTTAATGGATTAATGGG
CATATGGATTAGTGAGTTGTCATGGGAATGGACTTAGTGG
CTTTATAAGAGGAGACAGACTTGACCTACCATGCTCAGTT
TCCTTACCATGTGATACCCTGTGTTCCCCTGAGACTCTAC
AGAGAGTTGCCACCAGCAAGAAGGCCCTCACCAGGTGCAG
CTCCTCAACCTTGAACTATCCAGCCTCTAAACTGTAAGCA
GTAAATTTCTTTTTCTCTATAAAGCACCCGGTTTCAGGTA
TTCAGTTATAAGCAACAGAAAATGGACTAAGACATAGTAA
AACCCTCCATTTCATAAATTTTGTGAACCCTAGGTTCACT
TGTAAATTTGGCAAAAACTATAGTTCTTCCTAGTAGAAAA
AATGAATGTATCAAATTTTACATCTAATTTCTGGGACTTA
ACAAAATCCTGAATCCCATCCATGGGCCTCATGTTAAATC
TCCTCAGGTTAAACCGCGAGTCCCATCTCTGGGCCTCCTG
GTGTGGCCAAACAATCAGTTTACTTATGGAGAAGCCAACA
CCAAGAGAAAGGAGAAGGGAATATTTAGTCAGTTACCTAG
GACTAAAACCCAGGTCTTTCATATCTTACTCTACTTTTCT
TTTATTACACAATAGGGTCTCTCACATTCAACTGTGCACT
ATAAATAAAACCACATTCAGGAAAAGAATTTAAGTCAAGG
TGATGGAGAGAAAAGGCTTTAATTATATAAACACTGATTT
CTAGGCCGAAATTACTGCTAGCTGTGAAGGCATTGGCCTA
CAGAGTGAAGGCAGGACATGCTGGTGACTTTTACTCCTTT
AGGTGTTTATTAGTCCAAGAAGCCTGAATTCCCAAGGCAC
CTCATTTACTAAGGAGTAGCTTTATATAGACAGAATCTGT
GATATCAATATTCTAGCCTTCCCTCACGCCCTATAGATCA
ATGGCTTGTTCTGATCTGACAGCATCCACTGACATATTTC
CTTGGGATCGAAGAAGGAAGGGAAGAAATTGCAGGTAGGA
TTTGCAGCTGGCTGGCATATTGTGTTTTTATTGAAAGGCT
TTACTGTCCCACATTGCCTGGATGTCCAAAATCCACGCAG
TCAAGAGTCTCAGCATGCATGGAAACTTCCACTATTCTAC
GTTAGTTGGCTCCTTACCATATTGGAATATCATCTTCAAG
GGCCCTGACTCTTATCCTGGCAATTCCCTATTTTTATTAG
AGAATAAGCAGAGGAAATCCATGCCATGTATAAATGTAGA
TCCATACACACACTTGTTTAGGGTACTCCTTAAGATGAAC
TACAAGCATTGTTAGATGAGATTTAGGATTTATAAAGGGG
AAAAATGTATGATGGTATGCTATAATTTTGATTAGTTGCA
CAAAAGCACCCCTCAAGTAAAATCAGTTTTACAAACTCTT
ACTGAGTATGTGCCTGGGACTGTGGTAGATAATGGGGATG
TAAAATGAATAAGAGTCAAGGCATTCATTCATTCACTCAA
CTATTCAACCATCCATTCTTTTAGGAAAAAAAAAAATGGT
CTAGTGTTTCTACAGGACCACAGGAGAAGTAAATGTAAAT
CAAATTAAAGGATCAGGTAGAACAACCTGGAGGAAGTGGC
CCTTAAGCTGAATTTTAACACTGGTTAGGGGCACTCTGGA
TATACTGGATGAAGATTCGGCAGGGATAAGTAGGGCATTC
ATTGCATGCATGGAAGACAGCATGTATACTCACATGCAAG
CATTAATTAGCATGATGGGCACTCTAATTTGAGTGGGTCC
CTTCCAAATTCAGGTGTTGAAACTTAATGGTCAATGTAAT
GCTATTGAGAGTTAGGGCCTTTAAGAGGTAATTAGGCCGT
GAGGGCTCTTCCCTTGTGAAAGCAATTAAGGCCTCAAACT
GCACTTGGTTTTGCTTGCTTTTCCACCTTTATCCATGTAA
GGACGTAGAATTTGTCCCCTCCAGAGGATGCAGCATGAAG
ACACCATCTTAAAAGTGGAGAGTGGCCCTTACCAGACACC
TAATCTGCCAGCACCTTGATCATGGATATCCCAGCCTCCA
TAACTGTGAGAAGTAAGTTTCTGTTCTTGATAAATTAGCC
AGTCTCAGGTACTCTGCTTTACCACATAAACGGACTAAGG
CGATGGGTTTAGGGAATTGCATGTACTTCAGTATTGTTGG
AGTAAGGGATGTGCAAGGTAGAATAGTGGGGTAGGGAGGA
AGGAAGCTGGAGTATTATTCAGGGGAGATCACAAAGAGCT
TTATGTGCTAAGCTAAGGAGTTTGAACTTTATCTTGAAAA
CCAAAGGGAGCTATTGAAGGATTTTAACAGGGGTAAGTGG
CGGGCATTAGATTTATATTTTGGACAGATTACTCCATCAG
GGAGGAGAATGTGTTGGAAAGAGGCCAGACTGGAGGTTGA
GAGATGGGTAAGGAGGCTAGTGCAGCAATCCAGATGGGAT
CAAGAATAAAGTAACAGTTGCTAAAGACAGGAAAGCAGAT
GTGTTAAAAAGATATTAAGAGGTAGGACATAAACAGCTTG
AACTGTTTGTATGTAGAATAAAGAGGAGGGAGGAATCAAG
GATTTTGCTTTGGGAAATTATTTGTGGGGTGGTGCCATTT
ACGAAGATTGTGAATATAATCAGAGCAACACATGCAATAG
CAGCAACTAAGGCAAAATAATTCTTTAGGCGATATTTTGA
ATGTAAGACGAGAAGAATGCTCAAATAGATACCAGTATAG
CTGTTGGCTATAAGGGTGTCAGGGAAGCAATTTGAGCTGA
ATATATGGATTTTGGATGTATCGTTCCTAGATGGTTATGA
GTGAGATCACCTAATGACAGTGTAAAGGCTGAGAAGAACA
AAGGATAAGGATGAAGTCCAGGAAGGAAACCAAAGTGTGG
CCAGCAGGGTAGAAGGAAAACTGGAAAAGAGTTATCTCAA
CAGATGTCGAAAGAGGAGAAAGTTTCACTAAGAATTCTAC
AGTGTTAAGTCTCTAAAAGACAGAGTTTAGTCATATGGTG
GGCTTTGGTGTCCAAAGGAAGATCAACATTTGGAGAGAGT
TATCGTTGGAAGGTAAATGTGAGAAATTAGAACTTAGAAG
GTATTAGAAACAGCTGATGTAGTTAATACTTTCAAGGAGG
TAATAAAGGGAAGGAGGGGAGGTGGGGAGGTAGGAAGCTT
GAGCAAGAAGGTATTGTTTTGATTTGTGTTGTTTGAGCTT
TTGTTTTAATGGGAGAGATTCAAGGGTATTTGTTTGCTGA
ATAAGAACCATTATAAAGGGAGAAGTTGAGTAAACAAGAG
GGATAATTGATGGAGCAACATCCATGAGGTGGTAAAATGG
GATGCGATCTAAAACATTAACAGAGAAACTATGCATGGAC
CGCAAACCAGAAGGAAGAAGCAAAAAGCACAGTGGAGATC
TGTGTACAGGAGGCAGAGGAGAGAGCTGAGAAGTTGCCTG
GAGGCTTGCATTTTTGTCATAATGACATAAGCAAAGGCAC
ATCTGAGAATGACTGGGGTGGCACCCCTGAGGGGATAACT
GGATCAGGAACTAGCTAGAGACCATTGCAGGATTACTGGG
CAGCGCTGAGGGCCCAGCTGGGATAGCAGGCCTTGAGGTT
GTAGTGGCACCAACCTGTGCTGCAGAGTAACCAACTGCAG
AATAGCCTGAGTGCTGTCCACACACCAGTCAGTTGTCTGC
AACACAATCCTTTCCATCCACGTGACATCAGGGGAGCCTG
TGGGATGCAGCAGGCAACACACTGAGCAGCGTGGCTGAAA
ATCCAGGTCTTCATCTGACCAGACCTGGTCCTAGTTGTGT
GACCTTTGGCTAGTAACGTTACTCTCTAAACCTCATTTTT
CTTATCTGTAAATGGGCTAGAGTTGCGTATCTCAGCAGGT
AGTTACTGTGTATGAGAATTCACCCTGTTAATTATTTAAT
AACTTAAAAAATGATGGATGTTTTCCTGAATATGAAAAAT
GAATGCACAGACTTTGAAGATCTTACTGTCTCACATAGAA
TAAAAATACTATAAATGTAAACTGAAAAGATGCTGAGCAG
AAAGCACCTTTGAGATTAAAGATGAAGAAGTCAGAAAGTT
TCTTTTTTTGGAAGCAAAAATTTAAAAGTTACAAGATAAG
TTGCAGTGACCAAGGTGCAAAAATATCTTCACTCTAAGAA
TCCTATCTGGCAATGAAAACAAAAGGAACCCTTGCTGGTT
GACTATCTTGGAAACAAATTTGAAAAATAAGGAGGGAAAA
TGGAGGAGGATGTTGTGACGGAACTCTAAGAGGCTGTTCC
AAGAGACATGCAGATGCAATACTTTTAAGGTCCCTTTTGT
TAATAAAGGAGGAAGGGGCTTGCCATTTTGCTAGAAAAAC
TTCATTTTCTGAGGCAACTGAGGATAGATTCCCCCTTCTC
TTTCTCAACCAAGTTACCTTGTACGGCCCTGACTTGACTG
GGCACCAGAGCATCATATCAGATGATGAGTGATTGAGAGT
GTGTGTGTGTGTGTGTGTGTGTGTGTGTGTACACATAAAG
GACTGCCACAACCAACCTCTTATGTATAAAATCAATTTAC
TTTCCAGAAAACACTATGTTCTGAAATGCCATTTTGTGCA
ACACGATTTCAGGAGGAAACAACTGGTAACTGATTATAGA
ACAGTAGAAGGTGGCATGTAACCTGGAATGCAATTGTGAG
TTACAAATTATAAGAATTACAGAATTCCATAGGAAGGGAT
TGGGCATTAGGGACTGGAAGATCTGAGTTGAAAAACATCA
AAATTGGAAGGATCCTGGAAAGAACACAGTTTAAAAGTTT
TGCCCCTTTCCAAACACATCTCCATTTTACAGATGAGAAG
ACTGAGGCTCAGAAAGGTGAAGTCACTTGCCTGGGGTCAG
AGAGTGAGTGGTAGAGCTGTACCAGAATAAGTAACAACTG
GCAGAAGCAGCCCAGAAGTGGTTGGTCAAAGCCAAGAAGG
ACATGGTAATAGCAACTATTATTACAAAAACAATTTCCAT
TGATGGGATGCTTTGCAGCAGTCACTGTGTTAGTTATTAG
GTATGCATTGTTCTTTTCCTTTTTTTTTTTTTTTTTCAGA
TAGAGTCTCGCTCTGTCACCCAAGCTGGAGTGCAGTGGCA
CGATCTCAGCTCACTGCAACCTCCACCTCCCAGGTTCAAG
CGATTCTCCTATCTCAGCCTCCCGAGTAGCTGGGATTACA
GGTGTGCACCACCACGCCCAGCTAGTTTTTGTATTTTTAG
TGAAGGCAGGGTTTCACCATGTTGGCCAGGCTGGTCTTGA
ATTCCTGATCTCAGATGATCCACCGGCCTTGGCCTCCCAA
AGTGCTGGGATTACAGGTGTGAGCCACCACACCTGATCAC
ATTGTTCTTTTAATATGTGACAGCTCTGTGAGATAAGTTG
TAGACAAAGGTAATAAACATTTGTGTTTCTTTTTTTTTTT
TTTTAATTTGGCTATTCAGAATCTGAATCCTCTTTTTATG
TTTGAAGAATCTCTTGCTTTTTGAAGTGGTCAGTGACTAC
CTCTGTCAATGTTGAAAATGCCAGATGAAGAGCAGAAAGG
AGTATTCCAAATGATGGCAGAGTCTGGAGCTGGATAATTT
AGGGTTTAATCCCAGCTCTGCACATATTGCTGGGTACCTT
GGTTAAGTTACATGGCTCTTCTGTGCCTCTGTTTCCTCAT
CAGTGAAAATGTGGGTGACATACTGATTTCACAGAGGTCT
TGTGGGGATTAAGTGAATTAATATATGGAAATACAGCAAA
AGTGCCTGGCACATAGTAAATACTTGGTAAATAATAGCTA
CCATTATCATTCAATTTCCAGCCCCATTAGCAGCTAGGGC
ATGGGCCCATGACTTGGGTTCCACCAATGAGACATTCACT
TTACATACTGACAAGAAAAAGGAGGAGCTACCAAAAAAAT
CTTTTCTAGTTAGTATCATGTGGCTGCAACAGCAGTAACT
ATAACCTAGTTCTAGAGACTTCAGTGGCAGCCTTTGGATT
GCTGGTGCTTCCAGTAAACTATACAATATCCTTTAACACA
TTCCTTTAACACATTTCTGTTCTTGAATTATTAGTGAGTG
TCAATTGCTTTTATCTAAGAATGTTGATGCATTAAAGCAG
CATTATTGGCCGGGCTCAGTGGCTCACGCCTGTAATTCCA
GCACTTTGGGAGGCTGAGGAGGGTGGATCATGAGGTCAGC
AGATGGAGATCATCCTGGCTAACACAGTGAAACCCTGTCT
CTACTAAAAATACAAAAAAATAGCTGGGCGTGGTGGCGGG
CACCTGTAGTCCCAGCTACTCGGGAGGCTGAGGCAGGAGA
ATGGCATGAACCCAGGAGGTGGAGCTTGCAGTGAGCCGAG
ATCACACCACTGCACTCCAGGCTGAGCGACAGAGCGAGAC
TCCATCTCAACAACAACAACAACAACAAAAGCATTATTAT
TTTCAGCTCTTGGCAATTAAGAAATTTTTTCAAGGTCAGG
TAGTTAGTGTGTAGTGAAACCAGAATTCCAAACCAGATTT
TTCTCATTCCAAATCCTTGCTGTTAAGCACAATGCTGTTC
TGTCACAGAGACTCATGGACTCCTATGTTAATGAACATTA
GGAAGGCATCTAGTCCACCCTTCAGTGCAGGAATCTCTCA
TACAATACCCTAGCTGGTAGTCATCCTACCTCTGTTTCAA
CCCTATTCATAACAGGGTAATAGTTACCCTGTACTTGTTA
CTCTGTCCATGTTTATCTACAAAAAGAAGAGCAGCTGAAA
TGGTGTCTGATAATTGACAATTATCAGATATCTGACAATT
AGCAGACACCTTTTCGGCTGCTCTTCTTTTTGTAGATAAC
ATGCACAGACTGGATGGTGGATCAAAAAACACAGTTTTTG
GTAAACACTGTTGTATTAGTTTTCTAGGACCTGCTGTACT
GACTTACCACAAACTGGGTGGATTACGACAATGGAAATTT
ATTATATTACTGTTTAGGAGGCCTGAAGTCCAAAATCAGG
GTGTCAGCAGGGTTGCTTCCTTCTGGAGGCTTGAGGGAGA
ATCTGTTTCACGCCTCTCTCCTAGCTTCTAGTGCCCCCTG
GAGTTCCTTGTCTAGCAGCTGCAGCTCTTCAATCTTTGCC
TCCCTCATCACATGGTCATCTTCTATTGGTGTGTCTTTTC
TGTGTCTTTGTGTCAAAATATCCCTCTCCTTTCTCTTGTA
GAGCCTACCCCAATTCAGCATGACCTCATCTTAACTTGAT
TACAATGGCAAAAACCTATTTTCAGATAAGGTCATATTCA
CAGGTGTGAGCATTAGGACTTGAACATATATTTTGGGTGA
CATAATTCAACTCACAACAACTGATAAGCAAAATTAAAAG
ACACACTGGCCGATGTGAGAAAGAGGCGTATAGGAAAATG
AAAGGGCAAGGGACTGGCAGGCAGATCTGTCTGCTGGAGA
TGGGTCCTGTTCCTCCCTGATAAACTACAGTAGATCTTGA
AAAAGGTTCCAGTACTGACATACATATAGATTAAAACATT
AACATTTACCTCCCTGGAACCCCGCCTTTCCAAGAAGTAA
CTACTACTATGGGAATTTTTTTCAGCCCTAGTTAAAAAAC
AATTTTCTCTATTAACGCATAAATTTTTTTAAGAATATGA
GTTCATGCTGTGTTATAATTCTTTTTTTTTCTTTTTATTA
TTATTATTATTATTATTATACTTTAGGCTCTATGGTACAT
GTGCGCAACGTGCAGGTAAGTTACATATGTATACATGTGC
CATGCTGGTGCGCTGCACCCACCAACTCGTCATCTAGCAT
TAGATATATCTCCCAATGCTATCCCTCCCCCCTCCCCCCA
CCCCACAACAGTCCCCGAAGTGTGATGTTCCCCTTCCTGT
GTCCATGTGTTCTCATTGTTCAATTCCCACCTATGAGTGA
GAGTATGCGGTGTTTGGTTTTTTGTTCTTGCGATAGTTTA
CTGAGAATGATGATTTCCAATTTCATCCATGTCCCTACAA
AGGACGAGAACTCATCATTTTTTATGGCTGCATAGTTTTC
CATGGTGTATATGTGTTATAATTCTTATTTGTGTTGTTTT
CCATCTGGCTATTTTCTCTTAGATTTGTGCTTACATCAGC
AAATACGTCTACCTTATTCTTAGTTGTTCCACCTTTGGTC
TGCCGTTAGTGTTTCTAGTTTTTCACCATTACAAGTAAAC
ATAAGTTAACAAACTTATGCAAAAAGAAATCTTTGTACAC
CTATGCAAGCATTTTAGAGTTGATCCCAACAAGCACTGTT
ATTATGTCAAAGGGAATGTATTTAAAAATTTTCTTAGATA
TTACTGTCTTCTAGAAATTAGTTTGTTAACTCATTCTCTC
ACAAATAGTAGATTGCCTATTTTTGTGTATTCTTGCCCAT
GCTGATTTTTTTTGCTAATATAGAAAAAAAAATATGTAAA
GGAGAGAGAAAGAAAGAGAGAGAGAGAAGCGTATATATTT
TTCACCTCTTTGTTATTTTTTATTTGTTTATTTATTTTTT
GAGATGGCGTCTCACTCTGTCACCCAGGCTGAAGTGCAGT
GGTATGATCTCAGCTCACTGCAACCTCCACCTCCCGGGTC
CAAGCAATTCTCCTTCTTCAGTCTTCCAAGTAGCTGGGAC
TACAGGCATGTGCCACCACTCCCAACTCATTTTTGTATTT
TTAGTAGAGACGGGGTTTCACCATGTTGGTCAGGCTGGTC
TCAAACTCCTGACCTCAGGTGATCCACCCACCTTGGCCTC
CCAAAGTGCTGGGCTTACAGATGTGAGCCACCATGCCCGG
CCACCCTCCTCTTATTCCTGGTGAGGTTGAGCAACTTAAT
CTTCATTGGCTATTTGATTTGTTCTGTGAATTTCCTGTTT
GTATTTTTAAAAATTTAGTCTATATATTTTAAAATTAATT
TGTAGCTGTGATTTATATACTTTGGATATTAATCTTTTGT
TTCATACAATCATTGCAAATATTTTCTCCCAGTCTTTCCT
GGTGTTTTATAATTATTTTCAGTCTTTTGAGTATAGAAGC
TTTAAAGTTTTATGTAATCACATCTGTTAATTTTTTTCAT
GTTTCTGTGTCTTCTACTTTTTTCTGATACTTTTATAGTT
TTCATTTTCACATTTAGATGCTTGCATTTAAATGGATTTT
ATTTTTGTGCATAGTGGGAGAGTTCAGACTTTTTTCCAAA
AAGCTAATTTCAACACTATTTATTGACTAGTCTACACAAG
AAGTTTGTTGGCAAACTGTGGCCCAAAGGCCACATTTTGC
TCAGTACCTGTTTTTGTACATAAAGTTTTGTTGGAACACA
GCTATTTGTTTAGTATTGCCTATGGCTGTTTTCACACTAC
AGTGGCAGAGTTGAGTAGTTGCAACAGAGACTTTGTCCCA
CAAAGTCTAAAATATTTATAATATTGTCTTGTAAAGAAAA
GGTTTTCTGATCCCTGATTCCCCACTGATCTGAAATACCT
TCTTATATATATACTAACTGTCTGTTTGTATAATGACTGA
GTGCTAGTTTTCTCAACTTATTTATGAATCTATTCCTGGG
TCAATACCACGCCACACAATGGGAGGTTTATAGTATGTTT
TGATATCTGTATGACAAACACTCATTTGTTTTTCTTTTCC
AAAAATTTATTTGCTCTTTTACATAAATCATTTTCTGTAT
AAACTTTAGAAATGTAAAATTTTAAAACACATGAACAAAT
AAAAACTCTTGAAATTCTGATAGAAAATTTTAGTGAACTT
GTAGATCTGGAGAGGATTGACATATTCACTATATTGACGC
TTCTGCTTCAGAAACATGGTATGCCTTGACATTAATGTTA
GACTCTTCTCCTTCATTGAGGAAAGTTTTATAGTTTTCTT
CTATAGGTCTTGCATAATTTCTTTTTAGATTTGTGCATGT
ATATTTAGCAGATTTTGATTGCTAGTGCACACTGGACATT
TGCAATTTTGCTATTTTGCCATCCATACTCCTTTTCTATG
TTGAGAGAATCTCAAGGCATGAGAAAGGAGGACCTCTGTT
TCCTACTTATCTCTCACTACAGAAGATAAAGTAGTGGGGG
CATTTTATCTTCCTTCCCTGGGTAGCTAGAGAATGGACAC
ATAATTTAAGTTTGGTTAATGAAATGCCACTGTCAGATTG
TAAACCCTAAGAGAATAAGGTAAAGGGTTAGTTAGAGACT
TTTTTTGGCATAGCAGGTGCCTGGAGGCCAGAGTTCTGTT
CAGTGGCATGGTGGTGCAATTGCTGGGATGGAGCAGTCCA
GCAGCATGGTAGTGGGCATCCAGTGGTGGCGTCAGTGGTG
GTGTGCTATGCCAATTGCCTTTGGCATGATCTTGGCTGAA
CATTGTTTGCCTTGGTTCTTCCTGAACCCCTGTTCCCAGT
CAATGCAGTGGACTACCTAACACCCTACCAATAAGCTTTG
TTTCTGTCTAAGATAGCCAGAATCAGTTTCTGTTGTTTAT
AACCAAGAAACCTGACAAGAGTCCATCTTGCATTACAATT
TACAATTGGTTATTTTTGATGCATATAGAAGCTATCGATG
TTTGCAGTAGTCTTAGAAGTCAAAGATAAAATTGATTATT
TTATCTTCAGGTCATTCATAGTTAGAGGATTTTGAAGCTG
AAATAATCCCAAGAGCTCCTGGATACAGAACACCTACTAT
GTGGCAGACACATATTTTCTGTATTGCTTTCAATCTCCTT
AATTATCTTAGAGAACTGGCATTTTTTATTTCTACTTTTA
CAAATAAGGAAATGGAGTTTTGGAGAGATTACATGGTTGT
GTAATTCATGAGGAGTGGAGCCCGATTTTGAACTTGTGTT
TGTTCTATCACTAAGTCTCTGATGTTTTGAGTTCCTCAAG
CTGACTTTCTAAATAAACGTCTTTTAAATATTTACTTCCC
AGAGCTGGGCGCAGTGGCTGATGCCTGTAATCCCAGCACT
TTGGGAGGCTGAGGTGGGTGGATCATGAGGTCACGAGATC
GAGATCGTCCTGGCTAACATGGTGAAACCCCACCTCTACT
AAAAATACAAAAAATTAGCTGGACATGGTGGCAGGTGCCT
GTAGTCCCAGCTACTCGGGAGGCTGAGGCAGGAGAATGGC
ATGAACCCAGGAGGCGGAGCTTGCAGTGAGCTGAGATGGC
GCCACTGCACTCCAGCCTGGGTGACAGAGTGAGACTCCGT
CTCAAAAAAAAAAAATTTACTTCCCAGATACGCATATGCA
ATATTCATCACTTTTTTTCTCTAAGAACATTGACTGTGAT
CCCAGGTTCAATTCAGACCTTCAAGTTTTGTTCTTGTCAT
TTTCTTTGGCTTTCACTGCCTCTGCACCTGAAACTAGACA
ATTTTTGCACAAATGCATCATTCTTTCCCTCCCTTTCTCC
ATTTTATGTATTTGAATTCTTCATGAAGCCTCTGTGATGT
TCTCTTCTTTTCTGAACTTCTGCAGCACATCTCAATTCCA
CTCACCTGACACTTAAACTTATACAGCTTTGCACTTTTAT
TGGCTTTTTAGGCATGTCTACCTTATCACTCATACAAAAC
TGTTCTGATTCTAGAGAAAAAAATGTACCCTATTCATCCT
TGTGGTCCCTGTAGCTTCCATGTTAAATGGCGTGCCCATG
GTAACTCTAGAAACATCAACAATCTCTAAAGCTCTGAGGT
CTTAAAAAACAATTGACTTTTGTATGAAACAGTTCAACCT
GTGGCTGCTCTCTATCTGGAGAGCATGTATCTCTATGGCG
GTAGTTTTCTGATTCTGTCTTTAAATTACTTCAGATTTGG
CAAGTTTTATTACAAATGCCTGAAGCATGGATTGTGACCA
GTTGACAATCTCCACCACCATGAGACCTGGGCGGGAGGCC
GTGGGCAGACCTGGAGCACACGGTAGCACACGGACATGGG
GTAAGGTGGCTCTGTAGCCCAGTTTGTACTTTGCTCCCAA
ACCTGCTTCCCTGAAAGAGGGCTGTGCCATCTGGAGGTCG
AGGCACTTTTTCTAATTTGCACAAAAATTATCTAGGCTCA
CAGAGGCCCTGGGTATGGGTTTTGCCTAAAGCAGGAAATA
CTGGTGGTAGACAACACAAAGCATTTTCTTAGTCAGAAAT
CAAGACATTGATACTGGTGGTTTTTCCCTCTATAGAAATT
TTAATATCAAAAATGACCATAGTCTCAGAGAACCTTAGTT
TTATATTTACCTGAAGACGAGGGGAATAAATGTATCCATG
GATTGCTAATTTTGGTAAATCGCTTAAACTGTAAAGGGTT
TTAAGATTCATTGCTCAGAGGAGTTGTAGGAGAACAGGGG
TGGGAGCTGATGTACCAAGTGTGCCTCAGACTGAAACTGG
AAGGGATCATCATCCCCAATGTCCTTGCCCCTTTTCCATG
TGTACACCTATCCTGTGTCCCTCTGTCACCTCTCCTTGGG
ATGGATACTAAATCATGGTGTGTTCACATTTCTGATCTGA
GATTTTGTTAGTGCAATTCTACATTAATAATGGAGCCTTA
GGTCTCTCTCCCAATACCTGCATCTAAGGCCAATTCATTG
CCCAGCATCTCAGGTCATTCTGTCTTGTCAGGGGGAGGCT
CTTGGAGGTAAGGGGGTACACACACGCAGGCACTGAGGCC
ACTCTCCCTCAGAGTTTCTCTGCCCCATCAGCCGAAGAAG
AGAGTCCTACCCTATTTGGTTTCACAAATGTCTCCCAGGG
CCGCAGAAACTCTCATACTGGCTTTAGAGTCATTATTTTC
CTCCTTCTAGAGGTCTGGTGACTTCAGTTTATAAGCTCTA
ATTTTGCCCCTGAGGAAAGATGGATTTTTCTAAAACATAT
TCATCAATACTATTCAGGCTGATTCTACCCCTCTAAACTA
ATATGCTGATCCAGTGTCCTAAGGATTTAGTGGCCATATT
TTCCAAATGCAAATTCGGAATACATGGTCTGACAAGGTGA
TAGAATATTTGAAATTGGGACTGACCTAGAAAATTCAGGA
CACGCAGCTGTCATACATAATGGCAACACGGCCTAGATAA
CACACAACATTTTCCCTGAAGCCTGTCTGCATCATGACAG
CTTCATCTGATGGTCCGAGATAGCCTGTCTCTTTCTGTTT
TGGGTCACCCAGTTAGTATATCCTCATTTCCTCTTGGAGG
GATGAATCCTGCGTTCAGCTTATTTACAACACAGGGATGA
CTGACAAGCTGTGTGCCCAACTCTACCCACTCTGACAGGT
CAACTTGACTATATGTGAAGGAAGCATCCTCCAGGACCTC
TGGTAACGGAAGGAACCAGCCTAACCACACTGAACATCAG
ACTTTGGGGGGGGGGTCTGGAAAGCTCTCCTTCAGCCTGT
GTGTGTGAGTTAATATTCGTGGAGTGTGGATACGGTCTCT
ATTTGGGAGATAAAGGAAAGGAAGGAATTTTGTACATGAA
CACCTGGGGAAAACATGGGGAAAGTGAAAGGGAAGCTTGC
TTTTCCTGTGCTAGACTGAGAGAAAGAGCTGGAATTGGTC
TTCACGATAGAGAGAGCTGCAGGATAGTTTTCTTGGGAAG
CTTTATGAAATTTCAAGCATGAATATTGTTGCTCAGGATC
TAGTGGGTAAAGGAGAGAACTGAATTTAGGAGAGGGGCTT
TCTTCCTATTTCTGGAGTTCAGGTACCTCTAGGATTTATG
GTGTGGGGAAGACTCGGAAAGAATACCTGTTATGGAGTGA
ATTTTGTCTCCCCCTAATTTGCAGGTTGAAGCCTTAAGCC
CTCCATGTGACTGAATTGGAGACAGGGCCTTTCAGGAAGT
GATTAAGGTTAAGTCAGGTCACGAGCTGGGGCCCTCATCT
GATGGAGCTGGTATCTTCATGAAAGGAAGAGACCTCAGAG
ATCTTGTTCTCTCTGCCATGCGAGGGCACAGGGAGAAGGC
AGCTGTCTGCAAACCAGGAGGAGGGCCCTCAGTAGAAAGC
AAATCCTATCAGAACCTTGATCTTGAATTTCCTATCCTCC
AAAACTGTGAGAAAAAAAATTTCAGTTTAAGGCACCCAGG
CAATGGTATTTTGTTATGATAGCAGACCAAGACAGCACCT
TTATCATAGACATTATTGTTTTTTTTAGAGTATATTGGTG
ACCTAGGTGTGGGAGGATAGAGAATACAGAGACTCAGCAG
GGAGTTCTAGAGCCGGACTGAGTGGATTTGTATCCTGCGC
TGCCATTCACTAGCTCCTCAACCTTCAGTAAGTTACTTGA
CCTCTCTGTGCCTTGATTTCCTCATCTGAAAAATGGGTCT
AATATTTAAAGATTAAATTAACAAATATATGTAAAGGGCT
TAAAGCAGTGACTAGCATGTGGAAAGGTCTCAGAAAGCGT
TTGCTATTATTGGTGTTATTTTTGTTGTTGCTATAAGGAA
GTCAGAATAGAATAACATTAATGGAATTATTTTTGAGCTC
ATTAAATACCTTGCTGGAGCTCCCACAAACAACCTGCACA
GGCTTTTACAGGGGGCGTTGAGGGTCTATGGTCAATCATT
TGATATACATGTCTTTGCAAATTTGGACATAAATATTAAT
GTAATCTCATTTATATCCATGGGTTGATGAGGCCAGAGAG
CATCAGTGCAACATATAATTACAGTTTTATCATGCTCCAT
GCAGCAGAAACTGCTAGGTTCTCACTGAAGTCTATGCTTT
CTACTTCCTGGGTAGAAAGACTGTGGGTCTAGCCTCTCTT
GTTGGTAGGTGCATTTATGTGATAGAAGTCCAGCCAGTGG
AAGGTGACACAGCAATGACGTGTGCCACTCCCAGGCTTGG
CCTCTGAAAATTCCCATGCATGTCTTCTTCATTGTGTCTT
CAAGGTGGCAGAAATGAGAATATATAAAGAATAACACCCA
CATCTTGAAAATGGCATAGCCTCCATTAGTCTGGGTCCTT
GAATAATTGCCAACTGTTCATCCAACCAGCAAGAAATAAT
TTTGTGTGTGCATTTGTATTATACATTTTGAAGGGTTCTT
TGCTATAGTAGCCTAATGTACTTCAAATATCATGAGCCTA
TCAAAAGCACAAAATGTCTCTTATTTCTTCAAAAGGGTTA
TTTACTTACAGCATTATAGATGTTGCTGTAACTATGAATA
GTCAGGCCTCATGGGATTTGATCATAAAGCACTTTTATAT
TTATCTTCTACTGTTCTTTTACACTTGCTCAGTGGTAGTG
GCTCTGCCTTTCCATGGATACAAACTAGGATAAACAGCTT
GACTTTTCTGGTCAGTTTCAGGAAAGAAAAAATCTATGTT
TACTTAAAATTGCAAACAGACTCAGTTTGGAAATTAAAAA
TGTCCATTTCTGTATATTAATAATAACAAAAGACTTCGGC
TTCATCAAAAGTTCACATTTTACTCTTTCACTTTCTTTTC
TGCTAATGGCATGTTGCAGATGAGATTCCTGCCTTGGGGA
AAGAAGATGTGGTTGGTTTCTTCTCTTTTCCTATCTGACC
CTCCCAGGTTAAACTGGACTATGGAATATGGGAGGTGGTA
TGGATGTAAGGAGACGTAAGAGGAGTGGAGAAGTTTTTAG
CTTACAGGCACTGTTGGGATGAGAGATGTTGGCCTGAGAG
ATGTTTACATCTGTCTGTCTCTATCATGAGACTGTTTTGT
ATGCTTTTTGGAAACTTCTCATCATAGATAGTCTCTCATC
TGGAATTTCCTTAATCTGGATATATGCTTCTCTATCTGAC
TTTGTTCTTCTTCAGTCCTTAAAAATCAACGGTCTACTTC
TAGATTCTCTTTGTTAAGGTCTTAGTGCCATTTAGGTGAA
CTATTTTAAAAAGCATTTTAAATCCCCTGATTCTGACTCT
GATTGATATCCTTTGATAAGTCAAACTTTGAGCATGTCAA
CATAGAAGAAACCCTTCTTTGTTTTACCACCAATGCAGCT
GCCAGCTTATCTTTTGTTTTCTAGATTTCCAGAATGTCAG
TAAGACATCAGCCCATGGCAAGTACCCCAACCCCATTTAA
CTGTAGGGACACATACAAGGCCCATTGATTATTTCCATGT
GACTCTTCTCTTGAAGTTAGGTGGACAAGAGGGAATGCTC
ATAACACCACTATCTCCAAAGACATTCTCATCACAAATAT
TCTCCCCATATTCGTTCTCTCAACCCTTGAATCCTTAATG
TGGACAGAAAGATGGGGGCTATCTAAGAATTATAACACTG
GTTCTTATCATTTCCTCTGAAATTTGGCATCTTGATTGTG
TACCTGAACTTGGTGTCCATTATAATTGCAACTTAGATAA
AACTTCTAGTTTAACATCCTGCTACAAAGATGTTAATTAA
ACTAATATGTCAAAAACTAGGGCAAGAGGTTCAGAGTTAT
AGCAAGTAGGCAGCTATTGAATGAAAGAAATTAGGATGTG
TTAAGTCATCCAACATTGATTCTTTAATATATAACAGCTT
CAGAAAAAGGCATCAGAGGTAGAGAGAAGTAGAAAATGCA
CATAGGCACTGCCTTCAGGGAGTTTATAGTCTAAATACAG
AGAGCAATATTAACTAATCAAATAAAATAATACAGTTGAC
CCTTGAACAACACAGGTTTGAACTTTGCAGGTCCATTTAT
ATGTGGATTTTCTTTCATCTCTGCCACCCCTGAGACAACA
AGACCAACCCCTCACCTTGCTTCTCCTCCTCAGCCTTCTC
AACATGAAGACAATGAAGACCTTTATTTATCTACTTTTAC
TCAATGAATGAAGTAAATATATTTTCTCTTCCTTATGATT
TCTTAACATTTTCCATAGCTTTCTTTATGGTAAGAATACA
GCGTATAGGTTGGGTTCAGTGGCTCATGCCTGTAATCTCA
GTACTTTGGGAGGCTGAGGCAAGCAGATCACTTGAGGCCA
GGAGTTTAAGACCAGCCTGGCCCACAAGGCAAAACCCTGT
CTCTACTAAAAATATAAAAAGTTAGCTGGGTGTGGTGGCA
AGCACCTGTAATCCTAGCTACTCGGGAGGCTGAGGCACAA
GAATTGCTTGAACCTGGGAGGCAGGGATTGCAGTGGGCCA
AGATCGTACCATTGCACTCCAGCCTGGGTGACAGGGCAAT
ACTCCATCTCAAAAAAAAAAAAAAAAAATACTGTATGTAA
TGCATAAAACATACAAAATATGTGTTAATTGACTGTTTTA
TGTTACTGATAAGTCTTCTGGTCAGCAGTAGGCTGTTACC
AGTTAAATTTTGGGGGAATTAAATGTTATATACAGATTTT
TGACTATGTGTGGGGGGTTGGTGTCCCAACCTGTATGTTG
TTTGAAGGTCTAATGTGTATAATTTAAAATAGCAATGATT
GTATGAAGAAACATTATAAGGTGTTATGGGGGAGAATGAG
AGAACACTTGATTTAGATGGAAGATTTGTAATGAAAAGTC
AGTAGGAGGTGAAGTTGGCCAGGTGAAAATTTGTGAGTAT
TTCAAGGAGAGGGAAGGTCATCTTTCAAATCTGCAAGGCT
ATAAATGGCACAGAAAATTTGCAGAATTGGAAGAAGACCA
GAGGCCAGTGTTCCCAAAGGAATCCACCCATCATGCAACA
CCTTGGAAGTCACATAGAAGGCTTTGGACTTTAACCTGTA
AAGCAATGGAAGCCCAATAAAGGAATGTAAACAGGACAGT
AAGGGGGGCAGATTTGTATTTAGAAATGATCACATAAATT
ACTGTAAAAAGAATGAATTAAGACCAGGAGTAATCCTAGA
AGCAGGGACACCTTCGTGGTGACCTGGAAGAAATGTGACG
TGGACTGGGCATGATTATGGAGATAGATGGAAAGTACATG
ATTTATTTGGGATAGATTTAGAAAGTATAAACCATTGAAT
TGGATGAAGGAAAGGGAGTTGTTAAGGATGACTCTTAGGT
TACTGTCATGGGCTAACGAGTGAATTGAGATGCCATTTAC
CTGAACTCTCTAGGAAGAAGCCAATTTTAGGTGGGGGAAA
GATAAGGAGTTTAGTTCAGTGCACAATGAATTTGAGGAGT
CTGTAGGACATGTAAACAGAGATGCTAAATAGACATTGTA
TGTACGAATCTGGAACTCAGAAGTATGACCTGCAGACATA
AGTGTGGGAGTTGGCAGATAGTCATTATTTAGAGGTTGCA
TAAACGAGAAGTAGCCAGTGAGACTGAGAAAAAAGCAGGA
GCGTATGACATTATCAAAGCAAATATATCAAGAAAGAAGG
GTAGCTAGCTGTATTGGTTTCTGTTGAGATATCAAGTAAG
AGAAGAAACTAAAATGAGTCCATTGGATTTTGCAACATGC
AAGCCATTAGTGACCTTAGTGAGTATATGTAATGGATTTC
CAGTTATTAATGGAGTTCCAGTTAGTGTCAGAAACCAGAG
GAAAAAGAGCTTGGAAGAAAAGGTATTGAGTAGGTCACAA
TCATTCCGAGATCAAATACCAAAATTACAGAATTTGCAGT
AACATAATCAGAAAGATTCAGAAAGAAGGGCATGCACATA
AGTCAGGAGTCGGGCATCCAAAATGAAGCTAGGATGAAAT
ATTACATCAAAGTAACAAAGAACAATTTAGAATAAAATGA
TCCTCAGTGATTATTTAATCAAAATATAACTGTATGGATA
AGTAAACTGAGGCTGAGAAATGACTTTGTCAGGGTTACAC
AGTGAAAGAATGGCTGAGCCAGGATTAGAAAGCTGTTCAG
AGTCTACATCTGTTGCTTGTTCTGTTTGTGTTGCCTCTTG
TGGCCTGCTTATTCTAGGCAAAAGACACAGGAAGAGGAAT
ATGGCTCAGTTGTCAGGCAGCACCTGAGATCACTCCCAGC
TGGAAGAAACTCATTGGAGCAGACTTAAGTGACCTATAAC
TCACAACAGGCAAGCCAGGGTCAGAAATAATCAAGCCTCA
GCCTCGTAATTTATCAGCACCTGAAAGTCCGCTTCTGTGG
TTGCCTGTCTCTTCCAGTTGCTCAGGCATGGGGCACACAG
CTCTCTGTCCTCCAGTGGCAGGAGGACTTCATAAATGACA
TTTGATTATGCTCAACACAGCAGCCAGGGGCTATACACAA
ACTTCAATAAAGACGGCAAACACTAGCGATCTCCATAAAG
CACAGAAGCCCCGGGGGGAATGGAATCGAAATCTTAATGT
CGAGGTCCATGGCCACCAAAGCAAATGACAGCAAAATGCG
AACAAATTGCAAAACCAATAATAATAAAATTCCTGCTTGT
GCTGCCTGTAAGGCATCAGCTCTCCAATATCACCCCCAGG
GAGCAAAGTCAGCTCTCCATGGGGTCAGTGGAGGCTATTA
GAAGCCTGCTTGCTGGGCTTCTCAGCTGGAACCCAGGGCT
GCTGAAATAGCTTTGCATTCAATTGTGTTCCAACCCTCTA
ATCCTGCCCTTCTGCCTGAGGGGAATCATAGGCAAATTTA
GCCTTATTCCCAAGCCAGAAATATTTTTTGAGACATGTGA
ATCTTGATGTTTTTGATTTCTCAATTATGACCAAGTCTTG
AATGACATTTTAGAATTTTAATGCTAGAAGTATTAGAGAT
CATTTCTCTCCCCACAACTCCACCCCAAACTAAGACCTAA
AGAAATGGAAAGCGTTTGTCCCAAGTCATACAGCTTGTGA
CAGCACTGGATTGGAATCTGGAGCTCTGAACGTGCAGTCA
GAGCTCCCAGGCAGATTCAGTGAAAGGGAACTTACTATTA
AATAAGGAACTAAATATAGATGCTTTTTTTTTTTTTTTCT
GTTCTAGGGGAGTCACAGCATTTACCTCACCTCAGGGGAA
AATGTATTCTTTTGTTTAGGAACACACTTTAATGGGGGTT
TTTTGGGTCATAAAAGCCATAGCCTTGGGTCTCATCTAAA
ATCGGGAAGTTAAGTGTCTGTGTAAAACCACACAGTCATG
TAAAAGCATATTCTCCCTGGGGCCAGAGAGACTGTTCTGA
TGTGTCTGCTCTGATGCTAGTGGTGAGGAAGATTTCCCCT
GGAGTGGAGTTCTGGTGGGTTCCTTGCTGTGAATAGAAGG
GAGAATGGACTAGATTGAGAATTGCCTGTGGGCTTTGCAG
ATCCAAACTGTAGCCATGCGCGCCTTGCAGTGTTGGTAGC
TCTAGACCTGTACTATGCAGAATATCTGACATCGCCCCGA
CGTTATCCATGTGAGCCTTCAGTAAAATGGTTTCCTAGCA
CAAACCTTTGTGCTAATGACGTTAATAACGGGTGGAATAC
AAGCCAAGCACTGTGTGGGCCTCTATCAGTGAAGAGGAGA
GTTGCTTCCCTAACACTTGCCTCCCCCAAGACTTTGAGGC
CTGCAAGTGGTAGTAGCAGCGTAGAAAGAGAGGGCTGCAT
CGCAGGACTCTGGGAGCTGACAGGCAAGTGGAAGCCTCAG
GGAGAGTAGGCAGGGATGAACAAGAGCCAGCGGCTGCAGA
GGAGCAGGCGGCAGTGGGAGCTGGGTGGGGCAGGCTTGCC
ACAAAACCAAATCTACTGAGAGAAGGTAACCCCTGAAGGG
ATCTTGAGTGTGGGGTGAAAAGTGGGAGGAACTAGACTAT
GCTTTATGGAACTAGAAACTGCAAGCAGTAATCAGAGGTG
ACCCTGGCTTTGGGTGTTTGTGTTTGTCACTGTTAAACGT
CACTGTCCTCATGTTAAAATAGGTTTGGTTATATTTATCA
GTTATTGCTCTGGTTTAATTCAAATTGAAGTGCCATGGAA
AATAAATCAATGTTTCTGGGGCATGGCAGTCTTCACTCCA
AAGTCCATCTCCAGCAGGACGAGTGTCATAACTCCCTCAC
CTGTGTGCGCGACTGCCCGTATCTGTCAGCTCTAACATCA
TTCCAAAGGGCAAATGAGCAAAGGGTTGTGTTGTAGAGGG
GGTTCCAGGCCCACTATGCCTTGAAAAGGTGGGACTGCTC
TCTTTTAATCTCCCTTCTTATTTAGAGTTTCTGAATGAAA
AAACCAGGAGCTGAAATTTCCCCTCTTCTGCATTTTGAGG
TTAAGATCCCAGAAATGTTCAGTGTTCTTTTTTTTTTCTT
TTTTTTTAATGGTGATAAAGAGTAAAGTTGTCTTAATCAT
CAGATACTTGCAGATGATGGAAATCGGTGGGGAGGGCTAG
AGAGATGGAGAGGAGAAACAAGAGTCAGAGAGCATCCACA
CCTGTTATTGGGAGTTCTCTGGAGCTCGTGGGAAAACACC
AATATGTATTTTGAGCTGTGTACATCTCATTTCACTGTTT
AAAGGAAAATAGCAGGCCTAGGCCACAAGGGGCCCAAACA
GAGAGAGGAGGCCTTGGGGTATACATATACTCAATACTGT
GACCTTCTCAAATATAAACATTCCAGAGATGAATAGTTTA
TGACTTCTGCTGGTGCCTGAGATAGATAGCTTCATAAATG
AATGAATTAGGTTTGGCCACAGTAAACACCAACTGTAAGA
AATCTGCAAGGCCAGCAGAAGAAAAACAAGGGATGAAGAT
TTCTAGTTGGCATTATAAGAAATGTGATTATTTCTCATTT
GTAGCCTGTAGAACATATGTTGATTTTCATGCTGTAGTTT
GTGTCTAAAGAAAAAGGATTCTTGCTGTTTGTGGCTGATA
CTGTAGCTTGTCTGCCTGACAGCCCTTCTCTCTGTTTCTG
TATTATAACCCTGACTTTGTTTTGGGTGACAGAGAGTCTA
GTTATTTCCCAGTCCCTCTTTGCAAATAGAGGTGACTGAA
TAAAACACTTCCAGCCAGCGAGATATCAGAAGTCACTAGA
TAAAACTTCTGGAAAGGCTTTGGGAAGGGGTACAGGTTAA
TCTGGCTCTTGCATTTTCTCCTTGCTCACTGCCCTTCTAC
CCTCTTCTAAGAGCTGAAGCTGGGATGTGTAGAGGTTCCC
TGTGACCATGCGGATGACAGATGACCACTAAGGGGGCAGT
GCAGGAGCACAGGGTGGGTGGTCCCCACACCAGAGGGCAG
CCTCCCTCTGGACTTCTTATGCAGGAGAGAAATTAGCCCC
TTAACGTCTTTGTGAATGTGACTGTTGAAGCCGAAAGCAA
TTCTGAGTGGTCTTTTTTAACTTCAAGGTACACATGGAGA
AAAACGCAAGTTGGAATTAGAGGCAAGTCCACTGCAGATC
TCAGGTTACCTCCATGATGACATGGTCTGTAAAACACAGG
AGATAGTCCAAGATCATAAATATGGGCTCAAATGAGTCTC
TATGTACAGGAAATTCCAGAAAGAAAGGATGGTAGCTTTA
TAAACATAGCTTCTGGTGGAAGCTTTATAAGTGTTGTAGG
TGTTTTCATGCTCAGTATGTAGCAAGCGCTACACGAAATG
GAATGGAACGCAGAAGTCTGTAGAACTGCCCAGATACGTT
GCCAAACCATGGAGATGTGTATATATATCATCCGCCTCTC
ACCCACCTCTTTGTCTCACACCTCTCTCGCACCTCCATCA
ACCCCCCTCACTCCCTATCACCTCCCTTCTCACGCCTCTT
TTTGTTAGCCCTTTCTCTCATGTCTCATTTCTTTCTCACC
CCTGTTTTCTGTCACCCCCTTCACTTCTCTTTAGCTCTCA
CCTCTCTTTCATGTCTCTCTCATATCTGTCTCTTATATAT
CTCTCATGTCTCTCATATATATCTCATCTCTATTATATAC
CGTATGTGTATATATGTATATATATACATATATTCCAGGA
GAGATCTGAAGTGAAGGTCCAGGGGTTGGTGGCCTTTCCC
TTGTGGTCCAGCTGCCTTGGTCTGAGGGTGCTCAGCTCCA
GTAAGAGTCCTCATGGGCCATGTACTTCACCCATGCAACT
CAGAGGCAGCCACAGTGCACACGGTGAACATACCCAGTGA
ACTTGCGTTTTTCTCCATGTGTATGTATATATACACATAC
ATTATATATATATTTGAGACCAGGATGCTGAAGGCTCAGG
ATACCCAATATGGTCAAATGGGTATGTCACCTATGTTGAC
ATTAATTGTTCTTCCACAGGCAAAGCCTGCTGTTAGATTC
GTGAAATCTATATGTTATCTCTACCTTGATAGAGGAAAAG
GTGACTTGTGTTTAATTTTGTAAGTTGAGTCAGATTTGAA
ACGGCACAAAGGAAGCCTGCCACATACCTGGAAGAATATT
TTGTAAAGTGAATCAAGCCACCATCCCACTTCATTTAATG
TCTGCTCTCCCCACATCAGGCTACATATCTGCTTTGTACA
TTTTTACTGACTATAGCTCAGGTTTCCTGAAAAGAGGCGT
GTTATTGGCAATTATTTGTTGCCATCATTAACAAGCAGGG
CAGCCCCATAGAGCACCGAAGAGAACACTGGCAGCTGAGT
AGTAAAGGGAGGCATTTGCTGGTAAAGTAAGCAAAAGCAG
TTGTGGACAGCTTTTATGAGCTTTTAGAAACAGGCTGAAA
AGTGATGCTCTCCTTCTGACTGCTAAGCTCAGCCTGAATG
ACGAGGAGAAGGTAAATACACTAACAAATTGTTCTGCAAA
AGTGGCTGCAAGGTGACTTTTTTCAAAGGAAGCATATTGG
AGATAAAATGAGGTGACCTTTTAATGTGCTGCTCCCAGTC
AAGTGATTATGAGTTGCTTTATAACAAACACCACCAGGAG
TTGCATCCCAAGCGACTTCTTTAACGTTGCCCCCAGAAAT
TTAATTTGGAGATCTGATGGAGACCCACTAGAAAGGGCAG
CCACCATCTGAACAACCCCCATTCTCTAAGACCTTCACAC
ATACACACTCACACAAGGAATTAAAATTGATTTTCAATGT
TTTGGCAGTCGCAGGAGACTCTAGTCCCTCCGGCAGCATT
TCCCAAAGAAGACATTACTTATCAGAGCTGGTCAGCATCA
GCAATCTCTCAGATAAATAATTTATATGGGGAACTAATAA
AATAATGGAGTACTTCAGGGGCTGGTAATAAGCGTGCAGA
TGAGAGCCTCCTGGGTGCACTCCACAAGAGGCAGAATCCA
CAGCCTGGGTGCACTGCCTGTCTTTACTTTAACTGCCTAT
ACTGCTCCAACTCCCACGTCTCATCCATAGAATGCCATCC
CCTGGCTGTACTTTCTTGTACTTTAAACTTGTATAAATCC
TCTCCATCCTTTAATGACCAGCTCCACACTGTTTTTGATG
TAGACTTTCTTGCCATTCCGATCCTAATCTCTCTCCCGCT
CCAATCTCCACAGTGCTTATGTTTATATGACTTGTCTCAT
CCCTTTTGAAATAGCCATGTGCTACTCCTGGCATTGCTAT
TTTATTTATTTAATTTGTACAGTCATTAGATTATAAGTGT
TTTAGAGATAGAGGCATGTTGAATAGCCCCTAAATCCTCA
ACAGTGTATGTAGTGCATTGCTGCATATCTGCCAGTTGCA
TGCATTTGCTGACTCGCCTGCAGGGCAAGAATCCTCTCAA
AGAATCATTTCTTCTATTGTTTGTGTCTAACAGGTGATGG
AGGGTCTAAATATATTGAATTTTGGTGGCAATTTTAGAGG
CAAGCATTCTTTTGTTTTTGAGGAAGTATACAACCTATGC
CCAAGAAATAAAAATACCAGATTATTCTGGAAGAATAGCG
GAGACTCTAATTAGCATTTAATTTTTAAAAGTTGTCCTTT
CTGGAAGGTAATCTTTTGTCTTAGCTTGCCTTTGGGCCAA
TGGGATGGCATCAAAAAGAAGGGGCCTTAAAGGCAGGAAG
GAGATAATGAGACCCAAGTGGAGCTCCGTCTTTGCCCACA
AGGAGGGCTGGCTTCTTTATCTGATGTCTGCAATGGCCGA
ATCCTCCCCTTTTACTTAGGGGTCATCTTTGCACAGCAGG
GACCTTTCATGGAATCTTCAGCTCCAAGAAACAGTTATAA
ATCTCTCTCTCTTAAAGCCTTGAGTCGGCTTCCCTCCTGT
GTTCTCCCATTTTTGCCTGTTCAAGAAAGCCCCTAGGTAT
TGGGTAGAAACAGATGCTCTGACACCTCAGGAGCTCTCAC
TTTCTCCCTCCTGGTACAGCTCTCTAGATTCACACAGGAA
GCCAGAGTTCTGCAGCTGCCTATTGATAAGGCTTTGTATT
CCTTTGGATATTAGCAGTCCATACAATTTTACATGTAAGC
ATGATGGTTGCTAGCACCAGAACAAAAACATCCAAAAATG
CACACTGAATTGGAAGAAATGTTGCAGATTTCTACTTCAG
ATCTTAAAGTATATGGGGAAGAGATAATCTCTGACAATGA
AGGGAATAAAATATTAAGGTATTTTACAGCTTCTCTAGAA
CTTTAAAAAGAAGTGTTAATAGCTTTTGGTCTAGAACAAC
TCAAAGGAAATCTTTCTTGGAGGAAAAATATACAATTGGC
AAAGCTCACAATTTCTTTTCTTTCTCTTCCTTCTTAGCTG
GGTAAAGAGAAGTATGATTATTTTTGGACAGTGGGTGGCT
GGTTCATTTCTTTGATCTATTACCACAAGACAGCAGCCCA
AACTTCTCACCATGTTTCCAGTATGGTACAGAGGGAGGTA
AGAAAGTCCTATGTGGCTCTTTCACAAGCTGGGTCCAAGG
AAGAAAATCTATTATTTAAAGGTTCTGTTTATTGGGATTT
CTTTTTCAAATCTTTGTGTCATTCTACATAAGTCACAAGG
TGATCCCAAAGCAGGCATTGCAGGAAAAATAATGGGTGCA
GGCTGGGAATGATCATTTAAACCAATGAGCTGGTGTTTTC
ATAGCTGGCATTTTCTGGGAAGAGCCTCTTAATCTTTGCA
GCTGCCTTAGGAAAAGTGCATCCTTAATTTATTATTATTA
TTATTATTATTATTGAGATGGAGTTTCATTCTGTCACCCA
GGTTGGAGTGCAGTGCACGATCATGACTCGGGTGATTCTC
CCACCTCAGCCTTCTGAGTAGATGGAACTACAGGTGTGCA
TCACTATGCCCAGCTAATTTTTGTATTTTTTCATAGAGAC
CGGGTCTTGCCATGTTGCCTAGGCCAGTCTCGAACTTCTG
GACTCAGGTGATCTGTCCTCCTTGGCCTCCCAAAGTGCTG
GGATTACAGGCATGAGCCACCATACCTGGCCTAAGTGCAT
CCTTAATGACAAACAGGCCAGGGCAAGAACATGGTCAAGT
AGCCCCAACTGTGACCCTGACTTAGGTCTGCAGTATTATT
TTCTTAGGAATGAAATGGTTCAGATACACTTCAGTTTGCA
TTTAATTCCTAAGGGTTAAGATGTAAACCACAAGCATTCT
TCAACTTTCCTCATCATTGCTAGAAGAGTCTTTCACATTT
GTAATATTTTAGAGTTTTATTTATTAATTCAGCAACTTTT
TAAACTTTTAAGTTCAGGGGTACATGGGCAGGTTTGTTAC
ATAGGAAAACTTGTGTCATGGGGTTTGTTGTAGATTATTT
CATCACCCAGATATTAAACCTAGTATCTATTAGTTACTCT
TCCTGATGTTCTCTGTCTGCCCACCTTCCACCCTCAGATA
GGCCCCAGTGTGTGTAGTTCCCCTTTATGTTTCCATGTGT
TCTCATCATTTAGCTTCTCACTTATATGTGAGAACATGTG
GTGTTTGGCTTTCTGTTTCTGCATAAATTTGCTAAGAATA
ATGGCCTCCAGCTCCATCCATGTCCCCGCAAAAGACATGA
TTTCATTATTTTTTTTGTGGCTGCATAGTATTCCATAGTA
TTCCATGGTATATATGTACCACATTTTCTTTATCCAGTCT
ATCATTGATGGCCATTTAGGTTGATCCCATATCTTTGGTA
TTGTGAATAGTGCTGCAATGAACATACATGTGGGTGTGTC
TTTATAATAGAACTTATAGAAGTTATATTTCTTTGGGTAT
ATACACAGTAATGGGATTGCTGAGTTCAATGGTATTTCTG
TCTTTAGGTCTTTGAGGAATCACCATACTGTCTTCCACAA
TGGTTGAACTAATTTACGCTTTACAGACAGTATATAGACG
TTCCTTTCCCTCCACAAACCTTCCCAGCATCTGTTATTTT
TTGACTTTTTAACAATAGCCATTCTGACTGGTGTGAAATG
GTATTTTATTGTGGTTTTGATTTGAATTTCTAATGATCAC
TGATGTTGAGCTTTTTTTCATATGATTGTTGGTACATGAA
TATCTTCTTCTGAGAAGTGTCTGTTCATGTCTTTTGCCCA
CTTTATTTACGGGGATGCTTGGTTTTTTCTTGTAAATTTG
TGTAAGTTCCTTATAGATGCTGGATATCAGACCTTCGTTG
GATATATAGTTTACAAAACTTCTGCCATTCTGTAGGTTGT
CTGTTTGTTCTGCTGATAATTTATTTTACTGTGTAGAAGC
TCCTAAGTTTAATTAGATTCTATTTGTCAATTTTTGCTTC
TGTTGCAATTGCTTTTGGCAACTTCAACAAGAAATGTTTT
CCTCTGCCTATGTCCTGAGTGGTATTGCCTAGTTTGTCTT
CCAGGGTTTTTATAGTTTTGGATTTTACACTTATAAGTTT
TTAATCCATCTTGAGGTGATCTTTTATATGGTGTAAGAAA
GGGGTCTAGTTTTAATATTCTGCATATAGCTAGCCAGTTA
TCCCAGAACCATTTATTGTACAGGGAATACTTTCCCCATT
GCTTGTTTTAGTTAGGTTTGTGGAAGATTAGATAGTTGTA
AGTGTATCACCTTATTTCTGGGTTCTCTATTCTGTTCCAT
TGGTCTATGTGTCTATTTTCATACCAGTATGATGCTAATT
TGGTTACTATGGCTCTGTAGTATAGTTCGAAGTTGGGTAG
CGTGATGCCTCCAGCTTTGTTATTTTTGCTTAGGATTGCC
TTGGCTATTCAGGTTCTTTTTTGGTTCCATAAGAATTCAA
AGCAGTTTTTCTAGTTCTGTGAAGAATGTTGTTGGTAGTT
TTGGTAGGAATAGCAATAAGCCTGTAAATTGCTTTGGGCA
GTAATGACCATTTTAATAATATTGATTATTCCTATTCATG
AGCCGGGGATGTTCTTCATTTGTTTGTGTCTTCTCTGATT
TCTTTGAGCAGTGTTTTGTAATTCTCATTGTAGAGACTTG
TCACCTACCTGGATAGCTGTGTTCCTAGGTATTTTATTCT
TTTTGTAGCAGTTGTGAATGGGATTGCCTTCCTGATTTGA
CTCTCAGCATGGCTGTTGTTGGTATATAGGAACGCTAGTG
ATTTTTATACATTGATTTTGTGCCCTGAAATTTGCTGAAG
TTGTTTATTGGCTGAAGGAGATTTTGGGCCAAGACTATGG
GGTTTTCTAGACACAAAATTATGTCATCTTTAAACAGGGA
TAGTTTGACTTCCTCTCTTCCTATTTGGATGCCATTTATT
TCTTTCTCTTGCCTGATTGCTTTGGCTAGGACTTCCAATA
TTATGTTGAATAGGAGTGGTGAGAGAGGGCACCCTTGTTA
TGTGTAGGTTTTCAAGGGGAATGCTTCCAGCTTTTGCATA
TTCAGTGTGATGTTGGCTATGGGTTTGTCATATATGGCTT
ATTATTTTGAGGTGTGTTCCTTCAATATCTAGTTTATTGA
GTTTTTTTTTTAACATGAATGCATGTTAAATTTTATCAAA
AGCTTTTTTTGCATCTATTGAGATAATCATGTGGTTTTTG
TCTTTAGTTCTGTTTATGTGATGAATCACATTTATTGATT
TGTGTATGTTGAACCTACCTTGCATCCCAGGGATAAAGCC
AACTTGATTGTAGTGAATAAACTTTTTGACGTGCTGCTGG
ATTTGGTTTGCCAGTATTGTGTTGAGGATTTTTGCATAGA
TGTTCATCAAGGATATTGGCCTGAAGTTTTCTTTTTTTTG
TTGTTGTATCTCTGTCAGGTTTTGGTGCCAGGATGATGCT
AGCTCATAGAATGAGTTACAGAGAGTCCCTGTTCCTCAAT
TTTTTTTTTGGAATAATTTCAGTAAGAATGCTTTCAGTTT
TTATTTGTACATCTGGTAGAATTCACCTGTGAATCCATCT
GGTCCTGGGCTTTTTTGGTCGATAGGTCATTTATTACTGC
CTCAATTTTAGAGCTCATTATTGGTCTGTTCAGGGATTCA
ATTTATTTCTCGTTCAGTCTTGGGAGGGTGTATGTTTCTA
GGGATTTCTTCTAGATTGTCTAGTTTATATGCATAGAGAT
GTTCATAATATTCTCTGATGGCTGTTTGTATTTATGTGGG
ATCAGTGGTAATATCTCTCTTTTTGTTTCTGATTGTGTTT
ATTTGAATCTTCTCTCTTTTCCTCATTAGTCCAGCTAGTG
GTCTATCTACTTCCTTTTTTTTTGATGGAGTCTAGCTCTG
TCGCCCAGGCTGGAGTGTAGTGGTGTGATCTCGGCTCACT
GCAACCTCCACCTCCTAGGTTCAAGCGATTCTCCTGCCTC
AGTCTCCCATGTAGCTGGGATTATAGGTGAATGCCACCAC
GCCCAGCTAATTTTTGTATTTTTAGTAGAGACGGGGTTTC
ACTGTGTTGGTCAGGCTGGTCTCAAACTCCTGACCTCATG
ATCTGCCTGCCTGGGCACCTCAAACTGCTGGGATTACAAG
TGTGAGCCACCACGCCCAGCCATCTACTTCATTTTTTTTT
TTTTAAACTAGCTTCTGGATTAGTTGCTCTTTTGAATGGT
TTTTCATGTCTCCATCTCCTTCAGTTCAACTGTAATTTTG
GTTATTTCTTCTGCTACCTTTGAGATTTGTTCTTGGTTCT
CTAGTTCTTTCAGTGGTGATGTTAGGCTGTTAACTTGAGA
TCTTTCTAACTTTTTGATGCGGGCATTTAGTGCTATATTT
TTTTCTGTTAACATGGCCTTAGCTGTGTCCCAGAGATTCT
GCTATGCTGTATCTTTGTTCTCATTAGTTTCAAAAGCTTC
TTGATTTCTGCGTTAATTTCATTATTTACTCAAAAGTCAT
TCAGGAGCAGGTTATTCAATTTCCGTGTAATTTTATGATT
TTGATTGAATTTTTTAGTCTTGATTTCTAATTTGTGCTGT
GAGCTTAGAGACTGTTACAATTTCAGTTCTTTTGCATTTG
CTGAGGAGTGTTTTACTTCCAATTATGTGATCAATTTTAG
AGTATGTGCCATGTAGTGATGAGAAGAATGTATATTCTGT
TGTTTTTGGGTAGAGTTCTATAGATATCTATCAGGTCCAT
TTGATCCAGTGCTGAGTTCAAGTTCTGAATATCTTTGTTA
ATTTTCTGTCTTAATGATCTGTCTAATATTGTCAATGGGT
GTTAAAGTCTCCCACTGTTATTGTGTGGGAGTCTATGTCT
CTGTGAAGGTCTCTAAGCACTTGCTTTATGAATCTGGGTG
CTTGTGTGTTGGGTGCATGTACATTTAGGATAGTTAGAAC
TTGTTGAATTCAACCCTTTCCCTTATGTAATGCCCTTGTC
TTTTTTTGATCTTTGTTGGTTGAATGTCTGTTTTGTCAGA
AGCTAGTATTGTAACGCCAGGTTTTTTGTGTTTTCCATTT
GCTTGGTAGATTTTCCTTTATCCCTTTATTTTGAGCCTAA
GTGTGTCATTGCATGTTGAGATGGGTCTCTTGAAGACAGC
ATACCAATGGGGGCCTGGGTTCTTCATCCAGCTTGTCACT
CTGTGCCTTTTCATTGGAGCATTTAGCCCATTTACATTTA
AGGTTAATATTGATACATGTGGATTTGATTCTGTCACCAT
GACGTTAGCTGGTTATTTTGCAGACTTTATGTGGTTGCTT
TATAGTGTCACTGGTCTGTGTACTTCAGTGTGTTTTTGTA
GTAGCTGGTAACAGTTTTTCCTTTCCATATTTAGTACTTT
CTTCAGGAATTCTTGTGAGGCAGGTCTGATGGTAACAAAT
TCCCTCAGGATTTGCTTGTCTAAAACGGATCTTGCGCCAG
ATGCGGTGGCTCATGCTTGTAATCCCAGCACTTTGGGAGG
CTGAGGTGGGTGGATCACCTGAGGTCAGGAGTTCAAGACT
AGCCTGGCCAACAAGGTGAAGCCCCGTCTCTACTAAAAAT
ACAAAAATTAGCCGAGTGTGGTAGCACATGCCTTTAATCC
CAGCTATTCGGGAAGAAGAGGCAGGAAAATCGCTTGAACC
CGGGAAGTGGAGGTTGCAGTGAGCCGAGATCATGCCATTG
GACTCCAGCCTGGGTGACAGAGTGAGACTTGGTCTTTATA
AAAAAAAAAAAAAAAAAAAAAAAAAAAAAAAAAAGACCTT
GTTTCTCCTTTGCTTATGAAGCTTAGTTTGGCCAGATATG
AAATTCTGGGTTGGAATTTCTTTAATAATGTTGAATATCG
GCCTCCAATCTCTTCTGGCTTGTAAGATTTCAGCTGAAAG
GTTCGCTACTATTCTGATGGGTTTCCCTTTGTCAGTGACC
TGGACTTTCTCTATAGCTGCCTTTAACATTTTTTCTTTCA
TTTTGACCTTGGAGAATCTGATGATTATATGTCTTGGGGA
TGATCTTGTAGAGTATCTTACTAGGGTTCTCTGCATTTCC
TGAATTTTAATGTTGGCCTCTCTAGCTAGGTTGGGGAAGT
TCTAATGGATGATATTCTGAAATATGTTTTCCAAGTTGGT
TCCATTCTCCCCATTTCTTTCAGATACACCAATCAGTTGT
AGATTTAGTTTCTTTACATAATACTAAATTTCTTGGAGGG
TTCATTCATTCATTTTCATCCTTTATTTTCTATTCTTGTC
TGCCTGTCTTATTTCAGAAAGCCAGTCTTCAAGCTCTGAG
ATTCTTTCCTTCGCTTGATCTATTCTGCTGTTAATACTTG
TGATTGCATTACAAAATTCTTTTAGTGTGTTTTTCAGATC
TATCAGGTTAGTTACGTTCTCTGTACCAGCAATTTTGTCT
GTCAGCTCCTGCAATGTTTTATCGTGATTTTTAGCTTCCT
TGCATTGAATAACAATGTACTCCAATAACTCAATGAACTT
CATTCTCATCCATATTCTAAGTTCTACTTTTGTCATTTTA
GCCATCTCGGCCTCAGCCTGGTTCTGAACCCTTGCTGGAG
AGGTGATGTGGTGAAACAAAGGCACTCTGGATTTTGGAGT
TTTTAGCGTTCTTATGCTGATTCTTTTTCATCTTTGTGCA
CTTATCTACCTTCAATCTTTGAGTTTGTTGACCTTTGAAA
TTTTTTTTCTTTCATCCCATTTGATGACCTTGACGGTTTG
ATTGTGGAATAAGGTGGATTCAGCCTAATGGATTCATTTC
TGGGAGATTTTAGGGGGCCAGTGCTCAGCTCTCAATACCA
GGACTGCATGTTCTAACTCTAGGAGAATTGTATTGGGCCC
TGACTTTGTTCTCTGGCTCCTCAAGGCTTGGAGTCCACTG
CGATGGGGGGACCAAAGTGCGGCAGCTGCAGCAGAGTGTT
AGTAGATGCCAGGGTGCCCGCCTTCCTGCGGGCATTCACT
ACAGTGGCAGAGGAAAGGAAGCTGGGGAGGGGGGAAAGCA
GGGGTGTGGAGGGGCCTGCTGAAGACTGTGTGTGCTGTTG
CACTGGAGGTAGTGGGTGATGATGGCTTGGGGCGGAGTGC
TGGCCAGTGCAAGTCTAGGTGCCTTCTCTTTGCCCCACAA
ACAGGAGTGATCACTCAAGGTGTGGAAAGATTACCTGTTC
TCTGTGCAGTGTTATTGCAGGGGTGGAGTGCTGGCAGGGG
TGGAACTTGCTGGCTCTGAGCCTGCCAAGGTTCTATCTGC
AATGGCAGTCAGTGGGGGTAGGAGGCCATAATGCATTCCT
GCGTGCTGCTAGGGCAAGTAAAGCAAAACCTGGTTGTGCA
GACATGCACCAGCAAAGTGATGTGGGGAGTTGCCATGGGC
TCAGGAAAGGAATGTGTAGTCTGGTATGTGGCCATAGGGG
CCACCTCACTGGAGCTCTCTACTGGTCAGGCATGGTCCAT
CAGTGCAGAAGCTACGGTATGAGCCCCCAGGGAACCCAAG
ACTGCCCTGTAAGCAGGTGTGGCAAGGCTAGGGCCCAAGG
AGAGGCCAGCAGACCAAGGAATGCTCAGGTCGAACCAACC
CTGTCTGATATGCAAGACTGCCCTGCAGAGAGATCAGACC
CAACAGCTCCCCTATGGCTAAAGTCTCTTATGGGAGCCAG
TCAAGCCTAGGCGGATGGCCATCCCTGGCCATGCTTCACT
ACAGATGCCCCCACACCAAGCCCTCTGGGCTCCACATCAG
CTGGCTTGCTGCCCTATCACTCTGCTTGTTGCCTAAGGGC
CCCACCCCAGAGAGATGCAGGTGAGCAATTGCTCAGTGCA
ATTAACCCAGGATGAAGGGTCTGTGCTGTGGGCCCAAGCC
AGGGGTTCCCTGTCTAGTGATGAGCAGTGGAAGGTGTGTT
GGACCCACGGGAGATAGACTAGCCTGACTAGCCTCCTCTC
CTTGGGTAGACTACAGCTTATTGGAGGTGCGGATAAAGCA
CTTAGGGTCTTTGCTCCTTTGTTGGTCCAAGGGTGGCAAG
GAAGGTTCCATCGTAGAGGCAGTAGCAGAGAAGCTTTCAG
TTGCCCCTGGAAGCTCTGTCCAGGGAGTTGCCGAGTTGCT
ACTCCTTTGTTAGGTGGGAGGTGGCTAGAGGCCCAGGCCT
GGAGGAACTGTGAAGGAGATAGGGGAACGAGTACCCATGT
AACAGTCTGGTCACTTTTCTACAGGGCTGTTTCAGCATGC
TGGGGGTTCGCTCCAGTCCCTAGTCACCTTGGGTTTTCCA
GGACCTGGAGGTATCACCAGTGAAGGCTGCAAAACAGCAG
AGACAGCAGCCTGCCCCTCCCTCTGGGATCTTGGTCCCAG
GGAGGTATGGAGCTGTTGCTGGCCTGAATGCATCTGTAGG
AGGTGGCTGGAGACCCTGGTTGGGAGAACTTGCTCAGTGA
GGAGGAATGGGATTGGGGGTCTGCTTATAAAAGTAGTCTG
GCCACATTTTCATAGAGCAGATGTGCTGTTCTGGGGGTTC
ACTTCAGTCCCTGGTCACCTCAGACACTCCAAAACCCAAA
GGCTGGAACAGTTAAGTTGCCCAAACAGTAAAGATGGCAG
CCCACCTTTCCCCCTGGGAGCTCCATATCAGGGAGGCACA
GTGCTGCTACCGTGGCTGGCTGGAATTCCAAGCAAGTGGA
TCTTATCCTGTGAGGCGCATGGAAGTGGGGCCTGCAGATC
GTCGCTGCTCAGCCCCCTGGATTCAGCCTCTTCCCAGAGA
TATGTATGGGGATCTAACCTCTTGCTTTGCCAGAGTTGCA
GCTACTTTTGCCAGGAAGCCTGAAGAGCCTGAATATCTGA
AGCTCCCAGGCATCTGTACATGCCTGAGCAGCTGCTCTGC
TGAGACTCCATGGGACTCTACGTGTCAGAATGAAGGTCCC
TGGTGGAATGGGTTTCCTGACCTGAAAGTTGCAAAGATCT
GTGAGAGAAGTGTAGATTCCCAGGGTCACACATTTGCTCA
TTGCTTCCCTGGGTTGGGGGAGGTTCCCTTGGCTCCCTGT
CTCTCCTGGGTGGGCCATCATCCTGACTCCTTTTCCCCTG
TTCTCTGTGGGTTGAGTTGTTTCCTTGATTAGTCCTAATG
CGTGTCCCTGGATGTTTCATTTGAAGTTGCTGTATTTACT
CCCCTCTTCTGTTCCTCCCCATGAGAGCCACGCACACTAG
CTCCTTCTAGTCAGCCATCTCAGCCACCTAATTTAGCAAA
TATTAAGTGACCTCTGTATACCAGACATTATACCATGCAT
GGAGATATAATGAGGAGCAAGACAAATATGCTCTCTTCCC
TTACTGAGCTCACATCCATGAAGGGGAGAAAGCCTTTAAA
AATAATGAGAAAACAGACAAACAAACAAACAACCCAATTC
TATCTTGTATCAAGTGCTATGAAACCAGTATGTTAAGGAT
ATTTGATAGTGGGAAACTGGGAAGGGGCTTCTTTGAGCAG
GTGATCATGGATGGATTCTCAGGAAGCTGGCATTTAAACT
GAAGCTTCATGGGCAAGAATTACCAGCTAGGCAAAGAGCA
GCAGACTTGCTGGAAAGTTAGATACCACTACTCAGCCTCC
CTTCCCATGCTTAACACAGTTTGTATATGTGGGTCAGGAA
GCATTGTTCCCTATTCAAGATGGTTAGAGCTTCCAGGGTT
AGAGACAAGAAGCACCCTAGGTAGCCTGTTATTACCAATA
ACGAGTGGTGATTGGAAAGGATTTTACAGGGATAGGGGAT
TCTTGAGGAAAAAGAAGGTCTTCAATAGTACTGAAACAAT
GTCAAAGAAGACCAAATAAATGTGGGGAATGGAAAAATAT
GCGGGGAATGCAAAAATATGTGGGGAATGCAAAAACAGCC
CCAATAGTTTAGCTAAGATTTCCAAGTGTTCAGGCACAAG
TCTCACTCTATCCTCGCTCGGTGCAGTGGATACATGTATT
TGCCCATTCTCTGCGTGTGTCTATAATGACTATGACAAAG
TCAGTGCCTACAGGAGGGATGGTGGGTAATATATGAGTAA
AGGGGCTGGGGGACTGGAGCATGCATGATTGATTTAAAGG
GAATGCCACTGCTGAGCTACAGGAGATTCAGGAATACTGT
CTAGTGTTGTCATATGTAATAATTTTTCAAGACAAGCTAA
ATATCTGGATTTCCATGTGAAGCTTCCTCATTTCTAAATG
TTAACAACTAATTACAAAAACACTTTGTAGATGAAGAAAA
ATATTCTTTTGTGAACTGTGTGAGCCACTGGTTGCAGTAT
CAGCTCAGGACTGAAATCAATGTGAAGAGGCTTATTTCTC
CCACTGTGATCTCCCCAGCCTTACATGGGGCTTGGCACCT
GGATGTCTCTAATGTGCCCAGCTAAGTTGATACCTGTGCA
CCCCTTCCTCTGACCACTGTCATAACCAGCTTGCCCAGAC
ATAGTCTTCTATTGTCTGAAGTCTTATAAAACATAAATTT
AACAAAAGAGTCAGTATAATTATTTTTTTCCTTTTTTGGA
GGAAGAAATTCTAGTATCTGATTTCTCTCCAATTCAAGCA
TGTACCCCCAATACTTCCAGGCCTCTCTGAGTCAGACTGA
GCTTTCTAATGGAGTCCAGCCTTTTCTTTAAAACAGCCAT
CACGAAGCAGTTATTTTTTTCCCCTTAGCCTGGCATCTCA
GAGTGTTTTTACCAAATGTCTAATTAATTAACCCTAATTA
ATTGAAATTTAAAATTGCTTTCCAAATCCACAGTAATGTA
AAGCTGTCTTCTCTCTCTTGTCGGAAGATTCAGTAGAAAG
TCCTACATTACCATCAAGAACATAATATTCTCAAAGCATG
CCTCTCATGAAGACTACGAAATTGTTCAAAGGAAAACTCA
GGAGAAATTGTCTCTATCAAGTGGCACAAAGCTATATAGA
TAGAATTACTTTGTCAAGCCAGCTTTGAGCTAAGTTATTC
TTTTGTAAGATTTTGGTTTTGCTTTGAGCAGTTTTTTACC
CCCCTCCCCAACGATTCTTGTAAAAAAAAAATCAATATTT
TCTGGAAGCACAGAGATGAGAGCCTTTGGAGAACTCTGCC
TCCTGTTTGCTACAAAAACATTAATAAATGTCACCAGCAA
AGTTGGGTACCAGGGGAAACTGGACGACTTCATGAATATA
TTTTCTAAAAAGCTTAAAATGTCCATCTTGTATATTATTA
GTCTCTTATAGAGTCTAAGAGCTATTGATCCCTTCAACTG
CTGCAAAAAGCAATTTAAATGCACCCAAAGCTCTAAGTGT
ATGTGTATGGACAGAGCAGGCCTGTTCAAGATGGCTTCTA
AATGTCCCCTTTTTCAAAGTGAAGAGCCAGGCTGCAGTAA
ACAGTACCCCATGGGTAGGGTAGATGGTATCAATGAGTCT
ATTATAGCAAAATTAAAGGAAATCAGTGATGTTGTTGCTA
AAAATGGTATCATTTTACAGCTCTGTTAAGATTCATCTGC
TGATAAAAAAAATTGATTTTTTAAAAATTCATTGAGCATC
ATTGCCGGGCTATCCCCTGGTCTTCTAAAGCGGCAATCAT
CTGAAACCATGAGCCATTGTCCTCCATCCACATGTACTCA
ATCATAGGTCCAGAGCTGCAGAGCAGCACAGAGCAGGAGG
AGGGAATAGGTGAGACACTGTGGACAGGGATCCTGGTGTT
TCAGGGTGTTAAGTGACACATTCATATCTCTGTCAAAGAC
CTTCTAGGGAATGCTGGATCACCTGCTTCACCTGCTTTCT
GCAGTTTCCCCCTGGAAAAAATGTCCTTTCCTTGTTTGCT
GGGGATAGTAGGAGAGGTACTAATAAACATTATCTGTGAT
AAGTGATGTACTTTGTCAAAGTGAGGCAACTGTAGATTTG
AGCCCACAATTTCCACGACGAAGAATACTTCTGTCCTTCA
GAAATTTTAAAGCACTTTGAAGCAATTGGTGCCAGTGATT
GTTGCTGCCACCTGGAACTGTCAAAAGCCTTCAGCAGCTC
TCAGGCCCAGGAACGGAAGCCCCTTCTATTACCATTTTCT
TATTCATCCTAAGACATCTTAACAATGATGCACGTCTAGG
CCTGTCTTCTTGAGTGCCCAGGAGCATGAAAAAATCAGAG
TTACCTCATACCACAGTATGAGATGCAGCGGAGGAAAGAG
TACAAAGGACTCAGAAGATCTGCTCCTCAGTTCTAGCCTA
CTGCTAACTAGCTGTGCTAACTTGGCTGGGCCGTTGACTT
TGTGGAGTTTCAGGTTTCTCTATCTGTAAAAATGGAGATT
ATAATGGTAAAATTACATAAACTGTTAAAAGCATTTTGTA
AGCTATAAACAGAAAAATCAATCTGTAAGATAGGTTAACA
ACAAGCCAATATTTTACCTTTGGGAAGAGTTTTCTCCTTG
TTCCAACTGCATCTCTCATGCCTTTCATGATCCATCATTG
ATCCTAGCTCAGCTTTCTATTCTAAATTTTCCTCATAAAC
CCTCTCACTTCTCTGACCCCAGTTTGAATATGAAAACTTT
TAAATGCTAATCTCTTTTTTTTTAAGCAGGATGAAAATCT
TTTGGTTTTTCTCCAGCTTCTATCTTAACCAAGCAACCGT
TCTAACCGTTGCTGAAAACACTTGCAGAAACAGGCTGGGC
ACGGTGTCTCAGTGCTTTCAGAAGCCAAGGGAGGAGGATC
ACTTGAGGCCAGGAGTTTGAGGTCAGCCTGGGCAACATAG
CGAGACCCTATCTTCACAAAAAAACAAATTAAAAAATTAT
CTGGGTGTGGCGGTGTATGCCTGTAGTTTCAGCTTTTTGA
GAGGCTAGGCAGGAGGATCGCTTGAACACAGGAGTTTGAG
GCTGCAGTGAGCTACGATTGCACCATTGTACTCCAGCCTG
GGTGACAGAGTAAGCTCCTATTTAAAAAAAAAAAAATCCA
GAAACAGACTTGGGATCTATTGCAGATACATGGAGGTATT
CTACATTTTTTTAAAAAAAGTCCTAGGTTAGTAGCCAGGT
GGTTTTACTTTGTACCATTATACCAGCTTCTTTGTCATAT
GATAGATTCTTCCTTACTGATTGTTACTCTGCTGCCTTTG
TATTTGCTGCACTTTGATGGGGTTTGAACAGCAGCAGCAC
AGCCATGTGAAATCTCACAGGTAATACTGTAGGGCTGGGC
AAAGTCCACTCAGGTTCCCAAAAGTTCATTGCTGGAACAG
TGCAGTACTTCCTTTTTGTAAGAGGGCTTCTAGTTTTCTA
ATACTCTCATGGACACACTCAGCGTAAGCAGGCTTTATTC
TAGATGATCAAGTGATGTGGAAAACTGCACACTCTGAATT
GCTCAGGTCCTGACTGGTGGTTGGCAAGGATAAAGCCATT
TGTTATTCTGCCCTAGCATTCTAGTGTTGTTGGCCTCAAA
AAGAGTTGGAGTCTCCCATGAATTCTTCTAGTTTTCTATT
ATCTATTAATTCATGAAAACATTTTTGAACATAGATATTT
TCTAGGCTGCATTACTCCCATAGGGTAACAAATGTTGAGC
TATATTTCTGAAATGCCAATCTGATTGTGTTATTCCACTC
CTTAAAAACTCAGATGACTCAGCCACTCATAAACCTCTTG
GTGTTGCTTTCAAAGGCTCTTCTCACCTGGGATGGAGCCC
AACTTGCTAATTCCCATTTAGTCCCTCACATATCTCTTAA
TAGACCACCTGTTTTCATATCTCCATATATTTTTAATGCT
CTTTTTCTGTATCTGAAATATTATTTTCTACTTTGCCTGA
TGACATAATTGTACTCATTCTTCAAATCCCAGATCAAATG
TCACTTCCACTGTGAAGTCCAGTGACCCTTTTCTCTCATT
ACGACATGCTTCAAATAATGCAATCATGCCTAGTTTTCTG
TAGTTTTCTCTCTTTGATTAAATTTCCCATCAAGGGCAGA
ACCAGGTATTATCTAGGTATTCTGAGAGCCAAGTTGAATG
CTTGGCACATAGTAGGTGCTCAATAACTCTTCAGGAGAAT
GAAATAATGAAAAATCAAATATTGACAAACACTGACTTAC
TGGTTTCAATTTTATATTTTTAAGATTCAGTAGGTCATGC
TTCACATGTATACACTTTACAGTTGATAGATACTTTATAT
GACACCATTTTTTAAACTCTAGTCTTTTAAAGGATTCAAA
ACACATCCCCTCTCAACATTTTTATCTTTCCAGGTGGTTC
TAATCTTCCTGATTCATTTTCATATATTGCATCCTGTTGA
TAATTTTTGTTGTTTTCTCTGGAGCTTTGCAGTTTTACTT
CATTGTTTATAAAATGAGGACAGGTTAGGCAGCCCCAGCT
GAATCAGGATTCCAAGAGTGAAAGATTTATGGCTTGTACA
ATGGTGCAGCAATGTTTTCTGTCTTATTTCAATATCTCCT
TGCCCCTAAAGGTCATAGGCTTTCTTCAGGGAATGATTAC
AGTGTCTCCTAAATCCTCTTATCAAGTTCTCATGATCACT
ACAAGCTTTGTGTCCTTTGAGTATAGGTAGATTTTTTTTT
TCTCTTAAGTCATCACTTTATTCTTGTTCATGCCAAAATA
GACCTCCACCTCTTTACCTCCACTTGGTTTTTCCTGATGT
TTTTTGGAAGTACGTCGCAGGAGTTTTCTCTTCCCATATG
GATAAATTCTCTGTTATCTGCAAACTTGAAGATTTAGCTG
GATATTCCCTCTTGTTCTCCATTGGCCAAAACTTTAAATA
TCAGTGATCAAGAATCTAATATCTTGGTGATCCTACTCTT
AGCATTTTTTTATAGCACACCCATTTATTTTAATCCTTTC
ATTCCTGGATCGATGCCAGTTCCCTAGCTACAAAGAAAAA
ATATCTCTTTAATTCTGTGATGTTGTTAGGAAAAAAAAAA
AATCACTTAGTATATAATTTAGTCAAAGGCTTTTTGAAAG
TAGAAATAATTGCATCCTTTAATTCTCTTTTCCCAAGTTC
TAATTTATTTGTTCAGAAACACCACAAGAATGAGATAGCT
GGACCAAGCTAGATGAAGAGTGGATCCAGCTGCCAGTATG
GCCAGAAATGCATTGATCAGTAGAAAGGTCAGGAAAAAGG
AGGCCAAGGAGAGGAAAAGGTAAAGCAGTGAGGCCTAGAG
TTTGTAGAGAATAGAGAAAGTGAGTGAGGTTGACCAGGAG
ACAAATAAGGTAAACCAGCGTCTGAGGAAGACGGTGCCCA
CGGGAGCAAGCCTGATAGAAACTGACACACAGCTCAAAGA
TAGGGGGTAGATACAAGCGGTGGGAAGGAAAGACCTGGGA
CGGTGGCTATTTTCTGCCTCAACTGCATGGATCCCTAAGG
TTGACTTCTGAAGGTACAGAATTGTTAAATAAGGCTTTTC
TTTTACTAAAACTGTGCTACCAGTATTTTAACTTTACTTC
ATTCCCTGTTGAATGATTCTACCCTTTATTATATAGCCAA
TAGATGCTTAGTAGATACCTATGATTCATAGATCATTGCA
GAAAACAAAAGAGATGCAGAGAATGAAGTTCTCCTCTGCC
CTTAAGGATCTCACAATCTAGCAGGGAGGATAAGACAAAT
AGTCACAAAAGTTGAATATAAAATACACCAGAATAAATGC
CACAAGAAAGGCAAAATCAAAACATCTCATATGCTGGCAT
TTCTGTTTAGAAAGTCCTTTCTACCATTACCATCTCTGAT
TGACAAAATATGGCTTACCTTTCCAAATTAGCTCAAATGC
CACCCATCCTCTGAAATCTTCTCTGATTACCTCCCTCCAT
AGCCTTTTGTTTATACCTTTTGTTTATATGGTATGTGCTG
GGGAAGTACAAGGATTCCAATTTCCTGTATGAACATGATA
GCCATTCATCCTAGATATTTTTGGACAGTTTGAATTTCAT
GTAAATATATATTTTAATACAATAAATTGAATATTTACAT
GATTTAATATTTAAACCTTGATACTTGATAGACTACATGT
TCTGACCCTGATCTTTGGTTTGGACAACGTGGTCATTGTG
GTGAGAGGCAGATCTCACGTTCACCTAATATGACTACTCT
ACCAGTATTTACAATTGGGATCCATTCTTATTCACTGGGC
AAAATCTATTCTGACAGGACAGAGCCCATGTCATATAAGT
TAACTATTCTGAATATCACTGTAGGCATATGACAGTCATG
AAGTATAGATTGGGTTCAAAAAAGTAGAAACTTATACACT
AGGTTAGAGAATAGAGGCTATGAAGGGTTTTGTAGTGCCA
TCAATGGTTTTGTACATGTCTGCTTAGATAAAATGATTCA
GTGGTCTGTAAACTCAAAAAGCCCTTAGCAATCTAGCCTT
TCGTTTGCATTTATGTATGTTCATTTATTCTGTTCTCCAA
CAAGTACTTATTGAATCCCCATGTGGGAAATACTGCTGTT
TACCAAAATCAACTTCCTCCTCCTGGGCACAGCTATATGT
TTTTCCACCTTCTCTGCAATTAGGTGTAGTCATGTGACTA
GACTGTAAAATGATATAACTGAAATGGGGAAGCCCACTGA
GTGACCTTGAAAACCATTTAATATGGCAAAGTGGCCATCC
TGCTGGATCATGAGTAACTATAGACCAGTGTGCCCTCCAC
TCCCACCTACCAACATGGAACAGTTAGTGAGCAGAAATTA
AACTTCTATTTTACTAAGCAACTAAGTGCTCAGATCTATT
TATTATTGTAGCCTAGCTATATCAATTAGGATAAGCTAGG
TTATAATGTGGTTTCTTAAAAACCCAGCGGTTTAAACCAC
AAATGTTTCTTACTCATATTACTTGATCATTGAAGGTTGT
CTGAGGAATCTTCTCCAATGTTGTACCCACTTTGTTACCC
TCTCTCTGGGACCCAGACTAATGGAACAGCCACTGTCTGC
ATTATTACTGGTCAGTCTGATACAGAGAAAAGAGTCCTGG
AGAGTCTTACATCAGCCATTGCACAATCAGCCTGAGAGTC
ACACATGTCATTCCTCACCCACAACTCATTGGACAGATTT
GGTCATATGACCCCAAACAAGGACAGAAAGTACAATCTTA
CTGTGCATTCAGAGTATCATTAAAGACCACCACACCAGCC
TAACTGGTCTAAAATAGCCTATTATGTGCTAGACTCTATG
CTAGATGTTGGCATTTAAAGATCAATATGTCATGGCCCCA
AATTTATAATTTTACAATACATTTTTTTCTTTTTTTTTTA
ATTATACTTTAAGTTCTAGGGTACATGTGCACAATGTGCA
GGTTTGTTACATATGTATACATGTGCCATGTTGGTGTGCT
GCACCCGTAAACTCATCATTTACATTAGGTATAATCTCCT
AATGCTTTCCCTCCCCCCTCCCCCCACCCCACGACAGGCC
CCAGTGTGTGATGTTCCCCTTCCTGTGTCCAAGTGTTCTC
ATTGTTTAATTCCTATCTATGAGTGAGAACATGCGGTGTT
TGGTTTTTTTGTCCTTGCAATAGTTTGCTGAGAATGTTTT
TTTTTCTAACCTTGTGGATGGATATCATCCAAATTTGTTG
ATTTTTCTATAATGTTTTTGAAACAGAGTACCTGTATTAT
TAATTAACTCATTTATCCCATCAATAATACATATTGTCTC
CATTTACTACATATACCTCTCTAGAAACAATTAAACAGTT
GGCATGGATCCTTCCCTCAAAGAAATCAGAGTGTAGGAAA
TGGTTTGTTTTCATACCTCCAACCTATCTCTATTAAATGT
CTCCTGGGCCATTTTCTCAATAAAACCAAGGCAAACTTCA
TTTTGTTGCTTTGCTCTTACCATGTGGGAGTTGAGGATTA
AGTTGGCAGAATGGGGCCTCTCTGGCCCATGGCACAGAGA
CAACTTTCCTGCTGAGCCTCTACCATTTGGTTCTTAGTCC
CTTGGCTTGTCTTGAGGTCCTGTGAACCAGTTCACACATG
ACATGGGCCTCCACCAATACACCAGAGAAACAAAAGGCAG
GGCAAGGGCTGAGAACCATGTATTTTGCTCAAACTCATCC
TTCTTCAGGTGCCAAGGCTCTATTTATTTTGGAGAACTTT
GTTCACTTGCAAATTTCTTTGAAAGGTAATAAAGCAATGG
TTTTAAAATTGTATTCTACAGTGCCAAAGGATTAAGAGGA
AGGTGTTCCAGAGACAGCTCAAGCAAGAAGCTCCACACCT
TCTGCCTCAGTTTCAGCCAAAGCAACTTTATTACTGACTG
ATTTATCTATTGGAATTGTACATATGATTCTATTGCTAGA
AAGGTTTCATTACTTTAAAAGATTAGATGATCTAATGAAC
TGCTATTTCAAAACATTGCTGAGAGCCCAAGAGAATTAAC
AAAGTCACCTCCCTCACAGATCCCAGACCATGAAATCTGG
AAGGGATTCCGAATCATATGGCCTCTTTGGAGTGAGTAAT
TCACTAGGACATTAGGAAAGTGCACAAAGTCTCATAGACT
GTACCCCATCCCCTCAAGGCCCTGAGTTCCCTAAAGGAAA
CTTTTAGCCCCGTGCTTTGCACACAGTCAAAGATATGAGT
GACTGTAGAATGAGCAAAGGAATGACTCAGGATTAGCCTT
TTGTATAATGCATATAAAAATCAAAGCTCAGAGTGGTGAA
GGTTTTGGCCCAAGGTCATAAAGGAAAAACAATGGCAAAG
TTAGGCTAAAACTCTGGGATTTTTTACACTGGATTGTGCC
CCATTGACTCTTCAACAGCAATAAAAATGTCCAAAGTCAG
CCAGGCACGGTGGCTCATGCCTGTAATCCCAGCACTTTGG
GAGGCCGAGTTGGGTGGATCACGAGGTCAGGAGATGGAGA
ACATCCTGGCTAACACGGTGAAACCCCATCTCTACTAAAA
ATACAAAAAAAAAAAAGAAAAAAAAAAGGCCGGGCGTGGT
GATGGGCACCTGTAGTCCCAGCTACTTGGGAGGCTGAAGA
AGGAGAATAGCGTGAACCTGGGAGGTGGAGCTTACAGTGA
GCCGTGATCATGCCACTGCACTCCAGCCTAGGTGACAGAG
TGAGACTCCATCTCAAAAAAAAAAAAAAAAGTCCAAAGTC
AACTTCTCACTTCCTAACCTTTGCTCCGTCTCCAAACTCA
TCCTAATGATGTAACACAGAGACAGTGCAAGTTCCAATTC
AAATGATCAATGGTTTTTTCTTTCTATTTCCATTAGTACA
AGATTTGAAAGAAGCCCCCCCTCTTTTTTGTCCTCCCTTC
ATCCCTTTAGCTCCCACAAGGGCAGGGGTAGACGCTGTCC
AGCAGCACTGATCTGTGGGTGTTGCTGAGCTGAGGACGAA
GGAGACAGTTTAAGGAAGATGAAGCCTTGCTAGGGTTAGG
CTCTTCCAGTTTTTCCTTTCTTTGTGCCTTGTCTTTTTTT
GCTTCACTGATGTTATTTATGGAATGCCAGCATGTTTCTT
TTTTTAATTGAAAAGGAGGAAACATCCAGTCTCGTATAAG
AACAAGAGTGATGACTCAATAGGGCTGCTCAGTGCCAAAT
TACTTCCTGTAATCGCATGTGTAACAGTGTTTCTTACAGA
AGCAGGCTTTGGGGCTCCTGGTGAGATCGCACCTGGGCTG
CCCACCTGCCCAAGTGACTCATTCCTAACAGCCCAGGATG
TCTCACACGTTTAGTCATAAACTCTGGCCTGGTGAAACCA
AGCTTACCCAATCTTGCTGATCTATAAGCAGGGAAGGGGG
ATAAGCTAGCAGGGATAATATAATTTTTGGTTGAGTCTTC
TTTCAGGTAAAATATTAGGTTTTTCAGGCATTGTAACATA
TCAGAGGATTATTATTTTTAATAATATAAATCACCTTGAA
ACATATCTATTTTAATTTCTTCCTGTTACTGGGAAGGAAA
CTAAGACCTAAGTCAATTTGGAGAGTATTTGACCATCTAC
TATGTAGAAAGGATTGTGCTCGGCCTCCGTGGGCCAAATG
ACCTTTCAAGGTCCACAACATATGGGTGACAAACAGAATT
AATTGCTAAATATCCTCATTCCCATACAAATCTCCCTTCC
ACCATATGAATCTAAAGTTTGGGTTATTGTCAGAACTATC
TTGCCAGTCTAGAAATTCTAGACTGATATGTGAATGAGTA
TGTGTGTGTGAATGTGTGTGTGTGTGTGTGTGTGTGTGTG
TTAGCTGTGTGCCTGTAGCTAGGAGAGATATATTGCAATC
CAAACTGGAAACAGTAGACATAGAAGGCAGCATGTCAGAA
CTAGAAGACATGCCCTTTGGATTTATAGAAACCTAGTTGT
CAATTTTGGTCCTTCCAACTGCCATGTAACCATGGCTCAG
TTTCAAATCATGTTGAGCCTTACTTTTGTCCTATAAAAAT
ATACAGTAAAATAGGTTTGATGTTTACCTAAAAAGAGTAT
ATGCAAAGTATATTAATCTTCCTTTCTGTTTTCTTATGCT
TTGACATCTTGGGGACGTGCTGGTCCTGGAGGGACTGCTC
CCTAACCCATGACTTTAATCCAGTCACCTCTATTCTATTA
GGCTCTCACATTCCTGGCTACTATTTCTGTTCTAATCACC
CTGGGGCCAGATACCAGACTAACAGGAGCAGTCCTTCTTC
CCCAGAACCTATGAAAATTATTCAGACGGGCCAATCCTAA
GCATCCTTATCCTGCCTCACATATTTCTTCCCACGGAAAC
CACAATAAAGGCTTTTGCCCACGTTTTCCCTTCATTCCCT
CTGCCTCCTGAGCTACCTTGGTGACTTCCTGTATGTCTCC
TTCCCCACCTGTCCCTACTCCTTAATGTGGCATGCGCCTT
CTTTGGGATCTGTGAGTAGCAAACTCTTTCTACTGGTAGT
CATCACCCGATCTGTTGATGTCGCCATACCTCAATGATAA
TATAACCTATATTCAAAAGCGGAGTACTGACAAAGCACTT
CATACTTAAAGGTTCTCAAATTCTTCCATGTAACATAATG
AATTAATGACTGCCTATGTGTGAAGTTTTTGAGTATACAG
ATATGAATAACACCTACTTTCTTCTTTCAAGGGAGTACTG
AAAAATAGCATCCTATCAGAAGTGTGGGTGGGGTATGGAA
ATGTTTCTATGACAGATCGAGGACATCAAATGACCTGCTT
CAGGACACACACCAATTCAGTTTTCTGACCACCAGCCCAG
GATTTGGCTTTCAGTGGGATCTATGGCGTTTTTGAGTAAG
ACTTTGGATTTTGACCTTGGCCTGTCTGCAGCCAAAAGCA
TGCTTGGTTGCCCCAGAAACAGTCCATGTTAGCCTCCACC
TCCTACTCTGGGGGTTTGTTCAAGTGGTACTTAGACAAAA
TATTCATTACTTCTTTGGCCTCCATTCTACATTCCATTAT
TCATTTATTTTCAATAAACAGTTTCAGATTCCTCATTTTT
CCCCCTAAAGCTTACAAATAAATTTTTCTGTCTTGCCTTT
CTTGCTGCATTTACATAAAAGCCACGCTGAAAAATTTATA
GCAGTAATGGAAATCTTGGGGAAAACAAAATGCTCTGAGA
ACAAATGGCTGCTTTAACCCTTTGCTAAAGAGCAGTGAGT
GCCAGGCTTGCAGTGCCACAGGGCAGACAATTGCATGAGG
AAGAAACACACCTAAAGATACCCAGCTTACCTATAAAATG
CCGATAATGGAATCAATTGGAGGAGGGATCCTTATGACTT
TATCCATCAAATTCTTTAAGTCTATATTCTCTTATTACAG
AAATAAAAGTGAATTTAATTGCTGAGTTTTGAAGTAGTTG
TGTAAATTCTATGAAAGTTTACTGTTTGAAAATGTTGGCA
GGGTAGAGTACAGCTTAAAGTAAAATATGACTTCATGGAA
AGTCTGAATAGCAATATTTTATAAGGATTACAACTCAACC
GCTTGAAAATATATTGCATACAAAAGAAAAGACAATAATT
CCTCCTATTATCCAATAAACATTTAATGAGTATCTACTAT
GTGTCTGTACCTTGGGATAGAGAGAATCCAGTGCACTCTT
TGCCTACAAGGAATATCCAGCTTGGTGTTCATTAATAGAA
AATTGCTACTAATAAGCCAAATAAGTTAGTAAAAATAGGT
TTTTATCATATAATGTAGCATAAACATGAAAATACTTGAG
CACATGAGAATTAATTTCTAAATGCCTGTAAGTAAAATTT
TTAATTTATGGCCTGTTTAGTTTATAATGGTTTCATATTT
TAGGTTGAATCCTCATTCATTGAGAGACATGATTCAAACC
TTTGTAGTCAATCCAATCACACACATGTAAACTACCATGA
CGGAATTGCCGCAAGTCCATGTTAGGAAAGATGGACTCAT
TTAGGCTTTGCTGACAGCCCTGGCATTGTTACATCCAGGC
CCTAAGAAGGAACATAAGCAGTCTCTGTCATTTAGTCACT
TAAAGCATTCTTTTCTTTGGGCAAATGGAATGGGTAGATG
TGAAGATTTTTAAACTCTGAAAGAGAAATGAAATAAAGGC
TTCTAGCTCCCCAGCCAGAAATTTTCAGATTGTTAAAAAA
AGAAAAATTTCTCATGTTTAGGACTTTCCAGCTTAGTTGC
CTCAATCTTCCATCTTTTCCTCTGCACTTCCCCACTCAAT
ACCCCAACTTTTAACTCTGTGTTCGATATAATCTGACGAA
TTATCTGCCCTCACTGGAGACAGTTGCTGGCACCTAATGT
GCTGTGTGTATAGGGTGGGGCAGGATTTGAGTGCTGTCCT
TCCTCTTCCACTGTTTAGATGAATTCAGACTTTACCTGGA
GGCCTAGGTTGGGGATCAACTTCAGCATGTACTAAGGGGC
AGGCCAGCTAGGCAGCTACCCAGGCAACAAGTGTATCAGG
CACACTGTCACACTCCTAGAAATGTTGCCAGATGCATATA
TGGCATTTAACAGAATACTTGTCTGGGATAGTATCAAATG
TGTTTGGAAGAAAGATGACAAGACGCCTGGAATGAGCGTA
GACACGAACAATAGACAGTTGACACACAACCTCTAAGAAG
AAGGGCTGCACATGACGACAGAACTTTTCTTTTGCTTGGC
AGATTTCTCAAGTTTGCAACCAGGGCTGAATTGTCCTGGA
CAATAGGAAAACACATTGAGTGATGTCTTTGGTTTAACTT
CCCCACACTCTCCAGTCCAGCATGCAGATTTTCCTCTATG
TAAATGCTGAACAAATATTTTAAAATATTAGCCCCTGTGT
TTTAATCTACCCCTAACCATAAAATTAAACACTTGGAGGC
ACGGTACTATTTTCGTGTCCTCAAATCACATGGATTTGGC
CTTATAAAAACCGCAGCAGCAGCAAAATAATGACTATTGT
TTGTTGACCTCTTCCTTGGTCCCATACAAAGCAATTTGGG
GCATAGATTCTGGACTCAAAATGCCTGAGCTCAGCTCTGT
TGTTTACCGATTGAATAAACTTGATCAAATTACTTAACCT
CTACGTACCTCAGTTTTCTTATCTTTAAAGGGGAGATAAT
AGTACACTACCTCATACGGTTGTTGTAAGTATTAATTGAA
TCAGTACATGTAGAGTGTCCAGAATGTTCCTGGCATGCAA
TATGACTGCTTACTTTTATTTGCTGTTACTATTTTATACA
TTCCACACAATAACCCCTGAAAGGGAAGTACTATCCCCAT
TACGTGGTTTAAAACCTTAAGGCCGTGAAAGTTAAACAAC
TGGTTCAAGATCCAGTTGCTGATAAGTGACAGAGCCAGGA
TTTCATGGGCCATGCCCAGGTTTCCCACTGTCCCTGCACA
GCCTCAGGACACTGCTCCCTGCATCCCAGCCACTCCAGCT
CCAGCTGTGGCTCAAAGGGACCCAGGTACAGCTCAAGCTG
CTGCTTCAGAGGGTGCAAGTCATAAGCCTTGGTGGCTTCA
CGTGGTGTTAAGCCCGCAGTTGCACACAGTGCAAGTGTTG
AGGCTTGGGAGTCTCTACCTGGATTTCGGAGGATGTATGG
AAAAGCCTGCTGCAGAGGCAGAGACCTAATAGAGAACCTC
TGCTAGGGCAGTGCAGAGGGGAAATGTGGGGTTGGAGCCC
TTATATAGAGTCCCCTCTGGGGCACTGCCTAGTAGAGCTG
TGAGAAGAGGGCCACCAGACCAAGAGCTCCCCAACAGTCT
CTCAACTGTATCCTCCTTTTTTGGTGGAGGCTCTTAGGAT
ATGCTGAATCTGCACCTGGAAAAGCTGTAAGCATTCAATG
GCAGTCCATGAGAGTAGCCACAGGGGCTGAACTCTGCAAA
GCCATAGGGGTGTCTACAGCCTTGAGAGCCCTCCTCTTGC
ACCAGTGTGCCCTGGATGTGAGACATGGAGCCAAAGGGGA
TTGTTTTGTAGCTTTAAGATTTAATGACAGCCGTGCTGGG
TTTTGGATTTGCATGGGGCCTGTATCCCCTTCCTTTTGGC
TGATTTCTCCCTTTTGGAATGGGAGTATTTACCCAATGCC
AGTACCTCTGTTTTATCTTGGAAGTAACTAACTTGTTTTT
GATTTATAGGCTCATAGGTGGATGGGACTTACCTTGTCTC
AGATGAAACTTTGAACTTGGACATTTGGGTTAATGCTAGA
ATAAGTTAAGACTTTGGGGGGCTGTGGGGAAGGCATGATT
TTATTGTGCAGTAGGAGAAGGACATGAGATTTGTAGGGGG
CCAGTATGAAATGATATGGTTTGGATCTGTGTCTCCAGCA
AATCTATGTAATTGTAATTACCAGTGTTGGAGGTGGGGCC
TAGTGGGAAGTGATTGGATCATGGAGGTGGATTTTCCTGA
ATGGTTTATACCATCCCCTTGGTGCTATTCTTGTGATAGT
GAGTGAGTTATCATAAGATCTTATCTTTTGGCCGGGTGCG
GGGGCTCATGCCTGTAATCCCAGCACTTTGGGAAGCCGAG
GTGGGTGGATCATAAGGTCAGGAGATCGAGACCATCCTGG
CCAACATGGTGAAACCCGTCTCTACTAAAAAAAATACAAA
AATTAGCCGGGCATGGTGGCAGGCACCTGTAGTCCCAGTT
ACTCAGGAGGCTGAGGCAGGAGAATGGCATGAACCCGGGA
GGCGGAGCTTGCAGTGAGCCGAGATGTGCCTCTCACTCCA
GCCTGGGCGAAAGAGCAAGATTCCATCTCAAAAAAAAAAA
GATCTTATCTTTTAAAGGTGTGTGGCACCTCCTCCTTCTG
TCTCTCTATTTCTCCTGCTCTCTCTCCTTGCTCTGTCCAT
GTGAAGTTCTCGTTCCTTCTTTGCTTTCCGCCACGATTAT
AAGTTTTCTGAAGCCTTCCCAGTAGCTGAGCAGATGCCGG
TACCATGCTTCCTGTACAGCTTGCAGAAGCATGAGCCAAT
TAAACCTCTTTTATTATGAATTACCCAGTCTCAGGTATTT
CTTTATAGCAGCATGATAATGAACTAATACATGAGTCAAC
AATGACCTCATTTCTCAGCGCCCACAAACTGCTGGGATAT
AAGCTGTATCAATCCTCAACTGTCCCAGCCTCAGTCTGCT
GCTTTTCAAGAACTCTGTCCTTGAAGCCTCAGTCCCACTT
GGTCCTGGGCCATACATTGAGAAGCCATGCCCATGGGAAT
AGCCTTCAGAAACAACTGGTATGTTTAGGTCCATTTTTCC
ATTGTTTTGGGGTGGATTTCATTTTCTAGTCTAGTAGCAA
TTGCAACATCTCCTTTATCTATCTAACTTATTCTTATTTC
GATGACCATTGGCTTTGGTCTCTGTCCTGCCCGTCAGTGC
CTACAGTGGCTTCTGAACAGGCCGGGCCCCTGCTCATCTC
TCTCCCTGAGGCATGGATATACTTTTCTCGCCTCCACTCT
CCTTTGCAGAGACCTGCACTCAGCCCCTTTCCCTGACTTA
TCTGCTTACTCCTCTTGTACCTGAGCCCTTGCTGACTTCA
CCTGCCTCATTCCCTCTTCACCCAAGCCATGGCATATGTT
CCCTTGGAAGCACCATTCTGTTTCATCACTATCCCTTTGC
GTATTTCATTACCCTGGAATGTACTTTCCACCTTGTCTAC
CTGATTAGTCCTCATTGTCCTTGAAATTATCATCAAGGAA
GTCTTCCTGTAGGAAGTCTTCTCATATTGGGATGGCTGTT
CCTCCCCTCTGCCTCCACTGTAGTTTTATATTAGATCATG
CTTGTTTTTTTAGCATGCCTATCTTCCCTAGCAAGCTGTG
AGCTTCTTCATGTTGAGACAGTGTCTTTTCATACCATTGG
TCTCTAGCACAGTGCCTCAAGATATTAAGCACTCAAAGAA
GGACTACTGAATGGCCCTTATGCTAAGAACCATCATCTCT
TTAAAGCCTTGAATTAGACCCTCTTTAATAGACAACAGGC
CCCAGTTGGACTTTACCAGCACTAATTGAGGTTGCTTTAG
AGATCCAGGATCCTCTCAAAGACCACCTCTGCCACTGTAG
TCAATTGTTCTCTTATTTTGAGCAAAATCCCAACAGGCTC
CCAACTCTATCCTCCTTTGGTGGAAGCTCTTAGGATATGC
TGAAGTGGGTTTGTGATACATTTGACAAATAGAGACATTT
AGGAAATGAAACTCCTTGATCTAGCTGAATGCACTCAGCT
AGCAATAAACTAATTCATTGTACTCTCCTAAACCCAGAGA
TGAGTCTTATTTTTATTGTTATTATTAGCAATAACAGTGC
TTCATAGTTTCAAAAAGTACTTTCTCATTTATTATGTCAA
TTAAGCATCACATTAACCCTGGTAGGGGGTTATTAGTATT
ATTCTATTCTCTCTCTCTTTTTTTCCAGGAGAGTACCATG
GTGAAAGATCATAGTACCACAATTAGAAGGGCTTAGGTTA
GGAGCTCACCTCTGTAAATTACTAGCTGTATGTCTTCGGG
CAAGTCAGTTAACTTCCCTGAGACGCAGAATTCTCAAGTA
CCAGGATATTTAAACAACACCAAATTGAAACACTATTTGA
CTCCATCATTTAAACTTTAGGGATATTTCAAATCTTGCCA
TAAAATTGAAATGGAAAAGAAATAATGCTAATGAAAATGG
GAAAAATTACAAATGATTAAATTGTTTAATATGGAACATT
GATTAAGGAATTAAATTGGCTTAATGGAGTTCACTGTAAA
AAATACTTTCTCCACAAAAATTTATTGATGTTAGCATAAT
TCTGATTAAAATATTTGTATTTGAAATATACTTGGGGGTC
AACATGGGGTTGAAATGGTGAGCACAAATAGCCTGGTCCC
TGCTGATCATAACAGTAACTATAATAACTCCTATTGAGCA
CTATTTCAAAAGCTTTGCACGAATATCATTTAATCATCAA
AAAGGCCAGGGGGTAGGGCTCTCATATGGTCCCATTTTAC
AGCGATGGAACCAGATCTGGCACATACTGAATATTACATT
CACCGTGATCACCACCCTCATCCTTATCTCAATGCCTCCA
TGCTATGACATTTAATGGCTTCTCAACTCCGTCAGAATAA
AATTCAAACTCTTTACCGGGGTCTACAAGGCTCTTCTCTT
CTGTTCCCTTGCTTCTTTATTACTTTTTTCTCACACTTCC
TTATGTTCATGCACATTCATATCTTGTGGCTCCTGTACAC
AAGCGTGTATCTGCCTTATGCCCCTTTTAGTTCTACCTAT
GGAATGTTCTTTTTCTAGATAAACGCATAGTTACTTCTAT
CTTCAGTTCATTACTCAAGTGCCCCCTCCCAGGGAGGGGT
TTCTTGTCAACCATTTCTTAAGTAACTGCCCCCATCTTGT
CATTCTATATTTACTTATGCTGCTTTTTCCCTCTTCTTGA
GACATAGGTAAAATTATGTTTTTGTATTTATTTATTGTCT
GTCTTCTCTACTGGACTATAATCACCACAAGGAAGGGAAT
GATCTTCATTTTATTCATTGTTTTATCTCTAATGTCTAGG
ACAGTGCCACATAGTAGGTGCTCAATAAATACTTAAAGGA
ATAAAGAGATAAATAAATGTGAGGTCTTTGTACACAAACA
CATTTCTAAGTGCTTAAGTTCTCTGATTCCCATTTTAGGG
ACTTGCCCAAGAGCCTCAGCCAAGAGGTCCCTGAGGGGCA
GGTACCAAAAAGCAAGTGTTCCTGTCCACTCAGCTTTCTC
TCTTCATGGCATTTCCCAGGCTCTCTGCCATCCATAAAGA
GGCTCTTGACCCAAATCCTGTCCTCACGCCAGTCAGTATA
CTTCCCTGTAGCTCAAATCCTGCCATCCTGGAAGTGACAC
AGTATAATGTCTACGGACAAAACACCCAGTCACTCCTGTG
AAAGTCCTTTCCAGTGTCATTGTGTTTTATTAACAGATTT
TTATGTTTAGATTATGGGCAATTTCTGAGGGTTTGAAGAA
TATGTAAACAGCCTACACCTCTAGGGGGAAGACTGGGAAA
GCAGCAGGTGAAGGCTGGCTCCCAGTGGCCCTGTGTGTGC
CCTCGGTCCACGTGCTTGCTGTTTGCTGCTTTACAGATTG
TCCATCTCACTCCTATTGACGGATGTGCAGCCTCATGAAT
GTAGTATGCTCAGTCTCCCAGGCAGAAATTGATCTCAACT
GAATAATCAGGAAGTTGGATTTACATTACTGGCAAAAGCA
GCCACCTTTTCTCTTCAGATTAAACAAAAAAATAAAGGAG
ATAACAAACTTGTCAATGTGCCAGGAGAGGCATGAGGGAA
ACAGAGAAGGAGAAAAAATCAAATATTGATTAAAATCAAA
GAAAAATGCTGAAAATGGTCAAAAAGACTTTATTCTTCTG
AGCAGGGTAAAACATAAGAATTTTTAGAAAACGAATAGCC
TGGAGTTGAAGGGGAAGAGGCATGGTGGAATTGAAATGTA
GCCTAGTGATCTTTATTTTAGATTTTGTGATATTTATTTT
TACAAGTGAAATTCTAAAGGAGAGTATGGAGGAGAGGATA
TAAACAAAGATCCCCTAAATCCACACAAGACATGGAATCC
AGGCTTTGCATGGGATTTTGACTTTTAAGTTCATAGCCTC
AGTCAGTATCTTTAACAGGTCCCTTTGGACTTGGCTTAGA
AGCTGTATTTTAAACATGGATTGGTTTCAGATTGATCATC
TTCACATCTATTGGAACAATTTTCAGTTTCTCAGGCATCC
ACCAATACTTTGTATCACAAACCAGCCACTGGGTGGGGTA
AAGTGCAGAAAAACTGAAATGAAAGGAAAAGAGGAATAGT
CTAAGGCAGTCCAGGAAGCAAGAATGGATATGAGGGAGTG
ACACCAGAGTTAACCAAAAGGGTATCAGCAAAGGAGGAAC
TAGAAATGCACTGGGCAGGAGTGTATTTAGGGACATGCAT
GAAGATTAAGGAAGAGAATCCTGCATGAGATAATAAGGTG
ACAGGAAGGAAAGACTTAAGGAGAAGTATTAGGTGGTCCA
TCTGAGTTGAATATGTATGGTCTTGCACATCTAGATTTCT
TTTAGTACTCTGAAACTTTTGAAAATAAACAATGGGATAC
ATGTAATCAGTTATTTTTTTCAGAGCTTCTTTTAAGACGT
TTTAAGGATATCATGCATATCTTCTATACAGGATAAAGTT
TATTTTTTAAAGCCTGATTCAATATGAGACCCTTATCTCA
CTATTTCATGTATCATTTAATCATTTATTTTGTATATCTC
CCCTTTAAATTAGAATATAAACATCAATGGCGGTGACTAT
TGTACATTTCTTATATGTGGCTTCACATGTACAGAGTTTT
GTTCTTTTTACTTTTTCTTTTTTTTTTTTTTTTCTTTTTC
TGAGACAGGGTGTGGTTCTGTTACCCAGGCTGGAGTGCAG
TGGTGTGATCATGGCTCACTGCAACTTTGACCTCTTTGGC
TCAGGTGATCCTCCCACCTCAGCCTCCTAGGTAGCTGGGA
CTATAGGCGCACGCTGCTATGCCCAGCTAAATTTTTGTAT
TTTTAGTAGACATAGGATTTTGTTATGTTGCCCAGGCTGG
TCTTGAACTCCTGGGCTCAAGAAATCTGCCTGCCTTGGCC
TCCCAAAGTGCTGGGATTACAGACATGAGCCACCGCGTCT
GAGATATTTTATTTTTTAAAAAAACATTTAAATAAATTAT
TTAATTTATTTTTAAAGTTATCTTGAACCTAGATTTACCT
GTTTTTTTTTTTAATTTTTAAACTATTCCACGTACCTAGT
AAATATCTAATATCTGCAGTCCGTGTCATATTTGTTGGGA
TATAAGATCTAGAACACTTCCTAACATGGTTAATGGTTCA
GAGAAAATAATCCCCATGTGCCTCAATGAGGTTCTTATAC
CTGTTAACATGCAGACCTTAAAGGAAAGAAAATCACAAAA
CACAGTATTTGTATTAGTCTGTCCTCATGCTGCTGATAAA
GACATACCTGAGACTGGGTAGTTTACAAAGAAAAAGAGGT
TTAATAGACTCACGGTTACACGTGGCTGGGGAGGCCTCAT
AATCATGGCAGAAGGCAAAAGGTGTGTCTTGCATAGCGGC
AGGCAAAGAGAATGAGAACCTAGCAAAAGGGGTTTCCCCT
TATAAAACTATCAGATCTCGTGAGACTTATTCACTACCAC
GAGAACAGTGTGGGGGAAACTATCTCCATGATTCAATGAT
CTCCCACTGGGTCTCTCCCACAACACTTGGGAATTACAGG
ATCTACAATTCAAGATAAGATTTGGGTGGGGACACAATTA
AACCATACCAGTATTCAACTTGGGTTCTGTGTGGCTGTGT
GAATGTGTGGCAGGAAAGGTAATACTCTTTTGAGGTTTGC
ATTGGACATGTCAACATTGTTTCTGCCCCTGATGTGAAAC
AAGCCATTAGGTTTTATTTAGGTCATGGAACAAGTACTCT
TCCTGCTATCCCAGAGCATACCTGCTTTGACCTCAGGTAG
TCTCTGACCCAAGGGTACCCAATATCCAGGATAGTCCAAG
ATCTATGGCATTTCTTTCCTAAGAGAGTGTTGCTGGGCCA
GTCAGATTTATTTCTTCCAGATTTTTGAATTGGGAAATAC
TAGAGGATCCAACAGATTTGATGATTATAGGGATCAGGTG
GAACCTATACTATTAAGAAACAAACAATAAATATGGAGAA
ACCATGAGGTGAGAAAAAGTATAAAGAGTTGCATAAAAGA
ATAAGCAAGTGTCAGCCAGGTGCAGTGGCTCTCGCCTGTA
ATCCCAGCACTTTGGGAGGCTGAGGCAGGCAGATCACTTG
AGGTCAGGAGTTTGGGACCAGCCTGGCCAACAGGATGAAA
ACTTGTCTCTACTAAAAATTCAGAAAATTAGCCAGGCATG
CTGGCTGTTGCCTGGAATCCCAGCTACTGGGGAGGCTGAG
GCAGGAGAATTGCTTGAACCTGGGAGGCAGAGGTTGCAGT
GAGCTGAGATCGTGCCACTGTACTTCAGCCTGGGAGACAG
AGCGAGGATCCGTCTCAAAAAAAAAAAAAAAAAAGCAAGT
GTCAATAGGAGGAGATGGAGTAAATGCTCTTCATGAGAGT
GCTCATGTGGCCCTTGAGGAAAAAAGAACAATCAATTTCT
AGAACTGCATTGCTTCTGATAGAGTGACAGAACTAGTTTC
AGTTCCAGTCCATATATATATATAAATAACTAGCACAATC
CCTTTTTATTATGTTAGTAATAATAGATAATAAAAAATCT
TCTTTATTATCAATAATTTCAGTGAATTTCACTTCCTTGC
AACTACCCCCCACCTTCCCCTTCAAAAAAGCAAATGCTAA
ATAAAACAGAGGTGATATGGGCAGAAGTTATTCATTGTTA
CCTCCTGCAAATCAGTAAATTTACATCTCAAATTTTAGGC
ATGCTTTGTGACAGATAAACTGTGATTTTCAGGGCAGTGG
ATCCCTGGTTATGACTCAAAGAATTATGATTAGCTTAAAA
TTGTATTGGTTAGCATCCATGCAGGAAAGCAGAAACCAGT
ATAGATATTTCAAACAGAGGAAATTTAATTTAGAGATGTG
GTTACAAAACTATGGGAAGGATTGAAGAAACAAAAAGGGT
AAAAAAGAAATATGTGTAACTGTAGGGAGCGATTATTATA
CCTTCAGCTGGAGGAATTTAATGAAAGATGGTGCTACATA
GAGCCCAGGTTTGCTGGTCGTTGAGGCTGCTGGAGCATGC
TCTGCTACTGCAGCTGTTAGAAATTCTGGCACCATGTTTT
AGAGCTTGCAAAGCATGACCATCACCCCAACTGGTATAAA
GTTAAGTATCTATCTCTATGTTGAACTGTAAGCCAGCTGG
GAAAGAAGTCTGGGAAACGTAGTTTACAGGCTTACTTCCC
AATATTGTGTTGCAAAAGAACTCAAAGAAGGGGGGAAAAA
TGGAGCTGGGAGGCAAGTGACAAACAATTGGCCCAAGAGA
TATACCAAAAAAATTTGTTTTTAATTATAAGATATTGAGG
CCCAGTGTGGTGGCTCATGCCGTAATCCCAGCACTTTGGG
AGGCCAAGGTAAGAGGATCACTTGAGGTCAGGAGTTCAAG
ACCAGCCTGGCCAACATGGCGAAACCCCATCTCTACTAAA
AATACAAAACTTAGCCAGGCATGGTGGTTCATGCTGTAGT
AATCCCAGCTACTTGGGAGGCTGAGGCGGGAGAATTGCTT
GAACCCGGAAGGCCGGAGGTTGCAGTGAGCTGAGATCGTG
CCACTGTACTTCAGCCTGGGAGACAGAGCGAGGATCCGTC
TCAAAAAAAAAAAAAAAAAAGCAAGTGTCAATAGGAGGAG
ATGGAGTAAATGCTCTTCATGAGAGTGCTCATGTGGCCCT
TGAGGAAAAAAGAACAATCAATTTCTAGAACTGCATTGCT
TCTGATAGAGTGACAGAACTAGTTTCAGTTCCAGTCCATA
TATATATATAAATAACTAGCACAATCCCTTTTTATTATGT
TAGTAATAATAGATAATAAAAAATCTTCTTTATTATCAAT
AATTTCAGTGAATTTCACTTCCTTGCAACTACCCCCCACC
TTCCCCTTCAAAAAAGCAAATGCTAAATAAAACAGAGGTG
ATATGGGCAGAAGTTATTCATTGTTACCTCCTGCAAATCA
GTAAATTTACATCTCAAATTTTAGGCATGCTTTGTGACAG
ATAAACTGTGATTTTCAGGGCAGTGGATCCCTGGTTATGA
CTCAAAGAATTATGATTAGCTTAAAATTGTATTGGTTAGC
ATCCATGCAGGAAAGCAGAAACCAGTATAGATATTTCAAA
CAGAGGAAATTTAATTTAGAGATGTGGTTACAAAACTATG
GGAAGGATTGAAGAAACAAAAAGGGTAAAAAAGAAATATG
TGTAACTGTAGGGAGCGATTATTATACCTTCAGCTGGAGG
AATTTAATGAAAGATGGTGCTACATAGAGCCCAGGTTTGC
TGGTCGTTGAGGCTGCTGGAGCATGCTCTGCTACTGCAGC
TGTTAGAAATTCTGGCACCATGTTTTAGAGCTTGCAAAGC
ATGACCATCACCCCAACTGGTATAAAGTTAAGTATCTATC
TCTATGTTGAACTGTAAGCCAGCTGGGAAAGAAGTCTGGG
AAACGTAGTTTACAGGCTTACTTCCCAATATTGTGTTGCA
AAAGAACTCAAAGAAGGGGGGAAAAATGGAGCTGGGAGGC
AAGTGACAAACAATTGGCCCAAGAGATATACCAAAAAAAT
TTGTTTTTAATTATAAGATATTGAGGCCCAGTGTGGTGGC
TCATGCCGTAATCCCAGCACTTTGGGAGGCCAAGGTAAGA
GGATCACTTGAGGTCAGGAGTTCAAGACCAGCCTGGCCAA
CATGGCGAAACCCCATCTCTACTAAAAATACAAAACTTAG
CCAGGCATGGTGGTTCATGCTGTAGTAATCCCAGCTACTT
GGGAGGCTGAGGCGGGAGAATTGCTTGAACCCGGAAGGCC
GGAGGTTGCAGTGAGCTGAGGTCACTCCATTGCACTCCAG
CCTGGGTGACAGAGTGAGACTCTGCTTCAAAAAAAAAAAA
AGACATTGAACTTTGAATATTTGGCTTTTTGTCACAACAG
TCTACTACATAATGTTTGTTGCCTACCTTTTGCTTAAAAT
TCCAATCTTGCATCAGTTACCCAATCACCCACTGCTATGC
ATTGTATATATGGGTCCCTCCAAAATTCATATGTTGAGAC
TTAATACCCATTGTGGTGGTATTAAGAGGTGAAGCCTTTG
TAAAGTGATTAAGTCATGAGGGCTCCATCCTTGTGAATGG
TATTGATCCCCTTATGAAAGAGGCTTCAGAGAGTTGTCTG
GCCCTTTCATCTCTTTGCCATATGCAGACACAGTGTTCTT
CCCCTCTGGAGGATACTGCAACAAGGTACCATTTTGGAAG
CAGAGAGACAGCCCTCACCAGAGACTGAATCTGTTGGTAC
TTTGATCTTGGACTTCCCAGCCTCCAGAACTGTAATAAAT
AAATGTATATTACTTACTATATCATATTGTATAATATATT
ACTATGTTACTTACTTAATCTAAAGTATTTTTATAGCAGC
CCAAATGGACTCAGATACCCATCCTCATAGGAATCAGGGC
AAAACCCCATCTCCAGCTCTGGGGGTGTTGGGGTGGACTC
TGATGGGTCTTAGCTTGGTTTTTGGATCAGTTTCACCACT
GATGTTTGTGAATAGGTATGTGACCCAATTCTGATTAATG
ATACTACTTGAAAAATTTGCTGAAGAAAGTTTTTCCTAGT
TCTTTGAGATAGCAAAGAGAAGCCAGTCTTTCCCTCCTGT
CAGACATTTAAAGAAAGCATATAGCCATCTTGCCACCAGC
AGCTCTTCTATAAGCATGAAAGGAATCAGAATTAAAGTTA
ACAGTAGAGATGGCCAAGCAGAGATGTGGAAAGAACCAGA
TCCTTTATGACATTATTGCACCACCAAATTAACCAATACT
GAAATCCCACCCTGCTCCTACATTTCTTATTATGCAAGCT
TCTACATTTGAACATTTTTAAAACTGATTTCAGTTGGGTT
TTTTTATTTGTAGCTAAGATCACTATGATAAACATTCAAG
GTTTTAATAATGCTACATTTTTCCCTTTCCAATAAACCTC
TCTAGTGAGAGATAAAGAGGTCAAGTTGTGTCTAGGAGAT
TAGAAAGTACATGTAACGCCAGGAACCTCTATGTGACCAC
AATTCATTATGTCCACTGTAGTGGTTTTTAAAAAAAGATA
AGTGTTATTCTAACAAATTAGGAAAGGATGCAAAACCATT
CTCAGCTGAGAAAATGTTTAGCTGAGCGCCAAATAGATTT
ATGGAATAAAATATTTTGAGCTTTATTTGAAATATGGGAG
AAAGATTCTACATTGTTTTAGAGGATGTAGCTAGAATGAA
ACTGGCAAAACTTACATTAAAAAGTTTCAGTGCTTTAAAA
AATAAAATGATAGTTTCAGAGCTGTCTAAAACTGGATGGG
GCTTCTTGGAGACTAGGAAGTGAATTCTTTCTTACTGGGG
ATATTTAAGCAGAGCTAGAATGACCACTCTGGGAGTGTTG
GAGAGGAGAGTCATGTTGTGGAAGGAAGATGACATCTGAG
GGCTTTCTAACTCTAAGATTGTGGTTATATTTCGGTTATA
ATGTGGTTATATTGACTTCGGTTATATTTACCTTAGAGCC
TATGGAAGGGCACACCTAGTCAGTCTCTTGGAAGGTGAAT
TGACAATGAACAGCTCAGATGTTTTATGATCTCAAGTTTA
GAGCTGCCAATATATTGTTGTATTAATCCATTCTTACTCT
GCTAATAAAGATATACTCAAGACTGGGCAATTTATAAAAG
AAAGAGATTTAACTGACTCACAGTTCAGCCTGGCTGGGGA
GGCCTCAGGAAACTTACAATTACAGCAGAAGGGGAAGCAA
ACACTTCCTTCTTTACATGGCAGCAGCAAGGAGAAATGCC
AAGCAAAACAGAGAAAAACCCTTTATAAAACCATCAGATC
TCGTAGAACTCACTATCATGGGAACAGCATGGAGGTAACC
ACCCCTATAATTAAATTACCTCCCACCAGGTTCCTCCCAC
GACACATGGGGATTATGGGAACTACAGTTTAAGGTGAGAT
TTGGGTGGGGACATGGCCAAACCATATCAATTTTGTACTT
CAGAAATGATTACTTCCCTTAGGGGGATAGTTGAACCCAT
CAACTAAGATGAGATTTTTAGATTTCCATGTGCTATCCTT
ATACTCACCATCCCTGACTTACATCCCAGGAGTGACTGAA
AGTAGGCACAAACTACACTACAAATCTGAGAGAATATATG
CAAAGCCCAGACAAATTAGTGTTCATGCAGTTCACCCCAC
GGAGCATGCCTAGAAGTCAGCACAAGAGCAACAATTAAAA
TATCACAAGATGAGCTGTAGACCCCAGTAGGTAGAGCTCC
TTTGTTTAATGACCTTTCTCCTAGTGTGATAGCAAATACA
ATAGGCTGGCCTCATAAATCATACCTCCAGAAAACATCCA
CAGGGCAGACTTTGACACTGTTTGCATATTCAAATGTCAT
CCTGTTCATAAGAGGAAAGACTAAACACTTTTTTTCCTCT
CAAAAATGTCAGCATGGCTGGATTAGAAAAGATAATTCGG
AAGTACTTCTAGACAATAATTACCTCTGGCACCTATCTGC
AGTTACTTAATGAATGGGAAGAGAATTTTTTTTTAATTTT
TAAAAATTATGATTATTGCAGTAATTAATCAGCTGCTCAG
TGACAGCTTATCTTGAGGGGAAAAAAGTGCCTCAAAGGCC
ATCTTGCTTCTGTAGGGCACCTTGTTGATTTCACATCACA
TATGCAAAACATATCCTATTATTATTAGCAACAAAAATGC
TTGTGGAAGTAGAATTAGCCTCAATTTCCTAATAGTCAGG
AAACTCTCACATTTCACAAGTGAGAGAAAGAAAAAAAAGA
AGCCAAATCACCCCTAATCCCAAATGCTAGTTGGAAAAAA
AAAGTTTCAGACTTGCTCAGCTGTGATTGTTAAAGCAATC
TCTTACTCTTAATTACATGCAAAAGTTCCTGGTTCTAATT
ATGGACCTTGGGGAAATAGCCCATCTCCCCAAACGAATAA
CGCCTCATGTTAACTCTAGTTCTTTTGTGTTTAATATCTT
ACTGCTGGATTTCAGCTTCCCTAGATGATCTGTAAATATG
GCTTTTTCTACTTTATTTTTCACAGTGCTGCTCAGAACAG
GGGCTGGGAGACTTCACTTTTCCCAGTGATTCTTTTCATC
ACATTTCTTGCTACTTGAGTACAAAATACTCCAACCTGAG
ATACCCACATCAGAGGCAACTTCTTTCCTCCACTGTGTTC
CTACCTGTTTTTCTGCAGCTCAAGGATCTCAGTTACTGCA
TCAAAGGTCCTTGGAGTGATGTAAGTGCAGCATACTCATG
AGGACTCACTGGCAAATGTGGAGGTGAGGGTGTTTGTACA
GGTCAACTGGCCCAGGTGCCTTCCCAGCATTGGGCCCTGT
ACCTCTGAACATTCTGATGACTGAACAGAGCAGAATGCAG
CACAAGCTGGCTGACAGCTTAGAAACAGAGATGATTACCA
CTCAAGGGGCATTAGAGAATATCTGGTCCAAACCCCTCAT
TTTTCAGAAGAGACTGAGTTCTAGAAAAGGAAAGGAATTT
GTTCATATCACAGAGGTAGACCAACTCAGCATCGTGCTTG
GTCTACTATCCATACACACCAGCGCTGGTGCTTGGGAATT
GTCTAGATTCTATCCATTCTGTCTAGCCTCACCCTAGTTT
CAAAGTCACTTCAGTCAAGAAAAGGTGGACTAGCATGAGT
TACTTCAGCACTGTGGCCCTGGGTCCTCCTCTGTCCCTTC
TGTTAAAGAAATTTTTGACTTCATAAATATCAGTTCTTTC
ACCAGTGAAACAGGGGTTATACTACTCACTGTTTAATAAT
ATTGTTAAGGAGGGGGGGAAAGAAAAGGGGGACATGGACA
AATTTGAGAAGGTCTCTTAAAGACTAAAACATTTAAAACA
TTCTGTAGGTTTTGCAAATATACAAGACAAAACCACCTGT
GTAACATTTTAGAGGCTATGCTTGGATAAATCTCATTTTA
TATATTTCAGCAAACTATACTTTGAAAACATTAAAATAAT
GAGGAAATTTTGCAAAACATGTCTGTGTGTGTGTACTTTC
TAAAGAGGTCAGGAGTTGTAACATTTTTGTACTTTACACA
TAGCCAGTGTTTACTATTTTGCACATAATAGGTATTCAGT
TCAATACAATTTGGTGAAATGAGTGAATGATGCTCTTCCC
ACCTACTTTCCTTTTTCACTACCCATCTAAATCCAACCAT
TTCTCAAGGCTTAGCTCAAGATTCACTGCATGACCAGCCC
TCAGTGATTTCTCTCTTTTTTGAAATAATGACTATTGTAC
TAGAGCCAGCGTTCTGGATTCTAGAGGCAAGCTCTTGATT
ATATACGATTTTCTGTTGTAATCTACTTCTCTCACGTGTG
TTTACTTTAGCTTTTTAGGAAGATTGTGAGTTCCATAAGG
CAGGGGCTGTATGTTATAATTCTCTGATAGGACCCACAGT
CCCTGGCACAGAGCTTATTTTTAAGCAGGAAACTAGTCAT
GCTGAAATTCAATGATTATTGCTGACACTATGGTCTTCTG
TAAAACATGTGCTTATATACATATATGGAATCTATTGACT
ATAATCAGTGTTAAGCATTTGTTTTGCTAACTCTTAGGTA
GGTAGTAGGTGGCAGTTAACTGCTAAGGGATTTCTGTTCT
TCCAGGAGACAGAATGTTTTGGAGTCACAAATAACATAAC
ATATTAAACAGAGCCAAGAAATCTATTTAAGCAGAAATTC
AAGGTTAGTTAGCAAATGAGAAATGGTTGGGTGAAATTTA
GCAACCTAATAAAACTGCTCAGAGGCTATCCAGGATAATT
CTAATTTGTTTTTGTTTGGATAGGAGAGGGATTTCAAGAA
CTAAATACAGGTTATTACTTCCTTGGATGATTAAACATGT
TTAGTGCCTGAATTTAGTTTGGATTGGGAAAAGGGGCATA
ATTTCAGTCAATAAATATGTAATGAGTGAATAAAATTTCA
GAGGTAACAAAAGGAAGGTGCATTAGTCCATTTTCATGCT
GCTGATAAAGACATACCTGAGACTAGGCAATTTACAAAAG
TAAGAGGTTTAATGGACTTGCAGTTCCACATGGCCGGGGA
AGCCTTACAATCATGGTGGAAGGCAAGGAGGAGCAAGTCA
CATCTTACCATGGATGGCTGTGGCAAAAAGTGAGAGGTTG
TCCAGGGAAACTCTTGTTTTTAAACCCATCAGATCTCGTG
AGATTCATTCACTATCACAAGAACAGCACAGGAAAGGCCC
ACCCCCATAATTCAATCACCTCCCACTAGGTCCCTCCCAT
GACACATGGGAATTGTGGGAATTACAATTTCTCTATCTCC
TTGGAAAATTCATTCTCTAACCAGATATTAAGTGTTAGAA
TTCCTTAACTATTCATCCTTTTTTCTTATCTTACTCTCTT
ACATTGTACTTAAGTAATCTTATTGATGCACAGATCTTCC
ATTACCATGTAAATCTGCAAGACTTGCAATCTTATGTCTC
AAGACCCAATATCTTAACTGGGCTCCATATGAATGTATAC
TTGAGATTTGCATTTCTTAATGGACCCTCAACCTTAGCAA
GTAAAAAACGAAGCTCATGATCTGGCATCCCCAACGCACG
GTGGTTTAACCTATATCCACAGTTTAATCGACCTGCCTTT
CAAAAAGTGGGGCCTAATTCTACCCTGGATGTGGGTTGAA
CTTAGTAACTCACTTCTAATGAATAGAATAAAAGCAGAAA
TGACAGCGTATGAATTCGGGGACTAGGTCATGAGAAGCAT
TTCATTTCTTGTGGCTTCTCTCTTGGATCACTCACTCTGG
GGAAGCCAGATGCCGTGTTCCCTTAAGAAGCCCATGTGAT
AAGGAAGGAAGGCCTCCAGCCAACAGCCACATGAGAAAGT
TTGGAAACAGATTCTCCAGTCCCAGTCAAGCCGTCAGGTG
AATGCAACTCTGACCAACATCTTGATTACAACCTAATGGG
ACACCCTGAGCCAGAGCCACACAACCTGATACTCAGAAAT
CGAGATACAGATATTTGTTATTTTATACCATTAAGTGTGG
GACAAACTTATACAATAAAAGATAGTTGATATTCCTTTCT
CCCCCGTAAACAACCAGATCATATTTTAGTTTTGCTGTTT
TTAGTGAATTACTCAGTATCCCATTTATTACACAGCCAGG
AAAAGAGGCATCACTCTCTTTTTTTTCTTTTCTCGACTTT
CATTTTATTAATAGATTCAGAGGGTACATGTGCAGGTTTG
TTACAAAGGTATATTGTGCGGTGCTGAGGTTTAGAGTACA
AATGAATCCATCACCCAGGTAGTACACATAGTACCCAACA
GGTAGTTTTTTTCAAACTTTCTTCCCCTTTCTCCCTCAGC
CCTCTTGTATTCCCCAGTGTCTATTGCTCCCATTTTTATG
ACCATATGTACCCAATATTTAGTTCCCACTTCTAAGTGAG
AACAGAGGCATCACTCTTGACAACTACCTCTCCTACTGAT
TTCCCAAGTGAAATCCATTATTAAGACCTATTGATTTAGG
CTCCCGATTATCTCTCAAATCTGTTCACTGATCTCTCATC
TTCGTTCCCTCCAATACTGGTCCACACTACTGTTATTTCT
TGCCTATATAGCCTTGTATTAGGCTCCCGACTCTGGTACC
TTTCTGATACACTCTTCACATTGTTGTCAGGATAATCTTT
TCAAAAACACTTACTAATCACTGATTCTAAGCTAGATATA
CTGCCATGGGTCCCCGGACAGCCAGAACACTCCCAAGGGC
AGAAACAACAAAGAAAATGCACTAATAGAAAAGTGTCAAG
GCCGGGCGCAGTGGCTCAGGCCTGTAATCCCAGCACTTTG
GGAGAACTAGGCGAGCAGATCACTAGGCCAGGAGTTCGAG
ACTATCCTGGCTAACACGGTGAAACCCTGTCTCTACTAAA
AATACAAAAAAAATTAGCCGGGCTTGGTGGCGGATGCCTG
TAGTCCCAGCTACTCGGGAGGCTGAGGCAGGAGAATGGCA
TGAACCCGGGAGGCAGAGCTTGCAGTGAGCCGAGATCGCG
CCACAGCACTCCAGCCTGGGTGACAGAGTGAGACTCCGTC
TCAAAAAAAAAAAAAAAAAGAAAGAAAGAAAAGTGTCTTC
CCAGGCTATTCATTGCCTCTGACCTAAACATTCTTAAAGG
CCACCATTTGGGGATGGATGAATGGTCCTTGATCAACTTG
CTGATTTGGAGGTTTTTTAAATAACTTTTCATACTTTCAC
ATAACTTTTTAATGTAATATGTGCTCATGTTTTAAAAATT
TGGAAAATGCATATATTTTAAAAAGAGCAAGAAAAAGCAT
TTCTAATTCCATCATCCAGAAATTTTGGCTTATTTCTTTC
AAACGTTTGCCTCATGCTTTTAAAACCTTATTAAGATCAT
TCTGTATATTAATGCGATTTTCTATTCAGCTTTTTGTGCT
TAAGGTTATAAGATTTTTTTCCATATCATTAAAAACTCTA
TGTAAATATCATTTTAGTAGCTGCTTAACATTCTATGATA
TTAGAAATTTCATTTTAAAATTTGTCTTTTGCCTAGTATC
AAAACGAATAATTTTACTTTTGAGGGAGGTAGGTGGTGGC
AGTGGAAGGCCTATCTCCGTGGCTTGATGACACTCAAAGG
TTGCTGTTTAAATATGTAACAAAATTACATCTCTCTCTTT
AGCTACGACCTCAGTCCAAAAGGTAGCACCCAATCTGCTT
GCTGATTCCAGCACTTTCTAACAATATTTACTCCTTGAGG
TTTCTACAGCTAAGGCACATTTGGTTTTCTAGTGGATAAG
CCAATAAAGCCTCTGGGATGTCATTTGGGTCAGACATCCC
GAGAGAGGGGAAGAGAGGAAGGCAAGAAGCCCCAGAGGAG
CTGTGCTAAGTATGCAAACATGCATTTGGCCCTTAAAATA
CCCACACCTAGCTGCATATTTTTTCCTTATAATGTACAGT
GATTAGTAATCCATAATTTATGGCTCTAATTAATTCTTCT
CTTTATCATGGAGAGAGACTCACCCAAGCGTGCCACTCTG
ACAAAGCTCCAATACCATGTTCCACTCAAGCCCTGGGTTT
CCTTGCTGGGAACTCATTTGGCAAAACCCATTAAGCTGGC
AAAAGATCCAGAGCATTAGAGAGGGAGGCACCCCCCTCCC
TTCACCCACCATCACCCCATTCTACTTTATTCCAGGAAGA
AACAGACTAACAGAAAACAAAGCTGACTGTGCCATTTAAT
TGAGGCCACACCTCCTTCAGGAGAACCAGCTTGGGCCTGA
TAGTAAATAAAGTGTAATTGCAGCCAGGGCAAGATCACCA
AAGCAGATATTCTAGACTTCTAGGCTTTGAGATGGGTTCC
CAACAGGAAGAGGGAAGAGTGTGAAAATCAAATCACTTGC
ATGTAACACACCTCTCTGGCTCTCTTAAAACCTGCTGACC
TGATTCAAGTGGATCCAAGTGTTTTAGAACTTTAAGGAAG
GCTCTTGTTTATAATCTGGCTGGATCCCTGTGTAACCAAA
GACTACATTGTTCTGTGATTAGACAATAGGCCAATGAGCC
TGCTAGTCTGTACTCTGCCTTTTTTGGTGAAGTATACTAG
TTCATGTTTACTGAAGACTTATTATGTACCAGGGGTTTAT
TAATTTATTTAGTGCTCACAGCAACTCACAGAGGTAGGTA
CTATTGTCAACTAGAGCAGACATTCCTGACAGCAGGGCCT
TGGTTTGGTTCCCTGCTGTGTCCCCATATCCTAAAACTGG
TCTGGTGTGGAGTGATAATCAATATTTGTTCAATGGATAA
CTACTCATTTGACAGATGAGAAAACTGAGGCACAGATCAA
GTAAGTGGCAAAGTGAAATTCAATCCAGAGCTCATGCTTC
TTTTTTTTTTTTTGAGATGGAGTCTCACTCTGTAACCCAG
GCCGGAGTGCGGTGGCTTGATCTCGGCTCACTGCAAGCTT
CGCCTCCGGGGTTCACGCCATTCTCCTGCCTCAGCCTCCC
GAGTAGCTGGGATTAAGGCACCCACCACCATGCCCGGCTA
ATTTTTTGTATTTTTAGTAGAGACAGGGTTTCACCGTATT
AACCAGGATGGTCCTGATCTCCTGACCTCATGATACACCT
GCCTCGGGCTCCCAAAGTGCTGGGATTACAGGTGTGAGCC
ACCACGCCTGGCCGAGCTCATGCTTTTAAGCATCACTCAA
TGGCGTGTCCCTGACCTCTGCAGAAGTTTGATTTCATTTC
CTTGTTTGCTGAAGGGTAAATGCAACAAATGTCCTCAAGA
TGTTTTTTCTTTTTTTCTTTTTTTTTTTTTGAGATGGAGT
TTCACTCTTGTTGCCTAGGCTGCAGTGCAAGTGCAATGGC
ACAATCTCAGTTCACTGCAACCTCCGCCCCCTGGGTTCAA
GCGATTCTCCTGCCTCAGCCTCCCAAGTAGCTGGAATTAC
AGACGCCTGCCACCACACCTGGCTGATTTTTTGTATTTTT
AGTACAGATGGGGTTTCACCATGTTGGCCAGGCTGGTCTC
AAACTCCAGACCTCAGGTGATCCACCGTCCTCAGCCTCCC
AAAGTGCTGGGATTATAGGTGTGAGCCACCACCCCCAGCC
CTCAAGATGTATTTTTGAGTTCAAGGTGTAATGTAGACAC
CAGGTGTTAATTATCACTGGCATAGAGCAGGGCATTAGAC
AGGTGTAGCAGGTGATTGATAAAGGCATTGCCACTATTAT
ATTGAAATGATCATGGCCTGCCTGTGGAGGAGACATTTAT
TTATTTTTCTACCCTGAGCAACCCTGAATGTTCTAAGTCC
CCTTTCTTATGGCAGGCTTTGTCAGCCCTCAGGCACTTTC
ACTCACGGGCCAGAGAAAATGACCCAACTCTGCAACCACA
AGAACATATGCCCTTTATTACCACCTCACCTTTGTTCCTT
TGCCCTCTCAGCTTTGATTTAATTTGATTTCTTTCTGATC
TGCAGATTGATGAAATCTCTTCTCTTTTCCAAGCCTGCTT
GAGCCCCAGACTGTAGCCTGGTGGGCCACGTGAGAGCAGC
GCCCGCAACCACAGCCGAGAGAGATGTTATTTACATATTT
ATTAGAAATTCTGTCCTTCTGGTAAGAGGCGCTCACTTCT
GACTTTAATTCCGATAAGTAAACAACCCCATTGGCAAGAA
AGAGGGGGGGAAAACAAACCAGAGTAGTTTGCACAAGATA
ATACAGTAAAACAGAAAAATATCCGTAATGCAGAACCATT
TGCAGTGCAAAGCAAAAGAGAGAGAGAGAAAAAAATTCCA
TCTCCAAAGCCTAGCTTAGGTTAAATACTCTAAAAGAAAT
AATTACAAAGTAATTCAATTATATTTGGTATCAGTTGCCT
CACAGGCCAGTGGAATGACAATTAATCCCAGGGTGTCTTT
TTTTTTTAAATTTTAATACTTTGTGGTTTGTTCAGAATTA
CCCTCCAGCAGTTAACTGCACTCAGCAATCCTCTGGCTGA
TTGTGTCTCTCTTCTCATCCTCATCCATTCTGGCTTGATA
ATGCCCCACACCAGGGAGCCATTCTGCCAAGTTCAACCTT
CTCTGACCCCTCTCTCAAACTGTCCAGCATCCTAACATTT
TGCTTAGGTGCACTCCTGCTTCCCCTTAATTCTATTGCAT
TGTGAGAATTGCAACAGGGGGAGAGTTTAGCATCCTACAG
CTTTCTCCTAACATCCAAAATTGAGCCAACATCATCATCC
CTGTGACAACACAATGAATTAAATCCTTTTCAGCATCGCA
TGTCTAGCTATCCTCAGAAAAAAATTACATTTTAGGAACA
TTAAAATGGACTGACTTTAATCCACAATAGCAAAAGAAGC
AAGAGATAGAGCTTAAATCCTGCCTGATGTTCTGACCTGA
ACGTATTCTGCAGATAAAATCACACTGAATTCTTTGCATT
TGTATAGCTTCGTTCAGTCAGGGATTGCAAGGTACTTTAC
ACACAGTAATAAGCTTCACAACCTTTCTTTGGTGCTGCTT
CCCAGCTCCTGGAAGGGTTCATGCATCAGAAAACTGGAAA
ATGATGGATGGAAAGGGACTGGCCCAGGCAACCTCCCCAG
TTGACCATGGTGGAGAAAAGAGAACTCTAAACAGTTGGCT
GCAACACTCAACACCAATGATCAAGAAAATAATTGTACTT
CTAAACTGCAAACATGCTTATAAAAATTCAAAATAAGAAA
TTGTGATACGAGCATTGTGCTTTGTTCTTCAGTGATTCGG
TTGATCAAAGGGCATGTGAACCCAATAACTTACAGTGAAA
ATTATTTCTGTTATTAAACACACAACTATTCCATCACAGT
GACCCTTATGTTCATTAAAGAGGCATGTCCTCAACAATGG
GATGTTACCACAATCTTATCACTGGATATAGAAATAAGAA
AGAGGTATGTTATAAACCAGCTAAGTTGGTTCATAGGATA
AAAAAATTCCATTGAATGCTAACTAAATACAGTAGCTGCA
GGTAATTCAGTGCCTATTACGGGACAGATGTTGTGCTAAA
CTCTTTCTGTGCATTAACTAATACTCCCAGTAGCATGATA
CAACTGTTGATTTCATTTTCCAGACAGGGACAGAGAATTT
AAACAACTTTCCCCAGTTTGCACAACCAGTATCAGAGCTA
GGATTCTAATCTAGCTGGTTTGACCCCATAATCCATACTG
AGTATTCTCTAACATAATACAGAACATGAAATATACATCT
GGAAGTACTTAGGGTAGGAGAGGAAACACATAGCAGTGGC
TGGGAAATCTTAATCTTAGACACAGAAGTGGCTCCAGTTC
TTGGAAGAAATGTTTGCTGCACCTTCAACCTCCTTTACTT
CCAATAGAGGAGAGCCAGTGTCATGCACGTAGTGTGTGAA
AGTGGAGGAGATATTTATTTATTTTTCTACCCTGAGCAAC
CCTGTATGTTCTAAGTCCCCTTTCTTATGGCAGGCCTTGT
CAGCCCTCAGTCCAGCACTAAGCTGGACTGCTTGAGTCTG
AACTCCTGGTCTACCACTTTCTCCTTGTGTCACCTGATCT
CCCACATGTCTCAAAGGGTTGTGGTGAGGATTGAGTTGAT
GCATATAACCCACTTAGAACAGTGCTTAGTGCTTGGTATA
TGAATATTAATATGATTTATAATTATTTCACAAAGGCCTC
TCAGGGAGGTTCATCTAGTCAACATGTCTTCTTTTGTGTT
CCCAAAATCAGAAGCAAGAGCCTTGAAGTGATGGTGGGGC
ATGACAGGCACAGTTTTTAAGGGTTCATTCCTTTCTGATT
ACCCTGGTTTAATTGGTTTTACCTTCAGACAATACCCTCT
TGTCTTTAAATACTCTCCTGCCAGCTCACTTACATGTTAA
CTCCTATAATGGAGAACCCAAGCCTTTCATCATACAACTA
GAAAATATATTCAAGAGATAAACTCCTGTGACCGAAAGTT
ATCCAATCACTCACGAGTGCTGGTGAGCAAAAACAGGCCA
CCTTCTTCTCTCATGAAGTGTGCTCTCTAGTAGCAGGCAG
ATGAATACATGATCACACAAGTAAGGGGGAAATTACAACT
GTGGCAAATTTAACAACATGAAATTATAGTAGGTGAAGAA
AATGTCATTCGTGGTGAAAAGAGCAGCCTGTGTAAAATGG
TGGAGAAAAGATGGTAAGAAATAGAAAATGGCCAGGTGGG
TGAAGTGCAGACACAAAGAGAAGAAGGGATAGAGACAGTT
TGGAAAAGATGAGACGCTATAGCTGTAGGCAGCAGCGAGG
CCAAAATATTTCAATCCTTTTTCATTCCCTGAGAACAATG
GGAACCACTGGAAGGGTTTAAGCAAAAATGATGTATCAGA
TTTTCTCATTTAGACATCATTTTGCCTCTTTTAATCCAGT
GTTCATCACACCTATAGTCACCCATTTAAATGCACAACTG
CAGTATCTCCAAATGTCCAAAGTTCTTTTTCAAGTTCCTT
TGTGTATGCATTCATTCTTTCATAAGCTATTATTATGAAT
AGTTATTACTGGCTATTGAGCACCTGTACTGTGTGTGAAC
ACTTCTCTAGACTCACAGCACATGAATACAATTAATAAGC
ACATGGTCCAGCAGTGAACACAGGATAAAAAGGTAAATTA
TGATAGTGTGATCAGTGTTGGGAGAGAGAGAAGTTCAAAA
CAGAACTGAAAGGAACCATTTAAATCTGGCCTTGGAAGAG
GGCAAGCCTAGGGGTGAAGTAATATTTGGGTTAGTCTTTT
CTTTTTTTTTTCTGAGATGGAGTCTTTCACTCTGTTGCCC
AGGCTGGGGTGCAGTGGAGCAATCTCAGCTCACTTCAACC
TCCATCTCTTTGTTCAACCGATTCCCCCACCTCAGCCTCC
CAAGTAGCTGGAATTACAGGCATCTGCCATCATGCCTGGC
TAATTTTTGTATTTTTGTAGAGACAGGGTTTCACCATGTT
GGCCAGGCTGGTCTTGAACTCCTGAACTCAGGTGATCCAC
CCGCCTTGGCCTCCCAAAGTGCTGGGATTACAGGCGTGAG
CCACTGCAGCTGGCCGGTTTAGTCTTAAAATAATTCATAT
GAGTTTACCAGGGGGAAAAAGTGGAATATATTTATTGTGG
AAAAACTCTGAAAATGCAGAAGGAAGTATAAAAGGAATAT
AAAATCACACACAATCCTTCAACTTAGACCCTATGAAGAT
TATGAAAATATCGATAAAATATTTTAAAAGAGTATCCTCT
AAATATAGAAAATCCTCAACTTACAAATATATTGTGTTTC
AATGCTTCAATAGCTTTTAAGAGAAAAGTTTAGAATTCAG
AGTATGCTCTTCCACAAAAACAACATTATAACTGGAGTTA
AGATTCTCAGGCCAACCTGTAATAGTTTATTTAAATATAT
ATATAACATTTAAACATATGCACATACAAAAGGCCATAAG
AGTCACAGATTATCATGTTAGTTTCTATTGCTATGTAACA
GATTAATCCAAACCTTAGTGTCTTAAAACAAGCACTTCTT
ATTTCACAGGTTTTGTGAGTCAGGGATCTGGGCCACAGCC
TAGTTCAGGATCTCTTGAAAGTTCATACTATGCTCAATCA
GCTTCAGTTCCATTCTTAACATCTTCCTAGAGTTCTTGAG
GCTCCAGAATTACTTTGCTTTTCCTGTTCTGTGCTACCTC
ACTCCCATTTTTAACCTAGCCTCCAGATAGTATTCCCATT
TCTTGACTGCAAAGGAATCACTGGTACAGGATGGGGCAGA
GGATCCATCTGAGCAAAGTTACATCAAGAGAGGGATCCCT
GGTTGAGTGGCACTATATAGGTCTGATAAATAGATGTATA
ATTTATGGAATTGCAGTCAGTCAAACTAATGGAAATAAGA
GTTTTCAAATTATTAAGATAAATGTTTAGTGGATTTAGTA
CCACATGTGAGGTTTGTCACAGGATCATTTTTCATAAGTT
GATATTATTGGCACTTTACTTCTGAACCTGGAAATTATCT
AAGATATCATGCCTCAAATTTTCAGGTGAGCAATATCAAG
AACTTCAGCTATTGTATCAAGAACAAACAATGGCGGCTTC
CTAGTCCCTATTTCTCACCCCTTGGAATGTCAGATGTGAG
GAAAAAATACTCTAGCACTTTCTTCTTCTAACCACAGAAA
ACCACAAGGAACATAAAAAAGTCATTTTGAAACTTTTACT
GGGCAGTTTCCAGGAGACAGATTTGGATGGCTTGAAAAAG
GTACACTCATAGGGTTTTTTTCTTTGTTCCTCAAGACTTG
GGGGTGAACTTTAGAAGCAGAAAATGAATAACTTATACAT
AAATGGGGGTTGTTGGGTGGCAGCTGTGGGTCAGATTGTT
CAAGGGGCAGGTGGCACTATTTTGGTTAACACAACTTAAA
ACATAATTCTCTGTTGAGGCAAGGATCTCTGTAAATTATG
TTGTATTTAGGGGAATAATATCCAGATAAACAGAAGAAAC
ATTTCCTATGAACAGTTGATGTTCACAGAGTTCATCTAGA
TTGAGGAATTGTATTGTTAAGAATGACCTTCACCAAGAGA
TAATGAAACGGATCCTTGTATCAGATTAATTCCTGTGGGG
TTGACCTTAGAAGAATGGTGGGGATTTGCACTATGAATAT
TTGAAGGAGGAGGCATTTTTGAAAGGAGGGCAGATTCGAG
GATAAGGGAAGCAAGGCTGCGAATGGGGATGGAACCTGCC
TAGACCTTCTATCAAATGCTTTTGTGTTTTCACTTGGACT
ATGGAAACAGTTATTTTCTTCTTCTCACTCTCTTATCTTG
CAATTCACTTTACTTACCTCTTAAGTCATTTCTGTAGTCG
GATCCAATATTGTAGCCTTATATACATTATGGAGAGGAAA
AGGAAAACACCCAGAAGTGTGGCCTATCCCACATCTACCT
CTCTAGTGGGAGCTGTGTGGCACAGGAACATTATTTTGAG
AGAGACCTGAGCATGGAAGTTATAGACAGTGCTCAGTAGA
GCACTTCCCAGTGAAATCAAGTGAGTAGGAAGGAAAGGGT
GATATAGAAAAGCACCTGTCAGATGGACCACCCAGGAGCA
GCTCTATTTTTACCTGTTGTATCAGTAAGAGTTCTATCAA
AAAAGCAGAACCAGTAGAACCATATATGTATAAATAGTTT
TTCCACTAATATCTTTTCTGTATCCAAGGATGCAATCCTT
GCATATATATAATTTAAATATATGCGCATAAAATAGACCC
TATAATTTACAGGTTATTGTATTAGTGATTCTGCAATCCC
GGATAGCGCTTTGCATTTAGGTCTTCCTCGTCTTCTCCAA
GTTGTGACATTCCGTTTGGCTTTCGCTATCTTTCATAGTC
TCGACACTTTTGAAGAGCACCCGTGTTATTTTGTAGAAAG
GCTCTCAATGGGGGTTTGTTATTTTCTTCTGATAAATTGA
AGTTATGCATTCTTGGGAAGGGTATCACAGAGATGATGCA
TCATTCTTATTTTTATTTTTATTTTTTTTGTGAGACGGAG
TCTTGCTCTGTCGCTCAGGCTGGAGTGCAGTGACGCGATC
TCGGCTCACTGCAAGCTCCGCCTCCCGGGTTCACGCCATT
CTCCTGCCTCAGCCTCCCGAGCAGCTGGGACTACAGGCGC
CCGCCACCAGGCCCAGCTAATTTTTTGTATTTTTAGTAGA
GACAGGTTTTCACCGTGTTAGCCAGGATGGTCTCGATCTC
CTGACCTCGTGATCCGCCCACCTGGGCCTCCCAAAGTGCT
GAGATTACAGGCGTGAGCCACCGCGCCCGGCCGCATCATT
CTTATTATGTCATTACCTCACGAGTACCTGATGTCGTTTC
TCTTATTACTGCTGATGTTAACCTTTATCACCTGGTTAAG
GTGGTGTCTGCCAGAATTCTTCACTGTAAAGGTACTATTT
TTCCCTTAGTGATATACTAAATATTTATTGGATGATAATT
TAACACTATGCAAATATCTTGTTGCCTCTTAAAACTTTTT
CCTGTTAATTCTAGCAATTATTACTTTTGTGTTCTACTGA
TTTTTTTTTTTTTTTTTTTTTTTGTGACAAAGTCTGGACT
TAGTAGAGACAGGTTTTCACCGTGTTAGCCAGGATGGTCT
CGATCTCCTGACCTCGTGAATCCGCCCACCTGGGCCTCCC
AAAGTGCTGAGATTACAGGCGTGAGCCACCGCGCCCGGCC
GCATCATTCTTATTATGTCATTACCTCACGAGTACCTGAT
GTCGTTTCTCTTATTACTGCTGATGTTAACCTTTATCACC
TGGTTAAGGTGGTGTCTGCCAGAATTCTTCACTGTAAAGG
TACTATTTTTCCCTTAGTGATATACTAAATATTTATTGGA
TGATAATTTAACACTATGCAAATATCTTGTTGCCTCTTAA
AACTTTTTCCTGTTAATTCTAGCAATTATTACTTTTGTGT
TCTACTGATTTTTTTTTTTTTTTTTTTTTTGTGACAAAGT
CTGGCTCTGTCGCCCAGGCTGGAGTGCAGTGGCGCGATCT
TGGCTCACTGCAAGCTCCGCCTCCCAGGCTGGAGTGCAGT
GGCGCAATCTTGGCTCACTGCAAGCTCCGCCTCCCGGGCT
CACGCCATTCTCCTGCCTCAGCCTCCCGAGTAGCTGGGAC
TACAGGCGCCTGCCACCACTCCCGGCTAATTTTTTGTATT
TTTTTAGTAGAGACGGGGTTTCACTGTGTTAGCCAGGATG
GTCTCTGTCTCCTGACCTCCTGATCCGCCTGCCTTGGCCT
CCCAAAGTGCTGGGATTACAGGCGTGAGCCACCGCGCCCA
GCCTCTGCTGGTGATTTTATATACCCCCTTAGTTTTTTTA
TTTAAGCAATTACTTACTTTGTGATACCACAGGAATGGTA
CAGGTTTATCGTGAATTGTCTCTGTCCCAAACCTGGAGTC
AATCAGTTCTCCATGGAGCGCTGGTTCCTTTTATTAGAAA
ACGGTATTCAGAAACTAAGATCTAAGTTCTAGGTATGCTC
CTTGCTGAGTATCACTTCTTCTAGTCTAGTAGATGGAGCT
AGGAAATATATGTCTGAGTACTAACTAATGCATATGTACT
TCTATTTCTGTTTTTCTATTATCTTTCTCTCCCATGTAAT
TTTTAAAATGCATGAGCTTACGTTTGTATCTTGATTCCAG
TTCAGGACCGCAAGTTCATTCTAGCCTTCCACCTTTCCTT
ATTTGTAACTTATTTCTTTGATGTTGAGAAATCCAGCTCT
CACTAGCTAAAATATATTTACTCATTTGTTAAAACCTAGT
TTACTAATAAAGTATTTTCAGAGCTATTAACCCATACACC
TCTAAAAAATAAATTTACCAGTTAGACTATAATGTTTCTG
CATAGTTCTTATGTCTTCAACCTTTAAGTATGTAGTCAAA
ACACTGTTTTCCAAAGTTACGTAGGTCACTTCCTTTCTTC
TCCATCTCCTTCAGTGAGGTCATGTGTTATGTGATTCTTT
TGTCATAAATTAAATTCTGTCACAGTCTGGAATCCACCTG
CCCTCCCCATTGTCTTGATGGATTTTCTGAAAAACAAAGA
AACAAACGTGGTAAAATTTATTCTTTTTGGTGAACAGCTC
TATGGGTTTTGACAAATGCATAGATCCATGTGTCTGTAAC
CACAATTCCATGTAGGATAGCTCCATCAGCCCTGAAATCC
ACTGGTGCTGCCTCTTTATAGGCAACTGTTCCTCCTACTA
TGGAATGCCTGGAAACCACTGTTCTATTTTTTTTCCTTAG
GGTTTTCCTATTCCCAGAGTATCATATAAATTGAATCATA
TAACATGTATCATTTTGAGTCTAGCTCCTTTCACTTAACA
AAATGTATTTAAGATTCATCCACGTAGGCCGGGCTCATGC
CTGTAATCCCAGCACTTTGGGAGGCCAAAGTGGGCAGATC
ACTTGAGGTCAGGAATTCGAGACTAGCTTGGCCAACACGG
TGAAACCCTGTCTCTACTAAATACAAAAATTAGCTGAGTG
TGGTGGCGTGCACCTGTAATCCCAGCTACTCAGGAGGCTG
AGGCAGGAGAATTGCTTGAACTTGGGAGGCAGAGGTTGCA
GTGAGCCAAGATCATGCCACTGCACTCCAGCCTGGGTGAT
AGAATGAGACTGTGTCAAAAAAAATTAAAATTAAAGTTAA
AAAAAAAGATCATCCGTGTTGTTTGTGAATCAATAGTCTC
TTCCTATCATTGCTGTGTAGTATTATTCGCTTACACAAAT
CTACCGTAGCTTGTCTATTGGTTCTCTGGCTGAAGGACAT
CTGGAACGTTTCCAACTTTTGAAGAATATAAATAAAGCTC
CTATAAATGTTCATACAAAGTACATGTTTTTTAGGAACAT
GTTTTTTAGTTTCATAGCTAGAAGTGGGATTAATGGATCA
TAGCATATGCATATGTTTACCTTTGTAAGAATTGTTAAAG
TGTTTCTCAAAGAGACTGTAATATTTTGCATTTCCACCAG
CTATATATGAGTTCTAGTTGGTTTATACCTTTGTCGACGC
TTGGTATTGCTATTTTTTTTAATTAACCATTCTAATAGGT
ATGTAGTGATACATCATGGTAGCTTTAATTTGCATTTTCC
TATCATTTATGTTGTTGGGCATCCTTTTGTAGGCTTATTT
TCCATACACATGTTTTCTTTGGTTAAATGGTTTAGATCTT
TTAACTAGTTTTCTTTTGTTTTGTTTTTATTGAGACAAGA
TCTTGTTCTGTCACCCAGGCTGGAGTGCAGTGGTGCAGTC
ATAGCTCACTGCAGCCTTGCCCCACCCCGGAACTCAGTGA
TCCTCCCACCTCACCCTTCTGAGTAACTGGGATCACGGGT
GTGTGACACCATGCCTGGCTAATTTTCTGATTTTTTGTAG
AGACGAGGTCTTCACTATGTTACCCATTCTGCTCGAATTC
CTGGGCTCAAGTGACACTCTCACCTTGTCCTCCCAAATTG
CTGGGATTACAAGAATGAGCCATGGGGCCTGGCCACTTCT
TTTTTTCTTTTTTGAAACGATGAAAGATGACTATATAGAT
TTCTCACAATTTTATTCTAAATACACAGAACAAAAAATGG
TGTCAGTTAAACTGTGAGACAAAACCAGATTTTCTTTATA
CTGTCTCAAAATTTAAAGATCAATTTACCCAGAAGGTGTG
CAATGCATCATAAAATGGTTTCATTTTTTTAGGGTGGGAA
AAGAAGGATTGGGAAAGATGCATATTAAATTGTACCGTGA
TAGATGTGCAAGACTGTTATTCAATCTACATAATTTATAT
ACATTTTGATGACTTAGAAAAACAAACTGGGACTTCTCCA
GTTGTACCATGTGGGCCTTTTGAAAGTAACAAATAAAAGG
TCAATTTCTGTTAAGTTTTCTGATGAACAACACATTCCAT
CCTTAAATACAGCATGGATTGAGTTGAAGGCTGCTACCTT
AATACGCAAAGAAAAGTATGTAAGTGCAAATATGAGCTAA
ACTGCCTTCAGGGGGAAAAAAAAGTCTTTAAAATTGAAAA
GGGACATTTCCTTCCTGCGTTGGAGTCCTCCCAATTTAAA
GCAGACTCCATCTATTCTAATTTCTGCAGCTAAAAACTTA
CTCTGCTTATTTAGTTTTCTCCTCTGAGTTTAACTGCTGC
TGGATTACTTTGGCATCACTTTGTGCCATGGAATTGATTA
TAGGATGAAGTCACACACCATCACAACAACGAACTTCTTC
AACATCCAGGAACAACCAGATTTCTCCCACCTGGACTTAA
AAAGCAAGGACTAGATAGGAAGAGGAATGTAATACAGTAG
TCAGAGAGCTCTCGAAATCCTGTGAACTCTTTTTAGTGGA
TACAAACTCTTCCTTCTAAAAATCCTTTAAAAAAGCAAAA
TCTCTCCCACTAACGTGTCTGGGATAAACAAGGAGCTGCC
AAGTCAGGAGCTACTTCTAGCAGAAGTGTTAGTCTTCAGA
GTGAGGCCAGTTCAGCAGATAACGCAGACTGGTGTGGTAC
AAAGAATAAAATCTAACCACTTTTTAATTGGGTTGATTTC
CCATTGCTGGGTTTTAAGAGTTTTTATATATCCTGGACAG
AAATGCTTTGCCAGAAATGTGATTTGCAAGTATTTTCTTT
AGTCTGTGGCTGTGTCTTTTGAAGGGCAAACATTTTTCAT
TTTAATTAAGTACAATTTATTAAGCTTTTGCAATTATGGA
TCATGCTTTTGGTGATGTAAGTAAAACTCTTTAACTAATC
TAAGTTGGCATAGATTTTCTGTTTTTTTTTTCTAAAAGTG
TTATAGCTTTATTTTTTATATCTATAATCTATTTAGGGCT
AATCTTTGTAGAAACTGTGAGATATAGGCTGAGATTATTA
TCTTTTTTTGCATTCAGACTTCCAATTGTTGCAGCACTAT
TTGTTGAAGACACTGTACTTTCTCCACTGAATTGCATTTG
CACCTTTATAAAAAATCAATTGACTATATTTTATTGATGT
GGATCTATTTCCTGTTTTTTGCTATCTAATCCATTGATTT
ATGCATTTATCCTTTCACCAATGTCACACTCTCTTGATTA
CTGTAACTTTAAGTCTTGAAATAAAGAAAGGAAGTCCCCT
AGATGTTATTCTCTTTCAAAACTGTTCTGACTATTCGAGT
TTCTTTGTCTTTTCACATATATTTTAGAATCACCTCATCA
ATATTTACAAAAGAGGATTCTGGGATTTGGTTTCATCTCT
AGACTGAATTGGGGAGAATTGATATCTTAGCAATATTGAG
TCTTACAATCTATTAACATGATATGTCTCTAAATTTATTT
AGGACTTTAATTTCTTTCATCAGTATTTTGCAGTTGTTAG
CATACAGAACCTACATGTAATTTTGAAAATTTATATACCT
CAGTATATAAATTATAGTAAGTGGTTTTGTTTTTTTATTA
ACTTTGAATTCCAATTGTTAACTTTGTATTCTGTGACCTT
GCTAAGCTCTTTTATTAGTTTCAGAAGTGTTGTTGTAGAC
TTCTTTTGGAATTTTCTACATAGATACTTATATCGTTCAT
AAATAAATTTTTTTCTCTTCTTTTTTCTTAATTTTCTTGT
TTTATTGCACTGGCTAGGACTTCTATAATGATGTTGAGAG
AGAGAGAGGACATCCTTACCTTATTCTTGACTATAGGATG
AAACAATTCAGTCTTTCATCATTTAATGCTCATTGTGCAC
TTTCTCAGATTAAGGAAGCTCTCTTTTATTTCTAGTTTGC
TAAGAGTTTTTACCATAAATGGAAGTTTAATTTTGTCAAA
TAATTTGTCTGCATTTATTGATGATCATATGTTTTTTCTT
CTTTCAAGTTCATTGATTTCTGGTTTTATTTATATTTAAT
TTTGTCTGCTTGCTTTGGATGTAGTTTGCTCTTCTATTTC
TAGTTTTGTAAGGTAAAAACTTATATTGTGGGTTTGAGAT
CTTCTTATTTCTATTATAACCATTTTATACTATACACTTC
CATGTAATCACTGTTTTAGTCATCTCACATTTGTTGAAGT
TTTGCAGGTTCATTTTCATTCACTTCGCAATACTTTAAAT
TTTTTTTGAGACTTCCTCTTTGACCTATGGATTATTTAGA
ATTGTGCTGTTTAACTTCCAAATATTTGGAGATTTTCTAA
TTGGCATTGTGTTATTTTTCTCTAGGCTAATTCTGTTATG
GTCTGAGAACATACTTTGTATGATTTCTGCTCTTTTTAAT
TTGCTGAGGTTTATTTTGAGCCTGAATAAAGTCTATCCTG
GTGAGTGTTCTAATGCACTAATAAAAGAAAGTGTATTTTG
CTGTTGTTCTATGGTGTGCTCCAGAAATGTCAATTAGGTA
TAATTGATTAATAATGTTGTTAAGGACTTCCATATTCTTG
CTGATTTTCTCTTTACATGTTCTATCAGTTACTGAGAGAA
AAGTAATAAAGTCTCCAACTACAATTCTGGGTCTACCTTT
ATTTCCTTTCAGTTCTAGTTGGTTTTGTCTAATGCATGAT
GTTGTCTGTGTAAACGTTTAGCATTGTTATGTCTTCTTGT
AAAATTGATTATTTTGTCATTATGTCATGTCTCTCTTTAT
CCTTGATAATGTTCCTTTTTCTGAGGTCTATTTTGTTTCT
TATCAAAATAGCTATTTCAGCCTTTTTGGGTTAGTGTTTA
CATGGTATATTTTTTCCTTTCTTTTAACTTTTACTTTATA
AATGTCTTTTATTTAAAATTGATTTATTGAGGAAAGCATA
TTGTTGGGGCTTGCTTTTCGATCCTATCTGACAATCTCCC
TTTTTTAACTGGTGCATTCAGGCATTCATATTTAATGTGA
TTGTTGATATGGTTGGATTAACATCTACCATCATGTTAGC
TGTTTCGTATTTCTTCCATATGTTCCTTATTTCTTTTTAA
CTCTTTTTCTCTCTTCTCTTGGGTTAATTGAACATTTTTA
TGATTCCACTTTATTTCCTAATTGACATTATTTATACTAC
TTAAAAAATGTTTTTAGTGTTTGCCCTAGGGTTTACAATA
TACAACTGTAATTAGATAAGATCTTGCTTGTAGAAAGTAT
CCCAGTCCTAAAACAAACAAGCAAAAAGGATGCAAAATCA
CTGAGCTTCATTATAGATTTATATAATTAATATTTACTTA
ATGTCTATCATAGTCCAGATATTATTTTAAACACTTACAT
GTATTAACTGATTTATTGCTCTTAGCAACACTAAAATTGT
TAACCCCATTTTATGGATAAAGAAATTGAAATTGAAGCAT
GGAAGTTATTTACCATGATAAAGTCATGTTCCCATGATCA
CAAGAAGACTGGTCAGACTCCAGAGCTAATAGTTAAAAGC
GTTGTGTTATACTGCTATACGCTAGCCTAGAAAACTGCCA
TTTAGAATTTTAATACCCAGACTTTCAACTTACAAAACAT
CATTTGAGGGCATTTTTCCCAAATATGCTACAGGAAGTTG
ACCTCTAGAGGGAGTAGGGGATGGGGGAAGAAATTGATGC
TTAGCTTACATTTCTACATACTGAATTTTGTAAATCAAAT
ATTTTTAAGTCAGTGGTATCATAAAATGATACCTTCTAAT
CACCTAATTTTAAAACTGAGAGCGTACTTGGATATCATCC
AGTGTTCTCATTTTGCTGATAAGGGGAATGATGCCCCCAA
GAAATTACATTTCTTGCCTAATAATTAGTAACGGAGCCAG
AACTTGAACCTATTATGGAGCTCCCTCCCCAAAGCTCTGC
TATCCCCCTCCTGTGTGCTCTTATACTGTTTTATGCATAC
TTCTTATCACTGAACATATCATCACACTGGGGGCTATTTT
TTCTTTTACATATTTGCATCCCCTATTAATATTTTTTATT
TTATTTATTTATTTATTCTGGTACTTTATTTATTTATTTA
AGTGACAGCAAGTTTATTTAGAAAGTAAAGGAATAAAAGA
ATAGCTACTCCATAGACGGAGCAGCCCCAAGGGCTGTTTG
CCTATTTTTATGGTTATTTCTTTTTTTATTATTATTATGC
TTTAAGTTCTAGGGTACATGTGTACAATGTGCAAGTTTGT
TAAATATGTATACATGTGCCATGTAGGTGTGCTGCACCCA
TTAACTTGTCGTTTACATTAGGTATATCTCCTAATGCTAT
CCCTCCCCTCCCCTCTCACCCCACAACAGGTCCCAATGTG
TGATGTTCCCCACCCTGTGTCCAAGTGTTCTCATTGTTCA
ATTCCCACCTATGAGTGAGAACATGCAGTGTTCGGTTTTC
TGTCCTTGTAATAGTTCGCTCAGAATGATGGTTTCCAGCT
TCATCCATGTCCCAACAAAGGACATGAACTCATCCTTTTT
TATGGCTGCATAGTATTCCATGGTGTATATGTGCCACATT
TTCTTAATTCAGTCTATCATTGATGAACATTTGGGTTGGT
TCCAAGTCTTTGCTATTGCGAATAGTGCTGCAATAAACAT
ATGTGTGCATGTGTCTTTATAGCAGCATGATTTATAGTCA
TTTGGGTATATGTCCAGTAATGGGATGGCTGGGTCAAATG
GTATTTCTAGTTCTAGATCCTTGAGGAATCGCCACACTGT
CTTCACAATGGTTGAACTAGTTTACAGTCCTACCAACACT
GTAAAAGTGTTCTTATTTCTCCACATCCTCTCCAGCACCT
GTTCTTTCCTGACTTTTTAATGATCGCCATTCTAACTGGT
GTGAGATGGTATCTCATTGTGGTTTTGATTTGCATTTCTC
TGATGGCCAGTGATGATGAGCATTTTTTCATGTGTCTGTT
GGCAGCATAAATGTCTTCTTTTGAAAAGTGTCTGTTCATC
TCCTTTGCCCAGTTTTTGATGGGGTTGTTTGGTTTTTTCC
TGTAAATTTGTTTAAGTTCTTTGTAGATTCTGGATATTAG
CCCTTTGTCAGATGGGTAGATTGTAAAAATTTTCTCCCAT
TCTGTAGGTTGCCTGCTCACTCTAGTGGTAGTTTCTTTTG
CTGTTAAGGAGCTCTTTAGTTTAATTAGATCCCATTTGTC
AATTTTGGTTTTTGTTGCCATTGCTTTTGGTGTTTTAGAC
GTGAAGTCCTTGCCCATGCCTATGTCCTGAATGGTATTGC
CTAGGTTTTCTTCTAGGGTTTTTATGGTTTTAGGTCTAAC
ATTTAAGTCCTTAATCCATCTTGAATTAATTTTTGTATAA
GGTGTAAGGAAGGGATCCAGTTTCAGCTTTCTACATATGG
CTAGCCAGTTTTCCCAGCACCATTTATTAAATAGGGAATC
CTTTCCCCATTGCTTGTTTTTGTCAGGTTTCTCAAAGATC
AGATGGTTGTAGATGTATGGTATTATTTCTGAGGGCTCTG
TTCTGTTCCATTGGTCTATATCTCTGTTTTGGTACCAGTA
CCATGCTGTTTTGGTTACTGTAGCCTTGTAGTATAGTTTG
AAGTCAGGTAGCATGATGCCTCCAGCTTTGTTCTTTTGGC
TTAGGATTGTCTTGGCAATGGAGGCTCTTTTTTGGTTCCA
TATGAACTTTAAAGTAGTTTTTTCGAATTCTGTGAAGAAA
GTCATTGGTAGCTTGATGGGGATGGCATTGAATCTATAAA
TTACCTTGGGCAGTATGGCCATTTTCACGATATTGATTCT
TCCTATCCATGAGCATGGAATATTCTTCCATTTGTTTGTG
TCCTCTTTTATTTCGTTGAGCAGTGGTTTGTAGTTCTCCT
TGAAGAGGTCCTTCACATCCCTTGTAAGTTGGATTCCTAG
GTATTTGATTCTCTTTGAAGCATTTGGGAATGGGAGTTCA
CTCATGATCTGGCTGTCTGTTTTTCTGTTATTGGTGTTTA
GGAATGCTTGTGATTTTTGCACATTGATTCCGTATCCTGA
GATTTTGCTGAAGTTGCTTATCAGCTTAAGGGGATTTTGG
GCTGAGACAGTGGGGTTTTCTAAATATACAATCATGTCAT
CTGCAAACAGGGACAATTTGACTTCCTCTTTTCCCAATTG
AATACCCTTTATTTCCTTCTCCTGCCTGATTGCCCTGGCC
AGAACTTCCAACACTATGTTGAATAGGAGTGGTGAGAGAG
GGCATCCCTGTCTTGTGCCAGTTTTCAAAGGGAATGCTTC
CAGTTTTTGCCCATTCAGTATGATATTGGCTGTGGGTTTG
TCATAAATAGCTCTTATTATTTTGAGCTACATCCCATCAA
TACCTAGTTTATTGAGAGTTTTTAGCATGAAGGGCTATTG
AATTTTGTTGAAGGCCTTTTCTGCATCTATTGAAATAATC
ATGTGGTTTTTGTCGTTGGTTCTGTTTATATGCTGGATTA
TGTTTATTGATTTGCATATGTTGAACCAGCCTTGCATCCC
AGGGATGAAGCCAACTTGATTGTGGTGGATAAGCTTTTTT
ATGTGCTGCTGGATTTGGTTTGCCAGTATTTTATTGAAGA
TTTTTGCATCAATGTTCATCAGGGATATTGGTCTAAAATT
CTCTTTTTTTGTTGTGTCTCTGCCAGCCTTTGATATCTGG
GTGATGCTGGCCTCATAAAACCAGTTAGGGAGGAGTCCCT
CTTTTTCTATTGATTGGAATAGTTTCAGAAGGAATGGTAC
CAGCTCCTCTTTTTACCTCTGGTAGAATTTGGCTGTGAAT
CTGTCTGGTCCTGGACTCTTTTTGGTTGGTAGACTATTAA
GTATTGCCTCAATTTCAGAGCCTGATATTGGTCTATTCAG
GGATTCAACTTCTTCCTGGTTTAGTCTTGGAAAGGTGTGT
GTGTCCAGGAAATTATCCATTTATTCTATATTTTCTAGTT
TATTTGTTTAGAGGTGTTTATAGTATTCTCTGATGGTAGT
TTGTATTTCTGTGGGATCAGTGGTGATATCCCCTTTATCA
TTTTTTATTGCATCTATTTAATTCTTCTCCCTTTTCTTCT
TTATTAGTCTTGCTAGTGGTCTGAAAATTTTGTCGATCTT
TTCAAAAAACCAGCTCCTGGATTCATTGATTTTTTGAAGG
GTTTTTTGTGTCTCTATTTCCTTCAGTTCTGCTCTGATCT
TAGTTATTTCTTGCCTTCTGCTAGCTTTTGAATGTGTTTG
CTCTTGCTTCTCTAGTTCTTTAATTGTGATGTTAGGGTGT
CAATTTTAGATCTTTCCTGCTTTCTCTTGTGGGCATTTAG
TGCTATAAATTTCCCTCTACACTTTAAATGTGTCCCAGAG
ATTCTGGTATGTTGTGTCTTTGTTCTCATTGGTTTCAAAG
AATATCTTTATTTATGCCTTCATTTTGTTATGTACCCAGT
AGTCATTCAGGAGCAGGTTGTTCAGTTTCCATGTAGTTGA
GCAGTTTTGAGTGGTTTCTTAATCCTGAGTTCTAGTTTGT
TTGCACTGTGGTCTGAGAGACAGTTTGTTATGGTTTCTGT
TCTTTTACATTTGCTGAGGAGTGCTTTACTTCCAACTATG
TGGTCAATTTTGGAATAAGTGTGATGTGGTGCTGAGAAGA
ATGTAAATTCTGTTGATTTGGGGTGGAGAGTTCTGTAGAT
GTCTATTAGGTCTGTTTGGTGCAGAGCTGAGTTCAATTCC
TGGATATCCTTGTTAACCTTCTGTCTCATTGATCTGTCTA
ATGTTGACAGAGGGGACTTAAACTCTCCCATTATTATTGT
GTGGGAGTCTAAGTCTCTTTGTAGGTCTCTAAGGACTTGC
TTTATGAATCTGGGTGCTCTGTATTGGGTGCATATATATT
TAGGATAGTTAGCTCTTCTTGTTGAATTGATCCCTTTACT
ATTAGGTAATGGCCTTCTTTGTCTCTTTTGATCTTTGTTG
GTTTAAAGCCTGTTTTATCAGAGACTAGGATTACAACCCC
TGCCTTTTTTTGCTTTCCATTTGCTTGGTAGATCTTCCTC
CATCCCTTTATTTTGAGCCTATGTGTGTCTCTGCATGTGA
GTTGGGTCTCCTGAATACAGCACACTGATGGGTCTTGACT
CTTTATCCAATTTGCCAGTCTGTGTCTTTTAATTGGAGCA
TTTAGCCCATTTACATTTAAGGTTAGTATTGTTATGTGTG
AATTTGATCCTGTCATTATGATGTTAGCTGGTTATTTTGC
TCGTTAGTTGATGCAGTTTCTTCCTAGCATTGATGGTCTT
TACAATTTGGCATGTTTTTGCAGTGGCTGTTACCGGTTGT
TCTTTTCCATGTTTAGTGCTTCCTTCAGGAGCTCTTGTAA
GGCAGGCCTGGTGGTGACAAAATCTGTCAGCATTTACTTG
TCTGTAAAGGATTTTATTTCTCCTTCACTTATGAAGCTTA
GTTTGGCTGGATATGAAATTCTGGGTTGAAAATTCTTTTC
TTTAAGAATGTTGAATATTGGCCCCCACTCTCTTCTGGCT
TGTAGAGTTTCTGCCGAGAGATCCGCTATCAGTCTGATGG
GCTTCGCTTTGTGGGTAACCTGACCTTTCTCTCTGGCTGC
CCTTAATATTTTTTCCTTTATTTCAACTTTGGTGAATCTG
ACAATTATGTGTCTTGTAGTTGCTCTTCTCGAGGAGTATC
TTTGTGGCGTTCTCTGTATTTCCTGAATTTGAATGTTGGC
CTGCCTTGCTAGGATGGGGAAGTTCTCCTGGATGATATCC
TGAAGAGTGTTTTCCAACTTGGTTCCATTCTGCCCGTCAC
TTTCAGGTACACCAATCAGACGTAGATTTGGTCTTTTCAC
ATAGTCCCATATTTCTTGGAGGCTTTGTTCATTTCTTTTT
ACTCTTTTTTCTCTAAACTTCTCTTGCTTCGTTTCATTCA
TTTGATCTTCAATGACTGATACCCTTTCTTCCACTTGATT
GAATCAGCTGCTGAAGCTTGTGCATGCATCACATAGTTCT
CGTGCCATGGTTTTCAGCTCCATCAGGTCATTTAAGGTCT
TCTCTATGCTGTTTATTCTAGTTAGCCATTCATCTAATCT
TTTTTAAAGGTTTTTAGCTTCTTTGCGATGGGTTCGAACA
TCCTCCTTTAGCTCGGAGAAGTTTGTTATTACCGATCGTC
TGAAGCCTTCTTCTCTCGACTCGACAAAGTCATTCTCCAT
CCAGCTTTGTTCCATTGCTGGTGAGGAGCTGCTTTCCTTT
GGAGGAGAAGAGGCGCTCTGATTTTTATAATTTTCAGCTT
TTCTGCTCTGGTTTCTCCCCATCTTTGTAGTTTCATCTAC
CTTTGGTCTTTGATGATGGTGATGTACAGATGGGGTTTTG
GTGTGGAGTCCTTTCTGTTTGTTAGTTTTCCTTCTAACAA
TCAGGACCCTCAGCTGCAGGTCTGTTGGAGTTTGCTGGAG
GTCCACTCCAGACCCTGTTTGCCTGGGTATCACCAGTGGA
GGCTGCAGAACAGCAAATATTGCAGAACGGCAAATGTTGC
TGCCTGATCCTTACTCTGGAACTTCATCTCAGAGGGGCAC
CCAGCTGTATGAGGTGTCAGTCGACTCCTACTGGGAGGTG
TCTCCCAGTTAGGCTACTCGGGGGTCAGGTACCCACTTGA
GGAGGCAGTCTGTCCGTTCTCAGATCTCAAACTCCGTGCT
GGGAGAACCACTACTCTCTTCAAAGCTGTCGGACAGGGAC
TTTAAGTCTGCAGAAGTTTCTGCTGCCTTTTATTCAGCTA
TGCCCTGACCCCAGAGGTGGAGTCTACAGAGGCAAAGTCT
ACAGAGGCAGGCAGGCCTCCTTGAGCTGCAGTGGGCTCCA
CCCAGTTCGAGCTTCCCGGCCACTTTGTTTACCTACTCAA
GCCTCAGCAATGGTGGACGCCCCTCCCCCAGCCTCGATGC
CGCCTTGCAGTTCGATCTCAGACTGCTGTGCTAGCTGTAA
GTGAGGCTCTGTGGGTGTGGGACCCTCTGAGCCAGGCGCA
GGATATAATCTCCTGGTGTGCTGTTTGCTAAGACCATTGG
TAAAGCACAGTATTAGGGTGGGAGTGTCCTGATTTTCCAG
GTACCATCTGTCATGGCTTCCCTTGGCTAGGAAAGGGAAT
TCCCCGATCCCTTGCACTTCCCGGGTGAGGCGATGCCCCG
CCCTGCTTTGGCTCACACTCCATGGGCTGCACCCACTGTC
CAACAAGCCCCAGTGAGATGAACCTGGTACCTCAGTTGGA
AATGCAGAAATCACCCATCTTCTGCATTGCTCACGCTGGG
AGCTGTAGAATGGAGCTCTTCCTATCGGACCATCTTGGAA
CCTCTCTCCTAATGTTTTTTTAAGAGACAGGATCTTGCCA
TATTGCCCAGTCTGCATTCAAGCCCTGGACTCAAGTGATC
CTCCAGCTTCAGCCTCTCAAGTCGCTATAACCTTCATGAG
TGGTAGCTTCCATTCTTATTTGACTTGGTATCCTTAGCAA
TTGTCATAGAGCATGACACATTATAACCATGTTTTTAAAA
AAGTTTGTTGAGTGAAAAGTCCCCAATTTTTGTTCCAGTC
CAGAACTCTGTTCTTCAGATCATTTAATGCCCATGAAATA
CAAGCGACCATCAGTAGTCTCCCAGCCTCTAGAAGCACAA
CACACAATCTCAGGGTTAGAATTTAAACTTCTCTTCCATG
GAAATCGGAGCTATTTCAGGAACAATAGAAGCATGTCAGG
ACTTACTTGCATTCACTTCTGAATTGTCTATAGCTCTTTC
TTCCATAGGACGCAAATCAGAGTGACTCTCATATCTTGAT
TATATTCGAAGACTCCCAGAGGACCATCATGGCATGCCAG
GGTCCTTCTTGTGTTGCTCCTGTCTACCCCTTCATCCAAA
TCTCCAGCCTTATGACAATAAACTCCTTGTGGTTACTAGA
ATTATCTCTATTGGTTTTTGATCTTTGTCTTTGTGCATTC
AGCCTCTTCTACCAGAAATACTTTGACAACTTTTGCCTGG
TTAATTTTTTCTCCTTCTACGGCTCAGTGGCTGGTTTTTA
TGTGAACTCCTTGCCAGAAATGATGGTGTGTTACTTACTA
ATTGTGGTTACTGGCACTGAAATGGTGCTTAACCTAACAA
CATATTTGTTGGATATTCAGAAAGTAGCACAACGTGGTGG
TTACAGATCCAGGCTATGGGGCTTAAATTCCAGCTTCACT
ACATACTATCTGTGGCTTTTGGCAAGGTAATTTACTTCCC
TAAGCCTCATTTTTCCTATTTGTAAAAAGGTGAAATTAAC
AGAAATGACCTCATAATGTTGTTAGTGTGAACATAGATAA
AGCATGGGAAGCATCTAGCAAGTGCCTGCCACACACACAA
TAACTGTAGCCATTATTATCCCATTGCTATTATATCATGA
CTGTCATCATGATTTATTCATTTATTTATTTTTTTTTTGT
ATTTGTCTTTCAGATTTGGGGGTACATGTGTAGGTTTGTT
ACATGGGTGTATTGGATGATCCTGAGGTTTCAGGTACAGT
TGAACCTATCACCCAGGTAGTGAGCACGGTACCCAATAGG
TAGTTTTCCAACCCTTTCCCCCCTCCCTCTGTTTGCCCTC
TTGTAGTCCCCAGTGTCTGTTGTTCTCATCTTTATGTCCA
TCTGTACCCAAAGTTTAGCTCCCTCGTATAAATGAGAACA
TGTGGTATTTGGTTTGCTGTTTCTGTGTTAGTTTGCTTAA
GATAATGACTTCCGGCCAGGTGCGGTGGCTCATGCCTGTA
ATCCCGGCACTTTGGGAGACCGAGGAGGGCGGATCACAAG
GTGGAGAGATTGAGACCATCTTGGCCAACATGGTGAAACC
CCGTCTCTACTAAAAACACAAAAATTAGCTGGGCATGGTG
GCGTGCAGGTGTAATCCCAGCTACCCGGGAGGCTAAGGCA
GGAGAATTGCTTGAACCTGGGAGGCGGAGGTTGCAGTGAG
CTGAGATTGTGCCACTGCACTCCAACCAGGCAACAGATTG
AGACTCCATCTCAAAAAAAGAAAAAAGATAATGACTTCCA
GCTGCATCCATGTTGCTGCAAAGGACATTATTTCATTCTT
TTATGTAGCTGCATAGTATTCCATGGTGTATATGTACCGT
ATTTTCTTTATCCAATACACCTTTGACACCATGATGTCCT
TATTAATCACAATATCAAATTAAAGTCTGCAAGGAGAGTT
ACAATGACATTTCATTTCATAATTTTAAATGTATAGGCTT
TTTTTCAAACAATGTAGCACAAGGGAATAATTAACTTGGT
AAATTTAAAGTTCATTTTGCCACCTGGGCTGGGACCACTC
AAAAAGAAAAACTTCTCTTTTTGAGCCAAAGACCAGAAAG
AAAATAAGATGGGTTTTTACACCTTGGGCATGACAAAGGA
ACAGTTTAGCTGCAAATCTATGTTTGATAAAGGAAAAAAA
AAACTTTGTAGAGTAAGTGGAGAAGTGTTTGTAGCTCATG
ACCCAAGAGGACCCAATTACTGGGTATCTGTGAAGGAGAC
AGAAGTGTCAGAGGGCTGATGGCAAACAAGCTCTCAAAGG
CTGCTTCTAAAACCTGCTCACACAGAGCAGAATTCTAACA
AGAAGCAGATGGTATTCACCACCTGGGACCCGTCAGGGAG
CTCCAGAGAGCCGGAGAGCCAGCTCTGGGAGGCTGATGGG
GGTCACATGCTTCTGGAGGGAAGGTGTGGTAAGAGGAAAA
CTTGGGAGACTGACACTCCTTGTTTTTCTATTGCTTTGCT
GCATCTTCCAGAGAGGCTTAGAAATTGCTCAAGACACATT
GATTTCCTGCATGTTCTTACTCTGTGGTGGAAGGCTTCTG
GGCAGGAGAGACAAACACTGTGAACAATGAGAAATAGAAA
ATGAAAGTAAAATAGCACCCGAGCTGACTTCATGCCAGAT
CAAGCAGAGATCCCTGAAGAGTATATGGGTGCATCAGAGG
GTAGGAGAGAGGGGAGAGTGGGTGAAAAGTGAGGTGAGGT
CTCTTGGCTAAAATGAATTTTAAATTTATTGGTAAATTTC
AATTACACAGGCTTTCCCTGAGGTGGGTTACTGGGATCAA
AACTCTACTGTCATTCCTAATAGAGAGGAAATTCTTACAC
AGTCTACTTCATTTTAGGAGTGCATTAATCCCTAGGAATG
TTTAACTAAAAGAGATAATTATAACAGCACCCAAGGAAAA
ACACACCCTCTTATCTTTTCAACCACAGAATAAACATTTT
CCAGACACACTGAAGTGAATTTTCCTAACTCCAGGGCTTA
GCACCAGCCATCAGGAGATGCTCACTAAATAATTATTGAA
TGAATGAATGGCATGGATGACCCTCTATGTGCCAGAGAGC
TTTCAAGAACTGAAAAAAAGCAAATATTAATAAGAGGAAA
CTTCTGGTCAATATGGTGGGCCAAGCAGAAGTAATCAACC
TTTCATTCTGCTCCAAATATATAGAAATGCTGACTTAGAG
GCCGGGCGCAGTGGCTCACGCCTGTAATCCCAGCACTTTG
GGAGGCCAAGGTAGGCGGATCACAAGGTCAGGAGATCGAG
ACCATCCTGGCTAACACGGTGAAACCCCATCTCTACTAAA
AATACAGAAAATTAGCCAGGCGTGGTGGTGGGCACCTGTA
GTCCCAGCTACTTGGGAGGCTGAGGCAGGAGAATGATGTG
AACCCAGGAGGCGGAGCTTGCAGTGAGCTGAGATCGTGCC
ACTACATTCCAGCCTGGGTGACAAGTGAACTCCAAAAAAA
AAAAAAAAAAAAAAAAAAGAAATGCTGACTTAGATAGAAC
ACAAACCTTTTCTTAAACTATATAGCTGAAGTTGAAAGCA
GGAAGAAGAAAATATCACAAAGTCCCAGAAATGAACAAGA
AACTCAAAGCTACAGTGGTAGAATGATGAATGTTTGTAGG
CATATACGAATCACATGTGTACCTAAGGGTGGGGACATGT
ATCAGTCCTAAGCAGAATCAAACTACCACACAATATCATG
AATGATAGCAAGAAATTGACTTTAGTTACTCTATATTCCT
CTAATTCAGTCGTATAAGAGAGATATTGATTAGTCACAGA
TTTAGTTAACTTTATGCATTAGCATTATAAAGGCGAATAC
CAAAAAAGGGAGGAAGGAATGCAATGTTTAATTCCTAAAC
CAGTAGAAAGGGGAGAAAAAGGAAATAAGGAAATGTGGGC
TGGGCACGGTGGCTTATGCCTGTAATCCCAGCACTTTGGG
AGGCGGAGGCAGCAGATCACCTGAGGTCAGGATTCGAGAC
CAGCCTGACCAATATGGTGAAACCCCATCTCTACTAAAAA
TACAAAAATTAGCCAGGCATGGTGGCGCGTGCCTATAATC
TCAGCTACTCAGGAGGCTGAGGCAGGAGAATTGCTTGAAA
TCAGAAGGCGGAGGTTGCAGTGAGCCGAGATTGCGCCACT
GCACTCCAGCCTAGGTGACAGGGCAAGACTCTGTCTCAAA
AAAAAAAAAAAAAAAGAGTGCACATGCATGAAAGAGAGGG
TGTGGGAAGAGGTATGGGAATGAACTCATCCTTTAATCAG
GAATCTACTCCCACCATAACAAACCAAATCCTGCAATAAC
AGCCTTAAGCCATCTTGAGAGAAGAGTCCTCAGGACCTAT
TCACCTCTTAAAGGTCCTACCTCTCAACACTGGAATTGGG
AATTAAGTTTCCAACACATGAACTTTGGGGAACACATTCA
AACCACAGCAACAGCTAACAGTAGTGCTATTCTATCTGTA
AAATCAAACATCAAATTCAAGGATAATAATGACAAGGCTG
AGAGCCATCATTCCAATAAAAATTACAATTCCCTGTCCAA
TATCCAGTTTTTATACCCAGAACCCATTGACTTGCGAAGA
GACCCTTTTAGAGGAACCCAGCAAAATCATGGTAAATGTA
TGTGGTAGTGGCTACTTCAGACTTTTCTCAAAGGGACCTA
CTGCCTTCTATTGGGTAATTGTATCCTAGGGAAAGTGGAA
TATGCAAACACTTTAAAGACTGTTGGAAAGAGAATCCAAG
TTGATATTGAGGTCAAAGTGTCATCATGATTTTTCTGTCA
GAGTGGGGACCTGGGATAGCCAAGTCCAGCCCACAGTGTG
TTTACCATATCTGTGAACTCATCCAGTGGTCATTTCTGCA
GACCCCAATTAATAATTGTAATAGACATACTTGGTAGTTG
GCACAATCTTCACATTGAATCTTCAGCCTACAGGATTAGG
GGAAAAGTTAAGAAGAAGCTTGTGAAAACAGCTCATCCCC
CATACTTGTTTCAAGATAGTTACTTAAAAAAAATTGTCCA
ATATGAATGGTTGAAATTAGTGCCACCTTTACAGTTTGTT
AAAGGATACAGGAATGATGGTCCCCTTCAGTCTCTGTTTA
ATTCAGCAATCTGATTTCTGCAAAAACAAGACATTATTAC
AGTGGACTACTGCAAACATAGCCAGGTATCGGACCCAGTG
GCAGATGTGGTGTCTTTGCTAGAGTGGATTAACATGTCAT
CAGATATATGGTATGCAACCGTATTTCCATTGCTCTGGAA
AATATATTTTTTTCATCATTAGGAAGAGGAAATGAAAAGA
ATTTCATTTAAAGTGGACAACTGAATCAATTACATGTTTG
TTTCAAGGCTGTGTTAACTCCTTTGCCCTTTGTTTAAATA
CAGTATGAAGAGGTACAGACCATTTAGACATCCATATAGA
ATGTCAAATTTGTTCACTATATTGACAACATGCTAATGGA
ATCAGATGAGCAAAATATAGATGCTAGTTGGAGGATTTGC
TAAGAAGCATATTCTCTAGAGAGTTGGAGTTAAACCCTAT
GAATATTCAGGGCCTGGCACATTAGTAAAATTATGGATGT
ACGGTGTTTATGGCATGATAAGAGTCACCCATCCTCCCCA
AATAAAGAACAAATTATCAAAATTTGTATTCTCAGCATAA
AGAAGGAAAATGCCTAGTAGGTTTCTTTGGGTTACAAAGG
CAGCATATTCCACATTATGGGAACCATATCTGGGAATATT
AATGTGACCTAAACACCAGATGATGTGAAAGGCTGCCAGA
TTTTAATAGGGCCCAGCTATGGCTCCTGTCTAGCACTTTG
GGCAACTCATGCCAAAGGGTCAGCAGGTAAGGAAATGAAT
CACTATCTTGGCAAGATTAAGTCAGGATGCTGTTACACAA
TGAGAACATTAGGAATATATTTAGCAGCCAGATAATACAC
TTAAGTATCTTTTAGTGATTCGATATCATGTTTTGACAAT
AACTGCACAAACAGAGTAACTCTGGTCTGAAAAGGTAATG
GTAATGAGGAAGGGAATTAGACTGCACATCGTTGAAGATC
TAGTTCACATCACCAGGCAGGTCTCCAAGACCACCAGAGG
TGCTTGAGGGTAAGGGGAATTTATAATAAGTGGTAGAGGA
GGGAGATAATAAAGATTATTTATGGACTTGAGATAAACAA
AAGTGATGGGGATTGTAGTTTATCATCACATTTTTTTTCT
TTTCTAAGTTTTTCCACTGGATTGTTAGAAGAGTCACTCC
CAGAACCTATATGAGGAAGTGAATCCAGGCACTTAAGGTG
TAGTCTGTGGTGAGTACTATAATATACCTCCAGATTCCTC
TTTACTAATTAAGGACATACTCCCCCAGCTTCTAGAAGTG
CTGATGAAAGACAGTCCTCAGCTGTAAACTTCTCCTGAGA
GATTGCCTTTACTAAAAAAACTGTCTCACACCAAATCACA
CTTCTTTCAGAGAAGTCCACATCTAGTGACTGATCATCCA
GAGGGTATAAAGTCCTGGAACCCTTGCCTTAACTGGGCAA
ACTCTAAAGGACCATCCCAGCTCCAGAGCTCTTCATGGGG
TCATCTTAGGTCTCTGTTGAGACTGCATCACAGCTCAACT
TCTCCCTCTGCCCAGTCGTGTGTTTTTTTTTTTTCCTTTT
CTTCTACAGGTTTTGATCCCAGGAGTCCCACCTAATAAAC
ATCTTACATGTTAATCACCATCTTCATGGTTGCCTCTCAG
AGAACTTAAGCTGTATCAAACATTATATACTGATACTATA
ACTGAAATTATAACTATCATGAATTTATATATATATATTT
TTATATATTATATATAGTCTTACTCTTCTCACACTGCTAA
TAAAGACATACCCTAGACTGGGTAATTTATAAAGGAAAGA
GGTTTAATTGACTCACACAGTTCTACATGGCTGGGGAGGC
CTCGCAATCATGGCAGAAGGTGATGGAGGAGCAAAGTCAT
GTCTTACATGGCAGCAGTCAAGAGAACTTGTGCAAGGGAA
CTCCCATTTATAAAACCATCAGATCCATCAGACTTATTCG
CTACCATGAGAACAGTATGGGGAAACTCCTCCAATGGTTC
AATTATCTCTCCCTGGCCCCGCCTGTGGCATGTGGAGATT
ATTACAATTCAAGGTGAGATTTGGGTGGGGACACAGCCAA
ACCATATCATACATTTATACATTTATAAAATAAGTGCTGG
TAGAATTATATGAAGACATTTGTAAATACATAATACTTGT
GTAAAGATTTTAACACCTATTTTAGAAACTGATAGATCAA
GAAGTCAATGTTAGTAAAGATGCTAAAGATTTGAATAAAA
TAGCTATTTTCTCTAAGGTAATATAATGTAACATACCGTA
ATATGACATAAGTATATTCTCATGTAAGGAGTAAGGAGCA
CATCTGGTTTTTAAATACGCATGTATCATATTTTAAAAAG
TTGGTCATGTATTAGTTTATAAAAGGTCTCAAAAATGTCC
AAATAATTGATATCATATGGAACATTTCATCTTACCAAAG
TATAAGACACAGTAAAATATAATTAATACAGTTGGGCCTT
CACAAACCTATATTAGAAAAATAATGATCTATAACAAAAA
TTAATTAGTAATAAAAAATTCTCCCTAAAAAGGCACCAAG
CCCACATAATTTTATAGAGAAGTTTTTACCACAAATCGGA
AACTCATAATTCCTTTCTGATACAATCTCTTTCAGCAAAT
GAATAAAGAAAGTAAACTACCTATTATTTGATATCAAAAT
TAGGCACAGGAAGTATAAGAAATGAGATATATTGTCCAAT
CTCACTATAGCATGGATGAACAAATTATAACATGTTAGCA
AACCCAGAATTGGATTTATAGTACATCAGGATAAAACAGA
TTATCCCAAGTATACAAAGATATGTCAACATTTAAAAGAT
CTATAAATCTTCATTCAACAAATGAACAAAAAAAGACAAA
AACGTGAGCATCTCAACGAATGTAGAAAAATATTTCATAA
GGTCAATATTCATTCATAAATTAAGGAAAAGACCAGTACA
TTAGTAATGGGAAAAAAAAAACTTTCGTAACCTTATAAAG
AGCATGTATCCCAAACCCACAGAAAATGCCATACTTTATG
GTCAGATTTTTAGAAGCATTCACATTAAACTCAAGACAAT
AAATTATTCACTAAAACCACTTCTATGTAGCAATTACTGG
AAGTTTTAACCAATTCAAAAATGCAATAAAAAGAAATAAG
TGATATAATTATTTGAAAAAAAGAAGCACAATTGTTATTT
GCAGATGGTATCATTGTTTGCATACAAAATGCAAAAAGAA
TTCACAGACTAACTATTTAGAATTTAAAAAGTTCAGGAAG
ATTGCCGGAAATAAGATCAACATACAAAAATAATTAGTGA
GATTTTATTTAACAATAATTGGAAAATAGAAAATGTTATT
TTTTTAAAGATCTCATTCACAATTGCATTCAAATTTACAC
AGTGCCTAGGGCAAAAATAATCTAACAAATAGTATTTAAT
ACTTTTATGAAGAAAATTACACAACTATACAAAGTCAAAA
AGGAGCTTGGTTATGGACGTGCAAGTTCAACATCATGAAA
ACATGCTATAAATTATTTCCCACATTGATCTATAAATTCA
ATGTAATTCCAGTAAAAATCCCAATGAAATTATTTTCCAT
GGATTTGATGGACTTATTTTATATATTTATTTATTTAGAG
ACAGAGTCTCTCTCTCTATCACCCAGGCTAGAGTGCAGGG
GCACGATCTCAGCTCACTGCAACCTCTGCCTCCTAGGCTC
AAGTAATTCTCGTGCCTCAGCCACCCAAGTAGATGGGATT
ACAGGCAGGTGCCACCATGCTCAGCTAATTTTTCTATTTT
TAGTAGAGATGGGGTTTCACCACGTTGGCCAGGCTGGCCT
CAAGCTCCTGGTCTCAAGTGATCCTCCCACTTCAGCCTCC
CAAAGTGGTGGGATTACAGGTGTGAGCCACCATGCCCAGC
CATGATGGACTTATTTTAAATTCCTGTTTATGAGTAAATG
TTCAAGAATAGGCAGGACAGTAAAGAACAAGAACTAAGAG
GAGTTATTCTCCTGAATTTCAAGAACTGGTTTAAAGCTGT
AGTAATTAAAACAGTGTGGTATTTTACAGGGTTAAAAATA
TGTTAATTAGATAGACTCAAGAGCTCAGGAATAGACCCTG
GGGTATATGGGAACTTGATTTATGAGAGAAGTGGCTTCAC
AAATCAAAATTTATTTAAATAGTTATCTGTATGAGACCAG
GTGTGGTGGCTCACGCCTGTAATCCCAGCACTTTGGGAAG
CTGATGTGGGCAGATCACTTGAGGTCGGGAGTTCAAGATC
AGCCTGGCTAACATGGTAAAACCTCATCTCTATTAAAAAC
AGAAAAATTTTCTGGGTGTGGTGGCTCTATCCTATAGTCC
TAGCTGCTTGGAAGGCTGAGACAGGAGAATAACTTGAACC
TGGGAGGCAGAGGTTGCAGTGAGCCAAGACTGCACCACTA
CACTCCAGCCTGAGTGACTGAGTGAGACTATCTCAAAAAA
ACAAAAACAAAAACAAAACAAACAAACAAACAAAACCCAA
AAAATCCAAAAAAGTTATCTGTATGAAAAGAAAATTAGAG
AATTACCTCGATATAAAAACAAATTAAAGGTAGATAAAGG
CTTAAATTAAAAAAAAAGTTGTAAAAGTTAAAATAGGAGC
ACAACTTTATGATCCTGTGAAGAAAAATATGTTTACATAG
AAAAAAAGAACAAATTATAAAGAAAATTGATAAATTTACA
CTAAAATTTCAAATACATGCATGACAAAAGTTTACAAACC
TAAAAGACAAGAAGTTTTTTTGTAACATACTTAATAGACA
AAGAATCAGTCTGGAATATATAAAGAATAATTTTTCTTCT
TGAAGATGATAATAATAGCTAACATTTATTAAGCAGTTAC
TATATGCCAGGATGTCTTCTAACATGTTAATATGTATTAA
CTCTCTTAACTGCCACAACAATCCTATGAGATACTACTTT
TTTTTCCCCATTTTAGAGCTGAAGGAAGTGAGCCACGGTG
AGGTTAAGTCACATCCCCAAGTACACATAGCTATTAAGTG
GCACATTTATAATGGGAACTCATGATGATTGGCTCCAGAG
TGTAACTCCAAAAAAAAAAGAGAGAGAAAAGAAAAAGACA
GATCATTCAATTGAATAGAAGGCAAAAGATTTCAGCAGGT
TATTCATGGAAGAGAAAGCCAGAACTGCCAATAAAGATAA
AAATATGCCCAACCTCACTAATCAGGGAAATGCAATTTGA
AACCTCAATGAGTTTTCTCAACCATCAGGTAGGCAAAATT
TTTAGAAGTCTAAGAAACACCAAATGTTGACCAGATTTGA
CAAAAAAGGGGGATTCATATATCCTGCTGAAGGGAGTATA
GATTGGTACACACACTTTGGAAACAAGTTGGCTGCATCTA
GTAAAATTGGCACAGAGTATCCCTGATGGTTCAGCAGTTT
CACCTTCCAGGTATAGTCACACGCAAAGGAAACATGTATA
AGGATATTCAACGCAATTTTGAACAATAAATAGAGAAATG
GAAAGAGCTTAGGGAACAAGAAAAATAAATTGTGGTGTAT
TAGTAGGATATAATGCTCTTTAGCAATTAAAATTACTGAG
TTTAATTTATATGCATCAAATTGGATGGATCTCTAAGATT
GTACTGTTGAATGAAAGAAGTACTATGTAGTCCCTATACA
TATGTGGAATATTACACCATTTATGTAAGTTATTAGAACA
CAAAAAATACTATGTGTTGTTTATGGTTCTCAAAGTAGAA
ATACGTGAGTCTAGGGCATAAACTTCCTTAATAATGGTTG
CTTCTGGAGGGGGAGGGAGGTGAATAAGACTTCCTATTTT
AGAAACTGATACCAGATACAGAGACATACCAGACCAGAAA
CTGATACTGATACAGAGACATACCAGGATTTAGTCACATA
TTTAATATTTATTATATAAAGATAATGCACATATGACAAT
ATATTCTGGTGGGAGGTACATGGGTTGATTATTGTCTATA
TATTTTACTATATTTTTAATAACAAAAATAGAATAAAGGA
ACAAGAAAGATGATTAAGACAGTCCATACTTACAAAGATC
TCATCTCTATTCATTCTGACACAAAGCTCTGTAAGTAAAC
AGTACACTTGAAACAGTAAAGACACACACAAGAGTATCGC
TTCCTGCCTACCAAGCTTGTATTCTATCCTCCTGGGTATC
TGCTTTTGCCTGCAGCTGGGAGAAAAATCAGAGCTGAGGC
GGGACTCAAAGATCATCTATGGTCCTCATGGAAGAGATGA
GGAAACTGATCTACAATGGGAGAACTGGCCTAGGATCAAG
GATTATATAAAGCCAATGAGTCACAGAACTTAGACCAGAA
CCTAGACCTCAAGACTTATAAAATAGAAAGTACAAATTGA
AGGCCAGCAGGTCAAATTAGGTCCACAGACTGGTTTTGTC
TGACTTCTATGTAGTTTCTTTTATTTTTTTAAAATAAATG
TGAACATTATTATATACTGTGTATAGTTAGCCACAACCTC
TTGAACTCCCTATTTTCTCATGTGAACACTTTACTCATTG
ATGTTACCATTAAGTATATTTAAATATATTTGTGTTTGTG
ACTTTCAACATGGAATCTTTGACATGGAAGAAACCTTAGG
GAAAAAAGGTGACATGTTCTCAATGTAGTAATTGCCTCGA
CGACATCCCTGACAGTTGGAACATGCCTCTGCTTGAACAC
TTCAGCTATAGGATGCTTACCAACTTTCAACATAGCCCAG
AAAATCTTTGGAGAGCTCTGACTGTTAGAAAGTTCTGCCT
TTCATGGAGTAAAAAGTACGTCTGACTTCCTTCTCACTCA
TTATTCTTAGTCCAGCCCTCTAAAGGTGCCTGAAATAAAT
CTAATTGCTCTTCCGAAAATATTTGAAGACAGCTAACATT
GTTGAACTAAATCATTTCTTCTTCAGGATAAACGTTTTGC
TGCTTCTCACTCTTCTAGAGTTACTGGTTTTCAAACTCTT
AGCGATGCGTTCCAACTCCTTGCTACCTGAAGGTGAGGGA
GAAAGATTGTTTATGGATGCATTAGTCTGTTTTCACACTG
CTATAAAGGGCTTCCCTAAGACTGGGTCGTTTATAAAGGA
AAGAAGTTTGACTCACAGTTCGGCATGGCTGGGAAGGCCT
CAGGAAACTTACAGTCATGGCAGAAGGGGAAGCAGGCACC
TGCTTCACAAGGCAGCAGGAAAGAACAAACGAGAAACTTC
CAAAGACTTATAAAATTATCACATCTTGTGCGAATTCACT
GACTATCATGAGAACAGCATGGGGAAACCTGCCCCCATGA
TCCAGTCACCTCCCTCCCTCAACATATGGGGATTACAGGT
CCCTCCCTCGACACACGGGAATTACCATTTGAGATGAGAT
TTGGTTGGGAACACAGAGCCAAACCGTATCAATGGGTATC
ACAGTCAACACTCTTCATCCACTGCTTTACCATTCATCTA
TTTACATTCAGAAGAATGTATGGCTTCCTTCCTCCCTACT
TCTCCAGCCCTTTTTCCCACTTACTTCACTTCATTTTCTT
TTCTCTTTTCTTTTCTTTGCCTTCAACCTGTGCCATATTC
ACACATTGTTTTCACTCCAGCAATGATGAACAATATTTGA
AGTTCTCTGAACAAAGCATGCTATATAAAATAGTATCACT
ATGTCACTTCATATCCTGCTTTCTCCACATGAAATATCTC
ACTGATGATTTCCCCCTGGAAACTTCCATTTATTCTTCAA
AACCCAGCTTCAATGTCACTGTCTATTGAGGCTTTCCTAT
GCCTTCAGCCATCTCCTTCTCCACTTCTACACTCCAGTCT
AAGTTAATCCCTTCCTCCTGCATGCTGACTTCTGTGTTAT
GCAAATTTCTATTCTTGCACATCTCCCACTGGATTACAAT
TATTTGTTTGCATTTCTATTTCCCTTTTTTGTATTATAAT
CTATTGGAGGGAAGGGCTTTTGTTAATCCTTTTTGTAATT
CCAACATTAAGCCCAGTACTGGCACATAATAGGTGCTTAA
TAAAATGCTTCCTGAGTTAACTGCAATTCTGATATCACTG
GTTATATTGCACAGATACAATTTGCCTTAAGGCCAGCTTG
AGTGTTCTCCATTCTCCAATTAGAATTGAGGTGCCCAAGA
ACAGGAATCATGTTTTGTTTTCCTTGCTTTCCTAGCACCA
CGTACAACTCCCATCATCACTTAGATGATTTTTAAAGGAA
CAAAGGTGATTCACAGGCATATGGTGTGTTGCAAGCATAA
GAAATACAGATTTTTTTTAGCTCTCCATTGTAAAGAAGAT
TAAAAATGTATACACACATAAAGATTAAATTTGTATGCAT
ATGCATATATGTACACAAATATTTGTATACAGCTATCACT
ATATATATGTGTAAATAAAATAGTGTTGCTTTTGCACATT
CCAGCATATATACATCTTCTGAATTGCAAAGTGCACTCTA
GTTTATTTGAAGTCCTGCACAATATGTCTAACCTCCCAGG
CAAAGTTTCTTGTTAATTTCCTTTGCCTCCATGAATGTAT
GATTTATTTAATGAAACTGCCAGGCAGCAAATAAAACCTT
TGTTCTACCTAGCGGACTAGTTCCCCAACATCACAGAATT
CATAGCCCCAGTTACAGAAGTTTACATAGGAGCAGTGATC
CAACTCAGAATCCCAAGTACAAAAGTCTCCTAGCCCATTC
TCACTAGATACAGTCCAGTGTCTAATTAGCCCAGGGTAAA
GGGAATGAGAAAAAAAATTTAAACAATACAAAACAAAACC
GTAGTCCTAACAATGCTTGTGTGGTTGTGTTTTTTTCCAT
TTTTGTTTCTCTCTTTTGTCCTCAATTCCTATCAATTCAC
AGGGATGAGTTCAGAAACTAATGTAATTAACTGGATCTCT
TTCTTTCTTCTCTTCCTTTATCCCTCTCACCCCTTAAAAG
AAAACTTATATTTTTATTGTTCAGTGAATACCAAAGAGTT
AGCGATCTATTTCAAAATTATTTTTATAGAAAAAGACCTT
GAGTCATTTCAGTCTGAACCTCTGGGAGTGTATCCAAGAG
AGATGAGAAATGTATCATATCTGATTTTCACTCTGCTCCT
TTTCAATCCCAACACAAATTAAAGAAACCATAAGATAAAC
TGCAAAGTGAGGAATCTATAAATTATTAAATATCAACAAA
GAACATTCTTTTGAAGCTGAAAATATGTATCACCCTAAAG
CAAGACCTATTTCTGACCAGCAGCAGGCAGATTTGTTTGA
TAAGTTCTAATAATATTTTAGCTTTTATTCCCAGTTCCTC
TAAGGCTTAACATTGTAGAAGATGTTCTTTGTTGTGGGGT
TTACTCTTAGCACATGTAACATCTGGGTTCATGATTGCAC
ATGCTTTTTTGTTTGTTTAACAATATGCATTCATTCATAC
AATCAACATTTATTGAACCCTTACTTGAAGAATACAAACA
TAGATGGTACAGTTTCTATCTTGGTAGTATTCTAGTTAAC
TATTGCTTTATAATGAACCTCCTTAAAGGGCCATGCTTTA
TAAATTTTGCTCACAGATTCTGTGGATCAGGAATTCAGAG
AGGGTATGGTAAGGATAGTGTGGCTGTCCTTTACAATGTC
TGGCCTCAGCTGACGAAACTCAAGGCTGGGGGTGACCAGA
TGGCTGAGAGCCAACACCATGTGAAGGTGTAATTGGCAGT
CATATTTCTGGCGGTAGATAAACTCGGTGGGCTGGGACAT
CAGCTGGGGCTGTTTGTCAGCATTCATGTGGCCTCTTATG
TGCTTGAGCTTCCTCACTGCATGGTGGCCATGCAGTAGTT
GAACTTCCTATGTGATTCCAAAGGAGGATGTCCTAGCCAT
AGGAAAGTTGTATAATCTTTTCTGACTTTTTCTTAGAAGT
CAGACAGAATCACTCCACTGCATTGTATTGGTTACATGCA
AGTCACAAGCCCAGCTAGAGTCCAAGGAAGAGGACATAGA
TCCTATCTCTTAGTGGAAGGTGTATCAGGTCACACTGTAG
AATAATAGGAGATACTTTCATGGCCATTGTTGAAGATGCA
ACCAGCCACAAGTAACTTATAGTTTAGTAGGAAAGTTAGA
CATGTAAATGGATCAATTCAAGAAAGGGTTATAGTGCTAT
TAAAAAACAAAAAGGACTTGTTGAATACAGCAAAATACCT
GGTCAATCATGTCGGGAGAAAATTAGGTCAGAAAATGGTT
AAAGGAGGCAGTGCCTCAAAGTTGGTAAGTGATAGTGGTA
CACCTCTTGGTGAAAGTAGTTGAATATTGGATTTTTAAGG
AGTAACTTACATAAAACACCCTTCTATCAGTAACACATAT
ACAGTACTTAAAACATATCTTATGTTAAAGAAAAAAAATA
ACACCCAAAACCCAGAAATCCACTGTATTTTCCAATGCCT
TTCAAAATCCCTTTGCTAGTTGGGGAATGAACTTGAGATA
AGGTGAGAACACCTGAAAAATGGTGACCTCCCTGGGGCTG
GAATGAACAAAGGGCAGGATTAGAAATTACACTGTAATTT
TTGCCAGGCCACACCACCACAACAACCCTTGACCTGCATA
GGAGCTGCTGAAGCTGTGATGGGCCCGCAGGAGAATGCTG
CTCAGACACTTACCTTACAGGTAAGCTCAGAAACTTACCT
GTCCTCTCTCAGGCACATCTCTAGTCTCACAGAGCAGATG
TGTCCCAAGGATCACCCAACCCAAGTTGCTATAAGCTTGA
TGTGTTGTCTGTTCTCCCCAGGTCTTGGGACTTGATAAAA
TGATGGATTTGTTGAGGCTTTAGGGGTTGTTTCCCCAGGG
ATTCAAGCATTTTCTGACTTTATTTAAGGCTAAGGTCAAT
CTCTGCAGCTTTGAAGTAGCACAAAGGCAATAAGAGAGTG
TCCAATGTTCCTAGAGAGGAGAGAGGCAGAGAATGTGTGC
ATGAACGTCCCCTAAAGCAAACTGGAAAACCTTTTCCATG
TTTTATTTATTTTGTGTTATTAAAGGAGCATCACTGTGTC
ATCCGTGCTGAGCCAGAGCTTCTAATTCAGTGGAAATGAA
ATTCCAACCCAGTGTGTGCTTAACTTCCCCAGCACAGTAA
ATCCATTTCTCTTTTTGTCTCTGTCTCATCTCCCCTTTTG
TAGTGAAGAGATGTGCAGTACAGCGATGAAGTCTGTCAGT
GGGAAACCACTCTGGCAATTTCGGAGTGATGTCTGAAGAA
ATGAATTGAGCAGGCTTGCCTGGGGTGGAGACACAAGAAA
GACCATGCTTTTATAGGCACTGCTGGGTTTGTGATTTGTT
GTGTGCTGCCTATCTATGCAGATTCTTTTCTGTTCCAACA
CATGAAGAAAAACATGCCCAGTCAGATGCTCCCGGCTTAT
CACTCCATATCAACCCAGAAGCAACACAGGTTTTCAATTT
CTCCATTTGCAAGTGCAGTTGAAAATTGGCAGAGGTTGCT
ATGTAGGGATAAAATGAACAGTGGTGCAGTTTGGCCTCTA
CAGATAGAGATAGCATCCATGAGGTTGTGGGGCAGGAGTG
GGATAAAGAATCTGGGAATCATCTCACCCATATTTGATTG
CTGGAAGCTCTGGTAAGCCATATTATGCTATTCCTTTCTG
CACTTAGGCTAGCTCTCTTTTGCTTCTGAGCATTTGCCCA
TGTTATCTGCCTCTACTTAGAACTCTCTCTAGTCCCCCCA
TGATATCCCGTCTTCTTCCATGATCCTGTTTCATCTTTCT
TTCTTATTTTTTTAGAGATAGAGTCTCATCCTGTCACCTA
GTCTGAGTGCAGTGGCATGATCATGGCTCACTGAAGCCTC
AAACTCCTGGACTCAAGCCTTCCACCTCAGCCTCCCTAGT
AGCTGGGACTACAGGCATGTGCCACCATACCTGGCTAGTT
TTATTTATTATGTTGTATGTATGTATGTATATATGTTTTT
AGAGATAGGGTCTTGCTATGTTGCTCAGGCTGGTCTCAAA
CTCCTGGGCTCAAGGGTTTCTCTCACCTTAGCTTCCTGAG
TAGGTAAAATTACAGGTGTAAGCCACCACACCCTGCTTTC
CTCTTCATCTTTCCAACTTTAGCTTGCCCAGTTTCCATTT
TGATGTCACCTCTAACTGAATGCCTTCCTTTCCCTGTTAA
TACTTGATTTGGCCCCTCCCTCATTGTGCTTCCTTAGTCC
CTGAACTTATTTTCAACACAAACTTCTCATGTAGTATTAT
AATTTCCTTTTTTTCTTATTTGATTCCCTCACTATATTGT
AAGGTATGTGAGAGCAGGAAACCTATTTTTCTCTGCTGTT
CTGTTTCTATGCACCTACTACAATACCTACCACAGTGCAG
ATGCTCAAAAATTATGAATTAATAAGGTAAGAAAATATAA
GTTAGATCCTTTGTCCCACTCTTGCTCCCCCACTTCACAG
ATACTATCTCTATCCATAACGGCCAGTCTGTACCATTGTT
CATTTTATCCCCACGGAAGCCTCTGTCAACTTTCAATTGC
ACTTACAAATAGAGACATTGAAACGTTATATGTAAATTGA
AGTAATAGGTAAATATGTGATTAGAGTTCAAATGGGTCAG
TCAAATAATGAAAAGGGAATAAGGTTTTATACCAACCAGA
TTTGAAAACAGAAAATATAATGCATATTAGTCAGCTCAGG
CTGCTGTAATAAAATGCCATAGACCAGGTGGCTTAACAAC
AGATACTTGTTTATCACAGTTCTGGAGCCTTGGAAATCCA
AGATCATGGTAACAGCAGATTCTCTTTCTGGTGAGAGCTC
TCTTGCTGGCTTGCAGATGGCTGTCTGCTCATTGTATCTT
CACATGTTGGAGACAGAGAAGCAAGCTGTTTGGAGTCTTT
TTTATTTATTTATTTTTTTATTTTTAGAAGTAAGGGCACT
GATCCCACTATAGGGACCCAATCCTCATGACCTCATCTAA
ACCTAATTACCTCTCAAAGGCCTCATTTCCAAATACTATC
ACATTGGGGTTTAGGGCTTCCAAACAGGAATTTTGCACAG
TAACAGTAACAGTGAGATCTTGGTGAAAGTTTTACGTACA
CTTAGAAGACAGCAATATTATAATAGTAGGATATTTTTAG
AAAGAAATACATCAGTTGGAATCAAAAACTCTATAATATA
TGAAATTGACTCTATAATCATACTTCTGGCAATATAACCT
AAGAAAATAGTCTTAAAGAAGGAAAAAGCTGTGTACGTGA
AGAGTCTTCATTTTAGCATTGTTTTCAATACTGAGAAATT
GGAAACAATTTGAACAGTATAGGAATGGTTAAATAGATGA
CAATATCATGCACTATAATACTATATTATGCAGCCATTAA
AATGATAGATTTGAGGCTTATTTTGTAACACAGAAAATAT
TTATTGTGTAATTTTAGGTTAAACAATCCAATTGTACCTA
TACTATGGTTTAAATTATATAAAATTATGTTTTTGAATGC
ACAAGGTCCGAATAGGAATAAATGGAAATAGCTGTACTTA
CTGGCGTGGTTGGATTTAGAGCAATTTTAGCATTCTTTTG
GCTTTTTAGAACTATAATGCAAGACTTTAAAATGATATTT
TGAAAGAAAGATCCTGAAGAAGCTACTGAGAACTGAGTCA
TAAGGCTGATGGATTCTTCTTTCAAAACGTCTTCCTGGCT
AATGGGTACAGAAATCTCCTTTCACTCCTCTCAACATGGA
AACCTCAAGATTAAATGAGAAAGATCTAGTATGTGGGTGT
TTGAATGATTTTTTTCTTCAATTTTTACCTTCTGGTGAGA
TCACCTACATGTTGGGAGCATATCTTCCCATTGTCAAACA
ATTGTTTGTCCAAATACAAGAATCTGTGAATTTGCAAAGG
CGATTATTACATCACCAACCATGGATTGGCTACAGAGCCC
CATTTTATTGCTTCCTAGTTGTTCACAAAGGTATTTTTGA
GCACAAACCTGCACTTTTTCTAAACCGTCACTCAAGAAAA
GAATATATCCGGGACATTTTTATCTACATTCATTTGAATG
TAGCATGATCTGTCTGACCAGGAGCATGTGAGGCAACTTG
GGATGATGGAAAGATGGAGTCTTGGTGGTAGACAACCTAA
GTTTATTTATAGGACCATGGCCAAGTTAGGCAATCTTTCT
AGGTCTTGATCTCATCTGAAAAATTTGGAGGCAAATCACT
ATCTTATGTGATTCTTATAAATGAGATAATCTGTGTAACA
CACTCAGTTTAATATCTGCCATACAGAATCCTCTTCTTCA
GTTTAACAGACCTTGAACACCAACCATATTCCGGCTGACT
GGGACATGTAGCCAATCAAGCCAGCTTACCCCTTCACACA
GACTGCTTTGTGCTCATGAAAAAGCCAGGATCACTTTTAT
GGCTAAATTGCAGTCACACTGTTTGTGAATACAATACTGA
GAGACTGGGACCCCTTAGGGGACTATTGCCTACAGCGAGT
GACTGTATGACCTATCAGAGATTAGAGATTCAGATACAGT
CTTCCTTAACCCAGTGAGAAACTCACAGGAGAGAGTGCTG
CACCCTGTAAGTGAGGCAACAGCAGCATTTACAGAGGCAA
AATGTGCAGTTAACAGAATATAGACAATTAAACCCATGTC
TCATTGACCTAGCTTTGTCTGCATTCTGGGACTGTTCTCT
TTGTAGCAGTGACTTTAGTTCTGGTCAGAAGTACTTTCAT
CATTAAACTACCAAAAGAATAGTTTTTTTCTCTAACTCTT
TTCTCACTGTTTGCATAATAAAGGTATTTTTTTGATCGGC
AAGTGATCTTATGAAAGAATGTAATAGGAGATCAAGGAAG
TCTAATTTTAGTCTCTCTCCCCCAGAGACTCTGTGTGACT
TGGGGACATATAGCTGAAGTTTTCTGTTTTCCAATCTTCG
TGTTTTAAACTGTTTTAATAATTCCACAAGATTCCTATCC
ACAAATAATTCCACAAGGAAGAAAGGAGAGCACCTCAGGA
AGCCTGGTGAGCTTGGAGGAAGAAGAATGCTATGGAATCT
GTAGTCCCGCAGATCTGCGCACCAGGGCGGTCTGCACATT
TTTGCTGATCTCTGACCTGGACTACATCCATGCGCTGTAA
ACATATTTACCTCATTAAACAAAGTTTGGTTTTTGGCCAT
CACTTCAAATTCATCACAGTCATTTTCCAGGCCTCTACCC
TCGCCAAAAAAAAAATCACAATCAGTTCCTTCTCCAGCAT
CCTGTCTACTGAGGACACTGAAACCCACAAAGTCATTGTC
TACTCATTTTGCTTCCTGATCGCTACCTTCCTACAGCATC
TGACATCATTTTCTGAAATGTATGTGGCCTCTTTTCCCCT
TCCACCGTTTTTACCCTCCTGGAGGTCATATCAGTTCTCC
CCAGGAATTCTGTCAGAGACCCTATAGTCTGCATTTTCCT
CTCTTCGACCCACAGCAGCATACACTTCTTAATGCTTATT
TTGTCCTGGTTGTCTTCTGATAGTAAAAACTCTGCTCACT
TTTCACTTTGTGTGTGTGTGTGTGTCTGTGTGACGGAGTT
TGCTCTTGTCACCCAGGCTGGAATGCAGTGGCACGATCTT
GGCTCACTGCACCCTCTGCCTCCTGGGTTCAAGCGATTCT
CCTGCCTCAGCCTCCCGAGTAGCTGGGATTACAGGTGCCC
GCCACCATGCTCAGTTAATTTTTGTATTTTTAGTAGAGAC
GGGGTTTCGCCATGTTGGCCAGGCTGGTCTTGAACTCAGG
TGATCTGCCCTCCTCAGCCTCCCAAAGTGCTGGGATTACA
GGCGTGAGCCACTGCGCCTGGCCACTTTCTGTTTCCTCTT
GCATCAAGTCTCATTTTCTCTCCCTGACTCCTAAGAATCT
TTGCAGCTCCTTCATCCCAGGCTTTTCCCAATCCAGCCAC
ACCCTGCTCCCCAGCTACTGCAGTACCACTTCTCTTTTCT
GAACAATTTTCCACCTCTCTGCCTCATAACTTTTTGGTCT
GGTCCAATACAGTGTCCCAGAACTGCCTTTCAGGCCTGAG
CTGCTTTCTTTGCCACGATTTTCCTTTCATGCTGCTGGTT
CTGGGGACTCAGGTGGCGTTTTTTTCATCTTTTAAGAGCA
ACACCCTCTCTCCGGGAAGTAAAAAGTTAGACAGTGTTTT
CAGAGGCTTGCTCTCTGATCCATCACTTCCCTGTCTGTGA
TTATTTCTTTGTTATGATTTCTGAAAGCGCTTCGTGCAAA
CCTCCCTCCTTGGTTGTGCAGATAGAGTCATAAAATCAAC
TCTCATGACAACTTGGAAAAATTAATCTTATTTATTTTAT
CTATAACTCCTGCAATTTTCCTCTCTAGCCTCCAACTTGC
AGAACAGGAAGAAAAAAATAAATTCTTTTCAGTCTAAGGT
GGTCTAGAAAAGCAACAGCGCCAGGACTACAGCTCCTTGA
CCAAGCTTCCCACCCTGTTAGTATGGCTGGGATGCTGATT
GTTCCAGGGGCAATTTAAGGAAAACAGGGACTAGAGGCAG
AGGGTCCTCCTGCTCCATGTATATGCCCCATCCTCATGAT
CTGATGTGTCTGTGCATTCCAAGCCTAAGTTCAGAGAGTG
GAAACACAAAGATGCCCATGGTCACACTGCTCACCTCCTC
CCTCCCCCTTCTCTTTGCTATCCCTTTGCCATTCAGTGGC
CTCATGTGGGAAACTTTCCCCCTTTTTTGGACACTTATAC
CTTTTATGGATGTTCAGCGTCTTTGAACAGCATTGCTTCT
TTGTTTCCCTGCTCATCCCCCTCTACATTTCCCACCTTCT
GTCCTCAAATGTAGAAGCCAGAACTTGTTTTGTAGTCTCC
CTTATGGCCTGTGACCTAGACTCAGTTATTAGAGGCACCA
TCAGTGTGAAACCTGGATTTAGAAGACAGGTGTGGAGAAG
GAGGTGCTCTCTGCCATGGTTTCCCGGTCAATATGGGCGA
CAGAGCAGAGAGCTACTGAGTCACAGAGGTCCGGGTGTAC
TTGCTGGCTCTTCTGCTCCATGGTAGCAGAATCACTCTTA
ATGTGCATTCTGGTGGTATGATTTACAAGTTGTTCGTGGA
GATGCTGCTTCTGAGCCTGATTCTCTGGCTTGTCGGACAA
TTTTGTAAACTATCTAATATTCTTTAATACTTCTGCTTCA
AGTGGCCAGAGCATTTTCACTCTAAATACTAATATAATAC
CCTTTCATCCTCACACATGCACTGACTTTTTTGCCTGGAC
CACTGTTACATAAAACATACGGGCCTATTTTGATCCTTGA
TATATGCTAACTGGAAGTTTACAAATATCTGTTTTTCAAG
TTTAGTCTTGCCAGGGAGTTAGGTTCCCATTATGCTATGT
AAATGTATATCATTCCTCCAGAGTGGTTTGGAGATAGAAG
GTTGCAAGGGAAAAGTATTTGAGAATAATATTAAAATGCA
TCAATTTAATATTTAAAAGCACATGACCCCATTAAATATG
CTTTCTGGGAAGATTATGCTTATCTTTTTCCTCAGGGAGA
CCCCATTTCTCTGGGAATTTTCTGAAAAATTCAGTGGCAT
GGGTAATTCACATCCCAGAGTCCAAGGATCATTTGCATGT
TTGAGGAATGCCAGACTGGGTGAAAGCCCTTCTTCCTTTG
GGACATTGTGTTGCAAGTGCATCCCTGCTCTATGTTCTTC
CTTGTTGCTGCACTTTTGCTTCTGCTGGTCCTCTCCCTAG
GAAATCCCAGCCACACCCAGGATGATGCTTCCCAAACCAC
TTGCCCTTCACAGTGCAGTTTCTCTTGATGACTCTGATTC
CCAATGAATTCCCTCCCCTGTACACTGGTTTAGCATTTAG
AATAAGTGTCACACAGTTTAGCACTTAATCATTGTGATAT
GTATCACACTTTGGCAGAAATAAACCCTAAGAGAGAGTAT
TCTAAGAAATGTAGTTTCTCCAGTTTCCACCACCTAGAAT
TCAGAATCTTGATTATTATACATAAAAAGAGTCAGTTCAG
CCTAGTGTCATATATTATAATAAAATAGCATAAGGGAGTT
TGTTTCTTCTTAGAACTCTAGATTTGTGTATTTCCTTTGG
GATGTCTAATAGGCATATTGACACAATATGTCCAAAATGG
AAATACTTTTTCCCCCAAACCTGCTCATTATGTGATCTTC
CCATCTCCATAAATGGCAATATAGGCCTTCTTAGTAGCTC
TGGCTAAAAGCCTTGGACTTGGCCAGGTGTGGTGGCTCAT
GTCTGTAATCCAAGCATTTTGGGAGGTTGGAGCAGGTGGA
TTACTTGAACTCAGGAATTTGAGGTTGCAGTGAGCTATAA
CTGCACCACTGCACTCCAGCTTGGGTGACAGAGTAAGACC
CTGTCTCAAAATAAATAAATAAAAGCCTTGGACTTATCCT
TTCTTCCTCTCTTTCTCTCCCAAACATATTTAATCCACTT
GTAAATTTCATAGGCTCAACCTTTAACTGTATCTAAAGTA
CACTCACTTCTTGCCAGCTTCGGAGCTACCATCATCTCTC
TTCCAGATTATTGCAGTTGCCTCCTATGAGAATAGTCCTG
GTACATCTGGCACTCCCAATTATGCTCCTGCCCCCTGCCT
TAAGCCTCAGCACATTCTCCACACAATCCTTGAAATAAAA
CTTTCAGACTTTATGCCATGTCATGAAACTCCTCTCTTCA
AAAGTGTCTATTGGTTTCCCATGTCACTCAAAGTGAAAGC
AAAAGTTCCTCCAATAGCTGAGAAGATCTTGTATGATGAA
GCTCATGGCTACCTTCCTGACCTCATCTGTCACTCTCCCC
CAGCTCAGTGTTCCAACCATGTCAGCATCTCTGCTGCTCC
TCAACTAAAGAAAACCTGATGATACTTCAGAGTGTTTAAT
CTTTGCTTGTTCTTTTATTTGGAATGCTTCCTACCCACAT
TTCCAAATAACCACTTCTTTCCTTCCTTTGTGTTTTGCTC
TAATGTTACTATTTTAGTGAGACCTTCTCAAACTACCTAT
TTAACCAGAAGCCTATTTACCTTTCACCGGTCTTCTGTCT
TCTAATTTTCTCCATAGCACTTCTTACTGTCTGCTGTACT
ATAGAAATGCTAGGTTATTTATTTTTTGTCTGTCACCTCC
CATTAGAATGTAAGCTCCATGACAGCAGAGATGAAGATAG
AGCCTGGAGAACAATAGGAACTGAATTAATAGTTCTTAAA
TGAATGAATTCATAAACAAATGAAAGGATAGGGCCAAGTA
TTATTTGAGAATAGATTAACCTGTATGTTTCTATACGAAA
GAAATCATGGAATTTTCTACATAGTTAACTTTGACATAAA
TTTTTAAGGAATCTATAAAAGCTAAAGTATGTAATTTTAA
TAACAACTTCTAGTCTCTCTGCAGTAAGCATACTAACATA
AGAATCTTTCTTTTTTTTTTTTTTTTTGAGACGGAATGCT
TTGTCACCCAAGCTGGAATGCAATGGTGCGATCTCAGCTC
ACTGCAACCTCCGCCTCTTGGGTTCAAGCAATTCTCCTGC
CTCAGCCTCCTGAGTAGCTGGGATTATAAGCACCCGCCAT
CATGCCCAGCTAATTTTTGTATTTTTGTAGAGATGGGATT
TCACCATGTTGGCCAGGCTGGTCTTGAACTCCTGACCTCA
GGTGATCTACCCACCTTGGCCTCCCAAAGTGCTGGGATTA
CAGGCAGGAGCCACTGTGCCCGGCCTAACTTAAGAAACTT
TCACTATTGTGGCCAAGAGAAAAGTCTTGGATTTGGATAA
ACTGGATGCTTCTTATTTCCTGTCTTGGGTATGCATGTCT
ATTTTTATAAAATCTTTCTCTCCATGTGTGTCCCAATGAG
AATAGTCCTGGTACATCTGGGATTGTGATGACTGATGCCT
TCTTTGAAAACCTGATTACGAAGTTTTGTTATGTTGGTTT
ACATAGTTGGTTGATATAAATTTTTATGGAAGCTTTATAT
TTCCTCAGCAACTTTGCATAGCACTTGCTGCCTGTTTCAT
ATATTCCCTTTGGAATGTGTCCTCTCTCTCACCCTCCATG
TCTGTGTCTCTCTCTGTCATCTGCTTACACTTTTATCTAC
ACACTGTGGCTCCTGCCAGACCTTCAGTATTCTCTCCCTA
CTGCATTCTCTGCATTTTCTCTGATACTTTACAAGGAAGA
TAAAAGTTTTACTTTGCTTCCTTTAGTGAGAAGAGTCATT
TGCTTGTTAATATCCACGGTGAAAGAAGATTCTCCTATGT
AGCCTCATCAAACATCTTCCTGTCTGCCAAAGATGTAGGC
TGTTGCTGTGATCTAAGCTTGACCCCAGTCCTGTGGGCTA
AAAGATATTAACACATAGTTTGATGGTAATCTTGTTACCC
AACTAATTATAGGTTCCTTAAGGACTTGGGAGCAAATATC
TGTTTTCTCACAGCACTTAGTATAGTTGGGTACATCATCA
GTTCCTAATAAGTACTTGTTTAACTTATTCTTTCTTTTGG
TCAGGTCTTTTTTCATTTAACAAATATGTGTGGGCCCACC
ATATGCCAGGCATTCTTCTATTTACTGGGGATATAGCACT
TAAAAAACAGACTTGAATCTCTGCTGTCATAGAGTTTTTC
ACTCCGGGGGAGGGAAGCAGACAATGAACAAATAAGTGAA
TATACAATACATCAAATAGTGATCAGTGCTAGGAAGAAAA
CTGAATTGAGTCACAGAAATAGGGAATGCTTGGAAAGGGA
GAATTGAAAAGCCATATATGGCAAACCCACAGCTAACATC
ATAGTGAATGGGGAAAAGCTGAAAGTCTTTCCTGTAAGAA
CTGGAACAAAGCAAGAATACCCACTCTTACCACTCTTATT
CAACATAGTACTGGAAGTCCCAGCCAGAGCATTTAGGCAA
GAGAAAGAAATAAAAGGCACCAAAACTGGAAAAGAGGAAG
TAAAACTGTCCTTCCTTTCAGAAAGCCTTATCTTATATGG
AGAAAAACTTAAAGAATCCACCAACAAACTCTCAAAACTG
ATAAGCAAATTCAGTAAAGTTGCAAAACACAAAATTAACG
TATAAAAATCATTACTGTTTCTATACACCAATAACAAACT
AGCTGAGATGAAAATCAGGAAAACAATCCCATTTACAATA
GCTACAAAAAAAATTAAAATGCTTAGGAATAAATTTAATT
AAGAAGGTTACACCAACAACTACAAAAAATTGATTAAAGA
GGCCGGGTGCGGTGGCTCACACCTGTAATCCCAGCAATTT
GGGAGGCCAAGGCAGGTGGATCATGAGGTCAGGAGATCAA
GACCATCCTGGCTAACACAGTGAAACCCTGTCTCTACTAA
AAAATACAAAAATTTAGCCAGGCGTGGTGGCGAGTGCCTG
TAGTCCCAGCTACTCAGGAGGCTGAGGCAGGAGAATGGTG
TGAACCTGGGAGGCAGAGCTTGCAGTGAGCCGAGATCGCA
CCACTGTACTCTAGCCTGGGCGACAGAGCGAGACTCCATC
TCAAAAAAAAAAAAAAAATTGATTAAAGAAATTAAAGAGA
GGGCCAGGTGCAGTGGCTCATGCCTGTAATCCCAGCACTT
TGGGAGGCTGAGGTGGGCAGATCACGAGGTCAAGAGATCA
AGACCATCTGGCTAACATGCTGAAAAACCACCTCTACTAA
AAATACAAAAAAAAAAAAAAAAAAAAAAATTAGCGGGACA
TGGTGACACATGCCTGTCGTCCCAGCTACTCAGGAGGCTG
AAGCAGAATCGCTTGAACCTGGGAGGCAGAGGTTTCAGTG
AGCTGAGATCATGCCACTGCACTCCAGCCTGGGTGACAGA
GCGAGACTCCGTCTCAAAAAAAAAAGAAAGAAAGAAATTA
AAGAGGACCCAAGCAAATGAAAACACATCCCATGCTCATC
GATTGAAAGGATTAATATCATTAAAATGACCATACAATCC
ATAGACAATCTATATTTCAATGCAATCCCTATCACAATAC
CAATGACATTCTTTACAGACATAGCAAAAACAATCCTGAA
ATTTATATGTAACCACAAAAGACCACAAATAGCCAAAGCA
ATACTGAACAAAAACAAAGCTGGAGGCTTCACACTACCTG
ATTTTAAAATATACTACAAAGTAATAGTAGGCCAGGCATG
GTGGCTCATGCCTATAATCCTGGCATTTTGGGAGGCCAAG
GCAGGAAGATCACTTGAGACCAGTTGGACAACATAGCAAG
ACCCATCTCTACAAAAAAATAAAAAATTAGCTGGGTGTCA
TGATGTGTGCCTATAGTCTCAGCTACTGAGGAGTCTGAGG
CTGGAGGATTACTTGAGGCCAGGAGTTTGAGGCTGCAGTG
CACTATGCCTGTGCTATTCACTCTAGCCTGGATGACACAG
TGAGACCCTGTCTCAAAAACCAAATGAACAAACAAACAAA
AAACTTCCAAAAGCAATAGTAATCAAAATAGGGTGGTATT
GAGACACATAGACCAATAGAACAGAATAGAGAACCCAGAA
ATAAATCAATGTATTTATAGCCAACTGATCTTTGACAAAG
GAGCCAAAAACATATTTTGGTAAAAAGACACCCTCTTCAA
GAAACAGTGCTGGAAAAACTGGATATCTACATGCAGAAGA
ATAAAACTAAACCCCTAATCTCACCATATACAAAAATCAA
CTCAAAATGGATTAAAGACAAACGTAAGATCTGAAACTAT
CAAATTACTAGATGGAAACAGGGGGAATGCTTCAGGAAAT
GGGTCTAGGCAAAGATTTTATGGCTAAGACTTTAAAAACA
ATGCAACAAAACCAAAAACAGACAAATCAGACCATATTAA
ACCAAAAAAGCTTCTGCACAGCAAAGGAAACAATCATTAA
AGGGAAGAGAAAAACTGGAGAATGGAAGAAAATATTTGCA
AACTATTCATCTGACAAGGAACTAATATCTGGAATATACA
TGGAACTCATACAACTCAATAGTGAAAAACCAAATAATCT
CATTAAAAGTGGGCAAAGAATCTGAACAGACATTTCCCAA
AAGAAGACATAAAAATGGCCAACAGATATGTGAAAAAAAT
GCTCAACATCACTAATCATCAGGGAAATGCAAATCAAAGC
CACAATGAGATACCATCTTATCCTAGTTAAAATGGCTAAT
GTCAAAAAGACAAAAGTTAACAAATGCTGGCAAGGATGCA
GAGTAGAAGTAACTTGTACACTGTTGGTGGGAATGTAAAT
TAGTATAGTCACTATGGAAAACATTATGGCGATTTCTCAA
AAACTAAAAGTAGAACTACCGTACAATTCAGCAATCCTAC
TTCTGGGTATTTATCCACAGGAAAGGAAATCAGTAAATCA
AAGGGATATCTGCTCCCCCATGTTTATTGCAGCACTTTTC
ACAATAGCCAAGACATAGAATCAGCCTAAGTGTTCATCAA
CAAATGAATGGAAATATGGTATATATACATAACAGATTTA
GCCATGAAAAAGAGTAAAGAATAGACTCTTGTCATTTGCA
GCAACATGGATGGTACTGGGAGTCATTATGTTAAGTGACA
GGATCCAGGCACAGAAAGACAAACATCACATGCTTTCACT
CATATGTTAGTGCTAAAAAAGTGGATCTCATACAGATAGA
AAGTAGAATGGTAGTTACCAGAGCCTGGAAACAGGGGTAG
GGGGAAAAAGTTGGTTAATGGGTACAATCATATGGTTAGA
TAGAAGCAATAAGATCTAGTGTTTGATAGCACAGTATGGT
GATTATAGTTAACAATCATATATAGCATATTTTGAAATAT
CTAGAAAAGACTTAAATTGTTCCAACACAAAGAAATGATA
ACTGTGTGAAGTGATGGATATCCTAAATACTCTGATTTAA
TTATTATACATTGTACGCAAGTATCAAAATATCACACGTA
TCCCATAAATATACAATTATTATGTATCAATAAAAATAAA
TCTTTTTTTTTTTTGGCTGGGCACGGTGGCTCATGCCTGT
AATCCCAGCACTTGAGGCCGAGTCAGGCAGATCACAAGGT
CAAGGGTTCGAGAACAGCCTGGCCAACATGGTGAAACCCC
GTCTCTACTAAAAATACAAAAAGTAGCCAGGCGTGGTGGT
GTGTGTCTGTAATCCCTGCTACTTGGGAGGCTGAGACAGG
AGAATTGGTTGAACCTGGGAGGCGGATGTTGCAGTGAGCC
GAGATTGCGCCATTGCACTCCAGCTCTGGGCAACAGAGCA
AGACTCTATCTCTGAAAAAAAAAAAAAAATCAATTTAAAA
AAAATCTCACTGACAACATGTAAGGAGAGATCTGAGGAAG
TATAGGTGAAAGCAATTAGGATATCTGAGGGAAAGCGTGT
TCTAGGGAGATGGAGAAACAAATGCAAGGGTCTTTAGGTA
GAGATGTGTTTCTTGAGTCCAAGGAAAATCCAGGAAGCTA
CTATGGCCAGAATGGAGTGAGCAAGGTGGAGGGTATTAGA
GATAAAATCATCAAGGTACTGGGGGAAACAGATTTGAAGG
TATTAAAGAAACTTTGTAAGTTCTAGACAGGAGAGTGACT
TTACTAACTCACATTTTAAAAGAATCATTCTCAATGATTT
GTTGGAAATAAATGAGAAAGTATAAGGGAAGAAACAGGAA
GATTAGTTAATAAACTATTGTAATAATCCCAGCAAGAGAT
GGCATAGCTTGGACAAGAGTGGTACCTGGGGAGGTGGTAA
AAAGTTGTTGGATTCTGAACATATGTTGAAAATAGAACTT
ACTATATTTGTCAGTTGATCAGAGGAAGGGTACAAGAAAA
GGAGCAGAGTCCAAATGACTCCCAAGTTTTTCAACCTGAG
CCAAAAATGATTGCCAATTATAGCATGATTGTTCAATTGT
AGGAATCATCAGTCATGAGAGAAAAATTGATGATGTGAGA
GGGAGATGGAGAATTGCTGAAGTAGATGAAAGGAGTGGAA
AAGCTTAGCAAGCACAGACTATTCATCCATGAAAACAGAA
GGATAGGGCAACCATTCAGTGACAGCTGTGAGTAGGTGGT
TGGGAATGCATTTCTCGTTACCCTGTTACCTTAGACAAAT
GGGAAGCAAGGCCATTACTCCAAGGTGATAATTGGGGAGG
AGGTAATAGAAGTTTGAAGACAGTAGAAAAGGTGTGAAGT
GGTCAACTACAAGTAAGAGGATGAAAGGATTTGGGAAATA
TTGCCTTACAAAACCAATGGCTTACTGGTTTGCTTAATAT
CACAAATATATTCAGCAAAATTGTGTAATTTTCTCTAGAC
ATATTTATTTATTATTTTTATTTGAATATATTCATAGGGC
ACAACTGTGCTTTTGCTATATTGATATATTGCATTGTGGT
AAGGTAAGGGCCTTTAGTGCATCTGGAGCAACCCACATTG
AACCCAACGAGCAACTTCCCATCATCCACATCCCTTGCAC
TCCTACACACACCTCCAAGTTTCTATTGTCCATCATTCTA
TGCTGTTTCCATGTTTACACATTATTTAACTCCCACTTAT
AAGTGAGAACATGTGGTATTTGTCTTTCTATGTCTGAGTT
GTTTCATTTAAGATAATGATCTCTAATTCTATCCATGTTG
CTGCAAATGACAGGATTTCATTCTTTTTATGGTGGAATAG
TATTCCATTGTGCATATACACCATATTTTCTTTATCCAAT
ACTCCACTGATGGACACTGAGGTTGATTCCATATGTTGAC
TATTGTGAATAGTGCTTTGATAAGCATATGACTGCAAGTA
TCTTTTTGATACACTGATGTATCTTCCTTTGGGTAGATAC
TTAGTAGTGAGATTGCTGGATCATATGGCAGTTCTATATT
TAGTTCTTTGAGAAATCACCATACTTTTTTCCATAGAGGT
TGTACTAATTTCATTCCCACCAACAGTGTGTAAGTGTTCC
TTTTTCTCTGTGTCTTCTACAACATTTTTTTTTTGTTTTT
TTGGTTTTTTTGTCTTTTTAGTAATAGCTATTCTGATTAG
TGTAAGATAAAATCTCATTCTGGCTTTAATTTGCATTTCT
CTGATGATTAATAATGTTGAACATTTTAAAATATGCTTGT
TGGACATTTGTTTCTTTTGAAAAATGTCTATTCATGTCCT
TAACCCCGTTTTTAAAGATTATTTTGAGTTTTGTTGTTGT
TGTTGAGTTGTTTGAGTTCCTCATAAATTTTGGATATTAG
TCTGCTGTCAGATGTATAGTTTGCAAATATTTTCTTCCAT
TCCACAGGTTGCCTATTCACTCTGCTGATTATTTCTTTTT
CTGTGCAGAAGCTGTTTAGTTGAATATAGTCCCATTTGTC
TCTTTTTGTTTTTGTTACTTGTGCTTTTGAGGTCTTAGTC
ATGAATTCTTTGCAAAGACCAATGTCTAGAAAACCTTTCT
CTAGGTTTTCTTTCAGTATTATTATAATTTCAAGACTTAC
ATTCAAGTCTTTAATCCATCTTGAGTTGATTTTTGTATAT
AATGACATAGGGGTCCGTTTCATTCTCATGCTTATGACAA
TCCACTTTTTCCAGCACCATTTATTGAAAAGAGTGTTATT
TTCCCAGTGTATATTCTTGTTGACTTTTCAAAAATCAGTT
AGCTGTAAGTATATGACTTTATTTCTGGGTTTTCGTCTGT
TCCATTGATCAATGTGTCTATTCTTAATACTAGTACCATG
CTGTTTTGGTTATTATAGTCTTGTAGTATAATTTGAAGTT
AGGGAATATGATACCTACAGCTTTATTCTTTTTTGCTTAT
AATTGCATTGGCTATTCAGGCTCATTTTTGGTGCCACATG
AACATTAGAATTGTTTTTTCTAATTCTGTGAAAAATGACA
TTGGTATTTGGTTAGGGATGGCATTGAACCTCTAGATTCC
ATACTTTGGGCAATATGGCCACTTTAATGATATTAATTCT
TTCAATCCATGAGCATGTTTATTAGACTGTTCTTACATTG
ATATAAAGAAATACCTGAGACTGGGTGGACACCCAGGCTT
TCTTATGCATCCTCTGAAAACTAGGCAGAGGCTGCCAAGA
ATTTACCACTCTTGCACTCAGTGTACCTGCAGGCTTAACA
CCACATAGAAGCTCCCAAGGCTTACAGCTTGCATTCTCCA
GAGCAGCATCCCAAGCTGCATCTGGGCTCCATTTAGTCAC
AGCTGGAGCTAGAGTGGCCAGGATGTGGGGGGCGGTGTCC
CAAGGCTGTGCAGGACAGTGGGGCCCTGTGCCTGGTCCAT
GAAACCATTCTTCCCTCCTAGGCCTCTGGGCCTGTGATGG
GAGAGACTGCCACAGGGTCTATAGAATGCCTTTGAGGGCT
TTTCTCCATTGTCTTTAATAGTAGCATGCTAGCAACTGCT
CCACAGCCTGCTTGAATTCCTCTCCAAAAAAAGCTTTTTC
TTCCTCTGCCACATGGCCAGGCTGAAAATTTTCCAAACTT
TTATGCTCTGCTTCCTGTTTAAATATAAATTTCAACTTTA
AGTCATTTCTTTGCTCCCACATCTGAGGCTGTTAAAAGCA
GCTAGGCCACATCTTGAATGCTTTGCTTCTTAGATACTTA
TTTTCCCAGATACCCTAAATCATCAACATGAAATTCAAAC
TTCCAACACAGCCAAGTTTTGTGCTAAGGAATAACACACA
TTACCATTGCTCCAGTTCCCAATAAGTTCCACATCTCCAT
CTGAGACCTTGTCAGCCCATACTTTACTGTCCATATCACT
GTCAGCATTTTGGTCACAACTACTTAACCAGTCTCTAAGA
AGTTCCAAACTTTTCCTCATCTTTCTGTCTTCTTCTGAGC
CCTCCAAACTCTTCCAACATTTGCCCATCACCCAGTTTCA
AAGCCATTTCCACATTTTCAGTTGTCTTTATAGCAATGCC
CTTTCCTTGGTACCAATTTTCCGTTTTAAGCTATTCTTAC
ATTACTATAAAGAAATACCTGACACTGGGTAGTTTTTAAA
AGAAAGAGGTTTAATTGACTCATGGTTCTACAGGGTTTAT
AGGGAGCCTGGTGCTGGCATCAGCTTGGCTTCAGGGAGGC
CTCAGGAAGCTTAAAATCATGGCAGAAGTTGAAGGGGAAG
AAGGCACATCACATGGCCAGAGCAAAATCAACAGAGAGAG
TGGGGTGGGATGTGCCGTATACTTTTAAAAGAACAGATCT
CAAGAGAACTCACTATCACAAAGATAGCACCAAGCCATGA
GGGATTCTGTCCCATGATCCAAACACCTTCCACCAGGCCC
CACCTCCAGCACTGGGGATTACAATTCAACATGAGATTTG
GTTTGGGACAAATATCCAAACTATATTAGCATCGGATGTT
TTTCCATTTCTATCATCTGTAATTTGTTTTATCAGTATTT
TGTACTTTTCCTTGTAGAGATCTTTCACCTCCTTGGTTAA
ATTTACTCCTAGGTATTTTGGTTAAATACACTTCTAGGTA
AATGGGATTGCCTTCTTGATATGTTCCTCAACTATATCAT
TATTGGTATATGAAAATGCTACTGATCGTTGCATGTTGAT
TTTGCATCTTGAAGTTCTACTTAATTCATTTATCAAATCT
AAGAGTTTTTTGATGGAGTCATTAGGGTTTTCTGGATATA
AGATCATATCATCAGAAAACAGGGATAATTTGACTTTGTC
TTTTCCAATTTCGACATTTTCCTTTTTTTCTCTTGCCTGA
CTGCTCTGGCAAGAACTTCCAGTGCTATGGTAAATAAGAG
TGGTAAAAGTGGGCATCCTTGTCTTGTTCCAGTTCTTAGA
GGGAATGCTTTCAATTTTTTCCCCACTGAATATGATGTTT
GCGGGGGATTTGTCATGTACGGCCTTTATTTTGTTGAGGT
ATTTCCTTCTATGTTGAGGATTTTTATCATGAAGGGATCC
TGAATTTTATCAAAGGGTTTTTTTTGCATCTGTTGAGATG
ATCATATGTTTTTTGTCTTTAATTATGTTTATGTGATGTA
CCACATTTATTGATTTGCATATGGTGAACCATCCTTGCAT
CCCTGTGATAAATTCCAATTGATCTTAGGATTACATCTTT
TTGATGTGCTATTGGATTCGATTTGGTAGGATTTTGTAGA
GGAATTTTGCATCTGTGTTCATCAGGGATATTTGTCTGTA
GTTTTCTTTTTATGTTGTGCCCTTGTTTGGTTTTCATATC
AGGGTATACTGGTCTCAGAGAATGAGTTAGGGAGTATTCT
CTCCTCTAGTTTTGGAATAGTTTCAGGAGAATAGGTATGT
ATTTTGGAAGAATTTGGCTGTAAATCCATCTGGTCCTGGG
CTCTTTTTTTGTTGGGAAATTTTTAAAAAATTACTGATTC
AATCTTGCTACTCATTATTCATCTGTTCAGGACTTCCATT
TCTTCCTGGTTCAATTTTGGGAGGTTACATGTCCAGAAAT
TTATTCATTTCTTCTAGGTTTTTCTAGAAACATTTCAATG
CTTAGGTGGGAATTTTGCTGGGTGATTTTGGTGAAGAGAA
AAAAGTTGAGAGAAAGTCAAGGGTGTCAAAACTGTGCACA
AGGCAATGATTATAGTTATTCATCTTGGCATGTATTCCCA
TGTAAAGGAGATGATGTCATGGAGGGAGTGAGAGATATTG
AAAAGCTTGTGTGATGGATAGATTTTTAGATATAGTTTGG
CAAGTTTGCACAAAAGAAATACTGGAGATGAGGCACTTGA
GTCGGAAGGACAAGAGATGCTGGCAAGATTAGAGGATGCT
TAAAATTGATATTAAGGTGATGTTATTGGTAATGACAAGA
TCTAGGGAATGACCATAGGATTGGGAAGAATTACTGGAGA
TGAGGCACTTAGAATAAATTGGAAAGACAAGAGATGCTGG
TAGGATAAAGAGGATGTTTAAAATTGATATGAGTGCATTG
TTATTGGTAATGGCAAGGTCTAAGGAATGACCATGGGATT
GGTTGGCTGAGAAAATGGAAGAGATTAAGTCATGGAGCTG
AGAGTCCAGTATTGAAAGGAACATCTTCAGGCATATTAAA
ATCAGGAAGAATTGTGACAGGAGTTGTTTAGAGACAGTAT
TGGTAAACCAGGGGCTAAAACCAACAAGGAATAAAGAGGC
TTAATCCATCTGGGGATCTCTAGATGAAAAGGAGGAGGGG
GAGATAATATAATTTGATGGCATTGCCATCAAAGCCAGAG
AGGAGAAAGAGGGAGTTATGTAGGTATAAGGGCTAAAGGT
CTGGAAGTGGCAATAGGAAACATGGACTTCAGATGGTCTG
CCTATAGACAGTGTTATCAGTGGTATGGCAGCCTTGAGTT
TTCTAGAATTTTCTAAGTTAAACCACTTGAAAGGGCTGCA
GGAAAGGCAGTATCTTTTGGAAAGAGTCAGGTGTCCATGA
AAGCAAAAAATTTCAAAGAAGAGATTATGTATATAGAGGT
TTCTGATGACCTCAGAAGCATTTCAGAATATATTTTGTGC
CTCAGAATTTTTGTTTACATTTTGATGATCATGATACTGT
AGATACGCTTAAGTGGCATTTAATAGAGAACTCTGAACAG
CCAAGTTTACTATGTTATTATTTTGACAGTTCTGTGTCCT
TATCACATAAATAACATTATAAACATAAGACATCTCTCTG
CACGTGACAGTGGGAATGGTCTTTGACTTTATTCTAGAAG
TATGTTCAGACTTTTCCCCAGAGCATCAACATGCTGGGAA
CCACGTGTCTTTTCCCCTGGCCTAGGGCCTCAAGCCAAGA
AGAAGAACAGCTTTCAATTTTCTGTGCTTGTTTGCTTTCT
GCCCTGAATACACAAAAAAGACATTTGAGCAAACTTTTGG
GTTAAGTTTTCAGGGCATCCTTCCATTTCTCACTACAAAG
GATTTAAGAGCCAATTGCTCCTGGGCCCCAGGAGTTTGTT
CTTATTATTTAAATGTGGGTGTCTTCACAGCAAAACAACC
TCAAAAATTCAACCCAAGCCCCTCAACCCACCACCATTTG
CTTAATGAAGCAAAACACCATAATAGACTTAATGATGTGG
ATTTATCTCTTAACTGTTGTTTTGAGATCACAACAAATCA
TTAAAATCATTAACTCTTCTAGTTAAATTAGAGAACAGAT
TTTCTAGAGTGCATAGCCTATGTGTTTTTTTCTGTAACAT
CCTCACCCCTGTTCCTTTACTTATGCTTCTCAGATTTCTT
CCATGCAGAATAAACTAGCTTAATATATTCCAAGTCACAC
TTTAAAATAGCTTTGTTACCTCCCTCCATGCTTATTCCTC
CCTTGTTCCCCAGAGCCACTTCCCTAAGAAATGTGGGCAG
CAGAGAGCTAAGTTAAGGGGTTTGAATCAATGCTGACTTT
AGGAGCCTGCAACAAACTATAAACAGCCAGTGGAGTTTTG
GCTCTCCCAGGGCTCCTGTGTAAGCAGAAGCTCTCACTAC
TACATCTGGAAAAGGAGAAGGATATGTCAGCAGATGCCAC
TCTCAGAATGAAGACAAAGTAGAGTTTAGGTTCAGATTCA
CTCTGTTTCTTTTCTTAGGTTTGTCACTTACTGCCTCCCC
AGCCCATTCAGTCCTACAAAAGTGGAGGTAAGAAAGCACA
TCTTCTATTTCTGGCCCCAACAGTGTGGAGGGCAGTAAGA
GAGTGGATCATGTTGATGCAGGTTATCCCCAAAACTGGAG
CTTAGTCCAGGAGGGTTCTTGGCTTTCCTTAGGAAAGAAT
TCAAGAGTGGGCTGGCAGTGAAAGAAAGCAAGATTATTTG
AGCAGCAATGTGTAGCAAAATGACTGCTCAATAGGCAGAG
CAGGGCTATCCCACAGGCAAAGTAGCACTTGTGGATTGTT
GGCTAACTACACTTATACCTGCTTTGAATTATATGCTAAC
TAAGGGGTGGGTTACTTACAAATTTTCTAGAAAAGGGTCA
GGGAGTTCCCGGAACCATATAAGATAACTTCCAGGTCATT
GCTATAGCATTTGTAAACCATCATGGTGCTGGTGGGAGTG
TCTTATGCAAATGTATTTTAATTCCAAGTCTTGACTGTTT
TTGATTGGTTTCTTTGCTATATCCTGTTTTGATTATCAGA
GTCTTGACTGGTGTGCAGAAAACTAGTCCTGATGATCTCT
TACCTCAATGTGGACATTGAAGAAGTGGATGGAGCCTCTC
AGACCAATATATATAGGAGAAATTCATACCCATTCTTTTA
GAAGATTCTTATGGAAATAGAACAATGTGGTACTCAAATA
ACTTGGAGATGACCATTTATTCATCTTTCCTCTAGGTAGG
AAGAAAGGAAGCATATGTACCATGCAGTAAAGAGCTGGTT
TAATACATCCAGTGCTTGATAAAGATGGAGAATTAAAAGG
GGTTTAGGTAGACTGGTTAAACTGAACTAGGTGAGATGAT
TCAAGCTTATCTCACACTAACTGCTGAACTAAGTTACTGT
TTGTTAATCAGTAACATATCTCAGTGTTGCTCAGGTACCA
AGAGATGTCCAATTAATGTTGGTTCAATTAAAGACTATAG
ATAACAATCTCTTTTGGGGATCTGGAGTTTTCTAACTTAA
GCTTACTTTACAAGGAAGTTAATTTTTTTTTTATTTGGTC
ACCAGCATGCCGCTGTGTAGTTGAAGCCTGTAGGGCTCTT
ACAAAGCTGGCTGGTGCAACTTTCTCAAAATTCAGTAGTT
TGAATTCAAATGCCAAACATATGTTGGAAATCTAAGTTTT
GTGACTTAATCTCAGTCATGTATATTTAAAAGATTAGTTA
ATTGCTTTTGATAGGGAGGCCCTGCTTGTGGTGTCTGGCC
ATTCTTGATGTACCTAGGGAGCCCAACTCTGAATTCCTGG
ATCCCTTTCAGGATAATTTGTTCTTTCAACCTATGCTTGA
TAAGGGTTGTGAATTAAAAGGGGTGGTTAAAAAGAAAAAA
AGAAAGTGGTTCACTGGAGTAGAAACCTTCAACTGCTTTT
GTGGTTGGAAGTTCTACCTATTTCTTCTCCATTAGATTTC
CAGAAGAGCTGGAGTGGCCATGAAAGCTCTCTTATGTTTT
AATTATATTCTGTAAGTCCAAGTGTGTGTGTAAAAGTCTA
CTTATCTTCAAATAGAAGAACCTGCTCTAGGCTCTATCTT
TGGTACTAGAAAATTAGTCTTTTATCAGTCTGATTCAAGG
GCTAAATGAAGAACTATAGTACATAAAATCAATGACCTTT
TCTAGACAGGAAAACTCAGGAGGATGAAAGGCCATGAGCT
GGGCAAAAGGAATACATATCTGCTCTAAGTTGCTGCTTAT
AGGAGAGAAAAAGGTAAGGTGGATGGAAAGAAAAGAGATT
TCCCACACTATGGCAGTTCTATGCTTAGCCTCAGAGAGTG
ATGTCTGGGTTCAGTACACACTTATGAGTTCATTTCTCTG
GACAACCTGGGAGCTCTTGCTTCAGTCTCATCTCCACTGT
GGGCAAGTATTATACAACGTGTCCCTGCAACCTCACTCCC
AGACCTCAGACTGCCTTGTCTATGCTTTTTTCAGTCCAGT
GTTTTGTGGGAAAAGGAATGGAGGGACCGAGCAGCCATTG
CCAAGGGTCCGAGCTAAGAATGGCTGTTCTATGTGGCTGC
TCCAAGCCTGCTTCCCCACCCACAATCCTATTCCAATCCT
TGGTCATTTTCCTAGTGAATCTGGGCTGTCTCTGTAGCCT
TCACTTCTGCTGACTCTGAAGGAGCCATGAGTGGCAGCTG
GTGGGCTCTGTTTTATGGCCCAGTTGTTTACACAGGAGGC
TCTCACACAACTCAAGTGTGTTGCTCTCTGGGAGCCAGAG
CAGGGATCCTGCAGCAGCTGCTGATGAACTGTGATAAAGC
AAAACATCAGAGCAAGGGTAAGGGTTGTATATATGATGCA
TTGACAAAATAGTCCTTGCTTCCTTTTCCTGCCAATTCTG
TGAACTATTATGACCTACATTTTATGGTTCAGGAAGATAA
GGTAAAAACAGTCTAAATGACTTGTAGAAGGTCGTAGAGC
TAGTAAAAGGCAGGGTGGAATTTAACCCCAAACTCCCCTA
ATTCCAACTGTAGGACTTTGCTGCCACAAGATATGGCCTG
GGTAAGCCTGTTAAAGTAAAGATCATACCATACAGAACGC
TTGTCTAAAGACAAGCTGGACAAATCCTTGTACCAACTCC
TCCGGACACACACACACACACACACACACACACACACATA
CACCTGGTTCTGATTTTATTTCTGTCTTTCCTTCCTGAAG
AAATGACCTAACCACCCAGGCTCACCTTTACATATTCATT
GCCATTCTGTGGCTCTTCTGCCTTTAGGAAGTGCGGGGCA
CCAGGGACTCCTGTAATGACATGGACCTGACCGAGGGCTT
GTGCAGCTGCCAGTTATTACTTTGGCTATTGCACTTTTCC
CTGCCTTTGTTGTTTCTCTGTTTGTTTGGGGCAACAAAAA
TAAGACAGGCAATCAGACATGGCTCAGATTCTCAAATGTG
GATTCTTGTCACACCTGGGGTCTTTTCTGCCTCCATTCTA
AGTCCATCTTGCATAGAGGCAATACGTTGATGCTTAGCGT
AGTGCTTGGTATGTTGTAAGAGCTTATTAAATGCTTCTAT
CAGAAGAGTCATTTTCAAAATGTCACTTTTACTATATTAC
TCTCTTCATAAACTTTTAATGGCTCCCTGTGTCCTGCTCT
GAGGTCATGCACATGGTTCCCACTCTATTCCTTCACAAAC
CCATGCCAGATGTGACACCTTCACTGCTACCCCTCATCTT
TTTCTATGAGAGTCCTCTGGCTGGAATCCCTCCTGCTCCT
CCCTCAAGATTAGAAGTTAAAGTTCCAACTCCCCCTGGCA
GCCTTCCCTCACCATTCCAACCCTCTGGGCTTTTCCCTGA
GCTAAACTCCTAGACATTTACTGTCTGAACAACTCCAGGT
ACTTAACCACATGCTATCTTATTTTGCTACTTAATATTAA
TAGTTTCATGAATAATGTCTTAAAAATTGTGAAATCATCA
AGAACCAGAACATAGCGTAAATGCTTTCTGTAGTACTCAG
ACTGCTAGCCCAGTGTTAGAACTATAATAAGAATTTTTAA
ATATTTGAATTAATTTAAATTAAAATTCTATTCTAGTCAG
AGCTTACACAGTATATTATTTATCGATCTTGAACGCATGT
ATCCCCTTTAGAGAAAAAATATTTCTCATAAACACTCACT
GTTTATTTTTATTATGTTATTTAAGCATATAAACATAAAA
CTAAGTATAATTTCCTAATAAAAGCTTCAGGTCCTTAAAC
CACTATAAATCACAAGTGAATTTATAAAATTAAACGTAAA
AATAGTATAAACACTGTAAAATTGGAATTAATCATTTACA
TTTATTGTGATGTATGGTGTTTGCCAAAGCAAACCACACC
ACAGATACGGGAGTGCTGTGATCCCAGTTCTTTTGAGATT
CTGAGCTTGGCAGGATTCATTTCTTACACCACTTTCTTCT
GTTCAGTATACAACACAGCAAAACCTTCATTCCTTCAATG
TGGTATTAGGTCAATGGAATCCTATTTGGCAAAACGACAT
CATTATAATTAAGACTGTTCTTTTCTTACCTTGAGACAGT
CACGATGTGCTGCAATCACTTAGCAGTGTTTGTGTGTATG
TGTAGCATCCAGAAGATCCAGATATGCTCATGGTAATTTT
TTAGAATTAAACTAATCTAAATTAAAATATTCTTTAAGAA
AACTTTTGGACTATCAAAAATCTATCTGTAGATCCCTGGA
AATCTCTTGAGTAACACTGTCAACACACTAATGGGAGAAT
TATTTAAAGAAGAAAAAAATAGAATTGTTCTCCCGCTTTT
TATGAGACTATCTGTGGGAGAAGCATCATCTTATTTTTTT
CTATTATCAAATCTATGCTTTTAAAATTATTACTAAGATC
TGGTTTTTTCTTACAGGAAAGCAACAAACTTATTGTAAAA
GATTTATTAGCCAAGGAAAGAAACTAAGGTCCCCAGAATT
CCACCTTCCAGAGATAACCATTGATGGCCCATATAATAGT
ACTTCATCTCCTTCTATTGCTACTAATAAGAACATCAGCA
ACTGACAGATCGTGATTACCATATGCCAGGAAGTGTTCAA
AGCATTTAATGTATATTAATTCATTTACTCTACACAACAA
CCTTATGGTGTAGGTACTATTAGTATTCCTATTTTACACA
TAATGAATTGAAAGCTAAAAATTTAAGCCTTAAGTAACTT
TCAAACACACAGTCAGTAGGTTATAGAGTAGGATTCTAAC
TGAGGTAAAATATAGCAAAAATACATAAATAAAACAAAGG
ATATTGAATATGGGATCACATTGAATGCAGAGTTTGGAGT
TCTGCTTATTTCTCTTAAAAATATTGTAAACATATTTTTT
GTTTTGGTAACCAATAATGTTTGTAAGTATCACATGGGTA
TATTCCATTATAAAAATACATCACGTTATTCAACCAATAC
TCCATTGACTGTCTTTTAAGTAGTTTTCAATCTTTAACTG
TTATAAACAGTGCAAGGGATGATTATTCTTGGACCTAAAT
CTTTGAGAACATCCTTACTTATGTAAACATTTTTATTTCT
TGCCTGTTACTAAACAATCTGAGAAGAAAAGTACACAGAA
ATCGCAGCATGTTCAGTCTAACATTGTTGTAACTGTTGAT
TTTATTCACTGGATAAGTACTTAGTTTCACACAATGTTCA
ATTATATGTATTTGTTTAGCATTCAATCAAATTTTGAGCT
TTCCTCAATGCTAATAGACATTTTTCAACTGTAAGTACAC
ATGACAATGAGCTAGTATAAAACATACAGTAACATTTTAA
AATCTGTGCCCTAAATTTTAGAAATTAAAAGAGCCTCAAT
TCAGTTCTAAACCAGAAATTGTTGTTCCCCATGGGTAGAT
AGCGCTTTATTAGGTACTCCTTTAAACCATGTTTTAGCTG
TTTATTTGGAGTGGGAAGGAATGGGGAATTTTTAGACTAA
CCACATATCTTCATGCTTATATAAACCTAAATCTAAATCT
TAGTCTTTGGACATTTTAATTTATTTTATCAAAACATAGA
CATAATTTAAAGGTCTTTTGAGGGCTGGAGTCTCCTCACC
ATCCATCCTGTTCTGCTTTCCAGAAGCAACAACTTCTAAC
CTGTCTTTTTTTTTTTTTTTTTTTTTTTTTTTAGGGTTTT
CTTTTTATTTTCTTCTCCTCTGTTTCCTCTTTGTTTTCCT
CACCCCCTCTCCTCTTCTCTCTTCTCCCCTTCCTGGTTTT
AGGGTAGAGAGAATATAGCATTCTCAGAACGCCTCCTATT
CTTCCATCTTGCCAGTATAGTCATATCACAGTGACTAATT
ACCTGATTTTTTCTCTTCATTTGCTTGTTTTTCCTTGAAA
TTTTGACTATGTCTTTGAATAACCTCCACTAGCCTCTGAA
TACAATTTTCTGCCACTGAATGTATGAGATGATCCATAAG
TTCCTTTACTCTTATTTGTTTCCTGGAAATATCCCTTCTG
GGTCTCTCTGGACTCCTGCTGTAATCTGGATTATTTAGTC
GCCAAGCCTGCTCTGCACCAGCCATCCTGGAAATTCTGCT
CACTTTCTTCCTGGGACTTTCCTTCACCTCTACTCTATGC
GAAAGTCTCTATTTCCTAGCTTCCATGTATCCTTCTTTCT
CAGTTTCCTTTCCTGCTTTCAAAGAGCCCATCTTCTCGAA
TGTTCCTGAGAGAAAGGATGCATGAGAAACACACTTTTAA
GACCCTGCATGTTTGCAAATGTCTTTATTCTATCTTCACA
CTTGATCTCTCATTTAGCTACATTGAGCGTTTTGAGTGGA
GACTCATTATCCCTCTGAATTTTGAAAGTACTGCTCAGTA
TCTTCTGACTTCTGTTAAAATTCGGAAGTCTGATGTCATT
CAGGTCCTGAATCCTTGGAATATAATTTTTTTCTCCATCG
CTTCAAGTTTATAGGGTCTTTTTTTCAGTAATGTAAAATG
TCATGATGCTACTGTAACTCTGTGATATCCTTTTTCATTC
ATTGGTCTTAATATATTTTTCAATATAAATAAAAACTGCT
TGAATTCTGGAATAAATTATATTATTTATTTATTCCCTCC
GATTTCCTTTGTTTTCTAGAGTTCCCTATTTACTTACCTC
ATTTAAAAAAATTTATCACTCCCATAGACAATATTTTTAT
CTTTTTGTCCTACTTTCTTCTTTTTTTTTTTTTTTTTGAG
ATGGAGTTCTTGCTCTGTCATCAGGCTGGAGTGCAGTGGC
GCGATCTTGGCTCACTGCAACTTCTGCCCGCGGGTTCAAG
CCATTCTCCTGCCTCAGCCTCCCAAGTAGCTGGGATTACA
GGCATGAGCCACCATGCCCAGCTAATTTTTGTATTTTTAG
TAGAGACGGAGTTTCACCATGTTGGCCAGGATGGTCTCGA
TCTCTTGACCTTGTGATCTACCCACCTCAGCCTCCCAAAG
TGCTGGGATTACAGGCGTGAGCCACCATACCTGGCCTGTC
CTACTTTCTTATACGTTGTCTGAACTCTATCCTCCAATCC
TTCTATTTAAGTGTTTTTATTTTAAATTAACTATTGTGTT
GTCAATATCCAGGAGCCTTTCTTGTTCTAGGATTCTTCTC
TTTCCTATTCTTTTTCTTCCTCTTCCTCCTCTTTCTTTTT
CTCCCTCCCCACCCTCCTTCCTTCTTTTTCTTTACTATTG
CATCTGTTCCAGTGTCATGGCAGCAATATCTTCCTTTATC
TCTCTGGGAATATTAATCATAACTTATTTTAACATTTTCT
TCTGTTTCCTGATTTCTCTCTCTTTCTACTGAGTTCCTTA
TTTCCTGCTTATTTGGTCATGCCTTTCATGATAGATGACA
CTTAGCCATCTTTTCCTACTTATGACTGAAGCATTAAAAA
GCTTATTTAAAAATGATAGGTTTAAAAGTAACTGTCAAAA
AACTTCATGCACACTAGTGATAGGCTCTACTATAGGGTAT
CCTATATTAAGGATATTAGCATCTAGATCCAAGTCTGCAG
ATTTACTTAAAAGGAAGATCTTCTGATCTGTCATGGATGA
AGAAGAAATTGTTGATTGGCTGGGTAGGGTCAGGATGGGG
ACCTAGCATGCAAACAGCATTTCAGTGAATTTCCCTGATT
TATATCCCACACCTTATTCTAGTTCATTTTATCTGTTGTT
TACCATTCTGCATTTTTCTGGGTTTCTGTTGGGTGAGGTG
GCTTGCCTCTCATTGGTACCCATGTCTCCTCTGTGTAATT
GAGTTTCAAATTTATTACTACTTTCATTTACTTTTCTTTT
TCACATATTCTGGTTGTAAATTGCAGGTGTCCTGCATTTA
CTGAATGCAGAATTTATGTGTCTGCTTCTTGTTTGTTTTT
TTGTGTGTGTTGACATCTGACATCTTTATCCATTTAAATC
TAAAATGTGCCCCTAGTTTTTAACATTTTTGCAAAGGGAA
GAAAGAAATCATTAAGAAGACATTTCTGAGTCAGGCCTAG
TGGTCCATGACACTAGACCTTAAAAAGAATCTAGGCAGAG
AATAGAGTGATTAATGACTTCATGTGATAACTTTTTTCTC
TCTGTGCCTTTACTCTGTACCCCATCATTATGTATATGAC
TTTTACCTGTATTTAAAATCTCTGATAAAATGCCATCTCC
TCCATGAAGCCAACCCTGATAATTATAACATAATAATCTC
TCCATTCTCTTAACTATTAATAGATGGCATTTGATCTATC
ATTTTCTTATGGTGGTTATTCGTTTTATATCCAGGCTTGT
CATTCTGTGTGCATGTCTCCAACAGGAACATTTTCTCACT
AAATTGTTAGTCCCTCTCTCTTGAGGATTTGATTAACATC
TTACTCATCTTTGAATAGCTCCTAACTCCTAGTATATGCT
GGAAAAGAGCATGTACTCAAAAATGTTGAACAAATATGTG
AATAGATATAGGCTATAACAATTCTTGCTCCTGGAAAACA
TAACCCATTTTAAGGTCCCCTATTTTACAGTATCACAAAT
ATCCTCTGAAGTTCTAATCTGGAGTTGTTACTGTCTTAGG
AAAAATTACATCAAGGAGCTGGGCAGCTTCTGCAAAGGTG
CTGTAGGCAAAATGTGCCTTTATTGTCTTCTTGCTTGACT
CTCTTCCTCCACTATTCTCAGTGATCAGGTACCTAGAACC
CCATTGGGAGGTCCAGCTGAATAATGAGAATAAGTATAAT
ACGTAAGTTGAGCAGACCTAGGTTTGAATGTTGCCTCCAT
AACTTTTGGGCTGGACACTGTTGCCGAATTAGCAAATCCT
TCTTCACCTAAACATCCTCTTGTGTAAAATGGAGAAAATA
TTCTCCACAAGGATGTCATGAAGGTAAAATAAAAAGCATA
TGGAACGTCCTTAGAAAAGAAAAGACACAGAATGTATTGT
CTTTGTATTTCCTCTTTCTTAAAACAGTCATTGCATTTTT
CCAGGAACATGGGCATTTAAAAAATACATACAGGAAAAGA
GCAATGCTTACCTCAAAAGGAAACTACCCTGGTGAGAGGA
GTTTAATAATTTTTCATCACGTTTGTGTCAAGGACTTTTG
GAAGCTTTGTAAAACATTCCATGTTAAAGCACCCAAAACT
ATGGAACCATTTTCCATGACTCCAATCCTCAAGGGAGAAA
ATATTTAGGGAAATATTGTTCAGAGAGTTGAAGTAAGGCA
AAACAATAAAAAACAAAGCATATAATCAGAAAAAAAATTT
GTCCTTTCTTGCTTGGAATTCTTTCAAGAATGTTTGGCAT
GAACAGGAAAACTTTTGCTTCCTCCCTTTGTTCCACTTTC
AAAGTTTCTCCTATCATATAATATAAAATATGTGTTTTAG
GGGCATCTATTCAAAGGGCAGCTCTTCTCTGTTTGTTTTT
TTTGTGTGTGTTGACATCTGACATCTTTATCCATTTAAAT
CTAAAATGTGCCCCTAGTTTTTAACATTTTTGCAAAGGGA
AGAAAGAAATCATTAAGAAGACATTTCTGAGTCAGGCCTA
GTGGTCCATGACACTAGACCTTAAAAAGAATCTAGGCAGA
GAATAGAGTGATTAATGACTTCATGTGATAACTTTTTTCT
CTCTGTGCCTTTACTCTGTACCCCATCATTATGTATATGA
CTTTTACCTGTATTTAAAATCTCTGATAAAATGCCATCTC
CTCCATGAAGCCAACCCTGATAATTATAACATAATAATCT
CTCCATTCTCTTAACTATTAATAGATGGCATTTGATCTAT
CATTTTCTTATGGTGGTTATTCGTTTTATATCCAGGCTTG
TCATTCTGTGTGCATGTCTCCAACAGGAACATTTTCTCAC
TAAATTGTTAGTCCCTCTCTCTTGAGGATTTGATTAACAT
CTTACTCATCTTTGAATAGCTCCTAACTCCTAGTATATGC
TGGAAAAGAGCATGTACTCAAAAATGTTGAACAAATATGT
GAATAGATATAGGCTATAACAATTCTTGCTCCTGGAAAAC
ATAACCCATTTTAAGGTCCCCTATTTTACAGTATCACAAA
TATCCTCTGAAGTTCTAATCTGGAGTTGTTACTGTCTTAG
GAAAAATTACATCAAGGAGCTGGGCAGCTTCTGCAAAGGT
GCTGTAGGCAAAATGTGCCTTTATTGTCTTCTTGCTTGAC
TCTCTTCCTCCACTATTCTCAGTGATCAGGTACCTAGAAC
CCCATTGGGAGGTCCAGCTGAATAATGAGAATAAGTATAA
TACGTAAGTTGAGCAGACCTAGGTTTGAATGTTGCCTCCA
TAACTTTTGGGCTGGACACTGTTGCCGAATTAGCAAATCC
TTCTTCACCTAAACATCCTCTTGTGTAAAATGGAGAAAAT
ATTCTCCACAAGGATGTCATGAAGGTAAAATAAAAAGCAT
ATGGAACGTCCTTAGAAAAGAAAAGACACAGAATGTATTG
TGTTTGTATTTCCTCTTTCTTAAAACAGTCATTGCATTTT
TCCAGGAACATGGGCATTTAAAAAATACATACAGGAAAAG
AGCAATGCTTACCTCAAAAGGAAACTACCCTGGTGAGAGG
AGTTTAATAATTTTTCATCACGTTTGTGTCAAGGACTTTT
GGAAGCTTTGTAAAACATTCCATGTTAAAGCACCCAAAAC
TATGGAACCATTTTCCATGACTCCAATCCTCAAGGGAGAA
AATATTTAGGGAAATATTGTTCAGAGAGTTGAAGTAAGGC
AAAACAATAAAAAACAAAGCATATAATCAGAAAAAAAATT
TGTCCTTTCTTGCTTGGAATTCTTTCAAGAATGTTTGGCA
TGAACAGGAAAACTTTTGCTTCCTCCCTTTGTTCCACTTT
CAAAGTTTCTCCTATCATATAATATAAAAATATGTGTTTT
AGGGGCATCTATTCAAAGGGCAGCTCTTCTCTGTTTGTTT
TTTTTGAAGTTAGTGAGTCTCCAAATGATGGAGGAGGAAA
GGAAAACTTTGTATCAGTCAGAACATGGGAGTGTGGGCGT
TGGAGTCCTGGAGACCTGCTATTTCAAACACTTCACAGAG
TGCTGGAGTGTTTGGGAATGTAGTGTTTGACAAGATACAT
CTGGCTTCCAATTATCTCTGCCCGGCGGTGTCCCTCCTGT
CCTCCAAAATGTTTTCATACAGTTGCCAGTCATGTGTTCT
GGTATATAGGTTTTCCCCTGCACAAAGGTAAAATTGATTC
TTCTTCTTTTTTTTTTTTTTTTGAGACGGAGTCTCATTCT
GTCACCCAGGCTGGAGTGCAGTGGTGCGATCTCGGCTCAC
TGCAAGCTCCGCCTCCCGGGTTCACTCCATTCTCCTGCCT
CAGCCTCCTGAGTAGCTAGGACTACAGGCATGCGCCACCA
CGCCTGGCTAATTTTTTGTATCTTTAGTAGAGATGGGGTT
TCACTGTGTTAGCCAGGATGGTCTCGATCTCCTGACCTCG
TGATCTTCCCGCCTTGGCCTCCCAAAATGCTGGAATTACA
GGCGTGAGCCACCGCGCCCAGCCTGATTCTTCTTTTTTCA
TAAAACTCTTTGTCCATCTCAGGAAAATCTATCTTGCCAG
ATCTCTACCAGTTAATGCTAATTACTAATAGATTTATCCA
CCTTTTTGTCTCAAAGTCAAGACAATTACACATTTAGATG
TGGCAGAAATGAAATGTTACTTCATAGCAAAGTCCATAAA
AATTGAGGGAGAAGCCAGAGATTCTTCATTCTAATAATTT
ACTAGGATGAAAATGTACAAAGGGAAGGATGAAATGTCTT
TTGATTCCAGATGCAGCAGAAGAGAAGCAATGTTTATAAA
TACCTACTATGTGCAAGGTGCAGAGCAGAAACTATTGGAT
ATAATCTTCCCACTGGTCTTCAGAGATAAATGTTCATACT
TTCATTTCTAAAATAAAAAAAAAATAGGTCAGCAAGGTGG
AAATTTACATAAGGTGATAGAACTCACTAGGGATCAATAC
AGAAACTCAGACTGTTCTGTTCTGACTATACTATGTTTTC
TTTTAGAGTGAGTTGGCCCACAAGATCCACAGAGAATACC
CCAAACAAATGTTTCTAGTTAGGTGTGAACCCCAGCTTCC
CATTATCCCTGCAGCTGACTGGCTCCTGCTGTCCCTGAGA
ACGGGCTTCACCTCACCACCCTCTTTCTCCTCTTTCTCAA
GAGCTGAGTTGCACCCACAGTTTACTAACAATGTGGGAGG
AGTTTTTCCATTTCTTCTTTCTTTCCTCTACCTTCACATG
AGAAAAACATATTTTCTCCTGGAGAGAAGAGGTAGCTTTT
TCACTCTGGTCCTATTCCAGAGCCACCAGATTGCAGACCT
GAAAAGCGTGAGCTCCCAAAGATCCCATTTGCTGTGATGC
GTAGCTCTTATCCCCGCAGCCTCAGAGTGACTGGGAGAGA
AAGCCACTGCTCAGGAAGAATCCAGGCAGTCGGAGCCTGT
TACTGACTTGATTTAGCAACATGCTGAGGCCTTCTCTGTC
TGGGGTCACCCCCACATGGAGCCACTCCTCTTGTCCTTCT
TTATAAGCAGAAATGTCAAGGATGGACAGAAGGTATTCTC
CATACTGTTCTGCTGGTGGCAAGGTTAGAATTTCTCTTTC
TCAACTTTTAGAAAACGTCAAACCCTGATCACATCTGCCA
AGCTGGCAGATGTGGTTCTTCCTGGTCCAAGCTGGGCTTC
AGTAATGGATGCAGAACATCAACTTATCTTTTCTGGATAC
CTTGAGCCAGGCGTTGGCACAAGACAGCATCACCAACAAA
TAGGCATTTTGGTGCCATTTGTGAAAATTAACTTCCCTAA
TTAACTTACTCATACAAATGCATTCAGGATGAAGACATTA
GGATGATTACCTAGAAAATTACTACCTTGGTAGGGTCCCC
TGTGCCCCCTTTTGCCTCTGAAATGTGCCAAGAACAAAAT
TGCTCTGACGACATTGTCAGATCTCTGAGAGCAAATAACT
GATGAATGAAAGAATGATGCCATGTGTTGGCAACTCTAAT
CCTAATTTTAGCTCATGGACTTTGCTCAGCATGGAGTGGC
CAAGAAATGATTTTCTCCATCCAGAAGGGAGCACTGGTGA
GCATCAAAATTACTTCTTGGTGTGAATTCAAGCACCTTCT
CCAGCACCAGGCTACACAGCAATTATGGCTTAATGAGTTT
TACATCAATTAGGACAGCTAGAAGGGCACTCTGGGGGGGA
CCAGTAGGAGGCCTACATCTCAGAAACAAGAGGTTCTAAA
ATTCCATTTGTTTACCCAGCCTACAAGTGCAACTTTATTA
TTTTTTTTATGAGCCTGAATATGTCCATGGAGAGCCTTAG
TAATATGAAACATTTTCAGCCCTAGGGAATTTTACTTCCT
CTCTTTGAAATCTCTATGCATAAGTGTTAGTCATTCTTAT
CAGATCAGAAATTTCTGGAAAATTTTCATTTTTCTGTGGT
TTATTTCATTTTATTATATCATAGGAGTTAGTTACACTTG
AAATAAAATGCATACATTTTCCAAATGTTGTTCTATGTTC
ATTATCTAGTCAGGCATGAAGAGAAGTCAGAAAATTCAGG
GTAGGGTTCAAGGTTATGGGTACATGAGGGTAATGGTGTG
TGCTTCCTCCAAAAACTGAAGTATTCCGAGAGTTTAAATG
AATGATTTCCAACCCTGCTACACATTAGATTCATCTAGCA
AGGTTTGTTTTTTTTTTTCTTTTTTTCCCTTCCAATGCCT
GAGTCCCACTTCAGACGAATTAAGTTGGTGTCTCTGGGAG
ATGGGGTCAACATATCTCCAAAGTTTCCCAGATGATTTTA
ATGTCAGTCAGAGTTGAGAATAATCCATTGATTTTCACAA
ATATATACTCATCATTTATTATATGCTAGACATTCTTCTA
GAAGCTGGAAATGTAGCAGTGAACAAATCAGACAAAAATC
CCTGCCTTCACAGAGTAAATATGCTAGTGGATTTTGACTG
ACAACACAAGATTAATAAATAAATAGCATTCATGGTATAA
AAATTAATGATTAGTGCTAAGGAGAAAAATAAATCAAGGA
AGGAGGATATCACTTTTATGATGGGGGAGGTATGGCAATA
TTACGAGGCATCAGGGGAGGACTCATGAGAAGGTGATGTT
TGCATGAAGATCTGAGAGAGGTGGGGAAAATGTTTCCAGG
CAGAGGGAACAGCAAATGCTAGGTCTTGAGGTAGAAGCAT
ATTGATCCCAAGAAAAGCCAGGGGGCTAACATAGGATATA
TATACACTGTTGGTCTAAACTACCAAAATCCACACTCTGG
GTAGAAGATGAACTATGTGTAGAAATAAACCAAAAGACTG
TGTGTAAATGTGTGACTAAAGAATTTGGGAATACTTTGAA
GCAAACCCAGCATAACCTGCTGCAATGTTAAGGATGCAGG
CATGGACATGATAGTAATTTGGTAAACATATAGAATAAAT
TCCAGTTTGGCCCATTTGATGAAAGGAGGTAGGAAGAGAC
GGTAGATCAATCTAGAGCACAAAATAAGTAAGGCAGGGGA
AGCAAGAGTGAGAGCAGTCCTCTGTGCGTGGATAGGAGCT
GAAGTAGGGTGGAGGGATGTCCATGGGTTGTGGCAGGTCA
CGACAGGCATGCATTAAACCCTGGAATACATAACTGACAA
TCATCTTTCTCATTCAGTGTTCTCCAAGCTAACTAAAAAA
GAAAAGCCTTCTAATATGTCTAGCTTACAGGGAATGGCAG
TATTGATCAGCCAAGGTGAATGCGTAGCCCACCTGTATCT
TATTTCTTATGATAAGTTAAGACATTACAATTGGGATTCT
AGATATTGGTCTAAGTGACCTTTGTATAAGCCGGTATCCC
TGAGTCAGATAATTCCAGAGTTAAATACTGAGAAGGTAAG
GCCTCTGAACCTGTGAATTTTGGACAGTAAAGTTTGGGCA
ATGCAAATGTCCCTTTGTGTGGCCTCTTAAGCTCTTGGCC
TATTTCTCTAAGAGCTGACTTTGCATTGCCATGTGACATT
CACCTTTTACATCCAACAACACTCCATTCAGTCCCTATCT
TGCTTGGCAGCTGTTTATTCACAGTACAAATGATAACAAT
ACCTAATAGCTTATCTGTCTCTTACAGGTAGTGTGAAAAT
CAGATTTGATAACATATGTGAAGGTTATTTTAAATGCTAA
AATGGTGTGTAAAATATAGCATTATTTTTATTAATAATGG
AGAGGCAGAAATCTGTTAAAGCCATGTTGTCTTTACCATA
TACAGATTGGAGTCAATGTTTCTTGTAGGTAAGCATAATT
TTATTTTAAAACTATGTGTATAGATACTAGACACATATTT
AAAAAGTCTAGAAAGTTAATATGTCAAAAGAAAGCTACTG
GTTATAGTTTGATGATAAGATTTTATTCTTTATTTACATA
AATGCAGTTATTTTTATTGTTCTTTTCATGCAAGATATAG
ATACTAATATCTGTTTATTCTAAATATTCAGTAGCACATA
TTATGAACATAAAACAATGAAAGTTACTTTTCAAAGAACC
TCATCTGAGGCTTTGTATGTAATTGTTGAATAAATGGAGT
GTTTCAGCTAACATTACTGGTAGTGAGCTGGGGGATCAGG
GCTGTAAATCAGAGTTTTCAGATGTCGGTCAAGAAAAGCC
ACTTCCAAGAATCCTGAAGAGTCATGCCCATGTGGTCTGG
CCTGGCCTGTCCTTCTGAATGCACTCTTGAACTGAGTAAA
CCATGGGGCCATTTGAGAGGCTAAGCTTCTGTCTGTCAGA
ACTCAGAGGTTTCAAAGAGACCTTTTGTGTTTTTTTCTTT
TCTTTTGCAAATATCAACCCATCTTCCAAATGTAAAAAGA
AAAGATGGAATTAAAAATGAGATAGGTAATGTGTCCTCAG
TCTAGAAAATTAGTCAGGTGGTAAAGTCTTCTTGACTTTA
GCTAAGGAATAATTGACAGAAGAACTTGGCTGAGCCAAAT
AAAACTGGGCACAGGAACTTCTCTTGATATGACAAAGACC
AGATGCAAAGGCAGACTGAGATAATGAGAGAAAAGGAAGA
GAATTGATTGAGGCCATTCACCTGTCTCCAAGAACATCCC
CTAAGTCAGTTACTAGAGCCGTCTGTGTTAAAGTCCACCA
GCCAACGAGCACCAGGAACACTCCTGCAGTCAAAGTTCTA
TTTGACTGTAGAAAGGTAGAACACACACTGTTGGGAAACT
GTGGAGAATCTCAAAAGGAAGAAGTTAGGGAAACATTCCT
ACAGATTTTCAAGGGACTAGAGTTAATCATATCATGGTCT
TGGCAGGGATTCGTTAGAATTCATAAATTATGGAGTTGCT
TGCTAAGTGGTCTAATCTTTAGAACATCTGAGTATGTGCA
GGGTTACTGTAAGGTCAGCTTTTCTGTAGTCATATACAAC
GTCTGGGTCACAATAGGCTGATGTTAAAAAACAGAGTTTG
AGTTTATATAGTTTCTTCCATATTTATTATTTGGTGCAGT
TGATTTGTTTTCTGAATTATAGTATAGTTCTGCAAATTGT
GGCTTCTGTTTCAATTCTGTTGGGTGAACATATTTCATGG
AAAAAACAGGAGTTAGGTACTGGAACATCCAGTATTTGCT
AAGGGATAATACTTGTAAGTATTGTACATATCCTTCTCTT
CGTGCATTTTACTCTTCTTCCAATGGTCTTTATTAAACAA
ACTGTTTTCCATGAGGAGCAATCAATAAGCTCTAGAAAAT
GTTTCCAGGTGTTAAAGTAGGGCTCTCTTCTCATTTGTTT
TTTATAGAAGTCAGATGCTGAACAAACCTCCCCACTTTTT
GTCATCCACACAACCAGCTACATACTAGTTGGACTTTGTC
CCTGTTTCCCATTGACGCTAAGAAGCATAATATAGCCAGC
CATCTTGCAGATGCCTGGTGGAGACTCTTTACCAAATGGT
CCTAAGATTTCCTGGTCTGAGTCCATTTTTACTTCCGGGA
GACATGCTCTTTATGAATAAATCACTGTATCTTTTATCAT
CAGCAGCATGCCATTCTTCTATTAAATATTTTACCCCTTA
GATGAGAAAGCATGACCCATGAAATTGACCCTGTGTATAT
TTTTGCTTGCCTTTTCCAGAGTTGGCATGGGATGTGTCAG
GGTTTGAGCTATGCCATATTCCTCCAGGCTGTCCGTTTCG
TGCAAAACGTGAAGATACAATTGGTGTTTTTGCAGCTGTC
TCTTAGATCTTTCTTTAGCCTAAGAAACACCCCAGGGACA
TAAAGTGTAATGTAAAAACCCATTTTGGTCTGGGTAAGTA
GATAAAAAAATAAGACCTTGCCCTAAGGCTCAGACTGGAA
CCAAAATTAGGGGCTAGAACACATACTGACTCTCTGATTC
CCATTTTCTTTTTAGGCCTCTCAATTTGGGTGTCATACTC
TACCCCTTCCTTTTCTCTCTTCAATACAATCAATGGGAAT
CATCCTACAGTAAATCATTACAGAGCCACAAGTAGTTACC
CTTTTTGCAAATCCTAGTAAGTCACCCACAAATGGGAACT
GAGGATGAGATGTAGGAGGAGGGAAAAAGCCTAAACATGG
CTATGGCCATTGGCCTTTTGGGTAAGGTGTCTTTCCTGAC
CTCAGCAGACTTTTCTTGAGTTATATCCCTTGCAACATAT
TCATTCACTATGGAAAGATGGCAAGTTGCAACCACTTGCA
ACTTGTATTCCTCATTATATTTCTTCTCCTTTTTCTTCAT
AATTCTTTCTGGGGAAAAATAAATCCCTTCAAGTCCCTTT
CATGTTGGTGGTTGTTTAAGCATAGAAAATAAAATTAGGA
GAAATGAAAGAAAACACCCCAGCAGCAACCCATATTCTTG
ATTTTGAACACGCTCAGAGCAGGCCAAAGTGCCCAGAGAA
ATCACAGTGCCATCAGATTGCTGGGCTAAGAGCACAAGGA
TTGGGTGATTTGGAAAATAAGTTTGAACTCAAAACTTACG
TTTACGTTCTTCAAACAGCAGCTCCCCAGAGTCACTTTAC
ATTGGACATGAATGGAAGGAACCTATATCTTGTACAAGTA
GAACAGGTTGATGCTAAAACATCATCCTGGCATTTAAGAA
TTGGCTCTTTTAGAATAGGATTTCTCCCATGGCTCTGATA
GGATTTACAAGACTAAACCATGACTTCCTCTGATACTAGC
AGCAACCTGGTGTGCAGAGCAATCGAGGGGGGTCTCTGGA
GAAAGGAAATCAAACTGCCGGGCAAACAAGTCATGGACTT
GGCTCACCAAAGCCAATCACGGATACCAGCTTCATAGGAT
CGGGTGAAATACTGTTAGGTGAAATACTGTTAGGTGAAAT
ACAAATCACCTAAGGAAGGGGTGGTGATTTGTGCCTTTTT
ACCTCCTCGGTGGATTTATTGAAGACAGTTTTGAACATGA
CATGAATTAAGGGTACTCTCAGTGCTTAGACATGTTGCCC
CTGCCTGGAATGCCCCTTTTCCCATATCTGTTAAACAAAT
TCCTCCTGCTCAAATATCACTTTCTTTGTCAAGCACATTA
AGCCCTCCTCAAAGTTCTGCCTCTCTTTGGCTAAATGGAC
TGTGTGCTTCTTCAGAGATGTTGTTTTAGGCCTCTTTATA
GCGTAGTCCTAACACAATGCCTGGCTCATAAGTGCTTTAC
AAGATTGACTGCGTCTCTGGTCCTCTTTGAAATATTTCCA
GTTTGCCTTCTGAAAAGTAATCCTGTGAAAGAGATTTCAT
ATAAAGCCCATTCTTCCCTGACTCTTAAGCAACAACTGGG
AAGTCTTTCCTTCATAGAAGTTCAAGTTTGGAAATTTCAC
CTTGCACTGTACCCTTCTAAAGCTACGTGTTGGAGAAAGG
ACTACTTCAAGTCATTCTTTAAAGAAAAGATGCGAGGCGG
GGCTCGATGAGCTCTCATTGACCTCTTCGTTCTCAGCATG
CCCAGCTCTTAAAAGGAAACTGTGATGTAGGTAAGAGGAT
ACTTGAGTTGGAAGCCTGAGGCCTGAAGTCCTCTGCCCAG
ATTTCCCATTAATTAACTGAGTTATTTGGATAAGTTTCTC
CTTCTCTGGGGCTTGGGTTCATCATCTATGCCTGAGAGGC
TTGAGTTCAATGATGTTCAAATACTACTTCCAACTCCAAC
AATAGTCTTACAATGTTAGGAGTCTCCACGTCTATGAAAC
ACCAGAGTTAACAATCCAATTAATGCCTGTTCTTAGCAGA
CGAATTCCCCACCGCCTATTGTTTAGGAATTTTTCATCAT
TAAAATAATTGAGTGGGAGTGGGAGGTTGTTTATATTCTT
TTGACCTTTCTGATCTCCTCTGCTATAATGAAACTGGACT
GCCATTTGGTGACTAGGCTTCTGAGGAGTTCTCTCATGTG
CAGTTGAAACACAGATGTAGAGTGGAAAGGGCACTGGAAT
AGAAGTCAGGCAATCTAAGGTCGTGCCCGGCTCTTGACAC
TAACTAGCTCTGTGGCCCTGGGCTTGTCATGTCCTCTCTT
GGGGTCTCCATTTCCTCACCTGTTAATTGGGGTGTCTGAA
CCAGATGATCTTTATAGTTCTTCAACTCTTCTTGCATTCT
ATGAATTCTAACAATGACATCTCTCCCTAGAGAGTGAGGG
CTGAATGGAGACCTTGTGTCACACTACTCCAAATGCCACA
CAATTAATTATGGAATTCCAGCAATCAACTCCCTCCCCCC
ACTGTCTACCCCCTGCCTGCCTGCATTAATGGCATTTTCA
GAGACTTCTGTCTAGAAGAAAATGTCGGTCCCAGACTAAC
TGACATCTTTCCATCAGTGTCAAAGGGAGCCCAAAGGGTC
TCTTTGCTTAGAACTCTCTTAATTCTCCTGTGTGAGGTGG
GGATGGGGTATGCCTTCAGCTTCTGACCCTCCTCTGATAT
CTGTCAGTCTATCCTGACTGTATTCTCTGTGGTTTCTGTG
TCATCATGATGTGTGCTCATTTGAGAAATCTCATAAAAGA
GAATGGCTTTCTATGCTGTGTGATATTTGTGAATGTACTA
GGCCAGCTTGAAACCATCTGCTAAGAAAGATTAAAATTCA
AGAAGGAAAACAAAAGAAGGTACTCTTTCCTATTTGTTCC
CATATTATGTATGGTTTAAGAGCACACATTCTGGAGGACA
ACTGCCTTGCTTTGAATCTTTATTTGCTACTGAGTCAGCC
ACATAGCAGATAGAAATCTGCTTTCTCTGGCTCTGTTTCC
TTATCTGTAAAATGGGGCTCGCAAATAAAAGTACCAAACT
CATTTAATTTTCATTTAAGATTAAGTGAAATGATGCATGT
TAATTGGTGAAGTGTTTAACACATGATAGTCTTTAATATC
AAAATTATGATATTTAACATTATTTTTGGCCAACCAACAT
TTGCAATGTCTCCTTTCAACTGGCCAACTAGTCATTTTTG
TTTTTTATTTTTTGAGATGGAGTCTTACTCTGTAGCCTAG
GCTGGAGCACAGTGGTAGGATCTTGGCTCACTGCAACTTC
CGCCTCCTGGTCCTGGTTCAAGCAATTCTTCTGCCTCAGC
CTCCCAAGTAGCTGGGATTACAGGCACCTGCCACCATGTC
CAGCTAATTTTTGTATTTTTTGTAGAGACAGGGTTTCACC
ATGTTGGCCAGGCTGGCCTTGAACTCCTGACCTTGTGATC
TGCCTGCCCTGGCTTGCCAAAATGCTGGGATTACAGGCAT
GAGCCACCGCTCCCGGCCCAACCCAGTCATTTTTTAGCAG
CTCGGCAGCAGTTCATTTCTACCCCACTCACTTTGTCATG
ACTTCTATAAGATGCTACTGTTCATGAATGATTATTTAGC
AAAGTGCTTTTCTATTGGGGAAATCTTCTTCTCAACACTT
CCTCACCACTCTGGGATGCCCTAACTCCTGACCTGAGCAA
CCGAGGAGCTCAGAGCTACCTTTGCAACAGAAAAGACACT
TAACTTCTGAAGAGTACTGCCTTAATCATTACTTCTGATG
TGCCCTCAGTAAGCATGAGGTCCATAATCTATCTATCCAC
AATCAAGGCATCTTTTTCTCTCAAAAGAGGGAGAAATGTC
CCTCATTTTTACAACTTGCTGAATAGAGGTCTAGTCTTGT
GAAAATCGCTCAGTTACAAATTCCGTTTTCTTCACTCCTT
ATTCCCTTCCTTTAACACCAACAGCTGGGACTATATGGCA
TCAGAAAAAAGAATTAAAACTTTCTCATGGAGAGGGGAAA
GTAGAAGCAATTCGCTTAATGTGTTTTATCAACTGTATGG
CACATTTACTCCATGGGTTCAAGACACTATGTATCCGTTC
TCTTGAAGGCAAGTCCAAATCACTTATGACATCTTTATGG
AAATTCAAAATTGAATGGAAATGTGACTATGAGGCCATCA
GCTGAAAAGCATTGGCTCCTCATGAGGGATTCTGTTTTGT
TTCCCTCTCTTTCTCTCATCTGTATCATCTTTCATGGCAG
TGTCCTTGAAGACATCTCCCTTGGGCCTTCTCTACAACAG
CTCTTGGAAGGCCAGCTTTGGTAAGAAGCAGTAAAAATGT
CCAGATTGTAGAACTAAATTTAACAAGATACCTGATATTG
GGAATGCATAACCATGAATAAGCAAGCAATCATTTATAAA
ACCAATTATACTGCGTATAAAAGTTGCCTGTATTTGTAAA
AATCAAAACATGTGTTTAACAATACTCAAATTATGTAAAC
AGTCTGTGTCTGGTTCCCATTAAAGGTACAGAATGAGCAT
TAGGGCAGCAACTTGAAAGCCAGGCTGAACAATTCTGCCA
GTTATCTGTGAATGGTATCTGGAGGAAAAATGCCAATTAT
AGTCAAGGTGAGGAGAGCCAAGTTGTATCTAGAAATTTGG
AACTGGGCATCATTTCTGAGGACACATATGAAGCCAGAAA
TCAGAAGGATGGGAATGGGATGGGATGTGGTTGGAGCAAG
TGGCTCAAACCTGAGGTTGTGAACCACGGTGGGATGACAA
AAGTGCACTTTCATGCAATTCAGTTACATGCGTGCTCTGG
GAGTACCTCTAACATGAACTCTACACTCTCTTATTCCAGA
AAAGAATACTCATGAGTGTATTAATGGTGACTATAGACAC
TTTTAGGAATTAATTTTTTGGGATCCAAGAATGGACCTAG
AGGGACTAGAATAAGAGGGGAGGGGCAGATGTTGGAGGTC
TTGAGAGATTATCACTTTGTAAAAACTAATTCTGTTTTCC
TGCCTATTCCTAATACTGTGCTGTAAGACTAGCAGCTGGG
CTGCATGCAGCTGAGAAATTAAGACTTTCTCATAGGAGGA
AGAAAACTAAAAGCAATTCATTTAATGCATTTTATTGATT
ATATGGCTCATATACTTCTTGAGTTCAAGATAGTACATGT
CTATTCTCCTGACGGCAAGTTCAAATCATCCTTGGCATCT
TTATAGTATCTTTCTCTTCTGCATCAGAGAGTAAAGGAAA
GGATGGGGAGATAGAGAATATATGTGCATGTGTGCATGAG
TGTGTGTGTGTGTGTGTGTGTAAGGGGAGAGTGGGAAAGA
TAGAGAAAGAGAAAGAGAGACAGTGAAGGAAGGAAGAAGC
CTAGGGGAAAAAATACTTAGGAATGGAAAAGAATTAGTAC
TTTAAGGGAAATGCTAGATCTTGAAAAGTAGAGATTACCA
GTGTAATGCAGTCTTTAGGAAAGAGGTTCTGGAGATTTCA
GGAATTTCAGGATATAGCATAAGGAATAATAATCCTTTGA
AAAGTTTTGGATATCTTGGTGCCTGATAGCAAAAAAACAG
CTTCTGAAGGGTCTTTTTTTAAACACAAAAAAAGAATGCT
GTGAAAAGAGGTTGTGGCTAGCTTATGGGTGACCAGCAGC
CCAAAAAAGACAAAATAGACTTTTCTAGCTGGGAAGGAAC
TGAATGCTTTACATGCAGCATAGACTGGAAACCTGCTGAA
TTTAGCAAAGCTTGAACTCCAGACTCTTCATGCTGTGGAA
GAGAAACTCCTTGTCCTACACAGGAAGGATTTAGAGGGGG
ATTTGCATTCCCTTCAGTAGGGGAGGGGAACACTGAAAAG
AATTAAAAGGAGAGGGGATGGGCTCCTTGGGGTGTTGGTA
GGCTTGGTCTGCACAGAAGGCAAAGATTGTTTTGCTCCTA
GGGGACCCTGGATTTGAGACTCTGAGTCTCCCTCAAAGGC
AGAAGTTGGTTTCACTGGCCAATGTGGAGAGCTTCATTTT
CTATTCTCTGTACTTCAACTGTTGGTAATTTACAGGGGAA
ACAACTTAGATCCTCCTTGCCCAGAAGTCTCTGGGTACCT
AAAACCAATTACAACTCTTCACTCCCATTATAGATTTAAA
AATGTATCTGGGATAATGTCAAACAGCATCGAGAAAAGGC
TTTGGGGCTCAAATAAAGTGGCAGTGACCTCTTTACCCTC
AATTTTCCCCGGATGTCAGGACACCCTTCACAGGGTGAAG
GAGTGTATAAATTTAATCTGGTTGTTCACAGCAGGGCCAA
ATGGAGGAACCCATCGCTTGTCACTCTGGGCAGTGACAGG
CTCACAGCCCTCTCAGTGTTGGGCGATGAAGCACAAACCG
CCATTAGATACATCCATGTCACCTGAGGAAGAAGAAAAGG
GGATGGAGGAACCCTCACAGAACTACCTTTTTCAGGATGG
TTTGCACAGGCTTTGGGAAGGAATGAGCTCTTTCTGAGTC
GGTAAAGAAAATCTGCTCCTGAGGCAGTTCGTGGATTCCT
ATCCAATCACCTTTTTAGGAATGTTGGAAACTGGTAGCTC
TGATTCTACTGTGTCTCTCTCTCTCTGTAGATCTCACAAC
ACGTTTGCCTATAGAGAGGCTGTCGTGTTTTCTTTTTATC
CAAAGCACAGTCCGCAAATCAGCAGCCTCCATATCACCTG
GGGACTTGTTAGAAATGCAGAATATCAGGCCCCACCTTGG
ACCTTGAGAATTATAGTCCATATTTGCACAAGATTTTCAG
ACGATTTGTATGCCCGTTAGTCACCGTTGTATATAATTCT
CTAAATACGCAGTTTTACAGGAGAAAAAATCCGTAGATGT
TGCTGATATCACTTACAAAAACAGCAGCAACTTTGCTTTA
TATATTTTCAAATATAAACTTTTTCAGTCAATTCAGCTGA
ACGGTATTACCTAAGAGAAGAACATGAACTCCCTCCACCT
CCCAGTTGTAGTTTCCTAGGGAAACCAAACATAAATCGAA
TAGAAAGGAAATGCAAGGAACATTCAGTTTCTTTTACACT
TGATACCTGGTTCCTTCCAGGGTCAGTGTTATTTCCATGG
CTCAATTGAATTGTTTGAGCATAAGAATGTGTATGCATGT
GTGTGTGTGTGTGCTGTCCACATAAACCTAAGCATTCTAC
CCAGTATTAGGTGATTTTTTGATATGGTAACATGCTTCAT
CTCTCTGTAGCATCCCCTTCCTTTCAGTTCTTGAAAAAAT
GATGGTGCTCTTTGCCACAGGCACATGCTCTGTGAAAAGA
CAGAGCAAATTCTAATGAGTTAGAAGAAGAGAGCCAAACT
CTCTACTTAAAGTTGCCTTAATCCCTCTGTGCTCATTACC
ACCTGTTTCTGCCTATTCTCACCAACCCTTCTGCAGCCAT
CTCTGCCCTACTCCCTGTCTGACCACCTACTCCAAGGGAG
GATTTTGAAATGCCAAGAGGCAGAGACAAGCGCATTGCCC
TATCCTCTTTCTTTGTCCACAAGAAGCTGGTGCAGCAGGG
AGCAGGGCCCATGGGCAGATCTGGTAAAAAGGCATTGCAG
AATCCAGAGGCTCACAAGCACTGGAGAAAAACACAGAGCT
GAGGAGCTCATCTGGAGTTAAACGTGTGTGCTCGTTTCCC
TTTTTTCTGCCTTGCTGATCTCCTACCTGCTTAGCAATCA
AGATCCCACATGTGGAATAGTCACTTCATTTCTTCCTCTA
GTCACATTCTACCCATGATCAAAGCCCTGTCTGAGATTCA
TTGCATGTATTCATTCAAATATTAACTGAGCTCCAGTGGG
GTGCTAGCTGCTGTCTTAGTTCTTCCAAATACAGAGACAA
ATAAGACAGAATCCTGACCATTTTCATCTCACTGTAGAAT
AATGAAATGAGTGTGGGCTTTATGACCAAAGTGGGCTGGA
TGTGAATTTCAACTTTGACGTTTTCTGATGGTTTTGAAGA
TACACAGGCAAGTTTCTTGAACTCTACAAGCCTCATTGTT
TCTGGGCAATAATCCTTCTCTTAAAACTGAGATTATAAAC
ACTTTTAATGTAATGACCAGGACACAGGCTTCTTATGTCT
TACATCTAATCAGGAGTTAAATGTAAATATTGCTACTTTA
TAAATACTGACTAAACTTAATTGAATTTTGAATATAATTT
AAAAATCAATATCATATAGAAAAATGTGAGTCCTAGTCGT
TTTACCAAGTACCTGCAAGTCCTTGGAGAAATCACTTAAC
TTAGGAATTTTTTTTACACATAAGAAGGAGAAATTGGAAA
ATTTAAAAGATGCCTTCTGGAAGCCTAACATGATTTTCCC
GTAGGATTCCAAACTTCTGCAAAATGCTATGCTACTGTTC
TACAACAAGTGCTGTATTCATAACTTACAAAGATGTGCTT
AGACATGTGTAAGTATGTGTATATACATATATGTATACAT
GTGTCAATAATAGATGTATTATTTTCAGTCATTTTCTGTA
CGAAGTTGTAAGTTCCTAAAGTATTTCAGTAAATTAAAGA
CACAATATGTCTCAGAGTGAAGAAGCCTTTCAATCTGTTT
ACTGCAGAATTTTCCAAGCTTATTTTGTCCCACCCTTTTT
ATAGATAATGTCTATTAACATCTCCAACTGATATCTCCTT
GACTAGTGCCTATTCCTTGTTTGACTCTGGGGATGGCTCC
TAATTGGTGATTATGGAGATTCACAGAAAGAAAACACTGT
TTTCTCAGCATATTGAAATTATAGTTGCAGTAAACCATTG
GCTTTCTATATTTTTAAATCTCAGTTTTGACTACTTGTAA
ATGATCTCCAAATTCCATGTTGTGTAGTAATTTTTAATTT
TGGCTCAACCCCCATTGTGTATCATGTAAAATGATTAATG
AGCAGGATGGAGTCACTACAGCTAATGGCCAAGCCCAGCT
GACTCATGTGGATCATTTAGATGTGCTGTTTTCCACTCAC
TGCCATGACCAACAACTCCCGATATTGGCATATTTGCTAC
ACTGTGGATTCACGATGATCTTCTACCACAGTCCTCATGA
ACATCAGGAGTTAAATTACATATTGCTGCCTTTGGATGAA
GGCTCCTATTTTAGGCCACTGTTTCCCACACTAAAGGTAG
ATCATCACTCTTCTCCTTAAGTCATTGGTACTTTGTTAAA
AGAAATCTGGCAGGTAATCGACAGACCCTTGCAATCTCAT
TGATAAGATTCCAGCTCTCCTAAAATGCGAGACTTACCAG
TGAAATATGCAGTGGTTTTTGAAATCCTGATATTGGTCAG
CAAAGTCTAACACTTTTCCTTTTAGAAATGACCTACCCAT
AGAAAGCTGTGCCACCTGTATTTCTAATGCCAAAACTCAT
ACTGGCATCTCTCTCAAGGTAAGTATCTTACAGTGCAATG
GAATTGTTTCCGAAGGGCTACTGATCTTAGGCCTGAATTT
TGAGGAAAAAAGAATTAAGGGCACTTTTTGGAAGCAAAGC
CTGTTTCAGAGACTGGAATGAGACTATCGGTTTACAACTC
CAACTGATATCTCCTCAACTAATCCCTGTTCTCTGTTTGA
CCTAGTTGATGATTGTGGAGATTCACCAAAATAAAACACT
GTTTCTCAATTTAAATGATATGAGCCTGGTTGGGGGCAAA
GACTGTTTATTGGCCTCCACTGTTCAGCAACTAATGGAAT
TAATTTTTTAAGAATAGTTACAAATGAAATACTGCATTTA
GTCCGCAGTGTTCTGGCTCACTAGGATATTCAATGAGCCA
GACTTAGAGCTATGGAATTTCCCCAAGAGATTGTTCTTGG
GGAAGCCAGAGCAGATGATACAAAGATTAAGGACTTCTCA
GCAGAAACACTACAATATCATGTCTAGAGTAGTTTCATTG
TCTATGTATTATAGACAGGAAACGTGGCTGGCAGTCTGCA
ACAAGTCCTCTTATTTTCAGCACGGGAAATTATAATTTTT
GAACTTGAATGCTATGTAAAATTAAGACTGAAAGACAGAA
TTCATGGCAAGTCAATTATTGATATTTAACTGAAGAAAGA
AAGTCACGGCCATCAGGGCTCAATAAGTCTTACAAGCTAT
CGTCCAGCCCTTGCAGCTTCTTTGGTCACCAGAAAAATGA
CAGAGGGCTGACTAATAGTGACTTCAGTTTGCAGAGATTG
TTTCATCCATCATAGTGGTGATTCTAGTTTCTCTTTATAA
TATTATTGATGATCAGTTGGTGGTATTACTCATGATGGAT
GAAGCCCAAAAGGGCTAGCAGAGAATTCTGTGAGCCCAGG
TAACATAGAAATGAGAAGTTAGGTAGATAGAGAAGTTCCA
AAATCATTAGATTTTCAATGCTTTTGGATAAAAACAGAAC
TGAGATAGAACTTGTCCAGTTGAAGCTGGACACAGATATG
GCTGCTTTATTGGTAATAATTTTTTTCCTTAGTGGCAATG
AGACTGTAGGCAACAACAACAACAACAAAGGAAAAATCTG
AAAAAAAAAGACATGAGGACAGGCGTGGTGGCTCACACCC
GTAATCCTAGCATTTTGGGTGGCTGAGGTGGGTGGATCAC
AAGGTCAAGAGTTCAAGACCAGCCTGGCCAAGACAGTGAA
ACCCCGTCTCTACTAAAAATACAAAAAAATTAGCCAGGCA
TGGTGGCGGGTGCCTGTAATCCCAGCTACTCAGGAGGCTG
AGATGGAGAATTGCTTGAACCTGGGAGGCAGAGGTTGCAG
TGAGCCAAGATGGTGCCACTGCACTCCAGCCTGGGTGGCA
GAGTGAGACCCATCTCAAAAAAAAAAAAAAAACCAAAAAA
AAAAAACCCAGAAGTCTTGCTTCATGAGAGGAGAACCATG
GCACTTGGCTTTGCATTCTGTTGGTCATAGTCAAAGAACC
ATCCTGATTCAGTGAGAGAGGGGACTACATATGGGTTTGG
ATGTCAGGGGTGTGGTTCATTGGGCATCTTTAGAGAAGAG
CTATCACAATGATCTTGATCACCTATTCAGAGATATGCCT
ATTACTACTTTAAAAAGAGTGGGAAAGAGAAAAACTTTCT
TTTTCTATATACATTTGAGACTGTACTGGACTATAAATTT
CAAGTTACTATTGAGGCTAATTGTTCAATTTTGAAAAGTG
AAAAGGATCAGAGCCTGTCTTATAATTATACTACTTTTTT
TTTTTTTTTTTTTTTTTTGAGACGGAGTCTTGCTCTGTCA
ACCAGGCTGGAGTGCAGTGGTATGATCTCGGCTCACTGCA
AGCCCCACCTCTTGGGTTCACGCCATTCTCCTGCCTCAGC
CTCCAGAGTAGCTGGGAATACAGGCACCCGCCACCATGCC
TGGCTAATTTTTGTATTCTTAGTAGAGATGGGGTTTCACC
GTGTTAGCCAGGCTGGTCTCGATCTCCTGACTTCGTGATC
CGCCCGCCTCAGCCTCCCAAAGTGCTGATTACAGGAGTGA
GCCACTGCACCCGGCAGAGAAATGCACTTCTATTGAAACA
TTGTGTTCTTCAGCAAGCAGAAAAAGTCTCATTACTGTGG
ATGGAAATTAGAATTTCTGCTAAAGGGAGAATAGACTGTT
ATTTTAGGACAACGGCAATCCTATTAGTCGAGGAAGAAGT
AAGCTCTCTGCTAGTTGGAGGCATCCAGGAAATTGGGTAA
CCTGTAACAATATTATGGGGCAGGCTCTGACAGCCTTCAA
GTCTGGTAGCCAGTAGTCAAGAAGTAAGTAAGTCACTCTT
TAGAGTGCAGTAATTTCCTTCTATCACCTCTCAAATCTTT
GGGAATCTCATTAGAAGTGTAGTTGGACCTCTGCTTTGCT
GTGGGAAATAAGGGAACTATCTATGCTCTTGTAAGGGAGC
ACAGTACTTCCGCCCTCGTCCGCAAGGACAGTGTGATCAT
ATAAGTCACATCCCAAGCTAGAGTAGCGTCTTGATATTGA
AAGACTCAACTGACCAATGCAGAGGCAGTAACAGACACTG
ATGCAGCGGTGAGATGAGCCACCTCTGCCTGGTCGATTTT
CTCAGAAATACCAGAGGAAAAGGAGTCACCAAAGATGACA
GGTTTGGCTAAGTCATTGTAATTTGGTTAGTAGCAAATGT
AACTTAACTTTATACTCAAATATGGTAAGGCTTGTACATG
CCACTTATGCATGGCTGCAATTATCATGGAAAAACTCTGA
GGGGTGAAGTCAGGTTGGAGATTGTGCCAGAGAACATCAG
ACAATAGACAGAGTAAAACAGGAATAGTTTTCTCAAGAGT
GGACCAGAGGCTCGATAGTATTTATGTACATGATTATGAT
TTCAAAATGCCACTGTGTGTGTGTGTGTGTGTACCTGTGT
GTGTGTGTGTATTGTGTGCACAATTTATGGACAACTTTAA
CAAAATCTCTTGCCTTACTGAGCAAAGAAGGCAGAAAACA
ATTTAAACTTTTTTGATGAGAGAGGGTTATGAACACACAC
ACCAGTTAAATGTGCTGTGCCTTAGTATAGAGATTTCTTA
GAATTATTTCAGTGGTAGAGGGCATAGCTTATCTTCTTCC
TTAATTTCCCCCAAACTCATTTGTATATCCAGTAACCCTT
GGTTATTCTTTCAGTGTTTCCTGTACTTTTTTCAGATGTC
GTTTCATAATGCATTGGCTTCTAGGAGCCTACCACTCTCC
AAACTTAACTACTTTACATCTGTTGTAGATGATAGCTTAA
AAGAAATCAAATATTGTTGGAGCAAATCAGATTTCAAATA
CTTATTACATGATTTTTAAGTCAGTCCTCCTGAAGGTAGC
CCAATGTCTCTCCCATAAAGTTCATGAATTTTATAACTCT
TTTTGTGTATGTTTTCTGCTATGTCTAGGTTAACAGCTAT
ATTCTGACTAATTTTGGTTGCTAGAAAGCTGACCACTGGG
GGGGGGGGGTTGCGGTGGCTCACACCTGTAATCCCAGTAA
CTTTGGCAGGCTGAGGCAGGCAGATCACCTGAGGTCAGGA
GTTCAAGACCACCCTGGCCAACATGGTGAAACCCTGTGTC
TACCAAAAGTACAAAAACTAGCCAGGTGTGGTGGTGGATG
CCTGTAATCCCAGCTATTCTAGAGGCTGAAGTAGGAAAAT
TGCTTGAATCCAGGAGCAGAGGTTGCAGTGAGCCATGATC
GTGCCAATGCACTCCAGCCTAGGCGACAAGAGTGAAACTC
CGTCTCAAAAAAAAAGAAAGGAAGAAAGAAAGCTGACCAT
TGGGTAAATAGGGCATGATTACACTTCATGAATAAGCCTT
GGTTATAAAACAATCACATGGCAAACAGAACAACTAAGCG
TAATGTTAGGGGCTGCCATAGCAGGTTGTCTGTTTCATAC
ATTGATATATTCAGTTTATTCCCAGAGCCCCTTTGAGAGA
CATACTGAACTTTAGTGCAAACCAGTGTTTCCTGAATCAT
GGGTATGAACTCATGTGTTGAACTACCCTTGCTCCTGACC
TCCTGCACATGTCAGCAGAGAAACAGAAATATGAGCTGAC
ACGGCAATCAGGAAAACACACACCCCGACAAAACTTCTGC
CAGTGGAGCCTGACCCCCCTTTTCACACCTCTTCTGGCAC
ATGCTGCCGGGACCTGTTAATAGCTTGTATAACAAGAATC
CCCAGAGCTGCATCCAACTTTAGACTCTTCAGAAGGAGAA
ACACGATTTAAAAACATAGAGGAGGGTGTTGGACAGCCTT
GTGCATTGCTACAACCTGGAGGTTGGTGATTTAGGAGAGA
GGTGGATAAATGGGGGAAGACTTCAATAAACTGTGGATCC
AGGGTTGGCATTCCAGGCAGACTGTGTGAGAAAATTTCCT
TTGATTTCCTTCCATTTTTTACGTCATTCCCCTTCTACCC
ATTTCTGTTATCTCTGGCCAACGCACTTCTCTCCAGGGTT
CCCAGACTGTTGCTCTAAGACTCTGTCCTCACCACTCCAG
TGACAGTGCCCTGTGGTATAACCCCCTAAGGTAGGCTGCC
TCCAATGGCAGTGCCATTTTTACAGGAGCTCCTTAAACAT
GAAAAAGATTTCTGTATTTAAATCACTTACTTCAGTGGTT
AATTTTCTGGCCAGAACCCACATAGAAGTCCCCCTCCCAT
CCCACTGTATATAATTACCTACTTCTCACTCCGAGAGCCA
AGTGCAGCCTGTTATATCCTGCTGGTTGAGTAATGGAGTT
GAGTTTCTCTAACCTCAAACGACAACATGACTAAGGTGAA
TTATAGTTTGGGGCAAAGGTGGCAGGAGAGGTAGGTGGGC
ATTTGGATTTAATTGGAGTTGAGGCCACCAGCTCTGTAGA
TAAATGTTTTTTATTCTGAAGCGATTCAATGATTACAGTC
AACATTCACACGAAGAAAAGTGCACCTGAGTTCAGGAAGG
GGAGGGCTAGGATTATTTTTCAACTCAGTTGGTCTAAATT
CTTGCCTCACTCTTCTTGGTTTCTGCAAGCAGATGCTGAG
CATGCTTTGAACAAAGGGCTAGGGGTTTCCTGCCAAGCAG
CTCCGGAGAGGCATCTACAAACCACAGCATTGAAGACATT
TCCCAGAAGGCTTTAGAAGTACAAATCTCTTTAATTAAAA
TGGGAAAAGCCATAGTGAGCGAGGTGTGAGGGGATTGGCT
GAGAGTGGAAGGGGGATGGGAATGAAGGGAAGAAAAGGAA
GGAGAAAAAGCAATAAATATTTTACAAGTGTTTTCAAACA
CTGGCCGTCTAACACCCAGAGGAAAATGCCACTTGATGGA
TTATATTTTGGGTTAGAAAGTGAGGCTAATTCAATGTAAT
GAGAGGTGAATGGGACTTCAGGCCCTTATCCAACCACAAG
AGACCCCTTACAAAAGAGTCTGCTCTTTCAGTCATTAATT
TTTTATGAAGTTTAATAGGCCTGAGCCTAGAGACCTTCTG
TGGTGTTGATTAGCTTCATATTTCTCTCATTAATGTAGAA
TCTGATTAGCTCTTATAAAAAGCATTTCATCTCAGGCGTG
TGGCAACCAGATTGTTCTGATATCAGGAACTGCAAGTTGA
ATTCACCTGAGAAAAGAAACATCCCCAGGGACAAAGGCCC
TGACCTCTTGCTGCCACAAAATGAGAGGCCTGGGAAGACC
AGCTGGCTCTCACATCTCATTGGCCTCAGTAAGAAACTCT
CAGCGTTTGAACTGGGACAATCTTATTGGAGGCCAGCAGA
GCTGGTCCACTGCAAAGAGAGCTGACTCCACAGAGTAGGC
AGCAGCCACCATATGAATCAGGCTTTGATCGCAGAAGCAA
AAATGCCGTGAGTGATATAGAAAAGGGGGTCATTACAGGA
ACTAGATTCTATGCTATCATAGGAGCTGGCTGAGCAGCCT
GCTGCTGTGTCTGGCCTGGGGCCTGAAGTTGCTCCAGGTC
AGCCAGACCAGCAGTCAAAAAGGAAAGTGGGATGTGGACA
CACTGGAATCTGTCTCCGTTTTTCACTACCTCCAGCCTTG
GTGTCATGGCTGACCAGTGGAGACGCCCATGCCCTTCACC
ATGGAAACATGTACACAGTTGGCCCAAGACTCAGTGAAAC
TGAAGGAGATCCAGGTGCTTTTCCAGGAGCTGCCCCATGC
TAAGCAGGTGAACCAACTGACCAGCAGCAACGTGGAAGCC
GCCACAGTGCCTGACACCCTGCACTATACTTCAGAGGGTA
AAAATGGTCACTCCATCTCTGTATTCCAAATCTCATGATT
CTCTAGGGCCAACACTAACCAAGAACCATACAAGGAAGGG
AACTCTGGGAACTGTTCTGATGTAGCTGATTTGACACAGC
ACAGAGCCGCCACAGCCAGTCCTAAGCAATATACACCAAA
GAGAATGATTTGATACCAGTGGTAATCTCTGATATACAGA
GAACAGATGAGTGTCACTCAATGAAGACCCAATTCTTAAG
AGATGCTGGGAAAATTTAGGCTGAAAGACTTATGCTCTCA
GTAAATATTGTGAGGTGCTCATGACTACCCATGCCTGGTG
AACTTTACTAAAATAGAAAAAAAATTTATTTTAGAAACCA
TACAGCATTTCCCTAGCCCATGAACTCTTTCACTTTACCA
TACAGTGTTTCCCTAGCCCACGAACTCTTTCACTTTCTTT
GATGCCTATTTTATTTATTCTTCCCTATATCTCCTCCCCA
CCCTCAGCTAAGGACTGATTCCTGCTTCACTGAGGAAACT
GAAGTATTCTGAACATCCCAGACTCCCATTACCATGACTG
GTTTCCTAAGCACATCTGCATCCATCTACTGCCTTTCATT
TGTATATTCATCCTTATTGTGAAACCAGCGTCACCTCCTG
ATTCTCTCTCTTGCATACATAAGGCTCCAGCAATTTTTTC
CATCTCACTTGCGTCATTAGTTCTTTTCCCTCTCTACTTG
ATCATTGTCATCAGCTTATAAATAGGCCATTACTACCTCT
TCTTGATAAAATAAGACTTTCTTTGCCACACAATATATCC
ATCAAATCATTCAGGGCATTTGACTTACAGTTTTCCACAG
TCTGGATTTTATTACAGTATATATATGGTGAAGTTCAACA
TTTTCTTTGTTCTCTTTTCCTGCAAATTGGCAGCTAGATC
TATTGGCTTGATTAGACTTATGTCTGATCCCTTCAACAAG
GCTCTAGGAGGTGGTGTATTCTTTCATCAGGAGGTACATA
ATGTCTACTTTGTATCTTTTTGGTGAAGTAAGCACCTACT
GATGTTTAAAATCCAGATGTATGAATTCATAGATACAGAG
AGGGAGGGAAAACCTATAAATTAGAAGACACTTAAAAGAC
ATAGTTTTTTTTTTTTTGAGATGGAGTCTCACTCTGTCAC
TCAGGTTGGAGTACAGTAGCAGTACAGTAGCATGATCTTG
GCTCACCGCAAACTCTGACTCCCGGGTTCAAATGATTCTC
CTGCCTCACCCTCCTGAGTAGCTGGGATTACAGGTGTGCA
CCACCATGCCCAGCTAATTTTTGTATTTTTAGTAGATAAG
GGGTTTCCCCATGTTGGCCAGGCTGGTCTCGAACTCCTGA
CCTCAGGTGATCCACCCACCTTGGCCTCCCAAAGTGCTGG
GATTACAGGCGTGAGCCACCTTGCCCAGCCAAAAGGGGTT
TTAAGTGAGCAAGACTGAACTATGGTGTCTGGGAATGTAC
ATTTGACTGATACAACCATAAAGAAACACAAGGAGGTGAT
TACTACAAGATCAGGAAATTGGGTGGGGTTGGGGATTGAG
ATAGGGATGTGACAGATGGAGAGCCTTGTGGACTGGCTGG
CATAGTTCTATTTCTTGTTCTGGGTTGTGACTAAAAGAAT
GTTCACCTTATAAGAACTCATTAAGTCATATATTTATTTT
GTGGGATTTCTTTATCCCTCTTTTATTTTATAGTAAAATT
TACTGTTCTTTCTGTCTCTAGTTCCACAATGCCCATTCTC
TATTAAACTAAATCAAATCAGCTTTTGCCCCCACCACTTC
CATGAAATTGCTCTTGTATAAGTCATCGATTACTTCCAAT
TGCTAAATTCATGGCCAAGTCTCAAGACTCATTTTGCCTG
CCCAGCTTGTGACATAGGTGCTCAATCCCTCTTGCTTAAA
ATACTTTCTTCACTGGGCTCCTGTAGCACCATACTCGCTA
GTATTTTTAGTCTCCTTTTCTGATTCGTTTTCTTCTCCAT
CACTTTACAAAGTTAAAATACCTAAAGCTTCAGTGTTTGG
CTCCTTCTTTTCTCTACTGACATGCATTCCCTTGGAAATC
TTATCCAAGATTATCAAAATTACCATCCCAATGACTTTAA
ATAATATCTACATACTGACAGTTCCAAAATGTGTGTATCT
TCATCCTAGAACTTCAGACTAGAATACCCGATACCCTACC
CAACATCTTTACATGGGTGCCTAATAGAGTTTTGGGTTTA
CCAGGTACCCAAGCAAACTTCTTATTTTCCTCTCCAAGAC
AGCTGCATCTCCAGTCTTTTTCATGGCTCAGTTAATGACA
TCCCCATGCTTCTAGTTGCTTAAGAAAAAACAATTAGGCC
AGGTGCGGTGGCTCACACCTGTAATCCCAGCACTTTGGGA
GGCCGAGGCGGGTGGATCATGAGGTCAGGAGATCGAGACC
ATCCTGGCTAACATGGTGAAACCACGTCTCTACTAAAAAT
ACAAAAAAATTGGCCGGGAGTGGTGGCAGGCGCCTGTGGT
CCCAGCTACTCGGGAGGCTGAGGCAAGAGAATGGCGTGAA
CCCGGGAGGCGGAGCTTGAAGTAAGCCGAGATCACGCCAC
TGCACTCCAGCCTGGGTGACAAAGCAAGACTCCGTCTCAA
AAAAAAAAAAAAAAGAAAAAGAAAAAAGAAATAACAATTA
GAGTCATCATCGACTTCTCTCTTTTTCTATTATTGGTCAT
TCAATCTCTAAGCAAGTCCTGTTAGTACCATCTTCAGAAA
GCGTCTATCATCCAACTACTTCTTTCCTCTCTTACAGCTA
CTGCCTGGATTCAAACCACAGTAATCTCTCTCCTGCCATG
CTCTCCAGAGCAGTCGCTTTACTTTTCTTCTCGCCTCCTC
ATATTCTCCATACAGGTTACACTCAGGACAGCTGCCAGAG
TAAGTCTTTAAAAATGAAAATATCAGTGCATTTTACTCCT
TTGCTCAATGTTTATCAAAGTCTTCCAATTTCACTTAGAG
TAAAAGGCAAGTTCTTACAGTGGTGTAAATGGATCCATGT
GATCTGACTCTCCTAGTTACCTCTTGACTTCAAGTCCTAC
TGCAAATCTTTCCCTCCTTCCCTTATCTTAGCCTGCTTGG
CAGTTCGTGAATAGGCCAGACACACTCCTACCTCAGGATG
TTTCTTACTGGCTGTTTCCTCTGCCAGAAATACCCTTCAT
CCAGACATCCACATAGCCCACCTCCTGCCTTCATTCAAGC
TTTTTAATCAAATGCCATCATATGAATGATTTTCTTCTCC
ATAACTATTTATTTATACCTCCCAGTACTTCCAGGCCCCC
TTACCCGGCTCTCTTCCTTCCAAGAGGTTTGCCACCTTCT
AATACACATATATTTTCTTAATTTATTATGTTTAAGGTTT
GATGTCTGTCTCTTCACAATAGAAAAATTCCACAAGTGCA
GGGATTGTTGTTTGTTTTGTACACAATATATCTCTAGCAT
GTTGTTCACTGCCTGACTCATAATAGGGATTCACGACATA
TTTGTTAAATGAATAATTGCAAGGAAGCATCCTGCTAACT
CCAAATTTCTACCTTCTTTTTTTTTCTTCTGACAGAAAAC
TTTTCTAAGCAATAAACAAAATAGACTTTATAATCAGATT
TCTAAAAAACTGAAGAAAAAATAGATTTTAGTAACTTATA
TAGATATTTTCACTAACCAGTGCTTTGGGTTCTCTAATGA
TTTGGTCTATGATCTCTGAGCTCACTCTTTCTGCAAGGCA
AGCACACATTTAATGAGTATAGTGCCCACGTGCATTACCC
ATGAAAATGTGTCTAAACAAGATAAATTGGACACTATGAT
TGGATAGTGAGTTTTTTCCAAGAAGTCATGCTATCATACT
ATTAGTGAACAATATTATTAGCTAACTTTAATTGCTAGTT
ATCTTTATTTTTATATGACTTTTTTTTCCAATTTGAACAC
CAACTGCTTACATTTTAGTGTATCATTTGATGTCCCTTTA
CCAAGCCTATAGTAGTTGTTGTATATAATGGACTCCTAAT
CAATATAAAAATATATTCACTGACTTGTGACTAGGATGCT
GAATTTTGTGTCAGAACAGGACAGATAAAACCATATCCCC
GGAAAATGAAAGACATATACAGAAGGAATTGAGTATACTG
CCTGGCCTCGCTACTACTCATCCTAATAACTACCATGCCG
ATGTTTGGAATCTTCCAGATATGTTTTCATCATCCCCCCA
TTTGTTGTTAATGTCTGAGTTTAATCTTTAATCCACCTCT
TTGGGTTCTGCTTTCAGTTTAGATGAAGTAATTTTAACTG
AAAGGCTACCTATACCCCACACTCCCCTGCCCCAATAGTG
ACTCAAGTCTCTAACTATAATCCATGGTTAATGAGGGAAA
GCTGAGAACGGGGAGATTTAATTTCAAGTCTAAGGACTTA
TTTTATTTTTCTTCATGGATTTGTTAAACCAGATATTTAA
AAGGCTGAATAAAATTTGGGAAAGGATAATCACCTCCAAT
TTCTTGAAGCAAAAGCTCACATACTCACTGATGTAAGAAG
AGGAAACCACAAGGTTTTTCTGTTCATTTTTCATCCTTTA
GCTCTAAGGAAAGAAAGGGCTGAGGTTCTGAACTAGGCTT
CTGATGCATGGCTATTTAATCTATTCCTGATTCTGCATTT
ACTTTGCTCTGTCTAGAAAGGATGCAGAATTCGCCATAAT
GAATGACCCAAGCAATTTCAGCTAATGGCCAGAATTGAAA
CCTTTGATAATCCCAGGTGAATAATGTTGTCTCAACAGAC
TGAAGGAGTATTTTACCTGTCTGACACAATGATAGATGTA
ATTAGTTAACAGGGATAGTCAGAGGTTTTAGTGGAGGCAT
TAGCAGAGATTGCGCAGGTCATTCTTAATTATGCAAATTC
CATCTTCTTCAGACAGAATACAAAAAAATAAAAAGAGTAA
ACACAGCTGGAAGAAAAGATTCCACAGAAACAGCTGAAGC
TAGGAAACTCCTCAGAGAAGTGATTATGTACCCCTCAGGC
TAGGTAGGTGAAGAGGAAATAGCCACAGACAAAGGTCTTA
ATTGTGGGCAGCCCCCAGCTTTAGCCAAACCAAAAAAGCT
TGGATGCCTACTAAGTATGCTTATCCAAAGCCTTACGTCA
CCTTGAGCAGACACGACTAAAGGGATAAATATTGCAGGTG
GTTTCAAGCTCTTTCTAAGCAGCAGGCTTTCTCTCTGGGG
AAGATAGACAAATAAGTGACTTAAAGCATTCAGAAGCAGG
AGACAGAGAATGATGACATGGGTTCCACAGGGTTGAATGA
GAAAAGGAAGATGAGGGGCACAGAAAGAGCCTTCTCCCTC
AGCTCTAAATTCGCAGTCCCCTTTGAATTCACCATGCTTT
GACCTTCTTTGCCATTACAATTTGAGACCCTACATGCCTC
CACTCTGCCTTCTAGCAAATAGTCACAGCCACTGTCAGAT
CTCTGTGAAGGTGCATAATTCAACATGGCATCAAAAACTA
AGGACTCTTTGCATCAGACGTGTTTATTTTTCTTGTAAGG
CTTTGACACGTCAATGGTTGTCACCCGTGGTTGAGTGAAA
TCTTGGCATGAAATCAATTTGATGTCCAACGTCAAGCAGC
TTTCTTTAATGTCTCTGGATAAGGCAAGAAGGGCCTTGCA
TCCTTGAGGAGAGGCAAATGAATGACTGGGGGTCAGTCCC
TGGGGCTTGATGAGGATCCAGCTGGTCCTCAAAGGCAGTC
AAGAGAAGTGAGTATTTAGGCAGTGGCTCTTGCTGGTTGG
TTTGCAAAAGCTTCAGAGGACAACCCTGGGAATCACTGAT
TATCCACGCTTTTTGCCTGGCACATGGGGTGGCTAATTTT
AGGACCCAACTTTTTAGCCTCTCTCCTATGGTTTTCTTTT
CTTTCTGTAGCTTGGAGGAGGCAAACCAATAAAACATTTT
ATTATTTTAGAGAACTCACAACCAAAAATTATTACAGCAT
GAAAATATAAGTAAGTTTAAAAGGGAAAAATGTATGCTTG
ATTACTGTAGGTGCAGTGAGGAGTGTGGGAAAATGGAAAG
AGCATTTCTATTGAAGTTATATTGCCTTGGGTTTAAGTCC
TGTCTCTATCCCTCTTTGCTAGCTGTGTGGCCTCACAGAA
GTCGCTTAAATCCTCCGAGACTAGGCGCCTTCATCTGTAA
AATGGAGATTATAATGCCTATATGATGATTAAATGAGTTA
GAGTTTTGTACACATAGATCTTAAAGAGGCATATTTTTAT
GGTGAGAAAAATTTTTGAGTTTACATCAGAGAAAAGACAA
ATCTTTCATATCCCTTGTTGGCTTTTTAAGAGCTAGAACA
CAATGCACAATATATTTTATATTGAAACCAACATATCCGT
GATTAATTTGTATGTATCCAAATTACATTCTTAAGTTCCA
CTTTTAAGTCTTAAATTGAGATTAGCCTAATTGAGAATTT
GTTTATGTAGTTAAGAAAACAGAAGTATCCAAGAAAAGAG
GGTAATTTGGAAGGTCGCCCCATTTTCATAAGTGTCTACC
TCCCAAATAGGCATCCTTATGGGAAAATTATCCAAACTGG
ACCCAGTAGATTTACTTAACAAACCCTTATATGGTTTACT
GTATGTCAGACATCTGTTCAAAATGCTCTACAAATATTAA
GCCATTTAATTCTCATAATAAAACTAAACTGTATGTAGGT
AGATAATTACATATTATTCCCATTTTGCAGATAAGAGAAC
TGAAGAGCTAAGAGGTTATATAAATTGAACAAGATCACAC
AGCAAATAAGTGGCAGAGCCGGGTTTTATACCCAGGGAGT
CTGGCTCCAGAGGCCATAACTTTAACCCGTGGGCTGTGCC
ATATCTTTTGCATTAACACTACTGCTCTGTGGTAAAGGAT
TTGTATCACAGTCTGCCAGAGTTTAAGTCTACAAGAGTCT
AAATGTGCCATGTTTCTATAATACCTTTCTAGGTATTGAT
CTGTACATGAGCCGCCGAAGTAGACCTGTTATATTAGGAG
TTCAATTCAGCAGGGTCCACATAAAGAACATTAGTTATAT
TTTTATCCTGCACAAAGTAGTGGGGTCATTAACTGCCTAA
AAGTGACGTTAAGAAGACAATACCCAAACAATTCGTGAGA
CAAATACATGGTATGTGTCAATTGTCTACAATTCTGTAGC
ATAAGTATGACCTTAAAATCACAATCTCTGTATCGATTTA
TTCACTAGAGAATCTGAGGATCAGGAAGGACTTTAGAAGG
TAAAGTTTTTCATTATATTTCCTTACTTCAACATCTATTT
CAAGGAATCTCCAATTAGGGTTAGGCCACTCCAGTAACTG
CAAGTTTACTGGAAATGCCTGTCCATCATTAGTCCCAAGG
TGGCTCATGCATTCCTTTATAAAAAAAAATTAGTAATGGC
TTTATCAAGACATAATTCACATATTCTTTTAAAGTATACA
ATTCAGTGATCTCTAGTATATTCACAGAGTTATGCAACTG
AGGTTCAGTAGACGCTACCCCAAAATATGGCACCTTGGCA
TACTGAATATTTTAAGCTGAAAGAAATTGAGCTACAGAAA
CAGGAAAGAACTCTAGGTTTCTTCTGAACCCCCTTCCCCT
AAAGTAGGTCATAGAAACTAGAATTTTCCTTGCCCTTCTT
CTCTGAAGCAGATCATAAAACCTAGGAAGGTCACTCTGAG
CTCCCTTCCTTCTTCCCTGTAGACCTTCATGTAACAGGTG
TCCTGCCCTATACCAGAGGGAAAGAATGTCACTCAGGGAC
ACTAGAAACAATCTGAACCAACAGGCCTCAGTAAGATCCC
CCCTGTTTATTGCTGTTAGACCACACCCTTTCATTCTTTA
ATCATACGTCTCCATGACTGTCCACTCTTCATCAAACCCA
TGCATAAAAATACACAGCTGCCAGGCGTGGTGGCTCATGC
CTGTAATCTCAGCACTCTGGGAGGCCGAGGCGGGTGGATC
ACTTGAGATCAGGAGTTTGAGACCAGCCTGGCCAACATGT
TGAAACTCTGTCTCTACTAAAAATACAAAAAAAGTTAGCT
GTGCATGGTGGCACATGCCTGTAATCCCAGCTACTTGGGA
GGCCGAGGCAGGAGAATTGCTTGAACCCAGGAGGTGGAGG
TTGCAGTGAGTCGAGATCGCACCACTGCACTCCAACCTGG
ATGAGAGTGAGACTCTGTCTCAAAAAACAAAAAAACCCAT
AGCTTTCCCCATCTCTTTAGGTCTTCTTTCTGAAGTCTCC
ATGTCATCTAAAACTCAGTAAATAAATTTATATGCTTTTC
TCTTGCTGATCTTTCTTTTTCTATTGGGGTCTCTGCCATG
AACCTAACAATAGGTGAGGAAATAAATCTTTTCTCTCCTA
TATAACCGTCACTCTATCTAATTTCAGGACATTTTTATAA
CTCCAAAAGAAACCCATTAACAATTACTCCCTGTCCTTCA
CTCCCTCCAGCCCCTGACAAACACCAATCTGCTTTCTGTC
TGTAAATTTGCCTATTCTGGACATTTCATATAAATGGAAT
CGCACAATATTTGGCCTTTTGTAACTGTCTTCTTTTACTG
AGTATACTGTTTTCATAGTTCATTGGTTTTGCAATATATG
TCAAAATTTCATTTTTTTAATTTCAAGTTTCATTTTTATT
TATTATTATTATTATTTTTGAGACAAGGTCTCGCTCTGTC
ACCCAGGCAGAAGTGCAGTGGTGCGGTCTTGGCTCACTGT
AACCTCTGCCTCCTGGGTTCAAGAAATTCTTGTGCCTCAG
CCTTTCTGAGTAGCTGGGATTACAGGTGTGTGCCATCACA
TCTGGCTAATTTTTGTATTTTTAGTAGAGACAGGGTTTCA
CCGTGTTGGCCAGGCTGGTCTCAAACTCCTTACCTCAAGT
AATCTGCCTGCTTCGGCCTTCCAAAGTGCTGGGATTACAG
GTGTGAGCCACCATGACTGACCCTAAATTTCATTTTAGAT
TCAGGGGCATTATATAATATAAAAAATATAATATAAAAAA
TGCAAGTTTGGGCTGGGTGCGGTGGCTTACGCCTGTAATC
CCAGCACTTCGGGAGGCCAAGGCAGGTGGATCACAAGGTC
AGGAGATAGAGACCATCCTGGCTAACACAGTGAAACCCCA
TCTTTACCAAAAATACAAAAAATTGGCCAGGTGCGGTGGC
AGGTGCCTGTAGTCCCAGCTACTTGGGAGGCTGAGGCAGG
AGAATGGCATGAAGCCGGGAGGTGGAGGTTACAGTGAGCC
GAGATCACACCACTGCACTCCAGCCTGGGTGACAAAGCGA
GACCGTCTCAGAAAAAAAAAAAAAAAGAAGAAGTGCAAGT
TTGTTACATGGTATATTGCATGATGCTGAGATTTGGGGTA
TGGATCCCATAACACATTTTTTTAAATAATTTCAAATTTC
ATTTTAGATTCAGGGGCATTATATAATATAAAAATAAATA
TAAAAAGATGCAAGCTTGTTACATGGTTGTATTGCATATT
GCTGACCTTTGGGGTATGGATCTGTGGTGGTGAGCATAGC
ACCCAATAGGTAGTTCTTCAACCCACACCCCTCTTTTACT
TTCCCACTCTAGTTCTCTGCAGTATCTATTGTTCCCATCT
TTATGTCCATGTGTAACCAATGTTTAGCTCCCACTTATAA
GTGAGAACATGCAGTATTTGGTTTTCTGTTCCTGTATAAT
TTGTTTAGGATTATGGCTTCCAGATGCATCCATGTTGCTG
TAAAGGACATGATTTCATTTTTTTATGCTGGATAGTATTC
CATATTGTATATGTAACATATTTTCTTTATCCAATCCACC
ATTGATGGGCACCTAGGTTGATATTACATCTTAGCTATTG
CAAATAGCACTGCAATGAACATACAAATGCAGATATCTCT
TTGGTAGAATGATTTATTTGGTAATGATTTATTTTGGTAG
AATAATTTATATTCCTTTGGTTATATATGCAGTAAAAATG
TTTATCATCACTAATTGTCAGAGAAATGCAAATCAAAACC
ACAATGAGATCTCATACTAGTCAGCATGACTAATATTAAA
AAGTCAAAATATAACAAGTGCTGGAGAGGCTGCAGAGAAA
AGGGAATGCTTATACACTGTTGGTGGGAAGGTAAATTAGT
TCAGCCAGTGTGGAAAGCAGTTTGGAGATTTTTTCAAAGA
ACTTAAAACAAAGATACATTTGCCCCATTACTCAGTATAT
ACTCAAAGTATCTCATTTCTTTTTAAGTCTGAATAATATT
TCATTATATAGATATACCACCTTTTGTTTATCAATTCATC
AGTTGACAGACATTTGGGTGTTTGTTCCTCTTCTGCTTTT
GGAAGCATTTGTGAAGGGTTGGTGTTCATTCTTTAAACAC
ATAGAAGAACTGATGGTGAAATCAGGCTCCTTCATGCTGT
AGACCACTAATAACTTGAAGAGTGGTGTGTGGAGCAGCAG
CATCTGCTCTCCCTGGGAGATGGTTAGAAATGCAGATCCT
CAAGCCACACCCCAAATATATTAAGTGAGACTCTCAGGGA
GTGGGTGAGGCTATGTTTTAACAACCCCTTTAGGTGATTG
TAATGCATACTAAACTTTGAGACACACACTTTAGAAAACT
TTCAATGTTCTACTTCCTACCAGACTATAGTAGCTTTGGT
AGCTTCTCCTTCCCTAATTCTTTTGGGTCAATTCCCTTTG
TGATCTGTTTAACCTTCACATGTTTGAAAACAACTATGCT
AATACACCTAACACAACACTGTCTTCTTGATAAACATCAC
CAGTTCCTTAGGCAAAGCATAGGGAGGAGTAGTATGGCAC
AGAACAGGGCAGAAATCTTGTCTGTTTTTTCCATGATGCC
TTTCAAACTCCTAGAATGGTACCTGGCTTATTGTGTGTGT
CCAGTAAATATTTATTCAATGACTGAAAGTATTACTGGCA
AATTAGATTACTATGGCCCATTGTATTAGTAACAATTTTG
GTTGGGAATGGCAGAAACCCACTGAACCAGCTTAAGAAAA
AGACATTTATTGTATGGATACACAGATGTCTTACAGAACC
AAGGAACTTCATTCAGGAAATAAAGTGTGAGGGGAAACTG
TTAAGTCTCTCTGTGCCTCTCATTTCCTTCTTTTTCTTGC
ATTTGTGAATCTTTCTTCTCTAGTTCCCACAGAAGTGACC
AGTTACCGTATCTCCAGAGCATAAAAATGCTCTCAATAAC
ATCAAGAACGCTTGTTATTAAAACCCACCATTGGAGAGTT
AAGTCAGGTTAACTATACTAGCTTAGTCTCAACTCCAAAT
GTCCAAAGGCAAGCCAAGATTCTGGTTTGTGCAGCTTGGA
TTAGTGCCTTCCCCCAAATCATCTTTGGATTTGGTCAAGG
GTCTGGGCTCTCAGTGTTTGAACATGGCTGCCCCGACTCA
TTGTAACCATGTGGATAAGGGAAGGTGGCACTGAGCTAGA
AGTTATTGAGAGGTATTAAACACACAAAATAATAGATGTC
TTATATCTTGATTAATTAAACATTTTTGAGAAACCTACTT
TGTGCAATGGTCTGAGGTCCAAGCTTCAGGTAATACAAAG
AAATGGGATTAACCTTTGCTCTAAGGAGAAACAGTTTAGT
TAGAGTCAGGACCTGAGCACAGGAAACTGAATCTACAATC
CAAGTAGTGCATGGCCAGTGTCAGTAAGTAGAATGAATGC
TAGGTATTATGTAACTCGTATCATCAACCCTAAAAGCAGC
AGCCAAAAGATATTCATTATAATATCCTCTCTGCCTCCAC
AATGGAGATGTCAGGAGTAAAGACCTTATCTACTGTTTTA
CAAGAGGGACTCACTCCCTTTAGTAGAAACTTTGGCATAC
TTTCATTATAGGTCTTTTTATTGGGAACCACTATGCAACT
CCTGGGCTATGATTATTTGTATTTTACGAATATTGTGTTC
TCAATTCAACTAAACAACCAAACTTTGAGAACACCTTTAA
CAATTGTGCAGGACCTTCTGGTTTGTAGTACACATGCCAA
CTATATTCCTCATTTCATTTTATTTTCCTATACTTGTTTG
CTACTTCACTGAATTTCCACAGTTATTCAGGTTTTTCTAC
TATAGTACTGGTATGTATATTTCCATATATTGTAAAATAT
TTTTCTATAAGTTTTCTCAAGTCTGTTTTTGAACCAGGAT
ATAATCAAGTGACAAACAACAACAACAACAACAAAAAACT
TTGTATTGTAGAGTTCATAAGAGGCAGGGCCAGAAGAAGT
CTTATAACCACATTTTGCCTGGGTCCCCTCTGGATTTTCA
CCATCTGTATTTGGACAGTGTGGGGGATGACAAATTAATT
GGGATTAAGTTACTAGAAACCACTTTGTGAACATAATTTC
ATTTTTCCAACTGATAAAAATTCCTTATTCAAAATAACTT
TTTGTGGTATGCTATCCAATATAAATGTTATTTAGTAATC
TGGGTAGTTACCCAAATATTTGGGTTCTTTTGTTGACATA
GACATGACTGTAGTTTTTGAGGGCAGGCATTCAGCAAAAA
GTATTTAAGAAGGTTGCTGGTAAATAATAGATTATGAAAG
CTGTGGGGAATGCTTTTCTGTTTTGGCATTTTCTATAGAG
AGTTAGCTCAGCTGTCCAGAGCATCTGTGTCTGGTTAGCT
CAGTTAATTAGAGCATGATACTGATGACACCAAGGTCACA
GGCTTAATCCCCTAGTGGACTCCTTGAGTTTGTTTCTGTG
CCTTGACTGAGGACTGTATTCTTTGACATCTGCCTGAAAC
ATGTCAGTTGTGCCATGTATGGGAGCAACTGGAGAGACTC
TGTAAGAGCTAGTGCTGAATAGCATCTCTGGGCCAGTCTT
CCAAAGAATAATCTTTGAAGGGCACAAGATGCCAATGGTT
CACTTGTGCCAGTTCACTTCTCTCTCTCTCCTTCTCTCTC
TTTCTCTCTGAAAAACGCAGTACCTTGTTTCTCAAGATAC
ACAACATTGGCCTCAGGAAGAGCTAGGTGACACTGAGTAA
ATCTGTGTAGTCCAATGTCCCTGCTGAAGAAATAACTCAA
AGCACAGACCATCTTTGTGATGGGTCAGTTAAACCAACTT
GCTTTCTTTGCATGCAGAGAGGACAATGCTTTCATTAAAG
CAAAGCACCCACAATGTGGCTGGTTCCTGAGTTGGATACA
TGCACTCTGGGATCATCAATCAATTCTCATTTGAATCCAC
AAAGCCCCTCTACTGAAAAACATCCAGGCCTCTGGCACCA
ATATGACTCATGGGACACTTCTGATTAATACCAATCAGGT
TAATGGCTTAGCTATAGTTAATGGCACCTGCTCTGTAGCA
GCAACAACAGGAATTAATAACAAATCCCCCACTCGTTTTT
GCAAATCAGAGTAAAGATGCTAAGGGCCTGACAAGCTCTA
ATCTTTATGATTTAATGGAATCGTGTTAGAGCACAGAGAC
TGTAAAGATAGGGAAACTGAAAAAATTCTCTGTCACATCC
CTGGTTTTAAAGATCTGAGCTCTTTCTAATACTCTGTCAA
CAGCTCACTGTCACTGGGGCTTTACAGGACAGGACAGCCC
TGGTGACAAACCATCTAGAAAAAAGATACAAGAGCAAGTG
GTTCATTAGCGCTGCTAACACACATGAGGCTTAATCTTTT
TGCAGGGGGACACAAAATTTAACAGGCATCTTATAATAAT
GAGCTGCAAAGTGTGTCATAAAGGCAAGGGAGATGATTCA
TTTTATTTCTGATAGTGACGTTTACTGATTCAATGTCACA
GACACTCCAAATGCTGAAGTATTTGACATTGGTCAGTCTC
TGGGATAAGGAATTGGGTTTTTTTTTTTTTTTTTTTTTTT
TGAGAAGGAGTCTCTGTCGCCCAGGCTGGAGTGCAGTGGT
GTGATCTCGACTCACTGCAAGCTCTGCCTCCCGGGTTCAT
GCCATTCTCCTGCCTCAGCCTCCCAAGTAGCTGGGACAAC
AGGCACCCGCCACGGTGCCTAGCTAATTTTTTGTATTTTT
AGTAGAGACGGAGTTTCACCGTGGTCTCGATCTCCTGACC
TCCTGATTCGTCCGCCTCAGCCTCCCATAGTGCTGGGATT
ACATGCGTGAGCCACCGAGCCCGGCAGGAATTGGGGCTTT
TTTTTTTTTTTTAAGCTAACTATAATGTGTGCCAAACCGC
CAAACATCAGGCATTAGCACAACTTGAAAATGGCTCCCAA
GAATCCCTGAAATACTTAGCACCAAGGGTTTGTCATCAGT
CAAGCAGATTTGCTGCAGGGAAGCTTAGGATCAGGGTGGT
CAGTGTTGGTGGGAGGAGGAGGAAGCCCTACATGAAGAAG
GAGCCAATTCCAAGCTAGAGCATGTTGTTTGTGGGCAATA
ATGGGGTGAAGGGAGGTAGAGGAGGGGGCTGGTAAAGCCA
GGCTTGATTTTAGCTGGTGCCACAACCTACATTCTAGGGA
GTCCATATTGGACTCACAGCTTGTGGACCACGGTGAGAGT
GGCCAGGATGTGGGAAAACTTTAAATCAAATGCATGGGAA
CAGGATGGCTCCAGTTGGAGAAAATTCTCAGTTTTCAGCT
GGGAGAAAAAGAAACAGTTCAGTCTATTAGGGGAGGAGAT
GAATGAAAACTAAGCAGATGTACAGGCTCACCAAAAAATT
TGGGATTCTTCTAGGAAACTAGAATACTGAAATTTGTTTA
ACAAAAGAGTTTAATACAAGTGGAGTTGGGAGAACAGTGG
CATAGAGAACTGTTTGTAGAGCAGGCACCAAGCACATTAA
CTGCAGGATCTGTGGCAATAAGACTCATTATAGACCCAAC
CAGTAGGTGGAATAGAGCTTGCCCTGCTCAGTGGTGGTTT
GGGCAGAAACAGTGAAGACAGAATATAAGGGTGAAGAATG
TCTACGTGGTTCTAAAGAAGGCAGCAGTGGATAGCATTTG
CAAAAGCTGCCTTGCACGCTGTCTGTGTTTATTTTATTTT
TATTTTACTAAAAGTAGATGTCTAGTTCTTTAATGTAGAA
TATAACCTTAACTTATTTTAGTATATCCCACAGGATAATT
AACATCACTCTGAGAACAAAGTGCATATTCAATTAAATCT
CTTTGTCTTTACAAACTTACTTTAATTCTGAACCACTTTG
TTCTTGAAAATTTTTCTGGAAATGAAAGGCTCAGTCTCAA
ATGGTTGTTGATGTGTTTCAAAAGCACATAAAAAGAAGAT
TTTGAAGGATTAGCTCTGTGCGAGGAATCCTCTTAGAAAG
GATGCAGAAGGTTAAGGATCAACAGCAGGTTTATGGATCA
TTTTTACTGCCACTTCAGCAGGAATTTCTTCTATGTCTAC
TTCTCAAATGACAACTGTCAGACACAATCTGAACAGCCAT
CCTAAAAACAGAAGCTGATATACCATGTCCGAATGAAACC
TAGTCAGCATCCTTGACAGGCAGTTATAAATGAAGGTTTG
CTTGGTGTATTATTCATTTGGCTGGATTTGGATACATTGA
ATGTCTTCCTACTCTCTCCACAATCCAGTTGCATAACATC
AACAGCTTTGGTAACTCAGCTAATGCCATAAAAGAGAGTA
TATAGATTAAAGTCATCTTCTGTTAGCTTTCCAGCACTCA
CAAATCTATATTTCCAATAACAACAAATTAGAACTGGTCT
GTCCAATATTATTGTCGCTAGCTACATGTGGCTATGTAAA
TTTAAACTAAGTTAAATTAAGTGACATTAAGAATTCAGTT
CATCAGTCACACTGGCCACATTTCAAATGCTCAATAGCCA
CATGGCTAGTAATTACCATACTGGAAGGTGCAGGAGAGCA
CATTTCCATTATCATAGAACATACTATCAGATAGCACTGA
ATTAGACTGAGGGTCATTCATGTTTGTACTCCAGTACCCA
GCACCTAAGGACAATTTGTTGACTGCGTACTACTATACAT
CTGCTCAGCTGGAACAAGAATTCTGAGCTCAAATCTTTTC
TACCTGCCTCTTTCTCCAACCCTAGGTGACCTGTAACTCA
GGCTTCCTTCCCAGCTGCTTCTACACAAACTAAAGGAATG
CCTCCAAGTCCAGAGTTGAAAATGACTTTTCCTTCTGAAA
TCATGTTTGCAAAAATTATAACAGTGAAAGAATTCTGACC
TAACCAACTCTATCCTGCTCTAGTCCTCCAAACTGCCCTA
GTCCTTCCTGGGTGTGGGCCAGGCTAAATTGGAAAGAAAT
TTAGGTTATAGTTTAAATGATAATAGCCCTTCCCAAAACT
AAATTGCCTTGGTAAAATTAATGAAGGTCCACCAAGTTAG
GAGGATAAGAGGAGCCTGAATTCTGCTAATATGTAGATGT
ACTTAAGCAATAACCAGCCTTTGTTCTGGAAGTCACAAGA
TTTGTAAATTTACCCAGTTACTCCTGTAAATAACATCACT
AGTGTATTAAGATAACCTAACATTGGTCTTTTGAGATGTT
TCTTCAGGCTTTTGCATTTCTAATGACTGGATGGCTCCAT
CCAAACCAGTGACTGCTCTGTGCCCCCATCCAGAGGCGGA
CTCAGCAACGAAGGACAGTTTTCCACACACCTATGATGGC
ATCCCCAATTGCTCAGCAGTATCCATTCCCTAGACCCCTG
CCCACCAAACCATCCTTGAAAAGTCCTAACCTCTGAATTT
TCAGAGAAACTGATTTGAGTGATAATAAAATTCCAGTCTC
CCATTTAATGGACTGATATTAAACTCTTTCCCCATTACAA
TTCCTCTGTCTCAGTAAATCAGCTCTATCTGGGCAGCAAG
CACGATGACCTCATTGGGTGGTTACTTTCTTTCCAACTCC
CTCTCACTGTCTCCCTTCCTTCCCTCTCTCTGTCTCTTTC
TCTTTCATTCTTTCTCTTTCTCTCTTTCTAGGCTTGCTTG
GCCTAGGACAGGGTGCTTTGAACTGTTACTGAGCTCTAAG
AGAGGGCTAGAGAATGTGATTGTTCTACTTGGTGACAATA
AAATCAGAGGACTGTGGTGGTGGAATAGCTGTGAACATTT
ACTTTGGATGTCTGATTCTGTCATCTAGGAGGAAAAGAGA
GGAAAATGGAGAGACATTGGGATAATTGAACAAAGATTCA
CTCATTTGGCTCTCCTTAAACAAGGAAGAGAACTATAAAG
AAAACCAACATGGATGAAGCCCCTCAATGGTCCAGGTATC
TCACAGCAATCAGATGAGGTACATTTTATTTTATTTATTT
ATTTATTTATTTTTTTTTAAAGACAGAATTTCATTCTTGT
TGCCCAGGCTGGAGTGCAATGGCACTGTCTCGGCTCACTG
AAACCTTTGCCTCCTGGGTTCAAGCAATTCTCCGGCCTCA
GCCTCCCAAGTATCTGGGATTACAGGCACGTGCCAACATG
CCCAGCTAATTTTTGTATTTTTGTAGAGAAAGGGTTTCAT
CATGTTGGCTAGGCTGCTCTCAAACTCCTGACCTCCGGTG
ATCTACCTGTCTCAGCCTCCCAAAGTGCTGGGATTACAGA
GGTGAGCCACCATGCCCGGCCCTATTTTCCACATTTTAGA
GAAAATTAGGAATTAAGATTCAGAAAGATAAGGTGATTTG
TGCAAGGCGACAAATCTGCTAGTAAGAAGCAGTCTTGCTA
GTCCTGTTCCCCTTCAAGCACATAAACTCTGTTAGTGCAG
AGGACTTTGCAAAAATTGGGTGGGCTGGAGATTTAAGCTC
TATATGGAAAGGACAATCCTCAGCAGGGAGTCATCCTGAG
TCTAGCAGTCAATTTCTATGCCCTGTGACAAAGAAACTGA
GTACTTGCACAAGCTTGAAGGGCATTCTCAGGCATAGGGC
TACTTCTTCTGCTAGGCCCTTGGCTAGCAAGTGTCATTCA
GGCAAGTGTCATTCAGGAAAAAAGAGGGAGGAGATTATCT
TTACCTGTTGTAAAATATAGTTTGTTGATTTTGTAAAATG
CTTTTTGTGTTACTTTGTTGTTAACTACACTGCAGACTAA
TCCAGGACATAGTCTTAGGGGCCTGTCTGGTACAGAATTC
TTTCCAGCACAGGATGCAACCTTCTTTCCTATTAGTTTAT
CTTTAACTTAGGGCATGGACATTGATATAATAAGTTCTTT
GATGGAATTAGTTTTCTAGGTTTCTGATTGTGGGATACAC
CCACCATATGAAAACCGAGGTTTCTTCATATCACAGACAT
TTCTGACACTACCCTTATATTTGTAGGCAGTTCCGTAGTT
TTCAGTTTTCTACATGCATTTCGTATGGTTCTCACTAATG
TCTTGTGAGTGGATATAATCATTCCCTTTTTTTTTTAGAG
ATGGAGTTTCACTCTTGTTGCCCAGGCTGGAGTGCAATGG
CTCAATCTCAGCTCACTGCAACCTCTGTCTCCCAGGTTCT
CCTGCCTCAGCCTCCCAAGTAGCTGGGACTACAGGCACGC
ACCACCATGCCTGGCTAATTTTGTATTTTTAGTAGAGACA
GGGTTTCTCCATGTTGGTCAGGCTGGTCTCGAACTCTCGA
CCTCTGGTAATCCTCCCACCTCTGCCTCCCAAAGTGCTGG
AATTACAGGCATGAGTCACCACACCCGGCAAATCATTCCC
TTTAAACAGATGAACAAAACAAGATACAGGGTAGTTAAGG
GGACTATGTAAAATTACAAAGAAAGTCAAGCAAGGCTTCT
GGTTTCTGAAACTTTTAATATTTTTTTCCCAAGAACAATA
GGAAATAAAGAAAAAGATAAACTCAAAATCAAGATCTGTG
TCCATCAAATTTGTCCTCTTTTTCTTCTTTCCTATTTCTT
ATTCTTGGTTTGGATGTCTCTAGCTTTCAAGCTGTGAAAG
TTATTGGTCAAGGATTGAAAGTCTTGTGATGAGAAATACA
CTTCAGAGTCACAAATGTCACAGAAGACATAGAACATGGA
AACAAGTGTTCTGCCCCCAAGCATTAACATTCCTTCAGGA
AATTGTTAGGTAAGTGAAACAAGCCAATCAGTCAACTCAA
TAATTCATCTATAGAGAGGCAAAGGTTCTGCCCCCAAGCA
TTTACATTCCTTCAGGAAATTGTTAGATAAGTGAAACAAG
CCAATCAGTCAACTCAATAATTCATCTATAGAGAGACAAA
CCAATGGTTTCGCCAATTGATTTTTCTCCCCAAATTCAAA
GGCCATTGTGGTATCAGGTTTCTACTGTTCAAGTTAAGAA
AAGAGAAAAGGTGCAACATTGTCTGGTAAATAAAAAAATA
ATATTTTACAATAAACCATCCAGTAAAATCCAGATTCTCT
TCCACAGCTAAGTAAACTAAGGCACATTTGGGGAATGAAA
TTGATCTTCTTATTCCTGTATCTTAACTTGCCAAGCCAAC
AGATGAGAGCACGTATAAACTTAAATGCAAGCCAGAACTA
TTAAGAACTACTGATAATAATTAGTATTTTGAATAAAAGA
TTTATCCATCCAGCAAATATTTAATGAATTTCTATTATGC
GCTTTCTATCCTCTGCATGGTTACCTTATTGACTGATTCA
CAAAGACAAAGCCAGGCAGAATAATCTAAACCAAGACGTG
AACATTTCCTTTTTCCTCAGTGTGGATTATCCAGATAATT
ACTTCACTTCACTCCATGGCACCTTGCTGATAAAGCTTTA
ATTATATTCCAAGATCACAGGTGTAAGAAAATGCAAACTA
AAGCTATACTCTCCCTAGATGTTCCCCAAGAGGGAAACCC
CCCACAAACTAGAAAGAAATGAAGAATTATCTTACATTAA
GAAATTTGCCTTCAGAGGAGCAGGACTAGTGAGAAACTCT
TTTACAAAATTTTCCAGGATGGCATTAGATCCATTAATTA
CCTAATCCTCACATGCCTTATTAGCCATCTTAAAACCCTT
CATATGCCTCTATTTCCCATATCCTAAAGGCCTTAGAATT
GGGGCTAACATCTTTTGGTCCCAGTGAGATCCACATGTGG
CATATTGTGCTGCAAATCTCTGCAGCGTATTTACACTCAT
TATGAACATTAATTACAGGGGAGCCCTGGGAGCTTAATGC
CCATTCCAAAGTCATGAGTGAAGCTAAGCAGAATTTACAA
TCTAGGAAGCACAGCAAGGAAAATCCAGATTCCATGGAGT
CAAGAAGGAGAGAGACAGACATAGAAACAAGCAGAGGGGC
AAGGATGACTAAGAAAGGAGGAGGCCTGAGCACAAGAAAA
AAGGCAGATGCCCACGTCAGTTTGCACATGTGGGGCACAA
GGTTAGAGCTACACATTATCCAGCAGCCGCTGAAATCTTC
TCTAAGGTCAGAATTGGTCTCAAGAGACTGGCATGAGGCT
GTCTGCAGGTGGGGTTTGAACAACCTTAGCTGAAGGGACA
ATAGAGTTTAAGGCTGGAATCAAGAAACAGCTACACTAGG
AAATAATTAACCTATAAAGATATTTAAAAATAATATTCAT
TCATTCATTCACTCATGAATGCACATAGTGTGCCAAGTTC
TATACTCAGTAACTGTTGCTAACAATTACTGTGTATTTGT
AACATGTCAGATAACTGTTCTAAACACTTTACGTGTATTT
ATACTTTGATTTTCATAACACATAAGAAATATTATCCCCA
TATTATGGATGAGGAAAGTGCAGCATAGAAAAGCTAATAT
ATAGTTTGGTCAGGAATGCAGCTAGCAAGTGTCCAAGTAC
CCAAGTGTCTTTGCAACTCAGATTCCAAATCCAGATGGCC
TACACTAATTAGTACACACTAATGAACACCATTTTATTCT
GCCTCAACTCAATATTAGAAAGTAAATGGAGGCTGGGTGC
AGTGGCTCACCCCTGTAGTCCCAACACTTTGGGAGGCTGA
GGTGGGCAGATTGCCTGAGTTCAGGAGTTTGAGACCAGCC
TGGGCAACATGGTGAAACCCCACTTCTACAAAAAATAGAA
AAATTAGCTAGGCAAGGTGGCACATGCTTATAGTCCCAGC
TACTTGAGGGGCTAAGGTAGGAGGATCGCTGGAGCCTGGG
AGGTTGAGTCTGTAGTGAGCCAAGATTGCACCACTGCATT
CTAGCCTGAGTGACAGAGCAACACCCTGTCTCAAAAAAAA
AAAAAAAAAAGAGAGAGAAATAAAAAAATAAGTAAATGGA
GAATAATCTCAGCCACAAAGGATTCTTGATCTAGAAGATT
TAGTTATCAATAATTTTACAACATGAGCCTAGCACAGAAG
CCTGAATGATGCTACATCCTATTGTTTATGTCTAGGGGGT
GTTGTTCTTTCTTTACCTTCATGATCAGGTTTTCTTTCTC
TGCTAGTATTCTTACTGGCATAAAACTATACTATAAAATC
TCCCAATTTAAAATAAAATCTTTTAATCCTCTGTTTGCTT
ATAGTTGCTGACCATGTTTTTCTGCTTCCTTTTATAAAAA
CAAAACAAGGCCAGGCATGGTGGCTCATGCCTGTAATCCC
AGCACTTTGGGAGGCTGAGGCGGGTGGATCACCTGAGGTC
AGGAGTTCAAAACCAGCCTGGCCAAAATGGTGAAACCCTG
TCTCTACTAAAAATACAAGAAGTAGCCAGGCGTGGTGGCA
CACACCTGTAGTCCCAGTTACTTGGGAGGCTGAGGCACGA
GAATCACTTGAACTCGGGAGGCTGAGGTTGCAGTGAGCCA
AGATTGCGCCCCTGCACTCCAGCCTGGGTGACAGAGTGAA
ACTCTGTCTCAAACAAACAAACAAAACAAAACAAAACAAA
ATAGAACAAACAAAAAAGTAAAAACAAACAACAGCCTGGG
AAAGGTTGCCTTTATTCCCTCATTTCCTATTCCCTTTTAA
ATCCATTTTAATCAAGTTACTGGCTCTACCATGCTTAAGA
AACAGCACTGTTGAGGTCACCAATGATTACCATGTTTCCA
ATTCCAGTGGTCAATTTTTAGTCCTCCTCTGTATTTCTTC
TGTAGCATTTGACATAGCAGATCATTCTTTCCTTCTCAAA
ATACTTTCTTTCTTGTCTTGGTAGAAACTACACTCCACTA
ATTTCCCTCCTACCTCATTGGATACTCTGTTTTAGTCTTC
TCTGCTAAAACGTCCCAGAATTCAGACCAAAGACCTCTTC
TCTACTCTTTTGACACTTTTACTATGTCTTCTTAATGTTT
CTCATGGTGGAAGTACTTGCCACATTTCATCAATCTCAGA
CACAAATGGTTTCACCTTTTTACATCTCTGAATCAGGATG
CGTCCAAAAATAGTTGTCATCCAGGCAGTGGTCTTGATTT
AGTTTTCTTTGAATGCATTGTGAGAACTTGGTCATTGTTG
TTAATATTATCTTAACTTCAATAGAAATTTATGGATAAAT
GGTACTATACATTGTTGGTTTTAATGGTGTTTAAAATAAA
TTTAAAAAGTAATACTGTGATTTGGCATTTAAAGATTATT
ATTGTGTGGCCAGGCGTGGTGGCTCACGCCTATAATCCCA
GCACTTTGGGAGGCTGAGAAAGGCGGATCTCGAGCTCAGG
TGTTCGAGACCAGCCTGGCCAATATGGTGAAACCCCGTCT
CTACTAAAATACAAAAATTAGCTGGGCATGGTGGTGCATG
CCTGTAGTCCCAGATACTCGAGAGGCTGAGAGAGGAGAAT
TGCTTGAACCTGGGAAGCGGAGGTTGCAATGAGCCAAGAT
CATGCCACTGTACTCCAGCCTGGGTGACAGAGTGAGACTC
CATCCCCCCCCAAAAAAAAATTATTATTATGTATGCAGAA
AACATGAAAACAGGAAATATGAAGGAATATGGAATGATGA
AATTTAATTTTTTTCTTCCAGAACAACAATCAAGTGCTTT
AAGCATCCAAAGAAAAAAAGATATCGTCAAAAGAGGCTTT
TTTATATTTTGTTACTAAGATATATGCAAAACAATTACCT
ACCACATGCTTATTGATGTAAAAAGAGGCAGGAGAATTTG
TCAAATATGGTAGAAAAAATAACCAAATCAATGTATAGAT
ATGACCAATTAATGTACCATGAAAAACCATTAAGGCACAA
TTAAACCATACTTTAATTGGTAGTTTTTTTTTCCTTAAGG
CTATATCTTACAATCAATGGTGACCTTGATTTGATGAAAC
ATGACATATACTGATGAGTCCTGTATTTAAAATCTCAAAA
ATTAACCTTCTCCTGTGCTTTAGTTGTATACATTTAGCTC
TCTTCTCAGTATATTCACTTGGATGTCTGCTAAACATCTT
TTTATTGTATTTATTTATTTATTTATTTATTTATTTATTT
ATTTTTTGAGTCAGAGTCTCACTCTGTCGCCCAGGCTGGC
GTGCAATGGCGTGATCTTGGCTCACTGCAACCTCCGCCTC
CCGGGTTCAAGCAATTCTCCTGCCTTAGCCTCCTGAGTAG
CTGGGATTACAGGTGTACGCCACAATGCTCAGCAAATTTT
TGTATTTTTAGTAGAGACGGGGTTTCACCATATCAGACTG
GTCTCGAACTCCTGACCTTGTGATCTGCCCACCTCGGCCT
CCCGAAGTGCTGGGATTACAGGCTTGAGGCACTGTGCCCA
GCCTGGTAAACATCTTATTTTTTTTTTCTTTTTTTTAATT
ATTATTATTATTATTATTATTATTATTATACTTTAGGCTC
TATAGTACATGTGCGCAACGTGCAGGTAAGTTACATATGT
ATACATGTGCCATGCTGGTGCGCTGCACCCACCAACTCGT
CATCTAGCATTAGGTATATCTCCCAATGCTATCCTCTCCC
CCCTCCCCCCACCCCACAACAGTCCCCGAAGTGTGATGTT
CCCCTTCCTGTGTCCATGTGTTCTCATTGTTCAATTCCCA
CCTATGAGTGAGAATATGCGGTGTTTGGTTTTTTGTTCTT
GTGATAGTTTACTGAGAATGATGATTTCCAATTTCATCCA
TGTCCCTACAAAGGACATGAACTCATCATTTTTTATGGAT
GCATAGTATTCCATGGTATATATGTGCCACATTTTCTTAA
TCCAGTCTATCATTGAAATTAAGTTGTCCATAGAGTATAC
TGGATTCCTAGTTTTCAATCCCACCCACTTCCTCTCAATA
TTAAAAAAATTACATCACCACTCATGAGTTGCTCAGGCCA
AGCATCTAGATGTTATCATCCTTGATTCCTCCCTTCCTGT
TATACTACATTTTCAATCCATCAAAAATGCTGTCATTTAT
CTTAAACTCTACCACTTAATACCATCTCTACTGCTACTAC
CCAGGTCTGAACTGTCACCATTTCTTGTTTCTATTTTTGT
TTCACATTGTAGTACCCAGAGTGATCTTCTGAATACATAA
TTAAGGTCATGGTGCTGTCTTGCTCAGCACCCTGAGAAAT
AAAATAGCCAAAATAATAACAATAAAAACAACTCAATAGA
TGGACTCAATAGCAGAATTGAGAGGACAGAGGAAAAAATG
AACTTGAAGATAAAATAGTAGAAATTATCATTATCCTATC
TGAATATCAGAGAAAATAGACTGAAAGAAAATAGTGAATA
AATTTTCAGGGAACTGTGGGACTAAAACAAATGCTCTAAC
TTTGGTATCAGAATCCTGAAAAGAGAAGAGAAATTTAGCA
GAGCTGAAAAATTAGTAGGAGACTAGAAGAAATAATGACT
GAATGCTTCACAAATTTGGCAAAACAACGACAGATTCAAG
AAGCAGACTGAACTCCAAACAAGATGAACTGAAAAGTAGT
CTAACCCAGATATATGATGGTCAAACTTCTGAAAATCAAA
GAAATAAAATATTGGAAGCAGCAAGAGAGAAGTGACACTT
TACCTCTAAGGGAAAAGCAATTTGGGTAATAGTGGATCTC
TCATCAGAAACCATGGAGGTCAGAAAGAATTTGCACAATT
TTCAAATGCTAAAAGAAAAAAAAACCTGTGAAGTCAGAAT
TCTAAATTCAGCAAAGATATCTTTCCAGAAGAAAGGGAAA
ATCAAAATATTCTCAGATGAAGGAAAACTAGAGAAATTTT
CACCAGTAGGCCTACCCTAAGAGAATGATAAAGGAATTTT
TCTAAACAGAAATAAAATGATAAAAGAAGGAATCTTAAAA
CATTAGGAAGAAAAAAAGAATAACAGAAAGAGTAAAAACT
TGGGCAAATACATTTTTCTTCCATTTAGTTTTCTAAATAT
TATTTAACAATTCAAGCAACAATTTAACAGTCTGAGGTAA
TTTTAAATATGTATAGAGGAACTATTTAAGGCAATTATAA
TTGGGGGAAGATAAAAAAACATGAAGAGAAATAAGATTTC
TACACCTTACTTGCATTGGTAAAATGTCAACACCAGTAAA
TTGGGATAAGTTATTTGTATATAATACAGTACCTGGAGCA
GCCACTAAAAAAGCTAAAAATTAGACAAACTAAAAGACAC
TATAGAGAAATCCAAATTTAATTCTAAAAAATGTTCATGT
AACACAGAGAAAGGCAGAAAAAGAAAAAGAGGCAAAAGGC
ATATATATTAGAAAGGAAGAAAGTAAAACTGTCCCTATTT
GCAGATAACATGATATCTACATCCCAATGAATCTATTTTT
AAAATCCTAGAACTAATAATGAGGTCATAGAATACAAGAG
AAACATAATAAAAATACAAATGTATAAATAAAACATATAC
AGAACTCATATGCTGTAAATTATTACTACTGATGAAAGAC
ATCAAAATTTAAATACATGGCAAGACATACCATGTTCATG
AGTTGGAAGATACAAGATAGTAAAGATATCAATTTTCCCC
AAACTTATACACAGGTTTAATATAATTCCTATCAAAATTC
TAGAAGAATGCTTTATAGATATAGACAAGATTATTCTAAA
ATGTAAATGGAAAGATAAAAACAGACACAAAGAAAAAACA
AAAAAAGAAACTAAAAAATTTTGTAAATGAAAACTAAGGC
AAGATGAAACTGACTTCAAGTTAAAGTAATCAAGAGAGTA
TGACAGAGGTATAGGTGCATAAATCAATGGAACAGAATAG
AAAACTCCAAAATAGACAAATGTAACCAACAAACTTTTGA
CAAAGTGCAAAAGCAATTTAATGGTAGATAATAGTCCTTT
CAACAAATAGTGCTGGGAAATTGGATATACACAAAAAATG
ACCTTGACCTGAACCTCACACCTTTTACAAAAATTAGCTC
AATATATCACAGACTTAAAAGTGGTTATAAGACTATAAAC
CTTTTAGAAATAAATATAGGAGAAAATATCTGAGATCTAG
ACCTAGGCAAAAAGATTTTAGACTTAACACCAAACCACAG
TTTACAAAAGAAAAAAAAAACTATACTTCTTCAAAATTAC
AAACTTTTGCTCTGCAGAAGATACTGTTAAGAGGATGAAA
AGAGGAGGTATAGATGGGAAGAAAATATTTCCAAAGCATA
TAGCCATCAAAAGGCTAATACCTAGTATGTAGAAAATACT
CTCAAAACTCAACAGTAAAATAAATAAATAAATAAATAAA
TAAATAAATACCCAAATAATCCAGTTAGAAAATGGGTAAA
AGACATGAAGACATCTCACTGAAGAGAATGTATGGGTGGC
AAATAAGAACATAAAAAGATGTTCATTATCACTATGCATT
AGGGAAATGCAAATTAAAACCACAATGAGATATTGCAACA
CAAAAATCATAAAATAGATTAAAAAATAGTGACAGTGAGG
AGATAGAGAGACTGGATCACTCACACATTGCTGGTGGGAG
TGTAAAATGGCACAGCCACTCTGAAAAAAAGTTTGTCAGT
TTCTTTAAAAATTAAACATGTAATTTCCATATATCCCAGT
AATTACTCGACTTATTTCATAGAAATGAAAACATATATTC
ACATAAAAACCTGTACATGGATTTTATAGTAGCTTCATTC
ATAAGATCACAAGACTGGAAACAACCCAGATGTCTCTTTA
CAAATGAATAATTAACCAAACTGTGGTACATCCATCCATA
CCATAGACTACTACTCAGCAATAAAAAGGAACAAATTACA
AAATATTGTATATGGAGCAAATTGAATAAGTCTCCAAAGA
ATTATACTTAGTGGAGAAAACCAATTTCAGAAGATTGTCT
ATTTTATGATTTCACTTACATAACAACCTTGAAATAACAA
ATTATGGAAATGGAGAACACATTAGTGGTTGCCAGAATAA
AAGACGAGGAATTAGGGAGGAGGGAAGACAAGGGAGGTGA
GAGAAAAGCAGGAGTATGTATAAAAGGGCAACGTGAGGGA
TCACTGTGATGATGAAAATGTTTTGTCTCTTGATCCTATC
GATATCATCACTGTGATATTGTACTATAGTTTCACTGGAG
GTTACCATTGAAGGAAGCTGAGTAAAGGATACATAGGATG
TCTCTTTATTATTTCTTAAAAATGCAAGTGAATCTTCAAT
TATCTAAAAAAATTCAAAAGATAATTGTCTTTTTGGAAAA
GGAACATTAGTGGAAAATTTAATAATTTGAATAAGGTCTA
TATTTAATTAAGAGTAGTGTATCAATGTTAGTTGTTAGTT
TTGACAAATGTACTATAATTGTGTGAGATGCTAACATTAG
GAGAAATTGGGTAAAGTATATGTGAGAAATCTGTTTCATT
GCAACTTTCTTGCAAATCTAAAATTATTCCAAAATAAAAA
GTTTATTTTTTAAAAAAGATAATTTACTATTTAAAGCAAA
AACATCAATAATGCATTGTAGAGTTTATAGCATATATAAA
AGTAAAATATGTGACAACTATACAGCAAAGTATAGAAGGA
AGAAATGATGCATTCATTTGTAAGGTTCATACATTATGCA
AGAAGCAGTATAATATTTTTTGAAGGTCAACTATAGTATA
TAAAAAGTAAACACTGTAAACCCTAGAGCAACCACTGAAA
CAAAAGGTTTTAGCTAATAAGCCAATAATAAAGATGAAGA
TGTAAAAAACAAAAAAAGGAACTAACAAACAATTTTGTAA
ATGAAGATCTAAAAGAAGACAGAAAACAACAAAAAATGGA
TAGGGCTCAATTAGAAAACAAATCATAAAATAGATTTAAT
GGTTAACCATATGAATAATTACATTAAATGTAAATCATCT
AAGGTCAAATTGAAAGGCAGAAATTTTTAACACATAATGA
AGTGCTGTGTGTAAGACCCTCATTTTAAACAGAAAAATAT
AACAAAATTTAAAGTAAAATAATAGGAAAAAAAACTATAA
CTTGAAGACATTCAACATTCAAAAATTAAAAGATAAGTAT
TTGTCACATACATAAAAATTAGTGACCAGAATATATAAAA
CACTCCTTTAAAGAGCAAGATAAAGACAATTGAAGAAAAA
GATAGAACATATATTTAAACAGACTCATAAGAGCAGAAAC
GTGAATGTCTCATAAACACATGAAAAGTTTAAGTTCAATT
TCATTTGGAATAAAGGAAATATAAATTAGAACCAGAAGGT
GTAAATTAAAACCAGAATATGAAGAATGTAAATTATCATT
TGGTGATGGTGACTGTAAAATTGGCACTGTGGAAGGTAGT
CTGGCATTATCAGCATAATCAAGGATAGGAATGCTTTATA
ACCCAGTGACTCCACTTCTAGACAATTTCCTGCATAATCT
ACTCATGTAGATATGTACACAAATGCTTATTCCAGCATTG
TTTTCAACAGAAAAATTGAAAACAGCTTAAATATTATCAA
GAAAAAAGGGATAAGCTATAGTTTAGTCATACAATGGAAT
ACCAGGCAGATAATAAATTTGATGTGTCTATAGCAAAAGG
AGTTAACTTCAAAATATGTTAAACGAAAAAAAGCAAGTTG
TTTACAAATACACTTTGTATGTAAACTGTATTTACAAATG
CAATTTATATGCATTTAAATTACACAAAGCAATATCTATC
GATTAGAGATATATCAATATGTAGTAAAAATATGAAAGCA
TGCTAATGAGATGTCACCAAATCCAGAATAGCAATCACTC
ATGATGAGAGAGGGAAGATAAGTGAGAATGAAGAGGAAGA
GAAGGAGGGTGGGAAGACTGTAGTTACATTGTAGCTTTAA
ATTTCTTTGAAAATAAGAAATGTGAAATGACTAGGTTAGC
GTCTGACACATTTTGATATTGTGTTTATTGGGTTTATTTT
ATTATTTTTGTATTCTTTGTTCATTCCAAATGTTTTCTTT
CTTTCTTCTTTTTTCTTTTTTGAGATGGAGTCTCACTCTG
TAGCCAGGCTGGAGTGCAGTGGCAGAATCTCGGCTCACGG
CAACCTCCACCTCCTGGGTTCAAGCAACTCCCCCACCTCA
GCCTCCCAGGTAGCTGGGACTACAGGTGTGTGCCACCATG
CCTGGCTAATTTTTTGCATTTTAGTAGGGACGCCGGTTTC
ACCATGTTGACCAAGATGATCTCAATCTCCTGATCTCGTG
ATCCGCCCTCCTCGGCCTTGCAAAGTGCTGGGATTACAGG
CGTGAGCCACCACACCCCGCTCCCAATTTTTTCTTAATTA
AATAAACAAAATTCCAAACTGAGGAGGTCCTTTAAATATC
TACCCAGCCTGGTTTGGCTGAAGTTTTGGTTAAAGGTTAT
GGAAGTGCTCTATGGTTTCCAGTGAGTTGAGGGTTGGACC
TTTGTCCTAGAATTCGGTATTGGAGGTAACGGCTGCTGTT
GCTTGTTTCTGGGTTCCTTAAGCCCGCACTAGGCTTCCTT
AGCCATACCCACACCTCTGTAAACAATCTCTACATTAAAT
TCCCTTTGGCTGAACCATCTGAGTGAAATTTGATTTCTTG
CCATGACTCCACCTGCTTTCTCAGTGAGGGTGTTAACAAA
GAGGCCTTAATATTTTCATATATTTTACAGAACATAGGGT
AGAATCACTAGAAAATTCTGCCCCTAGGAAAGCCAGACTC
AGAAAAGGGCTTCTCTTCCCACATTGTACACCTGACTTTG
CAGAGAGTCATTTTTTCACATCTCAAAAAGCCAGAAAAGA
GTAGCAAATCAGAGCTGACTTCTCAGCCAGCTTCCAGGAA
TAGAATCCCAACCCTGCCATTTATGAATTGAAATGTTGGG
GGAAATTACCTAACTTCCCTTTTCCTCAGTTTCCTCATCT
AGAAAATGGGGCTGTAACACTGACCTTAGTGTGAAGATTA
AAGCACACATTCCATGTGCAAAGTGCTCTCTGAATAGCCT
GATTTCCAAGCAGTTGCTAGCCCCAGATCAATCCTGTGGC
TCATAGTCTCTCTTCTCTTTCTTGTCTTACTGGCTGCTTT
GTCTCTGATCAGCCTGATTGTCTGCTTCCTTTATACAGAA
TCTCCTAAAGGAGCCAGCATTGTAATAATAACAACAAACA
AGTTAGGAAGAATTGCCCTCCCATCTCTCTTGTAAATGTC
GACAGGTTCCATCGTTACATTACAATCCCAATTAAAGGGA
AATTCCCCACCAAGCCATAAACCTAAAATGGAAAAAACCC
TATAGGGATGAATAAGCCTCTTCCGTGAACAAACCTGCTA
TTTATCCTTTTTTTTTGTCACTGCTTATGTGTGCTCAAAT
CCCCGCTGAACAAATCCTGCAAGCTGATGAAGAAGCAAAG
CTAAGGGCATCCATCGGTGAGTCTGTCAAGACCTTACTTG
TAATGAGTCTCCCATGGATCGGATTATTATTGGGTATTAA
TTATTAATGGTATTTCCTGCAGGAGGCCTGTGTGGGCTTC
TTTTCCCCCAACCTCTATTTTGAACTGGAATTAAAAAATA
ACCAGAAATCTCCCCCAGTGGAGCAGGGAGAGGAAAAAGA
GAAAGGAATCGAGGGAATCCCTCCGCTAGTCTTTCACCAC
TGGCACCACTTGAAATTCTGGGGCTGTTCTCATAATTAAG
AGTAGGAAGCAGCTCTGTGCTTAGCCTCCTCCCGTCCTCC
AGCTGTAACCCCTCTTTCAAAACCACAAAGGAGAAACAAA
GCGCCCTTCTGCCTGCCTCCTCTCCCCAGTCCTCACTCTC
CAGTTCTAACCTTGTCTTCTTTGGCAATTAATTTCCTCTG
ATGGTTATGTTAATTTTTATGGCTTCCTAATGATTAGAAA
TATTTGGCAGATTAACATCATTTAACTTTCCTCTCCCTGG
GGGCGGGGAAGAGACAGGGATGTAGCTAAATGGTGAGAAA
CAGCTGGAAAAGGCAAGGGTGAAAATCAGAATTCTGTGCC
AAACATTTTGATGGGACGGTGAAAGATGGACACCCAGGAA
AGTCTGGAGAAATTAAAGCCAGATTAAGAAATAATAATAA
GGCTGAAAGATCAGAAACATAGCCCTGCCCCTACCCTGTG
TGTGTTTATCCTTTATACACTGTTGACAGTCCATATGTTG
CTTCCTAGCAATGTTTTAAAGACGGCTACACCTGTCAGGG
TGTCTGGGAGGTAAAGACAGAGCAGATGTTGAGATTTGTG
CCATGGAAGAGAAAAATTCATTTTGTCTAGCAAAAAGTGG
CATGCTCCTGTGCGTCCTGAAGAGGTCCCTCCGCCATTGC
CACTCTCCCCTTTTCCATAAAGCAATGGGCCCCGCATGGT
GCCGCAGATGGAAAGATGGAATTTAATTTTACTGGCATTC
AATCAAAACAGAATAATGTGTTTAATATCCCTGCAGTGTA
AGTGAAAGGGAGAGATTTATGAACTCCTGGGAGGCAAGAG
ATTCCAAGCAGTGCTTTGATATCTCCTCGTATGTATAAAC
ATAGAATTGCAGTGGAAAATATGGATAAATCCAGGTTAAG
ATCTCCGCCCCCTCCCCCTTGTTGCTACTTTAAGTTCAAG
CCTTTCTGACAAAGGGGTGGCACTCTCACCAGGAGAACAG
CTGAATTAATACAAAGGTAGTCAGGCACCCTGAGCTTAAT
CTCAGACTTAATCCAGAGGGTGATTTGGCCACAAGTATCA
AGAGAAGAGATAGATGCTTCTGACTGGCAGATGTATTCAA
TAGGGAAGAGCCTCACAAAGGAAGTTACTAGAAACTCCAC
CCCAAGTTTCATTTGAAATCTAGTAGATGGTGGCCAGGCG
CAGTGGCTCAGGCCTGAAATCCTAGCACTTTGAGAGGCCG
AGGTGAGTGGATTGCCTGAGCTCAGGAGTTTGAGACCAGC
CTGGGCAACATGGGTGAAAACCCATCTCTACTAAAATACA
AAAAATTAGCTGGGAGTGATGGCATGTGCCTGTAGTCCCA
GGTACTAGGGAAGGTGAGGCAGGAGAATTGCTAGAACCTG
GGAGGCAGAGGTGGCAGTGAGCCAAGATTGCACTACTGCA
CTCCAGCCTCGTGACAGAGCAAGACTCCATCTCTAAAAAA
AAAAAAAAAAAAAAAAATCTAGTAGATGGTAATCATATAG
CTATATGTTTGTTTATAAAATAGCAACAAATCACATACAT
ATGGAAAACAAAAATCTGGAATTAAGTATCTCAAAATGCT
ATAAGAGGTTGAGTTAGGATAGTAAAATTATAGGTAATCA
TTGTCTTTTATAACTTTTCTCTAAATTTTTTTCTAATGCA
ATGATATTACTTTTGTAATGGTGAATATATGTGCATTGTG
TGTGTATTTGTGTGCAAGATTTTCTATTTTTTGGTGTGCA
TTAGAATCACCTAGGGAGTTCTTTAAAAATGTGGATGCAT
GAGCCCCACTTCAGACCTCCCGAAATAAGTAAACTCATCA
ATACGATACAATTCGATGTAAAACCCAATCCTCCCCTAAC
CCAACCTAGTTCTCCCAGATTTGCTTACCTGGTGTGGAGT
TGTCAGGCAAGCTATCTCATCTGGTCTGCATTATATTCAT
ATTGGTCACTCAAACCTTATTCCAAAAGAATACTCTGCTT
TCTGTATAATTTTCCCAGAAAACATTTTACGGTCATGTCT
ATATCTGATTCTTTCTCATAAAAATATCTTTAAACTCTGT
ACTTTTCTCTTTGGGTTATGATTTTCAATATCCAAATAAC
AAAGCCCAGTGTCTGCCAGAATACCAACTTAATCCTGTCC
CTTTTTTCACAGATACATACATATGTCTACACTCACACCA
GCAAGGGAGAGTCTACATATACATGGTTCCACTACTGTTA
GGTAAGTTCAGTTAATTTGGTGAAAAATCAAAAGTTAATC
AAATTTGGGATTGATTGAATGAACCATTTGGGAAGATTTA
AAAAACCCTTTATGTGGAATGTATCATTGATATTAGTCAA
GAGAGTTGAATCAGGTAATACTGAGGATGCCAGTGTGAAG
CTGCAGAGGCATCCTTCTTATTTGAGCTCTCTAGTGACAG
AGCAAAGTCAAATAATATGGTTTTCTCATGTTAATTTTTT
AGGTCCAGTTAACAGTAATTGTATCAAATTAAAACAAAAT
TATTTTGGTTACAGTGTTACCTCAGGTATGGTTGATTGTA
CACACACACACACACACAGACACACACATAGAATACACAT
CAATTAGAGCTTTGGAGAGACTGTCACCACATTTGCATAA
AGACGTGCTCATCCATAATAGTGTGTTTTTTAAAGATGTT
GTCAATGGGATTGAATATGGCCTCCCAGCTAACTGCACAG
CACTGCAAGAAAAACGCAAAGGTATTTTATTTTGTTTTTG
TTTAACTAGGAGCTATTGATGCAAAGGAGCGTTTCATTTC
CTCCACTTTCTGTCTGTGCCACTAAATGACTGATGTTACC
TTGAGTCAGCTGCCTCTTCTGCCAGGACTGGCAACTGTCC
ACTCTAGACCTGGATTGGCTCCCAGAGCTAGGGAACAGGG
TTCCACAACTAATGAGATGCCAGCTTCTTCAAGGAGGGAC
CACCATTTGTTTGGTTGTGTGTAAAACAAACTCTTCGAAC
TTACATGTTGACCATTTTTCCCAGCCCAAGACTTTTCAAA
TAGACAGCTCTTGTTAATAATAATAACACCTTACTTGACT
AGCCCTTTTTGCTTCCTGAGCACTTTGCACATCCACTATC
TCACTTCATCTATTATTATTTTTTATTTTTTTATTTTTTT
TGAGACTTAGTCTCACTCTGTCACCCAGGCTGGGGTGCAG
CAGTGCAATCTGAGCTCACTGCAACCTCTGCTTCCTGGGT
TCAAGTGATTCTCTTGCCTCAGCCTCCTGGGCAGCTGGGA
TTACAGGCGTACGCCACCATGCCCAGCTAATTTTTTGTAT
TTTTAGTAGAGATGGGGTTTCACCATGTTGTCAGGCTGGT
TTCAAACTCCTGACTTCATAATCCGCCTGCCTCGGCTTCC
CAAAGTGCTGGGATTACAGGTGTGAGCCACCATGCCTGGC
CACTTCATCTATTATTGTGGGTTGTAATGAACAATAATAT
TGCAACTTACATGTAATTCTGTGACATGCTGGTGATCTGG
CCTTGGGGACTAGTAACTTCTCATAGACCTTGCAGGGTAG
GAAAAGATTTCCTTGATTTTCTTAGGGTTTTTGGCTGGGT
CTGAAAGGAAAGCTACAAAGACAAATTAACAGGGGAAAAA
CACATATATTTATTTAATGTAAGTTTTACACCACACAGGA
GGCTTCATAATGAAATGAAGCATTGAAGAAATGGTTAAAA
TTGTGTATTTTTAGGCTAGATTTGATGGAGAGTAGACAGT
CATGGGAAAATATAATTGACAGAGTATGATCTAATGGTAA
TAAACTGGGGAAACTTTGCCAGGCCTGTTGGTTCAGATGC
TTCTCTGTGACATTTTAACTTCAAGGATAAGGGTGTCACC
TTCCTCCCGGTATAGGGAGGGCACCTCTCACAGTGGGGTC
TATGAACTGCTGGAGGAGAGAAGAGTGAGAAAATTAGAGA
GAACTTCCTGCTTCTGCAGTTTTCTTAATTTCCTGTAGCT
TAAAATACTCAATGTATTGGGCTGGGGGCAGTGGCTCATG
CTTGTAATCCTGGCACTTTTGGAGACCCAGGTGGGTGCAT
CACTTGAGGTCAGGAGTTTGAGACCAGCCTGGCCAACATG
GTGAAACCCCATCTCTACTAAAAATACAAAAATTAGCTCG
GTGTGGTGGTGCATGCCTGTAATCCCAGCTACCTGGGAGG
CTGAGGAAGGAGAATCTCTTGAACCTGGAAAGCAGAGGTT
GCAGTGAGCTGAGATTGTACCACTGCACTCCAGCCTGGGC
AACATAGCAAGACTCCATCTCAAAAAAAAAAAAAAAAAAA
CCTCAATGTATCAAGGTGCCACATTTGGGGGTAGTATGTT
TTGAGCTCCGTCACCACCAACTCAAGGCCCTCAGTGACAG
AAAATAATCTTTTTTTATTTTTCTGACATTCAGCTGAAAT
AACTTTCCCTTGAGTCTATCCTAAAAGTATGTCAGCCCAT
TGTTTCTTCAATGGTTTGTGTAACACCCTGACCCTGTGAT
TCTTCAATCTTCAGAGCAGGACACACTTAGCCCTACTTGT
AGTTTCAGCCTTATAGAAAATTCAGAAAAATCTTGCCCCA
AGTAATGTTGAATGTTAAGTTTATGCACTCATTTACCTTT
ACTGAGCGCTTACAATGTGCCTGGTGCTTAACTTACATTA
TTTCATTTAATGTGTACAGCATCCCTTGAGTGGATGTAGC
CCTCTTCACTTTAGAGGAATGGGAACTGAGGTCCAAGGCT
ACATAACTACAAGCAAAGAAACCAGGATTCAAACCTAGTT
TTCTGTGAATCTGAAACCATTGTTCTTTTTCTTAAATTGC
TTGCTGACTTTTCCTAGTAGGAGCTGCCTATGAGAGCAGC
ATTACCTATCCTTCTAAGATCAAGCAGAGAGCTCCTTTAG
TCCTTTGGCTAATGGTAACCATATCTTACTTGTCATTCTG
CCAAGCCCATAAATCATGTGTTGTCATACAGGGTGTGTGT
CTGTGCCTCCTACTACATTGTGTACTTTTTGTGGGAAGCT
GCAATATCTCACTTATCCTTGGAGCTCCAGACCCAGCAAT
GTCCCTGGAACATAGTAACTACTCAATAAGTGCTAATTGA
ATAGATGAACGAATGAGTAATTACACCCACCGTAGTCCTG
TGAAGGATGAAGTTTTGAAATGTTTCTTTGAAAAGTAGAT
GTTCACTTGTATAGAGCCATCTGGATCCTAAATTCTCTTA
GTTTGATACCCCTCAACCTCATTAACCATACCTTTCCAGC
TTCCCTAGTCCAGCGATAAACTTAGCACTCCTATACAGAG
ACCCATACCTGGGACTGTCTGAAAATGATGGAAAGTTGTT
CCCTATTTTCTCCTTCGTGTGGCCTCAGAAGCACGCTTCC
TCTGGGAGCACATTTAGCAAACCTCTGACAGCTGCTTCCA
AGATCCCTAAGTTTCTAAAGCATGTGACAGCTTCCTCTGA
CCCACTGAAGTTGTCTTGTGATAAATCCTCAATGTTCCTT
AAACTATCTCTGGTGAAAAAGAAAAGAGTTTTTCTTCCAA
TTTGTCATAAACTGATACTTATGGAAAATAAAACATCACA
CACTTGGATGTCATGACAATGTCAAACTGATATAACAAGT
TTCTAGATCCTTTCTCTCAATTTCTTTACTTAACTCCTTT
TTGATTAGTAATGGTATGTGGATTGATACTGGTCCATAGG
CCACACTTGAAGGAACACCAGCATAAATCACCAAATTCTG
ATTTTTCTCTCTAGAGTAGTGTCTAATAGAAATGGAATGC
AAGTCACATATAAGATTTTAAATGTTCTAGTAGCTGCATT
AATAAAGGTAAGAAGAAACAGGAGATATTAATTCAAATAC
TATGTTTAGCCTAATATGTCCAAAATATTATTTCAATATG
CAATCAATATAAAAATAATAAGGTATTTTACAACTATTTT
ATTTTGTAGTAAGTCTTTGAAATCTGGTGTGTATTGCTAC
CTAAAACACAGCTCCATTTGGATAAGTCACAACAGCACAT
ATTGCTAGTGACTACCATATTGAGCAATGCAGCTCTAGAG
TCATCACTGCTACCATATTTACTGGCTCAAATCCCTTTGA
GGTTTCACCATTGCTCTATAGAAAGTTCCTTAGTTACCTC
TAAGCTTCAGAAACATTCTGACTCACCAAGACTCCTGCAT
TCAGTTTCAAGCAATCTTCTATAATTAAACACTTTAGTTC
TAGTAAAGAAAAGACAGAAACATTAAAGGCAACAATTGGT
AAAAAGAAACATACTCTTACCCACAAGAACTCAGATATAT
AATTCAGCAAACCATTTTGAGCCTCTACAAGGTGTCAGGC
ATGGGTGCTAGGTGGATGATCAGCCAGTATCTGTATATTG
TCTTTATTTTGTACAGTTGGAACCATCCCATTCTTAAATT
CTAAAGACCCTAGGGATTCCTTTTAGAAGAAGAAAAGAAA
AAAATCCATAGCTGTATAGGCTACCCTCAGTTCAGCCCTG
AGCCAGTATCGCTCCTGGCCTTACTTTGAATTCCCAGATC
TGCATTGACTGGATTTCATTCTTCTTCCGAAATGATATAA
TCTCTGCCTTGGAGAATGGATTATTGCTCTAGGAGCTGTC
TTCTTTTGGTGCTTACTACCAAACCATCTAGATGTTGGTC
TTTTTTCTTTATGGGACCTACATGTTTTACTGTAATTGTT
CCTCTTTAGGAATCATCCTGAATATTGCACTTAGTTGTGA
ACTTGGCTGAGGACATTCATGACCTATCCACTTCCTTACC
TGAAGAATAGCTCCCAAGTTTCATTCAAACTATTTGGACT
TAAAATGGCATCTACTCCTTCATAAAATCTTCATACTCCC
TTGTGGCTTTGCCTTATATGTGCTATATGTACGTAGGTTG
ACCCACCTTCCTATTGCTCAGTCCCCAGTTCTAACTGTTA
TTATCATTAAGAAATATCTAAAGTCATAGAAAGCTAACAT
AGGTAGAATGACTTATGGTTTAGTACTGATATTTAGATTC
AGAAACCATGTTATTAAAGAAATCAATTAGCTATAGAAAG
ATAACTTTGCCCCAAGTTCCTTTCCCATTTGCAGCACAGA
AGCAGTGGCTGGTTAGCATCTGGGTGTCCTCGAGACATAC
TGAACATTTCATTCATCATACATGACATTTGCATATTGCA
AATATCATACTTTATGCACATGCCTTCCAGGCTAGTCTAG
GGACTATGATTACTGCCTAATCCTCACATAAATCAATGCA
CCGGGGAATGCCACTTCTAAACATGAGGAAAATCAAGGAT
AGCTCTGCCTTTGGACTCTTCCTGGGACCATCTCATTCTC
TTCACATCCCAAGTAGATTCAGTGCCTTCATTTTCTCTTC
TTTCTTGTAGCTATTAAAATTCTATTAGCCATTTGTGAAT
ATTATTTTATGCCATCTGCATTTTCTCTAAGTTGTGATAG
TGACAGCTGCAATCATTTGTATGCATTTTCTGTGCAGGAT
TTTGTGTGTGTGGAGGAACAAAACCTTTCCTTTGTATGAC
CATGTATACAAATAGAAAGATGGTTGGTTTGTAAATCTAT
TTCTCTTCCAAACATTAGTTTATTTGCTGAGAAGACAGAA
AAAGAAGATGTTAAAACAGGAAAGGCAAAAACATTTGATC
TCAAATAACAAAGTGTATGTTTGCTTTTTCTCAGCTCTTG
GTTTGCTGCCTCTCAATCAAAGTTGACCTTATAAGTACTG
TTAGACTGTGTTTCCTGTTTTTAATCTGAAGGCCTTCAGG
GTATTTTCCTCATTCCACTACCACTCTAAAATCTTTCTCC
TTTCCCCCATGTCTCAGTTAGCAGAAAAATTCATGTAGCC
AGGCTCCTCCCTTCTTTCCTGCACAAGAATGAATCTGGTT
CTTCTTTAAGGAAAGTGTAAGCTCGCGGGGAAGGCCAGCG
AAACAAGTCTACAGTTTATTGGAAAGTCACCTGCTTGTGA
AAGCCACCTTCTAGGGTGGGCATGACGACAAGGAAGCAGA
ACATGCCCCTTTTTGAGTATCACCTTACACAGCATACAAG
AATTAAATACATGAAGACTCCAATCAGGATTAATCTGACC
TACTCATGAAAGCCTTAAGTGTTCCAAGGAAGTTGAGTCA
GAGGATTTTTAGCTGCAACTTGATTCAGCTAACCAGTTCC
CTCATGCCACACAAGGAACCAGGACCCTCCAGGCCATGGG
AGGCGCCCCACATGGATAAACCCTTTTCTCTAACTGCCAA
CCCTTCCTAGTCCTACTTGCTTTCTTCTAATAAACCCTTC
TAGAAGCTTTTGCTAATATTCACTGACTGTAGTCTTCACC
CTGATGTTAATGGTAGGAGGTGGGATTGTTTTCTTCCTGG
GGTTTTTCTGGTCTCAAAAAGGAAGGATGTGTGTGAGTAT
TTTTTTTCTGATGGGACATATGAGAAAGAAAGTGTTTCTT
TCAACCTAAGCTTGGTCCTCCAACAGCAATTGCTCTTGCT
AGATTTCTTCAGAATAAGGCAACACTCTCACCACATGAAT
ATAAATTTTCTTCTAAAGACTCACAGTCTAGTCTCACATA
GATGCATCCATTCTTCTATTGAAATAATTTTGCTCTATGT
AAAATTATAATCCCACCTATATTCTTCTAAAGTAGCATAT
TGCTTCTTTCTTAGATTTATTATCCTTATACGGTCTCTAT
TATAGCTCAGAATGCCTCTGTCTAAGCCATCTTTGATGGT
TGGTACTATCCCAAATAGTTGCTCTCTGCCTCAAATTTCT
TCTCTGACTTGGGATGCAGGTGGATGATATGCTATCAGTT
AATCCTGCTGCCTCTTTATTGGTAGTAATTGTGAAAGACA
GAAGCAGAGGTTGGGAAAAGAGAAGGTAAATACAATGAAG
ATTTTTTTTTTAAATAAAAGAAGTAATAATTTTACAGCAC
CTTGAGGCAGATAAAGAAAATTGAGTCAAATCATATCAGA
AACTGGAGCCTGTACCCTTGTCTGGTAAAAAGCAAGAGGC
TGTCTATAATTGAAGGGATGTTGCAGCCAGGTTATAGTGC
TTTGATGGGTACTAATACATTCTGACATAGAGTTATCTTC
TGAGGAGTTAAAGCCATATATATTCCTGTGCACTGGAAAG
AGAATGGGAGTAAAGAATACATCCAGCATGCATGGAGGTT
CTCCTAGCTTCACTAAGCTAAATTAGATCACATAAGTCAT
CTGAAGCTTTTCCTACAGAAATAGCCCAAACAGTCAATCA
CTCCTCATCTGTGACTACATTTGGGAGTTAGAAACTAACA
ACCATTAGTGTGTCATCCTTTGGCCTAGGCAAAAAGATAG
CAAACTTCCATGTGAAACCAACCCCAAAATCTCATAGACT
GGCCTTTTTGATAAACATAGAAATTGACCCGTCTGGTCTT
AAAGCTTGAAACTCATATTTGTTTTATCTGAGTTCCTTCC
TCAGGAAAAGGACCTTTGGGCCTCTCAAAGAAAGAATCAA
AGAACTAAAACTCACCAGATCACCATATCCTGATAATGAG
ATGGGGACCCCTCATTCATCATGATTGCTTCCTTGCCCTC
CCTAGTTCCTGTTTTCTTACATGTTGTTACATTTCTTCCC
TGCTATATAAAGCCCTAGTTTTAGTCAGTCAGGGAGATGG
ATTTGAGACTGAACTCCCATCTCCTTGTCTGCAGCACCTG
AGAAAAGCCTTCTTCCTTGGCAATAACTTGTCATCACTGA
TTGGCTTCCTGTGCTGCAAGCGGCAGGACCTAGACTGAAC
CCCTAGTGTTTCAGTTACATATGCAAGGCTGGGGCTAGGG
TGAGACAAGGGAGATGCTTAGGGTGCATAACTGAAGGAGA
TCCTGTAAGAGTGAGTGAGTGAAAAGGAGTATCTTCCTAC
TTTTTGTTTCCTAGGTATCTTACTTGCCTCACTTCAGTCT
CAACTCTGCTTTTAAATATGGAAAAGAAATTTGCCCCATG
GGCCAGGGAGGCCTGTTAGCATGGATATAACCAAATGGAT
ATAACCTGTAAGTTTTATTTAGTTAACTCCTGGATTTGCC
AATTAAGCTTCAGTTCCCTTTTTTAAAAATATGAAATTGC
TAATTTTATATGTTGGCATTAATTATGTAACACTTTAAGG
TAGTAAGGCTTATATGTACTCTCCTCTGTGTAAAGGGACA
ATCAAACCTTGAGAAGAGGGACAGTGGATGAAATGAATAT
TGAGCATCTACTAAGCGAGGCACCGTTATTAGTTGACTGG
TCTAACTATTATTGCCTATCCCTTTGTCCTTTGACAACTA
AAAAGGCTAAAAAAAGTCAAATCGTTTTCCAACCTCCTTT
GCAGACAAAGGTTACAGTGTAAGAAGCAATCTGCTAGGAT
CTCCTGGTACACGGCTACCAGATTTAGCAGAAAAAAACAG
AACACCCTATTAAATTTGAATTTCAGATAAGCCATGAATA
TTTAGTATAAGTATTTCCCAAATATTGCTTACGAAAATAT
GTATTCTAAAAATGCCTTCATTGTTTATCTGAAATTCAAA
TTTAACTGAATGCCCTGTCTTTTATCTGGCAATCCTATTC
ATGAATATATGTTTGCATAGCATGTAGCTATGCAAAGAGC
ATCCCCTCTTTTTGTCTTTTTTTTTTTTTTTTTTTTGAGA
CAGAGTCTCCCTCTGTCGCCAGGCTGGAGTGCAGTGGCGC
GATCTCGGATCACTGCAAACTCCGCCTCCCGGGTTCAAGT
GATTCTCCTGCCTCAGCCTCCCAAGAAGCTGGGACTACAG
GTGCGGACCACCACGCCCACCTAATTTTTGTATTTTTAGT
AGAGATGGGGTTTCACCATGTTGGCCAGGATGTTCTCGAT
CTCTTGGCCTTGTGATCCACCCGCTTCGGCCTCCCAAAGT
GCTGGGTTTACAGGTGTGAGCCACTGTGCCCAGCCTCTGT
CTTAAACAAGGATTATGATAGTCAAAGTGATCTCAGAGTT
GCTGACTGTGCACTCACACATCATGAAGCCTCTGACTAAA
TATAAACATCATCCAAACTCTGGAGTACTTGCTTTGTGAC
AAAAATAAACCCTTTATAAGTTTAAGTTATTGTTAATAGT
GTTTTTTACTACTGGGATACAAAAGCATTCTTAACTGACA
CATTTATTCTGTGCCAAACATGTACTTTTTTTTTTTTTTT
TCACTCTGTCGCCCAGGCTGGAGTGCGGCGGCATGATCTC
GGCTCACTGCAAGCTCCGCCTCCCGGGTTCATGCCATTCT
CCTGCCTCAGCCTGCTGAGTAGCTGGGACTACAGGTGCCT
GTCACCACGCCCGGCTAAGTTTTTTCGTTTGTTTTGTTTT
GTTTTGTTTTTTTTAGTAGAGGTGGGGTTTCACTGTGTTA
GCCAGGATGGTCTTGATCTCCTGACCTCGTGATCCTCCCG
CCTCGGCCTCCCAAAGTGCTGGGATTACAGGCGTGAGCCA
CCACGCCTGGCTCAAACATGTACTTTCCTATACCTTACCT
CATTTAAATATTTTAACCACTTTATGACATGGATGTTATT
GTGCCTGTTTTCAGATAAGAAGAATGAAAATTCAAAGAAA
CTAAGTACCTTTCTCAATGCCTCATAAAACTAATGCTTAA
TGTTTATTGTGTACTTAGTAGGTTCTGACACAGGTCGATG
TGTTTACATGTATGCAATCACCTAATCCTCCTAACAGCTA
TTAGAAAAGTACTACAATATTTGACAATTCTATAGATGAA
GAAACAAGAGATTATGAAATTTACTCAGCACAATGGAGCT
GGGCTTCAACTCACATACTGGGGTTTAGCACCCTGCACTC
CTGACTACGGTGCATACTGGCCAAAGAAAGAGGTGACATT
CACACTAAGGCATAGGATGCTAATGCCAGGGCTCCTTCCA
CTGTGTCTGTCTGGTTCCTGACCTGGATAAATGAGGAAGT
ACTGTGTTTCCCTTCTACATTTCCAAAAACCTTATCTCTT
TAACCCTGATTGCTAAGTCTCCCTTTACTAATTTTTCCCT
GTAGTTTCTAGGTTGTCCTACAATCTGGCACAAATTCTGG
CTTTAGGAAGGTGGTGTGAGGCACCTTTCCTCAGTTGCTC
ATAGGGTTGGCAGCAGGTGGCTTCTGATATGCCAAGAACC
TAGTCATTGGGTTCTCCTTGTTCTCAAAAAAATAGGTTCA
TGTGCCAAACCACCAAATCATCTGGGGAGCTTGGTTCCCC
AGAGGCAGTTTCTTACCCTTCCCTCTATCTTCTTACTTTA
CCCAGTGCAGATTTCCAGCCTGCTGGGAACATTGTGATTT
GCTTCCCTCATTCTTGCTAACAGAAATACTCTGGTGTTTC
CTCCCTACTTATGTTTTCTTTCTGTGGCTCAAATTAATGA
CCTCCTTGGGGAAACTACTTTCTAGACTCCCATCTCTGCC
TAACTTGCCAAGGATAACAGATTAGTGGCTGCACTCCCAT
GTGTTGCCTCTGGCTTAAGCCTGACCTCTGGGTCTACTTG
TATTCCCACATTACTTCTGTTGGCCTATCCTGCCTGTAGT
CAAATTCCGTTTATGACAAATGAACACTTGCCTCCTAGAC
TGCTTAGAGCTTGTTTTACCCTGGAACAGAGCTTAGGGTT
TGCCATACTGCCCTTGGACAGCCTAAGAGCAAACATTTTA
TTTCAGGGGTATAGAGATAGGTTGTTTTATTCCTGAAACA
ATCCCCAAGTTCAAGGATGGGTAAGTTTGGGCATTCTGCA
TTCTAAATGAGAGAATTGTTTATTCAACCTTGTTTCTTGG
GTCACCATTTATTGAAGTAACAATGACCTCAATGTTTTGA
AATAGGAAAAATTACTGCTTTGCACAAATAATATTTAATT
TTTCATTTCTAAGAGAAGAATGTTCAGAGTGAGAGGAATT
AAAGTTCCTTAATCTCATCTTTTAAAATCATATCAAACCA
TTTACATATCCAGGCTCTTTTCAATTTCCGTCTGAGGTCA
TCTCTGCTTATCATTTTCTGTGCTCTCTATAGATAGAAGT
TTATGGTCTTCCTTTTCATAATCAGGTGTGTGACGCTCAA
GTATGGACAGAGGAGACTAAGGTGGGAAACCATTATCTCC
TTTGTTCTTTGACTACTCTCTGTGTGCCCTGTTTGTAAAT
ATACAGAACCATGCAACACACAAGGCAGATTGAAGGCCTT
TAGAAAATGCTTTCTTGATTTTATCTCATTTCCTAGGAAA
GCAATTGGTAATACCATTTTAGAAGTAAAGAATGTTTGAT
TGCAGATGGAACATCTTTACCCAGGCACTATTTTCCCTTC
CTAGAATACATAAACGTTGACTTCCCTGGTTGTTACTGAA
CCCCTTCATCTAATCATAAAGTTTTTTTTATGCAATGTGC
TAGCCCTGTGGATTTAAGCCTAAGCACTGAGGGAACTCAA
GATGGGTATAGACTTCCTGAAATACATTTTCACAGAGAAC
TATAATCCATCTTCCAGAAGAGCCAGAGATTCCAAATTTC
CTCCTTTATTATATTATATTCCTCCTTATATCCTCTCCAG
ATAAGACTTTTATTCTAAAGAAAATCATAGTACTTTGTAT
ATTGTTACCAATAAAAGGGGTAAAGCTTACTAATTTTTAA
TTTCCTTAGCACTTTCTCTCTAAATGAGGAACAGATTGAG
GAAGGAAAATTTTGATAATCATAGTTGGTTGCTAGCTGCT
TTGTTAGCACAATCTATTCCTGAGATTTTATGAGATCTGG
CTTACGAAGCACTGGTTGATAAATGATTCAATATTTAACC
ATGATTTACCTGTGCCATGTGGAGGAAAATTATGCTGACG
GAGCTGAAATCACCGGAACAGAGATTTTTATATCCCATAG
AATGCGTCAACATAGCGTTCAGTGTGAATCGCTCACTTGG
GACATAAAGTGCTCCTCTTTTTAGGATCCAGGATTACATC
TCAATATAAATGGCTGATGGAAGTAAACAAAATGAGCCCA
GTGCACTGCCTGGTGACATGTGGTAATAAAGATCAGCAAT
GAGGGATAGAAGGGCTCCCTTGCCATCTCTAGATGTCGAA
GAAGTAGATTTTAAACTCTGTGGGTGGTATCAGTCTGGAA
AATAGAGGAACATTCAAGCCATATGGAAATCAATACAGCT
TCATGAAAGGAAAGATGAAAACCAGTTTTGCCTCTTTAAA
GGAATGACTACGGAGGGAGCATGGTACCTGGACTCCTCCC
TGGGGCCTCACTTACCTGTATATTTATTTGAACCTTTTCT
TCATCTAAATCAATGAGATCCAATCTGCTACAATCTAGGA
GATTTCAATATGAGACTTCCTGGAAAGGCAATACCAATGC
AGAGTTGATTAAAATTAGTACAGAGAGTAAGCAGACTAAC
ACAATATTTACAATATTCTATCTAGTATTCTAAAGAAAGC
ACATAAGCACAACCAAAGATGGTAAAAGTTTTATATTGAG
AATGGGGAGGGTGGTAGATCATCAGTTCCTCTTCTGGCAA
ATCAGGATTTTTTTTTATTTTGCTGGAAAATAAGCTCTAC
GTAGGCAGGATCACTAGCATACCTTTGTCCCTTCCACCAC
TCCTGACCCAAAGTGGGTTTTAAATATATATGTTTAAATA
GAAAGATAGATGATTGATAGATAGATAGATAGATAGATAG
ATAGATAGATGGATAAATAGATAGAGTTGGTCTGGCAAAT
TACAAAAGGAGAAAAAAAGTATAAAATTAGAAAGAGAAAT
ATCTTAAGGGGAAAAACAAGGTGAAATGCGAAATGGCAGC
AATCTTACTACAGGATAAGCTGGGCAAAAAGGTCCAGGGG
TCTGATTTCCATTCCCATTATATGAATCCTCAATCCCTGA
CTGTGCCTGGGCCACTATTCTGACTTAAGACCAAGCTACT
ATCCTGTGTCTCATTAACCTGATGCATCTATGGCCAAAAG
CAAAATCTGGCATTGCTTTATTCATTTTTTATACATTCCC
ATCAAGTTAACCAGATTTGTAGTCACAGCCAATAAATACA
CCATACACTGGCCTTTCTCAAGGCCCGAGGCATTTTACTT
GGTGTCCAGGCCAAGAATTAAAATAAAATGTCAAGCCCCT
TAAACGAATTCTGGGTCTTGCAGTTAGGCTAACAAATAAC
ATTATTCTTGTAGAATCCAGCAAGTGCCAAGGTCCTTATC
CTTAAAAATCTGATGACTTCAGATTTAGATAAAGGTCTGA
GTTTCCTAAAGGTGATATAAGCAATACCATCCAAGACGTT
TTGCTGCTATTGTCTCCAGCTTATTTGAGACTGTTTTTCT
TAAACTTTATGAGATGGTAGACAGCTTGAAAATCATAGTG
TTCTTTGCATAACACTATGAAATATGGATATATTTAATTC
CAGCATTTGAACTAGGAACAATTTTACTAGCAGAAAATGA
CTATATTATAGGTATGCAACATGAAATCACAACACATGTG
CATGCAAAAAACAAGCTCTTGAGAGAAGCACGATCTGTTG
TTTCTGAGTTTTGCCATTAATATTCATTGGCTGCTTGTTC
ATTTGTTTTGTTGTCTGCCTCACAGACAAGCAGTAGAAAC
CACCAAAGGTTTTAGAAAAATTTATGGGAGAAAAATTTAA
AATTGAAAACATTCTATCCATTAAGTTATTATTTTCTCTA
AATTGGCAAGACTGCCATTATTCAATTTCAGCAATGAAAA
TCGTTGGATCAGCATGTGGCACGTCAATGATCTTTGGGAA
AGTAGTCTGAGAATTAAAGATAGGAATTGGGATAATGTAG
GTTAAAAATTTGAAACTCTGGGTCAAACTCACCTTACTTG
AGTCCTGGCTGTATCCATTACTAGCTGCGTGTATGCACGT
CATTTAACTGTTCTTTGCTATATCTTTCTCCTCTGAGAAA
TGGTTATAATGGTAACATCTTAGAATTGTGTTAGTGTTTA
GTGAGATTGTATATCATTGTGGACTTTGTGATTTTCAGCA
AAAAAAAAAAAATAAATAAATTTGGGCTCAATTAAGCAAA
AATTAATTAGCTGGAAAGACATTAAGGCTCTACACAATCC
AGGAGATACCCAAGAATCAGGCATGGAAATGGGACTGAAG
CAAAGCAGTTCTGCAGGCCTAGAAGCACAAACATTTCCAA
TAGCTTTGTAACAAAACTCTAGTATGATCATGCTCGATCA
AATGGAATAGAACTCTACCACTGTTAGCCTCTTTGATTCT
CTGATCATGTTTGAAGTATCAGAGAGGGAACATCAAATTA
GACTAGATTGATTCATGAGGTCACTTCTTTATTAGGAGTA
AGGGGCATCTCTGATTATAGTATCCCCATAAGACTATATT
CAGTGAGGAAGAGGTATTCACATGAATAAAAATGGGTATT
ATTGGAAAGGAGAAATGAAAACCAAATATTCCAAAACATG
CATGTCTTTTACAGATGAAGTATGTAGTCTGCTTGATATC
TAGTAGGTAGTCGGTATACTTTATTTAATTAATTAATTTA
TTTGACAGAGTCTTGCTCTGCCACCCAGTATGGAGTGCAG
TGGCAGGATCATGGCTCACTGCAGCTGCAACTTCCTGAGC
TCAAGCAATCCTCCCACCTCGGCCTTCAGAGTAGCTGGGC
CACAGGCACATGCCACTACATCTGGCTAATTTTTGTATTT
TTAGTAGAGACGGGGTTTCACCATATTGCCCAGGCTGGTT
TCAAATTCCTGGGTTCAAGTGATCCACCCACTTCAGCCTC
CCAAAGTGCTAGGATTACAGGTGTGAACCACTATGCTGGT
ACTCAGTATATTTAGTCTCACCTTCTGACCTCATTTAAGG
CAATCAGATGTTTCACACTAGGTGGAGTTGACTTTGAGTT
CTAGGCATTAACTTGTAGTGTTTTGATATCAGCCCAGTAA
TTTTTAAGAGTCTCAGAAGTCCAGATCACAGTCGTTTTTC
ATTTCTTTGGAATGAGAACACATTATTCGCTCACAAAGGA
ACTTTGGATAGCAACTCCTTCAACAAGGATGAAAGGGCTT
CCAAAGATGCAGTTTCTCAAAACCGGGGCCCATAGAGGTA
GCTGAGATAAACTATCTCAGCCCAATTAACTTTTTTGGTG
GCATCCAAGGACCTATGGCTAGATACATCATTGTTTCCAA
AATATTCTTGATGATCTACATTTGGGACCTTTTTAAAAGA
AAATTAGTTATATGGCCACATTTTTGTTCACTAAATTATG
CATCCTAGGATAGATCTTTTCAGAATAAGCATGGCCAAAA
AAAACTTGTACCCTCTTTTGTCTCTGCTGACTATAGACTA
AATCTACAAATATCTGAAAGAGTTTGGCAAATTCAAACAA
TCATGATAATTTCACTGTCTCTCCTGGAGTGACTGGGAAA
ACTCATTTTGTGGGCATATTTTCATTGCTGACTGGACTCT
AATAGTCTACTTTTATTCTCTGTTGCTTCTTGCTAAGCCT
GGTTATTTTGTTTGGTAAACCATAGTTGAACTTTATTCTT
ATATATAAGTGCACCTTCAAAGGGAACTTCCTAACTGGAC
CCCTTTGAAACTCCAACAACTTGTATTCTGTTGTCAACAT
TTTAACATAGCTTAATCCCTCATTTTCTCCCACTTGTAAT
TCAGGTAACACCGTGGGAGGAATCCTTCTTGTAGTGAACT
ATACCTTTTTCCTATTTCACCTTTGTGACCAAATTCACCA
TATCACCTCTGGAGTTCTTTGTTAAATTATCTGAACTCTA
CTGCATTTAGAATTGATTTGATGGGGGGCTTGGAGGCCAT
TGGAGCCACAGGATCCATATCACCAGTTTTCTTTTTCTTT
TTTTCTCCTTAAATCAAAAAATGACTTCAGTTTGTCGTGG
CCTGACCCATCTATTCAGAAGTTCGTTCCATTAACTCTTT
TAATAGTCCCTTCTTCAGGGCTCTGATGAGATTAAAGTCA
TTTTCCCCCTAGAGGCTGGAGAGCTCCTGCCATTCCCCAT
AATTCACTGGCTCCAGCTAATGGGTGGGGGAGGAGGGGTG
GAGGTTATTGCAAGGCTAGAGCCATGCTTTGCAGTGACTA
TGGAGTTATTAAAGAGGTGAAATAGTGGGTGTTCTTCCCT
TCCTCTTAGATCTTTCTTAAAATGCTGTAATATTTGTTGC
TTGTTTCCCACTCTAGCCTGATTTAGGAAGCATGTAAGAG
TAACCCATATTGTGCTCTATGTAACGAGTGCTGGGAATGA
CCTAGTCTTTCTATATTTCTTTTCCATACCCTTGGCTGAG
ACCTAAGTTCTCACAATTAGTAATTATTTTTTTCAATGTA
AGGTTTTGGACTTTCTAAAATTTTTAGTAGAATAACATAT
TGAGTTTTACGAGCCATTTGCATCTCATAGGAAATTTATT
TCATGCTTACTAGATAACAGAATTTGAGCCAAAAATGATG
AGACAAGTCCAAGTATACTAGGTCTTTGAATTCATAAGAA
AAGACGTGCCATAAAAATCTCAGAAGTTGATAGCATCAGT
GATCAGTTTTTCCCTAACTTTATGATATTTAATACAAAGG
TGGTAACCTGTATTCTCCATACCCAGATATTTTCTGTATT
TCTCTAAGTCATGGATATCTATTTCCTATATCTTGGAATT
AAGTATTTACCAATCACTTTCATCAAAGTATGTCTTATCT
CTTTTTCTTTTTGACATATCTGTTCACTCCATGTAATCTC
CTTCTCTGTCACAATTGGGGGAGGCAATTACAAAGATTTC
CATAAAGGAAGCATTAGGTACTGCCAGACCACAGATACCA
TCAGAAAGGAGAAGGACTAAACACTAAGTCAGATGACTCT
GTTGTCAGCCATGATGTAGTTACTAGTACTGGGCTTCCCT
CCCTGGCATTAAAAAAAAAAAACAAAAAAAAAAACCAAAG
AAACAAAAACAAAATAAAGCAAAAATTCTAGAAAACGATA
AAATATATGAAACAGCTGTTTTCAAGCATTAGATGAAAAG
TGATACAGAACTATGATCCCTGAGGGAAGGGAAACAAATT
AGTTGAGCACTACAATTGTACTGGCTTTCTGCATAAAGGT
AATTATTGGAGCACAGTGCAGAAATTGGAATACAAGAGGA
GCACAGTATTCTTGCTGAGTTGAAGATAGAGCGGAGTTTA
GTGAGGATGAGGAGTCTCACATTTCTTGGAGGGAGCTGCA
CAAAGAATTTTAGAAACCAGCACGGGAGCTCGTTTGAGTT
GGTTGCTGAATACTAAGTTGTGCACATATTGGGTAAGACT
TCACAAGGGTGAACAAAGAGCAATCATGAAGAACAACTAA
TGAGGAGCTATAAGCTGAACAATTCCCAGAGATAAGACTA
AGATGCGTTCAAGTTCCAATCAGTCAGGTTAGAGAGAACT
GAGAAGGGTCACACTTTAACAGTAAGATAAAATAAATATA
GAGTGAAAGGTACTCTAAACACACCTTAACAAAGCTGAAA
GGCTTGTTTAATGGGATTAAGATTATCCCATATATTTTAA
TTGCTTGCCAAAACAAAACTCAACAGTATTTAAAGGAAAG
CAACAAGATCTAACATTCAAAAATACAATATTTATGATGT
CAAACATCTAATAAAAATTGTCAGACATGCAAAAAAGGCA
GAAAATATGACCAATAATAAAGAGAAAAATCAATTTACAA
AAGAAGATCCATAAATGACAATAAGTTAAAAAAAACAGCT
ATTATAAAACAGCTATTATAAATATACTCAAGGATATAAA
GAAAAAAAATTACTGCAAACCAATAATGAAGGAAAAGCTG
AAAAGCACCTAAGGGAAAAAAGAAACAATAGGTACAGAAA
AATAAACAAATAATGAACAAAGCTTCCTATCAGAAATAAT
GGAAGCCAAAAGATAGGCATAAATATCTTTAAAGTTCTGG
AAAAAAAAAAAACAAAAAACAAAACAAAACCCCAGAAGTT
AACCGCTTAAACTAGAAGTCTAAAATCAGTAAATACATCC
TTCAAAAAGTGATAATGGCAACCTAGATCGACACAAAGGA
ATGAGCAGTGCCAAAAATAGTAAATACAGGAGTAATTATA
TATGTGTTTGTGTGCATGTATATTTATACGAATAATTATG
TGTGTATATATACACACATATATATTTATTTATTTTTAAC
TTTCTTAAAAGATAATTGCCTATTTAAAGCAAAATTAATA
ACAATGCACGTGGAGCTCATAACAGACACGAGTAAAATCT
ATGACAATAATAGCACAAAGGAAAAATAAGGACAGAGAGT
TACTCCTTAGTAATTTTTTAAATTTTATGCAGAAGCTGAT
ATATTATTCAAATGTAACATAGATTGTGATAAGATAGTGA
TGTGTATTGTAAATCCTATGGCAACCACTATTTTAAGAGG
TTATCAGTTAATAAAGAAGATAATAGGAAATACTAAAATA
CATTTTTAGAACCATAAAAGACAAGAAAAGAAGAAAAAAG
AATAGAAAGGGTAGAATAAATAGAAAACAAATATAAATCT
GGCAGACTTAAATCAATAAATAACATTAAATTAAATACTC
TAATACTCTAAGGGAAAGACAGAAATTGATAGATTGTATG
GAAAAGCGAAACCTAATCCCACCTATAGAAAACTCCCTTT
AAATATAAAAGACTCCCTTTAAATATAAAAGCACAGATAG
GGTAAAAGGAAAAAATGGAGAATGTATACCATGCAAACTA
GAATCATAGGAAACTACAGGGGCTATATGAATGAAGGCAA
AGTAGATGTGAGAGCAAGAAATGTTATTGAAGACAAAAGG
AAATATTTTACAATGATAAAAGAGTCAATTAAAGAGAAAA
GTTGTATACTTCTAAATGTGGTTGGAAAACTTGACATTTG
CATAATTATAATTGAAAATTTCTAAACCCCTCACTTGGCA
ATGGATAGACCAAGTAAAAAGAACATCTGCAATCCTATAA
AAGATATGAACACCATTATTGACTACCTTAACATAATTGA
ATCTTCTAGCATACTATACACAAAATGGATGCATATATAG
TCTTTTAAAGTACAGATAAACATTAAGATAGGGCATAATA
CAAGACAATAATAATAGTCTTCATAAATTTAAATAAATTG
GAATAATTAGGAGTATATTCTCTGACCACAACATAGTTAA
ATTAAAAATAGATTTTAAAAAATTCTAGAAAATCCCCTAA
TATTTGGGAAGTAAAAATCTCAAAAGAACAAAGGAAACCT
CAAAAAACCCATGTGTCAAAGAAGAAATCAGGGAAGCAAT
TAGAAAATATTTTTAACTTAATAATAATACAGTCATAATA
TATTACAATTTATGGGAAAGACTTAAACTACTGCTTCATA
AAACATATAAATGTTCATATTAGAAAAGAAATGTCTAATA
TCAATGATCTGCTGTGAAGCTAAAAAGAATGAACTAATTT
CAAAGTCAGTATAAGGACAAAATAATAGCTGAAATAAATA
AAGCAGGAATAAAATAACAGAAAACAATCAGTAGTGGCTC
ATGCCTGTAATCCCAATGCTTTGGGAGGCCGAGGCAGGCG
GATCACCAGGTCAGGAGATCGAGACCATCCTGGCTAACAT
GGTGAAACCCCGTCTATACTAAAAATACAAAAAAATCAGT
CAGGCATGGTGGTGGGCACCCGTAGTCCCAGCTGCTCGGG
AGGCTGAGGCAGGAGAATGGTGTGAACCCGGGAGGTAGAG
CTTGCAGTGAGCTGAGATTGTGCCACTGCACTCCAGCCTG
GGCGACAGAGTGAGACTCCGTCTCAAAAAAAAAAAAAAAA
AAAAAAAAGAAAGAAAAAGAAAAACAATCAGTACAGCTAA
AAGCTGATTCTTTTAAAAGATAATAAAATTATTAAATGTG
TTGCTAGAATAACCATGAAAAAACATGAGAAAAGGCAAAT
CACCAATATTAAAATGAATGAGCATGTATAACACTAGAGA
CTCTCCAAACATTAAAAAGACAATCAGGTGCATTGTTTTT
TTCACTTAATAAATCCTAAGCATTTTCCTTTGAGAAAAGA
AATCTAAAATATTAGAACAATCTTATTTCAATAAATTAAA
CAACTCAGTTAAAATGAAAAAACACCCTGGAAGACTCATT
ATGAGAACTGATACAAGAAGAAATAGAACACCTGAAAAGC
CCTACATCTACTTAAGAAATTGAATTCATAGTCAAAAATA
CGTTTACAAAGAACACACCAGGTCTAAATTGGTTACATTT
TATCAATTATATAAAATAGAAGTAATACCAATCCAACACA
AACAGTTCAGAAGACTTTCCTCCTCAAATATGAAGCCAAT
ATTATTACTAAACCAAAGCCAGATAGAGATTGCAAAAGAA
AACACACTCCTTCCTAAATACAGCTGCAAATATTCTAACA
AAATGTAGCAAACTGATTCTACAAGATATAAAGAAGATTA
TAAACCGCAAAATGAAATTTATACTGGAAATGCAAGGTTG
GTTTAACATTTGAGGATCAATGTAATTTAACGTATTAACA
GAATGAAAGGTAACAATCGTGAATATCTCAACAGATTCAG
AAAAAGTCAACACCAATTCATGACATATTGAAAAAATAAA
AGCTTCTCAGCAAACTTACAAGGAATCTAACTTAATCTGA
TAAATATATCTGTGAAAGCTGGAATCATACTTAATGGTGT
AATGTTGATCAATTTTTCCCTAAGATCAAGAATATCTGCT
CTCACCATCTTTATCCAACATCACAGTGGAAATAATAAAC
AAAGCAATAAAGGAATACAGATTGGAAAAAAGAAGTGAAG
TTGTCTTAATCCACAAATGACATGATTATGAACAAAGAAC
TCTTAGGTATTTGTAAAAACATTACTAGAATTAATAAATA
AGCTTGCCAAGGTTTCAAGATTCAAAATCAATGTAGAAAA
ATCAATGTTATTTCTAAATACTAGCAATGAATAATGAAAA
AAATTGAAAAAGTGATATTATTAACAATAGCATGAAAAAT
ATAAAATATTCAAAGATATATTTAACAAAATAATGCAAGA
ACTCTACCCTGAAAAACATAAAACATTGCTGAGAAAAATT
ATAAACGATCTAAAAATGAAGAGACATGTTTATGAACTAG
AAAACTCAACATTGTTCAGATGTTAGTTCTCCCCATATTG
ATCTAAAAATTCAACTGTACTTTATTCAAAATTTCCACTA
AGATTTTTTAAGTAACAGTTTACAAGCTGATTCCAATATT
TATATGGATGTAAAAAACTCCAGAATATTCAAACCATTTT
TAAAAAGAACAAAATTTTACGACTCAAAGTGCCTGATTTT
AAGACTCACTATAAAGTAATCAAGACAGAGTGATAGAGAT
ATAAGTATAGAGGCATTGACCAATGAAATAGAACAGAATC
TAGAAATATAACTAAAGATAAAGGGCCAACTTTTTTTTTT
TCTTTTTTGAGACAGAGTCTGACTCTGTCACCCAGGCTAG
AGCACAGTGGTGCGATCTCAGCTCACTGCAATCTCTGCCT
CCCAGGTTCAAGCGATTCTCCTGCCGTAGCCTCCCAAGCA
GCTGGGACTACAGGCATGTGCCACCATGCCCAGCTAATTT
TTGTATTTTTAGTAGAGATGGGGTTTCACCATGTTGGCCA
GGATGGTCTCGATCTCTTTTTTTTTTTTTCTTTTATTATT
ATTATTATTATACTTTAGGTTTTATGGTACATGTGCACAA
TGTGCAGGTAAGTTACATATGTATACATGTGCCATGCTGG
TGCGCTGCACCCACGAACTCGTCATCTAGCATTAGGTATA
TCTCCCAATGCTATCCCTCCCCCCTCCCCCCAACCCACAA
CAGTCCCCGAAGTGTGATGTTCCCCTTCCTGTGTCCATGT
GTTCTCATTGTTCAATTCCCACCTATGAGTGAGAATATGC
GGTGTTTGGTTTTTTGTTCTTGCGATAGTTTACTGAGAAT
GATGATTTCCAATTTCATCCATGTCCCTACAAAGGACATG
AACTCATCATTTTTTATGGCTGCATAGTATTCCATGGTGT
ATATGTGCCACATTTTCTTAATCCAGTCTATCATTGTTGG
ACATTTGGGTTGGTTCCAAGTCTTTGCTATTGTGAATAAT
GCCGCAATAAACATACGTGTGCATGTGTCTTTATAGCAGC
ATGATTTATAGTCCTTTGGGTATATACCCAGTAATGGGAT
GGCTGGGTCAAATGGCATTTCTAGTTCTAGATCCCTGAGG
AATCGCCACACTGACTTCCACAAGGGTTGAACTAGTTTAC
AGTCCCACCAACAGTGTAAAAGTGTTCCTATTTCTCCACA
TCCTCTCCAGCACCTGTTGTTTCCTGACTTTTTAATGATT
GCCATTCTAACTGGTGTGAGATGGTATCTCATTGTGGTTT
TGATTTGCATTTCTCTGATGGCCAGTGATGGTGAGCATTT
TTTTCATGTGTTTTTTGGCTGCATAAATGTCTTCTTTTGA
GAAGTGTCTGTTCATGTCCTTCGCCCACTTTTTGATGGGG
TTGTTTGTTTTTTTCTTGTAAATTTGTTGGAGTTCATTGT
AGATTCTGGATATTAGCCCTTTGTCAGATGAGTAGGTTGT
GAAAATTTTCTCCCATTTTGTAGGTTGCCTGTTTACTCTG
ATGGTAGTGTCCTTTGCTGTGCAGAAGCTCTTTAGTTTAA
TTAGATCCCATTTGTCAATTTTGGCTTTTGTTGCCATTGC
TTTTGGTGTTTTAGACATGAAGTCCTTGCCCATGCCTATG
TCCTGAATGGTATTGCCTAGGTTTTCTTCTAGGGTTTTTA
TGGTTTTAGGTCTAACATTTAAGTCTTTAATCTATCTTGA
ATTGATTTTTGTATAAGGTGTAAGGAAGGGATCCAGTTTC
AGCTTTCTACATATGGCTAGCCAGTTTTCCCAGCACCATT
TATTAAATAGGGAATCCTTTCCCCATTTCTTGTTTTTGTC
AGGTTTGTCAAAGATCAGATGGTTGTAGATATGTGGCATT
ATTTCTGACGGCTCTGTTCTGTTCCATTGATCTATATCTC
TGTTTTGGTACCAGTACCATGCTGTTTTGGTTACTGTAGC
CTTGTAGTATAGTTTGAAGTCAGGTAGCGTGATGCCTCAA
GCTTTGTTCTTTTGGCTTAGGATTGACTTGGCGATGCGGG
CTCTTTTTTGGTTCCATATGAACTTTAAAGTAGTTTTTTC
CAATTCTGTGAAGAAAGTCATTGGTAGCTTGATGGGGATG
GCATTGAATCTGTAAATTACCTTGGGAAGGATGGCCATTT
TCATGATATTGATTCTTCCTACCCATGAGCATGGAATGTT
CTTCCATTTGTTTGTATCCTCTTTTATTTCCTTGAGCAGT
GGTTTGTAGTTGTCCTTGAAGAGGTCCTTCACATCCCTTG
TAAGTTGGATTCCTAGGTATTTTATTCTCTTTGAAGCAAT
TGTGAATGGGAGTTCACTCATGATTTGGTTCTCTGTTTGT
CTGTTATTGATGTATAAGAATGCTTGTGATTTTTGCACAT
TGATTTTGTATCCTGAGACTTTGCTGAAGTTGCTTATCAC
CTTAAGGAGATTTGGGGCTGAGACAATGGGGTTTTCTAGA
TATACTATCATATCATCTGCAAACAGGGACAATTTGACTT
CCTCTTTTCCTAATTGAATACCCTTGATTTCCTTCTCCTG
CCTAATTGCCCTGGCCAGAACTTCCAACACTATGTTGAAT
AGAAGTGGTGAGAGAGGGCATCCCTGTCTTGTGCCAGTTT
TCAAAGGGAATGCTTCCAGTTTTTGCCCATTCAGTATGAT
ATTGGCTGTGGGTTTGTCATAAATAGCTCTTATTATTTTG
AGATACGTCCCATCAATTCCTAATGTATTGAGAGTTTTTA
GCATGAAGGGTTGTTGAATTTTGTCAAAGGCCTTTTCTGC
ATCTATTGAGATAATCATGTGGTTTTTGTCTTTGGTTCTG
TTTATATGCTGGATTACATTTATTGATTTGCGTATATTGA
ACCAGCCTTGCATCCCAGGGATGAAGCCCACTTGATCATG
GTGGATAAGCTTTTTGATGTGCTGCTGGATTCTGTTTGCC
AGTATTTTATTGAGGATTTTTGCATCAATGTTCATCAAGG
ATATTGGTCTAAAATTCTCTTTTTTGTTGTGTCTCTGCCA
GGCTTTGGTATCAGGATGATGCTGGCTTCATAAAATGAGT
TAGGGAGGATTCCCTCTTTTTCTATTGATTGGAATAGTTT
CAGAAGGAATGGTACCAGCTCCTCCTTGTACCTCTGGTAG
AATTCGGCTGTGAACCCATCTGGTCCTGGACTTTTTTTGG
TTGGTAAGCTATTGATTATTGCCACAATTTCAGCTCCTGT
TATTGGTCTATTCAGAGATTCAACTTCTTCTTGGTTTAGT
CTTGGGAGGGTGTATGTGTTGAGGAATTTATCCCTTTCTT
CTAGATTTTCTAGTTTATTTGCGTAGAGATGTTTGTAATA
TTCTCTGATGGTAGTTTGTATTTCTGTGGGATCGGTGGTG
ATATCCCCTTTATCATTTTTTATTGCATCTATTTGATTCT
TCTCTCTTTTTTTCTTTATTAATCTTACTAGCGGTCTATC
AATTTTGTTGATCCTTTCAAAAAACCAGCTCCTGGATTCA
TTTATTTTTTGAAGGGTTTTTTGTGTCTCTATTTCCTTCA
GTTCTGCTCTGATTTTAGTTATTTCTTGCCTTCTGCTACC
TTTTGAATGTGTTTGCTCTTGCTTTTCTAGTTCTTTTAAT
TGTAAGGTTAGGGTGTCAATTTTGGATCTTTCCTGCTTTC
TCTTGTGGGCATTTAGTGCTATAAATTTCCCTCTACACAC
TGCTTTGAATGCATCCCAGAGATTCTGGTATGTTGTGTCT
TGGTTCTCGTTGGTTTCAAAGAACATCTTTATTTCTGCCT
TCATTTCGTTATGTACCCAGTAGTCATTCAGGAGCAGGTT
GTTCAGTTTCCACGTAGTTGAGCGGTTTTGGGTGAGATTC
TTAATCCTGAGTTCTAGCTTGATTGCACTGTGATCTGAGA
GATAGTTTGTTATAATTTCTGTTCTTTTACATTTATTGAG
GAGAGCTTTACTTCCAAGGATATGGTCAGTTTTGGAATAG
GTGTGGTGTGGTGCTGAAAAAAATGTATATTCTGTTGATT
TGGGGTGGAGAGTTCTGTAGTTGTCTATTAGGTCCGCTTG
GTGCAGAGCTGAGTTCAATTCCTGGGTATCCTTGTTGACT
TTCTGTCTCGTTGATCTGTCTAATGTTGACAGTGGGGTGT
TAAAGTCTCCCATTATTAATGTGTGGGAGTCTAAGTCTCT
TTGTAGGTCACTCAGGACTTGCTTTATGAATCTGGGTGCT
CCTGTATTGGGTGCATATATATTTAGGATAGTTAGCTCTT
CTTGTTGAATTAATCCCTTTACCATTATGTAATGGCCTTC
TTTGTCTCTTTTGATCTTTGTTGGTTTAAAGTCTGTTTTA
TCAGAGACTAGGATTGCAACCCCTGCCTTTTTTTGTTTTC
CATTTGCTTGGTAGATCTTCCTCCATCCTTTTATTTTGAG
CCTATGTGTGTCTCTGCATGTGAGATGGGTTTCCTGAATA
CAGCACACTGATGGGTCTTGAGTCTTTATCCAATTTGCCA
GTCTGTGTCTTTTAATTGGAGCATTTAGTCCATTTACATT
TAAAGTTAATATTGTTATGTGTGAATTTGATCCTGTCATT
ATGATGTTAGCTGGATATTTTGCTCGTTAGTTGATGCAGT
CTCTTCCTAGTCTCAATGGTCTTTACATTTCGGTATGATT
TTGCAGTGGCTGGTACCGGTTGTGTCTTTCCATGTTTAGC
GCTTCCTTCAAGAGCTCTTTTAGGGCAGGCCTGGTGGTGA
CAAAATCTCTCAGCATTTGCTTGTCTGTAAAGTATTTTAT
TTCTCCTTCACTTATGAAGCTTAGTTTGGCAGGATATGAA
ATTCTGGGTTGAAAATTCTTTTTCTTTAAGAATGTTGAAT
ATTGGCCCCCACTCTCTTCTGGCTTGTAGGGTTTCTGCCG
AGAGATCCGCTGTTAGTCTGATGGGCTTCCTTTTGATGGT
AACCCGACCTTTCTCTCTGGCTGCCCTTAACATTTTTTCC
TTCATTTCAACTTTGGTGAATCTGACAATTATGTGTCTTG
GAGTTGCTCTTCTCGAGGAGTATCTTTGTGGCGTTCTCTG
TATTTCCTGAATCTGAATGTTGGCCTGCCTTGCTAGATTG
GGGAAGTTCTCCTGGATAATATCCTGCAGAGTGTTTTCCA
ACTTGTTTCCATTCTCCCCGTCACTTTTAAGGTACACCAA
TCAGACGTAGATTTGGTCTTTTCACATAGTCCCACATTTC
TTGGAGGCTTTGCTCGTTTCTTTTTATTCTTTTTTCTCTA
AACTTCCCTTCTCGCTTCATTTCATTCATTTCATCTTCCA
GGGCTGATACCCTTTCTTCCATTTGATCGCATCGGCTCCT
GAGGCTTCTGCATTCTTCACGTAGTTCTCGAGCCTTGGTT
TTCAGCTCCATCAGCTCCTTTAAGCACTTCTCTGTATTGG
TTATTCTAGTTATACATTCTTCTAAATTTTTTTCAAAGTT
TTCAACTTCTTTGCCTTTGGTTTGAATATCCTCCCGTAGC
TCGGAGTAATTTGATCGTCTGAAGCCTTCCTCTCTCAGCT
CGTCAAAGTCATTCTCCGTCCAGCTTTGTTCCGTTGCTGG
TGAGGAACTGCGTTCCTTTGGAGGAGGAGAGGTACTCTGG
TTTTTAGAGTTTCCAGTTTTTCTGCTCTGTTTTTTCCCCA
TCTTTGTGGTTTTATCTACTTTTGGTCTTTGATGATGGTG
ATGTACAGATGGGTTTTTGGTGTGGATGTCCTTTCTGTTA
GTTTTCCTTCTAACAGACAGAACCCTCAGCTGCAGGTCTG
TTGGAGTACCTGGCCGGCCGTGTGAGGTGTCAGTCTGCCC
CTGCTGGGGGGTGCCTCCCAGTTAGGCTGCTCGGGGGTCA
GGGGTCAGGGTTCAGGGACCCACTTGAGGAGGCAGTCAGC
CCGTTCTCAGATCTCCAGCTGCGTGCTGGGAGAACCACTG
CTCTCCTCACAGCTGTCAGACAGGGACATTTAAGTCTGCA
GAGGTTACTGCTGTCTTTTTGTTTGTCTGTGCCCTGCCCC
CAGAGGTGGAGCCTACAGAGGCAGGCAGGCCTCCTTGAGC
TGTGGTGGGCTCCACCCAGTTCAAGCTTCCAGGCTGCTTT
GTTTACCTAAGCGAGCCTGGGCAATGGTGGGCGCCCCTCC
CCCAGACTCGCTGCCGACTTGCTGTTTGATCTCAGACTGC
TGTGCTAGCAATCAGCGAGACTCCGTGGGCGTAGGACCCT
CTGAGCCAGGTGCGGGCTATACTCTCCTGGGGCACCGTTT
CCTAAGCCCGTCGGAAAAGCACAGTATTCGGGTGGGAGTG
GCCCGATTTTCCAGGTGCCGTCTGTCACCCCTGGAAGGGG
AACTCCCTGACCCGTTGCACTTCCCGAGTGAGGCAATGCC
TCGCCCCTGCTTCGGCTGGTGCACGGTGCGCTCACCCACT
GACCTGCGCCCACTGTCTGGCACTCCCTAGTGAGATGAAC
ACAGTACCTCAGATGGAAATGCAGAAATCACCCGTCTTCT
GCGTGGCTCGCGCTGGGAGCTGTAGACCGGAGCTGTTCCT
ATTCGGCCATCTTGGCTCCTCCCCTGGGTCTCGATCTCTT
GACCTCGTGATCCACCCACCATGGCCTCCCAAAGTGCTGG
GATTACAGATATGAGACACCACACCCAGGCAGGTCAACTT
ATTTTTAACCAGACTGCCAAGGCAAATCAATTTTAAAAAG
GATGTTTTCAATAAATGGTGCTGGAGCAACTTGATATCCC
TAGGGAAAAAACAAAAAATAAATTGCAACCTCTACCTCAC
ACCATACATAAAAACTAATTCAGGCTGGGTGCGGTGGCTC
ACACCTGTGATCCCAGCACTTTGGGAGGCCAAGGCACGCA
GATCACGAGGTCAGGAGATTGAGACTATCCTGGCTAACAC
GGTGAAACCCTGTGTCTACTAAAAATACAAAAAATTAGCC
AGTCATGGTGGCGGGCAGCTGTAGTCCCAGCTACTCAGGA
GGTTGAGGCAGGAGAATGGTGTGAACCTGGGAGGCGGAGC
TTGCAGTGAGCCGAGATTGCACCACTGCACTCAGCCTGGG
CAACAGAGCAAGACTCCATCTCAAAAAAAAAAAAAAACTA
ATTCAAAATAGATTGTAGACTTACATATAAATACAAAAAT
TGTAAAACTTCCTCAAATATGAAGCCAATATTATTACTAA
ACCAAAGCCAGACAAAGAGATTGCAAAAGAAAACACACTC
CTTCCTAAATACAGCTGCAAATATTCTTAACAAAATGTAG
CAAACTGATTCTACAAGATATAAAGAAGATTATAAACCAC
AAAATGAAATTTATACTGGAAATGCAAGGTTGGTTTAACA
TTTGAAGATCAATGTAATTTAACATGTTAACAGAATGAAA
GGTAACAATTGTGAATATCTCAACAGATTCAGAAAAAGTC
AACACCAATTCATGACATATTGAAAAATGGAAAGAAAGCG
TAAAGGAAAATATTTGTAACCTTGATGTAGGCAAATTTTT
TTAGACAAGGCACAAAAATTCTGAAGCATAAAAAAATCAT
ATTTTGGATTTCATCAAACTTTGAGTGTAGTATGAGTCAA
AGATCAGGCATCTCAAATATTCCTGCCAGGAAGCTATCAT
CAGACTTCCCTCTCCTCATTCTCAAAATAAGGGAAAGAAG
TAGAGGTAGAAGAAATAAGCCTCATTTAGCCCTTTGTACA
AGTGAAGCTTAAAATATCAAACTAGAGGAAGAGGCAAGAT
TTCAGGGAAAAAATAGGTAAAAAATGTTTAGAGCAAGAGG
CTATTGCAGTTTTATGTGAAGGGCAATGAGTAGACATTCC
TCTTGATGAGATCGGCACCTAAAACTGTGTGGGTGCTAAA
GCCACTAAATCAAGGGTTAAAAATTTAGGAAATCTCAGTT
CAAGTAGAAGAATAAGTCTTCTTCTTCCTTCCAATTCTTG
TACCTTCCCTCATCTGTTCCCCCTCCCTCCCTCCCTTACA
CTTTCCCTTCCTCCTTTCCTTCTTTTCTTCCTTCTTCCCT
TCCTTTCTTCTTTTCTATCCTTCCAAGTATGTACTAAACC
TCTATTAGGCACAAGTCTTTGTAATTGAGCAAAGCAATGC
AGCCCATGGTACATGTTCTTCAAAGAACTTATAAACCAGT
TGATGAGACATGACAGAAACATGAAAAAATAAAACAACCA
AGACATATTATGATGCAGTATAATAATGGCTGTAAGTTTT
CAGAAGAGGGAAATCAATGTGCGTTAGCATAGTTAAAAAA
TATGTGATGTTCAAGTTGTCAATAAATTGAATGGAGCAAT
TTGAATAAGAATTAGGGAGTTGGGGCAAAAGATATTTCTA
GGAGGAAGCGGCATCAGCAAAGATGTGATGATGGGAATAT
ATGTGGCAGGTTTTAGGAAAGCACATTAGATTAGTCCTGT
TATAGATGAACAGTCAAGTAAAGAAAAGGGCTTAGGTTTT
AAAGTTAGAAATGGAAATAAGTTTTGATAGCTAGGATGGC
GACAGATAATAGGAAATGTGGCCCTATATTTAGTATACAA
TCACTAATAAAACCTCTGGTAGCACTTGAGAGTTTACAAA
AGCTTGTTCCCATACGTTATCTAAGATGATCTTTGTGAAC
TTTGGAGGATAGTTTGTAAATGGGGGAAAAACAAGCCTCA
AAGAAGAAAATAACTTGCATAGATTTATAGATCTAGATAC
TGTGGAATCTGGACTCAGGCCCGGGTCTATTGGCTTTAGG
AATCAAATTCTCATTGTTAAATATAACCTACTCTATAAAG
TATTCCATGATTACTCTCACTGATTCCAATTTTATCTTTT
ATAGGGCACTTCACCTATGAGCTTATCTTGTTTCCACCTC
TGGTTTATAACTCTCCTAAGGGTTGGAATTGTATCTTCCA
CTTCTTTTCTATCTTCTATAGGGCATAGAAGAGTGCTAGA
CTCATAGAGGATACTCAATAAATTAGTTATGAATGAGTGA
ATGAATGAATGGGTGAATGAATGAATGCAGCAAGTATTGA
GCTGAGATATGAAAAGGGACTGGAACAAACTTCACACTAT
AACCATCTAGTGAAAAGTTTAAACACACCAATGCCCAGGA
TCCACACAAGAGATCTTCACTTAATTGTTCTGAGACGGCC
CAGGCAGTTTTTTTCTATTTGCTTTGGGTTCTTCTAAACA
TGGCAAAGTTTAGCACCCTTAGACTTCCCTCATCCAAAGT
TGAATCCCCATACAAGTGTGTTTGAGAAGGGTCTGGAGAG
CCTGCTTTAAATGAAGATGTGGTCAACTCATTCTTTCAGG
ACAGAAGGAGAGCATATATAATTGGAGTAAATGAAAGAAA
ATTGCACAGGTGTTATTTCTATAGCTAACGGTCTCAGGTC
TTGAGATGTGCAGGCTTGTGACACGTCCAGAAAATATAAG
AAGGATGACTTTTTTCCTTTAGTCTTTGTAATAGTTCCAA
TAATGATGCCATTAAACTTCTTAGATAACATTAAACATTA
TTTAACAGAGAGCACTAATGAACAATGAAATGAGAGGCTT
CTGTCTGGACTGTCTGCATGGTGTGCATACCAAACAGGCG
CAGCGGTGCTCATTCTGGAATCTCTGCCTGGTACCCATGG
GAGAGAAACCAAGAGAGCAAGACACTGAGAGAGAAGGAAA
AGGGAGGCTGTGAATTTCTATATAATAATGCTGGTGAGCT
ATTTTTCCTTAAGCCCTTGCAACTATATTCTCAGAATATT
CTTGCTGTTGTGTGGTTCTTACAGTTTGGAAGCCAAGTGC
AAAGGCCTGACAGTAACAGCTGTTAAAGACTCCCTGCAGA
TGAAAATGAAAGTCAAACTAGCATGCACATGTGAAGGGGA
TTATCAACCAAATGTGTTGGTTTCATCCCTGGATCTTTAC
AGCCAGAAAATAAAAAGCCTGTTTCCTGAATAATAATGAT
CTCTTCTGTTTCTATCATGCTTTTCTGTCCAAAACTCCAA
GATATTCTATTTTGTCATTTGTCCATTTATTGGAAGGGAC
AAGAAAAAGAGCATAAATATTTCCACATGAGATGGACCAT
CTCAGTTTGCCTGGTTTTAGCACTGAAAATCTAGTAGCAT
TCCAGGGAACCCCTCAGATTAAGGGCAAACTGGTACAACT
GGTTACCATAATTTCTCCTTATATTATACATGAGATTACT
GAGTTCCAAGCTCACACAGTGTAGGGCCTTCCCCAGACTG
GGGGTAAAAAACTCTGTTATTGTTTTTTAAACTTGTACTA
CACAAATAATACATACTTGCTAAATAATTTTCTTAAAAAA
CACATATACGTGCGTGTGTATATACATATATATATAGAGA
GAGAGAGATGTGCACATAACATGAATGTCTTTTAATGACT
ATGCTGTATCTATAGCTATAATCATTGTGAAAAACTACAT
TGGGTTTCATTAAAACCATTCTATGCTGTATTTAACCAAT
CTGCAATGGTAATACAATAGAAGTTTGCTCCCCCCACCAC
CAATATACACAAAAACAAGATTTTTACTTCTAAAATATAG
AACTGTGAATAATACCATCTTCATCTACAATTGAGAATTG
TCTGATTATTCGTTGGCAATTTCAACGTCCACAAGACTTG
TCCTTCCAAAATTTCAACTACCTTAAGTTGGGTTTTCTGG
CTAGGCGAGGTGGCTCACGCCTGTAATCTCAGCACTTTGG
GAGGCTGAGGCAGGTGGATCAACTGAGGTCAGGAGTTTGA
GACCAGCCTGGCCAACATGGCAAAACCCCATCTCTACTAA
AAATGCAAAAATTAGCTGGGCATAGTGGTGCATGCCTGTA
ATCCCAGCTACTTGGGAGGCTGAGGCAGGAGAATCACTTG
AACTCAGGAGGCGGAGGTTGCAGTGAGCTAGGATCGTGCC
ACTGCACTCCAGCCTGGGCGACAAGAGCGAAACTCCGTCT
CAAAAAAAAAAATTAATTAAAAAAAAAATAAATAGGTCTG
GTGCAGTGGCTTATGCCTGTAATCCCAGCACTTTGGGAGG
CCGAGGCGGGCGGATCATCTGAGTTTGGGAGTTTGAGACC
AGCCTGACCAAAATGGAGAAACCCCATTTCTACTAAAAAT
ACAAAAAAATTAGCTGGGCATGGTGGTGGGCGCCTGTAGT
CCCAGCTACTCTACTCGGGAGGCTGAGGCAGAAGAATAGT
GTGAACCCAGGAGGCAGAGCTTGAGGTGAGCCGAGATCAC
GCCACTGCACTCCAGCCTGGGCGACAGAGCGAGACTCCGT
CTCAAAAAATACATAAATAAATAAATAAATTGGGTTTTCC
TAAACCATACCTGAGACAAGTATTTGGTGTAAGTGATTCA
TTTGGTAAGTCCAGTTAAGGAAGCAAGACAAAGAAAGAAA
AGCCAAAAACAGATGGATTAATGAATGAGTTTCTGGTGTG
AGAACTGAGGCTGAATCTCACTAGCACCTTCTAAGAGATT
GTAGAACATACTGCAGAACTCCATGCCAGAGGAGCAAGAC
AGATGGGGTATTTATTTATTTTCCTAATTGCTTAGGGTTC
TCTCCTGGAGCATGAATCCTCCACATACTGTAAACCAAGG
AAATGCCTGTGGCCAGAAAATACCCTCCAGGCAGAGAGAT
ATAGGAAGCCATCAGCATTTATGAGAACTGTCCAGTGTGA
CCTCCAGAGTAGGACCAAGGAGATCTAGGAGGACACCCAC
AGCATCTACTTCACCGTCTGCTCACTTCCTTGCCTCTCTC
TTCTCTGATGAGCTTGGGTTCCACCTGTTACAGCACCTGT
TGTTACCAATATCTCCATTGCCTCCATAATATCCCCCTCT
CCAGTTTCCTCCTGTCTTTTTTACTGCCTCTGTTACCCCA
GCACAACAATTCTTTACCACATTAGAACCTGCAATACACT
GCTACAACCACATTTTTTTTGTCACTCATCCCCTTCAAGT
CATCATTTCCATCCTTAGCCACATCATAATCACCCCCTTG
CATATTTCCTCAATTCCGTTGCCTATCTCGCTTCAAACTG
AACTAACCTGGGCAAAACCCTATTCGTTAGTTAAATCCAA
ATTTCTGTCAACTCTGGGCAACGTACCTGTGCTGTCTTCT
GGACAACTATTTCATACTATCTCCTCTCTTTTAAATCTCC
AGTAATCATCCCCACGCTCATACTCTGCTGATTACCTTAC
TTCCAATTTTTTTAAGAAACCGAATCACTCAGAGGAGCAC
TTTACCAACCTCCCATCACAACAACCATCTCTCACCTGTA
TCTGTGCCCTCCTGTTACAGTTATTCTGGATACACAGTTC
AGGATTCTATCTCAAGGGCTGAGTTGTGTGCTAGATCCCA
TCCTTTCTTGCCCACCTGAGAATATATTTGATCAATTCTT
TGCTTTCCCCTATATCACCAGTTTTTTTCTTCTTTCACAG
AGCATTTTCATCAGAATGCAAACATAGTATTTCTCCCATC
TGAAAAATATTTTCTTGAGACCACATGCCTGTGTAACTTC
TGTCTCATTTTTTTGCTCCCCTTTATAGCAAAACACTTCA
AAATAGTCACCTACATTTACTGCCTGCAATTTTTTCTTTT
TATATTGTCTCTTAAATCACGGTCAATCAAGCTTCCATTT
CAACTATTCCATCAACACTCCTCTTTTAAGTGCCAACAAT
GACATCCACGTTACTAAATATAATAGCTAATTTTCCCTCT
GTATCTTGTGACTATTAGCTGCATTTGAGCCAGTTGATCA
CCTTCTTTTCCTTGATGTATATTCCTTACTTGGCTTTGGG
GACACTATGATTTTTCTGGTTATCCTCTTATTTCATTGAC
GGCTCCTTCTCAGTCTCCCTTCTTATCTCCACAAACTCTA
AGGTTGGAAACACACTAGGCTCAATTCTGCACCATCATTA
GTCTCTATTTATACTCGATTCTAACAACCTACCCTATATT
TACACTCTTGCCTTTAATCAGGCTCATGGCCTGAAGCACC
ATATATCTGCTGGCAAGCCCAAATTTGTGTCTTTAGTCTA
AACCTCTCCTTGATATCTGGAGTCATATGTCTGACTCCTA
CTCAATGGCTCCATTTGGATGGCAAAAACATATGTCAAAT
CTATGATGTCCAAACCCAGATGCCTGAACTTCTTTTTTGT
ATTTTTTTAATTCTAATTTAAAATTTTTTATTTCAGTAGT
TTTGGGGATACAGGTTGGTTTTGGTTACATGGATAAGCTC
TTTTGTGGTGATTAATGAGAATTTAGTGCACCTGTCACCC
AAGGAGTGTATACTGTACCCATCCCTTATTGCCCCCATCC
TGACCTTCTTCCCCGAACCCCCAAAGTCCATTATATCGTT
CTTACGCCTTTGCATCCTCATAGCTTAGCTCTCACTTAAA
AGTGAGAACATATGATACTTGGTTTTCCATTCCTGTGTTA
CTTCACTTAGAATAATGGGATTTTTTTTTATTTTTTTCTG
ATTTGTTCGAGTTCATTGTAGATTCTGGATACTAGCCCTT
TGTCAGATGCATAGTTTGCAAATATTTTCTCCCACTCTAT
GTGTTGTCTGTTTACTCTGCTGATTATTTCTTTTACTGTG
CAGAAGCATTTTACTTTAATTAGGTCCCATTTACTTACTT
TTGTTTTTGTTGCATTTGTTTTGAGGATCTTAGTCATGAA
TTTTTTTCCCTAAACCAATGTTCAGAAGAGTTTTTCTGAT
GTTATCTTTTAGAATTTTTATGGTTTCAGGTCTTAGATTT
TTGTCTTTGATTCATCTTGAGTTGATTTTTGCATAAGGTG
AGAGATGGGGATCCAGTTTTATTCTTCTATATGTGGCTTG
CTAGTTTCCCCAGCACCATTTATCGAATTAGGGTGTCCTT
TCTCCAATTTATGTTTTTGTATGCTTTGTCAAAGATTAGA
TGGCTGTGAGTTTTGGCTTTATTTCTGGGTTCTCATTCTG
TTCCATTGGTCTATGTGCCTAGTTTTATACCAGTACCATG
TTATTTTGGTAACTATAGCCATGTATTATAATCTGAAGTC
AGATAATGTGATGCCTTCAGATTTGTTCTTTTTGTTTGGC
TATGCAGGCTATTTTTTGGTTCCATTTGAATTTTAGGATT
GTTTTTTCTGGTTCTCTGAAGAATGATGATGGTATTTTGA
TCAGAATTGCATTGATTCTGTAAATTGCTTTGGACAGTAT
GGTCATTTTCACAATATTGATTCTTCTCATCCATGAGCAT
GGGGATGTGTTTTCCTTTGTTTGTGTCATCTATGATTTCT
TTCAGCAGTGTGTTGTAGTTCTCCTTGTAGAAATCTTTCA
CCTCCTTGCTTAAGTAGATTCCTAAGTTATTTTATTTTAT
TTTGTTTTATTTTATTTTATTTTTGCAGCTGTTGTAAAAG
GGATTGAGTTCTTGGTTTGATTCTCAGCTTGGCCATTGTT
GGTGTATAGCAGTGTTACTGATTTATGTACATCGATTTTG
TATTCCTGAGACTTTATTGAATTTGTTTATCAGACCTAGG
AGCTTTTTGGATGAGTCTTTAGGGTTTTCTAGGTATATGA
TTGTATCATCAGCAAACAGTGACAGTTTGACTTCCTCTTT
TCCAATTTGGATGCCATTTCTTTCTTTCTTCTGTCTAATT
GCTCTGGCTAGGACTTCCAAGTACTATGTTGAATAGAAGT
GATGAAAGTGGGTATCCTTGTCTTGTTCCAGTTCTCAGGG
GGAATGCTTTCAACTTTTCCCCATTCTGTAGATGTTGGCT
ATGGGTTTGTCATATATGGCTTTTATTACTTTGAGATGAG
TCCCTTCTATTCCTATTTTGTTGAGGGTTTTTATCAGAAA
GGGATGCTGGATGTTATCAAATGCTTCTTCTGCATCTATT
GAGACAATCATGTGGTTTTTTTAAAAAAACAATTCTATTT
ATGTGATGTATCACATTTATTGGCTTGCATATGTTAAATA
ATCCCTGCATTTTTGGGATGAAACCCATGTGATCATGATG
TATTATCTTTTTGTTGTGCTGTTGAATTCAGTTAGTACAG
TAATTTGTTGAGGATTTTTGCATCTATGTTCATGAGAGAT
ATTTGTCTGTAGTTTGTTGTTGTTGTTGTTATGTCCTTTA
GTGGTTTTGGTGTTAGGTTGATACTGGCTTCATAGAATGA
TTTAGGGAGAATTCCCTCTTTCTCTATATTTTGGAAATAG
TTTCAGTAGGATTGGTACCAATTCTTCTTTGAATGTATGG
CAGAATTCAGCTATGAATACATCTGGTCCTAGACATTTTT
TTGTTGGCAATTTTTTTAAATTACGAATCAGTTTTGCTGC
TTGTTATTGATCTGTTCAGGCTTTCAATTTCTTCCTGATT
TAATCTAGGAAGGGTTGTATATTTCCATAAATCTATCCAT
TTCATCTAGATTTTCTAGTTTGTGTGCATGAAGGTCCTCA
TAGTAGCTTTCAATGATCATTTGTATTTCTGTGGCATCTG
TTGTAATATCTCCAGTTTCATTTCTGATTGAGCTTATGTG
GATCGTCTCTCTTCTTTTCTTGGTTAATCTCATTAATGGT
CTATCAATTTTGTTTATCTTTTCAAAGAACCAGCTTTTCA
TTTCATTTATTTTTTGTATTGTATTTTTTTTTGTTTCAAT
TTCATTTAGTTCTGCTCTGATCTTTGTTATTTCTTTTCGT
CTGGTGGGTTTGAGTTTAGTTTGTTCTTGCTTCTCTAGTT
CCTTGAGGTGTGACATTAGGTTGTCTATTTGTGTTCTTTC
AGACTTTTTGGTGTAGGCATTCAACATTATGAACTTTCCT
CTTAGCACCACTTTTACTGTATCCCAGTGGTTTTGATACG
TTGTGTCACTATTATTATTCATTTCAAACAATTTATAAAT
TTCCTTCTTCATTTCATTGTTAATGCATCAAACATTCAAG
AGCAGATTTTAATTTCTATGTATTTGTATAGTTTTAGGGT
TCCCTTTGGAATTAATTTCCAGTTTTATTCCACTGTGGTC
TGAGAAAATTCTTGATATAATTTTGGTTTTCTTAAATTTA
TTGAGACTTGTTTTGTGGCCTATCATATGGTCTAGGAGAA
TGTTCCATATACTGATGAGAAAAATGTATTTTCTGCAGTT
GTTGGGAAGAATGTTTTGTAAATATCTGTTAAGAGCATTT
GTTCTAGGGTGTAGTTTAAGTCCATTGTCTCTTTGTTGAC
TTACTGTCCTGATGGCCTGTCTAGTGCTGTCAGTGGAGTA
TTGAAGTCCCCTACTATTGTTGTGTTGCTATTTCATTTCT
TAGGTCTAGCAATAATTTTTTATGATCTGAGAGCTTCAGG
ATACACCTGAACTTCTTACTCAAACCTGTTCTTTCCTCAG
TCTTTACTTTTCAGTAAATGGCAACCCCACTGTTCCAGTT
GATCAACCTCAAAATCTTGGAGCCATCCTTGTGCCTTTTT
CTCACATACTCAGATCCACCAACAAATCTTAAAAGCTCCA
GCACTCCAACTATGTACAAAGTCAACAACCAGGTGGTTCA
GGTTGCTATAATTTCTTACCTGGATTAGTGTTGCAGCCTC
TTAACTGATCTTTTGTTTCTGGCCTTTCCTCTTATGAAGT
TTAATCTCAACAGCAGATCTAAAGTAATTCTTTCCAGGCT
GGGCGCAGTGGCTCACTCCTGTAATCCTAAAACACTGGGA
GGCTGAGGCGGGCAGATTGCCTGAGCTCAGGAGTTCAAGA
TGAGCCTGGTCAACACAGTGAAACCCTGTCTCTACTAAAA
ATACAAAAATTAGGCGGGTGTGGTAGTAGGTGCCTGTAAT
CCCAGCTACTTGGGGGCTGAGACAGGAGAATCGCTTGAAC
CTGGGAGGTGAAGGTTGCAGTGCGCCAAGATGGCGCCACT
GCACTCCAGCCTGGGCGACAGAGCAAGACGCTGTCTCAAA
AAAAAATAATTAAAACAAACAAATAATAAATAAATAAACA
AATAAATAAATAAATAAATAAAGTGATTCTTTCAAGATTT
GAGCCAGATCATTTGTTATTTGTTGAAAGCTGGGAATATT
TCTTTTCTTTTTTTTTTTTTGAGACGGAGTCTTGCTCTGT
CTCTCAGGCTGGAGTGGAACTTCCACCCACTAGGTTCAAG
CAATTCTCCTACCTCAGCCTCCCGAGTAGCTGGGATTACA
GACGCCTGCCACCATGCCCAGCTAATTTTTGTATTTTTAG
TAGAGACAGGGTTTCACCACGTTGGCCAGGCTGGTCTTGA
CCTCCTGACCTCAGGTGATCCATACGCCTCGGCCCCCCCA
AAGTGTTGAGATTATAGGCATGAGCCACTGCACCCACCCA
TCCATTTCTTTTTATGAGGGGGAAGAAAAGAAAACCTGGG
AGTATCTTTAGAACTCACTCAATTAAAGCTTACAAGACTT
GGCATGGTCTGAGCTCACATAATCTCTATGACCTCATCAT
CTCCTCCTCTTTGCCCCGTTTCCCACTTTACTCCAACAAC
ACTGACCTCATTATTCCTCATTTGGGACCCACAGGTTCCC
ACCTCAGCATTTTTGCCCTTGCTGGTTATCTACATAGTTC
ACTCTCTTATCTAGTTAAGGAAGTTACTCAAATTTCACTG
TCTCAGGTCTCCCCTGACCACCTTATTTAATACTGTAACC
TCCTACTCGCCCATATCCTCCCACCCCATCCTCTTCTGAA
CTTTATTTTTCACCATAGCACTTATTAACACAATATTATG
TTTTAAACATTATGATATTTAAAAATACTTGTATTTATTT
TATGTCTCTTTGTCCTAAAATGAAGGCTTTATAAGAGGAA
AGATTTTGTCTGTTTCTCAGTGTCAAGAAAAGTACTTGGC
ATATAGTTGGTTTTCAATAAATATTTTTTGAGGAGATGAT
TGAATGAGGGACTGGTTTGGTGTTACGAATAGGTTTGTTA
TTTAATAGCTGTGTGATCTTGGAAAAGTCTCTTGAACATT
CTAGCTCAATTTTCTTGTCTATATAACCAGTATAGCAAAA
CCAAATTTATGGTACTGTTGTGAGGACTAATGTATGCAAA
ACAAACATCCTACTGCAACACTTGGCATAGAGTATATGTT
CAATAAATACTCACTGAATCAATTTTCCCCAGAGGTTACT
AAAATTTCTTTAAAATTACAAATTTTATTCTCCTGTATTT
CCCATTCTCTGCTTGCCCTCAGATATTTCCACCTCTGTGT
CCTATTTTTCATGAATTTTGCTACGCCAAAAACAATCATT
TACCCTGGGCTGCTCAATTGATCAACATGAATGGATTGTT
TCCCAGTGTCAAACCACCAGTTCCTTCTTCCTTTCTTGTC
TTTATTGTCCGCCTAATTGACCGTATGTAGGTAACGCAAA
AGACTTAACAGACTTCAAAGAAACTTTCCCAAGAGCTTAA
ATTTTAATTGTGAAGCTAAAATGCGGCCAGGCATGGTGGC
TTACGCCTGTAATCACAGCACTTTGGGAGGCTGAGGTGAG
CAGATCACCCGAGGTCAGGAGTTCGAGACCAGACGCCAAC
ATGTTGAAACCCTGTCTCTACTAATAATACAAAAATTAGC
TGGGCATGGTGGTGCATCCCTGTAATCCTAGCTGCTTGGG
AGGCTGAGGCAGGAGAATCACTTGAATCAGGGAGGCAGAG
GTTGCAGTGAGCCGAGATTGTGCCATTGCACTCCAGCCTG
GGTGACAAGAGTGAAACTCTGTCTCAAAAAAACAAACAAA
CAAACAAAAAACTGAAATGCACTGTCAGATATGAAGCAAG
AATGACTCAGATCAGATCTAGTGTCAAGTATGTGCAAGAA
TGAATATTTTAATGATTAGGGAAAGATCTTCTTGGGAGTG
GTAATACTTGATCTTAACCCTGAAGGATAGACAGATATGT
TGTTCGAGTAATTAATGTTAACTGCAGCAACAAACAAACC
CCTAATAATATGAACTTAACAAAATAATTGTTTATTTGTT
GCTTGTGTCACAGTTTGATGGGAATTGAGGGGCTCTTTCT
GATCAGTACTCACCCAAGTAATACTGTACGTGATCTTGTA
AGTATGCAATCTATCATACCTGGCCTCCAAGATCACCAAG
GGGAAGAGAGGGCTGGAAGTTTCTATGGGATGATTTTATG
TCTAGGCCTGAAAGTAGCAGTTATGACTTCTACCTTCATC
TAATTGGTCAGAATTGGACACCAGGCCTCACACATATGCA
TGGGGGCTAGATGTTTGTTAAGCAGGAGCGGTCTCTGTGA
AAGGTACATTAAGGTGGATGGAGAGGCTACTCCAGGCAAG
AAGATTAGCAGGAGCCAAGGTGGAAAGCCAGAAGAGAGCA
GATGGTGTTTGGTAAAAAGGAACTAATGAAGAAGTGAGCC
TGGTGGGAGAAGACTGGGAGCTGTGAAAGGATTATAGCTG
ATTAAAAATAGTATTTCTATTAAAGTAATACATGTTTAAT
GTAAAAAATCTGGAAATACTAAAAAAGGGTAAATTGTGTA
AGTAAAATTACTCATTATTCACTGCAAAGAGAAAAAGTAT
TATATTTGATGTGTTTGTCTAGTCATTTTTCTAAGATAGG
TATTTATGCATGTGCACATTTTAAATTTGTAATTACAGTC
TACATATAATTTTTATCTGATTTTTTTTTTTTTTTTTTTT
TTTGAGATGGAGTCTTGCTCTGTTGCCCAGGCTAGAGTGC
AGTGGCGTGATCTCGGCTCACTGCAAGCTCCGCCTCCCAG
GTTCACGTCATTCTCCTGCCTCAGCCTCCTGAGTAGGGTA
GCTGGGACTACAGGCGCCCGCCACCATGCCCAGCTAATTT
TTTTGTGTTTTTAGTTGAGACGGGGTTTCACCGTGTTAGC
CAGGATGGACATGATTATCTGATATTTATCCATTAGATAT
TATATCCTAACATTTATTCATACTAGTTAATATTTCTGAA
GCCTTGATTACCAATGGCTGCATTTGTTTACTTATTTGTT
CTTTCAATAAATACTTATTAAACATCTGCTAGTGCCAGGT
ACTGGTATACAGTGAACAAATAGACACATTCTTTGTCCTC
ATAGAACTTATATTTTGGTTGGAAAAATACACAATAAATA
AACATGCAAATAGATATACAATCTCAGCTTCAGATAAATG
TGAGAGAGTATAAATGAGGAAGGAGTGCTTAATCAGGAAA
GCTGTATAAAGGAGGCAAATTTTATTATTTATTTATTTTT
GAAATGGAGTCTTGCTCTATTGCCCAGGCTGGAGTGCAGT
GGCATGATTTCGGCTCACTGCAACCTCTGAGGAGGCAAAC
TTTAAACTAAGTTCTGAAGGGTAAATGTTGGTTGGGTGAA
GAGTGGAAGGAAGAACTTTTCAGGCAGGTGGAACAGCACA
TGTGAGGGTCCAGAAGGGACCTACAGGTTACTGACCTGAA
TGAGAAGCGACTAACAATTTGTAAGCAAGTAAATGACATC
ATCCAGGTTACATTTTTAAGATCACTTAGGCTGCTGAGTG
GAGAACTGATCAGAATTAGGAAAAAGTGAATTCAGGGACA
CCTGTTAGAAAGATATTGTCATCTTCCTGAGAAAGATAAT
GTTGATGGTAACTTAAATTGGGTTGAAACAGTGGAAACAT
TTGTCTTGGAAACAATGGGTATATGGTTAGCTTTACTAGA
TTTAATAATCTCAGAAGTAAAAAAAAATTCTCTACACATT
CTTTATTTGTGCTGGTCCTAGAATAAAGCAGCTTATAGAG
TTAATGCAGAATCTTGACTCAGTGTGACCTCTCTCAGGGA
GTCTTACTCATATTGTTGGACACTCGGGGTCTGCCATGAA
TGATTGTGTGTTTTAAAAACATTTGAAAGCAACAAAGCAT
GACTTTTCAGTTCCCCAGAGAGGGTATTGTGGGTTTCAGG
GTGTGGAACTGAAGAACAATGATGAGCCATTCTCAATCTT
ATTATTGTCAGACAAGCCAGAAGATCCCTGAGACTGGCAT
AGAAATGTATGGGTCTGTTAAGGAGACAGAGACATCTATA
AATCAGATAAACAGGTGTGCTTGGGATTACAAGTTCATTA
ATGAAGCGATGGACCTTTGAGAGACAGAGATTGTTTTTCA
GCAATTGTCATAAACAGGTTTGTTTACGATGAGGACTGTC
ACCTTGTAGGCTGACATAATGGCACACTGCACCTTGTGAG
AAGATTACGGTGAGTGCAATTATGGCTCTAATGGGCTTCA
GGCAAAGACTCTAAACTAACCAGCAAATTCCCATGTTCTC
TCTCAGAAGGATATGTGCAGGAGATATGTTGGGGCTAGCT
CACAAGTAAGGCATTGCTTAAAAGAGTTTCAGCAATGAAA
ACAGAACAGAAATGAAATTTTCAGAGAAGGGACTTACATG
TAGAAGGGAACTGCATATCTTCAAATAAAAGCATTAGCTG
CCTTCCCTGTATATGTCTCTTTATCTTTCACTATTCCCAC
TTCTATCTTCTTCTCTGATTTTGCTTTCTTTTCCCCTGTA
TTTTTGGCTGTTCTATCCATGTGTCTGTCTCCAGCCCCGC
CTTATATCTCTGACTTGGCTTATACTCTGTTCCAGTGGCC
ATATAATCCTCCACATTTTAATGAAATAATAATTTAGTGC
CTATTTTGTAAGACATTATGCCAGACCACAGAAAAAGAAA
CCCAAACCTAAGCCCTTCATTCCATAGTCTCTGTTACTGG
TGGAGGGTATCCAGGTTCTTCGCATCTTGAACAAAGAATT
GGACAAAATGCACAAAGCAAGCAAGGAAAGAATGAAGTAA
CAGAAGCAGAGGTTTATTGAAAATGAAAGTACACTCCACA
GTGTGGGAGCAGGTCAGAGCATAGGGGCTCAAGGACCCTG
TTACAGAATACTCTCTAGAGTTTAAATATCCTCTAGAGGA
TTCCATTGGTTGCTTGGTGTATGCCCTATGTAAATGAAGA
GGATGAAGTAAAGTTAAAAAGTCATTTACTCGGCATATAC
CCTATGGAGAGGGCTTAGTATAAACTAACTTCATCAAAGT
CCCACAGTCTGTAAGGGACAAAACCATGATTCAAATATAA
GCTGCTGACTCCAAAGTCCATGTGACTACATGGCTACTGT
GAGCAGATGCTTTGCACATATTCACCTTATTTAGTCTCTA
AGCAGTTATGCATAGTAGTCATTATTATCTCAATTTTTTC
AGTTAGGAAATTGAGGTTGAGAAGTTAAATTTTAGGGCCG
GACGCAGTAGCTCACACCTGTAATCTCAGCACTTTGGGAA
GCTGAGGCGGGCAGATCACCTGAGGTCGGGAGTTCAAGAG
CAGCCTGACCAACATGGAGAAACCCATCTCTACTAAAAAT
ACAAAATTAGCCGGGCGTGGTGGCACATACCTGTAATCCC
AGCTACTCAGGAGGCTGAGGCAGGAGAATCGCCTGAACCT
GGGAGGCAGAGGTTGCGGTGAGCCGTGATCACGCCATTGC
ACTCCAGCCTGGGCAACAAGAGAGAAACTCCGTCTCAATA
AAACAAAACAAAACAAAACAAACAAACAAAAAAAGAAGTT
AAATTTTAGGCCAGGCACAGTGGCTCACGCCTGTAATCTC
AGCTCTTTGGGAGGCGGATGCAGATGGATCAACTGAGGCC
AGGAGTTCGAGACCAGCCTGGGCAATATGGCAAAACCACC
ACATCTCTATGAAAAATACAAAAATTAGGCAGGCACAGTG
ATGTGCCTGCTACTCTGGGAGGCTGAGGTGGGAGAATCAC
TTGAACCTGGGAGGCAGAGGTTTCAGTGAGCCGAGATCGT
GCCACTGCACTCCAGCCTGAACACAGAGTGAGACCCTGTC
TCAAAAAAAAGTTAAATTTTATTTTGACTAAGATAATGCA
GCTGAAAAGTGGTAATTTTGTATGTATGCTCAGGTTTATA
AAGTACCGAAATACTCCTGTCCCCAGGGTACTCTCTTTCT
CCTTCGTCATACTGCCTCCTGGACCTTTTCCAATCAGTTT
TATGTTCTTCCGTCTAACTTAGATTTCCTGATAGCAGAGG
TGATCTTATTTTTCCTAGTATCAATTACCAAATAAAAAAT
CCTATTTATTGTGATTTTTGAGTATCTACTGTGTGTAAAC
TCTAGTGCTCAGAACTGAAAGAGATAGAAAGAATAATAGG
AACTGGTCCCTGTCCTCAAGGAGTAATAGTCTTAATTGGG
AATAAGACAGAGAGGCTCATGATAAACTTTAACTTGATAA
AGTTAAATGGCTTTTCAAAGCAACAATAGAAGACATGTCA
TGAAGCGGGAGATGATGAATGGCTGAAAGAATGTTACAGA
CAATATGTGCTGTAGGATTTCAGATGAGGGAGAAATGAGG
AGCAGATGGTCATTTCTCTGCATAATATGCCTTCGTTTAC
TTTAAAGCTCATCATTAAGCCCTTCAGGAATACCTTGTTT
AGGACAAACCTTTTAATCTTTCCTTGGGAATATTACTCCC
CAATCCTTTCAGCATTTCCTTGCCTCTTCTTCCTCTTTTC
CACGTTCCTTAGAAATGTTGGCATCTGAAAATTCAACAGT
ATAGGTTAAGAAAGTCTGTCCTAGGCCAGGCACGGTGGCT
CACACCTGTTATCCCAGCACTTTGGGAGGCTGAGGCGGGC
AGATCACGAGGTCAAGAGATAGAGACCATCCTGGCCAACA
TGGTGAAACCCTGTCTCTACTGAAAATACAAAAATTAGCT
GGGTGTGGTGGTGTGTGCCTGTAATCCCAGCTACTCGGGA
GGCTGAGGTAGGAGAATGGCTTGAACACAGGAGGTGGAGG
TTGCAGTGAGCCAAGGTCGTGCCACTGCACTCCAGCCTGG
TGACAGAGCAAGACTCCATCTCAAAATAAATAAATAAATA
AATAAATAAATAAATAAATAAGAAAGTCTGTCCTTTCAGG
TCATGTGTGAGCTGAGCCTTTCCCTTAGACCATGAAACAT
CTCATAGGCAATAACAAAAAACCACTGTGTTGTCCTAGCA
TAGTTTTGGTTTTGGAATATCTGAGGAGAGGGAATATATC
CACAGATGTTTTCATGTAGCTCTTGGAATTGGAGGGCATA
ACCAGCTTACACCTAAGCCTGTGTTAGACTTGGGAATAGG
GTGCAGGGTAGGGAGGAGACATGGGGAAACTCCCCCAGCA
CCTTCTTAGCACCCAGATTCATCCTTCCCATCTAGGGGAA
GTTCACCTTTGCAGACACTGTCTTAGGCAACCTCTGGATC
CCGTATTATACAATCTCCTAATCTACTTGTAAAGACCTAG
GAATGTGTTTATGGGTCAGGATGAGGAAGCAAGTGTGGGA
GATGGTGAGATTACAACCGGTGGGCTGAGAAAAGGAATTG
GGAAAGAAATGCAAGAAACCTGAAAAGCAAAATGCAGATG
AAGATCCCTGAAGCAAATTTTACCTACTTCACCATCCTGC
CAGGGACCAAACCTGGTGAAAAGTTCACGGCTGTGGAAAA
ATATGTATACCTTTCAGTCAAATGTCATACACAAATCCTA
GGAGACCAAAAGGTTAGTCCATCATAAATGCCCTCTATCT
CGAATCAAATGTGACAGAGAAGAAAAACAGACATAATAAT
CTTGAGAAATTATATCTCCTAGACAGCTTTCAGAATATGT
GTTTCATGATGAGCTATTTGGAGTCACTTTCGTGTCCCTT
CTCAATGTCACCTGATAAGTTCAAGACATCTAGTTGCCAG
AAGACAATTTCCTATGAAGAAACTGCAAACAACCTTTGAT
TTATGTTCTCTGTTAGAGGACATTAGAAACTTTCTCAGGT
GCCTTTAGTTCCCCTCTCTAGGTGCACGCTATTTTGTGAT
AGGGAACATAGTTCCCAGCCGCCCAGGCTGCTCCCTAGGC
ACCCTTGGCCAGCCAAGCATGTGACTCATCCAGTTGAAGA
GTTTAGGAGGCTTTTGCAAAGGACAAACAGGCAGCAGGCA
AGACCTACAGTCACACCAAAGTGGAAAGAGGATTCCAGTG
CTGGACCCTGAAGCACGAGAAGCAGAGCATCAGAAGGGGA
TTTGCTATTGTTTAAGCTCATTCGCTTTCAGACACATTAT
CTATAAATGGTGCTAGTAACACCGTGGCATATACCCACAA
GTATATTGGGACATTTAAGGTATTCTACTTCTGAGCATAT
CAGGAAAATAGCATATTTTAAGGAATAGTGGTTAAATTTA
TGTCTCCCATTTTTCAAGGAGGAAGGTATTTGTAGGGAGG
GACTGGGATCAGGGAAAAGAGAGAACTGAGTGATAGCTGT
GGGACAGCTACTCAGACCCTGAGCAATAGTCTCTTTATTT
TGGCAGCCCAGAGTATTAAATTTGATCTTTCATGAGATGC
ATCATTCCAAGCTCAACTTTATATGGTCTGTGCTATGCAT
GTAACAGTTGCTCACTAAAGGTTACATGGAAGATAAATGG
ATGGATGAATGACTGACTCACTTAAGGAGCCACTAGATAT
TTTCCCCAAAGTGATAGCTTGCTCAACCATAACAGGTTAT
GTCTCAGAGACGGTGGAGGTGACCTCTTCCAAGCATGACA
GTAACAAACTGCCTGGAAGGACATCATCCTGGAAATCATT
TCCAACTGAAACTCCTCAAAGGGCGTCAGATTCTCACATT
GGCTGTGCTGGCTGAGCCCTTCATAGCCTGCATCCTCTCC
CATGTCTGCGCAAGTCCATCTGCATGCTGGTTCAGTATGT
AATCTTGCAGGCTGTAGGATTACTGATGACTGACAGCCAT
TCCCCGAGAGCATCGGGTCTGCCTGTAGCCTGGCTGTGCA
TGGATGCTTCACAGTGACAGGATTAAGCACTGAAGCTTCT
CCTGTGACAGCCCATGTTCAGGATGTGTGTCTGAGATACT
GTCAGACATGGCAGCCAGGGGACTGGCTACCAGGCACAGA
TGCCTCCTGTGCATGGAGAGAATCACAGAAACAAAGCACC
AAGGTCCATTTGCAGGCCAGCTTCCATGGGCTCCCTACTG
CTACAGAGTGGTTCCTCCCTTCTGTCTGTCTGGCCAAGAA
GATGTTGGTGGGAGGTAAAGAACTCCATCTGTCCCACCTC
CTTTATTGTGAGTGGTGTTTATCCAGTAATTAAATATGTT
ATATCCCAAAAACCCAGCTGGATGCCTTGTAGACATATAA
CGCCTCTCATCTAGGCTGGGGATTACACTTCCTGAACCAA
ATGGTCGACAGGAAATTTGAGGAACAAGGAATCAGAGTGG
TACCTGAATGCATGCAGCTTTTGGAACTATCAAAACACTA
CGAGGTTTGGCCACTGACAGGGAAGAATCAGCCCACTGGC
TTCTTAAGTGGGATTAATACATAGTTTCTTACTGCTCAAC
AAGTTAGATTCAGATGAATGTTTTATTCTCAGGAACTCTT
GACTTGCATTTGCAAGGCTTAGTTAATAATAAATATTAAG
GCTTCCAAGAAAAATAGGTTGCAATTTGATTTTCCCTGCT
TATAACTAAAAGAAAGATTTTAGTTATGATAAAGTCACAA
ATGGAGCTCCATTATGATAAAGTCACAAATGGAGCTAGGT
TGGAGATAAAGGCCTTTCAGATCTTTTGTGGCTCTCATTA
ATTTTTTTTTTTTTTTTGGAGGCAGGGTCTTGCTCTGTCA
CCCAGGCTGGAGTGCAGTGGTACCATCACGGCTCACTGCA
GCTTCAATCCCCCAGGCTCAAGCGATCCACCCAACTCAGC
CTCCTAAGCATTTAAGCATCTGGGACTACAGGCACATGCC
ACCACACTCAGTTCTTTTCTTTCTTTCTTTTTTTTTTTTT
TAAATAGTGATGGTGTCTTGCTATGTTGCTCAAGCTGGTC
TTGAACTCCTGGGCTCAAGCGATCCTCCAACCTCAGCCTC
CCAAATTGCTAGAACTGCAGGCATGGGCCACCACACCTGG
CCAATCTTATTAATTTTTAAAACAACACAGTAAACTGGAG
TTAGAAGTATTCTACAGATCTAGGATGAAAAGAGGTCTTA
TTTCTCTTATCAACATCCCCTTTCCAATTCTACTACCTCC
TCCCATGGCCTTGCAGTCACCAAATAAGTATTCCTTTTCC
ATCTGCCAACTGGGCTCACAATTCTTCAGAAGGACAAGAA
ATGGTGCTATCTAAAGAAAAATTCTGATCACTATTATTAA
AGCTAATAATAGGAAATGACAGTCTTGGGGGATTGGAGTA
ATTGGTCTGGTTCAGATGGACCTTGATCACTGTAATTTAG
GCCTTTGGTGAATCCTGTTCCCATGTGCTCTATCACCTTG
CTGGGCAGGCAGAAGGTGACATCCTTGCTTTTCTTGGGCA
AAGACACGGATCACTCTGAGAGAGGCTGAGCTATGAAAAC
AGCACATGCTTTCTCTCTCTGTTCCTGCCATCCGACTACC
CAGCACTGCCCTGCCTGCTGTTGGTTATTAATGATCCTCT
CCTCATTTTGGCCAGTTTCCTGAAATCTTTAGCCACCACA
GGAGCTATGTCTCTTCCAGAAATCCTTGTGTTAGTACAGG
ACTGTTGCCAATGACTCCTGGGGATATAAAGTCATTAAGA
ATCATATAATGATAGAGATCATTCGACATTTTTACTTAAT
AGAACAGGACACAGAGGTAGTCTAATGGATTACCCAAGTT
CAAATGGATAATTGTGGCTAAACAGGAATGAGAATCTAGC
TGTTCTGACTCTCAGATTACTGATTGTCCTGGTCATTTTC
CTACTAGTCCTTTCTATGCTTCTACTCCAAACTCCATGAT
TAAACTTCTCCTGCCTTCCTATGTTCACTTGCTTGAGTAT
CTTGCAACTTATTTTTTATCCATATTGTTTTCTACAATTT
CTGTGCCTTCTTCTACTATGTTTTCTTCTCTCCACTCCCC
CATGATAGGACTCTATGCTGTTCAGTCATCTTCAAGAAGA
CCCACAGAACTGTGTGAATAGAAAATAAATTCTACTTTCT
TTGCCAAAGTGGCCAGAGGGAATTCATTAAGAAGCAGCTT
TTCCTGGAGATATTTCTGATATGCCTGCTATAATTGTAGT
TGAAATTTCAATATCAAAGGTTAAAGCATCATGGTTTTCT
TTTTTTTTTTTGAGACAGCGTCTAGCTCTTTCACCCAAGC
TGGAGTGCAGTAGCATGATTCTGGCTCACTGCAACTTCTG
CCTCCTGGGTTCAAGCAGTTCTCCACCTCAGCCTCCCAAG
TAGCTGGGACTACAGGTGCCCACCACCACTCCTGACAATT
TTTTTTTTTTTTTTTTTTTTTTTTAGTAGAAACGAGGTTT
CACCATGTTGGCCAGGATGGTCTCAAACTCCTGACCTCAG
GTGATCCGCTTGCCTCAGCCTCCCAAAGTGCTGGGGTTAC
AGGCATGAGTCACTGTGCCCAACCAGCATAATGGTTTTCT
TTACACTTTCCTTTATTTGCAATTATCCTTGGGAAGATAA
TATATTCATGCAGGAATGCTCAGTGCAGTATTTCCTAACC
TAGATTTCATTGCAGAATGGTGAGCCATCTAAATACATTA
TTTTGGACTCTAGAAGTCCATAAAGAGATGGAGATGGGCA
GATGGAAAGGGGTAAACAGAAAAGAGCCCAGAGGAGAAAC
AACTGGAAGGGCTAAATAATCTGTGGATGGGGTGAGTGGA
TCACATGTCTTAGAGGGAAGGACATTTTCACTTTCATTCA
GTGTTCTAGTGTAGATACAAGAGAATGAAGGCAAGGGAGT
TTGGGTTCAAGAAAAAGAACAGGGGGGTGGAGGAGCCAAG
ATGGCCGAATAGGAACAGCTCCGGTCTACAGCTCCCAGCG
CGAGCGATGCAGAAGACGGGTGATTTCTGCATTTCCATCT
GAGGTACCGTGTTCATCTCACTAGGGAGTGCCAGACAGTG
GGTGCAGGTCAGTGGGTGAGTGCACCGTGCGCCAGCCGAA
GCAGGGGCGAGGCACTGCCTCACTCGGGAAGCTCAACAGG
TCAGGGAGTTCCCTTTCCAGGGGTGACAGACCGCACCTGG
AAAATCGGGCCACTCCCACCCGAATACTGTGCTTTTCCGA
CGGGCTTAGGAAACGGTGCCCCAGGAGAGTATAGCCCGCA
CCTGGCTCAGAGGGTCCTACGCCCACGGAGTCTCCCTGAT
TGCTAGCACAGCAGTCTGAGATCAAACAGCAAGTCGGCAG
CGAGGCTGAGGGAGGGGCGCCCGCCATTGCCCAGGCTCGC
TTAGGTAAACAAAGCAGCCTGAAAGCTTGAACTGGGTGGA
GCCCACCACAGCTCAAGGAGGCCTGCCTGCCTCTGTAGGC
TCCACCTCTGGGGGCAGGACACAGACAAACAAAAAGACAG
CAGTAACCTCTGCAGACTTAAATGTCCCTGTCTGACAGCT
TTGAGGAGAGCAGTGGTTCTCCCAGCACGCAACTGGAGAT
CTGAGAATGGGCTGACTGCCTCCTCAAGTGGGTCCCTGAC
CCCTGACCCCCGAGCAGCCTAACTGGGAGGCACCCCCCAG
CAGGGGCAGACTGACACCTCACATGGCCGGCCAGGTACTC
CAACAGACCTGCAGCTGAGGGTCCTGTCTGTTAGAAGGAA
AACTAACAGAAAGGACATCCACACCAAAAACCCATCTGTA
CATCACCATCATCAAAGACCAAAAGTAGATAAAACCACAA
AGATGGGGAAAAAACAGAGCAGAAAAACTGGAAACTCTAA
AAAGCAGAGTACCTCTCCTCCTCCAAAGGAACGCAGTTCC
TCACCAGCAACGGAACAAAGCTGGACGGAGAATGACTTTG
ACGAGCTGAGAGAAGAAGGCTTCAGACGATCAAATTACTC
TGAGCTACGGGAGGATATTCAAACCAAAGGCAAAGAAGTT
GAAAACTTTGAAAAAAATTTAGAAGAATGTATAACTAGAA
TAACCAATACAGAGAAGTGCTTAAAGGAGCTGATGGAGCT
GAAAACCAAGGCTCGAGAACTACGTGAAGAATGCAGAAGC
CTCAGGAGCCGATGTGATCAAATGGAAGAAAGGGTATCAG
CCCTGGAAGATGAAATGAATGAAATGAAGCGAGAAGGGAA
GTTTAGAGAAAAAAGAATAAAAAGAAATGAGCAAAGCCTC
CAAGAAATGTGGGACTATATGAAAAGACCAAATCTACGTC
TGATTGGTGTACCTGAAAGTGATGGGGAGAATGGAAACAA
GTTGGAAAACACTCTGCAGGATATTATCCAGGAGAACTTC
CCCAATTTAGCAAGGCAGGCCAACATTCAGATTCAGGAAA
TACAGAGAACGCCACAAAGATACTCCTCGAGAAGAGCAAC
TCCAAGACACATAATTGTCAGATTCACCAAAGTTGAAATG
AAGGAAAAAATGTTAAGCGCAGCCAGAGAGAAAGGTCGGA
TTACCATCAAAGGGAAGCCCATCAGACTAACAGCGGATCT
CTCGGCAGAAACCCTACAAGCCAGAAGAGAGTGGGGGCCA
ATATTCAACATTTTTAAAGAAAAGAATTTTCAACCCAGAA
TTTCATATCCTGCCAAACTAAGCTTCATAAGTGAAGGAGA
AATAAAATACTTTACAGACAAGCAAATGCTGAGAGATTTT
GTCACCACCAGGCCTGCCCTAAAAGAGCTCCTGAAGGAAG
CGCTAAACATGGAAAGGCACAACCGGTACCAGCCACTGCA
AAATCATACCGAAATGTAAAGACCATAGAGACTAGGAAGA
GACTGCATCAACTAACGAGCAAAATATCCAGCTAACATCA
TAATGACAGGATCAAATTCACACATAACAATATTAACTTT
AAATGTAAATGGACTAAATGCTCCAATTAAAAGACAGAGA
CTGGCAAATTGGATAAAGACTCAAGACCCATCAGTCTGCT
GTATTCAGGAAACCCATCTCACGTGCAGAGACACATATAG
GCTCATAATAAAAGGATGGAGGAAGATCTACCAAGCAAAT
GGAAAACAAAAAAAGGCAGGGGTTGCAATCCTAGTCTCTG
ATAAACCAGACTTTAAACCAACAAAGATCAAAAGAGACAA
AGAAGGCCATTACATAATGGTAAAGGGATTAATTCAACAA
GAAGAGCTAACTATCCTAAATATATATGCACCCAATACAG
GAGCACCCAGATTCATAAAGCAAGTCCTGAGTGACCTACA
AAGAGACTTAGACTCCCACACATTAATAATGGGAGACTTT
AACACCCCACTGTCAACATTAGACAGGTCAACGAAACAGA
AAGTCAACAAAGATACCCAGGAATTGAACTCAGCTCTGCA
CCAAGCGGACCTAATAGACATCTACAGAACTCTCCACCCC
AAATCAACAGAATTTACATTTTTTTCAGCACCACACCACA
CCTATTCCAAAATTGACCATATCCTTGGAAGTAAAGCTCT
CCTCAATAAATGTAAAAGAACAGAAATTATAACAAACTAT
CTCTCAGATCACAGTGCAATCAAGCTAGAACTCAGGATTA
AGAATCTCACTCAAAACCGCTCAACTACGTGGAAACTGAA
CAACCTGCTCCTGAATGACTACTGGGTACATAACGAAATG
AAGGCAGAAATAAAGATGTTCTTTGAAACCAACGAGAACC
AAGATACAACATACCAGAATCTCTGGGATGCATTCAAAGC
AGTGTGTAGAGGGAAATTTATAGCACTAAATGCCCACAAG
AGAAAGCAGGAAAGATCCGAAATTGACACCCTAACATCAC
AATTAAAAGAACTAGAAAAGCAAGAGCAAACACATTCAAA
AGCTAGCAGAAGGCAAGAAATAACTAAAACAGAGCAGAAC
TGAAGGAAATAGAGACACAAAAAACCCTTCAAAAAATAAA
TGAATCCAGGAGCTGGTTTTTTGAAAGGATCAACAAAATT
GATAGACTGCTAGCAAGATTAATAAAGAAAAAAAGAGAGA
AGAATCAAATAGATGCAATAAAAAATGATAAAGGGGATAT
CACCACCGATCCCACAGAAATACAAACTACCATCAGAGAA
TATTACAAACATCTCTACGCAAATAAACTAGAAAATCTAG
AAGAAATGGATAAATTCCTCAACACATACACCCTCCCAAG
ACTAAACCAGGAAGAAGTTGAATCTCTGAATAGACCAATA
ACAGGAGCTGAAATTGTGGCAATAATCAATAGCTTACCAA
CCAAAAAAAGTCCAGGACCAGATGGGTTCACAGCTGAATT
CTACCAGAGGTACAAGGAGGAGCTGGTACCATTCCTTCTG
AAACTATTCCAATCAATAGAAAAAGAGGGAATCCTCCCTA
ACTCATTTTATGAGGCCAGCATCATCCTGATACCAAAGCC
TGGCAGAGACACAGCCAGAAAAGAGAATTTTAGACCAATG
TCCTTGATGAACATTGATGCAAAAATCCTCAATAAAGTAC
TGGCAAACAGAATCCAGCAGCACATCAAAAAGCTTATCCA
CCATGATCAAGTGGGCTTCATCCCTGGGATGCAAGGCTGG
TTCAATATACGCAAATCAATAAATGTAATCCAGCATATAA
ACAGAACCAAAGACAAAAACCACATGATTATCTCAATAGA
TGCAGAAAAGGCCTTTGACAAAATTCAACAACCCTTCATG
CTAAAAACTCTCAATAAATTAGGTATTGATGGGACGTATC
TCAAAATAATAAGAGCTATTTATGACAAACCCACAGCCAA
TATCATACTGAATGGGCAAAAACTGGAAGCATTCCCTTTG
AAAACTGGCACAAGACAGGGATGCCCTCTCTCACCACTTC
TATTCAACATAGTGTTGGAAGTTCTGGCCAGGGCAATTAG
GCAAGAGAAGGAAATCAAGGGTATTCAATTAGGAAAAGAG
GAAGTCAAATTGTCCCTGTTTGCAGATGATATGATAGTAT
ATCTAGAAAACCCCATTGTCTCAGCCCAAAATCTCCTTAA
GCTGATAAGCAACTTCAGCAAAGTCTCAGGATACAAAATC
AGTGTACAAAAATCACAAGCATTCTTATACACCAATAACA
GACAAACAGAGAACCAAATCATGAGTGAACTCCCATTCAC
AATTGCTTCAAAGAGAATAAAATACCTAGGAATCCAACTT
ACAAGGGATGTGAAGGACCTCTTCAAGGAGAACTACAAAC
CACTGCTCAAGGAAATAAAAGAGGATACAAACAAATGGAA
GAACATTCCATGCTCGTGGGTAGGAAGAATCAATATCATG
AAAATGGCCATCCTTCCCAAGGTAATTTACAGATTCAATG
CCATCCCCATCAAGTTACCAATGACTTTCTTCACAGAATT
GGAAAAAACTACTTTAAGGTTCATATGGAACCAAAAAAGA
GCCCACATCGCCAAGTCAATCCTAAGCCAAAAGAACAAAG
CTGGAGGCAACACGCTACCTGACTTCAAACTATATTACAA
GGCTACAGTAACCAAAACACCATGGTACTGGTACCAAAAC
AGAGATACAGATCAATGGCACAGAACAGAGCCGTCAGAAA
TAATGCCACATATCTACAACTATCTGATCTTTGACAAACC
TGACAAAAACAAGAAATGGGGAAAGGATTCCCTATTTAAT
AAATGGTGCTGGGAAAACTGGCTAGCCATATGTAGAAAGC
TGAAACTGGATCCCTTCCTTACAGCTTATACAAAAATCAA
TTCAAGATGGATTAAAGACTTAAATGTTAGACCTAAAACC
ATAAAAACCCTAGAAGAAAACCTAGGCAATACCATTCAGG
ACATAGGCATGGGCAAGGACTTCATGTCTAAAACACCAAA
AGCAATGGCAACAAAAGCCAAAATTGAAAAATGGGATCTA
ATTAAACTAAAGAGCTTCTGCACAGCAAAGGAAACTACCA
TCAGAGTGAACAGGCAACCTACAAAATGGGAGAAAATTTT
CGCAACCTACTCATCTGACAAAGGGCTAATATCCAGAATC
TACAATGAACTCCAACAAATTTACAAGAAAAAAACAAACA
ACCCCATCAAAAAGTGGGCGAAGGACATGAACAGACACTT
CTCAAAAGAAGACATTTATGCAGCCAAAAAACACATGAAA
AAATGTTCACCATCACTGACCATCAGAGAAATGCAAATCA
AAACCACAATGAGATACCATCTCACACCAGTTAGAATGGC
AATCATTAAAAAGTCAGGAAACAACAGGTGCTGGAGAGGA
TGTGGAGAAATAGGAACACTTTTACACTGTTGGTGGGACT
GTAAACTAGTTCAACCCTTGTGGAAGTCAGTGTGGCGATT
CCTCAGGGATCTAGAACTAGAAATGCCATTTGACCCAGCC
ATCCCATTACTGGGTATATACCCAAAGGACTATAAATCAT
GCTGCTATAAAGACACATGCACACGTATGTTTATTGCAGC
ATTATTCACAATAGCAAAGACTTGGAACCAACCCAAATGT
CCAACAATGATAGAATGGATTAAGAAAATGTGGCACATAT
ACACCATGGAATACTATGCAGCCATAAAAAATGATGAGTT
CATGTCCTTTTTAGGGACATGGATGAAATTGGAAATCATC
ATTCTCAGTAAACTATCGCAAGAACAAAAAACCAAACACC
GCATAGTCTCACTCATAGGTGGGAATTGAACAATGAGAAC
ACATGGACACAGGAAGGGGAACATCACACTTCGGGGACTG
TTGTGGGGTTGGGGGAGCGAGGAGGGATAGCATTGGGAGA
TATACCTAATGCTAGATGACGAGTTAGTGGGTGCAGCGCA
CCAGCATGGCACATGTATACATATGTAACTTACCTGCACG
TTGCGCACATGTACCATAGAGCCTAAAGTATAATAATAAT
AATAATAATAATAATAAAAAGAAAAAAAAAGAAAAAGAAC
AGAAATGGTCTAGAGACGTGTGGTAGGTAATAGGCACCCT
AGGAACCAGGGTAAATACAGGAGCTCTAAATGCTGTCTGT
GGTGGTGATTTCAAAAGTTATGGAGAGACTAAAAAGCAAG
AGGGCATAGAACAATGCAGAATTGGGCAATAGAAGGCTAG
TTTTTACTTTCAGATTACTTACTCGATTTTGAATATGTGA
CTTCTCTTCTCCTGGCCTCAGTCTCCTTAACTGTGAAATA
AAGTGGCTACACTTGATTATCTCAAGGTCCTGACATCTTC
AAACTCTTCTGAAGCCAAAATTCTCATATTCCAGTTCCCA
TTTGAACAACTCATCCAGGTATAACTTTCTCTTGGCATCA
TCATAAGGTAGTTAAGTCATGTGCTTTCTCTTGTCTCATA
TGCCTCTCCTCCAAAAAGCAAGCTATTTTTGAGCCTTTTT
CTATCAAAAAAATCCAAGCATCTTTTTGAAGCCTCACTTT
ACTGGAGGCACAAAGCTCTGGGGGCCTCAACTCCTGATGG
AATCCTTCCCCTCATTGCCCCTTCATTTCTTCTTTCCAAA
CTCATCCCCTATACTAGCAGATTGAACTCATTTAACACGT
AAATGATAGCAAATCAGTAACCTCCTGCTGCTTATAATGA
TAACACTTCCTATAATTTGCATGATAAAATTCAAGTGATT
TCAGATAGCATTTCTCAGGACAGGGAGGTGACACCATGGC
TCCATGAGGGGAATAAATTTCCACCTCAAGTTCTATGCCG
CAGCAGTGGTGGATCCAGATTGGCTGACATTCAGCCCCAA
ACAAAAGCGCAAAGCCTTGTCTAATGGAGCAATGAAAAAG
GATATCTAGGAAATATTAACAAGTTTCACATGGTAATTTA
TGCAAATACACGCCATAACTCATCTGAAGAGGTTCAGCCT
ACACCTATGGAAGGGAGCTGCACTAGCCAAGGATTTTATG
GAACTGATAACACCTCATTACATCTCAGAGGTTGTGGGCT
TCCATACCAATTAGCACTGGAGGGGCCTAGGGTGGCAATT
AGTCTTCAGACCACCTGTATCAGAATCATTGCAGGGTAGT
ATTAAATTCAGTTTCCAAGGATTCTAGTACAGACCCATTG
CATCAGAAGCCCTTAGAACAGGGCCTAAGAATCTGCATTA
TCAGCAGCTTTAGTTTCCGGTTTGTTTGTTTTTTTTTTTT
TTTTGGAGACAGAGTCTTGCTCTGTCACCCAGGCTGGAGT
GCAATGGTGCGATTTCCACTCACTGCAACCTCCGCCTCCC
GGGCTCAAGCGATTCTCCTGCCTCAGCTTCCTGAGTAGCT
GAGATTACAGGCACAGGCCACTATACCCAGCTAATTTTTG
TATTTTTAGTAGAGACTGGGTTTCACCATTGGCCAGGCTG
GACTTGACCTCCTGACCTCACGTAATCCACCCAAGTTGGC
CTCCCAAAGTGTTGGGATTACAGGCGCGAGCCACTGTGCC
CAGCCTTTACTTTCTGGATGGTTCTTAGGCACAGAGTTAG
ACCATCTTTCTGAGCCTGGCTCTCATGGTCAGCACAGTCA
ATGTCTATACACACAATGACCACTATCTTACTCTGTGAAT
TGGGTAAGTCACTTCAGTTTTGTCAGCCTTGAGTTCCTCA
TTGATAAAATAAGAGGGGGACTCAATTACTTCTTAAATGT
TTCAGGCCATGATTCTTTTTGAAGCATAGACCAACCTTGA
AGTCCAAACAAAACATAGATGCAGGTGGCCAGTTGGCAAA
CTGTCCCACATGAACCTCATAGCTGTGTACCTCTGGAGTT
CTGCTGACTCCAAGGAACAAGGAAGACAGCACAGACTCCC
CAAGCATCTCTGTCTTCTCAGTTTCTTGCCTTCACAGTCT
CTTTTTAGCCTGGAAGCCATGCTTACCCTATTGTTTCTAC
CAGGGCATTGTGTCTAGACCCAAATCCTTTATCTATCTAC
TTGTCTATCTATCTATCTATCTATCTATCTATCTATCTAT
CTATCCATCTATCTATCTATCTATTTCAATAGCTTTAAGG
GTACAAGTGGTCTTTGGTTACATGGATGAATTGTACAGGG
GTGAAGTCTAAAGTTGTAGTGCACCCATCACTCGAGTACT
GTACCTTGTACTCAGTATGTAGTTTTTTATCCCTCACCCC
ACTGCCACACTTCCTGCTTCTGAGTCTCCGATGTCCATTT
CAAATCCTTTATCTTAACAATGGCTTAGACTTTTGAAAGC
AAAAGCCATGATGCTTTTTGTTTGTTTATTTTTCTCTTGA
AGGCTGGTTGTATTTCCCACTCTTTAGTGCCTCTCCTCTG
AGGCAATAATGTGTGTATATATATAATACACTACAACATT
CCCAACATCTCGAATGGCACCTACCATGGAGTAGACTCTC
AATAAATATTCATTGAATGAAGAAACTCAAGGACAATTAC
CTGTGGGAATATGGAATGGGAATGAGGAACTAGAAGGTGG
CAGGGACATATTTTCATAGCTCAATATATTAGCACATAAA
ACTAACATTTATTTACAACCAAATATGCTTAAGGTTTTCT
ACAGGTTATCATATTTATTACTTACCATCTATGAGGCTGG
TATTCATATATATATATGAATTCATATATATATATATATT
TTACTTGAGGCAATCAGGCTCAGGCAAGTTAAAATACATA
TCCACTGCTTTATATCAGTAAGTTGCCTGGGATGGGTTTA
GCACCAGGTTTGTGTGACAATATAACCCATCATATTTCCA
TCCCAGCACTGTATCTCTCAAGGTAGAGTCCAAGCAATAA
ATTGTTAATTAACTGTTTCATCTACGTTTTCTCTTTTTCT
TTCTTTCTTTCTTTCTTTCTTTCTTTCTTTCTTTCTTTCT
TTCTTTCTTTTTCTTTCTTTCTTTCTTTCTTTCTTCTTTC
TCTCTCTCTCTTTCTTTTCCTTTTTTTTTTGACAGAGTCT
TGTTCTGTCGCCCAGGCTGGAGTGGAGTGGCACAATCTCA
GCTCACTGCAATCTCGGCTAATTTTTGTGTTTTTAGTAGA
GACAGGGTTTCACCATGTTGGTCAGGCTGGTCTCAAACTC
CTGACCTCAAGGGATTTACCCGCCTCGGCCACTCCCAAGT
TCTGGGGATTACAGGCATGAGCCACAATACCTGGCCTGTT
ATTTCTTTCTTATCTGAAACTGGATCAACCACTTTCTTAA
AAGATTTAAAACAAGACTGAAGCTTGTTTAGATTGGAGCT
CAGCTATTTCTGCAACTGTGGTGGCCACCCAGTGGCTAGG
CCATGGCCTTGGGAGAAGGTATGTCAAGGCAAAGACTTCT
CTGGCGTAGCTGGGATGAAGTGCCACCATGCAGGGACTGA
AACAATTTTTTAGGCTGCTGTCTTCAGGTTAGGCATTGCC
TTCTCTTTATCCTCCCAAACCTTTCTTGGCTGGTTTGCAG
CCACGTTTCCCGAACAATATTCCGTGAATATTCTCTAGGT
GTTCCCTCCTGCAGCCCTCATAATTTCTCAAGCTACATGT
GCTTTGGGAATGATTGAAATTGGCTAGGCAAATGAGGAAA
ACATGTCCCAGAAGAGGAATCAGCCTGGGTACAGGCCCTA
AGTAGCTCTAATAGTCCAACAGAAGCCTGGTGATTTGATG
GAGAAGTTGTACATCCTACATTATGGTTTCCCTGTTGAAG
TTGTACATCCTACGTTACGGTTTCCCTATTAGAGTTACTC
AAAGTCCCTTTTCCTTATTCTTTTTATTCCTCTTTTTCTT
TGTCTCTGTATTGCTCATATACAAACTCCCTGAGACAGAG
TCTCACTCTTCAATTGGCTTTATCATTCCCGGTGAGTGAA
GCACTTCAGGCAGGCCACCTGACAGGCTGCTGGCCAGATA
AAAGACTAGTTGCCCATTAGCTGGGTCAGTTTTCCTCAGG
AGGGTTGTGTGCATAGCAGGTCTTTTTTTTTTTTTTTTGA
GACAGAGTCTCACTCTGTTGCCAGGCTGGAGTGCAGTGGC
GCGATCTCAGCTCACTGCAACCTTCAACTCGCTTCCTGAG
TTCAAGCGATTCTCCTGCCTCAGCCTCCCAAGTAGCTGGG
ATTGCAGGCGTGCACCACCGTGCCCAGCTAATTTTTGTAT
TTTTGGTAGAGACAGGGTTTCACCATGTTGGCCAGGATGG
TCTCAATCTCTTGACCTTATGATCCACCCACCTTGGCCTC
CCAAAATGCTGGAGTTACAGGTGTGAGCCACCACACTTAG
CCACATGACAGGTCTTCAGTGCTTAGGAGTTTCCTCTGCA
ATACTCTCTTCTCCCACTCAGCTGAACTGTTGGCCATTGC
AGCACCTACAAGTAACAGTCACACCTGGACAAAAAAGTAC
CCAGGAAGACAGAGATGTGAGTGTGGATGGGGTTGGTGGT
GCAGACAGTAGTGGGGAGCATGAGAGATCAATGTAGTAGG
CAAAGTGCAAATATAATAAAACAGCTCACTGTTGGTCAAC
TGCTGCCTCCCTGGATTTATAATTGTGCAAAGGAACTTCC
TTTATGATCGCAGCCCCTGAAACCCCAAATCCAGCCACTA
TTCCCTTAAAGCTTGCTCTCCTTTTGATTGTAAGGTATCA
GACCACCATAAACTGTTAGCCAATCATCTGGCCTGCAACC
ACACTCATGATTCCTGTTAGGGAAGAAGGTGCCTATTAAT
GGTAGAAAGCACTACTAGGACACTTGCGAACTTGGAGGTG
GCTCAACAGTTTTTCCTCAGTCTAACACCATCTATGTGGG
TCTCTGCTTGTTCCCCGTCCAGACTCCATGTCATCTGTCT
CTGTTTTGGTCTTCAGCTTGTCTTCCTCTGGTTGCAGGGA
AGCCTCGTTTCATCACTTTCCTCCTCCGCTATTGTCTATA
ACTATTCTCTTTGCTCCCCATATACCCACCACACGGGATA
TCTTTGTTCTTCTCACAAAAGGAGTTGTCAGTATTGAAGG
CTCTTTTCAGGAAGGCAGAGAAAAGGCTCTTATTTTTCTA
AGTCATAATCAGATGCATTATTTGTACCACTATCCTCTTT
CAGGTATGCAGCATAAACATAACTGCATACAAGGGATCAC
ATTTTCATGGGTTTATGATAGCATGAATACGTGTGTGCTG
GGGAGGTGGTGCAATTCATCACAGGAGAAAAAATGAGACA
AAAACAAAGAATGAAGAAGCAGAGAAAGAGATAGAGAGAG
TAGAAGAAAAAGAGGGTAGGAGTTTGGGCCAGGGAGGCCC
ATTGGCATTGGTGCCAGTGGCCCCAAGGCTTTAATATCCT
ACCCTTGAATTTGTGTTTCTAATGTCAGATTCTTTCAAGG
TCCTTTCAGTTCTGAGGTTCAGTGGGTGTTTGGACATTGT
TGTCCAATGTGACATCTAGAGTGACATCCATCAAGAGCCC
CTTTGGGCTTCTCTTTGGGCTGATGAAATTAGAGTTGTCG
GTGTGGAGATAAGCAGCATAGCAGTGGCAGTGACCAGGGA
GGCCAGCTAGAGGAAGTAAAGCCATAGCTTATGGTCTCTT
CTCGGCAGCCTCACTGGGTGTCAGGCCTGGCACCCCAAGG
GCAGTGATTTAGCCTTCACTTTTTATTTGTTACCCTGCTT
TATTTCTGTCCTCCCTAAAGGTGGTCCAGTGACAGAGAAA
CAAGACGGCCACCCCTCTGCAGGCTGGACATCAAGTTCAC
ACATCACCATCGGGACCCCTTTTTGGCTTAGCCAACTTTT
CACACCCTGTGCAGCTCTGCAGAGCACCCTTTCATGAGTT
GATTCTGATTGACATGAGCTGTGCTCAGGGACTGGCATTT
AGTCTGCGCGATCTGGCTCCATGACCATACTAGCAAGCGC
TGCTAATGGGGAGGTCAATTAAATAATGCCAGATGTGGCT
TTCCTTCCCCACAGCGCTCAACACTGCCAGCGGAAGGTGC
TTTGCAGATTATTAACAACAACAATTAATGGGGGAGTAAT
CGACTGTGAAAGGAGGCCAGTTGCGGTGGCAGGGACAATC
CAACCTTACATTCCTGGGGCCAGGGCATCCCAAGGGAGTG
GACTCTATCCTGGGCTAGCAATCAGTGAGCTGAGGAGAAG
ACACATCTTGGCTTCTATGGGGCAAAAGTTTAGAAAATGC
TGGCCTGATTGCTTGAGTGTACAAGGCCCCAAATTGCATT
GCCTGGCAAATTCTTCCTGTTGGATTTACTCGTGATCCTA
AAGGGAGAGTCATTTCTTTAATCTGCAAAGCTATGAGTGC
ATGGGCCAGACTTTAGAGCTGGAAATGACATTCATTGTGT
GATTTTGGGCAACTCCTATAATCCCTCCAAAGATAATTTG
CCTGAATTCAGTGATAATATCTAGTAATTTATTGTTGGAG
ATCTAGTGTTTAAGATATTAATTCCTGCTAGAATTCAAAG
ACCACATGGAAAGGATAGCTTGCTATGCATTATAAATTAT
TGTGATCAGAATGATAGTAATATCAAAGCCTAATATTTAT
CATATCATTATCATCATTACCATCACCATCACTGCCACCA
CCACGACCATCACCATCATCACCAACATATCACCATAGTT
AATATATATTGAGAAATTTGCCCCAGGCACTGCTTAAAGC
ACTTTACATGCATTTCTTGTTTAATCTTCATTACAATGCT
ATGAAGTAGGTACTGCTATTGTTCCCTTCTTACAGATGAG
AAAACTGCAGCTTAGTATTTAAGTATGTTGGTTGAGACTA
CCAGCTAGCAAGTGTAGGTCCAGAATTCTAAACTAGCAGG
CTTTTCTAAACTCTCCAGGGTCTGAGTCATTAACCACCTA
GTTTCTGGGGTAGACCAATCAGACCGATCTTAATTCAGTC
CTGTGGCCTCGTGACTTTGGGTCTCTTTATGGCAGATTCC
ATATTTAAGGCATGGAAATACAAGTACAAGTAGGGCAAAG
AAGGGCAGGTGCAGTGAGGCAGAGGAGATGGCTAGATGCA
ATTTAAGGTGATGCCCATGCTTAGGGTTGTACAGTAGTAT
TCACTGCACTTACAATCCTGGGATCACTTTTGCTTTGTAC
CCCGAACAGTAGGTGCCTTCCTAGCCTCATCCTAGTCTTG
GCCCTAATAGCAAAAGTTAAATGAGATCCTTTATGTAAGT
GCCTGGCATATAGCAGTTTCTGAAATACTAATTTCATTAT
TTTTCTTGAGACTAACATCAGATCTTTCCTGTGGAGCAAC
AAGAGAGGGAAGAGACCACAAAGATCCTTTGGATTTGGGG
TGTGAGGGAGGTGCGAGGAAATTAGGAGGCCCTGATGACA
AATGTCACCATTTGCTTAGACCCTCCTTTGCCCCACTCAC
TTCACCTCTAGCCCCTACTCTGGAACCCGAATTCCCCTCT
TCACACAGTGGAGGTCTTTCTTCAATGGAGTGGAGAACAA
ATGCATCTGCTGTCCCAGGGAGGCTGATTTCCTGGGCCTC
TCAGACACTAATTCTTTGGGACATCTTCATGGTGTTTGTA
TTCTCGCAGCCCTTCTCCAGTTGCACCTGCCTTTCACAGG
GCAACCACATGTACCCTGTCTGCAAAGAGGTTCCTTACTA
GGGGGGACATTTTATATAAGCAAATACCCTTTACAATAGC
AGAATATTGTGGCTTGAGGGGACCTTGTAGACCACTTTGT
CAAACCCGCTCATTTCAAAGATGTTGCACGTAAGGCCCAG
GAAGAGGAAAACTAATCTGCTCTCTATGGGTTAGTGTAGG
TTGTAAATAGATCTCATCTTTTGAATCCATTGCTACTTAG
CGCTGTGGGTCTAGTTTTATGTAGCATTCTGGACTGTGCA
TGACACGTGCCACCAACAAAGCTAGAAATGGATGTTGCAG
GGCAAGAGTCTTCCTCTGTACAACATGGTCTTTCCCTTTC
TAGAGAAAACTGCTTGGAGAATACTCAGGGATGACCTGCC
CTACTTTGTCCAGGAATTCCATTTAGTAACCCTCTTGAAA
GAAGACACTCTCTGTATTCCTCTGCCCTTTTGCTGGGCTG
GGGAAGGAATACGTAAATCTCTGTGTGTGTGTGTGTGTGT
GTGTGTGTGTGTGTGTGTCTGTGTCTGTGTGTGTGTGTAA
ATGAGGGGCTGCTTGGTGCTAGTGGATAACAAGAAATTTT
CTATTTTTCTTTCCTTTAACAAAGCAAATTCCAACAGTTT
CCATCTCAGGGACCTAGCACAGTGCTTGGTGCAAACTTAC
TGTTTCTGAGAATCTCATTGTCTTCTCCTGCCATCTTCTA
TTCCCAGCACTGCAGCCCTAGAGAGAAAGCTGGGCTCATC
TCTACCATATGGGTGCTGCCAACACACATGATAATTATGC
TTTAAGGGATTATTGCTTTATGCATCTTTCTCCGCCTTCC
CCATCTTCCTAATGATGACACAGTCACATGGCCAGTACTG
TTCTCTTTTCCCTCGGGTCATACAGTGGCTCTTTCTAGGA
GTCTGGTTTCTTGCTAATTGCAGATGAAGCCTGATCTGAT
GGAGCCCCCTCACCTTGAGAATGCTCTGATTCTATGAGAC
CTGGAGCTGAATGTTTAGGATAATATCTTCCTTGGAGCCT
CACGCTTTGGGAAGGTAATAGTCAGCATTGACCCCAATCC
CCAAGTGCTTCTGAGAGAAATGCTTACCAAATACTATCTT
CCTTCTCAGATGACTTCTTGGTTGCAATGATTCAGATAAT
CCATGTAGAGATAATTTGGAGATGATTTGGAATAGCTAAG
TAATTAGGCTACCTTTTGGTAGCCCTGAATCATCTCAAAA
ACTAGGGAAATTGTTTCCGTTCATCATTCACCCAGAATAT
CTCTACATGTGTTGCAGGGGTGAGAGGTGGGAAGAGATGT
AGAGTAAAAATTTAGATGTATTTGGCTTTGATAAAACAAA
AATAATTTCATCAGTGATGCTTTGTTTAAATGTTGCAGTA
ACCCTGTGAGGTTATTTTTGCTATCTCCATTTTTCATTAA
AACATGACTTGTCCGGCTGGGCCGCAGTGGCTCACACCTG
TAATCCTAACACTTTAGGAGGCCAAAGTGGGTGGATCCCT
TCAGTCCAGGAGTTTGAGACCAGTGTGGGAAACATGGTAA
AACCTCATCTCTACTAAAAATACAATTAGCTGGGTATGTT
GGGACGTGCCTATAGTTCCAGCTGCTGGGGAAGCTGAGGC
AGGAGAATCACTTGAGCCCAGGAGATCAAGGCTACAGTGA
GCCATGGTCATGCCACTGCACTCCAGCCTGAATGACAGAG
GGAGACCCTGTCTATAAAAAAAAAAAAAAAAAAAAAAAGA
TGTGTCTAAGGTGATATAGCTAATAAGAAGCAGACTTGGA
ACGTAAAACCTGGTGTAACCTTGGCACCAGAACTACTTTC
AGAAATATTGCCAACATATATTGGTGCCTTGCCACTCAAA
AGTGTGGTCCACAGGCCAGCAGCAGAGGTATCACCTGGGA
GCTTGCTAGAAATGCGGAATTTCAGCTCTCACCCCAGACG
CACTGAATCAGAATCTTCATTTTAACGGATTCCCAGATTC
CCATATGTATTGGAATTGGAGTAGTAATGTTCCAGAGCAC
TGTCCAATTACAATATAGTATTTAGATTGGTACAAAACAA
TTGCAGTTTTTGCCATTGACAGCAATGGCAAAAACCGTGG
TAACTTTTGCACCAACCTAATACATAGTACTTATATAACT
TAAGTTTTCTTGTAGTCACATTAAAAAGGTAAAAAGAAAC
AAGGGACAATTTTAACTGTACATTTTAACCCCAAATATCA
AAAATATTATCATGTCAACATGTCAGTATAAAAATGATTA
ATGAGAACTTTTACATTTTTTTTGTACTATGTCTTTGCAA
CCTGATGTGTGTCTTACACTTGTGCACCTCAATTCAGACT
AGACACATTTCAAGGACTCAATAACCACGTGTGGTGAGTG
ACTGCCCTATAGGACAGTGTGGCTCCATAGCAGTGGTTCT
TAAACATTAGCATGGATCAAATCATGTGGAGGGCTTTTCA
AACACAGGTGCAGGTGGCTGAGTGTCCACCTCCAAGGTTA
CTGAGTCAATAGATCTGGGGTTGAGATCCAAATATTTACA
TTTCCAACAAGTTCCCACATGATGCTGAGGGAGCTGGTCC
TAGGACAATACCTTGATGACTACTGCTCCAGAATCTTCTC
TGCCCCATCTGAGACATCATAAGTTTCTGGATTTAGAGGA
GAGAAACAAAGAGCACTCAGACATAAAGGAGGGAAATAAA
ATCACAACAGAAGAAAGAACATAGGCACCTTGAGCTACCA
AATGGAGTGGGGTAGGCTGGCCTCTGGGGGCTACTAGATA
CAGTTGTCCACAGGCAGATCTGCCCACCTGTTTACATTGT
TTATGAAGAATGTGTGCCCAGGTCTAGACTCACTGACTGC
AATGCCATTGTTATACTAACGATTATCTTCAGGGGGCATA
GCCAGATATCTGGGGGCCTACTGGATGCTTCCTCACATAA
TCACTTACCTCGTCCTGCGTCTTCTTCTTTGAAAACTACC
TTGAATCTCCTCCTGTCTTTCTATCTCCATCCCACCTCCC
TCCTGTCCCACTGAGGAGGTCTCGTAGGTCTCCCTGTTTC
CAGGCTTGTCCCACCCTCAATTCATTCTGCACACTGCAGC
CAGAAAGATCCTTTTAAAACATTTGTTCATGTCTCCCCTA
TGATTTAAGTTATCTATAATAAACTATCTCTTACCTTCAG
AATAAAATCCAACCTGATTTGCTGACCTTGAAGACACTTC
GTGACACTCCCTGCCCAATCTCTGGTCACACAGGGGACTG
ATCTCCCCTCAGCAGCTTGCTCCAGAGACATTGGCCTCTT
TCTCTCTTTTTTTTTTTTTTTTTTTTTTTTTTTGAGACGG
AGTCTTGCTCTGTTGCCCAGGCTGGAGTGCAGTGGTGCGA
TCTCAGCTCACTGCAAGCTCTGCCTCCCAGGTTCACGCCA
TTCTCCTGCCTCAGCCTCCTGAGTAGCTGGGATTACAGGC
GCCCGCCACCACGCCCGGCTAATTTTTTTTTTGTATTTTT
AGTAGAGACGGGGTTTCACTGTGTTAGCCAGGATGGTCCC
AATCTCTTGACCTCGTGATCCACCCGCCTCAGCCTCCCAA
AGTGCTGGGATTACGCACTTGGCCTCTTTCTCCTTTTTGA
ACAAAAAAATTGATAAGCTTTTCTCTGACTGACCTTCACA
CCAGTGGACCCCTACTTAGAGTTCTCTTCCTACTCTAATT
ATTCTGGCTGGCTGCTTCTTCCTTCAGGTCTCAGTTTAAA
TGCCACTTCCTCCAAGGCAACTAGCTGGACCTCCCTAAGG
AAAATAGCCTTCATAACCCACAATCTTCTTTATAGCACCA
GGATCATTTTCTTCATGCTACTTAACACAATTTGTCATGA
CATGGTCATTTGTGTGTGCACGGCTTCATATTGGCCTGCC
TCAGTAGTCTATCAGTAACAAAAGGAAAAGGACTACATAT
TTGGTTCATTTTGGTATTCACCCTAACCCAGCATAGTGCC
CAGCACAGCAATAGACCTTCATATAGCTATTAGTCATCTG
GATAATTCTGTCATGTTAATACACTGTGAGCATATAAACC
ATAGAAGAAAATGACCTTGAATATGTTTTCAGTTGCTCAA
GGCCATTGGGTGAAGCAACAGAAGGGAGTTACTGTCTTGT
CCAATAGTATTAACATTAATATAACCATATTAACGTGTTC
AGAAATGGTCCAAGAAACCAGAAAAAATGGACCAGGCCAG
ACTGGGTGAGCTACAAGGATCACTGTCAAGAAGAAAATGT
GTTAGTTATTCTCAGCAAACTACTCGTCAGGAGGGGCAGC
TGGTGGCATAGAGGATGATTTTTATTTTCTTTATTAGGGC
AACACGTAGAGCCTGATGGCTTTTTTGCCATTTTATATTA
AATCAAATTCAACATGATTGCTTACTGGAGAATTTTATTT
TTAGGTTTTAGCCAGAAACTCTGGGATGTATCCTGTTTTC
TTTTATAGCCAGACCATAGCTATTGATTGCAGTATCTTTG
TTCCTTCCCTGCCTAGGTGCAGACAATATATAATCTCAAG
CAAAAGTGATTGCCTCCCACCCAGAGGAGCATTGCCTGAG
AAATCCCAGGGGCAGCTCAGAGTGGTCTCCCTTTTCAGTG
TTGCTCACCCAGGCCAAGCTGCAGAGCAATAGTTGGGGGC
TTCGTTGCCTGAGGCAGAGGTTCTAATAAATCAGCCAGAA
TCCTGCAGAGAGGCTCCACCAATTCAGGCATTTAGACGAA
AGCCAACAAGAACCAGAACTAACCCATTCTTCATCCTGCC
TGGTGTTTCCTTTCTCCTGGAGGTGCCTTTTATTGTGCCC
TAAAAGGGAGTCCAGGAGCCTGTGCTATTGTGAGCCTCTG
AGCTTGCTGTGTGTGTGGGGAGAGGCGGAGGGAGCATACA
CGCTCGTATGCCTTTTCTCCCTCCTTTCTTCTTTTTATTA
TCATTAATAATGAAATATTGAGACCAGGCTGCTAATGAGC
CTAAACTCCCTCCTGTTAGTTTATTTTTTGCCTTCAGACT
GTCACTTCGGAGTAAATTACTTTTCTCTGCATCTTGTTCC
AGTAATATTACACCAGCATGACCCTCCCCCTCCCACCCTC
CTTCTAATTTCAGGGTTATTCAGTTTCTCTCACTGCAGTT
TACTAAGCAAGGGAGGTCGTCCCATCTATCATACTTAAAC
CTGTACAACGTGTCCCCTCCTGCAATTGAGACATCATTCT
TTTTGCACTGGGTCAAGTCAGGTTTTAAATACTTACACAA
TATGCACAGATATAACCTATAAATAAGTAAATAAATAATA
CATGCCCACATCTGTATGTTATTTGTAAGTTCTATGGAAA
ACAATTTAGAGACAGCGAGGCAGAGTGAGACCTGTTTTGA
AGGGAGCAGGACGAATAAGCAGACAGGCGGCAATCCCCGC
CATTGCCCGGCAGCCGCGTCTGCTCAGCTCTGGCTCCTGT
TCATTTCATGGCATGCTAAGCATTTCTTTGTCAATTGGGA
GATGTCAGGATGTGAAAACAACCAACATTAAGTAGATATT
TTGTGCCAGCACGACAGCAAGTGCCTCAAATATGCTTTTG
TCTCCTGTTCAAAGATGCTAAAATGGTCTTTATCAAACAG
CCAGCATTTCTTCATGTTTCCTTTGCTATTGGCAAATACA
AAGAACTCTACTGCTTTCTCTTGCTTTCATTTACTTCCTG
GCTTTTTTCTCTCTTTCTTGTCTTCATACTGCTTAAAAAC
AAGGACTCTCAAGCCTTGGTTTGTATCCCAGCTCTGCCAC
TTACTATGTGAACTTGGACAACTAATTTAACCTCTCTGTG
TCTATCGTTGTTGATAGAGTGCAGATGATGGTATTTTATT
CATAGTGTTTTGAGGACCAAATGAATTAATACATGTAACG
TACTTAATGCAATACCTCACACTATAAGTGGTCAGTAGAT
TTTCTTCCTCTTCCCTTTCTTTTTCTGTCTTTTTTCTCTC
TCTCTCTCTCTTCTCTTTCTTTTGTACATTAGGAATTCTG
ACCTCAGAGAATGAGCTTTTCCTAATCACCCACCTGTCTA
TTCTATATGCAACTGAACTTATTTCCACTGTTGTCGTTGA
CTGTCACCAACAGTGCTGTGTAAAACCTTTGGAGCCCAGA
GCAAGAGGAAAACTCAGTGATACTGATCCTGTCTTTATTT
AAAATTTTGGTATTTTGCTCGTCATGAATTTTTTGCATGA
TTGTCACTTTTCAAAAACTGTTGCATTAAAATGTTATTTA
TGTTGATTATTGAGGTTTTTTTGGCAACACTTTAGTTTTG
TGTCTGAGGAAAGTGCATTGTGGGCTTTTCTTGCCTTACC
TTAGCCCTAGCCTGGGCTGTCACAGAAATCAATCTTGTTC
TAGTCCTCCCATCTTTTCCTCTTAGGCTGTATGTGGACCC
TTGTAACAGTACATACTGTCTTGATAAAGGGCCACCCTCC
TGGTATTGGTCATTGCAGGGGAAGGGAAGGGAGAGTCCAT
TTCACCCAGAAGAGAGAATCTCTCTGGGCTGAGCAAGAAA
CAAAAAGCAGGCAAGGAAACACATTTGAGATTGATGTGAC
GTACAGGTTAGGCCTTCAGATCTCCCCCAGCTGACCCATG
AAATCTCGTCTTGCCTCCCTTGATAGGATGTGAATAGGGG
CCAGCCTGGAGGTGGGGTTATTTATGAACCTGACCCTCTG
GGTACAACATGGTACCATAGAAGGGTCAGACAGCAGAAAG
CAAATGGTATAGCTTTCCCTTTTTCACTGCCATCCAAGTG
GGTAAGACTCTGCCCCTGGGATTAAGCATTTTTATGGGGT
TCTTCTGCTGTGCCCCATGATAAAGCAGGAGCTGCATAGT
ATTTGTCCCTTACAGTTCTTTTGGCTTGAGAACAAAAGGG
CAACTGTTGGTTAAAGAAGAGGCTGACTGTGCCCTCCTAG
GCTCTCTTGCTAATAGGACCATCTAACACAGCACTACATC
CACTTCTTCTGAGCACTCAGCACACTGCTGGAAAAGTATG
CAAAACTTTACAAGCTTTGAGGTTCTGGGGGGGTCTCAGC
TCCTTTAAATATGCACTAGAACAACAACAAAAAATACTTT
CTATTTAATGTTGAGACTATTCTATCTCTTCCCACCCCAC
ACAAATCCTCTACCTGCCCTAATGATCAAAAACAGGCAAT
GTACAGGCTTGGGATCATTCAAGGCACTAAGCAAACCTAA
TGCTCATTAACCTGATGCAAGTCTTGTTTCTTCCCAAGTT
GATTCTGTCTTGAAGCAAAGTGTCAGAAATGCCTTTGTTC
CAGTGTATTCTTCCAATATTTACATATATGCCTGAAGAAT
ATATCAAAATGTCAAAGTTTGAAGCATTGGGCCATTTACC
TCTGCAAACGTGTTTTAAGGTCTGTCCTGGTGCGAAAGTC
TCTAGAACAATGGTCCTCAAACTTTAGCATGCCTCAGAAC
CACCAGACAGGCTTATTAAAATTGCTAGACCCCACCCTCA
GAGTTTCTGATTCAGTAGGTCTGGAGTGGGATCCAAGAAA
TTTCATTTTTTTTTTTTTTTTTTTTTTTTTTTTTGAGACA
GAGTCTCGTGCTCTGTCACCCAGGCTGGAGTGCAGTGGCG
TGATCTCGGCTCACTGCAAGCTCCGCCTCCCGGGTTCATG
CCATTCTCCTGCCTCAGCCTCCAGAGTAGCTGGGACTACA
GGTGCCCGCCACCACGCCCAGCTAATTTTTTGTATTTTTA
GTAGAGATCGGGTTTCACTGCATTATCCAGGATGGTCTCG
ATCTCCTGACCTCGTGATCCTCCTGCCTCGGCCTCCCAAG
GTGCTGGGATTACAGGCATGAGCCACCACACTGGGCCCAA
AATTGCATTTCTAACATGTTCCCAGCATGTTATGCTGATG
CTGCTCACTTGGAGACCATGCTTGGAAGACTACTAGTGTA
GACTCTAGAGGTCACATTAGGTCATTAGGTCACACCTTTG
TTAATGATTTCACTGGTCAGTGGAATTGCTCTATAAATTC
AGTTTAGAAAGACAATGTCTTTCTCTTTTTATCTATTAAT
GTAGGCTATATTCTTACTCATATAAATTCCTGTTTAATAT
CCTACCTTATATCGTCCCTGTCCTCTTCTATCTCCTTGAA
GTCTTTTCTGTTCAGCTGGTTGATGAGGGGCAGAGAATAG
GGGGAAAGCATGCTCCCACTTCTTAACTACTTCTTTGCAG
GAACAGCTCATGTCACTGAAAGGAGAGTGGAGAACGTAGT
TTAGCAGGTGGCCTAAGAGAAAATAGAAGTGGGTTAGGGT
TAATTTAGAGCCCTCTCTGCTACACACTTCCAGAGTATCT
GGGAATTCCATTTTGTTTTGTGAAAGTTGTTCAGTTAAGT
CTCAATTTTTCACTTTACATCAACCATATCAAACACTGGT
AATTGTGCCCTCTGTTTCTCCTGTAATTATCTGTCAACTT
GCCATGACCCATCACTTCTTCCTAGAGAGAAAGTGCTTCC
TCTTTGTGTAGTGAGGGCTTGAGGAAGGATGTCAACAGGT
AGGAGGAAATGCTGACTCTTTTACAGAGAGCTGGGAGTTC
CTTCTCTAATAACTTCTGAGATAATAAATAACAATTTGAC
AATCTCTCTTCTACTTTAGATGTCTTCTATTTCTCATACT
TTTTTGTTATAGGAGGAAAACAGGAGTGGATAGGGAATAG
AAGGGAAGAATAACGATAAAACCTTTGATGCTTATTTTTA
TTCACTTTATCTCTTCTATATTTCAATTACATATGGTCTG
TATGGGATCATGAGAATGAACATGTGACTGGAGGTCAATT
TTTGTTGCAATAAGATTCTAACAAATTGAAGGATGTCTAA
CTATGTGTGTAGGCAGAGATACTTAAAATAGCCTAGAAAC
CATCACCTGCACACAGACATATTATTACATATGATGAAAA
AATGTCATCATGTGTCCAGTAAGGTTAAAAGGGAGACACT
CACATTAAAATAGTTTTCTTCCCATACCTTCCTGGAGTTT
ACAGGGAGAGAATGAACTGTCACGAAATCCGTTCTGGCTG
CTGGTAACTCTGCCCATATATGTATTTATATACTTCTCCC
AGTCCCTTCCAGGGATGTCTATTTTCCATATAGAAAGTCT
AAATCATTGAAGGCAGCTGCTGTATAAAGCTTTTGTACCC
CTTAGAAACCCTTAGGACAAGCAGCTGGTATACTAAAATT
ATTTTAGTATAACAACAAACTATTAAATGTACATAACAAC
TTATGCTTTCCACAATAACTTTGCATACTTTTTTTTTCCT
TTGGTGCTACTTTTAATCTTGCAAAAAACATATAGGGTGG
ATGATATTTGTCTTCTATTTACAAACAGGAAAAAAAATCA
TGCAAAGGGACAGAGTGACTTGCCTAAGATCACTAAATAA
ACTTGGAGATGGAAGTAGGACTTGGAATGATACATCTATG
CTGAATAGAATGTTGGGCCCAACCACATGTGAATATAAAC
CCCAATGTTAAGGGACCCTTTCCACTTTCTTCATACGATC
CACCCCAGAAAGTGGTTTGTGAAGTTAGTCCCTATATAAC
CGCAATAAAATTTAGGCTAAGTAAATCCTTTTAATGATAT
ACATTCTCAGAATGCTCAGTTATTAGCTCCAGAGAATTCT
AACATTAATACGTACACACTTTAGACATCAAATTACTTAT
CTGCAATGAAAATGATGATGTCAAAATATCACAGACATAG
CTTAAATAAGCAAATGATCAAAACACTTGCTACTAGCTTC
TTTGCCTTCTGAAGAGAATGAAATACAGCTCCAAACACTC
ATGTTTTTGTTTCTTTCTTCTCATCCAACTTGCTTTCCAG
AAAACAAGCATCCACTATTGTTCCTCCACAGAGGACTCAA
TATTATCGAATGTCTAGAGATATCTCTAAATGTGATGTCA
TGGTGGAAACTGAGTATATATTCTACAAAAAAGTACTTAT
TGATATATCTTAATGACTTATGAGATGAAGGACATGTAAA
GTGACATGAAACAAAGCAAAACAAAAGCAAGAACAAAGCA
TTTCCTTATTCTCTTCCCTTTTCCCAAAATGAGCTCCTTT
TCCATCTGTTTATGCAAAACTCTCCCTCAAATTGTTTTTC
TATTATAACCAAATGGTGGACGATCTGAGGCATCGCAGAA
CATGTTGTGGCATTTCCTGTGAACTGCCCTGTCCCCAGCT
TGGGTTTAAACGCCCTCGTGGAGCTGACTAACAAGTTGGG
CTTCATCCAGAACACTGAGCCTTGCCGGCATTATGATCAC
ATTTTTTTGCATAGTCGACGTTGCTACATTAAACTCCAGA
TGCTTTCTCACAAGTCACTAAATTAACAACACACACATTT
TTGGCCCATTAACATTACACTAAGATCGCAGCAGGATTAT
CAACCAGAAAGGTGATTGTGTGTCTATCTTCTGTTCTCAT
CATCTCTTCAGTTTTTACTTTTATAAAATTAGGTCAGGGA
AAATGAGGAGAGAAGCATAAAGCCGACCCAGTAGTTTGTT
AGGAAACTATGTTCCTATCAAGAGAAAAAAATTGCTATCC
TCTGTCAGCAGGTTGATATGTTTTATGAAGTACAAGTGGC
ATCTTTTAATGTAAGTACTAACAAAATTACTGTTGGAGGG
CTTTTTTAGAAAACTAATATACTTTATGACATGAAATATA
TTAAAATGTCAGTGTTTTAACCAATGTTTATAAAAATATA
TTATAGTCATTTATTGAGTTTATAAAGCATGTTATAGACT
AACAAGATAAAAGATGCTTTGCAAATAAAGTTGCTATTAT
TTAGAAGGTGCATCTGATGCCTGAGCTTACTGAGCTTAGA
TAGGTGGCACATTTGACCTCTTTTAAACAGAAAAGCACTT
CATTTTAGAAGATCAATATACTGGTCTCAACAGTAGTCAG
CCCTCATTTAAGCAAATTAATTTGTACTTCTATGCAAGTA
CTTTCATGCAAAGTCTTGTACACCATGAAATATTTTGGTA
TATATCTGAGAAATCGGTTCACAAATCCAGCACTGTAATT
GTCTGTTGTCCTGTAATTGCCTGTGTACTTAACTGTAGCC
CTCATTAGACTCTCAACTCGTGAATCAGGCTGAGTGCATT
GTTTTTTATTGTGTCTTCAATGCCTGGCTCTAGGTAGGAT
ACATAGTAAACAATCAATAATGCTTATTAAATATGGAAAT
GAAATAATGAATGAGAGAAGCATAACTGAAATCTGTTGAC
CTATACTCATCACAAATGTGAATAAGTTAGTGTCTTAGTC
TGTTTTGTGCCATTATAACAGAATACCTGAGACTGGGTAA
TTTATTAAAAAAAAAAAAAAAAAAGCAAACAGAAGTTTCT
TTCCTCACAGTTGTGAAGGATGGGAAGTCCAAGATCAAGG
GGTTGGCATTTGGCAAGGGCCTTCTTGCTGTGTCAGACCA
TAGTGGAAGGCAGAAGAGCAAGAGAGGAAGAAGGGGACAA
ACTCACTCCTTTATAATGGTACCAATTCCCTCATGACCTA
ATCACCTCTTAAAGTTCTCCACCTTGTAATATGTTACAAT
GGCAATTAAATTTCAACATGAATTTTCGAGGGAACATTAA
AACTATAGCAGTTGTGTAGGGATAGTGTATTTATTATAAT
GAATGGCTTTTTCAGTTGTGCTAGCCTTAAAGAATCAGAC
AGACATTTTTAAGTAACCATTATTAACTGGAGAGCTGCAG
TTTCAGGCATTCAAGCTTATTAGCAAAGGACACCTTTGCT
GAGAGGAGAGCCCTGAATTCAAGCTGTGACCCCAGGTTCT
CTTCCCAAGGAGAAGAGACTGCTGAGTGAGAGGACCTTTG
TGTTGTACAACTTGGGGTGGAGATCCACAAGACTAATTGG
TCTTCAAATGCCAATAGTGTTTCTTCTAAATTCTCAATAT
CCCTTTATGCAAAACTGTCACGAGGCAGGGGAGGGAAACT
CTGGGTGAAATATGTGTCTTGCATTTTAAATGTACATACA
ACCAGGCTACAGTCCCATTCCCTGCCTTGTCTGCTTCTTC
AAACTCTAGAAACTACAAGACCCTTCCCAGAGCCCTAACG
TCCCCAGTTCTAAGAGGATTAAGACGTGATTTAGGCATGG
GAGATGATTTACTTTTCTGAGTACATTTAAATCGGGGAAA
GATTGGAAATGACTTTTAAGGAGCCAAAGTAACAACCTGC
CATATGTGAGTTGCTAAAACTAAACTCAGGCTTAATGGGA
CTGTAGTTTTTGTATGATTCAAAATGAGGCTTATTTGAAA
ATGCAATAACATTTAGAAAATTTGAAAATTAGAGAAAATT
ATAACGAGAGAAAATGTTCTACATCATAATCCCACCCCCC
CAGATGTAGCCACTGTTTATATTTTGTATTTCTTTCCATT
TTATATATTTAAATGCGTGCGCACACACACACACACACAT
GCAGATATATGTAAATGTATTTTATGGAAAATATGGCCAT
ACTACTGCCATGTTTTCTTCTACTTTTTCACCTGGATTAA
TTGATAATGAAAGTCTGCATGAAGTTAAAACAAATTTATC
CAATAACAGAGATGCTGCCATTGCCAACTTAGACTGAGAT
ATTCCTAAAATTCAAGAGTAGCCTGGAAATCACTTATTTA
AACCTCACTTCTCTTTCTGCCTCCATAGATTAGGAAAACA
AACTATTTGCTAACATCACATGTCCTTCTTCTTGTGGGCA
TGGTGCTCCTTTGTACACAACACAATGTAAGTGTAGAGCA
GTGAAGGAAAGTACAAGTTCTGGAGTCAGATGCCTTTTCA
AATTCTGAGTCTGACACTTATTAGTTTTGTGATACTGAGC
AACATACTCAAGTCCTATATGTTACTCTTCCCTCATTAAT
AAAAACAGAGATAACAGTGCTCATATCTCAGATTAGTGTT
GTAGAAAATAAATGAATACTAAAATGCACTTTGAACAGAA
ACTGGTAGTGAACATGTGCTCAGTCAGTGTTAGCTATTAT
CATTATAAATACACATACTGTCTGTACATAGGAGAAAATA
CATTTACAAGTTCATGATCATCTTGAATTCCATTCAGAGA
CCCCCCTCAAAAGACTGAAAGTATATGTCAACAAAGTGAT
TTTTCTTTCTTTTCTTTTTTTTTTTTTTGAGACAGAGTCT
CGCTCTGTCCCAGGCTGGAGTGCAGTGGCACAAAGTCAGC
TTGCTGCAACGTCTGCCTCCCAGGTTTAAGCGATTCTTCT
GCCTCAGCCTACCGAGTAGCTGGGACTACAGATGCGTGCC
ACCATGCCTGGCTAATTTTTGTATTTTTAGTGGAGATGGG
GGTTTCATCATGTTGGCCAGGATGGTTTTGATCTCTGGAC
CTTGTGATCCGCCTGCCCTGGCCTCCCAAAGTGCTGGGAT
TATAGGCGTGAGCCACTGTGCCTGGCCCACAAAGTGATAT
TCCAATCAATCAAAGTATAACCAATTTTTTTTTTTTTTTG
ATACTGAGTTTCGCTCTTGTTGCCCAGGCTGGTGTGCAAT
TGTGCAATCTCAGCTCACCGCAACCTCCACCTCCCGGATT
CAAGCAATTCTCCTGCCTCAGCCTCCTGAGTAGCTGGGAT
TACAGGCATGTGCCACCATGCCTGGCTAATTTTGTATTTT
TAGTAGAGACAGGGTTTCTCCATGTTGGTTAGGCTGGTCT
CAAACTCCTGACCTCAGGTGATCCACCCTCCTCAGCCTCC
CAAAGTGCTAGGATTACAGGCGTGAGCCACTGTGCCCGGC
CAAGTATAACCAGATTTATCAATGAACCAGGCCTTGTGGG
GTTATAAAGGAAATTTATAATATGGCTTATAAAATTGACT
GTAGAAACAAAACTTACAAATGAAGTAGTCCTGATAAATG
TTGTAACCATGTATCTAACCATGTGTACCTAACTATGTGA
AAAAATTGCATATTATTCATTTTGATTGCGGCCCTTAAAG
AACATTTATTCTGATGTTCCCCACCCCATTTTGCAGCAGC
AGAAACAGACCTGAAGAAGTTACATGACTTGTTCAAGGAG
CCTGAGCTTGTCGGTTACAGAAGGACTAGAACCAGAGACT
TCTGATTCCCAGCCTGATGCAATTTCCACTGCACAATGGC
TACACTTTACTTGACAGGGGTTCAGAGAAAATGGGAAAAG
ATAAAGATTGAATGATTCAAGAAGACTTTCATGGAAAAGG
TGGGATTTCAGTTGGGCTTTAGGAGAAAGATTTGGAAATG
AAGCCAGGCAGGAGGAGAGCCAACCGGATACAGAAAAAGG
AAGAGCAGAGAGGGGCTTCAGCAGAAGAATGGAGAGGGTT
GGTTCAGAGGATGATAAGGAGGGCAGGGACACTTGACATG
CTTAACTTTCTGTGACCTACTTTTCCTATGCATCTAGTTT
TTACACTGATGTCCTTGGCACAGACCAAGAGATTTTGTCC
TACAGTAAAATGAAAGGCAGTAGTATCTACTGTGCTCAGG
GCTGGCAGTGGGCAGTGCAAGGTTGTGTAATACTATTCTT
TCCTCAATTGCAGGTACAGGGACTTGAGAGTTCTAGCAAA
CAGTGGATAGTGGCAGCATGTTTGAGTTTCAACTCTGCCA
TTTGATACAAGTATGACTTTCAGTAACTCTTTCAAGCCTT
CATTTGTCCAGTAGTCATTACAATACTATCTCACTCATGG
GTTGCCATCCAAACAAATAACAAAGTACATGGGCTAAAAT
TTTGGCTAAAAATATTTCCTCAGCTTTTCCCTTCATCATC
AGTGACCAGCAAACCAAGCTAATCCTTTAACAACTCAACC
TACCTCTCCTAATATCACTAATGCAACTGGGGTCAATCAT
GGAACAGCTGCACCAAGAAATGGAGAACATTTCTTAGAAA
CCTCAGCACAGTTCACAGGCTGTGCATGCATTGCAGTGAC
TTATTTAAAAAGACAAGATGAAATATTGCAGCTATCAATA
ATTCCTGCACATGGCTGACCTCTAATGAAAGGATAAAGTT
TCCGAGGGAGAGAGAAGAAATGAAGAAAAGGATTTTTATA
AATTTCAAAGGAACACTTTGATATAATCCTGAAATTTTTT
CTTGGTGAAATATTTTCTTTTATTACCCTCCATCATACAG
TGTTTGTTTATTTCCCCTTTTTAGCAGGTGTATATTTCAG
TTTTTAATTTTAAAAAACACTGTTGTTCCTCATTGGTTTC
TCCACATCATTTCATTTCCCATTTTCTAGTTTCTTCTTGT
AATTGTTGTCGTTGTTGTTGTTGTTGTTGTCAGTGATGAG
GAATTTCATCTGAGACTTTATTCTCTAAAATATTTGTCTG
CAAAGGAGAATATGACCACAGGCGATTTAATTTCCCTAGA
CTTCAATTTCCATATCTGCCAAAAAATGTGTAATTTCTGC
TCCTTCCTCCAACACTTAGAAGTATAATAGTACTTCCATC
AATATGATTCTCTGAAATGTTTCAGTAAAAATATTATTAA
AAATAAAACATCTGTAATGTAATGAGCGGATGTCCAAATA
TGAAATCTCTCTAGCTGAAATCTCTCAGCTAAAATCTCTC
TAGCTGAAATTTCTCTAGCTGCATGGTGGATTTGGCAATA
CAAGAAATCACTCAATGCAGTAACTTGCAACATCTCTCTG
TCTCTTCTTTATATTTCCTTTCTGGCTTTTCCTTTATCTT
CCTATGCTAGTCTCCTTCCTCGTCCCTTTCCCATGTAACC
AAGGTTTGGCTAGTCCTTCCATGCTCCCTCGGCCTTGGGT
AGGAAAAAAACAGTAAAGAGTATGTAGTATACCACTTTTC
TTTACTTTTATTTTATTTTATTACTTACTTACCTACTTAC
TTGAGACAGGGTCTTGCCCTGTTACCCAGGCTGGCATGCA
GTAGTGCAGTCTTTGCTTACTGCAGCCTTGACCTCTGAGG
CTCAGGCAATCCTCCCACCTAAGCCTCCCGAGTAGCTGGG
ACCACAGGCATGCACCACCACGCCTGCTAATTTCTTGTAG
AGATGAGGTTTCACTGTGTAGCCCAGGCTGGTCTCAAACT
CCTGGCCTCAGGTGATTCACCCACGTTGGCCTCCCAAAGT
GCTGAGATTACAAGCATGAGCCACCATGCATGGCCTACTA
GACCATTTTATATAAGGCACTTGAGCATCTGCAAATTTGG
GTGTCCACTGGAGGTCCTAGAACTGATTTCCATGGATATG
AAAGGCCAACTATATTTTTTCTTTCTAGCTCTACTCCTAT
CAGGTTCATATGGGCATGGGAACCTCACTTGCAGGGGTCA
TCTCCACTATGAGTCTGAGACATGACCTTCCTCCCCAGTC
CTCAAATTAACATTTCATGAATAGGTTTTGTTAAACTGGC
TCAGTTCTAGACATCCACAAAGGTAGGGGTACCTGGGAAT
GAGCCATACTTTGAGGTGAAGAGCCCAGTCCTCCAGACTG
ACAAGTCTGCCCAAGATTTCTGACCCTGCAGGTTCAGGAG
TTGTCCCAAACTACCCTCAAGCTAAATAATCCACTAGAAA
GAGTCACTAAAACGACTCACTAAAAGCTATTATACTCATA
GCCATGTTTATTACAGGGAAAGTATACAAATGAGGACCAG
ACAAAGAAAGAGACACATAGGGTGGAGTCTAAGATAGTTC
TCAAAACCAATCCTCTATCATCTTCAGGATGCACTGGCCC
ACTGGGCATTGATATGTGACAATACGCACAGAGTATTGCT
TACCTGTGAAGCTCACACAAGCTTTGAGTCCATAGTGTTT
GTTGAGGTCTCATGACGTGGGTTGAACTCAGTCTCCAGGT
CTACTGATACTTCCTTACCAAAAGCCTCCACCCTTGAATC
ATACAGTCGGCCTTTCTGGCATCGCCAACATGCTACCCCC
TCTCTCAAAGACTATCAGGTGTGGCCAGCCTCACCCTGAG
TCATTTTATTAAATCAACTTTTAGGTATGGTCTCAGTGGC
CCACCATGAAAAACAAATACTTATATTTTATATATATTTT
TAAAGCTTGAGAAATTCCAAGGGTTTCAAGGTTATCTCCC
CATAAACCAAGGGCACAGGCCAGACCTCTATTTAGATGTA
GCCAGATTCATTACTTCTCAAGGGGTTAATAAAAGTGAAA
AATTCACAAGAGCCACCATCATGGTCATCTGCTCCGTGAA
GTAAGTCCCAACCCCTTGGATCACTGCCTGTACTTTGTAA
AGGATCAAGTTTTTTCTAAATAGGGGAGTGATACAGAACT
GTTGCCCTTACCCAATAGGTATTTACTTAAAACAATATTA
AAATCGTTTTGAAGTTCCGTATCTCCTGTTTTCTGGCACA
TTAGATTTCGTGGTAGCTAGTATTTCATGGTGTTTTTCAT
CTAATAAGTCCTCTGTTTAATATTCTCAGTAGAATTCACA
TTTTTCTTTAAAAATTTTCTACATTTGAGGATAGTATTTG
CAACCACAAAGTGAGTCACTGGAAGATCTGTTTGTTGACA
AGATATGGCTGTTCTAAATCCACACAGGTGTTTTCTAAAC
AAAACATTTTCATGAATAACATTTTTTTTCTAAACCATTC
CATATAACTAAGAAACAGAAGGAATTACTATAAGTTTTGG
AACTGTAACATTTTATTTGGTCCTGTCTTAACAGTGCTTT
CCACATCTTAAGAGTAGGCTGAAAGAGTTTTAAAACATTT
CTACCTGTTAAGGGCAATGGTAGGGGGACTCTTTTGTAAG
TAGAAACGCTAGTCCAAATGTTTTGTTTGTAACACAGCAC
TCGTTGTCTTGAAAGTGTTTTCTCTGTTAAAAGGAGGTTG
TAATATGCATCCACGCGTAACCATCTGCATCTTCACAACA
CGTCAATTGCTTGTATATTCACAGGTGGTGATTGACTGAT
TCGTGCATGTCCATGCAATTTGGCGCATTCAGCTGCGTGC
TTGCGGATGTGGATGTATTTCACAGAAGCAGGTTGGGCAA
TAAATTTTGAAACTTTATCCTCATCTTTGGATAGAGTAAT
AAAAGTTTGTAGGCTTAAGAAAGCAATATTCCCTGGAACT
GCAATATATGGGAATGATGAAACTGTACTAAAATGTACAG
TAATCTCCAAGGCCTACCCAAGCTAGAGAGGTGCAAAGTG
AGAGCTATAAACCAAAATTTAACACCCGCCACACTAAAAG
TCATTTTCGGCCTCTGACCAATTTCACACGGAATTGGGAA
ATATGACTAATATCAAGGCCTGATTCCCTGGGGGGTGGGG
GGTGGGGGGGTTAAAAAAGAGTATGTCGGGGAGAAAAGCA
ATGGCCCATTGTTAGTTGAACCAATGACAGGTCAGCATGG
GCTTAACACAATGTTCCGTGTCTCTCCAGCAGCAGCCTGC
CTTCCCTTCCGTGGATTCCATCTGCTGTGCAAAACAAGAT
CTGTAGTCATTCCCAGGTACGCAGGACTTCTCTAGGCTGG
AAGGTCTGTACAGCACAGACCAAGGAACTTCCTTTCTATG
AAGTTTAGCTTAGAACACAGGAGAGTCAACTCTTTCCCAT
GTTGTGAAGTTTACCATGTGCAATTTACCGTCAGACAAGT
TAACCAGACCTGCATAAAGAATATCCAAAAAATCTGATCA
ACATAGTCAGCTAATCTATAGCACTCAGATCCATAGTTCT
TCCAACCTCTGTAGCTAAAGACTGGAAATTTTTATCCCAT
TTTGTTCTTTTTCTGATTTTATTGGATAATAATATTGAAT
TCTAGGACTTGGGTCGCTTTCCTTGTTTTATGGTTAATTT
TTTTTTTACAATTTTCTTTTTATTAATATTATCCAGATAT
GAAACTATATATTGCACACCTGTTTTGTGTCTAGCCTGAC
CATCTCCTTCTGTCTCTGCACCATTGATTAGACCCACTTT
TGATGATGGTAGACACAGCCACACATGACTATCAGCTCTG
GTTAATGTCACTGGCTTATTTCAGGATCATTGCCATGACA
GAAACATGTCAGCAATGGGTGATTTCCACTGAACAATGAC
TTGTAGACTGTGGCCATGCAAGCAGAGCAAAGAGAAAAGA
TCAGCAATTATCCAGTGGATGTGATCCATGCTGACAGGCA
ATCTGGATAATTCAAATAGAAACAACTTCTTTTGCCTCAC
TGGCAGGTTTGGAGCTTGATTTAGTGAAATCGTTGTTTAA
CTTTCTTTGCCTGTGGAAATGTAGTACATGTGTTTGCTGG
TTAAGTGAGGGTTTGGGGGTTATAACCACAGCATCTGTTC
ATTTGACATTCAAGTTTCACTCTGGTTTGGAAGCCCTTGT
GCCTACAATTTAAAAGCAGCAATACATACCTAACTCCCAG
CTGTCTGGGAACTCAGACTGCATATGCTTCTTGGTTTTCT
AATCTGCCCAGAGAAATAAAACCATCACCTGAGCCAAAGA
ATAGTTTGCCTAATTGGATTTAAAACAAAAAAATTTAGAG
TCACACACAGTGTGTTCTAATGTCGCAGTTGTCTGAGCGA
CATTGCTAGCTGAGACAGACCACTTACCTAGACTTGAAGA
TTTACATTTTGATGATGTTTTTCAAGTGCTGTTTTATCCA
GAGGGAAAAAAAGCAATAATTTAAGCAGCTGCAGAATTCC
TCACACATCTGCAGGAAGTCCCTCCTTCTGCCTTGGGCAG
CACAGCATAATGGATAGACCACAAACTTTAGAGTCGATTT
GACCTGGTTCAAATCCCAGCTCCAAAACTCATTAGCAATA
TTATCGTGAGCAAGATACTTAAAATCTTTTCCAGCATCAC
TTGCCTTATTTATAAAATGTGGATGACAATCATTTTGATA
ACTTCAAGGCTGGCTTGAGGATTAAAGTTTATGTATTCAA
TGCACATCTGTTGATTGCCTACCATGGATCAGGCACTGTT
TTGGTCACTGGAGAAATGGCAGTGAACCGAGCAGACAGAA
ACACTGCCTTTGGGGAGTTGATAATTTATCAGGGGAGATA
AACAAAGAAAAGATTATTGAGGAGAATAAATAGCAGGTGA
GATGGTGGTAAGAGCCAGGGAAGAAACATAAAACATGGGA
AGGGGGCAGGGAATGATGGTGCAGAGAGAGGTGGAACTGT
GATGGGGTGTTGTAGAAGACTTCACTGAGAAGGTGATCAA
TAAAGAGGTGAGAGAGTAGGTTGTGGGGATATTTGGGAGA
AGAGTGGCTTGGGTTGAACTGTGTCTCCTCAAAGAGATAG
GTGAAAGTTCCAAAGACCAGTAATTCTGAGTGTAACCTTG
TTGGGAAACAGGGTCTTTACAGAAGTCATTGAGTTTAACA
TGGTCATTAGGGTGGGCCCTAATGGAATATGCTGGTGACC
TTATAAAAAGTAGAAATTTAGACACAGAAACAGGTACAGA
GGGAAGATGATGTGAAAACACAAAGAATGCCTGCAGTGTG
CCTGGAGTGATGTTACTACAAGCCAGGGAACACTAAGGAT
TGCTGGCAAACACCAGGAGCCAGGAGAGGCTAGGAAGGAT
CCTCTCCTAGAGCCTACAGAGGAAAGATGCCCCTGCTGAT
GTCTTGACTTCAGACTTCTGGCCTCCAGAATCATGAAGCA
ATAAATTTGTGTGATGTTACGCATCTGCTTTTGGTACTTT
GTTGTAGCAACTCTAACAAACTAATACAAGGAATGTTTGG
CTGAGGGAAAAGCAAGTAGGAAGGCCCTGAGCCAGGTGTG
TACCAGAACATTCGAGAATCAGCAGAGACCAGTGTGTTTG
GAGAGGAGCAAGCAGGGGGAGCAAGTAATGGAAGATGAGG
TAAGGGAGGCAAGCCATTGCAGACTCCGCATGGCCTTTGA
GGCCACCTTCAGGTCTGTGCCTTTACTCTGCATGATGAGA
AAAGCCATTGGCAGTCAGGAGGAAAATGCTCTGACTTACA
TTATAAAATTATGTATGTAAAGTGCCTCCTGATTGGCAAT
TATTATTTTTTCTCCTTCAACCTACTTCACTTCTGATAAA
TATGGGTTTGGGGGTGAAGAAGGCAATGTTTTTAGTATTT
ATTATTTCTGCAGCTGTTCCTGTGCTATGTGCTGTTGAGA
ACTTGTACTCACACTGATTGCCATCCTTAGACGTCTCCAG
TGACAGATAACTGCACTATACCCGCACCACATAAATGTCA
TTTATCCAGGTAATGCAAAAAAGGATGATTCATTTAGATG
TATATGTTTATTCAGTTTTAATTCTGCCTTGCATATGCAT
TTATTTTGCTTTTCTTTAGAAAGATAATGCACCTCTATTG
GTTTCCACAGGGCTGGTTGACCATTTCCGGATAAATAAGT
AAGTTTTGGAAAATAAGATAAAAATGTAGTCTTTGATCGG
AGTGTCCTTGGTTGCTAGAGATGCCTGGGTTATTTTTGAG
TGAGTAATATAAAGGATAAGTGCTAGCAGAAAGGAGATGC
AGCTCTTAAGACAGAAAATGGCATAGAAGTGTTAACTGCA
GTGGGTTGGGCAAGATAATGAATGCTAGGACATTACTTCA
TTCATTTGACTTGTATTTATTGAGCATGCACTAAATGGCA
GACACTAGGTTAAACACCAGATACTAAAAAGTTAACACAT
CTGGTCTTATCCACAAATAATTCCCAATATGTATGAACAA
AAAGGAAAAAACACAGAAGAGGGAGATCCTTCACTCTCCT
CTGGTATTGAAGAAACCATGAGGCAGGAGGAGCATGGTAC
CTGGAGAATGTATTATGGGCAGCCCAGGTAGTAAGTTGTT
CAGGCCAGCAGCCAGAATGAGGGCTTCCAGAAAGATGGAA
GTTGAAATACAGTATGTGACTTGAAAACACAGCATGGCAG
AGAAGATTCTAGGTAGTGCTGGGTGATCCAGAGAAACCAG
AGGGACATCTGGAAAATGTCTTAACAATAGCTGGGCCCCA
AGCCACTGATATTCAGGGGAATAACTCCACTCCATGGAGA
TGGTGTGGAGGGAGGTGATGGAGGCGCATGATCGTTAAGA
GAACAGTAAGAACAAGCCGGGCATATTCTAAGTGTGATGT
ATATTCTGCTGGTTACTAGACCAGGATATTGACACAGGGA
AACAGGGTGGAGAGTCAGTTTAGAAAGCTGAACATAGATG
GGTTCAGGTTTTGGAAACAAAGCAAGTCCCCATTTATAAT
GTGGGAAAAAAGTCAGCCAAACTCAGAGTGAGAGATTGGA
GGCTAAGCCTGGATTTATCTCACAGCCTGGGGTGGGGGTG
TTTGCCCCTGAGACCCTGTTGGTTAGCTGTGGGGAGAAGG
AGACTTGAGGCAATCTCATAGGACAACCAGGAATTGCGGG
ACTGCAGGTTAAAACACATGATCCACATAAAGTCTAAAAG
AAAGCCCTGCCTATAAAATCACGGGTCTCGACCACTGCCC
TGCTCCATTATTTCTGCCACCAAAGGCCATCTAAGTTGGC
AGAAAATTGGCTGCTTTATGCAAAGTGCATTTCTATCCTC
CTGGTGAAACCAGAGAGAAAAGGCATTACAAAGTCTGGGA
TAGGTGATGAGCCCTTAGCCCCAACTTAGTCCTGCAGTTT
CATTTTTACAGGGGAGGATCTGAGATCCAGAGGTGTTATT
TGGTTTAAAAAAATTTCAAAAGAGAGACAGAAAAAAAAAA
AGACAGCTGCACTTCTTTCTGGTTTGTGTCTTGATTTAGA
TTTTCTCTTTTTCTCAAATGGCTGGAGAGGAGAAAGATAG
TCTTTCAGATGTAATCACTATAATTTAAACAACTTCTTGG
TTTTCTTTTGGTCTAAAAAGCAATTCTAGAAAGTAGAGTC
ACATGTTTGTGGGCTGATAGTAACAAATGAAAAACATCTC
CAGAGGCCGGGCACGGTGGCTCACACCTGTAATCCCAGCA
CTTTGGGAGGCTAAGGCAGGCGGATCATGAGGTCAGGAGA
TCGAGACCATCCTGGCTAATGCAGTGAAATCCCACCTCTA
CTAAAAATACAAAAAATTAGCTGGGCGTGGTGGCGGGCTC
CTATAGACTCAACTACTTGGGAGGCTGAGCCAGAAGAATG
GCGTGAACCCAGGAGGCGGAGCTTGCAGTGAGCGGAGATG
GCGCCACTGCACTCCAGCCTAGGTGACCAAGCAAGACTCT
GTCTCACAAAAAAAAAAAAAAAAAAAAAAAAATTCTCCAG
AGACTGAATTGGAAATTTCTCTCTCTCTCTCTCTCTTTCT
GTCTCTCTCAGAGGCCACCAGAAATACCTGTACTATTACT
TTTATAAATACCCCAACCTGCATGACCTTTGGTAAGTCAC
TGAAGTCATCTAGGAATCATTTGTAAAAATGAATGGCTTG
AAAAAAACTAATCTCTAAAACCTTTTTTGATGCTCAGTTT
CTAAAGTTCTGTCCTACAATGTTGCCATAAAAGTAAAATC
AATAGTTACATTTTCACATTGACTGCAACATTTCTGGAAA
ACCATGCTTTTGGGGGTTTAAAGATGAATGTCACTGATAA
TTGGAAAACTTTCTCATTTTCGTGAATGATCTTCTCCATT
TGCTCCTTATTGCTCATAAATGGAAAAAGTTGTCTTGAAC
TTCAATTTTATAAAATGTGAGCATTAGTGAAAAAAATGTA
GATATTAAGGATGAACACCATTAGTGCTCCTTTTGCCTTT
TCTAGTTTCATTGTGTGAGTGTTTACAGTCTGCTGGTGAG
GAGAATCCATCTCACTCTGACCCTGACCTTGGCGTAATAT
TTATTGGATTAGAAAAAAATAATTCACAGAGTAATAAAGA
TATCTGTACATGCATTTATTATACACAAAACTGTGCTTCA
TTTTGGAAAATCTGTCCCAAACCTAGTCAGGTGAGTCAGC
CATAACAAGGTCACTTCAGACTTAGCAGAATGCCCTACAG
ATGTCTTTTTTGTTTTAGCTCAGATTGCAGCCATGGGATG
AGGAAAAGGAGAAGCAGGGAGGATTGTCCAGAGGGAGAGA
CACTCCACCAGCACTGTGGGGATCAAATAAAAATATTCAA
GGTGACCTTGGGACAAGCGATCTGTTCCATCAAGGTTTAA
CAGAGATCCACCTTGATTCCCAGAGGCAGGGCTCCTACTC
ACTCTCCTTCTTCCCTTTTGCCTTTCTGTCTCCTTAGTTG
CTTGCTCCTTTGTCTCTCACACCTCGAAAAAATCCACAGA
TTCAAACCTTCTTTGCAGTTCCTGGAGATATCACTCCAGG
CCAAGATCTCTCCACCTCATACCTTGATGCCTGCAACCAT
CTCTGAGTGCCTTTCCTTGCTCCACCTTGCTCACAAATCT
TTCCCACATAAAGCTTCCAATAATATTTATCTTACATACT
GCGTTCATTTGGCTGTTTCTTACATTATGAATCTCAGAGA
TTTGCTCTTACTTATTGGTTCAGATCAATAGTTTTCATTC
TACTGCTTTCAGTCTTCTATCCATTAGCCTTCCACATTTC
TAACTAATTTATTTCAGGGAGTTCTGCAATCTGGTTTCTC
CCCTTCAGTAAGATTCATCTCTCACCATGCCCCAAATACA
GCCATCCCACCTTATCCTCAGGAAATACGTTCCAAGACCC
TCAGTTGATGCCTGAAACCGAGAATAGTATGGCACCCTAT
ATATGTATGCTGTTTGTTTCTTGATCTCATAACCTAGAGG
GCTACTTAGTGACTAAATGGGCAAGTAGTATACACAGCAT
GAATATGCTGAACCAAGGAATGATTTGCATGGGACAGAGC
AGGAAGGCATGAGATTTCATCACAGTGCACAATTTAAAAT
TCATAGATTGTTTATTTCTGGAATTTTCCAGTTAATATTT
TTAGACAGTGCAACTGCGGGCAACTGGAACTGCAGAAAAT
GAAACTTTACGTAAGGGGGACTGCTGTATGTGATTTCTCC
GAACCCCCACCATTTCCCAGCTTTGTGCACTTATACGTGT
TTTGTTTTTCTTTGAATAACATCCCACTTTCCATCTTCAA
TCCATGTAAGTCAGTTTCTTTAAATTAAGCTGAAGAAGAA
TTTTCTCTACGAATTCTTTTATGTTTACCTTAATCAATAA
TTTTTTATTTGTTCAATTAATTTATTTTTTAATGTTTGGA
AGAATTCACTTGTTAGGACATCTAGACCTGGATATTTCTT
AAACAGGGAGGTTTTAATTAAGGATTCAATTTCTCATATA
AATATAGAATGTTTCAGATTTTTTATGTCTTTTTGTGTTG
CCTTTCCTGTTATTTTTCCACAAATCTGTTCCTCTTATTT
ACACTATATTTACATCAAGTAATTGTTCCTAATATCATCT
ATTGGATCAGTAGTGATATCCCCTTTCTCTTTCTTGTTAT
TGATAATGTGTACCTTGTAAAAATTTTAATCAATTCTTAT
TAGAAACAAATGTTATTGGTCTTCTCAAAAAAACTTTTGG
TTTTGTTGATTTTCTTTATTATATGTTTGTTTTATTAGTC
TTATGTTTATTATTTCCATCTATCACCTTTCAATTTACTA
AAGTTTTATCTAACTTCCTGAGAAATTACTCAAGTACCTA
GAAGATTAATTTTTAGAATATTTTCTGTTCTAGTATATGC
ATTTAAAACAACAAATTTCCCTTTAAGATGACTTTGGCTG
CATTTTATAAATTTTGATAACATTTGTTTTTATAAAAAAT
TTAATCCATTTTCTTTCTCTGTGTGTGTGTGTGTGTGTGT
GTATGTATGTTTGTGCATGTGTGTTTCTTCTCTTTTTAAA
CCATTTCTTGGATTAATAAAAACTACATGTATTATTACAT
TGTATCCTTCTATTAGCCTGTTAGTAATATATTATTTCAC
TCTTCATTTAGGGATTACTCTTAAGTTTAAAACATGCATA
TTTGACTTATTAGAGTATGATATAAATTAATACCTTTACC
ATATCCCAAACAATTCTAGAAGCTGAGAACCTTCAGTTGA
GCCTATTACTCCTTAATTTTATGCTATATTTGTTAGGCAT
TTTAATGCATATATATTTTAATCTCCTAAAGACATTATTA
TTGTTGTTTTACTCTTTCAGTATTTATTTAGATTTACCTT
TTTATTTATTTTTTCTGATGCTCTTCCTAAAACCAACACA
ATAGTCCCATAGTTTTTTGTGTAAACATAGAAATTGACCC
TTCTGGTCTTAAAGCTTCAAACTTACATTTGTTTTAACTG
AGTTTCTTCCTTAGGAATGGACCCCCAGCCCTCTCAAAAA
GTATCAAAGAACTAAAACCCACAAGATTATCTCATCTACA
TAATGAGAGGCCAAGCCCCTCCTTCATCATAATTGCTTCC
TTACCCCTATGTAGTTCCTATTTTCCCACACATAGTTACA
TTTCTTCCCTGCTATATAAACCCCTAATTTTAGTCAGTCA
GGGAGGTGGATTTCAGACTGATCTCCCATCTCCTCGGCTG
CAGCATGCGATTAAAGCCTTCTTCCTTGGTAGTAATTGTT
GTCATGGTGACTGGCTATCTGTGCAGTGGGCAGCAGGACG
TAGACCAAACCCCTGGTGTTTTAGTAAAATTTATTTTAAT
AAACAATGTTATGCTTCCTGTTGGGATTCTTTTCCTTTGG
TTGAATAAGTACTACTTTTTTTTTTAAGTAAATATAGAAT
ACTTGGGATTCCCCAGTTTGCATCAAGATCCATTTTTAAT
GACTTTTCCAATGTGTCTGTACTCTACCTAAAGGTACCAG
GATTTTACAATGGCAGAAGCTGTGCCCCATGCTTCTGCTC
TCCCTACAAGTGAATCCTTCCGCGACCCCAGGTCAGCATC
TCTCTCTTACTGATTTCCCATCTGCTTACCAATTGTTTCT
CATGTCAGCTACTTCTAGACACCAGACCCTCATGCCAGAA
CTCTTCACTTTACTGGACTTCCTGATATTAATAACAATAA
TAACAGCAATGATGATAATAGTAATAACAATAAACATTTG
TCATGTATTTATTATGTATAATGCTCTGAGCCAACATTTC
ATAGATATATTATTTAATCCATACAGCAATATTCTTGTCT
ATGCATGTGAGAACCAAAATTCAGAAGGGTTAAATAACTC
ATCGAATGTCATACAGTTGCTAACAGGAGCTGCTTAAACT
CGAGCCCAGTGTGTCTAGTTGAAAGCTGGGTACGATTAAT
GCTATTCTGTCTCTCTGTGTTCACTTCCTGCTGTGGCTGT
GTCCACACACCCTAGGCACGTTTCACTTGTGTGACTATTT
ACTCCCTAGTATGCCCCTAACTTGGGCCTTGGAGTATCAT
CCTACCTCAGAGCCTGTGTCCAGTCTATAAGTCCAGTCTG
TCCATGTTTTGCCTATGCCACTGCCTCCTCACTTCTAAGC
TCATAATCTGCTAACAGTGAGCTTATCCATCTAGGCCAAA
GGTTCTTACCAGGAGTTATTTTGCTTCTCAAGACACCTTT
GGCAGTGTCTAGGGACACTTTTGGTTGTCACAACTGTGAA
GTGGGGAACTATTTCTTTCTAGTGGGTAGAGGACACAGGG
ATGCTGTTAAATATCCTACAGTGCACAGGACAGCCACCGC
AACAAGGATTATCCAGCCCAGAATGTCAGTAGTGTTGAGG
CTGCGAAACGCTGATCTAGGCAACAAGTATTTATTGAGTA
TTTACTATGTGCCACCCACTGTGCTAGGTATGGGGAATAA
AAAGTAGACATCGGCTGGGCACGGTGGCTCATGCCTGTGA
TCCCAGCACTTTGGGAGGTCGAGACAGGCAGATCATGAGG
TCAAGAGATTGAGACCATCCTGGCCAACATGGTGAAACCC
CGTCTCTACTGAAAATACAAAAATTAGCTAGGTGTGGTGG
CACGCGCTTATAGTCCCAGCTATTTGGGAGGTTGAGGCAG
GAGAATCACTTGAACCCAGGAGACAGAGGTTGCAGTGAGC
CAAGATCACACCACTGCACTCCAGCCTGGCGACAGAATGA
GACTTCATCTCAAAAAAAAAAAAATGTAGACATAATTCCT
GCTAATGGGGAATAGAGATGAGTAAACAGGTAATTACCAA
GCAGTCTGGAAGGAGCTTTTTCACCATTGAGGCTACTCAG
GGGACCATAGTAGTACCAAGAAATGGGACTGACTCAGACT
TAAAGAATCAAGAAAGGCTTCCCTGAGTAAATGACTTGTG
AGCAGAGATCTACAGGATGACTGGTAAAATGTGGGTGATG
AATGTGGTGAGGAGAAGATGAATACAGGAAGCGAAGAATT
AGAGACAAACACACCCGAAAGGTTTCTGAAATGAAAGAGA
ATGTGGTATGTTTTAAGAACTGAAGGCATTTCAGTATGAC
AAGAACAAAAATGTGGTGGGGGCAGGGGGAGTTGTAGCAA
GATTCCTGGATAACAAGCTGGTACCATATCACAATGGGCC
TGATAAATCCTCGTAAGGATGATGGACTGTTTCCTAAAGG
CAATGTTAAAACATCGGCAGCTTTTAAGCAAGAGGGTGGT
GTAATCATAGTTACAATTTCAAAGGCCATTGTGTCTTCAG
CGTGGAGGACGTATTGGAGAAGAGAGACAGGCAGGGCAGG
GAGAACTATCTTAGACATCCTATTAACTCTTGCCTCCTGG
GAGATATTGCTCCACCAATATCTAGTATTTAGGAGGCACT
TACATTCATCCAGGCAAGAGATGGCTGTCAGTTAGACTGA
GATTGAAAGTGTAGGTGGGTTCAGATTATGTCAAAGGGGA
GAGCTGGCCAGCCTCGATGATTGCCTGGGTATGGGAAGAG
GTGGAGAAGGCGAGAAAGGAATCCAAGTCTAGGGCCAGGA
TCACAACTTCTTTGTTCACCACTTATTTCTTGCATATAGA
ACAGTGCCTGGCAGGTGGGAGGCACTCCATAAGTATTTGT
TGGTGTTATCATCTGCAAATTATGTTATTGGAGAAACTAG
GTACAAGGAGCACCCTTGAGAAAGCAATACACAGGACTAG
GAACAGATTGGGAGATAGGAAGGGGGAGGAGGATTTGGGG
CATGCACACATTGACTTTAAAGTGTCCTTGGAGACACTTT
GGATACTAGAGACTAGAGCTCAAGAGAAAAAGATCTAAGC
TGCAAGCAAAGATCAGACAGTCATCAGCAAAGACGAAACC
CTGTAAGTAGATGAATAACTCGGGAAGAGAGTTGCATGAG
TAGAGAAAGGCCCAGAGAAGACAACTGAGGAACAACCAGG
TGTAAGGAGTAGGAAAAGGAAGACAGATCTCAAAGCCATG
AAAAAAGAGTGCCTAGAAAGGTGCTGTGCATCTTACTGGG
GTAGAAAAGTGAGTAGGGTGAAGAAAGAAAATGCAGCATA
TTTCAATACTAAATTTACAGGCAAGATGGAAAGGAAATAT
TACGGGGGTGTCTGAAGGATGGGGAGCTAAAGAAAGACTC
ATTTTAAGACATTAAAATCTTGAGTATCTGTTAATGGAAA
TGGATAAGAGCCACAGAACACTAGATACTAGATACTGGTG
GAGCAACATCTCTGAGGAGGTGAGTCAATAGGATGCCCAA
CATAGCAGGAGGTAAGAACGCTGAGCAGGCAAAGAGGCAC
CTCATTATCTGCAACCAACCAAAAGACAGGCAGAGAAAAC
AGGCAGAAACTCACATAGATAGGTCTGCTGGCAGGAAGCT
GAGAGGCTTCTGGTGTTTTGTGCATTACACAATTGCTTAT
GTAATTCCTGTGATATTGTAAAGGGAGAACAAAAGTATTC
CACATTGAACTCCTGGTCCACTTTCAGGAACCGCACTAGT
TTCTGAGAGCATCACCTCCATTTCATAAAGATCAATAACA
CAGTGAATCAGCAACAATGATCACTGAAATCTAGAAGGCT
TACAGATTTCTTTTTCCTTTAGTTATTTTTCACATCCCTG
AATAGAAAGGTTACAAGCACAGGCTGTGAAAGCTGAAGAG
CTGGATAAAGACTGCATGATAAGGAGCAGTGGTTCTCAAA
GTGTGGTCCCTTAACCAGCAGCATCAGCATTACCTGGGGA
CTTGTCAGGCATACAAATGTTTAGGTCCCATCCAAGACTT
GCTGACTCAGAAACTCTGGAGGTGGAGCTTTGTATTAATC
TCCCAGGTTTTCTGTAGCTAATTGCCACAAACACAGTGGC
TTAAAACAACGGAAGTGTATTGTCTCACAGTTCTAGAGGC
TGGAAGTCTGAGATCAATGTGTCAGCAGGCCATGTTTCCT
CTGAAAACATCAGGGGGCATCCTTGCTTGCCTCTTCCAGC
TTCTGGTGGTTCCAGATGTTGCTTGGTTTATGACAGCATA
ATGTCAATATCTGCCTCCATCTCCACCTGGCCCTCTCCTC
CGTGTCTCTTCATCTCAAATCTCCCTTGGCTTTTCTTTTA
CAAAGATACTTGTCACTGGAGTAAGGGCTCATCCTAAATT
CACTATGGTTTCATCTCAAGATCCTTAATTATATCTGCAA
AGACTCTTTTTCCAATATGGTCAAATTTACAAGTTCTAGG
GGTTAGGACTTGTACATATATTTTTAGGGCCATTATTCAA
CCCACTATGGTTGTAGTACTCTGGGTATTTTTTGTTTTGT
TTTCTGAGGTGACATTTTGCTATGTTGCCCAGGCTGGAGT
GCAGTGGTTCTCAACCCTGGCTGCACAGTACAATCACCTG
GAGGGATCTTTTTAAATTCCTAAAAAGTTAAACACAAATT
TTTTAGCATGGAACCCAAAATTCCCCAAGTGATCCCAATG
TCAGTCAAGTTTGAGAACCACTGGTATAGAGGAAAGAATA
TTAACTGAGGAGTTAGACAAGCCTCAGTTCCAAAGCTGCC
TCTTTGTCTTATCAGCAGAGCCTGCTCTTCTGTAAAATAG
AGATAAGCATACCTACCTCATATGATTATGTTACTTTTTG
TGAAGATTAAACAAAATCCTCCATGTTAAGCACTGGGATT
TTTAGCCATGTTATATGCTGTATGTCTTCAGGGCTTCATT
CACCCATTAGCCTGGTGATTGAAGCATTCAAAATGACTTT
CTGCTGAGAATCTTGGTCCTGCCTGTGGCATTCTCTCAGC
TCACCTGATGACAGATGGAATGGCTTCCTTTGAGGTATTC
TCCTTGCAGGTCCCTCAGCTTTCAGAAAGGAAGTTATTCC
TGCCTGCCCCAGCTCAATGTCCTCTTATGTCATAAGAATT
TCTATTTAATTGGCCACACAGAATATCTGGGTTTTAGTTA
TTTTCCAGGAAGAATCATTTTGAACTCATACTCACTCACT
ATTTATTAAACATTCTGTTGAGCAAAATACTTTCCGGGAA
GATGGCTTAAAACATTGAAGACATTCTAACTTCCAGATAA
TTTAAGAAAAAAATAAGAAAATAGAATTGCTTATCTAGCA
TCTAAATATCAGGGACTAGAGATATTGTGATAGTTTCAGT
TGTAACGTAGCTTGGAGTCTAGTCAGGAAGACAAAAAAAA
TTCAAGTCATACCACAAACACATGAGAAATCGCAACCTTG
GCAAATGCCATGAAGGAGACTTACATGATGCTATGAACCT
CTAACAAGTTCAGACAGAGTCAGGGAGGTTAAGGTGGCTC
TCCCACAGACAAGGATTAAGCTGAGATGTCAAGAATCTAG
GAATTAACCATGGGGAGGTAGAGAGGGGGAGCATTGCAGA
CAAAAGGAATTGCAAGCTCAAAAAAGCTCTGTGGCAAGAG
TGTATTCTTTTTGCTCCAATGTTCTTTGCTTCTTGCCTTT
CCTTCCTTTTCCTTGTTACTTCATGGTATCAAAATGGCTA
CCACAGCTCCAGACATGGAGTCCACATTCAAGTCAGAAAA
AAGGGAAAGGAGAGCAACACTAGCTCTATCTGTCCCTTTT
ATCAGAAGTCAAAATCTTTTCTAGAGGTCCCCCAGCAGGC
TTCCCTTTTATATCACTGACCAGAAAGAGGGCAAATGGTC
ATACTTAAGTCAATCCTTGGCAAAGAAGAATAGATCAACA
TGATTGGTCTAAATCAGGAGTTCTCTTCCTTTTATTCCAA
GGTGAAATATAACTTTTCTAAGCAAAGATGCTGTTGCTGC
AGGGATGCTATTGTAGGCTCTTAAAAGTGTCTACCACTGT
GGCTATGGCAGTAGTCCAAACGCAAGATGGGGTGATATTT
AGGAAGTTACAACAGCAGAGCTCATGATTCATTTACCATG
AGGATAAGAAAGCAGAATCGTCCTATGCAGCAAGTCACCA
CATGAGCTCAGGTAAGGAGTACGGCTCTGCCAAAAGCAGA
GTTTCTGAACTTAGGCTTAGTGATATTTTGGACTGGATAA
TTCTTTGCTGTGGGTGGCTATCAAGTGCACTGTGGGATGT
TCAACAATCTCCCTGACCTCTACCTACTCAATGCCAGTAG
CACCTGCCCAGCAGTGACCAAGTCTCCAGTCTTTGCCAAA
TGTTCCCTGGAAGAAAAGTCATCCCCTATTATAAACCACA
GCCTTAGAGAATTCCTCCTACTGAATATGGCTATGAGTAA
TATAATGACAGGGCAGGGCTAGTGGGAGGCAAGGGAGGTA
CCTAGGGCACAGAATTTCAGGAGGCACTAGCACAACCTTG
ACAGTGGATGTCTCCTTAAATTTTGTGTCTTTGGAGCCTC
ACTGGGCTCTCCCAATATCTGACGGTGTAGTAGTAGCCCA
TATTTCAACAAAAATAAACATTCTACTTGTAGTTGTTTCT
TGTTCAAGGATGTGTTAAACATATTGCTCTTTATGAAACA
CAGAGTTCTGTTTATGAGAAAACCCAGGAGAGCTCCTGCC
CATTTTTTGTCCAGAGAATAGACATGGTTTTCCTAAGCCA
CTAATTTGCTTTTATCTGATGAATGTTGTAAATGGTGTAA
TCTTTTGTTTTCCTTTTTGCATTGATTGTTATTAAGTTGT
TTCCCCCTTTTTTGTGGCGTTGGCTCCTATAGAACTTGAA
AACCAAATTTGTGGCTTACCACAAGTTTGTAGAATATTCA
TTCTAGCCTTATTCCTGACTATATTTTAAGTTCCTGCCTT
TGTTTTTCATTTCCATTTTGTCTCAGTTTTTATTGGTGTT
ATTTTACATTTTATGTGTTCTTATAAAATACCTTAAATAT
GTTTGAAACTAATATCATCAAGTACCCAGCATGGGGCCTG
GCACGCAGAAGACATTTGATACATAGAAGTTTCCTTTCTT
AATGTTGAGATAGAAAAGTGAGGCACTGCGTGGGACAGCT
GTTTGTAGTGGCCAAGTGCTCTGAAAGTATAAGAGTAAAG
GCTTCCAATAAAATCCAACACTGTTTTATTTTTTAAAAGT
CTAGTAAACTAGATATTGAAGGAACATACCTAAAAATAAT
AAGAGCCATGTATGACAAACCCACAGCCAACATCATACTG
AATGAGCAAAATCTGGAAGCATTTCACTTGAAAACCAGCA
CAAGGCAAGGATGCCCTCTCTCACCACTCCTATTCAACGT
AGTATTGGAAGCCCTGACCAGAGCAATCAGGCAAGAGAAA
GAAATAAAGGGGCTGGGCGTGGTGACTTATGCCTGTAATC
CCAGTACTTTGGGAGACCAAGGCAGGCAGATAATGTGAGG
TCATGAGCTCGAGACTAGCCTGGCCAACATGGTGAAACCC
TGTCTTTACTAAAAATACAAAAAAATTAGCCAGATGTGGT
GGCGTGCACCTGTAATCCCAGCTACTTGGGAGGCTGAGGC
AGGAGAATCGCTTGAACCCAGGAGGCGGAGGTTGCAGTGA
GCTGAGATCATGCCACTGCACTCGAGCCTGAGAGACAGAG
TGAGATTCCATCTCAAAAAAAAAAAAAAAGAAAAAGAAAA
AGAAATAAAGGGCATCCAAATAGGAAGAAAGGAAGCCAAA
CTATCCCTGTTTGCAGATGACATGATTCTATAGCTAGAAA
ACCCCATAACCTTGGCTCAGAAGCTCCTTCAGGGGATAAA
CAACTTCAGCAAATTTCAGCATACAAAATTAATGTACAAA
AATCACTGGCATTCCTATACACCAACAGCCAAGCCAAGAT
CCAAATCAGGAAGGCAATCCCATTCACAATTTCTACAAAA
ATAATAAAATAGGACTAGAAATATAGCTAACAATTGAAAT
CCTTACAATGAGAATTACAAAACACTGTTTAAAGAAATCA
GAGAAGACACAAACAAATGGAAAAACATCCCATGCTCATG
AATAGGAAGAATCAATATCATTGTAATGGCCATACTGCCC
AAAGCCATTTACAGATTCAATGCTATTTCTATCAAACTAC
CAAAGACATTCTTCACAGAAATAGAGAAAAATGATTTTAA
ATTCATATGGAACTGAAAAAGAGCCTGCATAGCCAAGGCG
ATCCTAAGCAAAAAGAATAAAGCTGGAGGCATCACATTAC
CTTCCTTCAAACTATACTACAGGGCTACAGTAACCAAAAC
AGCATGGTACTGGTACAAAAACAAACACATAGACCAATGG
AACAGAATAGAGAACCCAGAAATAAGGCCACACACCTACA
ACTATCTGATCTTTGACAAAGGTGACCAAAAAAAGCAATG
GAGAAAGGACCCCCTATTCAATAAATGGTGCTGGGGATAA
CTGGCTAGCCATCTACAGAAGATTGAAGCTGGACCCCTTC
CTTACACCATATATGAAAGTCAACTCAAGACGGATTAAAG
ACTTAAATGGAAAACCCAAAACTATAAAAACCCTGGAAGA
CAACCTAGGCAACACCATCTTGGACATGGGAACTGGCAAA
GATTTCATGACACAGACACCAAAAGCAATTGCAACAAAAG
CAAAAATTGACAAATGGGATCTAATTAAACTTAAGAGCTT
CTGCAACACACACACACACACAAAAACTATCAACAGAGGA
AACAAACAACCTACAGAATGGGGAAAATTTTTGCAATCTC
TTCATATGAGAATGGTCTAATATCCAGAGTCTACAAAGAA
CTTAAGTTTACAAGAGAAAAACAAACCCATTAAAAAGTGG
GCAAAGGACATGAACAAACATTTTTCAAAAGAAGACATAC
ATACAGCCAACAAACCTATGAAAAAAAGCTCAATATCACT
GATCATTAGAGAAATGCAAATCAAAACCACAATGAGATAC
AACCTCACACCAGTCAGAATGGCTATTATTAAAAAGTCAA
AAAATAATAGATGCTGGCAAGATTGTGAGAAAAGCGACCA
CTTATACACTGTTGGTGGGAGTATAAGTTAGTTCATCCAT
TGTGGAAAGCAGTGTGGCAATTCCTCAAAGAGCTAAAAGC
AGAGCTACCATTCAAGTCACCAATCCCATTACTGGGTATA
TACCCAGAGGAATAGAAACCCATTCTACCATAAAGACACA
TGCATGAGAATGTTCATCACAGCACTATTCACAATAGCAA
AGACATAGAATCAACCTAAATGCCCATCAATGACCAATTG
GATAAAGAAAATGAGGTACATATACACCATGGAATACCAT
GCAGCCATATAAAGGAATGAGATCCTGGCCGGGTGTGGTG
GCTCACGCCTGTAATCCCAGCACGTTGGGAGGTGGAGGCG
GGTGGATCCTGAGGTCAGGAGATGGAGACAATCCTGGCTA
ATGAAGTGAAACCCCGTCTCTACTAAAAATACAAAAAATT
AGCCTGGTGTGGTGGCGGGTGCCTATAGTCCCAGCTACTT
GGGAGGCTGAGGCAGGAGAATGGCCTGAACCCAGGAGACA
GAGCTTGCAGTGAGCCGAGGTCGCACCGCTGCACTCCAGC
CTGGAGGACAGAGCAAGCTCCATCCCAAAAAAAAAAAAAA
GGAATGAGATCCTGTCTTTTAGGGAACGTGGGTGGAGCTG
GAGGCTATTATCCTTAGCAAAGTAACACAGGAATAGAAAA
TCAAATACCACATGTTCTTACTTACAAGTGGGGGTAAAAT
GATGAAAACTCATGAACACAAAGAAGGGAACTACAGACAC
TGGGGTCTACTTGAGGGTGGTGGGTGGGAGGAGGGAGAGA
AGCAGAAATGATAACCACTGGGTACTGGATTCATCACCTG
GGTGGTGAAATAATATGTACAACAAACCCCCGTAACACAT
GTTTACCTCTGTAACAAACCTTCACATGTACCCCCAAACC
TAAAATAAATGTGTTTAAAAAAAACAGTAATATTTGGGAT
GAGAGTGGTTTCTGAGAGTAGTTACTACAAGCAACTTGTA
GCAAAGATTTTAAAAGTGCATCCACTTCTCCAGGAAAATA
AAATCTAGTGGTAGATTTTTGACCTGTGTCTTTGTTGATC
TAAGTTCTCAGGGGGTTAGAGAACTTTCATAAAGCCTACC
GCCTACACCCAGCCCTGAAAGCACTTATTAACCTGCGTTC
AAGTGCCTTAAGTGTCATCCTCCTTCACAAGGGGCACATG
TTATGTGGGTTGTGTTCCATTTTCCAAAGATAACATTCAA
GCAGAATGACAAAGAAGGATAAGTTAAGAAGCACTTCGAA
ATCTGAAAGCTGTGGTTACATTAAGTGAGAGAACAATGAG
CCTTGATCAGTAAAGACAGAGCGAGGTGGGGGTGGGGGCT
ACTCTAAATAGCCTCTGCCTCTTGCAATGAGACTATTGCA
TTTTCATCATAATTATTACATCTTGGCAAGAGGCTCAGCA
GCCTGTTACCCACCTCCCTGATGTCAGGCTGCTCTCCCAC
TCTACAATTTTGAAACCTGGTTGGCAATCGCACCCTGAAG
AGCAGTTCTAACAACGCTGCAGCAAACTTTCCCCCACTTG
AAATCTTCAATTATATATGTATAGACTAATGGCAATTAAC
ATCCTACCATTTTCTCCCTCTGTCTTTTTTCTTATCGCCA
TATCGTTAACTTCAACAAAATTAAGTTAGCGATATTTAGT
CCTCAGAGAAGCCAGGGGAATGATAACAGATGGATTAGAG
TAAAGGGGATAAGGCAGGGGAGGACAGTTTGACTTCCTTT
TAGAAAAGTTTGAGCTACGTAAAGACATACACATGCACTC
ACACACACACAGACACATACACACACACACAGCATTAAAC
TGTGCAGAGAACATTTCAGCCCACGGTGAGCTGAGCTACT
AGAAACCCCTATGATATTAAATAGCCACTTATTCTTGGGG
AAAATGTGTGGGGCAAGATGAAGTTATGTTTTGTACAGTG
TGAAGCATTGAATTATTTTTCCCCTAACATTTGAAGGACT
TTGCAGAAACATGGCATCTGGGCTTTGTTGGTGCCCGGTG
CCAACAAAGTCAGGCACCCTTCAAAGGGTTTATTTGGCTT
TATTAATTCTGTTGTTAGAATTAGCCTCAAAAATCTGGTC
TGATTGCACTGAATTAGGGAAAGTGACTTGAATAGTAGGT
ATTTAATATGTGTTTACTGAATTGAATTACAGTTTAGAGT
GCCTATGTTTCAAAAGCAAAACAGATAAATAAGAGAGGAT
GTCATTTGAAAGTAGTTCTCCAAAATAAAGATCTTCTAAG
ATTTCACAAATCTATTTTCCTAGATGGGTATCAAGAGACC
AGAGTTTTATAGTATGGATATAGCTTTCCAGAATTCATAA
AGCAACTTTCTTTTACCTGACTTGTATAAATTTTACAACA
CTCCTATGAGAAAAGTTTTGTTATCCAAGCAAGGCAGATA
TTACTGCTACCTTTCTAGCTCATGGAAGACCTCCTTACAG
TTGGATCAGGCTAGGAGATGAGTTCTGGACAATAGGCTGC
TAAAAGAGGAGGCATAGGGCTAGGTGCGGTGGTTCACGTC
TGTAATCCCAGCACTTTGGGAGGCCGAGGCAGGCCGATCA
CCTAAGGTCAGGAATTCAAGACCAGCCTGGCCAACATGGT
GAAACCCATCTCTATTAAAACTACAAAAATTAGCCAGGCC
TGGTGGCAGGCGCCTGTAATCCCAGCTACTAGGGAGGCTG
AGGTAGGAGAATTGCTTGAACCTGGGAGGCGGACATTGCA
GTGAGCCAAGGTCGTGCCACTGCACTCCAGCCTGGGCAAC
AGAGTGAGACCCTGTCACAAAAAAAAAAAAAAAAAAAAAA
AAAAGCATCGGCTATATTTTGGCAATAAGACCATAGGTAA
TTTTCTAGACTCTCTTTCCATTCATTAATCAAGGAGTCTA
TGTGTTCCACATGATGGAGATTCAGCATGAAGCATTTATC
AGCCTGGACTTTTAAGATGTCAAATGGAAGAAAGTTGCCC
TAAAAAGTCATCCAGACCCAATGGGTATTTGTGCATAGAA
ATAAACCTTTGTCCTGTTAAGCTACTTAGATCTTAGCTTG
CTGTAGAGCACTGTAAGCCTCACTTTTAGTAATACACTTC
ATTTTAGAAATGAAAAAACTAAGCCTCAGATAATTATTTT
AAAATTGCTCCACATCACATTGCAGGTAAGAGGTAAACTG
GTGTATGAACCCAGATCTTGCTGAAAGTACATCAATACAA
AAATAACCACCTGACCTACTGTAGGATGGGAGAGAAAATC
ACATTTGATGTTTTTTGGTTACAGAGGCTGGCAGTGGGAT
CTACTTTGGGCAGTGGGATCAAGCAAACACTTGTGAATAG
AGATGGCATTCATATGCTGCAGCACAGACTAGCCTCTACC
AGAGAAGCAGGGGAAATAGTTACCTATGTGCCTTTTCGCT
TTGCCTGGAATGCTCTTCCCACAGCGCATTATTAAGTAAA
TTCTGTTTTCATTGTCAAAGAACAAAATTTTAACAAATCA
AATTTCAAAGATCTAATTGCCTGTTATTAGCATTTTACGA
ATCAGGCAGCATACCATCTACAAAATGCAAAGGTGCTTCA
ATGAGCTGAGCAGAGAGGTGGGCTTTATAGGCAAAAAAAA
GTCTGAAGAAAGGAAAAACTCGGAACCAAAAGCAGACCGA
TCATTTTCAGTTACAGCCTGATTTTTTGCTGGTGAGGTTT
GAGGACCCAGTAGTTGCTTTTAGTTTCACACAGCCAAAGA
TTTTCTAGTCTAAACTCATATCTTTGCTATAATACATTAC
AATACCACAACCTGAATAACAATAAATGGAATAGCCTAAA
CATTTTAGGAAGCTTCCGATCTATTTGTTTCCAGTCAGTT
TCTTGTGCCTGAAATCCAATCCAAGCTTACTGCTTACTTT
CTAGACAAAGTTCTTAATCTGTTTTTTTCATTTTTTTTGC
```
