## Appendix S1 for "Sexual selection and pseudogenization in primate fertilization": All_Annotated_Scaffolds.gff (part 434 of 747)

```
TTTCTTACCTCATGCTCTTTTTTTTTTTTTTTTTTTTTAG
ATGACTGGTCATTCTTTTTTTTTTTTTATTTTTTATTATA
CTTTAAGTTTTAGGGTACATGTGCACAATGTGCAGGTTAG
TTACATATGTATACATGTGCCATGTTGGTGTGCTGCACCC
ATTAACTCGTCATTTAGCATTAGGTATATCTCCTAATGCT
ATCCCTCCCCCCTGCCCCCACCCCACAACAGTCCCCAGAG
TGTGATGTTCCCCTTCCTGTGTCCGTGTGTTCTCATTGTT
CAATTCCCATCTATGAGTGAGAACATGCGGTGTTTGGTTT
TTTTCCTTGCGATAGTTTACTGAGAATGATGATTTCCAAT
TTCATCCATGCATCCTGTCTTTCTTAATATCAGTTTAGTT
TGAGACCCTTGAAATATATATAGGAATGTACAGTTTTCTC
TTATATCATTTCATTATCTTTTTAAGAGATAGATCTTGCT
CTGTCACCCAGGCTGGAGTGCAGTGGACCTGGCTCGCTGC
AGCCTTGACCTCCTGGGCTGGAGAAATTCTCCTGCCTCAG
CACCCCCAAGTAGCTGGAACTACAGGCGCACACCACCACG
TTGGGGCTAATTTTTGTATTTTTTTGTAGAGATGGGGCTT
TGCCATGTTGGCCAGGCTGGTCTTTAAGTCCCGACCTCAG
GTAACCCACCTACCTAGGCCTTCCTTATATTATTTCTTAA
TTTCATCTCTGCTGCAAGGATCAGTCACATTGTTCGACTG
ACTCATTTATGAAGTCTTTGTCACTAAGTTTCTTTTTTAA
TTATTAGGTTGGTGCAAACGTAATTGCAGTTTTTGCCATT
TAAAAGTAATGGCAAATTAAAATTAAAAGTGTAGGACTTT
CTCCTTAGTTCAGCTAAAAGCCAGGTTCTTGTCACATGGC
TATGAAAGATTAGGCTCACAGACACTTTGAAGGGTGAGGA
GAAAGGGTTTATTTGGTGAAAAGGAAAAAAAGGGAAAGAG
GGACTCTCGGCAAAGCAAGAGTCCTGCTAGTAGGCTTCCT
GCCTCACAGATTGAATGCCCCGCTTCCACCCCAGAACAGG
AGAGGCCAGGCTCCTTCCCCCAGCAAACGACATGAACTTT
GTGAGGCTCCACTCTAGTATGTACTCTCCCCAGTGCACAG
GCTGGCACAGGTTCTCCAAGGACCTATTTCTATTTGGCTG
TCTCAGAAGTAATATATCTTCTCAATGTTTGGGGTCTACA
GGCAGTAGGCTTTTCCTACTTTTGAGGCTCCAAACTCCTG
ACCTCTATTTCTTTTCATTCTGATTAAAAATCAGCCAATT
GTGTCCTGAGATTATCTCTTTCTTATAATAACTTTCCAAT
AACAAACAATTATAACCATTTCTTTTTGATCCTTTCAGCC
ATCTTCCTTAGGATCACTGGCTCAGCATGCATGCCATGTT
ACTTCCATGTTTTATCAAATGTTTTGCTAAATGTTTGGCT
TTGAAAGGCCATGTCCACATGCCCTGCCTCCATTATCAGT
CTCTTTGACACCTTCTCCCAAATTGCCAAGTCAGTGCCAC
ATATTTTAGGTTTTTCATCCAATCCTACCCCAATTCTGAC
AACAATTTCTCCATTCGTTAAGTAAGTCTAGCTTCTATAA
TAGATAAACCTGAAATCTCAGTAATTTAATGGATGTTTAT
TTCTCTTTCTCTTTTTTTCGTAACTTCCAAGTGATAGTGA
CATGGGGCGGATCTAGTCTACAGTCATTCAGGATATCAAG
ATAAAAGAGTTTTTGCCATCTTGCTTATCACATTGCAATG
GTCATGTATATCCAGCTGGCAGATGGAAAGGAGGAGTGAA
TAAGGATTTATTGGAGAATTTTACAAGCCAGGCTTAAAAG
TGGCGTGCCTCATTTCTGACCACTTTTGCCTGGGGCTAAG
GTTGTTCAGAGTGGGTGTGGCAGAATAACAGGCTCACAGG
GGCAAGGGTTACAGTGACAGAGTGCTTATAGTAATAGGGG
TGTGCCTTGGTGGCAAAGGGACTGAAGTCAGGAGGGTGGG
ATGGATGGGGAAATGGCAGGGTTAAGGGACTGTTGGTCCT
GATGAGATCTAAGAGCAGGAGTAAAGCAATAAAAGGATAT
CAATGGAAATATAGGAAGTTATGACCAGAGAGTAAGATAT
TGGAGTTTATGATTTCACAGGTGTTATAGACCAGGTGATA
GCAAAATTCAAGTTTTGGTTAGAGAAGCGGGTTGGTGAAG
CTTGGCTCGGATGTCTTTGTTCTGATTTTTCTGTTCTTAT
GATTCCAGCTCCATAGTAGTATTATGGTGCAGAGGTTACG
CCACTGAGTTCTAAAGTTAGAAGACCTCGGTTTGAATCTC
AGCCCCATCACTTGCTAGCTGTTTCACCCTTGGCATGCTA
ATCTCTCTCAATCTCACTATGCATCTGTAAAATGACAATA
AGAATATTTTCTCATTGATAGGGCTGTTTTGATAATCGGA
GATAACATGTAGACAGTGCTGAAAACACTCTAGCCCATAG
TAAAAGACATTTCATTTATACTTTATATCTGTCTCTGTCA
TTCCTGTCTAGTTGTTCTGTTCTCAACATTCCCGGCCTTC
ACCTCTACCCCTTTCCTACCTGAACCCTATGGAGCAAAAC
AATATGCACAAAGTTCTTTTCAAATGATATGCTATAACTT
CAATCTTCCCTCCAAATTCATCATACCACCTTTAGATGGG
AATTTCTTTTATACCACATTAAGTATCCAATTTCAGAGGT
GGTTACTTAGTCTAAAGTGGTTCTATTTCACTAAATTTCT
CTTGAGAATAAGTACCTCCAGAAAGATTTTTTAATAGAAA
GTTTTGTCTACTTTCATGATGATCCACCTTAGATGATCCA
CCTGCATTGCCATCACAGCTGGATAGGCCCTCCATTTCTA
ATGGTGTCCTCATGCCTCTCTTCTCACCTGGCCAGATATC
TCCAATAGACTCTACAGCCTTACTATTCAAAATGTGGTCC
AGTAGGTGCAGTGGCTCACACCTGTAATCCCAGTACTTTG
GGAGGCCGAGGCAGGTGGATCACCTGAGGTCAGGAGTTCG
AGACCAGCCTTGCCAACATGATGAAACTCTGTCTCTATTA
AAAATACAAAATTAGCTGGGCTTGGTGGTGTGCACTTGTA
ATCCCAACCACTCAGGAGGCTGAAGCAGGAGAATCACTTG
AACCCAGGAGGCAGAGATTGCAGTGAGCCGAGATCATGCC
ACTGCACTCCAGCCTGGGCAACAGAGTGAGACTCCATCTC
AAAAAAAAAAAAAAAAAAAATGTGGTCCACAGACTAGCAG
ATCAGCATCTTCTGGAATGTTTGAAATGCAGAATTGCAAG
CCCCATCCAGATCTATTGCATCTGAATCTGCATTTTAACA
AGATACTGAGAGATTCTAATGAATGATAGAGATTGTAAAG
CACTGGTTGACAGCAAAGAGACTAACATTTCATTTGTCTG
AAGGAAGGGTTGCACCTTAAAATAAGGTATCCTGCCAGGT
ATTAGGCAGAGCCCACTAAAGACTCAACCTTCCTATCTAG
AGATGTAGAACTTAAGGTCTATGCTTATCTAATGCTCTGA
ACTTGAGATTCAGAAATGAAGAATGATAGAATATGTGGTA
GCTGGTTTCACAAAAGAATTTCTGGTTCCACACAACAAAA
TTTGGAGAGTGGTTTTAAGATCTTTTTCTTTGTAGGTTGC
CTAAGGAAATTTGCTAATTTCCCTGATGTAAGCTTCCCAC
TACCCTAGAAGAGGGAAAGTATACCAAAAAAAAAAAAAAA
AAATACAGAAAGAAAATGACATAGGATTTATGTGTGTGTA
TATATATAAATTTCAAAGGTCTGTTCCATCTGAGATGTCT
CATAAAATAAATCAGTGAGACTGGGAAAGCAGTAGTCCTT
TATATGTAGATATAATGGGGCTAAGAAGGAATTGGTCAGA
AAGAAACAGGTAGTTGTCCCATGTGTTAAATCAAATTTAG
CCTAAAGCTGCCTCCTTACATATTTTAAGTTCAGCCTAAA
GGTTTCTCTGCACATCGTGAACTATAACAAGTGGAGGTGT
AAATAGACCATAGCTTAGACTTGTGCCAATCAAATGTAGC
CAACTGTTCAAACTGCGTTCAAGTAAGGCAAACGCCGAGC
CATAAGCTATCCAGCTGCTTCTGTACCTGACTTCCATTTT
CTGTACATCACTTTCCTTTTTCTGTTCATAAATCTTCTTC
CACCACATAGGTTCACTGGAGTCTCTGAGCCTACTGTGGC
TCAAGAGGCTGCCCGATTCGCGAATTGTTCATTGCTCAAT
TAAACTCCTTTAAATTTAATTTGGCTGAAGTTTCTTTTAT
CGCATGGAACTTGTCTTGAAACTACGTTAGTAGAGCAAGC
GCAGCATTTGTAATTAGAGCATATGCTTATTTGATGTGGA
AGTCGTGGATTGATGGAGACTATGGTGAAGGCTAAAGCGC
ACCCCTCATCACCAGGTTTGGAAAGCAAATTGCCTACTTA
AGTGGGGTCTTACTATCAAACACCTATTACTCTACAGAGA
TGAAGTTTGATTTCAGATTGGAAGAGTCTAACCCCAAAAA
ATTTTTTTAAAAATCACAGTTTAGTGGGATTTCCCATTGT
CATCTATAAATAATCTGGAACATTATTAGACCAGAAGCAA
AAACCATAAGTAGCTTATATGACATCTTAATCTTTTTGAC
TGCTCCAAGTTTGTCTGAATTTCCCCTTATCTGTCTACCC
TGCTGATTAGAAAAACAAATTACAATTTAAATCTCTGGCA
AATGCAACTTAAGCAGATGACCAAGGTTCCCATCACCATC
AGTAACACACATCAACATCACGCACCATCTGATAAGAGGC
AGTGAGAAGGGCACAACATCGCTTTTGTAGTATTCTCACC
AAAAATGTATGAACTTCTTTCTATTTAAGGTTTTTATGAA
AAAACATTGAGCAAACCCAAATGGGAAACATTCTACAAAA
TATTGGTGCTATTTGAAAGTATGAAGGTTATGAAAGACAG
GGACTCACTGAGGAAATAGCTCAGATTGAAGGAGACAACT
AAAAGCAATGTGGGATATTGGACTAGCTCTGATGATACAA
AATGCACAGTAGCAAAGAATGTGGTGAAATTTTACCATCT
GTAGTGTGGTTACTAATAGTGTATAGATGGTGATTTCCTG
GTTTTAATCATTGCACTATAGTTATGTTAACATTGGAGAA
AGCTGAGTGGAGAATACAGGAGTGCTTTCTGTACCATGTT
TTTTAATTTTTCTGTAGGTCTAAAATTATTTCAAAATCAG
AAGTGTTTTAAACAAAAACTTAAGAATCTTTTATGTTTGT
TTTTGGTGGAAGCCTCAGAAACGGAGTTCCAGTCTACTGT
ATCAGTCTTGGGTTGAAAGCCTTGAAAAGGATAGAAAATT
AGATTGAGATCCTGGGACGTGTGGCAAGAACAGAGAAAGA
AGCCCCAAGAACATACATATGAGATGAACAGATGGATAGA
TAGATAGATAAATAGATAGATAGATGATAGACAGACAATA
GATAGGAGATAGGTAGGTAGATAGATAGGAGAGAAAGAAG
ATACATAGATAGATTATAGATAAATAGGAAATATATAGAT
CGATGATAGATAGGAGATGTATTAGATAGCTAGCTAGCCA
GCCAGCTAGATAGATAGACGGATAGATAGCTATTGCTATG
GGCTGAATTGTGTCCTGCCCCCCACCTGTTTCATATGTTG
AATCCTAATCCCCAGTATCTTAGGATGTGACTGCATTTGG
AATAGGGCATCTAAAAAAGATCACTAAGTTAAAACGAGGC
TGTCAGGATGAGCTCCCATTCAATTTGACTTATGTCATTA
TAAAAAGAGAAGATTTGGACACACAAAGAGATGACAGGGA
TACACGTGCACAGGGGAAAGGCCATGTGAGGACCTGGCAA
GAAGGCAGCCATCTGTAATCCAAGGAGAGAGGTCTCAGGA
GAAACCTAACTGGCACACACCTTGATCTTGAATTTCCAGC
CTCCAGAACTGAGAAAATAAATTACTGTTGTTAAGCCATC
CAGTCCGTGGCATTTCGTTATGACAGCATGAGAAAATTAA
TATAATCATATATTAACAAATCTACGTTTAAATTGGTCTC
TTCAGCATTCTCTAAACATGTCACATTTTTTTTTTTTGCC
TTCATGGATGAACACGCTTCTTTCCTAGATATGAGACTCT
TGGTATACACTTTTGATATCCTTTAAGGCCTATCTTAAGT
CTTTCATTTATCTAAAGGATGGTGTATTCATTCAGGTGAA
TATTAGATATGTATGAGATAATACTTAGAATGCTTTCTTT
AATTTGGGGTATTGTGTTTTAAAAAGAACTTTGACCAACA
ACAGTAGGTCTAAAGAAAGCTAACCTGAATTAGGAGCAGT
CTATGAATTTTGTCCTATTGGGAATAAGTGTAGAATCTCA
GTTTGTGAAAGTTAAAAAAGAGTCAGGAAGGATATGATAG
ATCCCTTTAAATGTTTGTAGGGCTGCCAATGGAAGAGATT
AGGTTTATTTTTTAGAGAGCAAATTTCAACCAGTTGAATT
TTAGTCAGAAGGAACATATTTTGTATCAACATAAGAACAT
ATTTTTTAATAATTGGCACCATCCAGTAATAGTCTGCATG
AAATGGTCTCGCTTGAGAGGTAGTGAGTTCTCAGCCACCA
AAGGCATACAATCATCTAGTGATGGCCAGCTGTCAAGAAT
TCTATAGATCAGTTTCCTTCACTGGGTGGAGGGTGAGATG
GGTTGAACTTTTAGAGTTTTCCAGCTCTCAAAGTCTTAAA
TAATTCTAATGGTAACCTGAAGAGTGAGAGCATTCAGGAT
TTGGGGGGAAATGCCCTGAAAGGAACTGTCAAAGATATTA
GCAAGGCCATGTCCTGTGGGATAAGAGATTATTCAAAAGT
CATGCATTTTCCCTGCCCTACAGGGAGTTGGTTTAACTGG
ACTGAGCTAGGGTCCAGACATGGATATTTTTAAGTCTTCC
CAGGTAATTCTAGAGTGCATGGAGGGTTAAGATCTGTGAT
GCAGATGAAGTATTTAGCAACACTGTATAATATCCTCTCC
CGGCTCCTTGGAATTTCCAGCAATTCTCAAAATTCTGAGC
TTTACATCAGACTTCCTGAGAAAGTGGATGACATAAATTT
TTGTGAAGAATGCTAACACCAAGCCACTAAAGAGTTATGG
ACTCATCACAGACTTTTCCACTGTCTACACTTGTCAGACA
GCAATAATCATACCCCAAATTAATGCAAAATATGTGAAGG
GGAACATTGCACTAAATATAAAAGTTTTTCTCCAATTTCC
ACATTGCATGATTAATTGGAAGAAGGTGGGTAGCTATTCC
AGATACTGCCTGATGTTTACTATACATCTGTCATACTTCA
CAGGCAGCTGGTGCCTAGAAGGGAAGTCACCTTTGTCTGC
AGGGAGTGTGGAAGGATCCTACAGGAGTCAATAAAGAATA
AAAAACACATACATATTTTATCCTAAGTTTCAGCAGCTAC
TGCAATGCAGAAAAAGTTTTCCCCTCTTTGAGAGATTAGA
ATAATATAAAAATAAAAATAACAGCTCAAATTTGTTGAGC
ACATACTCTATGCCTAACAGCATTTTAAATAAGTACATTA
TATTCATTCACCCATTTAATCATCCAAGCAATCCTATAAA
GTAAGTGGTGTTTCCCCTCTAGACACACACGGTTATATAG
ATAAGGGAACTGAGGCATAGAAAGGCAGAATAAATTTCAA
CAGGTTCTAGAACTAACATGTGGCCATGATCTCAGCCATA
AACAGGATATCATAGCTCAGAACCCATGCATGCTCTTACT
GCTGGCCCCAGCCCGCCCCGTGTAGCCATCTAATTTGGTG
TCATCAAAAGACAGTGAAACACATTTGATGCTGTCTAGTC
CAGCTCTCCATATTGTAGATACCCACAACATCTGACTCAC
AGATCTGTCAAACAGATGTTTGTGAGGACCTAGCCACCAA
TGCAGCAAAGCAGATCAGGTAACCTGTAGCATGTCTTTCT
CTGTAATCTGAACATTGATGCTTTAGTCAGGTTCTAGATT
ATGCATCATCCATGTCACCACTTTAACTTCATGCAGGTAG
CTCATTTCTTGTATGTAAATGAATTAAATTTAGTTAACAA
TGGCAAAACAAAACAAAACAAAAAAACCTTATAATTGGGA
CTGACCATTCAGTCACCTCTGTGATTTGATTTTTTGTCTA
ATGCTGTTAAGGCCTTTTTACCTAAGTATCGCTATCCTGG
TTCTACATTGCTGCAAACTTAACTTTTACTAGCTCTCAAT
CGCCACTGACTGCCTTCCTTTTATACCTCTTAACCCATCC
TTAAAACCAAACAAAACTAGCCCTGGGAATGATATATCGT
GATAAACACATTTGTTTGTATTGATGTACCAGATCATCTG
ATGGTAGTTGAACATTTCTCCACTGACAGCTAATCCATGT
TTATGTATAAAAAGATCTAATATTGTCCATCCTTCCCAAA
TTAATTTATAAAACGAATACAGTTCTGATCAAAAGTGTAC
TTTTTGTCTGGGTAAAATAATTCTAATGTTATTCTAGAAG
AGCCAATAGAAATGAAGCCACGTAATTCTTTTATTTATAT
TTATTTATTTATTTATTTATTTATTTTGACGGAGTCTCAC
ACTTTCGCCCAGGCTAGAGTGCAGTGGCGTGATCTCTGCT
CGCCTCAAGCTCTGCCTCCCGGGTTCACGCCATTCTCCTG
CTTCAGCTTCCTGAGTAGCTGGGACTACAGATGCCCACCA
CCATGCCCGGCTAATTTTTTGTATTTTTAGTAGAGACGGG
GTTTCACTGTGTTAGCCAGGATGGTCTGGATCTCCTGAAC
TCGTAATCTGCCCGCCTCGGCCTCCCAGAAGCTAAGTTAT
TTTTGAAGATGAGTAAAGGAGGTTTACACTATTTGATATC
CAAATATATTATAAAATGTAATATGTAAGCAGTATGATAA
TGGCATGGGAATAGAAAGATCAATGGAAGATTATTTTAGA
CTTTAATATCTTTGGATTCTCATTTGCAAGGGAATCTAAC
TCTTTGGAAATTTGAACATTAGTGAAAGTTTACAATCAAA
TTTGGGCCATCTCAATGTTGTTGGTATTTTATTATTGAAG
CCTTTTATTTGTCTTACTATTGGAGCATCTTTTATGTCAT
ATTTAATCTCATGGCAGAATCTCTGATACTGTATGTTGGA
CAATGTAAGTAGACATAATTTAGGATGAGAAATAGAATAA
GGAGTTTTCAACTCCAGTAGGAGAGCCTTGAAATTGATTT
GATTAATGTGCTGTTTTGATCCATCTTAGAGTCTTCTGGA
AGCAAACTCCCAACTCCCCTCAGAAAGGATACCCAAAAGA
GCAGCAACCAGTGTTGGGGAAAGGAGCCTTAAGAAGGCAA
ACGTAGAACTCTCTTGATAGATTGCAGTTCTCCCCTGGGG
AGAGAGCCACACTCATTACTCTTAATGATTAAACCTAATG
GACTTAGAGAAATAAACCTGAGCAATGTGAGAGAGGAATG
TTGTTTTTCCATTCCCGGGATTCTTTATGGACAGATTGTC
TGTAACCACTCTTGGCCTCTCATTCATTCAACCAAGGGAG
GAGGGAGTAACTTGGCTGATTAGCACATTTGGAAAGAATA
AACCAAGCTTGCTAGACCCAGCATACTCCTTTTTTTTTTT
CTTGAGTACTAAATATGGAAGCCAGAGATTCCCTCTGAGT
CTCCAGTCTGTAAGTCTTACCTGGGAAGGTAGCCCTGGAG
AGAGAAATTGCCTGGGACTGAGTAGCTACATTTAATTTAG
GGGTTCAATTCACAGAGTCTACTTGGCTCTCCCACTAAAC
TACATTTTCTAACTCCTCTATTAACAATAACAAATGTAGT
ATTTTGACCCATCTGCCCTACTGATTTTTATTTCTCAATT
TATTCAGAACCCAAGTAGGCCAGAGGATACTATATCCATA
TTGAGCCTTTTCAGACACTCCAACAATAATGTTTGGTAAA
CATTTTTTTTTTGATCTTTCAAATTAGATACTCACTGGCT
AGTCTACAGAATATTAGGAGTTTTTTTTTTATGCTAACAG
ATGCTGTGTGTAAAAGAACTACATGGTTAAATCGTAATTC
TAAGTAAAGCAAGATAAAATAGGTATCTGTACAGCAGGAC
TTCTTGAAACCTTAAAATGGAACTATGCTCTGTGAATCTT
AATAAGGAACTAGATTATCCAGCATTTCTCAAACATATGT
ATATCTGCCAGAACTTTTTTATTTTTCAGAATCCTGAAGC
AGTAGTGTACCATGGAACACTTTTAGGGAAATGCTGAATA
ATTCCATAAACATATTAGATCAGTTGGCAGTTTGCAAAGA
AAAAACAAAATAGCTACCTATGCAGTATATAAAACTAAAT
TATAAATGAATTTTTAAAAGTAAAAAATGGAAATAGAAAA
TACTGGTGAATATAAAAATCTCAGAAGGTGGAATTTTTTT
CAAATATTCTAGTAAAAAAGAACCATGACAATAACTGATT
CAACTTACCTAACATTAACATTTTATATAAATAATAACAA
CAACAACAACAAAATGCATAATTAGAGGGAAAAAAAAGCA
AGTACCAAGCTAGGAACAAGATATATTTTTAAATACATGT
GACAATGGTTTCATATATGTCATATATTTCATATATGACA
ACTCTCACAAATGAACCAAAAAAAGGTGAGTCTTCCTTTT
CTGGAACCCAGGTAAAATAAAAATAATAATAAAAACAAAA
GGTGAATATCCCAGGAGCAAAATGAGAGAAATACATGATT
TGATAATGCACAAAAAGAAATATAACTTATAACTTATAAG
AGATAATATCTGATTTCACTGGTAGTCAAAATTACAATAA
AAATAATGATTTTTTTTTACTTTATTTTTAGAGATTATAC
TTACTTATTGTTTTTACTTTAGTAAAAAAAGAACACTATC
CTATATTGTTAGTTATGGGAATATAAACTGGTAGATTATA
ACTTCTGGAGAGAAACTTGACAATATGTTTGAATGTCTTA
AAAATGTACATAATCTCTGACTCAGCAATTTCACCTCTAG
AAATTTATTCAAAGGAGATGATCAAGGATGTTTGAAAAGA
TTTATATTCAAGCATGACCACTTCATCATTGCTTATAATA
CCAAAAATGGGAATATTTTTAATGTTCTATAATAAATATG
ACAAATTCATGAGCCAGAATACTATGCAGTCATTAACAAT
TATGTTGTACAAGAATATTTAATGATCTGCGGAGGTCATA
ATGATATAGTAAGTAAAACAGCTGTTGTAAAACCAGAAAT
ACAGCATAATCCCATTTGATTAGAAAATATGCATAGTGTG
GCCGGGCGTGGTGGCTCATGCCTGTAATCTTAGCACTTTG
GGGCCAAAGCAGACAGATCTCTTGAGCTCAGGAGATTGAG
GCCAGCCTGGGCAACATGGTGAAACCCTGTTTCTACAAAA
AATACAAAAAATTAGCCAGGTGTGGTTGGCTCATGCCTGT
AGTCCCAGCTACCCACGAGGCTGAGGTGGGAGGATCACTT
GAGCCCAGGAGGTTGAGGCTGCAGTGAGCCATGATGGTGC
CACTGTATTCCAGCCTGGGCAACACGGTGATACCCTCTCT
CTCTCAAACAAAAAAAAGGAAATTTACATAGTAAAAAAGG
CTATGCATTAAAAATATAAATAGTGATTTTATCTGAGTAG
GTGGAATTATGTACTACTTTTTTTCTTCTTTGTGTTTTAC
AGTATTTTTCAGTTTTTTGCAATTAAAGTTTATTGCTTTT
TGCAATCAAGAAAAATAAAAGATAAATTGCAAAAGGGATA
TATCAGTAAAGATTGCATTCTTCAAAGAACAAATCTGTGT
GCATACTGTATTAAAATCTCATAATTAGTGAAACATTAGC
CTTCTAAGGTTTTAAATGGAATGGGTCATGGCCTTGCTGC
ATTGTGTAGAGCCCAAAACAATATAGACATTTAAATCAAT
GTAATTTTTAGTGCTTAACAATCACCTTTCGATTTGCAGG
ATCTGAATGAGTGGCCCTTTGGGTTATATACAGACTGTGA
CAGTTACCCAGCTTCAGGTTACAAGCATGCAAGACCATAA
ATCAAACCATTTCCTGATGTAAACAGGTCTCGCAAATTTA
GACTTCTCAAATAATCCATGAAGTCCAAATTTAACAGCCG
TTTCAGCTAGAACAACCATCGGCAACCCCCCGAAAGCTGC
ATCTAAACTATCCACATTATCTGAACATCTCTACAACCAT
CAGGTCTGTTTACTCGGAACCTAGGGATAAAGGGTTAGTG
GAAAAGAAAAGAAAATTGTCCCACTTGGATATCTTACATA
GTATAACAAAGAGGGCAAGACCCTCGATTCTGCAGATAGC
CTGAAAAAGATTGTGTCAGATCCAAAGTGGAAACACTCTG
TTTATCTGGTTCAGATTCCTATTCTCCTATTATGCTCAGT
GAGGCCATGTCATTTAAAGCTATTTCTTTCTACCACTGTG
TCTTTTAAAGCACATCTGCAGAATTACATTCCATGCACTG
ACAGGGATGCTTTCAAAAGCTCAGAATCAATTCTTCAATC
ATTCCACTTTCTTAGCTGTGATTAAAAACATGTGTCCCCT
AATTAAGCTAATGAGAAACTGTTAATTGGCACAAAGCCCC
CTCCTGTGCACACTTGTTAATGTCACCCTCACTTTGACAG
GAGAAAGGATCAAAATCAAGGGCAGAGAGTTCTTAAGTGA
CTTCAATATTGGACTTAAGGAGAGGAGCTTTATTTGGGAT
GCTAAGGCTGTCAGTTGTACGACTTGCATGGAGGAATAAG
GAATGTCATTTTGCTGCTAATTTTATAAGGAAGCAGAAGG
AAGGGATGCAAATAGGACAACAGTTGATATGTTGATTTCT
TTTTTCTTCCTCACAGAAATGATGGCATTCAATTCTCTTA
TTTGCTTTCTATGCAAGAATGAATCTACGTGATAAGCCAC
AACAGAGTAGGAAAGCATCCCTCTCTGAAGGAACACTAGG
AGGGAGCCCTCCCTGTAGACCCATCTAGTTTCCTCTTTGT
CTCTAATGAGCAATATCATTATTTCATCTTCCCCTGCACC
CAAGGCTCCTTGTGGATAGGAGAGGTATGCTTTGCCAGAG
GAAGCACATGCTTTGATAAGATTGTTTTTTATATTTTTCT
ACAATTTCCATTTTGGAAAAACTAGAATTCTTTACTTGCC
TAGTTTGTCCCTAGCTTTTCTTATGTAACTTTGCATACCA
GCAATGATTCATTCCTAAAGTCTTAGAATCTTCTGAAGAT
GAAAAAATGTCCTGCAAGGGGGAGGCTGGACCAGAGCTTA
TGGAGGACTGTCCAGAGAGCTGTTATCAAGACAGCAGGCC
ACAAATGAGGACTCAGAGACCATGAACTTGTCTTGGTTCA
GAGCAGCTCATTCCAGGAAATGGAGCTCTCTGCCTTAAGT
AGCCCTAGGTCAATTCTTGGGGAAAGAGACAAGCCTGGAG
GCCAGGGTAACTCAGGTTATTAACCAAAGCTCTGAAAACC
ACAGGTGAGCGAGATCTGTTGCTAACATCTGAAAGTCCAT
TGCTTTATGACCCATTGGTGAGGTATAGGGGTGAGGAGGT
TCTGCTCATCTGGAGCCCTCTTCTTCAGTTACCTAACTGA
ACCAAGTGTTTATCAGACCTGTCGATCATCTGAGAGAGGA
AAGAACACTTTGCAGTTTGAAGGGTGTGAACCACTGCTGG
AACCTCTGAGAATGCCTGGCAGTAAGCTGTCACCCTGATG
GGTGTGTGGGGCTGGCAACTCCTCAGGCAGCTGTTTCTAT
GAGTGATTTGATGAGAAAGGAGGAGGCCAGTAAGAAGAAA
ACTGTTTTAGAACCAGGGGTTGGAGTTAAGGGACACGGGC
AATCTAGTAGTGGTAGGTAGTGTTTTTCCTCCACCCAGTC
CCATGGACTATGCTTGAGTTCAGAGAGATGATTTAATAGG
GGCTCTGAGAATCATGGGAAGGACAAGAAGCACTCAGCAT
CTTCAGCTAAGAAAGAATGGCAGTAAATGGGAGGCAGACT
CTTGACTGCTGCAGACCTTAACCTCCCTCCAGGGAGACAC
GCTCTGGCACAGATGCTGGTGTTCCACCACGTGTGCCTGC
ACCTCACAGAGAGGCAGACTTCCTAGTTGATTTCTGCGCT
GAGGACCTTGACAAGGGTCACTGGTGCAGGAAAGGTGGAG
CGCTGAGGCTACTGTGTGGTGGCTGGAGCTGTCAGGAAGC
CTGTGTCTGCCCGATAAACCTGGAGAGGACCTTAAGAAAG
GAGATGCCACATGGGTGCCTACAAGCTGGGGGTCCTGGGG
AGATTTGAGTCACTTCCTCCTGTTAGGTGTGGCAGTGAGT
GGGGAGGGTTATAGGAAGTCTTGGTGTGGGGCAAGAAAGA
AGGAGGGGGTAGGAATTAGAGAGACCATCTTGGGATTGTA
GACTAAAAGTCTGAAAAGCCTTTAAGATCCCATCAAATTG
TGCTACATGCACCTGAGGTTGTATTAGTTCAACCTACCCA
TATTTTTCCTTTCTTATAATCTCACCTGGGGAAGTATAAG
CACAAAATTCAATCAGAAGAACCCTTCATTATCTTCTATC
TGATGCATAAAAGGGAAAGATAAGAATATACCAGTATGGG
CTCAGTATCAACTAAGAGTTCACAGGGAGGGGAAAAGAAG
GCAAGTTGAGTTTTCAGGAGAGAACAGGGTGTACTTGTCA
CACTCTCTTCCCACCTCCTGCCATTGGAATCCGCTATTTA
ACAGAAGAGTTCTATCCTATGGTCAGAAGGCTGGGATGAA
TCAGCCAGGTGCGGTGGCTCATGCCTGTAATCCCGGCACT
TTGGGAGGCCAAGAAGGTGGATCACCTGAGGTCAGGAGTT
AGAGACCAGCCTGGCCAACATGGCAAAACCCTGTCTCTAC
TAAAAATACAAAAAAATAAGCCGGGTGTGGTGGCAGGTGC
CTGTAATCCCAGCTACTCAGGAGGCTAAGGCAGGAGTTTC
GCTTGAACCTGAGGGTTGGAAGTTGCAGTGAGCCAAGATC
ACACCACTGCACTTCAGCCTGGGCGACCGAGCAAGACTGT
CTCAAAAAAAAAGAAGGTAGGGATGAATGTTTTATTACCT
AGTTTTGTAAATCAGTGAATGTGTTTATTTGAGCTAAAAA
CCAAACCATGACAGAGTGAGATTAGGACCAGCCAAGTCAT
GTTTTGATGTTTTGAGACTGATCTGAAGTAATGCCCCCAC
TCTTTTTTTTCACCCCATTGCTTCCTGCAGGGACAGGGAC
AAGATGAGATGATGTATATGAGCATATTTTGTAAACTCTA
AAGTACTCAGTGAATAGGCTGAAATCTGCTGAGAGTAGCA
GAATAGTCCATTTTTAAAGTAAGAAGGATAAGAAATGATT
TGCATAGTTTACAAATTCTGTTAGCTCCAGTCTCCAAATG
CATTCATTCTAACTCATACCTCATGTCCACTAAAATCAGG
ACTGGTGCCTATGGCTTTGGTGTCCATGAGCATGTCTGGC
CTGGCAGGGAGGCAGAGCTAAGAATAAGAAACAAGTTGGT
TATGCTCCAAATATAACAAATTTGTCTATTTCCCTTTTAA
AAAATAAAAAAGGATATTGAGATAGATTCTGGCTGAGTTA
GGTTTACAGACACTTATTTTGCCTATTTTTTAAAGTAATG
AAAATTCTATCTCTCCCGTTGAATCTGTCCTGAACTTAAC
CAAGAGTTGTCTATTCCTGTCTGAAGACTCTCAGTTGCTT
TAACAGGTCCTGAACCCCAACTCTCCAAAAGAGAGGGATG
CAGAGGCCTCTAAAACCCAGGGTCTAGGTTTCCGCCTTCA
CTCCCTTCGAAACCTGCTTGCTGTTTCTTGCTATGGGATT
TCTTTTACCCAGTTGTCACCTCCAGACCATTTACAGCTGG
AGCTTCTCTTTGGTTGCCATACCTAGCCCTGGACACTGTT
TTTGAGATAACTCTTAGTTTTAAACCCTGCCCTGAAGGGT
CAGTTCCATATCACTCCTGTGTCTACTGTAGACTTCTGAA
AGTCAGGCTGGATCAGAGACTGAGGTCTTGTGTTGAATGG
AAAGAGAGTGGACAATTCCACCCTTTGATTCCAATTCTAA
GAATAGCAGAGAGGAGCCAGTGTATTGTCCTAATCCAGGG
CAGGTTCAGGGTGTGGATGTCCCTACTGCACCCTCTTTGC
TAGAACTATGATGACTATCATTGGGCTTAAATGGAAGAAT
GAGGATGGGATTCATTTTAACTAGGCTACCTGAGCATTAA
GGGAAGGAAGCCAGGGCAGGGTAATTAATACAAAGCCCTT
GACTCCTGAGCTCTTCCACTTCAGCCATTGGGAATTTGTG
CCAGGAAATCTCCTTCTGAGGAACTTCTGTGAAGTTGCTA
CAGATATCCTGTAGCAACTAATTCCACCCTGATTGCACTT
GGCGTGGCCTACTCTAAGGACCAGTATGATGACAAGAACA
GAGCAGTAAAGATAAGAGCTGAGAAGGCAGAGTGGCAGTG
CTGTTTCTTTATGTTTGGATGTCTTTTGTTCCAGAATGAG
GCCACGTGGTTAAGGGGGAGGAGAGGGGGGGTTCTTCCTA
ACCACTGAGAGCTGCCCTCTCACTAAGCATCAATGACTGT
GCTGTGGTTGATAGTTTTTTATATATATATATATATTTAT
ATATTCTACTTTCAAACTTAGAGACCAGTTTTTCAATGTC
TAGGCCTGCGGTTGACTGGCATTCCTGACTTTGCTCTCCA
AATCTATCCTGCTCTGACCATTACACACCCACACCCCTGG
AGGAGCTGTGTCCTGTGGCCCACTGGGAAGTTGCACCCCT
GTAGAGTAGACGCACCTGACAGCAATAACTTAACCATATC
CTATATAGCAGACACACCTGAATTCGTGTTCCAAGCTAGG
GAATTTGGGCGTGGCCAACCTGGAGAGGCATTCCTTGTCA
ATGAGGAACATCTGAGCCCCATCCCTACGCACACACCCCA
GCCCATCCTGTGGAACATGGGCTGTATAGACTATTGAAGC
CTTGAGTTTTGGGTTGGATGAAGATTGCCAGGTGGAGGTT
GTTAAGGGCAGGTTATTAAGTGAAATGCTATATAAACTAC
ATGCTCTTTGCAAGTGGTGGGGGTTTTCCTGCCTAGCCCA
CCACCACTGGGCTTTGTTGACTGTAGGTAAGGTGGTAAGG
CAGATATTTTGTCTAGCTGCTGCCACTGATCTGTCTCTGT
ATGTAAGGCAAATCTCTTGTCCAGCTCACCACCACTGGAA
TCTCTCCTCTCTGTGTAATCTATTAATAAAACCTCATGTC
TTGTTTGCTGTTCCTGGGTCTTTTCTTTGGCCTCTTGACC
CTAGCACCTTCCCTGTTGAGGTTAATAGGGGTTTGGCACA
ACAGCTCCAATGCTAACACAGCCTTTATCCCCAATTTTAA
AGAATTTTGGCCTCAGAATGAGCATAATATTCTTTCAACA
AATATTTATTGAACACCTATTATGTACCAGGCAGTGTTTT
AGACACTGAGGATGTGGGCATGAAAGAAAACTCATGAGTA
AAATATATAGTGCATGGGACCATGATAAGTGCTATAGAGA
AACATAAAGTGGGGAATGTGGATAGTGAAGGCAGTGGGGG
TCATTGCAAGTTTAAACAGGATAATCAAGAAAACAAGGAG
GTTGAGTGTGGTGGCTCACACCTGTAATCCCAGCAGTTTG
GGAGATCGAGACGGGTGGATCACCTCCAGTCAGGAGTTTG
AGACCAGCCTGGCCAACATGGTGAAACCCCGTCTCTATAA
AATACAAAAATTAGCTGGGCATGGTGGCAGGTGCCTGTAA
TCCTAGCTACTGGGGAGGCTGAGGCACGATAATCTCTTGA
ATCCAAGAGGCGGAGGTTGCAGTGAGCTGAGATCATGCCA
CTGCACTCCAGCCTGGGTGACAGAGCAAGACTTAGTCTCA
AAAAAAAAAAAAAAAAAAAGGAAAGGAAATTGCTGATTGC
TGAGAAGGGGACATTTGAGCAGTCTAAGGGAAATGAGATA
TCTGGAGAGAGTTCTAGGCATAGGGATGGCTAAGGACAAA
TGCACTGAGGTGAGTAAAGTCCTGCCATTTTCAAGGGACA
GCCCCAAGAAGCCACAGTAGCTGAAGCACAGTAAATGAGC
TGGTGCATGCAGGATGTGAGTGCGTGGAGTGGAGGACCTC
TCCCACTACCTCAGGCTATCTTATGCAGAACAAGTGGGGA
CAAAGGTGGGAGCAAGGAGACCAGGTAGAAGTTATTGTAG
TAATATAGGTGACAGATGAGGGCAGTTTGGACCATATACA
AGGTGATAACAGAGGAGATGTCAAAAGCGGATTGAATGTA
TCTTGAAAGTAGAACCAACAGGATTTGCAGGTGGATTCAA
TGTGGGGTGTCAGAGAGAAAACATCTTCTTTCCTTGCTCT
CCCAAGGGGTCTTAAGGCCTCTGGGTGGCCAGTCGGTTCA
GAACATGTCCTGGGCTTGTAGATGAGGCTCCCTTTCACCC
TTCAGCCCTCACTGTACACACAGAGTATAAGAGGACTCTT
GTGACCCCAGGTAAAGCCCAGGGATTAGATGATAACTCAC
TAGATATAAACAAGTTAAATGAGGAGTCATAAAGGATTAT
CTTCCTCCCAAGCTTTGAAAAAGTATGCTTTCCTTCACAT
GGCATCAGCCGGATTTTCAGAAGGCATCCTCGTGCCCACC
TTATGTATGACTCCATATAACAGGAGCCCTTAGTGTAACC
ATTTATTGCTCTTCTCTCTACTACCCACTCCTTTCTTCCG
GGTATCCTGGGAAATGTAAGTTTTTTTGCTTTTTTTTTTT
TTCAACGTAGGAGCATTTATGGATCTTCCTTGCACAGGGT
AAAAAAGAGTTCGTTTTATTAAAGTACTCATAAAAGAAGC
TAAGTTAATAAAAGAGAGAGTTGGGGGAGACAAGGGAGCC
ACAGGCTTCCAGAGTAGCATGTTTTAAGTGTTTTTGCAGC
TCAGTTCCCCCCGCTCTCTTCCCCAACCAGCTATTACTGC
AGTATTTTTGCTTGCATCAGCTACTTTCCACCTCATCTTT
CTTTCTCACAGGTAGTTTTGAAACCTAATTTCAACCTGTT
TGGATGAGATGCCAGCACTTGACTGGAGCCCGGCCTCTGC
CAGCAATTTGGTGCTCTGTCCTGGCCAGTTCAGCTTTGAA
CTGCTGAGTGATAGATAACTAGGGCTTGGGCGAGGCAAGT
GAAACAGGTGTTTCCTCAAGCTGTCTGTCACTCCTGCACA
CATTCTTTGCTGGGGGAGATTCCATGTTGTCAGCCCCACC
CGAGAGAGACAGGGAAGTTGCCTTTAAGCATCCAGGTAAA
ATGACACCTCTTGGAAGTTATATGATGCATTGAAATTAGC
TGCCGTCCCTTCTATTGTAAAATGTGAAGATGCTGGTCTT
ACTGCCTAGAAGATAGTGCAGTTGTAAGCAGCTCCTCTTC
AGAAGCTTGACTTTCCATAATGTTCCATCATGGCCAGCAC
CAGCATCCTTTTTTTCCTCCATCCCTCCCCCTTTCACTTC
TATTCAGCGGGGTGGAATATGTAAGGACTTTGAAAGGATA
ACCACCACCACTCCACTACAATGCATCCCCACAATTGAAT
GGGGACAGGCAGGGCAGAAGCAGCTAAGAGACATGGCCTT
TTTCTCTGCCTAGCAAAGATTTCACAAAGCATTTAGGAGG
GGGAGCGGGAAGGGGAGGCTGATCAGATTTCTGAAGTATT
TGAGCAGCTGTAAGCTTATGCATATGAATAGAGGCTGCAT
GTATAAAGCCACCAACCGCTGAGCCAAAGGCCATTTGACT
ACACCAAAGGGAAGAAGGAAACTAGAGGTGGGGGGAGGAC
ACTGAGGAAAATAATAAAGGTTGTATTAAAATGGTGAATA
ATGGAATTCAGAGGTTATCACCAGAGTTGAAATGGAATAT
GAGGTTCTCACTTTCATTCTGTCTTATGCCTGGTGCACTG
CTGATGTGGTTTATTAAACAGCTGTCACAATCCAGGCCCC
TGAGGCAGATGCATTCAATGGGGTGTTAAGAAGAAATTCC
AGTAGAGGCAGATACAGCAACTGGTTTCACCACAGGCTCC
CCAACCTCAAGTCCTTTCCCATCCTGGTGCTCCCCCTGTT
AGAGAGAAATTGAAAACGAAAGAAAAAAAAGCAAAGAAAT
AGGAAAATAAGCAAAAGATCAGAAAAAGTGAATAACAGGG
GAAGAATATTATTGGAAGAAGTGCTAGTTCTTTTCTTTTC
ACAATAGGTTTAGAAGTTTCTGATAAGCACTTAACATCGG
CCACAGTGAGCCATGCATGTGTTGTGAAGTATACAGGATG
TCATGCTTGCCCTTTTGAGACTTAGAATCAAGAGTGACAT
TTGAGTTAAAGGATGAATGGGTGTCACCAGGATAAATCAT
GGAAGAAGGCAGAGAGAGTAGAGATTGTGTGTGTTATGAT
CTGAATGTTTGTGGACCTCTGAGCATCAGGTTGAAACAAT
CTCCAATGCAGTAGTTATTAAGAGGTGAGCCTTTGGGAGA
TGATTGGGTCATGAGGACTCTTCCCTTGTGAATGGGATTT
AGGCCTTTATAAAAGAGGCTTCACACAGCATTCAGCCCCT
CTGCAGGATTCCTCTGCAAGGCGCCATCCTGGAAGCAGAG
AACAGCCCTCCCCAGATAACTGAACCTGCTGGCGCCTTGC
TCTTGGACATCCTAGCCTCCAGGACAGTGAGAAATAGATT
TCTATGGTTTATAAATTACCCAGTCTCAGGTATTTTGTTA
TAGTGACACAAACAGACTAAAACAGTGGGAGGCCGGAATA
TGCCACCTGAAAACGTGAAGGATTGTCCAGCTGAAGGCAA
TTTGGAAGAGGCAGATGCAGAAAAGCTCTCTACCTTCCCT
CTATTTGCCTAAAAAGCAGGACCTAGACCGTCAGAGACAA
AAGGTTCCCTGCTCCTCCTCCTACCAGGGAGAGAACAAAA
GTTAAGCACTGAAGACCACTTTGGGTGCTTCTTGGCCTAG
AGATGGTACTAGAGGAATCTACATTAATAAGCTTTACTAA
CAGCCTTTATCTGCCATTTATTTGTCTTCCCACCAATTGC
TGTCCCCAGAAACTCAGTCCTTTTCCTTTGTCTTGTCACT
TCTCTAAAATTTTACCTCTGTCTGTTGAAGATGCTACGTA
AGCTGGGATTCAAAGCCACCTCTTAGAGAACTACTTATTC
CCTGGATGTCTGCCATGTATATGTGAAATATACATGTTAA
TAAACTTAGTTTTCATCGCTTTTATCTTGTTCATCTGTCT
TTTGTAACAGGAGTTTGTTCCAACAAAGAACTTATGAAGG
TTGAAAGAAAAATTGTTTTTCTTCCCCTACAAGAGGCATA
AATATCTTTTCCATTCATGAGGCTTGAGCACAAGATATTA
AGTGATGCATAGCAGGAGGGGACCTGGAAAGACAGGTTTG
GGAAGGATAGAGCAGGTCCTTGAATGCTATCCATTGACAT
TTGGATGTGATCCTAAAGGAATGGTGAATTCTTGAAGGAT
CGTAAGGAAGAGACAATCAAATTCTCATTTCAGAAGGACC
TCTAGCTGCTGTGGGGTAGACTGATTGAAAGGAGACAGTG
GCTGGGCATGGTGGCTCATGCCTGTAATTCCAGCACTTTG
GGAGGCTGAGGAGGGTGAATCACTTGAAGTCAGGAGTTTG
AGACCAGCCTGGCTAACATGGTGAAACCCTTATTCTACTA
AAAATACAAAAAAAAAAAAAAAAAAATCAGCAGGGTGTGG
TAGCGGGTGCCTGTAATCCCAGCTACTAGGGAGGCTGAGG
CAAGAGAATCTCTTGAATCCAGGGGGCAGAGGCTGCAGTG
AGCCGAGATCATGCCACTGCACTCCAGCCTGGGTGACAGA
GTGAGACTCTGTCTCAAAAAAAAAAAAAAAAAAAAAGAAA
AAAAAAAGGAGACAGGACTGGAAACAGGGAAACCATCAGG
AGACTCAACAGTCTAGGTGAGGGATGGTACTGGACCTCTC
TGAAGGAGAAATGCAGTCCATTCCTCCCCAGCTCGGTTGG
TGCCCTCTAGCCTGTCAGAGCAGCAGCTGAAGAAACTGTG
TGGCCAGCAGACACTGTGTCCTGGGGAAGGCAGCTGGAGG
AGCAGTTCACTGGGAGTAAAAATAACACTCTGGAAGCAAA
TGCCCCTGCAGTTGTAACTGGCTCCATCCAAAACCTTAGG
GGTCCCACCATCAGAGCAACTTTTTAAAAGTACCCAACAA
GAGTAGCATGCATATTGGAAGAATTTGATTTCCACTCTCA
AACTACGTGATAATTATCTCATTTTAAAATGAGATAATTT
AAAATGGTACGGCTTTTACTTCTATTCACAAATAGATTTA
ACAGTTTCATATGATGTTATGCTATTTGATTATTAATTAC
ATCATTATTTTATTATCCAGAAATGAGAAATACTTAGTAT
GCTTTAACATTTTTGAATTCCAGAAGGAAAAGAAACTAGA
TTAACTTTTTTTAATAATTAAAAAAATCTTAAATCAGCCC
ATTCTTTGCCTTATAGTCTTTTTTTCAGCAAGTGCTGAAT
GATAAAGTAATTGTGTAATTAGGAATAAATGTCTTACAAG
AGCAATACCTTATTTTCTAAAAAGGTATAAGTGTTATGTA
TTCCTTTTTTAAATGTGCTCCCATTAGAGCTAAAAAAAGA
AGTGAAAAATATAATTTTGAAATAGTTGCTCTAAATATAT
ATTTGGTGACCAAGATTTTCCCATTGGCATGGTCCTTGCA
TTTCCCCAAACAAAACTGAATGTGTGTCAAAAGCTGCACA
AGTGAGACAAACCATCTCCCTCAAGTCTGGGTTTGGTTAT
CCTGGCCCGTTCAGTGGTTGTCATTTATCTTCTTCCTCTG
AGCAGATCATGGGCAGACTGGAGAAAACAGCTGATGACCA
AAGATGAATGATTTTTTTCACTTTATGATTGCATCATCTT
ACAAACACGAGATTTTTATTGTTTTGTTCTTGTTTTAATG
GCAGTTTAACTGCAATAGCGCATGAATACCTTTTGTACAT
TTGCTTAGTGAATTAGTATTCCCGTTCTGGTTGACTCATT
TGGTCGAAACATTAAGTTTACATGCCAAGGGGAGGAGAAA
AGACGGATGGGGCGCTAAGCTTAAGGAGAGGTAAAAAAGA
CAATTATAATTTATGGGGTAAGAGTGCCAGAATTTCATTT
TTTATTCTAAAGCAAGGACTGGTTCATCAGAGGAGCCTCA
TCAGATGGGTAAGCTTTTTTATGCTTTTCTAAGGACATCG
ACTTACATATTTGATCCTAATAAGGTTCTGGTGTGTAAGA
GGGGCAATAAGTATGCCCACTTGCCAGAAGGGATTATTGA
AAGCACTTTTCAGTCCTCCTTCCAGGTTTTTCCGTCTAAA
GAAAAGGAGCATTATCTCTGACGGATCCATCATTCCTAAG
GGTACTGGAATGAGAAAATGACAGAACAGATGCAAATGCA
CTTAGAAAGTAAAAGCAATATATAAATGCAAGAGACTCTT
AGTTTTATTACAGAGATTTATCTAGTCCTGCCACATTATG
ACAGCATAAGCCCTATTAGCTACATGCATTATAAAAATCT
ATCATTGGCAGAATCAGCCTTGGGTGGTAGCAGCTGGCTT
TGACTATTAAGATAGAAATCTCTTGGAGATATGATGGATG
AAGATGGTTGTAAAGAAATGACACTGGTTAGTTTGTGTTA
CCTGTGGAAACTAGTCTTGGTTCTGTCTGGGCCCTGTAAA
CTCCTCCAAAAGAAAGGATGTCTGGATGAAGCTAGCTGAA
CCAGATTGGACAGAATATTAGGTTTGATAGCCAATGTCCT
GGTTTCTAGATCCAGCTCAGCCACTTACTAATTGGGCAAG
ACCTTTCCGTTAAAGTATTACCTGACATGGTTCTTCTAGT
AGGACTAATTATATTATAAGTGAGTTGTTGACTTATGTTG
GCAGATGTTAACTCTTTAAACTGCTGACAACAGTTTTATT
TTAAAGAGGAAAATGAACAGAAATTTAGATCCCAATGGTA
TACGGACTCTTTCTCTTCCACTTATTCATTAATAAAATGT
AAATTCTAAATTTTTAGTGTATATCAGTCCCCAGCTGTAG
GATTGAGGATAGAATAAAGAACAAAAGAGAGAAAAGGTCT
TTTTCCTCTCAGGGATTATATTTCACTAAAGGAGAGTGTA
TTAGTATGCCATGATGGCTGTAACAAATTACAACAAATTA
GTGGCTTCAAACAACAATTTGTTCTCTCACAGTTCTGGTG
GCAAGAAGTCTGAAGTCAAGGTATTAGCCAGGTCATACTC
TCTTCCTCCAGAGGTTCTAGGGGAGAACCCATTCCTTGCC
TCTTCTAGTTTCTGGTGGCTGTGGGCATTCCTTAGCTTGT
GGCCATATCATGCCAATCTTCAAGGCCAACATCTTCACAT
CTCTGTGTACAGTCGTTACCTGGCTTTCTCTTTTATGTGT
GTTAAATCTCCCTCTACCTCTCTTCTATACATGTGACTGC
ATTTAGGGTCTATTCTGATAACCTAGAATAAGCTCTCCCA
CTCAAAGTTCTTAGCTTAATCACACCTCCAAAAACACTTT
CTCCATATAAAGTGGACAGATTTGGGGGAGCTATCTTCCC
ACCTACTAGAGAGTGACAGTTAATGGATAGGCAAATTGAT
CTATAATAAGTCAGATGGTGTTCAGTGCTGGAGAGGTGTA
AGGGGGATTGTTATGTTGGTGTGGGTTGGAGTTACTCTTT
CAGATGTGGCATCAGGAAAGGCCTCACTGAAATGCTGATT
GAAACAGGAATCTAAGGAAAAGAGAGAGCAAGCACCACAG
ATGGCTGCAGGATGCCTTTTGGCCAAGGCCACTACATTAC
TAGAGGCACATTGTCCGCCACCCTTGGAAACTTCTGGTCA
TCCTTGTCTAATATATACTGGCCTGTTGTTCAGTCTCTGG
TCTTGATTTCTCAATTAGACCATATTCCTCAATCTGGATG
AATTCAGAGCATCCAGTGTTACAGATGTAATGTCTTAGAG
GAACCATATGAGAATGATCTTGGAATCCTGAGTGCTCTGG
TGTCTCAGCCAATTTCTGAAGTAGGGAAGCTTAAAATTTG
ACAGACATAGGTCCACATGCTTTCCTTCTTTACTTTTAGA
AAAGAATTCCCAAGTATGTTTGTTCTCTTTCTCCTCTTTC
TCTCCCTTCTTCAATTCTCTGTTATCATTAAGAAGTCAGA
AAGATTTGATTTTTTGGGATATAGATTTTAAAGGAAACTT
CTAAAAATATTTCTAGTTTATATCAAAGGTAATTACGTTG
TTCCCCTTTGGTCCTATTGATCTTCCTTAGGGACTTGAAT
TAATTTCAGTATTTCTGAAGGCAGCTGTTTTAATCTTTCA
TAACTCGAGAGCTAATCATCTGAGAGATAGTGTCTCCTGT
TTACATGACCTACATGTGGGCTACACACTGCATTTATCAG
GGCATCATTCACAGATAGGTTAATGATGGCCTTGAAGTTT
CTTGTGCAATGGCTCTATGACCTCATTTGAAGGAGGTATG
AGAAGACCTTCCATATGCAATACAAATGTCTCCAGTCCCT
CCACCCCAGTCAGTGCTTGAGATTATTTCCAGTTGAGTTT
TGCAGTTTACTCTGAAATACAAATATCCTAAAGAAGACAT
GCACATGGATATTCTAATCCCGTATCAGTCATTAACATCA
CAAAGTCTATTAGTTGATTCTCATTAAATAAGAGTAAGTT
CTTTAATTGGGAAAGAAGGAGATTCAGGGGCAGAACTAAT
GGACAATATGGAAAGTGTCCCCAGCCACAGCTTGAAGACA
AGCAGTAAGTTTGGTGGTCAACATATAAAGATGGGGAAAG
TAGGAGACACAAAAGTCTCTGGTTCATTACAGCAGTGGTG
CTACTACTAGGGATTTCAGCTTTCTGGGCCTCCTTTTACT
AATTCCTTATTAAATAAAGAGGTTTATATGAGATAAAAAG
GTCCCAATTAGTTGTACAGCTTATGATTTAATTTAATAAC
AATTTATTGAGTGTTTACTCTATGCCAGACACTTATTAAG
CCCTTTAACTGCATTATTTTATATAATCGTTCCAATGACT
CCCATGAAATACTTAGCATTATTATCTCCCTTTTAGAGAT
GAGGAAACTGAGGCTTAGAAGGATTTAGTAAATTGCCTAC
AGTCTCATAGCTCATAAGTGACTAAACCAGGATTAAACTC
CATGTCAATTGGTTGTAAAGCCCTTACCCTTATCCACAAC
ACTCCGAGCAGAGGAAAGCACATCATATTTTCAAAATGTC
AAACGGGAGACCCATACCCCTGCTCCACAAGCCCTGCACC
CAACAAAGGATTTCCTAAGTTTTTCAGAGCCCCATCTGAA
ATTTCTGGCAATATTTTAAAATCACTGGAGAATGTATATA
TACCTAGTGATAAGTTGCTGGGCTTGCTGGTTTAACATAC
AGTCACTGTCCTAATCCACACACAGAGCTTGTGTTTAGCT
GCTCTGAACCAGCTCTTCTGGCCAATATGATTAGGGCTTT
GCTACAGACAAGTCTACTAGGGCTGGGTGACCCTCATAGA
TAAGCTGCTCATCAAAGGGTTTCTGCTATTAGAAACCACA
TCATATTCTTAGTCCTGAGCTCAGAGGTTTAGCTGTGGGT
CTTCCCACCTGTGAATCCTCTTCAAACGGGTACCAAAGTT
CAGAGGCAGAGAATACTTGACAAGGCAGAGCATCAGGACA
TCTGTCCAGGAAACCTGCTGGAGTTCCCTTGGCTGGAACA
AATGTGTCTCTGGGCATGGCCCGTCATTTTGATACTTTTT
TGACAATTTCTAAATGTGTATAGAAACAACTTGCCTCCCT
TTATATTCATGTATTCTAGCACATAATGTCTGATTTTCTA
CATGGCGGGAGTCAACCAAGCGCCCACTCTCCATTTCCCA
GTTCACCATTTTAATGCATTTCATGATCTTCTTGCTTTGG
TGTGCATTTCAAAATGACACATTTGATCAGTTCTTTAGGT
AATATTGATGTTTTGCCCTTTTAAATGTGTCATTTGATTT
TCTGATGTTATTCTCCATCTGCTTTGGTAACACTTTCATT
TAGTCATAGCTTTTTATTGGGTCCCCAAAGGTTTATATAA
AGGAATCTGACTTAAGGATATTTTATTTTATTTAAAAAAT
GTTTTTCTCCACATTTTGCTCTTGTATGCCCCCAACTCCA
CCTCTGCCAACAAATTTCTTCTTCTCCTTCGTTCCCCCTT
TCCTACAACCTCACCTCCTTATACACCTTTAAAAACACTG
TGAATAAATTCTTCACTGCAATAGCCTCAGACCCTGGCCT
TTCCTCAATCATATTTAAGTATTTCATTGTGTAAGGACCA
TTGCCTTGCTTCTGCCATTCCCTGTGGAGTCAATCAAACA
GCAATTTTTAAAAGCAGGTATGGGGAGCAGGCTGATGTTT
TACATTTCTGACATGTTTTTATTGCCTTTGTTGAAGACAT
TTCCAAGTAATAATTCCAAATTTTTGAAAGCAAAAAAAAG
TCCCAGTACAATCTGTACTTTTCTTGGTGTTTGACTTTGT
TTTTTCACTTTTTAACAAGCTCTGGTTGTATTTACCTTAA
GTTCTTAAGGTAAATATGAAATTCTAAAAGGTTGATTTCC
ACATTTCTGATCTTTTAACCTTTTCTTCGAGTACAGTAAG
TGCAGATGTTAGAGACACACAACGGGGTTGACAGACTGAT
TAAAAGAAAGTGTGTGACAATTTTTTCTTGTGAAATATCT
GAAGAGATGTGAAGGATGGAGTCAAATAAATAATAGAAAG
TACCTTAGTTTTATTTTTACAACTGTGAACACAGATTTTC
TCACAGCTTAGATCCCGCACAGAGGAGCCATACAATTTGC
AAGAGTCCACATTTTTAAGTTTAAAAACATTCCCATTATA
AAATATATTAGCTAAAATGTTTTTCCTAAGAAAAAAACAT
TGTATTATAAATAAAAGCCATGAAGTAAGTTGATATCAAG
TACTTTTTTTTTTTTGGTCTCATCAGAAAGAGTAAGAATC
CACTGATGTGTAGGAATGAGCAAAAATTCCTAGGACCGTG
AAAGTCATTGGGCCCTCTATGATAGGAAAGTGGAAATGAA
GTAAACAAGTTCACATAGCCCTAGCCTTTGGCATAATGTA
CATCAGCCAAGTTTGTATTTAGGATCATTCTACTCTCCCC
ATTTCTGCATGATTTGTGCATCCACTGCCCCTCAAAGTGG
CTGATGAAGAAGTACAGTGCAATGGAAAGAGTGAACTTTG
ACATTAAATGACTAGGATTTCAGTATAGGTTCTTCAAACA
TCAGATTGCAAAGCTAAACTTCATGACTTATTCTACATCT
AAGAAAAGTGCTACCAATATGATCTGCTTCCCAGGGGGAG
GCAGATGTCATTTCCTGGTATGATGGAACATGCCAAAAAT
GGCATCCAAGGTCACGCTACATTAGCAGTGGGAGTTTGCC
CAGCAGCAGAGACAGTTTTATCCACTTGAGGAACAGTGTG
ATGGGGGAGATTGTTATGAGCTTAGCTGGGGCTTCCATGT
GAACAGATAACAAGAGGATTCCACAGAAAAGAGGCAATTT
GCAAGTTCAAATGGGTAAAATCGAGTCTGTTACTGAAGGG
AGGTGGCTAAGCATAGTGACAACAGCAGGAGAGACAGGAG
TTTGATAGCGCACACATTTTTTTAGGACATTACTGGTTCA
CTGCTCCTATCTTTAGACGTGGCCACCTTCTTTATGTATA
GACTTGTTGGCTGGGTGTGGTGGCTCACGCTTGTAATCCC
AGCACTTTGGGAGGCCAAGGCGGGCAGATCACCTGAGGTC
AGGATTTCAAGACCAGCCTGACCAACATGGCAAAACCCAG
TATCTACTAAAAATACAAAAAAATAGCCGGGTGTGGTGGT
GGGCACTTGAAATCCCAGCTACTCTGGAGGCTGAGGCAGG
AGAATTGCTTGAATCTGGGAGGCGGAGGCTCCAGTGAGCA
GAGATTGCCACATTGCACTCCAGCCTGGGCAACAAGAGTG
AATCTCCATCTTAAAAAAAAAAAAAAAAAGTATGGACTTG
TTTCTATCCATCTAGATTTCCAAGTCTTCCTTGTTTTTCT
TAAAAGAAGACTAACTGAAACCAGTAAATTTTCATTCCAT
ACTGCACCGCCCCCCAAACACACAATATCAATACTCCTGT
AGTCCAGCTTTATTGTTCTCCATAGCATTTATTTCCATCT
ATCTGTCTGTCTACTAGAACATAAGATCCATAAAGACAGT
GATTTTTGCTCTGTTTCTTCATTGCCGCACTCCCAGCACT
TAGAATAGAGGCGATTTCAGAGTTGTCACTCAGTGAATAT
TTGTTGAATGAATAGATCAATTATTAGAGATTGCTAAGAA
ATATATATAAATGAAGTCTTATCGTAAAGGAAAAGGATTT
GATACCTTTAGTGATAGCTTCTAGACTACATTAATCACAT
GTCCAACATTTTTTGTGCACTAATTTTGTGCCAGGCACTG
TGCTATGCTCTTGGAAACCCACCAGCAAATAGGACCAGGT
TGTGGCCCTGAACAATCTTACCTTCTGGCAGGGATACAAG
TAAAACTTTTGTTGTACAACAGTATAATGAGGACCACCAT
ATAAGTATGAACAAATTATTTCTTTAAGAAAATGCTTTAT
AATACATTTTCCATAATTCCTCTACCTATGATAAAATTCA
TTGTATAAAAAAATCTGAGAATACATTCATAATTGTTGGC
TTTGGGGGAAAAATTTTCTGTGATGGCAGTTATGTTCTAC
TGTTCCAAAGAAGAGAGAAACACTGGTGTTCATTGTGGCA
TCTTCTTGGACTCTAAGAGACATCTGCTTCTGATGATGTC
TCCACAGAACTTAGAGCTATACCAGCCCTTTCTACCATGC
CCCTCCTAGTAGAAAATAAAGTTCCTCATCCAACAAGAAG
GAAACTTGGCTAATTTCTCTCTACAAAGAATTTTTGTAGT
TCAAAAGCATTTGAATTTGCTTTCCAATAAGTGGTGATAT
AAACTCTTTCTCCCAGCCTTTTACCATCCGGAATTCTTTT
AGCTGGTACATCAATACTACACCACCACAAGACAGTCACC
CTGATGACTTTTTTTTTCTTAATGCATATCACAAAAAGCC
CTACATGAGGCCTAGGATAAGAAGAGTCATCCAGAGAAAA
AAATGAAATGCAATTTAGTATAGGAATTTTAAAATTATGT
GGTGATTCTTTGGTAATTTTTGTCAAAAAAAGATCATTGC
ATCTTTACAGTGATATTGGTGTCAAAATAACTGAATGAAT
GACATTCTTTAGCTATGAGAAGAATTTTTGTTGTTTTGAT
TTACATTTTTAAAATTATGAGTAAGGTGACATTTTCCTAT
ATGATTATTTGTTATTTGTATTTTTTCCTATGAAATTATT
TGCCATTTTATTTTAGGTTGTTTATATATTGTAAACCGAT
GGACGGATGGCTTTTCTCTTTAATGTGGGCATTTTCCTAA
AGACAAAGGGATTATCAATTACAAATTTCATAATTGGAGC
ATTTGCCTAGTTTGCTATTTTTAAGCACTAAAGATTTTGC
TTGGAGCTCAGACTGTGTATAACTCTGCCAATTATTTCTT
ACAATCTTGTGAACTAGAGGGACATAGATTATAAGTGTTT
CCATTCTTTTAATGGAGAAATTGAGTCACAGTCTGAGTTT
TTTTTTTGTCCAGAGTGATAGAAATGTTGGTTTACAGTTC
ATCGTAGCCTTCCCTGGAGCATTTATCTAAAAAATTCTTA
TAAAGCAGGAGGATGGTAAAAAATAAGTGTGCAGTAGTAT
TTCCAAACATGGGCAAATCTTTCTTTTGTTAGAGATCAGG
TGCCTTTGTACAGGTGCATTGGCATTATTCTTTGATTAAT
CAATGCTAGACAGGGCTTCTGGCTAATCTCATTAGCTAAT
AGTGCTTCTGGGTAATTAGCTTGATGTGTGCAATTATCCT
CAGATTTTAGGGCTTTTTTTTTTCCACTTTGATAGCATTG
GTATGCGTTTAATGCTTTGGAGGGCTGTGGCCCTTTGAGA
GATTGAGCAAAATTCCCAAGTCTTTTCATATCAAGAGAGC
ATGACATCCTACCTGGCAATGGAATTATCTGAAGTCTGTC
TATTAAGAACCCTGTTACTGCCAGAAATTTCTCAAGCATG
CACGCACTTGTGTGCTCACACACACTACAGACACACACAC
ATCACACACCTCACACATACAGACACAATCCAACTGATGA
AATCTGCAAGTACTTCCAGAACTTTTTATTTTTGCTAAAG
TCATGAATCTCCAGATTTCATGATAAAAATTCTAACTAGG
ATTTAGCCAAATACAACAAATCAGAAAGAAAAGAAAATTC
CATATGACAAATATTTCTGATATAATAGATGTAACATTAA
ACATTTGGTCCTTTAAGGATCTATTTTCTTTTGGCAAAGA
ACCCAAGAGATCTGAGCTTTAATTTCAAGTAATTTCATCC
TGCCACTATCTAGCCCTGTGACTTTGGGCAAGCCATTTAA
CCTATTTGATATTCAATTTATATATGTATTTATAAAATGA
GAAAGCCCAGTCATATTAAAATATGTTTTAAGCTCCTATT
GTGAGTCAAGCCTGTGCTCACCAGGAGATACCATGAGCCC
ACAGGAAGGATTTGGCCTACCAAGCTGGTTGTCTAACCAT
GTTGGATTCAATGATTTCTAAGATCCTTTCAAACAAGGCT
GCTTTATGACTCTACCATGAATCAATCTTCCCTTGTTGTT
TTTTTCCTTCCAAAATCCCTCAGGAAGAAAGGAGGAAAAA
GTAAGTCTGTTGAGAATTTAGGTGCTGTCCAGACGTTTCA
CTCTAGGTGGAAGTTCTTCAGTAGAAGAATAGGAATGCTA
GGACATTTCATTTTCCTTTCCCTTTTTCAGCCTTCCCATT
GTCACTCTTAACCCCATCCATCATGAGCCCCCAAAAAAGG
AATCAAGGAAAGCCATTTATGCCTCTTAAACAGACTGAAG
CCTTCAGTCTGCACCTGTGTCTACAGGCCAGGTCATTTCA
TTCCTCCACTGACAGAGAGCACCCAGCTGAATTTAGACCC
AAAACATGTATCTCAGCCTGCAGAGTAATGCCCCTCAGCT
GCTGTATCTAAGCCATTTTATTTCAGGGCATTTTTAGCAA
CCTTGCCTAAACCAATGCTGTCAACTAAATAACACCTATG
GACACTAATGGAACCTTCAAAATGAATTGTCCTATTATGA
AACTTATCATTTTTTGTTATTGCCTAAACAACCTGGAGTT
TGATTTTTTTTTCTCCTTGGGTCTGGTTGCAAAAAATAGC
AGAAAGCACCTTAGTTATGTTCAAACTCTTGCCTTGATAT
GATTTTATATAGCCCTTTCAGAGAAAAAAACCATTGGCCA
TGACTCATAGGAAATTTGCTGCTAAAATGCATTATTGTTC
TGCCACTGATGGCATATCACCCAGGTACTAGAGGTCAGAA
AAAAGAGTGTTTACTGTCTCATCTGAGCCAAAGCTGGTTT
ATATTAATGACCAATGCAACAGCAAATATATTGAATTTTA
TTCTCCCCTTTAACCCTGCTTCCGTAATAATCTTAATAAT
GGGACAAGAATGGCTGGGTGCAGTGGCTCATGCCTGTAAT
CCCAGCACTTTGGGAGGCCTAAGCTGGCGGATCACCTGAG
GGCAGGAGTTTGAGGCCAGCCTGGCCAGCATGGTGAAACC
CAATCTGTACTAATTATACAAAAAATTAGCTGGGCATGGT
GGCGGGCAACTGTAATCCCAACTACTTGGGAGGCGGAGGC
AGGAGAATCTCTTGAACCCGGGAGTCAAGGTTGCAGTGAG
CAGAGATCGCACCACTGCCCTCCAGCCTGGGCAACAAGAG
TGAAACTCTGTCTCAAAAAATAAAAAAAATTAAAAAAAAA
AAACAAAAAAGGAAGCTCTCACCATCTTTCTCAGCAGCCC
TGTGTTCCTCCCTCTTTCAGGCAACTTTTTTCCCCTGAGG
AAAAGTTATGTATATCTGACACCTCAGGGAGTCAGATACA
TAACTCAGTGATTTTCTTTCTCTTATATATTTAAAAGAAA
AGAAGTATTTGAGTGACTACAAAGTATAGGAAGTGACAAG
TCAAGTAGTGTTTTTCCATTCTTTAGAGAGGAATTCTTTT
CTTTCTAAAGTTAGTAAATGAGAGACGTTGGATCGCTCTC
TAAATAGCTAAGCATTGGAGCATTTATATTGTTATTATTA
TTTTTATGCATGCTATTTTCCATTAGCAGTAGAAAAGAAA
ATAAATAGTCTTTTCATTGCCAGTTCTATTTTTGTTCAGG
GCTTAACTAGAAGATATATCTAATCATAATGAGCAGAGTA
TAAAGAATATTAAGATTAAAAGAACTTATATTTTCCTTTA
TCCTCTCAACAATCTCCAGATGGATTTCCTAGGGGTTGCC
TTCTAAATCTTCTTGCACAGTGAGCTGTAAATCTCAGACC
CAGCAAGCTTCTGGTTTGGCTGAACACAGCCTTTCATGTA
CAATATGTACAGCCTGAATAATGGCAGAAAATTATTCAGA
GGATAATTACAGCAATTGATCTTGAGATGTTTTGTAGCAT
CCTTCATAGATCATTCTTCAAAGCCTTTTGGAGAGATAGT
GTCTTTGGAGTCCGCCAGAGGCAACAAGCTTCTAGGGTCT
AATGTAAAATAAATAGCCTGCAAGTGTGGTAGCCACCTGA
AAAAGAAGGGAGGACATCCCCTAGAAAAACTCGGGGCAGT
GGTTGGAGACAGTTCAAAGAACCATATGATTTGATGGATG
GTCTCTTATGAATATTGCCATGATCATCTTCTCCAGCCAT
ATCCTCTACCTCAAGTATTCTAATGCTATAAAACCTATAA
TTGTGCATTGCTCTATTGTTTCCAAATAAGTCTCCAGGAA
GTCCCGCCACATGACTCTGAACACCTTTCTGTGAAGTAGA
AGGAGTGGTGAGCCATTAACCTATTTTACAGATGAGAAAA
ATGGTAATGAAGGATCAGCTTTTTTTTTTTTTTTTTTTTT
TGCCAGGGTTACAGCACTGGCAAATGGAGGCACTTGAGGA
CCACCAGGTCTCTTGACCATGAGTCCAGTAGACTCTGCAA
TGCTCTCTGTGCTCCCTGACAACCTCTAAACAGGAAGTGA
AGTTCCCCCTTAACTTTGGGGAAAATACCATGGGCCATGC
TGTAGATGAGTGTCTTTCCTACAGAGAAGAATGATTTGAA
CCCCTACTTCTCCCCTTGACACCACTTCTATATATACACC
TCCAAGTACACATCTCCAGACACACAGACCACACACACAC
ACACACACACACACACACACACACGTATTCTCTTTCCTTT
ATTTTTCTCAGTGGTCCTGCCTAAAGTAGGAAACAGATGG
GCAGCTGAGCAAGCATACTTGTATTGGACAGAGAAATCAA
TGGAGCCAGTTATTTCATAAACGGCTCCACTAGACACAAG
GAAATTCATGGCTTAGAGAGAGCGGGTGGTTGGGGGAGGA
GGGGTTGCGGAGGAGGGAAGTGCATGCTTTCTTGATGGCA
GCTTGTTTTCAGAGGTGCCTGGAATGCTCACAAACCAGTC
TATAGCTGAGCAGACCCAGACCTTTAGATGGTGACATTTT
AATTTTTGAATCCCTGGCACCTATTATGATGTGTGGCATA
GACCATCTTACATATAATTATATACACATTAAATGTATAT
TGTCAATGTCATATTTTTATAATGTACATTTATTTCGTTA
TATAAACATTTTATACTATATAATAATTATTTTTTAATTT
TTTTCCACTGAGCTGAATTGAACTCAATGTGTAATTTCTA
ATGAACTTGAATGAGGCCTGAGTAACTGGTAATTATAGCC
TGAAAGAAAAGACTTGTGTTTGAAAAAAAGAATGCATGGA
AATCAAATGATGACTGACTTAATCTGGTCAATTAATGGAA
AACAGAGATGACCAGATTTATATCCCCAACTCATTAGCTG
GTAACTAACGTTGTCCTACCTCTACTTTTTACTAGAGCAT
TTTTTTTTCACCCTAGAGAATCCCCATGAAGAATAATACA
ATTGTCTATTTGTTTTATAACATGTGCATCAGCAGCCTTA
AACTATCAAAATTTAAATAATCAATTATTTCCCTGTGTCT
TTGCAGATGGGATTGAGGTTTCTTTAAATGATATTGAACA
AGGTGTGTGTGTTTGTGTGTGCATATGGTTAAGCTTTTAA
GCAAGTTGTTATTTAGAATAATAATCAAAGGTTGAGCTTT
TATGCAGCTTTTTTGGTTTGTTTGTTTTTTGAGACAGAGT
CTCACTCTGTTGCCCAGGCTGGAGTGCAGTGGTGTGATCT
TGGCTTACTGCAACCTCTGCCTCTTGGGTTCAAGCGATTC
TCCTGCCTCAGCCTCCCGAGTAGCTGGGATCACAGGTGCA
CACCACCACACCTGGGTAATTTTTGTGTTTTTAGTAGAGA
CAGGGTTTCACAATGTTGGCCAGGCTGGTCTTGAACTCCT
GACATCAGGTGATCTGCCCGCCTCGGCCTCCCAAAGTGCT
GGGATTACAGGTGTGAACCGCTGCACCCAGGGTTTCATGC
AGCTTTGTCTAAAACTTAAAATCTGTAATTACTGTTCTTT
TCTTCCCTATCAAAGCAAAGATAACCCTCCCCATTGAGAA
GAGGGCCAGAGTGTGTGGCACTCACGTGTGTGCATGTGTG
TATGTGTTACAAATATAGTGATACAGGAACAAAGGAATTG
CTGTAATGAAACAGATTCCTAACCAACTGCTGGAGTAGTT
CATCATCCACTTTTACCCTAAGAGATGTGCTATGAGAGTA
CGATATTATCATCACTGATTTCAATCCAGAAAAAAAGGCA
TTCATTTATTTTGCTTACAGCTTGATATGATTTTATCAGT
GACGAATTTGTCTAGGTTCTTCAACCCATTACCAAGTCAG
GACCATATGTGATAATATTTTATGAACTTACATATTCAAA
TGGGCATTATCCATTTCAGAGCAGTCACTCTGAAAAGCTA
TGTACTTTTTTTCCAAGATGCTCTTAATTCATGGTGTAGC
TAGAAGAACACTGGATTAGGAGGTAGATAATCAGGCTCCT
ATATGTGAGTCCACCACTAATGATCAGTGTGTCTTTTATC
AAAGCATGTCTCCTTCCCTCCTCTCAGTTTTCCCATTTGT
AATGGGGAAGAGCTGATGATCTCTGCTAGCTCTAAAATCA
TATGAGTCCATAGCTTCCATGTGTCAAACCTTGGGGGACT
TTTGGAAATTTCCTCTGTCCCTTATAATATGTTATTTTGA
ATTTCCTCAGTGGTTGCAATTTTTTTCCATTGAAAGTAAA
TTTGATTTGAAACAGCTAAAGATCACCAAGAGCTGAGCCT
AGGGATTAAAGGGCTTGATCAACCTGGTTATGAGCATTTT
AGGTCAAAAATGAGCTGTGACTATAACTTAATAAGATTGG
TTTTCTCAATGTGTCATGAAAATTGACTTTGAGTGCCTAT
CCCAAAGAAGACTTCTAAAAACGATTCAAGTACTGACAGT
TTAAGAAGACTGTTTTGAAGAAAAAATATTCTTTATTTGG
CCAAACATGCTGTCATATATTGGGCCAAAACCAAAATGGT
CTTATTACTTTTTAAGACTTTTAAGCTGCATTTTGAATGT
ATCAAGCCAGAAAGGCTTCTTATGATACTAAAGTTAAAAA
GCTGTTACTGTGTAAAGTAGAACCGTATCTCTTTACCATA
ATACTCTGATTTTAAAGAGGATATTGTTGTCTGTTGTTCA
ATTTATTATTATTATTATTATTTATTTATTTATTTATTTT
TTGAGATAGAGTCTCGCTCTGTCACCAGGCTGGAGTGCAG
TGGCGCCATCTCGGCTCACTGCAACCTTCGCCTCCTGGGT
TCAAGCGATTCTCCTGCCTCAGCCTCCCACATAGCTGGGA
CTACAGGTATGTGCCACCACGCCAGGCTAATTTTTGTATT
TTTAGTAGAGATGGGATTTCACCATGTTGGCCAGGATGGT
CTCAACCTCTTGACCTCGTGATCCGCCCACCTCGGCCTCC
CACAGTGCTGGGATTACAGGCGTGAGTATATATTATTATA
TTAATAGTAATTAACATTTATTGACTGCCTTATGTATGCT
AAGTACGTTAGATACCATATCTCATCTTTTCCCAATTCTG
GGAGACAGGACGTAGATGAAGAAACTGAGTCTCAGAATGG
TTAAGTAATTTGTCCAAGGTTGCAAAACTGTTGGTGGCTC
AACAATGTTGGAAAGTTTTTCTGACCACAAAGTATACCAT
AGTGTATTATTGTTATAAATTTAGAAATTCAAGTATTGGT
GAAAAATGACAGTTTCTCCTTAATTGCACTCTAGTCCTGT
CTTAGTTTGGGTTTCTCCAAAGAGCAGAGCCTGAAATAAA
AACCTGGCATCAGGCTATTCATTTGTGGGTTAATATCCAA
GGAAATGGGAGTGAGGCAGTAGAGAGAGGGAGGCAGGGAA
GAACTATTCAGGTTGCTGCTGTAGGCAAGGTGGGCCCAGT
TCTGCCTTCACTCCAGGAAGCACACAGAATGCCTCCTGCA
GATATCCGCCCGAGGGAGGCCTGAGCAGTTGCCACTGGCA
CATATTTTCTGTTGGCTGATGGTTACCCCTGGAAGCTCTC
TGAACTTCTGGTATCCATTTTTGTATAGACTGAGCAGGGT
GCTCATTGGAGAAGCCCTTGGATAGAATGCAGAAGATGTG
ACTGAACTCATCCTAGAGGTGGCATTACCTGCTCTCAGGG
CATCGTCTCCAATCATCACAGCATTTGTGCTGTTGGAATT
CTCTTCACCCTTGAATGGCCTTCTTCTCTTTTCTCTAGAA
ATTCTATTCACTCTTTAAGATACTAATCAGGTGTCATGTT
ATCTGTGAAGCTGCACTTGACCCTGCCTCTTTCTCCCTCT
AACCTCCTACTACAGGTCAGTCGTAAGACAATTATATGTC
CTTTTTATAAATTTTTATTTTTATTATTTTTCGAGATGGA
GTCTTGTTCTGTTGCCCAGGCTGGAGTGCACTGGCATGAT
CTCAGCTCACTGCAGCCTCCGCCTCCTGGGTTCAGGCAAT
TCTCCTGCCTCAGCCTCCCGAGTAGCTAGGATTAAAGGCA
CACACCACCATGCCCAACTGATTTTTATATTTTTAGTACA
GACAGGTTTCTCCATGTTGGCCAGGCTGGTCTCAAACTCC
CGACCTCAAGTGATCTGCCCGCCTCAGCCACCCAGAGTGC
TGGGATTACAGGCATGAGCCACCACCCCCGGCCAGACCAT
TATATATTCTATTGATGTCTTATAAATACACTACTTGCTT
ACAGGCTTGTTTCTCTCAGTAAATCTGAATTTCTTGAGTG
CAGTGGTTGTATTTGCTCATTTCTATAACCACATAACAGA
ACCAAGACATTTTCATATTTTAATTAATGAAACAAGCAAA
GAAATGAATGCATATCTACTTTTCACGATTTCACAGATTT
CAATCCTGAGCTCTTTCTGCCTTCCCCTTCCCAGACCAAG
ACAGAAGAGCACTAACATTTCCTATCATTTTAGGTGCCCT
TCCCTGGAACTTCTCCAGACCTCTTTGATCTTGAGATGTG
GCATTCAGAACTTCCTAGAGTGCTCCAGGTGACACCGCAC
CACAGTTGTGCATATCGAGGTGATCCTGGCATCTGTTTCT
CTGCTTCTCAACCCAGTGGCAGCAACTTATACATTATTGC
TGGCAATCATTTTGGTTTCCTGCATTACAGTGATTCATGG
ACAGGCCTCTCTTCCCTAATGGACTGCAGACTCCTGAGGG
GAAGAGAATTGTCTTATTCATCTTCCTATTCCCACAAGAG
AGAGAAGGTGACATACTGAATGGTCAAGGACAGCCACCTT
CTCATACAATGGTGATAATAATGATAGTTCACAACGATTA
AGCATTTACCATGTCCCTGTCTCCCCGAATGCACTATATG
CGCACTGTATAAGTTATCTCACATCATTTTCTAACCTTTA
AGATGGTATTGTTATTATCCCCATTTCACAGACAAGGAAA
CTGCAACTTAGATTGAGTAGGTGACTTGTCTAAGATTATG
CATCTAGCAAGTGACAGAGCCAGGATTGAGTTCAGTCCTC
TCTGACCCTAACCAGAGTCCATGCAATTACCATAGCATGG
CCTGCTAGGGGCTTTTCCAAAAGATGGAAGAGAGTGCAGA
GATCATCAAAAACAATGAGGGAAGATTTGTTGCTTGCTTG
CTTGTTTGTTTGTATGTTTATTTATTTATTTAGATCAATG
GTGCTCAACCAGGGGCAATTCTCTCAGGGAAATATGTCTC
CACACATTGCCACATGTCCCCCTGCGGGTCAAAACCACAG
CTGGAGTGGGGTACTAATCGCATCTAGTGGGTTGAGGCCA
GAAATACTGCTAAAATCCTACAGTGTGCAACCAATAATTA
TCTACCTCAGATTGGCAATAGTGCTGAGGTTGAGGGAATG
AAGAAACTGAGAAAGAAAAGGAGGAAGGAAATAGGTCTAA
CACAACACAGTGGCAAGGCTGGGATAAGGACTGAGCCTTC
TGCCTCTTTATCTCATTGCATTTCCAACTCTACCTTGTCC
TTAAGTTGTACTGGCTCATCCCGATGGGTGGTAGTTACTG
CACGTGGAAATGCTTTGTAAACCATAATGTTGCACAAAGG
TTAGGTTCTGGTCACCAACCACATCTGCCTGCTTGGTCCC
ACTTTAACTGACTTCTCAGGACTGCCCCCTGCTTGTCTGG
ATCTATTCACTCTTTCAGCCTTCTCTTCTGTAGCTGAACT
CCGATTTCTCTCTCTCCTCCATCATCCCTACCCAGGATCA
CAGATAACGTTTTTTATCTTGTACTTCTGTAACTTCCTTA
ATGATTCTTAACATGGAATGGGTTTTTTCACTGAAGTTAT
ACTCCGGGCTAATATACTCAGGGATGCTTTTGTCCTTCTA
GACCTACCACATGGTTCAGTTTCATTAAAAGTTTTGGACT
TAACAAGTTGGGCCATATTCGTGATTCATTCTGGGAAAGT
ATTTCTGAACATCCTGTTTTGGTCTCCTTTAAATGATCCT
GGTGTCTGACAAGTCCTTCCATCTCTAGGACTCCACCAGA
CCCTTCCCAGTTTACCTGCTCTGATTTGGTACTTGATGTT
TACACCTTCCATAGTTCTGACCCCTACTGGAATTTGCATC
TTGATCCCAAGTCTCATTGCAAACACTGATGGTCCTGATG
GCTAATTGTGGGCTTTAGGTAGAACTCTATTCTCTTTGAG
ACCCAATTCCCTTGCCAAGCTCCTTACCCTTTTAATCTGC
TCACCAGGATAGGGAGATTGGACGTATCTCTCATAGCAGG
GTTGGGGAAGGGCCTTAGTGCCTAGTTTGTAACTGGCTTT
AGAGGACCTCCACAAAATATTCTAGGTCCTTTTGGTAGTT
TATAATAGGTGTTTCATTCATAAATTTCATTTTAAAATTT
CTAACTATGATAGCCTGTAATGGATTACAAATAAGTGAGA
AATCAAGCAATCAATATTCTAAATAAGTAAATATATAAGA
ATTCCTCCACAATTTACTGCCCATTATGTCAAACAGCAAG
GCCAAAGTAAATGTTGGAAGTTTCCAAAGTTCCAACAGGC
TGGGCGTGGTGGCTCATGCTTGTAATTCTAGCACTTTGGG
AGGCCAAGGCAGGCAGATTGCTCGAGCTCAGGAGTTCCAG
ACCAGCCTGAGCAACATGGCAAAACTCCGTTTCTACTAAA
AATACAAAAAAATTAGCTGGGTGTGGTGGTGCATACCTAT
AGCCCCAGCTACTCGGGAGGATGAGGCAGGAGAATTGTTT
GAACCTGGGAGACAGAGGTTGCAGTGAGTGGAGATTGTGC
CACTACACTCCAGCCTGGGCAACAGAGCGAGACTCTGTCT
CGAAAAATAATAATAATAATAAAAAACAAGTTCCAACAAA
TTGGAACATCTCCAACTAGTGCTGTGTTCTCTATTAAAGA
TATATAGAAAATGAAAGAATGTGTGTATATCTGTGTATAC
TGTATATGTGTGTATATATGTGTATATAATCAGTAGGACC
ATTGTGTGTGATAAGGGGACAGAGGGTAGAATGTACGCAT
TACACATTTCATTTCTTTCCTTTCTCCCCCATTTCTCCAA
GTTGAAGATATTTAAATACAATGATAGCACTGGATAGAGT
ATTCTGGCTTAGAGAAATCAAACAGGCTTAGACAAAGTTG
AGGTTTTCAGCCTTCCATACTATACTTGATATAATCGTGC
AAACCACAGAATTGATTTTTTTTTTTTTTTTTTTTTTTTT
TTTTTTTTTTGAGTAGCAGCAACCACTGCTACAAGATCAC
AGACAAACTGCAAAGTACACAGTTTATTTGGCTGGTCCGA
CCACCTCTTTGAATTTCTATCCTCTTTGTGTTTTTCTGTC
TGTCCAATAGCATAGAAAGAAACAAGTTTTGAGTGCCACT
GGTGGCCTAACTCTGGTACAATGCTACCATACCCATCAGA
AAAGCTCTGACTTGTCCTTGGCTGCAAAGACCTGAGGTCT
TCTCTTTCTGAGGCTCCTAGAAAGTGTCTTTTTGCAGCAT
CTTGGCCAATTCTCACTAGAGTTCTATTTGGAACGAGTAC
TAAAATGCAAGCCAGAGTCAACAGAAGAGTATCTTTATAT
TGAAGCAATATTCAAGCTTTGATGCTAGCTAAATTCACTA
TCTTTCGTATTCTTGTCATCATGAGATACTATCAAAAAAT
TCAAGACCCACTGGTCATTCACTTTTCTACTTCAGGCTTC
TTATTATGAATTGTTCTGTATTTTTTATTCCCAATTTGCC
CTACCTCTGCTTTCATCCAAATACCACCCAGAACCTAAAT
TCAAAAGTAAACAAACTCCTGTAGAGCTGCAATTCCTCCA
CAGCCCAATTCCTCTCTCCCTGGCTTTGAGTGTGTCCTGG
CAATCCCTCAAGAACACTGCAGGCCTAGTGTGGGTGTTAA
GAGCTCAGGCTCTGTGTTCAGATCTTCTGTGTTTATATCC
CAGCTCTGTCACTCACTAAGTATGTCACTAAGTAAGTTTG
GGCAAGTTATCAAAAACTTTTTAGCCTCAGTTTCTACATC
TGAAAATGAGAGAAACAACTCCCTCGTGATTATTATGAAG
ATTAAATGAGTATACATAGGAAGGACAACAATGCCTAACA
CATTGAGAGACTTCAATAGACAGTAGTATTTAGTCGGTCC
TACAAAGACTGCTTGCATTCCCTGCACTTCAGTATTTGTT
CGGTTAGAGATCTTCAACATCCTCTCAATGAAGCATTTCC
TTCTCTAAGCCACTACTCCTTCATTCCCACATAAAAACCA
CCTCTTGCTGTGAGACTCACCCTTGCAAGATTTTCATTCT
TTACCCTCCTCAGCCATGCCATAGCCTCACATTCATCCAG
AACTTCTGTATTGTCTCAACAGTAAGTTCAATTTCAAGCA
CTACCATTGGACTATATGGCACCCATGATGGGATGACTTG
TTCATCCTCCTGCAAAACCACCCCTGTGTATGGGTTTATT
TCCTCAGCATCAACACCCCAGCTTCCTCAGCTCCTGAACA
GTACTGGAGATAAGGAAACACCCTTGCTGCTACCCATTTG
CCATGAATCCATATTAAATGCTACATCTTGCAACTGAGGA
GACAAGTCTCAGTCAAGTTGCCTCAGACATTTGCTCAAGG
GCACACAGCTAATGAATAATTAAAACCAGAACTCCTGACT
TCAAGTCCAGATATTTTGTGCCACACTAGAGCTGCTTTGC
AAGGTTTTCTGGTTTATGCCCATTTGTTTGGCATTTTGAG
AATCAGAAGAAGCATTTAATGTTATGTGTAAGCTTGGAGA
TGCTATTCTTCCTCTCTCCTGTAGAGGTTATTTACATAAG
TATTTGTCTTTCATTGTCAGATATGTACTTTTTCCCATAC
AAATTTTGTAACTCTCCTCTCCTAGCCTATGAGGATATAT
CTATGGTCCCATTTATCTGGGCAAAGGGGTTCATTTTACC
TTGGCAGCAGGAAAGGGGAAAAGAAAACTCTCCTATTTCC
TGAGCCAGCAGGGTTCCCACCCTTTGGGGTTTAATGGCAG
GCCAATGGTCTGTCATCCAAGGCATCCATTAGCTGAGGGT
AACATGGGGACAGGGAATGAAAGACCCACTAGGAATGAGC
TTGGGGCTAGCAGTGTGTTGTGGGTTGGTTGGTATTTATT
TATTTTCTCTTTGAAGGAAGGGGAATGGTGATAGCACATA
GATTGTCCTAGTCTCACTGGACAGGAAATATCTTCCAAGA
AAGAGTTGATGATGTCTCCTCAGGCACAGGAAGTGGAGAG
ATGGTTTGGTGCTTAGAACAGGGTGGTTCCCTTATGAATA
AACATTCATTGAAGATGACCTCATGGGTGAGTATATTTCA
TGCATTCCCTTTTATTTTTCCTTAACCTCACATGTGGAGA
ACAGGCTAGAGGGCAGAAGTATTTATTTTGAGAAAAGATG
AATTCTGGAAGAGAGGTATTAAGAGGAATACATTCCTACC
CCATGAAATGAATTGATTTAATTACAATTAATTATTTATT
GAAGTTCTACTATGTACATGTACTGAGAAATACTGACATT
AAACAGAAAACTTACACAAACCATCTTCTACTCTTAAGGA
GTTTACTCTCTAATTTTGGTCAGAGGGAAACTAAGCAGCA
AACAACAGTAGTAGTTTTCATTTAACTTTTCAGTGGGGTC
AGGGGATGCCCACATGTGATAAAATTTAAATCACCCTCCT
ATGGACCATTGAAATTTTATGAATTTTCACTTCACAGATG
AGAGTCCTTCAAGGGCAGATATATTTATTCTCCTTTATCG
AAGATGAGCAACACTGTTCTAGGTGACTCCTGAAGTATAT
ATCAGACTCTTTTTCAAAACTCCTGTTGTGAGAAAGGAAA
ATATAGATGAATTGATAAAAAATTATAATAGTGAGCACTT
TTTATAATTATTTTTATGTATTATGTAAAAAATTGGGACA
CATAGAAGAATCAGATAAATACTTGGGACAATTGAGAAAG
TTTCCATTTGAAGTTTGTATATTTAGATTAACAGAGGCAA
ATGGTAGAGAGGCAGACTTATTCAGTATTCAGAAGAAGGT
TTTAGTGCATCCAAAATTGGAGTTGACTACCACTGGACAC
AGTGAATGGCTCAACACTGAAAGTATTCAAGGAGGAGCTG
GAAAAATGCCTTCAGGGATGATGGCAACGAAGGTCTCTTT
TTGGATAAGAGTGTTGTTGTTGTTGTTGTTGTGTCTTGTA
AGCTCCTTTCTACATGTTACAATCTTTCTCTGATTGCAGT
TAAGGGTCCCCAAAGAGCAGTTCTTACTTGAATTCCCAGA
AGATGACATCCACCCCTTCTCTCCTGTCCAGTCACAGCTC
TGAAAGCTTTTGAGAGGTTTCCATACAGGAGCAGATGCAG
ACTGGAAAGGAAAGAAATATTATTTTGCAGCAACTGGTGC
TCCATCAAAACAGAGGCCTTGTGAAATGATGGCAGACATC
AGTAATTGCCATAGCGCTGGCCTTATTTATAGGTTTGGGA
GAAAGATAAATACTGTACATGCACATTCTAATTAAGGCCA
ACACTTCCCAGCATGCACAGCTCTGCATCTCATTCTCCCT
GCCACTGCTGCCTGGGTCTCATATTTTCCGTGCTGTTCTT
GTTATTAGTAATGCTGTACTGCCTAAAATGGATGGAGTCC
CAAGTTGGCTGCAGGGCACAGGGATTTAATCCACTGGAGC
CTGGACTCGGAAACACCACAGCTCATTTGCCCTCATCTTC
AGTGACTGACACTTAGACCATGGATAGTGATGTGGCTCTT
AGGATGACCTGTGAAGGGACCCCAGATCCACTCTGTACAG
CACTCAATAGGAATGCTCCCTCCTCAATGCAATTCATGCC
AACTAAGCATCTGTTGCATGTGGAGGAGAGAGAATCTGTT
TCCATCAGATTTATTTCTAAGATAGATTTTTGAATGGCAT
AAAGCTAATGCTCATTTTGCATTCTCCCCTGCCTATTATA
TAAGGAAAAAAAAAATACACTATGTGCCATGCACATATGA
CTAATGGCCCTTACAGAAAGCCCATCCTAGCTTTGATTTT
TGGGAGATGAGGACATCATAATCATAGCTAATCATGTCAA
AGGCATAATCAATAAGAATACACTGATCTCATGGTATAAT
TAAGTCTGCATAAGTTCATTTCTAAACCAAATCAATCAAG
AGTGGTCAATCTAACCAGGAATTCACAAGTATCATTAATG
AAAAAAAAATCAAGATTTATTTTTCAAAATATTAGCATCT
TGCTATTTAAAAATTTCTACCTATTCTTAGTTGCTTAGAA
TGTCCTTATATAAATACACTGAAATAAAACTTGGAGTCTT
TTCTTGAAAAGAATATGACCTTTCATCACCCCAAAAATAA
CTTAGTAAAAGTATTTCCTTCAGTTTCTTCCCAGAAACAC
CATCATTTCATTCTGGAGAGATCTTCAGATCATCCTCAGA
GCATGTATACACAGTGGGCAAGGACTGGGTAAAGATCTGG
GTTTTAGTTGTAGATTCCTTTTAATCAAGATCATGAGTCA
AAGAAAGAAAATAGAAACAGATAGGAAAACTCCAGGCTAA
CCTAGGGATGGAGTAGTATTTTCTCCTCAGGAGTTTTGAC
TCAAATCCCAGTGAAAAGCTGTTGGAATTATTAGCTGATT
TTTATTGTAAAATTTTTGTTACTATGCCAACCTGGACCAG
GTGTCTGTGCGTATTTAAGCATGTATGTATATATGCATGT
ATGTATATATGCATGTGTTGGTTTATGCATGTGCATGTAG
GCTGCCTATCCATATGACTAAGAGACTTAGTGGCCGGGTA
CGGTGGTTCACGCCTGTAATCCCTGCACTTTGGGAGGCTG
AGGCGGGCAGATCATGAGGTCAGGAGATCGAGACCATCCT
GGCTAACACAGTGACACAGTGAAACCCAGTCTCTACCAAA
AAATACAAAAAATTAGCTGGGCATGGTGGCGGGAGCCTGT
AGTCCCAGCTACTTGGGAGGCTGAGGCAGGAGAATGGCAT
GAACCCGGGAGGCAGAGCTTGCAGTGAGCCGAGATCGCAC
CACTGCACTACAGCCTGGGTGACAGAGCGAGATGCCGTCT
CAAAAAAAAAGAGAGACTTAGTAATTGAGGAGCAGGTTTG
TTCTCAATGTACACAGCTAATCCAACAGTGTAAATCCTAA
CCTAACAGAGTGTGTGAGAATTTGTAGTGCATATTTTTCA
CCCTCCAAGATTCATTTGGATAATTGCAAAAGCTTAGCAC
CACATCTTGGGAGGCAGCAGCATGGAGTTGGGTGGAGGGG
GGAAGTTAATATGCACCCAGTAACTACTATATAACTGACA
AAGACCTAGATACCTCATATATTTGGTGTAATTTATTTTT
ACAGTGTGGATAATGATACCTATCTTCCAGCATAGCAATT
TTTTATATTTTATAGACAAAAAGGTCAAGAAATTAAATAA
TTTCTCCAATATTTCATGACTAATATGTAGTAATTGGGGG
GTCCATTTAAGCCTCTGGAAAGCAGATATGGGAGTGTAAG
TTTGTCATAGAGGATTCATGGATAGCTTGGTAAGGTCAGA
GGTACACGGGGCCATGGCCAGTTTTTAGCACAGGGTCTCA
TATGCATAGTAGGCAGTCAAAAAATACTGTTAAATGAATG
ACTTGGAAATCTAGGGCAATCAGTTGTGACAGAATAATAG
AACAGTGTAAACCCAAGGCTTAATCTAGAAGGAGTGCTTA
GAAGTTCAGCCCATCTGTGTCACACTGGTCAAATAACGAT
AATCTGATACTGCAGACCCAGTCAGAAGGCACAGGAAATC
AGTCAAGCAGAGGAGTAAGCAAATAACTAGGCTCTGAATA
TTTAGGATTCAATGTAGAGTCAAGTGATATTTGTTGATTA
GCTGCTTTGTGCTACATTCTTACTCTTCTAGGTAGTTTTC
ACTTTATCTTATTTCACCTTTGCAATAGTCATTTTTCGCA
GCTGAGGAGGGTGAGTTTCCTTAACTTTCCCAAGGCCACA
TGCAAATCTGTGGTGAAGTCAGTGTTTGTATCCGGGTCCC
TTGACTCACTCCAGTGCTCTTAACATAATGAGCATAGTCC
ATATTCAGCAGGCTTCTTACTTGACCTGTAAACAACATCC
AGCATCACTTGACTTCCAGCACCCTCCTGTCGTTCTGAGG
ACAGCATCCCCTCTTCTTGTTTTCTTTTCAAATTGTTGGC
ACCTCTTTCTCAGTTACTTCTCTCAGTTCCTTCTTATCTA
CTGACTTCTGAACATTGGAGTGTTCCTAGTTCAGTCTTTA
TACTTCTTCGCTTTTCTTTCTACACACATTTCCTTGGTGT
GATTATCTAGTCTAATGGCTTTCAATGCCATCATCATGAC
CCCAAAATGTAGATCTCCAGCCCAGAAAACTCTCCTTAGC
TCTCCACAGCTCTACTTCAATGTCCAAAAAGCTTCCCAAA
CTCCACCTCTTCAATCTTGTACTCCTGATATTCCCCAGAA
CTTGGCTGCACTTACTGTATTCTCCATCTTAGTTTATAGC
AATTCCAACCTTCCAATTGCTCATGTCCAAAACCACAGAA
TCATCTTTAATGCTCTCTCTCTCTCACAGTCTACTTCCAA
TCTGTTGGCAAATCCTGTTGGCTAGCTCTTCAGAAACATC
TGGAATCTGACCACATCTTACCACTTCAATTGCTGTCCTT
TTGGCCCAGTTCACTGTCAGCCCTTACCTGGATTATTGCA
AGAGTCTTTCTTGATGTAAATTTGCTCACCTTCAGCCTAC
TGTGCATATAGTAGCCACAGTAACCCTGTAAAAGGTGAGT
CAAATCATGTCATTCTTCAGCTTACAATCATTTCATTCAG
AGTAGAAGTCAACGTCCTTCTAATCATATACAAGGTTTTA
CAGATCTGGCCTCATTAAGCACAAGCTTCCACCTCAAGGC
CTTGGCCCTTGCTATTCCCTCTGCACAAAACACACTTCCC
CAGACATCTGCAGTGCTTGATCCTTCACCTCCTTGAGGTC
CTTTCTAGCTACACCATCTAAATTGCCCACCATCCCCACA
CATACAACTAACCTTTTTCTCTACTTTATTTTCTTCTACA
GCATTTATCACTGTCCAGCATAGTCTATACTTAACTTAGC
TGTCTTTTTAATTGTCTCCTGTCTTTCTGCTAGAATGTGA
GCACCAAGAAGGCAGGGATTTTTGCTATGTTGCTCATTAT
TGCATCCCCAGCAAAGAGAATGGCACATAAAAGAAATGCC
TGGCACATACAGAAACCAAAAAAAATGTTTAAATAATGAA
TGAATGGAAAGGACTGAGCCATAAGAATTCAGCACAAATC
AAAAGGGGCACGGAGCTCAATATAACCCCTGATATATGGG
CAACCTAAGCAGGTTCAGTGAGGTTCTGTGGAGTGTGTGC
ACTAGTTCACAGCCCAGCATGTTCGTTCATCAGAGAATTC
CCCCCAGTATCCCAATGTGGTGTTCCTACGCCCCAGGAGA
AAATGTATTAACTCTCAGAAACTTGATAGATCATGAACCA
TGAAAGTACTTGTAATCAGCTGTGTAAATACAGAACATAA
GTCCTGATTCCATTAGCTTTGTGCTGGCACACAATTGCAA
AATAAAAATCAAAAATGAAAAGGAAAAGAATAATTTGACT
GTCTTTTCGTAGAAGCATCTCTTACTGTCCTGTTATTGTA
TCTCTCCTAGGCCACACAATCCTTCCTCATTATGTCACTC
CCCAGTTTTGGAAGACGTTATAGCCTACCAAAAAGAACAT
GGACCCTAGAATCAGAGAGACTTGGCTTTACATTGTGGTC
ACACTATTTGCTAGCCACAAAATCTTGGTCGATTTATTTG
ACCCTTCTCTACAATGCTTATCTGTAGTAGAGGCAGAATA
AAACATACTTAATAATATGTAGTATGCACTTCACAGTATG
AAGCAGTACCCTACTTCATAGAGTAATTATGAAGATCAAA
TTATATATATTTTTTATAATTATATATACATAATTGGCAT
GTAATGCATGCTCCTTAAAAGATTTTAAATTGTGAAATGA
GAGCAGATATAGACAGAAAAGCAGAGATGTGTAGCTTAGC
GTTTCATCAGAAATTAAGGGCTACAGCTTCTGGACTAGTC
ACTTCCCATATGTCTTTAAATAACTGGGGTCTATGTTTTG
AAAAGACACAGGTGCATCAATAGGCGCTGTTGTAGAGCAT
GCTGATAGGCCTAATGCCTCCTCCTAAAGTATATATTGCA
GATAGTTGTCCATTGTCATCCAGGTTCTGTTTTGCATTTG
AAGTCGGACTAGAATTCAGACAATATCTATGGTAGCTAAA
ATAAACTGGAATCAACAACTGCATCATGACCTGGGCAGGT
ATGTTCACCTTGACAAGTGGTTCTGACACACATCCTAGTG
TGATAATCATAGTCTGGTTGTACAATCAGTCCTTGAAACT
CCGAACACAGAAGTCCTTTAAAGAGGAAATATATAGGAAG
TGTCTTTTCTCAGCTTTTATTTCTGAATTCAGCAGTATTA
CCTCCTCTGGGATCTATGTGGTTTTAGAGCATTTCAGTGG
GGACGAAGTTAAGTGTGGCCAACACAATCTTACGAAATTT
TACTAAAGTCATGATATGCATAGGTACCATGGATGTAAGC
AATGTGATATTGAAGCCTAATGCAAAGGAATAAAATTGGA
AACTTGTTTATATAAATACTGATGTTTAAATATTATATTC
TATTTTAATTTTTTTCTAATTTAATCCTTCCCAGTAACAC
AACAGCCATCTCTTAGCAAGCAGTGGGTAGAAATCATGTT
CTTATTCACATACATTATCTGCTCTATAGTCTTCCCAATT
AAGACCCTTTACTTTGTTACAACAAGGAAAACAACAAAAA
AGTGCTAAAGGTTTATGAAGGAAGAAGAAACAATGAACCT
CTAGGAAGATAACATAGTAAAATTTAAATAGGCTTGTACT
CTGGCAGGTGTTTGGTGTTTGGGTTCTCATCTAGCTTTCT
GACAAGCCAGCGATTACCAAACTTGGCTGCACATTGGAAT
CACCTGAGAAGCTTCAACCACTGACACTTGAGAGATGATG
ATGTGATTGGCCTGGGGTATATTCTGAACTTTGGAAGATT
GAAAAGATCATCAGGTGATTTTAATGTGCAGATAAGTCTG
AGAATCACTTTCACAGTCCGTGATATGAAACAGCTATTTA
TCAATTGAGAATCCATCTGAATCAAAGCATTTCTAATTTC
ATGAAGCCAGAGATATTGCTTAGGACATAGGTATCATCTC
CAATGTCTGATGTCAATAAATGAGGCCAAAATAGCTAATT
TTGAAAGGCAAAGGATTATATTTACCTAGCAGCACTCCAA
TAACCAAAGCATTTAAGTTAAAAAAGGAAATACAGGTTAT
CTATGGGCAGCAACTTTATCATTACAAGGGTGCTATCTGA
AGGGAAATAAAAGAAAATAGAAAGCAGGGATATTAGTTCA
CTCTCAGACTGCTATAAAGAACTACCTGAGACTGGGTAAT
TTATGAAGAAAACAGGTTTAATTGACTCACCGTTCCACAG
GCTGTTCAGAAGCGTGGCTGGGAGGCCTCAGGAAACTTAC
AATTATAGCAGAAAGTGAAGGGGAAGCAAACACGTCTTAC
CATGATGAGGCAGGAGAGAGGGTACAAGGGAGAAAGTGCC
ACACTTCTAAACCATCAGATCTCATGAGAACTCACTCACT
CTCATGAGAACATCATGGGGGAAATCCGCCCCCATGTTCC
AGTCACCTCCCATCAGGTCCCTCCCCTAACATGTGGGGAT
TACAATTCGACATGAGATTTGGATGGGGACACAGAGCCAA
ACCACAGTAGTAGGCTTCAGTCGATGGAAAAGCTGTGTTC
CCTAAGCTGAGTATCCATATAACCTATGTTTGAATATATC
CTTTTTAAAGCTCATCCTAAAAATCAGAAATGGAAAAATT
AGAAAAATCTAGACATAGATAAGAGGAAATTAATAATTCT
ATGTCTGAATTCTCTTTAATTTGGGATATTCTCACTGGAA
ACTTGAATTTCAAACCACTCACTGTCCTCTGAACTTTTGC
AGAGAGATGACCACTTTGCACAGCCCTGGAATGTAGAACA
GGACCCTTTTCTTTGTTTTTTTTTTTTTTTTAAAGGAAGA
TGAGGTCAGACAGCCAATAGGAATGGAGCAGAGTAGCCTA
ATCAGAGTTCAGTTGGATCCTTACAGGAGGGTTTGAGAGT
CTGGGCACTCATTGCTTTCTTATTGAGCCCATAGTCAAGA
TGGAAAGTTGTGCAGAACAGAACAGTGCTGTCCAATAGAA
AGATAATGCAAGCTGCATATATACTTTAAAATTTTCTGGT
AGCCACATTAAAAAAGAAAGAGGTGAAATTAATGCTAATA
TATGTTATTTTACTCAATATTTATTATAATTTCAATATGT
TATCAATATGAAAAAGTATTTTTGAGCTACTTTACATTCT
TGTTTTTCTAGTAGGTCTTTGAAATCTGTCATAGTCTATT
CACTTATAGCACATCTCCATTTGGATTAGTCCAAACGGAT
TAGCCATATTCAAGGGTTCAACAGTCACATCTGGCTTCTG
GCCACTGCTTTGGCTAGCACATGTGCAGAGGAAAGATAAC
TGGACCTGAGCACAAAAGACCCGAGTTCTAATCTGCCTTT
AAATGGTGGATTGTCTTACAGGGCCTCTAGAGTCATTTTT
AGCCCTTATGTTCTCTGGTTCAATGGCAAGTCAAGGATGT
GGGTGCATTGAAAAATTGGGTAAGAATGGCCAAGTTTCCA
CAGCTGGACATTCCATAAGGCAAGACCTGTTATTTCTATA
TAAGATTAGGGAGATTTAAAAAGCATCTTCATCTCTCACC
AAAACAGCAGGTTCTGAGCAGAGGGTAAGTTCTTTGTCCC
ATAAAGCAAAAGGATTCTCTCGAATATGATTCTGGGGAAA
ACCTCAGTACAGATTGCCTAACCAGGAATTAAACTCTGCT
ATTGACCTGAGTTGTCAGGCAATGAGCAGTGTGCTGTAAA
TCAAACCCTTGACCCACAAACAGAAAGCAAAGCCCTTTTG
ATTAGTTTTGAGGAGCTACATTAAAAAGACCACTGCACAC
TTCCATGGTCTCTTTCATCCCAAGACTGGTAGAGTTGTGA
AGAGCCATTCCCCACCCCCATTGCCGCTGGCTTTCAGAGC
AATAATATGCCCAGGCACAGCATAGCTCTGTCTTCCCTCC
TAGCCTGGGGTGGCCCTGGAGCTATTAAAAGTCTTTATTC
ATTGCCCCACTTTCAGATAAATTAGTTCAAATGGTTGTCT
GTTTACACCTCGGTCAAGAAATTTCTGTTTTTGCTGGCGT
GATATGGAAATGGCAATGGTGAACTAAAAATTGAACTAAA
ATGAGAGAACTTGATGCACATCCCATCTGTTCTCCTGAAG
CTCTGTGTGACCTCAGTCTTCCCATGTCTAGACTTCAGTT
TTTCCCCATGTGAAACAAAGCTCTTTCCACTTTGACAGTG
AGGATAATGTTTGTAGAATCCTGGAGCATTTCACCAGAAG
GTTAAAATAAATGCAAGATACAAAAACGAATCATTTCCTC
AGACCCCAGAGGAGGAGCAGGATGGTAAATAACTGTCAAA
TCTTGGTAAGCAGTTCAGACAGAAGAGGAGTAGGGACACC
AAGATGGGAAGGTCAAGGACAGAAAGGGGAGGGCTGCAAG
GGAGGAGGAAGGTGAAGAGGGGTGGAGAATGCTTCCTGTG
GGGTCACCAATCGCTAAGGATGGCAAAGTTTGGAAACCTT
GCCTTTGTTCCAGGAGGACTTGACGAGCAAAACTGATTAG
CTGTAGAATATCATTTAAATCTTTCCTTAATCCAAGTCTT
TAATCATTATCTCCCAAAACACCAAACGGCTCCAGACACA
CACACCAGCTTCACTGAGAGACTTGTCAAGACCGAAACAG
TAATTCACAAATTCACTAAAATTCCCTGCTCCACCGAGCA
GTATGACAGCTCCAGCGACCGCGGTAACATTTCTATTCAA
ACTAGCTTTGGAGCTGAAGCTATAAATATCCTTGCAATAT
TTCCTGCTTCAGAACATAAAGACAGCTTTACAGCACTGAT
AAAATAGAAATTACTTTCTCTCTGAGGTCTTGCTGGAATT
TTAATGTCTGTTTTGCAATAAAGCAGCTCCTACACAATTT
GATTTGAGGGAAAGAAAACAAACGGTCTAATTTAGTTACA
ATAATGACTCTTCTTGTATTGTTTGCCCTACTTGCTTCTC
TGGCTGCTGGGCTGTTAAAGTTTGTAGCAGCCAGCAGAGG
GGATGATGTTTATGAGAATATTAAAATTGTTTCTTTATTA
TTTAAAGATACATTGTCCCCATCCCTTCTCAACTCAGAGC
AACTTAAGGAATTTTTTAAGGAGAATTAGAAGAAAATAAA
GTTTACGGCCTTTAATAGTGCTTTGTGAAAATTGCTTGTT
AGAACTGTAAAGCTGTTGACCAAAGATGATGTGAATGTAA
AAGGCTTTTGGAGCATAAAAGATCATAGTAGCTTTAATTA
TTCCATACATGTTACCCAAGTTCTAGTTAGTGCCTTCAAA
GCTGAACAAAGCATCCTTTCTTTTTTAAACCATGCATGCT
GATCTCCTTTGTAGATTATATGATGTGGAAAGAAAAAAAG
AGAAATTTGTCTTTGCACATTGACTGTGTGCTGAGGGCAT
AGGAAAAGGGAGTTGAGAACGGAAGTTAAGGATGAAACAG
GCTGTCTGAAGACAGCAATTAAATTGTTTAAGGTAAGTAG
GGTTTGCTCAGGTGCTCAGTAATGTTTCTATAAACTAACA
ATGAAAAAGAAATTAAGAAAGCAATTCCATTTACAATAGC
TGCAATAAAATAAGACTTAGGAATAGATTTAACCAAAGAG
GTGAAAGATCTGTACATTGAAAACTATAAAACATTGATGA
AAGAACTGGAAGAAGACACAAGTAAAAGAAAAAATATCCA
TGTTCATGGATTGGAAGAATTCATATTTTTAAAATGGCTA
TACTACCTGAAGGGATCTGTGGGTTCAGTGCAATTCCTAT
AAAAATTCCAAAGACACTGTCACAGAAACAGAAAAAAAAA
ATCCTAAGATTTGTATGGACCCACAAAAGACTCTGAATAG
CCAAAGGAATTTTGAACAAAAAGAGCAAAACTGGAGACAT
CACACTACCCGATTAAAAATATACTACAAAGCTATAGTAA
TCAAAGTAGCATGGTATTGACATAGAAACAGACACACAGA
CCAATGGAAAAGAATAGAGAGCCTAGAAATAAATCCATGC
ATTTATGGTCAATAGAGTTATAGCAGAGATGCCAAGAACA
CACAATTAAATTAAAATGGGCAAAAACCAGAATAGACATT
TTTCAAAAGAAGACATACAAATGGCCAACAGGTATATTAA
AAGATTATCAATGTCACTAATCATCATGGAAATGCAAATC
AAAACCACAATGGTGTATCACCTCACACCTGATAGAATGA
CTGTTATCAAAAAGAGGAAAGATAACAAGTGTTGGTGAGG
ATGAGGAGGAAAGGGATCCTTTGCACACTATTGGTGGGAA
TGTAAATGAGTAATAGTTAATATGGAAAACAGAATGGAGG
TTTCCCAAAAAAATTAAAAATAGAATTACCATATGATCCA
GCGATCCCACTACTTGGTACATATCCAAAGGAAATGAAAT
TAATATGTTAAAAAGATATCTGCACACCCATGTTCATTGT
AGCACTATTCGCAATAGCCAAGATATGGAATTAAGCTGTG
TCCATCAGAATGAATACAGAAAATGTGGTATATATACACA
ATGAAATACTATTCACCCTTAAAAAATAAGGAAATTCTGT
CATAACTGACAATATGATGAATTTGGAGGACACTAGTGAA
GTAAGCCAGGCACAGAAAGATAAATACTATGTGATCACTC
TTATATGTGGCCTCCTAAAAAGTCAAACTCACAGAAGTAG
AGAGTAGAATGGTGGTTACCAAAGGCTGGGGGTAGAGACG
ATTAGGCAGATATTAGCCAAAGGATACAAAACTTCAATTA
GGAGAAATAAGTTCAAGAGATCTGTTGTACATTAGGTGAC
TATAGTTAATAACAAAATGTTGGATACTTGCAAATAGCTA
AGAGAGTACATCTCAAGTGTTCTCAACACAAAAAGTGATG
CATGTGAGATAATGCTCACATGCAAATTTGTAGGTTAATT
AGCTTGATTTAGCTAGTCCGTAATGTATACATATGTCAGA
ATATGTTATATACCATAAATACTTAAAATTTTTATTTGTC
ATTTAAAAAATAACAAGTGATTCTGATGCATTTGCCAAGG
GAATATTTTAAAAATAGATAGTATAAGTTAGCAGTTCTCA
AAGTGTGGTCTAAGGAACTCTTGAGTCTCTGAGACACTTT
TAGAGGGTTTATGAGGTCAAAATTGTTTTTTACGGCTTTT
CTAAAGAGCCATTTTAGGTTCACAGCAAGATTGTGAGAAA
ACGACTGAGATATTACATATATGCCCTGCCCCCACACATG
CATAATCTCCATTGTTATTAATATTCCCAACTAGAATGGT
TCATTAGTTACAACTGATGAACCTTCACACCACCCAGAGT
CCACAGTTTACACGAGGATTCACTCTTGGTGTTGTACATT
CTGTGGGTTTAGACAAATATATAATGACATGTATCTGCCA
TTATAGTAGTATACCGAATGGTTTCACTGCTCTAATCATT
CTCTGTGCTCCATCTGTTCATCTCTGCCTTCTCACTACCT
TCTGGCAACCCCTAATCTTTTTACTGTCTTCATAGTTTTG
CCTTTTCCGGGGTGTTGTGTAGTTGGAATTGTACAATATG
TAGCTTTTTCAGATTGGCTTATTATACTTAGTGATATGCA
TTTAAATTTCCTCAATGTCTTTTGTTTTCTGGATAGTTCA
TATCCTTTTAGCTCTGAATAATAACAATTGTCCAGATGTA
CTATAGTTTATTTATCCATTTACCTGATTAAGAACATCTT
GGTTGCTTCCAAGTTTTGACAATCATGAATAAAGCTGCTA
TAAACATCTGCATGTAGATTTTTGTATGGACATAAATTTT
CAACTCCTTTGGGTAAATACCAAGAAGTGTGATTGCTGGA
TTATATGATAGAGTATGTTTAGTTTTGTGAAAAACTGCCA
GACTGTCTTTCAAAGTGGCAGTACTATTTTGCATTCCTAC
CAGCAATGAATGAGAGCTCCTGTTGCTCTATGTCCTCACC
AGCATTTGATGTTGTCAGCATTCTAGATTTTGGGCATTCT
GAGAGATGTGTAGTGTTATCTCATTGTCATTTTAATTTTC
ATTTCCCTAATGATATATGATGCAAAGTGTTGTATCATAT
ATGCTTATTTGCCAGCTGTGTGTCTTCTTTGGTGAGGTAC
TTGTTAAGGTCTTTGGCGTCGTTTTTTTTTTTTTTTGATG
GAGTCTCGCTCTGTCTCCCAGGCTGGAGTGCAGTGGCACA
ATCTCGGCTCACTGCAACCTCTGCCTCCTGGGTTCAAGCG
AGTCTCCTACCTCAGCCTCCAGCATAGCTGGGATTACAGG
CGCCCGCCATCACACCCAGATAATTTTTTGTATTTTAGTA
GAGATGGGGTTTTGCCATGTTGGCCAGGCTGGTGTCAAAC
TCCTCACCTCAGGTGATCTGCCCACGTCAGCCTCCCAAAG
TGCTGGGATTACAGGTGTGAGCCACAGCACCTGACCTGGC
CTAGTTTTTAATTGAGTTTTTCATTTTCTTATTTTTGGAT
TTTAATAGTTCTTTGCATATTTTGAATAACAGTCTTTTAT
CAGGTATGCACTTTGCAAATATTTTTGCCCAGTCTCTGGT
GTAACCTTTTTATTCTCTTGACAGTCTTTCACAGAGCAGA
ATTTTTAAGATTTTAGTAAATTCTCATTTTCATGGATCAT
ACCTTGTTCTCATATCTAAAAAGGCCATCTAGATTTTTTT
CTATGTCACATTCTTGGAGTTTTATAGTTTTGCATTCTAC
ACTTAAGTCTGTTGTTTGTATTGAGACAATTTTTGTGAAG
GGTGTAAGGTTTGTGTCTAGATTCATTTTTTTACATGTGG
TTGTTCAGTTGTTCCAGTACTATTTGTTGAAATGATGATC
TTTCCCCATTTTATTGTCAAAACTATTTTCATAATGATAA
AAAGCATTATATTTCACTGTCTTGATGTTTGCAATGATCT
TACAGAGAAATTGTGGGTCAACTGTTGGTGCCTTACATCA
AGGCAATGCCTCCAAGCTGCACTGGCAGTCATTGTATTCT
TTCTCACTTCCCACTCACAGAAGATGGGAAGAAAGAAGGG
AGGGGGAAAGGTATAAAAGAAGAAGAAAAGGAAAGAGTGA
AAGAAGGATGGAGGAAATGTAGAAAGTGGAAACCTGTTTA
ATATTAAAATGTTCTTGATGAAGAAGCAAAATTTCTAATT
TTACTAAATCTTGAGCCTAGAGTTAATATATTTTTAATAG
TTTGACAACATGGAAAGTACATGTGAAACACATAAATGCA
TAGAAAAGTATGATGACTGTCTCAGGCCAAGCAATAGTGC
AATTGTATGAACTGTGAACTGAGTTACTTGCTCTTTTCAT
GTGCCATTATTTACACTAGAATGAGCTACTGACCAACAAG
CAATTATTGAGACTTGGATATTTGGCAGACATTTCTTTGA
GAATGAAGTAAGCCTGTTACTTCAAAGAAAACAACTAAAA
GTATTTCTCCCCTACCAATGCTAATATTTGTGCTTTCTCT
TTTTTGTGGGGGGCAGGGAGGACAGAGTTTTGCTCTTGTC
GCCCAGGCTGGAGTGCAATGGCATGATCTTGGCTCACTGC
AACCTCTGCCTCCCGGGTTCAAGAGATTCTCCTGCCTCAG
CCTCCTGAGTAGCTGGGACTACAGGTGCCCACCACCATAC
CAGCTAATTTTTGTACTTTTAGTAGAGAAGGGGTTTCTCC
ATGTTGGCCAGGCTGGTCTCAAACTCATGACCTCAGGTGA
TCCACCCGCCTCGGCCTCGCAAAGTGCTGGGATTACAGGC
GTGAGTCACCACGCCTGGTCAATATTTATGCTTTCAAGCA
AAAATTAGAATTCTGGAAAACTGTATCTGGTGCCATAAAC
TTGACAGTTTCCCACTAGTTAAGGACATTTTTTGGATGAG
ATTGGTAATGACATTAATAAATGAGATGTTTTCAATATTG
GACAATGAAATAGGTCAACATTTGGAAGATCTAAACAATT
CAAGGAACTAATATTTTCCGTATCACCAATACATGATGCT
ACAAATCATATGTAAGTCATGTGAGTAAGAGATCCATTTG
ATGTACAAAATAGACCAAAGGATTTTGATGTAGCAAAGTG
TAAAAAATTAATACAGTTTCAGATTCCACATTGCAATAAA
TCTTCAAGAAATTATTTGTTCAGTTTTGGCCTGGCACAGT
GGCTCATGTCTGTAATCCCTGCATTTTGGGAGGCTGAGGC
AAGAGGATTGCTTGAGGTCAGGAGTTTGAAATCAGCCTGG
TCAATATAGCGAGGCCTTGTCTCCACAAAAGAAATATTTA
AAAATTAGCCGGGCATGGTGGCATGCATCTGTAGTCCCAG
CTACTGGGGAGGCTAAGGTAGGAGGATCGCTTGAGCCCAG
GAGATTGAGGCTACAGTGAGCCCTGATCATGCCACTGCAC
CTGGGTGACAGAGCAAGACCCTATCTCAAAACAAAACAAA
ACAAAAAACACAAATAAGCAAATACAAAAAAGACAAACTA
TTTGTTCAGTTTTGGTGTAATGTTAAAGATGAATATACAC
AATTATATCAAAAAAGCTATTAAACTATTCCCTTTTCCAA
CTACATATCTGGATAAGCCTGGATTTTCTTCATATACTTC
AACCAGAACAATGTATCACAATAGATCGATTGCAGAAGAA
TATTTGATAACATAGCTGTTTTTTATTAAGCCACAAGTAA
AAAAGATTTGCCAAAAACAATGTAACTTTTCTCACTCATT
TTTTTGTTTGGAGCTAACAAAGGGGCCTTGAGACTAAGAG
GTTTGAGAACTACTGCCGTAGGTGGTTCAGAAGACTTTCA
AAATGTCCCTCAAATTTTACTGACTATGGTGACAGATTAT
TTCATGTTTTCTACCAATTTTCCTCAGGACTAGCTCTGTC
CAATTATTTAGTCCTTTATTTATATTCCTTCACCAAAGCT
TAAGCCATGGAACAAACAAATACTATTAGACAGAGGACTC
TTAACTGTAGAGGCTTCTGAATTCTGGGACCTGCCCATCT
CTTCCTTTCCTTCTCTTGTCACCAGGCTCCGTTGTGTTTT
CTTGTATAAATTTATCCAGTGTTCTGTATGCATTTGCAAA
TCCCATACAAGTCCACTAGTGCTCTTTCTCTTAATGTGTG
CACAGAGACATGGCCCTAAGAGGGAAATTTTAGCCAAATA
TGGAGGAATAGCCCTTCTTGGAAACTTTTCTTCTAGAAGA
AATAAAACACAACCCAGAGACCTCAATATAGGCAAGAAAT
GTTTCTTTGAATTAAAAACAAATTCTTTCACTGATCATTC
CGAAAGGCTTTCTTTTCAGGAGTGGTAAGAAAGGGCAGAC
ATAATGGCTAGACTCCATGATGTGACTTCTATGTCACAAT
CCAAAGCTTCTCCTTGGTTAAATCATTTCAGGGAACATAA
TGTGTGTTATTGTGGATAAAACATTAGGCTGGATGTTAAA
AGATAGTGGTTTCCGTTGTGGTTTTATCATTCAAAAATGT
TGAGATCATTAAATGTACCATCCACAGAAGATGGTAGATT
TCTTTTCTATCTGCTGGGCAGTAAATAAATGAACACTGGC
CTGGGAATATTGAAGAAAAATACCTCAAGTGTTTGGCAAT
GCTCTATTGGCAGAATATTAGTATGCAATTTTGCATTGCT
ATTAGTATGAGATATTGATGTGGGAGGGGGGCAGGGAAGT
GCTGGGTAGAGAAGGGCTGGTCCCTGGCTAGGGCTCCAAC
CCCAGGCCTGTGTCCACGGACCTAAGTGAGAACAGGCATT
TCTGTTTTTGCGCCTAAATGTCGCATTTTCCAAGACCACC
CTGGCCCACCACACCCCCCATCCTATGCCTATAAAAACCC
GAGACCCTAGCAGGCAGAGACACAAGCAGCTGAACGTTGA
GAGGAACACACTCACAAATGAGCAGCTGGACATGTAGAGG
AGCTGAAGAGCGCACCAACAGGCACCAGCAGGCCATCGAT
CGGCAGAATGATGTGGATGCTGAGGGGAACCTTGTATCCA
GAATTGGTGGGTTCTTGGTCTCACTGACTTCAAAAATGAA
GCCGTGGACCCTCGCGGTGAGTGTTACAGCTCTTAAGGTG
GCGCATCTGGAGTTTGTTCCTTCTGATGTTCGGATGTGTT
CGGAGTTTCTTCCTTTTGGTGGGTTCGTGGTCTCGCTGGC
TCAGGAGTGAAGCTGCAGACCTTCGCGGTGAGTGTTACAG
CTCTTAAGGCGGCGCGTCTGGAGTTGTTCGTTCCTCCCGG
TGGGCTTGTGTTCTCGCTGGCTTCAGGAGTGAAGCTGCAG
ACCTTCGTGGTGAGTGTTACAGCTCATAAAAGCAGTGTGG
ACCCAAACAGCGAGCAGTAGCAAGATTTATTGCAAAGAGC
GAAAGAAGAAAGCTTCCACAGCATGGAAGGGGACCCGAGC
GGGTTGCCACTGCTGGCTCAGGCAAGCCTGCTTTTATTCT
CTTGTCTGGCCCCACCCATGTCCTGCTGATTGGTAGAGCC
AAGTGGTCTGTTTTGACACGGCGCTGATTGGTGCGTTTAC
AATCCCTGAGCTAGACACAAAGGTTCTCCATGTCCCCATA
GATACAGAGTATGGACACAAAGGTTCTCCAAGGCCCCCAC
CAGAGTAGCTAGATACAGAGTGTCGACTGGTGCATTCACA
AACCCTGAGCTAGACACAGGGTGCTGATTGGTGTGTTTAC
AAACCTTGAGCTAGATACAGAGGGCTGATTGGTGTATTTA
CAATCCCTGAGCTAGACATAAAGATTCTCCACGTCCCCAC
CAGACTCAGGAACCCATCTGGCTTCACCCAGTGGATCCCG
CACCAGGGCTGTAGGTGGAGCTGCCTGCCAGTCCCACGCC
ATGCGCCCGCACTCCTCAGCCCTTGGGTGGTCAATGGGAC
TGGGCGCCGTGGAGCAGGGGGTGGCGCTCATCGGGGAGGC
TTGGGCTGCACAGGAGCCCATGGAGGGGGTGGGAGGCTCA
GGCATGGCAGGCTGCAGGTCCTGAGCCCTGCCCCGCGGGA
AGGCAGCTAAGGCCCGGTGAGAAATCGAGCACAGCGCCGG
TGGGCTGGCACTGCTGGGGGACCCAGTACACCCTCTGCAA
TCGCTGGCCCGGGTGCTAAACCCCTCATTGCCCAGGGCCG
GCAGGGCTGGCCAGCTGTTCCGAGTGTGTGGCCCACCAAG
CCCACATCTACCAGGAACTCCAGCTGGCCCGCAAGAGCCA
CGTGCAGTCCCAGTTCCCGCTCGTGCCTCTCCCTCCACAC
CTCCCTTCAAGCTGAGGGAGCCGGCTCTGGCCTTGGCCAG
CTCAGAAAGGGGCTCCCACAGTGCAGCGGTGGGCTGAAGG
GCTCCTCAAGTGCCGCCAAAGTGGGAGCCCAGGCAGAGGA
AGCACCGAGAACGAGAGAGAGCTGTGAGGACTGCCATCAC
GCTGTCACCTCTCAATCCCCCCTCTAAACAGGACACCCCA
ACTGCTGTGGGGAATTTGGCCGATGACCACTCCAGCTACT
TCCTGCTGGATAGGGGCGAAGAAGGGGCCCTGCAGTTGTA
GTGTCCTTCAGAGGGGTACTCTCTAGGCCAGGGGAAGTGC
CAGCGGGTCAGTCCAGGGGTCCTCGGTAGAAGTTGTTGGT
TGAACTCATTTGGGGTTCCATTTGTAAGACCATCTGTAGC
TTGATGGCCTCGATTCTAGAGGAAACAAATTTGACAAGAA
GGTTAAAAATACAGGGCCCAAAGGCGAGTAACAGCAAGAT
GGCTTCTACGGGACCTAGAAAGGGGAGAAGCCATGTTGCC
CAACTCCAGAGGTTGGCATAAGAATTTGAAAGGCATTGTC
TGATTTCAGAAGCATTTTCCTGTAAACGCTGGGTGGCATC
TCGTACTATCCCTGACTGGTTAGTGTAAAAACAACGCTCT
TCCCCTAAGAAGGTGCGGAGTCCTCCTTTCTCAGCAGTGA
GGAGGTCTAGGCCTCGGCGGTTTTGGAGAGTCACTGCTGC
CAAAGAGTCTATTTGGGATTGTAAAGTAAGGATAGATTTC
TTTATTTCTTGCAAACTGTTTGAGAGGCAGATATGGGTTG
AAGATCCACATAAGTAGAATATGCCTTGGCTGGGTAGATA
GAAATTTACCCTGGCTTTTAAAGGAATAGGGTATACTGTT
TTTTCTTTACTATTTCCATCTCTCTCTTTCTCTCTTCAAC
CTCTTCTTTGTCTCTTCCTCTCTTTTTAACTCTCTGACTT
TCTGTGTCTGTCCCTCTTTCTCTCTGACTCCTTTTCTTTG
TCTCTGTTTCTGACTCCCTCTTTGACTTTCTGTCTCTCTG
TCTCTTCCTCTCTCTGGCTCTTTCTCTGACTTTCTCTTTC
TTTCCTTCTTGCTGGTCTTTCCCTACCTCTGCCAGCTGCT
TATGCTGCTGTTCTCCCCTCTCCTTCCCATTTTGATGGCT
TTGGTAGTGTAATAATCTGGCCAGGGCAGGCGGAGGACAG
TCTGGCCACTGAGCCGCCTGACTCCAGGGGAAAAGCACCT
TCCCACTCCACCCCCCTTCTGGCTCCCCATCCATCTGCTG
AGAGGAACTTCCACCATTCAATAAAACCTTGCACCCGTTC
TCCAAGCCCATGTGTGATCCCGTTTTTTCTGGTACACCAA
GGCAAGAACCTAAGATACAGGAAGCCTTCTGTCCTTGCAA
TAAGGCAGAGGGTCTAACTGAGCTGATTAACACAAGCCAC
CTGTAGATGGCAAAACTAAAAGTACATACTGTAACACATG
CCCACCAGGATTCTGCTGTAAACATTCACTCCTAGACACT
GCTGTGTGGTCAGAGCCCCACCACCTGCCCATCTGCATGC
TCCCCCTAGAGGTTTGAGCAGTGGGGCACTGAAGAAGCAA
GCCACTCCCCCTGTCGCACACCCTGTGCGGGGGACAAGGG
AACTTTTCCCATTTCAACATGTGATGCTGGGAAAATTGAT
AATTGCCTTGAGGGAATTTCCTCGTTTCTAAAATGGAAAT
TTCTGTGCCTTCCTGGTGCATACCCTAAAGCTATAAGGTG
CAGTGGAAAAAAGATAAAATTGGGAAGCCAGGGTGCTTAG
GTTGCAGCTTTGGCAAGAGCCACTATCAACCAACTGACCT
TGGGGAAGTCATTTCCCTGGTCAGCCCCTTTGTTTTCTCA
ACTTTAAAACAAAATGAGTGGGCCAAATAATCTAATCTCT
TAGGTTCTATCTAGCACTAACATTTTCTAGTCTAGAATCA
CCTATGATACCAGAAGTGCTAAAACTCTTTCCCAGATTAC
ATATTATATTCAGGGCAGAGCAGGGACTAGAACTGAAGTC
TTCTAGTATCTGAGTTTGTAAGGATTTTGTTCTGTCTAAT
GAGATGTTCCCAGATAACCTGAACTCCTGAAAAATTCCAC
CTCAATGAATCAGCCTTAATGATCAAACACTGAAAGCATG
AGGTCTCTGTATGAGTAAAAAAAAAAATTACTTTTTTAGT
TAAATCTGGAAGGGAGATGCTATCTCCCGAGAACCAGCTG
TCAAGCAAGATTTCAAATATTTACTAATTCTAATGGGTTG
GAAACGCCCCAACATTTGTCCTGGTGTCATTTTCTTAGTT
CTAGTCCCAACAGCTATCAAGATATGCAGGGGAGTGTGGC
AACAATGAAAATAAGGAATTAATCAATCTTTCTCCAACTT
TTCTTAGTGGGGGAGCAGTACGATCAAGGATGTGGCAGAA
GAAAGACCCGAGATATAATATATGCTCTATGTTTATGCCC
ATTTTATTAAAACAGTAATGGAAATTGAGTTATTTAAAAA
AAATAAAAACATACATTTCCTTTGAGCTTAGATAGCTTTT
ATTTTTCATCCAAATCACTTGAAACAAAATCCATGTCTAC
ATTCATCTTACATATGAACAATAAATCAATTGCTTTTTAT
TGACTGTTCCTCCCCACTTTGCCATGGTAATGGCTAGTTT
CTGCACAGTCGATCAGATCAGCCAGGCTATTGATTTGATT
TGGTCTTTGAAATGGTCCCTGAATTAGGTAACTTTATGTT
TTTTGTCCTTTGAATGAAAATCATACTTACCTAGTGTTTC
TTTAAAATGTGGTCTGTATACTACCGGCCTCAAAATAATC
AGTAGTGGTTGTTATAAATGGAGATCCTAAGGCCTTCTTC
CTACTCCTTCTAAATCAGAATCCCTAAAGGTGGAGATTCA
CAAATTCTATCAACAAGTTCCCCAGATAATTCTCCTGAAG
GTCACCTGTGGAGATCACCAATGTCCTAAGTACCAAACTA
ATACCATCTTAGTAGTCTTCATCCTACTCAGACTTACTGC
AGTATTTGACCCTATGGATTACTTTATTGTTGAAACTTTC
TTCTTGATTTCAGGAAGATGCTAAAGTCTCCTTCTCCCTC
CAACTCACTTCTTATTTGTTTTCCATTATCATTACTTCCT
TCTGCTGGTCCAAAATGTAGGATACATTGGTTGACCATTC
TACTGAGACAGCACCTGAAAGAGAAAGGTGGCTCCCAAAG
TAAAACCAGGGCACTGTTGAGAATGAAAAGGAGAATAGAT
GTTACATAGGTAACAATAAAACTCGTTCACTGCAAGTCTA
TGCATTTTGAGATCCTTAAAGTCAAGAACCACTTCTCATT
CATATCTGAGTCCTCAACCCTTAGCAGAGTGACTAATACA
TAGGAGGCTTTCATTCAATCCCTGGTGAATTAATGAATGA
ATAAATTAAATAAATAAATTCCAGCAACACTAATTTTGGA
ATTACTAAGCACTAACTTTGCTATTTAAATAACTTCTTAG
TCTCAACTCTATCTAAACCATCTTCAAAAAAATCTTCAAA
AAACTAGATATTAATCAATTTTGATCTTTTGGTTAGAATC
GTTAAATGGATTCAGATATAAATGTATGCCCTTGGAATTC
AAGTACCTCTTTTATGTGTTCCCAGCCTATTTTTTTTTCA
GTGCCAGCCTCTAATTCTGTCACAATACCTTATACTACAG
GCAAATCATGCCATTCTTCCTTCTAGAAATACTTTACACA
TCCTTGCATCTAAACATTTTTCTATGTAAATCCCTTAAAC
ATAAGTGATTTTCTCAAATTCATCTTTGACAGAAAAACAA
TCTTACTCATCTCTCAAATTTTATTTTAGATGCTGCATTC
TATGATCAACAGTTATTTATCAAGTTCCTTCTAAGAAGCA
GTCACTGAGTTTGGTATTGCAAATAAAAACAAAGACTTGT
CTGTTGCCTTCGTGGCCCTGGACTTTAGAAATCACTATTA
GGCAATCCTTCTCCCTCAGGTTTTCATGTCAGCATGTAGT
ACCTCTGGGTGATGTTTAATACATCCTAATCTGTATTAAT
GCAGCGATTAGAGTGTATCCTATTCCTATGAAAAGGGTGT
AAGCTTTTTAATGGCACAGGCCAAGTGTCATATAATATGT
TTTCTAGCTCTCAGTATTTTCATAGTAGTTGCTCAATGAA
ACCTTGATGCATTGGATTTGACTTATCTATTCCAATCCCT
TTATCTGAGAGATGAAGAAAGTGAAGTCCAGAGAGCTTAA
AGAAACTACTCAAGGTCAATTAGCTAGTTAGTAGCAGAGA
CAGAGCTAATGCTTTTATTTCCTTGAAATGCTCTCATTCA
AGTTTAAAAATTAGTGTGTGAGAGGAAACCTACTTCTATA
TTTCAATATTTGTCCCTTTCACATTGCATGTTTTTTGCTA
AATCCCTGTCACCTTCATATTTATAGACAAACTGCTATTT
TAGGTTGGTCCAAGCTAATTACTTTTCTTTATTTCCATGT
TCTTTTCTGGAATTTCTTCAGCACTGTCACACAATATCTC
TTGCAGTATGCAGTGAGATTACAGGGAGCATTCCAGCTGC
AGCCACATCATGGTTTTGTATACAGAATGATAATAATGTC
TGTACCTTCCCAGCCTCCTTTCTGATCATGTCCAGGTAAT
TGCTGGTCTTTTGGCCGCAATATCAGCATGTGGAGCAGAT
ATTGCAGAGAATGAATGCAAGGGTCCCAACAACCCTATTA
CAAATTGTAACTAATAGTGAACCCATCATCATATAGGTAT
CATGTGTATTTATTTTTCTTTCTTTGAATGCATTTCCTGT
ACAAGCTCACATGGAAATTCACAGGCTAGATATCTGCTCA
GTCTCACAGCCTGTAATTTACTCACATCAGCTTGGTGTAT
TACTATGTGGAATGGTTTAGCTCCACCTGCCTTCATTGTA
TGCCATTTTCAAAATAATCTCTTAAAAATGATATTAGATA
CATTCCCAAATTAATATCCTGGAGGTTTCTCTGTTATTGA
TGTAACATACAGGAAAAGCATTTTTTTAAATCTACTTTTT
GTTTCTTGTATAAGGTACTTTATATGTCTTATATGAGTAT
ATATAAGGTATAAGTGTAAGGTGCTGGCTTAAAGACAATA
TTAATGAAGCTATTTTCCCTTGTTCATTCTATGCTTAATA
AGCTCTAAAACATCTTCTAGAAAATTGACGAAAGTGTCAA
AGATTTTTACAAAAATATACCCATTGGCTTTCCATGTTCA
TATATTTACCAAGTTCGTCAAACAGCTCCAGGAGATAAAT
GAGAGATGATTTTCTTTTCCAGAACCACAATAGGTAATGT
TTACTTTTGCCTTCAGTGGGCTTTTCCCATGCTATAGAAT
CTTCCAGCTACTTAAAATAGGCATTACACAAGGTGTCTTG
GAGTCCCCTAAAAAGTGTCTGGAACAGTGCCTGGGACATT
GTAGTCTTTTCCTTCCCCTCTGAAACTCAAGTTACTTATG
ATAGGTGCCTTTGGTGCCAGGAGGGACAGAAGACCCAAGG
ATTGGGATCTGGTTCTGATTCTGCCACTTGTTGGACTGAC
GAGTCACTTCTCTTTTCGCCATTTGCTCAGTTGTAAACTC
AAATATTTGCAATCAATTGTCTCAAAAACTTTCTCTAGCT
CTATTTTTTCAAGGATTCTAAAAATCTATTTTGATTCACA
GTTTCACATTCGCTATTCGTCTTTCAAAACATTTGGTAGT
CTGAGGTCTTTACATTGTCTGGCTCATCAGTTAATGCTGC
AACATCCAATATATTTATTAAGATTTCATTGTGTGCCTTT
TATGTCTCTACAAAAAAAGAAAAAGAAATGAATTGGTGTG
TGACTGCCTTTTTGAGCAAAAATCAAGGTGAACAAATCTC
TCTTCTCTTAATCTCTGAATGCATTGTTAATGCTCTGTTT
TCTTTTTTATTCTTTTCTGTTTCTATTTTTTGTTTCAATT
TTTGTTTTATTCTTTGCTCTCTCCTGTCTTCTCATTCTTT
CTTTTTTTGTGATAGGAACTATAAGTGGTCTTGAATAGCC
TCTCCATTGTTTCATGCTATTTAGATTTATACTCACAGAA
TTTCAGAATTAGAAAACATTTTGGAGAGACACTATGTTAT
AATAGAAAGAGCATCAAACTTTTTATTAATAAGTCTTAAT
TATGTGATCTTAGGAAAACCACTTAACTTCTCTTATTCTC
CATCTGTAAAACAAAGATTATAATAAAAATATTAAACACT
TTTCTGAAGACTAAACAAGAGATACTATAAAGCACACTGC
AAACTTTTCTACCTAAATGTTATTTATTATTATTACGTAA
TCCCCTAAGCTTTTCATTGGCTTAGCTCTCCCTTGCAAGC
TGGTGGTTGAATTCAGTTTTGAATTCTAGTTTGCACCCGA
CACATTGCATTTTTAAAAGGATAGCCAGAGCAAGCCTTCC
TATTTCCACGTGGGCTATCTTTCCCTTTTAAAAACACAAT
GCCTATGCTCTGACAAAGACCTTTTTCCTGTGATAGCCAT
TTGGCAGGGGTTTTGTCTGAGTGCCTGTTCAAGCAGAACG
TGTGATTTACTGTTGGTTGCGAAGGTGAAAGAGATTTTGA
CAAGTGGAGAAATGGAGAAAGTCTGAGCTTTGTTCATTAA
CATGCAATCTACTTTGTATGTGTGCAGGGGGCGGGAGACA
AAGTAGGGAGGGTTAGACATATGAGTTATAAACTTGAAGC
CTAATTTGGTTATGGAAACAGATCTGTGTCTGGCAGAAAC
ACATGGCACCTTAGTCCTCAGGCCATCAGTGTTTGGGAAG
CTTGATTCATTTAATTGGTAAATCATCTGTCTTGCATTGT
TCTCCACCAGCATTATCTGTGAGGCAGCTGCCCACCTTGG
CTAATTTAAATATGATTTAGCAGGATAGCCTCCTGTCCCT
CCTGCCAGGACATTCAGAGCACCAAATTAATGTTGATTGG
CATTTCCCACCCAGGATTGGTGATTCATAGATAAGATTTT
GTTACTGATCTATGGCAGGAAGAGTTAGACAGGATATCTT
TATTGCTCCCTTTTCATTGAAGAGGGTTTGGCCCATTACC
CATTTGCTAATTTTCTTTATTTGTCTGCAAGATCCATTGT
GTGAGCAGCTGTCATGCAGGTGGGGACTCCTCAAAGCATT
CTGGGAAAATGTCCACCATTCCAGGCCATTCTCCTGGTTG
TCTTTCTCTTTTTCAAAAAGGGTAACTAATCCTCTAAGTG
ACTGGGGAAATTATCTTTTCACCTTTTGGGGAACCTGATG
AGAAGGTGATTTATTTGATTCAGTCAACATACTTCTAGAT
ATCACCTTTTATGTGTAAAACATTGTGCTAGATGCTGTGG
GTGACAGACAGATATGTGAATCACAAACTATGCATTTAGG
AAATCAGTTTAGATACGTCTGCAGATAACCAACTACTCTT
GGAAATAATCAAGAACTCAAGGAAAATTTTAGTGATATTT
GTGCCTAAATCTTTATCTAGTTTTCTTATATAGATTCTAA
TCCTTAAGCCACTTCTCTTTTTTGTAATTTTCCCTAGAAG
CTATTTTAATTTTCTTCCCTCTTTCCCTTTTTCTTCCTAG
CTTTTAAAGTTATTGTTTTAAAAAGTTAAATATAAAAAAT
TGCATATGATACAATAACACTTATGTGCTTACCACTAAAA
TATTTTTCACATTTGATTAAGAAATTTATTTTTAAAAGAA
TATGTCACTGCTAAAATTAAAGTCTTCTCAGTTCTCCTTG
TCTTCCAATGTCCTTCCTTTCTTTACAGAAGTTAACACTA
TCATGAACGTGACAGTGAATGTGATAGTGATATGTATGTT
CAAATCCATATTTTTAACCTTAACTGCATGTGAATCTATT
CATAAAAAATATACGGCATCATACTGAATTTTTAATTTAT
AAAATTTATATCATACAGTAAACATCATATTGAAAATTGC
TTTTTCTGTCAATATTATGTTGAGCAGATCTGTGTCATTT
TATATAGATAGATAGATAGGTATAATCTACTTTATCTCTT
TTAATTACTGTATAATATGTCCCATACCACTTTATTTATC
CTTTCTTTGCCTAATGGACATTTTTTTTTCTACTTTTTGT
TTTTTTCTTTTTTATGCTACAACCAACAATGCGTCAATGA
CTATCTTTGAAGATAGCTTCTTTTGCATATGAGGGAGAAT
TTCTCTGGGGTATATACTTAAAAGTAGAATTTCCAGGTCA
TAGGTTATACAAATATACGATTTTACTAGATATTTCCGAA
TAGTACTTCAAAACAGTTGTGCCAATTTATATTTTTACTA
GCAGTGTTTGAGAGTTATCATTTTTCCTTTTCCCTGCCAA
AGCTTGGTACCTTTGACATAAATATCTTTGCCAACCTGAT
GGGGCTAAAAAGTATCTTGTTAGTATTTTAATTCTGATTA
AAGGTAGGTGGGACTTTTTAAATATTTATCTTCTCTTTGG
GCTTCATCTTCTATGAATTGCCTTTTTGTATCTTTCATTC
ATTTTCCTATTTGTCTTTTTCTAAATTGATTTGTAAAGTT
ATTATATTTTGAATATTAATGTTTTGCCTGCTATATATGC
TGTAAATGTTTTCTCTTAGGTTGTGATATCACTTAGTTTT
GTTTACGGTGTCTTTTGTTCCACAGAAATTTTACATTTTG
AAGATTTCTATTTTATTATTGTAGTTAAGAATGCTTTCCT
ATTTCAGGCTTTTGCTATTTATTCTTAATATTGTATTCTA
ATACTTTAAAAGATTTTTTCACATTTAATTCATATAGACA
TTTGGAGTTTGTTTTTGAGTTTGGTTGAAATGAAAATCTA
ATTTGATTTTTTTTTTCATATGAAAAGACAAGTGTTTCAG
CATCATTTCGATCCCAACTGATTTTATATATCTTCTCTAA
ACATATATCAAGGTCTCAGATATGCTTAGATCTCTTTCTA
AACTCCTAATTGTAGTGCATTGACTTTTTTTCCTTCACTA
CACCTATACCATATTATCTGAATTTCTAGATCTTTATCAA
AATATTTGATATCTTTTAGGATAAATTTAAAATAGCAATT
TTGCCTTTATGAGTGTTCCACTATTCTTTTTATTTTACCT
TAAAAATTTTTATGACAATTAATTTTCACTGTCAAGTCTT
TGCTTTTGCAAATGCTAAGGAGTTGCAGTACCTCTGCTTC
AGAATCTTTGTACTCAAACAAGTCGCATACCTTTGACTCC
TCTTTATGTTGATAGAAATCCTTTGCATTCTTGCTCTTAC
CTTTTATGTCAGCCAAAATAGCTTATGCAATCTTTTCACC
AGAGCCTGAATCTTTGTGTCTTGGATTCTAACCACCAACT
CAAAAGATCCTTTTCCTATTTTTCCCAAGACATATGGAGA
CAACCATGGGTTGGCAATAATTCCCGGATTTTCAGAACAA
ACATATTCTCTGAGTTCTCAAAGTGTGACTTGTTGCAATG
ATGTTGCCTAATACAAAACCAAAACAAAATCAAGCTTACA
AACAGTACTAGTACTAAGAGAAGCTGATATAGAGATGAAA
ATGAGAAGTAAAGATCTGTGAGAACTTGCAGGAAGGTGAA
ATTACATTTGGCTGGAGCAGTTGAAGGAATCTTCAGAAAT
ATAGTGACATTTTAGTTGAAACTTTGAAAATAGGCAAGAT
TTTCAGACAAAGAAGTGGAAAACAGCATTCCTGATATAGG
GAAATCAAGAGTAAAGCTGTGTTAATAGGATATAAAAATG
GAACTCTGTCAAGTATGGCTCAAGAGCAAAGAGAAGTTCT
AGACCACACATGTGGGATTTGCATAGAAGCTGTCCAAGAA
TCAGTTTCATGGAAAAAATAACATTTTTATTACCTTATAC
ATTCAGTCTATAAAAGAGATTGGAAAGGCCAAAAGAAATT
GAAAAGGACTTTTATAGAGAGATAATTTGTTGAGATGCTG
TGAACTTCTCTCCCCCACCATCACCCTTACTCCACATGCA
CATAATGGAATAGATGTGGGAGAGTACTTACCCCTCATCT
AAAGACAACTGAGAAGGACTTCAAAGTTGTGTTAATCGTG
GAGTTTTAATTTTTGCATTTTTATCTTTGACATCTTGGGG
TCTTGCTAACTCTGGAGGGACTGTCTTTCCCAGGGCTAGC
TAATTCCTAGAGGTAGCAAACAATTCAATTAGGACCATGC
CTTGCGTATGCAAACCCACCAATCTAGAGCTCATGCCCTC
AAGTACCTTCTTTATCAGACTCTCATCTTCTGGGGCACTA
CTCCCCTGCCCTAATCATGCCTGGGCCAGACAGCTACAGC
CTCTCCACACCAGCCTGCTGAAATCATTTAAACTAATTAA
TCCTAAATCTGTTTACCCTTCCTGATGGCTCTTTCCTGCA
GAAACCACAATAAAGACTCTTGGCCACTTCTCCACTTCAT
TCCCTCTGCCTCTGACAAACCCTAGTGTTTCCCTGTGGCC
CTGCATGGCCTACTGTGCCTCCTGTGCCTGGCAATCTGTG
AGTATAACAAACTTCTTCCTCCATGATGGTCATTTCCGTG
TCTGCATGTCTTACCATACCATTGAAAACACATCCTGGGT
GCTCTTAAGACAGAAGATTATTTGTAGAGTTTGGTAAGGA
GAATGGGTCCATAATGGATTGAATTCTAAAAGAATTCAGT
AGGGCCTGTGAATTCTAAAGGATAAGTAGAATTACTGTTG
GGAAGTAACGATGGCATTAAGGTCTTCCAAGAAGCAGATG
CCAAGATGGGCTCAAATGTGCAAGATATTTATGGAAAACC
ACCTATGAAGGACAAAGGAACAGAGAACAAGAGGCTTCCC
CCATGTCTAATACCTGTGAAAGGAGAGAGAGAAGGAATAA
TTCAGTAGGAAGAGCCTGAGGCTGCTGCTTAGTTCTGAGA
ACGCCTCAGCGAGGCTGATGGAGAGCCCTTGAGCTGAGGT
TGCTTATTAGACAAATCCTGCATCAGGTAGTACTGGTTCT
TTTCTAGTGACCCAGCCATGCTCAGTCTTTGTGCAGGAGT
AGCCCAGGAGAGCGTGGCCTGGGATAAATTCCTCGATGAA
CACAAACTTGCAGCAGCTCAGCTATGCTAGTCACAGCAGT
TTCTTTTAAGGGAAATCTGAGTAGAAGACCTCCACGGCTA
TCACAGCCAACCCAGATTGTGCATTTGCTCATGAACTAGA
TATGGCTACATGAACAATAGGTGATTTTCCCAGGAGACTC
CTGGAGGTGCAACAAGATCTCTGCAGTAAGAGGTTGAATG
TGTACCTCTGGGTGTTCATGGATGAGGGAAGGAATCATAA
TTGGCTAACAAGAGGAGATACATTTGACTATGTTAAGAGA
GCTGGAGGTAAGAGATCCTCAGTGTTGTGATGGGGAGGAG
GTATATTTGAAAATTCTACAGAGCATCCCATGGAAGAAGG
AATCAGTATTATATACAGATATATATGTCTCTCTCTCTCT
CTCTCTCTCTCTCAATTATCTATCTATATATCTATCTATC
TATCTATCTATCTATCTATCTATCTATCTATCCATCCATC
GATCCATCTCTCCATCTGTCTGTCTGTCTATATATCCATC
CATCTATCCATCTATCTATCTATACATCCATCCATTCTGT
CTATCTATCTGCCAAGCTCAGAGAGCACTAATGTCATCTT
AGTATAGTACTAGTCCGGTAAGACTTTTCTTGCTCCCTTA
TCCTTTTTTCCCTGTACCAGCCCTGGCCCTGTAGATTCAT
AAACCGTAATTAGCATCTGAGACAGGAAGAGACCAAAAGA
CAAAGGAGAGACACAGGAAATAAGCAGAAATGGATTATAT
CCCTTTCACCCTTCAGACTTCTCACTCGCAGAGGTTCAAA
ACGCATTTAGGATTCTCCCCGAAAAGAATCTAAAATTTAA
AATTTTTGTCTAGCTAGTGTATTTCCAGTGGCATTTAAGT
CATCAGTGATGTGCTAACCTTTGTGATAGATCAATGCCTT
ATGCATTCCTCTAGCGGGCCCTCCTCTTAATCCTTCCATG
TTGTCTGATCTCAGTTCTTGAATCCTGGACCTCACTATTT
CCATCCTATCATTTAACCCCATTTTGTATTTTTTTAGCTT
CTTGTTCAGTTTAGATTCCATTGTTCATCTCTTCCTCCTG
TCTTTTGATCCATGAGTTCAGCAGCCCACTAGCAACATAT
TGCATATGTGCTTTTGAGTATCATGAAGAAAATCATGCAA
TGATACAGATGCCACTATAAATTTATGTTCTGCATCACCA
GTGGGATCCTCAGGACTGCCCAGCAATCCTTCTGTTTCCC
TAGTTAGAATTTGTTCCCTACTATTCTCAAATCTTTGAAC
ACCATCTCTCCTTTCATCTCATTCTCAGATATTCTCTTTC
CAATTCATGCAGAAAATAAAAGCCATAATCTTTTATGCCA
CAAAATTTCCCACTTGCATCTGGGTTATTGCAATAGCCTC
CTAACTACTTCTAGTTTTGTCACATTCCATTCCATTTCCC
ACATTGCAGCTAATCTGGTCATTTCACTACCCTGCTTAAA
ATCTTTCAGACTCATAGGATGGAACACAGACCACCTAACA
GGGTATGTGCTCTCTTATTAGACCAACTCCTGCCTATCTG
CAACAGTCTCATTTCTTCCCAGCCCTATACTCAAACGTGA
TGCCCCCAACATATTTAACCTCGGTTTTTAAGCTGCTGCT
TGACTATCTCTGCCCTTGAGACCCTTCTTCACATTTTAAT
ACCCACCTAAAATAATTTTCTACTCCCTCTTTGCCTAACC
AATTATTATCTACCCTTTATGTCTCAGCTTATATGTAGAT
CCTCCTTTGAAACCTTTTCTGACCACCCCCAAACCTGTCT
GATGCCCCTTCTAGAATCTTTCAAGTGCTCTGCACATCCA
TATCATACTATGTAACACAGCATGTTGCAATTTCCTTGTC
TCTTTCCTGCTCTATGAGGGCTAAAACTGTGTCTCTGTTG
TTAATAAATTTATTCCCAGATCTAAACAGAGTTCCTAGAA
ACAGAAATCACTCAATAAATGTCTGCTGAATGAATAAATA
TGAATAGTCACTCTAAAATGCTATTGTCACTTAGAAGGAA
AACAAAAACAAGGAACTTTATGGAACAGCTTATAATTAGG
GAATCTTGGCTATGGATCCCTCATACTTAGAAACATACAG
GCATAATCTGAACACTGTATGGGTATTTATACATGTGATG
AAAATCTTGAACTCAGACCAAAGCTGCTGTGTGTATAAGC
AGCCACCAAATCAGCAGATAATTTTGCACCTTATACCATA
AAGAAACCTACTACTGTAGTTGGCTGACATTCATAATTAA
TATCTTGTAATAACCCAAATGTCTTTATTTCTATCTGAAT
CTTTATGATAAAATTCCTAATAAACCTCTTTCTCAACATG
AATAACAATTACATTTCCTCTGGTAAAAGATATGCAAGTG
CATTTCCCTTCATAAATGAGAGTTAGAGTCAATGAATGCA
ACAACTCTTTTTATCTCCACAACTCTGTTGCAGTAAAATG
GTCATATAGAATTCTAGCAAAATGCCATACATTATCCTCC
TTAAAAATTAGCATCTTTAGTGCCACAATGAATACTGATT
TATAGACTTCTTAAATATCCTCTTATAACATTTTTTTTAG
CATAAGATAGCTAACATCTCTGAGTTAGAATGTATTAGAA
TAACATTACCCAAAGCAACCGCTGTAACTCAGTAGCTTCC
CAGCTGAAAGATGCCTTTTCCTGCTGGGCTAAAAGTGAAT
GCAGTGTTAGGAAAGCCCTTGCTTTCAACTTTTATTAGGT
GGTAACTACAACCTAACAGGGCTAATTGAGTAGGGGAACT
GTTACACAAATCATTTTAATCCTGAGCATCTTCACACACT
GTGAATACTGCTTCTTGCTTGGTTTAAAGATTTTAACCTT
TAAATTAATTACAAATTGTGTTTGTTTGTGATATCAGGCT
TAATGGTCAGGAAGGAAAATAGCCCACCCAAGAATGAGTT
ACGCTTCATGAAGTTGGGGAGGGGACCCCTGTGGTCACTG
TCCACTGTGCCCCTGGGGAGAAAAAAACTCCTGTAGCATT
AGTGTGTGAACTGGAGGCTGTGGGCTGGGAACGGGGAAAT
AGAAGGCAGGGTCTCTCTTAGGTACTGGGACTCTTATCTC
CTCTTGAATTCTGATATTAGAAGAGACAAAGAAAAGCCTG
AATCCATGCCCTGACCCTAAGCTAGGTTATACACCAGTGA
GACCCTGCTTTCTATTTCAAAAACAGCAACAACTCACACG
GAAAGCTCTTTCATTTAAATAGCACTGAACTAGTATATGA
GTACAAAAATACAGTTAGATAGGATGAATAAAATCTAGTA
TTTGATAACACAACATGGTGATTAAAATCAACACTAATTT
ATTATACATTTGAAAATAACTAAAAGAATATAATTTGAAT
GTTTGTAACACAAATAAATGATAAATGCTTGAGGTGATGG
ATACCTCATTTACCCTGATGTGATTATTACACATTGTATG
CCTGTTGCAAAATATCTTACATACCTCATAATGTGCTACT
ATATACCTGTAAAAATTAAATTGTTAAAAAATATAGCACT
GAACTGTTTTCCAAGCACTGCTGGGACATTATTTTTGTCT
CTGAAACCACCTTGGGCATGATGTAGATCCCTCTCTTCCC
ATCACATATTTTACAGGAAAGCAAACAGAGCTATTACTTT
TCCTGTTTTATGGATTGGAAACTGAGGCTTAGAGGGGTGT
AGTGATTGGTCCAACATTATACAATTAATAATGATGAAGT
TAATGCTGTAACTCAAATATGTGACTCCTGGTTCAATTCT
GATTGAAACACTTTTTTATCTGTATTGTCCTACATTGTTC
ATATATTACAGTCTCACAGCTTTGATAGTACATTCTTTCT
GTTGCTCAACCACAATTCTTAAAAAGTAAAAGACTTCCTC
ATTCTTATGCTACCTCAGTGGAAAAAAAGAGAACTGATAC
ACATAGCATACAAGCTATATTAGCTTGTCTCTCTCTAGAA
TAAATGGTCATATTTAGTAAATGTTTTCTGGCATAGGTTA
GGCTAAAGTGATAGCAAATAACAGTATAAGATTTATACTA
GATAAACTGAAAGAGAATGAAAATATCTGAATCAAAATCT
GGAAGTGCAGAAAAATATTGAGATGTGCTTCAGAGAATAC
CAGACCTATTTGCAGTAGTGAAAGGAACAATTAGACATCA
GTTATATGCATTTACTTCTACAGAGTGTTAAAGTTATAAA
GGCCCATCAGAATATTAACTTTTTCCCTCGTAAGGGTTGA
ACTCTCTCCTAGCCAGGCAGCAGTGCAGGCCTATTCACCC
TTAGTTTTCCTTGAACATGGTGTTAGGGTGAAGTAGGACT
TGGGTTTAGTAGGAGGGCACTGATGCTGGAAAGCTGTTGC
AAGCAAGAAACATTGACATAGGAAGTCAAATCTTCATTTA
TGTGCAAACATTATTATTTCTGGAGTCCATTGTGTAGTAG
GGCCTGGCTTTGGATCATGGGCAAAAGTATGATACAGATA
TTTACATAGTTTTGAAGTATCTCTCCACATGATACTTATA
ACTACAAATGGAAAAATAATAAGTGTAGAGACACCTGGCA
GTCACCCCTTTACATGTATGTGTATTAGTTTGCTAGGACT
ACCATAACAAAGTCCACAAACTGGATGACTTAAACAACAT
ATTTTTTTTCTAAGAATCCTAGAAGCTAGAACCAAGATCT
AGGTATCAGCAAGGCTGGTTTCTTCTGAGGACTCTCCTTG
GCTTGTAGCTGTCTGTCTTTTTCCTGTCCCTTCACATGTT
TTCTTCTCTGTTGTCTGTGTCCTAATTTCCTCTTCTCATA
ATGACGCCAGTCATATTGAATTAGGGTTCACAAGAATGAC
TTCATTTTAGCCTAACTGCCTTTCTGAAGACTCTACCTCC
AACTGCAGTCACATTCTGAGCTACTGGGGTTTAGGATCTC
CACATATGAATTCTGGGGTGAGAACACAATTCTGCCCTTA
ATACCAAATAATCAAAGTTAGTGTCATCAGTAATAAAGCA
TGTTTTAAAAATTGAGGTAATAGTGACATGTAATAAACTT
AATATCTCTCAGTGTATAACTCTTCACCTTTATAGTTTCT
AACATTATTCATTCCTTTGTGTAGATTTAATTTTTTGTCT
GGTATGATATTTCTTCTGCCTAAAGAAATTCGTTTAACAT
TTCTTATTGTACATTTTAGTTGGTAACTTATTTTTCAATT
TTTGTTTGCCTGAACAATTCTCATTTTACTTTCATTTTTG
AAAGATGTTTTCACCTTTATAAAGTCCTGTGTTGACAGTT
TAAAAAAAAAATTGGTTGTTTTCCAGCATTTTAAAGATGT
CCCTTGACTTGTGTAATTTCTGATGAAAAAAATCTGATGC
ATCCCAGGGATGAAGCCCACTTGATCATGGTGGATAAGCT
TTTTGATGTGCTGCTGGATTCTGTTTGCCAGTATTTTATT
GAGGATTTTTGCATCAATGTTCATCAAGGATATTGGTCTA
AACTTCTCTTTTTTTGTTGTGTCTCTGCCAGGCTTTGGTA
TCAGGATGATGCTGGCCTCATAAAATGAGTTAGGGAGGAT
TCCCTCTTTTTCTATTGATTGGAATAGTTTCAGAAGGAAT
GGTACCAGCTCCTCCTTGTACCTCTGGTAGAATTCGGCTG
TGAACCCATCTGGTCCTGGATTTTTTTGGTTGGTAAGCTA
TTGATTATTGCCACAATTTCAGCTCCTGTTATTGGTCTAT
TCAGAGATTCAACTTCTTCCTGGTTTAGTCTTGGGAGGGT
GTATGTGTTGAGGAATTTATCCATTTCTTCTAGATTTTCT
AGTTTATTTGCGTAGAGGTGTTTGTAATATTCTCTGATGG
TAGTTTGTATTTCTGTGGGATCGGTGGTGATATCCCGTTT
ATCATTATTTATTGCATCTATTTGATTCTTCTCTCTTTTT
TTCTTTATTAATCTTGCTAGCGGTCTATCAATTTTGTTGA
TCCTTTCAAAAAACCAGCTCCTGGATTCATTTATTTTTTG
AAGGGTTTTTTGTGTCTCTATTTCCTTCAGTTCTGCTCTG
ATTTTAGTTATTTCTTGCCTTCTGCTACCTTTTGAATGTG
TTTGCTCTTGCTTTTCTAGTTCTTTTAATTGTGATGTTAG
GGTGTCAATTTTGGATCTTTCCTGCTTTCTCTTGTGGGCA
TTTAGTGCTATAAATTTCCCTCTACACACTGCTTTGAATG
CATCCCAGAGATTCTGGTATGTTGTGTCTTGGTTCTCGTT
GGTTTCAAAGAACATCTTTATTTCTGCCTTCATTTCATTA
TGTACCCAGTAGTCATTCAGGAGCAGGTTGTTCAGTTTCC
ATGTAGTTGAGCGGTTTTGAGTGAGATTCTTAATCCTGAG
TTCTAGCTTGATTGCACTGTGATCTGAGAGATAGTTTGTT
ATAATTTCTGTTCTTTTACATTTATTGAGGAGAGCTTTAC
TTCCAAGTATATGGTCAATTTTGGAATAGGTGTGGTGTGG
TGCTGAAAAAAATGTATAGTCTGTTGATTTGGGGTGGAGA
GTTCTGTAGATGTCTATTAGGTCCACTTGGTGCAGAGCTG
AGTTCAATTCCTGGGTATCCTTGTTGACTTTCTGTCTCGT
TGATCTGTCTAATGTTGACAGTGGGGTGTTAAAGTCTCCC
ATTATTAATGTGTGGGAGTCTAAGTCTCTTTGTAGGTCAC
TCAGGACTGGCTTTATGAATCTGGGTGCTCCTGTATTGGG
TGCATATATATTTAGGATAGTTAGCTCTTCTTGTTGAATT
AATCCCTTTACCATTATGTAATGGCCTTCTTTGTCTCTTT
TGATCTTTGTTGGTTTAAAGTCTGTTTTATCAGAGACTAG
GATTGCAACCCCTGCCTTTTTTTGTTTTCCATTTGCTTGG
TAGATCTTCCTCCATCCTTTTATTTTGAGCCTATGTGTGT
CTCTGCATGTGAGATGGGTTTCCTGAATACAGCAGACTGA
TGGGTCTTGAGTCTTTATCCAATTTTCCAGTCTCTGTCTT
TTAATTGGAGCATTTAGTCCATTTACATTTAAAGTTAATA
TTGTTATGTGTGAATCTGATGCTGTCATTATGATGTCAGC
TGGTTATTTTGCTCGTTAGTTGATGCAGTCTCTTCCTAGT
CTCGATGGTCTTTACATTTCGGTATGATTTTGCAGTGGCT
GGTACCAGTTGTGCCTTTCCATGTTTAGCGCTTCCTTCAG
GAGCTCTTTTAGGGCAGGCCTGGTGGTGACAAAATCTCTC
AGCATTTGCTTGTCTGTAAAGTATTTTATTTCTCCTTCAC
TTATGAAGCTTAGTTTGGCAGGATATGAAATTCTGGGTTG
AAAATTCTTTTCTTTAAGAATGTTGAATATTGGCCCCCAC
TCTCTTCTGGCTTGTAGGGTTTCTGCCGAGAGATCCGCTG
TTAGTCTGATGGGCTTCCCTTTGATGGTAACCCGACCTTT
CTCTCTGGCTGCACTTAACATTTTTTCTTTCATTTCAACT
TTGGTGAATCTGACAATTGTGTGTCTTGGAGTTGCTCTTC
TCGAGGAGTATCTTTGTGGCGTTCTCTGTATTTCCTGAAT
CTGAATGTTGGCCTGCCTTGCTAGATTGGGGAAGTTCTCC
TGGATAATATCCTGCAGAGTGTTTTCCAACTTGTTTCCAT
TCTCCCCGTCACTTTCAGGTACACCAATCAGACTTAGATT
TGGTCTTTTCATATAGTCCCACATTTCTTGGAGGCTTTGC
TCATTTCTTTTTATTCTTTTTTCTCTAAACTTCCCTTCTC
ACTTCATTTCATTCATTTCATCTTCCAGGGCTGATACCCT
TTCTTCCATTTGATCGCATCGGCTCCTGAGGCTTCTGCAT
TCTTCACGTAGTTCTCGAGCCTTGGTTTTCAGCTCCATCA
GCTCCTTTAAGCACTTCTCTGTATTGCTTATTCTAGTTAT
ACATTCTTCTAAATTTTTTTCAAAGTTTTCAACTTCTTTG
CCTTTGGTTTGAATATCCTCCCGTAGCTCGGAGTAATTTG
ATCGTCTGAAGCCTTCTTCTCTCAGCTCGTCAAAGTCATT
CTCCGTCCAGCTTTGTTCCCTTGCTGGTGAGGAACTGCAT
TCCTTTGGAGGAGGAGAGGTACTCTGCTTTTTAGAGTTTC
CAGTTTTTCTGCTCTGTTTTTTCCCCATCTTTGTGGTGTT
ATCTACTTTTGGTCTTTGATGATGGTGATGTACAGATGGG
TTTTTGGTGTGGATGTCCTTTCTGTTAGTTTTCCTTCTAA
CAGACAGGACCCTCAGCTGCAGGTCTGTTGGAGTACCTGG
CCGGCCATGTGAGGTGTCAGTCTGCCCCTGCTGGGGTGTG
CCTCCCAGTTAGGCTGCTCGGGGGTCAGGGGTCAGGGACC
CACTTGAGGAGGCAGTCAGCCCATTCTCAGATCTCCAGCT
GCGTGCTGGGAGAACCACTGCTCTCCTCAAAGCTGTCAGA
CAAGGACATTTAAGTCTGCAGAGGTTACTGCTGTCTTTTT
GTTTGTCTGTGCCCTGCCCCCAGAGGTGGAGCCTACAGAG
GCAGGCAGGCAGGCCTCCTTGAGCTGTGGTGGGCTCCACC
CAGTTCAAGCTTCCAGGCTGCTTTGTTTACCTAAGTGAGC
CTGGGCAATGGCGGGCGCCCCTCCCCCAGCCTCGCTGCCG
ACTTGCTGGGATGCAAGGCTGGTTCAATATATGCAAATCA
ATAAATGTAATCCAGCATATAAACAGAACCAAAGACAAAA
ACCACATGATTATCTCAATAGATGCAGAAAAGGCCTTTGA
CAAAATTCAACAACCCTTCATGCTAAAAACTCTCAATAAA
TTAGGTATTTGATGGGACGTATCCCAAAATAATAAGAGCT
ATTTATGACAAACCCACAGCCAATATCATACTGAATGGGC
AAAAACTGGAAGCATTCCCTTTGAAAACTGGCACAAGACA
GGGATGCCCTCTCTCACCACTTCTATTCAACATAGTGTTG
GAAGTTCTGGCCAGGGCAATTAGGCAAGAGAAGGAAATCA
AGGGTATTCAATTAGGAAAAGAGGAAGCCAAATTGTCCCT
GTTTGCAGATGACATGATAGTATATCTAGAAAACCCCACT
GTCTCAGCCCAAAATCTCCTTAAGCTGATAAGCAACTTCA
GCAAAGTCTCAGGATACAAAATCAATGTACAAAAATCACA
AGCATTCTTATACATCAATAACAGACAAACAGAGAGCCAA
ATCATGAGTGAACTCCCATTCGCAATTGCTTCAAAGAGAA
CAAAATACCTAGGAATCCAACTTACAAGGGATGTGAAGGA
CCTCTTCAAGGAGAACTACAAACCACTGCTCAAGGAAATA
AAAGAGGATGCAAACAAATGGAAGAACATTCCATGCTCAT
GGGTAGGAAGAATCAATATCATGAAAATGGCCATCCTTCC
CAAGGTAATTTACAGATTCAATGCCATCCCCATCAAGTTA
CCAATGACTTTCTTCACAGAATTGGAAAAAACTACTTTCA
AGTTCATATGGAACCAAAAAAGAGCCCACATCACCAAGTC
AATCCTAAGCCAAAAGAACAAAGCTGGAGGCATCACGCTA
CCTGACTTCAAACTATACTACAAGGCTACAGTAACCAAAA
CAGCATGGTACTGGTACCAAAACAGAGATATAGATCAATG
GAACAGAACAGAGCTGTCAGAAATAATGCCACATATCTAC
AACTATCTGATCTTTGACAAACCTGACAAAAACAAGAAAT
GAGGAAAGGATTCCCTATTTAATAAATGGTGCTGGGAAAA
CTGGCTAGCCATATGTAGAAAGCTGAAACTGGATCCCTTC
CTTACACCTTATACAAAAATCAATTCAAGATGGATTAAAG
ACTTAAATGTTAGACCCCAAACCATAAAAACCCTAGAAGA
AAACCTAGGCATTACCATTCAGGACATAGGCATGGGCAAG
GACTTCATGTCTAAAACACCAAAAGCAATGGCAACAAAAG
CCAAAATTGACAAATGGGATCTAATTAAACTAAAGAGCTT
CTGCACAGCAAAGGAAACTACCATCAGAGTGAACAGGCAA
CCTACAAAATGGGAGAAAATTTTCGCAACCTACTCATCTG
ACAAAGGGCTAATATCCAGAATCTACAATGAACTCCAACA
AATTTACAAGAAAAAAACAAACAGCCCCATCAAAAAGTGG
GCAAAGGACATGAACAGACACTTCTCAAAAGAAGACATTT
ATGCAGCCAAAAAACACATGAAAAAATGCTCACCATCACT
GGCCATCAGAGAAATGCAAATCAAAACCACAATGAGATAC
CATCTCACACCAGTTAGAATGGCAATCATTAAAAAGTCAG
GAAACAACAGGTGCTGGAGAGGATGTGGAGAAATAGGAAT
ACTTTTACACTGTTGGTGGGACTGTAAACTAGTTCAACCC
TTGTGGAAGTCAGTGTGGCGATTCCTCAGGGATCTAGAAC
TAGAAATTCCATTTGACCCAGCCATCCCATTACTGGGTAT
ATACCCAAAGGACTATAAATCATGCTGCTATAAAGACACA
TGCACACGTATGTTTATTGCAGCATTATTCACAATAGCAA
AGACTTGGAACCAACCCAAATGTCCAACAATGATAGACTG
GTTTAAGAAATGTGGCACATATACACCATGGAATACTATG
CAGCCATAAAAAATGATGAGTTCATGTCCTTTGTAGGGAC
ATGGATGAAATTGGAAATCATCATTCTCAGTAAACTATCG
CAAGAACAAAAAACCAAACACTGCATATTCTCACTCATAG
GTGGGAATTGAACAATGAGAACACATGGACACAGGAAGGG
GAACATCACACTTCGGGGACTGTTGTGGGTTGGGGGGATG
GGGGAGGGATAGCATTGGGAGATATACCTAATGCTAGATG
ACGAGTTGGTGGGTGCAGTGCACCAGCATGGCACATGTAT
ACATATGTAACTTACCTGCACGTTGCGCACATGTACCATA
GAGCCTAAAGTATAATAATAATAATAATAATAATAATAAA
AAGAAAAAAAAAATCTGATGCATTCTTATATTTGTCCGCT
GTATGTTATATGCCTTTTTTTCTGCCTCTGGCTGCCTTCC
AGATTTTCTCTTTAGTTTGACTATAATACATTTAGGCTTT
TTGTTTGTTTTTGATAATGTTAGTATTCTCTGAACCTGAA
TCTGTCGTATGATGTGTCATTAATTTTGAAAAATTATAAG
CCATTGTCTTTTAAATTTTTCTTCTATTTTCAGCAGTCTC
TCTCCTTTCTTTCTGGAAGCCCAATTGCATGCATATCAGA
CAATTGGATACTTTCTCACAGCTCCTGAATGTTCTGTCTC
TTACACACATTCTTTTCTTTTTTCTTTTATCTTTATGTTT
TAGTTTAGGTAATTCCTATTAAGCTATTTGATTTTTTTCT
CCAGCCTAGAGTACTGATAGGCATGCTGGAGAAAAAAATC
AAATGGCTTGTAAGTACTGGTAAGTATAGAAGGCATTCTT
TATTCTTACCATTTTTATTAATATTATTTTAGTGTTTTTA
TTTGATTCCTTGTTATATTTTCATCTTGCTGCTGAAATTT
TTTCATCTGTTTATGCATGTTGTCCTCCTTTTCTATTTTC
TTTAACATATTAATTAGAATTATTTTAAATTATTTCTCTA
ATAGTTCCATTATATGAGTCATATATCTCTGTGTGTGGTT
CTGTTGATTGCTGTGCCTCTTGACAGTGTTTTTGTTGTTG
TTGTTTTGCTTTGTTTTGTTTTGCTCCTTTGTGTTGTAAA
TGTGGGTTAAAAGCCAGACATTGAGTACAGAACACTTGAG
ACTGAGGCAAATGGTATTTGTGCCTGGAAATGGAACACTT
CTGCTAGACTTTTAGTGTGCAGAGTTGAGTCAATTTAGTC
ATGTGTTGAGCTAGTCAAGATTTCAGTTTCATGGTAAAAG
TGACCCTCAATATAACACTGGCTTCAAATTCCTCTAATAT
TTCCTTGTACTTAGTGTGAGGTCTGGGCTGCTGGTGGATT
TTTTTCAATATTCCTGTATGGCCTTCAGCTTTAGGTTTTC
TCTATGAATCTATACCTTGAAGAGGGTCTTTTTGTATGAT
CTTGTCCCTTCACACAGTAAATTGTTGTTACTTGTTCTTA
TTTGATGCTTAATAGCCTAGGTGTGGTGGAGGCTGGAAGG
GTATTCTCTATCACCTCTGTTCAGCCTCAGTATGGGGCAA
GCCCAGCATTCCTGGCTTCCAGGGGTGGACTGTCTCAGTG
ATCCCTCTCCTCCCCTAGTGGTAGATCTCTAGATCTGGGC
CCAGGATGGTTTCCTGTCTTTCCTCTCAGGGTAGGCAGTT
TTTCTGTTTTCTTCTAGCCTCAATAGGTCTTCACTTGAGA
ATGATAGTATTTGCCGGCCATCCCCTAGTGACATAAGCTT
ATTTTTCCATGGGGGAGAAGGACCTAGGCAGAGTTCTGTT
GTCTTTCCTCTTTCCTGCAGCAATGGCTGCTCCCCTTCCC
CAAGCCTGCAATACAATAGTTTTTTTTGAGATCGGATGCC
CTGCTCTCAATCTTTCTAATGAACCCCCCATGAGGTTAAT
AAAGAGATTTCATGTAATCCCAGCACTTTGGGAGTCCAAG
GCGGGCAGATCACGAGGTCAGGAGTTCAAGACCAGCCTGA
CCAACATGGTAAAACCCCGTCTCTACTAAAAATACAAAAA
TTAGCCAGGTATGGTGGCGGACGCCTGTAATCCCAACTAC
CCAGGAGGCTGAGGCAGCAGAATTGCTTAAACCCAGGAGG
TGGAGGTCGCAGTGAGCTGTGTTCACACCACTGAACTCCA
GCCTGGGCAACAGGACGAGACTCCATCTCAAAAAAATAAA
ATAAAAACAAAGAAACTTCAAATAGTTAGAAACTCCCTCA
TATCTATGGCTCTATGCTCTCACACTGGCTCACACTCTGA
TTTTAGCCATTTGTTAAAAGTTTAGCTGAAATCTTGTTTT
CATGGCTGCACCACATTCTTTCAGTCCTCTGTCCTCTGCC
CCAAATAAGCCAGGGCTTGTGTCCTGCATCTGCCAAAAGG
TGCCTGTTTTTCTTTAGACTTCAGACTAACTGGTTTCCCT
GCCATGTCAACTCTCTGATGGGTTCAAGAAAAGTTGTGAT
TTTGTAGATTGTCCACTTTTTCTTCTTGTTAGGTTGGAAG
CAACTTTCTTTACAACTTTCTACATTCTTAGTGGATATTC
TGATTTATTCTTCTTAACAAAATTGTGTCCATACTCGAAA
CTTCTCAAGCCATAAATGTTGGGAATCATGGCAGGTATAG
AAATGAGGCAAGATATGTCCTTTGAGTTTCAGAAGACCAT
CAATGGGTGTGATTTTACTTGGATATGGGTCATAGAGGCT
GACAAGAGAAAATAAATGCTGAAAGAACATTTGGTATAAG
TCCTTTGGAATTTATTGGCATTCTTTTTAAAGTAGTGTAT
GGCCAATTTTTGTAAATGTTGCATGAACACTTGGAAAGGG
GTACTAATTTGTGATTAGTGATTAAGTTAAAGTGATTAAT
TTTATAGACTAAAGTCTGATAACGATTAAAGTCCTTATTA
ATTTTTTATTCATTATATTATTTAAAATTTGTGTCCATTT
TTATATTCTTGAATTGTCAAACATGTTTTTATCACTTTGT
TCTCATAATTCTAATAGTTTTGATAAAAGCTAGCCCATAT
TAATGTAAAATAAGGAATTTAGTACAATTTTACTTCTTTC
TGTTCACCATTACACAATCTTTATAACATAATATAAAGTT
ATAAAACTAGATATTATTTTTGTTGTATATCACTTTCCAG
ATTATTTTTACTTTAGCACTTTTTTAAAACAATAATTAAA
TAAATATTTCAACATAACTATGTATGTGAACTGATAGAAT
TGTACTTGCAATCCTTTTCTACTCCAACTTCATCTTTCTT
GAGTTCCCACACTTGCTTCACAGTATCTGTCAGCTAGATA
GTACCTTAGAATAACCTTTTCAGGAAGAATACATGGGTGG
GATAGTTTTTGAGCTCTTACCTATGTAAAAATATATTTCA
CTGCCACAATTCATAAGCCCCTCTTTCAGCTATAGTAGTT
TTATATTGCTGAAAGTTAGAAGTTGGAAACAAAATAATTA
CTGATGAGAGGAGCTTCAGTGGAAGTAGTGTCTTTATGTG
TCTCAAAAATCCGTTCTTGGCCGGGTGCGGTGGCTCACGC
CTGTAATCCCAGCACTTTGGGAGGCCGAGGCGGGCGAATC
ACGAAGTCAGGAGATCGAGACCATCCTGGCTAACATGGTG
AAACCCCGTCTCTACTAAAAAATACAAAAAATTAGCTGGG
CGTGGTGGCGGGCACCTGTAGTCTCAGCTACTTGGGAGGC
TGAGGCAGGAGAATGGTGTGAACCTGGGAGGCGGAGCTTG
CAGTGAGCCGAGATCACGCCACTGCACTCCAGCCTGGGCG
ACAGAGCAAGACTCCATCTCAAAAAAAAAAAAAAAAAAAA
TTCTGTTCTCTTATAGCAGGAAGAAGTATGATCAGGCTAT
CTGGTTGTAGCCTGGGCTCCATATCCCAAGTGTAGGTGTA
ATGTGGTTGTTTTGTTTCATGTGTCTGAATGATTTTTCTA
TCTTGTTCAGACACTCTCCCTCCCAGAATATTTCCTTCAG
GAAACTCTAGTTTGAATGCTATCATCAAATGATTTCATTA
GTTTCTGGTGTCGTTCAGACTGTGTTTTCTGCCTTTTCAT
GGCTATTTCAATAGGAGACTGAAAAGGAACAAATCAGGCA
TGAACAGCTGACCTCTTTTACAATCTTTAGTGTTATTCCT
TCATTAAAGAAATATTTATGCAGTACATATTTAAAGGCTA
TATTATATTTCAAAAAGTTTACTTAACCATGCTTAAAAGT
TTAATCATGTTTAGACACTTGTGTTATTTTAGACTATGTG
TTAGTAAAATAGTTATTTATTAAGAAACAATGTATTAAGG
TGCAGTCTTAAATGTAGAAGTCTTAGGCCAAAGGTTGTGA
TAATTTTAATAAAACTTATATATAATCCTGAATTCCTTTC
CCAAAAGGTCATCACCTTTCAACTTCTACCAACAAATGGT
TATGAGTGAAGGTTTAGCTTTTTGCTATCAGAGATTACTC
TAACCAACATATGCCTGACTACCAGGAAGGAAGTAATATC
AAAGAAATGGCTGAGCACAGAAGCCCCTTGCCCTGTGGGC
AATGTGATAGAGTTGCACAGAGAGGTTGGAACCTAGTCCC
TGGCTAGAAGGTGAGAAAGAAATTCAAAGAGAGTCAAGCC
AGAGATGAAACTAGAATGAACAAGAGAAGCAAAGAATAGG
AAAAGAATAGGTTAAATTGCTGGGAAATAAGAGCAGATGG
GCTAAAGAAGGAATGGGAGATGGAGAGTCCAGACCAGATG
CTGAAATCGTAAGGACAGGGCATAGATAATACCAGGACAA
TTTTCTACTGTGAACAAAAACATGTCAGCATAGCCAGAGA
AGCAGAGGCCTGAGGCCATAACTTCCCAAAAGGGACCTGG
AGAAATCCATCCAGGACCTTCAATGAATCCTCCCTACTCT
TAAAGATCCCTTATTACTTCTCACTATGAAAAGCCATGGC
ACCTTCTTGGGTGTCTCCACTAATGCAACAATACAGTGCT
GGGGTCATAGTGATTCTTAGTAAGTGCTTGCAGTATGCTC
ATTGAGCCCAATTCCTGTATTTGATAACTAGATTTTTCCC
AATTCAGTGCAGAGGGGGGACTCCCACTAAAATCCAAACC
AGCTAAACCCACCACCTTTCACCTACTAGGCTGTAAGCAC
CAAAGGAAAGGAAGAAGATTCAAAACCAGACATGGACAAA
GGTCCAGTAGCTCCAGGGTGGATGTCTAAGTCCTTGAAGA
ATATAAGGAACAGCTCCCAGGCTGTTGAAAGCTCCAATTT
TATTTTAAAATGTGATTAGGAGCTGGGGAAGCTGATGCTT
TTTGAAACACTCTTGACTCCAGCATCTGTAGCAGCTCTGA
ATTATTTGGCGGCTTAAATTGCAGCAGGCAAGTTGAACAG
TGAGCATTTTTCAGTAACAGTGGCTGAACTAACATTCCCC
CCGCCACCGCCACATTTTCTAAAGCCCACAGAATGATAAC
TGAATAGCTCATTATTTCCTTTGAAAAGGCTGGACTCTGC
AGGTTGTCTCCACCTTTGCTGTTCCCTCTGTGGTGCTGGC
TTTAAATAGTTCAGCCCTAAGTGCTCAGGTTGCTTTGGAA
GTCAAAAATCTCTGACTTTGATCTCTCCATTCGTACCTGA
AAAGCACCAAACGCTGATCCAAACTACTCCAGGGGTTTCT
AGAGCAAGCTAATATCTCAGTAATAACAGTACCTTAAAAT
CATATTCTACTATCCCATTTTCAAAGAATTTTGCATACAA
AATCTTACTTTAAAATGTAAAATTAATATCTCACTCTGTA
TGATGGTTAATTTTATGTGTCAACTTAATGGGGACATAGG
ATCCCCTGATAGTTGGTTGAACATTATTTCTAGGTGTGTC
TGTGAGGGTGTCTGGGAAAAAAACTGGCACTTGACATTTG
AATTGGTGGACTGAGTTAAGCAGATGCCCCCCCATCCCCG
CTTCAATGTTGGTGGGTATCATCCAATCTATTGATGGCCA
GAATAGAACAAAAGGGAGGCAGAGGGAAGGTTGAACTTGG
ACTTTGCTTGACTACCTGAGCTGGGACTTTCATCTACTGC
CCCCAGCATTCCTGGTCTCAGGTCCTCACACTTGGCCTTG
AATCTATCCCTCCAGCCTCTAGCTCTCAGGCCTTCAGCCC
ACACCACTGGATTTCCTGCATCTCCAGCTTGCAGATGACA
GACTGTGGGACTTTACAGTCTTCATCATCTTGTGAGCCAA
TACAAATATACCTCTTTATATACAAATACATTTAATTACA
ACATACTATAAATACCAATAGGATATTGTATATGTTCAAT
AGGTATATAATCTCTGTTGGTTCTACTTCTCTGGAGAACT
CTGACTGATGCACTCTTTGAGAAAGGCAGTCCCATTTAAC
AGAGGAAGCCACTAGACACAGAGAGGTAGGTGACACCTCT
TTAAGACAATAAGCTAATTAGGGAAAAAAAACAAAAACAA
AATGAAATGGGTCCTAGGAAAGCATCACTGACCAAGTGTT
TCCTCTATAATCTCACACATTTTATTCACTGAGGATGGGA
ATAAATTTGATAAAAATATTGCAGGCACTGGAGGGGAGGC
TTGCACAACAGGGCTGCATTTCTAAAACCTTCCCATCTCT
TTCAGGGCAGGCATGTCCCAGGTCCCAAAAACCTTTCTGT
AGGAAGCTTCTTCACCAAGCGTTCTCTCCATGAAGGATTC
TGTTGTGGAAAGCCAACTCCTCCTCGGTCTGTTCAGGTGT
GCCTGTGAATTATCCTCAGATGATTTTGACATTAGCCTGC
TGGCAGAAATGTTTTGTGAGAGTCTATTTCTAGTGGCAAG
ATTAGAGTCCCTAAAGCTAGAAATTGTATATAGCATGTGG
TACAAAATAAACTTCCACAATCAGGACCTTGCACAGTCTC
ACTTTAGCTTGGGAGCCTGGGTAAAAGCTGGCACCCACTT
CACATAAACAGGGTTGGGACCATATGGGAGAGGTCACAGA
GGGGAATGACAGAGATGGGAATTATTCAGAGAGCATGAAA
ACCAACCTCCTCATGTAACAGATGCATAAACTGAGGCCTT
GAATTAGTAGTTGGTTCACGAGTAGAAACTAAACCTCCTG
ATTGCTAATTTAATGTTTCCCTTAACCCACGCAACCACCA
AAATCATTCTGCTGATCCAGGTAGGAATAGGCACTTATGA
GGTCTGATCTCTTGGATGCTGTCTACATAACTGGCATCTG
GAAGTTTGCTTAGCCTGTCTTGGAATGATTGTTTTTATGC
CTACTGTCTCTATTCTGACTGGGGCCAACTTTTGTGCTCA
AGAATCATGCCACAGTACTAGTGCCAAGGGATGCCTGTTC
CTGTCCAATGGTGATGGGAGTACTAACACTGAAGTTATCA
TTATGAAAATGTAAAAAAGACAGCCTTATTGACCTGGTCT
GTCAAATGGGAAGTTGGCTCTTTTAGGGAGCTTTGGAGGA
GGGAGAAAACCAGTTCTCTCTGTATTTTATCCTGTCTATC
ATCCTGATATCCAAGCTTGCATTACATTTCAAAGCATGAT
AAGTCCATTTCCTCATCCCCTGACAGAGGGCAGAATAACA
TTAACCAGATTGATTTTTATTCTTTCCTCTCTGTGTAGCC
ATTAGACATGTGTTCTGCTGGAGTCAGCCCAGTGTGGACT
TAATTAATGCCCACTAGTTATTGTCTCTTGCTTACCTTCT
TACTGATACTTAGTTCTTGAAAAACTGACCATGGGCAGGG
AGAAGAATGCAGATGCATGCAAATGAGTCTTGATGGTGTG
GAGCAAGTCATGCTGAAGGCATGGAGCCACATCCCCATCT
GGTCTTTATCCATACAGACACAGCTCATTTTTCCCTCCTA
CACTAGCAAGGGCATGTGTTCAAATGCCCATATCTGTGGT
AAAAGAGTTGTGATTCATTGAACCATCTCATTTAACATCC
CAAGCCTCAACTATCTTTGATTGATTCAGAGATTTGTCTG
GGTCCAACTTCTTGCTTCTGTAAGGGAGATCCAGGGAAAT
GATATAAAGACAAAAATCAGAGGCATAATATGTGCAAATA
AAAAGAAATTCAAAGTAAAGAAGCTCAGTTCAGCCCAGGC
GACCTGAGTATTAAAAGGCGAACAATTTTATCAAATATAT
ACATATATATGTTAAATATATTTGATAGATATATCTTTCA
CTTAGCTCATCAATTCATATGCAACTCTATTTTTCAAGGA
TAATCTTAATGCATCATTTCTATAAGGAAAATGAGTTGAC
TCTTGTGTCAGATTGTAATTATCAAAAATGGCACATAGCT
GGGAGTGGTGGCACATACCTTTAGTCCCAGCTACTCAAGA
GGCTGAGGCTGAAGGATTGCTTCAACCCAGGAGTTCAAGG
CTGTAGTGAGCTATATCATGCTACTGTACACCAGCCTGAG
CAACAGAGAAAGACCCTGTCTCTTAAAAAAAAAAAGGCAT
AATGATATTTCCATACAATATAATCTCCCTGAACCTCACC
ACTCTCCATCAAGAGATAAAGGTTATTTCCCTTCCTTTTA
CCCTTGGCAGGCTTGTGACTGTGTCACATAGAGAATGTGG
TGGAAGTGATGTCACGTGACTTTTGAAGCTATTTTAGAAC
ATGAGTGAGCTTCTCCCTAGTGCACTCTCTATCTCTCTTG
CTCATGTGCTTGCCCTTGGAACCAAGTCATCATGTTGCAA
GAAAGCCCAAGCCATGTGGAGAGGTCCCTGTATCTGCTCT
GGTTGAAAGTCCTATTTAAGGTTTCAGCTGAGAATCAACA
TCGACTCCAATTATGTGAGTGAACAAGCCTTCGGGTAACT
TTGATTCTCACTCTGCAAGCTGTTAATAGATGCTATGGGG
TGCAGGTGAGCTATTCCTGCTGAGCCTCACTCAGCAGATT
CCTGAGTACAATAAATGCTGTCATTGTTTAAAGCTAATAA
AATTTAGAGTGACTTGTTGTACAGCCATGATAAGTAGAAC
AGGTTTTATTGTGTGAAGTAGAAAACTATCATAACAAAAA
CCTAACTATGTGGAAGTGGCTTTGGGACCAAGGAGAGGGC
AGAAGTGCATGGCCCCTGAAGAGGCTGTTAGCTGAGGCCC
GATTGCCCTGAGGAAGTTGTCTGTGAGGGCTTAAAAAAGT
GAGGAAAATGTTATTGGGAGCTTGAGGAAAGGGGACTTTT
AATATAAAGTGACAGAAAGTTTAGCAACACTGTCACCTAT
AATGACATAGGAAAGAGAAAGTTTACCTAATGAACTGGAT
CTAGCTGAGGAGATTTCCAGGCAGTGTGTTCAAGATGTCG
TCTAGCTTCTAGCTGTTCATAGTAAAATGCAAGAGGAAAG
CTATAACTGAAGAAGGGATTGTTAAATATAAAGGAACCAG
GATGTACTGGGTTCAAAAATTACAACTCCATTTTATTACC
AGCCTCTCCATATAGCAAATAACACTAAAATTAAGAAATG
GCAGCTGGGTGTGGTGGCTCACACCTGTAATCCCAGCACT
TTGGAAGTCCGAGGCGGGTGGATCATCTGAGGTCGGGAGT
TCGAGACCAGCCTGGCCCATGGCGAAACCCTATCTCTACT
AAAAATATAAAAAAAATTAGCCAGGTGTGGTGGTATGCAC
CTGTAATCCCAGGTAATCAGGAGGCTGAGGCAGGAGAATC
ACTTGAACCTGGGAGGCGTAGGTTGTGGTGAGCCGAGATC
ACACCAGTGCACTCCAGCCTGGGTGACAGAGCGAGACTCC
GTCTCACAAAAAAAAAGGAAATGGCTTCCAGGCAAAGGTC
AAATTGAGAGCTGTTATCAGGAAGGTCAAATATAGAGCTT
TATCTACAGAGGAAGACAAGATTGCGACCAGAAAACCCTA
TGTTGAGACATCAGAAACATTTAAGATGATATCTCAAGCT
TAAAAAAAAAAATCTTGCTCCAATTATCTTAAGGTTAATT
CTCATGGATAAATCCTATTTTTTTTTTTTTTTTTTAAAAA
AAGAGCTTCTAAGAATCTTAAGGGTGTTGTCTCACAATAG
CCCTGTGGAAAGCCCAAAACGGAGGAGGCCTTGCCTCAAA
GGAATTTCAATGGCTATGGCTTTTATCTGATGGAGTAGAC
TTTAATAAAATTTAACTAGAAGAAAAAGAGATGATATAAA
ATGGAAAGAGCTCCACAAACTAGGAATAGAAGGGAAGCTC
CAACTTGCAAAGGGCATCTACAGAATTTCACAGCTTTGTC
ATACTTAAGGGTGAAAGACTGGATGCTTTCCTCCCTAAAA
TCAGGAATCAGTCAAGTAGTCCATCCTCATTTCTACTCAA
CAGTATACTGACATCTCTAGCCAAGGAAAGTAGGAAAGAA
AAAGAAAGTAAAGACGTCGATATTGAAAATGAATAAATAA
AGCTATCTCTATTTTCAGATGCGCCATACACAGAAGATAC
TAATGAATACACAAACATACTCACCCTCTTAGAACTAAAA
TAAATTCAAAATATAAGATCAATATATAAAAATTCATTGT
ATTTCTATATATTAGCAACAAATAATCTTAAAATGAGATT
AAGTATAAAATTCCATTAAAACTGCGTCTAGGGGAATAAC
ATACTTAGGAATAAGTGTAACAGAAAAAGTTCAAAAGTTA
TACTCTTAAAACTACAAAACATCATTGATTAATTCAGAAG
ATCTAAATAAATAGAAATACATCATATGTTCATGGATTTG
AAGTCTTAATATTGTAAAGATGGTGATATGCTCTAACTGA
TCTATAGATTCAATACAATTCCTATCGAAATCATAGCTGT
CTTATAGTACTTGACAATATATTTCTGAAATGTATACAGA
AATCAATGGACCAATAATAGTCAAAATAATCTTGAAAAAT
AAGAATAAATTTGGAAGATTAACACTTCCCAATTTTATAC
TTACCACAAAGATACAGTAATCAAGACAACATTGTACTGG
CATAGGATAGACATACAGATCAATGGAATAGCAGTGATAG
TCCAGAAACAAGGCCTTTACATTTATGATCAATTGATTTG
TGACAATTCAATGGGAAAATAATAGTCTTTTTAAGAAATG
GTGTTGGAACAACTGGATATTCATATGCAAAAATACACCA
TACACAAAATTATCACATAATAGATTGTGGATTTAAATTT
AAGGATTGAAAGTAAAAACTCTTGGAAGGAAACATAGAAG
TAAATCTTTGTGATCTTGGTTTAGGTAATGGTTTCTTAGA
TATGACACCAAAAGCAAAAGTAACAAACTAAAAAATTGAT
GAATTGGATTTTATCAAAATTGAATACTTTTATACTATAA
ACCATGTCTTCAGGAAAGGGGAAAGAAACCCCAAAGAATT
AGAGAAAGTATTTGCAAGTCATATATCTGTTAAGGGAATT
GCATCCAGAACATATAAGTAACTTTTAGTACTCAACAATA
AAAAGATAAAGCAATTTAAAAATGGGCAAAGGATTTGAAT
AGACATTTCTCCAAAAAAGATTCACAAATGGCCAATAAGG
ACATAAAAATATGGTCAGCATCATTTGCCATTAGGAAATG
CAAATCCAAACCACAATGAGATGCCATATCACACCCATCA
GGATAGCTGTAATCAAAAAGACAGATAATAAGTGTAGGAA
AGAATGTGCAGAAATTGCAACCTTCATACATTGCTGATGG
CATGTAAAATGGTGCAGCTGCTTTGAAGAACAGTTTGGCA
GCCCCTCAAAATGTTAAACATAAAGTTACCATACGACCCA
GCAATTCTACTCCTTGGCATAAACTCCTCCAAAACGGAAA
CATACTTCCACCAGAAAAAATATCTACAAAAATGTTCATA
GCAGCATTATTCATAATAGCCAAGAGGTGGAAACAACCCA
AAAGTCCATCAACTGACAAACAGATAAGTGAAATGTGGCG
TCCTGGTCCAACAGAATTTTATTTAGTAATAGAAAAGAAG
GAACAGTAGTTCATCCAGTAGATATCTGCTACAACATATA
TAAACTATGAAAACAATACTGAGTGAAAGAAGCCAGACAC
AAAAGATCACATATTTTATAATTTTATTTATACTAAATGC
CCAGAAAAATCAAGTCCCAAGAGTTAGAAAGTAGTTAGTG
GTTGCCTACAGCTGGGAGGTTTTTGGGGCAAAGAAATGAG
CAATGAATACAATTGGGTATGAGGTTTCTTTTTGGGGTGA
TTAAAATGTTTTAAAATCAGATTGTGCAAAGATTGCAAAG
CTCTTTGAAATTATTTAAAAAATCATTTCATTGTACACTT
TAGTGGGCAAATTGTATGGTATGCAAATTATATCTCAGTA
AAACTTTAAATTTTAAAAAGTGTCAAGATTGTGAAAGGCT
GAAAAACTGTCACAGAATGAAGGAGACTAAAGAGATGACT
AAACGCAATGAGGTATCCTGAATTAGATCCAGAAATTTTA
GGGCATTCATGGAAAATTAAAGGAAAAACTTGGAAAATAT
GAACAAATTTGTAGTTTATGTTAAAAAAAAAAAAAAAAAA
GAAAAAGAAAGAGGCCTTTGGACTCTAGAATGACTACAGG
CAAGAACCAGCCAAACAGAGGGCACAAGGAGGAACCCAGA
GAACAGAGCCCAGAGAACGGAGACAAGGGGAATAGTGAAT
CATTCACTCCCAGGAAGTAGAATAGAGCCCTAATCAAGGA
TTGGCAAGTATTTCACATTTGCTATGAACCAGTAGTTACT
GGATGCTTCCAGTTTTCCCACTTTACTAACGAGACATCCA
TTATGATTATCTCATGCTTGTCACACAATTTAGGTTATTA
GGTGTGTAGGGTACAGATAACTCATCTCTTTAGTTCCCAG
TTCTTCGTACTTGGAATTCTTGAGGATCAGACTCAAGGAG
CCTTCCCTATCCCTGTATCTGACTTAGATGATAAGATTTT
GAATCTTCTCTACATTTAAAATATAATGCTGAAATGGGAT
GTCTTTTTAAAAAAGTATATCTGTACATCTTTTGGGGGTA
AGATAAGTTTTGGAAGATTCTAGGAAGAGCCTTGAGTATT
TTCTATGTAAGAGGGAGGGGTATGATGCCAGATGACAGTC
TATGGCAGAATGTATTTTTCAGAATAGTTGCAACAATATT
TCCAGTCTCATATATTTTTCTAGCACTTTGGCATTCCCCA
TGAAGAGTTGAAGTATATTTCCCCATCTCTTAAACCTGGG
CAGGCTTATGGCTGCTCTGACAAATAGAATGAACTAGGAG
GGAAGCAGTGTGACTTCCCCGGCTAGGTTAGAAAAGATGA
TACAGCTTCTGTCTGGCTTTTCTTCTCTTGGATATTCACT
CTTAGAACCTGGGCTCAGGTTTGTAAGAAAGCCCAGGCCA
CATTAAGAGGTCACATGTAAGCCCCAGTATCTACCATCAG
ATATTTGAGTGAGTGAGGGATGATTCTAATGTCCAGCCTT
GGAACTGATGTAGCTAATATAAGCAGAGAAGAGATGAGCT
ATCCCTGCCAAGCCCTGCACAAAATAAATGATATTTCATT
CGATAATGACAATAAATATTTTGCCCTTGAGCAAAATAAA
TGATGTCATTGCTTTAAGCCATTAAATTTGGGGGTTGTTT
GTTATACTGAGATATTCTGGCATGTTACAGTGTTGGCCTG
AAGACAATTCCAGTGGCAAGTCTTTCTTTTTACCTAGCAT
GTGCCACTTACCACTTTTTAAAAAACTGAAATGCAACTGA
CATACAAAAATGCACAGATTTCAAATTTCTAATAAATATG
ATGACTTTTGACAATTTTATATACCCGTATAACCACATCC
CAGAAGAAGAATTAGAATGTTTCTATTACCAACGAATGTT
TCTTCATCTCCTCCCAGTGGCATGCTGAAGCCAGCTCTCC
GGGGCTGTGGGAGTCAACTGCTCACATGCATTCCTAACTC
CTAGTTCAGTCATATCACATTGGCAGCTAGAAATCTTGAG
ATTGGAAGTATTCACAGCATAAAATCAACAAATGCTACAA
ATCAAAACTTTCACCCACCCACTGCCCCAGCTAGTTCCAA
ACATTTAACAGATACTACTGATCCTTCCCCTTTTCTATCA
ATTCCTCCACCCTCCAGAGGTAAATCTTTTTTATTGCTCT
CATTGTAGTGAGTTTTGCCTATTTTTGGATTTCTTATAAT
GGGATTATCCAGTCTGTATCCTTCTGGATCTGCTTTCTTT
CACTTAAAATAATATTTGGAAATTGATCCATGTTGTTGTG
TATGTCAGTATTTCACTCCTTTTTAATTGATGAATAGCAC
TCATTGTCTAAACATACAACAATGCCATTGTCTTTTTTCT
TGTTGATGGACATTTGAGCTGCTTCCAATGTTGAATTATT
ATGAATAATGCCTTTATGATAGTATTGTGCTTGTCTTTCA
GTAGACATATGTTTTCAATTCTTTTGAGTAATATAGGAGT
GGGTTGCTGGGTCATAGAATAGATCTACGCTTAACATTAT
CAGAAAAAAAGAAACAGTTAACCAAAGTGCTTTTAACATT
TTACTCTGCCATAAGCAACGTATAAAAGTTTTCATTATTC
CACATGTTTGCCAAGATTTAGCATTATTGACATTTTTAAA
ATTTTATTTTAGACACGTTGTGGGCACAATATGGTGTTTC
ATTTTGGTTTCAATTTGTGTGTTCCTGATAACTAATGATG
CTAAGCCTCTTTCCAGGTGATCAGTCTTGTGATCAACACT
GGTAAAGGGTTTTTTTTAGTACTTTGTCTACCTTTCTATT
GGGTTGTTTTTTTTCTTGTTATTCATGTGTAACAGATTGA
GAATATCCATATGTCCTTTATGCAAGTCCTTTGTCCTAGC
TGTCTGTCTATCCATCTATCTATTTATCTATTTATCTACC
TATCTATCTATCTATCGATCTACCTACCTACCTATCAATA
TTTTTTCTAGTCTGTGGCTTGCCTATTTTTTTTCTGGTTA
GTGGTTAAAAAACAAAATTATTTAACTATCTCTAGGTTAC
AAAGATATTCTCTTTTGTTTTCTTTTACAAGTTTGGAGTT
CTAGCTAATGTTGGAATTTATAATCCATCTTAAAATTAGT
ATTAGTCACTGGAGTCAGACGCGGAGTGACAATTTTTTTT
TTTTTTTTTTTTTGCCTGTTTTTGTGATGGAGTCTCGCTC
TGTTGCCCAGGCTAGAGTGCAGTGGTGTGATCTTGGCTCA
CTGTAACCTCCGCCTCTGGGTTCAAGCAATTCTCATGCCT
CAGCCTCCTGAGTAGCTGAGATTACAGGCATGCGCCACCA
CGCCTGGCTACTTTTTGTATTTTTAGTACAGATGGGGTTT
CGCCATGTTGGCCGGGCTGGTCTCAAACTCTTGACTTCAA
GTAATCTGGCTGCCTCGGCCTCCTGAAGTGTTGGGATTAC
AGGCATAAGCCACCATGCCCAGGCTGTTTTGTTTTTTATT
GCTGATTTTTGCAAGGGGTTTACCAATTTTTTAATTTTTC
AAAAGGATAAACTTTTGAATATTTTGATTTTTCTCTATTT
GACTTTTATAGAGTTTCATATAAAGGGAATTATATGTACT
CTTATCTGTATCTTAATAATAAGACAGAGCACAATTAACA
TAATAATCAATGATAAGATAGAGTATAATTATTATGAGAC
GCATCCATGTTGTCATTAGTATTCATTGTTTGTGCCTTTT
TATTGCTTAGTAGTATTCCATTGTATGGATATACTACAGT
GGAAGGACATTTGGGTTGTTTCTAGTTTTGGGCTATTATG
AATATAGCCACTGTGAATATTTGAGTAGAAATTTTTGTGT
AGATACATGTTTATATTTTTCTTGAGTATATATCTAAGAA
TAAGATTGCTGAGTTGTATGGTATTTATATATGCGATCAT
TTTAGAAATTCACAGTTTTTTTTTTAAGTGATTTTACCAC
TTTGCAATCCCACCAATAATGTATGTGAATTCTTGTTGCT
CCACAACCTCATCAACAATTAGATTTGCCAGTCTTTTAAA
ATTGTAGCCATTCTAATGTGCATACAATAGTATACCATTG
TGGGGGGGTTTTTATGGTGTGTGTGTGTGTGTGTGTGTGT
GTGTGTGTGTGTGTGAGAGAGACAGGGTCTTACTCCATCA
CCCAGGCTGGAGTGCAGTGGCATGATCTTGGCTCACTGCA
ACCTCCACCTCAGGTTCAAGCAATTCTTGTGCCTCAGCCT
CCTGAGTAGCAGAGACCACACATATACAGCACCACAACTG
GCTAACTTTTGCATTTTTAGTAGAGATGGGGTTTCCCCCT
GTAGACCAGAATGGTCTCGAACTCCTGACCTCAAGTCATC
TGCCCACCTTGGCCTCCCAAATTGCTGGGATTATAGGTGT
CAGCCACTGCACCCAGCCCATGGTTATGGTTTTAACTTAT
ATTTTTCAGGTGATGAATGATGCTGAACATATTTTCATTT
GTTTATTGACCATTTCTTAATGGTGTCTTTGGAAGAGCAG
TTAATGATGTTAATGAATTACAATTTATCCAACTTTTATG
TTTTATACTTTTTGAGTAACATGTCACAAAACTTTTTCTC
TAATTAGTTTTCTTCTGGAATTTCTAAAATTTTACTTTTA
CTTCTAGGTCTATCCTTTATTTTGAATTAGTTTTTGTTTA
CAAGGAGAGGCTAAGGTTGAAATTCTTGTGTTTTCTTAGG
AAGGACCAGTTGTTCCAGAATTATTTGTAGATAAAGTTCT
TATTTCTCAATTAAATTACCATTTCCTTTCTTTAAAAATC
ATTTTCAGTTTCATGTTCCCTAATGATTAATGATGTTGAG
CATTTTTTTTGCCATTTTTACCTTATTTGCCATTTGTATA
TCTTTTTTTGAAAAGTGTCTATTCAAATCTTTCCCCATTT
TAAAAATTTTAAATTTTTTTGTCTTCTAATTTTTGAGTTG
TAAGAGTTCTTAATACATTCTCGATATAAGTTATTTCTCA
GATACATATTTTGGAACTATTTTCTCCCAGACTCTGGCTA
CTAACAGTGCCTTCAAAAGCAATGTTTAACATTTTTATGA
ATTCCAATTTATTGAAATTTTCTTTTTGTGCTTTTTGATT
CTTAAGAAATATTTGCTAAACATAAGATCATTAAGACTTT
ATCTTGATTACTTCTAGAATATTTACATTTTTTGCTCCCA
CATTTGTTTTCTCATCTATTCTGTGTTTCTTGTTGAGGTA
GATAAAGATTGAAGTTCATTTGTAGATGGCTCTCCAATTG
TTCCAGCAACGTATCTTGAAGAGATTGCTTTTCCTCTACT
GAATTGCCGTGGCAGCTTTGTTGAACATCAATTGACCACA
TATATGCGTGTCTATTATTTGATTTTCTATCCTGTTTCAT
TGCTGAACATATCTTGTTTTTCGAAACCATGCAGAATCAA
TTATTCTAGCTTTGCAATAAGTATTAAAATTTTAAATTGG
GTTTTCCTTGTTATTTTTAAAGCTGTTTTAGTTCTTTTAG
AAAGTTGATTTGCTAACGTAGTCCCACTAAATTTTCATAT
AACTTACAGAAACTATTTTTTTAATTTGTAAGGGAAAAAA
AGCCTGCTGTTCATTTTGATTGGGATTGTATTGAACCTAT
AAATTAATTTGGGAGAGAATTTGTTATAGGACCAACAGGT
TCATATACCTATCACACAGTAACAGACCAATTACACTGAG
ACAGTAGGGTTTGCAGCAAAGAAAGAGTCTAATGATCACA
GGGCAATGAGTGAGGACATGGGAAAAGACCCTTAAATCAG
CTCCCTGAGGATTTCTGGGCTGGAGTTTTTAAAAGGATCA
TGGAGGGCAAGGGACTAGAAAATCTGGGTCATTGACTGGT
CGGGGTAAGGGAGATGAAATACTCTGGATGTGGAAACTAT
TATTTTGTGAGTCAGCTCCTGTGGGGTCCTTCAGACCAGC
TGACATCACTAGTTTCATTGGTATGCAGGACCTGAAAGAA
TGTCTCAAATGGAAAATGTAATGTTTTATAATGTTCAAGA
TATTATCTATAGAGTAGATAAGGGGAACCATAATCTTGTA
ATAGGATCTCGATGATTTTGAGGCAACAGGCACCAAACTC
TGAGGAAGCAAGTCAGAGAGCACCTGACTTAGTGATTAAT
GCTAAATGTGCTGAAACTTGTAATAAATCTTACATATTTC
CTGTCATATTTACCCTAAGTATTTTTTATATGGACTTGAT
ATTCTACAACATGGTATATCAATTTATTTCAATCTAAAGT
CATTTATTAGTTCTAATAGCATTTTTGTTGATTCCATAGG
ATTTTCTACATAGACAAATGTTGGCTGAGGATAAAGTTAG
TCTCTTCATTTTTAATTTGGATAAATTTTATTTCTTTTTT
TCATCTTATTGCACTGATTAGAACTTTAGTACAATATTGA
AAAATATTGATGCATATGGATATCTTTGTCTTTTTCCTGG
TATTAAAAGGAAGAATTAATTCTCTCATAATTATGTGATG
TTAGCTATGGGTTTCCTTCAGGGATGTCTTCTACCAGGTT
AGGCAAGTTTTTTTATTTTCCAAATTTTCCAAGAGCTCTT
TTGTTTTTTGTTTTCAGAAATAAATGATGGATTATGTCAA
ATGGTGGTATGGTTTGAATGCTTCCTCTAAAATGCATGTT
GAAATTTAATCCTCAATGCAGTAGTATTGAGAGTTATGGC
CTTTAAGAGGTAGTTCAGCTCTCCGGTGCGTGCCTCCAAG
ATGACAAAGAAAAGAAGGAACAACAGTCGTGCCAAAAAGG
GCCGCGGCCCCGTGCAGCCTATTTGCTGCACTAACTGTGC
CCGATGCATGCCCAAGGACAAGGCCATTAAGAAATTCGTC
ATTCGAAACATAGTGGAGGCCGCAGCAGTCGGGACATTTC
TGAAGCGAGCGTCTTCGATGCCTATGTGCTTCCCAAGCCG
TATGTGAAGCTACATTACTGAGTGAGTTGTGCAATTCACA
GCAAAGTAGTCAGGAATAGATCTCGTGAAGCCCACAAGGA
CCGAACACCCCTACCCCGATTTAGACCTGCGGGTGCTGCC
CCACGTCCCCCACCAAAGCCCATGTAAGGAGCTGAGTTCT
TAAAGACTGAAGACAGACTATTCTCTGGAGAAAAATAAAA
TGGAAATTGTACTTAAAAAAAAAAAAAAAAAAAAGGAGGT
GGTTCAATTATGAGAGCTCTGTCCTCATGAATGGATTAAT
TTATTTGTGGATTAATGGATTAAAGGGTTTATGGATTAGT
GGGTTATCATGAGAGTGAAACTAGTGAATTTATGAGAAGA
GAAAGACAAATCTGAGCATAATACATTAGAATGCTCAGCC
CCCTTGCCATGTGATGCCCTGCATCAACCTGGGACACTAC
AGAAAGTTTAACTACAGGAGCAAGACCCTCACCAGATGCA
GTGCCTTACCTTTTGACATTTCAACCTCTATACCTGTAAG
AAACAAATTTCCTTTTTAAAACAAATTACCCAGTTTTAGG
TATTCTGTTATAAGCAAAGTAAGACAAATGGTATCTTCAA
CTGTAGAGATGATCATTTGTTTCTACTTTGTTAATATGGT
GAGTAATATTAATCACATTTTAAGAATTCAACCAATATTT
CCTAATAAGATAAAAAGATAGGCCCCACTTGGCAATAGTT
TATATTTTAAAATATTGTTAGATTCTATTAGCTAAAACTT
GTTAATAATTTTCACATTTATCGTTATTGTTAACATTGGT
CTTTTGTTTTCTTTTTAAATAATACTTACATTTTCTGATT
TTTATGTCAGAGAAGTGCTAGTCTTATTCACTGCATAGGG
AGGTTTTATTTTTCTTCAGTTTTCTGGAAGAATTTGTATG
GAATTTATATTACTCTTTTCTTAAATGTTTGATATAATTT
ACTAGTGAATTTATCTGGGCCTGAAGTTTTCTTGGTGGTA
AGATTTTTAACTACAAATTCAATGTCTTTAATATGGAGTC
ATTTTTTTCACCTAATTTATCTTTAGATAGCTTTAGTAGT
TTGTGTTTTTCAAGTAATTTTTTCATTTTAGCTAGATTGC
CAAATTTGTTGCCATGAAGTTCTTCATAATATTTCCCTGG
TGTCTTCTTAACTGTAGGATCTGTAGTGATGTTCTCTCTC
TTCTGGATAATTTGTGTCTTTTTTCCAAATTAGTCTGGCT
AAAGGTTTACCAATATTTTTGATCTCAAAGTAACAGGCCT
TGGATTTTTTTCTGTTTTTAATTTCATAGATTTCTGTTCT
TTATTATTTTCTTTTTGCTTCTTTTGTTTCATTTTGCTCT
GCTTTTTTATTTTCTAGAAGTGAGAGCTTAGATTATTAAT
TTGAGACATTTTTTCCTAAAAGCTAACAGTAAGCATTTAG
TGGTATAAATCTTACCCTAAGCACTGCTTTAGCAGCACCC
TAAAACTTGTTTAAAAATTGCATATAATGGAAGTTTTGCT
ACCAACTACTTCTTTCAGACTTTTTGGCTAAAAAATATAT
TTTACCTTCACATTTGTAAAATATTTATTCTGGGCAGAGA
TTTCTAGGTTGACAAATTTTTCTTTTAGTATTTTAAAGCT
TCTGTTCACTATTTTCTGGCTTGCTTTTTACTGACAGGAT
ATGTTATTTTATCCTTATTATAATTCTTCTGTTCATGTGT
GTCTTTTTCCAACCTGCTTTTAAGATTTTCTCTTTATTGC
TGGTTTTAAGTAATGTGATTGCCTTGTTCCTTGGTGTAGT
TTTCTTCATAATTATTGTGTTACTTTTGTCCAGCTTCTAA
TGTTGCCAGTGATTGAGAGTCCTTGGTTCTTGTTTTCTTA
GTTTAAACTAATTTAAATAAGAGACACACTGCAGTAGAAA
AATAGTAGAAAGCAGTTTATTGCAAGAGAGAAAGAATACT
CTAAAGCTAAGTGAAGATACATTTGAAAAGTAAGTTAGAG
AGGGCTGCTCAAGAGGTAAGTTAGCAAAGACTGGCTCTGA
GGAGACTCCCTTTATTGGGGTCTTAAATGGTTATTCATAA
GGAAGAGAGAGGAGGTGTTACTAGTAAGTATGTTTGGGGT
GGTCCTCTGGGTGCATACGCTCAGTTGCTGTACATGCTTG
TTCATACATCATATGTCTTATTAGCATTTTAAATCTGCAC
CCGGTGGGTATGTTTTTTACTATTATAATCAGCAAAGGAT
CAGTCTGAGGACAAGTCCTACTTGGATGAGCTTGACTATA
ATGTGAGTGCTGGAACTCTTTGTGTTGATAACGTGGTTGC
CACATTTGCCATGTGCCAAGGAAATGATTACTTCCTTGAC
TACCTATCCTGCCTCATTTAGATCTGTGGGTTTATAGTTT
TTGTCAAATGGAAAAATATTGATCATCGTTTCTTCAAATA
TTCTTCTGTACATCCCTTACTCCCCTTAGATGATTCCAAT
TACACATAAATTAGGCCACTTGAGGTTGTCTCCCAGATCC
CTCATGCTCTGTTCCCCTTTTCAGGCTTTTTTCTTTGTAT
TTCATTGTGTATAATTTCTATTGCTACATCTTCAAGTTTA
CTAATCTTTTCTTCTGCAATTTCTAATTTGCTATTAATCC
CATCTAGTGTATTTTTAATTTCAGACTTTAAAAGAGTCTT
TTGAAACTTGATATGTTCCTTCTTATATCTTTCTTATCTC
TCCTAACATGTTTAAATATTTTTATATCTTTTTAAACATA
TAGGTAATAGTTGTAACTTTTAATGCCTTTGCCTATTGAT
TTTATCATCCATATCATTTCTGTCTGTTTCTATTGATTGC
ATTCTCTCCTCATTATGAATCACATTTTCCTATTTCTTTG
TATGGCTGCACTTTTTTTGTTTTTGTTTTTGTTTTTTTTT
TTGAGATGGAGTCTTGCTCTGTCGCCCAGGCTGGAGTGCA
GTGGCACGATCTCGGCTCACTGCAAGCTCCACCTCATGGG
TTCATGCCATTCTCCTGCCTCAGCCTCCTGAGTAGCTGGG
ACTACAGGTGCCCGCCACCATGCCCAGCTAATTTTTTTGT
ATTTTTAGTAGAGAGGGGTTTCACTGTGTTAACCAGGATG
GTCTCGATCTCCTGACCTCGTGATCCACAGGCCTCGGCCT
CCCAAAGTGCTGGGATTACAGTTGTGAGCCACCAAGCCCA
GCCATATGGCTGGACTTTTTTAATTGGAATTTTAATTGTA
ACATTTTACCTTTTGAATATCTTATTGAATTCTTATAAAT
ATTCTTAAATTTTTCTCTAGGGTACAGTTAAGTTTCTTGT
AAACTGATTATTTCAAGACTTATTTGTAAATTTGAGAGTT
GAGATCACAGAGCCCTTTAAGCTTAATTTTGCCCTACTAT
GGAGGTAATACCCTCTTGAGTATTCTACTGGAGTGACACA
ACTTACAAAGATTTTTTCCTCTCTGGATAATAAGAGCATA
ATCTTGTGTTGGCTCTGTGGAAGTTCCAGAGATTGATAGC
TTTGCCTCTTTCAGATGATCTCAGCCTGTTTCTGTGGGGA
ACCTTGACAAATACACTTAGGTAACTTTCTCACATACATG
TGCTGATTATTACTTAGCTGAACACTGGAGGGGAAGCCTC
TGTAGACCCATTTGTCTCTTTTCCTGGTCTCTATCTCTCT
GGTGAAATTCTCCATCTTTTAGAGTATATGTCCAACTTCT
CTCCTAGATTCATTAAAATATTTGTCTACGTATATCTTAA
AGTCCTTTCTGTGATTTCAATATCTAAGTACTTGCTGGGT
CTACTTCTATTCTTTGTTTCTCTCTTGACTAGGGAATTTC
ATTTTCCTGCCTCTCTGCACATTTTTAAATGGTATGCATG
AATTAAATGTAAAAGAACAGTAAAGACTGAAGTACATATT
ATCTCCCCAATTGGACATTCTATTTTTCTGGTAGACTGCA
GTTTGTGATGATTAAGCTAATTTAATCTCTAGTTGGTCTG
GGTTTGGCCTTTGAAGAGAAGCTGTCTTACATACTGTATA
GGGTCAGATGCCTTGGAGGCATTTTTATCAGGTCACTTTT
TCTGTCCACATTGTTCTGAAGGTTGCTGCAGTATTCCTGA
AGATGGTCTTGCAGGCCTAAAATGAAGGACCACTCTCAGC
TTTCCTGCCTTGCCCTAATCTTTTAGAATATTTCCCCTCA
TATGCAATGAAGGCTCAAGAGAAAGTTAAACATTTGCTAA
AAGTTTGACTTGTTTCTTTGTATCTCCATTTCTTGTGGAT
TCTTCCTCATCCTGCTGCTCTACAGGAAATGAAATCGATT
CCTTCTCTCTTAAAAAGAGCTTGCCACCTTCTGAAATTTT
TCCTTCTTTGTATTTTTTTGCATTCTTGTCTCTCTAATGG
ACTGGAGAAAACCCACGAATTTTGTGGCTTATCTGGCTTA
TTCTCATTATTAAGATGAGAGGAAGACAATCATGACTATC
ATTCCACCAGGCATGAGAGCCATTGTGGGACCGTTTTGTC
ATCACTTTCAGGAGGTTTCTTTGCATTCTCAGCACTTCAG
TGTGTTTAACCACAGCCCTCCCACACACAAACACACACAA
GCTATGTTTTTGTAGCATACATACCTTGTTCTCCTTGTTA
ATGTAGGAGTGATAGTCCTTTGTGACTTTTTACATACTAG
CCAGAAACAGTACCATTTGCATTGCATATACCCAAATGTA
TGTTTTTCTTACCCCCAAATAAACTATTAGCCCCTTGAGG
GTAAGCAATGTAATTTTTAGTCATTTAAATTTCCCATAAT
GCCTAGTAGTTACCTGTTACATATTTAAAATGAGTACTTC
ACATGTTATCAACTTATTGGTGCCCAAGGAAACCTAGAAC
TGAAAGATAAATCTCTTATTTACAGAGATTACTAGCAGAG
CTGTAATCAAGGTGTAGATCTCCTGGCTCTCAATAATTTT
TCTCTTGTAATGTATTTGATTTGTAATCATGATATTCTAT
GTGATATGTAGCTCCAAGCTGTTATATCATCATAAACAAT
GTAATTGTCCTCATCTTGTTGGTTATACCTTTTCAATAAT
TGGTCATGTGGTCAAGAACTCCAATAAAAATGTCAGATGG
CACTAGAGTCATTGAGAGAATAAAGTATGTAAATGCATAC
ATACACACAATTTTAGCTATAGACTTGATATAGAAATATA
TGTGTGTACATCAGCTTGTATCAAATAGAGTTAAACAGTT
TAAATAGCTTTAATATGCGTAATTTAAATTCTTGCCTTCC
TTTTTATAGCAATTTCATTTTTAATGTTTTATATTCCATT
TCCTTCTTTTAATCTTGCTTTTCTGATATGCAATCCTATC
TCAAACAAGAAGGCTATTACTGAGCAGGCAAGTAGTTCTT
TAATTGAAACACTTACGGGGCACACTAGAAAACTATAAAG
ACTTTCAAGAAATAGCAAAACTTTAATAGGTTCTTGTGTA
TTCGTGTTGTAACCTAATTCAGTGCTCTTTCAGTATGCAG
GAGGATGTTGCTAATTTATGGCTGTGGTGAGCAATAAAGC
AATAATAGTAATCGAAAGGTGCAATATTCCTTGTTTAGGG
GGCATTTATGGTTATGTATTAAAACTATAAATACTTCAAG
AGGCTGTGAAACTGATCTATAGAAAATGAAAGATAAGATC
TCACTGCCTTCTAAAAGTGCTTTTCTAGCAGAAATCTGAG
CTTGACTTTAAGGTTTATAAATATAAACAAAGCAGAAGTG
AAATGTTCAATGTGTCTACCCATCCAAAGGGACCACTTAA
ATAACCACTAGCACTCCAATCTAATAAGGGCTGGAAAGTT
CCTTTCTTTCTTGTTTTATTTTTTAACTTTCTTCCCCTTA
TACCTTTATAAAAATTGTTTTTCCTCTCTCCTTCATATCT
TTTACACCCTTAATCCTCTTTCTCTATTTCTGGCTTCTCT
TTTCTCCCATCTTTCCTCACATTACTTTCTACATCCATAT
TGGATGAAAGAAGCAAACTGTATTTAGGTGGAACTAAGAT
CCAGAATGCAGCTCTCCTGGCTGAGGGCCCCAGGACAATA
GGTAAGTATAGCCATAGGTAGGCTGAGTCTTTTCTGAGCC
TTCTCCTCTTAGTTGGACCAGCCCCAATCTCCAGTCTACC
TGTCAAAGCAATTCTTAACATTAGTGCCTGTTCTGTAAAA
CTATTCAATATCTTTGCCTGTTTTGTTCTTACCTTCACCG
CTCTATGTTGTTCTTGTGCCCATCAATCTGGATTTCTGGA
CTTTTACCTTGTATTTAATATTTGCTTCTGGCACTTATGT
TTGGTGGCCCATCATGTGCCTTTTTAAAAATCGTTCTAGA
TTTCTGTTACTAAATACATAATTTTGGCTTCCTCATACCT
CTGGTCCCTACCTCACTTGTCTCTGTGCCCCAGATTCCTC
AAAGAAGGGGGTTAATGCACATACGTCAATTGATTTCTAA
CCTAACCCAGAGCCTACTTATTCTTTAAAGTTGGGGTCAG
GTGATTCCTCTGGTTACGAAACATTCTCTGTACTCCCACT
ATTTTCTACATACACCTCTGCATTGCACTTTTCAGATTAT
ATCTGAGCATGTGTCTATATAGTAGCTCCTCAGATCTGTG
GCCCTTTATCTTTAGTCCTGAGGAGTCCCGGTTTGATGAT
GATTCCAGAAGGATTATCTCTATGCAAGAGAGAGATATGA
CCAGAGGAGGTTGGGTAAGAAAGCAATCTGTCTGTTCCAG
CTTTTCCAGCACTTCTTTATCATTCAAACCGCCAGGTTAT
GAGCTCTGTCTTATTTCTCAGGGCCTGACTACCATGATCA
GTCCATAAATGTAAGTGAAATGATTAATACAATGATCAGC
TTTATTTACCTAACAAATATTTATTGGTACCAGGCAGTAT
TTTCAGGTTCTGGAAATCTAACAGTAAACAAGTAAAGTCC
CTGCCATCATCAGACTTATATTTCAGTGGGTTATCTATAT
AATAGATAAACAAATTCATATAAAATGTTGTGAAGTGATA
AGTGCTATAAAGAAGAAATCAGGATAATGGATCGAGAATG
ACAGGGTGCTAGATAATCAAATTCTAAGCATGATGAAACC
TATTTGCACTCTACCAGTCTGACTCCCTGACAGAAAATAA
GGGAGCCATTGTTTTCTAACTTGGGGCTTTTAATTCCATT
TTCTATGCCCCTGGCTCTTCCAATGATGAAGTATTAGGAA
AGCTGGAACAGACATATTCCTTACTCAACCTCTTCCAGTC
ATATCTCTCTCTTTCATAAGATCCTCATTGTGTCTACATC
AGTCAACAGGCGGGCCCATGGATATTTCAGAACATACATA
CTGGGTTGTGTTATGATGAGAAAAACTGGGGGCCAAATTC
TGATAATCAAGACTTTTTAACAATTTTTCTCCACCTAGAG
AAAAACAAGTCTTCCCCTAGGAAAATGGAGGCTTGACTGT
ATCTCTCTCTAGTGACAGGTTGAGAAAAAACACCAATGGC
CGTATCTCCCAAGAAATCATTCTTAGATGCTCCAACTTTT
TTCAGACCATCCAAACTATGATGGCATCACCTTACCTATT
CAGCATTAACTCTGGGCTCTTCAACATACATTCTTTGTAT
TTCTTGGTGGTTCACTTCACTGTCAGTCAAGCAACACAGC
ATGTTCCTTCTTGTCCCTGGGAAGGAGGGCTCAGTAAGAA
GAACGTGAGCCTTAGAGTCAAAGACATTTGTTTTCCTACC
TACTATCAGCATTTACTGTGTGGCTTTGGTAAACATCTTA
ACCTCTGTGAAACTATAACAAGGATAATAGTACATCTTCT
TCCAGTTCTTCTGAGTACTAAACGAGGCATTGTAAACATG
TAAATCACTGAGCACCATGTCTAGCACATAGTCTCTTCTT
GTCTAACTGGGACCCAGTGTGCCCCCTTCCTTCATCTTTA
AGACCCAATTCTAGGCCCAATTCCTATAACCTCCCTAATA
TAGGTTAATGTGTAACTTATATTATATATAGATTAATATG
TAACCTATATTACATATAGGTAATAGTTATAACTTTTAAT
GCCTTTGTCTATTGATTTTATCATCTGTATCATTTCTGTC
TCTATTGATCACATTCTCTCCTCATTATGAATCACATTTT
CCTATTTCTTTGTATGGCTGAACTTTTTAAATTGGAATTT
TAATTGTAACATTTTACCTTTTGAATATCTTATTAATTAG
GTAAAGACTGATCTGCTGGACTCTAGTTTCCTCCTCCTTT
AAATATCTGCAGCACATGTGGTTTGTACCAACAAACATAC
CACTTAACAATTTCCTAGCTTGAGTCTTTTACAAATTGTT
TCTCTAAGAACAGGGACACCTTACTCTTCTATGTCATGGT
AGTCCCTAGCACAGATCTTGAGCCTTAAAATAGGACACAA
ACCATGTCAGTTTTTTTTCTCAAGGGTGTCTAGATTTATT
TTGACTCAAGTGAAATGAAGCATTCCTTTGAAACTATCTA
GATAATATAAACTATTGAACCTCAGAGACTTGCTTTCTAG
AATAATTAAGGCAAAATGAAACCCCCTGTTTTTTTCTGGC
ACGTACATTGATTCATCTAACGAACACAACATTACTTTTT
CTTAGCTTTACCAAGTATATCTATTTTCTGATAGAGACTC
TGAGGGTAAGTAACCAGGCCAAGATTATACAACGAATTGG
GTAAAGAGAGGCCACGTTGTATAAGAAGAGTCAAAGCTAG
CAACTCTGATCCCAGACCACAAACCATGCCTTTTCCTTTA
TGCAGCCCTGCCTCTCTCTCAGTTTATTAACTTCTTATAG
TTAGACATTATCACTGTTTTCTGCCCATACCCAAATCTCC
ATACTCCAAATGCCTAACTTAACTTGTCAGCATTAAATAT
ATGGCACATTTAATGCTTCCTATTGTTTCAGAGTGTTTTT
AGGTTTATTCTTGGCTTTCCCAGTAGAAGCAAGTACAAAA
CAAAACAAAAAGAGAAAAACAACCCATGTTTCCTTATACT
AGAGGCCATTTGCATGGTGTTTCTGGACATCTCGTTCCTG
AGAATTCTCCAGATAGTCATTACTTACTCTCTCCTTCTCT
TTCTATCAAGAGAAGGGAAACTAGCAGAATGACAATATTT
TTCTGTTTTGAAAGTTCAAAGCCACTGGTTTTCTGTTTGC
TTTCCCACTCTCTTAGATATATCCCTAGATACTGATGGGA
GAAGGACTGTCAGAGGTTTAGAGATAAAGAGAAAGAGGAA
GAAAGAGAGCAGTGCAAAACAATGGTTTGAAGGACGACAC
AAGCCTAGGCTTATTTCAAAAGAGACAGCCACAATGTGCT
AGCACTTACGGTGACAACAGAGCTGACAGGATGAGGACTT
TCTTTTATCTTTTTTGTGTTTTCTTCATCTGCAAGGCATG
GTGTTCTGGAAATGTCTCCCAAATGCTAGGGAATAAACTG
AGGTTGTATCAGTTAGATATTGCCGAGTAACACATACACG
CACAACTCAGCAGCTTAAAAATTAAGCATTTATTATTTCT
CATAGGTCTACATGTCAGCTGGACGGTGCTGCTGATCTGC
TCTAGTCTTTGCTCAGCTGGGCTTGCTTAAGTATCTGTGG
TCACCTGGTGGACAAGCTCTGGACTAGCTTCTCACATGTA
TGGCTGTCAGCTATTGTGATGAGTGACTGGGCCATGTGTC
TCTCATCATCCAGCATTCCAGTCTGGCTTATTCTCATGGG
TTAAGCAGGAGTCCCTAGAGAGAAAGGAAGTTGTCAAGGC
CTCTTGAGGTCTAGCCTCAGAAATGGCACACCATCACATT
TTTTCATTCTATTAACTACAGCAAGTCAAAGACCAGCCAA
GATTCAAGGTATGGGAAAATAGGCTCCACCTATTGATTGA
AATGGATACAAGGTCACACTGCAAAGAACATGAATTTAGG
CAGGAACGATGACTTGCAGCCACTTTTGTAGTCTACCATA
GTCTTTCTTCTAGCCACAGGTATTTCTCTCAAGTTTCAGT
CCCTTTCAGGACCTCCACCAAGATCTTGTGATTGACATCA
TGTCTGGATGCAACTGCTTATAATCCACAGCCTCTGAATA
TAAAGACAGGTTATGTCCCCGAAACACAAAAGAAACAATG
ATGAGGAGGAACAAAATGACTACAACAAACACTTCCACTC
AAAAAAGGGACATAACAGAAGGTAAACAGCCAGGAATTGG
TTCATAGCAACTCTGAAATCCTCCTGAGTAAATGTTTCTA
GGCCTTTCACTCCAGACATGGGGAGAGTTCCTTGATTAGA
CCTCACTTCTGCTCCCTGGAAGTGGCTTCTCATTTCATTG
TTCTCCATGGCTGTTGGCTTTTCCCTTGGTGGCAGGAGGG
AGAGATCTTTCCATTTCTGTAGCATTCCTTATGAATTTGA
ACAACTTTCTCAACTTGCTTACAGACTACCATAGAAAAGA
TTCTGATAAACTGATTACAAAGATGTATGCCATTAAAAAT
TAAGGTCAATTTTTATACCACTTAAACATGGGCTTGGTCT
CGTGATTTGCTTTGGACAATACAAGGCAGCAGAAATGATG
GGTGTGTCAATTATGATGCTAAGCTTCAAGAGGGCTTCTC
CTGGACACCTGTGAACACCCCCAGGCTAGCCTGCGAGTGG
AGCATCAGCGACCACATGGAGGAGAGTTCTCTACATCAGT
CCATCCTAGACCAGCCAGCCCACAACTGACATGCCAGTTG
ACTGTATACACATAACTAAGGCAAGTCAAAATTAGCCAGA
CCTAGTTCATAACAGAAGAACATCCATCAGACCCATAGCT
TCATGAATTAAAATAAATGTTTGTCATTGTGCACCCAGGG
GTTTTGAGGTGATTATTGTTGTTATTGTTATACAATATTA
CTATGGCAAAAAATACAGGAGGGGGTTTCCTTAAATCAAC
TACGGGCCTCCAAGCTCAGCTTATTTCTTGGTCTGAGTAG
CTGATGTCTGCCCATGACTGGTGCAACCTGAATCTTGTGT
TGTCATCTTTTCTATTTTATCTCTTCCCACTTTTTGTATT
AAATATATGAATTTTATTCATAGCTGTTACTTCCATCTTT
TCTAATAACAACCAGCCAGGTGAGGAATACAGAACAGGCA
TTCATTTCACTGATGGAAAAATTTCTGCTCAGAGAGGTTA
AGTGATTTGTCTGCTCACACAGTTAGAAGCCAAATAGAGT
ATATTTTATTCTATGCTAATAATGTTTAATTTTTTTTTTT
AGAAATGGGGTCACACTGTGTTGCCCAGGCTGGTCTCAAA
CTCCTGGACTTAAATGATCTTCCCACCTCAGCCTCCCAAA
GTGCTGGGATTATAGGCATGAGCCACCATGCCCAGCCAAT
CTTTAATTTTTAAAAAATTATACTATATCATCTCATCTCT
CCTGCCTCACCTCCTGTCTTTTCTGCTTAAATCAAAAGAG
GAACTGTAGTTTGGATAACTGAGCTTCCATCTGGAAATCA
GACCTAAATTCTAACAAGCCTGGCTGGGCATGGTGCTTCA
TGCCTGTAATCCAGCACTTTCAGAGGCTGAGGTAGGAGGA
TCACTTGAGCCTAGGAGTTGGAGACCATTATGGGCAACAG
AGCGAGACTCCATCTCTCCAAAAAAAAAAAAAAAAAAGTT
GCTTTTTATGCAAATTAATTATGTCTTAGAAATCTGTCAT
CAACCCTATCTGCTATTCAATGATATTATAAGGTTGAGTG
GAGAACAAAAATAAAAACCTCCCTTTAACTGTGATTGTAG
AGGGCAGAACCATGGATACAAGCACAAAGAGAAAGATTCC
AGGTTAATTTAAGATAGAGATTTGTAACCTGTCATTGTGA
GGGTTCTAATATTTGGTGGGTAGGTAAGCTGGATGACCTT
TGAGGACCCTGTCAACTCTAGGAATTAATGACTATAATAC
ACCAATTGTTTAAAAAAAGACAAAGATGTCTATCCATCGT
CTTATCAGGGCAGCTTAGCTACTGTTTAAAAGAAAGATTC
AGTCAGTCACTATTGAAATGCTCCCTTACTGAAATGTTCT
CATAATCTTTTGTGATGCCACTCTAGTTTTCCTGATACTT
TTTTGACTATTTCTTCTCACCCTCCCTCTGTGACTTTATT
TCCCCCACGCTAAGTACCTTAAATATAGACACTTTCCTAG
GACTCTGATTTAGCTTCCTTCTTTTTAATCTCTATGTAGC
TTTATGGGATTATCCACTGCCACAGCCTTTCTGCCACCTA
CATGCTGATCATACCTAGGTCTTTATTTCTGGTCCTGTGA
TAGTCATTACTGCCATTTGCTAAATATTTCCAGCTCTCCT
TCCTTCCAGGAGGAATGCACTCCTGGCTCCCTGAAACTAG
GTGTGGCCACTGACTAGTTCTTTGCAGAAATGTCATGTGT
CACTTTCTGGTCAAACATTTAATCACCAAGACAAGACCTT
CCAGACCTCTCTTTTCCCTCTGGCCCAATAGCCAATGACT
TTCAAAATGGTGACTGCTCTCTCAGCTTGAGTCTGCGAGT
GGCTGCAGTGTGCAAAACACTCTTGCTGACCTACAGTGGA
TAGTAGAGTAAGGAAGAAATTAACTTTGGTTATTTTAAGC
TGCTGAGATTTTTATTTTTACTGCATCATAACCTAGCTTA
TCCTAACTGATAAAAGCCATGGCTTCTGTCTCTTGAGTTC
CAAATCTCTATGTGACATCACCACCTAACATTTCCATTTG
GATGTCAAATGTGTACTTCTAACATTGAATCCCAAACCAA
TATCACCAACGCACGATGAATCAATAATCTTTCCCCAAGC
TCTGCTTCTTCACTTTTCTTCAATTATACAGTGTTGTTAC
TATTATTTACCCAACTAATCAAAGGATAAAAAATTATTTT
GTAACCAATCAGCTACTGTGTTTGCGTTTATCTCTGTAAC
ATCTTTCACACCCAGGCTGGTCTCTGACAACCATTGCTGT
TCTAGTTCAGGTCCTCAATACCTCTGGGTGAACGATTCTA
TCTGTCTCCGAATGTGCTCCAGCCTCACATTCTAGCTCAT
TCCCTTAAAAAACCAAAGTGAACTTTCTTAAAATCAAATA
TGACCATAACTATTCTGCTTATTCATCCTTAATATTTCCT
CAGGGCCTTCAGATAAGGTTCAAATTGTCCAACATGGTAT
ACAAAGCTCTCTACTGTTTCAGGAGCACTCAAGGGAGAAG
GACAGGAAATCCAGGTAGAAATTACACCGTGGGAAAAGAG
CAGAAACAAAAAAATGATGATGCTTCATAAGGAAACTGCA
AGCAGATGGACGTGACATTAGCAAGGGACCAATGGAGGGT
GGAGAGAGAGAGAGGGAACTAGAGAGGTCCTGTTTCTTTG
TTCATGCTTCATTCTCTAACTAAATCATACCTGCTCCCCC
TCCCAGTCCTTACATCCTCACAGGAAATACCCATTGACTT
TTCAAATTTTTATCTTGAATTCCCATCACTATGAGGCCTT
TTCTGCTCACAATAACACTTTATCAAGCTTATTTTTTTTT
CAGTATTCATCTCCTTCACCAAGCTGGGAGCCTCCTGAGG
GTAAAAACAATTCATTTCGGCTGTGAATTCATTCCTCAGG
AGCCAGCATAATAGCTGCCACATACCAGTTTCTCAATATG
GTTGTTGAATGAATAAAGGAATGAATGAATGGGTACCCAT
CTTTAGCCTCTCTTGGCTGCCCCATTCACTATTCAGAATG
GGTTACTTAAAGTTCCAGCTACAGATGGACAAAAAAGAGG
GGCTATTTTTGCTTTCCAGTCTTCCATCTCCATGTTATCA
ACCCACCCTCCCCACAGTGCCAATCTCTGCCTATAATCCT
GTCAGCAGCCAGCTGCTTGGCACCAACACGGCCAACTCAG
CAGTTCTCCCCACACATCCCTGGGGGAAGCCATTCACCTT
ATCACCAAAGACAGACAGAAAATGCCCATCTGTTACAGCT
CTGAGTTACAAGTCTCATAATAGTATCAGCACACAGGCTG
CATATCAGATTTCCTTGTTTTTAGGGAGCACTTAGAAAGA
TTTTTCTCTCCTTTTATTGTTGTTTTCTTCCCAGCAAGTG
ACCATATTTCAACTCCACTGAGACACAATGAAAGAAATTT
CCAAGCAAATTTGTTGCCTAATGATTCCACAGAAGGTACT
TAGAAACATAAATGTCTTCTTGAAAATCTGTAGAGGAGCC
CAGCTCTGTAAACTTTTTAAAATTAGCACATAGTAAATGC
ACAATTCTTGTGCTGGGTCAATACCCGAAATGAAGGTGAT
AATGGCATCAGGGCTCCCAGAATAAGCATGATTCTAGCAC
AAAAGGTATCAGCCTTGGAAAATTGACTGGAAGGTTTCCA
AAGACATTAGCAAGGGCAAGGTTGAAATTACATGGCAATT
TCTCAAACATGAACCCGTGGGACTTCTAAGTGTCTCAGGA
AACTACTAAGCTGGGAAAACATGCTTGGACTTTTAATCAA
ACTCTTCCTGGTGACTTGTACAGTCATTGTTGGGCCTATT
TCTCCATTTGTAACATAGAAAAGAAATCATCCTGGTCCCA
CACATTTTTTTGTTCTCCCAAGGAAGGAAGATGACTGAAT
TTCATAAAAATATTTGAACATGTAGAACTAAACAACTTGT
TCATGCAATTAACCTGCAGCTGTTGAGCACCTACTGTTTG
TCAGAAGTATGTAATAACCAAACATGACTGACTCCTGCTC
TTAAGGCACTAAGTCTAGTAGGGAAGACCTCTATTAAATG
AATACTTGCACAAATGAGCATTTAATTTTGAATTAGTTAA
GTGCTCTGAAGGGAGAGTGTAGAATACTATGGGAGGTATG
AGAAATGATCTAATTTGAATTGGAGGATTGGGAAGCAGAA
AGTGAGGAGGAGGACTTTGAAGGGAAGGAAACAGCATGTG
CAAAGGCCCTGAATTGACAAGCTGAAAAACACAAATAAAA
TGAGCTGAAGTGAGCACAATGTGAGAAAACACTGGATTGA
CAGGTGTCTCCCAATATGTGGACCTTGGATGCCATGCCAA
GAAGTTTGGCTTCTAACTTAAGTACAATAAGAACGTAATG
CAGCATTTTAGGCAAGGAAGTGGCATATCCTTTTAGAACC
TTAGTTAGACAGGGTTCATAGTGAAGGAGTAAGAACAGTA
ACTGAAAATGTTGAAAGGTCACGGTGGTTGAGACCATGGG
CTGGCAAATTACAATCATGGGTCAAACTCAGCCTATCACC
CATTTTAGTAAATAGAACTCTATTGGGATGCAGTCATGTC
CATTCATTTCCGTAGTATCTATGGCTGCTGTTGCTCTACA
CAGCAGAGTAGAGTAGTTGCTGTAGAGACTCTATGGCCCA
CAGAGATTAAAATATTTACTATCTTTAACTTTTTAGAGAT
AACTTGCTGATCCTTGGTTTAGACTGAAGGGTTATTGATG
TCCCTGCAAAAAAAAAAAAAAAAAAAAAGGACTGATTCAG
GATATATCTTAAAGTTGGACCGTGAGACCATCAACTTGAA
CTCCCACCTTATTCTGAAAGCTCAGAAGATATAGTCTAGA
GTAGTAAATAAGTTTCTGAGGCTGTCATTTTGACTGTGGT
AGAGATTTGTACGAGTTTATTCACCTTATACTTGTTCACT
CCAGTCTTACTAAACTGATTTCACATTATTTTCAAGTTAG
AAGAGAATAACAGTTATTAACTACCATTGCATTTTCATTT
AGTCATAAGCACTTACTGTTTGAATTAGAAATTGCTCCAG
TAAAGACAGTAACTGCAGGTTTACCTGTTTTTATTTTTGT
TTGTTTTCTTTAAGGTGCTGATCAGAAACCCACAAATATC
TGCAGGCTGGCAATGGACCCTAAAGAGAGGTATGGAATAT
ATGTGTCAGCTGCCTAATGTCCACGGCAGTCTGAAAGCAT
ACCAGACACTCAGGACCTTGGTGGCAGGCTTGCTTTTCTT
AGGTTCTCATTTTTTAATGGGCAAATGGAGGCATAGAATG
TTCCTGGGTCATTATGCCAGGTCACATTGCTCCAAGGAGG
GCCCATTGCAAAGCTTTGTGATTAAGCACTCACATTTAGG
GGCCAGGCTGCTGGATTTCATCCTGGTTCTGCCACTGAAT
AGACAGAAGAAGGATCACTTTGCTAATACAGCAAGGCACT
CGACACAGCCCGTGGCACATAAAAAGACTCCAAAAGCCTG
AGCTATCTTGTTTTCTCCTGATTTGTAAGAAAATCTTCTT
AGAGTTGAACAATTGCCGTGTGTCCAAAACTTTATAAGTA
TCATTTCCTCCTCTCAAGGAGCCTGGGAGGTAGGCAATAT
TATCGCTATGTTACTGAAGATACCACTGAGGCGTATCTCA
AGCTACTTATGCCAGCTCTTATTGCCTGTGAGGATCAAGC
CAAAATCAAATGCAAGTTTGCTTGATTTCAGAGCTTGGGT
TTACAACAGCTATGCAGCCCATTTTCTTGATGCTCCCTCA
TCCTGGGGAGCTTGCCCAGGCCTTCCAAAGGATGAGGGAC
ACATGGGGACCAAAAGGAGCTGTGGAGCAATGTTTCAGGT
TCCTGAAGTCCACACAGGAATGCAGGAAGAAGCTGGTCCT
CTGCTAAATGTACTGATCTTCTTTCAACTTCATGGACAAA
GCTAATTTCCTTGGTTGAAAGTCATAACCCCTCATTTTGA
GGAAGGAAGCAGGGAGACCCATAAAGTCATAATTCTAACC
ACCTCTTGAGTTAATAGGAGCCTAATTGTATTAAAATTTT
AAATTTTTATGGAATGGCTCCAACACTTTAAGACACCATG
CAAGGGGGTTTAATAATTTTGGTACTTATTAAGAGGTATG
TCATCTTAACCCAGTCCAAGTAGTACAACGATACCAGCAT
AGAACTGTTCCGAGCCACCTAATTTCTTGTTCTTTAAAAA
TACAATCTCCCTAATGTCAGTATACCTCTCAGAAGCCCTC
ACTATTTTAGATTTCCTTGGGGACAAAAAGGCTATAATTG
CACAAATACTCCTGGAGTAACTATAGAAAGAACACAGAAT
ATTTTATATATTTTCTGCTAATACTAGCCAAGAAAATTAA
ATTCTACTCCCTGTTTACACCCACTAAAACGAAGCACTTA
AAGAGCAAATGGCTATTATCCATACATTTTGTGATTAATC
TAATTCTAGTTTCTTAGTGTAGCCACCTTCATTTGATATT
CCATTTATAAATAACGCACGGTGCACCACTTCAACAATGA
TATGAAATTAGAGGTGAAAAACAAGTGACTCCTAAGGGGA
AGAACAAAGGAGGTTGGAACTCAATTTATTTGTTGTTGTT
TTTTTAAAAAATAGTTATTTGGGTAAATTTGCAGCAGTCA
ATAAAGCATTCCTGTAGGGCTCCTTCATCCCTGGGTAGCC
TTTAACTTAATTTGCATATTGGAAATTCAGCACTTTTTCT
TGCTCTAATCAAGCTTGCCAAAAAAGCAAGCTAGCTTGCT
ATAGCAAAGATATTTTAGGCACTAGTAGAGTATTGGAAAA
AACAAAAGAATGTTGTAGGTACATCCTGCCTCCCCTGTTT
GTTGCAGCCTTCTAAAGTTGTGAGGTCAGAGGCAGAGATG
CTAAGAATAGGTGCAACAGGCATGGGAGTCAGAAGACTGG
GGCTCTCCATTTGCTTTGCTACTAACTAGCTACTACTCCT
GGACCTGCCCTGGTTACTTTTGGTCTCAGCTTTCCCCCCT
GCTTTTTTTTTTTTTTCTTGAGATGGAGTCTTGCTCTGTT
GCCCAGGCTGGAGTGCAGTGGTGCCATCTCGGCTCACTGC
AAGCTCCACCTCCTGGGTTCAGGCCATTCTCCTGCCTCAA
CCTCCCGAGTAGCTGGGACTACAGGCACCTGCCACCACGC
CCGGCTAATTTTTTGTATTTTTAGTAGAGATGGGGTTTCT
CCATGTTAGCCAGGATGGTTTCGATCTCCTGACCTGTGAT
CTGCCTGCCTCGGCCTCCCAAAGTGCTGGGATTACAGGTG
TGAGCCACCGCACCCGGCCAGCTTCCCCCTTTTTAAAGAG
GGTGTTGGCATATAGCTTCTCACATGCCATTCGTTGGTAT
GGCTGTGTGCGTGTGTGTGTTTCCCCATATTCTTTCCTCT
TGTAGATATGCTTTCCCACTGTTCTTCATGGTGCAGTCCT
TCTCTTTGTAGTACCCAGCTCAGCTATCACCTTGATGGCT
ACCGGGAACTCGATGTACTGTTTATGTTCTGATAGCTCCT
TATGTGCACTGCTATCTTATTTTAGGATACTTGTGAAAAT
CTCAGAAGAGGATATGGGAAGCAAATGGTATGAACACATT
ATCTATTTTGGGAGCATTTCCAAAAACATAGGTCCTGTCT
CTGTACTGAAAGAGGGAACAATTAATGTCTAATAAATTCC
TATTTAAAGGGTTTTGGTGTGAAATCCTAATAGTTTTGTT
CTTCTGTATATGTTTCTATATATACACTGGAATCCTTGTT
CTGCATTTCCAAGTAAGGCAAAAATTAACTGTGATTGAAC
ACACCACCACCAAGAACATTCAGTTCTGCCAAAAGAGCCA
GAATGCCCTCTCTCCTGCCTCATTTCCTTATTGCAGCAGT
AACCCCATTGTCCTTGAAGACACTTGGCTGTGGACTTTAG
GGAATCAAATGAATCCAGGGATCCAGATTTGTTAACGCTA
TTGAAGAGAACCATCAGTAATAGACAGTTTCTATATATTT
CTCGCTATTGTATTTGGTGGGCAATACAATAAGAGTTCAG
CTGTTTGAATGCTCTTTGTCTCTTTGTAATCAAAAGATTA
AGAATATAATCTGTTCTTAATCTTTTAAGAAGAGAAAATA
TGGCCCTAAATTTAAATGTTTTGCCTCCTGAAATTATCAT
TTTTTCCTACCTCTCTTAAAGTTCTTCAAAAGCAAGAACT
TGTCTTATGTTCATGTGTCTCACAACCCTTAATCATATCT
GGCATATAATATGTATACAGTGAAATTGGTAAAGTGAAGC
AGTGTAGAGCCTCAGAAAGAGCAACTGTCTAGTTCTGTAA
CCTTGGGTAAGTAACAGTTCTTCCCTGGAGTTCTGCTATC
TGCTCCATAAAATAAGGAGATTGGGATAGACACTTTTTAA
GTTCCTTTAGCATTCTAATGTTCTCGATTTATTCTATGGT
TTTTTACTCCATAGAAGCTGAAAAGCTCTTAGCAGTTCCC
AAGAAGAGGACATGTAGGGCTGGAAATCTGTTTGTCCTGC
CCTTAGTGGAGGAGGCTTCCACAGTACTCTGAAACTAGCA
TTGCTCTGATGAAGTTTTTTTCTAGGGTGTTGCTTTATTC
CAGTCTCCGTGAACCATCTTTGACTCTAACTTGCTGAAGG
GAATGGAAATTGACGCTTGTAGAGTCAGGACTGAGGGAAT
AGGAATTGAGATGTAGCTTCCTGCATCTCAGTAGTCAGAC
CTTAGAAGAGGCAAAGATCCACATATTGTGATCAGATAAT
ATTATTCAGATTATCATCCTGTGTAGTCCCTCCTTTTTTC
CTCACCTCTCTATATGTACTCAGCTGGCAGGTTATACTAA
GATGGATTCACCTGGAATAAGATAAATGCGAGTTCACTGG
CCAGAGGCGGAGGGATGCCTCACTCTGTTTCAGAACATTT
TCTCCTGAGAGTACTTCAAAGGAAACGTATCAGAGGACCT
AAACCCTTGAGAAAATCTTCACACTCTCAAATACAGCCCA
TGCTATTCAGCTGAGCTTCCTAGAAAAGGTTGAGTATGGA
TCACTAGTTAGAAAGATGGGTAGCTCCAGGGGCATATGGA
GCAGAGCTCCCGCTCTCTGCATGTGCCCTTGGATACCTGG
TACAGGATCAGACTTCTAGAAAGCTGAGAAGTTGCAACTA
GACACTGAGAGCCCTTGGGTGCCACTTCATTTTACTTATT
CCTCCTGGATTCTATGCAAGGTGTAATATATGGTCCAGAA
GGCAGACTCCTGTAATGAATGAAGCACTGTTTTCCCTGAG
GCTATGGATGGGTTAAATCATCTCTCAAGCTCACTTCCAA
ATTTTACTCCAGGCTGACTACAATTTGCTGAACTCTAGAT
TGTGTTTGTGTGTGATAACATTTAAAAAAAAAAATAAGAA
TGTCCAGATAATATAATCTGACATATTTAATCAAGTATTT
GCAGAGGTCTCAATATCCAATAACTTTAGAGGTCAAGTAA
ATAAAGTGTGTGAATAAAGCAACCAGGACAAAAACAATAG
AGTGTAGGAAGAACTGCAGAGTGCACACCCTGCTTAAGAA
ATGCTATTCTGCCCAAAGAACATATCGACAGGCCATGTTT
GTACCAGTGTGCAATTCCTGGTTTAAGGTAATTGTTCAAT
ATCATTTATAGCATATATTCATTAGTTCAACACCTAAATA
TATATTGAAGGGTCATGTGTCAAGTGCCGGGCTAGACACC
AAATAGACAATAATAAAGTATACAGGTCTGGAGTTTAAAC
TATTTATGCATATTTACCAGTTACTTCATTCAAAGCAATA
TCAATGTTTCTTGTTGTTGTTGTTATTTTTTGTTTTTCTT
TTTTTTGAGACAAAGTCTCACTGTTGTGCCCCAGGCTGCA
GTGCAATGGCATGATCTCAGCTCACTGCAACCTCCGCCTC
CTGGGTTCAAGTGATTCTCCTGCCTCAGCCTCCTGAGTAG
CTGGGATTACAGGTGCCCGCCACCATGCCTGGCTAATTTT
TGTATTTTTAGTAGAGACAGGGTTTCACCATGTTGGCCAG
GCTGGTCTCGATCTCCTGACCTCATGTGATTCACTTGCCT
TGGCCTCCCAAAGTGCTGGGATTACACTGTGCCCGGCTCA
ATTTTGTTTTTTGTTTTTTAATTTAATGTAAAATAAATAA
TGTCATATTTATTGTGTAACATATTCGAACATTTCCAGTT
TAAAGACGTAACACAAATGAGCATTTTCTCCTTTTCCTTT
CAGAGATTATCAAAAACAGCTGAGAAGCAAGCTAAATTCC
TACAGGCAATAGTGGGACCAGAGCTCGTAGGCTGGCACCA
ATAGTACAGTCTGGTCCCAAGGGGAAGCAGCAAGGCCATG
AAGGGAATCACATAAACAGGTCAGATTTGTTTGAAGCAGT
TTGACAGAGGAACAGACTATAAATTGTGGACAACTGCCCA
CCTTTGTTTATTCTTTGGCTGTGAAGGAACCAAGGATAAG
TAACTTGTATACAAGCTCCTGGGAATAAGGAAAATTCCAG
CTAGCCTGAGACATGGTCCTGACTTCTCCCAACAGAAACC
TCCAGCAATTGCTGCTTTAGGTAAAAAACAAAAACAAACA
AAAACCTCCTTTAAAGATGAGTGTCCCAAAAGGAACTGAT
AGAGGATCTAAAAATTATGATAAAGTATTTTGAAATTATG
ATAAAGTATTTTGCCCAAATAATAATAAAAAAAACCTTAC
AGAAATCATCTTGGTGAAAGAACACAAAAAAATAGTACAA
GAACTCAAGGCGACAGGAGGATCTGAGACATGATCTATAG
AACACACCAAAAAACTAAATGGCAGAGAAAATCCATCACA
GCAAGGAAGTTGAAACTGAAAGGAAGGCAAATACATTCAA
AAGCTGATTTTAAAATAAAATAAAATATTTAAACAGTTTT
AAAAAGAAGCACAAATGCACAAAGTAAGAAATGATTGATA
AGAAGTAGCACCAAAGGCATAGAGGAAATTTAAATAAATT
ACCTAGCTCAGTTTTATACAAACTTGGAAACATAGATGAA
ATGGAAAGTATACTAGACAATATACTAGAAATATTAAACA
GACCAGTTCCTATAAATGAAATAAGAAAGCTATTAATAAT
CTTCCCTCTCCCACACACCAAAGGCATAAAATCTAGTTTC
AGAAATTCTACTACACCTTTACAGAACAGAATTAAACTCA
TTTAAACTCTTCCAGAGCGTGAGTGGAGTGGTGATGGTGG
AAGGAAAGAAAACTACCAAACTCTTGGGATAATCTTTATA
TGAAACTGTACATCAAAACCTGATAAAGATTGCACAGAAA
CATAAAACTACAGATGAATTCCATGTACTAATATGATGCA
AAAGTCCTAAATAAATTAAAACTATAAACCATTCTGACAA
AGTGAGGTTTATTCTAGGAATAAAAAGATGATCCTTAGGA
AACATACTACCATATTTCACTATATTTAAGGAGGAAAGAA
GACTATCAGATAGGTTTCTCCATAGGTACTGAAGAAAGGC
ACTTTACATTTTAGATTTGCTTTTTTAAAAAAGGAAAAAA
AAAGAGAAGAGTTCATAAAATAGAAATAAATTAAATTTCT
TTAATATAATGTATTGCAACTGCAAAGCCAGCATTATGCT
TATTAAGAAAACACTAGAAGCATTAATAGTCAGAAAGTGT
TAAAATTAGGAATACAGCAAGAATGACCTACATCACTGGT
GCTATTCAACATCATCTGGAAGTACTAGCAAATGGGATCA
TACGAAAGGCAGGAATTAGAGGCATGTAACTTAGAAGTTG
TACTTACCTATTTGTATATCATATAACTAAAAACTGTTAC
AAACTAAACTCTGAGGTAAAAGGGAAAGGAAGAAAATAGC
TTTCTTATGTAAAAACAATAAACAGTTAAAGCTCTACTAG
AAGGAAACACACCATTTACAGTTGATTTTTAAAATATAAA
ATATCACTTCTCAGCCTTTTGGCTAAGATCAAGTGTAAAA
TATAAAATTTCTAGTAATAAGCTTAATAAGAAGTTGTGTG
TGTGTGCACGCACTTATAAAATACACTACTGAGGAAATGT
AACAAGCCTATACAAATCGCTAGACATACCATATGGTGAG
ATAAAAGGACTCAACAACATAAGACTGTATCAATTATTCC
TCAGCTGAACTTTTATATTTAACATGATTCCAATACAAAT
GTCAATAAGATTTGTTTCTGGAAGCATACAAGCTTATTCT
GAAATTCAAATGGAAAAACAAAGAAAAGGAACAAAATCTA
AAAATATGTAAAATGGAGTGAGAAATTCATTATCAGATAT
TAAAATATCATGCTGCAATAATAAAATTTTGGTTCTGGTA
CATGAATAAACTGGCAGCCAATGGGACAGAACTGAAAGTC
TAGAAATAGGCCAAAAGACTTATGTGACTTTAGTATATGA
TAAATTTTCATTTCATATTAGTGAGAAAAGATGGATTATT
CAATAAATTTTGTTGGAAAACTGGGTCACCATCTGGAAAA
AAATTTAAGTTGAATTCATACTTTAAGTCTTATACCAGGA
TAAATTAAAACTGGATCAAAGAATTAGGGGTAAAAAGTGA
AACCATAGAGTTACCAGAAGAAACCAAGAGAACAAATTAT
AATCTCATAGTGTAGAAAGAAGGCCTTTTTAACCATTTCA
CAAATCTTGGAGTTAAAAGAAAATATTTACACACCAAACT
ACAATAAATTAGAAAACATACGTTTAAGGCAAAATAATTA
TAATCAATCAAAAGCTTATGATAAACTCTGAAAAAATACT
TTAAAATCTTATAATGGACAGAAGACCAATTTCTGTAATA
TAAAAAGAATTCACATAAGCCTTTAACAAAAAGACAAACA
TCCCGAAAGAAAAAAAAAAAAAGGATGAAAGACGTGAACA
TCAGTTCACAGAAAAATAAATACAATTGGCTACTAATCAT
GTAAAAAGGTCCTTGACTTCATTCACGTTAAGAGAAACAA
AAATCAAACTACAAGGAGAGATACTATTTTTCACCTCTCT
TTGTCAAAGATATAAAAGTTTGTTATAAAAAAGGCATGGG
GGAATAGGCTCTCCTAGGGAGAATATAAATTGGAGCTACA
TCAAAGGGAGGCATTTTGTCAGTATTGAACATACATTTAC
ACTGATCAAGTTCACTGCTAGAAATGTATTCTAAAGATAT
ATTGCATGTGAATAAAATGGTGAATACACAATATCATTTA
GCAAAGATTGTTTGCAATAGCAAATGAGTGGTAACACCCT
AAATGTCTGTTGGCAGGAATCTATCTAAATAAATGTCTAT
CAGCAGGTATGTAAGCAGAGTATCCATACCATAGAATACT
ATGCTGCCATGCATAAGACCAGGCAGGATACTCTCTACAA
GCTGATATGGAGAAATCTCAAAATTTATTAAGTGAAGAAA
GTAAAGTGAATAAAAATTTGCATGGCATGCTATCATTTGT
ATAGTAAAGACACACACACACAAGTACACACAAACACGTA
AATATTTGTGTGTACATAAAAGCTCTAGAAGTATACACAA
AAAACTGATAAACAATTGCCTTTGAGAAAGGGAGCTGAAC
AGATCAGTGACGAAATGGGAAAACTTTGGACAGAACCTTC
TTTTGTACCTTTTAAGTGTTAGAACCATATTGAATATATC
ATTTATTAAAAATACAATTCAAAATATCAATTAAAACAAA
GTTATTAATCAAAAGAAGGAATTTTCCATGAATTTAATCT
TCATTTATTTCAAAGGTTCTTGCTTTTATAATATGATGGT
GATAGTTCACAGTAGATATTGTTTTTTGTTTTTGTTTAAT
GTATTTAGTTTTCAAAATGGAAAAACAATCCATTAAAAGG
ATATTACATCCTGATTTATGAGTCTGGGACACCTACCTAA
ACATGATCTTGATATTTTAAAGCATTGGACTAAATAATCA
AAGAATACACATTACAAATAGAAAAATTTGAATAAGGAAT
GAAAGTGACTTCTCACATCTTCATATCATAGATAGTATTT
AAAAGCATCAATATATTCCTTGGTGATGAAGATGGGGACA
TCCAATTATTGCAAAAAAAAAGCATAAAATATGAGGAAAA
CTCAAATACCTCGGAAGAGCTATGGAAACAGCTGTTGCTG
AATAGTCAAGGAATGTAAAATCCTGAAAGTTAATTATATG
CTCTTTATAGCAATTTGAAATGGACCCAGTGATCTGATTC
CACCGTTTTAAAAACATTGACATATTCTTTTTTTTCCAGC
TCTGCAGGGTTGGGCCGTTAGCATTTGACAGGGGCTGTGG
TAAAATTAGCTTGTAACTCTCTCACACATTTCACTTTACA
GTTTACAAATCACCTTCATTTACATGATTTTATTTGATGC
TTCATTCCAATATAAAAGTTATTCAAAGCAACTATTTTTA
TTTCACTTTTACAGATCAGAAACTGAAGTTTGGCTTGCTG
ACGTGACTTGCTCAAGGTCACATAGCTACGAATTGTAAAC
CTAGAACTAAAAACATCCTGGCTCCTTGTCTAGTTTTTAT
TGCTCTATCCTAGGTTGTCTAGCTTAACTATCTCTTGCTT
CATGGAGCTTGTAGAAAAGGATGTCCTGCAAATGCAGGAC
GTCAGCATCTGGGGAATACATCCAATCATTCTTGCATTAA
ACCCCAATAGATTTCTCAAACACAATATTCCTCTAATCGT
GTCATCTGTGTGAGCAGTCATTTCTTTGGTGTGCAAGTGT
GTGTGTGTGTGTGTGTGTGTAATGATGTTATCTATATGCC
ATCGGGGCACCTGCGTATTTGCATATGGGGAAAGAACGGA
ATAAAACATGAAGTGTTTTATTCCAATGGGATGCAAGATC
CTCAAAGGATATTTACAAATGTACTCAAGTGCCTCAGAAT
CAATCAATCTCTGAATCAACAAATGTTCTTTGATTCCTTG
GTATGTGCCTAGAACTATGATAAATGCTGTAGGGGAAACA
ATGAAGCAAAGAAAGAGGCACCCCCACCACCACCTTGGAA
GCCTCAATTTAGATAAAAGAAAATAATTAGATTCATGGTG
GTCTCTAGCCTGTGCCTACAGAGCACAACATTCCCTGAGT
TCCCTCCAAAGGGCTCCAGTTGGACAGAGAGGAGGGGCAG
GAAAAGCTGCTGAAGTTCAGTGAACTACATCCTAGTGACC
ATTCATCAGGAGGTTATTTGAAGGGGAGTTTTGGTCTTCC
CTGATATTGGCTGAAATCTGGAACACTACCAGCAGGGAGA
GCTACTCACAGGGCTTTTTCTATGCAGAACCCTTAAGGCT
ATTGCCTGTTCTGCTCCTGCCTCTTTGTACGCTATTCTCT
ACCCAGCAGATAGAATGTCTTTAAAAGTAAATGACTGTGT
CTTTCTTTTGCTTATAATCCTATATGATTTCCTCTTGCCC
TTAGAATAAAATTCAAATTCCACCATGAAAGACATTTATC
GGGCCCCTGCTTCTTTCAGACCTCTGCACCACCCTCTCTT
CTCACTCATGATGCTTCCAGACATCCTTCAGATTTTCCTC
CTGTCGTTAGCTGCTATTTATGCAGGTCTTTGTGCTTGCT
GTGCCTTCTCCGTGAAGCATCTGACCCCCCAGAACTTTCC
ATTTCTGGCTCCTTCTCACTATTCAGTTTCACTTCGGATA
CTGACATTAAGAAAGACCTTCCTTACCCAACCAGTCTAAA
GTAGCTGCCCCACCTCTTCCCTATGCTCTATAGATCAATG
TGTTTTCTTAGTTAGCACTATATGTAATTCATTACCTTAT
ATATTTGTTTTCTTGTTCATTGTTTGTCTCCCCCAACTAG
AGTATAAAAGCTTTATGAAAGCAGCAGCCTTGTCTGCCTT
GTATATTGCTGTTTATGCAGCTCCTAAGATAGCATGTAGT
CAGTGTTTAACAAATATTTATTGAATGAATGAATGAGAAG
CCTCAGAAATTGAGCGTTTATGGCTTTCATTATCAACTGC
ATCCCTTTATTGCTTGATGACTATTCTGATATTACCCAAG
AATCTCCCCACCTCCTGTGCCTTCCTCACCTCCACAAGTT
ATCCTGCCATCCTTCTCCTATTAAATCAGAGGCACCCTTT
GCCCCAAGGGAGATTAAGATTATTAGAGCAGTAATGTAAA
GGCAGAGAAAACCCAGTAAGTTCTGGGCTTTTTGAGTGAG
TTTCTAAATTGATTTTTTAAAATTATTGCTTCTGATTTGT
AAGAGCCAGGCCCTTTTCAGTATCAGAGGTAAAGCCCTGA
AGGAATCATGGCATAAAGTGCATGACATAAGCAAGTGACT
TAAAAAAGAATGGAAGAGCCACTTTATTTAGCCCTAGAGA
CAAGACTAAAATGGAGCCGGTGGCAAAGGGAGGGAGAGGA
GAAGTATGTAGGCAAGGATCAAAGGGTATATGACAAGACA
CCAGATGATAGCTGACAAGGGGCCCAGTGTCCTGCCAGCT
AACCAGTGGGGCAGGTCCTGAAGGAACAAGGGGGCTCAGA
TTAGAGAAGACGTAGCTTTCACTGTGCTGGTAAAACCTGA
AGAGTCAGGAGAGAATTCCCGCATGCCAGCATGGAGCAGC
AGTACTGAAATAGTAAAGTGGCATTGTGTGTCTAGCAAAG
TTGAATTGAAACAGCCTCCTAGGTTTCTTTAGGAGTAGCA
AAGAGAAGCATACAGAATTTTCTGAGCTTCCAGGAGACAA
GTGGAAATGGTTGAGGGATACCTTGTAGAATTAAAGGGGC
CTGACAGCATTAGCACACAGAGATAGCCATGAGTTCTGGT
ACTGAGAGGTAACTGCAGGACCATGGACAAGGGCAGTGCA
TGCCCTAAGGATCAAAGCTAATGGCCAAAGAGTAAACAGC
ATCCTAGGCCAACAAAGGGTGAGGACAGGGAGTGGCAAAT
GCAATGTCTCTCGCCATTTTTCCCTCATCACCCTTTGGTT
GCTTGTAAGACCCTCCTCCAAACATTAGATGACACCTGGC
CAGAAAGGAGACAAGGAATGAACTCTTAATATGGCTGAGT
TTATTTCAAAAAAGTTTCATTTCAATTTTGTGAGACTATA
TGAAAATATGCAGATTTTTTTGTCATGAGGTGGAAATGGT
ATTTTTTTCACACTTGAATTTGTGATATGAAATTATTACA
CATCACACTTCCTTGAAAGATGTCCAGAAGCATCAGAGAT
AATACACAGTCAGTGGTCGGCCACTGTATGGTGTAGCAAT
AAAAGGTACAGTTACCTCACAGGGCATGTCTTGTACCTGA
CTTGGGCTGAGAGCTCTGAGGCAAGTAGCAACCCTATCTG
AAGCACAAGCTTCAGGTCTGAAGTCAGATAGACCTGGGTT
CAAATCTCTGCCTCTAGTTGTTTTTGCAAGGTGGTTATTT
GAGACAAGGCATTTAAACTTTTAGGGCTTCAGGTAACTCA
TCTAGAAAACTAAAACAATCTTCATAAAACTATTTTGGGC
ATTAAATGAGGTAATATATGTAATGGTTTAGAACATTTAT
TAATTGTTAATAGGAGCTCAAAGTGGAAATTACTATTGTT
CTCATAAGTGGGAATAATTTTTATTTTGACCAAATTTGAT
GTGTTCTTTTAACCACAATCATTTTATATTTTGTTTATGA
ATTTCCTATTGCATAAAGCAATATTTCTATTAAGTACAGC
AATTCACTGAGGAGGAAATTAACAACCAATGTGGTAAATA
CATTGGTTTTATACTTCGAATTAGCAAAATACACACCAAT
TATCAGCTATAAATTATAACATTTGTATTCTAACATTTAA
TTTAATCTTATCCATGAGAAGGAGAAAACAATAATAACCA
GCAAAAATTCACTGTCTAGTTCAGTTCTCCTTAGTAACCA
GCAGCATCCATTTACATGAGGTTTTCCTGGAAAATCGTGC
CATACATTGCAGACACTAATTTCTAGAATTTGAAGAGATT
TTGAAGAGGACTTAGAAATTACCTGGTTTAACTCTTGCTT
TTTACAGAAGAGAAAACTGAGGCCTTGGGCAGAAATGACT
TGATTAGTGTTAACTAGTTATTGACAGGGTTAAGATAAAG
CTTACATTAGTCAGTCTTTGCTGTGTAACAAACCACCCCA
AAAGTCAGTAGCTTCTAACAAGTATTTATTTTTTGCTCAC
GGGCCTGCATGTCAATTGTGGCAGCTGTGGGCTCTGCTGG
TCTTGGCTCCAGGCTTCTGCTTGGGTCTAGGTCTGCTCCA
TAAGTCTCCTACCCTCTTGGGTCAGCCACTGCCAGGGGCA
TGTTTGTGTTATAGCGGAGCTTAGGTGTGAAGGAGGACAG
GCAGAAAAATAAGATGCCTCTTGAGACCTCAGCTCAGAAC
TGGAACATTCTCACTTCCACCTACATTCCATTGGCTAAAT
AAAGTTAGATGAACTAAATCAAAGAAGCAGTGGGACAGGA
AAACAAAATTTCATTCATTCTAGTGGAAGTACTTCTAAGT
CACTTGGGCCAAAGATACAGATATATAATTCTAATGAAGG
GAGGGCATAAGCAACTGTGGTGACTCAATGTACCATAAGA
TCTCATTCTTCAGATTTCCAGGTACGCTTTTTCTCCCCCT
CCACCATGTTCTAAGCAGGCCTCTAACCTAGCGAGCTAAC
TAATCAGCTAAAACTTTTTGGTGCTGAGCCACATAGGATT
AGCCTAGGCAGTAAGTTATCAACAATGCATTTAGAGAAAA
CAACTGGAAAATCTAGGATCAGTTACACAGAGATGAAGAA
TAAAAGAATAATAATAATAGTTAATCAGCTAAGAATGGTT
TCCACCTCCCTTCTGCAAAACTGAAACTCTTAGAAAGTTT
TCTCTTTAGCAAAAGGGGATTTACAGTTTCAGTCCTATCA
ATTGTTTTTAAATTAAAAATGTATTGAGGTCCTCACGATT
GGAGCCTATAAACCAGACATGCCAATGCTTGGCACAGGCA
GCCCAGTGTGTGTGTATAAATTATATCCACAGTGACTTGG
GTCTGGCTGAGACATACTGCAGTAACTCTGAGTTATACTT
TCTCTGAGTTAGAACTATTAAAACAGATCCTAGAATATTT
AAAACATTGATCATAGGCCTGCAAATGGATGACTTCTCCA
CCTCATCAGGGCTTCTTCTGCCTTCAGCAGTTTCAGATGA
TGATCTTATCTGCATAAATTGTGTTTGCTTCCATCAGCCC
AGCAGGCCCCAAGCTGGTCCAAGAAGAGATGACCCAGATG
CCCTTCAGTGGCTTGTACTAAAACATAAATTAGCAGCCAA
ACTCTGGCTATAAATGCCTTCATTGCCTTTGGTGACATTA
AAGACATCAAGAATAAGACCTGATACTGGGCTTCTAAGAT
ATACAGGTGCAGCCCAGTGACTTGTAATTCTCTATTTATC
TCTTCATTGACATCAACATGGACTGGGAGCTTGTGACGGA
CAACAATTGTGAAGGAGCTGAAACTTGAGCCCAGCTATGA
GGTTCATCTCCTAGCAAGAAGGGAGAGTGGGCAGCCAAGG
AAGACAGCTAGAGTGAATCTGAGGAGTATGGCAGTCTATC
TTCAAAGACCATGGAGAAATTATGCCAAATTTCTCTTGTT
CCTATTTGCAAAACCTGATGAGAAAGGAGTACATATTTAC
CATTTGCCTGTGCCTAAGTGTAAGACTGATATTGATGAAT
CTTGGTGTACAAACTTTGTGGTTCGTTGTCTAAATGTTAA
CGATTGTCAGTAGGTAAAGAGGGGTTGCCTTTCTGGCTTC
TCTGAAAGAGTGCTGGAGGTTGTTGGCTTCAATAAAAAAC
AGGTTATAAGGCCATCTTGAATGTGAGAAAGAAGAAGCTC
CAGGATCGCAGAACAAGAAATGACCTCATATAGTGAAAAA
TATCCTATACTGGAAGTCACAGCTCTGTGACCCTAGGCGA
CTTTCTTCCCTCTCTGGGCATCTGTTTCCCAATCTGCAAA
ATGAGGGGGCTGGATCTGATGAACTCTAAGTTGTCTTCCA
AATGTAATAATCTCTGGATCTAAATTTTGTCTCGATAGCC
TCCCTACAGAATGGTCCTTACAACATCAACTTACGCCATG
CTATGTAGTATGCAGAAAGAGCACATAATTTGGAGATATA
GCCTTCAAATTTGAAACAAAGTTTATGGCAAATTTGAAGC
AAACTTGGGCAAATCAAATTAAAGCATCTCTGAAGTCCAC
TTGGAGTCAGAGGACATAGATTTAAAAGAAGGGAGCTGAA
GATAACTTCTATTGGATCAACTCATGAGTATTCAAGAACT
GATGAAGTAAGAGCCAACCAGCTCAAAACTGTCATGCATT
TTTTGGACACTTGATTTCATGGTTATCTTTTAGAATAGCA
TGGTTAATCACTTGAAGCAGGAAAATGAATCGAATGCCTT
TTGCACATGGTACTTGGCCCTGTTTGGGATCTTAAGTGTC
CCTTTCTTCATCCCCAGCAAGAGTTTTAGGCAGTAAGGAA
TAGATACAGGGAGCTGTAATGGAAACAGCAAGGATTTGGC
TATTAATTCCACATGGTTTCAAATCTCAGCTTCTCCATTA
CCAAGGAGTGTGATTTGGCTAAGTCCTTTTCTTCTTTTCT
TCCTTCCTTTCTTTCCCTCTTTTTCTTCCATTCTCTCTCT
TTTTTTCTTTCTTTCCACAATTATTTACTGAGTGGCTGCT
GTGCTCCAGATGCTGCTAACCAGACACTGGAGTGGCAATG
GCAAATAAAAACAGAGTTTCTATCTTCTGGTGATTATCAT
TGAACAGGAGAGGCAGGTGGGTTTACGCTTATGTTACAAC
ATGATCAGTGCTAATTTTGAAGTTAGCACAAGATGCTGTG
GCCTAATAGAGTGGTGTCTCTTTCTTTCAAAATGTAAAGA
ATACCTAAAAATGAAAACAAGGAAACAGAAAACCCCCAAG
AATCCCTTTATTATAATGTTAGAAAGCCACTCAGCAAATA
ACATTTTGTGAATGCCTATTGTGCCTAGTAAGTTACACAC
AATATCACTAATCCTCATAAGTTTTTAAAAAATCATTGCC
CCATTTTATGCATGCAGTAACTGAGGTACAGATAGATTAT
ATAGTTTTCTCCAGGTTACACAGCCATAGTGGAAGAACTG
GGATATGAAGCCTGTTCTATGTGACTATAACACCCATACT
TGCTCTTCATAAAATGTCACAATGCCTTCTCTTCTAAATA
TGGGCCCTCCTCTTTGTTACCCAGCATACATGACACAGAG
GTCACCAAAAGGCAGTTGAGATAATGTGGTCAAACCATGT
GAAAAGCCAGTCTCTTGGGTTGCCTTCTTTTCCCGAGAGT
TCACTCAGATTAGGGGTGAGAGGCATCTGTAGGCAAAGAA
GGTGAGGAGACTTGGCTGCAATTTAATGTAGGTTTTTGAT
GGCCGGGTTTCCCACTCCAGGAGACCCCCGTTCACATTTC
TCACTGTTCTCCAGTTTGCAAGAAGTGCTTCTCCATGTTG
TGTGTCCGGTGCACTCACAGTGCCTGAGCTGCCATGTTTT
ATCCCTTTCCTGATGCACAAACTCTAACAAAATGAAAGAG
TATGTAGAGAAAGCCAAGTACAAAGCATAACTCAGAAATG
GTAACGTAACAGGGCCCACCACGGCTGCTGACTAGTTGCA
TTCGTAATGATTTTCTCCAAATAATGCAAACACTATTTTT
TCCTGAGAAAATGAAATATGCGAGCGCCACGTTCCACATA
TGATGGGGGAGAACTCATAAAAGATTTTAATCTTCCCTTG
TCAAGCTTCAGAAATGCAAACGGCCTCGTCCTCATTTTCT
TTATGCCCTGGACTTCTAATTGAGGAAGCTGGCATCAATT
ATGCATGTGGGCATGGCTGGGGAGGGAACCAGAATAAATA
TTTGGGGGGTATCGTTAGCCAGAACATCACTTCATCTTTG
TGTCACCATAATTTCCCATATCGTAGTGCTTTAGATTAGA
ACATATGGTAATAAGGTAGGTAATGAGAACAACAATTTTC
TGAAACAACATTATAACTTTTCCCTCTTTATGGTCACATT
TAGTTACAGTACATGCTGCCATTTAGGTATAGAGCTTTAT
AAAAGCAAATCTCAGAGAGAAGGGAATTCAGGAACTAGGG
CCTAGGAAGTCTCAACCCCTGGGACAAGAGCAGACCCTGC
AGATGAGAATTCAAGGTTGTGGGCTAGTAAACTTTTGCTG
CAGTAACAATCTCAATTTCGAAGGGGCGTATGCCAACAGT
GTTTCTTGCATTTTCATGTTCTATGAGGACTGTGAGTAAC
ATGAGCTTGCTGAGCTCTTATTCGGAAGCCAAGCTAGAGG
AGTGGCCACAGTCTGAGATATACTTGTCGTCTATGAAAGA
GTTCGAGACCAATCACCCAAGTGCATTTAATACTTCTGTT
TGAGAGTGCACATTTCATATTCACCCCCAATCCACTATCC
AAAGCAAGTCACAGGAAAAGTCTGTAAATAAAACAGGAAG
GCTTTGCAAAGATGGAGATGTATATTATGCACTTATGGGG
AAGCTGACAGTGTGAACAATATAATCAACCACAGGGTGAT
TCCATAGCTTCAACCCATCATCACTGGGGAAGCTGTGTTG
GGGCAATTCAGTAAATCAGCAAGTGAGCAGAGAAAATCAT
CACCAGTGGTGCTAAGGTGGATTTAGAGTTCATATAAATA
CAAATTTACAAGTATCTTTAAAATACCAGTCTAAATGCCA
GGCACTGTACAATGCATTTAGGGGAAATAATGCTAAATAC
GATGATCTCTGCTATTCAGGAACTCTATTTTGAAGGGATA
ATAGCCAGGCCAAGAGTTAAGCAAATGAGTGTGCAGAGTA
TAGTAAAAAAGACTATAGAGGAATAAAAAAGGGGGAGGAT
GGAGAGCATAAATGCACTGTTAGGTGTGTTGGACATATTA
TCTCATTTCATCAGCATAATAACTTGAGACAAGAATTGTG
CAAAGGACCTAACCTGAGTATCAGACAAGTTTAATGATGT
GCCCACCTACAAGCTAGTAAGAAGTGAAGCTGGGTGTCAA
ATAAAACAGCACGAATGGGAATGGAATACTAAAGACAATC
CATTCTGCCTGAGAGATCAGGAAAGGAACCATGCCACAAA
GGTGGCATTTCAGATGGGCTTGATGAACGAACAGCATGTC
AGTAGACAGAAGAAGACAGGCAGACAGAACATGCAGCCTT
AGGGAACAGCATGAGCAAAGCCCAGGAAGCATGAAAGAGC
CAAAATTCTGGGGAATGGACAGAACATTGATCTTATGTGG
TTGCTGCATGAGGTAAAATGAATCCGATTGTGCAGGGGTG
TGCAGTGTATGTCATGTTAAAGTATTTTGGACTTTACTCT
GCAGATAGTGGAACCATTAAAAACGTCTAAGCAAGGATAT
GATCTCACCTGGATCTTTTAAAAGTTCATTCAGCACTTTG
AGAGACCAAGGTGGGAGGATCGCTTGAGCCCAGGAGTTTG
AGACTGCAGTGAGCTATGATCACACCACTGCACTCCAGCT
TAGGCAACAGAGGAACCTGCTTTAAAAAAAATTATTCAGT
AAAAAGTTCTCAGGGCATACTCCTAGGACAGGCTGCCTGA
CCCCCCCATAGGATATTAGATGACCCCTAAAGCTGCCAGC
CTCTCTGTGAAGTCTTTACCTCTTCAAGGCTTCAAGGAAG
AGGGAGACTTATTGCATGTGTGTTTGTTGGGGGAGGGGGG
TTGTACACATACTTCTGAATTTATGGCTATATTTGATATG
ATTTTAATCAGATATTTAAATTGTTAATATCTGAGGTGAT
ACTGCCCACATAGGTGAGTTTAAGCTCCACTGCCCAAATT
TCTTAAAGTTGCATTGTCTGGATTTTCATTCTTGTTTTAT
TTGATTTTCACTTTCCAGACCCAGATTAGCTGCTAAGAAG
CAGGGCCCATTATGAAAATAAAGCACAAACCTGGGCATTT
CCCCAACCACCCTGCAAAATGCACATGCATGTGTGCACAC
ACACACACACACACACATTCATCACAGGGATACAATATGA
AGAGAGAAAAACTAGTGGCGGGAAGCTCCATGTGAAAAGA
GGCAGGATTCTAGGGGTTCCTCATTCTGGCTCAGGCAACT
GTCTTTAGGCCAGGCACTCAGGGATCTTGCATTTATCATC
AACACCCAGTCCAAAGGTAGGCAAAGCCTTTTCCGTTAAC
TCCCTTTACTGGGAAGATGAAGCTGGCATTTGTAAGGTAA
CTTTATTTTACATTAAGGAAGAAAAGAATTGGGTGACAGG
AGGGAAGCAAAACCACTTTTCTGATTCTGAGAATCCCATA
GGATTCTGACCAGCTTTCCTCTGTCCAATGCCTCTTATGC
TAAGAAAACCACTAAAACTCTTGATGATTGAATCTAATGT
TCCCTAGTTCCTCCTCTCTGAGTTTTCTGCTCATGATGGT
GGGAGCCACCATTCTTCACACCATGGTCATCTTCAACATT
CTTCCTCTGCCAGGACAAATCTCAGGAACTCCAGTTCAAA
TCTCTAAACAAGCTAGAGTCTGCCCGCCTAGTTCCAATTT
TCAGAGAGGAAGTTTTCTGCTTCTCTCTTTCTGTGCAAAG
AATGATGATTCATTGAGCTTCAAAGAGTGAAATAAGCCAA
TGGTTTTCAAACATTAGCCTACCTAGAGGACTTAATAAAT
CTGGATCTCTGATCCCCACCTGCTGGAGTTTCTGCTTCAG
GTGTTCTGAGAAGGGACTCAAGAATTTGCATTTCTAGTTC
CAGGTAAGTTCCCAGGTAATGCTGATGGGCTGCTTCCCCA
CATTTTGAGAACTACAAATGTGGCCACTTGGGCCTATGAC
ACCAGCCCCACCCTCTTCTGGCGTGTGTGAGTGAATGAGG
GGTGCACCGGTGGGGGAAGTTCAGAGCTTTTTAGGCCTGA
TTCTAACATCTGGCTTATTTTCTATTTGACCTAGTGATCT
TGTTACCATTATTATTATTCCAGTAAGTTTTTAGGGAATA
ACCCAGTGATCTTGGACAAATTGCTTGCCTCACTGGGCCT
CAGTTTTCAAATTTTGAAAAAATAGCAACAATAATCTCTC
TCAAGTGTTTTGTAAGGAATAAAGAAGATAACAAATATAA
AGTCCTTAGCACAGGATCTGATACATCAGTAAAAGTTCTC
TCATTCCCCACCTACTGCTGGACCTGATTCAAGTTAGAGT
CTTCTACACTCTCATATAGGAACGTGATCCTGCACTAGTT
CTTCCATTAAGATGGTCAATGGAACAGTCTAGTGACCGAG
AGACCATAACATGGAAACAACAATGGTTTACATGTAATGT
TGACATGTTCTATTTGAATATAGCATCTGCCAGTCACCGT
TTTCTTGCTCAGCCCAAAGAAATGATAATTCCATATGGAA
GTTGCAAAACAGAAATCCATAAACTATGCTAATAGAAGTC
TAAATTCTGCTTTAATGACTGCTATATCCGCAACATTAAG
TACAGAATGGCAAGGAAGGGTGGCTCTGTTTTAGAGAGCG
GGGACTGGAGCTTGTTTACTATTGAATAAATCCTAGATGA
GCTCTACACATTGAGGACTTGTGAGCTGGGGTTCAGCATC
GAGAAGGGTATTCAATGGCCGCAACACCAAAGGTAGCCTG
GGAAAGCTGTGCAGAGCCATGACATAAAGAGCTGTGGGTG
GTTTGGAGGCTGAAGTTTCTCGACCTTAGCTTTGGAGATG
GAAAAGACTAAGGTAGACATGTTAGCATTAAAATTCAACC
ACATACAAAAAATACATAAAAATCCAAGTGATTGTGAGTG
CAGCATATGACTGAGAGGAAAAGTTTTAACTACTTCTCAT
CTTCTCATTTAGGATAGAATTTCTGGAGTAAAGACTTTAA
AGAAAGAAGATTATACCTAATTCACAGCATTTTGTAAAGG
TTAATAAGATAATGCATTAACGGCGCTCACCAAAATTCCT
GATGCATAGTAGCCTCTCAATAAATGTAATTATTGGTTAC
TATCATCCTGAAAAGCATTTCTATTATAACTAATCAATGG
TCAGCTGGGCGCAGCAGGCTCACACCTGTAATCCCAGCAT
TTTGGGAGGCCGAGGTGGGCAGATCACGAGGTCAAGAGAT
TGAGACCATCCTGGCCAATATGGTGAAACTCTTGCGTCTA
CTAAAAATACACACAAAAAAATAGCTGGGTGTGGTGGCAC
CTGCCTGTAGTCCCAGCTACTCAGGAGGCTGAGGCAGGAA
AATCTCTTGAACCTGGGAGGTGGAGGTTGCAGTGAGCTGA
GATTGCACCACTGCACTCCAGCCTGGTGACAGAGCGAGAC
TCTGTCTCAAAAAACAAAAACTAAAACTAATCAATGGTCA
TACACCCCCACCCACAAGATTGCAAATTTCACAAAGTCAG
GGACCAGATCTATATTACTACAGTGCCCTGTGCATAGCAG
AAGTGTGATAAATATTTGCTGAAGGTAGAAAGGGAGGGCT
AAATAGGAAATAAGAGATTTGAGTAAGGCTTCTACCATGG
AGAACAAAAAGGAAAGAATTGGGAAATATGGGGAACTAAG
AATACAAATGGGACAGAATATCTCCTTTGACTGTGGGCCT
TAAGTAGCATCCTTTTTGACTATTCCCTATTGCTGCATGC
TTCTGTTTCCCCCTCCATCACCCATCCTGAAATGCCAAGT
TGAGACCTTGCATCTTCCAGTCACTGGCAATACGTTTACC
CTGAGGTCTCCTGAAGCTCTATCTAGGCCACTATTTGCCC
AAATAGCACCTTTGTACAAATTAGAAAAAGGTGCCCATTT
TTTCCACGTGGATGTAGCCACAAGCTAAGAGGCTCAGTCT
GGTCCATGGAGTGGGGGCTGGATTTCAGCTTCCCCCAAGT
CCTTCCTCCTGTTGGTCCTCAGTCAGGTGCAAGGCATAAC
CTATACAACTATAGCTGCTGGGCCGGGGATCCCTTGAACT
TCAGCCACAGCTGTACACATTATGAAGAGTGTGTTTATAA
TGTATGGGCCCTGGGGCTATAGTGGTATGTAAAATGGGTC
TCCCATCTTCATGGAAATTATTCTCCAACAAAGGAAGAGA
CAGTAGCTTCTTCAGGTGGTTTAATCAGTCAAATATTTGA
TTAAAAGGCCTAGAAGTGAGACATACCTGGTTTGAACAAG
GTAGCATGCTTGACAGCTACGCTACCTTGAATAAGTCATT
TTACCTTTCAAAGCCTCCATTTTCTTATCTTGAAAATGAG
GGTAATGACATTACCTTCCTCAGAGGCCTGTTGTGAGCCT
TAAATGAGACACAGGTATAGGTTTCATACATTTTTCTATA
ATAATTGTCATTCTATAACCAACCTAATGTAATCATGAAG
AAAATGGAGACATCATTCTGGACTAGCACATTCAGAAAAA
AAAAAAAAAATCACCAAGCCAAGCGTGGTAGCATATGCCT
GCAGTCCCAGCTACCCTGGGGGCTGAGAAGGAGGATCACT
TGAGCCCAGGAATTCAAGAGCACCCTGAGCAACATAGTGA
GGCCCTGTCTTTAAGAGAAAAGTAAAAAGATCACCAAACC
AGAGTAACTTGAGCAGGAGTGGCAACATGAATTACCTTGG
GGATAAGGCAGAAGCAAAGGTTACTAAAACAGGCCAGTTG
TGATGTAACAAGGGATAGTGTGGAATGTGGCAAAACAGAG
CATACATACCCCATCTATCTAAAAGCATTCAGCTTCCAGC
ATTTGAGATCAACCAATACAGTCTGCAAGCGAAATTTTGC
CTTTGCAGGATGGGCAAAAACAGGCAAAACACTGGATGAG
AAAATTCCCAGTTTTCTTGGAAGGCCTGTCCTTCCTAATA
ACTGGTGTCATTGTTTCTTCCTATTTCTCTAGGGGTCTTT
GGGAGAGATCCTGGACCCTTGAAATCCCTTCTATCACTCT
TCCCTGATGATGGCATAGACCCAAAGCCACAGAAAACAAA
GCCACTCTATTTTCAGACTCTTGAACGGTACCCCACGACA
AACTCTTAGAAATGCCAGGCCTTTCCTCTTTCTTCTCCCT
TCCCTCCCACCAACTAAATCTGAGATGAATTGAGTCAGAG
ACTTCTCGCTCAGAGTACACTGTTTGAAAGTTTGTGTCAT
AAATGCATTGATCCTGCCTCATGCTCCCAAACAGAATCTC
GATGTTGAAGCGCTCCTTTAATCAAAAGTAAATTATGTAC
AGGCCACGCAGGCCAGCTCAGCTAGCCTCACAAAAAAGGC
AATCCATCATTTATTCGTAAATGTCAGTGAAATCTGGGGA
TCAATATGTGCGCCAATGTGGATTATGTTTATTATTTTTC
TGTAAATATCAATGCCGAGAAATAGTTCGAGGGAGCATGC
AGGTGCCTTGGGAAATCAGAACCTAACCTAGGGCATATGG
TTGCATGGTGGAATCTTTCCAAGTATATTTGATCTGTCTT
TTTGGCACTTCTTTGTATGTGAGAGCTGGGTCATCTCTAG
TCTCATGAGAAATAGAAAAGAGAAAAATTCTTAGGGCAAT
GAAGGAGTCTGAGAAAATTCCAGAGTTGATCTACCCTACA
ATGAGGTGGAGATGGCTTCTCTTGATATATTCTGAAGAGT
GAGTATCGGCATAGAAAATAAAATAACTCCAAAAGATCTG
TTTCATCCACAGGATCCCTGGAGCCAGAGGCAAGGAAATC
TACAGCACTGTCCCGTCCCTTCTTTCAGCTCATCCTGATT
GGTGCAACCTCACAGGTGACGTCAGAGTCCAGGCAGTCAG
GGGAGCAGCAAGCAGATGTTTTTGAAAGGAAGGATCTTGT
TTCAGGCTTCCTATTACTTTCTTCCTTTAATTATATAGGC
AAAAGAAAGCCTTGGAAGTTTCTCTGTGAGTGAAAAACAT
GATCAAAGTGGCACTTAGAAAAGACAACAATAAATATTTG
AGTATACAATATTGGAAGCATAAGAGATGAAAGGCAGAGG
GGCCAATTGTGAGCCCCAGCCTAGATGGGTAGACACCTCT
TTGTGGTCCATAGATCACAAGCTGTGAAATCAGGCATGCC
AGGGCTCAAAGTTAAAACCTCATTCTGTTAATTGCCAGAT
GCATAAATGGAGCAGCTTATAAGACCTTTCTGAGCCTCAG
TGTCCTGCTTTGTAAAATGGGGTTAATAAGAACAGCTGAA
TTAGTCAGGATAGGCTGGAATAGAATATACTGCAGCAACA
ATCCCCTAGATCTCTGTGGTTTCTAAAAGGTTACTTTTCC
TCTCCTGTTTCAAGCCTATCCTTGTCAAAGGGGTAGGATG
CTCTGTGAACCATGCACTTGGTCTTCTCTAATCAGTCGTG
CTTTACTTCAAGGGATTCAGGGAAGTACAATCTTGTATTT
GTTCAGAAGAAGAGCTGGATATACTTGGCAAACAGCAATC
ACAGCTCACACTGAACTCATAGGGCTTGGGGGCAAATTAA
AGGCAACTTGCTGACATGAAGCCTGTGTCTGGTACCTGAC
AGGAAGGTATTTGACCATGGATGCTTACTCTGAGCCAGCC
CTTTGATGTCAGACTCTGAAGGCTGTATTTGATTTGAGAG
ACAACATAGTATCATTGTGGGTGTGAAGAAGGAGAATGGC
TAGCTGGTGGGCTTTGAAAATTAACTTCGTCCAAGTATGG
AGAGAGAGGTGGGAAACTTTGAGACACTCCTGGAGGTGGT
GCTAACGGCCTAGGCATGTGATGATGAGGAGAGTGAATAC
CTACTGACACATTTGAGGTCTTGTGGTCCTGCTGGGTAAA
AGTAGAGAGCCCTGGGAACAGATGTCATGGGCATACTCAA
TGCCTATTTTAATGGAAGAATCAATTTAAGCTGCGGCAAA
TCATACAGTTAATATCCAGCATGCTTGAGGACATCCACAT
TGCTTTCTCCCCCTGAAGTTTCTTCCTGTCTATGTGTCTC
CACTGGGAGCCTTGCAATTGTGTCATTCTGGATTAGGTAA
CATGAGACCTGAGATCCAGGCCTATTACTCAAACTATCTC
TGTGACCTTCATAAGGTAGTCATGTTCCCTCTCCAGGCTT
CAGTAGACCCGTTTGTAAAACAGAAGAGTTAAAATCCATC
ATCTCTAAGGTCTCTTTCAATACCAGGTTTACAGTTTCTT
GAAGAGTATTGGCAGCGAGTACAGGATTACTCTCCTCATG
CCAGTCAACATTGATAAAATAATCTTAGAATATCTGATTT
AGTTTATGCATTCTTGTGCTTCACAGGGTCCATTTCCCCC
AGCCTTGGGAAGACTAGAAAATAAATGTAGAATAAAATCA
GGATGTATATAACTTTTGGGAGTTGTGGGGAAAGAGGTGG
AATGAAATCAGGATGTATGTATTTATGGAAGTTTAATATA
TTGGAAATAATTAAGAAAAAATAACTCAACTCTTATGATT
TTCATTTTCAGGTTTGGGAAGATCTCTGCAAAGCCTTCAG
TAGGTTCCCCTGAACCTTGGTTAGCAGGACTAAGGGAGAA
ATATGAGTTTGCTTAGGATCCATGGTGTGCCAGGAGCGCA
TAAGCTCCATAATATGGGCAGGGATGTTTGTCTTGTTCAC
TCCTGTATCCCCAGCACTGAGAAAAATCATGACATAAATA
GGTGTTAACAGATATCTATAGAACAAGCACAGGAATTATA
GAGAGAAAATGAATCATGCCTGGGTTCTTCCATCATGGCA
ATTTCCAATCCTCTTCTTATAAGCCAAAGTTCTTTTTCTT
ATGAATGCCTCCAGAGTTTCCCTATTCATCCTTTCCCCAA
CACACACAAAGCACTTAATCCATGCTTAATCCTAGTACAG
GTCCTTAGTGACACATACGCTAATTTGCTTTTCGCCACCT
AGTGCCAGATTTGTAAATTGACTCCTGCTGAACATTCCTT
TCCAGAGAAATGGAAGGTTTCCCCTCTTCACTCTGTGGAG
TTAGGGGACCTGGGAAAACATCTTTCCCTATCCTGTTCTT
TTGAGGGAAAACAATTATTAATGCATCACAAAAGAAAAGT
ATATATTCTCGCCTCAGATATGTTATCAAAGGAAATGACA
AGTTGTTTTCATAGTGTTGAGCTTTATATATAAGGTAGAT
TTGGGGACCAGACAAGCTGGTATGAATCCCACTGCTGCCC
ATGGTAGGTATGAGAATTTGCAGGTTACTTTTATATTCTT
AGTTTCAGTTCTTTCCCCCCAATATGGATGAAAATAATAG
TAATGCCTCTCAAGGCAATGTGTAAAACAAACCCATGGTA
AATATTCATTCATTTATTTATTTAACAAATATTTAGCAAG
TGCCTTAGATGTCCCAAGCATTATTCTGTTATAGCCTCTT
GGATACAGCAATTAACAAGGCAGATGACAAATCTCTGTCC
TTATTTTGCTTATCAATTAGTGTTAAATAAATATTAGCCA
TCATTATTGATATGTTATACTAAATCTGAATACTCTAGAA
CTTTTCATCTAGACTAAGTCTTTTCTTCCCCTGTAATTGA
TGTCAGTGAGTCATTTGTATTTACTGCACAACTACAGAGT
ACAGAGCCCTGGATTGAGTCTATACGGAGGGGAAATAGGA
AGGAGGATAGACTGAAGACGTGGCCTCTGCCTTCAGGCGT
TTATAGTGCACACGCAAAGACTAGCAAGGATGAAAGGACT
TTTGAATTTAAGAAACATGCATAAATTAAACATACTGCTC
TTTTTTGCTTGTCCTCTGAGTAATAAGAACATAAGTGGAT
TTTCATCACTGTCTGTTGTAATCTTTCCAGAAAAATCACT
GAACCATTCTGAAGGCTTCAGGAAGAGAAAACTAATGGCT
TTATCTGAACTCCCTGGGAAAGAATGGGGTTTAATAAGTA
AATGGATGCAGGTTTCTTAGGCAAGAATCCTCATCAAGTG
TCCTGACACGGCAACAAGGAGATGAATGTTGATGTTATGT
ATCTGACACATCACCCACCCACGTTAACTCTGAGATTTTA
TAGATTTTTAGCATCTGAAGGAGATTTTAATTATCCTCTT
ACTCAAATCTTTACGTTTACAGAGAAGGAAATACATGCAG
AGGGGAAAAGTGATTTCACCCGATGTCGTGCAGCTAGCGT
GTGGACTGCCTGGACCAAAGCCTCAGTATCCCCATTGCCA
GCACAGTGTTTTTTCTAGAACCTCTTGAAGCCTAAAGCCT
CAGTATCCCCATTCTCAGTCCAGTGTTCTTTCTAGAACCT
CTTGAAGCCTCCTTCTGACTTGGAGTGAAAACCCTTAGAG
CTCAATGGCCTTTTTAACCAAATTGCTTGCTCTGAGCTCA
GGTTAGTGGCATGTTGTGGGGGAATCTGAGTAGGAGCTTC
TTAATAAAGAGGTCCTGGCAGTGAGATTAGACACATTTCT
AGTTATGGAAAAAGAAAGGGGGCTTTGCAGGTGCTTTTCC
TCATAGTGTTCTCTTCTCAAGGAGTTCAGATAAAGCTGCG
AGTTTTCTTCTCCCAGACCTCTCAAAATGGTTCCACAGTT
TTTTTCTGGACAGACTTGAATTAACAGTCTAATCTCACTA
AGTATTCTTACTCCTGAGAGAGAGCTGAGAACAAGCAAGA
AAGGGTGGTGTGTTGAATGCATCCATGTTTCTTAAATTCA
AGAGTCCTTTTGATCCTTGCAAAAGACCTCTGTCACTGTG
GAGGAGACAGTATTCCAAGTTCCCCCAGTCTTGACTAAAT
GCCGGTCTTCGATGCCTTTTGCTTCTGAAAGGATCTAGAT
TCGCTTGGGAAAGGGGGAGAGATTTTAAAAGGAGGTGACA
CCTAGTGGTCACTGTGACAAACAGCAGCCTACAGAGAAGG
CGGCTGGTTGCTAAGGCTAGCAGCTGCAGCCATTTATCTC
CACTCTGACTAAATGGCCGGAAGAATCATAGAATGTTTAT
ATTGGGAGCAACCTCCAGAGATTTTCTGTCAAGACATCTG
CCTCCAGCCAGCACGAATAATATGTCTTATGCTTATGGTG
TTGTATAAAACACTTTTACAAATATTATCACGTTTAATTC
TCACATCAGCCCTGTGAATTTTGTAACATCATTATCTCTT
TTTTAAAGACGAGGAGATGATCAGTCATAATTTAGGCTTC
TTGAGCAAAATCACTCAGCTAGTGAGCCATGAAGTAGGAG
CTAGGAGTCAGGTCCTCAGCCCTTACCTTCCCACTTGCGA
TCAACTGTTTACTGACTCTAGGAAAAGACATGGAAATGTT
GAGTGAAACCCCGTCTCTACTAAAAAACACAAAAAACTTG
GCCGGGCGTGGTGGCAGGCGCCTGTAGTTCCAGCTACTCG
GGAGGCTGAGGCGGGAGAATGGCGTGGACCCGGGAGGCGG
AGCTTGCAGTGAGCCAAGATGGCGCCACTGCATTCCAGCC
TGGGAGACAGAAAGTGACTCGTCTCAAAAAAAAAAAAAAA
AAAAAAAAAAAAAAAGTGACTGGTTTGTCACCAGGCTCAG
ACCCCAGCCTTTGCACAAAGATTGGCTTAGTGTTTGGAGC
CAATTTTACATAAATATTTTTGAGTCAGGAGAGAGTTTCT
TCCACCTGCAAATTCATGTCTAAATTCCCTTTCCATACAT
GAGAATAACAAATCTTCTCGGTGGGAAGAAATGAAGTCGG
CTTGATATGGACTGGCTGCAGGGAGGAGGGGGTTGCTGGG
TGCCTGTGGCAGTGAACGATGGGGCCATCCAGGAATACGG
AAGAGGCCGCTGGTTGTGTCAGAAGAGTCCTTGTAAGAGG
AAATTAAGCCGGATATAACCTGATATAAAATCGCTGGGTA
CATCTCAGGTCCCTGGCTTAAATATTCAATAGTCTTCAGG
GAGAAAATGAATTAATGAATAGGGTCATCTGACAGTAGAA
TTTTTTTAAAAGTGTTTGAAAAGTAAAAACGCATTCTACC
CCGTCCACTCACTCAGCCACTCCCTCTCTACAGAGGCCCC
AATTTCTCACAGAATTTCTCAGGTATTGCCTCACCTGCTC
CTACCCTAGCCCAAGCTGCCTGTTATCCCTCCCTGCTACA
TCTCTTGGTACTTGGGCGTTCAAGTACGGCAGCCTTTAGC
CGCTTGCACAATCACAGGACATCCTCTGAAAGAGAAGCAA
TCTTCTGTGGTTTGGTTGTTTTAGAAAGAAGGCATTGTTG
ATGGAGGTCTTGACTTGTGGGCTGACATAGCAAGCGAAGG
ATGGGTTTGCTTTTTCTGGATGTTACTTGTTTAAAAACTA
TATTTATAAGAGAAAGCCCTCTCTATGTTCCTAAGGGATC
GGGCTGGACAGGAAGTTTTCAGAAATTCAAGCCAGATGGG
TGTGCAAACCTCTCAGGACCAACACGGCATCTTTTCTGAG
CTCTCTGCTGTGGATGTGCTGAGGTCCTCCACATGAAGAT
CAGGAAGGGATATTTCTCCTTTCAGCAAGAGGCTGCTAGT
TGTGCCAGATGAGTCCTTAGGAGGAAATCAAGCCAGATGT
AACCTCCGCAAGGTATTTTCTCTTATCATTCCCTAACAAG
AAAAAAGAAATCCAAGAGACAGAACTAGACTGTATGGTAG
TTTCTGTCAGTATTGAGGTTACGAGGTACACCAACTACAA
CACGCAGTATACTCTCAACCTCATTTTCCTATGCCCCAGC
CTGCTTATAACACCATGGGGCAGGCAGACAACCACTATGA
TGCCCAACCCTAACCCAAATCCTATGTGCAAAGGCTCACG
TAGGATGCCTGGTGCCTTTCTCATGGGGGAATTTCAATCA
ATTCCCTGCACTCCTCAATTCCCAGTTACTTCCTTTTCTT
CTTAGAATTCAGGAAGTATGAGTCTCCACTGGCACAAGTC
TCCACTGTCTAATTAGACAGACTGATGTGAGAGATCGAAT
GGGTTAATGGAAGGCCAACATGTATCTTAATATCTTTATT
TGTGCTGGCCTTACCTATTAATTAGTCTTAAGTATCCCAG
AGTAATTACAGAGTCCCCTCGTCTGCCAGATCTCTCTATT
GCACGTAGGCCAGAGGTGTTCAGAGCTGGTTCACAGACAG
TGATGTTGGTAGGCTGACTAGTCCCTTAGATTTTGAGACT
CCCAGCTCAGGTGTCTGATGCTTTACTAATAATAACATCA
AGGGAACCTCCAAGGGTATTAGCAATAATAATAATATCAC
ATACTCATTCAACTGAAGACTTTTTAAAAGAATTTACCCA
GACAACATTCTAGGTACTTGGGATTCATCAGTGAACAAAA
AGGTTAACATTTCTGCACACGTGCAGCTTTCGTTATAGCT
CACAAAAGCTTTTGCCTAAACTTACCTTATTGAAGCCTTG
CAAGAATCCTAAGAGTGCTGACGTCTCAACTTTCTGTTTT
TTACAGAAGGATAAACTTATTTATCCTGCTCCTCATATCA
TAAAGCACTCCTCCTCATCTCCAAGTCAAACTTCTGACCA
ACTCAATCATAATGTTTTTCTTGATTTTCTCTACCAACTA
TTTATGTCTACACATTGATTTTATTTCTACTGTTGGCAGC
TTGGTGTCATAGAAAGAAAAAAGAATCCAGAATGAACCTG
AACTCAAATTCATTCTCCACCACTCACTAGATAGTAAACT
TTGGTCAAGTCTCTTTATTCCAATTTTCTCATATAAGTAA
AATGTTATAATAAGGGTAAAATAAGAACTCTGTGAGACCA
CACTTAGGGAGATGCTGTGTTATTGGTTTCATGCTTTACA
CAGATGTGACATAGAGATCCCATGAGCTTAGCAGCAAAAG
CTATCCAGTGGAAATCTTTCTGGGGTACAAACATATAAGA
ATAATATTTTCTAAGCTCAGTTATTGAATAAAGTATTGTA
TTAGTCTGTTCTCATGCTGCTGGTAAAGACATACCTGAGA
CTGGGTAATTTATTTAAAAAAAAAAAAAAAAGAGGCTTAA
TGGACTCACAGTTCCACATAACTGGGGAGGCCTCACAATC
ATGGAGGAAGGTAAAAGGCATGTCTTACATGGCAGCAGAC
AAGAGGGAATGAGAGCCAAGGGAAAGGGGAAACCTCTTAT
AAAACCATCAGATCTTGTCAGACTTATTCACTACCACAAG
AACAATATTGGGAAAACCGCCCCTACAATTCAATTATCTC
CCACGATTCAATTATCTCCCACTGGGTCTCTCCCACAACA
TGTGGGAATTATGGGAGCTGCAATTCAAGAAGAGATTTGG
GTGGGGACACAGTGAAACCATATCAAGTATGTTTTCTCCT
CTGACTGGAAAGAAGATGGGAATGGAAGCCAATTCTCTAG
TAGACAAGTAAAAATAGAAAGGTCAGTCTGATAAACAGGA
ACAGCTATTCCTTTTCACAGTAGGGAAAGTCTTAGTAGGG
AAAAAAAAAAAAGTTCAGTGTCAGAGAAGTGATATCAGAA
TTTCCCTATAGCCCCAAGAAGCCCACATCTGGGAGGGAAT
TTGCATGGCCATTTAATTCATTCCTTCTCCTCAAGGTAAG
ATTACCATGTGGATATTGGATGGTGCCTGGGAAGTCACAC
CTGTGATAATTGGCATCGCTGTTGCATTCTTCAGAGCAAA
AGGCAAAGAACATACAAGAAGCTTGGGTTTGATTTCTCTA
TTTCTTCAGTCAATGCCCTAGAATAAATGAAGATCAAATA
TGACAGATAATAGGCAACCTGCTCTTGGGAAGGATATACC
TAATCCAGACCCTGGGGTTCCCACATCGCAGAAATATCCT
GAGTTTGGGATTCCTTCTCAAGGAAGCCTGTTACACACAA
CCAACGTCTGCCTTCCCACAAAGCTGTGCCTGTCAAGGCA
GAAGGGTAGAGTGCAGACATCTCTTCCATAGAAGAGAGAA
AAATGATACGAGAGCAGCTTGGATGGGAACAATATTTCAG
GCATGGCTAGCTGTTAAAAATGAGCTAATTCAGAAGAGGC
ACATTTAAATAAATATAATGCAAAGGCATAATGGCACAAG
ATAATAGTTTTGAATGGGAAATTCTAATGACTTCAAGTGC
ATTTCACAGGGCAATTAATACACATGGCAGTGCTGCAGCA
TTCAGCAAAAGGGAGGGAGAAACACGGTCAGGAGCAAAAA
AAGGGGAGATGGAGGCAACTGATAAAAATAGGACTTGATT
TTCTTTGCAGAAGGAGTAGTGCTTACAAATATAATAAAAG
AGAAAAATATGTGTGTCAGTTTTTATAATTCAGCTTGTAA
AATTCAGAATGATTAGTTTTTGAAGAGGGCAATTACTCCC
CTTTTGCATATTCATGAAGATTTAATGAAATAGGGTTGGG
TTTTTTCCATTCTTCTCTGGTTACCCCCTTCAGTCCCCTT
CCCCCACCACAAACTAAAAATATATCTGATTCCCATCAAA
CTGAAGCCTCATTCCATTCAATTCATGGAGAAGCTGCTGA
TTGGTAGGTACAAATGCCTAGGATTCTCTAAGAAATTACA
TATCTTTATTGACATTGCCTATAAGTTAACAGATGAGATG
TGTGAATCTTCAGGGGCTGAGGAAGAGGTTTTTGATGACA
GCAAAGAGGAAAATTACACAGGGCAAGAGGCTGGCTCCCT
GGGACAGATGGAGGATATCTTATTTGCCTGTTTCTTCTTT
TTATTGTTGCTAGGGGGTGTGTGTGTGTGTGTGTGTGTGT
GTGTGTGTGTGTAGGGAGAGGGAGAGAGAAAAGAAAGAAA
GAAAAAAGAAAGAAGGAAAGAAAAAGAAAGAACCAAAAAA
GGAAGGCTGGCAGGCAGGTAGACCAGGCGAAAGAAAAGAA
GAAAAGAAAAGGAAGGAAAGAAGGAGGAAGGAAGGAAAGA
AAGGGGGGAAGGGAGAGGGGAGGGAGGGAAGGAAAAAAGG
AAAGACAGAAAGAGAGAGAGAGAGAAAGAAAGAAAGAGAA
AAGAAAAGAAGGAAAGAAGGAAAGAAATAGAAAGAGAAAG
AAAAAAGGAAAGAAAGACGCAGGTTGGGTGCATTGGCTCA
CACCTGTAATCCCAGCACTTTGGGAGGCTGAGGTGGATGG
GTCACATGACGCCAGGAGTTTGAGATCAGCCTGGCCAACA
TGGTGAAAACCCGCCTCTACTAAAAATACAAAAATTAGCC
AGGTGTGGTAGCATGCACCTGTAATCCCAGCTACTTGGGA
GGCTGAGGCACAAGAATTACTTGAACCTGGGAGGCAGAGG
TTGCAGTGAGCCGAGATCATGCCACTGCACTCCAGCCTTG
GACTCTGTCAAAAAGAAAAAGAAGAAAGAAAGAGAAGGAA
AGAAGAAAGAGAGAAACAAAGAAGGAAAGAAAGAGAGAGA
GAAAGAGAGGAAGAGAGAGAACAAGAGAGAAGAAAAAAAG
AAAGAAAAGGAAGGAAGGAAGGGAGAGAGGAGGAGAGGGG
AGGAGAGAAAATAAAGAAACAAAGAAGGGAAAGACAGAAG
GAAAGAAGGAAGGAAGGGGGGGAGGGAGGGGAGGGGAGGG
AGAGAAAGAAAGAAAGAAAAGAAAGAAAGAAAGAAAGAAA
GAAGAAGGAGAGAGAAAGGAAAGAAAGAAAGGAAGAAAGA
GAGAAAGAAAGAAAAAGAAAGAAAGAGACAGGAAGGAGGG
GAGGGAGGGAGGGAGGGACTGGAGAGAGGAATAATGGAGG
GAGGAAGGCGGGGAAAAGAAATAAAGTAAAGAGTCTGAAG
AATCCCGTGCTGTCCAGTTTCATGGGGGCCTGGAGGATAA
TTTTTAAGGTAGCCAACAAGTATAGAGATTTTTTCTCTTT
TTGTTTATATGCTTTGCAAGTGCTGCCTAGAGCAAAGAAA
ACTACAAACCAATGAACAAACAACTCCAAAACCCATGCAC
AGTCAAAATCCACCTCAGCACAAAAGGGAGAGACCCTGAT
GCCCTATCTAGTTTGTTACCATCTTCTTGGTGCACTGATT
TCAGTTGTGTTTTGTTTTTGTGGTGTGTGTGTGTGTGTGT
GTGTGTGTGTGTGTGTGTGTGTGTACTCAACTTATTTTCC
TAAACTTTTGTTCTAAGAATCTCTTTGGTCAGCTCCCAAA
GCCCTAGATCTAGGTTTCTCCTCATGCCCAGATCCTGTTA
AAGGTTTCAGTTTTTCCTGACACTGCATTGATTATTAACA
CCAGTCTTCCCCCTTTATGAGGATAAGTATATTTAATTCT
GGGGTTCAATCTTGGAAAGCCTAAATCACACTTTCCAATA
AATATATTAACAAATAATAAAGCTGGCATTGTGGTCTCCA
TTTACATGCCTCTAATCTGTCCTTGAATTGCTTTAAAATC
AGGTGAAAACAAAGAAGTATTATCTATAAGACCCCTTCAA
ATGTCAATGCTAATCTTTACTGAAATCGCCTTTTGATCCA
ATCATGGTGCTAGACTTTCATATTTGCTAAATTCATCTTG
GAATAGCTCATCTAGTGACTATGGGGGAAAAAAAAAGTGC
TCACCTTGTCATTAAATTACCTGTGGATATTTAAAACACT
CATGGGGGTGACCCAGGATCTGAACCTGGAATTTTCAAAT
CCTGAGATTGGGGTGTAGGCAATTGGGTATGGGCCCCAAT
ATTGCAATTATATTTTGTGTGAATATGAATATATTTATTT
TTCTAGGAAAGGTCCATAGCTTGAATCAGATATTCAAAGG
GTTTCTGATCCCCTAAAAGTAAACCCTTAGATTGGAGAGT
CATATTGACTGGCGTCAGTTGGAAATAAAAACTTTTTTGC
CATACATTCAATGTCTGACAGTCACAGCTAGAATGGGAAA
TTTACTTAAATTTAGGGAGAACAAATTAGCTGTAAATTAC
TGTTGAGAGTTTTTTACGTCTGAAGGGGCAGAAGATAGGG
AGGGTCAGTTCCTAGGCCTTGGAACCCTGCTCTGTCCTCT
CTTCTCTGGATTTCCTGCCCATTGCCCATGACTCTGCTGT
TTTCCTCTCAACATGAATACACACCTGCCCTGAAATGAAG
CATCATTTCCCTTCTCTTGACTTTTTGGAGATCCATTAAG
CAAACCCCTGTAGAGAACCTGCATTCTCCAAAGATGGCCC
CCATGCTGTCCTTGAGAGGAAACTAGACTTCATAGTGCCT
AGCTGTTTAATTCATAAATAAATATTACATGTGCTACCAG
ATGGTTCATTAGCCAGTTGTTATGGCAATCAGCATTTCAG
CCAATTAAAAACCTTTCCCAAAACTTTAAAATATGTTGAT
TGTAGAAACATGAAGTGCCTGAACACCATGTAATACACTT
GAATGCAAGAGGCATCACTGCTTTGGGATAAGAGGGAGCT
GCTGGGGGAGGGAGCTGCTGGGGGACGGAGCAGGGAAAAG
AGGCAGGAGTGAGTCAGTGATATTCAGACACCAGAATGAA
AAAAAAAAGATGTTACAGGAGGAAGACATTTTCATGAATA
TCTACCCTGTATGTAAAGAACTCCTCCTTTACAGTCAGAA
ACTAAAGGGGCTATTTGGCCCATTTTTTAATAGATTCCTT
GAAGGCAGTGATTGTACCTTGTTGACTTTTGTGTTTCATT
GCCTTGCATACAGCCTGGCAAATAGTAAGTGACAATTTAT
AGTAATAAAAAATAGTTTAACCAGTATTATCATAATTTAC
ATGTCATAATAAATAGTAGGAAAAATAAAGAACTCTTCTG
TTATGCAAACCAAGGGTAAATCCTATTACTGGTTTAAACA
GAAGCCAAATGAAGGAGACTGCTGCTATGGTTCTGGGAAA
TCTAGCTGGGGCAGGAGACCCTGGGCGATTCTGCTGCATC
TGTGACTAGGAGAGAGTGGCCAGGAACAAACTTGTGACTG
TGAGTACAGGAATGAGCCCTGCGTTAGACTTCTGGCATGT
GCTGTCCAGTCAGTTTCAATGACCTATGGAAAAATGGGCA
TTCTGTCTCCCCAGCTGAATGTAATACTTTCTAGGGCTGC
TACTCAAGGGTTACCCTCAATGGGACTGGGGCTAGGGCTG
GCCTGGTTGGACTCTAGCCAAGAGTAGATGTCAGAGACTG
GATTTGGAACAGTAAAATCTAAACCAAAGCATTTCTACCT
AAGGGCAAGAAAATGATGAGGGCCAGAGGTATGAGTCAAG
ACAAAGCCTGCAGGAAATTACTTGGATCCACAAAAAGGGT
GTGAAGATGGCAATGCGGGCCTGTTAGCAGAGACAAGTAT
TCTGAATTAATGGAGACAGATGAGCAAGAATATAGTCTGA
GATAGAAAAGGAGATAGGCCCTGTGTTCCACTAATCTCTG
TGTCCCTATCATCTTGGACACTGTCTGTCTCATAGCAAGT
GCTCAGCAAGAGTTAAGTAAATGGACAGTCATTCCCTGTA
CCATATCAGTGTGTGCTAAACTATATCACGTATGGGTGAC
TGAGAGAATGGAAGCTCTGAATTCTATTTTGGGATGCTTC
ATTTCCTCCTCGGAGAACACTTTTCGAATTATGCTAACCA
GAACCAAGATTTCCCTTTATTTTTACTCTCTAATCAAAGG
AATTTCCCAGGGAGGTGGAATCCCTCAATACCAGGAATCC
AATGCTTGTCAGGGATCCAGTCCAGGGGACAGTGGAGGGT
CTGGGATTCCCACCTCACTGGCTGCCAAGAGGTCTGGCTG
TGCTCCCAGCAATTCCTGAGCCCCTCCTATCCTCCCCCAT
CTCTCCTCAGAGCTGACTGGACCCCTCCACACAGAAATCT
GCTGCCTGTGAAATTGTACAGTGAAGGGAAAGGAAGTGCA
AAAAATAACTTCCCTAGACAATCAGAGCAGATTATTTTAA
TGAGGGCTTGGAAATGGGAAACAAATGACACCAAATTAGC
CTCACTCCCATTCATCAACTATGTTGGTGCAAGCGCTAAG
CCTTCGCCTGAGTCAGCAGTGAAGCTGAGGTGGCTGCCTC
TGGTTTCAGGGAGCTCCTTGCAGGACCCCGACACATCTTT
CACAGAGCTCAGTAGTCTCCATTCAATTGTTTCAAGGCTG
CTGGGGCTCAGCGCTGCTAACCCTTGTCTGCTTTAAATTT
CCTCTGGATAGAAGTACAGAGCGCTGAAGGAAAAGAGGGT
CCCAGAGCCCACCTGTGGCTCAGGGAAAGGTAAATGACAG
AACCAAGCTACTCACATTTCCCAGAATCTGTCCCTAGACC
AGGGAACTTAATTGTGGGTGAACCATATTACAACATAGAA
CATAAGCAGTTTGTATTTTCCTCTCGGGCACACACCTCTC
CTTCATACCGACCAGTTTTGTCTCCTGGCCGGCCCTGGTT
ATTATCAATGAGAGGTCATCGGCTAGGCTGAGGTGGACTG
TTGTGCCACAATTCACAATGTAGACTTACAGTAATAATAA
TGTTCCCACGTGCAGCTGGAGAGGAGAAGCTGAGCTCCTC
TGAAACTGGGTCTCCTCGGGTCAGAGTGGCGAACAGAAAA
AGACTACAATAGATTATTACATTAAGCAAAACGAAATTGT
TTCCCCACTGGAAGGAAGGAAAGTCATTAACTCAGAGGGT
CCAGTTACCAGGGAAAATGATATCACATCTGCAGTGTGTT
TTGGATTGCAATTTAACAGGAGAAATTGGAAGAGAATGTG
ATGTGGGGTGAAAGGTGTTGGATTGACAGCTCAGGGAATT
GGAATATGCTGTTCTAAGTCCACCTCTTGTTCTCTGTCTA
TCTCTTGGTCTCTGGGTCTCGTCTTACCTACTCTGACATT
CATTTCTCCCACTTCACAAGAGACAGTTTGGGACAGATAC
TGATGCAAATTCAATCCTTTTCTATTTCTAAAGCCTTGGA
GGTTCTTGGTTTTCAAATTCATACCAATAATCTAGTTTGG
CTTTTAGCTTGCCGTGAAGTCCCAGGGTTTCCTGAACTAC
TGGGTGCCTGTTTCTGCTACTTTTAGGGTTATGTCAGAAT
AGTTTGGCTAGAAGAGGGGTGAGGTTAGCACAGGAAACAA
GGAAGTGTTCATGACAGAGGAAAATAACTTTCGGTTAATC
ATTCAGTCAGAAATTTTTTGCTGAGCACTTACCATGTGCA
GAACATTGGGTTTCATGTCATGGAGGACATAAATATGACC
TAAACATCCTCTCAGGAAACTTATAACCTAGATAAGCAGA
TAGAATGCACACATAGAGCAATCCACAAATGCCAGGCAGA
CACTCGTCACAATCACTGAAGAAACTGTCCTCTTTTTGCT
ATCTTTTCACATCCTCAGCCCAATCCTAGTCCTTCTATAT
CCATCCAGGGAATGAGTCATCAGTAAGATTAATCCATTTT
CACCATATGTTTAGAGTTATAAGAACTTACTGTGGAGAGG
TCTACTAATCTAAAGATCTAGCAATCACACCCCTTTAGAA
TAACTGTTCTCCAGTTTGACAGATAAATTGGAACTGAGTT
TATTGACTTAGTACCACATTCTCAGTCTTTCGTGGCCCAG
GGAGTTTTGTAACATGGCTCCTGACAAAGGCACTTTTTTT
TCTAGCTCTGCCACACTGCTGCTTTAGCTATGTAATAGGC
TAACCTGCTCTAACCTTAAATACATGAGATTAAATAAGGC
AGAAACTTAGTGGGAGGCACAGGGTGGACAGGCAGCTCTG
CTCCACAGAGTCACACAGGGACCAAGGCTGGTTGCTCTAC
CACTTCCATAGTCAACATGAGGCTTCTATGTTAGGGTCAA
GGTGGCTACTCCAGATGTCACCACACTCAGTAGTGGAACA
GAGAGAAGGAAAGGCAGAGTAGAGGGAAACTTGTTACATT
GTAAAGATTCAGGTGATGCATGCTTCACTTCCACTCACAT
ATATTGTCCACAACTTAGGAACATAGGCATATCTAACTGC
AAAGGAGACTGGAAAATATGGGGTATCACAAAAATTTGTG
TTCTCAAGTAAAGGTTTGAGATTCTATTACTAAACAGAAG
AAAGAAAGAAGGAATACTGGGAGAAAATTAGCTCTGTCTT
TCATTCCTTTCTCTACCATACTTCCACTAACCAAATCTTC
TATCTCTATTACCCTAAGGAATCAATCATATTTTTTTTTC
TAATTTTCCATTCTCTTTAGTACTTAACCAAGTAGAATGT
CCACTGACTCCTAATGTGTTTGTCTTTGAACCTTAAAACT
GTACAGGAGCCCCCCAAAACCCTAAGCTGTCATCCTTTAA
TCAAGTACCTTGTCTTTTCATTTTCTGAGTTTACACTGGG
ATTTATGGAGTGTCCTGTCATGTGCTGACACGAAAAGAAA
CAAAGAAATCTGGTTTCTGCCTTCAAGGGTCTTCTGTCTC
TCATTGTCTTAGTTCAGGCTGCTATAACAGAGTGCCATAG
ACTGGGTGGCTTAAATAACAAACTTTTTTTTCTCATAGTT
CTGGAGGTTGGAAGTTCAACACTAGGGTTCCAGTATGGTT
GGGTTCTTGTTGAAGTCCTTTTTTCTGGTTTTTACAGATG
GCTGTCTTCTTGTATCCTTACATGGTGGGGGGGGCGGGGG
AGGGGGAGAGAAAGAGAATAGGAAGCTCTCTAGTGTTTCT
TCTTATAAGGCACTGATATCATTCAGGAGAGCTCGATCCT
CACACCCTAATCACCTCCCAGTGGCCCCACCTCCTAACAC
CATCACAATGAGGTGTGAGATTTTAACACATGAATTTTGG
GGAGACACATTCAGTCCATAGCACGTGAATACACTTGCTG
CCTGCTAACTCCTTTGTTCTTACCCAGCCCCTATCTCAGT
CTTTACTTGGCTTTTCTTGTTGACTCATTCATTTCCCACA
AAACAATCTGCAACTAATCTGGTGTTGACTTTGTACCCTG
TTCTGTTTCCACACAAAGAATCCTTTTCCCATCACACACA
ATCACCTGATTTACACATTTGCCCAATTATTGATTTATCA
AAAATCAAGACCCTGGGCCTACCCTGTGCCAACACTACTC
TGGACACCGAGTCCATGGTGGCAAACTGCATGGCCTCTGC
TCTCACAGAGCTTACTGCATTGGTGGAGACAGGGGGCCAA
CAAACAAAGGTATACTTATAATTACAAATTACACAAAGTG
CTTTAAAAAAAAAAAAAGCAAGCTGCCATATGAGAGAATA
ACAAAGAAGATGAAATTCAGTTTGGAGCCAGTCTAGGAAC
ATGACGCCAATTCTAGAACTTAAAACAGGAGCAGGGCTAT
CCAGTCAAAGGAGGGAGAGGAGTCTTTTTGGCAGAGCCCC
ACCTATGGGAAGCCCAGAGATAGAAAAGAAGTTGGAGTGT
TTTAGGGATTGAAAGAAAGGCAATGTGACAGAGACACCAA
GAGAATAGCAATAAGAGATGAAGATAGGGACTGGAAGGGG
AGGGGAGGTGATGGCAGAATATCCAAAGCTTTCTGAAAAG
GAAACCTACTGAAGGGTTTTAACATGGGAGGGACATGTCC
TGACTTATGTTTTAAAGTTCATTTTGCTGTGGGAAGAAAG
GATTAGAGGCTGATAAGAATGGAAGCAGAAGAAGACTAAT
TAGAAAACTATTGTTACGTTCCCAAGGAATAAAGGTAGCT
TGGACCAGGGTGAAGATGTGTGATGGAGAAGATCATAAAG
TCTCTCTAGAGCCGGGCTCAGGTAAAATGCACCCTTTGCC
TGTTTTTGTGAAGTTTCATTGCTACACAACCACTCTTGTT
CATGTCCATATTGTCTATGGCCACTTTCTGTCTGGAATGG
GAGAGATAAATACTTACCACAGGGACCATATGGCCCACTA
AGCCTAATTATTTACTTTCTGACCCCTTATAGGAAATGTT
CTGCAGAGCTATGAGCTAAACAATAGCCTCAAAGGTTATA
CAATGTATTGTGGAAGCTAGTCAGCCTATCTGCTCTATGA
TTTGCTTAGTTGTTTTTTTAAACTTTTCTTTGATACACAA
TGGAAATCTCTCTTTTGATCAGCTTAAGGCCAAATAAGGA
GGACTTAAGAAGAACCATGGAAAAATTGAATGACTGGGGA
AAAAAGCAAAGCTGAATTGCTACTGGAGTTAAAAGGAGCT
ACTGATGGTGGAAAGAAGTCAGGCCTGCTGGTGTTTTTCC
ATAACAAATATCTGAAGTAATTTCCATACCTTCAGATCTC
CTTGTGGCTGCAATAGCTCTTCACATGGAACTAGCCATCT
ACCAAATTATTTTCTTTCTCAACATCACTCACAGCCCTAT
TATGACTGGAAGGCTTTTTAATAAAACTGTCTGTGAAGAT
TGCAAAATAAACCTATGGAGCAGCCTCCTCACTAGTTCCT
TCTGTTTTTCCACAAATTTCTCTCCCTTTTCCACAGAGCA
GGTTTGTATTTCCAAGAAGGTGTATCTTCAGGAGTTCTAA
TAAAGAACAGCTGAATGCAGCAATCTTTGCCCTTAATACA
GCCAACCTTCAAGGAATCGCTTTTCACAAATGATCTGACG
TGGAGTACTCCTTTCTCAGAATGCATCTTTCTAGTCAGGG
CACTAGGTATTTTTTAATTCAAGTTAGAAGTCAGGACTCA
TCTTACACTTTCTACTTGAGTCTTTCCTGCAGGTTGTATC
CTCTATATTAAGAGTATGTGTAGCTTATCTGTCTTTTAGG
CAAATAGCCATCTTGTTCCCACCCAAGGTGAGAGTCCATT
TTAGTTCAGGAAAAAATAACTTTAAATTGATCGAGAGGGA
GATTGTTGTGAGAAGAGAGGCAGAATTCCTTAGCTAGAGG
AGAGATTCACAATTCTATGAATTGAATAGACACAGAAGGC
CTGGTCCTGGCTAAATGGAATGCTGGGAGCGCATGCCAGG
GAGGAGTGGTGAGCAGAGGGACTGGGTTGGAATCCAGGTG
GCTGAATTCACGGGAGTGTGGCAAAATCAGGTCCTGTTCC
TCTCGGGCTCAATTTCTAAAACCTACATGACTCCTAGGGG
GTCTTCTCAAAGTACGGATTCTGACTCCACAGATCTGGGG
TGGGTCCTGAGCTTCTGCACTTTTCACAAGCTCCTAGATG
ATGTCCGTGTTGCTAGTCCACAGACCATACTTTGAATAGC
AAGGGCATAAGGAATCTAACTCTAGAGTTCAAATGTATGT
GGGGTGAAGGTTTTGAGTACAATGTATGCTATGTATATTC
ATTTGGAGTCTAAATCATTCATTGGTGCTCATGGGGGATG
ACGATGTATGGGATTTCTAGAGTCCAAACTCAGTAAAGGA
GCTACAAAGACTTGGGAAAAAGGTCAAGTTCCCTAGTGGA
CATGCTGGGATCAGCTGAGAGAAACTTGATAGAGGACATT
GATAGAGGACATTGGCTCCACCTACCCAGGAATAAGAGTG
GGTTAGTGGAGGGGCTGAGAGCATGGACTTGGCTGCCAGG
GAAACTGGACAGGAATCTTGGCTCCATCATTCCGAGCCTC
TGTTTTTTCTTCTGTAAAAACTTACATTGTGGGCTTGTTG
AAAGCACTAAATAAGATAGTCCATGTGTTCTGGGTTCTGG
TCTCTGAAAAACAGACTCTGAGATGATGATCTTTATGGAA
GTGGTTTATTACACAGTGCCCCCTGGCAAAATCCATAGGG
TAGAAGGGAAGTGGGACATAGAAAGGGAAGGAAGCCAAGG
AAGGATGCAATATGAAGCAAAGTTCTGTGAGTGTAACTTT
AGCTCAGTCGTGCAAGGAAACACTGGAGAGTAAATCACAA
AACTAGGGTTATCCCAAACTAGAAGCAGGGTAGCTGGATT
ATTTATACCCTCACATGCATCACTCATTAAGGGATACTCC
CTGAGGGATGTAAATTCCTAAGCTCTTGCAGCTGTCTGCA
TACACAAGAAAAGCTAAAGTTCTGAATCCTGAGGGAAGTC
CTCGGACAGAGTTGGGGACTGACTGTCCCGAAAAGAAGCA
CATCTGAAACTGTATGCACGAATGGTAACCGGCAAAGGAT
TGAGGGCGTGTGAGAAGTGCTCTGAGAGTATCTGCTAAAT
TATGGAAAGAGTTTTAGCATGATCTGTGCCAATCCCAACC
CACTGGTAAAATCTCCCTTTATTATATACAGTGTATACAT
AAACATTATCTAAGAAGACAAAAAAGGACAAGAAGAGCAG
GTATCTATCTCATGGCACACTGGACAGTGGGACTAGAAGA
AGCAGATTATTCTAGGGTCGACTTTGCAAATGCAACACAT
TATTAGGGAAACTGGGATCCAGTTACTGAGTGGCCTAAAT
GACCAGAAATCCCAAAGACCCACCTATTACTGTTGACAGA
GAAGAAAAGTCATGAAAGTTCCTTTCAGTCTTGTGATTGC
TGGGCACTGATTCTGCATTGAAGATGTGTTTCTAGATGTG
AGTGGCCATACTTTATTGCTTGTGGCTTATGGAATGGATA
ACCTCTGTGGGCTCCATTTCCTCATCTTTAAGGTAAGAGG
TCCTCTAGCTCTAAAATTTTATGAATTGACAAACCACTAA
CTACAAGATGAACACTCCATAAATACTAAGCCACATTCTC
CACAGTCACACATTCCCCAAAGTGAAGTAAATTTCTTTTT
CCATAAAAAGGTGCCAGAGATAGTGTATCTTTGTTTCCTG
CATCTGTCCTGTGCAGTTGTACATGGTTCTCACCCAACTG
GCTTCTAGTAATCCTTGTAGTTGCCTCTTGTATGCATGTG
TCATATGCCTCCTGTGACTCATTAGTTAATCTCCCTCTCT
TTCTCTGTCTCACATACTCTATAAATACACAAGAAGACAT
ATATATGTACACATATGTACATATATATTTTTTCGTGCAT
AAAAAGCAGCCAAGGTATCATCTTACTCTGATTTTAGGGA
TTATAACTTTTAGGCTGATTGGGGTGGGATGGGAGGCAAA
AAAAATTGCTCAGGCAGGATTCCGATGCTACTAATTACTC
ACCAAAATATGGTTAAGACCATTTTTGTAAACAATGAATT
GGCTCATTTAAAATTCCTTTGTTTTCATTTTTAGAAGAAA
GAAAGAGGAAGAAGGAAGAAAGTCAAAAGGATGAAAGAAC
AAAAGGACCTCCCCATAGAAAGACTCTTTTGCCAGCACAT
TTAAGTATCTAAATGAGGCCAAGTGCCAAGCAGATAGAGG
GACTCTACTTGCTGCATAGTAAATAAAACGGAGGCAGGAG
GAAGCCTGCATCAAACAATACTTTCTGAGGGGACGACAAC
AAGATTTCAGAGAATTCAGACCCTGACTTTCCTGCCTCAC
CAGGTAACCTGGCACAGAAGGATATCTAAGAGGGTAAAAT
AGACTGGAATCAGACCTAGAACAGACTATCCCCTCCCAAC
ACAGTGGGGATGGAGTAGGCATTGTGGAGACGGACCCTGC
TGCAGCCAAGTGGATGGCTCCTTGTGGCCAGAGGGCTGAC
ATCAGGAAGCAGGTGGGAGTCCAGGCCATCCGATGGTGCC
AGTGAAAGTAGCAAGAAGGCTGTGACTGCTTGTTCCAGAC
TGTAACAGGGAAAGACTCAGGGCAGGCACTAGAAGAGACC
CAGACAGAGAGCTGCTCATCAGCAGGAAAGGCAGATAGGG
ATGGTAAGAGTAGGAGGGCCTTCATCACATTGCTGGAGCA
ATGTGACATCAGGTGGGCCTGAGAACCAGCACCTCAGTCC
TGGATGGCAGCAGAGAGTAGAGAGGAACTGATTGCAGGCA
GCTTGTTGAGTAGGAAACTGCAGCAATTTCTTAGGACTGC
CATAATGAAGTACCACAAACTGGGTCACTTACAATTATAG
AAATGTATCCTCTCACCGTTCCGGAGATTAGAAGTCTGAA
ATCAAGATACCAGCAAAGTTGGTTCCTTCTGGGGACTCCA
AGGGAGAATCTGCTCCATGCTTCTCTGCTGGTTGCTGGTG
GTTGCTGACAGTCCTTGGTGTCCCTGGGCTTGCAGGTGTA
TCACCCTAATCTCTGCCTCTGTCATCATGTGATATTCTCT
CTAAGAGCCTCTGCCTCTGTTTTCTCTTCTTATAAAGACA
TCAGTCGTGGGAACAGGGCCCACCCTAATGCAGTATGACC
TTATCTTAGATTAATAAATTACATCTCGAAAGCCCCTGTA
TTAGTCAGGGTTCTCTAGAGAAACGGAGCCAATAGGAGAT
TGCGTGCCCACACACACACACACACACACAGGCACACACA
CAATTTATTATAAGGAACTGGCTCACACAATTATGAAGGC
TGAGAGGTCCCAAGATCTGCAGTTGGCAAGCTAGAAACCC
GGGGGTGCTGATGTGCAGTTCAGTCTGAGTCTGAAGGCCT
GAAATCCAAGAAAGCTGATGCTATAGGTTTCAGTCCAAAA
GCCAGCAGCCTTGAAACCCAAAAAGAGCAGATGTTTCAGT
TTGAGTCCAAATGCCAGGAAAGATCAATGTCCCAGCTCAA
AGCAGCCAGGCAGGAGGAGTTCCCTCTTACTTGCAGTAGG
GTTTGCCTTTTTGTTCTATCCAGGCCTTCAACTGATTAGA
TTAAGGTCACCCACATTACAGAGGGCAATCTGCTTTATTT
ATAAATACATATATGAGGAGATTTATCATAAGAATTAGCT
TATGTGATTTTGGAGGCTGAGAAGCCCTACAGTCTGCCAT
CTGTGAGCTAGAGATCCAGGAAAGCCAGTGATATAATTCT
TTTCAAGTTTAACGGCCTGAGAACCAGAGATGATGATATA
AGTCCCATTCTGGGTCTGAAGGCCCAAGAAGCAGAAGTAC
AGATGTCTGAGGGCAGGAGAAGAAAGACATTTCAGCTCTA
GAAGAAAAAGCAAATTTATCCTTCCTCTGCCTTTGTGTTC
TATCTGGGCCCTCAATATATTAGATGCTGCCCAACAGCAT
TAGTGAGAGTGCTCTTTTTCACTCAGTCTACCAACTGAAA
TACTAATCTCTTCTATAAACACACTCACAAACACACCCTG
AAATAATATTTGACCAGATATCTGGTCTATCCCTTAACCC
AGTGAAGTTAACACATAAAATTCATCATCACTGTCTCTAT
TTCCAAATAAGGTCTGCGGTTCTGGGTGAACATTAATATG
AAGGAGGCATACTATGTAGCCTGGTACAGTTCCCAAAAGA
GATTGCAGCTCCATGGAACAATATAAAAATGTCTGAATAG
AGCTAGGGCATGAGTTTGTGCTCTGGTCCTGGGAGGAGCC
TGAACAAGTCAAATTATAATCATATGATACATAAGGAAAA
ACTGTGGTTCTAGAGCTGATGATGAAAGCCAAGGAGTGGT
GACACTAGTCTCATGTTTCAAGAAGTAACCCTGATGGTCA
ATTCATGTGTTTAGCCTTAACCACATTCCAGCTCCCACTG
GAGAGTCCTATTTAAATTAGCATACCTTCTCTTCCTCCTC
AAGCTTCTGGTCCAACTGAAGAAAGGTATTTCCCCTTACC
ACCCCTCCTATCCTCACAAGAATCACTTCTGTACTGAGCT
ATCTCTTCTAATCTGAGAATGCCAGATTGTAGACGAATGT
GAGAACCACTGTTTTAATGTAATCTCACCTATTGTATCTG
AAGAGACTGGGGTTGGGCATTTGGGTAACCACTGGAAATG
CTGATATATGCTTTCATACCAGACTTTGTTGGAGTTTTGT
ATTATTTTATAAGTTATAGGACACGCCTGAGATTCTGAGA
GAAGTTTTTACCTTAGGAAAGACATAAATAAAGACTTTGA
ATCTGTCAAGAAAAGGAATGCAAAAACTTACCTACTCAAC
AGCTCTGACAAGGCTAGTGGTGTCAACACCAACCAATAAA
GTTGGGAGCAATCAGGGAGAAGGATTGACTTATTAGTCTA
GGGGTGTGGATGTGGAGATGAAAAGTTGAGATGATGTTCT
GGGGAGAAGCAGATATAGGCATCAGGAGCAAAGACCTCTG
AGAAACCAAACTCACATTGTTCAGACAAATTCAGAAACTC
AGATGGCTAAGTTCATTTGTCAAGTGAACACCAATAAATC
CAGAGGTCACAGGAGGGACTCAAGAATCTCTGAGATGCAG
GCCACCTTCCATGCAGGGACAGGCAGATCATTGGCCAGCA
GACTACCCAGGCTTCATCCAGGGAGTCTTCTTTTTGTCTA
CTAGATGTGGACTTTCTGGTTAATTCATACACATCCTGAG
CACCTACTACTGTGCAAAAATCACAATTAAATGATTATTC
CTTTGTGATTTAGTTTTTCTCTAGCCAGCTGGGTGGGCTA
ATGTTAAATAAACAAAATAGAATAAGGAGACAAGAAAAAA
CAAGGGCTTATTTTTAAGATGGCATGTGTAACCTAATTTT
AAAAATAAAAATATATAGCCAGGCAGCGTGGCTCATGCCT
GTAATCCCAGCACTTTGGGAGGCCGAGGCAGGCAGATCAC
CTGAGGTCAGGGATTCAAGACCAGCCTGACCAACATGGTG
AAACCCCGTCCTTACTGAAAATACAAAATTAGCCTGGTGT
GGTGGCTCATGCCTGTAATCCCAGCCACCCGGGAGGCTGA
GGCAGGAGAGTCGCTTGAACCTGTGAGGCAGAGGTTGCAG
CGAGCCAAGATCACACCATTGCACTCCAGCCTGAGCAACA
AGAGCAAAACTCCATCTCAAAAAAATAAATAAATGAAAAT
AAAATATATATGTATGTATACGTAAAGACTTCATGAAAAT
ATTATCAATTGGCTGGACGCAGTGGTGCACACCTGTAATC
CCAGCATTTTGGGAGGCTCAGGCGGGCAGATCATTTGAGA
CCAGGAGTTCGAGACCAGCCTGACCAACATGGCAAAAAAC
TCATCTATACTAAAAATGCAGAAATTAGCCGGGGATGGTG
GCACACACCTGTAGTACCAGAATTGCTTGAACCTGGGAGG
CAGAGGTTGCGGTGAGACGAGATCACATCACTGCACTCCA
GCCTGGGTGACAGAGTGAGACTCTGTCTCAAAAAAAAAAA
AAAAAAGAAATATATATCAATTCACTCCCTTCCATTTGGA
CCTCTTTCATTTTCTCATCAGCTCTAGTCTGCCTTTTTTT
GAATGTTTTCAGTCCAGTTAGGAGTAGTTACAATGTCAAT
GTCATGATAATACCTATTAGTTTATAAAACACGTATTTAT
GTTACTTGATCCTTTCAATGGCTCTGTGATGTAAGAATTA
CTGTTAACCCACTTTACAGAGGAGAAATCAAGTTGTAGAA
AGAAGGAAGTCCAGCCAGGACTGGTATCTGAGACTACTGG
ATTGCAAATTCAATGCTATTTCCACACACCACACGCCACC
GCAGCGGAGGAGAAGAACCTCGAAAAAGAACTTCTGTCAG
CTTTAGAACTGGTGGTGATTATTTTTCACTCTGCCTCAAG
GCAGAGCTCAGATAAACCCCTGATGGCAAAGTTGTTAGGA
CCAGAAGGGCTCGAACTCAGACTTGCCTCTGCTTCTGAAG
GCATCAGGGCAACCGAACTCAGGAAGAGCTCTGTTGCCTT
CATCACTTAATTAACTGAGCGTCACACTCCATTTACTGTT
GTCTCCAAGACACTGGCAATTGTGTGGCTTTCTTGGCTTT
TCATTCCATGAAAGGCTCTTTCATCCCAGCTCCTCCAGCC
CCTGGGGAGCTGGATGGGAAGGGAAGAAAGAGGTGTAACG
GGACTCTGTGAACACGGCTCTGTATTGTGCTCCACTGTGA
TATCCTGCTTTCTGTCACTTTCTATTTCTGGCAAGGTCCC
TGGACAGCTACCTGAATGAAACATATGGAATGTTTTTTAA
TCCTATCATTACTCACCGAGGTATAGAAGTCACAACTCTG
GCACCTCACTGCCTCACTCATTTAAAATGCCTTTTGCTAT
TTTTTTTTTAAGTGAGAGCAGAAAAGAAAAGAGTAGAAAG
ACAGAGAACAAACTCAGTCAATGAAGAAACAAAAGTGAGT
CCCTGGGGCTAGCAAGAGACATTGCCAACTCTTCGGAGAC
TTCCAGACACTGACAAAAATGTGGAAGCAACACAACATGC
GTCACATACAGGCGCTGAGGAACACACAGGAGCCAAAGCT
ATAAAAAACTTGCTCTAAAATTTCAGAGAAGCGAAATTCT
CTTCTCAAAGGTGTTGAGAACTGGCCCCGGCTGCCTCCCA
AGCTTTAGTAAAAGAAGCATGAAATGGCTGTCAGATAGGA
AATGCCTATAAAAATTTGTTAAACTGCAAAGACAGGAACT
ATATCTTTTTAGCTTTTACTCCATACCATTGAACACAAAA
ATACTTCTGGGACCTTGAGCAGGGTAGCATGGGAGTGAAT
TTGATCCAGGCTACACAAAGGTTTTGCTGGCTTTCTAAAC
TATTGGGTAAAGAAAGCAAGTGAGTCTCACTCAGAGTTTG
TGCTTGTGGCACAAACCTATGTGGAACCACAATGACAATG
TACCCCACTCTTGGGGGAAAGTTCCCACGACACCAAGCTT
GCGTGCCCACACTTCTTCTCTGACTCCCCCTCCCATCTGC
TCTTCTCTCTTCACTTACTCTGGCTGCATGGAAAACACAA
GAGCAGAAGTAGTACTCCCAGCCTTTACTTCAAACACCCG
TTATGATTCATCTCAAGATTGCAGACACTTGGACCATCTT
CTGATGTGGATGAGAAGACAGGGGAAATGGGGCTGAGAGG
AAGGAATAGAATTGAAACCTAGTTAATGTCGGGCCCCTGG
CTTATTTTTTATTCAATTCCAACTGCCATAAGGAAGAAAA
TGAGTAGACTTAGCTCCTTCTATTTTTTTCTTTCCCTTTC
AGCGTGTATACCTCCTGTCCCTCAGTCCTCTATACTCCAG
GAGCGATACTTGTATTTACACCTGCTGACAGTGGAGTCTT
TTGGTGCAAAAGGTCCTTTTGAAAGTGGATATGCAACAGC
TTAGCAAGAGTTCAAAACTAAGGACTTTGAAGGAACTGAT
GACTGTTTTCTAACGGTCTGAGAATGTTTATGTGTCCTTA
ATGCTGGTAGAGGGAGTCATCTCCTTTCAGTTGGCCAAGA
GTAATAACCAGTCTGCTTAACGGTTCATGAATAAGAAATT
GTATGTAATCTCTGTGCTATGAATTATGCACAGACTGTGG
ACAGAAAAGAGGTCGGCTACTTCCCACTTGACTCACCTCT
ACTGAGTTCACCTTCACTTCCAACATCCCTGGGTGGCAGC
ACCCATCACTTCCGCTTCGGTCTTTTGACAAGGAGTTGAT
CAAGAAAAGAAGTCTGCTAAGAACAAATATTCTTGACTTC
AGTGAACTCATATAATTCCTTTTTTTTTTTTTTTTTTTTT
TTTTTTGAGACAGAGTCTCACTCTGTCACCCAGGCTGGAG
TGCAAAGCCACAATCACAGCTCACTGCAGCCTCAACCTCC
TAGGCTCAAGCAATCCTCCCACCTCAGCTTCCTGAGTAGC
TGGGACTACAGGCACACACCAACAACCTTGGCTAATGTTT
GTATTTTTGCAGAGACAGAGCTTTGCCCTGTTGCTCAAAC
TGGTCTCAAACTCATGAGCTCAAGCGATCTGCCTACCCTG
GCCTCTCAAAGTTCTGGGATTACAGGCATGAGCCATCTCT
TCTGGCCTCATATAATTCTTAAAATTTCTTTCCTTTGATA
ACAATTCCTAATCACCCTAATGAATTTCTACTTCACAACT
CCTGACAGAGACTTCAAATGGCAACTCTCAGTTGTTAGCC
AAGGGAAAAATAAGGAAAGTGGAAAAGCAGCCAGTTAAGA
ATGAAATGGGCAGAGAAAAAGAGAGAAATGAAATATCTTA
TATGATGACCAGTAAATATCTTTGATAAGCATCTGGAATT
GGAGTAACATTCAGCCATCACCTCAAAAAGTAGTGTTTCT
AAATCCTTTGAATAAACATGAGTGACTATATCTTACTCCT
CTGGGAGCCACATTGTCCACAAAAATATAGTAGTCTGACC
CCCTCCCATTTCAGCTCTGATAATAAGCTGAGTGTCTCAG
CAGCAGCAGGAAGCTGTATACATAGTTCTCTGATGCCCAA
GACTGATCAGCTGGTTCAGGCTACGTCACTAGCACGAGCA
CTCTGAACAACATTCATTCATAGCCTCAGGACACTCAGGA
AACCAGGGCCATAGGCCATCACCTATTGGATCAAGTTTGT
CATACATTCTCCAGCAGATATAACTCTTTCTTCTACTACT
GCTTTTCTCTCTAGACAACATCAGAGTGGAGACAGACAAA
TAAGGCCTGTTAAATTATCATATCCTTGGAATACTTTGGC
ACTATATATAATTCCAGGAATCATTTTATCCTCCCTTGCC
CCTAGGTAGAACTTTCTCTATGTGGTCTCAAAAAAAAAAA
CAAGACCTGTTTATATTTTTAAACTAAGATAAAGGAGGGA
AGAGATTACTACTTGGGGGCATCTAATATGTGCCAAATAC
TATATTGAACTTTCTCTGTGGTCATTGAGACACGAATGAG
TTTCGAACTGTGGAAACTAGATTCTGAGTGCCAAATTATT
TGCCCTGATCCCACAGCTAAAACATTTCAGTGTTTGGAGC
TTCACTGGTATTGTGTCAAAGTTCACGTACATCACAAAAT
GCTATGGTCTTTGCCCCTAGGGAGTTCTCAACCTTGCTTG
GAAGTCTATGCTGGTGTGAGTTTTACCATCTAAAACTAAA
AAGTATCTCACCTATGTCCTCTCCGTTAGTGAGTGAATCC
TTCCCACTTCTCGCTCTCCTCTGATTTATCTCCAATACAT
CTTTTAAAATTAAATGACATTTCAACCTTTAGGGGAAATG
CCATCTAATCCCTTTGGGACTATTGCTCCTATTAGCTCAT
CATTACAGGCATTGATGAGGATTGCATTAGGGTTAGGACA
CTGAAGCATAGTGACAAGGGTAAAAGGAGGAAGAGTTCTG
CCTCATTGCCAAAAGCAGAATGTTCCCCTGCTGAAAATAT
CTTTTTATAAATTCAGGTCCAATAAGCTATATTATCTATA
CCCCACACTGTAATCCACTCCTGTCTCCCAAGAGCTCCAC
ATTACATATTGAATATTTGAGTGGGGGTTGCTTTAAAGCC
TTTCATTATCAAATAGTGTTAGGGGAGCAGTGTGTAATGA
GGAAATTGGCATGCATCCCAGAGTGATCTGAGGTGCTGGG
ATTCAGAATGCTAAGCCACCATTCAAAATGTAAGTAATTA
AAATTAATTAAAAATCATTAAACAAACCTTCACTTTTGCA
ATTTCAAGGTACAACCCAAGTCACCAGAGCTCATAAAAGA
TGTGTGTGCTGTCGCATCTATGTGAAGTATTTCCATGACC
CGAGCATTGACTACAGGACTGTGCTGGAGGAAACTGGATC
AAGGTACCAAGGTGAGTCAAAAGCCCTTTATATAAAACAT
GAATAGAAATAAGTACATGCCCATGTGTATGAATCCCAGA
CTTACATGGCAACAATTGACCCACTCATTCTCTAATCATC
CATCAACAGTATTTATTCTGTTACTCTCCAGTGCCCAGCA
TTCCCTAAAGGCTTTGCCATTTCAGTAGCATACAGAGCAT
CAGACCTCACCTCAAGTTGCTTATCATCCAATTTAGATGG
GTAGGGAGAGGGAAGATAGACAAGAAGCCAAGAATAACAG
CATAGAAAGATACATCATTCAGTCATTCAACACACATTAT
AGAGCACCTAGTAAAAGGCAAGCATTAGTGCATGTGGATA
TAGAGTCCTTGTCTTCAATGACTGCAACCTGCTAAATACA
ATCAGTACTAGTTGAGGGATAAAGTGTGCTACACTCATGG
ATTTAAGAATGAGCATGGTGTGTGTCTAGGGTAGGCTGAC
AGTGGAAATGATTACTCCCTAGCAACTCTGTGACAGTAAA
ATGACATACAAAGATCAAATAAAGGAAAACTTTCAGAACC
AGGGAATTAGTCTTCATGATCACTTCTGAGAGGATTGGAA
TTCAGTATCATAAATTTTTTGGCTGGTCAATGTGGCTCAT
GTCTATAATCCTAGCACTTTGAGAGGCCAAGGCGGGCAGA
CTGCCTGAGTTACCAGCCGGGCCAAGATGGTGAAACCCCG
TTTCTACTAAAAATGCAAAAATTAACTGGGCGTGATGGCG
TGCACCTGCAATTCCAGCTACTTGGGAGGCTGAGGCATGA
AAATCGCTTAAGCCTAGAAAGCGGAAGTTGCAATGAGCCA
AGATCATACTGCTGCACTCCAGCCTGGGTGGCAGAGTAAG
ACTCTGCCTCCAAAAAAAAAAAAAAAAAAAAAAAAATTAA
ATTAAAATAAATATATATATATATTTTTAGGCAAACTTGA
CTTCTGCAGGTTATGCCCTCCATCTCAGGACCACAAGTAA
ATGAGAAAATTAATTATATGATTTCTGCACTGTCTTCACA
TTCAAGTGTTATCACTCTCTCTTCCTCATTCCATCATAGA
CAGATACAGGAGGGTCTCCAGAAACCCTAGAGCTGAATGG
AACCCTGTCTGGAAAACATACACTGGAAACTAGGCCTAGG
ATTATTCAAAGGGTGGTTGAAATCAAGGGTAAAAGTTTGG
CTCAAGATAAGGAAGAATCTCTAATAATTAAAACTGACCA
TCCAAAAGGAAATGGGATGCTCTGTGGTATAGTTAGTGAT
TTCTGTGTCTTTGAAATAATCAAGTGGTAGCTAGAAGACC
ACTGTCAGGAATGCAATAAAAGTGTTTCCTGCACTAAGAA
AGAAAAAAAAGATGACATTACCTCAAGTTGCTTTACAACT
CTCAGGTTCTTTGAGTCTTTGACATGCTCAAAATTATATT
TTGAGAGAGCTTGGCCTGTCTCCTGGAACATTCTGCTTCA
ACTTGAGCATCTTTCTCTCTCTTTTTCCCTGTTCAATTTC
TTTATACTTCTGTATTAATATTTTTTGTTTGCTAGGGGTT
TCTATCAAAAAGAAAAACTAATATGTAAGAACCATTTTTC
TCCTTAAATAATAGCTCGTCAATTGTTTGAAAGCAGTCAT
TATTTCCATTCCCCAATTCTTTATTCTCTTCTTCAGAATA
AATCTCCCTGGATTTTTCAACTGAGACTGTAGTTTGATTT
CTAGATTTTCCAGATTCTCCAACCTGTATGAAGAACATAC
TCATCTGGGCCACATGTCCTCAGTATAATAAATGTGATAA
CACTTGAACATGAGGCAAATTCAAGAACTGAACCTTAGTT
TTGGCCTCTAGATTCTGGAAAATTTGAGGACAAGACTGAA
TTAAGTGTCAAGAAAAGTTTTGAATGCAGGACTCTGTCCC
CAGAAGCAAAGGGACGAATGCCTGTGCCTCTCACTTTATA
GTATGTGTTGGGGAGATCTTGCTGTTGTCAGAGTCTTCCT
ACAAGGCCCTGCAGGGGAGCTGGTGCCTGTGAGCCTCTCC
TGCCTTGTGAGGAGGGGACCTAGAAGACAGGATACTTGCT
TCTTGATGCAAACCTCAAAAGCATATGTGTGTGTGTATAT
ATATATATATATATATATTTTTTTTTTTTGAGATAGAGTC
TCACTCTGTCACTCAGGCTGGAGTGCAGTGGCACAATTTC
AGCTCACCACAACTTCCATCTCCCAGGTTCAAGCCATTCT
TCTGCCTCAGCCTCCCGAGTACTGGGATTACAGGTGCGTG
CCACCACACCTGGCTATTTTTTGTATTTTGAGTAGAGATG
GGGTTTCACCATGTTGGCCAGGCTGATCTTGAACTCCTGA
CCTCATGATCCACCTGCCTTGGCCTCCCAGAGTGCTGGGA
TTACAGGCGTGAGCCACCGCGACCGGCCCTCAAAAGCATT
TTTAAGGTGTGTTTGCCTTTTCATGCTCTGTGATCCCCAT
GCCCTTGGACCACTTCTTCTCCTAAAAGGGAATTCAACTT
ATTTTAATACATTTATGAGCTGAATTTATGATAGTCACTT
TATGAGTGAGCTTTATGTGTCACTGAAAAAAGGATATGTT
GAGGTCCTAAGCCCCAGTAACTCAAAACATGACCTCATTT
GGAAATAGGGTTGTTGTAGGTGTAACTAGTTAAGATGAGA
TCACAGTGGAGTCGGGTGGGCCCCTAATTCAATATGACTG
TTATCCTCTATGAAGACAGCCAGGTGAAGACAGAGACACT
GGGAGAATGCCATGTGAAGATGGAGCATCAGAATAATACA
TCTACAAGCTGAGGAACGCCAAACATTGCAGGCAACACCA
GCAGCTAGAAAGCAGCAAGAAAAAGAGGGAACATTGCCCT
TTGAACACCTTGATTTGGAACTACCAGCCTCCAGAACTGT
AAGACAACAAATTTCTGGTTTTTTAAGCCACCTAGTTTGT
GGTATTTTCTTATGGTAGTACTGGGAAACCAATACAGTAA
ACCTTCCCATGATGGCCTTCTTTACATAGAAACAGAATTT
CCTCTTTCTTCCAAGGTCATGTCAGAGGGCTGAGGGTGAA
CAAGACATTGGCAGGTGGTGTATCCTGCTTTGGGTCTCAT
CTCCTGTGTTACTTCAACAGCATTCTCCCAAATCTTGAGA
ATACTGGCAGAGAAGAGAGCAGGAATGAGTGTCAGGGGAA
GTTGGTACTGTAGCAAGCTGGTCTTAATTTGACGAACATA
GCCACCTTAATGTTTTGGATTTGAGGCTAGCTATCTGTAA
AATGGAGACAATACTCTGGTTCTACTTTCTACCCTTCTTG
CAATTACTTCTTATTGGTAACGTGAGGGAATAAAAAAATG
ACAAAAACTCTGAGATGCTCAGACAAGAGTACAAGGGAAT
CCAACCCAGTCTGTCAGGAGCAGCAGCAGCAAAATAGGAC
TTCTCTCAGAAAAGGCCAGGAACCAGAGCCGGGCCAGAAG
AATGGCCCTGGAACACCAGGGAAAGCAGAAAGTACCCATG
GGTACCATGAATCCAGGGAAGGAAGCCAAGTCCAGACTTC
AGCATGTAAGGCCAGCCATGAGAGAGCAGGCACGGTGTGC
ACTCCAGGTCAGTAAGTCCAGGTTAGCAGATAGCTATACA
GCTAGGCATGGGCCTAGTCAAAAGCAAAGACAGGCTACAT
GAGCAGAACAAATGGAACAAAGTAGAGGGTTTGGAGACAA
GCCAACTCCAAGACAGCAACTGGGGTTCTATGAGAGAAAA
CTGGGTTGAACCACTGCTCCTCAGGCAGAATTGTTTGCCT
TCCGCTCATGTTTGGTTTTTAATTTCAATTTTTTGGAGTA
CATAGTAGGTGCATATATTTATGGGGTATAGGAGATGTTT
TGATACAGGCATGCAATGTGAAATAAGCATATCATGGAGA
ATGGGGTATCCATCCCCTCAAGCATTTATCCTTCTAGTTA
CAAACAATTCAATTACACTCTAAGCTATTTTAAAAGGTAC
AACTAAGTGATTATTGACTATTGTCAACCTGTTGTGCTAT
CAAATAGTAGGTCTTATTCATTCTTTCCGGCTATTATTTT
GTACCCATTAGCCATCCGCACCTCCCTCTGCCACCCTCCC
AATACCCTTCCCAGCCTCTGATAACCATCCTTCTACTCTC
TCTGTCCATGAGTTCAATTGTTTTGATTTTTAGATACCAC
AATAGGCGAGAACATGCAATTTTGTCTTTCTGTGCTTGGC
TTATTTCTCTTAACATAATGATCTCCAGTTCCATCCATAT
TGTCACAAATGATTGGTTCTTGTTTTTTATGGCTGAATTG
TACTCCATTGTGTATATGTACCACATTTTATTTATCCATT
CTTCCATTGGTGGTCACTTATGTTGCTTCCAAATCTTAGC
TATTGTAAACAGTGCTGCAACAAACACAGAAGTGCAGATA
CCTCTTTCATATGCTGATTTCCTTTCTTGGGGGTATATAC
CAAGAAGTGGGATTGCTGGATCATATGGTAGCTCAATTTT
TACTTTTTTGAGGAATGTTCAGACTGTTCTCCATAGTAGT
TGTAAAAATCTACATTCCCACCAACAGCATATAAGAGTTA
CCTTTTCTCCACAGCTTTACCAGCATTCGTTATTGCCCGT
CTTTTGATATAAGCCATTTTAACTGGGATGAGAGAATGTC
TCATTGTAGTTTTGATTTGCATTTCTCCAATGACCAATGA
TAGTGACCATCTTTTCATAGGCCTGTTTGCCATTTGTGTG
TCTTCTTTTCAGAAATGTCTATTCAAATATTCTGCTCATT
TTTTGATAAAATTTTTAGATTTTTTTTCCTATAGAGTTGT
TTGAGCTCCTTATATATTCTGGTTATTAATATATCTTCTC
TCATTCTGTGGATTGTCTCTTCACTTTGTTGATTGTATCT
TTTGCTGTGCAAAAGCTTTTTAACTTGATGTGACCCCTTT
TGTCTATTTTTGCTTTAGTTGCTTGTGCTTGTGGGGTATT
GGTCGAGAAATTTTTGCCCAAATCAATGTCCCAGAGATTT
TCCCCAATGTTTTCTTGTAGTAGTTTAATAGTTTGAGGCC
TTAGATTTTAGTCTCTAATCCATTTTTACTTGATTTTTGT
ATATGGTGAGAGATGGGGGTCTAGTTTCATTCTTCTGCGT
ATGAATATCCAGTTTTCCCAGCACCATTTATTGAAGAAAC
TCTTTTACCCAGTTTATATTATTGGCATCTTTGTCAGGAG
TTCAGTATAGCTGTGTGGATTTGTTTCTGGGTTCTCTATT
CTGTTCCATTTGTCTATGGGTCTGTTTTTATGCCAGTACC
AAGCTGTTGTGATTACTATAGCTCTGTAGTATAATTAGAA
GTCAGGTAATGTGATTCCTCTTGTTTTATTCTTTTTGCTT
AGGATAGCTTTGGAAATTCTCGGTCTTTTGTGGTTCCATA
TAAATTTTATAATTTTTTTTATTTCTGTGAAGAATACCAT
TGGTATTTTGAAAGGGATTGCATTGAATCTGTAGATTTCT
TTGGGTAGTATGAACATTTTAACAATATTTATTCTTCCAA
TCCATGAACATGGAATATTTTTCCATTTTTTGGTGTCCTC
TCCAATTTCTTTCATCAGTGTTCTGTAGTTTTCATTATCA
AGATCTTTCACTTCTTTGGTTAAGTTAATCCCTATGTATT
TAACTTCATGTGTGACTATTGCAGATGGGATTACCTTTTA
AATTTCTTTTTCACATTGTTCACTATTAACATATAAATAT
GCTACTGATTTTTGTATGTTGATTTTGTATTCTGCAACTT
TACTGAATTTTTTTATCAGTTCAATAGTTTTTTTGAGGAG
ACTTTAAGTTTTTCAAAATATAAGATCATATCATCTGCAA
ACAAGGATAATTTGACTTCTTTCTCTCTAATTTGGATGCC
ATTTATATCTTTCTCTTGCCTGATTGCCTTAGCTAGAACT
TCCAGTACTATTTTGAATAACAGTGGTGACAGTGGGAACC
CATGCTGTGTTCCAGATCTTAGAGAAAAGGCTTTCATTTT
TTTCCTATTCAGTATGATACTAACTGTGGGTCTGTCATAT
ATGGCTGTTAATATGTTTGGGTATGCTCCTCCTACACCCA
GTTTTTTGAGGGTTTTTATGATGAAGGACGTTAAATTTTA
TGAAATGCTTTTTCAGCATCAGTTGAAATGATCATACAGT
TTATCCTTCACGTTGTCGATGTGATGTAGCACATTGATTG
ATTCACATATGTTGAACCATCCTTGTATTCCAGAGAAAAT
CCCAATCGGTCATAATGAATGATCTTTCTAATGTATTGTT
GAATTCAGTTTGCTAGTTTTTTTTTTTTTTTTAGATGGAG
TCTTGCTCTGTCACCTAGGCTGGAGTGCAGTGGCGTGATC
TCGGCTCACTGCAAGCTCCACCTCCCAGGTTCATGCCATT
CTCCTGCCTCAGCCTCCTGAGTAGCTGGGACTACAGGCAC
CCACCACCATGCCCAGCTAACTTTTTGTGTAGAGACGGGG
TTTCACAGTGTTAGCCAGGATGGTCTCGATCTCCTGACCT
CGTGATCCACCCACCTCGGCCTCCCAAAGTGTGTTTGCTA
GTATTTTGTTGAGAGTTTTGCATTGATATTCATCAGAGAT
ATTGGTCTGTGGTTTTCTTTTTTTGATGTGTGTTTGTCTG
ATTTTTGTATTATGATAATACTGGCATTGCAAAATGAGTT
TAGAAGTAGTGTCCCCCTATTCTATTTTTCAGAATAGTTT
GAGTAGGATTGGTATTAGTTCTTTAAATGTTTGTTAGAAT
TCAGCATTCAAGCTATCAGGTCCTGGCTATTCTCTACTGG
GAAACTTTATTACAGCTTCAGTCTTGTTACATGTTATTGA
TCTGTTCAAGTTTTGGATTTTTTCCTGGTTTAATCTTGGT
AGGTTGTATATATCTAGGAATTTGTCTATTTCTTCTAGAT
TTTCCAACTTATTGGCATATAGTTGCTCATAGTAGCCATT
AATGATCCTCTGAATTTCTGCAGCATCAATTGTAATGCCT
CCTTTTCCATTTCTGATTTTATTTATTTGGATCTTCTTTC
TTTTTTTTTCTAGTCTGGCCAAAGATTTGTCAATTTTGTT
TAACTTTTCAAAAAAAAAAACAACTTTTTGTTTCATTGAT
CTTTTGTATTTTCTCTCACTTCAATGTAACTTATTTCTGC
TCTGATCTTTATTATTTATTTTATTCTACTACTTTTGGGT
TAGGTTTGCTTTTGCTTTTCTAGTTCTTTAAGATGTATTG
TTATATTGTTCATTTGAAGTGTTTCCTTTTTGTTAATATA
GGTACTTATAGCTATAAACTTCCCTCTTAGTTTGCTGTAT
CCCATTGGCTTTGGTATGTTGTGTTTCCATTATAATTTGT
TTCAAGAAATTTTTCAATTTTCTTCCTAATTTCTTCATTG
ACTCACTGGTTATTTAGGAACATATTGTTTAATTTTCATG
TATTTTTATAGTTTCCAAAACTCCTCTAGTTACTAATTTC
TACTTTTATTCCATGTGGTCAGAGAAGATGCCCTAATCAT
CTGAATGTTTTAAAACTTGTTTTGTGACCTAATATATGGC
TTACCTTTGATAATGATCCATATGCTGAGGAAAAGTATAT
ATATTCTGCAGCTGTTGGATGAAATGTTCTGTAAGTATCT
ATTAGATACATTTGGTCTATAGTGCAGAATAAGTCTGATA
TTTCTTGTTGATTTTCTGTCTGGAAGATCTGTCCAATGCA
GAAAGTGGAGTGTTGAAACCTTCAGCTATTATTGTATTTG
GGCCTAGCTCTCTCTTTAGCTCTAATAATATTTCCTTTAT
ATATCTGTGTGATCCACTGTTGGGTGCATATATATTTAAA
ATTGTTATATCTTCTTGCTGAATTTACCCCTTTATCATTA
TATAGCGGCCTTATTTGTCTCTTCTTATAGTTTTTTCTTG
AAATCTATTTTGTCTGATATAATATGGTGACTTCTGTTCT
TTTTTGGTTTCCATTGGCATGGGGTTTCTTTTTCTATTGC
TTTATTTTAAGCCTTTGTGTGTATTTGTAGGCTGTGTTTC
TTGTAGGCAACATATCAATGGGTCTTTTTTTTTTTTTTTT
AAATCTACTCAGCCAGTCTATGTCTTTCGCTGGGAGAGTT
TAGTCTATTTACATTCAATGTTATTACTGGTAAGTAAGGA
CATACTCCTGCCATTTTGTTATTTGATTTCTGGTTGTTTT
GTGGTCTTCTCTTTCTTCTTTCTTTCCTTTCTATCTTCCT
CTAGCAGAGGTGATTTTCTCTGGTCGTATAAAGTAGTTTC
TGGCTTTTTTATTTTTTGTGAGTCCATTGTATGTTTTTTG
GTCTGAAGTTACCATGAGGCTTGCAAATGCTATCTTATAA
ATAACCTATTATTTTACCAAATAACAACTTAACATTATTT
GCATAAACAAACAAACAAGCAAAAAGAAAACTAATAAAAC
TCTATGCTTTAACTTTGTCTCTTCACTTTTTAACTTTTGG
TTGTTTCCATTTATATCTTATTGTACTGATAATGTCTTGA
AAAGTTATTTTAGTTATTATTTTTTATTGGTTATTTTTGA
GTCTTTTTACTTAGGATAAGAGTAGTTTACACACTACAGT
TACAGTGTTATAATATTCTTTGTTTTTCCATTTACTTACT
ATTACCAGTGAGTTTTGTACCTTCAGGTGATTATTTACTG
CTCATTAATGTCTTTTTCTTTCTGATGGAAGTACTCCCTT
TAGCACATCTGGTAGGAAAGGTCTGGTATTCATGGAATCC
CTCAGTTCTTATTTGTCTGAGAAAATACTTATTTCTCCTC
CATGTTTGAAGGCTATTTCTGCCTGATATACTATTCTAGG
GTGAAGTATTTTTGTTTTTGTTTTTGTTTTCCTTCAGCAC
TTTAAATATGTCATGCCACTCTCTCCTGGTTTGTAAAGTT
TCCCCTGAAGTTTGCTGCCAGACATATTGGAGCTCCATTT
TATTTGTTTATTTTCTCTTGCTGCTTTTAGGATCCTTTAT
TTATCCTTGACTTTTGGGAGTTTGATTATTAAATGCCTTG
AGGTAGTCTTTTTTGGGTTAAATCTGCTTGGTGTTCTATA
ACCTTCTTGTACTAGGATATTGATATCTTTCTCTAGGTTT
GGGAAGTTCCCTGGTATTGTTCCTTTGAAAAAACATTCTA
CCCATGTCTCTCTCTCAACCTCTTCTTTAAGACCAATAAT
TCTTAGATTTGCCCTTGAGATTATTTTCTAGATCCTGTAG
GCATGCTGCATTCTTTTTTATTTTTTTAATTTTGTCTCCT
CTTACTCTGTAATTTCAAATAGGCTGTTTTCAAGCTCTCT
AATTCTTTCTTCTGCTTGACAAATTCTGCTATTAAAGGAA
AATCTGATGCATTCTTCAGTATGCCAATTGAATTTTTCAG
TTCCAGAATTTCTGCTTGATTCTTTAATTCTTTCAATCTC
TTTGTTACTTATGTGATAGAATTCTGAACTCCTTCTCTGT
GTGATCTTGAGTTTCTTTGAATTACCTCAATGCAGCTATT
TTGAATTCTCTGTTTGAAAGGTTACATATCACTGTTTCTC
CAGTATTGGTCCCTGGTGCCTTATTTAGTTCATTTGGTAA
GGTCATGTTTTCCTGGATGGTGTTGATGCTAGTAGATGTT
CTTTGGTGTCTGGGCACTGAAGAATTAAGTGTTTATTGTA
GTCTTCACTGTCTGGGCTTATTTGTAGCCATCCTTATTGG
GAAGGCTTTCCAGGTATTTGAAAAGACTTGGGTGTTGTGA
TCTATCTGCTTTAGGAGACACCCCAGGCCCAATAATGCTG
TGATTCTTGCAGACTCATAGAGGTACTGACTTGATGGTCT
TGGACAAGATCTGGAAGAATTCTCTGGATTACCAGGCAGA
GACTCTTGTTTTCTTCTCTTACTTTCTCCCAAACAAATGA
AATCACTCTCTCTGTTCTGAGCCACATAAAGCTGGGGGTG
GAGTGACACAAGCACCACCAGCAATACGACTGGGCTGGGT
CAGACCTGAATCCAACACAGCTCTGGGGTTTGCCCAAGGC
CTACTGTAACCATTCCCTGGCTACTGCCTATGTTCGCTAA
AGGCCCTGGGGCTTTATGATCATCAGGTGGCAAAGCCAAC
CAGGCCTGTATTCTTCTTTTCAGGATAGTGAGGTCCCCCA
GGCCCCAGGTGGGTCCAGAGGTGCTATCCAAGAGTCAGGG
ACTAGAGTCAAAGACCTTAGAAGTCTATCTGGTATTACTG
TATTACAGTACAGTAACACAGCTGCGCTGGCATTCAAACC
ATAAGACACAGTCCTTCCCACTCTTCCCTCCCCTTTCCAA
GGGCAAAGGAGCCTTTCCCTGTAGCCACCGCCACCCCAGG
CCACAAGGAGTACTGCTGGACTACCACCCATGTTTCCTTA
AGGTCCAGGGGCACTTCAGTCAGCTCATGGTGAATGCTGC
CTGGCCTGGAACTCACCCTCTAGGACAGTGGGCTCCCTGC
TGGCTTCAGTCAGGTCCAGAAATGCTGTCCAAGAGTCAAG
TCTTGGAATCAGGAATCCCAAGAGCCTGTTTGATGCTCTG
CCCCTCTGTGGCTGTGCTGGTATCTAAGGTGCAGGACAAA
GTCCCCTTTATTTCTGCCTCTGCTTTTCTCAAGCAGGAGT
TTTGCCCTATAGTCATTACAGCTGGGAATGGGCTGAGTCT
CACTTGAAGCCAGCAAGTCTCAGAGGCTGACCCAAGGCCC
TTGATGTAGTACTTGGGTATTGCTGCTCATTATTTAGGGC
CCTAGGGCTCTTCAGTTAGCAGGTGATGAATGCTCCCAGG
ACTTGGTCCTTTCTTTCAAGGGAGTGGGTTCCCTTCTGGC
CCAGGGTGTGTTTAGAAATGTTGCCCAGGAGCTAGGGCCT
GGAATGGGGGCCTCACAACTCTGACTGGTGTCAAATCCTA
TTGTGGCTGAGCTGGTATCCAAGATGCAGGACAAAGCCCT
ATCCACTTTTCCCTCTCCTCTCCTCAAGTGGAAGAAGGGA
GTCTCTTTTGGATCCACAAGCTGTGGAGCCCAGGGTTAGG
GGAGGGGTGATGCCAGCACTCCCTTGGCTGCCCCAGCTGG
TGTCTTAGTAGGTTGCATCCATGCCACCTCCCTACCCCCA
CCCCAGTCCACTGCTTCCGGGCCTAATTCAACACTAGGAC
TAGTCTAAGAATTGCAGTCCTTATGGCTTAGACTGCCTTT
CAAGTTTACTTGGAGTCACAGAGCACTGTAGCCCTCTGTG
GTGAGATTTGCAGGCACAAGTTCTGACTGCTGGGATCCAT
GACTGGCTTCTGTTTAGGGCTGGTTTAAATGCTCCCTCTG
TGGGCAGACATCAGCTGAGTTTGACCAAGTTCTCCTTTTT
GCTCTAACAGAACAACACTGAGTTCAATGCCTCAGAATTG
CTGGGTTCTCCCTGCCCCAGCACCCAAAGAGGCTGTCTGC
ACCAGGCCACTGCTGCCAGGGGTGGGAGAGGGGTGGCATC
AGCGACTCAGGACTGTTTCTTTCTATCTCTTCAGTGCCTT
TTTCAGCACTAAGAAGTTAAAACCAGGTACTATGAGTGCT
CGCCTATTTATTGGTTCTTATGAAGGTGTTTTTTTCTGTG
TAGATAGCTGTTAACTTGGTGTCCTTGTCTGGGGGGGATG
ATCAGTGAAGCCTTCTCTAACACCATCTTGCTTCACCTCC
TATTCTGCCCAGGTTTTAATGAGCCTTCTTGTTGTGGGTT
GATGAGGGCCAGAATATCATGCAGATTTTAATTCTAAGAG
ATTAAGATGTTAAACCCTTCTATTCAGCTAGAGCACAATA
AAGACTAGTTTTTGCAATAGTAATACGTCTTCCAAGTAAG
GCACGTACTATGGGTCTGGTGGTTGGCACCTGCTTTCCAG
CTCCTATAAGAAACTGTTTTGTTTGTCTTAGAGTAATAAA
CACAAACTGCTTTTACAACTTGAAAAAAACCTCAACAAAA
TCCACTGCAGCTTGAGAACAACCTGAAATTCATTGTCTTT
CTATGTTATTTCCTCATTAGAGCTTTGATCTACTCATTTC
TGACCCATGAGCTTCAGGTTTTTTAATCTACAAAATAGAG
CCATTGTGGTAAATACCAGTCCAACAAGACCTGAGGTTAA
CACATCTCAGAAGTAAACACCTGCCATGAGCTGCTTCTGT
GTGCCATTGGTATTGATGAGGGAAGGACTTAATGACCCAG
AGTGAGTACAAAATATCTGGAAGTGGGGCATGATATTCCC
CAGAGAGTTCAATAGGAAGCAACAAGCAAGCCAGAGAGAA
ACTGTAGTATTATACAGTCAGTTGGTAAGAATGTTGTTCA
TTTCATCAAAAGAGGCAATGAAAGAGATTTTCAGGAATGG
AGACAAACCTCTGTAGGACCACAGAGAAGCTGAATGCCCT
CCCTCTCTAGGATGTACACATCTTCTTTCATTTATAGCTC
ACTTGTCAACATTTTAGATGAAGCAAATTATTTTTCCTCT
TTGTTAGTAAAAATCCCATAAATGCTAGCCAAGGTAATTG
TTTTAGCAGTCACTCCTGCAACCCAGCTATGCTTAGGGAA
ATCTACCAATGATACCATTTATTGAGTACCACTGCATGAT
AAGCCCACTCCATGTGTTATCTTATATGATCATCCTAATA
ACCCTCTGGTATAGGGGTTAGCATCTCTATTTTATGTATC
AGGTATTTAGCCCCTGTGTGGTTAAGTCACATACACAAGA
CCATATGTTTAATAAACAGGACAACTGGCATTGGAAACCA
GTATTGTCATAATTAAAAGAGAATTGGGGGCCAGGGGCAG
TGGCTCATGCCTGTAATCCCATCTATTTGGGAGGCTGAGG
CGGGAGGATCACTTGAGGCCAGGAGTTTCAGACCAGCCTG
GGCAACAAAGTAAGCATCCATCTCTACTCTCTCCTTTTCC
CTCTCCTCTCCTCAAGTGGAGAATAAAGTGGAAATAAACA
AATAAATAAATAAAATCAGAATGTAAAAAATTAGCTCAGC
CTAGTGGGCATGTACCTTTAGTCCCAGATACTTGAGACGC
TGAGTTGAGAGGATCACTTGAGCCCAAGAGTTCAAGGCTA
GGGTTGTACATTCCAACCTGGGAGACAGAATAAGGCCCTG
TTTCTTAAGAGAGAGAAGAAATCAATAGTGGTGGATTTGA
ACCTAGTTATGAAAGAATTGTGAAGTAATTTCAGAAAAAA
AGTATTTCCTATTGAGAACAAATCAGTTAAGTGAAAGATA
GAAGTAAGAAAAATGAACCAACATGTATTGAGTGTTCCCT
CATAACCTGCCTTTCATTCCCCAACATATCAGGCTCGTCT
AGCACTCAACTTAGCACTTTCTCTGTTACATTACATTGCC
TCTCAGCAAGAAATGTGTTCTCACTTGTATTATTTTTATT
CCTACCCTTTCATCTCCCTCTCCCTCCCTCCATGTCCAGT
GAACTTCCCAGTAAGTTGGGCATAACAGTTATAGCAGATA
ATAATTCTATGTAACATTTATTGATCACTTTCCAGGTACC
AGTTTCTGTGTTGAGCTCTTTATGTGGATCTTACAATTTA
ATCATCAAAATACCCATAAAGAAGATGATATTTTATCCCC
ATCTTCTGGATGAGAATATTGCACCACATTTTTTCTTCTC
TCCTCCTTACTTCCCAATTGCATTAAAATATTTTTCTTTG
GATTCAGGGATCATGGCCTGGGGAGAAACACAGCTTTTTG
TAGAAGTAAAAATGTGAACACAGATACAATTCTTCATTTT
CCCCAACACACCATGCAACGCAAAGATGCTACCTTTTGTC
TGCAATGATTCTACCTATTGTTAGTTCACTGAATCCTCAG
AGTCAGTGCACAGGCAGGAGAGACTGATATTCTTTAGATT
CTCATAGTACAGCATATAATGAGGAAGACAGGCTAGGACG
CCATGGGTGCCACATTAGGGCCTTCTTTAAGGTTCTGATA
TACAAGCAGCCCTGCCCCAGTTGGTTTGTGTTTAAAAGAA
GATCATTTATTAAGGTGCTGATATACAAACTCTGTCCCAC
CCGAGTTGGCTTGTGTTTAAAAGAGGATCCTGACAAGTCT
ACCTAAAGAAGATGAAAGAGGTATTGGGGGCAGGGGACAA
CGGAATGGCTAATGTGCAGAAATAAACTTTACAGCTCTAG
GCCAGGGCCAACATAAACCTCTTCCACACTGTGCAGCACA
CATTATGATGGAAACAACACGCCTTGGCTGGTGGCTTTGC
TCTGTGTTCCTCAAGAGAGCTCTGGGTTGCAAACTTGCCT
GCTCCCTGGCTGTCTCATCTTTTCCATGTGAGGACCACAA
TTCCTGACCTTTGCAGTGGCTGTAAACTTTGAGACAGGGA
GGCAGGATCTGCAGCTTCCCAGGGGCCTCAGAGGACTCTA
GTGGCCCATGCAGCTCTATGGGCTTGGAACTTGAGCTCAC
TGAGGATGTCACTTACAGATAAACACATGACACATCTTGA
ACACATTGCAAACAACTTTTAAAGGTCATCTCATCCATGC
CTCTGTCTCTTCTTTGGAAGACTTCAAAATTATTTCAGAC
TGAAAATGTCTCCTGCTTTCAAAAACTGCCAAATATAAAT
TACATGAATGACTTTGTTTAAACAACTTAGAGGACCAAAA
TAAAAAATTTTCTTAAGTCTAATCACTCGTGCTTCAGGAA
CATAGGATGTTTCCTCTTGTTCTGCCTTTTGGAATGGTGA
AGGGTATTTCACTGACATCTTGAATCATTTAGAGGGACTT
AGGATTCAATTTAATACAATAAATATTTACTGAGCTTCTA
TGTATCTGATACTGAAATGGGGCTGAGAGGGTCACAAAGT
TGATGATCTGGGCTTCTTTCTCATCTCAGGAAGCATAATT
CCCACATCACTCATGATGCAGAGTGTGGTAAATGTCACAT
AGTAAGGCCACAAGGAGAGGGTTTGGCGCCATTGATGTTA
CCTAGAATCAAATAATTCTATGGTGGAGACAAAGATACTC
AGGAGAGCACCTGCATCTCATGTGGACTAAAAGGGATGAA
CACAACTGTCTGGATGAGCTGTAGCACAGGTGTTCTGCCA
AGAAGAGGGAGCTGGCAGAAGAGGCCTTGGTAAGTCTGAA
TTCTTGCCTCAGTTTTGGTACTGAGTTCTCCCTGCACATT
ACATTCCTACCATGAACCATTCACTCCTCCCTTCCTCCAT
TAATTTATCTAATTGATATCTATTAAGCAAATGCCTACCA
TGTTCTTGACCCTGAGCCACATGTGAGAGATTCATCAGGG
AACAAGACAGATGGGAGGAGCCCCATTGCTATGGTCAAAC
GTTTGTGTCTTCCCAAAATTCATATGTTGAAACCTAACTC
CCAAAATGATGGTGTTAGAAAGTGGGACCATTGGGAGATG
ATTAGGTCATGAGGGATTAACGTCCTTATAAAAGAGACCC
CAGAATGTTAGCTGGCCCTTTCACCATGCGAAGACACAGC
TAGAAGGCACCACCTATTAACCAGAAAGTGGGCGTCAGCA
GACACCAAATCTGTTGGCACTTTGATCATGGACTCCCCAG
GCTCCAGTACTGTGAGAAATAAATGTCTGTTGTTTATAAG
CCACCTAGTTTATGGTATTTTGTTATAGCAAGCCAAATGG
AATAAGACACCTCACCCTTGTGAAGGGGACAGAGGACTAG
GAATAATTAACAAATCTGCACTGAGCATAATCCATGGTGC
ACAGTACTGCAGAGCAGTGCTGTACAGTGCTCTTGAGGGC
CTCACAGGAGGTGCAGGTAATAAATGTGACAGTCTGAGAT
CATCTTAAAATGTTGCTCCATCCCTGCTTCATCCCTTCAC
TATCAGTCATCGTGTACTATTCAGGGGTTTTTCACAGTAA
TTATATATATTTAACATTTTATTACATTGTTTATTGCCTG
TCTCTGTCATGTGAATAGAAATTCCACAAGGGCAGAATTT
TTGTCTCATTCAGCACTCTATTCTTATTGCCTAAAATCAT
GTCCGGCACATGATAGGAACTCAAATTCCTATCTATCTAT
CTATCTATCTATCTACCTATCAATATATGTATCCATCCAT
CCACCTACCTACCTACCTATCTATCTATCTATCTATCTAT
CTATCTATCTATCTATCTATCTATCTATCTATCTATCTAT
CTATCTATCTATCTATCTATCTATCTATCTATCTATCTAT
CTATCTATCTATCTATCTATCTATCTATCTATCTATCTAT
CTATCTATCTATCTATCTATCTATCTATCTATCTATCTAT
CTATCTATCTATCTATCTATCTATCTATCTATCTATCTAT
CTATCTATCTATCTATCTATCTATCTATCTATCTATCTAT
CTATCTATCTATCTATCTATCTATCTATCTATCTATCTAT
CTATCTATCTATCTATCTATCTATCTATCTATCTATCTAT
CTATCTATCTATCTATCTATCTATCTATCTATCTATCTAT
CTATCTATCTATCTATCTATCTATCTATCTATCTATCTAT
CTATCTATCTATCTATCTATCTATCTATCTATCTATCTAT
CTATCTATCTATCTATCTATCTATCTATCTATCTATCTAT
CTATCTATCTATCTATCTATCTATCTATCTATCTATCTAT
CTATCTATCTATCTATCTATCTATCTATCTATCTATCTAT
CTATCTATCTATCTATCTATCTATCTATCTATCTATCTAT
CTATCTATCTATCTATCTATCTATCTATCTATCTATCTAT
CTATCTATCTATCTATCTATCTATCTATCTATCTATCTAT
CTATCTATCTATCTATCTATCTATCTATCTATCTATCTAT
CTATCTATCTATAGACACAGCATTCAAGGTTCCAGCTTGG
AAACAAACAGCAGCCTTCACCAGATGCTGGTATCTTTATC
TTGGACTTCTCAGCCTCGAGAACTATGAGAAATAAATTTC
TGTTGTTTATAAATTACCCATTCTCAGGTGTTCTGTAACA
GCAGCATAGACTAAGACACGACACTAAGATTTATACATGG
ATGTTCATAGCAGCCTTGTTTGTAATAATAAGAAACTAGG
AACAACCCAAATGTCCATCAGCAGTTATAAACAAACTGTA
GTGCCTCCATGCAATGGAACACTGCTCAGCAATTAAAAGG
AATGCATGACTGTGTGAATGAAGCCAGAACAACAAAAACT
GTGTAAACTGTATGACTTCATTTACATAAAATTCTAGGAC
ATGGAAACCAATCTAGAGTGACAGAAAGATCAGTGGTTGC
CTAGGGGCTAGTGTCAGGGCTGCAGAGAGGGACAGAGAGG
TGCCACAAAAGAACATGAGGAAACTTTTGGAGACAGTGAA
CGTGTTCATCATCTCAATCATGGTGATGGTTTCACAGTTG
TATATTTATACAAAAAAATTGAATTGTAAATTTTGAATAC
GTGCAGTTTATATGTGTTATTTACACATCAATTAAAAATG
AAAAAAATAAAAGCTACACTTTTGGCAATTTGAAAATTTC
AAGGTTGCTCTGTGACTATGCAAGTCCGGCAAGACATTTA
CGTGTCTTATAGATTACACTGTAATGATAAGGCATCTACT
TCCACCTGGAAGAAGTTTTAAGAAGAATACTAGTTAATGT
GTATTGAGAATTTGTTATGTGTCTACAAGCGGGCTATGTA
CATACACTATGTGAGTTAGGCCCCACAACAATTGTGAGGT
GGTTCCTATTATTATCTCCATTTTCAGTTGATAAAATTGA
GGCTCAGGAAATTTAATAACTTGCCAAAGACCTCAGGACT
GCTAATTGGTACAATAAAAATTTGAAAACAGGCTCATTTG
ATAGTTGAATTGAGCCTCTTAATTTCTATGCTATTGGTAA
CAGGTACTTAGTTTTTAGAGAAATTTAGAATGGGTTGAAG
GGGTGTTGGAAGGAGACAGTTGAGTCTAGTGCTAAGTATT
TACTAAGTATCAGTAAAATACTTAGTTCAAATATTAATTT
TGCAAATCTAAAGTATAAAGCAATGTGTTGTGATTCTATA
CTTAGAAATCCTTAAAACTGTCCTCTTATCTATTTCAAAT
TTGACCTCTTTCTTCCATCTCTACTTTTATACAAAAAAAA
AAAAAAAACGCCGTCATAACCAGTGCCACCATAACTTCTT
GCTTGGACAACTGCTCAGCCTCTGGCTCGTGTTCCTTGCT
TATATGTTCCACATAGCAGACAGGATGATCATCTGAAACC
TGAAATAATATCTTGTCACTTTCTTTCTGAAAGCCATCTA
GTTTTTTTTAGGACATTTAAAATAAAATCCGAACTTCTAA
TCCTAATTTTACTATGTACTTCTTTTAAAAACCCCAAATG
ACAGAGTCTCGCTATGTTGCCCAGGTTGGAATGCAGTGGC
TATTCACAGATGCAGTTAAAGAGCACTGCAGCCTTGAACT
TCTGGCCTCAAGGGATCCTCCACCTCAGCCTCCCATGAAC
TGGGACTGTAGGCACACAATACCATGGTGGGCTTCCTACA
TACTCTTCTCTGATCTTGTCTTCTGCCATGCTCTCCCAGA
CTCTCTACTCTTAGTCTTACTAACCTTTCTGTTTCCCAAA
CACATAAAATGAGTTCTGCTATGGTTTGAATGTGTCCTCT
AAAAATCTTGTGTTGCCAATGTAATAATATTAAGAAATGT
AACCTTTAAGAGGTGATTAGGCAATGAGGGCTCCTTCCTC
ATGAATGGGATTAGGTGCTCTTAAAAAAAAGGTTGAGAGA
GGGAGTGCAGTTTGTACCCTTTTCCCTTCTTCCTTCAGCC
ATGTAAGGACACAGCATCCCCCGCCCCACCACAGAGACTG
CAACATTCAAGGTGCCATCTTGGAAACAGAGGCCAGACCC
TCACCAATGAACCTGCTGGTGTCTGACCTTAGACTTCCCA
GCCTCCAGAACTGGGAGAAACAAATTTCTATTCATTATAT
ATTAACCAGTCTGTAGTATTCTGTTATGGCAGCACAGAAC
GGACTAAGACAGGTTCCCATCTCAGGCCTTTTGTACCTGA
CGTCTTCTCTTCCTGAAATGTTGATCCTTTAGGTTTCTGT
ATGGTTCACTCTTTCTCATTCTGGGTTCATCCCAATGTCA
GATCTTGCATAACTACCCCAAGTAAAGCAGTCCCACCGTT
GGCCCTGTAGCTCTGTTTTCTATTACATTACTAAATTTTG
CTAATTTTCATAGCACTTACTACTATCTGAAATAGTCTTA
TATATTTATTTGATTATATCTATCTGTCTCACTTCAATAT
GTTTTCTGTTCATAGGACAAAAAATGTGTCAGTCTTTCTT
TACCATTGTAACCCCAGAGCTTAGAAGAATGCTGGGCACA
CAACAAGTGCTTAATAACTATTGAGGGACTATACTGACTG
CATGAATAATAAGTGGTCTGTGATGAGATGTAATCCCAAA
CTTTGCCAGTAGGTGTTATAGTCCAGCATCCAACAGCTGC
AGACATTAATATGCCAACCTGGATGATTGCTACCACCCAT
GTGTCAGATTCTATGTTAATAATTTATTTCTTAATTTTTA
AATTAAAAATTCCATATAATGAATGACACCACAGGGACAA
GCCTTGTAAATATGATGTGACATCCAAATCACAGAATTCC
CTCTGATTCAGTAGGCCCAAACTCATCATCTGAACTGCTT
TATTTTTAGAGTTGCATGAACTCAGCCTGGCCTCAGGGCT
GGGGTAAATGTTATCTAGCAACACCTTTCCTTATTTCCCT
ACATTCTCTCTCTTTAAACATTTCCTCTGTAATGATTTGT
TTGGGAAATCACCTCAGCCTAAACTCTAGTTGAATATTCA
CAATCGCTTCTGAGCATCATAAATCATTTGCTTCCTTGGT
GCTATTCTGAGGACGGAGCTTCACAGCGCCACTCTTTGGA
TTACTGAACCTGCCAACTCTCCCTTCTGGTTGCCAAGAAT
TAGCAGTATCAATAAATACTCAGAAAAGTCTGCCATAAAT
AAGCCAAGTTCCTACCCATTATAATCAATAAATAAGTTAT
GGTGGTGCCAGGCAGTAGCCCATCTTGTTAGGAGGTCTGT
CTACAGTTTTTTTTCAGAGCGCAGGTTTTAGGTGGCTCTT
CTTGGTGGTGGGCAAGAAGCACTGGGAAGAAACCTAGATC
AGAAGGTTGATGGGGTCAGAAATAAATGGACTGACCTGTC
TCTGAATGACGAAGCATTTCTTTGAAAATCTTTCTTTGTG
AGGGCTGTTTCCAAGCTGCACAGAAACAGGAAACAAAAGA
ATTTTCCTTTTTATTTTCTTAACAAACAAACTATTCCTTG
GCTGTCTCTTTGTAGATGGGTGCCGTTGACAACACAGAGA
GAAGAGAGAACCTAAACAATGAAACAAGCCCCCTGCCCAC
GTGCTGTCAGACACTGGAGAAAAGAACAAAACCAAAGAAA
AGCCATTGAGCAAACACAATGGCCTTGTCTTCTACCTTTC
TTGTGGCACAATGCAGGACTGGGCAGCGCTGTCCTCCCCG
CCCCCACCTCCTTCCCTCCCTCTACTCTCACCCCCCTCCA
CCAGCCTTCCTGCTCCCAAGGCACATTACTGACTAGCAGC
TTGCCAGTCCAGATTGTAGTTTTAATCCACCAACTAGTAT
TGCAGCTCATAGAATGGCTTTGGATTTATGAAACAGGCTG
AGGGGAAATAAAGTACCCTAGTTTGTAGATAATAAAAGCT
AAGAATGGTGCATCCAGGGAGAGAGGTGGGGTGCCAGGGG
TTCTTAGGAAGGTAGTGGTACCACCTACTACCAGAGTCTC
TCTTGAATTGACTTTATACAGGAGTCCCAAAAGCCCTTTA
AACTACTTCATGGTAGCCTTTGACAGAGAACTCTTTGGAA
GTGACTTGGAGAGGGTTTATAAAGACAGTGTTCAGGCTTT
GGTCATGACACAGGCAGATTGGGGATGGAGTGGTACATGT
TTGATTGCAGTGTGTGTTGAGGGGCAAGGGGGCAGGTCTT
GGTACAATGACAACTAGCACGAGACCTTGAACTCAACATG
GATTTTAAAAGTGTTTGTTTAATGCATGAATAAAAGAATG
CGCATGATATTTTGTGGTCTTTAGTGACCAATCATAGTAG
ACGTTTTAGGATTACTAAACTCTAAAGAATACTAAAACCC
AGTCTAATAAACTCAGTAAAACCAAGAGTGGACTCTAATG
TAAACTGGACTTTTGGATGTACCTCTCTGGTGGGGAATGT
TGATAATGGAGGAGGCTAGGCTTGTGTGGGGGTGGTGAAC
ACATGGAAAATCTCTGTATCTTTTGCTTATTTTTCTGTGA
ACCTAAAACTGATCTAAAAAAAAAGTATATTAAAAAATTC
ATAGCCACATAAATTAGCAGTCAGATCTGGTGATTCAGCT
GAAACTTTATCTAAGTATATAGAAAAGAACACATATTTTC
TGATGTTTGAAAAAATTGCTGTTTTACCTTGAAACTAATA
AAACAAAATTGGCAGAACTTATTTTTTAAATGCAGTAAAA
ATACTTAGTCTGTCCTACAGCCTATATTCATCTACTGTGG
ACATCATTTCCTCGCCATGAAATTTCCGTGGAATCTGTAG
GAGGCAAACCTGGGATTAAAGCCTGAATTTGCCATTTAAT
AATGAGAAAACCTTGGAAAAGTAAGTTAAACTTTTGTGGC
CTGTTTTCTCACCCACACGATGGAGATAGCCTACATACTC
TCAAAGGGCAGGGATAATGCTGTGGGAAAGCGGTTTGCAA
ATTACACAGTGATACACAGACACTAGTTGTTATTTTGTTC
CATTTGCTCTTTCTGGCTTTTGGACAAATGTTGCCTTTGA
GTATAATGAATTTAGTGTTCAGATAAGCTTTCTCCCCTCC
CACACAGGGTGGCAGGAGTTACATGTGGGTTTCTGGGCTC
GTCGGAACATTGGAGAGACAGGAGATGGCTGTCCCAGGGC
CCCTTCCAGAGCACATTGTAGAGCTGGATCAGTAGGCATG
GTTCAGGAGAAGGGCAAGTTTAGGTTTTAGTTGTGACTTT
ACGTCGATACTTAAAACAAGCGTAGTATCAGTTGCTTGAT
GTTCGTGTCTGTGTGTGTGCTTCCTATAAAACTCAAACAA
AATACAGTCATAAAATGGCACTGGCTCACAAACCCAGAAC
ATTATGAAATCAGATAGCAGGTCTAATGAGAACTAGAGTG
AATCAAATGAGCAGCATTCCTTTAAGACTGATTTCCATAA
AACTTGGGAGGACGAGGGTTTCAGGAAAAGAGAGGCAGGG
TAAGCTGGGAGTGGGAAGGAAAAGGAGTTTGGTGGGACCA
TAGCAGTGACCATAGCATGTCCAGAGGTATCCTCTAGACA
TAGTTATAATGGGCAAAGGCAGTAGATTGGAAGAGGCATT
TAGAGGAGAAAGGGCCAGTTTTCTAAACAAGGCAAAAATA
AAAATAAAAAAATAAGATAAAAATAAATCAAAACACCTTG
CAACTTAAGAATCATGAAATATGCTGATGTATGACTCACA
CTTGACTCATGTGTTTTCCACATGGCCACAGGGAATCAGC
ACACAGTCAGCTTCACTCAGCAACCCTGAGTTTTGTGTAT
GCTTATCAAACAAAACTTTTCTCTTTATAAAAAAATCCAT
ACTGCCCCTAAACTCAGCCTGGGCCCAGGGCCAGCTGAGC
CCATCTTTGTGGCCCAGCATATCCAGGGCCTGTGAGCTCT
CCAGGCGTCATCTGCAGGACCCAGGCTTCCTGGAGGAAAC
ACGCCCAGCTTTGAGGGTTCTAGTGTTGCCTGTTCTCTTT
CTTGCTTCACAAGCTTAGAAATGCACAGTAAATAAGCATA
GAAAAACAGAGTGAAATGTCTGAAAGGGATTTTAGGGATT
ATTCAGTCCATTGCCTTTAGAGACGAAAAAAAAAGAAGGC
CAGAAAGGAGAAGCAGCATGCTCTGGATAGGGCCACAGTT
AGACTTGAACTTGACTTTCAACTTCTAGTCCTGTGAGCTT
CAGACAATGGGGAGGGCTGTCACTCTAGTTCTTTCTCAGA
GAGCACAAAGCGATTAATTTTCATCTGACTCATTTAACTT
AGCAAGCATTTCCTGTGTTCTTCCATCAGGTCTGTCTATC
TGGATGACCGTCAGTCTAGCAGAGACATAGAAATGTGCCA
TAAATAACCGAATGCATCACAAAAACAGAACAGGAGCTAT
GAGTGTTACTGAAGGCTTGATTTGAGTTCTCACCTGAGAA
ATGGACACCCCCTAGCCCACTCCCACAGTTCACACTGGTT
CTTCTACCTACAAGCCGAGTCTTCACTTTCTTAAAAGGGG
ATGTGGACATGAATTGACTAGGTCACACATTTATCAATTT
GAAGCCATTACTTTGCTTCACAGATGTAGAAGCCCCATTT
CTCGACAAAGAAGAGGAAAGAAAGAGGAAAAATGAAGGAA
TAAATGATAGAAGTAAAGAAGAATGTAAATAAACTTTCTG
ATCTACACAGAATAAAAGGATCCAGTCTAGCCAACTAGAC
AAAAGTTAGTTTCTCAATATTAACATGCCTGGTGCCTCTC
TTATGTTTCCAGCCCTGGAATAAAAAGTTTCACTTTTTCA
TTTCTTCACCCAAAATAAAACTTGAACTTCTCACTTCCTC
ATCTTTTCATTTGCAGATCTCAAAAGCAGCCTCTTCCACA
TCTACCCTTGGGGCATGTCTGGCCCACTCCCCTAAGGCCT
TGAATGTCACAAGAAGTTCTTAAATGTGTTCAGTTGCAAA
TATATTTTACCACTTTCTTTGCAGCTCCCACACATTCTTG
GGTCTCAAAAGCCACTTTAGCATCAACTAGGGGCTGTTCT
GAGGTCTGGACAGCTGTTGCAAGGTGGTATCATAGGTTCT
CAAGCCCTGGCTAAGAGTAACTTAACAGCAAGTGATCATT
CCACGATGCTGAATCTCACCTGTTAGGTACATGCCACACT
GCCATCCCTGACTTGAGAGTCTGGCTCTCTCTCCTGCATT
ATTAAGGTAGAAAGACATTATTTGAGATGAACTATAAGTG
TATATATATATAAATTTATCTCTGAGCTTGTTATTTTTTA
GCTTCTGAGTTTCTTATCCTCAGCTGTCAACTCCTAACCA
ACATAGTACTGTCAGCCCTAACCTAAGATGCCAAGCAATA
TGGCTTTTCCAACTTGGCGATTCCTCATGCCCTGACATCA
GTGGTTCTCAGGTCATATACTTTCTCTGCCTAGCCGGATC
TCCATTTCACTAGATCTCACCTTCTCCTTTGTTTGCATCT
CACTTCTCCCCAGATCCCCATTCCATTGCATCCATTCATT
CATTCATTCATCACTTAGTATCTACTGAGGTCAGACACTG
TGAAAGCACTGCAGGGTTTGTACAGAAGCGTAAGACACTG
TGCCTAGGGTCAAAGAGCTTCCAGTTCAGTAGGAGGAATC
ACATAAGCACAGAAGTAATTATGATACTAGGGAAAATGTG
ACCACTGCCTTCCAAAATGGGCATAAAGTCATACGGGAAG
GAGAAGAATGTTGGTTTGGATGAAGGGAGGGGACATTTGA
GGTAGTTCTCATACAGTGTATAGGACTATAGGTAGAGCTG
TTAGGAAGATATCTATGCTTGCAGAATGTACAGGAACATA
GCCAGTGAAGTAGAAGTGTGGAGTATATGTAGTGATTTCT
CAAGCATGCTTCTTCAGGTAGGGTGCTATAGGCTGCAAGT
AACAGAAAAACCCAATTAAAAGATATTTACTTATTGCCAG
GTGTGTTCCTGGCAATAAGTTCCTGTAGAAGGAACAAACG
GTTCCTTCTACCTGGGGTACCATATCGACACATTCACTTT
CCCACCAGGAGTTCCCAAAGTGTTCCGTGTATCCCAGCCA
CATGGAATCATTGCACTTATTTTATTGTTTGCCTCCTCCA
CTTAACTATGCTCATGTGGACAGCAGGGGCTATTCTACTT
CTTCCCTATTGTGTATGCCTAGCACAGTGCCTGGCCTACA
TTAGATGCCCAATATATATTTGTTGAACTGAATAAATATT
TGGTGAGTGAATGAATGGATGAGTAGGGGAAAATGAGGCT
AGGGGCTTTAGGTGGAGGAAGTGCCATTTAGATGAGTCCC
ATAAGGTGCATAGGTAGATTTGTACCTCTTCTTTCCCTTG
CTTCTGTGATCTGAACATTGACAAATGTCCACACTAGATT
ATGGGGTAGCTGATGCCAGGCAGCTCAGCATTACCTTTAG
TAAGGTCATGCAGCAGGGACAGGCAAGCCATTTCCAGGAT
GTAATTTGATAGGATATGAATGAGGAGTGGGGAAAGGCTA
GAATAGAAACAGAGGGAAAGAGAAATCCCTTTGGAAAAAT
TGATGAAATATTCTTGGCTACTTACTGGAATCTCTGATAT
GCTATTCTATATCTTTATCCTCACCCTCACCTTGATAATT
CAGTTTTTAATTCTAGGTGAAAACTCACAGTGAATTGATC
AGCCATGGACTCAGTGAGGTTGAATATCTTTACGTTGGTA
AAATCTTCTTTCTCTTGATGAGCCATCATCAAGAATGTAC
AGCCAATAAAGTCACTTTGAAATGTTTATTAAACTCACAT
TTCCATCTTAACTAAATAGACTGCAGCCAGTGGGGCTGTA
ATTATAACATACCGAGGAAAAATGAGGGCCACAGCTCCTT
GAGAAGGGAACATCAGTACCTTCATTTTGAACTGTGTGGT
GTGCTCTTATCTGCATGTTCAATCCCAATTACTTACATCA
CTAAGTCTGGGGAAAGCAATGACATAAGAATCTCAAAAGA
ACAGCTTCCCTTCTCTTCTCTTCCAGGTTAGCCACTTTCA
GTATCCAGGGAGTTAAGGAATGCTACGCATATGTGAGAGC
CAAGATTGTGTCCAGAGCAACCTAGCATTGTGTGATGGAT
AAGAACCCAGGCTCTGTAGCCAGACTGAGCCTGAGTTTAA
ACCCTGACTCTGCAACTTAGGAACTTGTGATGTGGGGCAA
GTGACTTTCAAAATCTCTTTGAGCCTGCATTTCTTTCTCT
GTAATATGAGAATAATATTAGCACTTACTTCATGGGGCTG
TTGTGAGGAATAAAAGCCATCATGGGTATAGAGCCAAATG
AAAGGTGCCTGTTACAGAGTCAGCATTCAATAAATATTAT
CTTTTATTATTATTATTGGTCTCACTGTCCAGCCCTGCTT
CTTTGGCAACAAGAGGGGGTGAAATAAGAGGCTTCTTGGA
GAAAATGAATGCTTTTATTCCACACAGAGCTACAAGTATT
CAGTCCTCAAAAAATGTCATCCCAGAAAAAAAGGGACAAA
CAAAGCCACCACCAGAGAATGAAGCTGATTTGTTTTAAAA
AGAATCTTAGGATTGGAGAAGAAAACCAAATCTGCTCCAT
GAAATTGAGCTACAGATAATAAAAGTGTCAATGGGGGACA
GTGGTCAGAATACTGACTGTTGAAAAAAATTCATCGTAGT
TCAGAAAAATATATATTCAGGCACCTTGTCAGTGTGCATC
TCGTCCCTCGGTGTCACCCCGGCAGCGGATCTGCTTCGTT
TACTGATAACAAAAAGAGTAAAGAAAAGAACAAAGTTTTT
ATTATCTCCAAGCTGAGCGCTGTGGGGCCAATATAGCTGT
CCATGGAAGGCTGCCCCAGCACCTCGTTCCCAGCCTCATG
CATCATCAGCTGAATCGACAGCTGAGTGCAAACTTCATTG
TTCCTTCCAGCCCCTGCGATGAGTTGCAGAGAGAGGAAAA
GAGGACTCTCTTAGTTCAACAGAAGGGCCAAACACTCCCT
CCAAAGCTTCCCTCTTTCCTGCAATTATGAATGTTCTTGC
AGACCCAGCCACAGGGAAGCTGGCAGCTCAGGCAAAGGGG
CAAGGTGGTGGCACAGATACAGAGAAGTCCAGAGAACCTG
CCCAGGTGAGTGCAGGTTGAGGAGCATGCCCATGCCCTTT
TGTGAGTCACAGCACCTTGGGCAACCCATCAGAGCACTGG
TCACCCTGCAGGGGGAGAATGACCTCCTGAGGCATGTATA
TCTCCTACCCCTGCCTCCCTGTCTAACCTGCTTTGGTACT
CATGCAGCCTAGTGCAGTGTCTGGCACATAGCAGGCTCTC
TAGGCAGAGTTAATGAACCAACTGAACAGAACTGAAGGAC
AATAGGTGGGTATGAGGAAAGATGGAGCAGTGGTGTGTTT
CCTTTCCTTTGAATCTTTTTGAAGTGGAAATGCTGCCAAT
GACACCTGTGAGGAAGAAGAGAAAGGCAGCTTTTAGTCTT
TGGTGTGTATCAGGATCACCTGGGGTGCTTTTGAAAATGC
AAATAACTAGTCTCCATCCCATCCCAGGCCCACAGATCAC
ATTCTCCTGAGTATGAGGTCTAGGAATCGGATTTATATTT
TTTTAATTGCTTACAAGCCACCCCCAGGTTAAAGTTTTGC
ATTGAGAACCTGAGAAGTCAGGCATAGATCCACACTCAGC
TGCCAAAAGCTCAGTTTCCTCTAGAGTGTCCAATCAGCAG
AGAAGTTAGATTTGGAATTAAGCAGAGATAGGACAGATAA
CAAGATACCTGCAGAAGGACTAAACTATTTTCCTCACGCG
TTTTGTTTCACTTATAAGAGCCCAATGCCCCTGAATATTT
CAGTTATCAGGAGTAAACTGATCAACAGCAGAGTCCTAGA
ATCCTCCATCCAGACGAGCCACATTGCTGTTGGCTCCTTT
GACAACCTGACCTAAGAGAGGTCTGATGCAACCACAGCCC
CATGAATGGAAGACTCTGACTTCCTGATTTGTGTGTATCT
GTGTGTGTGTGTGTGTGTGTGTGCATGTGCATTTGTGTAT
GGTGAAAAATTGCATAGCGTCATGTGCGTATGAACACTGC
ACTTCCAAAATCTCCAGGCAAAAATATCTATGCTCATCTC
AATCCAGAACCCTCAACACGAGTCTCCCTTTGAATTCTTA
TCTCTAGTGTATTGCCTTCCCTGGACAGGCCTAGCCTAGA
AAACAATTCTGGCTGAGTTCTTCCTCAGTGACTGGAAGCT
CAGTTAAGAAGCTCAGGATTTAGGGAACTTTTCTCTGCAA
AAGGCCAGAGAGCAAATAATTAGGGCTGTATTGGCCATAC
CATCTCTGTGCAATTACTCCACTCTATCCGTGAAATCTGA
ATTTCATATAATTTGTATGTGTCTTCTTCTTTTGGTTTGT
ATTCAACCATTTAAAAAACTATTACTATCTTGCTGGCCAT
ATCATAACAGGCACAGCTCAAGAAGGCATTGAAGAGGGTT
TGGGGGGACTCCCAGAATCTGGAACCCAGGGTAAGACTTG
TATTCCTGCAGAAGAAAAGAACCATGCAGATGGGTGGGGG
TGGATGAGGATGAACAAACAGTTTTAAATGTTTCACGGAT
GCTTGCAAGTATGGTGTCTGTTAAAAGCATCTGGCAAACC
CCAGAAAAGGCTCTTGATTGTGCTGGCTGGAACCTATTCA
CATGGTAATGCTTTTTTAGGATATTAAAGAAGAGGCAGTA
TTCAGGAAGGAAAAATAGGAAGAAGAAAACAATTAGTTTC
TATTCCAGCAATAGGATTATCATTTGAGAGAGACAAGAGA
GGGAGAGAGAAAAACGGAGACACAGGGAAAAGAAAGCACT
TTTTCTTCCCATCTAAGTGTAGATATATGTGGGTCTAGTA
TTACTTTCAAATCACCCCCAACAGATTTTTTTTTCTTGCA
CTATGGTCATTGTCTGGTTCAGAAATTCCTCTCAATTGTT
CAACTCATGTGGAAATAATTTTTATTCCCATGTATTCCTC
CCAAATCCCTTTAAAGTCCATTGTGGCTGGGAACCAAGAC
ATCAAAAAGCACACAACCTCAAAGAAAGGAAGAATGTGAG
GCACCTGGAGTGTGCACCATTATCTGTGTGTGAAGTGCAA
GAATGCGTCCTGACTCCATCTGTGGTAAAAACGCTGGGGA
TGTTACAGCCGTCTTTCCGAATATACTACATTGGGGCTGT
GGGGAAGACTGAGGCACCACCTCACAGGGAAAGATGAGTG
GTGCTGATCAGAGCATATATCTGGGAAGCAGACATCATTT
CCTTCCCTTTGCACCAGTTCCTGGCCGGCTGCTTCAGATC
TGCTTTGGTCCAAAAGTCCTGTGTTCCTATTTCACCAACA
TTTGTTTAGCTGAGCCCAGAGCTAGCACAATCCTATAGAA
TCTGCTAAGAAAGTCCTACAGAAGTAAAGGGCTCCTCCTC
CTCCACACAGTCCGGTGCCTTGAGATATCTCACTTCTCTC
TTGCTTCACAAGTTGTCACCAGGGCCACTACTGATGGTTA
TGCAGATTTTTGCCCTGTCCGGATGCATCTTGCTGAGGCC
TGGAGGGATGGCTGAAGTCCAGTCTGCATTCTGTTTATCA
AGCTGTGAACCATAAGGGCTGTGTCTGATTCCCCCTCCTC
CATCTCTTTTCCCAGAAAGGGCCACTCTTTTCTTGGCATC
AATATTTTATCTGGCCACTTAGTGTGGCTGAGTGACTATG
ACTGCCCAGAGGGACACCCTTTCTCTGATTCACCCAAAGA
CACTGTGCAGGTTCACATTGGCCCTGGGAATCCACTTCAG
GACCATTACCCCAGGGCGTTCATCACCCCCATTATTTATC
TATCCTTATGCATCTCAGGATAATGAGAGCAAGTTATAGA
TCTTTGCAGAAACAGGAGAGCTATACTGGATGGTCTGAAT
CCACCCAGAAGACAAACGCATGCAGGTGCTCACCACCAGC
CAGAGGTCTCTAATGTCTCAAGAGAGCAACAGATTAAAAC
CACCTGTAGGATGAACAACATGCTTCACTTCTCTTTCTGG
CTATGGAAGTGTGTAGTATCTGAAGCAATTCCACTGCAGA
CCCTATCCTAGCAGTTTGCCGTGTGATAATTAAGCCACAT
AGCTGGCTTGCTCAGTCCAGGCATCAAAGGCACACAAAGC
TCTCTCACACCTGGAGCAACAGAGTTGGCAGAGTCTGGAA
CCCCTAGAGAGTATGGTTTCTGCTCAGCTTTCTTTCCCTT
GAGGTCTTGGGTTGCCTTCATTTTAATCCAATTAAAGAAA
AGAAAAATCAGTAAGTTTTTAGCACTAGTGGTAAAGGGCT
CTATTGACAGCAGCTTAATCATTGTGCTAAGAGAGGTTAA
TTTCCACCCTTGGTCTTTAACAGGACTGGTACTGGATATG
AATTTTTCAGTTGATGCAACACTCAGGTCACCTGGCTGCC
CATTTTAATCAGAAGGCTTCCCCAGCTCTAATTTTTATGT
TTCTAACTGCTCATCCAGCCTTCTTCTCTGGAGGCTGAAG
TCATATGAACTGCAAGACAGATTTTTCCCATGCAGAGCTT
ACATGAGGGAATCCATCCTGCTCTCAGCCTTCTCTTCCTA
CCCCAACTCTACACACACATATACAGTACTTGCTCACTTA
ATTACAGGGATATGTTCTGGGAAATGCATTGTTAGGTGAA
TTCATTGTTATGCGAACATCATAGAGTGTATGCCCACAAA
CCTAGATGGTACAGCCTACTACACACACAGGCTGTGTGGC
ATAGCCTATGCTCCTAGGCTATAAATCTATACAGCATGTT
GCTCTACTGGATACTGTAGGCAACTGTAACAAAATGGTAA
GTATTCATGTATCTAAGTGTATATAAACATAGAAAAGGTA
CAGTAGGCTGGGTGTGGTGGCTCACACCTGTTATCCCAGC
ACTATGGGAGACCGAGGTGGGCAGATCATGAGGTCAGGAG
TTTGAGACCAACCTGGCCAACATGGTGAAAACCCATCTCT
ACTAAAAATACAAAAATTAGCCAGGTGTGGTGGCGCATGT
CTGTAGTTCCAGCTACTCGGGAGGCTGAGGCAGGAGAATT
GCTTGAACCCAGGAGGCGGAGGTTGCAGTGAGCCGAGATC
ACACCACTGCACTCCAGCCTGGGCAATGGAGCAAGACTGC
ATCTCGGGGGAGAAAAAAATAATGTACAGTAAAAATATGG
TAGTATTTTATGGGACCACTGTCTTATATGCAGTCTGTCA
TTGACTGAAATATTGGTGGTACATGACTGTATTTTCCTCT
TCCCAGCCTGTGCTATTCAATTGTGGAAAATTGTGTTTGA
TTGTGAAGGTATGGGCACGCATCCTTCCTTCCTGCAGATC
ACCTAGGAGCAGGGCATCACTGCAGCATCCTCTAACCTGA
AGATGCTGGAAAAATTGAAGAAGAAGGACTGAGACTGATA
CAAATTAAAAGAAAATTAAAAACCATACCAAAGGCCAAAG
CACATAGATAAAAAATCCATTATCTGCTGATTTATGGTTT
GATAACCCATGATTGTTTGCTGCAAGAAGGAAGCTAGAAG
TATGAAAACTGTTAATTTCTAGGTGTGACTGGACAAACCT
ACACAGCTTTTAAAAGTATCTCTCATTTAGGTTAAATTAA
GTAAAATCCCTCTGAATGGCTTTTCTCGATTATAGAATAA
TCCAAGGGCAGGAGTAAAGAACCAGGACTCCATTGAAGCT
AAGAATTCAGCACCATGATGAGTCAGACAGACTTAACTTT
TTAACCTCTTTGGGCTCACTGCCTGCTGATAGCTGTCATT
GCCAGAAATTCCTGGATTGGTTCAAACTAAAGGCCATAGT
TACTAAAGTCAGATTTTCTGCGCAGGCTTAGGGAAAAACA
TGAAGACTAGGGTGGAAGAAATATTTATCCTTGCTCCAAG
TAGATGAGTAGGGACAATAATCTGGCTCAGGAGCCAAAAA
GAACTTTCTGCTCTTCTGCTTCCAAGATCTTCTTCCTTTT
AGTTATTTCAAAGTGGAAGAAAGTCTGGATCCCACGTAAT
CCACAGGTTGGCAGACAGGTATACCAAATATTAGCCCTGC
CTTATCTCTACCATGTGGGCAGCCATCTCCTAGACTCTGC
CTCAGGCTTCTCATCTGGACCAAAGGAGAGATTATTCTTA
ATAGTGAGGGTGTCAGAGCAAAGGAGGCCATGCCTGGAGA
CCCCCAGAGGCATCTAGGGTATTGCCATGTAGTCAGCTTC
TTCATGGCCTAGAGGACAGCTATAGGCTGCCTTCCACCAA
TTCAAACTTTCCCCAAGCCCTCCTAACTGGCCCCTCACTC
ATCTGCACTGTTCCTTGGGTTCCCCTTTTGCTCAGAGGCC
ACCTCCTCCTCCCTATTACCACTGTCAGAATGGATATATT
CCTTCCTCTTCTCAGCTTATGTTTTTATTTGCACTTCTGG
TTCTTGTTTATGTCATCCATTCTTTAGTGACAGCATTTTT
TTTTTGTAAGCAGAGATCTTCCTACAAACTCCATGAAGCG
AAGAACTGAGAGATCCTTATACTTTTATAGAGCCTAGTCC
ATGGCCTGATCATAGGTGGAGTCAATATAATAAGTTTCAA
ATAAATAAAATTAATAAATAAAATTGAATCCAATTAACTC
TCTCCAAGCACTTTTATGGTAGTAGATACTATGGTTGTGT
TCAATCAAGCAACAGGCATTTATTAAGCCCTTCCCAGCTA
GACCTGGGGGAGTTGTAACGAAGGACCCCACTAAAATAGT
CTCTCTGGTGCTTTGGCTATTTGTATATTTGTCATTTTTT
ATAAACTACTTGGTGATAACTTTCTAAAGGGCAGGGAATT
ATTTTTTCAAAGTGCCCACCAGATCCTTATTACAGGAACT
GTTATATATGTCATTTAGCTAATCTCACCACAATTCTGCA
AGATTAATGTGTTTAACCCATTTTACAGCTGTAAACGTCG
AGGTTGTGGTGTGTTTTTCTTTTTTAAGGTCATATAGCTA
GTTAGTAGCAGAGCTGGGATTCAAGCCTAGTTGTTTCTGG
CTGAGAGCTGAACTCTTCTCATTATACCATGTTGTCTCTC
AGTGACCCTACCTTATTTATCTTTGTGTACCAAGACCCTA
GCACACTGCCTTGCACAGGTAGGTACAAACTAAATGATTG
ATGAATAAATAAAAATGCAGTCCCTCAACTCAAAGAACTT
ATTTACAACCTAGCAGCAGAGTCAATACATAAAGGGCTAA
AAAATAAATAGCAATTCAAAAGATATATAACAGTCCAGTA
CAACAATACATAAACTGTCATAAGGCTGTCTAAGATTAAT
TGCCAAGTGAATGATACAGATAACAAGTGCTGTAGGGCTG
GAATGATCTGGCAAAGCTTCATGGAGAAAGAGGGATGTTT
TAAAGTACAACTTTAATATTTATGAAGTGCCCACTCTGGA
CAAAGCCTTATATGCAAAGATCAACAAAACTCAATCCAAA
TTCTCCAAGTGCTTGAGTGTAGATGGGGAAAGACAAGTAG
AGAGGAAAATACAAAATGAGGCTTTAAAAGCAGAGAGAAC
TATGAGTAGAGAAGGGAGAAGGGGAGATGGTTGTCTGATC
ACCTTGCCTTGCTTTTCTTTGCCTGTGGACTCCCAAAATG
CTCTAGTAGAGCTTTGCTAATCAAAGTGTGGTCCCAGGAC
CAACATCAGCTTCATTTGGAAGCTTGCTAAAAATACAAAA
TCTTGGGGCCCACCCCAACCTACTGAATTAATATATGCAT
TTTATTCAAGATCCAGAGGCAATTCGGGTGCACATTAAAT
TTTGATAAATGCAGATCTAGAATTCAGAGTATTTAAGCAG
CTGGGACATGTCAGCCTCCCCACCTGTGCCACTTGTCCCA
CTCCAAAGCTATTACAATCCTCTTGGAGTTGCTTTAGTGT
AACATTTAAGGAAATAGTTTCAGGAGTCTTGTTCTTTATC
CTTCCATCATTGTTGGCAAATAATTTCTTCTTCTTCACCT
GCCTTATATTCCCTCTTCCAAACCCCTGACTCATTTTTAC
CTCCACAGATCACTTGTTGCTCCCAATCCCTTCTGTTTCT
ATCGCCAGATAAATGCAAATTACTCTTGCTACTCAGTCCC
CTCAAATGTCAAATTCTCTCTGGAGCTGCTGTCAAGGAGG
AATTATCTTTGTGGTTAAATATAGACTCTGACCCTCTTTC
CTCCACTCCTGCCCCCATCCCCTTGAGCCAGAATCAGCAG
CAAGGGAAACAGAAGAGAGAGAATGTTTTGCTTCTTCAGA
TGGGAAAGTATTGATCAGGCAGAGAAGAGAAACAAAACAA
AACAAAACCAAAAAAAAAAAAAAACAGGAGAGAAAGCAAA
AGCATTGAAGTCTCAGATGCATCCTGGCCTGGATACAAAA
GGGCTCTTTTACTAGGCATAGATTTCACCCCAGGTACAGA
ATGTGAGAGAGAAGATCTGAAAAACTGAAGCAAGTGCAGA
ATACTTGGCATTTGCAACAGGGAATGTATTAGCTGTGATG
ATTGAAAATCGACCTAATGGTTTTCCAGGACAATTTTAAT
ACAAGGGGAAAATGGTCTGGCCAGATTGAAAGTTAGAGCC
ACTCACCATGGATGGTCTGCTGAAGAAATGAGGCTGCCAA
ATGAAGAGAAGGGGGAGTGCATGGGAAAAGGTGACAGCTC
CCTCCTCAGTGGCTCAGAAAGCTTATTGCATATCCTGCAG
ATGCTTTCCATAGATTATTTTATTTCACCTTCACACTAGC
ACTATAAGGAAGTATTATGAATCCTATTTTATAGTTAGGT
AAATTGAGACTTCAAGAGATTAGAGAACTTGCCCAATATC
AATATATACATAATACATGCATGATTGATCCACATTATTT
ATGGGTTTTTTTTGTATTCATGAATTCATCTACTAGCTAA
AATGTATTTGTACAACTCAATCCATTCTCTTGGTCCTTTT
TCAGTCATTCACAGACATGTGCAGAATGAGGAACTATTTG
TCACCTGGCATGTGTGGTTTCAGCAAAGGTTCAATGAACT
GGTGCTCTGCCTTGTTTTTCTGCTCTCATACTATAAACGA
GTGTCCTTTTAGCAGTCTATTTAGTCTCACATGTTTTTAC
ATTTTTATGCGTTTTTTAGTGATTTTGCTATTTAAAATGA
CCCCCCACATACAATGCTGAAGGGCTGGCTACTGTTCCTA
AGCGCAAGAACACTGCTCTGAGCCTTACAGAGAAAATATC
TGTGTTAGATAACCTTCATCCAGGCATAAGCTGTAGCACT
GTTGTCCGAGAGTTCAATGTTAATGAGTCAACAATATATA
GTAAATAAGGTGTCTTTAAACAGAGACACACATAAAACAA
GGCTATGTATTGATCAGTTGATGACAACATCATGACCAGA
GGCTTCAAGGAACCTAGTCCTGTCCTTCCCTTAGGATCAA
TGGTTCAGTAGTCATTAATTCAAAGTTCCTGGTAATTTTA
CAGAACAGAGTTACTATGAATAAAGAGAATCAACATATTT
TTTAAACTTCTGATACAAGCATACACATATACATAGACAT
TTATATACTAGTACGTACACACACATACATACATATTTAA
CCTCAGGGAGACTACTGGAACAGGAGACTTTAAAAAAACC
ACTGGAGATGGGAGGTGAGACCTCCAAGGAACCTGCTAAA
CTGCTTTCTAAGACAGGACAGTTTAGGCAAATGTCAGCCT
TTGTTTGGATGGATGAGTGCCAAGTGTGGGGCCAGATTTG
AACTGTGGGCTCTCGAGGTCATTTGTCCTTCCCTTGGTCA
GCTTCTCCTTTAAGTATGGTTGAACAAGTGCTTTTAAAAC
ATTAGACTGAAGAGGGGCTGAGTCATGAGTCTACTGGTGG
TGCCCAAATGTCTTCTGGATCCTGTTTCCCTGGCCATGGT
TGGGAAGTCAGGTCCACACGCTCCAATGTCACACTCTTTC
CTCTACATCTCCACCCACCTTCAGTGTCCAGGGATATTCT
ATTTCTTCAGTTCCAGAACTTTGGGGAATAAGAAAAAGAC
TATTATCCTTCTGTTTAGCACAATTCACTCTTTTACTCTT
CTCCCACTTCCATCAATTTTTATCTTTTCCCCAGGTCATC
CTAAAACAAAAACTACAACACTCAGGAATCCCAATTTAAG
AGCTGAAAAGTATCCTACAAGTTGAATAGCATATGACTTC
CTTAGCTGTTTTTATATATCTAATAGTAAAGTATACCGTT
GGCTCTCTGTACCCCTGGATTCAACCATCTGAGATTGAAA
ATATTCGGGACAAAATAGCAATACAACAATAAAAAGTAAT
ACAAATATAAAAGCCAATACAGTAGAACAACTATTTGCAT
AACATTTACATCAGTTATTGCATCAGTTATTGCATCAGTT
ATTAGAAGTAATCTAGAGATGATTTAAAATATAGGAAAGG
TTATGGGTAGGTTATATGTAAATACTATTCTATTTTATGT
AAGGAACTTGAGCATCATGGATTTTGGTGTCCCAAGGGTG
GGGGGTTAAGGGGCGGTGTGGCTCCTGGGACCAATCCCTT
CTAGAACTTTGGGAAATAAGAAGAAAGACCCTATCATCCT
TGCAGATACCAAGGGGCAGCTGTATTTTTTGTACTATCAT
TTCCCCTTTCCAAATTTCACCAGACTCATCTCAGCTCTGG
CCATTTCTCTATGTCTTTTTCTTCTTTGCAGTCTATTTCT
ATTTACTTTCTATTCACTCCTCAATTTAACATGTTCTTCC
ACCCCGATCATCTCATTCAAAATGGCAAAAATCAGTGGGC
ACCTTTTATTGTCATTTTATCCTATATCTCTTTGCCCTTT
GACACCATTGATTGTGTCCTCATTTTTGAGGCATTGTGGA
ATAATCAAATGAAAATTAAGATCATAGAATGTTACGGCAG
AAAGACCCCAGAGAAATCAGACCAGACAATTCAGTTTGGA
GGGCAGAAGAAGAGGAAGAGTGACTTGCCAAAAATCGCAG
CTCCAGCTGATGGAGCAGTTTCAGTTCTGGCTCCCCTATA
GCATCTGGTGTCTCGGTCTCATCTGGTACCAGTGCCTGGT
ATTCCAAACTGGTCTCTCATCCCCAAATTATACAGGTCTG
ACCCAGGCCAACTCTGTGATTGGCTGAGCTAGAGTACGTT
CAAGGTGACAGATCTATCTCTTCTGTCACTTCACTCTCTT
CTACCTCCCAAGGGCTTCCACCCCTCAGGCTGGCCTTTTG
CTGATCATGACACCAGAGAATCAATACCAAGAGGAGAGGA
AGATTGAAAGTGCCAGGCAGAGTCCTTGAAAATGCCATGC
TGTGATGATAAAGGTAAACTGATCAGAACTTTACTGCCCA
GAGTTAAGGACATTTGGATGTGATAGAGTAAAACAGTTGC
TAAGCTGTAAAGGGATGTGCATGTTGGGGTATCTTCTACT
TAATTCTGTACAATATCATTTGTGCAGATTCCCTAGTCAA
TTTCCTATATCTTCTTCTAATATATATCATGGATCTTTGC
ATTTGGGAAGGCCCATTCTTTATACAGTGCAGGTACAAAG
GAAGGACTTTTGGAAGAAAACAGGGAGGAACGGAGTGCCC
AGGTCGATGTAAGTAATCCCAAATATGGCTGCCTCTGTAG
GGGCAGGGCATACAATCCAGGGAAACCTCCCTCTCTCTAC
AACCAATAATCAAGGAGTTCTGTACTCCAGCTTCTACTTG
CTGAGACTCCTCTTTGTCCTTGAGCTCTAGGGAGGATTCC
TCAGACTGATGAAAAACTAAGGTGGAATCCATCATGTCGT
GTACATTGCACCATAAGTTCTAATCCAGCATGATGAGCAG
CCCAAAACTCTGATAGAGCACAGATACAAAGAACTTAGAA
GATATGCCTTTGTTTTTGCAAATTTGCAAAGTGGCCTCAA
GATTTGGAAGGAGCAACCAAGCGAAAGGGTTATCCTTCTT
TTTCTATCTCACCGATCTTTTACTAATAGACTTTAAATAT
TGTAACAGCCTAATCCCTATTGTCCTTAAGCTTTTTCTTT
TTTTAAATGTAATTCTTATAGGGCAACCAAGAACTAGATT
ATCTTTATTAAATTGAAGAAGATAATGCATTTGGAAAATG
CTTTGCAAATTGTAAAATGCTATATGAATGTTACTCATTA
TTATTGTCATTTATTAACCAATGCTGATTCTCATTAGGAA
GCATTTGGCAAGCCTATTTCCTACTTAGCCACCCTCAGCA
TCATGTACTGTTATTTTATGATGTGGAGGAAGTCGGGAAG
AGAAAGAAAGCAATAAACTTTCCATATGCCATATGCTGCT
GGCAAAAAGAACCTCTATTTAAAGATATAGTCATTCATTC
AGCAAATATTTATTGAATAACTATTATTGTAAGGACAATA
CAGTGGCAAACTAAATAGCACCTGCCCTCAAAGACCTTAG
CATTATGTAGGAAGAAAGGCTTTTTAAAAAAATTAAAATT
ATCATGACAAATTGTGTTCAATACTGTGAATAAAAGAACA
GAGTGCAAAGGAAGAAAATAATAGGAGGCTTTAATTAGAC
TGGAAGAGGGCTCAAAACCAATTCCAGTGCCTACCACTAG
TGTGTATGCTAGGTATCTATTTATTGGATAAATGCGTAAG
TCGTAAATGAATTAATTAATGGACTCTCTGCATAAGTGAT
ATTTGAGCTGAGCACTGAAAGTCAAATAGGAATTAGCCAA
GGAAAGCATGGGACATTTTAAGAACTGAAAAAGGTCAGGT
GTTTTTTTTTTAAAGGTTAAAAGTCCTCGAAAAATGTGGT
AAGGGAGAAGGTGATATGATGACATGATGGACAGAGGCAG
GCATGTGGTTGCTCTGCAGAGCATTGCAGGTCACAGGAAG
GAGTTTGCTCTAGCTGGGATTGCTAGCCTGTGAAGCTTTA
GCCCGGGAGTAACCCGATCTCATTTAATCTCTAAAAGGGT
CACTCTTACTGCTTCTTGAAGAATGAAGTAGTAGGGACCC
AGGATGGAAGTGGGAGACCACTCCGCTACAAGCTATTGTA
GAGGTCCAGGTTAGTGCTAATAGTGCCTAGGCTCGGGTGG
AAGCAGTGTGGATGGAAGTAAACAGACACATTCAAGAGAT
ATCTTGGACTAGAATTAAGAGGTTTTTGATGGTTTATTGG
GAAGAGATGGAGATGTCAAAGATGACCTTGAGGTTTCTGG
GTTGAGAACCTGGGTGGATGAGCTTAGGAATGCTAAAAGA
GTTTGGGGTGTATGGTGACAGTGATTTTAATTTGAGAAGA
AAAAATATATTGTGGTGAGATAAGAACAGTGTATCAGGTC
TGGGAAGGGTGAGATGGGTAAGACACAGCACTGCAATACC
AAACTCTTTTTTCTCTGTGATTGGTATTTATTAACACATG
TCTTTCCAAAGCAACCTGCATGCAACATGGTTCTGTCAAC
TGCAAATAGACAGTACAGCATGACATGGAGCTCTTCTCCA
GGATCAAGGAGGTTGGAAGGGAAGAAGCACCCTTTTCATT
CACAGGGGTGTAATCTCAAGATTTCCTAATAGGCCAGCAT
TGTCATATTAACTAAGCTATGATCAGTTTGCTTACTTTCC
ATACCATCCCTGCAAGGAAGTTCTCTTTTCATGACTCCTA
CTTTTTTCCAATAATGTTTTGGAGACCACCCTAATTATGT
GATAACAATATTTTTTAAGGTTGTAGTAAAACACACATAA
CATACACTATGCCCTCTTAATCATTTTCAACTGTACTCTT
CAGTGGCATTAAGCACATTCACATTATTGTACAACCCTCA
CCACCATCCATTTCCATAACCTTTTTCATCTTCCCAAACC
GAAACTCTATGCCCATTAAAAAAATAACACCCCCTTTTCC
CCCGTCCACTATACTAATCTTTTCCATTTACATTTAATTG
CCTTATAAAGAAAGATCTTTGGCCAAGTGCGGTGGCTCAG
GCCTGTAATTCCAGCACGTTGGGAGGCCGAGGCAGGTGGA
TCATCTGAGGTCAGGAGTTCGAGACCAGCCTGGCCAGCAT
GGTGAAACCCCATCTCTACTAATAACACAAAAATTAGCTG
AGCGTGATGGTGCATGCCTATAATCCCAGCTACTCAGGAG
GCTGAGGCAGGAGAATCACTTGAACCCAGGAGGTGGAGGT
TGCAGTGAGTCAAGATCGCACCATTGCATTCCAGCCTGGG
AAATAAGAGCGAAACTCCATCTCCAAAAAAAAAAAAAAAA
AGAAAGAAAGAAAGAAAAATCTTCTGCCTTGGGCTGAGGC
AAATTAGGCAGCAGGCAGAGGAGAGAAGAGCTGGCCAGAC
TCTGTCCTGAGGAGAGAGCACCAGCTTTCCCCGGGGACCT
GTCATTGTGAAGCAAGTGGAACTGAGAGAGGCAGAACCCC
ACATGAACACTGAAACCTGGAGCGTCAGAGACCAGCTTCT
TGTACTGTTTCCTCTCACCACCAAGAGACTCTTTATTGTG
ACTTCCTGGCCAAAACGTTAATATTTCTGAGTGTTTTGTT
TTAACCGCTTTATTGAGATATAATTCACACAAAATACAAT
CACCAATTTAAATTGCACAATTCAATGGTTTTTGGTATAG
TTACAGAATTTGCAGCTATAACCTCAATCAATTTTAGAAC
ACTTTCACCACCCCCAAAAATACCCTGTACCCATTAGCAG
TGCACTCCCCCATCCTCTCTTCCACCAGAGCCACTCCCCA
ACCAGACCGAGGCAACCATTAATCTACTTTCTTTATGGAT
CTGCCTATTCTGGACAATTCATATAAATAGAATCACACCA
CATGTTGTCTTCAATGACAAAATGTTTTGATTTAACAGAG
GAATGCATAACCTTTTGCCAGGATGTTCCTTATTAAGCAG
TGAAAAACAACAGCACTGACCCCAAATCACAGCCAGGTAA
GCAGGGAGAATTGCAGTGTTAGAGAGGCTGCCAGAAATCT
CCCCTGGCCTCAGGCTCCCCCAGGGCAGGGGGATCAGGGT
TTCAGAGCTCCCTGTGGCATCACTTTCTAAAAGCATAAAG
GCCTTTCCTTCCGGCCCTGGGGCATTCCCTACGGCTCAGT
GCCCCAGGTGATGGGAAAGCCTGGGGCCTACAAGCATGTT
AGGTCACAATTCCCTGCCCTTGATAATAGAGAGAGGTGGG
GAAGGACTCAGGTTTAAACCAAGAAACAGGGTTTGAAGCA
GGCCAGGGGACTAGGCAGCCTCCCAAAGGTCTTATGTTTT
TAGGGAAGTATTTCCCCTAAAAATATTCCCCTGCTGGCAA
GATAGCTGTTCTTCCAGATAGCAATTCCTTCCTTTGAGCA
AATCATAAACTCTCCACGTGTTTAGTGCTTTAGTTTACCA
AGCACCTCAGCACATATTGGCTTTGCAATATCTTTCATTC
TATTAGTTTTGATAGAACACTATCCATCTGTTTCCTTGTA
ATGCGGTTGCTAAGGACCAGTCGCTTTGCCTCATTGGTGC
TCCCAGATCACTTTATACTTACCTCTATTATAGCACTTAT
GGACTTTTATTATCACTATTTGTTTATACAATCTATTTGC
CCCTTTAGACTATAAGTTGCTACAGAGCAGAGGCCTCTGG
ACCCAGCACACTACAGAACACATAATGGGCAGGCAGTAAA
GGATTCCAGTGCTCACAGCAACCCCATTTTACAGGAAGAA
GACAGGATGTATTAGTTCATTCTCACACTGCTAATAAAGA
CATACCCGAGACTGGCTAATTTATAAAGGAAAGCGGTTTA
ATTGACTCACAGTTCAGCATGGCTGAGGAAGCCTCAGGAA
ACTTACAATCACGGTGAAAGGGGAAGCAAACATGTCCTTC
TTTACATGGCAGCAGCAAGAAGTGCCAAGCAAAAGGGAGA
AAAGTCCCTTACAAAACCATCAGATCCCGTGAGAACTCAC
TCACTATCATGAGAACAGCAGGGAGGTAACTGCCCCTATG
ACTCAATTATCTTTCACCAGGTCCTTCCCATGACACGTGG
GGGTTATGGGAACTACAGTTCTAGATGAGATTTGGGTGGG
TACACAGTCAAACCATATCACAGGGCACAAAGATATAAAG
CCATTTTCCCAGTGGATATTATTCAGTGAGGAACTCGAAT
CCAAGTCTTGTAACTCCAGACTCAGGGCCCTTTTTTTACT
TTGTACTGGTGTTTATTGACATCTGTATAAGTTGTTTGCA
ATTTCCAAAGGGAAAGTGACCTTCACAGTGGCCTTGTAAG
ATAGAACAATATTTTTGAACGTAAAAAATAAGGAATGGCC
TCAGAGATGTTTGGCTATTTAAAAGGAAAACCTGCCTAAA
ACAAGGGTTTTGCAGAGTTGTATATCAATGCTAGCTTCTT
CCCTTCTGGCTACTTGTTTAACTGTCTGAGCCTCAGTTAC
TTCATCTTTAAAATGGTAATTGTAAACCCTGCCTTGCGGA
TGTTTCTGAAGTTTATAGATAATGTAAAACACACTGATTA
GCTCATAGGAAACACTGAATGAAAGGTAACTATTATTATT
GCCAATTTGAAGTTGGAAGCCAAAAGTCACATCTACATGT
TCTAATAAGGCGAATCTCTCTGCTCTGGTAGTACTCTTCT
TTACAGTATAAATACCATGAGAGGAATAACACTTTAAGAT
GGAACATCAGAGGAGGAGGTATTAGAGAAGAGTATTGGGG
AGATACTAAGAGACAGGAGAACAGTACTGAAACTTAGGAC
TGGAGGTGGCAAAGAGAAACTTTTATCTACTTAACTATTC
TTTTTCAATGAGTGGTCCTAGAGGGTGCAGGGAGTGGGAA
GTAGGGCAGATGCTTTACTGTGCAACCCACCCGCCCCTTT
TAAATTCTCTAGTAGAGTAAAGCAGAAACAGGGGACAGGG
AGCTCATGGTTCCTACTGCTCATGTGGTGCTCATGTAGTA
TCTTACATTCCCTCTGTCCCTCTCATTCATTCTCTTCCTT
GGGAAAGAACATTTTGTGAGCTCACACCCTCCCTTGAAGC
TGGGTAAGTGGGTTTCCAGATTGGTTATAAATCAGAGAAG
CATGTGCATTTGTTTGCCTTTGATGTGTGAACACTTGTCT
GCATATGTCTTCTTTTTGCAATGTTTGGAAAACGAGGGCC
TGGAAGATGAAGTGTTACCTCTTGCCTTGGCCACACTTGG
AATGAATAGCCTAGTCCCTCTGCATTCATTTGGTGTTTAT
GGGAATATCATATGTAGTTCTGTCGACATTCCCTAACCAT
TATAATGCAGTTACCGTAGATAATGCTCTCCTAGTGCAAT
ATGTTATCACCATTTTAACAACCTGACATATGATCGGCTC
GTATTATCACTTAAATGAATCCATTAAGCAGCTAGAGGCT
TCCAGGAGTCAGACGCTAGAGCATCAAATAGGCAAGTCTG
TGCCACTTCCAAGAGGGCCGACCTCCTCAGCTAGAGGGAA
GGCTCAGTTCTACCTGAGGGTCATCCAGCCAGCTCACCCA
GGCACTTGTGAAGCTGTTCTCTTCAGGGACTAAGCTAGAT
CCCAGTCCCTGAACAAAGAGAGAAATTCTCACCTTATTAC
ACCGTTCTTTAATACAGGAAAGAAGTGTTGGTGCCTGTGA
GCAAAGCAATGAGATGTAATCAAATTCACAATTTTGGCTA
CAGAGCTAAGTAGTTTAGGTCTGATGGAGGCAGCGAAACA
TATTGAGGCCTGAGACTGCACATGAAATTACCAGTTGCTT
GTGTGGTTTGATTTGAGGGATAATAAGAGCATCAACTAAC
GTTTGTAAAATGCATGTGATTTACAAACTCTTACCACATA
TACTAATTTATTTGATCCTTAAAAGTACCTGTTAAGGTAA
ATAGTATTTTTACTCCCATTTTGGAGATAAAGAAAGGAAG
ATTTTTATCAAGTCAGCCTTATAGGATTGATAGGAGGAGT
AAACAAAATAATGCACGTGAAATGCTTATCATTCAGTTAG
CCCTCTCTCTATATATGACTTTCCATTACATTAAGATGTC
CCTCCGTGGGAAGGGGTGTCTGTCCCAAATTATCTCTCTT
TCTACCTGGAACTTAATCTGTAAATCCCACCATCAACTCA
GCAGATTGATTCCTATTAGATCTATGAAATGGGTACTTGT
GGAAGTCTGGCCCTCTGAGTTCATGTTCATAAATTGGTTA
GAGATAGGAGGAACTAATCAGTTGGGTGTAAAAATAACTA
GATCTAACTAAATAATTAAGTTCTATGATTAGTAGCATTT
CACTTACAACACACACTAGCCAATGAATTTCAGAAGAAAT
CTCACACCAGAAGACAGTGGGAAGTACCAGCAGTCTGGGA
GGTTTGGCTCAGGGGAGATTTTGAATTTTTAAATTAAACA
ATGGAAAGTTTGTCCTCAGTTGGGACAGTGTGGACTTTTA
GAATCAGCTTCCCGGAGCCAGGAGATAAGACAGAGAGTGA
GAATCTGACGGCTAAGAGGGAAAGAGACACCTGAGGATAG
AGAGGTAGCTTAGAGTGGGTCACCCTGAGAGGGAACCACA
GAACACAGAGGACACAGAGGCTCCTGTGGGAGCAGAAACT
TGCTCCCTGTAAGTGGCAAAGTCATTCCAACACCAGCTGG
GGCTTCAGTCCTCTTAAGAGCTTTGGATAATTTCACCCTG
AATCCTCCAGGTCAGAGGCTGAATTCCTCATGGCTCTCTC
TGTGTTCTGGGGTGTTATTTTGAACGTTACCTCTTGCTTG
GAGCTCAATGTCACTTTCATTTTTTTTTCTTGCTTTCAAT
GAAGATCTGTGGGACCATGCTGGGGGCGGGCTGGGGTCAC
AGTTCATAGTGGCTCCTCTGCTACTTCCTCTACCTCCACT
CTTTCCCGCACTGCTGGCCCCCGCCTGCTCTTTGCCCTAC
CCTCTTCAGAAACCCTTAGAGTCAATATGTCCCCACAGTG
ACACAAGGGCCAGTCTGCTTCCCTCCTGGGAGCAGCTCTG
TCAGGTCACTCTGCCTGTTGTATTCCCCAAACCGTTCCCA
ACCTTTGCCACCCCTGTCTTGGGAATTCCTGTGGATTTAC
TTCCTCCATCTCATTTCAACCATTCTTATGTGCATTTTAA
TTTTCCTTCTGTATCTCCATATTTCCTACAAGGCCAGAGG
GGAGAAAAGAGGACAACCAAAGGAAGTTAAAGGGCACTGT
AGCAAACTATATCTACTTTACAATTGTGTCTTGACACTAA
TAAGCTGCAAATGGCATTTGCCTGCTGGCAAACAACTTGG
GAGAGCTAGAGTAGAGATGAGATGCCATCGACTTAACTTC
TAGCAGGACCGATATGCAAAATATGTAGGAACCTCCATGG
CAGAAAGTACTTTACCAGCCACAGAATCCTGAAGGTTCTG
GGGTGCCAACTTCTCTCTCCAGATGCTTCCATCCTGTGTT
CTTTGATAGTTTGTCTGAACAAAGAGGTACAAAGGACATG
GCCCAGGGAAAACAAACTCAGTGCTTAGCCCTGTACTTAG
TGGAGATGGGAGGCACTTTGGAGAGTCCCAGACAAAGAGG
GACCTTCCATGAAAGGGAATCATCCCTTGCCCACTGGAGC
AGTTTTGTCATAAAAAGCCTGACATGGATTTTTACCCCCT
CTGTGGTTAATGGGGTAAAAAAGGGCACTTCCTCAGTTCT
GCAGCCTATACCATCACATAAATTGAAACAGACAGAATTA
CCATTGATACAAATTAAAAACAAATAAAAAGGGTACACAG
AGCTGATTCTGAGAGTTCAAACTCCATTACCAGCTGATTT
ACTAAGCAGTGACCTGTGATTGTTGGGGGAGAGGGGAGGA
GGGAGGAGTCTCAGTGAATCCCATCAACCCCATTGCCGTG
TGGCACACGAGTCAATAAGCTATTTAATTTAATGGGAAAT
GGTATTGACGAGCCAGAGAATGCAACTCACAAAAGCTGCA
GCTGCAAGGAGCAGATAAAGTCTTCAACCCAGTCTCACTC
TCGGGGTATCCACCCCTCAGCATCTCCTCTGTCAGAATCA
GGGAAGGGATCCATGGGATTTGGGGGGCCTTGGGGTCCCA
ATGGGACAGTGCTTAGGAAGGATTACCATCACCAAAAAAA
TGGAATCAGCAAAAGGTGGACTGGAGGGGAGATTGGCAAG
AAAATGGGAAACAGATTTTCTAAGCCAAGGACAATGCTAT
AAATAACCTTTCAGAGTGAAGGTGGCCAGAAAGGGGAGGC
CGATAATCCCAGAAGGAATCCCATCAGCTGCATCCCCAGC
AGAGACATGAGCTCATCTTTTTGTTTTACTCCTTTTTATG
GGGTCAGATCAGGACTGCGACGCTCCTAGGACCTGAAGCA
CTCTTTGCCCACCACAAAATTGAAGCTGAGAAAGTTGAGG
TCATCTGCTGAACCACTGGAGCTGCAGCGGGGAAGGCAGG
GGGTACTTTTAGAAATGAATCAGATATGTAGAAAATAAGA
CTTGGAAAGGGTCTAGGAAATAATCTAGTTCAATGTCTTT
CCCACCCCCAAACATGCTGAGAAAGTGAGGATTAGAAAGA
AACAATTAATATGAAGTCACAACGCAAGTATGAGAGAGCC
AGATCATTGCACTCCACGTCCAACATGGTTCCCACTGCTG
GTAAGAGTGTAGCGGATACAAATGAACATATAAGATCTGG
ACCATTCCTCACTTCAGCACACTCAGTGAAATCTGGGCCC
TAAACACGAATACCCGAGTTTGAGGGAATAAACATAAAAA
AGCTAGTCAGTAAAGTTGTCTCATAAACTATTATTTACTT
AACAAGCATGTACAGAGTATTTGTGTGTTAGATATTGCTT
CTAAGTGTTTTATAAACATCAGTTCCTTTAATCTTCAAAA
CATCCCTGTAAGATAGTACTATTTTTATCCTCATTTTTAC
AGATGAGGAAATTGAGGTATGGAGAAGTAAAGTACCTGTT
CCAAGTCTCACCCAGCTAGGAAATGGAAGAGCAGGGATTT
GAAGGCAGGCAGTCTGACTCTAGAGTCCATATATCATTAA
CCTCCAAAAAGAGTAATACTAGCTACCACTCACTGAGAGC
CTACCAAGAGCCAGGTATGGTGGGAAGCGTGTATTTTGTT
GAAGTCAAAACGATTCCTGAGATAGATGTTATTTCTACTT
GACAAATGAGGAAACTGAGGGTCCAAAAGGTGAAAGACTT
TACCTAAGTCTCACAGCTTACGAAGTGTCAGAGCCAACAT
TTGAACCCAGGCCTGTTTGACTCTAAAGTCCATGCTCTAA
ACTACTTTTTGAGAATGCCCTCTGCACCCTCAACAGAAGA
ACCAGGTTCTAACCTCAGATTTCACACTGATCTATCGCAC
AACTCAATGTCAACTTCTCATTACTGAGTAAATTGTTATT
ACAGAGTAAATTAGCGTCTAGGTGACTCAATGTCTTCATC
TGTTAAATCAAAGTGACCTCCATTGTTGTGAGGATGAAAT
GGTATAAATTCATTCATTTATCAGTAAATATTTGTTAAGC
AACTACTGTGTTCTAGGTACTATTCTAGGCATTGGGGATA
CAGCAGCAGAGCTGGCTTCATGCACAAATGCTTCATAGGT
TTATGACCTGTGCAGTTGCACAGGGCCCTGCATTCTAAAA
GGCTTCACGTGGGAGTTTAATGCTCTGAGATTGCCGTCTT
GACACTCCCAGTGACTGTATCTTTGAATTTGAATTTTTAA
GTGAAGTCTGATAGAGCAGTGGAACAGGCCTGGGTGCTTA
GAGCTTCAGCCTACATATGGCCTTGCCTCCCTTAAATAGG
TGATATCGCTCTGGCCTTCCCCTCCCTGCTCCCAAATGTA
ACCAGCGCCACCTTCTGCCTCCAACAGGAGTCTAGGTACA
GACATGGAGTGGGTCAGGTGCACATGCCCTACAGCATCTT
GGGACAGGGCATGGCAGTGGCCATTCCTGCCCTGCGCTGG
TAGTGCCACAGCACATTTGGCAGATGACTTGGCAAGCAGC
CTCTCGCTCACTCCAATCCAGGTAACTAGTTCATCTTGGC
ACAAAGGGTTGCAGTACACTTGGAAGGTACCCATCTGCCA
TGGCTCTGACCCCTTGGAAGAAATAGCACATCAGTCTTGC
AGCTGGAACTTGGCAGCCCACGGGGCTTGAGTGCCCTGAG
ACACATGGGCACCCAGTACCTGCGAAGGCCTGCCCTGGCC
TGGCAAGTATGCCTGTGCCTGATGGAGTCAACATTAAACA
GCAAATAAAAGCACTATGACAGGCCGAGAGAGAGAGACTG
GAAAAATGGAAAAAGCTTTATCTATTAGTATCTTGATTGG
AACTGTTTTCAGGCTTTTTGAATAAGAGGCCTGTGTTTTC
ATTTTGCACTGGGCCCCTGTATTAACTTGCTAGGGCTACC
ATAACAAAATGGTACAGGCTTCAATGACAGAAATGTATTG
ATCACAGTTCTGGAGGCTGGAAGTCCAAGATCAAGGTGTC
GGCAGGATTGTCTCTCTGAGGCCTCCCTCCTTGGCTTGCA
GGCGGCCATCTTCTCTCTGCGTCCTCACATGGTGTTTTCT
CTGTGCAGGTGCTCAACCCTGGTGTGTCCTTTCGTGTCTA
AATTCCTCCACTTATAAGGACATCAGTCATATTGGTCCCA
CCCTCATGGCCTCATTTTAATGTAATAACATCTTTGGAAA
CTCTGTTTTCAAATACAGTCACATTCTGAGGTACTTAGGG
ATTAAGATTTCAACACATGAATTGGGGGCACACAATTCGG
CCCACTTGTGCCCCTCAGATTGTGTAGTTGGCATTGTATG
GAGATGGGAAATGGGAAACGGTTCTTTTCTTTTTTTTTTT
TTTTTTGAGATGGAGTCTCACTCTGTTGCCAGGCTGGAGT
GCAATGGCACGCTCTCGGCTCACTGCAACCTCTGCCTCTT
GGGTTCAAGTGATTCTCCTGCCTCAGTCTCCTGAGTAGCT
GGGATTACAGGCATGCACCACCACACCTGGCTAATTTTTG
CATTTTAAGTAGAGATGGGGTTTCACCATATTGGTCAGGC
TAGTCTTGAACTCCTGACCTCATGATCCACCCACCTCAGC
CTCCCAAAGTGCTGGGATTACAGGTGTAAGCCCCCGGGCC
TGGCCATGATTCTATTTTTAAAGAGCTAATTTTTCTGAGT
GAGGAGGTAGGTAACTAAAAAGCAAATAACACCGAGTAAA
AGGAATGGTGGGGGAGTGGCAGGGATGCATTTGCTGGGTT
ATATAAGATGACCAGGTGAAGCATCTCTGAGAAGCAACAC
TAAATCAGAGACCCAAAGAAAATCAGGAAATGAGCCAGAG
GTATATCTGCATGGGGAAAAAGATAAAGGTATTAGACTAG
TGCCTGGAGCATAGTGAGTCTGATAGATCCGTTTGCCAGC
AGCAGCAACAGCAGCATCATTTTTCCTCTGACTTTCCTAT
GCCTGTTCTGCTGCAAGTCATGGAGATCTACCTGTGCTCT
TCAGGTCTTGAGCGGGTCTGACCAAGACCAACCAAGTTCA
AGGATTCTCTTCGCTGCCAGCAAGTAAAGTCTGGAATTAA
TCCCTTTGCTGTGAGCTCAGTATACCGTAGGCTGAGAGTG
ACTACGCCCTCGGTACCAGCTGTGCCACAGGCAGCAGATC
CCCTTACTGAATCCATTCTATATATGTGACGAAGCTGCAA
GAACCCCAGGTTCCTCCCCGCCATTCCATTTCCCGAGCAT
GACTGGACTTCAGCTCTCTACCCTGGGCTCTTTGCCTAGG
GCCTAGCTCTGGTCAGTCCTTCCAATACCCCTGAAGTTCT
TTTCTCTAGAGCAATGGTTCTCAACCTGGGAGTAATTTCC
TCCTCCTCCCTCTGCACCCCAGGAAACATTTGGCAGTGTC
TGGAGACATTTTTTGGTTGTTATCACTGGAGGGAGGTGCT
TCTGGCATCTAGTGGGTAGAGGCCAAGTATGCTGAATCTT
ACAATGCAGAGGGGAGCTCCCCAACTAAGAACTAACCAGC
CCAAAATGACAATAGAGCTGAGGCTGAGAAAACCTGCTCT
AGAGGGCAAGTGATTCAGAATGAAGATAATGCACCAAATG
CCAAACACAAGCAGAATGAGGGAAACAGTAACGAATGTGC
AACATATGGCAAAGTGTCTCCTTAGTGCAGGATCTGTCGG
CTTATCTTATCACCCCAATTCCTTTCCCCATGACCCTGGA
CAGTGCCTGGAGGGCTCCTGCTAACCCAGACCTGGGGTAT
TGCTAAATGCCTGCAATCCTACTGTCTTGCAGACCCGTTT
CACTGGAAAGATCATCATGACTCCAAATAGGCTTGAATTC
ATAGACCCCTTTGGAGACTGAATTTTTGTAGACCACCCTT
TTTCCCATGGAGGCAGACTGATAACTGGCAATGGCTATGT
GAGATCAGGCTCAGCCCTAGCTCCCTATGTCTCCCTGGAT
GGTTTACTGCTGAGTCCCCACTAGGGATGACATGGCATTA
TTACCAAGAGGGTCAGCCGTGTCTTTCCACACCACAGTCA
TATTGGAGTTTCATCTCAGAAAAAGTGTAAGGCCCGACTT
AATATAGCAATTGTTATGATTCTGTGGCACAGAATCTACA
CTCACAACAATGTCTGTTACATAAACTTCCCTTCCCCCCA
AATGCTGGAGAATCTTCCCACGAGGACCTTAGGCTATACT
TTAAGTTAAATCAACTTTCCTTCTTCCACAGGAGGCATCT
CTCCCTATCCAGCCTTTGAACAGTGGCCCTTTGTGAGTTG
GGGGTTGAGGATGGGTGGTGGAACATTTCCCAATTCATAG
GTCAGGGAGTAAAGGCACAGGGACTAACCTGTCTCATTAG
TGTCTGAGATATTTTGTGATTCCCCCAAGGCATGTTCCAG
GAAACTGAAGACTCCCTTCAGGCAAATTTCTATGGCAACA
GATAGAGTCCCAAGATGAAAGTTGTGTTCTGAATGTTACT
ATCAGGAAGCAATCACGTAGGCTCTTAAAGATGTGGGGCA
GGAGAGGACACTGGAATAGGGGAATGTGTGGTGAGTCTGA
AGCCAAGTTATGTATAGAGCCTATGGAGTTCCTCCCAAAA
GGATAGAGGTAAACGAGAGGGAGACAGCACACCAACTGCT
AAATAAAAAGCTAGAAGAGGGAGAGAGGAGGAGGCAGCAG
CAGGAGATGTTTTGGTGTTTTGGGTGTGGGATGCTCCTCA
CTCTCTTCTGCATTTTTCTTCTCACCCTCATCCGGAAATG
GATTGTTGCTTCTCAGAAAAGGTAAAGAATTGGCTTGAAT
TTAATCATGATAGCAAAGAAAGAGGGAAGGAAAGATTATA
TAACATTCTTCCAATTTTGAAAAGCCTGGTGCCACGGGAC
AAAACACTGGACGTATTGTAGAATCAAGAGGTGCAGATCC
AAGCTCCATCAGTGTGGCTTTTGGCCACCTGATCCTGGCC
AATGAGGAGACCCTGTAAACTGCGTTTTTTTCCATAATAA
AAACATAATAACCACTCCGCTTCCACCAGAGCCCATTTTA
AGAATCAAATGAGATAATAACTGTGAATATCTTTTGTAAA
TGATAAAACATTAAACTAGCATTTCCATAATGTTCTCTGT
AGAACATTAATTCCATGGGATATTAGTAAGATCCTCAAGT
CAAAAAAACAACAATAAAGTTAAAAGGTTGTTGTTGTTGT
TTTAATAGTAAGATTTGTGAATATCTTTCCAGTACTAAAT
GGACTGTAGAATCTTTTATTGCAGAGTATCTTCCATGACT
AAAATTTTCAGAGCACACTTTGGGAAAGATTTCCCTATAG
AAATATAAGAAATTACTCACACTATTCTTAGCTGTTGCAT
GAATGGTAGTAATGTGCAGAAGAGAAAAAGCATCAAGGGA
ATGGGGACCTAGAACACAGTGCTCCTCAGGTGAGTCTAAC
GCATACCAAAATTTGAGAATCTTCACTTTTTAGAAAGTGG
ACAGAATTGTGCCTGCCCCCCTCCAAAAGATATGTTGAAG
CCCTAACTCCCCATTCCTCAGAATGTGACTTAATTTGGAA
ATAGGGGTATTTACAGAGGTAATCAAGTTAAAATGAGGTC
ATTAGGGTAGACCCTAATTCAATATAACTGGTATTTTTCT
AAAAAGAGGAAATTTCACCACAGAGACAGGAAAACACCAG
TGAAGATGAAGGCAGAGATTCCAGTGATGCATAAGCCAAG
AAACACCAAAGATTGCCAGCAACCACCAGGAACCAGGAGA
GAGCCTGGAACAGATTCTCCCTCACAGCACCCAGAAGGAA
GCAATCCTGCCGACACCTTGATTTTGGACTTCCAGCCTCC
AGAACTGCGAGACAATGGATTTCAGTGTTAAAGCCACCCA
GGTTGTGGTACTTTGTTACATCAGGAAGCCATGGGAAACT
AATATACCACACCTCCTGTGAAGAACTAGGCAGCATTAAG
TTTTGCAAGGGCCTGGCATGTAGCTGAAACTGAGCACACA
GCTGATGCCAGGACTGGGCTGTATCTCATAAGGTCATAAC
ACAGGTTGCTGAGATTCCTGATGCTTTTATTTTTCCTCCC
GAGCTCAAAGTAAACCATGTTTGAAAAACTGAGTAACTCT
AAAGATGAGCTGACTTCACTGGGGAAATCCTTGTTCTTAT
TCAGAGAAGGACAAAGGGATGGCATACATTTGCAATAGCT
CAGTTCTCTTCAACGAATATACACACCCAAGCCACGGTAG
AGATATGGGACAGGTATGTCATCAGCAGGAACACTATTGG
GTCTAGGCTTAAAATGTGATTATGGTGTCCAGCACCTGGC
ACAGAAGAGGTGTCTGACAGGGAAAAGGACAACACAGATG
TTGGGTCTGGGTGGTTATTCATAGGGTTCCAGATCCAACT
CCATTTAATTTTAACCAATCATCTTCCAAGAATTACAAGA
GTCATCCTAAGTGCTGTTTGACACAGCATTTTAAAGAAAC
TGCTTTTATTTTAAGATAACCAACTCTAAGAAATATTTAA
ATAACATATTGATATTTTTCTTCATTACTTCTGACAGGGT
CAATATTCATCCTCTAATGGGCCATGTTTTCAGTGCTCAG
CAGTGTGGATTCAGCATCCTGAAGTTGCATTTCCTGACTT
TTTATTTCAGAGAGTATCATTAGCACTCTGTTATTTTCTC
CCAAATTTTGATACATTATGATGAGCAAACTCACTTTTTT
TCATAAGCTCTGACAAATGGAAAAATATTGTAGACAGAAT
AAAAGCTTCTGTTTTGCCCTGACTTCCAGGAAGCTCCAAG
CTAAATTAAATGCTCGATCTCAATAATTATTAGAATTTTT
GCTTCCTCTACTTTTTGTTTGAATTTGGTTTTCTATTTCT
ATTTTTAAAGACTTACTTTATCATTAGCTTTCTGAAGTAT
ATTTTGGATCTATTTCCTGGCTCTAGAGCCAAAATATTCA
GCTGTCTACCATGTATCTCTGCCTGGATATCCCACAGGAA
CTGAAGCTCAAGACTACATCAAAATTATGCTTTTACTTTT
CTTTTTAAGCAGACACATCATCCTGCATCTCTGTCTGGAT
GAACATCGCCACCACTCACTCAGTTTCTCAAGCCACATAT
TTGGGAGAACTTTAGACACTTCCTTCTCTTTCACCAGCCA
CACTCAATCCACTAACATTCTGTCGAACTTGACTTTACTA
TTTCTCAAATCAGTTTCTCACTGTCCATGAGCAGGTCTTG
CTGGATTACTGCAACTTCTCCTAATAAAGTTCCTTTTCTC
CAAACTATTTTTATTAATTAACCCAATAACGTCACTCACT
ATTTAAAATCTTTTACAGGCTTGTTCTGATGGTGAGGATG
GATTTGGGCCCCCTTAGGTTTATTTTTCAGTTTGCTTTAC
ATTATAATTTATATTCCAGACATTTTGAATCACCTACCAT
TTCACAATGGGAATCGATCTTAAATATATACAATCTCTGA
GCCCCCTTCTTCTGGGTCCATAGTCCTACTTTTAAATTTC
TCAACAACTCTGACTCAACCAGAAATAACCACTGTCTTCT
CAAAATAGAGTGCCAGAGGAATAATACAATGCAGGACTTT
AAATTTGCTATTTTCTTTTCCTTGAATGGCATTTTTAAAC
CAAATTCACCTGTATCATTCCTCATCATTCTTTGAGACTC
CGCTCAAAAATCACTGCTTCCTCTGGTATGGTTCTGTTTC
TCATCTCTCCTTAAGACTTGTGTAACTGCCTTGCATGTGA
GCTTCCAGTGTATCTTACACATAGTTCTACCGAATCTTAT
CACTCCATATTGTAATTGTATGTTACCTTGTCGGTATCCA
CCATGACAATCATCGCTAAATTTTAAATTTCTTAAAAGTA
AGAACTGTTTTGCTCCATTTCATCATCAGAATCTAGAACA
GTGACTATAACACAAGTGAACTCAATAGAAAGTTTGTCTG
GGAATGAACAAATGAGAGCCTTCCTGAAAATCTGAGTTAT
AATAGGTGACTAAAAAATAACTGCCTTTAAAATATAAGGT
CATACCAATCATAGCAAGTCATTGTTACTACTAACATAAC
TTTTTGTAAAGTAGTTTGTGTCTATGAATAGGCATGCAAT
TGATGTTATGATGTTCCTTCTGTGAATCACATGCAATTAA
CTGAACTTTGCTTTTTGACGTACCATATAGCAAAGCCTTA
GAGGTACTCAATTGTGGGCTACGAAGATGTGGTCTTGCCT
CAGAAGGTTATACTGTATCTGGATACAAGACAAGACTCTA
TTTTACAGATAGGAAAACCCAGAGAATAAGTAACTTTCAG
CAGGTCACTCAGGGAATAAGTGATAGGTTCGAGATTCAAA
TTTGAGCCCTCTGGTTCCAGATTCACCCTACATATCTACC
AACTGTGAGATATTAAAGGGAAATCTCAAAATAACATCCA
CTTTAGCTCAACATTTTATTATATGAAAGCAATAGGAGGT
TAGAGAAGCAGATGGAAAACATATCATGAGAGAGCTAGGA
TTGGAGTTAGCCTGAAAGAATTGGCTGTGCATAAATAAAA
AGGCATTCCAGCAGAGGAAAAGAGCATAAACTAAGATTCA
TGCTTAGACAAGTCATGGGAAAACATAAAAAGGTAGGAGG
AAGAAAAATATTAATTATTCAGAGACGATAACTGTTAAAA
TAGTCTTCACCTATCTTTTTCCAAAGTTTTTTTCTTCTAG
ATGCATAGATTATTTGTTTTTCAAAATTGAGATCATGTTG
TATGTCCAGTTTTGAATCCTACTTTTTTTAAAAACTTGTG
TGCTAACATAAGCATTTTCTTCTTAATATAAACTATTTGT
AAACATTATTTTTAATGGTCCCATGATCATTAAACAGATG
CATGCTAGTTTAATTAAACATTTCTCTATTGTCAAACACT
TGAAGTTGTATACGCTTTTTTTTGGATTAGAAATAATGCT
GTAAGGAACTTCTTTGTCCATAAAACATTTTTTTCTATTT
ATTCTTAATTCCTTCAGATAAAATTACAAAAGTGCAATTT
CTGGGTCTAAAGATATTAATTTACTTTTACTTTTTTCCTC
CAGATAATTAAACTAATACTCCCTGGAACTAGGACATAAG
TGGTAATTTAAAGACCCTGGCCTCAGGAGTTTACTTTCTA
CAGTAAATATAAATAAATAAGCATAGATAAATAAACAAAA
TACAACAGGGAAAATGTTTTCATTGAAAGGAGTATTAAAA
AAAATCTGTGGGACCACAACAAAGAAAATGGCTGCCTCTG
TGAGAGGTAAGAAAATGCCACAGAGGATGTGACTTCTGAA
ATATGTTTCTGTTAGTTTAATTTTTCTCTGACAGTGTATT
CTGAAGAGACAGCTGTTATTTCTGATTGTGTCAGAGCTGT
TGACATATTTAAAGGTAGTGCTCCCAACCCAGAAGAAGGA
GATTAGAGATGATATATTTTAAAGATGCATTTGCCTGCAC
TATTGGCTAAATTGGATAATCATTAATTCAAATTAATAAA
TACAAAGGAATGAGTTACCTAACCCCAGTTTGAGGAAGCT
TAGTTATTTGCTGACATTTTTCAACTTTGTACCACTTTGA
AGCCATTTCTTTCTATTTTGAAAGATTCTAGCAGCAGCAA
CTTGTAATAAACCATGATGAAAAGAATGGGGAAACCCCCA
GGCTTCCAAAGATTCTCTCCTTCATACCCACCAGTATTAG
TTTAATTAGGGAGTATTAGTTTAATACTAATTAAAGGCCA
GAGGTTTCCAGACTTTCTCAGTTTATGGCACCTTAGTGTC
TCCACAATTGATTTCACGGTGTCTCTAAGCCAATGGAAAT
ACCTAATTGTTCCATTTATCAAGTAGTTAGGGCAAATACA
TAAGTATTTACATCCTAACAGCATAGCAGCCACTTAAAAA
CTCATGTATATTAGTTGAAAGAAAAAAATTGTATTTTATT
CTCAAATAACCATAATTATGTAGGAATGGGATGTGTGTGC
CTGTACAGAGCTTTTCGAACCTTGGAATCTAATTGAACAC
TGTCATCCTTATTTCCTGTTCCACATTGATATCCATGCAA
TACTTGCTTTTTGTTATAGTAACTACCAAAAGCACTGCTT
TACAGAGATGCGAGGGTGCGTTTCTGGTGGGAATGTAAAA
TGGTGCAGCTGCTGTGGAAAACAATATGGTAATCAAAATA
ATTAAACATAGAATTATCATATGATCCAGGAATGCCACTT
CTGGATATATACCCAAAAGAATTGAAAGCAAGACAAATAT
TTGTACATTCATGTTCACAGCAGCATTATTCACAATAGCC
AAAAGGTGGAAGCATTCCACATATCCATCAATAGCTGAAT
GAAATGGCTGGGCACAGTGGCTCATGCCTGTAATCCCAGC
ACTTTGGGAGGCCAAGGTGGGTGGATCACCTGAGGTCAGG
AGTTTGAGACCAGCCTGACCAACATGGTGAAACCCTGTCT
CTATTAAAAATAGAAAAATTAGCCAGGCCTGGTGGCAGGC
ACCTGTAATCCCAGCTACTTGGGAGGCTGAGACAGGAGAA
TCACTTGAATCCGGTAGGCCGAGGTTGCAGTGAGCCAAGA
TAGCGCCATTGCACTCCAGCCTGAGTGACAAGAGTGAAAC
CCCATCTAAAAAAAAATAGCTGAATGAATAAACAAAATGT
GGTATGTCCATATAATGGCATATTATTCTGCCACAAAAAG
GAATAAAGTACTAATACGTGCTGCAACATGGATGAACCTT
GAAAATGCTATGCTAAGAAAACAAGTCAGATGCATAACGG
TAAATATTATATAATTTCACTTATATAAGGTACCTAAAAT
AGTCAAATTCATAGAGACAGAAAGTAGAATAATGGTTATC
AGGGGCTAGGGGAAGGGAGAATGGGGAGTTATTGTTTAAT
AGGTACAGAGTTTCAATTTGGAATGATGAAAAAGTTCTCC
AGATAAGTGGAGGGGATGGCTGCACAAAAAAATATAAATA
CACTTAATGACACTGACCTGAATACTTAAAAATGATTAAA
AGGAAAAGAAGTCATTATATGAAAAATACACTTGCACACA
CGTTTATAGCAGCACAATTCACAATTGCAAAAATATGGAA
CGAACCCAAATGCCCATCAATCAATGAGTGGATAAAGAAA
CTGTGGTCTATATATACAATGGGAATACTACTCAGCCATT
AAAAGGAATGAATTAATGGCATTCACAGCAACCTGGATGT
GATTGGAGACTATTATTCTAAGTGAAGTAACTCAGGAATG
GAAAAACAAACATTGTATTTCTCACTCATAAGTGGGAGCT
AAGCTATGAGGATGCAAAGGCATAAGAATGATACAATGGA
CTCTGGGGACTCGGGGAAAAGGTAGGAAGAGGGTGAGGGA
TAAAAGGCTACAAATTGGATTCAGTGTATGCTTCCCAGGT
GATGAATGCACCAAAATCTCACAAATCACCACTAAAGAAC
TTACTCATGTAATCAAATGCCACCTGCTTCCCCAAAACTA
TGAAATTTTAAAAAATGGTTAAAAGGTAAATTTTATGTAT
ATTTTACCCCAAGGGAAAGAAAATATGATGACATTGAAGG
GCATGTGATGCAGTCTGTTGTTGAAGGGCGAGCTGCTTTG
AGCTAGCAGTTTGCATGGGGTCTGACAGATGTCGAGTATC
ACTATATTTCTCTCAGTAATTTACAATATCCAGGGACACA
CCTGTGACTTTGCTGCAGTGCCTTGGGGTACTTTAGCACA
CTTTTTGGGAGCCAGAGCTCAAAGCCATGCCCTCTACCTC
AGAGCTTCTTCCTTACCCCACCAAATCATTACAGACAAAA
GAGCTTGGAAGGAGCCTGTACCGCTTAGTCATGCTGCTGA
CTAAGCGTGACTCTGTGACCTGGGAAACTAACCTGGCCTC
TCCCCAGCTCAGCACCCTCTTATGATGAAGATAATATATC
CCACACCTCTTTACAAACTCTGAAGTACCAAAGAAAAGCT
ACTGTTACGTTCTATATGTCACTCAGAGGACTAAGAAGAA
GTGGAGGTTTTCCACTGCTCTCAGGTGAAAATCCTCAAAA
TGGCAGGTTAGATCCCACCTCCCTCCCCAGCCTCTGTGCG
TCATCCATGTCACTCTCATCTGCTCCACTCCAGCCCCTCC
AATCATCTTTCACTTCCCTCTGCTTCTAGTCCTTCCCGTC
TTCCCTCTCCAGGGCCTTTCCCCATGCTATACCTTCTACC
TAGAAAATTTTTCCCCACCCCACCCTCTTTAACTAAGGAA
TTCCTGCTTCTTCCCCACCCCACCCTCTTTAACTAAGGAA
TTCCTGCTTCTCCTTCAATCCCCATTAAATGTCACTGCAC
CCAACTGTGAAACCTTCTCTGATGTTCCAGACTAGCTGAC
TGGGTAGTTCACTTTTTTACGGCCATTGTTTCATTTGTCT
TCCTTTCTAGGCTATAAGCTCTTTGAGGGCAGGCACTACA
TGTCCTTTCCACCATGCATCCCATCCCTAGTGCCTGACAC
AGCTCCTGGAACATAAGAGCTGCTCAGAAAATATTAGGTG
ATCCTCATTCACAGGAAATGTCAGAATTTGCACAGGAGAA
GCTGACATAAAGAAAAGAGCCGGATGGAGTGCACTGTGAT
GAGCTAATTTCTCCCTCATTCATCTCAATGCTTTGTCTTC
TCTTTTCTTTCTTCTTTCTTAATTCTTAATATCTCCTCCT
CTCTCCTTGTGGTACTTACCACTCTCATATTAGGGACTGA
TAAGAAAGTGTAGTTCTTTTCTGATTATCCTGAAGAGGCA
GAAGAGGCTTCTTCCATATTTTCTTAGGGACAAAAGGATG
AGAATTTATATGTTTAAAAAGTGTCTTTGGACACAAAAAA
ATTCAGCCCTGTCTCTGCTCTCTCTCCAAAGCATGAAAAA
GCTTTTGGCTTTTCTCTGTGTTAATCTCCACATAAAATCT
TTGGCAGCAGTACTGGGTTCTCCTTCTCTTAAGCTCCACT
GATATCAGGAACTACCTAGGCAAAATTCTTCCCTTATTAT
TGAGAGCCTACTATGTGCAAGGATTGGGCAAATCACATTA
GTCACACGAAGACTACCTCTTCATAAGAGCCCTGCAACAG
ATGTATCATTATCCCTATTTTACTCATGGAAAAATTGACT
CTCAGGAGTAGTTAAATGATGTTCCTAAAGCTACACGGCC
AATTTTGTCCTCAGTGTAGCAGGACATCCTTTTATCTCCC
CCTTCCTCCTTGCCCCCACTTCATGCTTATCCCATTTCAG
CATTTAGAAAAAGAAACCATACACACGCACACATTGCAAG
TATTTTCCCTAAGGAACCCAACTCATTTTCTTGGGCACTG
GGCTTATGTAGAGCTGAATGCCTATGATTTTGTCTGCCAC
TTAACTGAGATTAGCTGGAAGCAATCTGCTTAAAGTTTAA
GCATCAACTTATCACTTTCTTAACTGTGCATTCGTTTTCA
AGGGGATGGTTAACTTTAATGGGAATGGGGGATTGAATCA
TGTGGCAACAGGTTCTGTGACATGTGGGAGCCAGAAGGGA
AGTGAGAGACCTTCCCCATCAGATGTTGTATGAAGGGGGT
TCTGTTGTAAAAGTCTGGATTAATTTTCTGCCTGCAATTT
CCTTCAGGGTGCAGGTAGGAAGACACAGACTCTGTCACCC
TGTAACTGGCATCAAACATTCACTCTATTCACGAGGCAGG
ACAGTGCCTGAAAACAATGAAATAAGGGAGGAAACAAGGT
CAAAATTTCTCAAAGCCAACAGAGACACAGATGGTGCACA
GGCTCTCAGAATTTGCTTGCTGGAAGGAATCTTCACGGTC
ATTCGGTCCCCTCACTTCATTCTACAGAAGAGAAAATGGA
GGCCGGGCACAGTGGCTCATGCCTGTAATCCCAGGACTTT
GGGAGGCCAAGGCAGGTAGATCACCTGAGGTCAGGAGTTT
GAGACCAGCCTGGCCAATATGGCAAAACCACGTCTCTACT
AAAAATACAAAAATTAGCCAGGTGTGGTGGCATGCACCTG
TAATCCAAGCTCCTTGGGAGACTGAAGCAGGAGAATCACT
TGAACCTGGGAGGCAGAAGTTGCAGTGAGCCGAGATCATG
ACACTGCACACCAGCCTGGGCAATAGAGTGAGACTCTACC
TCAAAAAAAAAAAAAAAAAAAAAAAGAGAAAACTGAAGCC
CAGAGAGGGATGGTAACCTGTCCTACAACATGCAGCAAGC
CAGAGCTGGACTAGAATAGAGAAGATTTGTTTCACCATTT
TTGACTTCCAAGAGTCTCTTGATTTCCTAGGGGCAACAAA
GTGCAGCTTGCTTAATGACATTAACCGAAAGCCAGCCTTC
TGGACTTTTAAAAAAACATTCTTTGCTTTCATGAACATGT
GGTTTTACATTTTCTCCAAGAAAAAGCAAAACTTTTCTCT
GAGAAAGTTAATAGGCTCACAACTTCTTGAATTACCATGA
TTTTTTTTCTCCCCATAATTGTTACTCACTATAGTATAAC
ATCTCTTTTTTGTCCTATGTCCTTATTAGGTAGGGAAGAC
CTAGGAACTTTAACTTAGTTGATGCATGGAGCAAACAGAA
GTTAAAAGACTGCTATGAGAAATCCTATAAATTCAGAAAA
GTCAGCCTGGCTGAGAATCTGGTAGCTTCAGTCTTCATTC
TGTTAGCTGAATTAAGAACTTTTTCTTGCTTGGCATTTTA
GAGGTGCCAAACTCTGGCTCACAGCCAACCTTCTCTTACA
GGGAGTCCATTCTAGGCAAGACAAGGTTTCTTTCCTGGCA
CCTCCAATTTATTATGCCCATTCATAAAATAAATGCTGAG
CATCTACTATGCATGTGACATTGCCCAGTATTCTGGTAAT
ACAAAGATAATTCCTAGTGGCTAGCTCGCAAAAGGTCTAG
TATAAAGTAGGATCTTTTAGTCCACAGGTAGTGATCCATT
TGTAGGTCATGAAATAAGTTTAGAAGATCATAGTCAGCAT
TTTCTTTCAACGAAATTGTGGTAGGTTGTTGCAGTCATGA
TCATCGATTAGTTCCTGCCTCCATGTGACTCACTGGCTAG
TGGAAAAATAGTAAGTGTGACAGAAGCAGATATTTGAAAA
ATGCTTCAGCACTGGAACTTGTCCTCTCTTACTGCTTTTG
AGAACTCTGAGACCATTGCCATGCAAATAAACATGGGCCA
GTCTGCAGAAGAAGAAAGACACACAACCCACCCAGTCTTT
TGTACCAGAAACTGCAAATCTACCACCAAATATGTGAGTG
AAGCCCATACAGGACAAGCTAACCTCCCCCCAACCCCACT
AGCCAAGCCACCAAATGACCACAGATTTGTGAACAAGCCC
AGCTGATGAGCTGAAACTAGTTCATTCTTGTACAGGGTTT
TTCAGCATTCCTGGCCTCTACCCACTGAAACCAATAGTTT
CCACCACCCCAGCTGTGAAAACCAAAATATCTTCAGACAT
GATCAAATGTCTCCTAAGTTACAAATTACCCCCAGTTGAG
AATCACCGGTTTAGGGAATCCATCCAACAAAATCATGAGA
AAAATAAATGATTGTTTTTTAAGCCACTAAATTTTAGGAG
TAGTCTGTTACATAACAAAGATTATCTGATATAGGAATAG
TATAGTATAGAATAGAATAGAATAGAATAGAATAGAATAG
AATAGAATAGAATAGAATAGAATAGAATAGAACAGAATAG
AATAGTATAGTTCAGGAAGCATGACACTTGATAATGATAA
GTACTATTTTATAAAATAATATTACGTGTGTACTGGGTTA
TGACGTAAAATATATTTCTCACACTGGGTTATAGTCAGAG
AAATTTGACAGCCCTCTGGATTTTAAAGGGAAAGGCATGG
AGCTGGATTCTTGCCCCAGTTCTGATACCTACTAACAGTA
ATAGTGGATTTTTTTTTCTAACGTCTCTAAGCCTAACATT
TCTTCTCTAAGCAAACCAGGCTACCTGAAAGTTAGCTGTG
AGGTATAAATACGTACAAGTGTGTTTTAAAGTTAGAGCCA
CAAAAATATTCATGAAAGCTATCATTATTTGGCTCTGTTT
GTTTTCTTATATGTCCTCCCTTTCCCTGAAATTCTCTCCA
CCCCCCTCCTTCTAGTCAAACTTCATCCATGATTCAAGGT
GCTCCGCTCAGGCTCCATTATGCCCATGAATCTGGTTGGT
ATGTATTAAGTGTGCTCAATGTCCTCTCCTCTGATGTCAC
TTTGGCACTTAAAATATTTCAGTTTAGCACTCAGTTCCAT
TCTGTTTTGTTTACATATGGTACACATTTTAGCTTCTCTT
CCTACATAGACTGCAAGCTCCCTGGAGGCAGGGGCCATGT
TACAGCCTGTTTGCACATTGAGCAGCACATTTTCTTGGAC
ACCTGATAGGTCCTCAGAAGGACTTATTCACTTACTGATT
CTCATTGAAATGGCACAATGCTCACATTCTTTCCATTTTA
TGGATTTTACCTTCAGCAGACCACAGTCTCCTCTGTAAAT
TAGTCTGCTCCTTATAGGAATCCTGAAAGTCCCTTCTGGG
GTTTGAGCCATCACCCAGCTCCACCTATGTGATTAGTATT
GAAGAACAGGAGCAGAATAACAGCACCATGCTGACTGTTT
GGGGTATTACCAGATAAGCCACCTCCTAAGAGGAATGTCA
CCTACCGGGAAAGCAGCAGCTACCTGTGATAACTGTGCTT
TTCAACTAAAGAAGACCTGGGACACCTGACCTCCTCCTTG
GTCACAAGCCCTGAGTCAGGCAATTACAGTGCAATGACTT
CACACCCAGCAGAGGTGGTATGCAGCCCCCACAACTCATC
TGTTTAATTCCTGCACTTCCCACAAGAAGCATCCCATGCT
GGAAGGACATCTTCAGCAGGAGGCATCCTTGTTGCTGTTG
GTTCTGTAAGGCTGTGCCTGGATTTCCTCTCTGACACACT
ACTTTCTGCCTCCCCAAGTCTCTCCATGTGACTGACCCTG
CTGGGGCAGATGGCAGGTCTAGGCAGAGAGGAGTATTTAC
CGTTTGTTGTCAGACTATTAGCAAGCACAGCCTGTTAATG
CTCCCTGATTGATTTCTGAATGTTTTTCCTTCTGTTGAAA
CTTAGCTACAGAGGATGGTGTGAAGAGACAAAATGTTTAC
TTGGTTCCTTATCCTAAAGGCTGCTAGGAAAAGCCATACG
AATTTATTAAATAAGTGCCCTGGTAGGGAAATGCAAAGCC
GACTCTACCTTCCCTGGAAATCACATTCTCAGGAAGAGGT
AGCATATTTGAAAAGAAAGCACCCTGGGTTTGGGGCCTGA
ATATCTGAGCTTGAAGCCTACTTATTTCCAGTAACTGGTT
CTGTTTCCAGCTGCCAAGGTTCTGTGACTTTGGACAACTC
ACTGAAGCCCTCAGTGTCTGTTTTCTCCCCAGTAAATAAG
GATAATAATCTCTCTCTCTCAAGGCCATTGAGAGGTTTAC
ATAAAATGCTCTGTGGAAATTTCTGAGTAAATGGAATCAT
TTGGTAATATCAATGCACTGAAATAGACCTTTTCCACGAT
TAGTAATTCTGGAAATGTTTGGGAAAACATGGCTCCCCTC
TCCCTCCCTCCATACTAAAGGGCTTGGCACCAAATATGCC
AACTCTCAGACGAAAATGGAATTTGACTTTGTTTTCTTTG
AAGAAGGCAACTAAAAACCACTCTTGGTTTCCTTCAAGAA
ATTAAACAGAAAAAAAAACTATACTGAAAGATTTTAAGTG
AAAGGAGAATACTTTTCAACATGGAGGTCTTAAAAATAGA
AACTAATACTCAATAATAATAGACATATATGGCACTTTAC
AGGTTACAATGGTAGGTTCTCTGGAGGCTTCTAAGAGTAG
AGTTGGTGGCAACAGCTCCAGAATTCACTCACTCAAAAAA
AGTTTACTGAGTATGCACCATGTGAAAATCATAATTCAGA
CCCTCAGGATACAGTGTGGAAGAGGGCAAGCAAACCCTGT
CCTTATGGAACTTACATACTGCTAGGAGACAGGCCAACAA
GAACTGAGAAACATGACCATGGAATAGAATGCCAAGTGCG
GATAAGTGCTATGGGACACATAAAATGAGATAATTGTATA
GATACTGTATTATAGAGAATAAAGGTAGGGTGCCCCTCTA
GAAAGGATGATTAGGGAAGAACTTTCTGAGGCACTGATGT
TGGACCAGGGACTTTAACGAAAGAAGGGAGAAATACACAT
ACACACACACGTGTGTGTGTATATATTCCCATATATAGTG
TGTGTTTATATCACATATATATGTATATATGAATATATGT
ATATTATATATATGGTTTGGCTGTGTATGTGTGTGTATAT
ATATATACACACACACACTCACACACACACATACACACAC
ATATATGGGATATATACTCACACAGCCATATTTATGGTTT
GGCTGTGTCCGCACCCAAATCTCATCTTGAATTGTAGTTC
TCATAATCCCCACGTGTCATGGGAGGGACCCCGTGGGAAG
TAATTGAATAATGGAAGTGGTTTCCCCCATGCTATTCTCA
TGACAATGAGTGAGTCTTACCAGATCTGATAGTTGTTTAA
GTGTCTGGCATTTCCCCTGCTGGCACTCATTCTTTCTCCT
ACTGCCCTATGAAGAGGTGCCTGCCACCGTGATTGTAAGT
TTCCTGAGGCATCCCCAGACATGCAGGACTGTGAGTCAAT
TAAACCTCTTTCCTTTATAAATTACCCAGTCTCGGGTATT
TCTTCTCTTCAGAGCAGCATGAGAATGGACTAATACAGTA
AATATATATATATTTGAATTTCTGGGAAGAATGTTCCCAA
ATGAAAGTATATGCAAAGATCCTGAGGAAAGAATATGCTT
GGTATGTCTGAGGAATAAGGCAATTCCAACTCACTCTTGT
TCAGATTAAATGCTTTCTCAAGAGCCTTTCCAGCATTGTT
TATGTCTCCCTAAAAGAGATTTTAATCTTTTAATTTTAGT
ATTTTAATTATTATTTATTCATTCCTTATGGGTAATATAA
CAGCAACATAAACTTTGCATTCAAGTGGAATGGCATTTCC
AGTCAAAGCTGACTGAGTTCAGCATGTCAGCTGTTTCAAA
TAAGGTCTAGGAACTCTGAAAGAGCATTTGGAACTGTTTA
TCCCAATCAGACCTCCTGAGGCCTCAATGCCCCCTATTTA
TCTTCAGAGCTAAGTGAGAAGAAGTGGCTGGTCCTGTAAA
AGCTGTGGTGAAAGGAGTCACAGAAGGCCTTCTCAACACA
CTGTAGGACTCCTGAAACATTACCAGCAGAGAAAGAGTTG
GCTGCAGAGCTGAGAGAGTTGGAAGGGAACAAAATGGATA
GGGTTTGCTGGATGTGGGGAATGCACATATACTTGCTTTG
TAGTTGTTTTCATATGCAGACCTTGATCCAAACCAGATAA
TGGAAATCCACTTGCACAGCTTACTCCTGTCTGCATATGG
AGCTGAGGGTCTCATCAATAGCCTGCTTTGCTTCCCAGAG
CAAATGCTCATGAAGCTTAAGCTGGCCTTGCTTTCCTGTG
CCACCTGAGTCACCTGCTCTGTACCACTTAGTACCAGAGG
AGTGAAAACAGTCAGTATCCATTGACTGTTTCAAAGTTAA
ACCAGTTAATGGGACTCTCCTATTGTCTTCATGTCCCATT
TTAGAGGGAAACCTATCATGAATGAGATTCCATTTAGCTT
TCCTTTTGGGAACCCAGAGGACAACTATCCTGTGCCTACT
CAGGACCATGGGGTTTGTCATGATCCCAAGTGGTGGCAGG
AAGGAAAAACACAAACAAGAGAGAGAAAAGGAGTTAGAAT
CTCTTGCCTCTTGCTCAGCTTCTGTTGAATTGCTCTGGTT
CTCCACTCCTATCCCATCAATCCAATAACTGAGATTTCCA
CATAGGAAGATTTGAAAAGCAGAACATTTTATCATTTTCT
TCTCCTTAGATTTCCCCATTGTCAAATTTATGCCAATTAC
AGCTAGGTGTTATGTATAAGATGCCCCTCCTGCTTCCTAG
GCCATGCCTCTTTCTTGCCAACCCTTCTTTATGCTGCCAT
ACAGCTACCTCCTTTCTCCAGAGAATCTGTCTGTCTAGAG
GTCAGAGTCAGGGATAGGCTAGGCACACTCCTAAAACAGA
ATGAATGAATTCCTAGAGCCAGGCCACATGGGAAAGCTCT
GAATGTCTTTTCTCCCCACTAGCCAATGTGAAAGATACAG
ATTTCCCTACAAGACTGATGACTGGCTGAATTTTCCCACA
GAAGGTCTCTTCATCCCCAGTCATCATTCTGCTAAGAGTG
GTCCACTATCCGTCATCTGCTAGATGTAATATCTGTCCTG
GGAAAGAGGAAAATACGGGCTCTAAGCCTGGCTCTCTGTA
GATGAGCCATGTCTTCATCTGGGGTCTAGCTGCCTCATTT
GTAAAAGAAGCATATTTACAAACACCCAATTCTGATTGGA
GTAAATCAGAGGTTTTCAAATCATGTTTCTCAGAGGCACA
GGACTCTGCTGGTGCTTTCTGCCCTCACTTCAACCAGAAC
AAAGCCGTCTATCACTCCTATATCTTGGGCTTCCACATGG
GATTTCATTTGTAAGAAATTTCATTAAAAGAGTTTGAAAA
CCACTGGGTAGATGAGCTCTAAGATGCAAAAATAGAGGAT
GCCTAGCACCAGAGAACACTCTGAGGATGCACTGGTTCCA
TGGCCAGTTATCTTTGCATGGCTGTGGATAATGATACTGT
TCTCAAAGTGTGGTCCCCAGACCAGCATCTTCAGCATCAC
CTGGGAACTTGTTGGAAATACAGCTTCACAAACCTCACTC
CATATCTCCTAAATCAGAAACCCAAGGGGTAGGGTACATC
CATCTGTGTTTTCACAAGTCCTCCAAATGATTCTGATAGA
TGCTAAAGTTTGAGCACAACTGCCTCAGAGCAGTAAACTC
AACCCAGTTTTGCCAGATCCCTTACAACTCTCCTTCCTTT
CACTTTGTCCTTGTGTTTTCAAGGCCACAGAAGACACTCA
TTTCCAGCTCCTGGAAGCATGCCAACTCTGCTTCCAAAGG
TGAAAAGCTAGCATCCTAAAAGCTGACCTACAGGGATACT
AAGGCTGTGGGAAGGAGGCAGGGAGGGAACTTTGTAATTG
CCTCCAACCAAAAGGCTGGTTCCTTTCTGCAGCTGCCTCC
AGGACACCAGAGCTCTCCCGAAGGAAGTGCCTCACTTATT
AACATCATAACTCAAGTAAGTTGCTTGGAGTCACCGCACA
TGGAAAATTGCATTCTGCAAAGTGTTGAAGCTGCAAAGTC
ACCAGCTGAGTCGATAGACTTTTATTTTAACGATGTTTGT
GATCAATATTTAAGCAGGATTGACCGAGGCTGCCGCTAGT
GCACCTCTCTTCTTCCAGCTGCTTGTGAAAGATAAAATAT
TTACTTGGGGAGGGCGGGGATGTTACAATGGTTTGAGGCC
AAGGGAGAGTTTCAGGGTTGTATAGAGCAAGAGTGCCACA
GGATGCATTAGCATCAAGCTCTTATGGGCCTGAAGTCTCT
GAGGGCCAAAGCAGCTTTTGTTTAGACATTCTGGGCAGGT
TATGAGAGAATGAGAAGAGAATTTATGGAAAGATTTGGTC
ACTAGTAGTATAAACATTCGAGTATTAAGAAATTTTCTTG
AAAATAGTCATGGTGTATTTAATCGTGCTTTTATTGAAAC
CTAACTACAATCACTAGCTAAGCGCTTAGCTCTAATTCAG
ACAGCTAAAGAGTAACCCTACCTACTGTGTTTCCATGGAC
ATGTTATTAATACCCCTGAGTCTCACTTTTCTCATCTGTA
AAATGGTTCCTCATGAAGTAGTAAAGAATAAATAAAACAC
AATATAAAACAGTTGAAATATTGGCTCTCCATAGTATGTG
CTCAATGACTGTTAGGAAATTATTGGTAGAGCTCAAAATC
CAGGTCTACTTGTCTCTTAATACCATAATTTTAAAGACCT
ATATGATCAATGCACAAAATGAGGTAACATTTTGGAACAT
GGTATGATTAAGTCCTGGGGTGCATGATGCTGTCTCTATT
AAAGGAAGTCTGAAAGAAGAGAAACCAGAAATGGCTAGCG
AAATCAGGTAAAACTATATGGAGAAGATCTAGCTAAAGTT
ATACCTAAAAAGGCCAAAAGGACAATTGAGAAAGACAATG
GGAGAATGGCTTATATGGATATATCATGTATAGATGTGAC
CCTGTGAGCAACCTGTTGAATCTGAGGCACAATTTGCACA
TGTCAGTACATAGGAAAAGTTAAAAACCCAATGAATAAGA
TACCCTGGAAAAAGTGTGCTCTAAGGAGAGGAAGATGGCA
CCCTGCTTTCAAAGTATGGGCAATGGAAAGGAACCCATAC
TGGGGGCTGGGCAGAGATTAGTGAGGTGAGACAGGGTGAC
CAACCCATTCCACTTTGCCTGGAAGCTTCCCACCTTAGCA
CTAAAAATCCCGAACACCAGAAACCCCTTGGTTTTAGACA
CCCCTAAATTCTGGGCAAGCCAGGATGGTTGGTCATTCTA
TGATAAACAAGCAGGGAAAGACATTCTTTCCTAAAGTCAA
AGGAGGCAAATTTCCATGGAAGAGAGAATGATCAACGGCA
TCCAAGGCAAGAGAGATCTAACCTGAGAAGAGCCAATTGG
ATAGGAGGTCACTGGGGGCAGAATAAGGAATGCTGTGATG
CCATAGGGTAGTCTCTAGGCTGGACATTGTATGCCATGAG
ATGTCTCTTTAGCAGAAGAATGGATGACAGTCATCTCTTA
AGAACATGATTTGTCTTATAACTTTTTTAGAGCACAAGAA
AAATGGCCTAGTCCAAAACCAAGCACACACACCCCTGAGG
TGCAGTTTGTGGAGCTGTTTGTTCAGCATTCCCTACCTCT
GGTGCAAACGGTTGAGTAGCTCAATACACCAGTCTCTGGT
GTTTGGTTCATAATGATTCTGATGTTACATGGATGGTCAA
ACGACTGACTTTGCCATTGATCGTGGGAGCCTGAGATGTG
GATGATGGATTGGGCCACTTGAGCAGCTGCCTGTGGGAAG
TCTGATTTTGTTCAGATGAGCTGCTCCAGACAACCTCTCC
TCCCCCTTCCTCTCTAACCCTCTGTTTTCGGCTCTCGCTT
TCTGTGTCTCTCACGGAATCCCTTACTTCTGGACTTTTTT
CCTTACTTCCTTCTACCATTCTTCCCTTCCTCCCTTTTTG
CTTTATTTTCTTTTTTCCGTTACTTCCTTTCTCTTTTTCT
CCCTTTTCTCACTTATCTCTTTTTCTTCTTGTGGCTTATT
TCTTAAGGCCCATTTTCATTTAATTGGGACTTGGCAGGAG
GAGGGCACAAAAAGCATTAAAATACTTTCTTTCAAATCAA
GGGCTAGAATCCAAAAGTCCTCTTAGCACATCCTGGGGCT
CAGAACCATATCTACTCTGGTTGTGGCCTAGGGAATTGCC
TATATCACAGGAAGAGAATGTCTCCCTCTTACCTGCATTC
CTGAGACTGGGCTTCTGGGACAGGCCACACTGAAGGTGAC
AGGGAACTCAATCACTTTCTAACTGAATAATTTTTTCCAA
GGTTCAGGAAATGGTATCTGATAGCTTTAGCCTCACAGAC
CCTTCTATTACAGGAGACTGAAGGACTCTTTCAAGGATGC
AAAACAGATGCATATAGAAGATGAGCTGACTTTAGTTACT
ATTTGAAGAGTTGAACTGAAGCCAGCATGGATTATTTTAA
AAGCACAGATATATTTTTAAAGTCAAATCAGTCTGGATCT
TATTAAACGTGACTCTCTCCATGTGTGTATGAGTAGGCAG
TGGATGTGGATGTGTGTCTAGATGTTTTTATCCTTCTAAA
ATTCTGTGAAGTCATCTCTCCACCAGTATATAGGATCAAC
TTCTATGCTTTAGATCTCCCTCATCAGGAACGACAGGCTA
ACTTTGAGGGCCCAAGCTCAGATGAATTCTGCTTTTCCTT
AGAAGTCTCAGTGGATGTCTTGGGGAGTGTTTGAGTGGGG
ATTGCAGGTTTTTCAGTGTGTCTCTTGTGAGATCAGAGAC
AAGAAAACTGAAACAAAAATTTGATTTGATTTGCAACACA
CATTGTGCTGCCAATGGCAACAAGCCATACATGCTGTCAT
GGATGCAGAGTAATTCTGTCCTGTCTGGATTGCTTTTATA
GCATCACTTTCCCTCCATTCCCCACACAGACTATCCAGAC
ACCCTCCTAGTGCATTTGTGTCTGTATCTATACATGTCTA
CAAACTATAAAATTATGCATATAATATAAGCTCATTGGGG
AAAATGTATTTTAAGAGCAGTGTTCTTTACAATAAAATTG
ATTTGGGATTCTTGTTTTTTTTTTTTGCCCATGCAAATTC
TTTGTTGCATATACGTGTGGCCCTTTTCCCCCCCAAAAAA
CCCAAACACATTTTCACAGTGAATTAATCCCATCTCACAT
GTTTTACTCACCCTCTTCCTCTCACTTGTATAACTGCCTT
TCATGAGTAATACACCTTAGTCTCTTCTACCTTGACAAAA
CCTTTGGGGCAACTTTTAGAAATACAGATGGTTCCTAACT
TGTGATGTTTCAACTTAGGATTTTTTTATTTTATAATGGT
GTGAAGCGATGTGCATTCACTGTGCTCCTTGACTTATGAT
GGAGTGATGTCAGGATGTCAAGATGTAATGCCGTTGTGAC
TCCATCCAAACATAACCCCATTATAAGTTGAAGGGCATCT
GTACTGCAATATCTAATCCTCCCTCACTGAGACTCAAAGC
TGGTCACCATTTCCTCTTTCTTTTTCTCAGTCCTGCCTGT
GTCTACCCCTTAAGATGTAAGATTCAATCTGGGTCCTTCT
TGCCTATAATCGTTTTCTTAGAGAAGCTTCATTTCTGAGG
ATGTTGACCAAAGACACCACGAAAATTGTTCTCACATCTC
CATTGTAACCTTCTACATTTCCAGCTACATACAGGATTTT
TAAACTAAATTATTATGTCCCCAAATTACTGTTTAAAATC
AAGCCTAATGTGTTTTCCTTTCAAATTGATTTTTCATTCT
TTATTTCTCAAATCTCAAATTTATTAAACCATGACACAGC
CATTTCACTCCTCTATTCCCCTGTGTCTCCTCAGTTGCTG
AAGACTGCCGGTGTCTTGCTCCAAAGACTTACATTTTTCC
TTGCTCTCCAATCCCTCAGCCAATGCAACCTCATCAGTTT
ATTCCTAGATTTGTGCAACAGCTTCTTGGTCATTTCCTCT
GCTCAGTTGTCTCTGGTTGTCCACTCCCATCTCTAACATT
ACTGACAAAAGACTCTGCCAAATTTCATTTCAGCATTTGA
CTCTTGCTTAAGAGCCCAGAGCACTGTCATCACTAACTGG
GTCAGATCCAAATTTAAAACTCTCTCTTATCTGGACCCAA
CTCTGTCCTTTATCTCTTTAGTCATATTCATCTTCATGCA
ATACCTCAGTCACTTACACCTTTTCACTCCTGAGGTCTCC
ACCAATGCAATTTCTCTCACTTAAATGATCTTATTCTCCA
CCAATCCAAATTCCATATATCCTTAGAGTTTAATTCAAAC
CTCATAACCCAAATGAAGCAAATTCCCAGATCACTTTACC
CTTCAGTGTTCTTTGAGTTGTATTCTCAGCACATTTATTG
GGACACTTATGCATATGTTTATGCATATGGTTTTTTCCAT
ATATATTCCAGTTGTTTCATTTCTTATTTCCCTCAATGCA
TATTAATCAACCTAATAAACCAGACCTTGTTAAAATTTCC
AAATAGTCAAGTGTAATACCTTGAAAATAAGAGATACAAA
AATGACTGCTTGTTGAATGGATCAATCATATTTTGGAAGA
GGGTGCTGTAGTAACATCTGTAAGGGACAGAAGCTCAACT
CAAACTGACTTAGGTAAAGAGGAAATTTACTGGCTCACAT
CTTAGGAAGCTTCAGAGGGGAACTTAGCCATCAGAACTGG
GTTTCACACTCTCAGCCTTGGCTCTGCTCTTCTTCATGGT
GGCTCTACTATCAGGTAGAGCCTCTCTGTGAATGGACCCA
CCAGCTCAGGCTTATGACTTTCCAGCTCCAAGCCTATCAG
AAAGATACAGTTTCTTTCAAATGATTACCCTGGGGTTAGT
TTGTATTGAACTGACATGATTATGTCCCAATCCTTAAACA
GCTCATCATGGCCTACAAAATGAGGACTGTGCTGACTAGC
TGGGGCTGGTTCACATATTTACTCCCGAGCTCATAAATAT
GGCGAGGGCATTTGATGTTCTGCTTGGCCAACCAGTCCTG
CATCATTTGCCTCCTTCTAAAGCCACCCACCCAAATGACA
GGAACTAAGGGATGGGGAAGGGTTTTTTCCTGAGTAAATT
GTGGTTTTGTGGGTTTTTTGTTTGTTTGTTCGTTTTTGTT
TTTGAGATGGAGCCTTGCTCTGTCGCCAGGCTGGAGTGCA
GTAGTGTGATCTTGGCTCACTGCAACTTCCACCTCCTGAG
TTCAAGTGATTCTCCCACCTCAGCCACCCAAGTAGCTGGG
ATTACAGGCGTGTGCCACCATGCCTGGCTAATTTTTGTAT
CTTTTAGTAGAGATGGAGTTTCACCACGTTGGTCAGGCTG
GTCTCAAATTCCTGACCTCAGGTGATCCACCTGCCTCGGT
CTCCCAAAGTGCTGGGATTACAGGAGTGAGTCACCGTGCC
TGACCCTGTGGTTTTGTTTTAACAAGAGAGGGAAATGGAT
GCTAGATAGGTAAAAGCAACAAGTGCCCATCACAGGAGTT
AATTCTTCATTTATCATGTTAGGATATATTGCTGGGCACT
CAGGAAAGAGGAAAGTGGGTACAAGGGTGGACAATTAAAG
ATAAAACATTAGTAAGTGGTTTTTACCTACTCTCACATAA
TAAAAGGAGATGCTGGCTATGGGCAGAATTCCATTCTCTG
CATGTGCTCTGCTTTCCTATAAGACCTGCCTTCATTCATT
CTCCATGGTGAAGAGAAACCAATTCCGTTCAGTATTAAAA
TGTTGTCAAATTTTATTGTAACCTCAGAACTAGAAAGAAA
ACACAAAATAGATAGAAAGCCAATCATTCTACAAGACTTC
TTATGAAAGAAAAATGCACCTTTCTTTGCAGTTTTAAAAA
AGATTCAGGTGAGTCAGATCTGTAAAATGAAACAAGACTA
GCCCTAACATGTAATTAATATTTATTAAGTTTTTAATACA
ACAGATATTGTGGAGGTGAAAGGCTGATTATTGGTTCAGA
TTTCCTTGCATAAAACTTGACCTTTCCCTGCTGGGAGACT
TTCCAGCTCTCTGAACAAAGATAGTGCTATGCAATTCCCA
TGCCTATGAGGTGGAGAAATTGGTTTTGAGAGAAAGAAAT
CCAAACTATGCCTTTTTCTTTTTCCCCTTAATAGAACGAA
CAAATGCATTGATCTATTCTTCTTTCTCTGTTTCTGTATC
ATACAAATTCAAGGCAGCTTGGCAGGAGGCAAAATGTCTG
GGTTCCCAATTGGGTCACCAAATTGGCCCATTAACCACAT
TTCAGTTTTTCTTTTTCCAGTTGTTGGTGGCCTTCACTCT
CTAAGTGAAAACTAATATCATTCCTTCACATGGGGCTCCT
TAATGACACTGGGAAGCAGAGTGGCGACTTCTCATATTAG
AGCAATTTGTTCAAAGTCCCGAAGGAGCTCTGCAGCAACT
TCATCAAGCCATTTTCTTCTTCCCCAGCCAAATAGTGCAG
GCAATGAGATTTGGACTAGCTGCCCAAGTTAGCCATGTAG
TTAGCCTATCTTCAAAACACTAGCTATTAAAAAATCATAA
GAAAATAATTTTCTAAGGAACCTAGTGGGAGGGAAAGCAT
TGATGAAGACAAAATGAGAGAATGGTTTATCCCTGATTTT
GGCAACATATCCCTAAAATAAAATAGAAGAGCCTGCAGCC
ATGTATCAGTGGTTCTCTAGTCAAGAGAAGCGGAATAATT
TCTCTAGTCTGAGCAATGATCCCAGCTCAGCAGTTTTCCC
CACCCTTTTTGCCCTGACAACCACCAAGCTTGAGAAAAAT
GCACCCCTTTGATATGTTTTGTTTTTTCCCCCTGTGCTAA
CTAGAGATTTAAACAACCCCAGAATCATCTTCTCAACTAG
GGGTCAAATCACTTTACTCCATCACCTGATTTTTATTAAT
ATCTTTCTGCATAGTGGTTAGATGACTCTGCATCCTCCAT
CACGGCCTACTTCTCAGTGCTTCGGCCTTACAGTGTCCTG
CTCAATACTGGGCTTCACTCACTGCTTTACTGGCCTATCC
TAGAATAAAAGTCCACTGCATGGATGGGGTCTTGGACTCT
TGGCCCATGCCTTCCAAATGTGACCCTTCTGTTCTTATTC
TGTCTTTGATTTGCTTGGGGGCTTTCAGTCTTGGGTACTG
TCCTCAGCTCCTCCACAACTCCAGCCCTCACCTCTTCTTC
CCTTTTGCCTATTTCCTGCCATCTCACCTGTGATTAGAGC
CATGGGCCCCATCTGGACCCAAGAGACAATTTGAACAGAC
ATGAACTCTGGGGCCCCTATGCCACATAATGCTAGAATAT
TAACATGTCCTCATCTGTAAACCCCCTACCTATAGGACTG
ATATGAGGTTAAATGAATAAATATATGTAAACTGTGAAGG
CCAGGGAACAGCAAATCATGAACACCAAATATAAATCTTA
GATGGCTTTCATTGTTGTCACCATCATTACCCCAGCCTGA
GCTCTCCTGGATGCTCTCATTAGCTATTAGAAACAAAGTA
AGTAAACTAATTCTGCTTTTCAAAAGAATTTAGAGGACAA
ACTTCAATACTTTAGAAAAAGCACCACAACAGTCCAGCTG
GCAAACAGACTTAGCGGATTTTTCTCAGCCAAAAAAAAGT
CACTACCATATTCAGTCGTGGCTGGAGACACAGGTTGTTT
TTTTCAACAAAAATCAGGTTTATTCTTATCCCTAAGGTAT
ATCCACAATCGTTCTTTCTTCTCCCTTCCAATAATTCAAT
CTCAACCAACACAGAGAAGAAAACATTCTATTTGGCAAGT
GTCTTTCTGGAGCAACCCTTGAAGGAAAGGAAGCAGAAGG
AAGGGGCGTCCATCTTTTAATTAGCAATGTGCACACAGTC
CAGCTGCTGGTCTTTGTAGGAAGGGCTGGAAGAGCAACAG
GCATCTCTTTCTCCACTCTCTTTGATTTTCTCTTAATTAC
CCCTCCCTCTACCCCATCCTACAGCCTAACACCCACCAAA
ATGTGATTATTTGCATGAAATCAATACCATGATTCACACA
CAAAAGCCTAGAAAAACCTGCTATGCAATAGTAATTTTTC
ATGAACCAGACTCCTAAGTGCTTGCCAACAAGCTAAATTA
TCCTCTTGTTAAGTGTTATATATTTTTTCTTCCCTCTTTC
TTCTTTTCCATGTACTTCTTAATATTGATAAGCTTCTCTT
AGTTGAAGGGAACATTTGCATTTTCTTCAGTTCTCTATGT
AGCGAGCACATCAAAGGACCTAACTCCCCTGCCTTTCTGT
TTCTCTTTCTCAGTAACTGAACTGCCTTTGCTCAGACTCT
CATTGAAAAGATCGTGCCAGTTTAGAGGGGAGAGGGGAAA
GTTGATGTATAAGGATCCGGATTTTGGATCTAATACCTAA
AGTCACATGAAGGCTAGATTTAATCTCTTATAACCCAATC
AATTAATTAATTAACCAACAGTACTTAGTAGATCCCACTT
GGGTTTCCTGCCCTATATAAATATTTCGGTAACTATGAAA
CTAAAATGACTTTTTTAAGTTAATGGTACAAATAAAATGA
AAGTGATTTGTGAACACTAATATAACTAAGTATAAAATGT
TCTCTGTCTCAAAAAAAAAAAAATGTTGTGATGTTGGGCA
GCAGGGCTGCTGTTAAGGGTGGGGAAGAGGGTCATGAGGG
TTAAATAAATTAAGAACAGGTTCATAGAAGAGGACTGAGG
AAATATAGAGCTAGAAATTGGGTAGAAATTTGGATGGCCA
TAGGCAAGGCAAATCATTCCAAGCAAGGAGAAGCTACATT
GTGTATAAATAATGACTGTGATACTTAAACAACGAAGACT
TCATTTCAAATGGCCTGGCTCTCTCCTCCATGCGCTGCCT
GCCTTGTGAACCTCTCATCTAGAAACTTCACACCCTCCCA
GGCTCCACGTCAGGCAGGGTCAGCAACTGGGGCAGTTGAC
ATGCTACAGAGGGACAGACAGAGGGACTGGGACTAGATTT
TCTCTCAGCTAAGTAGGAGAGGGTGCAGTAGACAATGAAA
TTTTTAAAAGTGGCATTTCTTGGGCTCTATGGTGGTAATA
AAAAAGCATACCAACTACACACTCCAACATGCACATGCAT
AAGAATAATTGAAATCATAATGTACATACAATTTTCTAGT
TTTATTCCCTTAATAAATCATGAGCTTTTTTTGCTATGCT
GATAATTAAACATTATTTTAATACATAATCTAATGGCTGA
ATGATCTATCATATTGCTTTGGCACAGTATATTTGAAGAT
GCTTCTATTATTGCCTATTTATGTGATTTCCAATTTTTCC
CTATTATAAATACTACTGTGATCAATATCCTTTAATATTA
ATATTTGATAACATTTCTAATGATTTTAAAGACATATTTC
TAGAAGTAGGATTATTGAATCTCAAAATATGAAAATTTTA
AGACTCTTTATGAATAGTTCTAAATTCCTTTCAGAAACCT
GTACCCATTCTCATTCCCAGAAGCAGTGCAAAAAAATTAA
TAAGTATTGGTTTCACTAAAACCATCTCCAACACGGAATA
CTGCACACATCTTTTTTTCTATTTAAAATTTTTAACTACT
TATACATAACAAAGAAATACATTGTTATCTCCAGGTATCA
AATATACATACACTTTTAAAATAATTTATGAAAATTTTAA
AGCAGGAGGAAACATGAAAACCTGCCATGCAGGTTAAGAA
AGAGAATGTAATCCAAAGTGTTGAAGTTCCCTATGCGCTT
CTTTCAGAGCCTCCCTGCCTTTAAGAAGTAAACACAACAT
AGAATTTTTTTTGTTAGCTATTCCCTTTACAGCTTTGCTA
TATATTATATCCTCTAAATAATCTGCAATTTAATTTAGCT
TGTTTTTGAACTTTATAAATATGACATCATACTGTATATA
TTTTTCAGCAACTTGGTTGTTTAAAACTCACTTATTTCAC
TGCTATATAGTATTTCATTGTATAAATGCATCATGGCTTA
TCCTCTCTCCTGTTGATGGATATTTGGGCTGCCCCTAGTC
TGGGCCTATTTATGGAAAATGCAGCTGTGAAGATTATTCT
CTGTCTCCCAGAATCCTTGGGTGAGAGTTTCTCCCAGGCA
ACAATTTATAACCTGGAGTATGTGTGGTCCTGGGGAGACA
TGAAGTGTTCCAAAGGCTTTCAGGGAACAGACATCGTTCA
GGAATTGGTTTAAAAATCATCAATTTCCTGACAAGTTAAT
GGGTACAGCACACCAACATGGCACATGTATACATATGTAA
CAAACCTGCACATTGTGCACATGTACCCTAAAACTTAAAG
TATAATAATAATAAAATTAATTAAATAAATAAATAATAAA
AATCATCAATTTCTGCACATACATTCTCTTGAAACCAATT
CTTTCTAACCTCCCTTATTTTAACAGCTATTCTCCCACTG
TATAGAAGAAAAGCATACCTTTCATTCAGGCAGATCCTTA
CCATATTGTATCAAAATGGAATATAAAAATCTCCAGGATG
ACAAACGGATATTTCAAAATTTTATAACGATGTTGAGAAA
GCAAATGACGTTAACAAGTGGATAACAAATCATTTTGCAA
GTCAGATGCATTCCAATTATATGTTTTCCATAAAGCCAAA
TTTTCAGCTGCTAGATTATTAAAAATAACTTCTGGTGATA
GAATCATCAATCATAAATCACTAGGTGATACCTGGCATAT
GACCGGAAATGAATTCAAAGAATTGAGTGACATGGCTAAA
CAAAAGTTCTTCCACTCTTCTCTCTTCTATTTATTTATAA
GAACAAGGATTTGCAGCACTTACGTCTATAAAAACCATAA
ACAGGAATAAAGTTGATGCTGTATTGTTTCTCATTTTAGC
CATAAATAATATTTATTCATCAGCCAATTGGGAAACACCT
CTATCCATTTCAATAAGACACATATTTACAATAAAAAATT
TAGTTTTCATAATTAGAAATTATCTAACAAAAATCATAAC
TTATTTATGTTGTTTTGATCAATTGTATATTCATAATAAC
TACAATGAGAACACAACCCAGAAGAAATTTTCAGTACTTA
GAATCTTGTGATCATACAGAAATTCTTTGAAAAATTCAAT
TCATCCACATATTTTTGCTCTAAAGATGTATTATATTCAG
TTAAGGACTTTCAAGCATAAAACTATATTAAATTTGGACA
AAATTATTTAGGGACTCATGGAATTAAAATACAGGTTTAT
GGAGGAAAAAATGATTAAAATATTAAACACTTAAAGAAGA
GCTTGATCATGTTGTTTTTCTAATTCAAAGACAATACACA
GGAACTTACATTCCTTGACTACACTAAAACCTCCAGTGAA
AAATTAAGATGACAATTTAAAATTGTGCAAGCAGTGTATC
ATTTTTCAGAATTCTTTTGGGGGATGTGCAGGTGAAAGCA
TTTGGCAACCACTACGCAACGGTGCATACCCAGGTGCGAA
ATTGTTGTGTAAAGAGGTGTACACATCTTCATTATTTCTA
GATAACATTAAATTGTTTTTCAAGTTGTCCAACCTTATCA
GAACCACAAAGTTCTAATAGCTCCACATTCTTCCAAACAC
TTTGGATTGCCGGAGTTTTCCATTTTTGCCGAGCTAGTGG
GTGTAAAATGGCATTTCATTGTGGTTTGAATTTGCATTTT
CCTGATTTAATGAGGTTGAGTATATTTTCATATGTTTATT
GGCATTTGTGTTACTATTGTTTATTTTTAAGCTTTGCTAA
TTTGATTTACAAAAAGTGATGCCTCATTTGCATATCTTTG
ATAACTAACAGGGTTAATACTTTTTCATATGCTTATTAGC
CATTTTTATTTTTTATGTGAATTGTCCATTCATATCCTGC
CCATTTTTTTTCTATTGGGATTTCAGGGGCTTTCTTATGA
ATTCAAATGAGTTCTATTAAGGCCTAAGCCCCTTACTTGT
TATATTTATTGTGCTGCAATCTTGGATGAACTGTACTTCG
TTATATGATAGCATAATTCTTTTAATATACATATGAATGT
GATTTGCCAATCTTTTGTTTTGGATTTCTACATCAATATT
TATAACTCATATTTTCCTGATAATGTTCTGCTCTGTTTTG
TTTTGTTCTGTTTTGTTGGGGTGGCACTCTGTCAAGTTTT
AGTATCATGGAAATACTTGCTTCTTAAAATGAACTCAGAT
TTTTTTTTCTCCTTATGGAGACTAATTAATTACACACTAT
TCGTTATTTGAAAAATTGACAGAAAACAGCTGTAAAATAA
TCCAGAACTGAGTTTGGAGGGGACAGTAATTCTTAAGACA
GGTTATTAGATTTTTAGGGTACATACTTTCTCCAACAAAT
CATCATTTTCATTAAGAATTTTAAATATATTACCATAGAT
ATGTACAGTTTGGCTTCTGGGTTTTAAAATGTCCTTTACA
CTAATCTCCCTCTTCTCATCACAAATTTTGTATACTTGCA
CTTCTTATTTCTTAGATTGATATTACAAAAGATTTTTCAA
TTTAATTTTTTCAAAAAAACTCTCTTTTGAATGTTTATAA
ATTTACTGTTTATCTTATTTAATGATGTATTAATTTCTCC
TTTTTCTTTCCTCCTTTTAATTAGGGTTGTTTCTAATCTA
TTGAGTTGACTACTTAATTTGTTTATTCTTTATTGCTGAC
TTTCTATTTAAGGCTATTTCTTGATTTTATTAACTGTTTA
AGCAGGGGGCAATTTCAATCGTCAACTAGTTACTATATGT
GTCTTCCTCCTGTGATTAATCCTCCAAAGATACAACTCTC
ATTCTTCTCCTTCTTAAAATAGCTTAAATGGTTCCCCACT
GGGTAATGAAATAAGTTTCAAGTTCTTACTTTCTATTCAA
GGTTCCCTATACTCTGGCCATAGTATACATTTCTAAAGTC
AACCCCTAGTACTTTCTATGTGTATATCCTATTCTAGAGA
AAAACTGAACACCAATTTTTATCCCTGTTCTAACCACTAT
ACATTTGCCTACGCTTTTTCTTACACTGGGAATGTCCTCC
ATCCCACCCCTCATCCTCTGGAAGCATTACTATCTTTTGA
AATTGTACTCAGTCCTGCAGATGGATGTGGCTTCCTGGGT
CGCTGGAGTCCTGCAGAGTTGGAGCCATCAGGTTAGCTTC
TATTGGCCCTTTGGCTTCACCACCGAGGAGTAAGCCATGA
GTGCTGCTCACAGGCAACGCAGGCTTGTGTACTCAACACT
ACCCTTTCTTGCCGATGTGCAAGCCTTCCTAGGTATACCT
CATATCCACAGCAGCAGCTCTATCAAGGGTAACCATATAT
CATCCACACCTGAACACTTGTTTAGTGAAGGGAGTCACTA
GGACAACAGGTGTATCCTGGGCAAACCAGGACATCTAGTC
ATTCCCCTAACTAAATCTCATGAACTACACCCAAATATAC
TTAGCATATCTTTAATTTTCTTATTTCTGTGTAGGGTGGG
AAGGGAAGGAGATATAAGAGTACATGGCATAAAAGTACAG
AAACAAAGGGTATGTTAAAACAGATATCCCCACCTAGGAT
TTTTCAACGTGCCTCCTATTTGGGCTTTGTAGATAATGTC
CACAGAGTTTAACTATAGCCAGTATCAGGTATCAGGATCC
GTTGCTCTGTATGTGGACTCTTAGGAGCCAGGCTAACTAA
AAAAAGGCACAGACCCATCTGGTTCAAATAATCCTAGGAT
ATTATATTGACCTCATAAAGTCTGAGACATGTCATGAGAG
ACAGCAATGGATGTCCCAAGCTCATCACAAAGATACATTC
TGTCACAAAGATTTTATAGCTCCCAGTGTTACAATATTTT
CTCAAGTCTTCTCCCAATTCCACTTGCTCTACCATCACCA
TGACAACCCACATTTCATTAATAATGGAGACCTGAGGGAA
AGCTTCTGGTGTGAGTCCCCTCTCAGGACTCACCTCCTGC
TTTGGCATCCCATGAAACTATTCTGATTCCAGACATTATG
CCTTGAACATTTCAAGCTATCTCAACTTTGTATATCAGAG
AGGAGGCTGGTTAAATATGATAGATGGCGAAAATGTGGGA
TTTAGCCAAGATTTTCTAAAGCAATTAGCTGGTACAACAA
ATGGAACAAAAGAAAAGTCATTATAAAAATGCTAAGCCAT
TTAGATTTGGAGATCAATGTCTGATCCCTGGTTCTGACAC
AGAGAAGAGGAGAGACAGATTCAAGAGTTTTCAGACTATT
TTCATAGGGCCTCTCAATGCCAGGACTTACGAATAGGATG
GAAAAGAGCAGCACTTATGAGATGAGTGGGTCTCAGCGGC
TTAGCTTAGTTAACAACATCCTGGGGGGCCCTGGGATGTT
TTCCTGTACAGACCTGGACAACTTTAAAAGCCCCTGTGAT
ATAACTGAAAAAAAAAAAAAAAAAAAAAAGCACAGACTCA
GTGATCGGACTCTTGAATCCTAGCTCCAACTCTTAATCAG
TGGTGTGACCTTAGTTGTTGTATAATGACTCTGAATCATT
ATTTCCTTTCAATAATACGGGGGGAGTAATATTTACATGG
AGAACAAAAATGAGTGCATATACAAGCCTTGGATGTAAAG
TATACCCAATAATAGGAATAGCAATACTAAAATTATCATA
TCATCATCATGAACATCATAGATGGGCTTTGGAAGGAACA
CGTTTGAGGCCTCCATTTGGAAGTGCTGTATTCACATCGA
TCCTGGTTCAAAAGCACCAGACACATTATCTAGCAATGGG
AGACATCAGAAGTGAGTCCAAGACCCAGTAGACCAGAATA
ATTTAAGGTCAGGAACATGAACTGTTAGAATAAACAAACA
AAAAACACTGATTCCAACTTTCTGTCTTAGGAAGAGCAAA
CAGGCAGGTCAGAATAAGAATGTATATGCCTGACGATTTT
AAATATTTGGCTGTCCCTGTGAGAGTTTCTTTCACCAGCA
CTGAACATCAGCTTGTACAACCATTCCATCTTCTCCTCTA
CAGGCTCATGGTACCTGTGAGATGTAGGGGATTCCAAGTA
TCAGAAAAGAGAGGCAAACGGATGTGTCTTCTTGACTCCT
CCAACCAAAAGGGCCCTGTCCCATAGGCTCAAGCCAACTG
AGCCAATTTTAAGTTTTCTTTCTTTCACTTCCTGTTACCA
AATCTGTCCTTTATACATTGAGCCTTCTCTTCTGCTAAAA
TGTTTCCCTTGCTTTCTCTTTCCATTCTAGTCCTACTGCC
ATCATTCTACATCCAGTTCGTATCAGCTCATGCCTGATTT
AATTCAGCACCTTCTACTCAGATGTCCCTGTCCCCAGAGT
CTGCCAACTCCAATACATCCAGCACAACTGCCAGGAAAAT
CTTCTTCAGGCGATATTTTCAACACATTGTCCTCCCTCTC
AGGGGCCTCAGTGTCTCCCATCTCCCCACCCCACTCCTCC
TTATTCCTCCCAGCCGCCCTTCACCACAGCCAAGCTTAGT
GGCTTCTCAAGCCCTGCATGTGTTTCTTTTATAAACTTTG
TCATTCCCCTGATCTGAAATGTTCTCCTCTTCCTTTCTGT
TAATTCATCTCTCTGATTGCCCTTTAAAGTTTAGCTTTAA
ATTATACCTTTCTGTACATGTACCCCAGAGCAGCAACTTA
CACCTTAGCTTGGACTGGACTTGGATATCTGTGGGATAAA
CAATGATCCTCTAATCCCTCCTAGGTGCCTAAGAGTTAGC
CGCTAAGTTTGATCTTGATCCTTCCCCAGGTCTGGCTTTA
TAATATGGCTCTGCTGCACAGTAATTCTCACTTGATGATA
TGTTAGTTTATAAATGTTGTGACTTCATTTCAATCTCTCT
CTCAGACTGGATGAAAATTCCCCAAAGGCAGTGACTCTGC
ATTCCATTTGCACCCCCTCTGATCGCATATGCATAACTCT
GTGTATGGAAAGGCTCAGGAAATGTGCATGGTTGCCTGAA
GTGGAACTCTCAGATGGCCCCAGGAAAACTGACCTTTATA
GAAGAAAAATAAATTGGAAATAACCTCAATACTCAACCCT
ATAAATATATTATAGGTGATTCTTATGATGCAATATTATT
TATGCCTTAAAAACATTTTTGAAGAATTTTTTAATGATGT
TAGAAGATTTCACTATAAAACTTGCTTTATATCTATAATT
TTATATAAATATAATATGAATTTCAATTTCACAATAGAAA
ATAGAAAGATGACAGGAAAAGGAAGACAGAAAGAAGAGAA
GGGAGGAAGTAAGAAAAAATGAAGGAAGAAACATATAGAC
TAATGGAAGAAAAATGCAGGAACAGGTAAGTAGTGCTGAC
CTCTGAGCAGTTCTGGGTAATTGTTTTTCCTTTTTCTTCA
GGATTTTCTATGTCATCAAATTTTCTAAAGGAATCCTGCA
TTGCTTATAGATAGAATCAGAAAACACAAACTGTATTAAA
ACTAAAATTGCTTATCAAAATGTCATATTTTCAAGCAGTA
TTTTCAAAAATATAACAACTTAGAGGGAAAGAGTAGGCAA
GTGATAGGGTGGAGAAACTGGTTGATAACTGGGAAAATAA
AATTTTTATATTCAGGAAATTCCCTGCTAATATAGAAGTG
ACAGCTATTTTTTAGTGGGTAATATCCCATTCCTGGGACC
AGATAGAAGAAAATTTTTAGTGTCCACTTTGAATATGTTG
CCACTCCTATTCCTTGAATGACAAAGTTGCCATGTCCACC
TCCTCTACCACACAATCTCCACCATCACCACTAGCTTCGC
CACCACCTCCAATGCCTGTACCTCCACCACTGTCATCATC
GCCTCCTCCACCTCCACCACCACCTTCAACACCTCCACTT
CCACTTCCGTCTTCTCACCTTCTCCACCTCTACCACCACC
TCCAACACCTCCACCTCCACTTCCATCTCTGCTTCTATCA
CTACCTCTATCACAACCTCCATCTCCTACCACCTTCACCA
CCATCTGCCGAAAATAGTAGATAAGTCATCTATAGCAAAT
TGGATAGGGATGGGGGAAATATAGAAAATTAGGAAATCAG
AACACATTCCCCAATGTATTATACTATAAATATTACAAAT
AAGCAGAACTGTCCTGCAGAGTCTCCACATGCCTGGCTCG
GAATAGATGAGGTTTGGAAGTAACTAGCTAACAGGATGGA
GAGGAAGCTTTCTCAGCACCTGAGCTAAACAGGGATATTG
ACCCTAGGGTATCCTGCCCTGGGTAGTCAGGAGTTCACGT
AAACTGTTTATATTTATAAGCAATGCAGAGATTACTTTAG
AAAATTTGAATGTGTGGTGGAGGTGATGTGACAAAAGTCA
CTTTTGTCCAGCATCATGAAGAGTTTCAAATTAACCTTGT
CTCTAAGGGAAAACATATGTGCATAACACAGCAAGATGGG
AAGTGGTTTCTATCTATGGCCCCTGTTATGATTCTACCAA
ATCTATTGAAAGGCACTGTAGGTCCTTAGGTGCACAGGTG
GGCAGAGAAGGGGAGGAAGTCTGGTCAGGGCAGGGTCTGG
AGCAGGATTCAATGAGTGCCTGAGGGGCTGGCTGCTGTCC
ATATCCAAAGCAGGATATGGCGTGATACAAGTTATTCACT
GATTCATGCAACAAACATTTATTGAGCACTTACTATGTAC
CAGATGTTGCTCTAGGCATTGGCAATAGAGCTATGAACAA
GATAGACAAAGTCCTTTCCTTTATGGATTTTATATTCTAA
AAAGGGATATAGATAATGAGCAGATAAGTTACAAACAACA
TAATGTCAGGAAAGGTAAGTGGTATGGGAGATCTCAGTAA
GGAGATAAAGTGTCACCACATTATTAGGGGTGCTATTTTA
GATGGGCTGGTCAGGGAAGGCCTCTCTGAGGAGGTGAGAG
TTGAACAGAGCTATGAATGAAGGGAGGGGAAAGCCATACA
AATATCAAGGGAAAGGATATTCTAGGCAGAGGCAGTAGAA
AGTACAAAGGCCCTGAGGCCAAAACAAGCTCAGGGTGTTT
TTCACTTTAGAGTGAACGGCAGCCTGTGGTCCAACCTGCA
GGGTATAAACGGTGAGGAAAGAGCCAAAGGTAGAGTGTAA
GAAATGAAGTCTGCAAGGTAAGTCTCCAGATCATATAGAG
ACTTAGAGGCCATGGTCAAGGACTTTAAATTTTTTTCTAA
CTTGATGAAAAGCCATGGGAGGGTTTTGAGTAAGAAAGTA
TTTCTTATACGTTTGTGGGAACTTAACCTTTTAATATGTT
TCCTCATGAGAACTACAGCTCTGCAAGATAGAAATGTGTA
CAGAGGCATCTCTAGGCTCTGTCTCTTGCTCCAGCCACTT
CTGCAGAACCCGCCTGCAAAGGCCTCCACCAGCTTTGCTC
AGGCACAGCCTGACAGCACCTCCTCCAGTCTCACCACGCA
CCTCTCATTTCCTGTCCTAGAGCTTCTCTGATTTACAGCT
TGGCACGCACACAAGTGCAACCTGCAAGTGCCAGTGGTTA
ACGCCAAGTGGGTATCACCCTTGACTAATGGGTGACAGAA
GCTAATGGATAAATGCTTCTCCTTTTGTTCCCTGGACAGC
TCATTCTGATTTGGATTTCATAATGCTGCTTTGAAATTCC
AATGGAATTGAGCACCAGTCTCTTGTGCCGTATCCAAATC
CATAACTCCTCCTTGCATTGCCTGCCCTCCTACACTGATT
CACTCCTCCCCTGGCTTGGGTTCCTTCTTCTGGGATCACA
TGCCTAAGTAAGCTCATAGGTGTGTTTAGCAAGCCCTGCA
TTTAGAAGAATACAGGATAAAGTGGTATGATTGTCCTTGC
TTTAAAGATTAGGAAGTAAAAGGTTAAATAAATTGTTCCA
GGTCACACTGGAGTCAGAAATGGGACCCGATTCAGCTGAT
TCCAACAACTATGACCTTAACCACTCTTCTATGCTGCCTC
ATACTCAGAATTTTCCACATAGCAGTGTTTCAAGTGTGGA
TGGCACTTCCTGTTGGAAACAGAGACATTCACACACCAGC
AAGGAAGATACAGCAGATTGCCAGGATGAGCAGGGTTTCA
AGGGCAGCCCATCTTACTGGGACTCAGGGAAGGGTCTTAG
CACTGAAGAGAGGCTCATCACTAACCAAGGACTGAAGAAG
AAGTCTGAATTTGTGGCTTGGGAAATGGTGTGGGTTACTG
GCAGGCTGTGCTCAGGGAGCAGGTGGTGCCAGGTCCTCAC
TCGGCTATCCTGGATGCCAATCCTGTGGCAGCAGAATGAA
TTTCAGAGCCCCCCCTGCAGGAGGAAAGTGAAGAGTCTCA
CTTGGTAAGAACATAGGTATGTGTGAGGTAATTAACATCA
GGGTTATTTTAAATATAGATGTAGTCAGATTGATAAGAAG
CAAAGCATCATAATAGCTAAAAAATAATAACTGCTTTATC
CAGCACTCATTTGTCCCAGGCACTGTGCTATGCACTTTGC
ATCTATTATCTTTTCAGCAACATGATGATGTAGACACAAT
AATTACCTACATTTTAACAATCAGGATTAGAGTGGTTAAT
TCAGCAAATGTCACACTGCTAAGTAATAGAACTGGGGCTC
AAACTAGGTCTGTTTGACACCAAAGCCTTTTCTTCTCAAT
CAGTTTTCTAGAATGCCTGAATGAAGACTCTTTTTTAGGA
GGTCATGAACAGCTGTTGTAGATCTTGAGCCAGGACAGTG
TGGGTAAAATTATTCTAATGCCAATATATATATTAAAATA
AGTCTAAGAAGAAACCATTAGGAGGATATCTCAATGGTCC
AGAAGAAGGTGACACGAAATGATATTAAGGGGGTGGCCTG
TGAGTAGGAAAGACGAGATCTGACTTAAGTGAAGCTGTGA
AAAAAGAATCTTTGGGGCCAGAGTACCAATTAAAATAGAG
CATACGGGAAAGGATGGAGTCAGGAAAAATGCTGAAACTG
ATTCTGATTAAGTAATGAAGCTGCCATTAATAGAAATAGG
GACACCAGCAGGAGCTAGAGGGCAACGGTCAGGTCTGTTT
AGTTGACAAATGTCTTTTGTGGAAAACATATCCCAAAGGC
TGATTGAATTTTGGTTCTTGGGCTCAGAAACACGACTAGA
TCTGGAGACGCAGATTTAGCAACCATCCATTAGTCCCACT
GGAACCCTTCAGTGAGGCCAGCTAGATAAACCTGTCCTGG
CAGCCCAGCCCACTCATGCAGGGGAGCCTGGATCCCCTCA
CTTTTCTTGCCCACCTGCTCTTTGCTTACTCAGTCCAGAG
GTCTATGTGGTTTTCACTCTGCTCTGTCATTTTCAACAAG
AGATTCACACATGACCTGCCTTGCCCAGTTTGGATTCCAA
GCTATTTGACAGTAGGGACTACATCTTAAACTTCTTTTTC
TTTTCATGCCAAATGGTATTCTAGTAGGTTGTTAGCACAA
TACCCTATTGGGCTTTTCATTTTTATAAGAACAAATTCTG
AAATGCAATGCAGATGATCTTTCTCTTTCCGTTTGGGGCC
ATTCGAAGCAGCAATGTAAAAATTCAAAGCATTCATCTAA
AGTGCCTTCATCTGCATCATTTTAACCTCAGTCTTCACAG
GTCTTCCTCCACCTTCAACCCCCAAGACTTATTAATAATC
AACATTTGAGTCTCCCATTCTTCTCTCTCCAATTTCTACC
CTCAGGCAGTTGAGACATAGGAGCTTTGCAATTAAATTCT
CCCCTCCAGCCAAACTGACCCCAAACCATACTTATGAAAT
TGCTCGTTTATTGATTGTGTTGTTTTTGTTTCTCCATTTT
ATGTGGGCACACAGGGCCCTGCTCACAGGCAGGATTGCTG
TGCTCGGAAAGGTGATCTCCTTAGGGCACTAAAGCTGCGT
TGGCCAGAGAGGAGCTTAGCCTTTCCTCCTGTCAGATCTG
CAGGTGGCTTTGACCACCACAGCCAGTTCATGACTGCCTG
CGGGCAGTTTCAGCCCTCAGCTAATGTGTGGAACAGGCAA
GGCAAATCTGCGAAATCCTCCCACCCACTCGCCCTGTCAG
CACCATTCCTGCTGACCAGTGCCTTCCTTGCTGTGGCTGA
ACCCTCAGGACAGTGCCCCACCAGCTCTGTCTTTGTCAAC
CTCTCAGTACAATGTGGATGTGTGGAGTGGCTACTTATGA
GTTAGGCCCTGGGTGAATTGTGCAGTATTCCACAATGAAC
ACAGCACAGTTCTCTCTTCTCAAGAAGAACTGGGTTTAAT
ACGAGAGGCAAATACACAAACAGGAAACTACAGTACAGTG
TGGCAAGTGCAATATTAAAGAGAAGTTAATGAGAACAACA
GACAATGGGTGTGTAACCTGCGGGGAAGGCAGAAAGCCCT
CTCAGGTGCAGAGCTGACATCTGTTAGGCATGGTAGGCAC
AGAGCCTGTGGCCCACACAAATGCTTTAATTTTAATTTCT
TTTAAAATAAGAATAGATGATTATAATAATAATGGCTAGT
AACAGTGAATTCAGCCTATATTATATGCATCTTCATGCCA
GTGCTGTTATAAAATAGAATTTTACTTTTTTTTTTTTTTT
TTTTTTTGGAAGAAGAGCCCACAAAGGCCAAATTGCTTAG
GACCAACAAAAGTGGTACTGTGACCCTGCCTCATGAAGTA
ACTAGGGCGGAGTAGAAGATACACAGGCAAAGTAGGAGAG
GTCTAGGGGAGAGACCAGCGTTAAGTGTGTGTCAAGAATA
TCGGCATGATGCTAGGGAACAAGCCAGATATGGGGAGCCG
TGAGAAACTAGGTAAAGACGTAGGCAGAGATTTGCTATAT
TAAGAACCTGGAATTAGTCCTACAAGCCTGTTCCCTTCCA
TACTCCCACGTACCCCACAACACGAAATCAAAGTGTGCTA
ATCCTGTGCCCCATTCTCTCCCAGCTAATATTTTCCTTAG
AACATAATCTGGGTAACTGCAATGTGCCAAATGTCACTGC
CCACAAGCAGCTTTCTATGCCACCTCCCATCTACTGACAG
CAATGTCCTAAATAAGGAAATATGTTTCCAATGGCAGGTG
AGGAAGGGGATTTAGGAGCAGGAATGCTCTGGGCTTTCCA
CTGGACTCCTCTGCCTGCATCAGAGCATCTGAGAGGCTGG
GACCTCTCAGAAAGGCTGGTGACAGGCCATTGGCGGTCTT
TCTCTTTCTGGTTACAAAGTGCCCAGAGGTCTGCTCACTC
AACAACTATTTTTGAAGCATGAAGTGAAAACAGGATGAAA
GAACAGGAAAAAGTGTTCATTATGCAAGAAGAGAAGAGCC
TCCCCCCAACCTCCTAATGTGTATGTCATTTAAATACCCT
TGTGAGAGGTGTTCATTATTTCCCCCATTATTTAGAAATG
TGCTTCAAAGACCCCTCCAACAGCGTCGTGCCATCAGTTG
TTTAAACACATGATTTGTTAAATCACTACCCTCAGAGCCC
TGGAGCTTAGGGGTTATATTGTCTCAGAGCAGACACAACT
CAGGGGTCACCCTGCTGCTGCTGAGGACTGTCTCAGCAAC
TCCTCACCGCATCCTGATGGTTAATAAGGATCAGCTTTTG
AAAGGCAAGGTCAAAAGGAGGACTAAGTGACTCCTGGTGC
TGGCTGAGGGTGCATGAGTTCATTGTTCCCAGCGGCTGGT
CAGTGCCCAGTGAGGAGAGAGCCCATTGTTGCCAAGGAGC
CTGAGAGACAAAGCCCAGCCCAGCCATCAACCTATGCTGG
GGGCTAGATGGGGGTTTCCAGAAGGAGCCAGTCCTTGACT
TTAGAAATAATTCTCTTTAGGATGACTTGTTTTCATGAAA
ATGGGAAGCTACAAAAAGATGCATTAAGAGTTGATCATGT
ACATTATCAAAGAACACCTTTAAGCATCTGTTCCCCTGAG
TACACGAAAGTGTTTATTTACAGGTCTTTAAACTGTAGGA
TAGAAATGCTCATAGCAAGCCACTGATTATAGAAAATCAA
ACTGAGATGCATTCATTGATTTGAGAGGAAAATAAGAATA
ATGGGGAGAAAGGTTTCAAACTTTAAAAAAATCAATTTAC
GTAAATTGATCAAAGAAGATCTCTGCTGCATAAAGAGAAG
TATGTCTCCCCTTTCTCCTGTTTTTGGCATAGCAACTGTC
AGCTCTTATCTGCTCACTGCCTTTTGTGTCCCCACACACC
AGTCTACAGACCTTGTCTCTGCATGGCTACTTTACTAAAA
ATGCAAAATTCCCCTGGGAACCAAAGGTGAACCCACAGAA
AAGTAGATAAAGACCTTGAGGCAGCAAGTCACTTAATACC
TCCCTTCATGCATTTGCGGAAGGGCTTGGCAATCTATAGG
TGGTAGCTATTGTGTTGTTGGGAGGAGAATTTCTACCACC
ACTGAGTGCGGAGGCAGACCTCAAATGATTCCCCTTTTCA
AAATTTTTTTATGCAGTTAATGGCACTGCAGATCCACAGT
AAGCAGGCTCAAACTCTTTGAGATAATATCAATTACTCCC
TTTCCTTAATCCCTTAGATGCTGTCTGCCACCAAATCCAA
CCTATTCTTCCCCAGTAATCGCCTCTCACATTCAGTTCTG
CCCATCCCAGGCCTTCCTCACCTAAGGCCAGAAAATCTGC
AACAGACTTTTATCTCCTTTTTCATGATACCCTTCATTCT
CAGCATTTCTTAAAGTTTAGTCTGTTCAATTTCCTGTCAT
GCTACAGTGGGCAAACCACAGAACAGTCCAGGCTGAGCTC
TGGTTCCTAATGATTCCTAATCATTTCCTTTTGATGGTCC
TTTCTCTGGCATGGGGTGAAGATTATGCCTGCAGCTCCTT
CCTGTTCTCTCACAAGCCTGAGCTCTCCATCTCCTATAAG
CATCACTTCAAACAAGCACACAGACATTCGCAGAACAAGC
AATCATTTGTGGGCATAGTTCAGTCTAAACTCATCCTTAG
TAAACAAGCATCTCTTCAGAGGAAGGAGCGTGAGGAGTCA
CAGCTCTGCTTACCACATAGACAACTTTGTTTTGTTTTGT
TTTGTTTTGTTTTTTGATACAGAGTCTTGCTCTGTCACCC
AGGCTGGATTGCAGTGGCACGATCTTGGCTGACTGCAACC
TCTGCCTCCTGGGTTTAAGCGATTCTCCTGACTCAGCCTC
CCGAATAGCTTGGATTACATGCCCCTGCCATCATGCCTGG
CTAATTTTTGTATTTTTAGTAGGGATGGGGTTTCACCATG
TTGGCCAGGCTGGTCTCGAACTCCCGACCTCAGGTGATCC
TCCCACCTCAGCCTCCCAAAATCTTGGGATTACAGGCGTG
AGCCAGTGCGCCCAGCAAACAACTTTCTACTAGGTCACAG
CCTAGCTCCTCAGAGCAAACGCTTCTTAATAATCTCCATG
ACAGATTAGTGCTTGGGTCTCAAATCTCCGGAGCCACATG
GTAGATTTCCTAGAACAGAGGAAGAGGCTGTATTGAGGGT
GTGCGTACAGCTCCACTTCTCATGGGATAAGTAAAGAAAA
ATTCAGATCTTGGGCCAGCTTTCAAGGGAGAGTTTTCAGC
TTTACTATTTCTATGCAGGTTTCAAAGGCCTACGGTCTAA
GTTTCATGCAGAAATGAAGCTCAAGGAAAACTTGTTTTTA
TCTCCCTTGAGACCATTCAAAGAGGGCCAAAGTGAACTTT
TTTTAACTAAAAGTATTAGATTGCCCAGAAGATAACCGAT
GTCCTTCTTCCTATGAGATTTTTAAACCACCCTAGGCATA
AAGGAAAATTCTGGGCTCTCATATAAAATTTTGCAAATAA
GCCACTCTCCATTCCTTACTTCTAGAAAAGAAAATCCCTC
ACTATACAATCTGAGGTCACTGTATTTTCTCGAAAAATCA
TTGAATTACACCCGAGTTCAATTCCCAGTTTTATTACTAG
TAAGTCATTGACGAGTTATTTCTCTGCTCTGGCCAATGTT
TGTGCTCCTCTGACAAATAAGAGAAGCTGAAATATAAGAT
CCCTTTGACCCACTTTGATTCCTCCAGTGCCATGACCTTG
TAGAACCTGCTAGAATATTCATTACCAAGTATGTTCTGTG
GCTGTCACAGAGGTCTGCGACTAGACAAAGAAACAATCTC
CAGAAGGTTCCTGTGTGAACCAACTGCCGTGGCACCCAAG
TTAGGCCAGCAAATTTTTGACTTCTGATTTTAGTTTTCAC
AAGGTAATTAGAGAAACACAATATTTTCTCCCCTAATAAA
AGAAGAAATGTTTTGTTCCCTAACCTATTGTCAATCCTAG
CATGTTTTATATAAATGGCCCTAGAAAGCTCACACTTTCA
CTCCTTGCCAAAACTGCCTGAGCTCCTGGCTCAGGCTGGG
GAACAGAGGAAGAATTACGAGTGTGGTTGAGCACACTGGC
ATGCATGAGGCTGAAGCCGCTCTGTGTATCAGTAACATGT
AATGACAGCCTCCCATCTGTTCTCTGGAACTCTTCATCTG
AGCCTTCGTCAAGCTGGAAATCTGGAAGGAGATGAATGCA
AAGGGGCTGTACAAAAGCTGCACGTGAGCTCAGAAGTACC
TGCAAAAAGGGATCCACCATGGATTGGCAGTGGACAGGCT
GGCCAGCTGCAGAGCTTAGGGAAGCAGGGCAGGAGCCTGG
GAGGTAAAAGAGAAGGTCAGGAATGGGAAGGGTGTCCTGC
AGCCCCACCTTAAAACCCTCTGTGCTTTAGAAGAGGGTCT
TGAGAATTTCTTGCAATGAAGTGTTGGCCCAGGAAAAAGC
AACTGTTCCCCAAACCCCATCACTATAACCAGACACTGGG
TTTTCCTGTCTGTTGCAATACAAATTTGTTTGCCATAACT
GAAACTGAAAGCCTGACAAACAGGCAGAATGTCCAACATG
CCTGCAGATATTCCCACCTCTGCTCTTAGGGAAAGCAGAG
ATGGGCAGCAGGGAAGGGAGAAGATCAGAGACAACCTATC
CCCCCAGATGGGTAGTATTTGAGAATAAAATAAAGCAAAA
TAAGGTCTGGATCACATTCAAGGGTTCAGAGCTAGATCTA
CCTAAGCCCCCAGGGGTCCTGGAGAAACACTGCCCAGGGA
AAGCAAGCAAACAGAATGCAATTTGCCTGTTGCCTCCTGA
GTACTGACTCTGCTGTGAGTAGCCTGGTTGCCAGCATCTA
TCACTGCAGGATCTGGGAGCCCAGGGCTGCTGGTGTTTGC
CTCAGGCAACTGGTTAGCCAGCAAGAAAACTTGTTAGCTC
CCCAATTTCCCCCTAGTAAAGGCTCCCCCTCAGGGGATGG
GTGTGGGGGGATAATTTCATGGATCTGATCAATGCTATTG
GGAAACTAAGATCACAGGCTTGGAATAAAACAAGAATGTG
AGCAGGAGATTATGGAATTTGTGGAGGCTGACAAATGACC
TATGAGAAGCCAAGGGCAGAGCAAGCTGCTGGGCTCTGGG
CTGGGACGAGGAGCCCTCCTGGCTACAGGTTTCAGCCTTT
TTACCCTCCTGACTAACTGAGTGAATTCACAAGCCTTCCT
AGCTGCTCCCTATGCCCCATGGAGTTTCTGCAGCCAGCCC
GTTTCACCCACTTTCCCCAAAATTTAGGCCACTGGGAAAG
ACCCCTGAAAGAAGAAGTGGATTAAAAATGTTTACCTAAA
ACTGGAAACTGTTGTTCAGCATCCCTCTGAGAACCTCTCA
ATAGAAAGGAAAGTTTTTAAAGAGGTCTTATTTCATTCAT
TATTTTATTTGTTTCACATTTTAGCTCATCCTAGATACCA
AGCAATGTCTTAGGCCTGAGGATAAAAGAACAAGGAGCTC
ATATCATCTAGTCAGACAGGGGAAGCATAAGCATATGAGG
CCAGTTACAGAGCAAACCTGAGACCATTTTAAGCAAGGAC
AGATGGTGAGCAGTCAAATGCAGTGTTGCTGTGGAGAGAG
ATGCTTGGGGGCTTGACCTGGTCAGTAAGTGCTTGGAGGA
AGAGTCTCAGGGAAACCTTGCAGGGCATTGAAGCTTTGAC
TGGAGCCAAAGGACAGAGCAGCCTAGAAAATAGGCAGGGC
AAAAGCAGGATGCCCTTGGCCCTTGTTTCCTTCAGATCTA
ATCCCAACCCTTCCTCCCACCCTCCCAGAACTAGCAGCAA
GGGTAGGGTATATAGCACCAAGCAAGACCTCTGCAAACCA
CAGCCACTGACCTCCCACAAAAAAGACCCAGAAACCCATA
GATAACATACACCTAGGACATCTGGTAAATGTGATCCCCA
CCTGTGGCACCAACCGCACCTGAGAACTTGCTAAATATGC
AGAAGCTGAGGCCCCTCTCCAGACCACTGAATCAGAATCT
GCCTTTAACAAAGCCAGGAAATTCATATGCATTCTACAGT
TTGCACATCAAATGGGTTTCCAGATGGATTCCCTTTCTCA
GACTTCAGGCTGTCTTCTCCTCTGCCCTCCCAGCAGGGTG
GAGAGAGCTTGAACAGGAGTTCTCTGTGCCCACCAGCAAA
TTTCAGCACACAGAGTTCCTGGGCTGGCATCACCCCAGCT
GGCACCTGCCTGAACCGCCCCTTCTCCCTCATCTCACTAG
CTTGAGCAGTGCAGTTCCACTCTGGAAGTGGAGCTTCTGG
GGCTGCACCTTAACTTCAGCAGAACCTGCTTCTCCCCACA
CAACTTCCCTCTTAGATACGGGACTATGCCAGAAGACATG
AGCCAGCCTGTGGAGAGGAATTAGCCCTGAACTTGAAAAA
TAAAAGACCTAGGCTTGGATTTATTATTCTGCCATTTCTT
CGCTGCTGTGTGACCTTGGACAAGTCATCATTTCTTGGAG
TCCCTCTTTTCCTAAGTACAAAAATAACCCAAAATTCACA
TGTTCTGATGTGAATGTTATAATGCCCTACAGGCGCAGCG
GCAGTAAAACACAGTGGTTAAGAGCACAGGAGGCAAAGCC
AGGATCCCTGGGATGGAATCCCAGTTCCACTACTTATTTG
CTAAGTGACACTGAGCAAGTTTCTTAAACCTCTCTGCCCT
GCTTTTTATCTGTAAAAATGAAAATAGCAGCAGCAACTAC
CTCAAGCGATTAAATCAGGAGAATTGATTTAATGTTTGAA
ATGTACTTAGAGCAATTTCTAGCATATTGTAAATGCTACC
TAAGTGTTTGCTAAATAAATAAAACACCTAGCAGAGTGAC
TGGCCTAAAGCAAGTGCCCAGTAAATGTTTGTTGTTTTTG
AATTTGAAAGTCAATAAGATAAACAGAGGGGGAGAGACGA
GAGACAGAAAGAGGGAGAGAAAGAGAGAATGCATGAGCCA
CAGGGAAAAGACACACATCTGCATTTACGTCTACTTCAGT
GGCCCAAGAGCCAGGTGAACGATAGCAGGTTGGGTGAGCT
GGGCTGCAGCCCGATGAAAGGAGGCGTAAGGAGTAAGAAA
GGGGTGGGCACCAGGGTGGCATGGCAGGGCGTGACAAGAC
AGGCAGACATGCCTGCCCTTTAGTCCTTATCAATCACTCG
CCAAGCTGATGACGAGCTGATGTCTGTGAGAGCAGAGACA
GTGACAATCTGTGCTGGATCTTAATGCATCAGCCTCCGGG
GAGGTGGGGCTCTCACCATGTCAGAGTTATGGAAGAGAAG
CCACACTTTCCAGACCCCACGTAGCCAGATGCAGCTGCAG
CATAATCGCCTGGCTATCTGGAAGCAGGGGAGGTGATTCT
TTCCTGGTCCCTTGACCCCTTCCTTCCTTCACTTTGGAAG
ATATCAGTGTACAGCTTTGGCTGGATTCTGGACCCTCTGC
CTGTAGCATATACCTATGCCTTCGTAAATCTTGATTCGTT
CCCCACGCAATCCATCCTGCCGCTCCTTCCAGATGCACCT
TATCAACTGTGAACTGCTTTCACAGTGGGCTACCCTGGTT
GAGACTTTTCAGTAGCCTTTGATTTCTTCCTGCTTCAAGT
CGAAGTCACTCCACTGTGCTTGCAGCACTTGGCACTGGCC
CAAGCAGCCACCTCCTATTCAGTGCGTACTCTAGGGCAGG
CTCTATGCTAAGGACTTGGTATACCTTAGCTCACTTTATA
CTGTATCTTCACAACAATCAAATGGGGTGGCACAAGAATG
TTAAGTGATATGACTGCTTTCCTCACCTAATAAGTTACTC
AGTTGGAAACAGCTGATATGAGCTTAAATCCCGAGACTTT
GGCTCCTGTGTCTATGTTTCCCAGTGTGCGGGTCATAGAA
CACTAAGTTCCAAGGTTTGGTAATAGATATTATAATGATG
TTTTATTATATATATGTGTGTATATATATACACATACACA
CATACATATATACATATATATATTTGTATATGTACAGAGA
GAGAGAGAGAAGAGTAAGAGAGAGAGAGAGATGTTTAAAA
AATTCAAAATTAAATTAAGTTCAGGGGTTTCCTTAGAATA
TGACTTCTCAGAGTCCTAAAAATGCAGATAGGATAGGAAT
GGTGAATCTAGGAAAGAGAAATACAGCCTATTTAAATGTG
GAACCCCCTTTTCCTTTCACAATGCAAGTTGCCAGACTGG
GGTTCTCAGGATGCACTTAGGAAACAATTCTCTATACTTT
ATTATCTCTTAACAATTTTTTTCCTAAGAAATGCAATCCC
TGACCACCCCGACCCTCTTCAGACCTCCTGATCTCCTTCC
TGCATTATGAATTCTTCTTGTCATTCATGCCTCAATGCCT
TGGCACACGTTGTTCCTTTCTGTGTTGGTATTTTCTCGCC
TTTCTAAATTCTGTCTATCCTGTAAGGCCCAAGTCAAGCC
CCACCCCCTTGTGAAGACTTTACTGTGTATTCCAGCCTTC
CTCATCATCTGCTCCTCTCTGGTTCTATCACATTTGTGAC
CTTATTTAGATATTCCTTGGTATATTGACATTATTTTTCT
ATCACATTTGTAATCTTATTTAGATATTCCTTGGTATACT
GATATTACCTTTCATTGTTTCATGGATGGTTGCCTTGCAT
CCTCTACCAGCCAGAAAATTCCTTTAGGGTAAGAATCGTA
CCTCGTACCTCCCTATTGCCTACTGGGTTCTTACACAGAA
TAGGAAATAATTAATCAGGACTTGTTGATGGAATATGGAT
ATTTAAAACAGAAATCGGGGTCTCCCTTCTGTGTGCCAGC
TGGCTACAATACAAGCTGGGTGAAAAGCAATCCTGCTTCC
ACCCTCACTCTGTTCCCATCTTGAGCAGCATTGCTGCTTT
GGGTCCTGGGGGAGCCCATGCTGGAGCACTGCCCCCCATG
CATACCAGCCTTCAGGAGCCTTTTGCACAGCTCCAGAGAA
TACTGGATTAAAAAATAATAATAATAAAAAACAAGGCAAG
CCATGCCAGGGGATATAGGTCCAGCTACAACCAGCCATGC
TTCCTGTGCCATCCTCCAGTGAGCTGGGGAAAGGGAGAGG
TATGCTAAACGGCAAACTCCTTATAACAAGTCAGAAAAGG
TGGTTGGGGGCAGGGGAGAGGGGGGAGATTGGCTTGCAGC
CTCTGGGATAGTTGCCTATTTGTAATCTTTTTCTCTTTCT
GAACTCCAACTCTCCTTCTGTGTCTCATTGTGTCTGTCTC
TGCCTGTCCGTCAGTTTGCCTCCTTTTTCAAAAAAATCTG
AATAAAACAGAGCAAACTGTCTTCCTTTCCTATCTGAGAG
CAGAGAATAAAGCAGTCACATGTCAAGGGCACATTTTCAG
GTTTTATTTTCGTCAGCAATATTCTCCCCCCATAATTGCT
ATAGAAACACCAAATCCCCTTCCATCCTTTTGTGTGTGCT
GACAGAATCCACTTTAACTTACCCTCAGATGAACCTCACT
CATGCTCGATGCCGGCTGCAGCACACGCCAGCACTCAAGG
ATATGCAAGAATAGGTTGAAAAACACCTGTCCCTTAGATG
CTGAATGTGTTCTCCTTCCCCAAATCTGACTCCTTCTCAT
CTAACTTCAGATGTGGCACCGGGGTGCTGCCTGTATGGCA
GCGTTGACAACAGAGGCGGTTCTTGGGAAAGAGAGCAGCT
CAGCCAGGAAAGGAGGGGGCGCTCGCTGGCAGGCTTCTGG
ATGTGCAACATGCCTGTGCACCCACAGAATGTTCCGAGTC
TGATGCAGAGGTCCTGGAGCTCTGCACAGCCAAAAGGAGA
AAGGAGGGGCTTATATCATTGAGGCTAGAAGCCAATCTCC
TCATGTACTTGCCTATCTGGCTGCATGAGTGCTGTTTGAG
GGCTACGTGAAACAGTAACAAGTCCCTGTAGGTCCAGCTG
CACCATTTCTGGCACAAATGTCTTCAGCTCCTGGAAGGAA
GCAAAGCCAAAGAAGCTGCACATGTCTTGGATGAGCTAAG
GGCCCACTGCTAATCCTTGTCAGGGTCTCTGGCACCCAGG
AAAGAGCTTTGGGAGAATACAGGAATAGGGACAGGTTGGT
TGTTGCACCCACAGTGAGATAACACAGAGGCTCTTAATGC
AGAGAGGCCAAAGCCTTTCCTAAATGCCTTTGCAGAGAGA
TTTGATCAAACAGAGTCTAGCTGGAGATGTAATAACCCTG
ACCCTCTACACCACTGGAAGGATTTTGTTCCAGGCAATGT
AGGCTGCCCAAACACACAGAGCATGAGTTATGCATTCTAC
AAAATTAGTTCATAAATCCTGAAATGGACTTTTGAAAAAA
AAAGAAAAACAAAGCAAATCAAGATGAATAAATATTAATG
AATCACCTCCTCTCTGTGGCAAGAGGAACATGAGGCAGAG
CTAATAACTGTCAACAAATAACATTGACATTGAATATTTC
ATGAAGCTCTGGGGGTGGACCTCAGAGATGGGGTCAGTCA
CCCACATGTGCAGTGGGCAGCACTTAAAGACCTTCACAAG
CTGCAGAAGATAAACATTTTTTAAGCAGAAGGCTGGATTT
TCCAGCAAACTTTCTGGAGTGAGTTGGCATATGGTACATA
CAATAACGGCACCACATTTATTGAGCAGTGACTCTGGCAG
ATGCTTTATATACATAATCTCTACCAAGTCGCTAAGACTA
TGCCCACCTCCTCACGGAGGAGACTGAGGCTTAAAGATAA
CAGTGTGCCCCATACCACATGCCTGGTAAGTGGCAAAGCC
GGGATTCAAACCCAGGACTCTCTTGACTCCAAAGTCCAGC
CCCACGCTACATTGCTACTCAACACATTTCTCCCTCTTTT
TTCCTTCCTGTATTATTTTTTAAGCTTTGCACCACATCTT
TATAGCTTACTGTAGACCCTCCATTGACAGCACAGGGTCT
AGCTCCTCACATATAGTAGGTGCTCAATAAATCAATATAT
GTTTGTTGAATTGAATTGAATTTCCTTCCAGGGGAAGAAA
ATAACTTTGCCCTCCTCTCATAGATAGGTGGAAACCCATG
AAATAAATTCTTTCCCCAGGGACAGATAACCCATGGAGCC
TGACCTCCTCAGAGGCAGACACAAGTGATATCATCCTCCC
AATCATTACTGTTATCATTCTATATGGCTGCCAAGGGCTT
GAACAGGTGACACAGAAATGTAAGACCTGGCAGGCAATAA
GTGGTTCTTAAGTGACAGCCCCCATTTCAGCACCATCTCT
TTCAAGGCCCCCCCTCCCCCAGGGGCTGCCAATCACACCT
CTTTCCCCAAGCATAAAATTCACTTAAAACATTTTTTTAA
AGAATTAACAAATTGAAGAAGAGGAGCAGACTTTCTCCTG
GCTCTCTGTCACATCCCCACCCAGACAGCTAAAACGTTTC
ACTTGTCAGTCATCAGTAAATACCAGGTTTAAGCATTGTA
CTGTACATCCCCAGAATAGACATCGCTAATGGCCTTGATG
ACAGTCCTTGATTTCTGAAGCGTATGTGAGAAAGCAAGAG
AAAGGGAGAGGCCGGGGGAGGGGGGCAGAAGGCAGGAGAA
GGCCTCAGGCAGAAGGTGGGTGGTGTTGTGAATCTTTCTT
TTTGGTAGCCTCATTCTCCCTCTAATTTTGTTTTCACTTT
TTTGCCATTTTCCCCTGAAAGCTTTTTCAAGTGCCCACAG
TGCTCCGAGTGCTGAGCAGTTCTAGCCCTGAGGGCCAAGA
GAAAAAGGGCAGAGAGAGAAAAACAGCCCTGTCTTCTACT
GACAGCCTGACTTGGAATGGGGAGGGCTGTCTGAAGCCCC
TCCCATGGACCCCAAGAAAGGCCTCAGGGCTGGGAGACAC
CCTCACTCTCCCCTCCAATGCAAGCAGGTGCCATCCAGTC
TAAACAAGAGCCTGCTTTCCTGGGGCTGGCGTGTCCATGC
TTAGGCTGCAAGGGATGAGGGCTAGGCCTGTAGAAATGTG
CCTGTCAGTGATGCTTAGACAGGCTATTTCTCTAAACAAC
TGATGGTCATTTGTCAGGCAACAGCTGTGGCTGGCTCCTT
CTTCCAAGAAAAAGGGAAGAGGAATAAAGCCAGGAAGAGA
TAGAAAGCTACAAAGTTTCATTTGTAGAACCAAAAGTTAT
TAATATGTTGTGTACCAGTTGCTGCTTAGATGAATAATAC
CCAGCCCTTGTCCTAAGGAGCTACAGTCTCTCTAATTGCC
CTCACCAGGTCCACTGACCACTAACCACTGACTGTCAATG
AGCAGATATTGTTGGAGGGGCTTGAGTGTTGATGTGAATT
CCATGACCCTGAACAAAGGAGGCATAAGTGGAAAAACAGG
CAAAAGTCTCCCCACTCTAACCCTGCTCCGCCCTGATCTT
TGATTCCTATTTCCTAAGCACCCTCCCCGAAACTCAAATC
TACTTTCTCTAAAATGATTCTCTGCTCACGTACACCGACT
ACCCTACTCCACCTCCTCACAAAAATACATCACCCCACGC
ACCACCGCCTTCCTCTAGTCCCTAACCCCAAATAGTCCAC
AGCCTTCCTCTTAGACCATTCTATTTAAACTACTTAGCAT
TTAGTAAAGTTTACTGTGTGTCACTTGCTATTCTAAGTGT
TTTACAGGGATTCACTAAGACATAGGCACTAGAAATATCC
CATTTTACAGATGAGAAAACAGGCCTATCATTGTTAACTT
ATCCCTGTTTATCAAGAAACCCAGGCAGTCTGACTGCAGG
GTCCACTTGCTTGCTTTTCTGCCCCATCGACCCTGCCTTC
GTTCTCGTCCTAACTTCTCTCAGTGACAAACCTTTGCCCT
CTTCTTTCCATGTGGGAAAATATCATCAGCTACCTGGCTC
CTGCGTGCTACAGAGCATAGACTGAAGATTACAGGTGTGA
GAAACTTAGCCTCCTTCTTTCAGGTCTTGCAGATAACTGC
AACTGGATTGTGCCTGAAACACTCAGCCTGATAGAGGAGA
CCACAACACACACGGGGATAATTTGTAGCATTTCTCTGGC
ACTGTTGATTCATTTACATGAGGTTTTTCTTGACCTGTAA
CATGAGCATAGTACTAGTGACTTCACACAGCTTATGGGAG
GATGACAGGTGTACCAACTTTCCTGTAACTCATGATGCAG
AAGATCTGCAAATTGACATTCCAAAGGAAGGCAACTCATG
GAAGGTTTATTTCTAAGGTAATAACAAGAATCACGGTTTT
CAAGGCCTTCATCCCAAGCCCTGATTTGACTTCGTATTCT
CAGGGCCTGCACCTTCATTCTCTCCAGAACATCAGCTTTA
ATTTAAAGGCCCGTCAGAGATCTTTGAAGGCCTAAATCTT
TCCTTTCCAGCTGGTAGAGATATTGACATATTAATCTATT
TAGTAATTATGCAAACAAGCTCTGACCATGTGTTATTGAA
AATTAAACTATCAAAATGTGTCCAATCACATTGCTCAATT
TTTCAATCCCATCGTGTCATTAGATTCAACACCAAGATTA
ATTATGAAGCAATGGGCCAGGTTCGCCAGATGTTCTGCTG
ACTCCAGTCAAGGTACATCTGTTTCCCCACCTACTGTCAC
TGCACACTCAGCTGCTCATTCCACAGTTGTTGGTCTGGTT
CAGGGTTACATTAGCCTAAGCATACCTGGTATTGACTTAG
TTGCATGCTATTGTGTCTCCAGCTCCTTGCAGCTGCTATC
CAAGGCCATTGTCAGCGGATGATTTGTCCCAAGAGAGTCA
CAAGAGAGTGAGAACTGCCCACCAGCTTTGAGATTGAAGA
AAAAAAGAAGCTATTTCTTTAGGGGTAAATAAAATGACAG
GGACTAAGAAGCCACAGACCTAGGTTCTAGCCCAGAATCT
CTGACCTCTTCCCTCATAGCTGAATTTCTTAGGAAACTGC
TTTCCCTTCTGGTGAAGCAGTGTTAGCACTGTTATGTAAA
CAGCACCCAGCCAGAGTGCCCAGGGTACCTTGGAAAGAGC
AGAGCCTTAGGAGGTACACAGGATTGGTCTTATTCTGGCA
CCCTGACACTTATTGGATATGTGACCAAGAGCAAATCAGT
GTTACCATCTCTGAGCTTTCTCAGTTGTGCAATGATAAGG
TGAAAGTACTTACCTTTGAGGGTTGTGAGAATTGTGAAGA
GTATACAGAAAGTGCTTGGCATTTTTGTGTTAGTGATTAA
GCACTGAGCTTGAGTCAGACTAGCCAGGGTTCAACTCCTG
CTCTGTACTCTACTAATAACTATCTGGATGACTGAATGAT
TAACCTAACTTTTCGAAGCCTCAATTTCATCATCTATAAA
ATGGAGATGATAATAGGATCTATCCCATAGGTAATATTAA
ATTACATAATTCATATTAATGCATAGTAGACTGCCTGGCA
ATTAACAAACATTAAATAAATATTTAGAAGTGTTATTATT
ATTACCATGGAATATATAGTAGCCATTCAATAAATATTGA
TTGTCTTTTAAACTTTCTTCTTTCCTTTCCCACCTCTGTG
TTTTCATATGGTTCCCAAGGTTGATGGGGTCTTAAGAGTC
ATACAATCTAATCTGTTTTGTAATACAGGCATCAATTTAT
TTTATATTATAACAAGAAAATTTTGCAATTATAAACCCAG
TTGCTTCCTTAAGAGGATAGATCCTGTTGCACGGAAGGTA
CTTTGTTTTACTGAATTCCTTAGCATGGAAGTGTAGGAAC
ATAAACTAAAAGGTGATCTGCATCTTCAGAGTGAGTCAGG
TGGGAGAGGATGAAGAACAGAGAGAAGAGAAAAGAAGAAG
GGAAAAGAAAAGATGATGGAGTGACAAGGTTTTATAAAAT
GACCTTCTTCCAAATGATCACTTAAAATATTAGTGAATTT
CCACTAAAAGTTTGATGCAAGTTGATTTCTTATAGAAGCC
AGTGAGAGAATTGATGTTTGTTGATGCAAGGTAGAGGAGA
AACCAGATTCATGGATAAAGGAGTTAGAGGTATAGGGGAA
CAAAATATATAAACCTCCAAAGGGTCAGTCAGAATATTCT
AGGTAATTCTGTGTCTTAAAAAAATGTAGAGGAAAATGAC
AAAGATTGACTTCAAAGTCTATGTGAGATACAGAAAATCA
CAAGAAAATGCTGGTGCTACTCGAACAATAAGAACAAGAT
GGTTTGCCTACAAAATTACAATTTTTAATCCAATCAAGGA
GCCAAACACTCTCCCAAAAAACATAATGAACCAAAATTCA
AAAAAATCACATGGCCCTCCTAGGAGAGAAGAGACACATG
ATGATTTTTATCACTATAGAATGGACTCTCTCTTGGTTCT
CATTTCTTCAGACTCAAACTGGAACTACATATGGGCTCTC
CTGAGTCTCCAGTTTGCTGGCTGCAAATCTTGGGACTTCT
CAGCCTCCATGATTGCATGAGTCAGTTAATTGACTCATAT
ATATATATGAGTCTGTTTGCATGATTATATAAATATATAT
ATATTATATTGGTTCTGTTTGCATGGTTGTGTGAGTTATT
TATATATTTTTAACTAAATATTATTTATATATCATATATA
TTTATATATCATTTAAATATTAAACATATATAACATATAT
ATAATCATGCAAATGGAACCCATAGAATATATATATATAT
ATATATATATATCCTATATAGTCAGGAGAATCCTGGCTAC
TGCAGATTTTGGTACCAAGGACTTCTACTGTATTTTTATC
AGTAATGTCTGACATTCAATCAAAAGTCATGATACGAGAT
GGCAAGGCCATGAAAGATAAGTAAAGACTTGAGAACATTC
ACAGATTGGAGGAGACTAAGGAGACATTACAACTAAATTA
AATATAATATTTTTTATTGGATCATGGCAAAGAAAAACTA
GGGAAATCAGAGTAAAGACTGTAGTTTAATGAATAGTATT
ATACCGATATTAATTTCTTAGCTTTGATCACTGTACCATG
GTTATATAAGGGCTTAATATCAGAGGAATCTGGGCAAAAG
ATATACTGGAAATCTTTATACTATTTTTGCAACTTTTCTG
TAAGTTTTAAATTATTTCAAAATTAAAAGCAAGATAACTA
TGAGATCCACAGAAAGCAAGAAGATGTGGCCCACTCCGTG
TCCCCTGAGGAAAGAGTCAACAGAAGCAGTCATGGAGATG
TTCTAGATGTTGGAATTATGAGAGAAAGACTTTAAGATAA
CTAGGTTATCGTTACATGTTATATGATCAATATGTTATAC
AATTGTCTATAAAAGATGAACAACATGAGAGTATGGATGA
GGAAAGTTGGCAGAGACAGTTTATACTTTCTATGAAAAAA
GAAAAACCAGATGGAAATGCTAAGAAAAAAAAATACCATG
CAAGAAATGAAGAATCTTTCAATGAGTCATCAGCCAACAA
GACCAGAGAAAATAATTAGTGAATTTGATAATGAGTCAAT
ATAAATTATTCAAAATGAAACATATAAAGGAAAATGTTTT
AAAAAAAGAACAGAGCATTTGAGCTTTATGGCACATTATT
AAATGAACTATCATTTGTGTAATTAAAACTCCAGAGTGAA
AAAAGAGACAAAAAAAGGGCAGAGGAAATGTTTGAAGAGG
CTAAGAAATTTCCAAAATGAATAAAAAACAAGAATCCATA
ATAAGCAGCATATTGAATAAATACAAACAAAACTACATTT
AAACGCATCTGAAAACAGACAGGAAATTAAAAAACCACAT
TACATGCAGAGAAAAAAATAAGAATGACAGTTGCCCTCTC
ATCAGAAATAATACAGACCAGAAGACAATGGAAAGACACT
TTCAGAGTGCTGTAAGAAAAACATTTAAAAAACAAAAATT
ATCAACCTAGAATTCCATACCCAGAGAAAATATCTCTCAA
AAATACAGGCAAAATAAAGACAAGTTCAAGCAGACAAAAG
CTTAGATTCTCTGGCTTCAGCAGATGTGCATGATAAGAAA
TGCAAAAGAAGCTCTTCCCGCCGAAGGGAAATGACACCAG
GTAAAAACCTAGTTCTGCAGGAATGAAAAACATGAAGAAT
GGTAAATATGTCCATAAATCAGACCGCTGACTGTTTAAAC
ATTGTAACAATATATTGAGGGGTTTTACTCTATGCAAAAG
TGAAATAGATGATAAAAGAAACACAAAAGGCAGGAGAATG
GTGATTAGAAGTATATTGTTCTAAGGTTTTTACATTGTTT
AAAGAGTAGTATAATTTTTTTAAAAGACAGACTCTGATAA
GATAAAAAGACATATTAAAACTTCATACCCAACCATATGT
ACATACACACAAATAACACAAAAAAAAATACAAAAAGGTA
ACAGAGGAGATAAAGTAGAAAACTAAAAACTGCTATTATT
CACCAAAAAAATGGTAGGAAAGGGGGAGTTGGGTAACAAA
AAGCCAATGGAACAAAATTTTTAAAACATGTAAGATGATA
CACAAATACAAACATATCAATAATTAAGCTAAATTCAAAT
GAACCAACGCTCCAATTAAAAGGTAGAGATTTCCAGACTT
GATAACAAAGGAAGAGTGACTCGTATGCTGTTTATGACTA
GCATATTTTAAACATAAAGACACAGGTTGAAAGTCAAAGG
GCAGAGAAATGTGTACCGTATGGGATGGGCATATTTGAAA
GTGGCCTCCACAATTCCTGACACCCCATGTTCATACCATT
ATGTAATCCCTGCCCCTTGAGTGTGGACAAGACCAATGAC
TTGCTTCTAATCAATAGAATATGGCAAAGTTGAGATGTCA
CTTACAGTATTATGCGTTGTAATCATGGAACACTTATCTT
GCTAGGAGACTCTCTTTCTGGCTTTGACAAAGCAAGCAGG
CATGCTGGGGAGGCCCATATGGCAAAGAGCTGAGGGTAAC
CTCCTGCCAGCAATCAGCTAGGAATTGAGAGTGACTAACA
CATGGAGTAAATATTATTTACTTCAGCTTATACCTTCTCT
TCTCTTTAGAAAATGCTTCTCTCTGTCTCTAGTCATTCTC
TTTAACATGAAACCTACTTTGTCTAATGCTAATATAGCCA
CATCAGCTTTCATGCTTAGTGTTTGCATGGTGCATTAGTT
ATCTATGGCTGCATAACAATATTACCACACACTTAGTGGC
TTAAAGCACACTGAATATTCAGTTTCTGTGGATCAGGAGT
CTGGTCATGGCTTACATGAGTTGTCTGCAAGACTGCAATT
ATTATTGGCCAGGGCTGGGTTCTCATCTCCAGGTTTAGCA
GGAAGGATCCACATCCAAGCTCAAGTGGTTATTGGCAAAG
CTCAGTTACTTACACATCCTGTTGGACTGAGAGACTCTGT
CCTACAGTCAACTGCCAGCAAAACACCTGGTCAATAATCA
TGATTGTAACCTTGCAGAGGACTCATTTAAGCTATGACCA
GACTCTTGATCCACAGAAACTGTGAAAAATCAATTTGCTT
GAAGTCACTAAGTGTGTGGTAATATTGTTATACAGCAATA
GATAACTAATACACCCTGCAAATACAAAGCATATGAGAGC
TGATGTGGCTATATTAATATCAGACAAAGTAGGTTTCAAG
TTGATGATAATTACCAGAGACAGAGAAAAATATTTCCTAG
AGATAAAGGGGCCAACTTACCACAAGACATAGCAATCTAG
GAGCAAATCATACAAATACATGAAGCAGAAAATTGACAGA
ATACAATAAAAATGGACAAATCCACAATTTTAGCTAGGAA
TTTTACTGTCACTCTCTCAGTAGTTAATTGGATAAGTAGG
CAAAATAATCAGTGAAGAATTCTATCCGACAAAAATATCT
TTTGAAAACACATGCAAAATAGGTTTTTTGAGGCCAAAAA
AAGCAGAGAGAACTCATTGAAAGTAGAACTGCACTACAAG
AAATATAAGTCCTTCCACAGATAGATCATGATATCAAACA
GAAAATTTAGACCTACATAAAGAAACAAAAAGTGCTAGAA
ATGGTGAAAATAAAGGTAATCATAAAAGTCTCTATTTTTC
TTATTTCATTCACTTTAAAAGGAAAATGGCTGTCTAAAGC
CAAAGTAGTATAGTTAGTGGGTTATAACATGTGCAGAAAT
AAAGTGTATGAAAACAATAGGACAAAGGATTGAAGAGAGA
ATAATGGAAGATGACACTGGAAAGGTTCTTAAGCTTACAT
GAAGTGGTATATTATATTAAGACAGACTGTGATAAATTCG
AGGTACATTGTAAACCATAAAGCAACCACTAACAAAAATT
CAGAAACAGGTATAACTAAAAAGCCAAGAGTGAAAATAAG
ATGGAATTACAATAAAGTACTCAATTCAAAATTAGGCAGA
TAAAGAAAGAAACAAGTAACAAATAACAGATTGGAAAATA
GAAAACAACTAGCAAGACTTCACATTTAAATGTGACCATA
CCAATATTTACACTGAACATGAAAGTTCTAAACATCACAA
CTGAAAAGCAAAGATTGTCAGATTTAATAAAAAGGAAAGA
CCAAATACATGCTATCTTCAAAAAACCCACATCAAATATA
AAGATTGAAATAGTTAAAAGCAAAGGATGGTAACAAATAC
ACAATGAAAACACTAATCAAAAAGTTGATTCAGATTTCAT
AGCATAGTAAGTACTCAATAAATGTTAGCTGCTAGTTTTT
AGCAGTAGTAATAGTTATAATGGGATTAGTGGTCATATCA
TGTAACTAGGAAAATTGTTCACACTTGGTATAAGGCAAGG
AGGAAAGCCCAACAGCAGGGAAGACTCTAGGCATCTCAGC
AAGTGCCCATGAGTCTACAAGTGGTATCATTTGTCGGCAA
AGCCCCAACAACCTACTAAGTTACTTAGGCAGCAGTAACA
TTCCTTGCTCATTGCTAACCTGACTTTTTGCTGCTTAACA
CAGCTGAACCTGTATTACAGTTTTGCTTGCTCACATTCTT
ACACAGGTGTATATTAGTTTTTTTGTGTTTTTCTATAATT
AGAATTCTCAAGGACCAAAAAGCAATTTGGAAAAGTAAAA
AGAATGTGAAGTCTGTTCAAATGTCAGTTCTATTATTATT
GAACTATGTCATCTTGAACAAGTTATAATACTTAACTCCC
CCCAAGCCCATTTGTTTCTCTGTAAAATGAGATAATTATT
TTACAATCCTTGTTGAGAGGATTAAATGAGCTAATATATA
TAATATCTGTCATAGAGCATGGGCTTAGTATGGCCCCTGT
CCCCCAGTTTCCTATGAGGGTTGAGGGTATGAAAATCCAA
TCTGTCCGGAGTGGTGTGGGGAGTTCATACACTATGGATC
TCTTTATATAATTGGGAGCAATGTGGCCTGGATGGCTAGA
ATAATGGGTAAAAGCACCTTCCCCAACTCAGGATTGGCAG
CAGGAAAGTAAAAACCCTGATGAGCTTTCATCTTTGTCCC
CTCTAAGGCAAACAAAATGGAAAACTCTTGCCCTGTGTAT
TTCAAATTCTCAACCTGATACATCAACCATAGTTACAGAT
GTTAGTTATAGCAATAACCCTGATGGTTCCACAGAATTAA
GAAAGTCAGCCGAAAATTTCTGCAGTTCCTTAAGAGAGAC
AAGGTAGAATTTGCCTTAGCAGAAAAACTAAATCAGACCT
GCAAATAAAAGTAAAATCTGTAAGACCACATTTTTTAAAA
CATTTGTTTATTCATTCAATCATTTATTTATTTACCCATT
GATATGGTTTGGCTGTGCCCCCACCCAAATCTCATCTTGA
ATTTTACTCCCATAATTTCCACATGTTGTAGGAGGGACCT
GGTGGGAGATAATTTGAATCATGGGGGTGGTTTCCCACAT
ACTGTTCTTGTGGTAGTGAATAAGTCTCACAAGATCTGAT
GGTTTTATCAGGGGTTTCCACTTTTGCATCTTCCTCATTT
TCTCTTGCTGCCACCATGTAAGAAGTGCCTTTCACTTCCT
ACCATGATTCTGAGGCCTCCCCAGCCATGTGGAACTGTAT
GTCCAATTAAACCTATTTTTCTTCCCAGTCTCAGGTATGT
CTTTATCAGCAGCATGAAAATGAACTAATACAGATTGGTA
CCAGTAGAGTGGGAGGTTGCTGAAAAAATACCTGAAAATG
TGGAAGTGAATTTGGAACTGGGTAACAGACAGAGGTTGGA
ACAGTTTGGAACGCTCAGAAGAAGACAGGAAAATGTGGGA
AAGTTTGGAGCCTCCTAGAGACTTGTCGAATGGCTTTGAC
CAAACGCCTGATAGCTATATGGACAATAAGGTCCAGGCTG
AGATGGTCTCAGATGGAGATAAGGAACTTGTTGGGAACTG
GAGAAAAGTTGACTCTTGTTATGTTTTAACAAAGAGACTG
GCAGCATTTTGCCCCTGCCCTAGAGATCTGTGGAATTTCG
AACTTGAGAGATGATTTGGGGTATCTGGTGGAAGAAATTT
CTAAGCAGCAAAGCATTCAAGAGGTGACTTGGGTGCTGTT
AAAGGCATTCAGTTTTATAAGGGAAGCAGAGCATAAAAGT
TCAGAAAATTTGCAACCTGAAAATGTGATAGAAAAGAAAA
ACCCATTTTCTGAGGAGAAATTCAAGCAGGCTGCAGAAAT
TTGCATAAGTAACAAGGAGCCAAATGTTAATCCCCAAGAC
AATGGGGAAAATGTTTCCAGGGCATGTCAGAGGTCTTCAC
AGCAGTCTCTCCAGTTACAGGCCCAGAAACCTAGGAGAAA
ATAGTTTTGTGGGCCAGGCCCAGGGTGCTGTGTGCAGCCT
AAGGACTTGGTGCCCTGCATCCCAGCCACTGCAGCCATGG
CTAAAAGAGGCCAATGTAGAGCTCAGGCAGTGACGTCAGA
TGGTGGAGGCCCCAAGCCTTAGCAGCTTCCATATGGTGTT
GAGCCTTTGAGTGCACAGAAGTCAAGAATCGCGGAACCTC
CACCTAGATTTCAGAAGATGTATGGATATGCCTGGATGCC
CAGGCAGAAGTTTGCTGCAGGGGCGGGGCACTCATGGAGA
ACCTCTGCTAGGGCAGTGCAGAAGGGAAATGTAGAGTCAG
AGCCCTCACACACAGAGTCCCTACTAGGGCACGACCTAGT
GGAGCTGTGAGAAGAGGGCCACCATCCTCCAGACCCCAGA
ATGGTAGATCAACCAACAGCTTGCACCATTTGCATGGATA
AGCCACAGATGCTTAATGCCAGCCTGTGAAAGCAGCTGGG
AGGGAGACTGCACCCTGCAAAGCCATAGGGGTGGAGCTGC
CCAAGACCATGGGAACCCACCTCTTGCATCAGCATGACCT
GGATGTGAGACCTGGAGTCAAAGGAGATCATTTTGGAGCT
TTACAATTTGACTGCCTTGCTGGATTCTGCAAGGACTTGC
ATGGGCCCTGTAACCCCTTTGTTTTGGCCAATTTCTTCCA
TTTGGAATGACGGTATTTACCCAATACCTGTACCCCCATT
GTATCTAGGAAGTAATTAGCTTGCTTTTGATTTTACAGGC
TCATAGGCAGAACGGACTTGCCTTGTCTCAGAAACGACTT
TGGACTGTGGACTTTTGGGTTCATGCTGAAATGAGTTAAG
ACTTTGGGGGACTGTTGGAAAGGCATGATTGGTTTTGAAA
CGTAAGAACATGAGATTTGGAGGGGCCATGGGTGGAATAA
TATGGTTTGGCTGGGTCCCCACCCAAATCTCATCTTGAAT
TGTACTCCTATAATTCCCATGTGTTATGGGAGGGAACTGG
TGGGAGATCATTTGATTCATGGGGTAGTTTCCCCAATACT
GTTCTTGTGGTAGTGAATAAGTCTCACAAAATCTGGTGGT
TTTATTGGGTGTTTCCACTTTTGCATCTTCCTCATTTTCT
CTTGCTGCTGCCATGTAAGAAGTGCCTTGATTCTGAGGCC
TCCCCAGCCACATGCAACTGTAAGTCTAATTAAAACTTTT
TCTTCCCAGTCTGGGTATGTCTTTATCAGCAGTGTGAAAA
CGGACTAATACATCCATCTTCTCTGTCCATATATACAAAC
CTTATCAAGGATCAACTAAGTGCCAGGTATTGTATTACAA
AATCAATGAAATGAACACCCATTTCTATTTCCTGGCAACA
AATTATTACAGATGGTCTCAGAGGCATTTGAACAAGGTGA
CTTCATCTTGAATAGGGGCTGGGTAAAATGAGGCTGAGAC
CTGCTGGGCTGCATTCCCAAGAGGTGAGGCAATTTTAGTC
ACAGGATGAGATGGAAGGTGGACACAAGATACAAGTCACA
AAGATCCCACTGATAAAACAGGCTGCAGTAAAGATGATGG
CCAAAATCCACCAAAACCAAGATGGGAACAAAAGTGACCT
CTGGTTGTCCTCACTGCTCATTATAGGCTAATTATAACAC
ATTAGCATGCTAAAAGACACCCCCACCAGAGCCACGACAG
TTTACAAATACCATGGCAATAGCCAGAAGTTACCCTATAT
GGTCCTAATGGGGGAAAACCCTCAGTTCCAGGAATTCCCC
ACCCCTTTTCCAGAAAACTCATAAATAATCCACCCCTTAT
TTAGCATATGATAAAATAAAACCATAGAAATAGCCAACCA
GCAGCCCTTGGAGCTGCTCTGCCTATTCTGTGGACTTGTC
CCAAAGTCTTTCATGCTTGAGATCCAAGAACCCTCTCTTG
GGGTCTGGATTGCAACCCCTGGAAGTAACAATGGCAGCAA
GTGTATAAGACATTCTTTATAGGTGGTCAATCAAATTTCT
AGTTTTCGCTCCTCCATAATGTAAGTACGCACTTTATTTC
TGATCAAGACTAGCCACAAAAATGAGTAAGCGTTGGTTGG
GGCTGGAGCCAAGACCCAGGTTAAACCCCTTGCCTTTAGA
AGATAGAACACAGCTGAGGAATGAATTAGTATTGAAAATG
AGCAGAATGTGTAACAAACCTGCACATTCTGCTCATGTTT
CCCAGAACTTAAAGTATAATTTTAAAAAAAAAAAAAAAGA
AAATGTTTTCAGCAGGTGATCTGCTTGACTCATTAGGGGA
ACTATCTGGTTCATTAGCCAATATACCTGGTTCAATGAAT
AATACATTTGATTAAACAGATGAAGCATTTTTTGTTTTAA
AAGATAGAAGCCTTTCTACCTCCCACCCTCACCCCTCTGC
AGTAGTGGGAGATGTAACTGCTCACAGCAACTTTTGTCTA
CTTCGTATTCATCTTTCCTTGCTTAATGCATGTCAGTCTG
TTCTGAGGGGCCATATGCAGGTGTGTGATGAGCACTGTGC
TGATATAGGCAGAATTCAGGATTTGGTTATTTCAGTAAAT
CACTGTCATCTAGAGTGTTTCTGAATTTTGTTTTTTAAAA
AAGCCCTCAATTTGCTATCTAGACAGAATGGGGCTGTTTT
TAGCCTGCTGAGATTCACAGCTATATAATCTTTGTTTGCA
AATCAGGACTCTTTTCAACAATGTTGGACGTGGGGACAAA
AACAGCCATTCTACAGTTACTTCTCACTCTCAGTATCCTC
CTTCTTATGGGGTGAAAGAAAGGGGAGCAGGAGATGAGAT
CCCTGGAGGAGGAATAGTTGTTCCCTTGCTAATACTCATG
TCATAATCAGGAACAAACAATTTCTGGAGGCATCCAAGCT
CAGGCTCATGAAATCCACACAAACCTAAATTTTGGATGCC
CTTAGCATTGGGAAGGAAAAACTAGAAGCTACCAGAATCC
CCTGGAGGCCTTGTTAAAGCATGGATTTCTGGGCAAATGG
AATACTGGTAAATTTTTAACAATTGGCTTTCTTAGGAAGA
AAATATCTAATTTGCATTTGCCAATTTCTGTAGTGCAAAT
ACTCTCACAACAGCCAGGGTCAAACTACCAATATGACCTC
ACTGACCATGGAATTGGAAAGGAATGTGCATCCTCTGTTT
TCATGGGTTTATACGAGGCAGCTCCAGCACCACTGGCTGG
GTCCCTCCACCCCAGAGTTTCTCACTTGGCAAATCTAGGT
TAGGGCCTGAAAATTTGTACTTCCAACAAGTTCCCAGATG
GTACAAATGCTGCAATACCAAAATTATTAGGTACCAGATA
TCATGGGACTTGCCTCTGGCTTTGAAGGCCTTATCTTCTT
CCAAATATCCTCTCTGAAGACCTCTCCTTTTTCCTCGTAT
ATCCTGAAGGGGTCCAATGCAGGCCATTGGAAAGAATTCT
TAACCATGGGCATTTGGCTTTGGGCTCTAACCTTTGGGAA
AGCTAAGTATACCAATTTTTCAAAAAGAAAACACATATGC
TACTGTCTTTTGTTTGCATCTCTCCCTTTTATAAGCCTGA
CTGTAAGGAACCAGGTCTTATTCATCTTTTTGTTCTTTGC
CTAGCACACTGCCAGTAAAAATTCACTGAACTGAAATGAG
CATTGTATACTGGCTTGCATCCCTGAAACACAGATCTTTT
AGTTTCTACTACTCATTCGATGTTTCAACCACCCACCTGT
CCCTGCATTTATTAGTTCATTCATTGGTGCAACAGATATT
TGAATCTGTATTATGTGCCAGTCACTGGGTACTAGGGATA
TAGTTGTTAATGAAATAGGCACAATATTTGAACCGTGGAA
CTTGAAGTAGAGGAGACAAATATTAAATTTCAATTAGATT
TGTGATGAGTGCTTCACAAAAAATGTCCAGGATGCTCTGT
GGGCATACAACAGGTTGCGGACCTATCTCAGTGTGAGGAA
ATGGGAAAGAAGGGTTCTCTGAGAAAGGGGGATTTAAACT
GAGACCTGAATGATCGATAAGGGTACTTGTTCCTTGCCAT
GCACCTCTCCCTTTCCCCCATCACTTCTCTTTGGAAAGGT
GAGGTGATGGAGGTGCTTTTGGAAAAAAGAGGTGATGGAG
GAAAGGGACAGGTAAGGGACAGGTGCATGGCAAGGAATAA
GTACCCCAGACAAGGGAAACGTAAGAACACAGAGAAGGGC
AGTACGGCACGAGATGAGGCTGGATAGGGAGGTGGGCTCT
AGACTTCATCCTATGAGCAGGGGGGACCACAGAAGGATTA
TAAGCAGAGGAGACCTAAATCCTATCCAGCCTAAGGAAAC
ATCACCTTTGAATGTGGTGCAGTCAGCGTTGTTTCTGAAT
CACAAACACAGACATATGCCCGATTATGAAAGGTTCTTAA
TGGCTGCATTTGTTCTTGGCTCTCTTTGGGTCAGCCAGAC
CACTCTATTATCCTCTGGTTGCATTACTCCTATCATCCAC
CTAAACTATAAACTACTCAAGGGCAAGGATGCTGCTTCCC
ATTCCCTCTGTTGCCCCATTGTGCCTACGGTGGGGCTGAG
TCATTGGTAAACAGCCATGGGGTACTGAAAAGAGCACTTG
ACTTAATACAAGGAGACTGGGTTTCCAGTCCACACCCCAC
CACTTACCAGTTGTGAGACCAGACCTCTGAGGTGAGGCAT
TTATCCTCTCAGAACTTCAATTTCCTTGTCTATAAAATAG
GGAAATCTTATACATTTTATAAAGTGGTTGTGAAAGGATC
AAAGAAGATACTACAGGCAAAAATCCTAAACTAATTGCAC
ATATGAGATGAGGTAATTCATGACGGACAGAGTGGGTAGG
AACCATGGGCCTTACTTACCTTCCTGCGCAGAAGAACCAC
TCAACCACCAAGCTGCCCTGGTAGCCTCAATGCACATGTT
ATAGGCTTCCAAGGGTGACAATCTGAGACCATGGCCAGGA
TCTGGGACCCCAGAGGGACACACATTCTCTGATGTTCCTC
TCTCAACCTACATTTGGTGGCCTCTGAACTCCAAGGTGTC
CTCTTGTCAACACCTTCCTCATATGGGTAAGTCATGTTAT
GGTTTCTAGAGTGGAAGTGGGGCAATATGGCTTAGGGAAA
TACAGTTGACCCTTGAACAACATGGGTGTGAATTACACAG
GTCCATGTATATAGGGATATTTTTCTCAACCAAAGGTGGA
TCAAAAATAAAGTATCTCAGGATGCAAAACTCACACATAT
GGAGGGCTGACTTTTTTGTGTATGTGGATTCTGCTGGGCA
GATTGTGGGACTTGAGTATGTGCAGATCTGGGTACACTGG
AACCAATACCCCACATATACATAGGGACAATTGTATTTTT
TAAACTGGATTTCACGAACCACTCACATCAGAATGACCCA
GGCACTTATTAAATCACAAATGTATGGGCCCCACCCCAGA
TCGACTACATCAGAATCTTAGGAACACTTAAGCCTCCCAA
TTATGCTGTGTGCTCAGAGAGGTGAGCACATGAGTTCCAC
CAACATGACCTCAGCCTCCTCATCTCTACTTTTCATTATA
CATTATGTTAATCTCTACCTCAGATAGGGCCTGTGAGGGT
TAAATGAGATAAAGTACGTGCAGTGCTTGAAACTGCACGT
GGCACTTAGAAAGCATTTGATAAATGGTCACATTTATTAT
GTTACCCTGGCCTCTCAGCGGCCCTGTGTGTGGGCAGATG
GGGAGCTGATGTCTGAAAAAGCAAAATGAGTCACCAGAGG
TCACACAGCTAATTAGCAGCTGAGCAGGACTAACGCCCCT
CAATGCCTAACTCCTAAATCAGAACTATTTCCGCCACACC
AGGCTGCCTCCTTTAGGCTCTGAACTTTGTAAATACGTCT
CTGCCATATACCAGTCTCTAGATGGCCGAACAGAGGTCTA
CATAGCTCTCTTTCATTAGCAATTTATCTGGATATTGCTT
TGTGTCTTGCAAACAGATAACCAGGCTGAGCTCTGCTGAC
CTCTAGAATCCCTATAGATATAATTGAGTTTGCATTATCT
GACAGGTAGCCCATCTCCTAACATTTAGGTAAACTGCAGC
ATCTCCACACCTGACCTTGACAACCTGCCCCAGGGCTCTG
AATCCTTTGCCTTTCTTGCCACAAGCCCCCGCCACCCTCC
ACCCCAACCCACCTCCCCTTTTCAAACAGACATGGACACT
CCTGTTCAGCCATGTACTACTGATGCAGATGCTGACTTAA
TGCTAGGCACGCAAGAATGCAAAACCCAAACCACTCCCCT
TGCAGATCCCAGTCCTGCCTCTTTGAGACAGGGGAGATTT
AATTTAGATAGAGGTGATTTCTTGTGATATGAATGTCCCA
GCCTACCCTTGAGGAACAAACAAACAAGGCAAGAGCCTCT
TGGAGCCAGACACTGGAACACAGCAGCACAGTCCCCACGT
GCCAGAATCCTGCTTCCGCCTTTCTTTCTCTTATGAAGAA
TTCAGGATTGTCTGTGTTAAGGCATCCTTAAAGCCCCCTC
AGGTTACTCTTGATCCACTGCCCACCCACCCTACTGACGG
GGGAAGACACAGCAGGTGTGTGATTTTCGTGAATCGATGT
CACCTTCTCTTATTGAGTCAGCCCTATTTGCTTTCTCAGG
GATTGCACCTCTCCACTACTGCCCCCTCCACACACATTGG
CCTTTCCCTTCTCCCTCCTCTTGCAACCCAGACAACGAAA
AAATAGGATTGGGCAAGGCATCTCAAGGACTCTGGTTGCT
AGCCTGAGGGTGCTAACCAGGATGATTTTAAAGGCCTTTT
GCATTTTTAACATTCTGTGGTCGTCTAGCTTACTCATACT
TAGCTGTTTCCAGGCCTTGGGCTGGGGACAGCTATCGGCC
AATGTGTACTACAATGTGTACAATGTGAAAGCATCTTCAG
GGTACTTTCTAGAAGAGGTTCTCAAACCTTTCTCATTCAT
GGCATCCTTAATGTTTTAGGAAAGTGTTTTCACAGTCCTA
TAGGCCAAAAGAAATACCTAACAGTTCTATTTATTAAGTA
GTTAGGTCCAAAAAACTCCATGGGTATTTATGTCTTAACA
ACACCGTAGCCATTTAAAGATAATAATAATACACATAAAT
TGAAAGAGAAATAGCATTTAGTTTCCTTCTTGAATAACAA
CAATTACTTGCTAATGGGATAGATGTGCTATTGGGCACTG
CACGATGTCTTAAACTGTGGAATTAGAAAAACACTATCTC
TCCCATTTCCTGTTTCACCTTGATTTTTGCACAGCTATTG
TCTTTTTATCACAACAACCAACAATCTAGCTTTGCAAAAC
CATGATCTCACCAAAAGAAATGCTGAGTGATCTAATGTTA
GAATTGTGGACTACTTCTAGCTATCATTTTGCACAGTGTC
TGATAGATGTCAGATATCACTGTATTTCCTTAGAAACTTA
AAAATATCCTGAGATACCTCTGTGAGTTTACTGTGGCACC
CCAGGGCACCCTGGCACAGAGTTTGGGGCCTGGGGCTCTA
TGGTCTCATTTCCTAAACTCATATCTAAACCCTTGCTCCC
TGCAGCTTCTAAGAGAATCTCAGTAGGTACTTCATGGTAT
TACTTGCCACCCTGATCTCCTAGCAGATGTAGAGAAGCTA
GCCACTTTTGCATTTAGACAAGTTTCTTGGGACAGTCTAG
CTTAAGTAACTAGAAGAGCTTTGCACATCTTCTTTCATTG
TCTAAGCCCAGAAACATCAAACTGGAAGATAGTTTATACA
CAGGCAATTCAGACTAACTGCCTGATTGTGTTTGCTAAAT
GTGTATGCAGGTGGGTTAAGCCCTAACCATGCTAGTGACA
GGGAAAAAGAAAACAAACGGAAGCTATGGTGTTAGTCAAT
CAGGCTGACTGCATACCTGATCTGGATTGCCTGGGTCATT
ATTCATCCTTTTGTTTAATGTTCCTGGATCTATACAGTCA
AGATCAAATTGGCAATAAAAAAACACTTTAGATAGCTGTT
AAGCATAGCCATGTGCCAGGTACTGTGATAAGATCTGTAT
ACTTACAGGTTCTACCCATGCAACCTCTCTGTAATGTAGA
TACTATTGCATCCACAACAATTAATGAAGAAACCAGGGCT
TAGAGCAGTCGTAAGCAGCCAGGACTTGAAGACACATCTT
CCTGACTCTAGAGACCCAACTTTTTGCCACTCATATACTG
CCTCTTTAAAAATGTCATTTTCCTGAGCCTAGGAAGTTGA
GGCTGCAGTGAGCTGTAATTACACCACTTGCACTCCAGCC
TGGGTGAGGAGAGTGAGACGTTGTCTCAAAAATAAATAAA
TAAATAAACAAACAAATAAATAATAAATATATAATTTTTC
TTCCCAAGGATGCCAAATGGCCCACTTGGCAGCTTTTTGT
TTGCCACCCATCGCATCCCTGTTTCCTTGAGCCTGTACCC
TTTCCAGAAGATGCAAAGATGCTTCCCGCATCTTGTTCAT
CTCACCCATCAGCAATACTGAGAATTATCTTCTTTCTTGT
TTCCCTCATCCCTTCACCCAACTCACGTCGCAACTGGGGA
GGAAAGAATACCAAGTGTCCTTTAAACAGAAAAGTCAAAA
GCTATAAAAGAAAAGGAAATGGCATTTGCCTGGCATAGAG
GATGGATAATTTAGAGGCCATTGCTTTAAGTTATAGAGAA
TCTATCAGACCAGGTTCATGGACATTTATCTCTCCCTCCT
GCCAATGTAGGTCCTGGAAACCCCAGTTCTATCTATAAAA
GCAAATGTTAGGGAAGCTGTAGCTCTCCCCTCCATGACCA
GACATTAATGCAGGTAGTGCAGCACTAATGCCTTGAATTA
TTTGTTGCTCCCGTCTGCATTTTCTCAGAAGTTCCCTTTA
TCGACAACTTATATGCATTAACACTTTAGGGGTGAGACAA
AAGCAAATCATGGTGAAGTTTGAGGCGTCTGCCTCATACT
TGGTGGAAATGCTGGCTCAGCCACCGCCCAGATTGTTAAC
AGATCTAACCTGCAATAATGGTCTCCTTCTGCTCAAGAGA
GCTCTACTTGATTTCATGCTGCTACTTCGGTGGCTGTCAC
TGCCTCTCCTCCTTCTCCTCCTCCTCCTGTTATTGGGGTA
TAATTCACTTTTTGTGTACCTTTCTATAATTTGACAAATG
TATACATCCATGTATACCCACCACCACAATCAAGATACGG
AAAATTTCCATAACAACCAAAAATCCCCCCATGCTCCTTC
ATCATCCACCCCTACCCCCTCGTCTCAGTCCTATCCACCA
CTGATCAGTTTTCTGTAGTTTTGCCTTTTCCAGAATGTCA
AAAAAAAAAGCATTACACTGTATTTAGCTTTTCAATTTTG
GCTTTCTCTTAGCATGATGCATTTTAGATTCATCCATGTT
GCTGCATGTATCAGTAGCATGTTCCTTTTTATTGCTAAAC
CACAGGTTTTTTTTATTCACCAGTGAATGATATTTACATT
GTTTCAAGTTTGGGGTAATTATGAATAAAGCTGCTCTAAA
AATTTGCATACAAGTTTTTGAGTGAACCTAAGATTTCATT
TTTCTTAGGTAAATACCCAAAAGTGGGATTGCAGGGTTTA
TTTTTAATTGACACATAGTAATTGTATGTATTTATGGAGG
ACATAGTGATATTTCAATACATACAATGTATAGTGATAAG
ATCATGGTAATTAGCATGTCCCTCATCTCAACAATCATCA
ACCCTTTGCATTGGGAGCATTTGATATCCTCTCTTCTAGC
TATTTGAAAATATCTATTAGTGTTAACTAGAGTCATCCTT
CAGTGCTATAGAATACTAAAACTCATGCCTCCTATCTAGC
TGCAATTCTGTATTCTTTAACAAATCTCTCTCTATCCTCC
TTTTCTTCCTATCCTTCCCAGCATCTAGTAAACTCTATTC
TACTCTTTACTTCTATGAGATTAACTTTTCTAGCTTCTGC
ATCTGAGTGAGTATATGCAGTGTTTAACTGTCTGTTTCTG
GCTTATTTTACTTAACCTAATGTCCTCCATGCTCATCCAT
GTTGATACAAATGACAGAATTTCATTCTTCTTATGGTCAG
ATAGCATTCCATTATGTATATGTACCACATTTTCATTATC
CATTCACCTGTCGTTGGACACCTAGTTTTATTCCGTGTCT
TGGCTATTGTGAATAATGCTACAATAAACCTGAGTGGTGG
GGCAAGGGGGAGGTACAGATATCTCTTTGACATGATTTCC
TTTACTTTAAATAAATAACCAGTAGTGCGATTCCTGGATC
ATATGGTAGTTCCATTTTTAGGTTTTTGAGGAACCTTTCT
ACTGTTCTCCCTACTTACCATACTAATTTATTCCTACCAA
CGGTGTATGAGAGTTCCCTTTTCTCTGCATCCTCATCTTT
TGCTTTTTAACTGGGATGAGATGATACCTCACTGTGGTTC
TGATTTGCATTTCCCTGATGATTAGTGACTTGAACACTTT
ATAAGTTCAAATCTGTTTTCCCCAAGAGCTGTACCAATGG
GGATTCCCACCAGCAATGTGAGAGTTCCAGTTGCTCTGCA
TCCTCATCAGCACTTGGAACTGTTGTTTTTTTTTTAATTC
CTTTTTAAATTTTAATTACTTTGGGAGTTGTATAGTGATA
TTTCAACCATAGTTTTAACTTGCATTTCTTAATGTCATTC
TCTAATATCCTTTTTTTTAAAAAAATGGCCATTTTTAAAA
TTGGGTAGTTTGTTTTCTTATTATTGAGTTTAGAGAGTGT
TTATATATTCTGGATACATATCTTTTGTGTTTTACAAATA
TTTTCTCCTATTCTGTGACTTATCTTTTCATTCTTTTAAC
AGTGTCCCTTGAAGAACAGAGGTTTTCAGTTTTTCGAATG
TCCAATTTGTCAATGTTTTATTTTATCGATCATGCTTTTG
ATGTCATATCTAAGGAATCTTTGTTTAATCCCAAGGTCAC
AAACATTTTCTCCTACATTTGCTCCAGAAGTTTTATAGCT
TTAAGTTAAATATTTGAGTCTATGATCTATTTTTAGCTTC
ATGCTTCTTTTTAAGTTGGTTGTCTTTTGAGGACAGAGAG
GAAGAGGAAGGAAGAGAAATTTAAAGTCTGTAAGGAGTTT
GTCTAACGACAGTCAGTCATCACTACACAGGAGGCCATAT
GATGTAGTGGTTAAACCTTAGGCTCTGACATCAAGTGCCT
ATGAATCTGCCATCCATATCATAAGTTGTAACATAGAATG
ATTACATATACTTGAGGACCCTCAAGAAAATGAGTTGTTA
AAAGAACTTGAAAATGAGTTGTTAAAAGAAAAGTTAAGAT
TAGAACCAGGAATGTGGTATTGGGCTTTAGAACCAAGGCC
CAGTGGTTTCAGCTGGTTCTGTGTGAGGACAAGAAGAACT
CTCAGCTGGGGAATTCCCTAAGAATGTTTGCCAAAGTGGT
TTCTTGCTCAGTACTAGAATAACTGATGAGGTTATATGAT
TGAGCCACCTGTATTCCCCATACTGCATGTGGCTGCCTTT
GCAGCCTGGTTCTACCTGTGTTCCCTGGATCTGAGCTAAC
AGGGAGCACTGGCTTCCTTGCTGCTGCTCTCACTGCTCCA
GGCCACTCACCTACTTAGATGTGTCATTGCTTTACCTGTG
CTCCCTGCTCCTAAACTCTCCATCTTTCAGCCCTTTGTTT
GGAAGGAGCACCTATCAGCTTTTGTTTGGACTATTTCTTC
CACAAAGACACCTACCACACACTCAAGAAGGGAAGACTTA
CAAATTCACAGCTAGCCGGGCACAGTGGCTCACGCCCATA
ATCCCAGCACATTGGGAGGCCAACACAGGTGGATCACTTG
TGGTCAGGTGTTCGAGACCAGCCTGGCCAACATGGTGAAA
CCCTGTCTGTACCAAAAATACAAAAATTAGCCAGGTGTGT
TGGCACATGCCTGTAGTCCCAGCTACTTGGGAGGCTAAGC
CAGAAGAATCCCTTGAACCCGGGGGGTGGCAGGTTGCAGT
GAGCCGAGATTGTGCCACTGCACTCCAGCCTGGGTGACAG
AGTGAGACTCTGTCTCAAAAAACAAACAAAAACTTAAAAA
ACCCAAAAAAACAAATTCACAGCTAGATATGATCAAAGAT
GTTTTTCTTCTGTGTTCACAGCCTCGAGGCAGGCCTACCC
TAAAATCTTCTGGGAAACATATATCCACTAGTTAAATAAG
AGGCAACGTGGCATGGAGAACAGCAGGTGGGGATGGGAGC
ACAGTGATTTTGTTCTAAAACTTGAGTTCACATCACAATT
CTGGCACTTATGTAAATGCCACTTTGGGCAAAGCACTTGC
CTGCTTAGCCTCAGTTGCCCAATCTCAGGGTGAAGAATTT
TGAAATCTTTATTTGGTTTCATGAGCATTAGATGATATAG
TAACTGCTTGTGAATTATCTGGCACATTGTGGCAACTTTC
ATAACTATGATGATAAAGTGTGCTCAGCCTTCCTCGACCC
TCATTTCCAGAATTCACAACTCTTTCGGAGGAACTTCTTT
TTTCCTGTCTAATCAAAATGCCCCCTGCTGCTGGCACAGC
TCACTTCGAGGATCACATCTAGTCAATGGCCCTCAGACTA
TCAGATGGAAGTTGAGAACATCCTAATGGCTTTTGAATTT
TTTGTAAAGTACATGTGTATGTATAGTGCAATCCACTTGT
GAAGAACTTGTAGCAGATCAATTACTGTAAATGCCCTAAA
CAGCCTCGATTGATTGCCATGTGTGATTTGAAGTTCTGAT
TAATACAGGCTTTGTTCAAAGGGGAAAGCTTTTCTGAAAG
AGAAGGAAAAAAAATCGGTGTCCACTCTTGCCAATATCCT
GAATTATGAGGCCATAAAATAGTCTCCATTAGCAGCTCCC
TGCGTCCAGCTACTTGCTACTTCCAGAGAAAGTCTTGCTT
GAGTGGGCACATCTCTTACTTGTTGGGAGGCTTGGAGAAG
CATCTGGGATGATCTTGTTCCAGAACAAATTTTTCCCAGG
TTGCCTGGGCTGAAAGTGCTGTTTTTTATTCCTGGGTGAG
GGGCTATCTTGCGTATCTTAATCCTGTGCAGCCTTGGTGA
CTCACCACAGCTCTTTGGGGCTTAGCTTTGAATTCCCTTG
ACTTTGAAGTTACAAACATCAATCCTTCCACGTTACTTTA
CCTTCATTTCTGGAGCACTCATGTGCATATCTAACCCCTG
TGTGCACATGAGTATTCATTTGCCTAGAAGTCTTAAAAAT
GCTAATGTAAAATTGGGCTAGAATTCTATAGGCCAGACTC
TGACCTCAAATATTAATCATGCCTGGGTAGCCGAGGGGAG
CCACGGCCATTGTAAAGAGAAGGCATAAGCTCCCCCTGAA
GCACAGCAAGGCAAACTAATCGAAATCAAACCCCCATTTT
AAACCATTTCACTCATCAGCAGGCTGTTCATTTTTCTCAG
GTGTACATCTTGTTTTTGATCAGACAGAAGCAGTGATCTG
ATCAACTTTTCAATTGAACAAGAAACAAAACAAGACATGG
CCAATTCACATCATGTTTCTCGAGTGGTTTTTGATAGAAA
TATACTTTTTTGAATTCTGTTCTTGTTTATTCAAACATGA
TCTCAAAAAATGCTTTTCCTGTCTCCCTCTTCTCCACCTC
TACCCTCCTTCCCCCACCAACTCCCCTCCTTGCTCCCAGA
ACACTTTCTTACGTGTTGAAGAGTTATTTAAAGATGGGAC
CTGAAGTTCAACACTCTGGAGGGATCCCTTGTTAACTCTA
GACTGTCCCCACCTAGAGGTCTTCGAGGGGTCTCTGGAGT
GCACCTGCTCTGTCAGGGCATTCCACATGGGTGCCCAGGA
CTGGGCCAGCATTAGTCAGCCCTGACTTGGGAGCAACAGT
TGCAGTGTGGTCACCCTGCTCAGCTCCCCAGTGCCTTGAC
AACTTGGGTCTTGTCTATTTATCAAGCTCCTTCATTATGT
CAAGGCCTTGGCTAGGTACTTTCATTTGTGATAGTGTATT
TGATCTCAGTTAGTTCTTACAACAATCATGTGACTTAAGT
GATATCACCATCTTCATTTTAGGCATAAAGATAACCAAGC
TAATAAAAGTTGGAGTTGAAATTAGAACCCAGCTCTTATG
AATCCAAAGCTTATCTTTTTTTCCTCTGTATCTCACTGCC
TCTAAATTACCATGCAGTTTCTTTCCAAGAAAATAAGACT
TATACATAGGACAAGATTTTCTTTACTGGGGACAGAGATG
ACCTTACAGACCAATTGGTGTAAAATTTTAAATAATCAAA
TGATTTTTTTTTTAAAAAAAAAAAAAAGGAAAAGAAACTA
AAGTTGAGAGGCTATGTGACTTACCCAAGGTCACACAGCT
ATTGACTTGGATTTGTTTGCACTAATATTTGTACTGCACC
ATTCAGGATACCCTGCCCAGTCAAGGAGATGAAGGGACTA
TGCTTCAAAGTAAAAGGAATAAAGCCAAAGCCATATTACT
CCTCCCTGGAGGGCAGTTACAAAGATTGCCAGATCCTACT
ATGTCTCATGCCCATAATATGGTCTTTCTACCACTTCTTC
AATCCTCTATGGTTCATAATTTTGTTTTCTTACTGCCTAA
TTTGAGATTCTTTCCATGAATATGAAGAATAAAACAAAAC
AACAAATTACCCACAAGTGCCCTGCAATATTTGAACAACT
CTGAGCCTTTCTTTAGGTTTTCTTAGATTTCTATTAAACA
TGCCTCTAGCAATTTGTGAAAAAAGGACAGTCTTTCTTGT
TTTATCTGGAGTGACCTGGTCTAGTTGTTTGTCTCAAAAC
AAGAATGAGGTGACCTCAAAACAGAGTATTACAGGCTGTA
GCCATGTCCAGTGTTACTTGAGGGTAAGAAAGAGATAAAA
AAGAACTCAACTATACTAGAGAGAGAGATTTCCATTCCCC
CAGCAATTTTTTGCAAAAACAGAGTACCTATTAATGCAAT
GAAATACAGATCAGCAAACGGGTAAGATATTTGGTTTGGG
ACTTTCTCATTGGTGTCTCCATCTAGTGATTTGTCTCTTC
ACAGAATCTATCCTCCCAGGGCATCTACACATCAGGAGAC
CTAAAGGAAAAAGAAGTATTTCTTGGGATTAAGCCACATT
TTAACCCTGGGGAAATATCTCCAGAAAGGAGAAGGAGCAA
CATATGTGTGTTGGCCTAGTCCCCAGACCTGTCTCTATCC
AATTCCCACCTTACTTTGTAAGGAAATGGGCCAAATCTGT
ACCACTAATACATTGAATTAGATTGGCAGTGATTTTGTCA
TTGTCAGCTCTGACCCTTGATCCATGAGTAGGTCAGCGTC
CACCCCAACTGAGTTATGTCAGTGCAATGTTTGTTCATTT
ATTCATTCAATAAATGCCAAGCACCATTTTGTTGGGTGTT
GGGGACATAGTAAACAAAACAGATAAAGATTTCTGCTCAC
TTTGTCAGATAAACAGAGAGATGAAAATGAAAGGCCGGGC
AATGATAAGCGCAAGGATAGAAGGAAAGTGGTAAAGGAAG
GTTCATAATGATAGTCAATAGACGAAGATGCTATCTAGCC
ACTGGCACCTGGGCCAGCTTCTGTCTACCTGTTTCCCCTC
CTCCTCACTGGCTGCTGTCTTCTCCACAATCCTCTTTGCC
TTGGTCTACTGCATCTAGGCCCAGAGATGCTCATCTTAAG
AGAACTTCACTGAAATCATTTGTGTTCATTCTTCTGGACT
GAGGTGTCCAACTGCTCTCAGCTTTTGTGTGGTGTCCATT
TCCTTCCTCTTCCTTCTAGAATCTCTCACTCTGCTCCAAC
CCTTGAGCTCTCCTACATGGGCTTACATGTGTGTCTTTCT
GATTCCCAACTCTCCTGGCTTTCTCTTCTATTTCCTGCCA
CAAACCTTCCTTGTACTCGATGGTCCCTAATCTCTTCAGG
GAAGAGTTTCCCTTTACTGTGTTTTTTTCCACACCTGGTT
TTTGGAACCCCAGCAGTAATCTGTAACTGGTACTTCCATA
AACCTTGCTCTGGCATCTGTCTCCAGGCCTACATGAAAAG
CCAAAGATGATTTCCAAATATCTTAAAGCAAAGAAATAGC
CATTTGTTAAGCACACATATACAGGTGCATCCACATATAG
GTGGTGCTTTTATGAAGTCCTCATCCGAAAGAGCACAAGC
CTGCCTGGGGCATAGTCCCCACAAAGCTTTGTTGTCCCAC
AAATTAAAATTCACTCACAGAACAATACTCCCAGGGAGAT
GGGGCCGCCCCATGTATTCAGCCATAAGCCTAATGGGCTC
TGAGTTTCCGTTAGTCCTTCCCCTCAACAATATCTTATGG
CAGCCAGGGTCCTCGGGTTAATTATACCTTCCTACATTTA
AAATAATTTCCTTTCTTAATCCACTTAAAATATGTGTCCT
TCAGAATCAGAATGCTGCTCTCCCCATCTGGAGATGTCAT
ATAACTAGATGCCTAAATGGATTTTCAGATGCACTAATTA
CTTTACAGCTTTCTCTGCCAGAGCTGCTGCAGTCACTGGC
TCATCAGAGCCGTGGCTGTTGTTGCTCACTGGCACTGCTG
TCCTGATGGCCCGGCTATGCTTGTTCCTTTTGGCTGTGGA
ACGGCTCTTCTCAGAGAAGCCATTTATCTAACTCCTGGTA
TCCACAGACTTTAAGTCATCAGCTTTGGATCATTTCCAAT
GAACTACCAATATCCATCCTACTCTCCAGGAGAAAAAAAA
CCTACCCTGTGACGGTTATTATTAAAAATTAGTAATAGAT
GTGTAAGCTTTAAATGAGCACGTTTGTTCCTTGTCTTTTA
ACAAACATTATATTTTACACGAAAGTTAAATTGGAGTACT
CCCAGTTATGTAGTCAACCCTGAATACACATGGATTCAGC
TACCTGCCTTCATTTCATTTCTTTCTTTCTTTCTTTTTGA
GATGGACTCTCACTCCATCACCCAGGCTGGAGTGCAGTAG
GGTGATCTCTGCCATTGCAACCTACACCTCCCAGGTTCAG
GTGATTCTCCTGCTTCAGCCTCCCGAGTATCTGGGATCAC
AGGCGCCCACCACAATGCCTGGCTAATTTTTATATTTTTG
GTAGAGATGGGGTTTCACCATGTTGGCCAGGCTGGTCTCA
AACTCCTGACCTTAAGATATCCACCTGCCTTGGCCTCCCA
AAGTGCTGGGATTACAGGCTTGAGCCACCGCACCTGGCTT
CTGCCTTCATTTTGAGAGTAAGTTTATAATGGCCTGAATA
TTTGCTTGGGCTTCTGCTCAAACCTTATCTGCAATCCCTG
TGACACCACATCTTCCTGTGTTTAAACAGTAGATTTGAAA
TAAACAAGGATGGCACTATGACTGAAAAAAGCAAAGAAAG
AGAATTTGAGTCATTTCAGATTTGTCATTCTATGTGAACA
CTTGGAGTATTTATTTGTGTTTGATATTTAAAACTGAGTC
AGAGTATAAACTGGGAGGTCTAATATTTTTGTTTGATAAG
TGCCAATTTTAGTTCATGCATAAAATGCCATGCTGAATCT
GAACGATATCTTTAAAATTGAAATTTATTCATCTTGTTTT
AAAACTAAAGTACGAATTAAGAAAAAAATGGGTTTTATTA
AAATTTATTAATTAGTTATTAGACAATGATGTACATTAAA
CATTATATCTGATTTTTATCAAATGATCCAAATTCAAACT
ATTAGGTATATATAAAACTGTAGAATAAATAGTTGCAATT
TTTTTCTTGTTCTAGTAGGAACATGGAGGAACTCGAAATC
ATGACTGTATTGGCTCATAATTATTATGAATTTTGTAAAG
AGATTTGAAGGGGGGACCCGACATAATGATATTGACTCAG
TGAAGTTCAACACAGATAATTATGAAACAAAACAAAACCA
GAGGCAGTGACGCAACATCTAGATCTATTTTGAACTATAT
AGTGCCTTCAAAATCGCATATAGCTTCATTTCATAATTGT
TACTGAAAATAATTTTGTTGTATAGAGGAGGGAGGTGTTA
AAAAATTATGTGTTCTAACTGTCAAATATGCTAGAGATTT
CACCAAATTACTGTTGCTCTAGCATTTCCCTGCTTACTGG
GAAAATGAGTGTCTTTTATGTTTATTAAACATTCATGTTT
CTTATTTTACAAAATGTTTGCTAAATCTTGTGCCTATTTT
TCTATTGGGACTTATGATCAATCTGTACAAGTTCTTTATA
TATTCTTAGTATTAACCCTTTTATCCTCAAACATGAGTCT
GTTCTTTATGTCCCCAAATTACCCTATCATGTATCAATAT
TTTGTGAGATTCTATAAGGCTTTTTGTTCATGATTTTAAA
ATTTATTGTATTGTGGTTAAAGAACTTGGATTCTATGAGA
GAAACTCCTTGAGATTCTGGATTTCATATTTCTTGTTAAA
TAGCTTCTTTAGTTTTTATGCAATGCTCTTAGTTATTCTT
AATAATATTTTTATTCCAGCCTATTTTGTCTTTTACTAAT
ATTGTTAACACCAGGACTTCTGCTTCCCACCCAGATGGGG
TAGCAATGACTGCATTTACCTTCCTTCCTAAAAACAAACA
AAAAAGCAAATAATTTTCAAGTCACTAGATAGCAGATTAT
GAAGAATAATTTGAAGGATGGGAAACAAATGCAGTGAGCA
ATTGGTCTAGCTTAGGTCTTCATAAAGGTACCAGGATGTG
GTGCATGGAGGGAGAACTCAGGTAAAGTTTGGCAGACTCC
CTGAGTAAACAGAGCTCAAAGTCAGCTGAAAACAGAGCTC
AAAGTCAGCTGAGAACCAGGTGGCTGGGGTGCACAGGAGA
GAATACTGAAAAGAAGGGAACTACAGAAAAGAACTCTGGC
AATCTTAGAGGGTGCCGCTCGAGTATTCTGCTGAAGACTA
AGTGCAAGCATGTGAGAAAAACACCTGAGGCTGAAGAAAG
AGCCACTCAGAAAGGATTAGAAGGAACAGTAACCAGTGCT
CACATAGGTCAAAGAATAGTTCCTTTCCCACCAGCCAAAC
TGGAAGGTTTTATGATTCATGGGTCTTTGGGTAAACTATT
CTGAGGAATCTTTCCTCAGTGGTGGAGAATCCTTAGTGCT
GCTCCACATACCACTCTGGTCCCTTCTAACAAAGATTAAA
AGCAAAACCCAAGAGAGTCGGACTGTTTCAAAGTAACTTA
ACTGTATTCAAGAACAAAGCTCAAGACCATTTAAAAGAGC
ACAACATATCTAAGAACCAACAAAGTAAATGTGTAGTACC
TGGCATCAGAAAAAAAAAAAAAGAAAAAGAAAATTGTTTT
GTTTCATTTTTTTTCCAAGATGGCATTAGAGGCTTTTAAC
ATGCCTCAGCCACTTGGAAATAGCAAGATAGTGCATAAAA
AATTGGCTCTGTGAGCTTTATTTCAAAATGGAAATGGGAC
ACCCCAGATCCTGGAGAAGAGAACACCAGCAAAAAGCCCC
TGTGAAGACATTCGACTGATAAGAGTGAGTGCAGCCCCAG
AACACAGGAGAGGCAGAGACTCACCTGACTCACATGACTC
ACCTGTCCACTGGGGATCCAAGCCACCCAAGCCAGGGAGA
ACACTTTGTTTCTCCCAAGACCTAGAGCTAACTTGGGGAC
AGGCTTGGAGATCCTCAGAGGAAAAGACACTAGGAAAAGC
TGCAGACATTTTTCCAGACTGGGAGCAGGAGCAGTTTTAA
TCTGGGCACACACAAAGTCATCATTTGGTAACCCAGCAGT
GTGGCCATATAGACATTTTAATCTCAAGCCAGAGATTGGG
AACATGTGCTTCGGAGCAGAGTAGGAGCCTCCATAGACAT
AGCTATGGAAAGCGCCTCAGCAGCGGGTGCTGGAATTGTG
CCCCCGCACCCCATGTCACAAACCTGGGCCCAGTTTCTCC
TGGGAAACGAGACTTGCAGCCAGGGCCAGCTTGATGACCT
GGAACCTCCCTGCATGTGTCCCTGCAGGGTGCTAAGGGAG
AATACCTTCAGCAGTCACCGAGCACCCAGAGGTGTGCCTA
CATGTGGAGCTGGGAAGCCTCTTTGGCTCCAAGATCTTGG
CCTGCTGCCCTGAGATCTTGGTGCGATGAGGCCCTATCTG
CTCCACACTCAGGCAGATCTCCAGGCATTTGGGGCACCTT
GGAACCCCCCACCCTTCCTATACAGAGATCCTGGTGCAGG
GGGGCTCTTCCCACTCCATGCCTGGCAGATCACCAGGCAT
TCGGAGCACCCAGTCAGTTGGACCAGCAGCCACTCCACCC
TTCCTGTGCAGAGATTATGATGTAGCAGGGGCCTCTCTGC
TCCATACCCATGCAGCTCTCCAGGCAGTCAAAGCACCCAC
TCACCTGGATTAGCAGCCTGAGCTACCCTATAGGTTGTGG
TACAGCAGGGCCCTCTCTGCCCCATGCCTAGGCATGTCTC
CAGGCATTCAGAGCAACAGCTCACTTGGATTAGCAGCCTG
AAACACCTCACCCATCCTGTGCAGAAACCTTGGTACAGCA
GGGCCTTCCACACTTCATGCCCTGGCAAATCTCTAGGTAT
CTGAAGCACCCAGTCTCCTGAATTAGCAGTTTAGGCCACA
CCCCCTCCCCATGGAGAGTACTTAGGGACAAGGAGGTTTC
CCAGCTCCACATCTAGACACATGTCTGGGTGTTCGGTGGC
TGTTCATTATATTCTCCCTCAGCACTGGTGCTTGTGCCAT
ACCTGGTCCCTCCCCTTGCATTTTTGCCTCCCCTGTACCC
CTCTCCCCACTCCAGAGCTGAGCAGGGAACTCAGACCACT
GTGCACTTCACAGATCAGCTCATTGCCTGGCTCATTGCCT
GAGGCAGCAGAGAGTTTCTCCCAGTAAACATGGATCAAGT
ATATACCCAGCCATATCCGCCACAGCTGGCTCTTACCCAT
AAGCACCATCTACTGGCTTGTAGGTTAGCCCAATATAAAA
CCTGCTGACAGAAGTGCATACAGCTATAAAAGCAAAACCA
AAGACCCTACCCAGCATTCTCTAAAGCCACACCCCCTGGT
GGGGAGAAGGAAAAGGGAAATTTTAAAATAATAATAATAT
TACATGGAAAAAATGAAAAAGAAAAAATCTTATCCACATA
AAAATGGTTATAAAAGTTAGAAATGCCAGCATCTCCAAAT
GAGAAGAAACCAGCACAAGAATTCTGGCACTATGAAAAAT
CTGAATGTAGTAACACCACCAAAAGATCACACTAGTTTTC
CAGCAATAGTCCCTAACAAAAGGGAAACTCAGAAATGACA
GATAAAGAATTCAAAGCATGGATTGCAAGGAAGCTCAATG
AGATCCAGGACAAGGCTGAAAATCAACACACAAAAAAACT
TTTAAAGCAATCCAGGAAATGAAGGAAGAGATAAATATCT
TTAAAAAAATAAATCAGAGCTTCTGGAATTGAAAAACTTG
CTTAAGCAATTTCAAAACACAATTGACAGCTTTATCAATA
GACTATACCAAGCAGAAGAAATAATTTCAAAGCTTGAAAA
CCAGCCTTTTAAACTAACCAAGTCAGACAAGAATTTTTTT
AAAAAAGAAATTTAAAAAGCACACAAAGTCTTTGAGAAAT
ATGGGATTATCTTTGAGACATATGGGATTATGTAAAATGA
CTAAACCAATGAATTATTGGCATTCCTGAGAGAGGAGAAA
AAGTAAACAAACTAGAAAATATATTTGAGGGAATAATTCA
AGAAAAGTTCTCTAATCTTGATAGAGAGGTAGACATCCAG
ATACAAGAAATCCAGAGAACATCTGGATTATACAGGTGTC
CTGGAGATATTATACAAAATGAACACCCCCAAAGCATATA
GTCACCAGACTGTCCAACGTCAATGCTAAAGAAAAAATCT
TAAAGGCAGCTAGAGAAAAAGGTCAGATCACGTACAAAGG
GAACCCCATCAGGCTAACAGTAGACTTCTCAGCAGAAACC
TTACAAGCCAGGAGAGATTGGGGGCCTATTTTCAGCATTC
TCAAAGAAAAGAAATTCCAACCATGAATTTCATTTCCCAC
CAAACTAAGCTTCATAAGCTAAGGAAAAATAAAATATTTT
CTAGATAATCAAGTGCTAAGGGAATTCATTACCACTAGAC
AAGACCTACAAGAGATCCTTAATGGAGTTCCAAACATGGA
AATAAAAACACAATGCCTGATACCACAAAAACACATTAAA
GTACATGGCCCACAGACCCTATGACACAACCACACACTAG
AAACTACAAAGAAGCCAGCTAACAAGTTCACAATATGACC
AAACCCTCCCATCTCAATATTAACCTTAAATGTAAATTGT
CTAAATGCCCCACTTAAAAGGCATAAAATGGCAACTTGAC
TAGAAAAAAACAAACAAAAAGACAAGACCCATCTATCTTT
CTTGAAGAGACCCATCTCACTCACAATGACACCCACAGGC
TTGAAGTAAAGCCTTTGATTTGTTGGAGAAAGATCTATCA
ACAAACAGAAAATTAAAATGAGTGGGGTAATTATTCTCAT
ATTAGATAAAACAGACTTTAAACTAACAACAGTAAAAAAG
GACAAAGGGGAACATTACATAATGATAACAAGTTCAGTTC
AACAAGAAGGCTTAATTATTCTAAATATAAACACACCCAA
CATTAGAATACCCAGATTAATAATAAAACAAGTACTTCTA
GGCCTACAAAAGACTTAAACAGTTACACAATAATAGTGGG
GGATTTTAATGCCCTACTGACAGCATTAGACAAATTATTA
ACATAGAAAATTAACAAAGACATTTTGGACTTAAATTCAA
CACATGAGCAATTGGACCTAATAGAGATCTACAGGATACT
CCACCCATCAACCAAAGAATATCCATTCTTATCTGCACAC
AGAACACAGTCTAAGATAGACCACATGTGTGGCCATAAAG
CAAGTTTCAGTAAGTTCAAAAAAAATTGAAATCATACCAA
CTCTACTCTCAAACCACAGTGGAATACAAATAGAAATAAA
TATCAAGATCTCTCAAAACAACACAATTAGATGGAAATTA
AATAAATTAAGGCAGAAACAAAAAAATTACTTGAAATATT
AAAAATAGATATACAACATACCAAAATCTCTGAGATGCAG
CAGAAGCAGTGTTAAGAGGAAAGTTCATAACATTGAATGC
CTATATCAGAAAGTTAGAAAGATTTCAAATTAATAGTCTA
ATGTCACACCTAGAGACGACAAGAAAAGAAGCTAGAGAAG
CTAGAAAAACAATACCAAACTAACTTCAAAGTTAGCAGAA
GAAAAGAAATAATTTAAATTGGAGCAGAACTGAAAAAAAT
TCAGACCCAAAATACCATATGAAGAATCGCTGAAACCAGA
AGTTGGTTATTTGAAAAGATAAACAAATTCAGTAGACTGC
TAGCTACATTAAAAAAAAAAGAGAGAGAGAGAATATGCAA
ATAAGCAGAATCAGAAATGACAGAGGTGGCATTACAACCA
ACCCCACAGAAATATAAATGATCCTCAGAGACTATGATGA
ACACCTCTAGGCACACATACTAGAAAATCTAGAGGAAATG
GATAAACTCCTGGAAACGTACAACATCCCAAGATTGACTC
AGGAAGAAATCAAAATCCTGAACACACCAATATTGAGTTC
TAAAATTGAATCAGTAATAATACTAACAATAATAATAATA
ATGATAATAATAATAAAAACGTATCAATCAAACAAGCCAC
GGATGGATTCACAGCTGAACTGTACCACTACAGGCCAATA
TCCTTGATAAATACAGACACAAAAATCCTCAGCAAAATAT
TAGCAAAATGAATCCAGCAGTACATCAAAAAGTTAATTCA
CCACGGTCAAGTAGGCTTCATTTCTAGGACACAAGGTTGG
TTCAACATAGGCAAATCAATAAGTGTGATTCACCACATAA
GCAGCATGTAAAACAAAAATGTATGATCATTTCAATAGAC
ATGGAGAAAGCTTTTGATAAAATCCAATATCCCTTTATGA
TAGAAATCTTCAAAAAACTAAGCATTGAAGGAACATACCT
CAAAATAATAAGGCTCATTTATGACAAACCCACAGCCAAC
ATCATACTGAGCTGGCAAAAGCTGAAAACATTTTCCTTAA
GAAAAAGAACAAGACAAGGATGCCTACTCTCACCACTCCT
ATTCAACAGAGTACTGGAAGTCCTTGCTAGAGCTATCAGG
CAAGAGAAAGAAATAAAAGGCATCCAAATGGGAAAAAGGA
GGTAAATTATCTCTCTTTGCTGATGATATGATTCTATACC
AAAAACCCCTAAAGACTCTACCAAAAAGCTCCCAGAACTG
ATAAATGACTTCAGTAAAGTTTCAGGATATAAAATCAATA
TACAGAAACCAGTAGCATTTCTATACACCAGTAACATTCA
AACTGAGGGCCAAACCAATAACACAATCCCATTTACAATA
GCTGCAGAAAAATGAAGTATCTAGGAATACATCTAACCAA
GAAGGTGAAAGATCTCTATAAGGAGAACTATAAAACACGA
CTAAAAAAAATCATAGATGATACAAACAAATGAAAAAAAT
ATTCCATGCTCATAGTTTGGAAGAATCCATATCATTAAAA
TGGCCATACTGCCCAAAGCAATCTATAGATTCATTGTTAT
TTCTACCAAAGTACCAATGTCATTTTTCACAGAATTAGGG
AAAAATATTATAAAATTTATGTGGAGTAAAAAAAAAAGCC
AGAACAGCCAAAACAATTCCAAGCAAAAAGAACAAAGCTA
GAGGCATCTCATTACCTGACTTCAACTAATACTATAAGGC
TACGGTAACCAAAACAGCATGGTACTAGTACAAAAACATA
GACACATAGATCCATCCATGGAACAGAGTAGAGATCCTAG
AAATAAAGCCACACTTCTATAGTCATCTGATTTTCGACAA
AGTAAATAGAAACGAGCAATGAGGAAAGGATTCCCTATTC
AATAAATAGTACTGAGATACCTGTTGAATCATATCCAGAA
GAATGAAGATAGATGCCTACTTCGAGCCATATGCAAAAAT
TAACTCAACATGTTTAAAATGTTAAAATACAACAGATACT
GGTGAGGCTGTGGAGAAAAGGAAGTGATTATACACTGTTG
CTGGGAATGTAGATTCGTTCAGCCACTGTGCAAAGCAGTT
TGGAAATTTCTCAAAGAACTTTTAAGAGTTACCATTCAAC
CCAGCAATCACATTACTTGGTATATAAATATAGGAAAATA
AATTGTTCTACCAAAAAGACACATGCACTCATACGTTCAT
TGTGGCGCTATTCACAATAGCAAAGACATGGAATCAAGCT
AGGTGCCCACTTCTTTTCTTTATCTAATCCCATGGTAGAT
TAGATAAAGAATCCACCATGGGATTAGATAAAGAAAAGAA
GTTCATATATGCCATAGAATTCTACACAGCCATAAAAAAA
GAATGAAATAATTTCCTTTGCAGTAACATGGATGCAGCTG
GAAGCCATTATCCTAAGCGAATTAATACAGGAACAGAAAA
CCGAATACCACATGTTCTCACTTATAAGTGGGAGCTAAGA
ATTGGGCAAACGTATACATAAAATTGGGAACAATAGGCAT
GGGGAAGTGACAGAGGCAGAAGGGAGACAGTGCACAAGGG
CTCAAAAACTACTTATTGGGTACTCTGTTCACTACCTGGA
TGATGGGATCATTTGAACTCCAAACCTCAGCATCATACAA
TATACTCATGGTGCATGCTGTAAGTAACCTGCACAGGTAC
CCCTTGAAACTCAAAAAAAAGTTGAAATTATTTTTTAAAA
TAACAAAATTCAAGGCATGACAAGTAGGAAAATGCAATTC
AAAATGAGGATACGAATTGGTCAATAAAAACAAACTGAGA
ATAGCACACAAGTGTTAGAATTAGCAGAAAAGTCACTAAA
ACAATTATTATAACCATTTATATTTTCACAAAGTTAAGTT
AATGGATAGAATGTACATTATTCAGGTGATGGTACCCTGG
AAGCTCTGACTTCGCCACTATGTATCTTTGCATATAACAA
AATTGTGCAACTACCTCATAAAGTTATACAAAAAATAAAT
AAACTATACCTAACAAAAAGTTAAGTAGAGTCATGGAAGA
TGAAAAAGATACACATTGAACTTCTATAAATGAAAACTAC
AATGTGTGAAATAAAGAATACACTGCATGTAATTAATGAT
AGACTAGAATTGCAGAAAATAATAGTGAATTTTAAAACAT
AGCAACAGAAACTATCCCAAATAAAATACAAAGAGAAAAG
AAAAGGAAACAATGAACAAAGCATCAAATAACTAATTTGA
CCATTATATGCCTAATATATGTAATTGGAGTTTCTAAGGA
AGAAGAGAGATGAGAGAACATATTTTTCAAATATTCTTTG
AAGAAATAATAGCAAAAAAGTTCCAAATCTGAAAAAATAA
CTATGAACTCACAGATCTAAGAAGCTCAGCAAACCCCAAG
CACAAAATACATGAAGAAAATTACACCAAAGCACATTATA
ATTAAAGTTTTTTAAAACGAATGTTAAAGAGAACAATCTG
AAAAGTATCCACAGGGGAAAAAATTATATACAAGGAAGGA
AAGAAAGATGACAGCAAATGTCTTATCACTAACAAGGCAA
GCAAGAGAGTGGAGCAACATCTTTAACATACAAAAATTAA
AAAACAAACAAACCACCAGTCCACGATTCTATGTCCAGAA
AAAAAAGTCTTTCAAAAATGAAGGTGAAATAGAGATTTTC
ACAGACATAACAACACGGACAGAATTCATTACCAGCAAAC
TCATAAGAAATGCTACAGGATATTACTCAGAAAAAATGAA
ATGATATCTGACCAAAATATTAATCTCCACAATGGAATGG
ATAAGTAAATGGATAAATATGTAAGATTTTCTTTCTTAAG
AAACTTCTTTAAAAGATAATTGACTATATTAAAATTGACT
ATAAGTAAATGGATAAATATGTAAGATTTTCTTCCTTTAA
GAAACCTCTTTAAAAGATAATTGACTTCTAGAAGAAAACA
TAGAGAAAAATTTTGAATTATGCAAAGATTTATTATATAT
GACACCAAAAGTATGATCCTTAAAAGAAAAAAAAAACAGA
TAAATTTGTCTTTATTAAAGGTTTAAAAATCTGCCCTAAA
AATGCCACTAAGAGAATGAAAAGACAAGCCACAGACTGGA
AAAAATATTTGCAAAACATGAAGGACTTGTATGTAGAATA
CAAAAACTCAAGACAGTTGTTTGGGTGGCCTTGGACTGAC
CTAGTTTTCTCTTCTTTCTCTCTTGTAGTTCTCAAGAATA
ACTGTTGAATGTTTTGGGAATGTAGTATCCTTAGAGAGGG
GAGAACTGCCTCAAGCAGCCTAGGTTTTGTTCCTATTCAT
CATCTTTGGATATATAATATCTTAACTTAGGGAGGAACTC
TCTGGGACAGCCTGGGCTTTGTTCCTTCTTCCTCTAGAAG
TAGGATGTCCTTCAAAGCTTCACTTAATAAGTCACGTGGT
TTCTGAAGTACATAATCAGGAGTGTGCTGCCTTTTGGGGG
TCCCACTCACAGTCAAGACCTCATCCACTTTGGGCAGCTT
TCTTGAGCCTTTGGGGACCAGTTCACAATGGATCTGAGAC
TTCTTCTGTCCCTTGCTGTTTATCTTTAAGTAATAAACCC
CTTTACATAATTCGTTGCATGTGAGTGTATTCTGTCTCAC
CAAACTCAGACAAATAAGTCACCCATGCATGGTGGACATT
AGCAGTAGCCCATGATGCCATGGACATAAGTATAGGGACA
TCCGTTTCTGGTAGTTGGCATAACGATGATCTTTGCTATC
CTCCACGAAATGAGAATCTTCTTTTGGTATTGGTAATTGT
CAAAACTGTTTTACAATAAGAACTCTCAAAACTCAACAAT
AAAACAAACAACTAAATAAAGAGCTAAAGATTTGAACAGA
CACTTTACCAAAGAATATATATATAGATGGCAAACACACA
CACACATACACACACACACTGAAAAGATGTTCAAGATCAT
TTGTTCCTAGGGACACAATAAGATACCACTATACACATAT
TAGAATAACTAAAATTAACAGACTATACCAAGTTGAGAGG
TGACAGCGTGCTGGCAGTCCTCACAGCCCTCGCTCACTCT
CGGCGCCTCCTCTGCCTGGGCTCCCACTTTGGCGCACTTG
GGGAGCACTTCAGCCCACCGCTGCACTGTGGGAGCCCCTT
TCTGGGCTGGCCAAGGTCGGAGCCCACTCCCTCAGCTTGC
AGGGAGGCGTGGAGGGAGAGGCGCGAGCGGGAACCGGGGC
TGCGTGCGGCGCTTGCGGGCCAGCTGGAGTTCTGGGTGGG
CGTGGGCTTGGCAGGCCCCGCACTCGGAGCAGCCGGCCAG
CCCTGCTGGCCCCGGGCAATGAGGGACTTAGAACCTGGGC
CAGCAGCTGCGGAGGGTGTACTGGGTCCCCCAGCAGTGCC
AGCCCACTGGCGCTGCACTCGATTTCTCGCCAGGCCTTAG
CTGCCTTCCCACGGGGCAGGCCTCTGGACTGCAGCCCGCC
ATGCCTGAGCCTTCCCCCGCCTCCGTGGGTTCCTGTGCAG
CCCGAGCCTCCCCGATGAGCGCTGCCCCCTGCTCCATGGC
GCCCAGTCCCATGACCACCCAAGGGCTGAGAAGTGCGAGC
CCATGGCCCCGGACTGGCAGGCAGCTCCACCTGCAGCCCC
AGTGCGGGATCCACTGGGTGAAGCCAGATGGGCTCCTGAG
TCTGGTAGGGCCTTGGAGAACCTTTATGTCTAGCTCAGGG
ATTGTAAATACACCAATGGGCACTCAGTATCTAGCTCAAG
GTTTGTAAACACACCAATCAGCACCCTGTGTCTAGCTCAG
GGTTTGGGAATGCACCAATCGACACTCCGTATCTAGCTGC
TCTGGTGGGGCCTTGGAGAACCTTTGTGTGGACACTCTGT
ATCTAGCTAATCTGGTGGGGATGTGGCGAACCTTTGTGTC
TAGCTCAGGGATTGTAAATGCACCAATCAGCACCCTGTCA
AAACAGACCGCTGGGTTCTACCAATCAGCAGGATGCGGGT
GGGGCCAGATAAGAGAATAAAAGCAGGCTGCCCTAGCCAG
CAGTGGCAACCCGCTGGGGTCCCCTTCCAGCCTGTGGAAG
CTTTGTTCTTTCGCTCTTTGCAATAAATCTTGCTACTGCT
CACTCTTTGGGTCCACACTGCTTTTATGAGCTGTAACACT
CACCAGGAAGGTCTGCAGCTTCACTACTGAAGCCAGCGAG
ACCAGGAGCCCACCGGTAGGAATGAACAACTCCAGACGCA
CCACTTTTAAGAGCTGTAACACTCACCGCAAAGGTCTGCA
GCTTCACTCCTGAGCCAGCGAGACTACAAATCCACCAGAA
GGAAGAAACTCCGAACACAACCGAACATCAGAAGAAACAA
ACTCCAGACGCACCACCTTAAGAGCTGTAACACTCACCGT
GAGGGTCTGCGGCTTCATTCTTGAGGTCAGTGAGACCGAG
AACCCACCAATTCTGGACACAAAGTGATGACAAGAAAATG
AAGGCACTTTTCATACACTGCTACCTGAAATGTAAAATGG
TATAAGTATTTTGAAATACAGTCTTGCATTTTGTTAAAAA
GTTAAACATTTACCTACCTATGTTTTAGCCATTCCATTTC
TAGGCATTTGGTCCCTAAAATTGAAAGTATATATCCTTAC
AAAGTTTATATATAAATATTTTTAGCAGCTTTATTTGTAA
TAGCCCCAAACTGGAAACAACCCACATGCTCATTCACAGG
TGAATGGCTAGACAAATTGTGCTATATCCTACAGTGGAAT
ATTAGGCAGCAATGAATGAATAATTCTAATAATAGTGGAT
CAATCTCAAAAATAATTATGCTGAGTGAAAGAAGCCAGAA
AAAAAAGAGACTATATACAACATTCTTAAATTTTCTAGAA
AATTCTAGAAAAATACAGACAAATCTATAGTGACAAAAAC
AGATTTATATTTGCCGGACAGTGAGGGGTTGAAGGGAGAC
ATTACAGTGACATTCAAGGAAACTTTTGAAGGTAATGGGT
ATGTTCACTATTTTGATGATGGTCATGATTTTATTGGTGT
ATATGTACGTCAAAGCTCATCACATTACACACTTGAAATG
TGTGCAGTTTATTATATATCAACTACATCTCAATAAAGCT
TTTTAAATATTATCAAGTGTTGAGATATATTGCACAGTAG
GGTGACTTTAGTCAACAATAATGTATCATATATTTAAAAT
AACTTAGTCAATTTTAGATGTCCCACTACAAAAAATGATA
AGCAAGTGAGGTGATGGCTGTTAATTAGCTTGATTTAATC
ATTCCACATTGTATACATATATCAAAACATCACCTTGTAC
CCTGTAAATGTACAAAATTATCGTTTGTCAATTTAAAATA
ATATTAATTAGAAAATTATTACTACCACCTTTCTTTGGTA
AGCATTCTAATATCTTTCTTTATTTCTCTTTTACTTTCAA
TTATTTTGTCTCGTGTATTTTAGGTATTGTCTCTTGCAAA
CAGCAAATAACTGGATTTTTTTTCTCTTTCTGAAAAATCT
CTCTTTAACGGAGCATTTAAATCATTATATGTGTTATTCT
TACTTATTGACATACTTCTATCATTGTATCTTGGGCTTTC
AAATTACCATCTTTTTAAAAAATTTGTTCTTTTATGCTTT
TCTTCTGTCCTTTATAGTGTTGTTTAGACCCTTTCATTTT
TTAAAATAGTTAATTTTATTTCTCTTCATGTAATTATTAC
CCTTATTAGAAAAAATAAATAAATAAAGCCCAGTGCAGAG
AAATGAGCTAATAGTACATCTTGGTTTACGTCATACTATT
TCTATTAATCCGTTAAAGGTTGCTATATTATTTTATGCAT
TTATGTAATATATGTATCCATTATTATTTCTCACTCTCAT
TTCCCACTTCCACTGTCATTTGTTTTTTGTGTATTATTTA
ATTCTTATGTGTTGCTGTAAAACAGGAACTGTAGAAAGTT
GACTCATCTGTGTATCGTCACAGGGTACCTGGTAAATCTG
GAAAATGCTTTATGGGAAATTGAGAATCACTTGAAAGATC
AACACAATGTATGAGAGCTTTAAGTAAAACAAATGTCAAG
TTTCCTCTGATTTGTGACAAGTAGGACACAAATGACCCCA
TTTAAAGGTTCTTGTGAAACAATTTAGCCATGAGAATTTG
TATACTTACTTTAAAAATCCATGTAAAAAATCTCTCTGAG
AAAGGAATTTGGATGTTTAATTTAATTTATTTTTTTTAAA
ATCTCAACACAGATTCAACAGAGCTCATGGCTTTTCCAGG
CCCTAAGTGATTTATACTTTTAGTCCAGGTCCATCTGACC
AAAATCCCACAAACTGGCCAATAGACATGACCTACAGCCT
GTTCCTCTTTATGAAATTACTCTAGGCCCCAAAATAACAC
AGGATGAAGAGAACACTGGGTAACAAGAACTAGGATGAGG
ATGAGCATCTGGAGAAAATTATGTTCTTCTCCCCAAATGA
TAGAGAAATGAGGAAAGATAGGTCATTTTGCAAGCTTTTT
ATCAGTAACAAAAAGTTACGAAAAATCAGTTTTATGCAGA
CTTTGTATATATTGAAGAAAAAAATTTGAAAAATAAAGTC
TTTAGGAAATCTGTGTAAAATCCTGGTATCCAAAAATAAA
ATAAATATAAAAACTATTCACAAGAATTCCAAACAATCCT
ACCATTCATAAAATGATGGAAATTTAATCCACACTTACTA
AAAATACAAAATTAAGTTAGTAATACTTTTTGGACAATTA
CCTAAAATTACCTAAAAAACTACTAAATGTGGCAGAAATG
TTTTTATAAAATAAGATCTTTTAAAATGATGTAAAGAGGG
TTTTTATAAGAGTTGAATTTTAGGCAAACTACAATATTGA
TTATCAAGATAATTTGCTTTAGCCAAATTGCTTTTAGGCA
AACTGATAATCAGCTCACTTCAACAAGAAGGTAAAATTTT
CTTACACTATCAATATTGAGTATTAATTGTTTAAACGTGT
GCTGAAGATCAATATACAATGAATGTGTGTAGACTGTAGG
AGAGTATTATAAAGAATGCTAAACTAGTCCAGAGAAGAGA
GCTCCTTCAACTGAGACAGATAAGGGCAGAATTGGGAATA
TTTAACAATTTTCACTGATCAAACTGAGGATATAGGAGAA
GAAAGTCAAGTTTCAGACAAAGTGTAAAAGAATTCGAGAT
GAATCTCTAATAGCATAATAGGAGAGCTAACAGCATCTAT
GATAGGAAATCCAAAATACAGAGGAAGAGTCCATAAAAGA
TACCCTAGATCAGAGGTAAGAGACAAAGGAAGGAAAACAG
ACATTCTTGATAAGAGATGCAAAGAACACATGCTAGAGAG
CAGAGGCAGTGCACGCAGAGAGATACTAGAGCTAAAACCA
GCTGCCTTTGCTCTTTTGGTAGAAAATGTAGCTGCAAATT
TAGAGTGGCTTTGACCAGAAGTAAAAAACAGTGGTCCATA
GCCAAACAGAAAACATTCTCTTCTCTCCCTCAGCACCAAA
ACAGGTGTCATGAGTGGGATGATCAGATGATGGTAATGAT
GTGATGGGTAGGCTGGCTTAGAGTGGGCAGATCAGACACC
CTGAAATCCTGAGTCTCAGAAGATGTTGGAACTAGTGGGT
AGTGGCAAAGAAGAGCACTTGGAGAAAACTGTAATAATCC
TTTAATTGGTAAAGCAGAGTTCTGTGTGGCAGGGGCAAAG
TGGAAGGAGAAGTTTGTACTGAAAAGCACAGGCTGAGTTG
GATAAAGCTCCTGACTTGAACTTTTGTGTAATGTCTCACA
GAAATTCTAAAAGTAAGGCCCTAAATGCTGTGGTATAGCT
AGTATGGAATTCATGCTCCTCACAGGAGCTGTTCCTGTCT
CTAGCCCCTTTCTCTCTCCCCTTCCCTACCCTCACTCCAT
TCTGACTTTGGTGGCCTTCATCTGAGCACCCATAGCAGCT
GCCCTTACTTGGTTTGTAGCACAAGTATATGATGTGAACA
TTTGTTTACTTCTTTTTCTTCTTTACTAGACCATGAGTTT
CTGGAGAACACGGACTCTTGTCTTTCATCTTTGCAACCCC
AGTACCTAGCCCAGTGCCCAGCTCACAGCAGATAATGATA
AGTGAATGGAGAGATATAAACAGCTGGATGGATAAATGAA
TGGTAAGGTGTGCAGCTGATAAATATGTATGCACACATAA
GTCCAAACAGTTATGCTTATAGACTCCCTCTGTGCTCCTC
TGATGCTCATCCCTGGGCCAGGCCTTTCTGTGCTGTTGAA
CGTAATCCTGGGAGAGGTGACCTTCTGCTTCCATTTCCTG
TCTTCAGCTGTCAACAGTTCCAGCTCATCATCTCTCAAAC
TGTCATAGTCAATATAAGCTATGTGAATTTGGAGCATGCT
CTGAGATCCCATCCCCATCTCTGGCATTGGTCTCCATCCT
TCCAGTGTCTCCTCTTTGGTCATTGCTCAGCATTTTCTGT
CTGTTCAGAGAAGGGCAGCAGCAATTTGCTTTCTTGCCAT
GTTTACTTTATGTCTTTGTCCAATATCTATTTGTCATTTT
TATTGTATTTCTCTCTCTCTCTCTGAATTCATCTTTGGAT
GAGGCCTTGAACTTAGCGTTTGCTTTCAGGAAAGAGAACA
GAATGCCTTGGTGGAACCAGGAATTTATGTCACTGGTTTT
GAACCCAGCTACATAGGAAATGGAACATTCACGTACCCAC
TGGGGACTGTAGAAACTTAAAACTATACAGTGAGTTTACA
GTCTTCAAAGTACTTTCAAAAGTATTATTTCTTTTGAGAC
CCACAAGGGTCATGTAGGGCAGGTATCAATACCCTCTAGC
AATACATCAGGTTTTTGAAAAGAACACTGGAAATCTCATT
TGTGTTTGAGCCCTTCCTATCTGCTAGTGTGACTTTGGGC
AAGTCACTTATTACTTATAGTGACAAGTAACTTATAGTGA
CAAATAACTACCTTTCAGGTTAGAACAAATATATGTAAAA
ATATATGCCTAACCATCTCACATGGTTATAAGCCTCACAT
AAAATAGTTTAGATAAAAGTTTTGAAGTCATGAAGCATTA
TAAAATTAAAAGAGATTGGGATTGTTATTATCAAAGTATT
ACTATTATATATAATATATTGCCAAATTCCAGGGAGGGAA
ACAATTCTTGATGATTGGAACTCAACTCCCTTACCTCCCA
TTCCAGGAATGCTTTTCTCCCCATCATGCTGCCTATACTA
GAACTGAGAGAGGACCCTAAGTCACCTCTTTATCCCTGAG
GAGAAGGAGTAAAAATGTAACCACACACAAACACACATAT
TCTCAAAGTCTCCCTGCTTCTGGGCGGAGGAACAGGGCTT
CCTCCACCAAAGAGGGCAGCAAGCTAAGTTTCTCTCCATC
CCAGTGACTCATAGAATGCGTAGTAAGTTTGAGCCAGAGA
GATGAAAGCACAAGATCTCTTTAAGCATGTGAGACCTACC
CATCCAGTTGCTGTATAGCCAGACTTGAGATCTGTTAGAG
GGGACAATGAAAAAAAAAATCACATTTGCTTCTTCTGTTT
TCTTCTTGGATTTCCATGGTCTCTCATTCATGGCTCCCAG
ACCTCGGCAATTTTCTGATTCACTGAATGATTCGACTCTC
TGAAAAGCACTCCAGCTTACAAACAGATTTTCTTTCTGGC
AGATACCTCAGTGGTTAACATCTGAGGGCTTTCTCTTACA
CTGTATTGGTAAGTTTGTCACTGGGGCTAACTGCTTTTTA
AATGCATTTACATATTAGGTCACCATTGGTCTGAAATCCA
CAGTGGGAAGCAAGCTGTGGCCATGTAAATGGATTGCAAG
AGAGTGACCTCAGAGAGGAGCACTGAGGTTAAAGACAATT
TTGCACAAACAAGATGAGTTATATTTTCTCAATTCAAAGG
TAACTTGATGGAAACATCTTAGCCTCAAATCCGATTGCTT
TCACCAGGATAGTGATGAAACTGGCTCCGTTGATAAAAGC
CAGCACATTTCCCTCCCTAATTGCATCAGCTTGACCCTTT
CTTCTGATTAAATGCTTATAATTTTTCTCCCAGCATGTAA
TTTTTTAATTATAATATGTTTGAAGAACATCAAAATTATT
TGGCTGTTTGCAGGGTGATTGTTGAAAGCAGAGTCAATTC
GTTTCTTCTCTGATGTGCTGGGCACCCAGTGGGTGCCTGA
GAAATAATAATTGACGATAGTGGCAGACATGTCCCTGTGG
ATGGGCTGATGTGCTCACGAGCAGTGACAGTGGGGAGAAG
AAGACTCTGAATTTACTAGTGCTGAATTCCTGCCTCCCCA
TGCAGTTGGGATGGTAGAGGAGAGAGGAAAAAGACAGTGA
ATTTCATACTGAATGTCTTACATATCATAAACGAATTTCT
GCTTAAAGGCCTCCAACTAATTGAGTTGGTTTTCCCTGGG
ATTAGGAATGGGATAGAGCAATGTTTTAAGAGAGAGATTT
TGTTTAGGAAATATCTACTTGTCATAGTTAAAATAATCTT
AAACCAAATAAAATATTTTCAGGACAGAAAAACAATAAAA
AAAATAAATTTCTGGAAAGACAGGATGAGAGGCATAAAAG
ACAAAAGATAGATTTAGGCAAAGTGTCTCTACAAGGAATG
CAGAGGGGTTCAGGCTTCCATCTTTGAATTTCAGTGTGAC
GTGGAAAAATGGTTGACCTCAAAAGAACTATTCTCAGATT
CTGCTCTACCACTTACTAGCTGGGTAACCTTGGGTGATAT
GCTCATCCTCTCTAATCCTTGCTTTCCTCATGCATGATAG
TGACAATAATGTACCTGCTTCAAACATGGCGATGCTTAGA
TGAAGTGATACCTGTAATAGAGCACAATACAATACTACAC
ATGTTCAACATGCTTGGCAATGGTTAGCAATAGTATTATA
TCAGGAAATTTCTGAATCAGCATCAAGGGCAGCCCTCTTC
CTCTGCAAACTCTTAACACAGTTTAAATTTCCAGCTGTCT
AGACTTTTCTGAGCCTGTCCTTTCTGGAAGCAGGCAGTTA
GACAAGATGGCCTCTGAGGGACTCCTTGTGCTATCGGTCT
GCACCTCTGAAGTCGTGGCCCTTTGGCTCCATTTCCTGCC
TGTCTGATCTGCGTGTTTTTTGTTTGTGTTTTTCTGTTGT
TGTTGATGTTTTTCTTGGAGTCAGCCGCATGACCCTCAGA
CCTGAATAGGATACTGAATTGCCAATTCAATTTACCTAAA
ACTGGTGAAGCCTGAAAGCCTGGCCTACAATGACATACAG
CTAATCTAATACAAATTGATTTTAGTTTTAAATCCCAGCA
AGTCAAGAAATTGCTGTGGATTTTTCCAAAACACAAAGAA
CCCTGCTTTGTTGTAACTGCAAAGCATCTGACCTAGGCTT
CCTGGGTCCCAGTCTTAGCAGCCTTATTGATGCTTTCTAT
AACTGCGGCTACTAACCACACTCTCTCCCCAGCCCACAGA
CACTGAACTTAGTAGAGATTGAAGGAGCACCAGCCCCGTA
TTCTGCAACTCCCCATTCAGTTGTCCTTGGGGCCAGCTTG
GATCTGTCCTGGAACCTAAAGTCTGATCACACTGTCTTTC
ACTTATTTCTAAAGCTCCATCATTGTGCACTGCTGTTCTG
ATAACTATATCCCTGGATGTGAGCTCTTATCCATGTGACT
AACTCTGGAACTGGGAAGCTGCACTATTTTGGCAGCCATT
TCCATCAACAGGACTGAGTTCCTGAGTTCTGGTGCAAGGC
TCAGAGCCCTACAACTCAGGACCCTTCCCTGTTGCCAATA
GCCTGTCTGCCATTCTTCTTACTTGGATTTCCTGAACATT
TTGACTTAGGATTCCTTATTAGTCCATAATCAATTTCAAA
TTTCACAGATGCCAACTTCTTGCCTGGGCCAGCTCTGGTT
ATCTATCTATGAAGAATTCCCAGTAGCATTTTTATTGAGC
TGCCCAGAAAACAACGTTAAGCTGGATTTGTGGATCTGAA
GGAATGGACAGGACTCAGATGTGACCATCTGGAAGGACAT
GGCAAGAAAGATCACAATGTTACATGCTTGCAGGAAATTA
ACAGGCATACTCTAACTCTTTTGAGCATATGTGCATATGT
AACAAAATAATAATATCTGTTAGGGGTTGTAATGATTAAA
TGAGACAATGGTAGATAATAATTGCTTACATACGTTGACT
GCAGTGTTGTGCTTTTTTAAAGACCCTGATTGGCAGGATG
GGAAATGAACCAATTGAACAGGGTCAGAACCTGGGAAAAC
CAGCTAATGGAGGTGGAGCCAGCCCCCTGGGAGAAAGACA
CATCCAGCTACACTTCTCAGTAAGAAGTCCAGTCCAGCAG
ACGGCACTCTTTATCTGGAAACTATGGCAACAGACAGCAA
CAGCCTCCACACGGAAATCAAAACAAGCAGACAGGTAGAC
ACGAAGTCAGCTATGGGAATTGATTAAAAGGTCTTGGGTC
TGAGACAGTAATAAGAATTTCAGCCCTTATTTGTGTGGGA
CAATAGTTGTTTAGTGTGTATAAGAATTACATTGAGTCCT
AATTAAAATGGAGAGTCTCAGTCATCATCTACAGAGTTTT
TTAATCATTAAGTGTAGTACAGAACTTTAATAAGTTCTTT
GACGATTCTGATGCGGATGACTTTAGGATCACACTTGGGG
AAACAAGTGTAGAGAAGCAGGCAATGGCAAGGCAGACCCC
AACACTAGAGAAACTCAGTCACTTGGAAAGTTAATCAGAG
GAAGACTCAGGCCCTAGGATTCAGTTAGCACAACTGCAAT
GCTAGGATTCTGAGCCTCAGAAAACAAGACAAAATCCCCC
AATCCTCTGGACTATTAGGGAAATTAAGCCATTCTGCAGT
GGGGGGATAGTTCAGGCTTCAAAAAGAAATGAATCAAATG
TACATTAAAAAAAGGTATGTTTTCCTAAGCGCAAGAAAAA
TACTGATTATTTTGACCAAGAATTTGGTGCCCTTTGCCCT
TCCCTCTCATCTATTCATTCGGGTAGGCATTCATTTATTC
ATTTATGTATTGACTCCACCGTGACTCCTGCTTCTATTGC
TCCAACTATGATCTCACTCCTGAATCCAAGAACTACATGT
AAAAATCCTCTTAAGAACTTGATATATACAAAGTCTAATT
CATTATCTTTCTTTTCATCTCCAAATTAACTTTATCTCCT
AAATTCCTATTATCTAAAGGATCAAGAAAGACAATGAGAA
TTACGTTTTATATCTGCATGTCATGGACTAGAATACCAAG
AAGTTTACCTATATTTTCTGTGATAACTGGTAGAGGGGCA
AGAGTTTTCTGGCCATTTTACTCATCTTGAAACAAAGACT
TGAAGATGATGTGTAATTCACAAAGAGAAAGAGACATGAT
CTCTGCAGTCGTTATTCCCAGCTTAGAGCTCTTTTATTTG
GCCTCCCATTGGTGAACTGAGTGTCTCTGGTGTGGTTTTG
AAATGGGAAGTGCAGAGTCACCTACCAGGGTCCAAACTGT
TGAGTGGACAATTTAATTCAAGAAGCATAAGGAAAGACTC
CATCACTCAAAGTCATCTCCAATAATAGTTCAGTGTAGTG
CCCCAAATTCTTCCACTTGCAGTTCATTCTTTAAAACCTT
CTTTTTAAATATAAATAAATGCCATTGCCAAAGTAAATAT
GCAATTACATCAACAGCTTTCAAACCAAATTTCCAGGACC
CTTAGCAGTTCCCTGAACATTTCCTCGGAGGTGCATCAGA
AAGGGCAGGACACACCAGCCCCTGAGCCCACCAATACCAC
CAGCACCACCAGCTTCAATAAGAGGAGTTACTTTTCCCCC
TGATAAGTTTAAGGAGCTTCAATGCAAAAGCATTTACAGA
AAATGTACTTTACCATCAGAATGTTAAAAATCATTTGTAA
GAGTGGAAAAAAACTGGAAACAGCCTAAATGCCTATCAAC
CTAAATTATAGTACATCCACACAACGAAATGACAAGGAAG
CTGTTAAAAAGGAGAGATAGACCTATATATTCTGATGTGG
AAACAAATCTGGACACATCATTAAATGGAAAAGTCAAGTA
GCAGGAGAGTATCTATGGTGTGGTTCTAAATGTGTTTAAA
ATATACATTTATATGCTTGTGTATACATAAACTAGTTTAG
GAAAGATACATAATTTCTGGCCTGGAAATTGTGACTTGGA
GTTTGGGGCATGCATTTAACATTTTACTGTATTCTCTTTT
GTACTATTTCTCTTTTTAAATCAAGATCATATATTGATTT
TTAAATAAAATTTTTTTTAAATGTATGAAAGTTATCAAAT
TAAGGTATCATTGGTCATTATAAACATCTTGGCAGATATG
TCTTTTTCACGGTAACAATGATCTCAGAGGAGAGAAACCC
TTGAACAGGTAAACTTTGATATGAACGGTGTGAAAAGGAA
AAGGCCCATCTACAGACTGTTGCCTAACAGAGAGTTAGGA
AGATGGGGAGAGCTCCTGATCTATTTGAGGCCCTGACATT
TGACAGGAAAATACCACCTGGCTGGGAGAAAGAAAAACAG
AACGACGAAGAGAAAATACTCTCTTTTCCCATGTTTTTAC
CTGGTCCTCTTGTTATGAATATAATCTAAACGATTTCCAG
CAGGGAAACTAGGTTCAGAGGGCAGAGGAGTAAGAGTCAG
CTAGTAAAGAAAAATAATTGTCTTTGAGGGATTGGAAGGC
TGTTATTTGGGTCGGACAATGATCCTGGTGAAATCAACCA
GATTGTTGCTCAGCTCTCCACTTCCTGAGTCCGAGCAGGA
GGTACAGGACTTACATTCTAAGGCCTCTGGAGTCAGAAAG
ACTGGGTTTGTGTTCTGGCTCTGCCAGTTAACAACTTGCG
ACCTCTGCACAACGGAGGAATCAGACTAAATGTTGTCTAA
GTTCTCTTCAAACTCCAAGCTCTGTTATATCACCCCTGAG
GGCTTCCCACTCTCTACTTCCAGTTTCTATCTCTTTCATA
GACTCCAAGAGTGAAATACTTGCACCCCCTCTCCTTTTCT
GTGTACCTTCTCTTTGCCAGGTCACGAAGGCAGGTGCCTG
TGCACCTGGTTTGAGTCCATGACCCCTTGCTTCCTCGTGA
AAGATAAATCTTCAGCTCCTGCACCACAGCCCTGCCAAGC
TATGCTCTCAGAGCAGTCCGTCATGTTCACTCAGATGGGG
AGCAATCTGAACATCACAGTTAATTAATCCGCATTCTCAA
GCGGACTCCCAGTTTCCATTTGGGAATTCAATTTAGGTGG
CCCTAGTCAGGCTGTCTCTAGATCTACAAATCACTCTTAC
TTTCTGTTTTCCCCTGCAGATGAGGCACCCCCACTCCCTC
TGCCTCCTCCTCCATGCCTGATCTGAGCGGAAAGGTCAAT
AATGACCAGGAGATGATGTCAGAGTGGAGCTGAAACAAGG
TCAAATGTAGGCAGTATCTTAGATCAAGCCCAGGGCAATG
CTAAACTATAAACACTCTCTTGCCTGGAGACTTCTGCATC
CTGTTAACACAGCATCCCATTGCTTTCTGAGCTCTCCCCT
GGGTGGTCTTGCTGAAACCCATGGTTTGGAGAGTGTCAAA
GAGCTCTTAAGCATAAACACAGCGTTCCAGCCAGCAGAGG
CAGTGCACACGAGAGAGGGACTGGGAATTCCTGGCTTATA
TTCTTTTTCCCTTGCTTACTCAGGCAAGTCTTTTATCCAT
GCATGGGACAGTTTGTTTTTCATAACTTCAGTCATGGGAG
CCCTAACTTCTGTAGTGTCTGAGAGGGATCTTGACTTCTC
CTCTCCTTCACCTCCCATCCAATCAGCCACTGAGTCTTGT
TGGCTTAATTTCTTAAAGTTTCTTCAAATTCGTCCACTTC
TCTCCATCCTTTCTTCCTCTTAGCCCTCAGCACTGCTTCC
TGAAGGATTGGTGAAGCCTCTCCAACTGGCTTTTCTGTGC
CAGTCTTGCTCTTGAAAACCCGTTCTTGGCTTTGCAGCCT
GAGTATCTAAATAAGCAAATGCAATTATGAAACCCACCAA
ACGCAATTATGAAACACAGAAAAACTATTCAATGACCCTC
ACTTGTCCATACACACACACACACACACAGCCAATCTTAC
AAGGCCTTTGGTAACCTGTTGCCAAGTCTGCCCCAAACAA
CAACAACAATAAAAACAACTGCTGGGTATTAAGTAATGAG
TATGTCCAGATAACAAAGTGAGCATTCTGCATGAGCAAAA
ATATGCTCTTGAACACGTCCTTCTCCTTTAAACCTCATCC
CTTCAGTATATGCCACTTCTTCTGCAGAAAGGGCACTTCT
CCCCCTCTCCTCTTGGCAATCCTACCTCCTTTCATTCAAG
ATCCAGCTTGTGACATCCTCCTCTGAGTCATAGCTCCCCT
GCACATGGCTAACTACTCTCTCCTCTGAGTCCCCATGGAA
TCTTGTAATATCATAGCATTTATTGCACTGCATTGCAACT
GTTTAACATGCCTGTTTTCCTCATTTGGTTGAAGCACTTC
AGGAGGCAGAGGCTATTTTTCATTTATCCCTATGTCATGG
CTTCCACTGTGCTTGGGGCTTACACAACTCAGTTTTCAAT
AAATGAATGAGAGAGAGGAGCACTATGTGATTGAAAGGCA
GGAGTTCAAGTAGCAAAACATGGACCTGAGAGGGCAGGTT
AGGAAGCTCTACTGGGATCTCAGGTTAACCCTCAAGAAGA
GAGCTTTCCTTCCCTCCTCATCTCCTAAATACACAGTGGG
GAACAGAAGCCAAGGGCTTCTGAGAATGGGGATGGTGCTA
AAAATAAACTTCACTCCAAAAGGGCTGAGGGGTTTTGCCA
TCTTAAGACACACCTTTGCAGTTATGAGTTTATCTTCTCT
CAGCTCATAGAGGCTGGTTCAGTATAAAGCAGGCTCAATA
TGGCAGGATGCGAAAACTGTTTTTATTACAATATTACAAT
TGGGTGAAGACCCAAGCATTTCCTTTACTCTAGGGGATGA
GTTTAAGGCAAAGAGCCTTTATTTAATAAAAGCTTATTGT
ACCTCAACATTTTTCAGAATCTTTCACTCTTCTCTGATTG
TCTTTCACTCCCCCACCTTTGTGTCTACTCCCATTCCAGT
TTGCAGATGAACAGCCCTGACTGGTCCTTTCTAGTGACAT
ACCACATTGCAGTTCCAAATAAAAATTAGCATCTCCACAG
ATCACTGAATCCTAATTAAAGAGTTTTTTTATCCTTCCCC
TTCTTTTCTATTCACCACCCCCATCCCAGATTTTCACTCA
GGGAATCTTAGCTGTATGCACTCAGCAAAGGCCTAGCCAC
GCTGAGCCGCAGTCTCCCTGTCTTCACAGTGTCTGCACAG
GGTAGTAGTATTACCTAACTCAGGGCATCATTATGAGGAT
TACAAAAGGTAAGCAAAAACTTAATGCAGATAAATATTAA
ATAATAGTAGCAAGAAACTCCATTGATGGGGCAAGGATGC
CTTAGATGCTTTTGAAATTTTAGTCATTTAGATTTGTCTC
TCTTTCTAACAGATACAACCAGCTTCTTTGAGTTGCTCCC
CTCAGGAGCAACTATTTCCTTCTAGTCCCCTTCCTCAGTA
CCTTTACCTGGAGGCTTCTGTTGTTGGGCCTGTTTCTAAG
CAGGCTTTCCTTTCCTCTTTATGCCACACTCGCCTCCTAG
AAGAGACGCAGAGAAGTCCTGCAATTCTGGGTCTCTGTCC
TTTCTGTGTATGTCCTAAATGCACAAATAAGCCCATAATA
TCTTCCACAACTGTCTTGGAAAAACAGATGGTAAGAATTC
TGCAGTAAGTGAAATGGGAATATTTACCCCAGAGGGTCAT
CTGAATTTTTCTTTCAGTTGAAGCAGGAAAATTCTCCACA
AGCATCACCAAGGAAGCCCAATCTACCAAAGCAAAGACTG
AGGAAAAAAACCAAACTCAATGTGATCAAGTTCTCCATGG
AGGACAGCTGTGCCTGTTCAAGGAATGGGAGGCATCTGGG
AGCAGTCCCTACCTCCTGTCTACACACTGCCTGATTGAGA
GACTTAGTGCTCCAGCATCTGAGGGGCTTAGGGAGAAACA
GCCTGAGAAATCCAGGGAGATTTTGTGAAATTGTTTGGTT
TTTGTTTGTCTGTTTTTTGAGACAGGGTCTTGCTCTGGTG
CCCAGGCTGGAGTGCAGTAGCACAATCACAGCTCACTGCA
GCTTTGACCTTTAAAGTGTACTCCTCACTCCTGTGTGTTT
GTGTGGCTACAGGGACCTCACCCTGCCTGCTGTCCTCCTC
CCTCTCCCCATTCTGCTATGCCCCAGGACAAGGACGATGA
CGCTGCCTTTACTGTGGCATCCCTCTGCTTCTCCCATTGC
CAGTGGAGCCATGCTTCTCCAGGCCTGGCACTCAGACCTC
TGCCAAAGATTTTCCTGTGATTTTTATCAACAGTGCAGCT
TCTCAGCTGCCCAGATTCCTTGACTAAATCACAATTTCTG
AGTGTGGGCTCTGTGGCTCTCCACTTCTGGAAAGCACTGC
TAGTGGTTCTTGCACAAGGTAAAGTATGAAAACATTTCCT
ACAAAAGAAGGGTCAGCATCCATAGCCTGTTTAGGACCCT
TCGTGAAAAATCTGTCTCCAATTCCTCATCTCCAAGTTGA
TTTCCCAACTCTTCCACGACCCTCACCTCCAGCCATGCCA
GCATGCCTACTCACCTCTCCCCAAACATGACACGCATGTT
CTACATCAAGATCCTGCTCATACTGCTCCCCCTTCCTGGA
ACACTCTGTCTCCACTTGAGTCCTATTCTTCCCTCAAAGC
TCACTTCAGTTAAGACTTTCTGCGCATGAATTATTGAGAC
AGGTGTTGAAAGGCTGTGTGTCTTCAGTCTACTGCAAAGG
ACAACGTGTGGTCTTGCCCTTGAGGAGCTTTAACATTGAG
TAAGGAGATAAGACATTGTACATCAGCAACCATAATAAGA
GGAAGAATATAAAAGAAACAAAAGTGTTAGAGAAGGGAGG
GGGCGTGAGGCAACCGGAGGTGTTATCCGAATTGGCATTT
TCTGCAAAGCCTGACAGTGTGGATAGGACTGCAGATGTGG
AGAAGTGAAGGCCAGGCCAAGGGAAGAGTTTGAGAAATGG
CACAGAAGTAGGAATGGGAAGAGAATATAGAGAAAATGAG
AAGTAGCACAGTTTGGCTTAGCTCAGAGGGAGACTTCATG
CAGAAATGCGAGAGACTCAGCCAAAATACAGATCAGGTGG
CCTTAGCTCTCCTACTCCTCTGAACTCCTTTAATTTCTAT
GATCTCAACCTAGACCACTTAGCATATACGGCCATGTATT
TTTTTTTAATTGCTCTATGTATGTTTTTGAAAGCAACATT
TTTCTCTTTATAAAACATTTTCGTTGGCGAAAATTTGGAA
AATACAGAAAGGAAGTAAAATTTGAGTTACCCATAAATCT
ACCATGTGGAAATAACCAGTTAGCATTTTGGTTAATCCTT
AAATTCTTTTCCCCCATCCACTTTTTTTCACTATAAAATT
GAAATTAAAACTTTAAAACTGTGCTTTTTTCTTTCTTTTT
TCTTTTTTGTGATCGAGTCTCACTCTGTTACCCAGGCTGG
AGTGCAGTGGCGCAATCTCAGCTCACTGCAACCTCCACCT
CCCGGGTTCAAGTGATTCCCCTGCCTCAGCCTCCTGAGTA
GCTGGGATTATAGGCATATGCCACCATGCCCTGCTAATTT
TTGTATTTTTAGTAGAGAGGGGATTTCACCATGTTGGCCA
AGCTGGTCTCGAACTCCTGACTTCAGGTGGTCCATCCACC
TCGGCCTCCCAAAGTGCTAGGATTACAGGCATGAGCCACG
GCACCCGGCCACCTGTGTATAACTTTCTATGCTATTTTTG
TCACTTAGCAGAGTATGATGAACACAATCCCACATCTTTG
AATATTTCTTGAAAACTTGGTTGTTAATGGCTGCATAATA
TTCCAACATACAAATATTCAAGTCTCTATGTAACTCAGTA
TTTTCCAACTGTAATTTTTTGGGATGCTAATAAAAGACAC
ATTAATAGATTAAACCAAGTTAACATATTTCTTTTTATTC
TGGATTCTATAAGTCTTCAAAGAGTCCCACGTGGATTTTG
ATTCTTCAAAATGAGGGTATAGCAGGTAGTATTCACTCTG
GACTGTTTTTTAAACAAGTATCTCTTGGAGCTCATTTTCT
ACAAAAGTTTGAGAAACCTTTCTCCCAATGAAGGATATTT
GGATTGTTCCTAGTTTTTCACTATTATAAATATTTGATAA
AGATTTTGTACATAAAATTCAGGCTGAAATTCTCATTATT
TCTTTAAGATATATTTTTGGGAGTAGAATTGTGACATTTA
AAAAGTCAAAATGTATGACTTTTTAAATTAAAAAAAAATT
TTAAACATAATACTTCCCACTCCCCTCCCCACTTGCCACT
AGCCTCTCTAGCTCCATGATTATATATTTTTGCATCTTCT
TATTGTAGAGTCTTGTGCAAACGTTTTCTTAATTTTAGAA
AGCCCTTAGCAAATGTTCGATGATGGTGATAACAATAAGG
AAAAAGAAATATAAGATAAAAGGATAGGTTGTGAGGAGGA
AAGAATTGCATCTTACAGTTGAAAGTGGCAGATAAAATAG
TCCTTAAATGCAGGTTATTTTATGTCAGACAACCTGAGTT
CATAGTACTGTACTTGCCCTCTTTTTGACCTTGGTCAAAT
TACAGTGCTAATAATTCCTAACTCAGAGGTTTGCAGAAAG
CACTAAATGAGAAAAGATGTATAAAGCTTATAACACATGC
CTGGCACACATAAGCATTGAATAAACATGGCTGTTACTAT
TATTACTATTATTAGCTGATTTCTGGAGTCCAAGGGAAAG
GTGACCATTTCTTTAAGACGTTTAAAGTGTGTGAGAGTTA
TACAGGATCAGGGCAAATAGCAGCTGATTGGAGCAAAGCT
TGCAGCAGAGGAGACATTCAGGAGCAATGGCTAGGGAATG
GATAGGCTCTGCTAGAAATGGCCACCATGGCAGCAAATGT
GAGCCAATGGAGAAGGGTGGAAGTCAGTCAAGGCAACCAG
GGACTATATTAAAAATAAAAATCAAATCTGTTTTGGCATG
GTAAAGACTAACATTTTCATTATGAACTCCTCTCCCATTG
GAAAACTCCATTCTGATCCCATTTTCCATTCCAGAGATAA
TCAACCATCTCCCTCTGGACACAATGTGGTGGCCATCAGC
CTGGCTCTTACCTGTTCATTTCCTGTCACTGCCTAATTGA
TAGCAGGCCCTCCAAGCTGGCAGCCCCTGCGGAGACACTG
ACAAGAGCAACCCTGAAGCCTGGCATCTCCCTGAGCCCTT
TTATTTATTGCTCTATTTCAAAGAGGGATTTATCTGTGTG
TGGTTGAGGCCATTACTACCTTTTTCTAGATTTCCTGGGT
GCACCCAACCCAGAACCAAAAACTTGGGGCCATTTGGCTG
CATCTCTGACACCTGAAGAGAGCTGCAACTTAACCCTCTG
AAGCGAACCCTGCACAGTGGAGGCTAATGGCACCAGGTAG
GTCCCAGTTGTCTTCCACAGCCCCCTTCTCTCCTCCCCAT
TCTTTCCCATCACTCCCAGAGCTGCTGAGATTTAACAAGT
GTTAAAATTCCTTACATCTATTTACAGGGAAGGCCAATTT
ACTGTGATTAAATGCAAGGTAGCGTTCAATTAGTGGAAGA
TAAACACAACATATCAACCCACTACGATAATTTTTAAATC
AAAAGTTAGAACACACATAGGCTGCTGCGATAATAATTTA
CTAATTTAATGACGATGGAGCTTTTCAAGATCTTGCCATT
CTCTTAGACTGTATATGAAGGACACCCCTAATGTTAATTA
GGGCTCGCTTCATTAACAACTTAACCAAAAGACCACACTT
TGTGAAATTATTTGGGAGCCTATGAGGAATGAGAGTTGAT
GGAAGGAAATTACCATGAGTATCTTTCCCATCGGTTAATG
GAGGGTATGATGTATAAATCATCAGCAAAGGCCATATGGT
GACAGTCAGTAAAAGAAAGGAGAATTTGGAGCTTGTGTAT
GAGAGCAGGGCAGATGGCTATGGATAATGTGTGAAAGCAC
ATGCCTCTTCATATATATGGTGCTCATGGTAGTAAAGACA
TGATCTGCCATGCAAACAACAGGGCAGTTTTGTTTGGCAC
ACAGCTGTTGCTTACACCTCTGGGCTTTGCCTGATAGAGT
CAGAGCCACCTTCAGCAGAGTGTTAAAGCTTTAACAGAGA
GTAAGTGCTCAGGAACTTACTATGAATTCATGGGCCTGCA
CTCCAATTGGAGGGATGCCTCTTAGATTTAGCCAGTTCTT
TCTGTCCCCAGCAGCCAGCTGTTTTGAAGATATACGCACT
GGTCCACAACTATCCAAAATGACTTGGGATTCTAGAAGTC
AGGGGTCCCCGAGAGCCTAGGACAGCACTTTGCTAAGGTT
GCTGTTGATTGGAATCAATTGGGGATCTTTTAAAAATACA
CGTTTCTGGCTCTCATCCCCAGAGATATCATCTGTGTGGG
GTATGATCTGAGTATTAGGATTTTTTAAAGTTTCCTCTAT
CCAGGTGATTCTAATGTGCAGCAAAATTAGAAAATCACTA
CTCTACTACCCACGTCCGGGGCTGAAGGTAAACAAAAATC
TCTGAGCCCCGTGGCAGATGCTGGAATCTGAGCACAGCCT
GTTCCTGGCAAAGCTGTTGATCACTGAGAGGAAGGGTAGA
GGGAGCAAGGTGCTTAGCATTAACAGGCCTGGTTTCAAAT
CTCAGCACTCCCGCTTACTTTGAGTAAGCAAAGGAAAAGT
CCTCTCTGAGTTTTCCATTCTGTTAAATTGAGGAAATGTT
GCTTCCCTCAGAAGTTGTGAGAGCATTAAATAAAATAATA
TGTAAAGAGCTTAGCCTGTAATATGATAAGTTGAAAAATG
GTTTATCTAACCAATGATTATTAACTAGTTAAAAAGGAAA
ATAAATCATAAGCCAATTAGTATCTAGTACTTGTTCAAAG
TTGCTAAAGGAACTGTGAGCATTTTGTGCAAGTGCCTTAA
TAAACCCAGAAAGCTGCTGGTAATAACAGTGCTTTATTGT
ATGTCTACTATTAGCCAGGCACTGTTCTAGGCACTTTATA
AACATTTTTTAGGTTGCTAGCTAGTAGATATGTCAGTAAG
GATTTTCTGACAAGGGATGGAATAGAGAGTAGCCAGCTGT
TCATAAGAAATTCCATGAATCCAAAGCACATGCTCCTCTG
GCCTATGGCTGCAGGCCATGGGTGTTGAGAGGATACCTGC
TTATTTTAGAAGTGGGTAAGATACACTCTGATGGAGAAAA
GACTGGACTTAGCAAAGACCTGGTTACTTTGGAAGTCTCA
GGTCTTCCACTCCCAAGCTGACCGACTGTGGGTATGTTTC
TTAACCATTCTGAATCTGTTTCCTCGTTACATAAGCTATG
GATAAAGACAGTTGCCTCACTGAGCGTAAAGCATGAAATG
AGATAATGTATGTAAGAGTGCAGATCATGGTGCCAGGTAC
ACGGCAGGAACCCAATAAACAGTTTGCTGAATTATGCATT
CTAAATAGCAGAAGAAGGGCACATGGTTTGGGAGGTTTCC
AGGTGACAGCCTGGGAGCCAGAGCTCCTGGATCCTAAGAC
AGCATGGGAACTCCCATGAAATGCATTCTCCTATTTCCCA
GCAAACACCGAGTCTAATGAGCTCTTGAAATTGTCCTCTT
CCTGCTACCAGACATATTCATATACCTGTGGGCACTTTGT
TCCAAGCAAACCCCTCAGCTGGAGCCACGAAAACCAAAAG
GGCCCAACAGCAGCCTGTGCCACCCCACAGGCGTAAGGGC
TCAGAGCCTCAATTAGAGTGTGGCTGAGAAAAGCAGGGCC
CAAACCCCCTCTTGGCACCAATCCTTTCTGCAGAAACAAC
CAACCCCCCTAACTATGAAAATCAATGGATTTTTCTCCCC
TCCAATATCTAAATAGCTATTTGAATGTGTTCTGTAACAG
GAGGAGCTGTTGAACAAAAGGTCAGGGCTGATTTGAAGTC
GGTCTTTTTATCAGCAATTGCTTTTAAAGACACAATTCTC
CCAACTCTGAGCCCCTGAAGATAAAAAACTATATAAATGT
ACAAATGACTTTATGACTTTGATTATACAACTTCTAAGGA
AATATCCATATGAACCGTTAAGAAAGACTAAAGATATGGT
GATAAAGAGGACTCTTTGAAATTCTGCTTTTAAAAAAAAT
CTATGTCATGAGATATGAATGTAGCCAAAGCCTTGATAAA
AGTCGTGTCATCCTTTTGCCATAGAAGCCGCTGAGGCATG
AAAGGGACCATGGGCCTGGAGATCTTTGCTGCCTTTAAAG
TCTGGCTTATTAACATGCATTAGAGTCTTCCTGAAGATGG
GTCTGGCCAAAGGTTATCAACAGAAACTTAATTTAATGAG
CCCAGAACACGAGGAGAGGAGCCCTGCAAAGCCAACACTG
AGAGAAATTTGGGGCAAGGGCATTTCATTTTCTGAAGAGG
AGAAACAAAGATAAATTCATTAAAGCAGAAGGCACTACAT
TGTTGGTTTTTATCCTCAGAACACCACTCTCCCAGTATGG
GGGCCCCGCTCAGTTTCACTGTGGAGACTAAAACTCCACT
CCACCCAGAATAGAACCTGACGATAATAAAGGCTTTAGAG
GGTAGAGAACAGCTACAGGGAAGGCTGGTTTACAGACCAA
CAGCAGCGCTGAGATGTCACAGTTGACGCAGGCTGGAGTC
CACCAGGCTTCTCAGGACACAGGAGGTACTTTTTGATATT
TGGTTCACAGTAGATCTAGGTCAGTTACTCCCATCATGGT
TGTGTAGAGGCAAATAAGAATTCTAGAATCCTGAGGACAG
AGAGAGCTGCTTAAAGAAATGTTGCAAATGCTCCCCAGTC
ATAAGAATAAATTGTTCCAAGGCCAAAATGGTGGGAACAT
CCTTTTGAGGTAAATGACACAGGGGTCACGTATTGACACG
CCTACAGGAGACAGGCGAATAACACAAATTAGTGAACCAG
GGTAGGACTGAGATAATAGGGCATGTTGGGACAAGGTTGT
GGCCTTTTCTTAAGGAACAGCAGATACTAAGCTTGAATGA
ACAATTGCCTCACTGGAAGAGTGATATGTTGCCAGAAATG
ATTGATCAAGCAAAGCTGGAAGTTGGAATTTTAATATAAA
ATCTCCTCATTTTAAAGGAATGGAAACTAGGGTTTTTGTT
CTGTTTTGTTTTTAACATTTTGTGGACCAAGCAGAACTTT
TGTGTGGGGGTAGATACAGCCTGTGAATTTGGGGCATCTG
ACTAGAACATTAGATATTAATTAGCATGTGGTAGTACTAG
AAGTCAGAGAGGAAAGTACCATTTAGAAGGCTAAATGAGT
TATAGCATGTGCATTCATTTCTGAAAGGACGGTATTCTCC
AAGTAGGGTTCTCATGAATGACCATGTGTGCTGCGCATTG
CACACCTCTGGGGGGCACCCTTTGTAACAAAAGGCTATAT
TAATACCCCCTCTTGGAGTTGCAGTATATGAACCTGAACA
ACCATACCCAGCAGCCCTGTTGGTGACACATACCTAGTTT
TCCATCTCAGTGGGTTCCTGAGTGACAGAGAACAAACCCA
TTCAAATCCCAAATCATTGATTCAGATGGACCAGCACACT
CATTCTTGGCTCTCAAATGGACTTTCATCAAAATCAATTA
TAAAGGTCTTCTTGGCATTATAAACAACACCCAGGAACGA
TTAAATTTTTGTTCTTCCCTTGCAGGCCACAAATCAGGAT
GACCCCCAAAGTTTAATCAGCATGGACCCAGTGGACTGGA
CTTTGGAAGTGACTCAGCCTATGCAGATTCAAGTATATGA
ATAATATTTTAAAAAAGGAAATGGAAATATATACATTCTA
TTAGTTCTAGTCACTTTGTGGTAGGTTTATGAACATTGCC
ATGTAGGATTGACCATGGAGCTATATATTCTGTACTAGAC
TAATATAATAATGAAAGGCTATTTATGCTAGCACTGGCTA
TGGAGTTATATCTCAAATGTCCCAGGGGCTTCAAAGGCAA
TGACGATACTGGCTGCTCTCTGGAGCAATAAGTCACCTGG
ACAACTTACCTCATGGCAAAGGAATGAAAGGAAACACCAG
AAATGGGCAGAAGAAAGCTTTCTTAGCACTTTGAATCAAA
AAATAATTATTTTCCCTGGAAGCTCAAAATTGACAGAAAT
ATGTGGCTGCAGTTAAGTATCTTCAATGAAGAAAAATATA
GGAATATGTTAGTGAATGTGATCAGCTGTATTTCAGTGAC
TCAGAAAATATGTAAGCAGTAATTCCCATAAATAAGCCAG
ATAGATAAAGACAAAAGGGGATAGAAAGACATCTATAACA
CAGAATAAAAAATGTATCATAAACATTTGTTGACTAAAAC
AATATTTCAATTTGCATAATCCCCCAAAGACAGTGTTTCA
TTTCTGATGACAAACAGTGGCATTCCCTAAAGGAGGGGGT
GAAAAAGAAGGTTGGTTCTCTCGGGCTGACCCTGCTGAGC
TGGTCTTGGTGGTAGCGGTAGAACATGACAGCTCTATGGT
CCACTGGGTTACTAATGTGGACCTTACTATTCATTCACAC
ACATAGGCTGTCCTAAAATGGGCTAATCTGTGGTTAGTTT
CTAGAACATGAGAAAAAAAAATCTATGTGACACCCATCTT
CTTGGTTAAGACTGGGTCAGCCTACCAAAAAAAAAGAAAA
AATTGAGTGTTCAAAGTAAGAACGGCTATTGCAGACTTGT
TCAAGGCTTTACATGAGGGAAAAAAATGAACCGCCACAAA
CAAAGAAGCATTAGATCAGAAGAGTGCAAGAGCCTAATAA
ACATCTTCATGAAAAGTTAAAACGGCTGCCTCATTTGTCT
GCAGCATGAGGCAGGCAGCACTAAGAGTGCTTCTAACTTC
CTTTCCAAATCAGGGGCAATTTACTGGCTTCAAAATAAAG
GGAGGAAAAGAGAAGAGGCTTGTCTGGTCAATGATTTATT
CATGGAGCCAAGAAAATGCTTCTCCTCTAAAATGATATTT
TTCCTGGGTTCTAGCCCTTCAATCTTCCTCCAGTCCGGGA
ATATATGTTTCTCTCCTCCATGTATTTTTCAGTGGTTTCC
ATTATTACATGACACACTGTTCACCTCGATCTACAGCGCT
GAGACCTCCGTGGGGTTGCCCTTGCTTAGAGAATTTTGCA
GTGCCAAAACTCAGAACTGATGCTTTGTCTTGCCTGAGGA
GCTGAGCAGTTTCTCTTCTAGAGTGGGGCCTTCCTCCCTA
CCCCAAGAAGAGATGCAACAAGGGGAGGTAGTGGCATCTG
CAGTTGGTAATGTCCACAGTTTGTACACAAATGACTTTCT
AAAAGCAAACAGATGAGTGGATGGGCTAGTGGCCCAAGAA
ATAGCCTGTTTGGGGGCAGAGATAAAAGTCTTAGATTGTG
TCTCTGGCTAATCTGGCTCCAAATTAACTCAGACTTTAGA
ATTATTATCCACAAGCACGTGTGGATTTGCGAAATCAGGA
TACATAAGAAACTCCAAGCTGGGATCTCTGGGTATGGTTT
AACTCAAGTGTCGGAGAACTCTGTATGAACCAGATATTGA
TCCCTTAATCAAAAAAAAAAAACAAAAACAGTAAGTTGTG
AATGAGTTTTCAGCGTTATACAAATAACATAATGAGATAT
TATCTAGCCCGAACTGGAGTGAAACACCAGTTTGGAATTG
AAAAATGTATCTATCCACTCACTCACTTCTCTGGTGATTC
TGAAGGAGAAACAGATTTAATGGAGTAGCGTTTATCTGCA
GAATCATTACTTTAGGCAGATGCTCCATTGTCTCTCATTT
CCTACCCACAGATCAGCTTGGAAAACTGGTTTTTGTACCA
GAATTCAACTCAGATATCATCTCCCTGAAGAAATCTTTTC
TCTTGGTATCCTGTACTTCACTTGTGCCATACAGTGTTTG
TCACCCTGCTTTGTAACTCTGTGGCATGGCTGCTTCTCCT
TAATAGGAGTCCTTGAAGGCAGGTCCAAGGTTTACTCAGC
TCTGTATCACGAGCACCTAGCAGAGTCCTGATACATAACA
CGTAAGCAAGAAATATTTACTAGTTCTGTTTGTTAAGTGG
GATTTCATTCTGATTTCCATTTTCCCTCCCTGGTTCACCA
TCACAATCTGGGCATCACCTTAACCTTGGAGATCATTGCT
TCTTGTCCTCTGCCTCTTCCTTTTTCAGGCACTTTTCTCT
ATTCCTTTTCATTTGTCACTTTATCTTCCTGTCCCTCTTT
CCCGCTTTTCCAGACTTGTCCTTGGGTCTGCCAGTGGTTC
CCATTGGTATTTCCTAACAAAAAGTCCCTTTCATGAAGAT
AGGATATTTTCAGTTATTTGCTGTCCCTTGGAATCACCAG
AAAGAAGGGCATAGAGCAGTGAAACTTCTCAACGGGATAG
GATGAAGGAGAAGAGGAGTGCTGTTTGTCCTCCCTGGTAG
GAAAGGGACCTGCACAGGGAATGGGGGACCTTATGGTAAC
AATCAGCTTTGAGCTTCACCAATCAATACTCCAGAATCCC
TAAAGATATTCATGCCCACAAGTTCGGACTCTCTCACCTA
GCACAACAGGTAGATAGAGGGGGCCAGCCCTACTTTGGTG
GATTTAGTTTTTTCCTTACTCGATAGGGCCCAACCAAAAA
ACATACATTTTTTATTCTTAGAAAAGGATACTCTCACTAA
GTCCAGAAGTCAGGAAATGAATAGAATCATCCAATGGCAG
ACTCCATTAGTAATATCTCAATGCTCTCTAAACATAGTCC
TCCTAGAGATGCCAGATTCAGCAATTCTGAGATGTGCTCA
GGGAGTCTGTGATATTAATCAAATTCATGAGGAAGACTGA
GTCCAGAATGCTCAAGGCCAATGCATCCTAACATGCTCTT
CCCCCGTTACAGGGAGAAAGCAAGCCCCAGTGTAACGTGA
CATCATCAATCTAAGTAGGCAAGTGGAATAGATTTCCCGA
TTACCAGATTAAGCGATGCATCAAGCAGGAGCAAGCCTGG
TCATTGCTAATCATTTAAATTTAAGAAGACTGAGCTCAGT
GACATTATCAGGCTCACATTAAAGAGCGACTTCTCTCTGC
TATCAGGAATGTATTGGTGTTCCCTCCAGGATTTATTACT
CTGGGAAGCGGCAGGATGGGCTGATGCTGCAACTATCTAT
GGCACCAGCTCCCCATCCATCATCCCCACCACCCCTGTTC
TGGTCAGCCTAAGAGCCTGAGGCCTCTGATCTCTCCTCTT
TGCTGGGGTCTTCAGTGGCCAAGTCTACAAGCAGAATGAA
AAGCAAGCATCTAGAAATGAGTTGAGTTAAAACATTCCTT
TTCACATCATCATTAAATCCCTAACTGGCTTATTTTCTCT
CTGGTTTTCATCTTGGGAAAACACAATGTTTTATCACACT
CTGGATTTATCTGAACCCGAAGATAGTTTTTGCCTAGGAT
ATACATGATCCAAACTCACCCCCAGAGAGTCTATTTCACT
TGTTTTACAGTGGGAATCAGGCATATAAATTTAGAAAATC
CTCAAGTGATCCTGAATCATACATATCATTAATAATCATT
GATTTGCAAGGTTTCCCTCTGAGGAAAACTAGGAAGTAGA
GCAGATCTGTGAGGACTACCCACCAAGATTACTAATTAAT
AAATTGCAAACTAGATCTGAAAACCACGGTAAAGACATGG
GGTATGATCAAGGCCTTGAGTATTATCATCTATAACACTG
GTGCTTCGCGAACTTTAGTGCCATGTGAATCACCTGCGCA
GATGTTAGCCTGCAGATTATGACTCAGTAGGTCCCAGGTA
GGGCCTGAGGTTCTGCATCTCTTACAGGTTCCCAAGTGAG
GGCAGTGCTGCTAGTCCATGGACCACACTTGGGAGTAGCA
AGTATCTAGAAGAATGGTTCTCAACATTGACCTCACATTA
GAATCAGCTAGCAAGCGAATTTTGAAAACCCCAATGCCAG
ACTCCCCCCTGGACCTATCAAATTAGAGTCTCTAGGGATG
GGGGGTCTCAGCCATGGTATTTTAAAAGTCTCCTTAGTTG
GTGCCATTGTAAGGCCAAGGTTGAGAATCAGGATCTACAC
TGATGAACAGCTCTGCCCACTATGACCAAATTTAGTAATT
ACAGAATCTTCTCTGTCGAGCATTCTAGTGGACATTTACT
GTAGAGATCCACCTTCTACCCAAACACGCAGGCCTAGTGT
TCCCAGGGAAGCTGACCCCACTCCTGGCTCCAAGTATGAA
TCTGAGCAGTCCAAAGATTACTTGACCCCACAACAACCAG
GCCCTTTCCACTGGTCATTGAGGAATAGGCATGTGATCTA
ATATGGGCCAAGTGATGCCAGCACAGTCCCTGAAACCAGT
CTTCCCTGTAGATATATGTTAGCCAATAAAGTTCTTATTG
CTTAAGTCAATTTGACTTGGATGAGGATATTTTAACCGAT
ATTCTCACTTGGCTTATGTAGAATGAGGCACTGGATAATA
TGGTAAATCCCTTCTCATGGGATTAGATCTATAAAATTTT
ACCAAAATCTATCCGACCTCCCTTAACTTTCTCTCACCTT
TATTTCTTCTGCCACCCTCCTCTCTGTGGACAAGGCAGAG
TAGAAGGTAAAGGAAATAGCTTTAGGGCTATAATCCTGTT
TCTACCCTCTCATAAGAAGAGTGACCTTGGAAAAGTCCCC
GGCTTTATCTGAGTCATACTTTGCTGATATTAATCAGAAT
AAAAGTAATATCTGTGCCCCAAGGCATTTGTGAACATCAA
ATGAGAAAATGGATGGGCAAGCATCCTGTAAATGTCAGCT
GTGGTTTTTTGTGGTTGTTGCTGCCGTTAGAAAAAACGAG
CAGTGATCTCAAAGGTGGAAGTTTGCCCATAGTTATAGCA
TTGTGTGTCCACTCACTGTCCCATGGGAGAATCTGAGCAA
GGCTGAGAGTACTGCTGGTGCCGGCATAGCTCTCATCAGT
GAAGATGTCCCTGTGCTATCAAGAGCAATCAGGGTGGAGG
GAAAGACATAAATCATACTGTTTCTTGCAGGCAGAGGGGG
GAATTGGGGCAGGGGGAGGGAAAAGGAGGTTGCACTCTGA
ATGATTTTTAATTATTTTCTGATTCACTACATCATTAGGA
AGACAGGAAAACTCTTAAGACTTAAGACACAGTGATCTAA
TGTCATTGATTTTCACATATATTTTATGAGTTATGAAATA
TGATGAAGCTGGGAGAGAAAAGCTTTTCAAATATGATAAG
ACTAGAGAATATCCAACCCACTTATAAAAAGGATCAAATT
GTGGGCTCAGGGTTTGTGAAAGTCAAGTTTCAAGATACCC
ACAGGTGGGTTTGGTCTTAAAGCTTCCTACCCCAAACCTA
CTATGAGGGTGTTCTAATCCCCCTACTATCACCACTACCA
GTAGCCCTCACTCTCAATTATAAATGTAAAAATGATTTAA
TCTGCCTACTAAAATGTAAGCTTCTTTACATTATCTCCAT
CATGTACTGTTTCTAGCATAGGGTACAGCACATAGTAGGT
ACTCAATATATTTCAAATGAATGAAATCCAAGTGCCTAGC
ATTGTATGGGTCCTTCAGGGAAAATGGAGAATGAGACTTG
TACTACCTTCATTGAAGTTATAATTGTTTGGAAACCTAGA
TGAAAAAATAATTTAACAAACAAATAGACAATGGCACAAA
ATCATCCAATCAAGTATCAAAGAGCCACAACAAGCAATGA
GGTATTAGCAGTAACTGAACAAGGGGAAAGTGAGTGTTGG
CTAATGTTACATAGGATGATATTCCAAGTGGAGTAGAATG
TTTGTTAATACCCCAGAGCCTAGGATGTTGCCTTGAGCAA
TTACAAAGTCTTTAAACATTCAATCAAGTGGCTTTATTTC
CAATCAATAAGCTTTTCATTTTTTCCAAAGGTTAAAGTAA
GCAAACTTCAATCAACCCATCTAACGTGTGAGTTATTAGT
AATGGCATGCAAGATTGTATGCTGTGTTCCAGCTTTGGAC
TTAGAATAAACTAGGCATAGACGTAAAGGTACTGGAATAA
GAGGGGTCAGATATCCTCACGAGATGCATATGGTGGAAGG
AATAGCAACACTGTCTGTTAGAATTGGTGTTGGAAGGCTC
CCTCTCTAGAGTCGGTTCAGACATAGGCTTGATGCAAGCA
CAAACAGGGGATGCTAGAAAGAAAGAACAACTTCAGGCAT
CACAGGTTTCATGTCATTTACATTCTTTGGCTATTCTTGT
CCTTCCCAACCATACCATTATCAAAGACCTAGGAATCTTT
TAAAACATTAATGTCTTAATAAAAAATCTTTCAAATAATA
ATAATGCCAACAACAAAACTGTCATTTATTTGAGTACCTT
TTATTCCCCAAAATCAATGAGTGATTTATTTTTATTTCTT
GTATTCTGACAACAACTCTAAGAGACAGACATTCTGCTCT
TATTTTACTGATAGAGACTCTGAGGAGTACAAAGCTTAAG
TAACTTGCCCAGTGTCACTTAGTAAGTAGTAAAACCAGAA
TTGGAACCAGCTCTGTTTGACCCCAGAGACAATGCTGTTA
ACCAGGATACTACACCATTTCCTCCTGTTACTATGTTATT
AAATCAGAATTTTTGTAAAAAACAGAGGACAAGGCTCTGC
TGTTTTAAGACCTACCTAGAAACTGAATGCAGTCAGGAGG
TAGGAGAGGATGGGGGGATATAAGTCATCTCCTCTTCTTT
TTCATGGCCAAGGGACTCTCTCCTGTGATCTGGGAGTCTG
TGATCCAGGAGCCTGTGATCCACATGGCAATCATAGGTGA
ACTGGATGTCAAAAGTTCACTAGAGACTCCATAAACAGTG
AACTAAACTTTAAGCCCTGGAGTCCTTGATATAGCAATGA
AAGGGCCAAAAAGAAAAAAAAAGAAAGGACTCTCATTTTC
TCACTTAAGATGATTCAGAAGATGGCCGAATAGGAACAGC
TCCGGTCTACAGCTCCCATCGCGAGCCACGCAGAAGACGG
GTGATTTCTGCATTTCCATCTGAGGTACCGTGTTCATCTC
ACTAGGGAGTGCCAGACAGTGGGCGCAGGTCAGTGGGTGA
GCGCACCGTGCGCCAGCCGAAGCAGGGGCAAGGCATTGCC
TCAATCGGGAAGCGCAAGGGGTCAGGGAGTTCCCCTTCCA
GGGGTGACAGACGGCACCTGGAAAATCGGACCACTCCCAC
CCGAATACTGTGCTTTTCCGATGGGCTTAGGAAACGGTGC
CCCAGGAGAGTATAGCCCGCACCTGGCTCAGAGGGTCCTA
CGCCCACGGAGTCTCGCTGATTGCTAGCACAGCAGTCTGA
GATCAAACAGCAAGTCGGCAGCGAGGCTGGGGGAGGGGCG
CCCGCCATTGCCCAGGCTCGCTTAGGTAAACAAAGCAGCC
TGGAAGCTTGAACTGGGTGGAGCCCACCACAGCTCAAGGA
GGCCTGCCTGCCTCTGTAGGCTCCACCTCTGGGGGCAGGG
CACAGACAAACAAAAAGACAGCAGTAACCTCTGCAGACTT
AAATGTCCCTGTCTGACAGCTGTGAGGAGAGCAGTGGTTC
TCCCAGCACGCAGCTGGAGATCTGAGAACCGGCTGACTGT
CTCCTCAAGTGGGTCCCTGACCCCTGACCCCCGAGCAGCC
TAACTGGGAGGCACCCCCCAGCAGAGGCAGACTGACACCT
CACACGGCCGGCCAGGTACTCCAGCAGACCTGCAGCTGAG
GGTTCTGTCTGTTAGAAGGAAAACTAACAGAAAGGACATC
CACACCAAAAACCCATCTGTACATCACCATCATCAAAGAC
CAAAAGTAGATAAAACCACAAAGATGGGGAAAAAACAGAG
CAGAAAAACTGGAAACTCTAAAAACCAGAGTACCTCTCCT
CCTCCAAAGGAACGCAGTTCCTCACCAGCAACGGAACAAA
GCTGGACGGAGAATGACTTTGACGAGCTGAGAGAAGAAGG
CTTCAGACGATCAAATTACTCCGAGCTACGGGAGGATATT
CAAACCAAAGGCAAAGAAGTTGAAAACTTCGAAAAAAATT
TAGAAGAATGTATAACTAGAATAACCAATACAGAGAAGTG
CTTAAAGGAGCTGATGGAGCTGAAAACCAAGGCTCGAGAA
CTACATGAAGAATGCAGAAGCCTCAGGAGCCGATGTGATC
AAATGGAAGAAAGGGTATCAGCCCTGGAAGATGAAATGAA
TGAAATGAAGCGAGAAGGGAAGTTTAGAGAAAAAAGAATA
AAAAGAAACGAGCAAAGCCTCCAAGAAATGTGGGACTATG
TGAAAAGACCAAATCTACGTCTGATTGGTGTACCTGAAAG
TGACGGGGAGAATGGAACCAAGTTGGAAAACACTCTGCAG
GATATTATCCAGGAGAACTTCCCCAATCTAGCAAGGCAGG
CCAACATTCAGATTCAGGAAATACAGAGAACGCCACAAAG
ATACTCCTCGAGAAGAGCAACTCCAAGACACATAATTGTC
AGATTCACCAAAGTTGAAATGAAGGAAAAAATGTTAAGGG
CAGCCAGAGAGAAAGGTCGGGTTACCATCAAAGGGAAGCG
CATCAGACTAACAGCGGATCTCTCAGCAGAAACCCTACAA
GCCAGAAGAGAGTGGGGGCCAATATTCAACATTCTTAAAG
AAAAGAATTTTCAACCCAGAATTTCATATCCTGCCAAACT
AAGCTTCATAAGTGAGGGAGAAATAAAATACTTTACAGAC
AAGCAAACTCTGAGAGATTTTGTCACCACCAGGCCTGCCC
TAAAAGAGCTCCTGAAGGAAGCGCTAAACATGGAAAGGCA
CAACCGGTACCAGCCACTGCAAAATCATACCGAAATGTAA
AGACCATCGAGACTAGGAAGAGACTGCATCAACTAATGAG
CAAAATAACCAGCTAACATCATAATGACAGGATCAGATTC
ACACATAACAATATTAACTTTAAATGTAAATGGACTAAAT
GCTCCAATTAAAAGACACAGACTGGCAAACTGGATAAAGA
CTCAAGACCCATCAGTGTGCTGTATTCAGGAAACCCATCT
CACATGCAGAGACACACATAGGCTCAAAATAAAAGGATGG
AGGAAGATCTACCAAGCAAATGGAAAACAAAAAAAGGCAG
GGGTTGCAATCCTAGTCTCTGATAAAACAGACTTTAAACC
AACAAAGATCAAAAGAGACAAAGAAGGCCATTACATAATG
GTAAAGGGATCAATTCAACAAGAAGAGCTAACTATCCTAA
ATATATATGCACCCAATACAGGAGCACCCAGATTCATAAA
GCAAGTCCTGAGTGACCTACAAAGAGACTTACACTCCCAC
ACATTAATAATGGGAGACTTTAACACCCCACTGTCAACAT
TAGACAGATCAACGAGACAGAAAGTCAACAAGGATACCCA
GGAATTGAACTCAGCTCTGCACGAAGCGGACCTAATAGAC
ATCTACAGAACTCTCCACCCCAAATCAACAGAATATACAT
TTTTTTCAGCACCACACCACACCTATTCCAAAATTGACCA
TATACTTGGAAGTAAAGCTCTCCTCAATAAATGTAAAAGA
ACAGAAATTGTAACAAACTGTCTCTCAGATCACAGTGCAA
TCAAGCTAGAACTCAGGATTAAGAATCTCACTCAAAACCG
CTCAACTACGTGGAAACTGAACAACCTGCTCCTGAATGAC
TACTGGGTACATAACGAAATGAAGGCAGAAATAAAGATGT
TCTTTGAAACCAACGAGAATCAAGACACAACATACCAGAA
TCTCTATGATGCATTCAAAGCAGTGTGTAGAGGGAAATTT
ATAGCACTAAATGCCCACAAGAGAAAGCAGGAAAGATCCA
AAATTGACACCCTAACATCACAATTAAAAGAACTAGAAAA
GCAAGAGCAAACACATTCAAAAGCTAGCAGAAGGCAAGAA
ATAACTAAAATCAGAGCAGAACTGAAGGAAATAGAGACAC
AAAAAACCCTTCAAAAAATAAATGAATCTAGGAGCTGGTT
TTTTGAAAGGATCAACAAAATTGATAGACCGCTAGCAAGA
TTAATAAAGAAAAAAAGAGAGAAGAATCAAATAGATGCAA
TAAAAAATGATAAAGGGGATATCACCACCGATCCCACAGA
AATACAAACTACCATCAGAGAATATTACAAACACCTCTAT
GCAAATAAACTAGAAAATCTAGAAGAAATGGATAAATTCC
TCGACACATACACCCTCCCAAGACTAAATCAGGAAGAAGT
TGAATCTCTGAATAGACCAATAACAGGAGCTGAAATTGTG
GCAATAATCAATAGCTTACCAACCAAAAAAAGTCCAGGAC
CAGATGGGTTCACAGCCGAATTCTACCAGAGGTACAAGGA
GGAGCTGGTACCATTCCTTCTGAAACTATTCTGATCAATA
GAAAAAGAGGGAATCCTCCCTAACTCATTTTATGAGGCCA
GCATCATCCTGATACCAAAGCCTGGCAGAGACACAACAAA
AAAAGAGAATTTTAGACCAATGTCCTTGATGAACATTGAT
GCAAAAATCCTCAATAAAATACTGGCAAACAGAATCCAGC
AGCACATCAAAAAGCTTATCCACCATGATCAAGTGGGCTT
CATCCCTGGGATGCAAGGCTGGTTCAATATACGCAAATCA
ATAAATGTAATCCAGCATATAAACAGAACCAAAGACAAAA
ACCACATGATTATCTCAATAGATGCAGAAAAGGCCTTTGA
CAAAATTAAACAACCCTTCATGCTAAAAACTCTCAATAAA
TTAGGAATTGATGGGACGTATCTCAAAATAATAAGAGCTA
TTTATGACAAACCCACAGCCAATATCATACTGAATGGGCA
AAAACTGGAAGCATTCCCTTTGAAAACCGGCACAAGACAG
GGATGCCCTCTCTCACCACTTCTATTCAACATAGTGTTGG
AAGTTCTGGCCAGGGCAATTAGGCAGGAGAAGGAAATCAA
GGGTATTCAATTAGGAAAAGAGGAAGTCAAATTGTCCCTG
TTTGCAGATGACATGACAGTATATCTAGAAAACCCCATTG
TCTCAGCCCAAAATCTCCTTAAGCTGATAAGCAACTTCAG
CAAAGTCTCAGGATACAAAATCAATGTGCAAAAATCACAA
GCATTCTTATACATCAATAACAGACAAACAGAGAACCAAA
TCATGAGTAAACTCCCATTCACAATTGCTTCAAAGAGAAT
AAAATACCTAGGAATCCAACTTACAAGGAATGTGAAAGAC
CTCTTCAAGGAGAACTACAAACCACTGCTCAAGGAAATAA
AAGAGGATACAAACAAATGGAAGAACATTCCATGCTCATG
GGTAGGAAGAATCAATATCATGAAAATGGCCATCCTTCCC
AAGGTAATTTACAGATTCAATGCCATCCCCATCAAGCTAC
CAATGACTTTCTTCACAGAATTGGAAAAAACTACTTTAAA
GTTCATATGGAACCAAAAAAGAGCCCGCATCGCCAAGTCA
ATCCTAAGCCAAAAGAACAAAGCTGGAGGCATCACACTAC
CTGACTTCAAACTATACTACAAGGCTACAGTAACCAAAAC
AGCATGGTACTGGTACCAAAACAGAGATATAGATCAATGG
AACAGAACAGAGCCCTCAGAAATAATGCCACATAGCTACA
ACTATCTGATCTTTGACAAACCTGACAAAAACAAGAAATG
GGGAAAGGATTCCCTATTTAATAAATGGTGCTGGGAAAAC
TGGCTAGCCATATGGAGAAAGCTGAAACTGGATCCCTTCC
TTACAGCTTATACAAAAATCAATTCAAGATGGATTAAAGA
CTTAAATGTTAGACCTAAAACCATAAAAACCCTAGAAGAA
AACCTAGGCATTACCATTCAGGACATAGGCATGGGCAAGG
ACTTCATGTCTAAAACACCAAAAGCAATGGCAACAAAAGC
CAAAATTGACAAATGGGATCTAATTAAACTAAAGAGCTTC
TGCACAGCAAAGGAAACTACCATCAGAGTGAACAGGCAAC
CTACAAAATGGGAGAAACTTTTCGCAACCTACTCATCTGA
CAAAGGGCTAATATCCAGAATCTACAATGAACTCCAACAA
ATTTACAAGAAAAAAACAAACAACCCCATCAAAAAGTGGG
CAAAGGACATGAACAGACACTTCTCAAAAGAAGACATTTA
TGCAGCCAAAAAACACATGAAAAAATGCTCACCATCACTG
GCCATCAGAGAAATGCAAATCAAAACCATAATGAGATACC
ATCTCACACCAGTTAGAATGGCAATCATTAAAAAGTCAGG
AAACAACAGGTGCTGGAGAGGATGTGGAGAAATAGGAACA
CTTTTACACTGTTGGTGGGACTGTAAACTAGTTCAACCCT
TGTGGAAGTCAGTGTGGCGATTCCTCAGGGATCTAGAACT
AGAAATTCCATTCGACCCAGCCATCTCATTACTGGGTATA
TACCCAAAGGACTATAAATCATGCTGCTATAAAGACACAT
GCACACGTATGTTTATTGCCGCATTATTCACAATAGCAAA
GACTTGGAACCAACCCAAATGTCCAACAATGATAGACTGG
ATTAAGAAAATGTGGCACATATACACCATGGAATACTATG
CAGCCATAAAAAATGATGAGTTCATGTCCTTTGTAGGGAC
ATGGATGAAATTGGAAATCATCATTCTCAGTAAACTATCG
CAAGAACAAAAAACCAAACACCGCATATTCTCACTCATAG
GTGGGAATTGAACAATGAGAACACATGGACACAGGAAGGG
GAACATCACACTTTGGGGACTGTTGTGGGGTGGGGGGAGG
GGGGAGGGATAGCATTGGGAGATATACCTAATGCTAGATG
ACGAGTTGGTGGGTGCAGCGCACCAGCATGGCACATGTAT
ACGTATGTAACTTACCTGCACATTGCGCGCATGTACCATA
AAACCTAAAGTATAATAATAATAATAATAATAATAATAAT
AAAGAAAAAAAACAAAAAAAAACAAACAAACAAAAAATAC
AAAAAAAAAAAAAAAAAAAAGAAGATGATTCAACAAGACC
AAGAGAATGATTGGCCACCTCAAAGGAAAGAAAAAGGATT
CAGAGAGTTCCATAAGTCTATGCCGTGGGGATAACTAGAG
AATCATGAGTCCTTTCCTAGTTCCAGGGATTTCACAAAGA
ATCCTCAACTGTGGTTGGAGAGACAGAATGTGTGCATGAC
CTCCAGGTAATAAAGGTTAGAACTCAATAAAGTGTTGTGA
AAATACGAGTGATCAGTTGAAAAGACTATTTTAGGAAAAT
GAATCTATTAGTGGAGAGCAGGATAAACTAAGGAAGGAGG
AGGCTGGAGTCAATGCCTCAGGGACTCAGCAAACCTTTGC
TAAAGTAACAATTCATTAAAAGGTTATTATAATGCAATAA
ATGTTGATTATTTGGAGTGTACATTGAAATTTTTGAAGTG
GATAGGACAGTGGTATGAAAAGAAGGCTTACTATGATGTG
TATAGCCTACATTACTTACAGAAGACTGGTATGGCTAATA
AAAAATGGAAAAATAAAGACACATATCCAGTTAGAAGAAA
AATTAACAATAATAGCCACCAATTATTGAAAAATCTCTAT
GTGCCAATCACTGTGTCAATCACTCTATAAACCCTATCTG
CTTTAGCACAAAAATTCTGTGCCCTAGGCAATATTTTTTA
TTCCCTTTTCCACTAAGGAAACTAAGCTTAGGTTAAATTG
TTTGCCAAAATCACATAGGTCGTATGTTGTGGTGCCAGAA
TAACGAACTCGGTTTTAAACATGTTGAGATGGAATATCTC
AAAAGAAACATGGAAGACAATTTGGAAAATGAGGTAAAAA
GAAACTCAACTGGAGGTGTCACCACAGTGACCTTGGAGCC
TGGAAGCCACACAGCTAACAAAGATCTGACCAAGTATTGC
TCCCTAACAGGACACCGAGGTGAGGTTACCAGAGTAAGGA
GGAAAAATAGGGAGAATTTTTCATGGACCTAAACCAACAA
AAGTTATTTATCTAAGAAGGTAAGTGTCAAAAATGATGGA
GCAGAAGGCCATGTGAAAGGATTTTGTGAATTCCCACAAA
TTAAAGAGTAGTTGGCCTTTAGGATGACTATTATATAATA
CACACACACACACACACACACACACACACACACACACAGA
GAGAGAAGACAACAAGTGTTGGAGAGAGTGTGGAAAAATT
GAAACCCTGGTATGGCCACTGTGACAAACAGTATGGCAGT
TCTTCAAAACATTAAACAGAATTACCATATGATACAGCAA
TCCCAGTTCTGGATATATACCCAAAACAATTGAAAGCAGG
GACTCTAAGAGATACTTACATACCATTGCTCATAGCAACA
TTATTCCCAAAAGCCAAAATGTAGAAACAACCCAAATGTC
CATCAACAGATGAGTGGATAAACAAAATGTAGTAGATACA
TACAATGGAGTATTATTCAACATTGAAAAGGAATGAAATT
CTGACACATGCTACAACATGGATGAACCGTAAAGAAATTA
TGTTAAATAAGCCAGATATAAAAGAACAAATATTCAAGAC
ACAACAGATGCTGGCAAGGTTGTGAAGAAACAGGAACACT
TCTACACTATTGGTGGGAATGTAAATTATTTCAACCATTG
TGGGAGACAGTGTGGCACTTGACCATTTGACCCAGCAATC
TTATTGCTGGGGATATACCAAAGTAATATAAATCATTCTA
TTATAAAGATACATGCACACATATGTTCACTGCAGCACTA
TTCACAATAGAAAAGACATGGAATCAACCCAAATGCCCAT
GAATGATAGACTGGATAAAGAAAATGTGGTACGTATACAA
TATGGAATACCATGCAGCCATAAAAAGGAACAAGATCATG
TCCTTTGCAGGGACATGGATGGAGCTGGAAGCCATTATCC
TCAGCAAACTAACACAGGAACAGAAAACCAAACACCACAT
GTTCTCACTTATAAGTGGGAGTTGAAAGATGAGAAAGCAT
GAACACAGGAAGGGGAACAACCAACAAACACTGGGACCTT
TTGGGAGTAGGGGTGTCGGAGGAGGGAGAGCATCAGGAAA
AATAGCTAATGCATGCTGGGCTTAATACCTAGGTGATGGG
TTGATAAGTGCAGCAAACAACTATGGAACACCTTTCTATG
TAACAAACCTACACATCCTGCATATGTACCCTGGAACTTA
ACATTTAAAAAAGGACAAATATTGCATGAGTACACTTATA
TGAGGTACCTAGAGTAATCACATCCATTGAGACAGAAAAT
AGTATGGTGGCTGCCAGCACCTAGAGTAAAGGGGCAATTG
GGACATTATCATTTACTGAGTACAGCATTTCAATTTGGGA
TGATGAAAAAGTCCTGGAGTGGTAATGATTGCACAATAAT
GTAAATGTACTTAGGACCAATGAACTGTATGCTTAAAAAT
GGTTAAAATGATAAATTTTATGTTATGTATATTTCAACAC
AACTAAAAAGAGTAGTTGGCCAAGCATAAAATTAGAAGTT
GAATACAGGTTCTTTGAGTGTTGTGAGGAAGTGGGAGAGA
CCCACCTTTTTTCACTCAAAGGATAATCCAACTAATCATT
TAAAAAAGACCAGCATTAGGAAAACAAGCTACAGGTATGT
GGTTGCAGATTTTTATGCAATGACCCACTTTATTAAAACA
GAGGCTGGGACTAACAAATTATTTCAAGAATTTAGTAGCA
GATTCATTAATTTATCCCCCCAAGAAATGTCACCTTCCAT
ATGGCACATAACCAGCTCTGGTCCCAGCATGACTTCAGAG
TAAAGGGCACTGTATAATTGGGATTAAGAAATTGAATAGC
AAGACTAAATATACGGACAACTTTCTTCACAGTGAGAGTC
CTTTGACTCTGGCACTGGGTACCTCAGGGAGCATACAATA
TTGTTTTCTGGAGGTACTCAGGCACAGAGTAGCATCAAAT
CTTCTAGGTTAAAATAAAAACAAGAAATGGACACCATGAC
TCCACAGCCTCCTTCCTGCCTGGTGAGCTTGTGACTCATC
CAGCTAGTTGTTTTCTGCTGTCTCATACAGACTTGAAGAT
TCCTCAAGACTTCTTAGCTTGATCAAACAGACAATACAAC
TCCAAGGCTACGCAAACACTTAGATGGGGGCTGAGGGAGA
GGAGTTGACATTTAGTGGAGATAATTCTCACACACATTTC
TCATCTCAGAGATGTTACAACTCTTGACGGCTTCAATCTT
TCATTTTAGAGATTTCTATTGATTGGGTAAGAATCACACA
TATTTTGTCCACAGCACAGAGATAGCAAAGCAAATTTTCC
CCTAGTGCCATTTCCCCAGGAATGGGAATGATTGATTTTT
ATTGGTTCAGCTTCTAGGATACTCACATCTCAATTCAGCC
AATTTTCTTTGAAGAGAGCACACTCCAGTCCACTTAATTG
TATTTTCTTTCTTTTCTTTTCTTTTTTTTTTTTTGACGGA
ATTTCACTCTTGTTGCCCAGGCTGGAGTGCAATAGCATGA
TCTCAGCTCACTGCAACCTCCGCCTGCCGGGTTCAAGCGA
TTGTCCTGCCTTAGCCTCCCGAGTAGCTGGGATTACAGGC
ACCCACCACCACACCCAGCTAACTTTTGTATTTTTAGTAG
AGATGGGGTTTCACCATGTTGGCCAGGCTGGTCTCGAACT
CCTGACCTCAGATGATCCACCCACCTCAGCCTCCCAAAGT
GCTGGAATTACAGGCATGAGCCACCACACCCAGCCATATA
GTTAATTGTATTTTCTAACCAAAGAGTTGAGAGAGATTTG
TCATCTTTACAGTCCAGAGGTGATGAATCTCCAGCCTCCT
ATTCCAGTTGTGGAAGCTTGTATCTGAAGTTGGTAATCGA
AGGAAGGGAGCCAGGGCTTAGGGGAAAAAAATCAAGTAAA
AGCATAAAGCAGAAAATACATAGACTACGATGCAGGCAAA
AAATAAAAAACAAAACACTAATCAGTGCATAAAGAAATTG
AAAGGTCTGAGGAGAAGCAATTTGCTCCAACAGTTACTTT
GAGTCTTTCATTTGGATCTGAACAAGGAAGTCTCATATAC
TTGCTACAAAAGTCATCCTCACAATTCTCTGATTTTATTT
TCCTTTCTGTTTACTGTGTCTCACAGTTCACTCTGCTCCT
GTGAACTTCTCATCATCCCACCCCTGCTTATTTTAATCTC
ACACCAAATTCCCTATACCTTAGTTGCCCCTATAATAGCC
TGTTCTGAAGTGTGGACAGTTTCTAGAGAAAATTAGGAAT
TCTGTTTTATTTGGGTACTCTGGAGAAATTAATGCCCATG
GTAAAAGGAAGACCTCCTCCACTCTTTTGGCAAACAGAAA
AGATGCCCAACACTGTCTCTTCTGCACATCACTACTTTCC
AGCTCCCCAATCTTGTGCTTGTTCATGTTTAATATACACC
AGCCCTGAAAATTTATTTACACTGAACCTCTCCAAACCTA
TATATCCTATACTATTTTACGTATTTCTATTTGGTGCATG
GATTTATTTTTATCCTCACAACTAGACTGTAATATTCCCA
ATTAGACTGAAATATTCCTGCAGATCCAGTAATACTATTT
ATTTTGCATCTTTCATAGCGCCTAGCAAATACAGTGTTGG
GTAAGACTTTGGAAATGTAAGATAGTACTATACAGTGGCA
ATATGACTTTTTTTTAAAAAAAAAAAAGGCAAGCAGAAAT
TGTACAACCAAAGTACTACTAAAACTTAAAAGATATCATT
GTAGAGCTGCATCATTTTTTCCAGCAATGCTGCTGTTTTA
CTTTTTTGTAACTTTTGCAGCCAGTTTGCAAGGCCCAAAA
GAGAAGTTGTCTTAGTTGGTAGTAAATCTTAATTTTTGAT
ACATTGTTGTGACTTTATTCTTTACTGATATTTTTATATT
ACCTAACTTGTCTGCTACTTTACTTACCCCACTAGGTCAA
ATTATTATTCTGGGGACTTAAAAAATTATTACTGGTGATT
CCCTTAAAGCAAAAAATATATATATACACACTCAAGTAAA
AACAATGTAACACTGGGTCTACAAGCCATCCTCAAATAGG
AACATAAAATATTTTCAGCAGGGATAATATCTTAGAGTCC
GTGTATGGCTACTTAAGGTGGCTTCTTTGCAGAAGATATT
GGGAAATAGCTCTACATGAATATGTTCACCTTTCTGCATG
GTCTGGGCTTTCTTGCAAACCCAGGTTAAAGAGAGGATTC
AGCGGTAAACAGTGGTAAACATTCTATTAGAGACAGTGCA
TACCTCCAGAGATATTTAAAAGACTCATTTCCTCCAGAGC
TATTTTGCTATTTTCTTATATTCTAAGAGTGGTGAGTAGA
GTTCCTTCTCTCCACCCCAGAGAGGATCTCTCTCTCTTTC
TTTTTCTCTTTCTTTCTCTCTCTGTCTCTCTGGAATTAGA
TCAGTGCAGATGTGCCAGACATACTGTAGAAGTTTCAAGC
CTCATGAATTTGGGGCTCCTCCTCTGTGGTGTGACCCCAC
TGCTTGCACAGATAGTATCAGGCCCTTGGCACACCAGTCT
GTGCTTGACTGGGGCACAGGGAACCAGCACTAAGATGTTC
TAGGAGTAAATGGTCTGTTCTCTAAGGCAGAGGTCTGGTG
TTTCTGTTAGTGTGTGTGTGTGTGTGTGTGTACACACACA
CGTACCTACACAGGAAGGTTAGCTTGCAAGTCAAGTAACA
TCTCAGCCCCATTATAATTTTGGACTTAACAGAAGATAAT
CATTATAACACTCTTTACATTAATCAAACAAACTACACAA
ATAAGTGCTTGATGATGGCATGATTAGTGGAGAGTCCTCT
TTGAAGGATGTAAAAAACTCTGCCTGTAGCCCTATATTCT
TGCCTTCAAGTGGTTGCCTAATACACGCAAGACAGGATCA
TTGTCTTTGGGAGCCACAACAATAATTCAACACATTCCCA
GTCCTTAAGGAGCTTATAATCTACAGAAAATGCTAAGGTA
TTTACCTAAATACCTTTACAACAAAATAGAAACTGCTTTT
GTGAGAGAAACATGTTTGGGATGAGGAGCGAGAAAAGGAA
GAAGTCGTTATTTTTAGCTGTATATGTTGTAAATAGGGAG
AAGCTAACTGAAGAGTTCTTGTGAAGGAAAATGTTCAACA
TTTGTATTTATCATTTAGGTAAAACCACAGAATCCATGCT
TCTTGAATTTGTGGATCACACAAAGCAGAAAGTGATGGCC
AGTAAACTGGTTGGCAAAATCAAGATTCTCTACAAAGTGG
AATGTCAAGAAAAGCTAACAAATGAAACTTTACAGTTGTA
AGTGTGGCAAAATAAGTGGGCTAGTTGCAATATTTATAGA
GGAAAAATAACAAGGTTTGTAGCAGACTACATAAGCTCAG
TATCAGTACAATTGAACACAAACTCTCATTTTTCTGCTAT
AACAAATCCCTTCATATATCGTTCACCTTTGAAGCTCACC
CAAATCCTTTGATGGCTTCCCCATGTAAGTTTTATTGCTC
CCATTGAATAGAAGGGGGATTTGGTCTCAAAGCATGAGTG
ATTTGACCAAGGTTGGTAGCAATCAAAGAGGTGAGAGCCA
TCTTTGGTCACACTGATAGAAGAACATCACAATCGAAGAA
GGCCCAGCAATGACCAGAATTCTGTATTCAGCTTCAAGAA
TACCATTATATGAAAGATATTGCCAATGTGGGTACAATCC
ATTTATGAGGGCAAAGGGTCTGGACATCGTGGCATATAAG
GAATGTTTGGAGGAACTTGGCCAGAAACAGAAAAGTCCTT
AGAAGAACTGCTGTCTGCAAATACGTGAGGAGCTGTCATG
AGGAAAGGAATTACGCTTGTTCTGGGAAGGTTCATGGAGC
AGAACCAACACAGCTGTATGAAAGCTAGGGGAAAGAAAAT
TTCAGTTAAGTTTAAGGAGAGCATTCTGTCATCTAGAACT
AGGAGAGATGAGCTTGCAAGAGTGAATCCACCATTAAAGG
ACCCATGATAGCACAGGTTGTAGCCTGCCACAAATTGCAG
CTGTTATAGGAGGAATGCCTGGCTAAAAATAAAAAGTCCA
TGGCTCCTAAGATCTCTTCCAACTCTAAGATTTTATCACT
TAAATAACAACCCACAACATGAGTAAATTCATGTCCCAAT
AACAAATCTTGAAAATATGCTTAGACATTAATGACTATGC
TGACACCATGAGTTAGCACTGTATTCATCTGGGTTATAAA
GACATCATAAATAATCATAAGGCAAAACATGTATCATGAC
TTTTGCATTTTGCTGGTCTTCATATCCCTCCATGAATGAG
AACAGGGGCTGAATTATTTTCTCAGAAAAGATAAGTGATG
ATTTTAAGGTGATATGGCAAGCTAATGGTAAAATCAGAGC
CAAAACAAAAAACAAAAAAACACACACCAGTATCCTCTTA
CATTCCTTGAGATCTCAGCAGTAATATTAACAACAGAATG
ACTAATACTTACACAAATAGCACCTACTATGTGACATCCA
TGGTTTTAAGCACTTTACATCTATGATCTCATTATCACAA
AAACCCTGTGAAGTGGGAACTCTTTATATCCCTATTTTGT
AGGTTAGGAAACTTAAGACGCAGAGAGCTTAGGTAACTTG
CCTAAGATAGCAGATGTTATGTCTACAGGATTAAATTTCA
AACCTTAGCAATATGACTCGAAAAACTGTACTCTCAACCA
CTGTGCCATGTTGTCCCTCTAGACCCATTTTATATGTCAG
AGAGAAAGAGACCATTCTCCTATTTGCATATCACAGCTTC
TGTAGAATACGTTGCCAAAGGAACCAAATAATCGAGTTTG
ACAAGCTAGAGAGATAGAACAGGCTCCACGTTAGGAGATG
TCTCCCTGCCTGGCTCCGCTCGGCCCCTGCAAACAAGCAA
CATGGCTGCAGGAGCTTCATCTCACCAATGGGATGGCGGA
AATTACCCAAGCAAGTCGCAAACTTGAGACTCAGCGGTTC
TGATCACCAGACTGGGCTGAAATGTGACCCAGATTCAGCC
AAAACCAATGGAGGAGGGGTAGTCAATAGAAGGGTAGATG
GCAGAATCCACATTTGACCTTTAACTGGAGTGCGAGGAAG
ACAAAACCGAAATAATGGGTACCACAGATAACTGTTTATT
CCTTTCCAGCACAACAAGCAAATAAACTGCCACTGGTGCC
TCAAAACTTCATACAGAGTAATATTCCTTTAATGGAATGC
TTTTAGAGAAGTGTCATAAAAATAAATTGAAAAGTGCTTT
CTGCTGGCTACAGCTGGCATAAGCAGCATCTGAGCAAACA
GGATAACACAAGGCTTAACTTAGCATCTCCATTTTTATTA
CTCACCCGCGACAGGTCTTATAATAGTATAAATTCACTTA
AAAAACGGACTTTTCCTCCCATCGTCGCCCCTCCCTCTCT
CCACCACCAACAACCCAACAGTCTTCTGTGTTAATTCTGA
ACAGCATAATTACAGGTCTTTTTATGATTTAGGTTTGAGA
CCAATTAGCTGATACTGCAAGCCTTTCAAATGCCAGCTTC
CCTCTCGGCACTCCCTGTGCTGCTGGGGATTTATCTGTGT
GCTTGTAAAAAGCAAATGTTTTGTGAGGAGCAGAGAAATC
GTGTTTGTTTGTGGGTTGGTTCCCTCCTCCCCTCTCCCTT
TCTCATTTGCCTGTGCATCTTTGGTGCACCTGGTCTCTAA
AATTGTCGTGGTGTGAAAGACACACTGAATATTTATGCTG
GGACCTCAGGCAGCCTCTGATAACAGGTAGTTGTTGCATA
GAGCTGCCAGTTGCGCCCGCTCTGTGATTGCCTTCCCTAC
AGGTGGAGCTGCAGACCCATACTGGGCCATGAGCTGCCGC
CATTTTAGAACCTGTTGGCTGCCGGCAGGAGGCGCAAGAG
TTCAGAAACTCAGAAAGCACGTGCTCAACAGCCCTACCTC
CTCCACTCCAACTGCACCTAACACCCCCCCACCCCACACT
AATCATATACAAGTTGACAACATTGTCCTTGAAGTCAGAT
ATTCAGCAAAGATCTACATAATCAACTAACAAGCATGAAT
CGTATAAAGCCCTTTGCACCATTGGGGGATTCAGGGGCAA
ATAAAATAAGATTCCTGCCCTCGATGTGCTTTTAATTGGA
TGTAAGAAGACAACTTTCTTTGTAGTGGGGTCCCCAGTAA
TCAGACCGTCCAGGCATCTACTGTGTAGCAAGCACTTTAT
AAATGTTGTTGTTAATCCTTACACAACCCTTCAAGATACA
TATAATTATAGACATTCTCCAGATGAAGAAATTGAGCTCA
CAAGATGAAATAATGTGCTCAGTGTCACAGGATCCCCAAA
CTAGTAAATAATAAAAATGGTAAACCTGATTCTGACCTGA
CAGCGAAGCCTTTACCACCACCCGTGTTTCCTCCCTATAG
GCCAGTAGAGATGAAGTCAAACGGGCATTCTGCTGGTGGT
TGTGGGGGTGGCTGCAGGTAGAAGTTTAGGAATATTTGGG
AAAGCAAAGGCAGACTAATTTGAACAGTGCAGAGGAATTA
AAGAAATCCATAAAATACTCAAATATTGGGCCAGCAATGG
ATATACAGAGCTAATACCAGATATATTATTAAATTAACAA
TTCTACAATATACTGGGCTATTATGCAGCCATTAAAATAA
CTGTGAGGACCATGTAGAAATGTGGAAAACGCTAATTGTG
CAATGTTAAATAGTAAAATAATAGCAAACTAAAACAGAAT
ACTAAGTACTCTCTTGTACTTTGATAGTGTTTTCACATAA
AACTTATAGTTAAAATTGTTTAAAAGGAAAAAATAAGTCC
ATCCCCTGGGCATAAGCATGACTATATTTACACTGTTCCA
GACAGATGGTTTTCTCTCCTCTTCTAACAGATTCCCACAG
AGGGAACTCTAATGCACTCCCTCTGTTATTTTAGTGCCTT
GCAACCCTATTTTTCTCAAGTCTACCCTCATGTCCCTACT
GATGCAATTTCACCCCACAGTTGGCTTCTGTCTCTGTGAG
CAAACTGCTGGTTTCACATTTTTAACATGCTTTGGGATCC
AGGGATCGAGAAAGTAAGATTGTCATTCTTCCCACCTTCT
TGCATTCTGCATACCTGCTTTTGATACTTTTGATATGGCT
GAGGGGGTGGAAGGAGGGAAGGTAATGACAGAGAAAAATA
CTAAGTGCCGTAATTCACCAAACCTATTATTTTCCTATTT
TACACTTCTCTTTCACACTACTCCCAATAATTTCACATAA
TCTCCCAATATTATTCATATGTAGCAATTGTTAAAAGCTC
CCATACCTTAGCATCTCCACCTCTCCTCTACCGTTTGTCA
TGGTAATGTCACATACTTCTCCTTTCAGACATAGTTACTA
TTATCTCCTCACCTTCCCCCACCTAATCCCATCCTGAATA
ACATGTCTCTTGATGAGGTTATAGAAACCACATCTGTTTT
TCTCTTATAAGTGGATCTCAATAGCCCTTATTAAGACAGG
CCTTTGCCCATCCTATCTGATTCTCTTTCCAGGATGGTAC
CTAGTGCTGGCATATATGGTCACTGCTTAGCTGGGCAAAG
GCCTGAAATGCCAGTGGAGAAGATGAAAGCAGGGCCTTAA
CTGAAATAGGATATAAAAGAGGCCATGGTTAGATCAGTAG
AGCTTAAAAAAAGTAAAATGAACAAAAGAAGGTGGGGTTG
TCTAAACAGAAACAGATGCCATGAAGCAAGGTCTTAAGAA
CAAGCCCATTGGTTAGTCCCCAGACCTGTAGCCACTGAGT
AGGAAAGGCAGCATGAGGACAGACAACTGAGCTTGGAATG
GGCTGTAATTTCAAAAGAAGAGAAAGTCAGAATCTTCTGC
TGACGTCCCTTTGGAAGGTCCACCATCTCCCCCTTCCCTT
GTCTTTTCGGGAGGCACTCTGAACCTGATATCTGATATTC
ATATAGGGGGAGCTCTGATACTGCCAGCCTCTAATTTCCC
TTTCCAGCCAGGCCTTTGCCGTCTCTCCTCTGCCCTCACT
CTCGCCTTCTGTCCAGTTCCACAACCCAGCTGGCCATTCC
TCCACACTCAGAGCTGCTTATGCCTGAATGCAGTCCTCAC
CTTCCCTATCTGAAACACTCCCAGTCATTTGCAAGGCTCA
CTTTTTGACACACTGTCCCTGGTACCCCTGGGAAATTTAC
AACTTCATCTTCTGGACTCCCATGGCATTTTGCAGAGGTC
TCTGTCGGAGAATGTATCAACATGTTATAATTGCTTCTCT
GCATGTCTCTCTCTCCCACTATACACGAAGATGCTTAAAG
ACTGACTACTTTCTTACTCACCCTTGTGTTCCTGTGCCTG
GCACATTGGTTGGCATATCATAGGTGCTTAATGCCAAAAC
CTTAAATGCCAAAACCAAATATTACTTATTGTATTTTCAC
CTAGTTTTTTCATTCTCCTCTAAAATCTTACAAATCAAGA
GAAGCAATGTCCCAAGACAAACAGTATGACACCTAATAGA
TGTGTCTATTAACAGCCAGCCAATGTCCTCAGTCAATAAT
AATAATAATAATTAGCATGCCCAGATACTGTGTTTCTGTT
TAGCCCTTTATTCCCAGGGCTATTTGTCTAGGGAAGGGTT
CTGTCTCTGTCAGAGAAGGGGGCATATGCAAATCTATTTT
CTGAGACTAGCTCTGTGGAGTACAAAGTGAGATTGCGAAA
TTCAAAACACACCTGGGAAATTCAGACAAGATCTCAATAA
TAAGGGCTGTAATCAAGGAAGAAACCCTTACTTAAGCAAA
TAATTTGCCTTGGGAGTAAAAGGCTGAACACGATGTTCTT
CACACACAGGGACTTTAGCTGGCATTTCATCTTCAGTCCG
AATAGTCCTTGCTGAACAAACCTCAAAAATGAAATATTTA
CACAATGCCTGCCACAAGTAGAAATGGTCTTCCAATCAGA
GAAGCAAGCTGTGGCAGGTGAATGAAATGTCTTGAATTCA
AAGAAGATACAAAAAAAAAAAAAAAAAAAAAAAAGAGAGA
GAGAGAAAGGACAAGTTTAAAATTAAAGGAAAGTGTTATC
CAAGGGTAAAGAAATTTGATCTGAGTTCTCCCCAAGTGAG
GGTAACATGAATGGTAATGAGTCCTGTCTTATCTCTGCAG
TTACGGGGATGATTTGCAGACATCAGATTTTGTGATGTTA
CAGACATGGTTCCCAACTTGGAAAAGCAAGAAAAAAAGTG
GATGCAAAATAATATACTTGCATTGGATAAACAATAGCCA
GACAACTGTATATCACAGTGAGATATAATGTCAGGTTTAG
AATCAGATAAATTGCAAATAACAATGGAGAAACAACTGAA
CCTTGAGGACTCTCAGCAGATAAACCAGATGAAGTGGATA
AAGACTCGCTGTGTGGAGAAGGCAGGGCAGCCCACGCAGA
AAGGTGGGAAGCAAGTAGACAGAGGAGGTGGTGGAGCAGA
GACGGAGTGTGAGCATCTAGATAAAAGGCTGCAGTCAGCT
TCCCAAAAGTCAGGGAAAATAATAGCCGGAAATAATAAAG
TAGAATGATAGCAGTGTCAACTGTGATAAGCAGATAATTT
GTTACTGTGGACAGCCTGGGGCCCCTTTCCAGAGACAGGC
AGAAGTCCAGGTTCCTAGACTATCAGCCTGTGCAATCAAG
AAGGAAAGAAGTAATGCAAAGGGCAGCAAGAATCACAGAG
AGGGGGATTTCAGAATCATGGCAGATGGGAGGGAGGACTA
GATTGCAGCTCGGAACAGAGCAGCATGCGGAGGCTTGCAC
TGTGAATTTTAGCTCCGTATCAACAGCAAGAACAAACCAG
CAATCCTGAGAGGACCCACAGACCCTCTGAAGGAAGCATA
CTGCTACTGCAGGACCCAGGAGACACCTCAAATATACTCT
GGGAGGCGGAAAGCATCGGCAAGTTTTCAAGCCCGTCTGG
CCCTCTGCCTGGAAACAGACTCGGGGCTGTTGCGGCGGGG
CACGGTGGGAGGTAAGATCAGCCCTTTGGTTTGTGTGGGA
GCTGGGTGAGGCCTGTGACTGCCACTTCCCTGACTGCCCT
TCCCTAACAACCTGCATGACTCAGCAGAGACAGCCATAAT
CCTCCTAGGTACATAACTCCAGTGACCTGGGAATCTTACC
CCCATCCGCCACAGCAGCTGCAGCAAAACCAGCCCAAGGA
GAGTCTGAACTCAGACACACCTAGCCTCGCCCCCACCTGA
TGGTCCTTCCCTACTCACCCAGGTAGTGGAAGACAAAGGG
CATATAATCTTGGGAGTTCTAGGGCCCCACCCATTGCCAG
TCCCTCTCCACACTGCTACAGCTAATGCTTTCTGGAAAGT
GACACCTCCTGTCAGGAGGCCGACCAGCACAAAAATGGAG
CATTATTTTTTGCACAGAGTCCAATGCACCCTCCGCCACC
TCCACCAGAACAGGTGCTGGTATCCAAGGCTGAGAGACCC
ATAGATGGTTCACATCACAGGACTCTGTGCAGACAACCCC
TGGTACCAGTCTGGAACTGGGTAGACTCGCTGGGTGGCTA
GACCTAGAAGAGAGACAACAATCACTTCAGTTCAGATCGC
AGGAAGCCACATCCACAGGAAAAGGGGGAGAGTACTAAAT
CAAGGGAACACCCTGTTAAGGGAGGAGACCACCCCTCATA
TTGTGTTATGCCCAATTTCTGCCTCCAAAGAAAGAAGAAG
TAAAAACTAAAAGGCAGAAATGAAATCCACAGGCAGACAG
CCCAGCACCACGCCCTGGACCTGGTAGTTAAAGATCGACC
CCTGACCTAACCGGTTATGTTATCTATAGATTACAGACAT
TGTATGGAAAAGCATTGTGAAAATCCCTGTCCTGTTCTGT
TCCATTTTAATTACCAGTGCATGCAGCCCCCAGTCATGTA
CCCCCTGCTTGCTCAATCGATCACGACCCTCTCATGCAGA
CCCCCTTAGAGTTGTAAGTCCTTAAAAGGGACAGGAATTA
CTCACTTGGGGAGCTTGGTTTTTGGAGTCCTGAGTCTTGC
CGAAGCTCCCGGCCGAATAAAGCCCTTCCTTCTTTAACTC
CATGTCTGAGGGGTTTTGTCCGTGGATTGTCCTGCTATGC
TGTGGGACAAAAGAATCTGAACAACAGCCTTCAGCCCTAG
ACCTTCCCTCTGACAGAGCCTACCCAAATGAGAAGGAACC
AGAAAACCAACCCTGACAATATGACAAAACAAGGCTCTTC
ATCAGCCCCTAAAAATTACACTAGTTCACCAGCAATGATG
AGCCAAACCAATAAGAAGTCCCTGATTTACCTGAAAAATA
ATTCAAGAGGTTAGTTATTAAGCTAATCAGGGAGGGACCA
GAGAAATGTGAAATCCAATGCAAGGAAATCCAAAAAATGT
TATAAGAAGTGAAGGGAGAAATAGTCAAGGAAATAGATAG
CTTAAGAAAAAAAATTAAAAATTCAGGAAACTTTGGATAC
GCTTTTAGAAATGCAAAATGCTCTGGAAAGTCTCAGCAAT
AGAATTGAACAAGTAGAAGATTGAAATTCAGAGCTTGAAG
ACAAGGTCTTCAAATTAACCCAATCCAACAAAGACAAAAA
AAAGAATAAGAAAATATTAACAAAGCCTCCAAGAGGTCTG
GGATTATGTTAAACGACATAAGAATAATCGGTGTTCCTGA
GGAAGAAAAAATTCTAAAAGCTTGGAAAACACATTTGGGG
GAATAATCAAAGAAAACTTCCCCAGCCTTGCTAGAGACCC
AGACATGCAAATACAAGAAGCACAAAGAAAACCTGAGAAA
TTCATCCCAAAAAGATCTTGGCCTAGGCACATTATCGTCA
AGTTATCCAAAGTTAAGACAAAGGAAATAATCTTAAGAGC
TGTGAGACAGAAGCACCAGGTAACCTATAAAGGAAAACCT
ATCAGATTAACAATAGATTTCTCAGCAGAAACCCTACAAG
CTGGAAGGGGTTGGGGCCCTATCTTCAGCCTCCTCAAACA
AAACAATTAGCAGCCAAGAATTTTGTATCCAGTGAAACTA
AGCATCATATGTGAAGGAAAGATACAGTCGCTTTCAGACA
AACAAATGCTGAGAGAATTCACCATTACCAAGCCACCACT
AAAAGAACTGCTAAAAGGAGCTCTAAATCTTGAAACAAAT
CCTAGAAACACATCAAAATAGAACCTCTTTAAAGCATAAA
TCACACAAGACCTATAAAACAAAAATACAAGTTAAAAAGC
AAAAACAAAAAACTAAGTATGCAGGCAACAAAGAGCATGA
TGAATGCAACGGTACCTCACATTTCAATACTAACATTGAA
TGTAAATGGCCCAAATGCTCCACTTAAGATACAGAACTGC
AGAATGCATAAGAACTCATCAACCAACTATCTTCTGACTT
CAGGAAACTCACCTAACACATAAGGACTCACATAAACTTA
AAGTAATGGGGTGGGAAAAGGCATTTCATGCAAATGGACA
CCAAAAGTAAGCAGGGGTAGCTATTCTTATATCAGACAAA
ACAAACTTTAAAACAACAGCAGTTAAAAGAGACAAAGAGG
GATATTATATAATGGTAAAAGGCCTTGTCCAACAGGAAAA
TATCACAATCCTAAGCATATATGCACCTAACACTGGAGCT
CCCAAATTTATAAAACAATTACTAATAGACCTAAGAAATG
AGATAGACAGCAACACAATAATAGTGGGAGACTTCAATAC
TCCACTGACAGTGCTAGAAAGCTGATCAAGGCAGAAAGTC
AACCAAGAAACAATGGATTTAAACTATACCTTGGAATGAA
TGGACTTAACAGTTATATACAGAACATTTCATCCAACAAA
TGCAGAATACATATTGTATTCAACAGTACATGGAACTTTC
TCCAAGACAGACCATATGATAGGCCATAAAATGAGCCTCA
ATAAATTTAAGAAAATTGAAATTGTATCAAGAACTCTCTC
AGACTACAGTGGAATAAAGCTGGAAATCAACTCCAAAAGG
AACTCTGAAAACCATGCAAATATGTGGAAATTAAATAACC
TGCTCCTGAATGAGCAATGGGTCAAAAATGAAATCAAGAT
GGAAATTTAAAAATTCTTTGAAGTAAATGACAATAATGAC
ACAACCTATCAAAACCTCTGGGATGCAGCAAAGGTGGTGC
TAAGATGAGAGTTCATAGCCCTAAACGCCTACATCAAAGA
GTCTGAAAGAGCAAAAACAGACAATCTATAGTCACACCTC
AAGGAAATAGAGAAACAAGAACAAACCAAACCCAAACCCA
GGAGAAGAAAGGAAATAACCAAAATCAAAGCAGAACTAAA
TGAAATTGAAACAACAAAAATACAAAAGATAAATGAAACA
AAAAGCTGGTTCTTTGAAAAGATAAATAAAATTGATAGAC
CCATAGCAAAATTAACCAAGAAAAGAGAAGAGAAAATCCA
AATAACCTCACTAAGAAAAAGAAACAGGAGATGTTACAAC
TGACACCACTGAAATACAAAAGATCATTCAAGGCTACTAT
GAACACCTTTGCGCACATAAGCTAGAAAACCTGGAAGAGA
TGAATAATTTCCTGTAAAAATACAACCCTCCTAGCTTAAA
TCAGGAAGAATTAGACACCCTGAACAGAACAATAATAAGC
AGCAAGATTGAAATGGTAATTTTAAAAGTACCAACAAAAA
AAGTCCAGGACTAGATAGATTCACAGCAGAATTCTACTAT
TCAAGGAAGAATTGGTACCAATCATTTTGACACTATTCCA
CAAGACAGAAAGATAAGGAATCCTCTGTAATTCATTTTAT
GAAGCCAGCATCACCCTAATACCAAAACCAGGAAAGGACA
CAACCAAAAAAGAAAACTACAGACCAATATTCTTGATGAA
CACAGATGCTAAAATCCTTAACAAAATACTAGCTAACTGA
ATCCAACAACATATCAAAAAGATAATCCACCATGATCAAG
TGGGTTTCATACCAGGGATACAGGGGTGGTTTAACATACA
CAAGTCAATACAAGTGATATACCACATAAACAGAATTTTT
TAAAAAATCACATGATCATCTCAATAGCTGTAGAAAAAGC
ATTCAACAAAATCCAGCATCACTTTATGATTAAACCCTCA
GCAAAATTGGCATACAAAGGGCATAGCTTAATGTAATAAA
AGCCATCTATGACAAACCCACAGCCAACATAATACTGAAT
GGGAAAAAGTTGAAAGCATTCCCCCTGAGAATGGGAACAA
GACAAGGATGCTCACTCTCACCACTCCTCTTCAATGTAGT
ACTGGAAGTCCTAGCCAGAGCAATCAGAAAAGAGAAATAA
ATAAAGGGCACCCAAATTGGTAAAGAGGAAGTCAAACTGT
CCCTGTTTGCTGACCATGTGATTGTTTACCTTGAAAACCC
TAAGGACTCCCCCAGAAAACTCCTAGAACTGATAAAAGAA
TTCAGCAAAGTTTCCAGATAAAAGATTAATGTACACAAAT
CAGTAGCTCTTCTATACACCAACAGTGATCAAGCAGAGAA
TCAAATCAAGAACTCAACCCCTTTTACAATCGCTGCAAAA
AAAAAACCAACTTAGTAATATACTTAACAAAGGAGTCAAA
AGACCTCTACAAGGAACACTACAAAACACTGCTGAAAGAA
ATTGTAAATGACACAAACTAATGGAAACACATCCCATGCT
CATAGATGAGTAGAATCAATATTGTGAAAATGACCATACT
GCCAAAAGCAATCTACTAATTCAATCCAATCCCCATCAAA
ATAGCACTATCATTCTTCACAGAGTTAGAAAAAACAATTC
TAAAATTCATATGGAACCAAAAAAGAGCCTGCATGGCTGA
AGCAAGACTAAGCTAAAAGAACAAATCTGGAGGCATCACA
TTACCTGATTTCAAACTATAATGTAAGGCCATAGCCACCA
AAACAGTGTGGTACTGGTATTAAAATAGGCACATAGACCA
ATGGAATGGAATAGAGAGCCCAGAAATAAACCCAAATACT
TAAAGCCAACTGATCTTCAACAAAGCAAACAAAAACATAA
AGTGGGGAAAGGACACCATTTTCAACAAATGGTAATGGGC
TAATTGGCTAGCCCATGTAGGAGAATGAAACTGGATCCTC
ATCTCTCATCTTATACAAAAATCAACTCGAGATGGATTAA
GGACTTAAACCTAAGACCTGAAACTATAAAAATTCTATAA
GATAACATTGGAAAAACCCTTTTAGACATTGGCTTTGGCA
AGGATTTCACGACCAAGAACCCAAAAGCAAATGCAATAAA
AACAAAGATAAATAGCTGGGACCTAATTAAACTAAAGAGC
TTTTGCACAGCAAAAGGAACAGTCAGCAGAGTAAACAGAC
AACCCACCGAGTGGGAGAAAATCTTCACAATCTCTACACC
TGAGAAAGGACTAATATCCAAAATCTACAACAAACTCAAA
CAAATCAATAAGAAAAAAAAATCCCATCAAAAAGTGGGCT
AAGGACATGAATAGACAATTCCCAAAGAAGATATACAAAT
GGCCCACAAACATATGAAAAAATACTCAACATCACTAATG
ATGAGGGAAATGCAAATCAAAACCACAATGCAATACCACC
TCACTCCTGCAAGAATGGCCATAATAAAAAAATAAAAAAA
ACAGTAGATGTTGGTGTGGATGTGGTGATCAGGGAACACT
TCTACACTTCTGGTGGGAATGTAAACCAGTACAACCACTA
TGGAAAACAGTCTGGAGAGCCCTTAAAGAACTAAAAGTAG
AACTACCATTTGATCCAGCAATCCCACTAATGGGTATCTC
TCAAGAGGAAAAGAAGTCATTATTCGAAAATGATACTTGC
ACATGCATGTTTATAGCAGCACAGTTCACAATTGCAAAAT
TGTGGAACCAACCAAAATGCCCATCAATCAATGAATGGGT
AAAGAAACTGTGATATATATATAAACTCATATATATCATA
TATCATATATATATCACATATATATGATGGGATACTACTC
AGCCATAAAAAGGAATGAATTAACACCATTGCAGTGACCT
GGATGAGACTGGAGACTATTATTCTAAGTGAAGTAACTCA
GGAATGGAAAACCAAACATCGCATGTTCTCACTGATCTGT
GGGAGCTAAGCTATGAGGATACAAAGGCATAAGAATGATA
CAATGGACTTTGGGGACTTGGGGGAAAAAGTGGGAGGGGG
TAGAGGGGTAAAAGACTACAAATGTGGTGCAGTGTATACT
GCTTGGGTGATGGGTGCACCAAAATCTCACAAATCACCAC
TAAAGAATTTACTCATGTAAGTAAGTAGAAATACCACCTG
TACTCCAATAACTTATGGAAAAATAAAATAAAATAATAAA
AATTTTAAAAAGATTTGCTAAAAAACAATAATACACTAAT
GTAAAGGTGAAATTTTGCTTTTTCTCTTGAACAAGATTTT
CATGTAATTTTTTATCAAAGATTTGTGTTTGCTTTTTAAA
TAAACTGTAGGAAAAATAAGAGAAATAAAAGAGGGAAACA
AAAAAGAATCACAGATAGCTTGCACTGCGAGGGACCTTAG
GAATTATTTAGAATAACTTCCCTTTCCATGACATCACGCT
CCATTGGCTTTCCACCCACCTCACTAGCCATTCCTTCCCA
ACCCCTTTTCTGGTTTCTCTTTCTAAATATTGCAGTCACA
GCCTTGGGTCCTCTTTTCTATCAACATCCATTCCCTAAGT
GATCCTATCTAGTCCCTTGGATTTAAATATCAAAATGCCG
ATCATTGCCATATTTGTGTTCCAAGGCCTTGACTGTGCTC
CCAACTGAGCTCCAAACTTGTATACCCAAGCATATACTTG
TTATATCAGTTGAATGATTTAAAGTCATCTCAAATATAGT
ATGCCCAGGGTAGAGTTCTTGATTCTGCTTTTTCCACCCA
AATCTGTTGCTCCCCCGTCCCTCCCCCAACCCCTACATCT
AAGTAAAGATTACCTCCATTTATCCATTTTCTAAGCCAAA
AATACAGAAATCCTCTTTGGATTATTTTTTCTTCTTACAA
ACTATATTCCATCTGTTGGCAAGCCATTCCAACTTATTTA
TTAGTGGCAAATATATGTCTCTGTTCTATTTCTACTGCCA
CCACCCTAACTGAAGTCATCCTCCTGAGTTCATCTAGAGC
TTTCAAAGACATTTCTTACATAGTAGAAGTTGGATAAATA
TTTGTTAAATAATGAATGAGACAGAAAAAGTAGGTGGCAG
AACTTTCCTGGAATGATTATTGTGAGTAAACATAACTTCA
CTCCAGCTAAATCTTCCAATCACATAATTGCCCACTGAGC
ACCCAGTATTTCCAGCAGCCCTGCCATGTTTCCTAACACC
ACACCATCTCTTCTTAGGAGCTACCTGGACTGTACCTCTC
CTTGCCCAATTACAAAAACAAACAAACAAACAAACAAACA
CTCTTTCCATTGTTCTTTCCTCCCTCACTCCGGAAACATT
GTTTCTAAATTGTGATATAAATCTTACCAAAAATCTGGAC
CATCAGAAATATGTGGATGATTAGGAACGTTGCATAATTT
TCTTTTGAATACTGAATAATGCATAGTCATAGCTACAGAG
TCTCTTAGCTTAATAGAAAGCAGAAGCAATTCAGGATTTG
GGAGCCTGTCTCATTCCCATTAATACCACTTCTCAACTGG
AGCACATAGGTCAGTGGTCATGTCCATAGTTGCATTAAAG
CCATTAAGCTGGGGACCAGGAGGGGTGAGATGGAGAGTTG
TGTGTTTGCTTGCTTATGATAAGTGCTAGAATAAGGGCTC
TGAAGTGCCCCCAAGGACTCTGGATTCTGAATAATATAAT
GATGTGCACTTTACAAAGTATCATCACATTCATTATGTCA
TTATTCAGCCCCATAATGCTATGGCTATAGGTTTTAACAT
CTGTATTTTATAAAAGAGGAAACTGAGGCTCAAAGGGTAA
AGTAACATGCCAAACATTACAAAGCCATGTTATTTTATGA
AAAATCCTGAGAGCACTTTAAAACGAGTGGATGGTGAAAA
CATCTCACGTTTCCCTGCTGAATGAGCAGATAACAAAAGG
CATTCCAGCAAGGTTACATGTTATTTATGGGAAGCCAAGA
AAAGCTCTTCCCTGTCAATAAGCCGTTTGGCTGGCACTCT
TTCCCACAGCTACTATAAGCACCAAATGGGGTCCAGCTTA
CCCTATTATTCAAGATGTTCAACTTCTGGTGCAAGATTTC
CCAGTGGACCCGCAGATTGTCTTTTCGCCTCCTCACCTCA
CTGTTTCTGTGGGTCTGTCAACTAGCTGTCCTTGCTGCAG
GGACAACGTCACGTTCACACTCTGTGATCCACCTGGGGGA
ATGACTACTGATTAGACTACGGGCTCTTCCCATTCACAAT
CCAATCTAAGGCCTGAGGCATTGTCAGACGGCCCCTCCGT
CATCTTGGGCTCTCTCTGCTGTGTCTTACTATGCAGACAG
AGGAAAGTGACAGTTTTCATCATTTCCTGCTAAATGATTC
AGTGCTGATTCAGCCAGTTTCAACTCCACAGCAATGCAAT
AAAAAAAAAAAAAAATAGAGAAAAAAAAAAAAAGACCCAG
AATAGAAGAGCAAATGCTTATCAACCATTCTGAGGTATTG
TTACATGTAGGCCCTCTCTTTTCTTTCACTCAGGAAAGTC
CTTGTGCTTCTCCAAGGACACGCAGCTGTACTGGATATCA
GCCTCCTGGGGTCTGTCCCTTCATTAACCCTTCATATTTC
CATTTTAGAGGGGGCAGGTGTTTCTTGGGAAAACAACAAC
GACAACATTATTTCTCAGGCCCCAGCAATGGAAACCACGT
GCCAAAATAAGAACCATCCAATCAGGAGTGTATGGCACTG
CTTCCAAGTGGAGCTGCAACCTTAGGTAAGTCATTTCCCA
TCTCTGAATCTCAACGCCTCTCTATTGAACAAAGATGACC
AAACCCTCTTCAGATATATGTGAAATACTTTGCAAGCTAT
ACAGTATAGGAAGAAAGCAAAATGAATGGAGGTTTTTTTT
TCCCCTTCTAAAATCCCAAATTAACTTGTACCACAGGCTC
TCCCTGCATAAAAGCATAAAGGCAGGTTGGCCAAACTAAG
GGTTTTTGTGCCTGAGAGACACTCGGGACTGAGTTATGGT
CTGGACAACACTTCAAGTGAAGAAAGTTTATCTTCTTACC
AGCTGAGGGCATGAAAGAAGATTTCTCATCTCTCTTTGTG
CATTTTTTTTTGCCTTGATATCTCTAAATAGCCCCTACCA
TGCCCCAGAAGGCTCATGCTATTTCCCTCTAACCCATCCC
CCAAAACTTCACTGCTTTATTCAACCAAACCCTGCCTGTA
AGAGATAATGCCCATTTTTTAATCCCTACCAGATCACTTT
AATCTGGATCAAAAGGCATGTATTCTTTCTCTGCCCTCCC
CTACCTCAATTTTTAACTTAATATAACCAATTAAGCTGTG
AAAATAAGTCCATCAGGTTCTCCCTGACTACCACATTTTG
TTTTGTTCAGACATTAAAGCTAAAAGGTAATTCCACAGTT
TGGACTTGCCCTTTCTTTCCTCCGTGTTTTCATTCACTCT
GTTCTCCTTGCATAAGGTATCCTTTTCTCTCTCTTTGTCC
CTCAACATTTCCTCCTCCAGGAAGTCCATCTTTATCCTAT
CAGACAATATATCCAAATACCTGCGATACATTCTATAGCA
CCTGCACTTCTTCATAACAACCAGCAATGAGAGCCGGGTT
TATGTCTGTATGTTCACCCTCATGTCCCCAGTGCCTAGCA
CTTTGGCTAGGACATAGTAGAGGCTTAATAAATAAGTGCT
GAATGAATGAATCATGGTGACGAGGAAGATATTTTTATGC
CAGTTAGAACTGGCAGGACCTCAGAGGTCATCCCCAAAAG
TGTGCCACCCAAGCCTGGCATCCCCTACACAGTATCCCCA
GCAGACAGTCAACTGGCTTCCATGTGAACAGGAGCAGATA
CGGAGAAATTACTTCTTTACAAGACCATCAGTTCTCTTCT
TTGACAGCTCTCACTATGAGCAAGTCCCTCACCCAAACTG
GGGAGGCACACTGACTGCTTCCTTCCTACCTACAGGTGAG
GCTACAGGTGTTCTGTAACATACCCTGCAAATGTATCCAT
CAGATGAGAATCTTCGCATGCAGCATCTCCTGATTCCCTT
CTGAAGTCACCTGCTGGGTCCCACTGCCTGCTGTCCATCC
CACTACACACTGCCTGTCTTTCAAATCTCATTTGACTCCA
TCCTCCTCATTCTATACCCAGGCACGAGTCCTGAACTTCT
TATGGAATCCAGCACCCTGGATACCCTCCTCTCTGCAAGG
TGAATTAGGACATTATTCAAATGGAATAAAAATATTATCC
CTTATGAAAATAGACTTTGGTCCCAGTATGCCCTCTGGAG
CCACTTGCCCCCCTCTATATGAGACTCACTGCTAACTCCT
ACAATGACCTTCTTCTACCTCTTCTCCCTTCCCTAAGGTT
ATCTTTCTTCTCCAAGTCAAACAGTCTCAGATCCCTCTGT
TCTTCTTCTCACGTGGCATTGTATGCTAGTCCTCTACAGC
TTTGACCATCCTCTGCAGGTTGATTATTAACTGGGGCCTT
TGGATAGCCCCAGAAAATCACAAATCTCCAGTCTAGACCC
TAGCCACACCCAACCAAGTCCCTGGAGTAACAAATAAGAC
AACGAACACCACTGGGCAGGTTTCAAGTTTTCATTTATAT
GCACAGAACACTAAGAAGGGTCTCCGTCACTATCAGATAA
TTATTCTTTCTCACAGTGGAATATGTTACATTCAGCAAGG
CAGAAGTTGCCCTGGGGAAGGACTAGGATATATACAATCT
GCTCTATGTTTAAAAAATGAAAAAGAAAATGGAAAAAAAT
TCCACAACTTCTCCCTTTCTGTACTGTTAAGATAAACATC
CTTTCCCCCAGTTACACAGCTCAAGCTGATGGTGAATACT
TTTCTCCCCGCAGAAATCACTTCTGAAAAGCAGATATTTA
ACATTTCCAATCTGTCTCTGAAGCCGAGATTAAATTACAT
TTTGTTTTGAAGGAATTGAAAACACACTTGTTAATATAAT
AAATGCCTTCCGTTAGTTCTAGAATTTGTCTTTGTTAGGC
ACATAATTCAAGAATTATCTATTATGGTAAAAAAAAAATT
GAGCCATCTGGGTCTGTGCTAATATCTGTAAGCAATAAGT
CTTCGATTTCCTTCAAACTTCATTACGGGCAATACACAGA
GAGCAATCATTCCAAAATCAGAGCTTGTTTTCTGTTGTTG
GACTATTGTTCATCAGGATTTATGAAGCAACAAAAAGGCA
TTTTCTTGATTTTCATAAGTTAAGCTAACAGTCCGGTGAT
GACAACCCCATTAAAACCCAGCAAGTTAGATGTTTAAGCT
ATGGAGTTTTATACTGTATCTATCATTTTTACAAAGTGGC
TTTCTGTTCTCCTTCAACTTTCTGTAGACTCTTTCATCGA
TAGAAAGAAGAGGAAAAATGCTTATTTACCATATATTTGT
TAAGCCACATACATTTGCAATGTATCTTACCTGACAATGT
GTAAAGGACATAGAGCATTATGAAACTGACCAATTTTGAT
GATGTGGAGAGAAGAAATATTAGGCAAATAGCATTCTCTT
TCAAATCAACCCTGCCTGCTCTGGCTTTTGCTAATGCATT
TCTCCCTGGGGCTGGAGGTCGAGGGAGATGAGGAAGGGAC
AACTGACTTGTAGCTGGGGGAGGCAGCACACTTTCCTCTA
AAGATAGCGGCCCTGTCCAAACTGCAGCCTGTATATTGTT
AAGAGCCTTCTTGTGATTTAGGCTGCTGGACACAATCAGC
ACCAGCTGAAACTTTGGGAATGAATGTGGGAAAGGAATCC
CAGGTTGGCAAGAAAAAGAGATTTCTTGGCTTTTAAGTCT
TGCATTTACGAATCTCCCATTTGCGATAAGGAAATCCTGT
TAGGTATGAAGATGGAGTTTATTCTCTGTGACTCATTTCT
TCCTTAGGGCTGTCTGTTGGATTTACCAGCATAAGCGCTA
TCCAAGGTAGAAAGTCTTTTCTTCCCTTTTTTTCTTTTTT
CTTTTCTTTTCTTTTTTCTTTTCTTTTTTTTTTTTTTAAG
AAGGGAGCTCTTGTCTTCTGAGAATCAGGAGGCTTTCAGG
TCCATTCCATCTTGAATCAGCCTACAGCTTGCTGGTGGCC
ATGGCCTTAGTCACAAGGGCCTTACAGACACACGTGGATG
GTGCCAGAAACAGAAAGGAGCTTGAAAACATTTTATTCTC
AAAAGAGGTGAGTTTCCCAAGCCATGTGCATTAATTGTAA
ACCTCTATGGAGTTAGGAAGATGGATCGAGTTCCCAGAGA
GCCCAAGAAAGTCTTGTCTCCATCTGATGATGGAAGTCGC
ATCTTCTATCATCTTGCTATTCTAGAGACACAGTGGGACA
GGGAGAGGAAAATGGGCTGACATTTGTTGTGTTCTCGTAT
TCTATACACTGTGCTGGGCATGTTTACATATGTAAGCTGT
GGTTTTCAAAAATGCTTGGTCTGCTGGTTTTCCCAACATA
GCCTTTTATGAACCCAATGCTACAATTTCCAGCTGTGATG
GTGAGACATGGAAAAATATGTGCCAATTGTGCTTGATGTC
CTGCCCCCAGGAGGTGACTGATGTGGAGCCAGCAAACTCA
CAGTCCCTTTGATAGATAACTGGCTCCTCCTCCAGGCTCT
GTTTCTAAGAAACTCAACATCTTCCTGTGGGATTGCCCAA
GATTCCAGAAAGCCTGGGTTTTGTTTCTTTCTGCTTTCAT
TGTGGCTGAGGTCACATGCTATCTTCTGTGTGACTAACTC
ACTTTCCTGAAATGAAAACCCATAGAGACAGCTACCAAAC
ACATGTGGCATGGGTTGATTGGTAGTTGAATTTCTCCATC
TACCAATTTGTGCCTCTTGCTCTCTCAGCCTGGTAGATTA
ATGCCATAAAGTTAATTCCCATTAGTTCTATTATTGCCTT
TTATCTGGCTTCCCTTGGGGCACGCAGTGGGATATTGGAA
CATGACTCTATTTTTTATAAAACTTCCCTATAATAAAATA
ATTTTTAAATGATAGATTAGATCTTAAAATATATGAACAG
CTTATGTTATCGCTTGCTTGAGAGACTTCACCCCTCCTGT
ATGGTTTGGATTCCTTTTCTGATTAAAGAAAAAAAAAACT
GCTGTTGTGAGCGTTTGGCTTCTGATTTTCCATAATTCTT
ATTTGTAAGCACTTTTGTGCTGGTACCTCCTTATAATTTA
CTAAGTGCTTTGCTCTTAAAGAGCACTTAACAGAAAGAGG
TGCAGAGAAATTACATCTGGCAATTAGGCCAGTAAATTTA
AGTCCAGGACCCAGGCAAAACAGGTCATTCCTTGCTTCAG
GTTTCCTATCCCTGTCACCAGCAACAGGTTGCCTGTGGGC
TGCTCCTGACCATGTTGAAGGAAGCATGGGGTAACTGCCT
GCTGTTAAGCTGTCATTTAGGGCTCAGATGGCCCTTAGAA
TACATTAGCAAAACTCATTCAAGAGCCAGAACAAAGATAG
TACAGCCAAGAAAAAGCTCAAGAAGCCTGGATTACAAGAA
GTCGTGTGGTCTTAGTTTCTTGTGGCGCCAACTAGCTTAG
TCCTCAAAAAAAAAAGAATTTGGCCCCAGATTTCTTTTTT
CTGCCTTGAAGACTGTGCCAGTAACCTTGCCCATGATCTG
CACCCCTCCCTTGCCCAACTATTTCCCATGCCTATGCATT
GAACAACTATGCAATTTATCTCCAAACTCAGGCATTTTGA
GAGTGAAAGGGGGAGCTCCTGATAGTCACACACAGAAAAC
ATGTGTAAAGGAAGATCCTTCTGGACAAATTAGGGATGAA
TGGACACCGTCTATATCCTATGCCACCCACTTCCAGAATG
GAGAAGAAGATGGGCATATAAAACAAGTTCGAAGAAAGTG
TGGTCTGAATCATCAGCTCTGAGTCCATTTCTCCAGGCTG
CCTTTTCCAAAGAGCCTGAGGTTTGAGCTTCTTGCTGCCA
ATAAGAAAGAAGATATTTGATATCATGTGTACTTTGTCTT
CTGGGGAGTTAGCATGGTGAGGCATCAAAGTGTGTGGGCT
CTGAAGCCAGACTGTCTGGGTTTATATTCTAGCTCCCCAC
TTACTAACTGGGTGACTAACATACTAGCAAGCTACTTTTT
TGTCCTTCAGTTACTGAGTGAGAGGAGAAGAGAGAAGCTG
GGAGGGTTACATCAACGGAAATTCATCCACCTGAAAACAA
GAGGCAAGAAAAAAAGAAGGTGGCCTCCTAGTGGAGATGA
CCATTTATTAAACCCTCACTCGTGTCAGGCCCTACATGAC
AACATCTTAACAACAACTCTTCAAAGTACACATTCTCATC
ACCCTCATAATCGTCATCACCATTGATATGTCTGTTTCAC
AGATGTGGAAATGGAAGCTCTGAGACAGTTATTTTTTGCA
AGGCCATGCAGCTAGCAATAATTAGAAGCTATCTCTGACC
CTAAAGTCCATGTCATTTCTAGTATGCAAAGTATCTTGAC
TGGTGTATGTGAGTAGGACAGGGGTATTCTGCTTCAGTGA
GACCTCTCCAGTTAAACTTATCTCAACTTACCACCAGCAC
ATGCTTTCTAGAGACAGTTAGCCCTAACCTGGAAGCTCTT
CTTGCTAAAGTATTCTTCTCCTCCTTGGGACTTCAGTGAC
TTAGCTGTGTGACCTAGGCTAATTAGCCTTTTCTTGCTTC
AGTTTCCTCATCTATAAAATAGAATGTATATTCACACCTA
TGTCATGGGAGTTTTGTAAGCATTCAATGAACTAATACAT
GTGAAGCCCTCAGAATGGTGCCCAACACATGATAAGGGTT
CAATAACTATTAGATGTCAATGTCTTGCTCCAAGTTGGCA
GGAGGAAGTCAAAAAAACTGGAGAGATAGTAATTCATCAC
TGGATAGGGGAAATGCGGGGAAACTTCAAGATTCCTCTGC
CTCATAAGAAAAACGAGGGCAGACAAAAAGATTTCCCTTT
CCCGCACTCATGAAGAACCTTCTCAAGGACAAAGCTCAAA
AACAGCATCCTCATCTTCATTTATATAGTAGCAAACAATT
TGTCCATATCCAACATCATTGAAACCCAAGTCTGCAATTT
CTGCCTGTGCTTACTGACATTCCCCTACTTCCATGTTGTC
CACATTAGCAGGCACGCTAATGACTCCTATATTAGTCCAT
TCTCACACTGCTATAAAGATACCACCCAAGACTGGGTAAT
TTATAAAAGAAAGAGATTTAATTGACTTACAGTTCCACAT
GGCTGGGGAGGCCTCAGGAAACTTACAATCATGGCAGAAG
GCGAAAGGGAAGCCAGAAACTTCTTCACATGGCAGCAGGA
GACAGAAGTGCAAGCAGCGGAAATGCCAGATGCTTATAAA
GCCATCAGCTCTTATGAGAACTCACTCATTATCATGAGAA
CAGCATGGGGGAAACCACCCCCATGATCCAATCACCTCCC
ACAGGGTCTCTCCCTCAACACGTGGGGATTACAATTCAAG
AGGAGATTTGGGTGGAGACACAGCCAAACCATATCAACTC
CATAGCCTTCCTGCTCTGGATCTACCTGGAGAGAGCAAGC
CAGAGCAAAGCAGCCAAGCCTGCAAGGCACATACACCTAA
CGAGAGGTTCCTCATCTGTAAAATGAGGAGGTTGGACTTA
CCTGATGATCTCTAAGGCCCTCTCCAGCACTAACATTCTA
TGGGTCTGTGATTCAGAGGCACCCCAGGATTACCAGGGCA
CCAGAAGTTGAGCCAGTTGCATTTCTCATGCATAATGGGC
TGGAGAGAAACAGTTGGCGGGAATTAAAGTCTCAAGTCCC
AAGCACTGCAATTTGTCCTTGCTGCTTACTGGGGAGCCGA
AGGTCATGCTTTGCCAGAGTCTTAAATATCATTCTCATCC
ATAAACCTCATTCAGGCTGCCTGGAGAGTCAAAGTCTCTT
ATTTAAGAAGTGAACACAGTAGGGGAGAGGACACAGGACA
ATGGAATATTTTAATGCAGGCAAATAGCTTTCGAAGCCCT
ATAGCCTTGTTCAGCTTTATTCTGCAACCATGCTATTTGA
TCCCTTTGCCACTGGGTTGAAAATTGTAAAAATATTTCAC
TTGCAAAAATTCACTGTATATGTGGATTTTTTGATCCACC
AGCTTTCAGGAAGCATTAAATGTATTGCAACAGTAAAATA
ACCAGAGTTCATGGGCTGAAATCACCAAGGGCAAGAGACC
CTGGAAACGGAGATGCAGGTCACAGGCTTAGTCCTGTCCA
GCCTATAAAGTGCATATTTGAGAATAAGTGGGAGCCTATG
TAAGGCAAAGTAACAGTTCCCTGGATGACACATTCAGCAT
GGAACTGGGCTAAAGGAGAAAGAGGTTTCTCCTAGTCCCT
TAAGACTGAACTGAATTCTGACTGCTGTTGGGATTCCACC
TACCCTTGAGCGAGTTGTGTCTCTAGTCTTGAAGTGGCAT
ATTCAACCGTCTAATGAGACCTTTGCAATGGTTCCTCCTG
CCTGCTGATCGGTGAATCACTTGATTTCATCTGGTCCCAA
TTTCTTTCTGATTCATATAACATGTCTTGGCTCTAAAAAC
ACCAGTGAGGTTCATGTGTGATTTGGGGAGGTTGTGCTCT
GGATACATGTGACCACAGCCCTGAGAAGCAGTGTCACAGG
TAGCTAAGCATGGAGATCTACAGCCGGACTGGTGATTTCA
AGCCTCAAATCTGTCATGCCAATTGTGTCACCTACACACA
TTACTTCATTGTTTTCACCCCAGTCTCACCATTTTAAAAA
TGAGAAATCAAATATAGTATACTTAGGAGGTTGTGGGAAG
GATAATATGAGTTTTAAAATAAAACACCTCCTACTTTGTT
CTTCATCCTCATCAAGCGAGGGCATATTGTATCAGGGGCT
ACTGAGGAGACACTTACAGCCAACTGAAACTAGCCTGAGG
GATTTGTTTAATTCCGGTCTTTATGGCCACAGAGGAGAAA
CGTTACAGTGATCTCACTATCTCGGCGAGATCAAATCTCG
GCCGGGTTTGGTAGGAAGAGGAAAGAAAATAAGAAGGTAC
TAAGTGCTCTGAAACACAGGGTGAGAAAATGGAAGGAAGA
AGAGAAGGGAGCCAAAACAGGCTTGCTTTGAGAGCTGCAA
AAAACCTCATTGGTTTTACACATTTGGTTCTCTGGGCCCA
CTGATTGTGCACTTCTCCCAACTGTCATCAGAAACTGCCA
TATCCACTCTTGCCTTACGCCCTCTCCTCCTACGGCCTGC
CTCACCCTAGCCTGTTCCCTAGAGGCAACTCAGGGCTGAG
AAAAAGAAGGAGGTGGGATGAGATGAGATTTCACATGACG
TACTGGCCACCATGAATAGCACCAAGCCCTGCTGGTGATT
CCTAGATATTCAGGAATAAGCCTACGGACACATTCAAATA
GTGCTCAGATGGACCCTGGACCTGCATCCTGACATCAGGG
CTTAGTGCAAAGGCACAGAGGAGAAAATCCACCAGCCAGA
AGCTAAGGGAGGGGCCCCTATCTCCACTGGAAAAGAGGGT
GTCCCCTCTTCCCGTGCCAAAATCTGATTTCTTCTTTGTA
GTTCAAAGGCATTGAGGGTTATGTCAATTGCTTATTTTAC
TGACTAGGAACTGATACTTTCTCTGAAAAGATTCAGAGGC
CCAGCTTGGCAGACACTGGAACCCCATAGTGGATCCTCTG
GGTAGAATTCCTTCTCCTCTTCCTCTACCTCTTGTTTCTC
TTCTCCCTCTTAAGAAAAAGGCCCCTGGTTGTATAAGAAC
TTGGATTTCCAGAAGGAGAATATATTTATAAAGTAGTATG
TGCCCACTGGGGAAAAAAATAAATAGATAATTTGTGAAGC
AAAAAGAAAGCCATTCCCATAATGACCCAACAAGTCCCCT
CCTCAGGGGCAGTCTTGATAAACAGCCTTTAGATATTCTT
CCAGAAGCTTTTCTAGCTACAAATAAGCACAGTGTAGTTT
TCTAGCTACACATATTGTTAAAATGGCAACATTTTAACAA
AATAAATTTGCATTATATTTATTGGTCTACAACTTGATAT
TTTGCTTCATAATAGATCATGGGTGTATTAGTGTGCTAGG
ATCACCATAACAAAGTGCCAAAATCTGGGTGGCTTAAACA
ACACGAATTTATTCTCTTACAGTAATGAAGGCTAGGAGTC
AGAAATCAAGATGGCAGCAGGGCCATCCTCTCTCTGACAG
CTCTAGGGAAGACTGCTTCCTTGCCTCTTCTAACTTCTTT
TGTTCCCTGGCTTGTAGACACATCACTCCAGTTACATGAC
CAGCTTCTCTCTGTGCATCTTCCCATAGTCTTCCTTCTAT
GCCTGTCTATCTCTTCGTTTAAATTTTCCTTTTTTTTTTT
TTTTTGAGATGGAATCTTGCTCTGTCACCCAAGCTGGAGT
ACAATAGCGCAATCTTGGCTCACTGCAAACTCCGCCTCCT
GGGTTCAAGCAATCCTCTGCCTCAGCCTCCCGAGTAGCTG
GGATTACAGGTACCTGCCACCACGCTGGGCTAATTTTTGT
ATTTTTAGTAGAGACGGGGTTTCACCATCTTGGCCAGGTT
GGTCGTGAACTCCTGACCTTGTGATCCACCCACCTCAACC
TCCCAAAGTGCTAGGATTCAGGAGTGAGCCACCACGCCCA
GCCAATTTCCCCTTTTTGTAGGAACAGTCGTTGCATTGGA
TTAGGGCCCATACTAATGACCTCATTTTCATTTAATTGCC
TCTGTGAAGATCCTATTTCCAAATAAGACCACATTCTGCA
GTACTGGGGATTAAGACTTCAACATTATCTTTTTAGAGGG
ATCCAATTCAACCCATAATGATGGGCATCCTACTGAACCT
ACTTCAGTTTCTTAATAGCTACCTAATATTCTATAGTTTT
ATTATGCTATAATTTATCATTCCCTAAAACTTGAACATTC
AGTCTTCTTCAATTTTCTGATGTTAACCAGTACTGTAATA
AGAATTCTTATACATATTATTGTACACTTACCTTTGCAAT
TTTTTTAAGGATACTGCTATAGTCTGGAAGATGGTGTTCC
CCCAAATTGATATTTTGGAACAAATGTCCAATGTTAGGGT
ATTGAGAAGTGGGGTCTTACGGAAAGTGATTAAGTCATGA
GGACTCTGCCCTCATGAATGGGATTAGTGTCCTTATAAGA
GAGGCTGAAGGGAGTCCCCTAGTCCCTTCCACCCCTTTCA
CCATTGGAGGACACAGAGTTTGTCCCTTCTACTATGTGAG
GACACAGCAACAAGACTGTTCATCCCTTCCTCCATGTGAG
GACACAGCAACAAGGCACCATTTACAAAGCAGAGAGCAAA
TCCTCACCAGATGCCATATCTGTTGGTGCCTGGATCTTGG
ATTTCTCAGCATCCAGAATTGTGAGCAATACATTTCTATT
GTTTATAAATGACCCAGTTTAAGGTATTTTATCATGGCAG
CCCAAACAGACTAAGACACATGGGTTCCTTGAAGTAGAAT
GTATGGGTCAAAGGATGGGTACATCTTAAATTTTGATGAA
TATTGTAAAATTGTCCTGCATTAAGTCCTATCAGTTTTTA
CACCCACCAACAGTGTATAGCAGCACTGTTTCCCCCTACA
CCTTCATTAACCAGAAATCATCAATCCTTTATATTTCTAC
CAATCTCGGGGGTAGAAAGAAAATTGCATCTTGCTTAATA
GCTATTCCTCTGATCCCTAGTGGAATTGAAGATAACATGT
TTATACCCCATTTGCTTCAGTGAATTTTTAAATACTTTGC
CCATTATTCTGTGGGAGTGTTTATTCTTCCAACAAGCATT
TCTAAAACATCCACGATATGCCAGTCAGAGTGCTAGGTTG
CTTATATGGTATTTTAAAAATTGATTTGTAAATTTTTAGA
AGCTATCTTTATATTAAAGCAATTAGTCCATTGTCTATAG
TATACCTAAATTCTTTTCTTAGGTTTCCATTTGTTTGTGT
TATATTTTGTCCTATACAAATTATTAAAATTTAATTTAAT
TAGTCCTATATATATTTTATTTATTCTGAATCTCTGTTTA
GAAGGCTTTTCATAGTCCAAGATTATAAAGAGTATTCTGA
TATTTTCTTCTAGTACTTTTGTAACGTTGTAATGTTTTTC
TTTAATCCACAGAGAATATCTGTGAGCTTGATATGAATGT
AATTTTTTCATCTATGAACACGAAAAGCATAATGGTCTGC
TGATACTTAAATACCACTTACCAATTGTTCTGTCATTTTT
CCTACCAATTGGCAGTAAAGATGTGAGCTAACATTTTATT
ATATACTTTCTATTATAGCCTGCATTCTCTGAAAGCAGAA
CCTGGGATAAAAGCTTGAACGTATTTGGAAATGTGAGCCC
AAGAAACAGGCATTCTTAAGTGGTAAGTGACACCTGGGAG
GAGAGAAAGTCAATACATAAATATGCTTTCAAGTCAACCA
CTCCTATGGGCAACTTTTGCAGAATTACCCTGGATCTTCT
GAGAAGCCTTACTAAATATTCTGGGAATATTACTAAATAC
ACTGGAATAATAGGGGCAAAGCATTTACCCCTTGACTCCC
ATCCCTCATTGCTCAAGGGTGGCCATACAGACACCAACTC
CCTACAATTCCAGGTTGGGCATGTATGAGTGCAGAATATA
TTCTCACCTGCATTCCACACAATGTCCTGCAGAAAGGGTG
AGTAATGGGGCCAGAGGCAAGTGCTATCTGATTGTATCTG
CATGAAGCCAGCCAAAATTTACAACACATTGAAATGGCTA
CTGCAGAAAGCTCTTGAACAACACTGTCAACACTTTCTAT
GAAAACAGAAATGGTCTAGATCTGAGCTGTCCTGTGTGGT
AGTTGCTAGCCACATATACCTGTTAAGCTATCAAAATGCA
GCTAGAAAACTAAGAAACTGAATTTTTTATTTTTGGTTAA
TTTTAATTAATTTAAATTTAAACACACATAGCCACATGTG
TCTAGTGGCTACCTATGAGAGAGCATGAGTCCATAATAAG
AGATAGTTAAAGAGAATTTTGAAGTGATGCCTACATGGTG
CCAATATACCTTCTATGATGTACTAAGTACCAAAAAAATC
AGCATGTTTTTGATTTGCTAAAATCCTTACATATTTTACT
TTATCCCCACAACAAGCCTCTATGAGAGATATTATTATTC
ATGTTTTATAGAAGAAGAAAGTAAAACCTAGAAAATTTAA
ATGACTATTTTATGATTGTACAGCTAATAATCAGCTAGGG
TCAGGATTTAAAACTAGACAGTATAATTTTAGAGGATGCG
TTTTTAATCATCTTGCCATGAAGTCACTCTGTCTCTAAAT
TCCTATATATACATGGATCCATACCTGGATTTTGCATTTA
CCTATCCATCAGTACCACACTGTTTAACTACTATAGCTCT
AAAGTATGTTTTGATACCTAGTACATTTTTAGCACTTTAT
CATGTGACATTTTTAAATATTTTGACCACTAACTATTTCC
CTATCTAAATAAGAAGTAATTAAGAAAGGTAGAGGCCAGT
TCAGATCCTTCAAGCTTTAAGTTATAGAAAAGTCAGCTAA
TAAAAGGTGTTTGTTATCCCAAATAATAAGGCTATAGCCA
GGCATTTCTAGAATTTGTTAATATGGCTACTCAGAGACTT
AAGCTTTCACATTCATTTTCTTTTTCAATTTCCAGAATAT
TAGCATTTGCCCTAAGGTTCTTTGGTCCATGGTCCAAGAT
GACTAAAGCACTTTCAGCATCATCTCCTCACACAGCCATG
ACCAGAAGATACGGATTTGGGAGTAGTCACCTGATAGTGT
CTGCTATAATGACAAAGAAAATTATGATTCAATTCAGAGA
CTATGTAGATTTAATATTCAATAGAACTAAAAATATTCAA
GTTTGATTTCTATTTAAATGTAATCTCTTAGTTGAAACCA
AAGTAAGGGTTGGTTCAGGGAATCAAAGCAGTTCCATTTA
AGATCTTGATTCTTCTATGGGCAAAAGGAATTCTTGTCTG
AGTTCAAAGACTCACTGTAGCTATTTCTTTCTTGGGAGAA
TTCAATTTTGCCACAACATCTTCTTCATGCTTAGAGAAGC
TGAATTTCAACCCTCTGAGCAGCAGTTCTCAATGTAGATT
TAAACCATAGCACCCTAAAACTTTAGATGTGGGGAAACCT
GAAAAATCATGTGGCCCAGAATCTCCACATCACAAATGAG
GAAGCCCAAGCCCAGTTAGAGTTGGAGCAAGAACTAGAAC
CTTGCTTCCCTAATGACCCTGCCCCTTCCTCTTTCCCTGT
GTAGTTTCTCCAAAAGGCAAAAAATGAGCTATAACAATTT
ATTACTTTTATTCTGTGTCCAAAAGCCCTGGAATCTTTTT
TTTTTTTTCTTTTTTTCTTTTTACGTAGTCTCACTCTGTT
GCCCAGGTTGGAGGGCAGCAGCGAGATCTTGGCTCACTGC
AACCTCCACCTCCCGGGTTCAAGCGATTCTCCTGCCTCAG
CCTCCCGAGTAGCTGGGATTACAGGCACGTGCCACCATGC
CCAGCTAATTTTTGTATTTTTAGTAGAGACAGGGTTTTGC
CATGTTGGCCAGGCTGGTCTGCAACTCCTGATCTCGAGTG
ATCTGCCTGCCTTGGCCTCCCAAAGTGCTGGGATTACATT
TTTAATCCACTTCTAAAATGGGTATGTGCTAACCAACTAT
TCAGAACTCCAGTATTGCTATTGTTCAGATGATCTGGATA
TTTCCTAAATAATTTAGATTATGTTTAACTCTTGCAGACA
TTCTATGAGTTTATATCAGCATTTATTGGGCTAAGTTAAA
ACCTGAAAAGACAAATATAAAGTTTGTTGCATATTTTCTA
ACTAAAAGGGCAATGTGTCCTAATTATCAAAAATTTGGAA
ACCTTGAAAAAACAAAACTCAAAGAAACCAAACTTAGCTG
GGTTCCATGGCTCACGCCTGTAATCCCAAAACTTTGGGAG
GCCAAGGAGGGCAGATGGCTTGAACCCAGGAATTCCAGAC
TAGCCTGAGCAACATGGTGAAAGCCCATCTCTACAAAAAC
ACATAAAAATGAGCCAGTCATGCTGACACACATCTGTAGT
CCCAGCGGCTCGGGAGGGTGAGTTGGGAGGACTGCCTGAG
CCATAGAGGTTGAGGCTGCAATGAGCCATGATCATGCCAC
CATACTCCAGCCTGGGTGGCAGAGTGAGACCCTGTCTCAA
AAGCAAACAAACAAGGCTGGACGCAGTAGCTCACGCCTGT
AATCCTAGCACTTTGGGAGGCTGAGGCGGGCAGATCACAA
GGTCAGGAGTTCGAGACCAGCCTGGCCAATATGGTGAAAC
CCCATCTCTACTAAAAAAAATACGAAAAAAATTAGCCAGA
TGTGGTGGCGGGTGCCTGTAGTCCCAGCTACTCCGGAGGC
TGAGGTGGGAGAATCTGAACCTCAGAGGTGGAGCTTGCAG
TGAGCCGAGATCACGCCACTGCACTCCAGCCTGGCCAACA
GAGCAAGCCTCCACCTTAAAACAAACAAACAAAAACAAGA
AAGAAATTCAAATTATTCAGTATCCACCATCCAGTGATAA
TCAATGTTAATATCATAGCTTGTATCTTTCTTTGCATACT
TTTGTAGTGCATGTTATTATGAGACTTTTAAAATGAAAGT
TACTTTTTTGAAGCCCCTGTTTTTAAAAGAAAATTTGCAG
ATAGATGAGAAACATTTTTCAACATCAATACATAAAAATA
AAACATAATTCGATTTTTAAAGAGTGGAAGTATCATATCA
TGTAGATAAACCGCAATTAATGTAATCAACTCTCTATAAT
TCAGTGTGCAAGTTTGTTACTAATATTTTAATATTTTAGA
CACACATATTTGTGCATTTCCAAACAAAAATATTAAGTCA
AACGATATGTACCTTCTTAAGGTCGTTAACACATTTTGCC
AAATTGCCCTCCAGAAGGCCTATTCCAATTTATATAGCCC
AAAGCTGCCTGTGAGATTCCCTATTTTCCTACTCCATTGC
CCACATAAGGTGTTAGCATTCATCATCATTTCGGCCAAGG
GGAGCTTTTGCAAAAGCCAAGCTTACCTTTGTGACTGTGA
TTTTTATTTGTCCCCGTTTGCAGCTCCCATGAATTCTTGT
CTTGACCAAGTCCATCTGAGGGGTTTCTGCCCTCACTTGG
CTGCACTGACATTGATTCAGCAAAGAGTTTTGCCAAAAGG
ACAAAGATAACAGATGTGTTCACTTGGGAGACCTGTTAGC
AGTGGACCATGAAGAGGGTTTGAGGGAAAACAGCAGCTTC
TCCAGAAGAGCCTCTGACATTCTGGAGAGAGGCAAGCCCT
TCTTTAATTGCTTTCACCTTCCTCTCTTGCAGGTTATTTC
CCCTTGGCCTCAGACTTCCCTAGGTAGGGACTCATCTGCA
TTTCCATTTGCACTTCTTGCTAGTGGACACACAAAGGTGA
ATCCAGGAGCAAATTTAACAAACTGGCAGGAGAAACTATT
CCAGATTGTTCTGGATAAGCTTGGTATTAGTAGGGTATTT
CATTTGCTACTAAATCAATGCAAACAACAGGATGCTTTAT
TTCTTTCCATGCAAGCTTTAATAACCCAGCCCAATCATAA
TGAATTCTGGGGCAGAATTAATGTAAAAGAGTAATGGTGA
TTAGGTAATTATCAAGTAAAGAGAGCATTTAACCTTCCCA
GTGACTAAACTGCCTAAGACTACCTAATATAATATATGCT
CTCTGGAAATAATTAATAATTTAAAAATTATCTAATCTCT
ACTATTAATCAAGAAGTAAGGATGCAAGAGCAATGCCAAT
CAAGTGGAGTTTGCCTCCATTCAATGTCTGCCAAAGCACT
ACTTCTCTCTAGTGTCTTTGTATGTGTCGGCCTCTTTGAT
TTTCATTTCAGGCTAGCTAGACATAAGCTGTTGCAAGTCT
CTCAGAATATCTCTACAAGATGAGACACATTACACTCTAA
AATTATCTACCCTGAGTGAAATGCCAGGGAGTAACCTTTG
GCCTCTGTCTTTTTTAATTGCAACTCAAGCCATTTTTAAG
CCATGGGCTGTGACAGCCCCATGCTCTGCTCTCCTTCACC
CACTCTTCACTCCCCCTACTCCTCGTGGGCTGTGGACTCT
GCAGAGGATTGTGTGTGTGTGTGTGTGTGTGTGTGATGCA
GTGTATTGTCTTGTTAAAAAAACAGATGTGTCTTCCCCCC
AGACATATAGTCTTAATTCCACAACAAAGGCACCCATACA
TCGATAGGCCTTACCAACACATACATTCATGAAGGCACAT
GTGCACCCATACATGTATATACACACACACACACACACAG
ACACATACGCAACTCAGAGAGTGGAAAAATTCATCATGCT
AAGTGACAACGCATGTATTTCAGGAAGATTCAGAGTAGAA
TAACTGGAAAATGCTTTAAAGATTATTTTCTCCAAGCTCC
CTACAGAAGATAACCCTGGAAAAGAAATGACTTTTCCAGG
ACCATACAATGAATTAAAAAGAGAAAAATAATGAAAATAG
AGTTTTCTGACTCCTGAACCCCAGAACTCTTTTCCCTAAA
TGCAATAAAGCCCAAGACCAAAGATGCCAGACAGCAGTTT
AGGGAGTACAATTTCTTCAAATATTTGCTTCTTTAGATCT
TGTTTCCTTCTCCTAGACAGCAATCCAGCTCCCTTCTTTG
ACTGGCGGACCCCTTAAGAAGCAGGTCAAGTAGCACCTCC
TCCAGTAGGCCTTCTCTGATGCACCCAGAGTTAAGTTAAG
GCCCATTCTGTGAGCTCCCATAGCATTCTGTGCTGAATCC
TAAACTAGTACTTTTCATCATTTATCCTGTGCTGGCTCTT
TGGTCTTTTATTCTTCCCCAGATGCTAAGCCAAGAAGGAT
GTATATTGTTCATGGTTGTATCCCCAACCCCTAGCCCACT
GCACAGTGCTCAGACAGATCTCATTAAACTACGCAAAATC
TCATGGATCCAGGAAGCCATCACAAGGGCAAGGGGGCATG
TGTGCAGCAGAGCCCGAGCCAGGTAATTTATCAACAAGCT
GAGACAGGCACACAAACAGGAGAGTGAAGAGAGGTAAGTC
GCTACTAAAACGTGTTCCTAAAAGGCAAGCACAACACAAC
TTCAGACCATCTTACTCTTTCATGAAGCAGAGATTCTTAT
GAGGGCGAAGACTGCTATAGGTGAAAGGAGGACAAGAAAG
TGACTCCACTTGTATAGAGAGGCAGAAAGGAAGCAGGATG
CAGCAGGGAAGCAGAAGCTGGAAACATCCTAAAATGGATA
GCAGTCTGGTTACCTACTTGGGATCTACGGCTTGTTTCTC
AGAGGAGCAGTATTTTGGGGGTTCTCAATTTCTGTCTGTT
GAATCCATTGACCATCTGCTTACGGCAGACCCAGGCTTTA
TGTGTCTAGTTTGGGGAAGCAGATGGGGGTGGGGTGATGT
GAGTCTATGAAATATGCTCAGCCCCTAACCCAGTACTGGG
CTCTCAGAAAACGCAGATGACTTCTTGGGTGTTTTCCATG
TGTACCTCTCTCCCTCATTAGGCTACACCTGGGTCATTAA
TCCTGAACCTTGGATGTCCTTACTCTTTGCAAACGTTTGC
TGAGGACTATCATAGAACTGGAACTGGTCAATCAGTTATA
TAGATCAGTATGATCATAAGAATCATGGAAGTACACATTT
TGTAAAATTACAGATTATTGGGCAACCATTCTACATCTAC
TAATTTAAACTCTAGAAAACAGGCTTAAGAATATGTATTT
TGTCCAAGCACCCCAAGCAATTCATACCCTCAGACAAGTC
TAGGAAACACTGGCAGAAATACGTAATAGCAATAACAATA
ATATTTATCATATAAATTAATTAATTAAATAAAGATAATG
GTTCCTGCCTTCAAAGAGCACACAATCAGGTAAAAGAGCA
TTCTTTAAAATAATCATTCCTGACTCAAAGATACTCAACT
TGCTTTCTAAAATAACACATATAAATAACTACAGTTTCAT
TTTTAGCTTTATGATATTCACTTGTGTGATTTCTGTGCAA
GCATTTCTTGTGAGATTTGACTTGGAAATCCCCAGATGGA
GACAGGTAACCAAAGAGAGAGCTCCAGAGTGCTACTGAGA
GCATGGGCCCTTTCAGGGGACCCTCTGTAGAGCTGGGCTC
AGGAAAGAAAAATGTAAACTTTTAAAAGAGTTTCTTTGGG
TTTTGAGGAATATTTGCAGGCAATTTGGAGACTGAATAAG
AGTAAAAATCAGCCACCCCCAGCAGAAGTTTATGATAATT
GAGGCACTTAGTACACATTATGGAGACAAAAAACAAATCC
CCCGATTCAGCCAATAAGTAATACAGAACTTGGAGTAGCT
GGGCAAATAGTTCTCAGAAATTACTGGACAATCAAAATCC
TATTTGGCTGTAAATTGTGTATTGCCACCGTACCAGCTGC
CCAATCTCCCTCACCACTCTGCATTGGCACCTCTGCCTCT
TTAGCCACCATTACCCCTCCCCTGGAGAACCCTTCCCTTC
CTCACCCACTGTGCTTGGCTCCCTTTCAAATGTTCTCACC
CTACTCTGGGGAGCTTATCATCAGACCATGAGGCATTAAT
TCATGTTCTGATGGTAGAGACACAATGAAGTTCTTTCTAC
ATGGTGCCAAGATAATCAGAAGCCTTGTTAGAAGGGAAAA
ATCAGTCTGATTGACAGTCGGTAGATACAAAGACTAAATG
ATGGACTGCATTTATCACTTTTCAGCTAGTACATTTTGAT
GTTAAATATTATTGAATTTGGGGGAGTACAAGTTTCAGAG
TTTTTGTTTCAAATTTGTTTGTTTGCTTGTTTGTTTGTTT
TGTCTTGTGTAGCAGTGGGGTTTATTTTTCCAATGAACTG
TTATGCAGAAGCCTAATACACAATATATGCAAGTAGAGCT
GCTCTGGAAAGAGTAGGGAAAGAGATCAGATTCCTGCTTC
TCCTTGCCCTTCTTTTTCTTCAGTGGCTCCTATCACCTCC
ACAGATGCTGAAGACCCAGAAAAAAAAAAAAAACCTGATT
AAAAACCACTTTTCCCTCCAAGCCCCTTGTTTTACAAGCA
ATGAAACTGAGACTCAGAGAATGGAATTGCCTGCCTGACT
TCTTGCAATGGCAGCAGAACTGGAAGCAGAATTCAAGTCC
CTGGAATTCCATTCATTGCCTTTGTCTCCACACCAAAGGG
CCAGAGGCTCTCCACTTCATGGGTTCTCACCACCCCAGGA
CAGTGGGGAAGGTGGCAAGAGGAGGCAGCAGCTGTTTCTT
ACACAGGCCATCTAATGCACCCTGCACCTACCCACTGCTT
TCTTTGTACATACGTTCTCATTTTGTTGAGGTTCTGAGTT
GGATTAAGGTCAAACCCAGTGATTTAACCCTTTCTAAACC
AGAAAGATATCCTAAAAGAAGATAAAATGGAAAGTTACAG
TTTTCTTCTTCAGTCCACCATCAATTTCTGCCTACTGTAA
CCAGACCTGCCTATCAAGGAAGCAAGTGCTCACAAAGCTC
TCTGTGATCCTTTCTTCATCCCTCTACCTCCTTCTCAATC
ACGGATCCAGTCCACATCTCCACATTTGCATTTGTCACTC
TTCTGCTTTCCATCAAATATTCTTATCTTCTGTCCAGATT
CTTTACCCTGCCCTGGAGAGCCTCTCCTTTTATTATCGGC
CAATAAGGTATTAATATATTAGTTGCTTCAAAGTGCACTT
TTAATGAGGGTCGTGGATGTTCATTTAGGGGAATTTGATA
GTGACTATACATTGACATTGGTGAGGTTAATGATTCAATG
CTTTATTTCATTGAACAAGTTGAACAACACTTAGCACATT
GATCCACAATGTCGTATAATCCATCTTTGCTATTACTTTA
ATGGTGCCATGGCATCGATGCCCTTTAAGTAATTGTCAGT
GTGAAAAGATGGACTTGGCCTTGTCATGTCAGATTAGAGC
TATGCTGAATTGTGAAAAAATTTTGTCTTTTTAAAAATTC
TTTCTTTCCCCTTATTGTATGTCCTTCTAATTGAATAGGG
AGGCGTGGGCTTGTAGATGCCAGGAGGGACAGTCTGGCTA
TATAGTGAAGAGACAGATTGGGCATGCAGAGACACAATGG
TCTACATTTTCTAAGCCCTGATTTTCATCCTGCATCAGAC
CTGCATGACCTTGGACAGGCTTCTTAGCTTCCTTAGATCT
CTGTGCTTTCATTTTTAAAAATGGAGATAGTTAATGAAAT
CTACTTGTCCCACCTACTTCACAAATGATGAGTCTTAGCC
TTAAGGCATGATGCTCTGCCCCTGGCTCCAAGGAGATGAC
AGAAGAGAGAGAAAATAATGGGCTGGAATCTCACCTAGGC
CCTGCCCACCAGGACAGGTAGATAAAAGTTGGGGACACTA
TACCAGGGGCCAACTCTGGGTGACAGCTTGGATGGCTACA
GTGTCTAAGGTCTTGACAAGCCCATGGGTCTTCCAGGAGA
GGTTATTGAGAGCCTGACCAGCTAGGCAGAACACATTTGT
AGAGAATGATGTTGACACCAAACAGGCAGTCATTACTCTG
AAATATGTCCTTGGGACATAGTTGTCCAGCAGGGCTGAAC
TCAGGGCAGGCCTCCTGACTTGAAGGTGAGCACTGGATGG
GTGAAAACCTTGAAAGGGAGACCTCGGCAGACAGGAGGAC
GAGCTATGGCTTGGGGACTATACAGGGTCCAGTGGTTTCC
TTGAGTAGAGATATCTCATGATGTTTTGGCAGGAGCGATT
CTAATGGTAGTTGGGTGACTGAACATAGTTAAGTCTTAAG
CCTACAAACTCACTAGATTAAGAATTAAGTCTATCCAAAG
TCCTGCCTTGGTCAGGACTAGCTAAGAATTTGGGCGAGGA
TGCAGAAAGAGGAGAGCTGTAAGCTAGTGAGCAAGAAGCC
CCACAGCACCCTATGTGAAGGCTATGGAGGCGGCATATTG
AATATGGCTTTACCCATTGCTTGCTGGATGACTTTGACAA
CTGAGCAGGTTACTAAGCAGCTCTGAGTTTCATTTTTCTC
TTTTGCAAAAGGGGAAACAAAACTACCTCACAGGGGCTTT
GGGAGATTAGCTGGTACATGTATGGGGTGGGGTGGGGTGG
GGCTTGGCTGGGGAAGAATCAACTTTTTGTTTGAAAGAAA
TGAAATGAGGCAGAAGAAAGAGGTATGAAGTATGTTTAAC
ATCATCCATTTAACAGACCTGCTATGTACCAGACACTAAA
CTTGGAGTTGAGAAAACAAAGATAGACCATATGCTATCCC
TGCCCCCAAGTCGCCCACAATCTAAGAGAGGAGACAGACT
GTGTATTTTGATGTCAACTCTGAAATATTTAGTCCTAAAG
AAAGGAAAATGTTAGCAATCTCCAGGAAGGAAAAACTGTA
GAGCCTCTTTCTGTCCATCATCTCACTCACTCCCCATAGC
ACGTTTCTAATTCTGCCTGTGGCTAAATGGGTGAGTTTCA
CTCTGGAGGAAATTATTAAGGAGCCACACTTGGCTGCAGA
ACTAAGCCATGTTCTGCAATAAATTTTACCAATAAACTTG
GTATTTTTATTTCCATCTGTTTGACAACTGTGTCTTATTT
CTCAATTGATTCTGAATTCAATAGGGGAAGAAAGGGGGAG
TTGTTTATTGGTTTCCACAAAATCCAACATGATACAAGTT
ATTGTACAGCAGAAGTATGTGCAAGGCATAGAAATTGTAT
GTAGCATGGACAGATTTATTCTATATGGGGTGTGCGTGTG
TGTGTGAGTGTGTGTGTGTGTGCAGAGTCGGGGGAAGACT
TACAGAAGTGGGGGATGAGTTGCTAAAGAAAGAATGATTA
GGAAAATGGAAAGAAGAAAAGAAGAGCACCCCACACACAT
CCATAAAACAGCAAGTACAGGGGCTAGAAGGTGAGAAAGA
GCACATGCAAAAAAATTTCAGAAATGATCAGATGTTGTGT
AAATGTTCAGTAGGAGTGTAAGTACCATTTGGTCAATATT
GTACCAAAGAATCCATATCTTTCAAAAGAACATTCCTCAG
ATTACTCCATGTTGGAATTAACAATGCCATAGTAAACCCA
AGGAAATACCCCCATCAGAGCTGGCCCAGTGCAAAGTGGA
ATGGCACTAAAGTATATTTTGGGCATTGTTTTACCTCAAC
AACATGGAATCTTGGGTTTGGACCTCATCATGCCGTTATC
AGTGCAAACTTTGTGAGGCCTCAGTTTACCACGTGTAAAA
TGACAGTATTACATAATCTCTAATTCTTCTTCCAGCTCTG
ACATTCCATGCACTTCTCGTCCTTTCACAATTTTTTTTTC
CAATCAGTCCTTTCCTGTTGAACTCTCAACAGAGAACCCT
AGTCTCAAGATCTGTATAGATTCATTATCAACGTTTCAGA
TCTAACTTTGCCAATACTTGGGAACACAGCCCTGTAAAGC
ATCACTTGGCACTTATTTCAGCACTTCCTTATTCGCCACA
CAGGAGGGTATGGTCAATTTTTTAAAGAGAGAACAAATAT
TGAGCTGAGCCATTATTTGATTCTGGAATCAAATTTAATT
CTTGAAGTCCTTCTTTTTCTCTTAAGAACTCCATAATCCA
ATAGTCATATTTATAGACTCATAAAAAAGGGTAATGCCAA
GGGTGTCTCCATGCTGAAAATAGGGCAAGTGTGGAATGTC
TATTCCTTGAGGGTGAATTTCTCAACGCTGGCATTACTGA
CGTTTTGGGGCTGGATAATTGTGGCAGCTGTCCTTGTGCC
TTGTAGGATGCACAGAGCATCTCTGGCCTTTATTCCCTGA
TGCCATAGAACCCCTCCCCAGTTGTGACAACCAATGGCAT
TTCCCCAGGCATTTCCCAATGTGCCCTGGGGATCAAAATT
GAGAACCATTGTCTTAGGAGGTTCCAATTCCCTCTACCTG
AGTAAATTGATTGTAAACACACATGCATGTCCTCAGAGAG
GAGCTAAAGAATATATTTCTCTTTGATACTATTCATTCCT
TTGTTAATTCAACTAATGGAGTTCTTACTGGATGCTGGCT
ACATTTCTTGGTTATTTAAATTCTCATTTCAGAATCCTTA
ACTCTATCCATTTTTAAGCCTCACAATGCTGGCTTTTTCC
TACATCTCCTTAGCTGTTTCTCATGCCACCACCACCACCA
CCACCACAGCCATTACTGTTGTTCATGATCATACAGCTCA
CTCATTCCCGTCTCTGAGCTTCCACATCTGCCACTCACCC
ACAGGAAATCATATGCACCAGTGAAAACTCTGAGGGCCTG
AAGGGAAGGCCTTGAATTCTAGTTTTGGTTCTGTCCCTTA
CTAGCTGTGTGACGTCAAAAATGTGTGTGCCTCTGAGTGT
CATAATCTCACCTGTAAAATGAGAATGACAGTGGCACATC
CCTGCCTACCCATCCTGCTTGTTTTGAGGGAAAAATAAGA
AAATGGCAGAGGAAGTGCTTTGAAAACTATGAAGCACTGT
ACAAAGGAGAAAGATTGTTATTATCATGATCATTATCTGT
AGAACAAAAGATTTGGAAAGGAAAAGAATATTAGCACAAA
CTGCTTATCCAGCAGAGAGAAAGGCAGATGAAGGAGCAAA
ACAATAATCACTCAGATTGGGCACAGGATAAGAAATTGGA
GAAGAAAAGCACAGTCCCTTTGCTGTTTTGAGGGCAAGTA
CACTCCCTTCCTCCAGGAGTGGGAGCTAAAGATAAGACAC
CCCAGAGTTACTGTGAGAAGGGACTTTATTGGGCCCCTAT
GCAGGGCTGCTTGATGAGGCCTGGGGCTGCTTTCAAGTAC
AACTGCAAAAAGCATAGCTTTTTCGTGCAGAGGGAACCTC
AAGGAGATAGTCTGTTAATGTACCTTAGATACTTACTTAC
AATGTGCCAGCCACTGTGCTTGGGGTGATTCCTGAGGATG
CTTTCATCAGCAATGCATCCAGAAAGGATGGGAAAGTCTA
CGCTCCCCTCCCAGCCCAGGCTGTCTCGTCTATGCTACAG
GACCTGTCTCTGCCTCACAGTGTCCCAGTGTAAGATCGCT
ATATTCCATAAGGAAAACATTGGTAACCTTTGGAAATGTA
CTAGAGCATGAAACACGGAGTCTGTGAAATCACTTTTGTA
AATTGTGAAGCATGTGTCATGGTTCTATTTTTTATATTAT
AAAAATGATAATGATGATAGTGGGCATGCACATATAATGC
TCAGTATGTGCCAGGACTGCTCTAAATACTTTAACGTTCA
TTCATCAATTAACAGAAACTGAAAGTGAAGATAAATATGA
GCAGTATTGCATAGAGGGGCCTACCAAGTCCCAACTCCTT
TTTTTTATTTATTTTTATTTTTTATTTTTTTTAATTTTTT
TATTTTTTACTATTTCCATGGTTCTATGTTTTTGGATTTT
CAATGAAAGGGGAAAAAAAGTATGTCCAAAGTGGGCAAGA
GTCCAGATATTACCTAATAAGAGCACTACCAGCAGCAGCG
AAAATGAAAACATCATATTAATTAAGTAAACAAGAGGACA
AGGGATAGTGGCTGACGCTGGGAGGTTCACACTGCAGATT
CTATGGCCTCCAAGAACAGAGCCAGTTGGTAACTATGAAA
CAAGGGGAAACTTATCTGCAAATGTGGAGTTAGAAGCACT
AGAGGAAGTTGGAGAAGATACCAGTTACAAGACACCATAG
GGAATTTCCCTCTTGTACTCAGGTAGAGATTTCAGGGGAC
TGAATCTTCCCATTATTCTTCAAATGGTAAGAGAACGATT
AAATAACTACCGTTTCCTTATGTACAAAGATACATCACCT
ACTGATACGACCATCAGGGTCCTGTAAAGAGACATTTTCT
TTGGCACTGAAGGAAAATGTTCTACTTCCCAGCAAGGTCA
ACACGGTATTCCAGTGATACTCAATTTTTTATTTCCCCTA
CCCCTGACTAAAAAAACCATTGTACCCAGAGATCTCCACT
TTTCTTTTTTTGTGTGAGATATCCACTTTTGAGGATAGTT
TGTGAACACAAGTCATTTTGATACCTGGAAGTTGTGCTTT
TTTATTTTGCTTAAGGTCAAGTCCTTCTTTCTGAGCCAGC
AAACATTTCATGTTCGCTAAAACAAGAAGGAAAGAGAGGC
AGCATTCACTGATGTCCTGGCTGTAGGCCGTAGGAGCCCA
GGGCTGACAGTGGGCTGCAGTTTAAATCTGAAAGGATGTC
CCGTTCAGTGTGGGCATGGTCTTCGTTTCAATCATTTAGC
ACCCAGACTTGACCCTCAGGCTTCTGTAGTCCAAGGAAAC
ATCTTTGGCAGCTAAAGATTCCTTTTCTCAGCCAAATACA
ATGCCTCTTACATTTGAAACCTCCAAGGCTGGGCATAGTG
GTTTATGCTGGTAATCCCAGCACTTTGAAATGCTGAAGTG
GCAGGATGGCTTAAGCCTAGGAGTTTGAGACCAGCCTGGG
CAACATAGCAAGACCTCCTATTTAAAATAAAAAATATTTT
AAAATACATAAAATCACCTAAAAATTTATCTTTGTGTATG
TTAGTGTACTCCCCTGTTTAGCACTTAAATAGCATCCCAC
TTAGTCCTTAAAACAACCCTGAAAAGGCAGGCATTATTAT
TATTATCATCACCCCATTTTACAGATGATAAAATGAGGCT
GTGAGTGAGTAAATAACATTTCCAAGATCACCCAAGATCA
GAAAAGGATGGAGTAGAATCTCAGCCCGAGTGACGTTTAG
AGTTCAGAGACTTCGAAGACCGTGATCTTCACATTTCACC
CCACTGCATTCATTTATTGGCTATGGGTTTGGTAACCTCT
CTTTGAAGGCCTAGTCTGCCTCATCCTCTAACAATCTGAA
CCCTCTGATGGCACTGGCTGGGTTCTGAGGCATCTGGGGG
CCCATAACTCCCATCTTTTATGGCTGCTTCTTTTATAGCT
GTACACCAAGCCATCAGAAGGGTTCCCATCGCTTTTGATG
CAGCTGCTTGGAACACAAAGAGCCCTGAGGAGCCTCAAAA
AGAGTACAGCAGTGGCACAAAACCTCCTGACACTGGGTGT
GGGGTCTGTCCTTTTATCACTATCTCCTTTCCTTCTAAAT
TACTTTTGATTATACAGCATCTGCTTTCTTCTGACATGCA
TATACTTCTCCCCCTAAATCTGAATGCCTGTCAAGTAGCC
CATACAGAGACCTGCATACAAATACACAGCTGAAAGTTGT
CTTTAGAAGCCCTCCATAAATCAGATCTACAAGCTCAGCT
AGCAGATCTCTGGGAGGTGGCAGATAGCAGCACAGGCAAA
GACAGAAAATGCCAGACTCCCCCAATTATCTGATAGCTCA
GAATCTTTCCATTCCTCTGGGTGCAGGCAGAGAGAGCAGG
CAATCAGCAGGAAGAGACGTTCCCGCCTTCCACTGGATGA
TATGTGGTCTCCCAGGCAGTGGAAGAAAAAGAGGGCATCT
GGGATGTTAGGATGAGCCCACAAAGCTCACAGAGGAAGAT
ACAGACGGTGCTCTGGTGTTGGTAAACCCCCATGTTGGTG
CATCTGCAGCTCCCCATATTCCAATCTCATTCTGCCTGCT
GGATGCAGTCACTAGTGTTCCCACTTTAGCCCCTAAATCC
TGCTCCACTGTGGTGTCCTTGTAGACATCACCACCTTCTC
ACTCATCTTTGTTTCTTTATCTTCCTGTAGACTTACCATG
TTTCTTACATAAACTTATATTGGAAAAATATTGGTACAGT
TGATTTGATTGAGATGGTTTGATCTGCATTGGTTGGCTAT
ATGGAAATTTACAACAAAATAATACTGAAATAGTTATTAA
AGCCAAGACCCCAAGAAAGCCTAGTGTGAGTAAAGAAATA
TGACAGACTAAGTAAGCCAGCTCTTCTTGGAGAGGATAAA
GAAGCCATTGATGACTTCCTTTCCCTAACAAAAGTTTTTG
GGAAGGGACTGGGCAGAATTGAGGGCAAGTCAGTCCTGTG
TCCCAGGGGCCTGTCCAAGCCAAGGTGGGAGACTTCTTCC
TATAATTTCAGTGTGTGAAGCCAGGGAGCAATTAGAGAAA
ACAGGCTCTTACTGCAAGCCAGGCGCTTTAAATGGATTAT
CTTTAACAGCTTTATGGAGGTATAATTGACATACAATAAA
CCACACATATTTAAAATACACAATTTGATAAAGTTTGACA
TCTATACACCAACATTTTCACCATGATCAATATAGTGAAC
ATATTTATCAGCCTCCAAAATTTCCTTGTACTCTCACTCC
TGCACCTCCTCACACTCCTCCCCAGACAACTATTGATCTG
CTTTCTGTTGCTGTGGATTTATTTGCATTTTCTAATGTCT
TAAAATAAATGGATTCATACAGTTTGTACTCAGCATGTCA
CTCCATTATATTGCTGAGTAGTATATACCACAATTTGTTT
ATTTATTCACCTGTTGATAGGCATTTGGATTATTTTCAGC
TTTGCACAATTACAAATAAAACCGCTATGAACATTTGTAT
ACAAGTCTTTATATGAACATGTGTTTTTAATTCTGTTGGG
TAAATACCTAAGAGTAGAATGCCTAGATCATGTGGTAGAT
GCCTGCTGAATGTTTAAGAAACTGTGAAACCATTCTGCAG
AGTGGTTATACCGCGTTACATTACACCACCAGAGCATGAG
CATTCCAGATCCAATATATCTTTGCCCACACTTAGTCATT
TTAATTTTAGCTATTCTAACAGGCAGTGGTATACCATTGT
GGTTTTAATTTGCACTTTTCTAATGACTAATGATGTTGCA
TATCATTTCATGTGCTTATTTGCTATCTGTGGTGAGTTTC
AAATCTTTCCCCCATTTTTAAATTTATTTTTGCCTTATTA
TTGAGGCTTTTAAAAATCAACTTTATTGAGAATTAATTTA
CATATGTCTCAGTGAGTTTTGACAAATGTATTCACTTCGG
TAGCTACCACCACAGTCAAGATACAGAAGATTTCCATCAC
TTCAAAAAGTCCTGCCTTCTTTTAGAGGGCCCATTCTGTT
ATGTGTATGTGTGTGTGTGTGTGTGTGTGTGTGTGTGTGT
GTATTTAATAAGAGCTTTATTGAGATATAATTTAGATATC
ACAAAATTTACCCATTTAAAGTATACCAGTCTGTACTTTT
TAGCACATTAACAGATTTTAAATCATCACCATAATCAATT
TTAGAACATTTCATCTCCTTATACACATTAGCAGTCACTC
CCTATTTCCCATCCATCACCTAACAAGCACTACACAACCC
CTAATCTGCTTTCTGTCTTTAGAGATTTGCCTATTCTGGA
CATTTCATATAAATGTAATCATACAATAAGTAATCCTTTG
TGGCTGTCTTCCTTCATGTAGCATAATGATTTCAAGGTTC
ATTCGTGTTATAGTATATATTAGTGCTTCACTTATTTGTA
TTGACAAATAATATTTCATTGTATGACTAGAGCACACACA
TTTTATTTATCCATTCATCAGTTGATGGACATTTGTGTTG
TTTCCATTTTTTGGCTTTTATGAATAATGCTGCTAGGAAC
ATTTGTGTATAATTGTTTGTGTAGATATATGCTTTCATTT
ATTTTGAGTGTATACCTAGGAGTAGAATTGCTAGGTCATA
TGGTACTTCTAGACTTAATCTTTCAAGACATGGATGTGTT
ATTTTCCAGAGTTGTACCATTTCATATTCCCACCAGCACT
GTATAAGGGCTCTGATGTCTCCACATTCCTTCAGATATTT
GTCATGGTCTGTCTTTTGTATTATAGCCATCCTAGCGAGT
ATGATGTGGTAATACATTGTAGTTTTGATTTGGATTTCTC
TGATGGCTAATGATGTTGAGCACCTTTTCATGGGTTTATT
GGCCATTTTTATACCTTCTTTGGAGAAATGCCTATTCAGA
TTCTTTGCCCATTTTAAAATTGGTTTACTTGTCACATTAT
TGACTTGTTAAATGTTTTTTATATATTCTAGATACAAGTC
TCTTATCAAATATGTGATTTGCAAAAATTCTATTTCATTT
TGTGGGTTATCTTTTCATTTTCTTGTTGATAGCCTTTAAA
GCTCAAAGTTTTAATGTTGTTGATGTCTTCTTATTGGTGA
GTTTTAAGAGTTCTATGCATATTCTAGATGCAAGTCTTTT
ATTAAATATGTGCTCTGAAAATATTTTCTCCCAGTCAGAT
TTGTCCTTTCATTCTTTCAACAGTAGCTCTTGAAAAGCAG
AAGTTTTTAATTTTCATGAAGTTTAATTTAACAATACTTT
TCTTAGATTATGCTTTTGGTATAAAACTATCTCAGAAACT
TTTACCTAATCCAAGATCATAAATATTTCATCCTATATTT
TCTTCTAAAAGTATTTTACATTTGGAACTATAATCAATGT
GAGTTAATTTTGCAAAATTATGCAAATTGAACTTTCTTTT
GCTTTGTTTTGTTGGCATAAGAATATCAAATTGTTTAGCA
CCATTTGTTGAAAAGACCATCCTTTCTCCACTGAACTGCT
TTTACATCTTTGTCAAAAACCCGTTTTCCGTGTATCTGCA
GGTCTCTGGACTCTACTATTTTCCACTGATACTTTTGTCT
GTCTTTATATCAATACCACACTGTCTTGACTCCTGTACCT
TTTATTAGTCTTGAAATCAGGTAGTGTTTGCTCTCAGCTT
TGTTCATTTTTTTAAGTTGCTTTGGCTATTCTAGTTTTTT
TTTTTTTTGCATTTCCAGTGAATTTTAGAATTAGCTTGTC
AATTTCTACAAGAAAGCCTGCTAAAATTTTGATTGTGATT
ACATTAATTTCATAAATTAATTTAGGGACAGTTGACATCT
TACAAATATTAACTCCCCCAGCCCATGATAGGGTATATCT
ATTTCAGTCTTGTTTAATGTTTCTCAACAATATCTTATAG
TTTTTAGTGTATAGTTTTTAACATCTTTTGTCACACGTCA
CACTTTTGAAGCTATTGTAAATGGTACTGCTATTTAATTT
CCATATCCATTTGTTCTTTGCTAGTATATAAAAATACAAT
TGATTTCTGTATATTGATCTTGTATCATATCTTGGTAAAC
TCACTTATTAGTTTTAGTATTATAGCTTTTTTGTAGATTT
CATCAGATTTTCTGTTATCAGAAGTTATCAACTGGGAGTG
GTTTTTACCCCTCTGGGGAGACATAAAACAATGTTTGGAT
ACATTTTTGGTTGTCACCTCTTGGAGGGAGGAGGGGCAGT
GCTATGGTCATCTAGTGGGCAGAGGCCAGAGATTCTGCTA
AACATCTTACAATACACAGGACAGCCCCCCACAACAAAGA
ATTATCAGGACCAAAATGTCCAGCAGAGGTTGAAAAAGAC
CATTCTACATAGACAGTCATGTACTCTACAAATAAAGACA
ATTTTACTTCCTCCTTTCCAATTTTTTTTTTTTTTTTACT
TCTTTTTCTTGCCTGGTTGCACTAATCAGAATTTCTAATG
TTGAATAGAAGAGGGGAAAGCAGATATATTTCCCTTATTC
TTGACATGAGGGGAAAAGAGTTCAGTCTTTCACTATGAAG
TATGATGTTAGTTGTAGATACTCTTGTAGATGCCCTTTAT
CAGGTTGAAAAATGTCCTTTCTATTCCTAGTTGGCTAAGA
GTTTTTTCAGGAATGGATGTTACATTTTGTCTCATGCTTT
TTCTGTCTCTATTGAGATGATCATATAGTTTTTCTTTTTT
ATTTTACTAATATGATAAATTCAATAGATTCATTTTAAAT
ATTAAACGTTCTTTTTTATGATAAATCCCTCTGGTTCAAG
ATATATTTTGATTTTTATGTAAGATTGGATTGGATTTGAT
AATTTTTTTTGAAATTTTTTGCATCTATGTTCACAAGATG
GTCTGTGGTTTTCTTTATTTCTAATGTCATCTTGTTTTTC
TATCTGATTTTGATAATGCCAGCCTCAAAGGATGAGATGA
AAATTGTTTCTTCATCTTCAATTTTCTGGATCAGTTTATA
TAGAATTGATATTAACTTTTTTTTTTTTTTAAGATGGAAT
CTCACTCTGTTGCCCACGCTGGAGTGCAGTGGTGCGATCT
TGGTTCACTGCAACCTCTGCCTCCCAGGTTCAAGTGATTC
TTCAGCCTCAGCCTCCTTAGTAGCTGGGACTACAGGCATG
TGCTACCACGCCCAGCTAATTTTTGTATTTTTAGTAGAGA
CGGGGTTTCACGATATTGGCCAGGCTGGCCTCAAACTCCT
GACCTTGTGATTTGCCCCCCTTGGCCTCCCAGGGTGCTGG
GATTGCAGGAGTGAGCCACCGTGCCCGGCCAACTCTTTTT
TAAATATTTGGGAGAATTCACTCACCAGTGAGGGTATCTG
AGCCTAAAGTTTTCTTTGTAGATGTTTTAACTACAAATTT
GAGGTCTTTATGTGCTATAGGACTATTCAGGTTATTTATA
TCTTCTTGAGTAAGCATCAGTAGTTTATGCCTTTCAAGAA
ACTTGTCAGTTTCTTCCGAGACGTGAAATTCATAAAGTTG
CTCACAGTATTTCCTCTTTGTCTTTTTAATATCAGTGGAT
CAGTAGTGATGTCACTTCTCATTCCTGATATTGGTAGCTT
GTTTCTCCTCTCTTCGATTTCTGATCAGTGTTGTTCGTTC
TTGGAGATAAATAAAATTGAATAACCTCTAGCCAGACTGC
TTTCTATTTTGTAGATTTTTACTTTAATAGTTATTATTTT
CTTTCTTTTTACTTTAGGTTTAGGGGCCCTTACTTTCCTA
GTTTATTAACATAAAAGGTGACATCACTGATTTGAGATTA
TTTTTTATTAATAAATACATTTAGTGCTATAATTTTTCCC
CTAAATATTGCCATAGCAGCATCCCATAAAGTCTAATATG
TTATACTTTTTTTTCAATTCAAAATACTTTTGATTTTTTT
TCCTTGACCTAATGGATTATTCAGAAGTGTATTTTAGTTT
GTAAATGCTTGGTTATTTTCTAGATATCTGTATGTTATTG
ATTTCTAATTTAATTTCACTGTAGCCAGAGAACACATTTT
CTAGTATTAGAATCCTTTTAAATTTATTAAGACTTGTTTT
ATGGCCCAGGATATGGTCTATCTTGCCCATGGAACCATCT
GGCAATGCGCAATAAAAAGCAGGTTCCCAGCCACAGGACA
GCCATTCAAAGTCAGGCTTCTATCCCTGAGAAAAACTTAA
TGTTCCATGTGCACTTAAAAAGGGTATACATTTTGCTGTT
ATTGGGAGAGGCTGTTCTATAAATGTCATCAGGCCAAGTT
AGTTGATAGTGTTATTCAAGTCTACTGTATCCTTGATGAT
TTTCTGTCTGGAGACTACGGCTTTACAGTTTTTATCAACT
TTAGAAAAAAAATTTGTCCATTGTACCTTCAAATATTTTT
TTCTGACTCCTCTCCACCCTTTTTTCAGAAACTTCAATCA
CATGTATACCAGGCTGCTTGAAGCTGTCACATGGCTGTTC
CCATTTTTATTAATTCTTTTTTCTTCCTCTGTGTATTTCA
TTTTGGGGAGTTTCTATTGCTATATCTTACAATTTACTAA
TCTTTTCCTGTGCAATGTCTGTCTACTCTGCCATTAGTCC
TATCCAGTGCATTTTTTATATCAGACATTATTTGATTGCT
TTTTCTCTCTAGAAGTCAGTTTGGGTGTTCTGTATATCTT
CCATGGCTCTATTTAATTTTTTGAACATGCAAATACAGTT
ATAATAACTGTTTAATGTCTTTGACTAATTCCGACATCTG
CATCATTTCTTGATCATTTTCGATTATTTTCCTCATATTT
TTCTGCTTCTTTGTGTTCTCGTAATCATTATTGCATTCCA
GACATTATGAATTTTACCTTATTGGGCACTGGATATTTTT
GTAGTCCCAGAAATATTCTTAAGCTTTGTTCTTGGACATA
GTTAAGTTACTTGGAAATAGTGTGATACTTTTGAGTCTTG
CTTTTAGATGTGTTAGGTGGGACTAGGGCAGTGTTCAGAC
TAGGGCCAAGTGTTCTCCACTACTGGGGCCAGACCTTCCT
GAGTATGCCACCCTGTGCCTCACTTATTATTGGTTTCTCC
AGTCTTGGTGTTGGAACAGACACTATTTGTAGCACTGTCA
TAGCCAACAAAACTCTTCTCTATAATCCTTCTAGATGACT
ATTTCTCAGGACTCAATTATTTTTCTAACATTCAGGTGGT
TGATGAGTACTCTGCCAAATACTTGAGACAGACCCTTTGC
GGATCCTGAGGTTCTCTCTGTGTAGCTCTCCCTCGTAGTA
TTTGGTCTCTGGTCTCACAAACTCCAGCCACATTGGAGCC
ACTCCTCGCACCCTCCCCTCTGTCTCCTCAAGTCATGAAA
TTTGCCAAGCTCTGCCTCAGTTTCCTCTGCTTACATCACA
GACTAAAAACCCCTCAGTGGAGTAAGCTGGGCTCCCCTCA
TTTTTTCTCTCTCTCTCAGGGATCACAGCCCTTTGTTGCT
TGATGCCCAATCTCTTGAAACTATTGTTCTATATATTTTG
TCTGTTTATCCTTTCTTTGCATCAAACAGGATGGTAAATC
CAGACCCTCTTACTCCGTCTTGTCCAGAGGTAAAAGCCTC
TAACTACATCATCTTTCAAATTTCACAACCATTCTGTAAG
CACTAAATTCATATTAGAATTATGCTTACTTTCTGGAAAG
ATAATTTGAAGGACAGAGAGATTAAGTGAGCTGTCCAGGA
TTCACACCTAGGTCTGTGTGAGTCCAGAGTCCATGCTCAG
AGTTATCATCAGACTTGCCTTTCTAGGTTTGTGACACCCT
CCTAACACTTACAGGTAGGCTTACCTAGCCCATGACCAAC
CCCAAGTCATCCTCACTTGAGGTCCACTTCTGACCACACT
TAGGCACTCAGTTACTTCTTCAATCCTGGTCCTTTCAGTA
GTGAGCATGGGTGGTGAGAGAACAGGATGTGAATAAGCAG
CTCCAGATCCCAGTGAGGAAGTTAAAGTTGGAAATGAGGA
TCTAGCAAGTGATACCTGGTGGTCCCATCTAGTGATCATC
AATAGAAAGCCAGGCTGCAAGCCACAGGACAGCCATCCAA
GGGCAGGTTTTCCATCACTGGGAAAAACTTGGTAAGATTT
AAAGGCAGAATAAAAACTTGGACAGGGATCAAAATAGAAT
TATAGTTTTCTATCGGGGAACCTGCCCCCGATAGTCACAT
AGGTTCTTTTCTATTTTCCTTAAGTGTCAGCTGGGTTGAG
AAATAAAGGGACAGAGTACAAAAGAGAGAAATTTTAAAGC
TGGGCATCCAGGGGAGACATCACATGTCAGTAGGTTCCAT
GATGCCCCCCAAGCCGTGAAACCAGCAAGTTTTTATTAGT
GATTTTCAAAAGGGGAGGGAGTGTACGAATAGGGTATGGG
TCACAGAGATCACGTGCTTCACAAGGTAATAGAATATCAC
AAGGCAAATGGAGGCAGGGCGAGATCACAGGACTGGGGCA
AAGTTAAAATTGCTAATGAAGTTTTGAGCACCATTGTCAT
TGATAACATCTTATCAGGAGACAGGGTTTGAGAGCAACCG
GTCTGACCAAAATTTATTAGGCGGGAATTTCCTCCTCCTA
ATAAGCCTGGGAGCGCTATGGGAGACTGGGGCTTATTTCA
TCCCTACAGTTTCAACCATAGAAGATGGCCACACCCAAGG
GGGCCATTTTAGAGGCCTACCCTCAGGGGCGCATTCTCTT
TCTCAGGGATGTTCCTTGCTGAGAAAAAGAATTCAGCAAT
ATTTCTCCCATTTGCTTTTGAAAGAAGAGAAATATGGCTC
TGTTCCGCCTGGCTCACTGGCGGTCAGAGTTTAAGGTTCT
CTCTCTTGTTCCCTGAACATTGCTATTATCCTGTTCTTTT
TTCAAGGTGCCCAGATTTCATATGGTTCAAACACACATGC
TCTACAAACAATTTGTGCAGTTAATACAATCATCACAGGG
TCCTGAGGCGACATACATCCTCCTCAGCTTACAAGATGAC
AGGATTAAGAGATTAAAGTAAAGACAGGCATAGGTAATCA
CAAGGGTATTGATTGCGGAAGTGATAAGTGTCCATGAAAT
CTTCACAATTTATGTTCAGAGATTGTAGTAAAGACAGGCA
TAAGAAATTATAAAAGTATTAATTTGGGGAACTAATAAAT
GTCCATAAAATCTTCACAATTTATGTTCTTCTGCCATGGC
TTCAGCCAGTCCCTCCATTTGGGGTCCCTGACTTCCTGCA
ACATTTTTCTAATATAAGTTTCTAATAAAAGTATAGTTTT
TCTAATATAAGTTGTAATTTGGGGGTAAGATGAAGGTAAG
AGCCTGTTTCTAAAACAGGTGTGCCATTGGTAAGGAGATG
GTGGATGGAAGAGAAAAATGAAGTCCAAGTGTGAGTACTG
GGCAGCATATCCCCAGCCAGAATAGCAGGGACAATGACTC
AATGCTAAGCCCACAATATGACAGTCTAGCGTGGCTTAAG
ATCAGGATCTCAGAGCCTAGGCAGGCCTGGAATAACAGGA
AGAGAGATAGTAGACCAGCTGTGGAAAAGTAGAAATGAAG
ATCTTAAGGACTTCTTTGCCCCAGATGCCCTGTCATAGTC
ACTTTACAAACCTCAGTGGAGACACTTGCATTAGTTACAG
AGAATCAGGCATTGAGAATGGCTCAGTCCATAGGGTGGTG
ATCATAAGTTCAAACTTATGCTCACAAGGCTATGAGCATT
TGAAGAGGCAATTGTTTTGTATGGAAGATATGTTCAACTG
AGGAAGGACTGAAAAGTCTATGTTGTTACCAGGTTTTTCT
GACTCGGGCCTAGGACATGAAGGTTGTGGGTGAGAAAGGA
ACTTTTGAGCTGCTGCATCCACAGAGACCAGCAGCGATAG
ATCATAAGTCAGGTCAGCTCCTAGGCCACACTCCTTCCAG
GAAATGGTATGGAGGCCTGCAGGAGAGGCCCACCCTAAGG
GTGGTCAGTAGGAACCACACACCGTGAGAGATGTGCTCTA
CACTCCTCAAATAAGAAATTCAGGTGGCCAGGCACGGTGG
CTCATGCCTGGAATCCCAGCACTTTGGGAGGCCAAGGCTG
GCAGATCAGGTCAGGAGTTCAAGACCAGCATGGTGAAACC
CCATCTCCACTAAAAATACAAAAATTAGCCAGGAATGGTT
GTGCGTGCCTATAATCCCAGCTCCTCGGGAGGCTGAGGCA
GGAGAATTGCTTGAACCCGGGAGGCGGAGGTTGCAATGAG
CCAAGATAGTGCCTGCCACTGCACTCCAGCCTGGGTGACA
GACCAAGACTCCATCTTGATGAAAAGAAAAGAAAGAAGAG
AAAAGAAATTCAGGTGTCCTTATAGGTTTGACAGTGTGTC
ACAAATGATAGCGACATTTCTTCAAGGTTACTTCTCAGCT
GAATCATTCTCATCCTTCAGGTCTCAGCTCTAATATCTTC
CTCTGAGAGGCCCTTCCTCGCTTCTCAAATGGATTTTCTA
GTTTCTCTCTGATTCATCTCATGTCTAGAACTTAACAGAT
GAGACCATGAATCCTGAGGTCAAATTGTCTGGATTTAAGT
CCAGATTCGGTCACAAACATGCTCTGAGAGTTTTGGCAAC
TTATTAATATTTGTCCACTTTCCATTGATTAAGTGGTCAT
TATAGGACCTATCTCTAGGATTGTTGTGGAGACTTACTAG
CTAAACATTAGGTTGAACCTATGAAATTGCCATTTTGGGG
AGTCAAAATGGTCATTTGTCAACAATTTCATATGGATAAG
CCTGAAATATATGTGAGGCCTTAGAACTGAGCTAATAAGC
AGTACATAGAGATGTTAGGTATTATAAATCAATCTGTAAT
TATTATTTTTTAAAATTTTTTAGAGGGGGTCTCGCTCTGT
TGCCTAGGCTAAAACACAGTGGTACAACTAACTCACTGCA
TCCTCAAATTCCTAGCCTCAAGTGATCTGCTTGCCTTGGC
CTCCCAAAGTGCTGGGATTACAGGCATGAACCACCATGTC
CAGCCTACTTATTTTGTTTATTCATTCATTGTTTATACCC
CACAGTGCAATGGAAGCCCCTAGATGGACCTTGGCCATCT
TCTCTGTCACTCTATGCAGGGCACCTCGTACAGTGCCTGG
CACACAGTCATTGTTCAATAAATATTTACAAAAACTTAAA
TATTTCAAACTTAAAGATTTACGTTTAAATTAAATATTTA
AGATTTACAAAGATTTAAATATTTATTGAACAAATGAATG
GGACATTTGTTCTGACCCCTCTAATAAAGACAGGGCACAA
CGCTCCTGGTAGGAGGCATATACCTGTGACCACCTCATTC
TTATGTCTCAAAGGAGAAGTAAGGATAAAAACAAGGCTGC
AGGGTTCTGGTGCTAACCCACCTCACCTCCTTGCTTGCAC
TCAACCACTGCTGGCATGGGTAGAGCTTGAAAGAGCTGAT
TGGTGTGTTCTCTGTGGGATTCAACAGAGTCACGTGCTCC
TGAGCTGAAGACAGCAGCGCTCACTTTCCCAAAACAAGCA
GGATTGCAAAATGAATAAACAAGAAATACACCCCTGTGTC
TGTGTGTTTATTTGATGATTTGGGTTTGTATACTTCATTG
CCATAATGACAGGGGTGAGCTAGGCTTTGGAGCCAAGTTC
CCCTCTTCATCTGGATTGCCTGGGAGCCAGTCTGGAGGGA
CAATTACTGAGCAGAACCGCAGTGGGAATGAGTGCCTCTT
ATTGAATACACAGCTCAGGATCTAGGGGCTCACGTTTTTC
TGACATAAAAACAGACTTATTTCAGGCTTATCTGTGCCAA
CAGGTAGCTTGGCATTTTAGTAAAGTGTTTTCCTACATTG
CCTCCTCAAGTCCTGGCCACAGACTTTGCCAGGGGGATAG
ACTCTGAGCTCCTGGCAAAGCCTCTGACTGCAGAGCCCAA
TTTGCCCACCCCATGCACTGAGTCCCTGTCTTTGCTTTGA
AGAGTACAGTTTAAAAAAACAACCAAAAAACCCACTGCTT
TGTCTACCCATAGATGCATACTGGAGGCAAGACATGGGCT
GGGTTTGTCCCTCTATGGAAGGCTTTGTGGTGTCATTACT
CTGACATCTGTGCTGAGTCCTGGCGGCCCAGTAACCATGA
GGCTCAGCCACCGCTCCAAGGCCCAGAAAAGCAGTTAAGG
GAAGTCGGGCTGCACATATCTATTAGACCTTGTAATGGTT
CTTTTGAGAATTTTGCTCCTCTTCCCGCTGGTGTCTGTAT
CTGTGCATTTCCCGTGTATGTTTTCTCTTTTCTTGTTGGA
TTGTAATTCCCCAAACCCTTCCTTTCTCCTTTCAGCTCCT
TAGAGTCTCTCCTCCTTTGCCATCACTGTACTTCAGCATC
TGGACCCACCAGCCCGACAGAGGCCCAGGTTGAATTTTTT
GTTTTTGTTTTTGTTTTTGTTTTTGAGACGGAGTCTCGCT
CTTTCTCCCAGGCTGGAGTGCAGTGGTGCCATCTCGGCTC
ACTGCAAGCTCCGCCTCCTGGGTTCACTCCGTTCTCCGGC
CTCAGCCTCCCGAGTAGCTGGGACTATGGGCACCCACCAC
CACGCCCGGCTAATTTTTTTCTATTTTTAGTAGAGACGGG
GTTTCACCGTGTTAGCGAGGATGGTCTTGATCTTCTGACC
TCGTGATCCGCCCGCCTCGGCCTCCCCAAGTGCTGGGATT
ACAGGCGTGAGCCACTGCGCCTGGCTAAGTTGAATTTTTT
GCCACTCACTCCTTTCCTCCCTGCACTGGGCCCCTCAGTC
CAGCTAAGCATTTATTCCTTTCCCAAGCACTCCATGCTCT
TTTTAATGTCTTAGTTCCTTTCTTCATCCTGCTTCCTCTG
CCTGAAAATTCTTTCTTAACCTTATATACCGGTCAAACTC
CACGTACCTTTTAAGCTGAGCTCAAAAGTTCACTTTCCTG
ACTCCTTAACACATTATCTCTTCCTGATTCAGCACTTTAG
TATTATAGTGTAATTTCTTAGGATTTTTCTGCTAGACTGA
ATGCTTCAAGTTAGGGACCGTGCTTCATTTATTTCTATAG
CCCTTTTTCCAAATATAGCACCAACATATTAGTAGGTACT
CATTTAATATAAAAGTAAGTGAATAAGTGAATGAATTAAT
GAATGAATGGATGAAGGTCTGCTGAGTATCAGATGCTTTC
CTCTAAAAGCTCAGCACTCCTAGGATTCTTAGCAATACCC
TTCCCTCACCTAATGTATCATCTTAAAGAAAAACATCTTA
CATATAGACATCCTTGGGCTTTTATCTTTTCCCTTTATTG
CAGTCTTGTGTGTAGAATACAAATCAGAAGTAAATACATT
GGGGTATCCCTCAGATGGAATCCCCCTATCCATTACTGAC
AGTCATCCACCAGAAATGTTTTTGTATCCTTAGCCCTTCA
ACTTTAAACACGGAAGTACTGGACTGCTTCTGTTTAACAT
GAATTGCCTATTTCTGACAGGTGTCAAGTGTGGGGAAGAT
TGCCTTTTATTTTATTTCATTTTATTTTACTTTATTTGAG
ACAGGGTCTTGCTCTGTTGCCCAGGTTGGAGTGCAGTTGT
GTGATCACAGCTCCTTACAGCCTCGATATTTTGGGCTCAA
GTGATCCTCCCACCTCAGCCTCCCACATAGCTAGAACAAC
AGGTGAGCGCCACCACACCCAGCTAATTTTTATATTTTTT
TGTAGAGACGTGGTATCTTTGTGTTGCCGAGGCTAGTATC
GAACTCCTGGGCTCAGTGATCCTCCCGCCTTAGGCTTCCA
AAGTGCTGTGATAACAGGTGTGAGCCACCATGCCTGGTAG
AACTTTGCCTTTTAGATAGATAAAGAGATTTCCAAGCGGA
AGGAAGACCACTGCTGGCCTTCAAAAGGAGCAAACAACCT
ACTGCCCTAGATTACTCCAGGTCCGCATGCCGCACATCTC
CCCAAGCAGGATTCTTGTTAGCTCTTATTTGCTTACGAGT
CTCTATCAACCATGCAAGACCTTAGTTCTCACACCTGCCC
CATTCAGTTTTTGCCTTTTTCATTATATTATTCCAGCATG
CAACCTTGGCCATGTTCCTGGCCAATGGAAAGACCCATTT
TTAGTATGTGGCTATTCCTCTCCCGGCATTTTGACACCTA
GCCCATCCCCAGGCTCACTATTCATCCCAGATTGCCTGGG
ACAGTCCCAATTTACACATGTTGTCCCAATGTAATTATTA
ATAGCACCCCCTTTTATCCTTATAAGTGTTCCAATGTGGA
TGATAAATTATATGATCACCCTACCCGTCTCTGGGTTTTC
CTCCTTCTGTCTTGGAACTGACAGCTCACTTACTTGTCAT
ATCCACCTTGTAATATGCTGAGATAGGACAATTCCCATCC
TGACCTACTTCTGTCTATTCCACAGCATTTGGATTACTGG
GCAGAGCCAGTAAATGTGTTTGAGTGAAATTTTTGCCTCC
TGTCCATGTTCCATAGACAAATATGTCCATGCTCAGCATG
CGCATGTGCGTACACGCACACGAACACACACGTACATGTA
CATGCACACAATGGAAACAACATTAGCATCCTTGTTTTTC
ACAAAGAGATCTCCACGTGGTATAAAGTAGGGGAGGAAAT
GGTCTGGCAGCATTGTAATGATAGACGTCAAACAGTGACA
CAGAAAAGAATTATAAAGGACCAAAAAGCTAAGGCCAGAC
AGTGATCAAACTATTTTCTTCCAATGGGATGCAATCCATT
TTCCTTTCAAACCTCATACCATAAAGGGAACAGACATTTT
TTGCACAGACATGGGCACAAATAATGCTCACAAGGTCTTC
CCAGCAGATGCTCATTACCCAAGCCAGCCACCAAAGAGTT
TTCCCTTAAGTTAAACCCTGTGAGCTGCTCACCTCGTGGC
AAAAGAGAACATTTGCCTGTTAGCGGTGTTTCATCAGTGT
GGCTTTCCATTCTGCCTCCTCTGAAACCTGCAGAAGCCTA
GAGGTATTTGATCTGTTAAGCATTTTATGCTGAAAATATC
CCTTATTTAAAATGGCTTCATTATGCCTCTAGAATGTCTT
TAAATAGCACTCCAGGGTTACAAGCTTATCTAACTTGGTA
TGGGTATTCATTCCTACTCCCTAAACACTGCTAAAAATCT
GACTTCCAAGAAGGCTTCCCTGATCAAGTGGGGTCCAAGT
GAGGTGACTTTTTCCTTTTAATAATCTTTTCAACCAACAT
CTCTCCAAGTATTCAAATCAGCAGAGGTAAATACGGACAT
AATTCTTCCCCCAAATTCTACCAGCTTGAAAGAGAAAGGT
ATGCCCAGCTCAGCTCAGTGCTCTTCTCTGAAAGTGAAGG
CTTCCCACCTATGCATCACAAGGTTACTGGTGTGCCAAGG
CACTGATCTCCAATTCCTTAGTTGGCCAGGCTTGGGGCCT
AAGGCAGCCAGAACTTGTGAGTTACTGTCTCTGGGACTGA
GCAGTCTCGGTGGTCTTACTCCAATATACTGTCCAATATT
AACATATTCTGTGTTTGCCATGGCATAAAAACATTAGGAA
ATAGTGCCATGGATCAACACAAACATATGGCCATGGAACC
AAATACGAACCTTGAGTTGAATTAGAAGGAAAAAAAATTG
TCATTAATGTTATGATTAACAAGTCAAAAAGAATAATAAC
AGGTAGAGAAATGGATGAATAATGTAAAACCATATCAGCT
CTAAACACAGCAGAAATACCTTGGGTGTTAATACTGAAAA
TAATTCATATGCTGTCTACTTTGTCATTGATTCTCATAGC
TTTTCACTTTTGTTGTTGGTCAGACATTACCTTCTGATGC
CATCCAAGGGAAATAACAAAGACAACTCAATGTAGGGAAA
AGAGCACTGGCCTGGGAATCAACCTGTCTCTGCTGACAAT
GGGGAGATTGTGGACAACTCGCCCTCTCCAGGTCTCAGTT
TGTTCATCCTTTCAATTAAAGATTGATTTAGTTCTTTCAG
TACTGAAAACCTGTGACTCTGTGACTATTTTTGAACATCA
CTGAACCTGGAAATAGAAAGAAATGATAAATATATTGGGC
TTATTTAAATTCAAAAAGCCACCACTATTCCATTCAGATC
TACTTCAAGAAGCCAACCTGTAGTAGAGAATTCATACAAC
AGAAGTAGAAACATCCAGGGCTTGCCTCTAACCCAGCCTC
CTCTGCCTCCAGGCACACACGGATTGTGTTCCCTTGGCTC
CTTGCAGTGAGGACCATGTGACTGGTTCTGGCCAACACAC
TGAGAATGGAAAGGATATGCTTCACTTCTGAGTCAAAGAA
TTGCATTGTGCAGTGGGAGACCCTGCAGCATTCTCTCCTG
CCAGAACTATCCAGAAGTCCACGTGTTCCAGATGGCGCAG
TGATGAAGTAGCACTCCATCAGCATGGGTCCCTGAGTGGC
CTGTGAAGCAGAGTCCTCCACTGACTGCTATGGGGAATAT
GCTTTTGTTTTGGGAGATTTAGGAGCTGTTCATCTCAGCA
GCATAACCTAAGTTATATTGACTAATATGTTAATTTCACT
CAATTATCCACTACATTTATTTTGTGGTTGTGTTCTTGGT
TTCTTTAGAGAATATGCCCTTGGGTAGAGGAAGAAAGGAA
AGGCATGTTGTGTTCTTTTATTATTAATTTGTTTTGACTA
TGTTGAGTTGTGCATGGATTACGAAGTGAAATCGAGGCTA
CCAGTCTTGGTAAGAGTTGATGATTCTCATATCACAATAG
GAAACTCACTATTTGAGCCAGGCTTACCAGAGGCAAAAAA
TATAAAAGTTGTGGGGGGAGCAACTGTATATTTTTATTAT
TGCAAACATACTCATATTTAGTCCCCATCACCCAGTGTCA
TACTTTTTGACCTCCTTTTTAGTGGACACCTGGAGCGGCC
CTGATATGTTTGTCTTTTGCTTCCCTGCACTTCCATTATG
ATGTGAAATTCGAATGCCAGAGCCCCCATCAGCACCTCTG
CTCAGTGGTTCGAAGTGGGTTGAATTGTAGCTGGCAGCAG
GGGGTGATAAATGTAGCGTGAGCTGACTTTCCCCCAGAAA
ACTGCAAATTGCCTGAGCAGTACAACCCACAAAAGGTTCC
CGTGGAGTGAATTTATCTTGCATTGTCGAGTGGAGAGGAA
AAGAGGAGAGACCAGGCATTCTATTTTTGCAAAGTCGCAT
TCGATCTTGTTCAACGTGCAGTCCACACATCTTTCAAAGG
GGGCTCCAATGGAAAAGAGCACCAGCCCAGGAATGTAGAG
CAGATAAAAAGATTTATTTTTAATGCTGTTGGAGTTCACG
ACCATGCAAGCATTTCAATTTCAAGTCACTCACTCCTGAA
TAATAATCATGTGTTCTGCTGGAGTGCAAGTTATGTCACC
CAATAATTCAAGATGGAGAAGATCATATCATGGACTGGAG
GATACAACCTACCATCAAAGGGAAAACTCATCTTTCAATG
ATATTGCCTATTCATTTAGAAGGGGACCTGTGTTCCTATC
AGTGGCCCAAATTCTCCTCGATCCTTGCTAAGCAGTTATG
CCTATGCCAGATTATTCCCTTTTAGACACAATTTCATCAA
TGCCTCATGAGTTTGTCAAAGTAGCTGCCATTTTGGAATC
CTCCCAAGTGTTAGAAAGCAAAGAGAACCTTAGAATACAA
CTAGCTTCATTACACTAGGCTTTAGAATGAGGTCTTTGGG
GAAGTCTTTCAGAGACAGGTCTTTCCCCGTTTCCTGGAAT
AACAGATAGTAATAACAGCCTTTCTGGAGAAAGCAAGGAT
TGTCATAGGACTTCATTACATCACTCTAGCCACAGGTCAG
AAGATTTTCTACTACATGACTCTTGTCTTTTTTATGTTTT
CAGGAAGGTCCAGGGACTTTATTTAGCTTTCCTTACTATC
TGGAAAGCATTCTGTATTCTAGAGTCAGGCCCAAACCCTC
TCCCAGTTTCCTAGGTCCACCTACTCCATAATGACTTCCC
CTGGTAACTCCAGCCCACAGATACTTCCCTTTTTCCAAAC
ACTAAGTACTCATGATCTGAACCACTACTCTCTTAACCCT
CATTGTAAACATGTGCTATGCTTCTTGTACCTCTTACAGC
ACTTTACACATAGTAAGTGATCAAAACCTAAACTCTCTCA
GCTAGGGCAGCAGTTACTGTATCGGTGGTTAATAGCTTGG
GCTCAGAAATCACACAAAATCCAGTTCAACCCCAGCCCTT
TTAATTACTAGCTCGAGCACGTCGGTTTTCCTCTCCATAT
TTCAATTTTCTCATTGCAAAGTGGAAATAATGATCATAAT
ATGTACTTCATAGGGTCACTGAGAAGTCACTGAGATAATG
CATATGAAGGGTTTAGCACAATGTTCAAAAATATGTGTAA
CACTCAGTAAGTGTTGTTATTATCATGCTTGATGGTAATT
TATGGACACTCCCTTTGTTGCTCTGCAGCCTGCCACCCAC
ACTCCTTTTACCTTGATGGAGCTTTCTGGGGCACATGAGT
GACTCCACTCAGGAAATTATTGTACCTAGGGCTGGATTTA
TGGAAAATAAAAGTAGAAGTTTCCTGTTACCATATTGTGA
TACAGTTGGCCAGAAGAATGTCTCTGGAAAATTTGAGCAA
AATTATGATATATGGAAACCCTCCAAGACACAGCAGTCAG
GCACATGCCTGACCAGAGTAGAAATTATCCAGTGTTTCTG
TTCAGGACAGGGCTCCTGAATTCAAGTTGTTGCCCCAGTG
ACTGGAAAGTCATCACATGGATTATAAGACCCACTGTCAC
TGATATTGGAAATGTGTTAAGCATTGAGACAACTCACCAA
CCCACCCAGCTGCTCACAGGTAGACGTCTTCAGGGGAAGC
CTGAGGCAGGGCCTGCTACAGATGCATTTCCCCTCTGTTT
AGGTGAAACAGATTAACCTTTTCATAATTCATTGTAACAT
TTGGGGAGAGAGGGGAAGAAAAATTCATCACTCCATGGTG
TTTGGTTATTATGTATATCTATTTTTATAGATGATGTGTA
CATAATCTATAGATGCAGTTTTTTTTTTGCCAGACACTAA
CTCCTGGGAGGAAAACTACTCTTATGGGCTTAGAAAATAA
CATGATTCAAAACAATTCTGCTTTTCACCTTCAAGTCAGA
AGCTGTTCCATGAAAACCATTCAAACCCCAAGCAGAGTGT
TGCACTGCTCATACCTGATGAGGAGAGAGCCTCTTTATCA
ATTACTCAGAATCAGCTAAGACTCCTGCTCTAAACACCAA
TTGGTCTAGCAGGGCTGTCTTTACTCTTCAACACAGCAGA
TCTTTCTTTCTTTTTTTCCTCTGGCCTTTTCAAACCACAA
ACCTGATTTCCCATCCCAGCAGACAACATCTTGCCATCTG
CTCCAACATCATCCAATCTCACCTGCAGGGCTTAGTCTCT
AGGGAGTTTGCCTCTAATGCCATGTGGTCATTTTTAATTA
AAGATTTCCAAAGCAGGAAACATTAACTTTAAAAACTGTA
CAAAAAAGAATGCCTGATTAACAGTAAGGATACATTGTCC
CTTGGGTATGTCAAATACCACACAGAGACTATAGCCAATT
TGCAACATTTCAAAAATAATATTTCAACTGCCTTTATAAT
TAACAAGGTGAAAAAATAAGAAATGAAGAATAACAATTCA
GTTGAGTTTAAATAGAGACTATTTTATTATTTTGGTGTTT
GAAGTCACTGATTTCCAACTCCATAAAATGCTTTACTAAA
TTAAATTTATTTTGTTTTTAAGTCATGAATTATGCTTTCT
CTACCCATAATAAAGTTGCATTTGTCATTCTGCAGATGGA
CTAGCCCATCTATAATGATCCTTGCCCTGTACAAAAATGA
CTTCTATTGTTCACCTCTGCCTTCAGGTGTTTTTATCTTG
GCTCAGATGGAGTTACAGGGGGGTCAGACTTTCACCTCTG
TAATACTTCCCCTTTGGGACCAATAGATGGTGAGGGTGTA
GACTTGTAGCCCAGAAGCACAGATTGAGGGAAATTGGGAC
ATACCAGACCAGAACCAAATCTACAATCTTGATGATAGTG
ATATTGTCTAAGCATTGGGGTTAACACCCATAAGGAGTGA
ACAAAAAGAGAGCTAGGTTGGGTACAATTTCATGGTGAGG
GTGCCTGTTAGACACACCAGCATGAAGCAAGAGCTAATAT
TTGTCAGTAACTCTCTTTCATGGGCAAAATCATCCTGCAC
AGTTCACAGCACATAAACAAATCTAAACATCTGTTATATT
TGGGGATTTGGCTTTAATATTTGTGGGGATGGGCACAGGA
CAAGAAACACTAGAAAATACTGTTCATTAAAGATAGAACA
AACATGTCAAAAGAAGATAAAGAAAAATCTGGATAGCTAA
GAGGTATATGAAGTTATGCTCTACCGCTCTAACAATTAAA
ATGGATACGTTAAAACAAAAAAAAATACTACCTTCTGTCC
ATGGTACGTGGTAAACATTTGAAAATAAAATAACAGAATA
GCAATAATAACACCACTATGGGCCAGACTATGCTCTGAGT
AAAGCATACACTGACTCATTTACTCCTCACAGGACATTAT
GAAGAAGATGCTACTATCATTCCATTTTACAGTTGAGAAA
ACTGAAGGGAAGTGATGTTAAGGATCTTAGCCCAAGGTCA
CATAGCAGGAAAGTGGCAGAGCCAAGGTTTAATACTAAGC
ACTCATGAGGATGTCGGAAAATGAAACATTCGTGCACTGC
TATTAGGAGATCAAACTGGTATAACCATTCAAGGTGGAAA
TCTGGAAATGCTTAGTGGAATTAGATATGCTTCACCCTAC
TACCTATAGCAATCCCACTCCTCTGAGATGTATATCCCAG
AGAAACAACACACAAGTCCATAAGGATATAGAGACACATA
TATTTACTACAGCTCTGTTTGCAGGTATTCACAGATAGGG
AAATGGATAAATTAAATGAAATATATTTAATATATGTATT
TGATCCATTAAATATACATATATGACAGGATGCTACATAC
TTGTCAAAAATAATGAACAGGATAAATTTTAAAATATATA
AGTAAGGGAAAGCAAAAAATGAGAGCACAAAACCGTTTCT
GTAATTTTTTAGTACAAACAACACAAAGTTTAAGGCTATT
TTTGTAAACAAGCAAATAAAATAGGCAAATGAAAGTTGAG
TCATTATGCTACACCAAATTATAGCCTCCATGAAGATTCT
ACACCGTAATCCCCAGAATTGTAACTATGTTAATTTATAT
GACTTAATTGTAGATGTAATCAAGGTCACTAACAGTTTGA
CCTTAAAATAAGAAGGTTATCCTGTATTATCGGGATCGGT
AAATGGCCCCTTAAAAGCAGAGAGGAAGGCAGAAGCAGAA
GCTGGGGAGATTAAGCACAAGAAGGATCTAGCACACCACT
GCAAGCTCTGAAGGTAGAGGGGGTACAAGCCAAGAGATAC
ATTAGCTTCTAGATGCTGAGAAAGACTCCCACAAACAGCC
AGCAAGGAATCGTATGCAACCAATAATTCAAATAAGCTGC
AAAGTAGACTCTCCCCACAACCTCCAGAAAACAGCCAAGG
CTAGCCAACACCTTGATTTCAACCTTGGGAGGCCCTTAGC
AGAGAACCCAGTCAAGTCCTCTGGGCTTCTGTCCTACAGA
CTGTGAGATAATAGATGTTCACTGTTTAAAGCTGCTATGT
TTGTGGTAACTCGTTAAGGCAGCCATAGAAAACTAATCCA
GTCATCCAGGATATACATGACACAGTCGAGTGGTGGTGCC
GATAGATGGAGGGATATAGAGGGAAGAGAGGAAAGAGCAG
CAAAAAATAACAGAATAAAAGAGAATTATTGCATGGATTG
ATGTTAATATTGTATCATAAATTGAGGACTGTGATCAATT
CAATTCTGTGAACCTGAGGTCATGAATTACTATAGAGGCT
TGGGGGTGGTGGTTCACGCCTGTAAAATCCCAGCATTCTG
GGAGGCTGAGGCGAGTGGATCACCTGAGTTCAGGTGTTCA
AGACCAGCCTGGCCAACATAGGTGAAACCCTGTTTCTACT
AAAAATACAAAAATTAGCCAGGTGTGGTGGCAGGTGCCTG
TAATCTCAGCTACTTGGGAGGCTGAGTCAGGAGAATCACT
TGAACCCGGGAGGTGGAGGTTGCAGTGAGCCAAGATCATG
CCATTGCACTCCAGCCTACGCAACAGTGAAACTCCATCTC
AAAAAAAAAAAAAAAAAAAAAAAGACTATGGATACAAAAA
AAAAGAAAGAATGAATAAAACCTACTAATTGATAGCACAA
CAGGGTGATTATAGTCAATAATAATTTAATTGTATGCTTT
AAAATAATTAAAAGAAGCCAGGCATGGTGGTTCATGCCTA
TAATCCCAGCACTTTGGGAGACCAAGGCAGGCAGATCACT
TGAGCCCAGTAGTCGGAGACCAACCTGGGCAACATGGTGA
AACCCCATCTCTACAAAAAAAATACAAAAATTAAATGGGC
ATGGTGGTGAACCTGTAGTCCCAGCTACTCCAGAGGCTGA
GGTGAGAGGTTAGCTTGAACTTGGGAGGCAGAGGTTGGAG
TGAGCCAAGATCACGCCACTGCACCCCAGTCTGGGTGACA
GAGTCAGGCCCTATCTAAAATAAAATAAAATAAAATAAAA
ATAAAAACTAAAAGAGTATAATTGGATTGTTTGTAACATA
AAGGATAAACGCTTGAGGGAATGAATAACCCATTCTCCAT
AATGTGATTATCATGCATTGCTTGCCTATATTGCATGCCT
ATATTCATGTACTCCAAAAATATATACATCTACCATGTCC
TCACAAAAATTAAAAATACAAAAGTTTAAAAAATTGCTAT
GCAAGATAAAAAAACCGGGGTAACTTTTTGCAATTTTCAA
GAATGCTCTCTGGTCTAAGCAAGGTGCAATTTTTCATGAA
GAATAAAGTTGAACTCGTTTCTGAACAAGCCCAACTTCCT
TAGCCTATGGCTTTGGAGAGTTTGCTTTGATAGAAATTGT
CTTTCCCTACAGTGGTAGTGGGGTAGCTCAGCAGGGTGAT
CTGAGGTCTCTGGTCCACTGAGAGTTCTCCTCATTGGCCC
CTGTCCATCTTCTCTCCTTCCCCAGCTGGTCCCTTCTCTC
TACACTGCAATACTTCACTTCAGCCCACCCCTAAATTCTA
TGGCAGATTTAATTCCTCTTTCTAACATTACCCTCAACCA
CTGGCAATTTGAGAAACCCCATTCTTGGCCTTCCAAACAA
GCAGCATATCTCTGCTCACAATAAATGTGGATAATTAGAG
TGGAATTTGAGTAATATGGGAGTGGAGGTTTCTGTACGTC
ATGGATTATAAAACTTAATTCACCAGAAGCTTCTAGCCAG
ATATGAATTACTGGCCTTAGAGTATGAGAAAGACTTCATG
TTTCCACTGGGCACACACATCACATGTGACCCACACATGT
ATCACATGCACACACACGCACATAGCACTCAGACCCACGT
GGCTGTTCCCAAGCCCAAGGGCAGGGAAAAACCTTTTCTG
AGTTTTCAGTCCTCAGGAGAAATCTCCATCCCTGTCACTC
AGGAGGTGATTTTCCTTTGTCACATCCAGGAAAATCCCAC
AAGCTCTGAGCCCTCAGTTGATTAGCGCCCTAGTCCCAGA
TGGAGAAAGCAACCCGGAGCACCCGTCTGATCGCATTTGT
GACAGTAATTATCCAGGCATTGGACACCAAGTCATTACCA
GCGAATGAATTATTACTAGAAACAGTTAGTATCCAATAAT
GAAGTTAATGGGAGATAATATGACAGTCATTAGACTGACA
TGGTTCTCTTCATTGTTGAAGAAAGAGGAACAGTCATCAA
AAGCTGGCAACAGGCAGGCAGGATTAATCTATGTCAGGCA
GTGTTTACGATACATCTCCTGGACTCTGTTCTTGTGGTGG
GGCCATGATTAGAGGGTTAGGGTTTCCTGTTGGAAGTCAG
CATCAGCTGGTCAGAAGAGAGCCCACTGTGCTGCAATAAA
ACTGTCAGTCTTGCAATTCCCTGACCATAGGATGCCCTTG
CACATGGCTATGTTTTCGCACACTCTGTTCCCTCTGTCTG
AAATGTTCCTTTTCTTTCACCTATAAAATTCCTACACTTC
CTTCCATCCCGAACTCAAGTGTTACTTCCAGGGTGAAATC
TTCTACAAATAATCTAGGAGAATTTAGCCTCCCCTAACAT
GGGATGTCGTGCATTGCCTTGTCCAAAGCTCTACTGTTAT
TTCTCAGTATTATGTTCTACTTACGTGTTTACATGTCTGT
ATTTCCTGTTTCACTGAGACTGTCTCAGAGGCAGAAGCTC
TGTCTTCCTCATTTCTATATCACCAGCACCTAGGAAATTA
CCTCTAGTTTCCTTACAAATATCTAATGAAGGAGGAAAGG
AAGGAAGACAGAAAGATAGGAAGAAGGGATGGAGAGAAGG
AGAGAGGAACCAAGTTTCCGATCCAGACTCTGCACCACAT
GACTGACAGCAAATCACTTAATCCACCTTATCCCTAAATT
TCTTCATGTTCCAGGAGGAGGATCATCCCTTCTACTTTGA
CTTCATGAACTGGGAGGTAGATGAAGGAGCTAGAATAGAT
ACAGGATAGCACTTTGGGCTAAGATGAAATAATCTGTAAG
TACAAAGAGTTTTTGTCTTTGTATTGCACTGCATAGAGAC
CACATCTTTTTGACATTGTATAAAAATATCCTTCAGTGTG
ATTCCACACCTCCCTATGCATTTCTATGTATATGCATGGA
TGAGACTGAGAACAAACAAATCCAGCTTGACTCACCAGAA
AGAGCCAGAGCTGTGTGGGTAGCTCACGATACCCCTGTGC
CTGGAGAGTTGCCTTTTCCTTTAGCTTCATTCACCGCAGT
TGGTGCAAAGTGAAAATCTTTAAGGAAAAATTTCTAGTTA
ATGGCAAATCCTTTTGATAAGACACAAGAAGAGAATAGGT
GAAGGGTAATAATTCCTTCCCTTTAATGGCACTGGTCTAT
ATGGTGTGTATCTGATAGCAATTCCCTGCAACACCACAAA
ATAATTCCTCATTTTCCAGATGACCCACTGTGCCCTGAAA
TTGAAGCCACAGAGTTCCCGTAGAAGGAGTCTGAGACAGG
GATGCACCAAAAGCTTAGGCATGATCTGAAGTGGTTGAAA
GCCAGGAGTGGGGAACTTTATGTCCTCTTAAGCTTCAACC
CATCTTTCTACAGCAGGAGCTCTCAGCCTGCCAGGCTAGG
CAGAGGATAAAAAGAAGCATGACCTGAACTTTTCAAAGGT
GAGAATACACTGCATCATGGAATTTGAAAAGTAGAGACTA
ATGGATTCTTCCTGAATGTCAACTGGTCTTATGGATAAGT
CAGGATTCTCCAGTGATATGGTTTGGATCTGTTTCCCCTC
CCAAATATCCTGTCGAATCGTAATTCCCAATCTTTGGGGA
GGAACCTGGTGGGAGGTGACTAGATTATGGGGGTGAATTT
CCCACCTTTCTCTTCTTGTGATAGTGAGTGAGTTCTCAAG
AGTTCTGATGGTTTAAAAGTGTGTGGCACTTCCCCATTAG
CTCGCTCTCTTTCCCATTCCACCAAGTGAAGAAGGTGCAT
GCTTCCCCTTCACTTTCCACCATGAATGTAAGTTTCCTGA
GGCCTCCCCACCCCTTCTTTCTGTATAGCCTGCAGAACTG
TGAGCCAATTAAAACCCATTTATTTATAAATTACCAAGTT
TTGGGTAGTTCTTTATAGCAATGTGAGAATGAACTAATAC
ATTCAGATAAAGAGAACAGGATGTAAACAAAATAAGTAAA
ATACAATATACACATTTATTATAAGAAATTGGCTTATGCA
ACTATGAAGGCTGGGAAGTCCCAAAATCTGTAGTCAGCAA
ATCTAAAGACCCAGGAAAGCCCATGTGTAGGTCCAGTCTG
AGTCTGGAGGCCTGAGACCCAGAAGAGCCAACAGTGTAAG
TTCCAGTCTAAAAGAAAGGAAGCTCAAGACCTAAGAAAAG
CCAATGTCCAAGTCCAAAGGCCAGAAAACATCAATGTCCC
AGGTCAAGAAGTCAGGCAGGAGGAGTTTCCTCTTACTCAG
CCTTTTTATTCTATTCAAGTCTTCAGTTGATTGGATGAGA
CCCACCCACATTAGGGAGGGTAATCTGTGTTACTCAGTCT
ACCAATTCAAATGTGAATGTCATTCAGAAATGCCTTCAGT
GACATATCCAAAATAATGTTTAGCCAAATGTCTAGGTACC
CCATGGCTCAGTCAAGTTTACACATAAAATTAATCATCAT
AACTTAGAACTCCTTTCTATCAGCTCTCCTACTGTGGCAG
CACCAACTACCATGAGTAGGAATCCCATGAGAATCTCCCA
GCTAAAATGCACATAGCATCTCTTCTAGAACATCACCCAG
AATGCAAACCTACTGCTTCAGCAAACTGTTGCTGCTGCCA
CGAAGCTATATGGAAGCTCATTTTGACATTAAGCTCCTTG
AAGGAAGGGGCCATATCCTTTTTATTATTATATTGTCTCA
TTTCTCTTTATGGCATTCACAGTACCAAGATAGGGCCTGG
CACACAATAGATTTTTTTTTTCCTAGACCTAGTTTCTATT
TCTCCTTTTTATGTATCAGCACTATAGCCACCTTAACCAC
TATCTATTCCTTGGACATCTCTATTGCTTTCCTACTTCCT
TGCTTTTGCCCAAGTTGTCCTCTGGGCCTGGAATGTCCTC
CTCACTTCTACATGCCCTGCTCCTTCCTATCTTTCACAGC
CCAGCTTAGACATCACTTGGTGACTATAATGGTTTCTACT
ATTTGTAAGTTCATCCAGTCAGTGGTGGTACAACATCATC
TCATCTCAGCTGTCAGTATTAAGCATTGAGCGTGCCCTGG
GCCAGACTTTGTTCTTCACACTGGGTTATGAGCACTAGGT
TGCAACCCTGAAAATTTCATATTCCTCCTTGCCTGATGAG
TCCATTTTTCTGTGGTTCTAAGTATATGAATACTCACAGG
GCTTAAAGCCTACCAACCTATGAAGGTATAGGCCAGATGA
GACCAGGGTGGCCATGAGGAAGGAATAACCAACTCCTCTA
ACATTGACACAAAGCCTCTTAAAGAAAGAAAGCACTCTGT
TTCTCATCTAGTACAGCTCCAGGCAGGAAGCTCTGGAAAG
GTAGCACCGAAAGCTTCTACAAAGTTAGTTAAATCAAGGC
CAGAGATGGCCCTGCAGCCTCAACTTTCACATGGATAAGA
AAATTCTACAAAGTCATTGCATGGACCTGGTCCAGGCTTG
GCAACAGATACCCTTTACATACTTGGGTGAGTGGGCAATT
ATGTTAACTTTTCAGAGGCCACAAGTACTCCAAGTCATGG
TATATGAGCTGCTGCCATAAAACTGCATATTCTTGGAATA
GTGTTAAAGGCCCTAGGTGCATGATATTTTGTTAAGTCCT
CAACTATACCAAACTACAAAAGGCACCTTAATTAATTGTC
ATTTATGCCAAACCATTTACCAGCATGACTTTATTAGCAG
CAACAGACATGACTCTGGGAAACTGAGAGAAAGAGCTCCT
TCCTCTCAGGTGACTGTGGTACCTGTGACCCCACTCTGAC
AGTACTGCCTATGCAGGCCATTGAATAGAGAATTGGAGTT
GGCCTGAGACAGCTCATTTGTAATGACTAGAGCATTAATT
ATAAGTAATTTGGAAAATGTCTTGGTGACTGTGTGTGCAT
TGAGTGGAACCAATTAAACTGGTGAAGTCAGGCACTTAGG
AGGCCAGGCAGCTGCTTCATGGATAGCTCAGGTAAAAAAG
AGCTGCAAGGTGTCCACCCAGGGCCTGGTAGTCCTGTGTT
AGCAAGAAGTATCCTCTCAGAGAGGCTGCCTCCAGCTGAG
CTGGTGATGTTAGGCAGAAGGGAATGAAACATGGAATGGG
GGCTGGAAGGACAAGAAAGCCCCCATTATTTTTGCAAAAT
TAAACACACTTCTAAGAGTACTAAGGCTATTACCAGACGT
TATCTGACATTAATATACAGAAGCTGATAATGAAAAGGGG
TTGATGATCTCTTAGATTAAATCAGCATATACTTAAGCAA
TACACTTAAGATGAAGGCAAGGCAATTAGCAAATCAGGTC
AAATACAGATGTATTCAAGCTAACTCATGATGGAATTTTT
GAGCCTCTCTTGTGATCCACTGGGTTCCGTCCTGGGGAAA
GCAGGTATTCAATAGGTAAACTCTTCTTCCACTGTTGTTA
CCTATGAAACAAACTTATGACCTTCATTCCTCACATCCAT
AAATCTCCAAACTTCTAAGACGTCATATTTCAACTAAATT
TCTATTTTGTTTTCCTTTTGTGGTATTTCTTTGGTATGAA
TAATTTGTATCCTATTTTGATGTCTTTTAGTTTTAAATCT
ATTTTAGCCCCACACCTCATATGCCTTTGGTTTTCCTTCC
TAGCTGTTTTTCCAGTATTTGTCTCCCATAACAGAGGTCA
AAAAGCATTTTCTTAAAAGGTCTAGTCAGTAAATACTTTA
GGCTTTGTGTACACTATGGTCTCTGTCACAGCTACTCAAT
TCTGCCATTGTAACACAAAAACAGCCAGAGACAATATATA
CATGAATAAGCATGGCTGCGTTACAATCAACCTTTATTTA
CAAAAACAGACGAGGGCAGATTTGGCTTGTGGGCAGTAGT
TTGCTAACCCCTGTCCTATAGGAACTGAAAGAAGAGGGCA
GAGTCACCTGACAATTAAGCCTGCCAGCCTCTACAGATTT
TCCTATGAAAGCACACATTCCTGCCCCTGTACCAATTCAA
GCAGAGGTAGATGGGCCATTGTAGCACTAACCCTAGGGAT
AATGCTGGCCCAGAGCTGCCCTGTTATAACAAAGGTGGAT
CAGATCACTGATCTGCTCAAAGCCCCCAACAACTTCCCAT
CTTACAAAGAGTGAAAGGCAGAGAGGCTCAACCTCATCTG
CAACCCCAGTCCCATTGCTCCGTGATCTTATCTCCGTCTA
CTCTCTCCACTTACAGGTCTGGCCGTTGACTTCCTCATAT
TCCTCCAGGAAGCCAGCAAGGCTTCTGCTCCAGATCCTTG
CCCTTACAATTTCCTCCTCCTGGAATGTTCTTTCTCCAAA
AATCTGCATGTCTCACTGTCTCACTTCCTTCAGGTCTTTA
CTCAGAAACCACCTTCTTGAGGCTTTTTTTTTTTTTTTTG
AGACAGAGTTTTACTGTTGTTGCCCAGGCTGGAGTGCAAT
GGTGTGATCTTGGCTCACCGCAATCTCCTCCTCCCAGGTT
CAAGCAATTCTCCTACTTCAGCCTCCCAAGTAGCTGGGAT
TACAGGAATGTGCCACCACACCCGGCTAATTTTGTATTTT
TAGTAGAGACGGGGTTTCTCCATGCTGGTCAGGCTGGTCT
CGAACTCCTGATCTCAGGTGATCCACCCGTCTAGGCCTCC
CAAAGCGCTGGGATTACAGGAATGTGCCACCACACCCGGC
TAATTTTGTATTTTTAGTAGAGACGGGGTTTCTCCATGCT
GGTCAGGCTGGTGGCTTTTTTTTTTTTTTTGAGACAGAGT
TTTACTGTTGTTGCCCAGGCTGGAGTGCAATGGTGTGATC
TTGGCTCACCGCAATCTCCTCCTCCCAGGTTCAAGCAATT
CTCCTACTTCAGCCTCCCAAGTAGCTGGGATTACAGGAAT
GTGCCACCACACCCGGCTAATTTTGTATTTTTAGTAGAGA
CGGGGTTTCTCCATGCTGGTCAGGCTGGTCTCGAACTCCT
GATCTCAGGTGATCCACCCGTCTAGGCCTCCCAAAGCGCT
GGGATTACAGGCGTGAGTCACCACACCCAGCCTCTTGAGG
CCTTTTCTGTTCACCCTATCTAGCATTTCACCTGGCATTT
CATATCCCCCTTTCTGCTTCATTTTTTTCCTTAGCTCTTA
ACAATATTTAGCAATGTATCTCTATACTTACTTACTCTGT
GATTATGTCGATGTCCCTTTACTCCACTAGAACCCAACCT
TCTTAAGGGCAAGGATTTTTATCTGCCTTGTTGACTGCAG
TATCCACATTACCTAGATCAGTGTTCAGAAAGTACTCAAT
TGATATTTGTTAAATGAATGCATCTTGGCCTATATTCCTA
AAAGGATCCCCCTTAAACAGAAGCATGCTTAAATTAATGT
CGTTTCTCTTTTGCCTAAGTACACATTCCTTTCCCCTCTA
CCCTATGCATATGCCTACCTGGGAAAGATTAGAAATTATC
ATAGAATTAATGTAAAGAAGAAAAAATGAGATGATATTCA
ATTATGGAAGTCAAAATGTAGATTGTCAAAGCTCTACCAT
TGCTGGCAAGCCAGGCAATTATCTTGAGAAAGGATTATCC
AAATCTTTTTATCTTCTTTAACACATCAACACCTGATCTC
AGTCAGCACCAGGACTCAATCACAAGTGTTTATTCTCTGG
TGCAAAAGCCCGCTCTGCGAGGTAGAGGCTGTGACTGAGG
GATGTGGAAGAAAATTCCACCTTTTTTGGATCCTGGGTCT
CATGGAAAGGAAGGGGATGAGGCACAGAGAACAGCAGTTC
TTCCCCTTCCTCTTTGTGGACTTAGGCTCAGAAACAGAAG
GTAAATTAGATAACTTAATAGGAGCACTCATGGGAGGACC
ATGCATCCTGTTTCTCTTGGAGACTCTGGAAAGAACCCTG
CTAACAAGGAGCCTCCCAGCAGCCTGGGTGTTAGCCAGAG
GTCATCACTGGGGTGTGGTTGAAGGGAAGCCTGTGTTTAG
GTTGACTAAACCACTGCCAGTTCCTGGATGATATGGCTGC
TGAGCTGAGAGCCACTGGAACTTCCTAGAAACTTCCATGG
CAGAGCAAATGACCCCACAGGAGGGCCTGGAAGTGGACTT
TCTGGCCAGTAGACTGACAGGAGACATGGTATGAGGCCCA
GTAGTAAGATGCCTGTGGCAGCCAAGGTGAGGCCGAGTCA
GGCAGGGAGCTCCCCTGGCAGTGTTGGCTGAGACAAGAGA
AATGAGCCTGAGTGCACCAGCCACCCACTTCAGTGTCAGA
AACAGAGGACCAGGCAGACAAGGAACACTGCACTCGCAGG
AGGAAATAGCAGGAGGGCTGCGGAGCGATTCCTCACTGTA
GCCGACCATGGCCAGATCCCACCAATCTGGTTTCCTCTCC
TTGAGCTCATAGAGAAGCTACATTTACTAGCTGCTCTTGC
ATTGAGGCTGGGGCCTTGTGACCAGGTTCTGGTAAATGGA
ATCTGAGCAGTGTTGATGGCCACCGCTTCAGGCCAGGTCA
TCATCAACCCCATACCCAATTCTTCATCATTCTCTTCCCT
CCGCCACAGCAAACACTCAGGTCATGTACTGAGGGAAGAG
GGACAGAGAGGGAGATAGATATTTTCACAGAGATTAAAAA
AAAAAAAGATGAAAAGAGAGCATGAATGATTGTCACCACT
TTAAGAAAAGCTACCCTTTCCACATCCAACTGTGACGTGG
ATGAAAAATAAGCCTTTGCGTTAAGCCACTGAGATTTTTG
GATAGTTGTTTGTTACAGAAGCTAATGTTATTGTTATTAT
TGTTGTTGTTTGTAGAGATGGAGTCTCACTTTGTTCCCCA
GGGTGGTCTCAAACTCCTGGCCTCTAGCTAACCTCCTGCC
TAGGCCTCCCAAAGTGCTGGGATTACAGACATAAGCCATT
GTGTCCAGCCCTGAAGCTAGCATTATATATCCTAACTTAT
ATGTCTGCATCATTCCAAGTGACATGCACCCCTCTCCCAT
ATGCCCAAATGCTAGAGTCTTTTCTTATTTTTCTCTCTAG
GGAGAGATTGAACACTACCTGAAGGGATTATTTAACTTTC
CAACTTTTAAAATTGGACTAAGGTTATATCAGACTCGACA
TGTCCTTAATTTATTTTCCCACTAAGTGGAAGTTCAGGAG
AAAAACCAAATTAATCATAGGCAAAAGTGAAATTTCAGAT
TTAATTCTTTTGCACACCTGTGTTAGGTAGGAACTTAAAT
TTGTGATTCCATTACACACAATTTGGGAGAAGGGTTTCAC
AATAATTCTAAGATTTTGATTCTAGCTTCTAAGAGTCTAA
TAAGAGAACGTAAATGTTAGGCTCAAGAAAGTATAGAAAT
AAGGAAATTTGCATAGGGGCTTGAGTAGAAAGAACAAAGT
CAGTTTCTCCTACTGTACTCTCAACAGTCAATACAGAAGA
CTTCTGTAACCTGTAGTCACCCAGAAGGGTGTGGGGATTT
TCCCCCCAGCAACCACTAATCTATCAATTCTGCAGCAAAT
TATTTATTTAGTGGCACCCAGCTGGGTATCCTCTAATTCA
GTTCTAACACTGTCTACCTGGAGATAGTGTCAGATCACAC
AGGTTGAGGGTTCAGTCTCACAAGGCTCCACTGACTTCTG
ATGCCAACCATAAGTCCCAGGTTGTCTTACCCATGCTTCC
CATTGACCGGCTATAAATCAGGGTTCCCACAACCCCCTCC
TTGGATTCTATTAGTTTGCTAGGGTGGCTCCTGAATCAAG
GAATCATGTCTACTGCTTTATTATAAATGATATTACAATG
GATACAGATGCAGAGATGCACAGGGTGACTATAGGGGAGG
GGGCGTGGAGCTTCCATGCACTCCCTGGGCGTGCCACCCT
CCAGGAACCTCCACGTGTTCAGCTATCCTGGAAATGCTCC
CAACCTTGTCCTTTTGAGGTTTTTATAGACACTACCTGTG
TTGCAAGAATTAGGTGTTACATTGTATAAATATCACGGAA
CCCAGTGCCTGGTATAACATACATGTGCAATGATTACCAG
TTAAAACAATAACACAAATTGACAAAAAGGGACACTGAGA
GAATTCCAGAAGTATAGAGTTGAAAGGAAACTTTTCTACT
CTAAGTCCTACTTTCTGAAAGGATGCCATATTTTCAACAC
TGAAGGAGAAATTTCTCTCTCTTCTAGTCTATTTCTGTCT
GTCTGTGTGCTTGTCTCTCTTTCTTTCTCTCTCTCACATA
CACACACGCACTCCCCATATAACCATTTTATTTGTATTCA
AATATGCCATTGCAGTATTCTGCAAACATAATCAGATCCT
AACTCAGAACCTCACAAACTTCCCATACGACATCACAACC
TTGCAAATAGCCATTTGGGACAAGCTGTAACACCCCATTG
GGATCCCATCTCCAATAAAACAAACAACAGGTGTCTCTTC
TTCTGAGTGGATTATGAACCCATTTCACCCTAAAGGGACT
GATATCACTAAAGATGTATCAGCAGAAAGTGGATGACCAC
TCATGTAGGATGCTGAGAGAGGGAAAAATCATACATTTTT
TTCTGACTGGCTTTGACCTTCCAAGCTGTAAGGAACGATC
TATTTCTACAGACCCAGCACCATTAGTTTCTGAAATAAAG
GACCCTCTCCCCATATAAATTGGAACCCACTCCCCAAATA
AATTGTGTCAATTTTGTCTAGAACAAACTTCACTGCCAGG
TACCCCCTGGGCACTGGGCTGCAACCCCCTTACTCTCCCC
AACTATGCGTGGGCAGCATCTCTGTGTCCTTCTAGTCTGG
TCCTTGCTTCTTCATTCCATTTCCAACATCCCCTTGGAAG
CTCTAACCCTAGCCCAACTGACCAGAAACTTCCCCTTAGT
TTACCCTTGCCAGCCCTTTCCCTGGAGCTAGACCTGGCTT
TACAGCCTCAACACAAACTTGAACAGATCTTCTTGAAAAC
AACCTACATATCTACAAATACAAGAATCATTGCCTCTACA
AGAAGGCCCTCTACAGTGCCATGTTCTCATGGCCTTGGAT
TTTACTCCAGTCTAGATCCACCCAGAGTTCTGATTCTTTT
TCTTCCTGGCCTGCAGCCTTGGGTGATGCCCCTTCCCTGA
CAAGAGGCACCAGCATGTTCCACCACTTTGAGGAAAAGGA
AAGAAATGATCACTGAGCAGCTGAGTGTGTCAGACCCTGG
GCCACACACTTTCATCAGTTACTTGGGGCTTCTCCTTCTT
TAAGAGTATGCTTTTTTAAATCTCAAAAATATTTCTTACT
TCTACATCTATGGTACTTTTAGTATTTGCTAATTATGAAA
TATATAATGACAAGCAGCTACTATGAATTTAGTTATGCCT
TTAAATGACTTTTTAATTGTATTAACCCCAATGGTGTACA
CACACACAACACATACACATGCACACACACACATATTTGG
AAATAAGTTGTACAAATAAGAACAAGGCACATTTTTTACT
CCTGCAAACAGTGCTTAGCACACTGCATATAAATTAAACT
TCAGCCCTCCCAGGTGACTATGTCTCATAGGTACATTCTT
TACCACTAAGGTAGGGAATCAGGTGAGTGCTGAGGGCCTC
AATTTGTTTTTCCACCACCTTACACTTGACATCTGACATT
TCTTTGCATATACCTAGGTTGTGCACAATTCCCTCCTCAC
CAACTAACTTTACTCCTGCCTCCGTCCTCAAGAAACTATG
TGAAAAATGCAAGCAACTGTGACCTTAATGCAGAGAGAAA
CCTTATTATACTTTAACCTATAAAAAATAAAGGACTTATC
ATTTACAAATGTTGATGTTTTTATTATTACTTAGGTGGAA
TTAAAAACTTCCTAAGTGATAGTGGCACACTAGTATATTA
TGGTAATAAACTGAAAACCCTTGAATAGATGATCTTCATA
ATGATAAAACACCATGTATCAGTTGTTACTTTTGGCCAGG
CAGTTTATGTTCAGTAGCTCATTTAATCTTCAATAAATTC
CTATGAGGAATTTACCAGAGAGGAAACTAAGACTCAGCTC
CAAATCCTAGGGTTAGTAAGTGGCTTCAACTCCAGTTCTT
TCTGTACAAAAACCAACACAGTTAATCATTATTCTTGATG
ACTTGTTTTTCTAGAGTAGTCCTAAAAGGAAGGAAGCTTT
AACCACTGCTAAATTATTTTGAGTTTTGGCCATTGCTCCC
ATTATTGATATAAAAGGCTCAGGGAGGTCAGCTATCAAGA
TTCTGCCACAGATTAAAGCAAACAAACAAACAAAGCATAT
CTGGGTTCCAACTGGGCTATTCAATAGGTCCATGTGTTTC
TCTGCTCATTTGTTTCAGTAACTTGAATGCTGAATGCAGT
ATGTGTAGTAATTAGGATCTCAGACTCTGGAGCCAGACTG
CCTGATTTCAAGCCCTGACTCTACCCTTAACTAAGAAAAC
CTGGACAAGTTGTCACCGGACCTCTTTGTGACTAAGTTTT
TCCTCATCTGTGTGATGAGAAGAATAATCTCATAATTGTA
TGAATTAATATATTTAAGTATTTAGCACATTGCCTTACAC
ATGATAGGAACTATGTATGTATTTGCCATTACTTCTTGAT
GTGAAGAAATACCTTTCATTGAATATATTTCACTTGCCAC
CTGGAAATAAGAGAGAGCCAATAAAAATAGATGGGGGGTG
GGGGGCTGGGCGCAGTGGCTCACACCTGTAATCCCAGCAC
TTTGGGAAGCCGAAACGGGAGGATCACAAGGTCAGGAGTT
CGAGACCAGCCTGGCGAATGTAGTGAAACCCCATCTCTAC
TAAAAATACAAAAATTAGCCAGGCATGGTGGTGTGTGCCT
GTAGTCCCAGCTCCTCAGGAGGCTGAGGCAGGAAAATTGC
TTGAACCTGGGAGGCAGAGGTTGCAGCGAGCTGAGATTGC
ACCATTGCACTCCAGCTTGGACGACAGAGCGAGACCTCAT
CTCAAAAAAAAAAAATAGGGGGATAAAGGAGTTGACATCC
AATGGCCACCATTCATCTGACAGGACTCGTACATCCTTTA
AACACTCAGCGAGATGAGCCTTACTATCCCTATTGACAGA
GTCATCTGAATCCACGTACACATCAAGCACTAGCTGTACC
CAGAGCTGCATGAGAAGTAGATGGTAGAGGATGGAAACCC
CGTTATCTGACTCTAAGGTTTGACTTCTACCCACAAAAAC
ATGATACAATCTTCTGTAATTTTAACCAAACTCAGTGACA
TTTGGGATTAGAACTGAAGAGAAAAATCTCATGAGGAAAA
ACATGGTTCTTTGCCATTTAAAATACCAAAATGAGCACAT
CACCGTTAGCATTTGCAATGAATTTAAACTCTTCCTTTAT
ACTGCATATTGTGTGACATGAATTACAAATGAGGATTTTA
CAAAATGCTGTGCTCAGGGTTGGCTGTGGGATGAGTGTGA
ATGACCTCTACGTCCAGTAACTCATAGTTTAGTATAAGAG
ATGACACATAATAATTAATTCATTTTGGGTTTAACACTGG
TTAGGATGAATATGAGAAGGATTACCCCAGATGGAGAGGA
AACTTTGAGCAAAGACATTGAGGAGGAAAGAAAAAAGCAG
GGTGAATTTGGAGGGTAGTATGTGGTTCTCTTCATAAGGT
TGGACTGACAGCTAGCATTTCTTAAGTTCAGGTAGGAACT
CAGGTGGGCAAGTAGAAGTTGGGAAGATGTGGGTTTGTAT
CTGGCCACAGACACCAATACACAGAAAGGTCAGGCAACTT
GCTGACTATTTCTATAAATTAGCACCTCCAAGACCTGCAG
GTTCTTCACATCAGAGGCTCTGGGACCTCAGTCATTCCTC
CATCAGCATCATCCAGGGTACCCTGGAGTCGGGGTCTCCA
CTCGCACAGGGGTCAGCCCATTTGTCATCTACAGCAATTA
GAAGGCAGTTGTACTAGTTCCCTAGGGCTGCTGTAACAAA
GTACCACAACCTGATGACCTAAAACAAAAGAAATCTATTC
TTCCACAATTCTGGAGGCCAGGAATCTTAGGTTTCTCCAG
GGCCATGCTCTGGAGGTGACCTCTTCCTTGCCTCTTTCAG
CTTCTTATAGCTCCAGGTGTTTCCTGGCTATGGTAGCATC
ACTCCAGTCTCTACCTCCATCTTCACATGGCACTTTTCTT
TCTGTCTCCCTGGGTATTCCCCTCTTCCTGTAAGGGCACC
AGTCACTGAATTTAGGGACCACCTGAAATCCAATATGATT
TCATCTCAAGATCCTTACCGAAGATCTCTGCAAAGACTAT
TTTCAGATAAGGCCACATTCCCAGGTGGCAGGTGAACATG
AAAATTTGGGAGACACTTTACAACTTATTGCAGCAGCCAT
GAGACCACACATGCAGATGCCAAACACCAGGCTCTGAGGA
GCCAGCTTCATGGCCACCTCTGCTGCCACTGCCAAGCTGT
CAAGCATAGCCAGTGGCAGCCCTCAGGTGCCTACTCTTGG
CCCCACAGGACCTGAGAGTTCACCCACATTTCCGTTCTGC
CTACCTTAGCTCTCTCCATGGATCAGGTGGGCATATGGCA
AAGTTCACATTTTGAAGTGAGAATAACATTTATTTTGAAC
CCATGCTCCACTGAACAGGAGTCTGAGGAGGTAGCATATA
TGTCCTGCTTCCCAGAGGGCTGTCCTTGACTCGTGGAAAA
ACACTCAGAGGAAAATGCCGAGCTAGAGAACCATGACCTC
CCATTAGATGCGCTGGCTGGAAAACATGACACACAGAGAT
AAGGAGTAGGAAGGGCGCAGGGGAGCAGGCCTCGGGGGCA
CCATGCTCCATCTCGCATCAGCTCAAATGACATAGACTGC
AGGCCCAAGGAAGCAGATCTTTCTTACTGGTGACTGAGGG
GTGGCATTGACCCAGAAACAGGTGGGTGGGCAGCTCAAGA
ACACCGGTCTCCAGAGGGACAATGGACTCAGGAGAGCTGA
TTCTGCACTCAACACCACATATCTCAGCATTTTATCTTTC
TCTAATTGTTTAAAACAGGACTTTTGAAACTGAGCCTGTG
GTTAGACTTCCAGCAGGGCAAGAATCCCCTGATAACGAAT
GCCAATTGTTTCCTATCTCCACCCAGGCATTTTTCTGAGT
ACGTAGTCGATAGTGTTTGTCAGTATTCAAAGGGGTCTCT
CATTCCAAAATGGTTAAGAAACAAGGGATTTCCGATCATA
AGGAATAGGAACAGCTCCGGTCTACAGCTCCCAGCGCGAG
CGACGCAGAAGACGGGTGATTTCTGCATTTCCATCTGAGG
TACCGTGTTCATCTCACTAGGGAGTGCCAGACAGTGGGCG
CAGGTCAGTGGGTGAGCGCACTGTGCGCCAGCCGAAGCAG
GGGCGAGGCATTGCCTCACTCGGGAAGCGCAAGGGGTCAG
GGAGTTCCCCTTCCAGAGGTGACAGACGGCACCTGGAAAA
TCAGGCCACTCCCACCCGAATACTGTGCTTTTCCGACGGG
CTTAGGAAACGGTGCCCCAGGAGAGTATAGCCCGCACCTG
GCTCAGAGGGTCCTACGCCCACGGAGTCTCGCTGATTGCT
AGCACAGCAGTCTGAGATCAAACAGCAAGTCGGCAGCGAG
GCTGGGGGAGGGGCGCCCGCCATTGCCCAGGCTCGCTTAG
GTAAACAAAGCAGCCTGGAAGCTTGAACTGGGTGGAGCCC
ACCACAGCTCAAGGAGGCCTGCCTGCCTCTGTAGGCTCCA
CCTCTGGGGGCAGGGCACAGACAAACAAAAAGACAGCAGT
AACCTCTGCAGACTTAAATGTCCCTGTCTGACAGCTTTGA
GGAGAGCAGTGGTTCTCCCAGCACGCAGCTGGAGATCTGA
GAACGGGCTGACTGCCTCCTCAAGTGGGTCCCTGACCCCT
GACCCCCGATCAGCCTAACTGGGAGGCACCCCCCAGCAGG
GGCAGACTGACACCTCACACGGCCGGCCAGGTACTCCAAC
AGACCTGCAGCTGAGGGTTCTGTCTGTTAGAAGGAAAACT
AACAGAAAGGACATCCACACCAAAAACCCATCTGTACATC
ACCATCATCAAAGACCAAAAGTAGATAAAACCACAAAGAT
GGGGAAAAAACAGAGCAGAAAAACTGGAAACTCTAAAAAC
CAGAGTACCTCTCCTCCTCCAAAGGAACGCAGTTCCTCAC
CAGCAACGGAACAAAGCTGGACGGAGAATGACTTTGACGA
GCTGAGAGAAGAAGGCTTCAGACGATCAAATTACTCCGAG
CTACGGGAGGATATTCAATCCAAAGGCAAAGAAGTTGAAA
ACTTTGAAAAAAATTTAGAAGAATGTATAACTAGAATAAC
CAATACAGAGAAGTGCTTAAAGGAGCTGATGGAGCTGAAA
ACCAAGGCTCGAGAACTACGTGAAGAATGCAGAAGCCTCA
GGAGCCGATGCGATCAAATGGAAGAAAGGGTATCAGCCCT
GGAAGATGAAATGAATGAAATGAAGCGAGAGGGGAAGTTT
AGAGAAAAAAGAATAAAAAGAAATGAGCAAAGCCTCCAAG
AAATGTGGGACTATGTGAAAAGACCAAATCTACGTCTGAT
TGGTGTACCTGAAAGTGATGGGGAGAATGGAAACAAGTTG
GAAAACACTCTGCAGGATATTATCCAGGAAAACTTCCCCA
ATCTAGCAAGGCAGGCCAACATTCAGATTCAGGAAATACA
GAGAACGCCACAAAGATACTCTTCGAGAAGAGCAACTCCA
AGACACATAATTGTCAGATTCACCAAAGTTGAAATGAAGG
AAAAAATGTTAAGGGCAGCCAGAGAGAAAGGACGGGTTAC
CATCAAAGGGAAGCCCATCAGACTAACAGCGGATCTCTCG
GCAGAAACCCTACAAGCCAGAAGAGAGTGGGGGCCAATAT
TCAACATTCTTAAAGAAAAGAATTTTCAACCCAGAATTTC
ATATCCTGCCAAACTAAGCTTCATAAGTGAAGGAGAAATA
AAATACTTTACAGACAAGCAAATGCTGAGAGATTTTGTCA
CCACCAGGCCTGCCCTAAAAGAGCTCTTGAAGGAAGCGCT
AAACATGGAAAGGCACAACCGGTACCAGCCACTGCAAAAT
CATACCGAAATGTAAAGACCATTGAGACTAGGAAGAGACT
GCATCAACTAACGAGCAAAACATCGAGCTAACATCATAAT
GACAGGATCAAATTCACACATAACAATATTAACTTTAAAT
GTAAATGGACTAAATGGTCCAATTAAAAGACACAGACTGG
CAAATTGGATAAAGACTCAAGACCCATCAGTGTGCTGTAT
TCAGGAAACCCATCTCACGTGCAGAGACACACATAGGCTC
AAAATAAAAGGATGGAGGAAGATCTACCAAGCAAATGGAA
AACAAAAAAAGGCAGGGGTTGCAATCCTAGTCTCTGATAA
AACAGACTTTAAACCAACAAAGATCAAAAGAGACAAAGAA
GGCCATTACATAATGGTAAAGGGATTAATTCAACAAGAAG
AGCTAACTATCCTAAATATATATGCACCCAATACAGGAGC
ACCCAGATTCATAAAGCAAGTCCTGAGTGACCTACAAAGA
GACTTAGACTCCCACACATTAATAATGGGAGACTTTAACA
CCCCACTGTCAACATTAGACAGATCAACGAGACAGAAAGT
CAACAAGGATACCCAGGAATTGAACTCAGCTCTGCACCAA
GCAGACCTAATAGACATCTACAGAACTCTCCACCCCAAAT
CAACAGAATATACATTTTTTTCAGCACCACACCAGACCTA
TTCCAAAATTGACCATATCCTTGGAAGTAAAGCTCTCCTC
AATAAATGTAAAAGAACAGAAATTGTAACAAACTGTCTCT
CAGATCACAGTGCAATCAAGCTAGAACTCAGGATTAAGAA
TCTCACTCAAAACCGCTCAACTACGTGGAAACTGAACAAC
CTGCTCCTGAATGACTACTGGGTACATAACGAAATGAAGG
CAGAAATAAAGATGTTCTTTGAAACCAACGAGAACCAAGA
CACAACATACCAGAATCTCTGGGATGCATTCAAAGCAGTG
TGTAGAGGGAAATTTATAGCACTAAATGCCCACAAGAGAA
AGCAGGAAAGATCCAAAATTGACACCCTAACATCACAATT
AAAAGAACTAGAAAAGCAAGAGCAAACACATTCAAAAGCT
AGCAGAAGGCAAGAAATAACTAAAATCAGAGCAGAACTGA
AGGAAATAGAGACACAAAAAACCCTTCAAAAAATAAATGA
ATCTAGGAGCTGGTTTTTTGAAAGGATCAACAAAATTGAT
AGACCGCTAGCAAGATTAATAAAGAAAAAAAGAGAGAAGA
ATCAAATAGATGCAATAAAAAATGATAAAGGGGATATCAC
CACCGATCCCACAGAAATACAAACTACCATCAGAGAATAT
TACAAACACCTCTATGCAAATAAACTAGAAAATCTAGAAG
AAATGGATAAATTCCTCAACACATACACCCTCCCAAGACT
AAACCAAGAAGAAGTTCAATCTCTGAATAGACCAATAACA
GGAGCTGAAATTGTGGCAATAATCAATAGCTTACCAACCA
AAAAAAGTCCAGGACCAGATGGGTTCACAGCCGAATTCTA
CCAGAGGTACAAGGAGGAGCTGGTACCATTCCTTCTTAAA
CTATTCCAATCAATAGAAAAAGAGGGAATCCTCCCTAACT
CATTTTATGAGGCCAGCATCATCCTGATACCAAAGCCTGG
CAGAGACACAACAAAAAAAGAGAATTTTAGACCAATATCC
TTGATGAACATTGATGCAAAAATCCTCAATAAAATACTGG
CAAACAGAATCCAGCAGCACATCAAAAAGCTTATCCACCA
TGATCAAGTGGGCTTCATCCCTGGGATGCAAGGCTGGTTC
AATATACGCAAATCAATAAATGTAATCCAGCATATAAACA
GAACCAAAGACAAAAACCACATGATTATCTCAATAGATGC
AGAAAAGGCCTTTGACAAAATTCAACAACCCTTCATGCTA
AAAACTCTCAATAAATTAGGAATTGATGGGACGTATCTCA
AAATAATAAGAGCTATTTATGACAAACCCACAGCCAATAT
CATACTGAATGGGCAAAAACTGAAAGCATTCCCTTTGAAA
ACTGGCACAAGACAGGGATGCCCTCTCTCGCCACTTCTAT
TCAACATAGTGTTGGAAGTTCTGGCCAGGGCAATTAGGCA
GGAGAAGGAAATCAAGGGTATTCAATTAGGAAAAGAGGAA
GTCAAATTGTCCCTGTTTGCAGATGACATGATAGTATATC
TAGAAAACCCCATTGTCTCAGCCCAAAATCTCCTTAAGCT
GATAAGCAACTTCAGCAAAGTCTCAGGATACAAAATCAAT
GTGCAAAAATCACAAGCATTCTTATACATCAATAACAGAC
AAACAGAGAGCCAAATCATGAGTGAACTCCCATTCACAAT
TGCTTCAAAGAGAATAAAATACCTAGGAATCCAACTTACA
AGGGATGTGAAAGACCTCTTCAAGGAGAACTACAAACCAC
TGCTCAAGGAAATAAAAGAGGATACAAACAAATGGAAGAA
CATTCCATGCTCATGGGTAGGAAGAATCAATATCATGAAA
ATGGCCATCCTTCCCAAGGTAATTTACAGATTCAATGCCA
TCCCCATCAAGCTACCAATGACTTTCTTCACAGAATTGGA
AAAAACTACTTTAAAGTTCATATGGAACCAAAAAAGAGCC
CGCATCGCCAAGTCAATCCTAAGCCAAAAGAACAAAGCTG
GAGGCATCACGCTACCTGACTTCAAACTATACTACAAGGC
TACAGTAACCAAAACAGCATGGTACTGGTACCAAAACAGA
GATATAGATCAATGGAACAGAACAGAGCCGTCAGAAATAA
TGCCACATATCTACAACCATCTGATCTTTGACAAACCTGA
GAAAAACAAGCAATGGGGAAAGGATTCCCTATTTAATAAA
TGGTGCTGGGAAAACTGGCTAGCCATATGTACAAAGCTGA
AACTGGATCCCTTCCTTACACCTTATACAAAAATCAATTC
AAGATGGATTAAAGACTTAAATGTTAGACCTAAAACCATA
AAAACCCTAGAAGAAAACCTAGGCAATACCATTCAGGACA
TAGGCATGGGCAAGGACTTCATGTCTAAAACACCAAAAGC
AATGGCAACAAAAGCCAAAATTGACAAATGGGATCTAATT
AAACTAAAGAGCTTCTGCACAGCAAAGGAAACTACCATCA
GAGTGAACAGGCAACCTACAAAATGGGAGAAAATTTTCGC
AACCTACTCATCTGACAAAGGGCTAATATCCAGAATCTAC
AATGAACTCCAACAAATTTACAAGAAAAAAACAAACAACC
CCATCAAAAAGTGGGCGAAGGACATGAACAGACACTTCTC
AAAAGAAGACATTTATGCAGCCAAAAGACACATGAAAAAA
TGCTCACCATCACTGGCCATCAGAGAAATGCAAATCAAAA
CCACAATGAGATACCATCTCACACCAGTTAGAATGGCAAT
CATTAAAAAGTCAGGAAACAACAGGTGCTGGAGAGGATGT
GGAGAAATAGGAACACTTTTACACTGTTGGTGGGACTGTA
AACTAGTTCAACCCTTGTGGAAGTCAGTGTGGCGATTCCT
CAGGGATCTAGAACTAGAAATTCCATTCGACCCAGCCATC
CCATTACTGGGTATATACCCAAAGGACTATAAATCATGCT
GCTATAAAGACACATGCACACGTATGTTTATTGCCGCATT
ATTCACAATAGCAAAGACTTGGAACCAACCCAAATGTCCA
ACAATGATAGACTGGATTAAGAAAATGTGGCACATCTACA
CCATGGAATACTATGCAGCCATAAGAAATGATGAGTTCAT
GTCCTTTGTAGGGACATGGATGAAATTGGAAATCATCATT
CTCAGTAAACTATCGCAAGAACAAAAAACCAAACACCACA
TATTCTCACTCACAGGTGGGAATTGAACAATGAGAACACA
TGGACACAGGAAGGGGAACATCACACTTCAAGGACTGTTG
TGGGTTGGGGGGAGGGGGGAGGGATAACATTGGGAGATAT
ACCTAATGCTAGATGACGAGTTGGTGGGTGCAGTGCACCA
GCATGGCACATGTCTACATATGTAACTTACTGCACACTGG
GCACATGTACCATAAAACCTAAAGTATAATAATAATAATA
ATAATAATAATTACAATAAAAGAAAAAAAAAATTAAAAAA
AAAAAAAAAAAAAAGAAACAAGGGATTTCCTGTCTTCTCC
TTGTGTATTTAAAATTTCATCGGGGAGCTTTTGTTCTCTT
GTGTCTCAGATGCAATACTAGAGGTTAGGGAAGAGGTGTT
AAATAGACTCTTAACTTGTTGATTGATTTAGATTTAAGAC
CAGGCAGTCAAAGATCTTGAGTCCCCTTCCCTATTTTAGC
ACAGATCTTTTGGGGGGAAGTTCTTATGTAAGTTACTGAG
ACCAGAATGATGAAGTTAAGATATTGGCTCCCCACAGGAT
GTGCCATTCTATAAAAAGGGACTATTCACAGAGCAGACAT
TGACATTTTGGGCCTGGCTGGTCAGCATTTAATGGAACTC
TTATAGGCTGCTGCAAAGAAGGCTGGGACTGTCAGTCTGT
TTACTGTGGAATCTGGCTGATCTTCTCTAACAAGAATTAC
TGAAACATTCATTGATTCCTTGTATTGCTTCAATGTTCTA
ATAGAAAAACTGTCCTGACTTGGTAAACTCAGGGAGAAAA
AGGCTAACTCTATGAAGGATAAAGCCACTTGCCCTACCCA
TGACTTCTTTTTGATTTTTACATTTTTAAAAGATTGTAGA
AAGCAAAACAAAATTAAAATACCCCTCCTCTCCACCACAC
ACAAAAAAAGAATATGCAATACCAAAGCATAAAATATTCA
CCTTCTGCCCATTTACAGAAAAACTGTGCCAATCCCTGGC
CTACATTATAATAAAATGAAGCCTGGTTCCCAACCACAGC
TTCAAAAATTGAGATAGTGTAGAACAGGGGTAAATCATAC
TTCATCACCATGGATGTGACTGTGTCTGAAACCTGGCTCC
AACACCCACTGGCCAATGACCCTAGACCTCAGCCTCTTTA
ACTGCAAAATGGGGATAATGAAAATACCTCCTCAGTGGAC
TACTGATAGAATAACACAACAATTACACATTTATGTATTT
ATTTATTTATTTTGAGACAAGTTCTCTCTTTGTCACTCAA
GCCGGAGTGTAGTGGCACCATCTTGGCTCACTACAGCCTC
TACCTCCCAGGCTCAAGTGATCCTCCCTCCTCAACCCCTC
AAGAAGCTAGGAGTACAGTCATGCATCATCATGCCCAGCT
AATTTTTGTATTTTTTGTAGAGATGGGGTTTCATCATGTT
TCTCAGGATGTTCTCGAACTCCTGAGCTCAAGTGATCTGC
CTGCTTCAGCCTTCCACAGTGCTGGGATTACAGGAATGAG
CCACCATACCCCACCCAATTACATTTTTAAGCACTTAATA
TATAAGTATTTAATACAACTAATAAACTCAGTAAGTTCCA
GTAGTATTTAAAATGCATTTTAAAAAAAACGTTTTTAGAC
AAGGAGAGGAATCTAGACTAATAAATCCTATTCATCTAAA
AGTGTTCTGAATGTTAGAGAGACCTCAAAATACTGTCTAG
CTCATCTCTCAGCCTCGAAGCTGATATACTGTAATTCAAA
TTTTATTGATGAGAAAACTGACTTCAGAGAGATCCATTGA
CTTACCAAAAGTTACAGTTTTCTACATCCTTCATTAGAAT
GCCTGTTGTGAAAGGGAGATATTTTGCACTCTCTACTCAT
TCAAGATATATTCATTCATTCAACAAATATTTAAAGATCA
GCTACCACACCCCCAGCACAGCATGTGGCATTAGAGATGA
GAAAGAAAGAGAGACCCTGCCCTCAGAGAGTGAGCAGAAC
TAAAGATTTGGCAAACAAATAAGTGAAAAATATAGAATTC
TACAGATGCTAAAATAGAAGCCTATATAAAAAAAAGGAGG
AGAAGACCAAGATTCTAGGTTGAGGAGATGCTCACAAGGC
AGAGGGGGCAAGCAGGATAGGCAAAGGCCCAGGTACATAA
AATAATCCAGCATGTTCTAAGAACTGCAGGGAGTTTTGCA
CACAGTGAAGGGCCCATGATGAGGGCAAGTAGGGACCAGA
GTATAACAGGCCATATATGGTATGCTGAGAAGGTTGAAAC
TCATTCTGCAGCAACTATTTTGGAATTTTAAGCAAGGGAA
AGATCAACATGGTTTGTACTTCAGAAGAATCACCCTAGAA
GCATCCCAATGTGTGATGGATGCCAGGGGAACATACTGGA
GGCAGGGAGATCAATTAGGGGTTGATATGGTTTGGCTGTG
TCCCCACCCAAATCTGCTCTTGAATTGTAGCTCCCACAAT
TCCCATGTGCTGTGGGAGGGACCCAGTGGGAGGTAACTAC
TGAATCATAGGGGAACATCTCTCCCGTGCTATTCTTGTGA
CAGTGAATAAGTCTCATGAGATCTGATGGTTTTATAAAGG
GGAATTGGCTGCACAAGCTCTCTTCCCTTGTCTGCCGCCA
TGTGAGATATGCCTTTCACCTTCCACCATGATTATGAGGC
CTCCCCAGTCACATGGAACTGTGAGTCCATTAAACCTCTT
TTTCCTTATAAATTACCCAGTCTCAGGTATGTCTTTATCA
GCAATGTGAAAACAGACCAATATAGGGGTCTGTCACAAAA
GACCAGATAAGAGAAGAACAGCCTGAGCTGGGACAAGGAT
GACTTAGAATATCAGGAGAGAAGAGGGAGAGGCCGGAGGC
AGGGTCTACAGAATTCCATAGCCACTTAGATGGTCACATG
GTAAAGCAGAAGAAAGAGCAAGGATGGGTCTTGGATTTCT
AGCTGAATGAGCAGATTGTGGGGTCATTTATTCAAAAGAG
AGATAAAAAAGAAACGATCCTGTTTTGAGGAAAGATCACC
ACTGATTGTGTTTGGGACATGATGGAGTTGAGCAACCTGT
GAAGCATCCAGGTGTCTCGTATCTGGGATATGAGACTGGG
GCTCAGGCTGAAGATCCAGGCTGGAGACACAGACACATGA
GGAACCATGACATAGGAAATGGGTAGAAACCTGAACACAG
ATGCAATTCTCAGATCAAGTGAGAACCAAAGAAACACAAG
AGTTTAAGGAGTAGAAAAAGGAGGAGAAATGAAAGACCAT
CACACAATTGCAGCTGAGAAGAAAATGTCAAGATGATGAA
GAAAACCCAATGAAACAGTCATCTCCAAAGCCAAGGGAGG
ACAGGGGTTCAGAAAGAAAGGAGTCGACAACTCAAAGGTT
ACCTGCTGCACTAAGAACTGAAGAGTCCTTTGGATTTGAA
AACAAGGAAGTCATTAGTGAGATTTATGAGAGCACTTTTC
TCAGAGCAAGATAGCATAGGAGCGTGACTGCAGGAAGCTG
AGGGATGAACAGGAGGCTGAGCAGGTGAAAGCAACCAGAG
GAGATGCCCCTCCTGGGGCTCAGTGATGAGGGATGCCTGG
AAAGGAGGGGGTGGAGAGAGATGCAGGACAGAGCTGCTAT
TGTTTCTGCCTTTTTCATTGTTGTTTTGCCTTTTTTAATT
GTTTGTTTAAGAGACACAGGAAAATTTTCTCAGGGTTTGG
GAACTGTATCAGAAGTGAGAGAAATTTTGGAAATCTATAA
GCAAGAGGAAAAAAACAGTGGATAAGGCTTATTAAAAAAG
GGAGAGAGGATAGGTCAAGAGTACAGGTAAGTCAGGCATG
GTGGCACATGCCTGTAGTCCTAGCTACTTGGGAGGCTGAG
GCAAGAGGATCCCTTGAGCATAGGAGTTGGAGGCTGTAGT
GTGTTATAAACACACCTGTGAATAGCCACTGCACTTTAAC
CTAGGCAACACAGCAAGTCATCATCCCCTACTACTTCGTA
CAGAGAGAGGAGGGGCTAGGAAAACTGGTTGAGGCAGGTG
CAAATCACCAGAAGTAAGAGTCATGGTAATAATAATAATA
ATAAGCACTCTGATACACCAGGCACACTTTACATACATTC
AAAAATATTACACACTTAATATATGTTTACATATGTTAAC
TTATTTCATCTTCTCAAGAATTCATAAAGCAATACCTTTT
TTATTCCCTATTTATAAATGAGGAAACTGAGACACAAAGA
GGCTAAACAACATGCCTCCAGTCACGGGTTAGTAAGTGGT
GGTTGTGGGATTCCCATACACATATGTTTGTAAAGTCAAG
GCACGATACCTAACAGCCTCACAGCCTCAGTTATTTCTGT
GATGTGCAAGCAAGATCACCAGCCAAGAATAATGTGGGGT
GCGTGTGCGCCCTCCTGGTGGGCTGGTTGGTGACAGCAGT
GATGAGGTGGGTGAGTTGAGGCCAGTGAGGATGTGCTGAC
CCCTGCTTATGGGAGGGGACTTCCCTGAGGCTCAGCTTCA
GTTAGAGGGCAATGTTAAGTGATGCCCCTTAGCAGCAGTC
AGTAGTCAGGACCAGGTTAAAAAGTGCATGGCAGATGAAA
ATACCCACATTTCATGCTGAAACATTTCCAGGAATCTACA
TAGCTCTCAGGATGAAAACTAGAGCCCTTGCCCATGGCCC
ACAAGGGCTGTGGGATGGCACCTGTCTCCTTAGCCTCACA
GGCTCACCCTGCCCCATCCCCACCCCCTACTCAGGGCCTT
GCAACTGAACTTGCCTCTGCCACGTGTGTTTTCTTTCCAC
TCTCCTGTCATCTCCTTTCATCCATTCTAATGTCAACAAA
ACATTACTCCCTGGGTCGATAGTCTCCATATTCATTTCTA
ACAGTGCTTTAATATTCCAGGCTCCAGAGTCGCACTTCGG
GACGTTCAATCCTGGCTCTGTCACCCACTGCTTATAAGGC
TTTGAACAAGTTACTTCACCTGTCTGTGCTATTAAATGGG
GGTAAGAACAGAGCCTGCCTCAAAGGGTTATTAAGACAAT
CAAATAAGTTAAAGTATGTAATGTGCATTGCACAGTCCAA
GTATTCCATAGGTACTAAATGAATTGAAACTGTATCTGTT
TTTTAACACTTGTTTCCCCGCAGTAGCATCTATCACTATT
TTAATTGACTAAATAATTGCTTAATTAATTCTTTAATTCC
TGACAGCTCCAATCTAATGGAATAGAAGATCCCTGAAAGC
CTGGGGTCATCTATCACCTTCTTCACCATATTCAAAGGGA
CTGGCAGAAACTAAGCCACCAAAAAGTATTTGTAGAGAAA
ATTGAATTTATTTGACCAAGAATACTGAGGGGGATAGAGA
GTGGTTGATATGATGTGACAAGGGGACAGGACTAAAGAGG
AAGTGAAGTTTGAAGGGGACAAGGTCACTTTGGAGAGCAC
TTTAGTGAAATCAAAAGAGGAAGCAAGTTCACATAATAAG
AGGATTTTATCAGGGATTGAGAAGTATTTGAAGTTTACCA
CCCTATTCCAAAAAAAGAAAAAAGTAAGTAATTTGTACTA
ACGGTATGATGGTGACCTAGGTTGTTGAAGTGAATTAGAG
CAGGCGTCTTCTCATTCATGTGCCCATCTGGAATGGTAAG
AAGCATAAAGTCTCTAAAGTCAGGCAGAACGGGGTTTTAT
AGTCCCTGCTCCTCCCTACCTCTGTAAGTATGAGAAAGTG
CAGCTTCAGTTCTAAAATGGAGAAGAAAATACCACCTTGC
CAAGTTTTGATGGATGAATGAAAATGTGTAAATAAAGTTT
GAGGGACATAGTAGATATTCAGTAAATGATAGCTGCTCTA
ACTGTAACAGTGATTATTCATGCAGAGGAGATGTATTCCT
GGGTGATTGCATGCAAATCAGTTGATGCTTGAAATGCATG
GCTGTGTTTGCCGGATAAAAGAATCTTGTGTTGAAGCCTT
TCATAAGACACAAAATCATCTTGTGAAGTAGTGACCCTCC
CATTATTTAATTTGTGTAGATCTTTTACAAATGCTGGAGT
ATGATAATGCATAATAATGTGACCATATGGTTGGCACCCA
TGGACAAAACTGTACACCTGTTGCAAAGACCCAGATACCT
CACAGGGCAATTACCAAGAGAAAAGTCCCGTTACTTAGTC
CAGAGGCTGAAGGACAATAGAACAGTCTTTTCTCAGGTTT
GATCTTGAATTATTACAGCATTTAAGAGGGTGGTCTTGCA
TTATAAAACCTGGGTTCAAATCTCGACTCCATCATTTACC
AGTTTTTGTGGTCTTGAGCCACATAATTAATTAATGTGTT
TGAGCTTTTTTTTTTTTATCTGTAAAACGGGATTAATAGT
ACTCACTGCACAGGATTGTTGGAAAAAGTAAATAAAATAA
TGCATGTAAACCACTTTGCAGAGTGTCTGTAACATATTAC
AAGCTAATACAGGGTAGTCTTTTTCTCCTCATTCATTAGT
GAACCCCCATGCCCACATGGATATAGACTGAAACATAAGA
TGTGAGAATTCCAGTCAAAGGGCCATCTGAGTTTGCAAGA
CCTTTGGTAAAAGAAGATATAACCTTCAGCCTTTGGGGCA
GGCAGGATGTGGTAGCATCAGGAACCCATACGAGAAGTGA
GCCAGGATATTTAATATATGTCTCATATTTCTTGGGCTTC
TTTCACTCTTGCTTTCTCTTACTATTCAGTTAAGTCTTTC
AAAAAGATCCATTTTGCTTGGGTCGAGACAGGGCCTCCAA
GGAAGGCATTTAGGCTTAGATTGGGCCAAGGAAGAAAGGC
AGAGCAAGTCAGCCACTTGGGTTGTTATCCCGGGAGATCC
CGGAGCCAAAGAACCCCAGGCATTGGCCACACGGGAAGCA
CGTGACCTGGGGCCTCTCCTGCATGGAGATTCCCTCTCCA
GGGCTCATCTTCAGGGCTTTGGGTTTGAATTCATAAGGGT
GGTTTTTCCACTTACACCTCTCCAGGTACCTTCTAAGTAA
ACTTAACCATTTCACAGAGATGGTTTACTAAGACACACTG
GAGTTTGCCCAGGGCTTCTAGTCTCATCACCTAATCATCA
GACGAATAAAATGAGGAAAAAGAAGCATCAGGCCCATTAT
CTACAGAAGGCCAGAATGGGTGATAAAAGTCACCCTGAAG
CTCCCTCAGCTCTTCCACTCCCCCTGTTACAGTAGGTTTG
GCAGCTAAGCTTCAAAATGCAGCCCACATCTCCAGCCCGG
CAGTGCTGGGGAGGGGGTGGGGGAGAGTGCTCTTTCTCAG
TGCACATTAGCCAGCCTTTTCTTGGGGCTGCCTCTCCGAA
GGCCCCTTTGGCCAGAGTAGTCTCTCAGAAGCTGGAAGAC
AGCCCAGCCAGGGCCTCAGGCAACACATTCATGCTCTGGC
CCCAACCTCCCCTGCCCTACTCCCCAGGTTTAGTTTCATT
TTAATCAGAAGTATAGAGAAGGACATTTTCAGCAGATCAA
AAGGGCATAGTAAGCATAAAAGAAACACCGTCACAGGGCA
GGAGCAGGAGATGTGATACCTACTGAGAAAGACAGCTGCT
TTCTGGGATGCCTTGGGGGCTGGGAAACAGTGGTCTGAAG
TTATCTTTCAGAGACGCAGAACTCTGCAAACAGACTCAGT
ACAGTTTGGAACTTGGGGCAATATTGCCCTGAGTGAGTTG
GTTCTGCAGAAAAGAGCCAATGCTGGGAGCACTGAGCTCA
TCAACTCCATAATCCTCCCACCATCCTTGTCTCCTTTTTC
TAACCATTATGCAGCTCGCTTTCCAGACATAGAAGAAGAC
TAAGGCATTATTGCATTGTCTGTGTACTTCAGGGATATAT
GGTATATTTGCAAAGATCAGTCTATTAAAATTCGTGAATA
ATATTAACTTATTCAGAAGTGCAACCATCCAGAACACAGG
CATAAGCAAAGAAGAACTCTGAATCATAATAATATGTGTC
TGCCCTAAACCAGGGAGGATTCTGGGCTACTGATAATTAT
CTATGTCTTGATGTAAGTGATGATTACATGGGTATTTACT
TTGTAAAAGTTCATGGAGCTTTGCATCTATGATTTGTCCA
TTTGACTCTGTGTTATATATCGTTTATTTAAAAAGTTTGC
AGAAAAGCTCCTGCCCTAAACTACAATTATAGGAAAACCC
CGACATGTCCTCCTTCAGAGCCTATTTACTCTTGCTTTAC
ATAAAATTTAAGCAAAGTGAGTTATATAATTTCTTGGCCA
TCAACAGTTGTCAATGGAAGTTGCTGGAGGTAAAGAGGGG
GCAGTGGTAGATTCTATTAGTCTCATGTACATGGACAACG
TGAAAAGTCTGGCATAAAAAGGAGGGTAGAGAGAATAGAA
AGAAAAAAAACATAAAAATCAGACACAAGATGACACAAAA
CAGAACCACATCAGGCTTCTCAGCATAGAAGCGAATGGTT
CTATAAAACATCAAAGTCCTAAGACAGCATTAAAATCCAA
CCTCCTCAGGAAGTCAAGGCTGCAGTGAGCCATGATCACA
CCACTGCACTCCAGCCTGGCCAAAAGAGCAAGATCCTATC
TTTAAAAAAAAAAAAAAAAAAATCTAGTCTCCCTGCCTAG
CCACATGGCCCTGGGTAAGTCACTTAACCTCTCTGATCAA
GAAATGAGAATTCTCATTTCTGAAATTGAATTAATAATAA
TGCCTATCTTGTCAGGTTGTTTTGAAAATTAAATAAGTGT
TTGTGTGCAATAGACACTCACAGATTACTAGTTCGAGTAT
TATCTCAATATTTGGACACATTCTAATAGTGGAATAAAAA
TTCAACCAACTATCCTAAATGCTGTGCCGTGGTTGATTCT
TTAGGAGACATTAAGAACAAAACATGTCCCTTCCTTTCAA
GCAGCTTACAATCAAATGGCAACAGCACATAAAAACAAGT
AGCTCAAATTCAACTCAGAATATGACAAACATTTTGAAAA
GAGTACTCCACAGAAGGAAAAAGATGCATATAGTGCTTAC
TATACACCAAACATTGCATTAAGTATTTCACATATATTAA
TCTTTGTGACAACACAATGAAGCAGATAGTATTGTTATCC
CCACATTTAGCAGCTGAGAAAACTGGGGGATAGGGAAGTT
AAACAGTTTCCCCAAAATCATTAAGTTACAGAGCCCTCAA
TCCAGGCAGTCTGGCTTAAGAGTTGTTGCCATTAGCAATA
TATTTCATCTAGGCTAGGAAATTATGTAATATATTTTAAA
AATTTATCTAAAATAAAGTAAGTAGTGTCTGAGTGAGGGC
CTGAAAAGTCTTCTTATAGGTAAGTACCAGAAATCAAAAA
TATTATTCTTTTACTTATTAATCAGTTTTATTGAGGTATA
ATTGACATATAACAAAATACACCGATTTTAAGTGTGCAGT
TCAGTTAGCTTTGACAAATGTATACTCTGACATATTTACA
ACTCCCAAAAAAGATATAACAGAATTCCACCAGTCCCAAA
ACTTCCCTCATGTTACATTTTAAAGGTAGTCCCTGCCACT
CCCAGACCCAGGTAACCACTGATCAGTTTTCTCTCAGGAT
ATATTAGTTTCGACAGCTCTAGCATTTCATATACATAAAA
TCATACCATATGTGTCTTTTGTGTCTCTTTTTGTTAGCAT
GTTTTAAGATTCATCAGTGAGGCTGGGTGAGGTGGCTCAT
GGGAGGCCGAGGTGGGCAGGTCACCTGAGGTCAGGAGTTC
GAGACCAGCCTGGCCAACCCCCGTTGGTGAAACCCCCGTC
TCTACTAAAAATATAAAAATCAGCCAGTCATGGTGGTACC
CGCCTGTAATCCCAGCTACTCGGGAGGCTGAAGCAAGAGA
ATCACCTGAACCTGGGAGGCGGAGGTTGCAGTGAGCCAAG
ATCGTGCCACTGCACTACAGACTGGATGACAGAGCAAGAC
TCCATCTCAAAAACAAAAGAAAAAAAATTCGTCAATGCTG
TTGTGTATATCAGTAGTTCATCTCTTCTTAATATTGGGTA
GAATTCTATTGCTTAAATATATTATAATTGTTTTATCCAT
TCACCCTTGTATTAGTCTGTTCTCCACCTGCTATAAGGAC
TTACCCGAGATTGGGTAATTTATAAAGGAAAGAGGTTTAA
TTGACTTACAGTTCCACAGGGCTGGGGAGGCTTCAGGAAA
CTTACAGTCATAGCAGAAGGGGAAGCAAGCACATCCTCCT
TCACATGGTGGCAGAAACGAAAAGAATGAGTGGTCAGCAA
AGGGGGAAGCCCCTAATAAAACCATCAGATCTCGTGAGAA
CTAACTCAGTATCGTGAGAACAGGATGGAGGAAACCTGCC
CCATGATTCAATTATCTCCACCTGGTCCTTCCCCTGACAG
GTGGCGATTATGGGAGCTACAATTCAAGATGAGATTTGGG
TGGGGACACAGGTAAAACCTATTACCACTTGATGAATGTT
TCAATTGTTCCCAGTTTGGGGCTACTATAAAGTTGTTGAG
AATATTCAGGTATGAATCTTAGTAAGGACATATTTTTACT
TCTTTTGAGTAAATACCTCAGACTGAAATTATTGGGTCAT
GTGTTAAGTATATGTTTAATTTAATGAAAAACTGCCAAAC
TGCTTTCTAAAGTTATTGTATCATTTGACGTTCCCACCAG
AAACATAAGAGACTTCAAGTTGCTCCACAACCTCATCAAC
ACCTGGGATTGTCAGATTTAATTTTAGCTAATCGGCTTAG
TATATGATATATATTTTGTTGCAGTTCTCTTGATGCTGAG
CATATTTTGATGTGCCTATTGGCCATTTACACATATTTTT
GTGAATAAAATTTTTGATCTTTTTTATTTCCAATTTTTAA
GTGCAGGGGTACATGTGCAGGGTGTGCAGGTTTGTTACAT
AGTTAAATGTGTGCCATGGTGAATAGCTGCACAGATCATC
CCTTCACCTAGGCATTAAACCCAGCATCCATTATCTATTC
TTTCTGATGCTCTCCGTCCTCCTACCCCTGACCCTCCAAC
AGGCCCCAGTGTGTGTTGTTCCCTACCATGTGTCCATGTG
TTCTCATGACTCAGCTCCCAGTTATGTGAGAACATGCAGT
ATTTGATCTTCTCTTTCTGTGTTAGTTTGCTGAAGATAAT
GGTTTCCAGCTCCATCCACGTCCCCACAAAGGACATAATC
TCATTCTTTTTTATGGCTGCGTAGTGTTCCATGGTGTATA
TGTACCACATTTTCTTTATTCAGTCTATCATTGATGGGCA
TTTAGATTGATTCCATGTCTTTTCTATTGTGAATAGTGTT
GCAATGAACATACACATGCATGTATCTTTATAATAGAATG
ATTTCTATTCCTTTGGGTATATACTCAGTAATGGGATTCT
CTTGTTATTTAATTGTAATAGTTCTTCTGGATAAAAACAA
GTCATTTGTCAAATATGCATAGTGTGAATACTTTCTCTCC
TTCTGTAGCTTATAGGCAAACCATTGTTTATTCATTTCTC
CCTAAGAAAATACCTAAAATTGTACATTAATAGAGAGGTA
GGTCGAATTTAGTAAAATGGAAAAAGGTGAGAGAATAAAC
ATAAATATAAGCAAAAAACAAACACTTTAAGTACAAGGAA
CATTCAAAGTCAGAGTTGTATAGAGAATAATGTGGAGAGG
CAAGCTGGAGTCAGGTCAGGGAGGGTGACATACTCAGAAA
TCTGGAATTTATTTTATATTCAGTGGGAAGCCATAAAGAT
TTTCCAATAGTAAGTGATACAATCAAAGCTCTTCTTTAAA
GTACTTTCAAAGCAATACATAAATAGTTGTGAAGGCCAGA
TAATAAAGGTAAGGAGATCAGTTTGAAAACAATTTCAACA
GTCCAAGTGAGAGAAAATGAGGTCCTGAACTAGGGTTATA
AAAAGAAGTCAGAATTTGTAGAACTCAATCAACAGATCTT
AAGAACCACGGTAGGCTAGGCATGAAAAGGCAGGATTAGA
TGCTGAAGACCCTGAGGTTCCATATAGGATGCTTGGCAGA
CAGATAGCACCACACCACGGCTAAGGAAGGCAAGAGTAGG
AGTTGCTTTTTAGAGATATAGGAGCCAAGATTTGGACTTG
TGTTGTTGTGCCCCTGGGACCTTGTGGTAGCTATGCCTAC
CGCATAAGAAGCTAAAATGTTTTATTCCCCATGGAAAAAA
AAAATGGGTTTTGATATATGAAATCAGGAGTCATCTTCCA
TCTGCAAGAAGATTGCTGACTCTACACAGAGAATGAAGAC
AACAAAAGAAGAATTTCAGTGACATTTAAGGGGTAGGAAG
AGAAACAGGAGTTGGTTAAGGAAACTGAGAAGAAAGTAGT
CCCAAAAGTATAAAAAAAAAATAATTCAGTGTTGTGAATG
CCTAGGAAAATTTCAAAGAGCAGGATGTCAGTGTTGTCAA
ATGCTTCGGAGAGGTTGAGAATTTGGAAGCATCCAGAAAA
GTGTGCATTCTGTTCAACAGACTCTGTGCTTAACATACTC
TATTTAAGAAAGAGAAGTGTGCCATATTTTTAAAATTTCC
TTTTTATATGCTATATATTTTTATAACATTGTCAAATTAA
AGTAGTAAGCTTGAGTTAACTTGTAAAATCATTTACATGA
GGAAAAATATGGAATTCCCTGATGGCAGATGTACCAATGG
AGTAGTTTACAAATTCTTTTTTTTCCAACTAGATAACCCT
TTCTTCAAATCAATCCTTACTTGGAAGCCCATTATCTAAA
ACACATAGAAAAAACACTGTTCTGATTACAGGTAACTGGT
TGGGAGCAGAGCCTCACTACCTTGTAAGTACCCCACAATT
GATAAATAGATGATAGATTGGTAGAGATAGATGGATAGAG
ATAGGAGAGGTAGATGATTAGATAGATAGATAGATAGATA
GATAGATAGATAGATAGATAGATAGATAAATAGTTTCTAA
CCCCTTAATATCCCCAGTAGAATGTCATCTCCATGAGAGC
AGGGACATTATCTATCTGGCTCACCCACTGTCTTATTAGA
GCCTGAAATAGTGCCTGGCACTTGTTAGCACTAATCAAAC
ATTAGCAAATAAGTGAATCGTAGCCTCCCAATACTGTTAG
GCAACTGACATTTATAGACTGCCTAGTATGTTCAGAACGC
TGGGCTATTTGCCATTATGTGAACTTGACACATGGAACAT
CAATTCTGGAAGAACATATTACTATCCACATCATTGTATA
CATAAGAACCATCACCTTGAAGAGCTTCCCCCAAGACATA
TAAGTTGGCAGACCTAGAAATTCAACCTAGAAGCATTTAG
TACCAATATGTGTGGCCTTTCTTTCCTGTACCACCATGTT
GGACTGCTCTTCCTATGGTCCTCATGGATGATAACCTGGC
CTCTGATGGTTGCCCTGGCACTAACTGAAATAAGTTGTCT
GACTCCCAGTTGGGAAGTTTGTTATACCAGTTGAGAGTGG
GCACAACTTAGAAAGGATAGAGAACAAGTAGAGCAGCATC
AGTAACTCAGTTCTTCTTGCTGATGGTGTTAGAGTTGGGA
ATGGAAGACTGGTGGGTCTCATCAATACAGAATAAACTCT
GTTCTATACCCTCCCACCCCCACAAGGACCAGTGGGGAAT
GCTATGAATTCTGCATGCGAAATCAACATTCATGCATTTG
CAGTAGGATGTCTGATGAGTCTTTAACCACTGTATCAGTT
ATCTATTGCCATGTAAAAAATGATTCCAAAACTTAAAGAC
TTAAAAGAGCAATGGTTTATTTATATCACAATCAATGGGT
TGGTAATTTGGGCTGGGATCAGCTGAGTGGTTCTGCTAAT
CTGAGCCAGGCTCAGGTGATCTTGGCAAAACTTGCATGTG
TATCTATAGTTATTTGTTAGGTGGTATATTCACTTACTCG
GGCTGTCATAACAAAGTACCTCAGACTGGGTGCTTAAAAA
AAACTGAAATTTATTTCCTGGAGACTGGAAAGAAGTCCAA
AATCAAGGTATCAGCAGGGTTGACTTCTTCTAAGGCCTCT
CTCCTTGGCTTGTAGATTGTCATTTTCCCCTCTGTCTTCA
CGATGTTCTTTTCTCTGTGACTGCATACGTTTGTGTCCAA
ATTTCCTCTTCTTATAAGGATACTATTCATATTGAATTGG
AGTCCAATTTACACACCCTATTTTAACTTAATTACCTCTT
TAAAGGCCTCATCTCCAAATATAATTACATCCTAAAGTTC
TAGGGATTAGGATTTCAGTGTATGAACTAGAGGTTGAGGG
TGCCACAATTCAGCCTATAACAGGTGACAAGTGAGTGGGT
GGTCTAAGAAGTTTCCACTGGCATGGCTCATCTCTGCTCC
ACATGGTCTTTCATCCTCCAGCTGGCGAGCCTGGGCCTAT
TCACAGGGCAGTGGTGATAGGCATCCCAAGAGAAAGAAGA
AGAATGTAGAGCCTCTCCAGGCTTGAACTCAAAACCAGCA
TGACAGCACTCCTGCCACATTCAATTATCTAAAGCAGGTC
ACAAAAACAGCCCAAATTCACAGGTGGAGAACTGCGACTA
TTTTTGCAATTGACTACAGCCACTCTCCTTTCTTCCTACT
CTTGCACCTAGGGGAAATCTATATAGCACATTATGGGTTT
TCTACTATTTTCACTATCAGGCTGACCTTGAAAAGACTGA
TTCATTGAAATTTGTTTTTCAGCCCCATCCTCACACTAGC
CTTCTTCTAAGGGCCTTTCTTCTCACTCTAGCTCTCTTAG
GCCTTTCTCTTCTTCCTCGTCAGGAGGGGCTATGGTGAAA
TTATTCATCCTGAGAGTCCATGGGTAGGTGGAAGGGGATG
CCTCTTTTGAAGATAATTGCATCTTAATAGGTACATAAGT
CTTAAGCTAAAGAATGGAGCACTTGGGCTGGGCATGGTGG
CTCACGCCTGTAATCTCAGCACTTTGGGAGGCCAAGACGG
GCGGATCACAAGGTCAGGAGATGGAGACCATCCTGGCTAA
CACGGTGAAACCCCGTGTCTACTAAAAATACAAAAAATTA
GCCGGGTGTGTTGGCAGGCACCTGTAGTCCCAGCTACTCG
GGAGGCTGAGGCAGGAGAATGGTGTGAACCCAGGAGGCGG
AGCTTGCAGTGAGCTGAGATCGCGCCACTGCACTCCAGCC
TGGGCAACAGAGCAAGACTCCATCTCAAAAAATAAAAAAT
AAAAAAATAATGGAGCACTTATGGCAGAGTTTCTGGTAAC
ACCAAGGAGTAGGAGAAACTTCCTTAAAAATCTGTGAAAA
TTGCCTCTTCATGTGGAGAAAAAGTCTTTTGTTTTTAGTT
ACTTTCTACATGCCAAGTACATAGCCCCACAACCAGTGGC
CACTCAATAAACAGTGAGTGTTCTGAAGTCTGAGAGTGAA
AGTTCTAAAATCTTTTCTGTGTCCATGATTATGGAAGAAC
ATTTAATATGAACAAGGAATCAGAGGAGCTGAGCAAGCCC
CAGGCCATTCTTAGCTACCACCTAGTTGTTTGACCTTATA
CAAGCTATTTTTATCTTATCCAAATCTCAGTTGTTCTCTC
ATTTGCAAATGAGAGATTTGGTAAGACAATCTCTAGGATT
GCTTTCAGTTCTGATTTCCTATGAATTCTAATAAAGTCTT
CCTGAGAAGAGAGCAATGGTACATCCTCCCTAGACAATCA
GGCCATCATCACATTTGCTCTGCATGCACAATCCCGTGCC
TTTGTCTGGGGCTCTGAACTAAGTAAGCATTACAACTATG
ACCAGCCGGAATGGGTCACAAGCTGTCCTAGATTTTCTGG
ATTCTTGTAAGCGACTATGGGGAGATAATAAAACCATTAA
GTTTAGGAGGAATTGTTGATGGATTTCTAGTCACCAGATA
TTTTCTGCCTCTCAGAATAGCTCAGTAATGAGGCTTTAGA
AGGTTGGAGTCTTTCTTCCTCTGACTCTCAGCCCTGCTCC
TCCAAGCAATAACCGTGTCTAGCGTATTTCTCTTGTATAC
ATTGAAATTCAGTCTATTGTATACATTTTCTTTATATCCA
CAATACATCTGTCTGTTCTGGATATACACAGCCATCTCCC
AACTTTAAACATCAGTCTGTATATACAACGTGGGTGGGTT
GGGTTCTGACCTGACAGGACAAGGCCATGCACTTATATAT
TTAATGGCCCTGTCTTAACAATCTGCCATTACAGCAAACA
TGAAAAAAACAAATGGGGACAGAACTCTTTTCTGTTGTTG
TTGTTCAAACTCAACATCAAAAGTTATTGAGTGATTTTGC
TATGCAATAGCCAGAGGTGGTGCTAATAGAGAGAAGCTCT
AAGCTCTGCTCTCTGTGTGGAAAGTAGTTCATATGCCTTA
TCATCTCTTAGAACCTGTCAAGCTCAGTTAGTTGAGTGGA
CATGGATTGCCTCAAACAGCATTTGCTATGCATTTGTTTT
CCAAACACACTACACCTTCCTTGGAAGGTTTATCCTAACA
GATAAAATATTTGGGGGTAGATTTGGAGCTTACCAAGTCA
TTCCCCTTTTAAAACCAGGTCTCCAAAGGAGAAACAGAAA
CTGAGTTCAAAGGTAGATCACCTATCAGAGCAAGCTTATA
AGCTTCTGTTAGACATTAACTGAAAGTTAAGATTTCATTT
TTAAGCAGAGAATTCATTCCTGTTCACAAACAAAGCTGTT
TCTCCAGTTACCTTGAGGCTCCAAAATTTAGTATCTCCAA
TCTGCAGGACTGCACTCACTGCCTCCACAGAGATATCGTG
TGGCATGGAATTTCAGCGAGTTCTCCCGGGGCCCCGAGCA
TTCTTTCACTGCAAGGTCACTGCTCTGAGTGTTATTAGCA
TGGCAATAAAGAACATATGCACAACAAAGTTCAGGACAAG
ATCAAAAAGTGGAGAAAAAACAGCAGTACCTTTTAAGTTT
CCAGTCTCCCAACACTGAGTGGGGGCACAAATAGATTAAA
AAAAAAAAAAAAAAAAGGAGGCATCTTCTTGGTTCTGAAA
GCTGAAGAGACTAGTCCTGCAACAGCTCAAATGTAATAGG
AAGCAGTATATAACTGAGTGTTTACACAGAGTGGATGGGA
ACAGACCACACAGGAACTTTAAGAATTTCAAGAAGGTGAA
GAACAACTTTTTTATAAGGTAGTAAGGAAAGGTGTGTAGG
CAGAATTCTGAGGTGACTCCCAAAATTTCCACCCCATGAC
ACGCATGTCCTGTATCAGTCCCTCCCTTTGAGTGTGGGTG
GACCCGACCTAATCAGGTGGGTCCTTTGCAAAAAGAGTCT
AGAGCAGGTGTGTCCAATCTTTTGGCTTCCCTGGGCCACA
TTGGAAGAATAAGAATTGTCTTGGGCCACATATAAAATAC
ACTAACACTAAACATAGCTGATGAGCTTTTAAAAAATCAC
ATAATGTTTTAAGAAAGTTTAAGAATTTGTGGTGGGCAAC
ATTCAAAGCTGTCCTGGGCTGCTTGGGACCCACAGACCAC
GGGTTGGACAAGCTTGGTCTAGAAGAAGCAAAAGAGATTC
AAAGCTGCAGCCTATGCTCTCCTGTTGGCCTTGAAGACAC
AAACTGCTGTGTTGTGGAAAGGGCTATGAGGCAGAAAATG
GTGTGCAGCCTCTAGCAGCAAAGAGAGCCTCCTGGCCAAC
GGCCACTGCAAAAGGAAGGACCTCCATTCTACAACTGCAA
AGAATTGAATAATGCCAACGAATCCACAAGCTTAAGGATG
CTGACCTCTAGAGAGGAATGCAGACTAGATTTCACCTTGA
TTTCAGACTTGTGAGATCCTGAACAAAGAGCCCACCTAAC
CTGTTCACAGACTCCTGACCTTCAGAGATTGTGAGAAAAT
GAATGGGTGTTGTTTTAAGCCATGAAGTTTGTGTTCATTT
GTTACAAAGCAGTAGAGAATGAATGCAGAAGGCTTCTTAG
AGCAGAAATAACTTGAGTGGGGCCCAGAAGAAGATGCTGA
CAACTTGAAAAAATTCAAAGAAGGTAGGAAGCAGTGACAC
TGGGGGAATAAGGAGAAGGCAGGTGGTTAAGCAAAGGCCC
TGAAGTAATTAAGTGCATGATAGGGTATGTTTAAGATAAC
AACATGACAAAGAAGACCTTCACCTTCCTATTTCTTACTT
TGATGAATAGAATGTTTACTTGGTAAGCAGATCATGGCTT
ATCATGAAAAAACTGAAGTCAATGGATGTGCGTCAGTTGT
GCATTGACATGTGATTTATCCAGGGGGCACGGTTAGCTTC
CTGAAACAAAAATCTCATTGAAATATATGAAGTGTTTTCT
GTTTGGTCTTACATTTTAGAGGATAAAATCTAAATTTCCC
AAGCAGGATCTGAGGCCCTTCATGTACTTCTCATCACTCA
ACCTCACTGTTGCACCCTATCCAAGCCAAACTGCACACAC
ACACACACACACACACACACACTCCCATACATTCCTGCAT
TGACTAGATAGTCCCCTACATATGGATATTCTTTTCCTAA
CTTCTCCCTCCCCCATCCAGGCTCCCACCCAAGCTGCTCC
CTTATGGCTCTTTCATTCTTCCTTTAAGACTCTGGTCAAA
AGCAGTTTCTCTTGGGAAGCCTTCCTCTGGATCCCCACCT
AACACCCCAGGCACAAACTTTCATTAGTGATCCTGCAGCA
TATTGAACATGCCTCTGTTAGCACAATAATAATAGCAGGA
ATATTAACAGTAGCTCACGTTTATTGGATGAATATCTAAA
GCCATACACTATACCTTTTTACACACATTATCTTGTTGTA
TTTTTATCACATTTTTTGTGTTTACATGCTTCTCCACTAA
ATGTTGAATCTCTCAAAGGCAAGGACGATGACTTTTTCAT
TTTTGTACCCCCTAGGGCTTTGCACAGGGTAGAAAGCACT
CAAAATATATTTAATAAATGAGTTAAAAGAGTCAAAAGTA
AGGCTAGAATTCAGGTCTACAGATCACAAGACAAGGTTAT
TTCCTGTCATACCATCACAATAAAATGAATGTAGAAGGGC
TTTTGTCAAACTAAAAAATACCATGTGGGGAAAGGCAGAA
GATACCAGCCAAAATCTCCCCTTCTGTGCCCCTCTCTTAT
CTCCTTCCTGCCTCCTGCTGCCAAAACAATTTTAGATAAT
GGGAAAGCTCATCAGCAATGCTGGTCTACTTTATGTAACT
CAGGAACCCAAAAATACAAAGTGGAATGTACATGTGTTCA
TGAACAGCGGGAAGCAAAATGAAGGCTTGCGCTAAGAGAA
CTAGGCTACCCAGTGAATAGGGCATACAATCTGGACACCT
GTAGAGAATCTGGTATCCTGTGGACATCCAGGCATCCCAA
GGAGCAAAGGTAAGCGAGCTCCCTAGTTAGGCACCCAAAA
GACCTGTGTGCACTCATTTAGTCCTTAGAATTCTGTGCTG
TATTTCAACCACTGCTTTGGTAAACAAGGCAGTCAATGTG
ACTCTTAGGCAAGCTGTAAAAAGCTCATTATCATTTAAGT
AAGTAGAATTCTACTTATTCAAGTCTTGCCATTTAGAGGT
GGATAATAGAATCATTTTGTATGGAACTATCCCAGACTGT
CTTTTTCCCTTGTCTTTAGGAAAAAGCTGAATATTGAATC
GGCTACCAGGTAACATCATGCTTTGTTGTGCTGACCCTAG
GTCTCAGCCAGAAAAATCAGAGAAGGAATTTTTTCCCCTC
AATTTAATATAAAAGACTCTATCAGGACTGCATATAGCCC
CCCTTTTTTCAAATAGGAAGGTATACAAGCCTGTCCTTGT
TTTTCAATTGCCTGTCATTTCTCCCCAAACCTCCCTCCTT
CTCACTCTCCTCCCTGCCAGCTCCCACCCATCTTACAAAA
CCCAATAGGTAGAACATTTCTAAATGTGATCTGCACAAGC
AAATGTTTGTGGGGTGAGAATGGAAGAAAAAAAAATTAGC
TTCCAACTGGCATAGTCAGCCTTGTACTTAGAAGGAACAA
ATTAAACCCTTGATCCTTAGGAATAGTTAGCAAGATTCTA
CTTTATGATCCCTAGGAATGGTTTAGGAAAATGGTTTAGC
AAGAGCTCTACTTTATTTTCTATAGAAGGAAAAACATTCT
TACAGCTTTTAAACCCAAGAAGCAGAAGGAGATAGCCTAT
TCGTTTATATTATATTTAAGGGTAATTCTTTTGTTTTGTT
TTGTTGTGGTTTTTTTTTTGTATTTTTATTTATTTATTTT
TATTATACTTTAAGTTCTAGGGTACATGTGCACAATGTGC
AGGTTTGTTACATATGTATACATGTGCCATGTTGGTGTGC
TGCACCCATTAACTCATCATTTACATTAGGTATATCTCCT
AATGCTATCCCTCCCCCCTTTGCCCACCCCATGACAGGCC
CCAGTGTGTGATGTTCCCCTTCCTGTGTCCAAGTGTTCTC
ATTGTTCAATTCCCACCTATGAGTGAGAACATGTGGTGTT
TGGTTTTTTGTTCTTGTGATAGTTTGCTGAGAATGATGGT
TTCCAGCTTCATCCATGTCCCTACAAAGGACGTGAACTCA
TCCTATTTTATGGCTGCATAGTATTCCATGGTGTATCACC
CAGTTCAATTCAAGAAACCTTATTTAAAGCAAGACTGGGT
AGCAAAATGGACACAGAGACCAGAAAGAAATAGCTGGTGC
CTTCTAGAAACTGATATTCTAGTAGCAGACTGTGATCAAT
AAGTAAATAAATAACTCAAATATAAAGCAGAAACAGGATA
AATGCTACAATAGAGATGGGAGCAAGGAAATGTTCAAATA
GGGAAAATTAAGTTTATGGGAGAGGTCTTCTGATGTTTCC
TTTCTCTGGAACATGGGGCAATCAAAAGCTATTACAGCTC
AGATTTCTGAAAAATACAGAAATGCATTCTTTTGTACTGT
AAAATAATGGTTGTATTTCTAAGAAATATCACATTATCAA
AAATAACATTACAAAAACAATTATTCTAATAGGGAAAAAA
AGCCTTGGTGCTAGAGATCTCTAAACATGCCATAACAAAG
TTATTTTTCCTACGAGAGTTCCAGTAATAAAAAATGTTTT
TACTAGGCCTAAGTGTATTTTGCTATTTTAGGCAATACAT
CAGTTCATCAAAACTGACAAAAACAAACCTAAACATCCCT
AGGCAAATCTAAGCAGTACATAAGACCAAACTCGGTAAAT
TTCAAGACTATCAAAATCATTTGCAGCCCCATTTACAATT
TGGGGCAGATTGTCTTAGAGTGTGCTAAATACTCTGGTTT
CCAACTCCCTGCAGTGTGTCTCCACGTGAAACGGTTATTT
ATACTGAGCTGCAAGTGTTGAACTCAGGAGTGACCATGGG
ATTGCGTGACCAGTGCAGTGTGGGCAGAAGTGATAGGTGT
GACTTCCAAGCAGAGGCTTCAGAGCTAGTTTCTGGTCCAC
CATGTCTTTTTCCCTCAGTCACCACTAGAGTAGCCCAGCC
AGGAAGTGCTCTTTCAGCCTGAGTCCTAAAGTAGAGATGA
CCATGGGACGTGGCCCAACCCACTCAACATTTGGACACAC
AGTGCTCTGGGCAGAATGTGTCCCCCCAAAATTAATATGT
TGAAATTCTAATCCCCAAGGTAATAGTATTAAGAGGTGGG
GCCTTTGGGAGATGATTATGTCAAGCGAGTAGAACCCCCA
CAGATGGGATGAGTGCCCTTATAAATGAGGCCAGAGAGAG
CTAGCTTGCCTCTTCCTCCATGTGAGAACACAGAGAGCAG
GCGTCCTTATGAACAGGAAAGCAGGCCCTCATCTGACACC
TATATCACTGGTGCCTTGATCATAAACTTCCCAGCCTTCA
AAACTAGAAGGAATAAATTTCTGTTGGGTATAAGCTACAC
AGTTTACATATTTTGTTATAGCAGCTGGAACAGACTAAGA
CACGTAGCACAGCAGGAGAAATAAACCTCTGTTGCAGCAA
GCCAGTAAGATTTGGAGGCCATTTGTTACTGTAATATACA
CATTTTTTTTCTTACTGGTCAAAGTACAAGAAGTAAAGAA
ACATGAATTGATCAGTCTGATATTCAAATACACAACTTGC
TATAAGCCTAGTGATATTTCCCAATTGTGATTCTTATTAG
CAATTGTGGCCTACATAATGTTACCATTCTTTGAGGACTC
TGTACTAGGCATTTTTCATACATTATCTCATTCAGTCCTT
TCAACAAGGTTAATAAGCTAGATATAAATCTCCATTTTAC
AGATAAGAAAACTGAGAGCCAAAGAAGTTAAGTAATTTGC
TAAATGGCAATCACTTATTAAGTTCCAAAAGCAGAATTTA
ACTTATTCTGTTTGATTCCAAATCCTGCCTTCCCATCACT
CTTCCACGGGGTTAATTAAGGAATAAACTAATAGGCCACA
CAAGGCGACGGCCGATTACAACTCTGAATTCATAAAAACC
CAGGGCATGTTAATGTGGTCTGAATTAAGTTACTTAGCCT
CCCTGAGGCTTAGTTTTTTCATCTGTAAAATGGAGATAAC
GTTATTTCCAGCATTGTTAGAGGATTAAATATACATATAC
AGTCATGCCTCGCTTAACTATGGGGAGATCCTCTGAGAAA
TGCGTTGTTAGGTGATTACATCATTGTAAAAGCATAGAGT
TTACTTTCACAAACCTAGATGGTATAGCCTACCACACATC
TAGGCTATATGGTATGGCTGATTGCTCCTAGGCTACAAAC
CTATACAGCCAGCAAATTATTGTACTGAATACTGTAGGCA
ATTGTAGGCAAGGGTATTTGTGTATCTATACATAGAAAAG
CTACAGTAAAAATACTGTATAAAAGATAAACAGGGCTGGG
TGCAGTGACTCACGCCTGTAATCCCAGCACTTTGGAAGGC
CGAGGCAGGCGGATCACGAGGTCAGAAGATCGAGACTGTC
CTGGCTAACATGGTGAAACCCCATCTCTACTAAAAATACA
AAAAATTAGCCAGGCGTGGTGGCGGGTGCCTGTAGTCCCA
GCTACTTGGGAGGCTGAGGCAGGAGAATGGCGTGAACCCG
GGAGGCAGAGCTTGCAGTGAGCCGAGCCACTGCACTCCAG
CCTGGGCAACAGAGCGAGACTCTGTCTCAAAAAAAAAAAG
AAAGAAAAGAAAAGATAAACGGTGGTCCATCTGTATAGGG
CACTTACCATGAATGGAGCTTGCAGGACTGGATGTTGCTC
CGGGTGAGTCAGTGAGTGAGTGGTGAGTGAATGTGAAGGC
CTAAGACACTATCGTACACAACTGTAGGCTTTATAAACAC
TGTGCACTTAGGCCATACCAAATTGATTTTTTAAACTTCT
GCTTTTAATAATAAATTAACCTTAGCTTACTGTAACTTTT
TTACTTTATAAATTTATTTTTTTAGTTTTTGACTCTTTTG
TAATAACACTTAGCTTAAAACACACATATTGTACAGCTGT
ATAAAAATGTTTTTTTCTCTATATTCTTATTCTATATGCT
TTTTACGATTCTAATTTTTTTTTTTTTTTTTTTTTACTTT
TAAAACTTTTTGTTCAAAACTAAGACACAAGCAAGTTAGC
GTAGGCCTGCACAGGGTCAGGATCATCTAGATCACTGTCT
TTCACCTCCATTTCTTGTCCCACTGGAAGGTCTTCAGGGG
CAATAACAGGCATGGAGCTGTCATCTCCTATGATGACAAT
GCCTTCTTCCAGAATACCTTCTGAAGGTTTTGCCTGAAGC
TGTTTTACAGTTAGCTTTTTTTTTTAACAAGTAGAAAGAG
TACATTCTAAAATAATGATAAAAAGTATAGCATAGCAAAT
ACATAAACCAGCAACATAGTCATCTATTTTCATTATCAGG
TAGTATGTACTGTACTGCACATAATTGTATGTGCTAGACT
TTCATTGGACTGGTAGCTCAGAAGGTTGGTTTACACCAGC
ATCACCACATGCACATGAGTAATGTGGTGCTCTATGACCT
TACGACAGCTATGATGTTGCCAGGCCAAAGGAATTTTTCA
GCGCCATTATTATCTTATGGGACCACTGTTGGATACATGG
CCCATCGTTGACCAAAAAGCCTGTGATGCGACAAATAACT
GCAGTTCCTAGCACAATGCATGGCACATATCAGCACTTAA
TGATAACTCTCAGTATTATCTATGTCAGTTCCGCTACAGC
CTAGGCACACTAGGACTGAAGAGAGACAGAGCCATTCTTG
CTGGGATCCTAGAGAAAGCAACCCTCTCCTGGATCCTCAT
GACACTAAGGCCTAGGAGGAACCTATGTAGGGAGAGATGC
AGGGCCAGGCCACAGGGCAGGGTGCAAGTCAAAACTCCTC
TCTCAATCTAAAAGGCACAGTGCAAATGGCAGGGACCACC
GTCAACAGGCCCCTAACAGATGGACCCATCAAACATAGGA
ACAGGTTGGGCACCAACGGCCAGAAAAAAAAGACAGTTTG
GAGGAACAGGACCTGGCTCCGGATGAAGGCAGAGAGATAG
CTGCGGACGGGAGCGAGTTTGTGACAGGCCATGGCCCCTG
AATAGCAATGAGCTGATGGAAGCAGCTGATGGGACTAATG
ACAGGAGGTAATGATGATGAAAAGCACTTAAGCAATGGGC
CTTCAAGTAGCTGTTGTTGTTGCTGAAAGGCCTCCTGCCA
CAGAACAAAGCAATTAGTCAGTCACCCCACCACCCAGCCC
CTCCTCTGCCCGCCTCCCTTTTCCCACCTTTCCAGACCTC
AGACCATTCATCCCTTTGTCTCATTAGCCCAGACTGCAGC
AACCCAGACCCAGCAAACAGAAATGCACCAGCTGGAGACC
AACCTTTAATGGCTGTCGCCCACATCGGCGGCTCCAAAGG
CAGGCTGTGGCTACAAAGAGGACCCAGCCTTGGAGGGCTC
TTTCTGTCCCCAGTTTTGGCATGAATTTTCCATGAAAATG
TTACCTGTGCACATATATATTTCAGTATGTGGCACTGGCC
TTTGCCCATAACACCAAAAGTAGACCTACTCGTTTTTGCA
GCTGAGAGAATAACTTCTTTGAGCAACAAATTAGAAAAGT
ATTTTGAGTTTGGGCATTTATCTGCCCCAAAATAAACAGT
ATATGCTTGGAGTTGAGGATTCCTGAGTTCTTACTCTTGC
TTCTACTCATCTTTTAATATTCACCTAAAGCATTCTCATG
CTTGGACTCCTTCCCTCATCCACACAGGCCGTCTTCTCCT
AGTACACTCCCATTACAGCAGCCTTTGCAATACAGGATAA
TACTACCTGGTCATGGTTGCTTTTTCTTGTGTGTCTTTTT
GTCTGCCTCCCTTTCAAGACTATGATCTCATAGACAGTGA
GGACCATCTCCATTCCTTTTTTTCTCCTCAGTATCCAGCA
CATGGTTACTACCCAGTACTGTCAAGTTTTTGAGCTATGC
AACTTCCAAATCTATATAGTGAAGGTAGTCATATATGCCC
TATTACATGTTCCAGTTTTAAGGTTTGGGATCAAATATGA
CAGCATAACTGGAAAGTGTTGGAAATGCACAATGATAAAT
GAATTATTAATATCAGGTATTGTGTATCTCTGCCTTCCTC
TTGCATTCATCTAGGATTTTTTAGCACATTTTGTGTGCTT
GGCTCTATGTGGTGCAAACGAAGCACCTCTTTGAAGCTTC
CCTGGCTGAACTCACTGTCTCAGCCTTCTTCAGCCCTGTA
CTTAACCTCCCGCCATGGACTAAGCCAGTGAATCCATGCT
TGATGAACTCTGTCTCATCCTTGCTGATGTTTACACCAAA
GCCCCAAGCTTACTATCTGCTATCCAGGAAAATCAAATTT
TGAGTGCCAGCTACAAGTCAGGCATAGGACCAGACATTAC
AGAGAAGAGGAATGAAATGTATAATGGGCAAGGTATAGAG
TCTCTCCCCTAAGAAAATATAATACAATATAAGCAGAAAA
TGAAAAGATTTGAGAGATACACACTAAAAAGTGATACAGC
AATTCAGACAAGGGAGAAGTTTCATTAACAGGTACATCAG
CAAAGTCTCCAGGAAAGAGATGACATTTGCGTTTGGGCAT
GAAGAATTGAAAGGCTTCAGGAGGCAAGCATTATGCAAGA
AAAGCTATTTTCAGAAAACTCGACCCTCAACCTCTTCATT
GCATCGATGAGGAAGTCAAGGCAGAGATTCAGTAACTTGC
TCAAGATCACTTAGCTAGTAACTGGCACAGCTGGGATACA
AACTCCATAGTCCACACTTTGACCAGAAAATGACATGACA
AGAATATACTTTAGGCAAAAGACTAAGGAGCAATAGAAAC
AGAGGGAGGGAGAGAAAGATAAGAGAGGGGGAGAGAGAGA
CGGAAACAGAGAGACAGAGAGAGAGAGAGAGAGAGAGAGA
GAGAGGAAATAAAGTAAAAGAAAGCCTTTAGAAAATCTCA
GAGGAGGGTAGGTCATTTATGAAGCTACTACAAAAGCCTA
TGAATAAAATAATGAAAACCTGGTCTAGGGTGATAGCTAC
AGGAATGGGAAGGGACGGATAATTCTGGAAGGATGGGTTA
AAAGACTTTGAAAACAGAATGTGGTAAGATGGAGGGGGAC
TAGAATTCCAGAATTTCAACCTTAGGAAATAACTCTGAGA
ATAGTTCAGAAATCTGTAATTTCCTAAGCATACTATTTCT
TTCCCCAGTAACGTCACAGATTACAAGCGGTCTTCATGAG
TAATCAGAACCCTTCTGATGCAGTTTTCTTCCTGCCTCAT
GAGCAAAGAATTCTGGCAAGTGAAAACTGAGAAATGATTT
TTTCTCAGTGTAGGGCTCATGTATCATGACAGCAATATTA
TTAAGTTGGTAAATAATTGATCCCAGACAAATAAGCAGAG
TTTGATGTTGTACAACCCATCACACCTCACCCAAAGTCAC
ATTGTACTGGGCCACGCCATCCTAACTGCTCACAGGGGCT
CTGAGATGTGTAAATTCCTCTGAATTCTGCTTCCAATCAG
AAGACGCCAGCTTTGTTGGGGTTTAACCATGTTCAAATCT
AGGATGTGCCCAAACACGACGGAGGCATTGTTTTCTCTCC
CTCAGCTCTCCGTATGTTAAAAGCATCTATTAAAATGTGT
CTGAGATGGAAGGCACCCAACACACTGTCATTAATTTAAG
GAAATAAAATTACACCATATGAAGGGTTATCATAAGGAAG
ATGGTGACCAGCTGTTCTCCATCTCCTCTGGGTTACAATA
AGAGAAAGTGGGAGGGAGTTCAATCTGAAATTGAATCCAG
AGTGGGAACTTGACAGAAGGATGGAAGCATAGCCAATGAG
GGATACAAGACAGACAAACGGTAGAGCTGTCATAAATGGG
CATATGAGATTTCCATGGGGGTGGAGAGGGGAGGGATTCA
GCCAGCCAGACGTAAAATGAGGTTTCATTTCCTCTCTCCT
CTTGGGTACCTGATGGCCTTGGAGTTTCTCTCTTCTTTCA
CCTCTTTCCAGGCAAACTCTGCTTTTTAATTTTCATTAAA
AATAGAAACAATGGAGGTGTTTTCATTATAATATAGACCA
AAGCCTTCCAGTAAGTGAATAAAGCAGGAGGTAGATTATC
AAGGGTCTCGTCCACAAAGTAGCTCATAGTTTTGTTTTGT
GTTGCATTCAGTCCATCTCTGCCTAGAGAAGTCAGGACAT
GCCTGGATTTGGGAAATGGACAGATTAGATTTGAAATCCT
ACTGATTTAAGGAATTTCTCATTGCAACTTTGTTCAAGGC
TAAATTTTGAGAAATCTAGCTATTCATCAGTGACTCCCAG
ATCCTGTACCCTCTCTGATATTCCTGTTTTCCTTTTATTT
TTAGACATCCAGAGCCACAGTCTCCATCACAATGCATTCT
TAACAAATAATTTATATGAGCCATTTACTGCCTAGTATGA
ATTTAAATCACCACTTCTCTCTCTTCCAGTTGAATTTGCA
TATAACCTGTGACTCTTACCAGGAAACCAGAGGCCTGGTT
CTCTGGTCAAAAAAATTTCAAAATGCCAGCAAAAAAAATA
AGGAGATTTTTCTCTGGAAGAGACTCATCCAAATCCTGTA
ACTGCATGAAGGAGGAGGCAGTCTCCTACCTCTCTGGGAT
GTTTGAATATAATTGATCTTCCATTACAACTGAAACCCCA
GTAAAAGTGGAAAGAAATCAGAGCACTCACAAATGGGCAA
GAAACAGAATTGGCTTTCCACAGTAGGGTATCAGACAAAA
TCTGGGGAATTGGTTCCTGTTGATTATACAAATGTTATTC
CTAACCTAGAAAGAAAGGAAATATAAAAAATACCCAAATA
TACACACCGTCAGTGGAGGAGGAACAAAGTACCGTGGGCT
TTCAGAGGAGGGAGGGGAGCTTACAGCTGGTTGAATTAAG
AAAGGATATGTGAGAGAGATGATATTTGGTAAATACTCAT
ATGATATTTGGTAACAACTAGAAGTTAAGAAAAAAGCATT
TTAGGCAGGCAGAGCAACATGAACAAAGTCATGGAGTGAG
GAGGGAAGGTTGGCCCAGGACGCAGAGAAAATGAGTTTAG
CTGGTGCGCAGGGTATACCTAGGGAGCACAGAGAGCTTAG
GCTGCAAAGGCAGGTCAGTCCCATGCCTTAGATTGTCCTA
AACACCCACCAGGATGAATTTATATGTCACTCAGCAAACA
GGGAGTGACTTGAAGTTTTTAAGAAGGAAACAAGCAGGCA
TCACATGATCCAAAAGGTCTGCACTGGCTCTTTGTTCCTT
TCGTAATGAGTTATCTAATTCTTTACTTGTTACAAACATT
TTACAGTTTTCCCTCACCCTTGGGTTTTGTCTTCCTGACT
GGGTGCCATGTAATCCCAGAGTGGAGTGAACAGAGATTAG
TCTTTTTGTGAAGCCCATTCTAGTCCTGCTCCTGTGCCAT
TTTTTTCTTAAAATGCATAAGTTCCCCATTTGGGTCTAGA
ACATAAGCCATTTTAATTGAAAATAACTGAAAGAAAAAAC
ACTTTTGAATAATAATTCTTAGCATTCTTGTTGCCTTTTT
TTCTTTAATTGGGGAACATTTCAATGGAAAGCCCAGCATT
ACCCCCACTTCTCTTGGCAACCAACAAGAGAAGGAGCAAG
AGAAGGGGGTAAGTAACTCCATGGGTAGGCATGAACCATT
GGCGTCTGCCTCCCTGTCCCCTCAAAGCAAGAGACCGAGC
CCCTCTGTTTTTCCTGGCAATTCTAAAGCAAGCATAAACC
CAGTCTCCAAATCAGCAGAAACCTTGAAAACAATAAGGGC
CGGAAAGACAATTGGGTCCCCTCCAAATCAAAGCAGCTCT
CATTTTGTTTCTATGTATTTTAAAGTTGGTTGAGGATAAT
CTGCTCCCCTGTTGACAATCTGTGTCAAAGTTTCAGCCTC
ACTGGAAATGGTTGTGATCTGAACTCCTTCAGAAAAAAAG
AAAAAAAAATTAAAGGAAAAAGAAAGAAGGAAAACACACA
CAAACTCCCACCTAACTCCAGCTCTTTTAATGGACAAGTT
GACCATTAAGTCAACTTGAGTCCTTAACTAGCACCCTTCT
GGGTCCCCACAATAATTACAGGCTGGAAAGGAGAGTTGTG
TTTCATGTGATTAGAGACTGTTTGTGCCTCTGTCCATTAG
GAAAAAGGAGGAGGAAGCATTTTTAAGAACTTGACGCCAA
ACATTTTCCACTAGGGAATTTTACTCAATTACTTGCAAAA
TAATCTCAAACATGGTCATTTCATCATTAAAATGTTCTTT
TAAAAATTTACCACAGACTTGTTTAGAGCTGATTTTGATG
GGTGGCACTTTGGAAATTATGTGCTTGATTTAGCGCCATC
CTCTCCTAAAACTGTACCAACCACGCTTCCTTCCCCATTC
GTGTTCCACTTAATTGACTCAGGCTCTCACTTTCGCCTGC
CCAGACATTGATGAAGATATACAGCATACAACTCTTTAGC
GGCTCCCTTTCCCTCTCTTATCAAGGGAATCTATCAACCT
GGAGAGAGAGAAAAAAATAAAAAGCCCTGGGGAGGGAAGA
AGAGAGGAGGAGCGGGGATGGAGGGGGTGGTTGGCTGTTC
ACCAGCAGCCTTTCAGAAAGGACTAGAATTAGTAAAGAGT
TTTATTTGCTGAAAGAAATCTCTTTATAGCTTGATGTTTG
TGATATGACTAGTCCAGGAAGGAATGGGAAATAGGAGAAA
GAAAACTGCTTAACACAGCCTTAAAATCAAGGTATCTGAG
CCAAGAACTTTGCAGGGAAATTCATTCCTAACCTCTACTG
ACCTCATCCAATATTGTATCATCAATGCCCAAAGCACGAT
CAAAATTTCCATCAGGCACTCCTTCCTCTCCCTTTTAACA
ACTAACCAAGTTCTCCTCAGCCTGAACAATGTGGTTCAGA
TCCCATTTCCCACCCAGTGTAGCTCACCTTAGCCACTTTA
TCCTACCCTCTTCTTTCTTTAAAATCTATCTTCACTTATG
ATCACCACCACGAAGTCTAGATTTTTATTAGTCAATGCCC
CTCTCAAGAGCAGAGTCCAGAGTTGTGGGGACTATAAGAC
TGATATAGTTGCCTCCATAAAACCAGTTACTAGGGTGTGT
CCGGATGAGGTGGGGTGAAGGGGTGGGATGTATAACTTCC
TTGAATATCTGTTGCGTAGGCATGCCTTCTCCTGATAAAG
GCAAAAAAAAAGTTCTTCTCTGCATGGGGAAGTGAGCTGA
ATTGCTACTTGGAGAAGGGAAGGAAGGTATTACATGCATG
GGAAAGAGGCACAGGATGGAGATGGGGTCCTTGAGGCTAC
AGAGGGGAGTGTTTTCCCATAAGTCTCTGAAGGCTGACAC
CTCAAAGGGAAGAAGAGGAGACAAGGCCTGTGTTTGTGTG
TGTCTTTTGGGAAGATGCTATCATAAAAGGTGCTCCTGAA
TCAAATTAATACAACATTTTCTGTGGTTGGGAATGGGTGT
GGATAGCCTGTGTGTTTTTAAAAAAGGCATCTATGGAATT
TATGTTCTCCTTAAGTATGGAAATTACATTAGCAGCGCCA
TAGATGCCCAGGACAGGTCAGGTAGGAAAGGCACAAAAAG
GCTCTTATTTTACAGATAAGAAAAGATATATAGATTTTTC
TAGTCTGGTATCCTTACACACTTCCTCTTTTATGCCTCGC
TAACCACGCACGCATGTGCGTGTGCACACACACACACACA
TTTTGCTCCTTCTCTTCCCAACTAATGTTTTTGCTCTCTT
TCTCTAAATTGTCCCCACCTGAGCCTGTAATGCTCATTCT
CTTCTTCTAAATTATTTAAAACCTGTCAGGCATTCAATGT
TATGCTGAAATGTTGTCCTCTCCATTAAACTTTCCCTGAA
GGCTCTGGCAAAACAAAACCAGCATTGTCTCCTCTTTGAA
TTCCTACTGCATTAAAATTCTGCTCTATGTTCGCTAGCAC
ATGCATGTTGTGTAGGGGGGCGGTTGTGGATTGGGGCACA
CGTGTGTGCTGTTTCCATTGGAACCAAAGTTTCTTGAGGT
CTAGTAGGCAGGAGAATTCTTTAAACATATAATAGATCTC
AATAAAAGCTAGTTGATCAGGTGAATACTGGATCAAACTC
AGGTGGCTTTAGTTATTCCCCACAAACGTCTACTGTTGAA
TCCTAGGAAGCTTGGAGGAACTAAGATATTTTATTCTCAT
TTTCCTTTGTCAATGACTCTGGGACTTAGGAAGTCCAAAA
AGTGCTTTCAGAGTTATCTTCCTTTATCCCAATATCCAGT
GTTGACTCTGTCCCAGGTATTTACTCCTATCCCTTCCCTC
AGGTAGAAGATAAATGCCATTCTGTAGGTACCAAATCAAG
GACAAGTTTCCTCCAAATGCCTTGGAGTCAGCTGTGGTTT
GAATGTTTCTCCCCTCCAGAACACATTCTTAAAACTTAAT
CCCCAATATAACAGTATCAAGAGGTGGGGCCTTTAAGGAG
TGATTGGGTCATGAGGACTCTGCCCTCATGTATGGGTTAA
TGCATTCATGGATTAATGGGTTAATGGATTAATAGGTTAT
CACAAGAGTGGGTCTGTTATAAAAGCCAGTTTGCAGCCTG
GCGTGGTGACTCACACCTGTAATTCCAGCACTTTGGAAGG
ACAAGGTGGGCAGATCAGTAGGTCAGGAGTTTGAGACCAG
CCTGGCCAATATGGTGAAACCCTGTCTCCACTAAAAATAC
AAAAATTAGCCAGGCATGGTGGTGTGCACCTGTAGTCCCA
GCTACTTGGGAGGCTGAGGCAGGAGAATCACTTGAACCCA
GGAGGTAGAGGTTGCAGTGAGCCAAAATTGTGCCACTGCA
CTCCAGCCTGGGTGATAAAGTGACACTCCATCCCCCCACT
GTGAAAAAAAAAAAAAAGAAAGAGCCAGTTTGCCTCTCAG
TGCTCCACTGAGATGGGAACATGGTGATGCCTTCCACTTA
TGATATAGCACAAGGCGCTCACCAGAAGCCAGTGAGATGT
GGCTCCTCAACCTTGGACTTTCCAGCCTCCAGAACTCTAC
AAAATAAATGTGTTTTATTTATAAATTACCCAGTCTCAGC
TACTCAGTTACTGCAACCGAAAATGGACTAAGACATAGTA
ATGGAATCTCAAGCAGTGCCCCCTGAACAAGGCACACATT
CCTCTGCAAAGGAAGTCAACAAACTATCCTCTCCTTCTCC
GCAAGTTTTAATCTTGCTCATTAAAATAGAAGGGTCAGTT
ATTTTTGGAGTTTTGGCAAAAAAATGCTTCTTTTCTTCCT
TCCATATCATTAATTCCTTCCAAAGCAAATATAATGGACT
ATATGATGGGTGACACTGGGGATAAATAAACGGGGCATGC
TTGACTCAGCACCTTCTGAGTTATTAAAACTGCCTGTCCA
CAGGGTGAAGGCACTCAGTTCCACTCCTAATTCCAAAAGA
GAATTGGGGGTCTCAAGTGGTCTCACAATGGTAGGCTTGG
AGGCTCATGCCTCTCTGTTTCCACTATTATGGATTAACAG
GCAAGAAAGGGTGATTTAAAATAAGTCTGATTACAAATAC
AAACTACTCATTCTCAACTCTAGTATTACTATTGTTTTAA
TTCCATGTTTTATTCTTCTATTTTTCAATTGATTACAAAC
TTAAAGGGGGATTTAAGGAGTGAGAGCAATTATCAGCCTC
AAAACCTCAACAATTAATGCACTGATTGAGAGGCCTTTGA
GACAGGCACAAAGGCTGACATTTGTACATGAAAGTAACAC
ATGGGGAGGCTGATGCTTCTGTGTAGCAGAGGCTGATGCT
TCTGTGTAGCAGAGGCAGAGGCTTGAAGCTTCCATGGGCC
ACATGGGATTTGACCTTTGCAGGACAGTAACAGCTTTTTT
ATAGCTGTGTCTGTGGGCAAGTGGCTGTTTTTTGTAAAAG
GTGCTAGGTTGTTCTTAAAAGACTCAGCCCTGTTTTAACA
GATGCTGGCCTTTGCATGCACCAACTGGAATAGGTCTTAG
AAATAGGCCTGGGCTACTCAGACTTCTTCCAATAGTTTAT
CACCAACAAATGGATCTTGTTAGAGGAACAAAACGATACC
GTATATGCAAGGCTGAAGGACTCTCCTGCAAGATAAGGTG
GGTGTTCTATAATGTTTTTCTCCCTCTTTTTCTGAGTAAG
AATCAGTATTACAATTTCATTATATTTTGTTTCTTTGTTA
TCATAATTTTGTGTTTTGCTCTGGTATTTTATATTGATTA
AATGTACCATTTTAAGTCTATTAGAATGCTACCAGGGAAG
AAATGGAGTTCACCTAGAAAATAAGCCTTTGAAGTGGCCC
TTTGACTTAAACTCTGGATGCAATACAGGTCACGACATCG
TATTTTCTCCTAATGGGAAGAAGCTAAGTCAATGCGTGCC
TGTATATGTGAAAATGCTGATAATAATAGCCACTATTCCT
TAAGTGCTCACCTTCTGATCCATTCTAAGTGCTTTCCATG
TATTTGTACAACAACTCTATGAGGTGGTTCCTCTCATTAT
CCTAATTTTATGGGTGAGGACACTAAGGCATAGAAAGGTT
TAAATAACTTTCTTAAGGGCAGAATAAAACTAAAATGATG
GAACCACGTTCCAAATCCAGTCAGTCTGACTCCATAGTCT
ATACTTTTTACCACTAAGCTTTAAAAATAATCACTTACTG
AGGCAGGGACATTTTTGGAACTAAATGTGTGAGAAGAAGA
GAAAGTAAGGAGCTAGACAATTACTTTGAATATACTAGAC
AATCTGCAGCACCATCTTCCCCCTTCTCCTGGTCACAGCT
GATTGAACTGGGGTGGACACTTGACCCAAGAGCCATGAAA
GCAAAGTCTGGAGAGCACCCTATGACAGAGTATTTAAAAG
ACAAGCTGGCCAACTCAATTCTCTCCAAGGATTTAAACTA
AGTAGAGATACTTGCCAATACTGAGGGTGGGTGTTGGAAC
TGGAAGGCTGTACAATTTTAGCTACCATGGTAGACATTTG
GGATCATGAGGAAAATGAGTAAGCAGAAAATGCTGGCTGG
CAGAAAAGAGAACAGAACAGAAATTTAGAGGAAATCTGAG
ATAAACATGTACTATCTGAGAAAAAGACATCTTCGATTTT
CTTGAATGGATCTCCCCTTTTTCCTTATAATCTAAGTAGT
CCAACTAACATAGTATAACAATTGGCTTTCTATCTTAGTT
ACTGAAGCAGCAAACAGAATGTCTGGGATATATTAGGTGC
TCAATAAATGCTTTGTTAATGAAAGGATTTAAAAAGATCA
ATGTTGAATAAATGCAGAATTCTGTGATTCTGTGCTGAAT
AACCAGGTGGTTTTCTCAACATATTCATTATTCTCCAGTA
TATGACAAAATATTTTCCAAACACTTGATTGGGTACAAGG
TCTTAAACCTTCTGCTCCCAAGTTTCTGGTTCTTATAGAC
ACCATAAACACTGGAAGAACACTAATAGTTGTATACTTCT
TTCATAGTCCAAAGACATTGCTATTGTACACCACTCCACC
CCAAGTAGGGTTGCCAGATGAAACACAGGATGCCCATCCA
AATTTGAATTGCAGATAAACAACAAATAATTATTTACTAC
AAGTATGTTCTAAATATTTCATGCTATTTATGTATACTAA
AAAGGTGTTTGTTGTTTATCTGAAATTCAAATTTAACTGG
GCATCCTGTATTTTTATTTGCAAAATCTGGCATTCACCAA
GGGTCAATTTTTCTCCAAATCACCAGGCCAGTTCAAAATG
CCCAGCTCTTAGCGTTTTCTTCCCACATCATCTTATCCCC
ATCCAGGTGAAGGATTCTCCTCTCCCCATATACCATCCAC
CCAAATGTGCACAGGTACACATAGAAATGCACACAAACAC
ACACATGTTCTACAAAAGGAAGCTCTAATATTTTTTGATG
CTTAAGAGGTAGAAGTTGCTTGATTCAAAGTATTTTAAGC
TCGTTTAAAAATTCAGAGGGACATGGCAATACTTTTACCT
TTTTTTCTATACTTTCAACATGGAGAGGTCTTAGTAACAC
CAACATAATTTTCTCTGCTCCCAGGAATGCTCAACCACTT
TGCTAGACTTTCTCCAAGGGACTTAAACATATGAAATTAT
TTCAGAAAATGTAATCCTATCTTTCCACATTGACCAGTTC
TTCAAATTATCAGCAAGAGATACTGCTCCCTATTCCTGCC
ACCTCATCCATGATTTCCGGTGGCACCATGAAATCCCTCT
GGCAGGAAGGGTCCTGCCCCTGCCACCCAACCAACTTTCT
TTAGGAGAATCAATGTAGAGAAGAGGAGGCAACTGAATCA
TGACCTTGAGGCCACCTGCAGCAGCGTTCCCCTTGTAAGC
ATCATCACCCTCTCCTGCCATACCCAACTCATGCCTGGTT
CTTCCGCCCTCCCTCCCACAGCCATGCTTAAAGGATGCAA
GGGAGAGGCCACCTCTTTTAGTCACACTCATGATCCCAGA
TGGCCTCTGTGCCACAATCTTAACTTACATTTTTTTTTCA
TTTGTTTAAGGTATTACCAAACTTCTCTCACTTGCCTCAT
TTAGTCCCCCCAGTAACCTTGTGGTGTGGGTGTCACTGCA
CCATTTGCAAGAAAGGAGAGTGAGGCTTGAGGCAGTGCAG
CAAGGGCCTGGCCCCCACGTCCCCATTAGGAACTAGCAGA
GCTGCAACTCAGACTCAGATTTTTCCCTCCCAGCCCTGAG
CTTCTCCCCACTCCCTTGCACCCTGATTCAGGTAAGAGTG
TGTGGTCTGTGCAATGATAAGATTCCTGGGAGATGTAATA
TCTTCTCTGTATGTGAGGGTGGGGCGGACACTGTCCCCAC
TTGACACCCAGGAAGGCAGAGGAAATTAAAATTACATTTC
CCAAGCAAGTGAGAAAGCACAGTGGGTCAAAGGATGGCTG
GAATTTGAAGATGCCCAGCCCCCAAACAGACTAATCTTCC
TGAGCCAGGGGCAAGAGGTGCTGCTTGTCAGTTATCCAGG
GCACACCAGATCGTTGCAGAGGGCACATGCCCTCCTAAAC
CATTGCACTAGATGTTAAATGAAGCAATTAAAGATGAAGG
GGACATTTTAATTACCAGGCTTGACCAGCTCCAAAGGGCC
CCAAGTTTCAAGTGAATGTGAAGACTCAATTATGCTGAAC
GGGAGCAAGTCACCTGGCATCATGAGGCTGATTATCTGGA
AGCCTGAGGTGGAGAAAAGGGATGCCAAAGAATAAAGCAA
GGGAGAAAAGAGATGCCACGTGACAGAAAATTCATAAGAC
AGCAGGAAACTGCAAGAGATCCATAACATCCTGAAGTGTG
GGATGAACCTGCCTCTCAAGGGAAAACGGGCAAATTAGTC
CCATTAGCAATTTTAGAAATTCCCTCTTCTCTTCCCTCTA
ATGGATATACAATTTTCATTGTTTCAGCTTCAAGTATATC
ATGAACTTTTCACCTTTCTATCTTCCCCAAGCCAGGATTT
CACCTGCCTCCATCACCAGCAAGCCCAGGACAGATGCCAT
AGCAATGCTGCAGCCAGTCTGTCCTGTCCGGGGCATTCCA
AACAAGGTTTACCCGGAGCCACCCCAGGAGGAAAGAGAAA
GATGACTGGTTTGCGGGTTGCAATATATTATTTTTCATTT
TTTGGAAATATTTTCTCAACAATGATCACTAAAACTCCAG
TTTATATAGAATTACAAAGCCAGGCACAGTGGCTCATGCC
TGTAATCCCAACACTTTGTGAGTCCAGGCAGGAGGATTAC
TTGAGGCCAGGAGTTTGAGACCAGCCTGGGGAGCAAAGTG
AGACCTTGTCTCGACACAATTTTTTTTAAAAAGTTAGCTG
GGTGTGGTGGCATGCACCTGCAGTCCTAACTACTCAGCAG
GCTGAAGTGGGAGGATCTCTTGAGCCCAAGAGTTCAAGGT
TATGGTGAGCTATGTTCATACCATTGCACTATAGCCTGGG
CAACAGAGCAAGACCCTGCTCCAAAAAAAAAAAAAAAAAA
AAAAAAAGAATTACAATATTTTTTCTGCTTCCTCTTTTCT
TAATCTATTTTAATATAAATTGGAATCCAGAAGGCAAACT
AGTGAGAGGTGTGTCTAGAGAATAATATAATTTTCCAAAT
TTAAGACTGCTACTGTTTTATGTACCATAAAACACAATAC
GTCTATGAGTAGATCTGTTTTTAAGCTGGTACAGAGAAGC
ATTAGGCTCACCCTCTGGCCAAGTGATTTACCATCAGTCA
CTAGCCTTGCAACATGTTGGACTCAGATAAACTAACTGGT
CAGTTCCAGAATGAAAACAAGAACCTCATAATCTGGCCTT
TTAGCCTTAGTACTTCTCCCAGGTAACATTGCATGGAATC
TTTGGAGTTTTGCCTAATCTCTAAAAATAAATGCATGGTT
CATTTGACCCTTGGTGGATTTGTCATCGTGTTTCATGTTT
TCTACTCCTAAACTAACATATTTTGCCTCCACATAACCTG
TCTACCCAACCCTAGAGGCATCTAGAAATATGAGTAAGAG
TTATTAATGTACTCATCTTCACATCTCCTTATTTTCACTG
GGTTATGGCCAGCTAAGATCAGTGGACAGTATTAGGAGGA
TGCCGGCTCTTTCTCTGAAACAGAGAGGAGGGGCTGCAAC
CCCTTGGGTGGAGCTTGCCTCACTGCCCAGCAGGGAAAAG
ACCCTTTTCAGGCTGAAAGTCAGCAGCATCATAGGGAATG
AGCTGACAGCTGAATAGGAAAGGAGACAATAGTTGCTTAA
GAAGAGCAGGCCAGCGCCTGAGAAACGGGCCTGCCCGCTA
ATGAGTGGAACCAGCCCTGTGCTGCAAGCTGGGAGAAGGA
TGGAGCGCCTTTCAATGAAGATGCATTGTCTTCAGTGCCC
AGAGCACAGACTTGCTTGCGAAAATCTTTGTCCCAGAATC
CTGATCTAAGAAAGGTCTTCTGGAGGTCAAGTCCATTCCT
CTGCCTTCATGATTTTAAATATCATCTAAACAATAGTATC
TTTGCCTGTGTTTGGGGAAATGAAGAGTGGCACCTGGTCT
ATTCCAAAAAATCCCCAAGGAAAAATATGTCTCAGCTCCT
GTCATTTGCCCAGCAATGTCCCCACCTCTCATACTGACAG
AAAACAAATGTATGAAGTCATCGCCGCTGGTTGGCACAGA
CCCTCTCATGCCCCTTTCTCCCCTTTCCCACACTTTGTGT
CATCAGATTAATTTATAAAAGCAGTCCTTCCACACCCCCT
GAGACAGCTAGGAAAGCTTTGTTTTAGTTTTGACAGATGG
GGAAACCAAGGCAGAAAGAGTAATTGAGCCAGGAGCCCCG
AGGACTGGTGCATTCTGGTTCTCATCCCACCCAAGCCTGC
CAATGTCTCTTCTCCATGGAGCAGAAGAATGGATGGTCTC
TTTCTCTTTCCCCCTGTAATTAAAGCAGACCGGCCCCACT
TCAGTAAAAACAACATTTGTTTAGGGAGAAAAGGGGAACT
CACCGTGTGGTGCGGCCTTCCCTTTGAGCTGCCCTGACAG
AAACAACACCGGGCCCATGTGTGCCCGCCGGCTTTCTTTT
GTAGTAGGCGCCATTCATCATTGCCTGCCTTTCGGGGCAG
CTAAGTGGAAGGCTGGAAAGGGAAAGGAAAAAAAAATGAC
ACAAGCTTCCAAAAACACAGTGGTGATTTTTCTCTTTTCT
TTTTTATTTTAAAGTCCAAAATGTAAAGTGCAGGGCTCTG
TTAATCAGAGGGCTAATGCTTTCCATTTCAAAGCTCCTTT
AATCTGAACAGACATTTCACAAATATCTCTTCTCCAGGCA
TCCCCTCTCCCATCCCATTAATAATATAATAATGCTGCCT
TAAATTGAAAGAGTAGGAGTAGATTGGAGTGGTGTGTGCA
AATTCACTCATCCATCCTCCCAGGTCTGAATTCAGACCTG
CCACCCCAGTGATCTGCAAATAACAAATAAGACCTCCACT
TTTTGAAATGTACTCTGTGGAGCCACTTTGCTTTTAGGAA
ACCCAACATATGAAGCACTTAGCAAACAGGCAAATCTCCT
TCATTACGAAAGGTTTGGGGGAAAAGGGACCTGCTGATGG
AAGCCTATACTGGGAGTTGGGAAGCCTGGGTTCAACTTCA
CTCATGGCTCATTAATGCACGAGCATATTTATTCTACTGT
AAACAAGTAGCCCCTCTGCTAAGGGTTGAGGTTAACAGGT
GAACAAAACACAATCTCCTTCGAGCATTCCAAGCCTGCCT
CAGCCACTGATGAGCTATGTCCTTGAGTTAGTTTCTCAAG
CAGTGTGGGTCTCAGATCTCCCTTTTGAAAAAAAAAAATT
AATAGCTGACTTCCCTCTAGGTTGCAGAGTGAGAAGGTAG
TAAACCGGTGCATTTAAGTGTTTCTTTACAGATCATTAAC
TACTATGGGGAATGGAGGGTCATAGGAATAATAGAATTTT
TGAGCTAGCAGGAACCAAAGAAATCAACTATTCCAACCTT
TTCATATAAGAAGAGAGTCTTAGAACTAAAATGTCAGGAA
CCTGTGTCTGTAGAAAAGCCATCAGAAATGAAAACAAAGC
GTCTTTGAAATAATAATATAAGACAGACGGTGACGTTAGA
CAATGTCTACCAATTCTCAGGACTGGGTGGGGAGCTGGTG
CACAGGAATAGCAATCAGGAAACTCAGGTTCTAGTCCTGC
ATTTTTCACTAACCAGCTAAGTCCATGGACGAATGATTTA
AGTCCCAGTTCTGTTGATCATCTGTAAAATAAGAATCATG
GAGGGTAAAAACAGTGCAATAGGAAGACTTTGGAGTTATA
TAATTTTTGAGATCTGTCTCCACCACATCTTAGCTGTGCA
ATCAGGACTAAATTAACTAAAAGTGACTCTCTGAGCCTCA
GCTTCTGCATCTGTAAATTGGGCATAACTCCACCTCCCTA
ATGAGGTTGTTAAAATTAAATATGGCAAAGCATATAAAGT
ACTTTGAATATGGTGAGTACTTTTAATAAATGTTAATTCC
TCTTCTTCCTAGATAACCTCTACTAGCATTAAAATTCTAT
GACTATGAAATGTCTCCTTAAAATGTGAGCTCATATATGA
ATACTGACTTTACTGCCTTCTCACCTAACAAGGTAGAAAG
GAGCTAGACACTTTCTCTAATAGAAGATGGAATGGATATC
CAGAAGTGTGACAACTCTCTCAAGGTCACAGATATGAGTC
ACAAAAATGGGCATTAAGCAAATATCTTTGCTTCTAGCCT
GGAGGTATTTCTCAAAGCAGCCGTCTGTGGCTAAGAGAGG
GAAGCCCCTCACTATCTATCAGCCACATCACCATGAACTC
AAATGGTTTAAAAGAACAGTAAAAAGGAAACAAAAAATCT
CATAGTATGGAGTTCTGACTTTACCACTGATACTTCATTT
AACTTCAATAACCCCATAGGGTAGTACATATCCCCATTTT
ATAAATGAGAAAATAGAGGAACAAAGGGGTGAAGAAATTT
GCCCAGTGTTCCTAAGATTGGTGAGCAATGTAGCCAGAAT
TCATCAAGGTATAAGGCAAGTCCTCTCTGCTCACATCACA
CAGTCTTGGGGTCATCACCATGGTGTGTACATGCTGAGTA
AATCTTTACTGTCAACAGATCTCTGTGCCACCAAAAAGGA
CTCAATCCCTAAAACCATGCAGGAACTCTCTCTTCTACAT
CACAATCTCATTTATAATCTTTGATGTGAAGCCCCGAAAG
AGTATTTTCCAGCCTGAAATGTAAATGTAGCTTTTCCCAC
ACACTTCCTCAGAGTCAAAGAGAAAGACCAAAGGGACCTA
GAGCTTCTAGGGAGAGTAGTCAACATCTCTGACCATCCCT
AGGTAAATAGAACTGCTGATTTCACAGGCGTCAAAGAGTC
CCAGGACAAGGGAACATGTGGTATGCTTTAAGGCTAAAGC
CAGCAGCTGACAATAAATGAAAAAAGACTTTTCGAACAGA
ATGAATGTAAATGAGAAAAGAAGCCCCTGGTTAGGGAAGT
TATTCTAGCAAGTGGCTATATAAATGTCTTTATATTGTTA
TTTCCAACATTAGTTTGTTGTTCCTCCATGAAAGCTGATT
TATTTGAAATGTTATTACTAGAAACACCCTAATCTTTTGG
TAATAATTCATATACTGGAAGATTACAGTTTTGGAAGGCA
GCCCAGTGCTGTCTGGAATCCTATTTATGGATTAAAGGAT
TTGAACAGCATTGCAAGCAAGATCTCGAAAGAGTAGGATA
ATGTAAACCTGGTTCCATATAAAATGCTTTACCCCAGCTA
TAGTAACCCCATTAAAGTCAGATTGTTAGAGGACACTGGG
CACGATGACTTTCATTACACTAAACCGGGATATCACTGCC
CCTGAAGAGCAAGGATTTTTCAAGCCCAGTTGCCCCTGAT
TTTGACAGACTATGCTTGACTTTTTGTTTTCCCTTTCTCC
TAGGACATGCCAGCTTTACATAATAGGTCTTGACTTTTTG
AAAGGCTATATTCAGGTGAAAGAAGGAAAAAATTATTTGT
CATAGCAAAGGCAACAGCGAAGCTAATGGGGTTCATTGAC
GAAGGATGACACGTACCCAGTGCTTTTTGTTCTCAGAAAG
CTTCAGGTTAAGACTGATCCCTGCTCTGCCAAAAGTGCCC
CTTTATAGTGCAATCTAGGCCATGACACTGGGAAAAAGCA
GAGAAGACTAAATGAATTTGGCAAGAGAGGGCAAGGGTCA
CTATTGACCATAATAAGGGCAAAGCACTAACGAGATCCAG
GAAGACCTGCAGAGACAAAAGAGCCCTAACGTGCTGTTCC
CTTTGAGGGCTCTTGGGGACAAGTAGTGGAAAGGTGATGC
ATGTTAGACTCAGATCACCTGGTTGCACTATTTATTGGCT
GTGTTGCCATGGGCTGGTCACTTAACCTCTTTGAACCTGA
GTTTCCTCATCTTTAAAGAGGTAAAGTCTACTTGAAAGGC
TGTTATGAGTATTTAATGAGATCATAGATGACAAATGTCC
AACACAGAGATGGTGGTCAAGGAATGGCCATGAGTATTAT
CAAACTATTGGCACATTACACAAAGATGGCCACCAGTTGC
TAAATCAAAGGCTCTTAATCTTGTACTTCACTTTTCTATC
ACACACTCCTGCAAGGTTCTGAACCAAAACTGCCATTAGA
ACTAGCTGGGCTCAATAGAAGAATAGAGACAGCGGGACGG
AAGCAGCAGGGAGAAAGAACAGACCAATGTCACCTTCTCC
TTCAGCAGAACCACTGCCTATTAAGACAGAGTCATCAAGC
ACCTCATGAACATCATCTGCCACATAAATAATGGATAATA
ATTCTAATTATACCACCACCTAAAACTTGACTTAGGAAGT
CTTTTTTTTTTTTCTCCAAATTATTCCAGTCACCTTAACC
AGATCCTATTTTATTTTATGATTTCCACCCTTCTGTGGAA
TTGGCCTGTGTGAGAATCACTTGGAACAGCAGGACAGGGG
AGGGGGGTGGTCCTTATTTAAAATCCAGATTTCTGGATTC
TACCCCAGACCCATTAAATCAGTATAACTAAGAATGAGAC
TTGGGAATCTGCACTCTCAACAAGCTTCCTAGTGGAACTT
TATGTACACTAAACATTGAGAATGGCACATCCAGGGATTC
CTAAGGAAGAAGAAGCCAATGAATATCAAGTGTCATTCAG
GACTTCCAGTGAGTACGATGATAAAGCACATTGCATTGTA
TTCTACCGATTACAAAACACACCCGCAAACATTATCTCAT
ACTAAACAGTGTGCACACAAACAAGATAAATATGTCTGTA
CTGTAAATTATTTATATTGATAAACAATACAGTTCACTTC
ATGGACTCAGCACTATCAAAAAAAGACTGTTCTACATAAA
TTTGCCAAGAAAAAAATGGGGATTTAACTTTTTGAATGCC
AAGCATTTGAAACAATTCATCATAGCATATTTTTTAATTA
ACTTAAACAGCTCCCTGCCTTAATAAACCAAATATCCCAA
ACATAATTTAACATTATATTGACTTAGGGTCACCACTAGT
AGCGTCTTCTTGTGCATGGAGCTGTAAAAGCAATGATGTT
CAGTGAGATACAGAAGGCATTAGTTATATAAAACACTTTT
TCTAACATCTTATGGACCCAGTCTTGAAGCATTTTGCTTG
TCACTTGTAGTTTTTCTGACTGTCCTTTGATGGACTAGCC
AGTGTCACTTTCCACCACTAAGAGGAAAAGCACTCCCTCC
CCATCCTTTTGAATTGACTACTTATATTCTAAGGTAGAAG
AAAATTGAGAAAGTATTATCATCTTAAGTACAATGAGAGG
AAATTAACTCTGAGGTTTTATGAATAGATAATCCTTAGAG
TAATATTCAAGAGGTTGAGTATGAGTTGTATGGACTGCAT
TTTATCTGCTTATAGGTCTTTTTACTTACTTTGGTTCCAG
CTGTCTTCAGGAAGTTGAAGTGGGTGTCTATCTGACTTCT
GGCTAAGAGAAGCTAATGATTGCATAGCCCTGAGGCTCTC
AGAGCTGAGTGCCTGTTTACCAAGAAGATCTTGACCAAGG
ACCTGGAGTCACTTGTATACTTGCCACCATAGCATAAAGG
GAAGAAAAATGGGAAAGCAGGATCACTCAGAGAGAGAAGA
TTTAATATTGCTGGATGAATTAGTAAGAATTATTTCTGTT
ACGACTGTCAGATAAACACCTGAGATTAGTTTAAGAACCG
GGAGAGATTTGTTAGCTCACAAAACTGTCAGGTTTTTCTC
TCTCCATAGCTCTTGTTTCTGCTGCTGTGTGTGTTGACAG
CACCCACTTCTACTGCAGATGGACTTTTCTTCATGCTGCA
GGAAGCCTGCCTGCATTCAAGGCTGGTGAGGCAGGAGCAG
TTCCCCAAAGGAAGTGGTGTACATGGTGGCAAAGCAATGA
TTCAAGCTCCAACTGATAAGAGTGTCAGGAACAAATCAGG
TAAGGATGAAGAACCATGTCTCCCCACCCACAGAGGTTAG
CTCAGGGCGGCAGGAGCAGCAAGGAAATATATATATATAT
ATATATATATATATATATACGTATATATACACACACACAC
ATATATATATGTAATCACACACAAACACATACACATATGT
ACATATATCTATGTTAATATCATGGCATGGCCACCTTTCC
CTGTAGAATCCCCACCCGGAGGATTTAGTGAGGAGAAAAC
TCGATTTCAGTGGCTCTGCATCAGTCGAGGAAGACTAGAT
TATGTTGCGGTAACAAATAACCTGCAAATCTTAGTGACTT
AACATAATGAAGCTCTATCTCACAACCCTAGTGTATGGCA
GGTACAAGATGGTGGGTGAATAAATGCCTGACCTATGTCA
ATGTAGGCTAACTGCACCCAATTAAGCTAGTTCCTTCCTC
CCTTCCTGTTCGTCATTGCTTGCTCATCATTGTCCTCACT
CTGGGACCAAGCTGATGGAGCAGCTGCCTTCTGAGAGTGG
TGAATCACATCTCTGCTCTAGGAGCGTTTGTCTGAAAGTG
GCCCTTCTGCTTCTATTTAGGCAAGTAAGTGCAGTCCTAT
CATGCATCTGGAAAATATTTAATAGATGATGCCAATGACT
ACCAAAGACTGGGGATGTCCCAGCATCAGAGGTAACGGGA
ATTGAGAGAGGAAATAATGGAAACCCTACTAGACTCTACC
TAGGGAATGTAGCATTTGGGGCTCATTTCTACTACTCTAT
CCCTTATCTTCACCACTTTGAGCCACTCCACTGGAACCAA
ATGTGACAGAGAACAGGACTATCTTGGCCATGACATGATA
TTAACATAGATATATGTATATATATATATGTATGTATGTT
TGTGTGTCTGTATATCTATACATAATATATGTAGCAGATA
TATGTATGTGCATAATACATACATAATATATATTATGTTC
TTCTACGGAGCCCAGCTAGTTCTAAGGGCACTTTTGGTTC
AGCACCTTGCAGGAGTGTGTGACAGGAAAGTGAAGTACAA
AATTAAGAGTCTTTGATTTAGAAACTGGTAACCATCTTTC
TGTATTGTGCCAGTTGTTTGATAATACTCATGGCCATGTA
TAATAAATACATATATATTTATTTATATATATATATTCCC
CTGTGGAATCCCCATGTACGTGTGTGTGTGTGTGTGTGTG
TGTGTGTGTGTGTGTGTGTGTGTATGTGTGTATATGATGA
TAAGAGAAGAAAAATCTTGGAGGGGGCAGTGGAAGGCCTC
TAACTCTGACCAGGGTTACCTGGAAGAAATAGCAGGGATG
ACATTCATCCAAAAAATGATCCATTGATAAGCCCAGTGTA
ACACCATATGCAGGACTGAAAAACAACAACAACAACAACA
ACAAAACCTTCCAAACCATAAGAGAGAGAAGAGAAGTAAA
GTGGGGTAGGAGGAAGGAGGAAAGGAAGAAAAGAAGAATG
GAAGAAGGAAGGAAGCAAGGGAGGGAGGAACTTAATTGGG
TGCCATTAGCCTATATTGACATAGGTCAGGCGTTTATTCA
CCCAGTATTCGCTAATCTTCTAGTCACCCAAGTTAGAAAG
ATGACTAAGACACAGTCCTTGCCTCAAGAACTTACTGTCT
GTAGACAAAAAGGCAAGCAAACAGAAAATATAAACAAAGG
GAGGTACTGCTCTGTCAGAAACAAACCTGAAGGTTGTTGG
GTACCCCCAGAATGAATACCTAGCTCTAACCTAATCCATA
GCAGTTAATTATAAATGGCCTCAAGATAAAGGAAATCTCT
CAGGTGAATCCTAAAGGGTGAATAGAAGTTAACCAAAAAA
GGCTAGATGGTTTCAGAGAGAATATTCCAAAAATGTGGGA
GTGCCTATGAAAGGAATCCCTGGTGAGGGATGGGTGCTCT
TAGTACCATGGAATTCCAATGGGGATGATGGTAAAAGGTG
AGATCGAGACCCATAAAGGGTCTTTTGTGGCTTGCTAAGA
ACTTAAATTTTATCCTAAGATAAATGAAGAGAATTTTAAG
CAAGAAACTGAAGTGATTAGATTCACATTTTGGAACAGTT
GTTGTGCCTAAATTATAGAGGATGAACTGAAGAAGTGCAA
GACTGGAGGCAGGGGTGGGAAACAGCCAGGGGGCTCTTTT
AGTCATCCAGGCAAATATATGTATATATATTGAAAGCATG
AATTGAATCTGTGGCAGCAGAAGGAGAGGTGGGTATCAAA
AAAATCCCATCCTAATTAGTTACTTGGGGAACAGGTACTT
GGAAAGGGAGATAAATGGGATCTGGAGTTACTTGGACCAG
GGTAGAGACCATTTCATTGATTTTCTCCCTTGGGACTTGA
TACTAAAAAAAGTTTGCTGACAACCATGACACTAAGCGGA
TAAAGTAGATTGGGGTGATCACATCCCCTACACTCTGTCA
ACCTCATTCCTCTAGAAGTCATCAACTACATGGTTTTGAA
GAAGCAAATTTAGCATTGCAAGAGGAACCTCTAATAAATA
ACAGGGGTAAATAACTTATCTGGTTAAAAAAAAAATCCAA
AAGAATCAGGTAGACTATACCCCAGGTGGACTTAGATGCC
AAGAGGGTAAGGCATTTCAGGGGATCTTCCTCTCCATCCC
CACAGAACTCACCAATAGCTTCAAAGAGCTCAGTTTTTGG
GTCTATAGGTCAATAGTAAACAATGTGCAAATAATTATTG
CACCATTTCACAAACCACAGCTCGTAAATGATTGTTTTTA
TCTTAACGTACTAAAAAGATGACCAGTCTTCCAGCAGTGC
AGTCTTTTGGAGACATCTTGAACTCAGCCCATCAATGAGA
CAATAACCTCAAGCAGAAAGAGTCTACACATCTGGTGGCC
ATGGTCACTGCAGGAAATGCCCAAGACTCATCAAAAATAA
GATGACTAGATCTGTTGTCCTTCCTCCAAGATTATAAAGG
AGACTCAGAGGTAGTTTGAGATAACGAATCTACCCAAACC
AACCAAACTTATTATAATAGACAGGAGGAGAAAGGATAGA
AGCTGGACTGTTGGAAAATGGGGCAAGGGGGAAATTCAAG
GAAACTGTTCATCTGAATATAGGGCCCTTGTTTTCAATTC
ATCATCTTTTTTGGGGGGTTGTGGGGGTGGGCACAACACC
AAAGAGTCAGATATAGGAAAGGCCATCAAATCTGACAAAA
TATATAGTCTCAATATCCGTTTTTTCTACTTTGCCAATCT
TGCATTTTGTATTTCAGAAACAAGCCTATGCTGCTCTAAG
AAGAGTCCCTCTGCCTTGTGAATAATTCACAGAGCCTGCT
AACATCCTCAGTGCCTTGCTAGCTCATGGGCTGAATGGAG
AGTGCAGGACTCTGAGACTGGAATATGAGTTTCTGACAGT
ACCCAAGAAGTTACAGTCAGCCACGTCACACTGAAACCAC
TCCTCCTTCCCCACCATGATAAGGCATAACTTCTCAGCTG
CGCCATTTTCTCTTCTTGTGAGGATGGTGGGCAGGCCAGG
ATGTAAGAATGGCAACTACAAGCCTGCCAACACATTCTTC
CAAACAGGGGCAAGCCTTTCATCTCATCAGCACCTGTTTT
GGGGAAAACAGCTGAAAGTACATGTGTCTTGTTTTGTGTG
GATGTTCAACATACTCCTCTGCATTGGCCAAAGTGTTGCA
TTTTGCCTTTGTCCTGTGCTCGGCATGTTGCCAAGGAAGG
GAGGGCCTCAAGATGTGGCGTGCAGGAAGGATTGCTCAAC
TGGACATTTTGATGTGGTCTCATGGACAGAAGGATTTGAG
TCCCTGAAAAGCAGTGATTTGAAATCCTTTTCTAAGAGTC
CCCTCTGCTTCCAGCCCTAGTCTAAGTATATCCTCCATCA
GTTCTCTATGATGTCTGAATTTCCACCATGATAGTATCAT
TCTTTGAATAATAATGTTGCTTTCCCATAGTCTGCTATTA
AAATGTAAACCAGCCTGGGAGGGAGTAATGCCTCAGGCTT
TGATCAGCCATTAGCCTCTTAGATATAATCTTTGGAATAG
GACAGAAAAAGTTAGCATTATTTTAGTACTGGGTGCCCAG
GTGAGAAAAGACAGGATAGGATGTGGTCACTTTATGATGG
AAAAAGAGCATAAATCAGGAGAGTAAACAATTCCTATATC
CCTCACTTATCCACTTGTTCAAGGTCAGACTTAACTGGGG
GCTCAGCCTCCATTAGATTTTAGGTGCTAGAGAAATTTCT
AAAGAAATTTAGGGCAAAGGTTCACTCTCAAGTACAATTG
AACCCCATTTCTTTCCAGCAAAGTGGAATGCAAATTGATG
TTTTTATACCAGTGTATCAATGTAAGCATATCTCTATTTT
TTCCAAGGACCATATCAGTAATTCTGTCAAACTTTCAATA
AACATTAGTTTGCTGGCACTTTAATTTATCTTCTCTGTCT
GCACATCTACCTACTCCCAACAGAAGGAAAAGAAAAAAAA
AGCTTTTCTGTCTAGTCATTAATGATGTATACACAGTCAC
TTAAGAGAACTAAGGAAGATATTCTTCAAGGAAGCATGAT
TTTAGGTTTTTGGTTTTATTGTAAAACAAATAACTGCTTC
CAAGTGTGTATGCCATTTAAGAGATTTTCTATATTGGGGT
TTCCAGTATCCTTCTTAGAGAAATAATGTCTCAGTAGAAT
ATCACATTTTTGACTGGACTTAAGGAAACAGCTTTAATTT
AGAGGGGGATGTGGAGGAAGAGCTTCTCAGAAGGAAGGCT
GCTGAACTGTGGAACAAGACACCAAGAACTATTACGGGAG
CTCCTTTGGCGGAGTTCCTGCTAAAATGGGACTATCAAGG
TTAAAGTCCTGTCTTAAGAGAGGGGGGCACTGGCAGAGAT
GACCCCAGGAACTCATTTTCAACGTTCGAGTGCCATAATC
CTAAATCCTGATGCTTTCCCTTTGGGTCCTTTGACAAAGC
AAGAAAGTAGAGGCCAGGTGCGGTGGCTCACACCTGTAAT
CCCAGTACTTTGGGAGGCTGAGGTTGGTGGATCACCTGAG
GGCAGGAGTTTGAGACTGGCCTGGCTAACATGGTGAAACC
CCATTTCTACAAAAATACAAAAAATTAGCTGAGTATGGTG
GCGTGCACCTGTAATCCCAGCTACTTGGGAGGCTGAGACA
AGAGAAACACTTGAACCCAGGAGGCGGAGGTTGCAGTGAG
CCGAGATAGCGCCATTGCACTCCAGCTTGGGCAACAAGAG
TGAAACTCTGTCTCAAAAAAAAAAAAAAAAAAAAAAAGGA
GAACACTTTGTCCATCCTGTGCTCATTACGTGCTGAGAAA
TCTAATGAGATAAAAACTCAGGTTTGCATAAGAAGTAAAT
CAGAAGACTATGGCTCCACAAATTCTGAACAGAGCCTATC
TTGATAAATAAAATGTGGCATTCATAACAAACAAACCAAA
AAGCAGATAAAGAATGAGAGCCCTCAGCATTAATGCTGGA
AAACCTTTGACGATAAATAAGTAATATTATAATAAAAGAT
ATCATAATGCATTGTCATTTGCAGGGAGAAATGTAATATA
GTCTGAGGAGGAAGATAGATAGCTCAAGTTGTTTCTCTGA
CAGTGGAAGTAATAGCTATTGAATGTTATGTTTAGCATAT
CATAAAATCAGTGTTAGCAGGCAAGACAGCCCTCAAGCCG
TCTTGAAGTCCACATTCAGCCTTTTGACATCAGCAAGAAA
AAAGCCTGGAATGCAGCTCGACCGAGATGGATGGTCTCAA
TTCAAACCAAATTGGAAGAGACAGAGCTTCCCTCGGCCGG
CAGGCCCTCAGCCTGAAGTGGAAATGAACTTGGGGGTGAC
TGCAATATGTCTTTCTTCAGTCTTCTCTGTACTTGCCGTC
CCCCAAGAGGCTCCTGACAATTGTAGAAGCAAAGCTGTAA
AGCTTGAATTCCTGCAGCACTGGAAACTTTGCTGAGGATG
ATGAAATCAGTTCTCTCCATATACTGAGGAACCATTAGCC
AATTCCAGTTTCATGCAGAGGTGCTGAAAATCCTTCTTCA
TCTACACATGGCTCTGTCATATTGCCTGAAATGCTTCCAT
TTTTATTATGTAAGTTGCATCTCATCCACCTGAGGTAGAA
GAGAGAGCCACGTGTATCCACGAGATGATGTAGCCTGACC
TCCTCACATTCAACAAGCTGTGCAGCCTTGCTCATTCTAG
GGGCAGGAATGCCAGTAGGCAAAAATAATTCAGCTAAGCA
CCCACCCAGGAAGGGGTCTTCACTTATGCCAAATGTTTAC
GAAAAGAACATTATTTTATTTATTTTGTTTTTAGTGTGTT
ATTTGCTCAGAGAGCTCACCGATAACATATCCTGGGTAAA
ATGCCGTTTTCAGGGTTACCAAAAAAAATTAAATAATGCA
CTAAGAGAAGTTTACCTGCATGCAATTGAATTTCTTCATT
CTGATGCTGTCTATGGGATTTGAGAAGCGATTGGGAGGAT
AGGCCTCAGCCTCTGCTTCCCAGAAGCCAGAATAGTAGAA
CTAGAATCTGAACACTGCTACTTCTGAGCTCCACAGGCTG
GAAAGAATAGGGACCTGGGATGCTGTGGTGCAGCTGGGTT
CAGAAGAATGGAGGGGGAAGACCAGAGGAAAAGACATCTG
TCTTATTTCCTGAGAGAATTGGACTCACTAGGAATATTTC
TTCCTTTCTATCTTATCTTTAAGATGGAAATTCCATCAGA
AACCTCTAGTTCCTTCTCTCTACCACCACCATCAATCTCA
GAGAGGGAAACAAGGGTCCTTCACTCCCAAAGGATGCTAG
GACCCACCAAGAAGAGCTTTGGGCAGAATAGTTGGTCAGG
GGGCCGGTGAAGGCAGTTTGTGGGTGGGTACTTGGGGAAG
CCTGCACCAACCAGTATAGGCAGGTTGACTACTCTTTTTC
TTCCTTATGTTGTGGTTCATTAATTGTAGAGAGCAGAGAC
ACACATTTATTGACGATCCTCTATGCAGCAGGCTCTGTGC
TAGGCATGCTGTGTACAGCCCATCCTCTGCTGTCAAGAGA
ATGAGAGACATATAATCTTGAAATCAAGAATAAGACCAGG
TTCACAAAAGCAGCCAACTCAGCTATGATGCCCATGGCCA
ATTTCCATTCAACTTAAATAGCATGCACACGAAAGGCATC
TTGGAATAACGATTAAGATCATGAGCTTTGAAAACCTAGG
TACTTGACTTTGTGTCCTACTTTAACTACTTTCTAGTTCT
GTGACCCTTGGCAAGTTACTCAAGCTCTCTGAGCACTGGG
TTTCAATATATTAAAAAAGGACAATTATTGTTGCTACTTC
ATCGGACAATTTAATGAGCTCATGGATGTGAAGCACTTTG
TGCAACACATAGTAAATGCTCAATAAATGTTGGCTGAAAG
AACGTTATAGAAGTGCCAGGCACCGGGCTTGAAGTTGGGA
TACCCAGATGGTTAATGCATTGCCCTCTAGGAGCTTAGAG
TCTAATAGACATGAGTAACTGTAGCAAGATGGCAAAAACA
CATACCAAGCTGCCTGCTCTGTACAAATAACTTCCTTGGT
TGAGTTTTTTAATGAAATAATTTCCCTGGTTGAGATTCTT
TCTTGCAAGGGGATTTTTAAGACTGAGAGATTTTCCTCTT
CCAAGTGTATACAAATGAGATAACATTGTCTAATGAAAAG
CCCCTGGATAGAGAAAGCAGGGACTACAATTCTAAAGCAT
TCTAGTTCCACCTAAGGCTAGGTGTGTGACTTGTGAAAAT
TAATGAGTTAATTAATTAAAATAGTTATTAAATACCTGCT
ATGAGTCAGGCAGTATGATTGGTGCTGGAGATATAGTGGT
CATAGCATAAATTGCTTCTGTTCACCAATAGCCATGTTCT
CCTTTGCTCCCTAGACACACAACTGGACTACATTTACTGG
CCTTCCTTGCAGTTTGCTGAGATTATGTGACTTAGGTTTT
GGCCAATGGAATATGAACAAAAGTAAGGTTCTCCACTCTC
AGGTCTGGCTCATGGAAACCTCCCAATGATCATTTTCTTG
TTCTACATCTACCAGCTAAATTTGGAGCCCTTCAGAGAAG
CAGAGGAAAATCTAGCCACAGATAAAGACTTGAGTGCTTG
AATCCTGGGCCCACATTGGACTGTGATATGAATGAGAAAC
ATACTTATTGGGCTGTCACTGAGATTTGGAGGTTTATTTG
TATTATTTACAAATAAATATCAATTACTTAGTTTCCTTAC
CTAATAAAGCAGTGAACAAGACAGGCATCCCTGGCATTAT
GGAGCTGACAAGCTCTTAAAAATGAGTTATTAAATAAGTA
ATTGTAACATAATGAATGTTACGGCAGTGAAAAGACAGAA
ATGGCAGCAGATAGCAGGATGACCTAAGCTAATCGGCGAG
TTAAGGAAATCTTCTCAGAAAAGGTGCAGGTATGGTGAGA
CCTGAAATAAGGTGGATTGGTCTGATCAGGCTGCCATAAC
TCAGTGTCACACACTAAGTGGCTTAAACAAACTTATTCTC
TCACAGTCCTGGAGGTGAAAAGTTCAAGATCAAGGTGTTT
GTAGGGTTGGTTTCTTGTGAAGCATTTCTCCTTAGCTTGA
AGATGATCATCTTTGTTCAATGTCTTCCCTCTTTACATGT
CTGTGCCCTAATCTCCTTTCCTTATGGGAACACCCATTAT
ATTGGGTTAGGGTTTACCCATATTATCTCATTTCACCAAA
ATTACCCCTTTAAAGTCCCTATATCCAAATACAGTCACAT
TTGGAGGTATTGGGGAGTAGGGCTTCAACATGTGAGTTTT
AGGAGAACACAATTCAGCCCATAACAGAGCAGTAACACTT
AGCCACTTACTAGAGTGAAGTAACTCCACTAGAGTGGAAT
TTTAGGCAAACACAATTCAGCATATAACAGAGGAGTAAGA
GTTAGCCAGTCAAATAGATAAACTTCCTGACTATGAATAC
AGTGAGACCTTGGAGTGCAGGCTCCCTTTCTGCAGAACTG
ATTGACACCTTGTTACTTAAAGGGCAGCCACTTAAAGGGT
TAAGGTGACCTCAGGTTCTCTCTCTATCTAGTCCAACGAT
GCCAGCTGGCACAGGGAAGGCAGGAGGATAAGAAGGAAGC
TCAGATTTCCAAGGGGCAAGGTGCTGAAGCTATTCAAGTA
AGTATTCAGATTGCAGCCTGACAGTAGTGCTTTGACTGCA
GATTTGGAACTTGAGATATTATCAATCAAATTGTAGGAAG
GTAGGAAGCAGCAGCATACCTTGACTCTCTGGAGATGAGA
CAAGATTGACTGCAGCTGTGGTTTGTGGATTTAGAGTCTA
CATGGGGGCTGCTACGCTTGCTAAGAAATCCCAAAGGGGT
TTTTAGAGGAAAGATTGGCTCCAGAAGTCAGATCACAAGA
GCAATAGCTACCTGGCCATATGCAGGGATTGAAGATCAAT
GGGTGAAAGATCTACCTGAATAAATGATCTATTAATACAT
ACAACAGGTCCTTAGCAATTAATCTCCAGGTGGATGACAG
CCCACCAGTTACAGTGATCTGCTGATGGTGATTGACGTAA
TGGGGTCGTCTGCAGTACCAGGCTGCTGAGTTAGTGATAT
TCACATTTATTTTCTTGCTTGGATTGAATGGTTTCTGGGG
CAATCTGGAATTTGGTGCTGAAAACGTACTGCTCAGAAGA
CCAAAATAGTTTATTCTCTAAGAGTAGGCATAGCTGAGCA
GATCTAGGACCAAGTCTGATTTACTGGAAAAAAGGAGAAC
AGCCTTTCTTTTCTCCCAGATGATTAGAACTTTGTAATAT
AGAGCTTGGTAAAGGGATTTGGAGAGGTTGCATAGAAATC
AGGAATGTCACCACACATTTTAGGGCTGCCATTGAAAATG
AAAAGAACCGCATTTCTATGAGAGATATGCACTTTAGGTT
ATTTTTTTTTGTCTTCGTTCTTTCAGAAGAATACCGTGAA
CCAACTTCTGCTTCCAAAATATATGACTCCACACTTTTGG
TCTTCAAAACTTGGAATTTTGAATCTCTGTCTAGTGACTT
CCTGCACATTCTTCAAAGCCCATCTCATCACATCATAGCC
TCCTCTAAAAGATCTTCCCCAGGTGCTTTGATCCTACCCC
CAAAACATTGTGTATCCCAATCCATCGGCCATGCCACCCC
CGCCATCTTAGTCCAAGTCACCATCATCACTCACTTGCAT
GACTGCAGGGGCCTTCTGCCGGCCTGCCTCTTACAGCCTT
ACCCTCTACAATCTAGTCTCCACACAGCAGCCAGAATTAA
TTGTTTTCAATCTATATCTGTACATATTATTATAATTACT
CTGAGTGAAATTCAATCTAACACTGACCATGGCCTGAGCA
GCCCCTGCTGAGCCTATACCTTCACCCCTTACCAAACACA
TCTGATTCCTGCTACACCAAAAAGAGGTCAGACTTATCCA
TGGCATATACATTTGCTATCCTCCTTCCTTATCATCCTCT
TCTCCCAGTCCCCAGAGATCAGATCTTCCTATTATTGTTT
CCTCATCACTTAAGTCTCAGCTCCTCAAAGAGGCCTCTAC
ACCAACTCACCAAAAATAATTCCTACTCCCCCCTCCTCAG
GCACCACATTGCTCTGTTCATTGCCTTCACAGCACACATC
ACTATCTGGAATTATAAATTTTTAAAGTTGTTTATTATAT
GTTTTTCCCTACTCACATGTAAGCTCCATAAAAATAAAGA
TGTTTCCTCCAGGTTTATTTCTATTTCTCCAACACGTAGG
AGAGTACCTGGCCCATAGCAAATGTTCAAGTATTTCTTGA
ATGAATGAATGGCGTGGTCGATTATTGGCTCATCTAAATT
TCCATAGTATTCTCTTCCCATCTTTGTTAAGACATTCAGA
ACATTGTAGAGTAGGGATTTGTCAAAATCTCTTGCTCTCT
TTCTTGATTATGAGCTCCTTAAAGAAAAGGATGTGTGGTA
CTAGACAATATGTGCTAAAGCAGAGAACACAATATTACCC
ATGGAGTTGGTACTTCTCAAACTTTAATGGGTGCACAAAT
CACCCAGGGGATCTTGTTAAAATGTAGTTTCTGATGCATA
GTCTGGAGTGGGACCCAAGATTCTGCATTTCTAACAAGCT
TCCCAATGATGCCAATGCTGCCAGTTCTTGGCACAGTTTC
AGTAGGAAGATATTCTTTTTTGAGTGGATGCTTTAAAGTA
TTGTGTTTTTTCCCTTTATATTTTCTACAGAGCCGCATAG
AGTACTTCTATGGTGAATGTAAAATATACATTGAATTAGT
ATATATTGCATGAATGCATACATGAATGAATGAGTCAAAA
ACCCTCACACTCAAGGAAATGAAACTGAGTTATACAGAGT
TAAGTAACTTACCTAAAACCTCACGACTAGCTAAGTCTGG
TCCAGAATCCTTGTCTAAGTGCTCATTAGTCAAGTCCTTC
TCATTCCAGCTGTTTCCTACGATTGAGGTTTAGATGTTTG
AGGCATCAGGGATGAGTTGCTAAGTGCAGAGTAGCTTCCT
ACCCTGTAAGTGTCAAAGAAGGCTGGTGGGAGCACCCATA
GGAGAAGGGGCCATTGCTTGGTGACTAATCAGTACATAAA
TACCCTGCAGTCTGCCTGGGTTTACATGATCTGCCCTTAT
GGAGAAGTGTCATCTAAGGAAACTTTCTGTTTCAGGAAAA
CAGAAGTCATTTCTTCTCAGCAGAATCTGTCATGTTCACA
GGACACATAAGCCCTAGTGCTGAAAAGGGCCAGCTAGGTT
CTAACTGAGACCTGTGGGGCTGGAGAAAAAATTATCATGA
CCAGAGATTTGAGGGTGAGGGGCAGAATCAAAGGGAGGAG
GTCCCTGCTACATTCCTCCCAGAAGGCTTAGAAAGCAGGA
ACTGCGATGCAGGTTCAACCTCTGCTCCAAATTAGCACAG
AATGGTTCCACCTGGGCAGATGGGCCCATAATTCAACCCA
TCTAAAAGCACTGAAGCTGGTTGGGGTTCCCCAGACAGAA
GTACACACCACATGCTCCTACCAAGGGATCTGCCTGAAAA
GAACCCAATTCTGACTGTCAGGCAGCTGAGCACAAAGAAT
AGCCCAGGAGACAGATGTGCACAGTTGTTTATATTCCCCC
AACAGCAACACAGGAATCAGCCTTAGGAAAAGAATATGGA
ACACAAAAGAAGCATATGTTTGGAAAAACCCAAACCAACT
TGTAGACTTTTCCCAACTCTCTCCTTCATCATTATTTCTA
TCCATGTTGGTCCTTCCAATCAGTCATTTAGAGTGGTGTC
CAGCCATGCTTACAGGGGCAGCTCTGGAACCAACCCTTTC
TAGCCTGCCAAGAATTGTATTGTCTCCTGCTTCCACCACG
AAATTTGAAGGAATCAAAGGATCAACATGAAGAGAAGGTT
CACCAGCTATTTTGCACCTTTGGTGTAAGCAGAATGATAA
AATCTAGTTGTCCATGCTGCATTTCTGTCAAATAGATAAA
CTTCCTGACTGTGAATACAGTGAGATCTTGGAGTGCAGGC
TCTCTTTCTGCAGAACTGATTGACACCTTGTTACTTAAAA
TGTGGTCCAGAAACAGCAGCAGCTGCATCACTGGGAAAGG
ACAGAAAAAGCAGGATCTTATGCCCCCATCCCCAGGCCTC
CCAAACCAGAAACTCCACATCAACAAGGTCCCCAGGTGAT
TCGTGAACTTGCTGAAGTCCCAGACACTAGATCCTCCTCC
AACTTGGATAATAACTACTATTCTGGCCAAGGACAAAGAG
ATGAGCTAATGAGGATTCAAGTTCCCTGGGATTTTCTCAC
TGAAATCCTTTTCTCCCCCGCCCTGATTAGATGTCCCTCG
CTACACAGGAGCAGAACCTGCATTTATGCTTTATCCAAAG
GACACAAATATTTAAATTCTTAGGCATAGACATCAGGTAA
GTAAGATAAGCTCAAAATTTCCCCATGCATCAAAAATAAA
ACCAAGAATGGCTTCTTTCCTTTAAGGGAAGAGCAGAATC
TGTTGTGTCTTCCCCCTTGCTTTCTCACAAGCATCCCATT
CAGCTCCATCTTCCCCATATTTTCCCTCTTCCCCTTTCTG
CCCCTTTCCTCGACTCAGAAAAGTTGCTGGCAAATAACCC
TGGCACATCATAGAAAGGAGTTTCTGTGCCTCTAAGAGTT
TGGTTGAATGGTTCAGACCAGGAAGGATCCTCCCTGCCTC
CAACTCTCCAGATGGCTTTCAGAAACCGGTCCCTCCTTTC
CATGTGTTCCCCCAGTGTTGCCCTTTTTCTGCCGGAGGCT
GCTCCAGAGCTCTGGGCTGTGTGTGAGCACATTCTCCTGT
CATTGAGAGCATTTGCCCTCCTTAGCACTCTGCTGCCTTT
AACCCCTCTCTTTCCTGGCTGCACACCCCTCCTCCTCTCC
TTGGGGAATCAGAAATGGCAGATGTCAGCTTGGTGTCTGA
GGCATCTTCACAGGTGAGTGCATATGCTCCAAGCTGGAAA
GAATCTCATTGGCCACCCCTTCATGGACTGAAATTATACT
CCATTAGGGGCTATGAGGCGTAGTGAGAACTTATCACACT
GACTGGAGTTCAAGTCCCAGCGCTGCCATTTAATATTTGC
GTGGCCAGGAGCAATCATTTGATGCAATTTGTTTTTATTC
TTCAGCTGGGAATTGGGGATAATCATACCCACTTGCTAGT
ATGATAACTGGCACATAGCCCATCAGTTTTCCTGGGTTCT
GCTCCTTGCCAAAACTCCTACTGGTTGACTGGGGGCTGGG
TACCATTTTATTTTGTCAGCACAGCTTCTGAGTATGCAGG
TGACGTACCTCACCCTTTGCTCCTCCACATCCACGGGCAG
CCCTTTGTTCCAAAGACTAGTGGTCAGTGCACCTGCAGGC
TCCTAGAAGTGACTTGTCCTTGTCTATGTAAAATCATTCT
GGAAATTTAAACCCTTCACTGATGAAAGAATTAACTATTG
CCATTGTTAGAAGCTTTGGGACAGGAAGGACTCCCAGGAG
ACTAGGTAGGACACACAGCCATCTGCCCACAGCCAGATTG
CTCACTTAGGTGGCTCTATCTTTTGTTCAGTGTTTAGTGA
CTACTTGACACCTTCTCTGTTGCAAATAAAAACTGAAGAA
ATCAATTGTGATTTAATTAGTACTCTACAGTTAAACTGAA
ATAATTATTGTGGTCTTTTAATCAGAGATTCATTTCAAAA
AAAATAAAAATTGTAAGAATAGTTATATAACAGTTTCTTT
CCCCAGGGAGGCTTTGACTTGATGCTCTCAGGAGATGTGA
ACCCAACATAACAATTTTATTAGCTCTTATTAAAGCTTTG
ATACATGCACTTCAAAGGAGTGGTGGTTCTCCTTTTCATT
TGAAGTTCAGAACTCTTTTCCGGCATTTGGGCTGTCTGGA
GGGGCAGTTGCTTTCTGGAGGTCTCAGAGCTGAGATCTGG
AACACATAGAACTTTCAGACAACCCCAATCCTCCTTAGAG
CAGTTTATTTTCCTTTCCCCATTTGCTTCTACAGAGTTAC
AGGGAGTGAAGGAGCCAGGGGACAACGTGAACAGTGGCTA
TGGGAGTCAAGGCCGAGCACCATTTGGTGGTTAGGAAAGG
TTAACCCAGGGAATGAGATCAGAATCTCTGAGTTGGAAGC
AAGTATGAAAATCTTCTGGTCTATCCACCCAATCTGTGCT
AGAATCTTCTTACCAGCATCTTGATTCTCAGGTGGTCACC
TAACCTCTGCTTTGAAGCCCATCAGTGATCAGGAGCTGGC
TAACTCAAAAGTTGTCTTACCCACATATAGATACCTCTAA
CTATTGAAAAAATAATATTCTTTACATTGAGTCAGTATCT
GCTTCCCTGTCACACCATTCATAGGTTCTGCCCTCTAGAA
CACAGTGGAATTATCCCATTCATCTTCTCCTTGAGATGTT
TTCAAATGTCTAGGACAGTTGTTATTACTTCCCCTACTGT
TCTTTTTCTAAATGCACTGTCGGCTTTCTCAATCAATCTT
CAGTTGACAGGATGTCCAAACACTTTTCAGAGTGGTCTTT
GTTCTTCTATTTGTTAATATTTCTCGTAAACATGGAACCC
AGAACTGACTACAGTGCTCTGATGATCTCCTCTCCAGCAG
AGGACAGATTGCTCTGAAGATAAGATCCTCTTAATAGATA
GGGATGGGTAGATAGATAGATAGATAGATAGATAGATAGA
TAGATAGATAGATAGATAGAGTATATAACATTTTTATCTA
TCAAATTAAAATGTATATGTATTAAAACTAACATTTTTAT
CCATTAAAAGTAATGGCAAAAACCACAATTACTTTTGCAC
CAACCTAATACCATGTTGGCCTGGTAGAGTCTATGGTCAG
CTAAATCTACTCAGATATTTATGAAGTGAACTACCCTCAG
ACCAATTCTTTCTCATCCTCTTTTTGTGAAATCAAGCTTT
CTTTCAAACCTAAAACCAAGACTCTGCGTTTATCCTTGTT
AAATTTATCTTGTTAGTTTCAATCCATCTTTCCAGATAGC
AAGATCTTTTAAAACTTGTTTATATCATTTGTCACATTAG
CTGACCTCTGCTTTGTGTCATCACATATTCGATAAGCAGA
TGGTCAATGTTTCAGTCAAGTCATTGATAAATACTTGGAA
CACGGCAGGGATAGGAAAAACAAAAACCTGTAAATTGATA
CTAAACAATTTCCTCTTTGTTGATAACATTCCAGAGATTG
ACTGTCTTTGAATGGCATTGTCCTAACAGCTGCAAATACA
TATACACAGCCTATATTTTCTAGGTCATTCTGGAGGATAT
TGGAGTAACGTTTTCATAGGACTTACACCATTGCCACTCT
CTATGTCTACACTACCTGCCCTACCATCGCCACCCTCCTT
CTGCCAGTCTAGTAAAGATGTCAAAAAAGGAATTGAGGTG
GCTGGGCATGGTGGCTCACGCCTATAATCCCAGCACTTTG
GGAGGCCAAGGTGGGTGGATCATGAAGTCAGGAGTTCGAG
ACCAGCCTGGCCAACATGGTGAAACCGCGTCTCTACTAAA
AACACAAAAAATTAGCCAGCCGTGGTGGCGTGCATGGTAA
CATGTGCCTGTAATCCTAGTTACTCAGGAGGCCGAGGCAG
GAGAATTGCTTGAACCTGGGAGGCAGAGGTGGCAGTGAGC
TGAGATCACACCACTGCACTTCAGACTGGGTGACAGAGCA
AGACTCTGTCCCCAACCCCCCCAAAAAAGACTCCTTCCCC
CCCAAAAAAAAAGAACTGAGGTTAATTGGCATGTCTTGCT
TTTAGGAAATCATGGATGCTTCTAGTGATCACCTCTTTCT
TTTCTTATGTGTTCGTCGACCATCTTCTTAATAACGTACT
CCAGCATTTTTCCAAGAGTGTACATCAAGATCACGAATCT
ATAGTTTTTATAATTCCCCCTCTGTGAAACTGAGGACAGC
ATTTGTCTATTAGTCTTCCTTATGAATTCCAAGTATAGTA
TAAAGATTGCCCAAGAACATATAATAATGCATTAAATTCA
GAGTCCAAATAATTGATAAATACGCATTTTTAAAACATAT
TCCTTAGCCAAAGAGAGAAGCAGAGCCTAAGCCTCCAAGC
ATTCTTCTGAACACTTTAAGGATTTATGATCTGGGCCCAA
CTGGCTATTGGAAGACCTAGGATAAAGGTAGAATCCTGGC
TGTATCTCCAACTAGCAATTCGTTTCCCTAGCCTCACTGT
TCTCATCTGTAAAATCATGGAATCTATTCTAGTTCTAAGT
TTTAATGACATAAGAGGTTAGTTGCTAAGTGTGACTAGAC
AGGTAGTTGGATTTACCTACTAGGTCCGATTCCACCACCC
CCACCATCACCCCTTTTTACATCACCCCTTTTTGGAGGGT
GATGTAAGATTTTCATTTATCTTCTGGGCACAAACCTGCA
CACACACACACACACACACACACACACACTAGCATAAGTT
GTTTCATAAGTTGTTTCTCTTTCTGTTGCATCCAGTTGAT
GAGAATAAAGTCCATTGTTTTAATATTAAATCTATGTTAT
AATGAATCTTCTCTAGGAACAGCTTGTTTCAACATCATCT
GTCAAGAATGTATCACTAATGCCTTTTAAGACTTTCTTTT
TAATATGTTACTAGAGAACATCACTGGACCTAGATAATAT
TTATTAAATATTAGGAACATTGTCAAATAATTTCACAAGA
AAGTAAGGTTTGAGGGGTTTGTGTATATTAACATATATGT
ATATTTTTAAGAAGAATAATAAAACCCAATGTGAACAGAA
ATAGCTTGTGATATTCTGTCAAATCCAACATACCCCATTT
ATGTTTCCTGAGACATTCCAGGGCATATCTGTTTATCCAA
CCAGGACAGCAATAAGCAAAACACAAGAAAGCTAGAAAGA
CTTGAGAAAGAAGACAGAGCAGACCGTTCCTCATTTTCTG
ACATAGAGAAAGTGAAAATAAACATATAGCACCAAAAATG
CAATGTAATTGTCCAGTTTTTGGCAATTTTTACTTTAATG
TAATCCCAGGCTCATACTTAATCAACCTGTGGCTGAAAGA
TCCTTCAAATTTAATAAGGGATGTCTCAGAACTTCCCTCA
CCTCATGTCTAGGACCTTCTGCAGCATATTTTGGGGTGCT
CTGAGAGGATAATTATTAAGTTCATTAAACCTCAGATCTG
ACCCTGACTGACAAGGTCTCTTCTGATCTTCTAAAGTATT
CATACATGAGACCCGGTTTCTAGTGACAGGCCCATCGACT
TTTCCTGCTATAACTTCAGACCTGGCACAAACGTACAGCT
GACTTTTGTGGGTTGAAGAACCTCACACGTCTATAGTCCT
ATCACACACACATTTATGTATGTGTGTGATACACATACAC
ACACATAACACTACCAAAAGGCTGCTGTCAAAGAGAAGAT
TAACAGAGAGGCTACAGAATTTAACCCAAAGGGTCAGGAA
GACCCTCCTCTATCACATTACAACATTTCAACCTGTATAT
ACCTAACCAAAATTTAGACATACCCTCTTGGTGGGACTTA
ATTCCTAAGCATTTTAATTTGAAAAAACTCTGATGTAAAT
GCACAGTAGATTTTATAGGGGTCCTGCATCCCCTCACCAT
GGCTCCAGAGACCTTTGATAAATACCTGAGGAATATTTAA
TATGCAAAACACTTCATTATACTGAAAGCCAATATGATGG
AGAGGTGGGGTATGTATGCTCTGAAGCAAAGCCCCTTGGA
TTTAAATACTGTCACAGCCACTTTCAAGTATCTCTGTACA
TCTGTTTTCTCTGCCATGAAACAGGGCTACTAATAGTACT
ATTGTAGAGACCAAATGAGTCAGTCTCCATAAAGGATAGG
GAATGATGCTTGCTTAATGGTGAGTATTAAAAAAATGTAA
AATTATTTTTATTCTTATTTTGGAGATGGAGGCTTGCTTG
CTCTGTCACCCAGGCTGGAATGCAATGGCACAATATCAGC
TCACTGCAACCTCCGCCTCTCAAGTTCAAGCGATTCTCCT
GCCTCAGCCTCCTGGATAGCTGAGATTACAGGTGTGCACC
ACGATCCCTGGCTAATTTTTGTATTTTCAGTAGAGACAGG
GTTTCGCCATATTGGCCAGGCTGGTCTTGAACTCCTGACC
TCAAGATCTGCCCACCTTGGGCTCCCAAAGTGCTAGGATT
ACAGGCGTGAACCACTGCCTCCTGCCCTTTTTATTCTTTT
AACATGTACGTTAATACACACGAACCCTTAGTTTGTAGGA
TCTGGACTGGTTGATCCTGCCCAAGCTGTGTTTTCTGTTG
ACATCGTGGCTAGCTTGACAATGCACTACCTGGTATTTGA
TTTTCTTCCTACCCTGTCTCAGTTCCTTTTCACCTCAATC
ATGCTTTGCTGGGATTGCCCCTTCCATATACACACAGGAA
AGCATTTGCAATAAGTTTTACCACAAGATCTATTTTCCAC
AGAAGCGATAAAGACTCTAGGATTACCAAGGCAGTAACCA
GATAAACTAGCCAGGCATTATTATGCATTTGAATAGAAAA
CATTAATATCTGTGATTGAAATCTGAACAATTATCAAAGG
CGATTAGCAGCAATTTGCCTTAGACTTGAAGGTTAAACTG
GAGACCAGTCTAGAGGACAGGCTCCACCTCCACCCTCCTT
GCCCCACAGCCCCAGTGAAAACTGCCAGAAGAAAAGTTTA
TTTCAAGATTAAGAACGCCTTCTCCCTGATGTAACCCTGG
AGGTGCCAGGTAAGAGTGAGGCTGCTTTCAGGGAAGCCCC
TGGGACCGGAGACAGAAGACCGACCTGTGAACCGAGTCTG
CACTGCAAGAAATAAGAAGCTCCATGAATTGGTGGCTTAC
TGAATCCCTAGGGATTACTCCTAGGTCATGGGATTCGAGG
TCCACCAAGGAGTAAAAAATAATACACTGAAAACAGGAGT
CTTTGCATACCTGAACTTCTTGATCCAGGGTTGCATAAAG
TGGATTGTTTCTACTCTCCACTCAATGCAAGACAAAAGCT
ATTGGTGTAGGTCCTACCTACCTGTCCTGAATTTGGCTCA
GGAACTGGAGTGGGACCCTTCACTAGACGAACCTGTCTGA
GGAAGGCAAAAGTAGCAAAAGGGACAGAGACTCCTAGATC
AAGTTTGCACCATGAAATCCCCTGATGCTCTAGAAAATGT
TTCTGCAACCCAAACGGTTGCCTAAGCATCTTCATGGTAA
AACACTAAATATGTAGGATTTCTGAAGAAAAATAAAGGGA
AGGGCTGTGGTTTCCAGAGTTTTGTCTGATGTTCAACCCC
ACCATCCTCTGGGTGGAAGCAGCAGAATGCGGATGGGAGC
AAACACCAGCAGCGAGGATTATTTTTCTTTCCACCTCCTC
AGTTTGCCTTGGGTGGTTTATTCTCATTGCATCTTCCTGC
TTGTCCTAGACCAGCCTTACTGTGGCTCACGCCCACACAG
GAAGAAAATAAAGAGCCCAGGTATTAAGGCTAAGGACAGC
CTCAGCAACTGGAGTCCTTATTGCTACTGCCACGCATCTG
TGTCTCTACTTCTCCTTCCTGCTTCTATTTATCTCTGAAC
TTTAGTACATTCACTGGTTTCTGGGATTTGAAATTATCTT
CTTCTTTGTATTTTTTGTATCTTAGTTCTTTTCCACTTGA
CTGGCTGTGGCCCTCGGCTTTCCCCCTGCTGTCTTTTGTT
AGGAATCACCTAACTGTGTCTGATTCGTCTGATTTAACAA
CCTTCTCCTACCAGGTATCAGCACCTGAATTTCCACTCTG
ACCCTGGGCTCCCCAACATGAACACACACACTCCAGAATG
ATAAATGACCCATTTTGTGACAGAGTTTTTCTTTTATTTC
TTTTATTTTCTTTTCTTGCTTTTATTTATTTATTTATTTT
GAGATGTAGTCTCGCTCTGTCTCCAGGCTGGAGTGCAGTG
GCGCGATCTCGGCTCACTGCAATCTCTGCCTCCTGGGTTC
AAGCAATTCTCTGCCTCAGCCTCCGAAGTAGCTGGGATTA
CAGGCGCCCACCACCTTGCCCAGCTAATTTTTTTGTATTT
TTAGTAGAGATGGGGTTTCACCATCTTGGCCAGGCTGGTC
TTGAACTCCTGACCTCATGATCTGCCCGCCTCAGCCTCCC
AAAGTGCTGGGATTACAGGCGTGAGCCACCGTACCCGGCC
GTGACAGAGTTTTTAAAGAGACAAAAATCGTCTAATTATG
TTCATGAATTTTCAAGCTAGATCTATGATCCCCATCACAG
CATGAGTCACAGAGACAGCCGCGCTATACCCAGGGCTCTT
CAGCACATAGGTTCTTTGGTGAGAGAAGCCCTAAGCAGTG
CTCCTTGACCCTGCTGGTGTCCAGCGGATTTATCCCCAGC
TCCCTCGACTCTGTTACCCAAACATCAGGAGCCCAGAAGC
CTCACTTTGCCATCCACAGTAAAGGAGACGAGAAATAACA
CTGGGATGTGGGTGAAATCACAGATGGGAAAGTAAACCCA
AGCCATCCACAGTAAAGGAGACGAGAAATGACACTGGGAG
GTGGGTGAAATCACAGACGGGAAAGTAAACCCAAGCTGTC
TCAAGTCTCCATTTGCACTAGACCCCCATCCCTTCCCCTG
CATCTAAGCCCAACCACTGCTGCAGGCGGATTCTCACTGA
TGAGGCAAAAAGTTGTTTCTAGAGCCACCAAATTCACATT
ACTTAAGCAAGATTGAGCTGTTTAAAATTTCAGTGTTGTC
CGCCAAAAAAATAATAATAGGTACTTGTATAGAGTGGAAT
ATGCTGACAGCAATAATGTTTCTGTAATAATTCATGTATA
GTAGATGATGTTCTGGAAGTCAGCCCAGCAGGCTAATGCA
GATTGGGGATGCTGCCTACTGATGGCCAAATGATTGATTG
GCATTTCTGCTCCATCATGAAATCAGCTGGCAAATGAACT
GGAGGTGGTTCCAAAGGAGGGAGATGAAAGAGGAAAGTGG
GAATGAAGGGTAGTGTGTGGTACTGCACAGGGAAGTTGAA
GTAGAAAGATCAAAGGAAGCATGTTCAAGCTCAGTTTCTA
ATCTAAGCCAGCTCCCATATTGATATTATGCTATAATTTT
TAAAAGCTGACCATGCAATAAAGGGGGTGATATTTACCTA
TTCCCTGTATCTTCCACTTTGGAAACAGATCTGCCTCCCA
AAGAAATCATCTGTTTCTTTCCAATTGTTCTGCCAATAAT
ATCCATACAACTAATTAGCTCTCCCCTTGATGCACACAGA
ACTGAGTGTTTATCTGCCTCATCCTCACTGGCAGATGGGC
CATTGGCTCTCGATGTCAATGATTAAGCTTATCTATTTCC
TCAGGTTGAATTCACCCTGCCAACCAGGTTGCTTTAGGGC
CTTCTTTGCTCGTAAGTCAGAAAAGGAAAATTTACTTCAG
AATTAAAATCTACACAGCAAAATTAGATAAGAAATATGCT
GCCCCATAACTATGTAATGCATAACAAAGCAAAATGGAAA
TAAGTTGATAAATGCTACATGGTAACTTTCCTGAATTTAA
TGTGGATCATTGAAAGACCAGATTTCCAAGTAGATATCTT
CAATATTTTGTGATTTAAGGGAAGGAATCAAAAAGAGAGA
GAATTACAAAGGGCCTACCAGGTGCCAAACACAGGACTAT
GTACTTATTACATATATTTTCTCACTCGACTTTCATAACT
TGTTAAACTCAGTAGTGTTACTTTAGATAGGTTACTAGTT
AAATGCATTGCTCAGTGTGGTCTCCATTAGCCACTTGTGA
CTATTCAGCACCTGAAATGTGACTAGGCCAAATTGAAATG
TGTTGAAAGTGACCAAATATACCATGGATCTTGAAGAGCG
GGCATGAAAAAAGAATGTAAAATGTAAAATATCTTACTGA
TAACTTTTATAAGGATGGCACACAAAAAGATATTTTGGAA
GTAAGGGTCAAGTAAAATAAATATATGATTAAAATTAATT
TCACCTTTTGTTGTTGTGGTGGTGGTGGTGGTGGTGTTTG
TTTTAATGTGGCCTGGTTTCAAGTCCCCACTTACTCTAAG
CACTTTAATTTCATGGTCTCTTCTTCCTTTGAGAGAAAGT
GGGAGAAGCAGAGAAACAGCTTAACTACTTATGAGCTATT
TCTCTTTGAGTAAGTTATTTAACTGTTCTAGTCTTTAGTT
TTCTCGTCTGTAAAAGGGGCTTCAAAATAAATAACTTGTA
AGATTTCTGTGATAATTAAATAAAGTGATGTATATGAAGC
AATTATTACCATGCTTGGGATATACTACACATTCAATAAA
CTTGCATTGTTATTTCTGCCTGTCAAAAGAAGTGGTTTAA
TCAGATGTTGGTTGGTAGCTCTTTAAACCTGCTATTAAAT
AATTTCATGCCTATTATCACAGAGGTGGTCATTGAAAAAC
AAATTATGGATACAAAGGAAGCTTTGCAATAATTATTAAT
ACTGGCTGTTCTGGTGATACATTTATCTGCACATATCCAA
AATATTCTCTGGGGTTGTTTAAGACCTTTTGGAATAGAAG
TATGAGGACATCCCAACTCAGATCCAGTTCCAGCTGCTCC
CTACTCCATGCCTGGACCATACCACCTGCCACCGGCACCA
TCCGCATCCAATCCTGAGGCTAAGAATCTTCTCCAGAAGC
TTCACTGACCACATCTCCTGGGTGCCTAGGGCCCAGAGAT
AAGTGTGCTGGGGAATCAGTGGTGAGGACCTCGACACTCA
TGGTACCTTAGCTAGTGGAAACTTCTGGGGCAACACTCAA
ACGCTTGGCTGAAGAAAATCTAGCCGTGTAAATAAAGCTA
AACAGAGGTCATCTTCTTTTCCTGTTAAAAGATGTTATTA
GCTTTCCTTTCATTACCTTCTTATGATTCTTAGGAATAAA
TATTAAATCTTTAACATTGTCTGCATGACCTGATGTGATC
TGCCTGGGCCCGCATCACCAGCTGTATTCTCATCTCCCTC
TCTCCCTCACTCTGCTCCAGGCAAGTCAGTCTTAATTCAG
TCCCTCCAATGATCCCAAGGTCTTTCCTGCCCCAGAGCTC
TGCATGTGCTGTTTCCACTTGCTCCAAACTTTGCCTGGCT
TTCTCCTACTTGTCCTTCAGGTCTCTGCTTACCTGTCATT
TCTGCAGAAAGATTTTCCTCATCTTTTACTTTCATATCAC
CCTGATTTTTCCCTCATGCCCTTTATGGCCCTGATCAAAA
TTTTACTGCTTCTTTTTCTCTCAAAATCACAACTCTCTTA
TTCTTTGCTGTATCTCCAGCACCTTGCACATAATATATAT
GCAACCATATTTGTTGAATCAATGCATGCATAGATGAGTA
GACAGACATTGGCTGTCCACAATAGAATTCACTATGTATC
TCCATTTCCATCATCGTGTTTTCTGATTCCCTTTCTTTTT
CACTCCAGACCCTCATGTCTGGAATTCCTTCTCTTTGATG
ATTCTTTAGCAGGCCCTGCACTCACCCAGCAGGTTGAAAT
GGATGGATTATTCTCAGACCTGACAATGCAGCTGAGGGAA
GAGATGCACAGGACTCACCATACCCAAGGATACTGCAAAT
TATAACACTGGCTAACAGTTATATAATTTAAAATATGCCA
GGCAGTGAATTATGAAAATGGTGTATATTATCTTTTTATC
CTTGACGTCAGTCCTATGAGATAAGAACTTTAGCTGTCCC
CCATTTTGCAGATGAGCAAATTGGTACCTGTATTAGGCAC
TGTGTCTGAAGCCATACAGCAGCTAAGCACTGACACCATT
AAAACAAACTTGGCCTGATTCCAACACTCATGCACCTCAT
CTGGAGTATTCCACCTTTCTCAGCCTCAGGCACCAGCTTT
CCCAGTTAACTTTTTTCTGATCCTAGCCCTACCCTATTCC
TTCTTAGTCTACCTAAACTCTGTTCCTAAGGTACAATACC
TTAATGGTGATTTCCAAAACAACTCCAAATTTCAGACAGA
AGTTATTTTATTCTCAACAGTCTGATATTATGAATTGACC
AGCTTTTTCTGTTTAGTTCTCACATCTAGCATTTCTTTAA
CTAGATTTCTATAACCATCTTTCTCTCTCTTTTTTTAACC
AACATCAAGTTTACCAAGGTCATTGTGCCTCTTGAACTTA
ATGGGGGAGAAAGGGAGGAACGAAATAGTATTACCGTATT
TAGTCCCTTAAGTGTCAGCCACTGCTATAAGCATTTCACA
TATGTCATTTCATCCAATTGCCTAATAACCCATTAAGTGG
TTATTAGAATCCCCTTAATATATAAGATAGGCTCATACCT
GTAATCCCAGCACTTTGGGAGGCAGAGGCAGGCAGATCGC
TTGAGCCCAGGAGTTTGAGACCAGCCTGGGAAAGATGACA
AAACTCTGTCTTACAAAAAATACAAAAATTAGCTGGGCAT
AGTGGCATGTCCCTGTAGTTCCAGCTACTTGGGGGGCTGA
GGCAGGAGGATCGCTTGAGCCCGGAAGTTCAAGGCTGCAG
TAAGCTGAGGAGACTGTGCCACTGCACTCCAGCCTTGTTG
ACAGTTACACATTGTCTCAAAAAAAAAAAAAAAAGAAAGA
AAGAAAGAAAAGAAAAGGAAAGGAAAGGAAGGGAAAGAAA
AAGTACAACATAACATAGAGCCTTAGAGAAGTTAAATAAT
ATGTCCAAGATCACATGGTTACTATGTGGTAGACTGAAAA
TTTCACACATATTTTTCTTTGATTCCAAAGTCATGCTTTC
ATCCTTTATACACATTGTATCCATAACCCCCAATCTTTCT
GCTTTGTCTAGTAAGCCTCACATTCCATTTCTCCATCTTC
TGTTTATTTTCCTTTTCCTATTCTTATGTAGGTTCTCCCA
TCAGGCGTCTCCATCTGGACAGTGGGTTCTATTTCTATCT
CCCACCCTTTACCAAAAAAAAAGACTTGTTTCCCCCTTTT
CTTTCTTGAGCAGTGGTTTGCCCCATGTAAATTTATGTTT
ATATGTATGTTTATTCTATTTACATTTACAGAGCAACTAC
ATTTGCATATCTCTTTTCCACAGTCACATTTCACAGAATG
TTAACCAAGGCAAAAGTCCTAAGCATGGGGCTAAAGGGGC
ATTTTATTTAGGAGCTGGTCTTGTTCAAATGCAAATACAT
TGTCACATATCATCACATTAACCAAAAGTAGGGCCCTAAG
GAGATGGGACACGAGACAGACCAGGTTTGATAGGATAAGT
AGGAATGATGTACGAGGCGTAGTTTGTGATAGGCAGCGCA
TGGATGGGCGGGAAGTACAGCTACGGGAGGTGGAGGTAGA
TTGCAAACAACAAAAGAGCTTTGGGAGCCCCAGGACGATG
AGAGAGAAGGGAGCCAAATGAGGTAATGAGCATACTGCTT
GAAAAAATGAATAGTGAACTGCAACTTCTTGTTCAAATAC
CATTACCATTACTTATCTTTTTTTAAAAAAATGTACAAGG
GAATTGGAGGAAGATACAACTGAAATGGGATCCTCATGGG
AGATGTCATTGATCACAGAGGACCTGGTCACTCACTGAAT
CTAATCAAGTTGCCAATCAAGAGGACATCTAAGGAGTGTC
ATGGATCTACCACAAGCAGACATAATTGCTTGGTTTTCTC
AAGCCACTTAGGCCTGCATCTACACTGATTAGGTGAACAT
ACAAGAGGGGTCTGTTCATATTAGTGAGGATGCCAGGGAA
GATCTCCTTCGTGGAGTCTGCATCCTCCAAGCGAATGCTA
GCTTTCAAGATGTTTCTCCTGGGAGTCACCCAGATCCTTT
CTGTCTTGGATAAAGCCTGTGGGCTTCAAGTTATAAACAA
ATCAACCAAATTGACTTGTAACTATCATGATTTGAGTTTA
GGAGCAAGCACTGTGTTTGACAAATGTGAGAGAGGTTTTT
AGAAACACAATTTGGAGGCATTGATGGGTTTTATGTGCAT
ATGTGGTCCAGGCATGAATGCCTGGCAGCTCTTGATAAGA
GTCATGGCTATATCCGGTTTACAGCCCCACAAAAGGACCC
CTTTGGCCCTCTTCCTGGAGCTACCTGATGTAAAAAGACA
CACTCTGGTCTGAGCCATTCCTGTGAATACTGTTGCGGTC
CCCATTGAGTGGATGCTATTTGTGCCTGACTAGAATCCTG
TGAGTGTAGATGCAGCCATCCCTACTGCAGAGCATTTGCC
TGACATCATCAACCCACAGCTCCCTTCTTTGCGGAATTGC
CTGTGATGAAGCAGGAGCCTCCTTGACTCTGAGACCACCC
TCTCCCACCCCCTCCAGAGGTACAAAAGGCCAGCGCCTTG
TCTCCAGGTGTGTCAGCAGAAACAACCACTACCTCTCCAA
CCCCACTGACCCCTCCCTACTTCACCCAACTCCACCCCAG
TGAGCAGAGTGGTGTGACCTGTACTATGCCCTAAGCAGGG
ACATTCACAGAGGACCACAGAGGACCCCAGAGGAGGCTTG
CTTTCCTCCTTTGGAAAGGAGGACAGCAAGACAGCTTTTA
TTCCATCAGGACTGTGTTCTCTGTTGGATGAAATGAGCCT
ACTCATGAGTTCACCTTCAGAGTTCAGAAATCAATCTTTA
ACCTGACAAAACCACTGCTATTCTTCATGCTCCTGGAGAA
TCTGCAGAAAAGAGCAGAGTGCCCATGTCTGTGTGGTAGA
GAGGTCAGGCCCAGCCTGAATCTCTTGTGCCCATCACTAA
ACTGTCCTGACATCTCCTTTAAGGATTCCCTCCTCAGTAG
CAGCCAGGACAAGGGCAGAGAATTGTTCCTTTCCATTAAC
TGGTATCCTCCTGGACATTCTTCTATGAGCCAGGTGATAA
AAACAGACTAAGGCAGAAAATCTGGAAAGAACATCCTGGC
CACCATCAGACGTATAGTCACTGAGGGGCCAGGTGCTTAG
GAAGTAACACTCCTTGCTTCTCCTCTCAAGTCCAGGAGAA
AGAAGACTCAGAACACAGAGAGATAGAGATCGAAATATTA
GCTTCATCTGTGATATGCTCCACAGCATATCAGGCCTTCC
CCCCAAATGGTTTGATAACACTTCGTCCATGAACTATACA
TCTTAGGGACCTAGTAAGAGGCTATGCAGGTCAACCTCTG
GCTTCTCGTGAAGCTTCCCACTCAGTGGAAAGCAGAAAAG
AATGTGTTATCTCTAGAAGCAGGCAGGTCCAAAAGTGAGA
GAGAAAAGGCTGAGCTCAGCATTCACCGAAATTCACTAAT
GAGAGAAATTACTGCTTCTCCCCTGGGGAGGAAAGATGGA
GGGATGGAGACAGTGCTACTCTTTCAGTGCTTGTGAATTT
TTTCTATTATTACTAAATTTCCCCAGGATGGGCATTTGAA
AATGCGGTGGAGCAGGGTGCAGCCAGCATTTAGTGGGCAA
GACCAAGGAAGGCTAACCATCCTGCAATATGAAAGACTGT
GCCATATGACAAAGAATGGTTCCACCCCAAATGTCAACAA
CAACCCTTGAGAAACAGAAGTGCCTCTACATGGAAACACA
AGACAAGGAGGATGGAGGCTCCTCCCACCTTCACACACAA
ACACACACACACTATTGATTACCTGTAGATTGCAAAGCAC
AAGACACTCAGCAGAGTTAATCACAGAGAAGCAACACCGG
TTTCACAACCTTCAAAAACCCAGGGGACACAGAACCCTGT
AGAGCAAGCCATTGTTCCATGCACTTCATCAAGCTCCTAA
CTCTGGAATTAGATCAGAGGACAGGTGGCCTGTAGACTTT
CCTGAGAGGAACACAAAATAGTAGAGCCAGCTTGGTGAGC
TGAGGGTCATATGGGCTGAAAGCTGCAGTTAGCAACCTGG
GAGTTCCCGCCTCCGTTTTTTCCTTCCCTTTTCTCTTTTC
CTTTTCTTGAGGACTGTGGCTCTTCTCTGTAAGGGTAATT
ACTTTTTTACCTGTCATTGTGCCCAGGACTCTCCCTGTCA
GCTCCCTCTGCTTAAAGACCAAAGATGTCAAAGGAGAATT
TCTACTAATGGTAGACTCATGTCTTCACCCCCTTGTTTTT
GTTTTCTGTCTTCACAAAAGGCCAGTATTCCCTTGATGTT
GTCCTTTAGGGGATGAGGGGCCTTAGGCACGTATCCCCAG
AATCTTTACCCACTCACCTGATTCTACACATATTACTATG
TCTGGCCATATTAACCAGGTTATAAAAATGTCAGGTAGGA
GTCTGAAGCTTAGAATTAATGAGTGTGAACTATCCCTGCT
TATCTGCAGGGGATAGATTCTAAGACCCCCCCCTAGTGGA
TGCCCAAAACCACAGATAGTACCAAACACTACATATATAT
ATATGTAATGCACAAATTTATTTTTCCTTCTTCACAATTT
CATGGATAGATTTGTTCTTACCACAGACAAAAAAACCTCA
GTACACGATTTTTTTTCTTTCCTCATCAAGTCGAGAACTT
TACTCAAATAAACATGCTTATCATTTCAACTTGGAGAGGG
ATGCAGCGACATGCAGAGAGAGCTCCCGCACATCATTTTC
ACCTTCATTTCCTAATCTTATCTACTTTTATTTCATGCCA
CGTGAAAAATGAACGGGGAACTACTTGCTATTTTTGATGC
CTTTTCTGTTTAAGTATTCTTCCCCCACCTGCTGCTTCAA
TGAGAAGTGACACTGTGTTCTTAGAAGAAGTCAGAGCCAG
GTTCCACCCATTCACACCAGGCCAGGCCAACCCCGAAGAC
AAAACCAACACCTGTGGCCCAGGAGAAATGGAGGTGCCAG
CTCCTCATGGAAATGGGGAATGGATCTCATGAAGTCAGCC
AACAGACCTAGCACTGCCTTTCCCAATTTCTTAGCGACTG
AATGAGACGCTGGCAAATGAAAATGTGTAAATAAAAAGAA
TTATGACGACCAATTGGTTTTAGATATTTATTTGCATAAC
TGGTGTAGACAGCCTTTCTCAAATGGTCCTCTAAGCCTGG
CCCTTGTGTTTTATAATGAATACATTTCATAATATGAGGC
CCTCAAATATCTTAAGATCATTTGCTACTCAAGACAAGAT
TGTGTAAATATTCCATTGCAATCTCTAATAATATTCACAG
TGACAGCTAACTATACTGTCCATTTAAGATGTGCCTGGCC
GTGTTCTGAGCTCTTTAGAGACAGCGATTCATTTAATCCT
CCCAGGAGTGTGTCCATTATGCAGATGAGGAGATGGAGGC
ACACAGCATATTAGTAATGTGGTAGTAAGTGGCAGAGCAA
GGATTCAAACTTGGACAGACCAACTTTGGAGCCCTGATAC
TTAATCACAATGTCACGCTCCCCCTTGCACATACGTTGAT
CAAGATTCTATTAAAAACAAACAAGCTTAGGCTTGTTTAT
AACATTAGGGCATTTCTAGAGAAACTACTCCAGCTCTCCT
TATCTCAAATGCCTATAGAGTCATCCCCGCTTATCTGCAG
GGGAGAGATTCTAAGACCCCCTAGTGGATGCCTGAAACCA
CAGATACTATATATATATATATGTACTATATATATATGTA
CTATGCACAAATTTATTTTTTATTTTTCCTTCTTCACAAT
TTCATGGATAGATTTGTTCTTACCATAGATCTTAGCAACC
TCAGCACACGATTAATTTTTTCTTTCCTCATCAAGTCGAG
AACTTTCACCTTTTCACTTAAAAGAAGCACGTTAAGGCTT
TTCATTGGCATATCCAAATTGCCAGCATCACTACTCGTGC
ACTTTGAGACCATTATTAAATAAAATAAGAGCTATGTGAA
CACAAGCACTGTGATACCATGAGAATCAATCTGATAACCC
AGAGGGCACTAAGTGACTAACAGGCGAGGAGTGTGTACAG
GTGGATATGCTGGACAAAGGAATGATCCCCAACCTTGGAG
CAGGACAGCGAGAGAGTTCATCACACTACTCAGTATGGTG
CCAATTTAAAACTTATGAATTGTTTATTTCTGGAATTTTG
CATGTAATACTTTTGGACTGTAGTTGATCTTGAGTAACAG
AAACTGTGGAAAACAAAACCTTAAATCAAATAAGGGGAGA
CTATTGTATAAGTGGGCAGGTAACATCTATGTAAAAATTC
AGCAAAGTGAAGTGAGGCCTGTGGATTGTAGACTGTGACA
GCAGCCTAAAGTTATTTTTTTAAAACACTTTGCTAATAAT
GTAAAAAAAAAAAGTCCTTAGGCCGAATTCTACCAGCAGG
ATTGCCAATATGGGATTCCTGGTTCTAGTCCAAAATTTTC
CAGACAGTGAAACTATAGCCAAGAGAGGGAAAGGGGTTTG
CACAAGGTCACACATATGCAGTGAGAGAAGCAGGGCTGGA
CCTCAGGGCTCGTGGGCCAGCACCTTTCTGCCTATAACAC
ACTAAAACCCATCTCTACCTCTACTTTCCCAGCCCCTTTC
CCTCCCGCTAGTCTCATCTGTCTTATGCACAAGCGGTAAG
ACTTTTATTCTATTTGCAAAGTAAATAGAGCTGAGATACA
GATTACTCTCAAGCATCGAAGCTTTTATCCAATATAAACA
GAATCAGGATAACTTGTTCCCTCTCACTCCTCTGTCACAC
ATACACGCAGGCTCTGTGCCAGCAAGCGCATAATTAGCAG
AAGGCAAATAGAACTCAGGCATCCTGGCCAAACTGAGGAG
CACCGTATAACTCCAACACATAAAAAGAGTGGTATTGGAG
ATTTCCTCCTTCTTTTTCTCTCTCTGTTGACCCTCCAGCA
GAAATAAAGGCTGGAATGTTACGTATGAGGTACCTCATAG
GGCAGAGAACAGTGGGCCAGGAGACAAGATATCGGGGTTC
TTTCCTAACCTCTCTGGGTCTTAGTTGACTAATTTGCAGT
GATGTGAGGATTAAATGGATTAATAAAAAATAAAGATCTC
AAATATGTTACATTTATGTCGCTATTCTTGGCCTTCTGAC
AGTTTTTCAACTAATCAAGGAGAATACACACACAGGTGTG
TGTGTGCACACACGACCTATTGTACATGCATATCTATGAA
AAAATAATACACATCGTTGGGAAGTTACTTTTTACAACAA
TAGAGCTGCCATTATTCTTAGAGTTAACTCATCCTTGAGG
ATCATATTAGGGACTCTAACAAATTTATTGTAATTGTAAG
GATAGCAAATCTTCACTTTATGTGTGTAGATTGAGTTGAT
CTTTACTTACAGCAAAAAGTTTTTCAGAACCATGGAAAAT
AGAGATGGGAAACAAGCCTGGGACATTGGTTTTGAGTACG
GGGAGGCAGGGGACAGCGTACTAAAAAGGGCTCAAGATTC
TGAGTCAGAAGATCTTGATTGATTCTCTGCTCAGCCAATT
ACTGGTCCTGAGATTTTAGGTAAGTCTATAACCTCTCTCA
GTCTCTATTTCCTCTTCTATAAAATGGGAATGATAACAAT
TTCTTTACAGGATTTTTATGATAAAAAGATAACGTCTGTA
AAAGAGTTCTCTGGGCCATAAATTTTAAATGGCAACTTTA
AAAATTTTTCTTGCAAAAGATGTGGAAAGACCAGTAATTT
AAATCTGAAGGCAGTTTCTATACATGAATTTAAAAGTCAT
TGATCAATAGGGGCAAGAATAATAACATGTCTCCTTATTG
TAGAGTTTAGAAGGAGATAACTTTAAATGACCATACTCAT
ATCTATACATTTCATTCATTCATTCCCTTATTCAACAAAT
GTCCTCTGAGTACCTAGAGGTATTTGGTAGCCAAAGGCTA
CCAGACTCAGGGAATACTGAGTCAAATGCAATATAGCCCC
TTTCTTTAAAAGCTTACAATGGATCATGACTACACATTTA
ACATTTACTTTTCCCTTATTTCTTTACTTGATAGTTAGAT
CTGCTATAACCAAATGACAACTGCAGAGCAACTGTAGAGG
TTGCTGAGGCTAGATGCCTCCCATGTGTCCACAAAATGCT
TTGAAAAGTCATTAGGTACTCTAAAAATGAATGCCAAAAC
AGAATGAACAAGTGGGAGGGTGAATGAGGACCACAGAGAT
GGCAGAATGAAGAGCACAAAGAGAAAGTTTAAGAAAGAAA
GTGAAGGTGGAACCAGGTTAGAAGTGTAGCCCACAGCTCG
TGAGGATCCCCCCACCGCCCACTGACTCACTGACCCACTC
ACTGACTCTTCTCCATTCCCTGGTGCTGTAATCCATATGG
AAGTGGGCAATAGCAGTTTTCAAGAGCGGTGTTGTCCCAT
ATAGAGGAGCCACCATTCAAAAATTTTCCTTTAGACCCAA
TCTGACTTTATTTTAGATGTTCCTCCTTCAGCAACAGTGA
CTTGCTGTAGCCTAGGGTCATGCAGAAGGCCTGCATGGCC
ACAGTCCTGTCAATATCTTTCTTTGAGCCAGTTTTCTCAT
CTATAAAATAAAGGACTTGAGCCAAATAACCACCCAGGTC
CATTTGAGCTAAGAGATTCTGTGATCCTCTGCCATATAGG
AGAGCCCTATGGTGACCTGAAGGGGTTAATTCATCTTGCA
GAATGTTTCAAACCTTGCATCAGCATAGGTGAGACACAGA
ATATAGGAAGCCTCACTCCCCACCCCCTTCTCCAGAAGAC
AAAGCCACCCATCATTTGCTTTAATCTGTTTTCTTAATTT
TCTTCCTAAGGAAAGTCACAGCTCCAATCAGCCCTCTAAT
CAATGGCTGCACTACTCCTGCACAAATGAGCTAGATTTAT
TAAAGGAGTCCTCTCTACAATGGAAATGGGCTCCCTGCTG
GGGCTGCAAATACAGCTAAGATTGACTGCTCCCAGAATAG
GTAAAAATGTAAAGAAAATGAGAGCAGGCAACTGATGGGG
AATATGGCACCCAAGGCCTCTGAATGACTATCCCACCTCC
ATGACCATGAATGGATGGTCACCAGCGGCAGCTGGGATAG
TTGCATCCCATATAGGCTGACCCTGGGCAGAGTAACCAGT
AGCGTTTCACCAGCAAGCATCCTCTGTTACTTTTCTACAC
ACCCTAGGAAAAGAAGCTCGCCTCAAAAAAGACTAAAGGA
GAGACTCTTCCGAGTGGACAACCTCACAGAAGCCAAGAGT
TTGTAGGCTGTCAGAGCTGGAAAGAACCCTTGAAGATGGT
ACACAGCTATGAAATGAAGGGGTGCCCTGTGAAAGGACCC
TGATATTTTAATTGATTGATGGCCAGAAGCAGAGGGAATT
AATATTTCAAAGCTGTAAGGAATTATTCATATTAGATAAA
ATTAGATATTTACATATTCATATTTGGGGCTGAGAGATCC
TTGTTGATAGGGAGTAGATACTGTATTAAACTTTTAGTTC
TACTGCATAGGGAAAAAGCCAATGGGGAGATGCTTGGCAC
AAAGAAATTTTAACCTGTTTTACAAAATAATGTCAAACTC
TGCCTTTATTGTATTTCTGGAAACTACTACTATGTTCCCT
TGGGGGTCATGGGGTGGTCAATTTGTTTCCCCCTTGAAAC
CTCAGTGTAGAATATGAATGAAGGGACTCATGTGGTAGGG
AGGTGCATGGCCCCATTAACATAAGGGCGAGGGGGGAGAC
AGAGAGGAGAAGAAAGGGACAGAACAAGCCACAAGAGTCT
TGTTTTAGAAATAATAGAAGCTAAGTGATCTAGTATCCTG
TTTTAAATATTCTATTCCCAGTTATAGTTTTCTTCTGTTA
CCCTTAAACCTTAGTTTCATTCAATGTTTCAGCATGAGAG
AGACCAGTCTGGAAAAAAAAAAAAACAGTTACAAGAAGGT
AAGGATGATCAGCCATCCAGAGCAAGGTGGAGGTAGAGAT
GATGAAGATCAACCAAGATGGATTTGTGGAAAATGTAAAC
ATTCCTAGAGATATACCACGTGTGCACGTGCGTGTGTGTG
TGCGCGCACACACACACACACACACACACACACACACAGC
CTTGGAGAGGAAAATCTGGTAAACAGCTTGACTTTCTGCA
GTTTGGTGAAAAAGGGGGCTGATGTTGATTTTGAGTAATG
GAGAATGCAGGGTCACCTCATTTCTATAAGGGACCCTGAT
AGAGGGTCCACATGGGGGCATTAAGTCACTTGTCCAGGGT
AACGTAGCTAGTTACTGACAGAGCTGAACAAATTCAGACA
GAGGCCTTGTGATCCTTAATGTTGAGCTCTTTGTAACCCT
AGACTCAGCCACACCTCTCTCCACCTTAGAAAGCCCAGCC
AAGTTTGAAGTCACTGATACCCCCTGGAGAGGAAGAGGAG
GGAGAAAGATGGGAGAAAGGAGAAGGAAGAGGAAAAGGAA
AGGACTAATTCAGTGCTGAGATGTGTATTTTCTAGAGTTA
TTCTGGTCACTCGTCTTTTTCTTGATCCATTCTGTTTTTA
CACCTTATACAAAAATCAATTCAAGATGGATTAAAGACTT
AAATGTTAGACCTAAAACCATAAAAACCCTAGAAGAAAAC
CTAGGCATTACCATTCAGGACATAGGCATGGGCAAGGACT
TCATGTCTAAAACACCAAAAGCAATGGCAACAAAAGCCAA
AATTGACAAATGGGATCTAATTAAACTAAAGAGCTCCCGC
ACAGCAAAGGAAACTACCATCAGAGTGAACAGGCAACCTA
CAAAATGGGAGAAAATTTTCACAACCTACTCATCTGACAA
AGGGCTAATATCCAGAATCTACAATGAACTCCAACAAATT
TACAAGAAAAAAACAAACAACCCCATCAAAAAGTGGGCAA
AGGACATGAACAGACACTTCTCAAAAGAAGACATTTATGC
AGCCAAAAAACACATGAAAAAATGCTCACCATCACTGGCC
ATCAGAGAAATGCAAATCAAAACCACAATGAGATACCATC
TCACACCAGTTAGAATGGCAATCATTAAAAAGTCAGGAAA
CAACAGGTGCTGGAGAGGATGTGGAGAAATAGGAACACTT
TTACACTGTTGGTGGGACTGTAAACTAGTTCAACCCTTGT
GGAAGTCAGTGTGGCGATTCCTCAGGGATCTAGAACTAGA
AATTCCATTCGACCCAGCCATCCCATTACCGGGTATATAC
CCAAAGGACTATAAATCATGCTGCTATGAAGACACATGCA
CACGTATGTTTATTGCGGCATTATTCACAATAGCAAAGAC
TTGGAACCAACCCAAATGTCCAACAATGATAGACTGGATT
AAGAAAATGTGGCACATATACACCATGGAATACTATGCAG
CCATAAAAAAATGATGTCCCTTTGTAAGGACATGGATGAA
ATTGGAAATCATCATTCTCAGTAAACTATCGCAAGAACAA
AAAACCAAACACCGCATATTCTCACTCGTAGGTGGGAACT
GAACAATGAGAACACATGGACACAGGAAGGGGAACATCAC
ACTTCGGGGACTGTTGTGGGGTGGGGGGAGGGGGGAGGGA
TAGCATTGGGAGATATACCTAATGCTAGATGACGAGTTAG
TGGGTGCAGCGCACTAGCATGGCACATGTATACATATGTA
ACTTACCTGCACATTGCGCACATGTACCGTAAAACCTAAA
GTATAATAATAATAAGAAGAAGAAGAAGAAGAAGAATAAA
AATAATTTTAAAAAAAGAAAAAAAAAAAGAGACTTGAAGC
CTGTTGGAGTTAGCAGGCACCTTAGAGATCAGTTAATTCC
CTGGCTTTACAGATGAGAAAAACTTCCCAAAGGAAGTAAC
TTGCCTGAAATTTCTGAAAGTAACCATCAAAGTGTGTTTG
AAAGCTGGTCTGGTACACAGCTATGAAATGAAGGCAGCAA
AGCAAAATGTAGACGGTGAATAAGGAAGAGGAATTACCCC
ACAAGAAGCGTGTAGCTCCAGAGAAGGCTAGGGTGTAAGT
TTGGAATTAACTGCTGTATGTCTTCCCATCCTCCATTCTC
CACAAGTATTCCCTAACAAAGTCAGCATTCTTACTCTTTC
CTTCCTTAAGCCTCTAAAATAAAATGAGAAAATGGGACTC
TCCATCCTATTCTGTCTTGTGCTGTCCTGATTTACCTTAC
ATAAGGCTTATTCCCCAAAACTACCAGCTTCTTCAGGGTA
GGAATGAATTCCAGGGATCGTACCATACCATATGCTTCTC
TTTAATAAAACGCCCAGCCTAATTTGGAATAAGCAATTCA
TAATCAATAAATACCTGTTTGTAGGTTAATCTTTGAGAAA
ACTGCAAAACTTTTCATAGTGCAAATTCTTACAGGGAAAG
AATTAAGGTGAGATAGGGAGACTCAGTTTTCTAATCTTAA
CAATGGGGAAAAATAGATTCAATGATATCTTACCATCATT
CCTTCTTATCTGAGACCTGTCATTTGTGGCCAAAATTTAG
CTACATATCAAGGTACATTCTCATACCTTTCTCCCTTTTC
CTGCCATCTCCTGCTCTTTCATCCCACATACAACCTTTCA
AAAGCCTTGCCATATAGCAGAGCTCAGGACACCCTGAAGC
CTTGCAGGCCTCCAGCAGTGACACAGGCAGAAATTTGCCC
AGAGCTTGTGAAGGGTGGCTGCTTTTCACTGCCTTTATAT
TTGGTTCTGTTGAAACTTTGTGACTGAATGCGAGGATGGG
GGTTCTGAGTGCATTTGCAGCGGTGGGAGCTGTCAGAGTA
CTGAGCTTGCTTTGCCTCCTGGGATGGAGGACAGGCAGAG
GCTGGGCTAAAAGTCGGTGATAGTCACAACCAGAAAACAT
TTCTCAGGCAGGCGTGAGGGAGGATGAATGTGTCAGTTGC
TCACTCTCCCCAATATCTCCTTCCTACAATCTACCAGTTA
ATTTCCCTCTTTATGTCCATGTAGTAATAAAATTTTACTC
ATAATATAAAATACCACCCTGAAGTCCTAAGGTAACCATG
AGACCTATAAAACTATTTTTGGAAAGCTTGGATTTTAAAC
TGTCTCTTCTCCTTATCTCGAAACCCTCCAGGTTGAAGAG
GGAGGAAGGAAGAACCCACTCAGACAGCCTTCTTCATCAG
CTTGGGAGATGGTGACAAAAGACAGGAAAGGTACAAGTAT
GTTCCTGCCTAACATACCCATTACAAAGCCTTTTGCTTGG
CATTATTCAGCCACTTAACCTTTTCCACTTGAAAAGCAGA
TTCTGAATTTATTCTTTGTCAAGCCAGGCTATAGCTTCAC
AGCCCTACCAGGGAAAAAATTCATCCATCACCCATCCTTT
CATTCGGGAAAATCTAGGTGCAGCTAAAAACAGGCTCCTC
TCTGGTCCACATGTGACCTTCACTCCTAAAAGCCACTTGC
TTTGAAGGTGAGCAAGTTCTTGTCTTGGAACCAATTAAAT
ATACATACTACCATGACTGGAGAGTTCTTAAAAAGATGTG
CACAGGGAGTACCAAGAAAGAAGATGCATTTCAGGATGAA
TTATTGATCCAGATTCGTCTCAAACACTTACATGGGTACA
AAGGTCTAGCATTCCCAGTCAGCGGAGATTGCATCTTCTG
CGGTCTTCACAGGGTTAAGAAAGATAACCTCTTTGCTCTA
AACCCTTTTATTTGCTGGATGGGAAATGTGTTTACGTCTC
TGTGTGTCTCTTTTTGTTTGGTTTTCCAAGAAAGCCTGAA
TCAGCAGATTTCAAGAGAAAGCCAAAACATCTGACAGGCT
GAGAGAAATGATGAGTGCCACGCAAAAAATATTAATTGAA
AAAAAAGACCCACTTTTCACTTATATAGCAGTTTTTACCC
AGTCTCTAAATAGGTTATAGATATTAATTAAATGTTGTCA
TGCATCACTTGTCACCTTCATTTTATTAACCCAAGTGGAA
AAATCAAGTCTGATTACTGTTAGAGGTGGGGAAACTGAGG
CAATGTGGAAGGACTGATAAAATAGTCAACGAAGAAATGA
AGGGAGCTGTCACCTTTATTTTAACCACTCCAATCTCATT
CATCTCATCAGAACTGCCATGGAAATGCCAAACAGAATAC
AGTTCACTCTAATCCAGGCACCTTCACTCTCATCGGTTGC
TATTTTCTTCTTACCTATAGCTGATTGAGCTGTCTCCTTA
CGGGTCAGCTTAATGGCCATTACTGGAGTATTAGTTTTCT
ATGGCCGTGTAACAAATGACCACAAACCTACAAGCTTACA
ACAACACACATTTATTGCTTCACAATTTCTGTGGGTCAAA
AGTCCGAGCGTGACCTAATTGGGTCCTCTGCTGACGGTCT
TATGAGGCTGCAGTCAAGGTGTTGACCAGGCTGTGTCCTC
ATCTGGAGCCTCAGCTGAGAAAGAATCTGCTCCCTGTTCA
AGTGGTTTTGGAAGCATTCAGTTCCTTGCAGCTGCTTTGT
GCTGGCATTCAGCCATACTTCTTAAAGACTGCTCACAATT
CCTTGCCACATGGGCTTTACCAACATGGGCACTTATTTCA
GCAAGTCAGCAAAGAGAGTATCCTAGAGTCTGACATCAAG
ACAGAGTCTTATATAACAAAATGCAATCGCAGTATGTGAT
CTGTGGTTCCAAAGAAAATAGCCCGTCCATTTTGCTGTAT
TCTATTGGTTAGAAGCAAGTTGTGGGTCCTGCCCACACTG
GAGGTTAGGGGAATCACAAAAGAGTGTGAATACCAGGAGG
CAGGGAATACAGGGGCTACTCAACAGCCTGTCTGCCACAT
GCAGGAATTTGGAAATAGAAACTCTTTAATACTCTTAAGC
TTTCTGGTAAGCTTTGGAGAAAAAAAGGTAAGGATTTGGT
CAGATTATTTGATATTGTCTATCTTGCAGAAAACACAAAG
ACTCAACACAACACTGAACCCACACAAAATAGGTGTTTAA
TAAAGATATCGAGGAGCTGCAGTAGTTTAGTTCATTAACT
GAGATCTACAGGATTAATACATTCAACTAGCAGCCAGAAA
ATGTACAAAAATAGCCACCTTCACATCCCATTTTTTAGTT
TCGGGAAAAAGGAGGAATAAACAAGAGAAATTCAGTTAAA
TTCAGTGAAGGTTTATTGAATGCCTACTTTTTGCTCACAT
CATCCGAAAGCTGGATAAATAAAGGACACTTACAGACTGG
AGCAGTGTTTTTCAAAGTGTGTTCCTCAGCTGGATCAGTG
TTACCTGCAGACTGTGTGACAAAAGGCAAGCATCTGGGGG
CTATCGATCTCAGACCTATTGAGTCAAACTCTCTAAGCAC
ATAATCCAGTAATCTACATTGTAACAAGAACCAGGCGGAT
CTCATTCACACTGAAGTTTGAGAAACAAGGTTGGAGCATC
GCTTGAGATACTTTAATAATATGATCCAGCTGAGGCCCTG
TTAGGATGAAGATCCTGGTTCAGCAGATCTGGAGTAGGGC
CTGAGATTCTGCATCTCTCACAAGCTACTGGATGATGTCA
TTGCTGCTGGTCCTCAGAGCCCATCTCGAATAGCAAGAGT
AAAAGATAAGAAAGACTGGAGGGACCAAGCAGCGAAAGGA
TCTCCTTACCCAAAGTGACTGTGAATTATGGAATTTTAAG
TAATTTAAATATTTTAAGTGAAAATCCCTGAAAATTTTCC
AAAGCCAGATGGGGATTGCTTTTTTTTTTTTTTCCACATG
GCTTCTTGTGAATTTGGGAAGAAAGTGATGTTTAGGCTTG
TGGGGAGAAAAGGCTTGGGTCAGAAGATTGAGTGATGCCC
CGGAGTTAGATATGAAGTTAATAGGTACATGGTTAGAGAA
ATAAAGACACACAGAGGAAGAAGTAAGGGTCCAGGAGAGT
GTCTGGGGAGGCTAGAGCTTTGTCAGAGCTAGCTAAAATA
TCCTGAATAGGGAGAAACTCTCATTTTAGCAGGACCTCTG
GGAGAGATGGGGCATAGAGCATGCTAGTACATGGTCAGCT
AGACGGAGGGAGAAAAAAGACAACATGAGATCGGAATCTT
AACAATTATAGACCAGAATCAACCAAGAGCTTCTGACCAA
ATGCACAGAGATTAGAGAACACATGCCACTTCCTAGGAGA
AGCCTGAGGATAGCAGTCAAGTTGATAAGGGAGATGGCCA
CCAATTTAGTCTCTCACCAGAAAGAAACCAACAGCAATAC
ATCTCGAAGGCAAGGTTTTGGTTCTGAGCTAGAGGATGGG
AGCAGGCAAAATAGGCAGGGTGGCTAGTTAATATTTTAAA
CTCGAGTCAAGCTAACTTGACTATGGGAAAAACATCATTT
TGGAAGGCCTGAGAGAGTGTGATCTGGAGGAGAGACTGTG
GAACTAGGAATCAGGAGATCTGGCTTCTCCTTCCAATTCA
TTTATTCATTCATTACAAATTTATTGAGTATCTGCCTGAT
TATATACCCTGTGCTAAGTTCTGGAGAATTTAAAATAATA
ATAAGATAACAAAAATGATATAACAATAATAATGTTAATG
ATAATAACATATCGAGCAGTTAACTTGTAATAAGTACTGC
CCATATTTACTCATATTTATTGGATACATTAAATATCAGA
AGGGTCTATTGAGGTGAGTAGTGCTTTTATACCCATTTTT
TAGATGTGGGAGCTGAGGTGAAGAAATAAAAAGGCATTTT
TTTTTCTGCTGTAATGGAACTTACACTCTAACAATCATGC
CCCCAATCTATAGAATGACTTATGGTGACTTTTCAGTCTG
TTTCCTCTCCTACAGCCATGGCAGTAATAACTAAAAATGT
TAAGAGCTGACTCTAAGTCATAATCCTCATGACAAGCTTA
TGAGATAATTACTACTATCATTCCCATTTTACAGATGAGG
AACCTAAGATTCAAAGAGACTAAAGGGATTTAGACCCAGG
GAGTCTGCCTTCAGACTAAGATATAAACTGTCGTAAATCA
GGAGACTGAACTGGTTAATCTCTGAGCTCACGTCTCTCTG
GAATGTCCTCTGACATTCCTGTGCATTCTCTAAATCTCAT
ATAATTTATAGCCTAGTTTTATATCTGAACCAGCTATGTC
TGCTAACTATAAGGGACAGGTTGAAGAAAAGGCCACAACC
TAAGCTCAAGTTGTGGTACAGAAAAATTCCATCTGGTATC
CGTATGCAGTGGCAGTGAAAAGCAGATTCTAGCTCTCTCA
TCTGTGGCTGATGGTGCAGGAAGGGCTGTGCCCCCATGTG
GGCCCAGACCGAGCACTGCATGGAGATGTTCTATGTAGCT
CAGAGACCTCAAGGTGCAGGGAATAATTGACTCTTTGTGA
GCACAGGGATTTGTTTCACCACAGATCCAGAAACCTTCCC
TGATCAAGATGAACAGGAAAGAATTTAAATTGAGGTCCTG
AACTAAAAGGAGAATAACATTAATCATGCTCATTACCGGA
GTCAGAAGCGAATTCATTTTTTCCACAAGGAGTGTTATCA
AGCAGGAAATCAAGACCCCAGGTGAGGGAAATGGCAAGGT
GCCAGAGAGGGATGGCAGAGGTGTTAGGGTAGACACCAGG
GTGGGGCATCTCCAGACCCTATAGAACTTCCTAAGATAAA
AAGTCTTCCTAGACCGTGAGCGACCTTTTGGCTTACAGAA
TTGGATGACCCAAAATTTGAGAGCTTCAACTTGTCCAGAG
TCAAAGTGGCTCAATCATTCATCCAACAAAAATTTAGTGA
ATGCCTACTGAATTCCAGACCCAAAGGATATAACCAAGAA
CCAAAAAAAACTGACCGTGCCTTACCGAGCTTATTTCTAG
TTACAGAAAATAATTAACAAGCCTGTTAACTATAGATAAA
ATAATAATTAGGCACAACAGTTTTTGATGGTGATACATGT
TATAAAGGGCATACATAGGATGATTTGATAGAGAGTGGCA
GGGAGGGCGCAATCTTAAATATGGTGGTGAGGATCAAGCT
CTATTATGAGACAACTTTGGATCTGAGACCTGAAGGATGA
AAAGGAATCCACGTACCAAGCAGGGGGAAGACAGTGCCAG
GAAGAGCGAAGAGCAAATACAAAGGCCTCTGAAATGGGAG
CAAGTGTGGCCTGTCCGAAGACCCAACAGGAAGCCACGAT
GGTCGATGTGTGATTGGGGAACCTGTGGGATGAGATGTGT
CAGAGAAAAGGCCAGGGCAGGACCATTTCACATGGGGCTT
TTTGAGCCATGCTGAAGAGGTAGCCTTTATTCTAAGAGCA
AGCAAAGCATTTTAAGCAGAGGAGTGGTTTGATTTGCTTT
GTGAAAAAGATCCCTCTGCTGCAGTGTAGAGAATAAATTG
TAGGGATCCAGAACAGTGGCAAGGAGACCAATTAGAAGAC
TATTGAAGTTGTCCAAGTGGGAGATGATGGTGACGTGGAT
TAAGGTGGACGCAGGGGGCGTGAAAAAAGTGGAGGGATTG
AAGAACTATTCTGGAAGTGGAACTGATAGGTCTTACTGAT
GGATTAGGTATGGGGATGAGTACAAGGGCATATGTGTGCC
TTTATACCATAATTTTTCTGTACTTGAAGCTCTCCTTTGT
AAATCCAGTTCAGCTGCATACAATAGAGATGTCCCCATGT
ATGAAGCACAAGTGACCAGTCTGAGCTTCTCCCACTCCTC
TCTCCTGCAGATGACCATGCCCAAAGGTAAACCCCAGGAG
GGAGGAGAGGAAGCCAAAGGCCTGAACGATCTACCACCTG
GACCTGCAGCCTCCTAGCAATCAACTTTTTGGCTTGCTTC
AACAAGAGAGTAAAACCTACAGGAATCCAATGATGCAAAG
TGTTGAGGATGGAACACTGGAAAATGGCCATGCCAGTCAT
TTTAGATTGAGCTCATCCCATCAATGAGGAATGGGCAAGA
AGATCGGATAAACAAGCCAGGTGCGGTGGCTCATGCCTGT
AATTCCAGTGCTTTGGGAGGCTAAGGCAGGTGGATCACCT
GAGCTCAGCAGTTTGAGACTAGCCTGGGCAACATGGTGAA
ATCCTGTCTCTACTGAAAACACAAAAATTATCTGAGCATG
GTGGCACATGCCTGTAATCCTAGCTACTTGGGAGGCTGAG
GTGGGAGGATTGCTTGAGCCTAGGAGGCAGAGGTTACAGT
GAGCCAAGATTGTACCACTGCACTCCAGCCTGGGTGACAG
AGTGATATCCTGTCTCAAAAAAAAAAAAAAAATGGGGATG
AGCATTCTCTGTGTGTGTGCACATGTGTGCACAGGGAAGC
TGAGGTTACAGTTGGGAAAGACAGACAGCAGAGGCAGGCT
TGCTATTGTCATTAGTTAGAAAGGGTACTCCTTGGCAACA
CTGGATTAACAGTAAGAAAAATAAATACTCCAAGTCCTAG
GGAGTTGAACTTGTGTTGATCTGCAGTACAAATTTGCAAG
TGGGGAAGTGGTAAAAGAAAAAAATTTTGACCAAAACATT
ATTCTATAACCCCAGCTCACCTCGCCCCTACTACCACAAG
CCCCCTCTCCAAGCAGCCCCCTCTGGCTAGACCCTAGCAT
GTTGAAGCTGGGTTACTGCTTCACAGAGGTCAGGTCCTGG
GCCAGAGGAAATCTGTGGAAATGCTGCCCCTCTATGCCCT
AGTCAAAGCCAATTAGCCTAGGTAGGGGAGATGTAGGTCT
TTTAAAACCTTTCTTTAAAAAATATATATATAAACCCAGA
GCTAGGCTTTAGTGATCTTCAGTGGGAAACCAGGGAAAAT
GGAGTAGAACCTTAGATGGGAGAAAAAAAACAACAGCATC
ACTGAGGAGAGAATGGAAAGGTGCATTTGGTTTGGCCTGT
GATAAACGGGAGAGAGCCAGGAAGAAGGAGGGCTGCCCCT
CTGACCCTTCAGACGGGGCTCCTTCCCTCCAAGCCTTTAA
AATCTTCATGTTTTGACAATTACTTAACCCCTTGGGACTT
CATTGCTTTGTAAGGAAAGATGGAAAGGGAAAACATATAA
TAAAATCTTAATTACCTGGAGACTGGGGCTGGCCCAGATG
ACCAAGAGGTCGTTTCAAGCTCTGGAGCCTACAATTCTAT
GCAGGAGGCAGTACCACACCTGATGGAGAATGCAGGATGG
ACACTGGGTTTATACAACAGCTCTGCTGTGTCCCAGGTGA
GTGGCCCTGGACAAGTTACTTACCTTCTCTGTATCTTAAT
TTCCTAATTTGTAAAGTGCAGATCATTATAGGGTTATTAT
GAGGAATGAATAGCTTAATACAAGTAAGTTACTTAGAACA
GTGTCTGGTGCTTGGTTATTGCTCCATAAATATTAGATAT
GTTTTCTCTGAAAACCAATCTTCTGTGCCAATCGCCCTAT
TATTTTGGCTCCAAAGAATTCAATTCAAGGATCCTTAGGC
TATCAGGATGTCTGTTCTCCTGACTCTATGGAAACTTTGT
CTAAACTACCTCAAAGAGATAGAAATTGGTCCCACATACT
ATAGTTTAGGGAAGCACCCTGAGGTGTCTGGTTTCCATGG
CTACCCTCACAGCTGGTGGGCTTGAATGAGGTGACCAGGA
GGTCCCCTTTGACTAGGAAAACTTGTGGATGCCACAGCCA
CCTTAAATGAAGCCAACATCAAAAAACCATTTGGGCAAAA
GATTACCATTGATGGGTTTTGTTCAAGCATCAAAAGCTAC
CTAAAGGGCTTACTCTAGCCCTGGTCCCCCAATCAATATT
CCAGAGACTCAGGAAGCAGAATAATCTCTTCCCAAGTTTG
TTTTACTTAATAAAGCCAAAGATTCATTAATTAACCATTA
GCCTCATTAAAAAGAAGAGACACAACTTCACAAAGCACTA
GGGATCCACAGTTCTCAGAGCCAGGAGTGGAGGCTGTTGG
GGGAGGCAGGAAGAGAATAGAGACTTAATGACCTGGCTTG
GGGAGCTGAAGACTGCCTAGAAGTCTGCCCTTCTTTAGTG
CAATTGTGAATGTTTCTCCAAAATGTGAATAATAAATGAC
ATGTAGGTGAGTCCATTATTTAGCAAACTCGGAGGTCTTC
AGGAGCAACCTCCATCTTCACTCATTCCAGAAGAGACAAG
CAGCATTGTAAATGCCTGTCCCTATTAATAGAAAACTGAG
GTCCAAAGACATAGAACTTGTCCAAAGTTGTATGCACTAG
AAAGGTGTGAAACAGAACTCCGTTGTGCGACTCCCAGCTG
CTCAGGCAGGCTCTTAAGTTATTTTTTTAAACAAGGAGAG
GCAAAGGTGACTCCTCACAGAGTCTTCTGGTTAACTCCCT
TGCTTGACCCAAAGCAGCAACAATGTTTTGGAAGAAGTAG
GGAAACCAGCCCCTAGCTGGTCTTCCTGCCTCTGGTCCCT
TCTCCTCAAATTCAGTACTGATCCCATAGTGCTTTTTCTA
AAACTCAAGTCTGCTCATGTCACTCCTCTGGTCAAATCTT
TAAGCGACTCTTCATTGACTTCAGGATGAAATCCAAAGGC
CTAGTAATAAGGCCATTCATCTGCAGGCACCTGCCTCCCT
CCCCAGCTTCGACCCCTGCCCACCCCAACACACACTCCAT
GCTCCACCCGTAAGAAGTTGCCCACTTGTCCCCAGTAGCC
ATACTCTCTCTTTCTTTTCTCTGAGGTGCTAAAAATGCTA
CACACTGCCCATCCATCCCTTTCAATTTTCAACTTCAATT
CCTCCCTAGTTCAGATATTACCTCCTCCAGGGTGCCTTCC
CTCACCTTCAGTCTGAAAAAGGGTCTCCTATCAGTGCTCT
CCAAGGACACCCTCTAACCAGGACGTTTCACCACCTTTTA
TGCTATCCATCTGCCAGGCTGCCCGTGGATGCCCCTTGGG
CAGAGGCTGGAAATGGTCATGTCTGTATCCCCAGCCCTTA
GTACACAGCCTGCTCAATATCTAATAGAGCTAACAAATGC
CTCTCCCTCACCTAATGTAGGTCCCATTTATCTTTAATAA
TTTTATATACATAACTATTTGCATGCCTATTTTATTAAAA
CCTAGGAAAAAAAGGGATTAGAACCAGTTGTGTAATTACT
CTGACTGTGATTATCACCTGATTTATCAGAGAAAAAGAGT
GGCATCAATAACCCAAATTAACAGACGATTCAAAAGTCAT
TTCTAGCTGGCCTTGGATGTGGCATAGGTATGAATATGTG
TATGAGGAGGCAAGGGGCATGTGCAATTTTGTGTGAGGTT
TACTCCTATAATTTAACCTTTATTTTTGCTGATACTGTAT
ACGTGCCTGTTCCAAGAAAGCACTCATACTAACAAAAAGA
GTGAAGGGGAGAAAATGGCAAGAAGTTGAAAGAAATGAGT
CTAGTCTATGTCTGACCATAGACATACAATCCACCAAACA
GATGGCTCACAAGCCTGCACCTCAGGAATTTAACAACAAT
CTATCAGTGTCTGTAATCCTTTCGTAACAATAACCCTAAC
ATTTAATTTGCATGTTTACAAAACACTTTAACATTGCTTA
TTTGTTTCTCACAAAATGCGGGAAAGTATGAAGAGTATTT
TATCTTGTTTTTTTAAATATTTAAATGATGTAATAAGCAA
TAATATACCCACAAACAATATAAAAATGGAAAGTTTGACA
AAAACTTGTGCCTATGTACGTTGTGATCTTCTCAGATTCC
ATCTACTTCATCTCACATCCCATAATACCATGCTGAAGGA
ACCATTTTATTTCCTTTATATGTTTCTTTTCTTTTTTTTT
TTTTTTTTTTGAGGTGGAGTCTTGCTCTGTCGCCCAGGCT
GGAGTGCAGTGGCGCTATCTCGGCTCACTGCAAGTTCCAC
CTCCCGGGTTCACGCCATTCTCCTGCCTCAGGCTCCCGAG
CAGCTGGGACTACAGGCGCCCACCACCACGCCCGGCTAAT
TTTTTTTGTGTTTTTAGTAAAGACGGGGTTTCACCCTGTT
AGCCAGGATGGTCTCGATCTCCTGACCTCGTGATCTACCC
GCCTCAGCCTCCCAAAGTGCTGGGATTACAGGCATGAGCC
ACCACGCCTGGCCTATATGTTTCTTAAAAGCATATTTTTT
ATTTCAGTTTTTTAACTTTATGAAATGGGCGTCATGCAAC
ATGAGATAATTGGGCCTTACTTTTTGAAAAAAGTAGTTTA
TTGCTAAGTTCCATCCATAATGTTGTTTGATTTACATGCT
AGGTAATATCCTAATATTACCAACTGAGAGTTTACTCACT
TACTTCACCCTCACTGGGTACTTGAGTTGTTGCATTTTTT
TGCTATTGAGCAGTGCTGCTGTGAACATTCTTGTATATGC
ATCCTAGTAGATGTGAGAAGGAGTATCTCTTGGGTTTTAA
CTTAACAGTGCAATTGCTAAGGGACAGAAAGAGTGAATGC
TTAACTTTTAAAATAATGTCAAACTGTTTCCTAGAATGGG
TGTACCAAATTGCATGCCTGCCAGCAGAGTATGGAAGTAC
CCGTCACTCTGTATCCTGTCCACCGATAGTGTTGACACAA
ATGACTAAGAGTGAGAAACTTAGGTCTCAAATTCACATCC
TTTGAGCCAAATTAGCTCATCTATCTTACAGAGTATTTTA
TTAGCTTTTTAAAATTTCGAATTTGAAAGCCTTTAAATGG
ACAGACACTCTTCAGTCTACCATAGGCCCCACTATGCCCT
AATGTCTTGTGCTTGGACCAATCCACACATTTATGTTATG
TGTTATCTGCCTGGTTCTTGTAGGCATTAGAGTTGGAGGT
TTCTGTGATTCATAAAGTCTATGAATTTAGACTTAGAGAA
GAATAGTGGTTCTAAGCAAAAGTGCTTTCTAAAAGAATGC
AGGAGGAACCCAGTTGAATGCCCTGCAGATTTTTGACAAT
CAATCCTAAACAGTGAAAGTGTGGATATTCTGTACACAAT
AAAGTGAATTATAATCTAAAGAGTTAGTGGAATTTGAGTT
CAAATGATGGGTACAATTGGGACCATACTTGAAAATAAAT
ACTTGTTGAAGGCATCTACTGCCACAGTTAATCCTCTCAC
CAATCCTTAGATATATGTATTATTATCCCCATTTTACAGG
CAAGGAAAATAATGAACTGAATTAAAAACCCATGCACAGT
ACACTACAGCACACTGCCTCCCAAGCAACATTTACTAAAT
GTCTCCTCTCTGTTACAGCACTGACCAGTTTTATGGGAAG
CACCTAATTTAATCCCCAAAGCTCTGCAAGTGGTGATAGC
AAATGGCTTTAGCACTTACTCTTCCTATTTTGTAGATAAA
GAAACTGGGCCGGGTACGGTGGCTCACACCTGTAATCCCA
GCACTTTGGGAGGCTGAGGCAGGTGGATCACCTGAGGTCA
GGAGTTCGAGACCAGACTGGCAAACATGGTCCCTGTCTCT
ACTAAAAATACAAAAAAGTAGCTGGGCATGGTGGTGGATG
CCTGTAGTCCCAGCTACTTAGGAGGCTGAGGCATGAGAAC
CACTTGAACCTGGGAGGCGGAGATTGCAGTGAGCCGATTA
TGCCATTGCATTCCAGCCTGGGTTACAGAGGATAACAAAG
AAAAGAAAGAAAAGAAAGAAAGAAAAGAAAGAAGAAAGAA
AGAAAGAAAGAAAGAAAGAAAGAAAGAAAGAAAGAAAGAA
AGAAAGAAAGAAAGAAAGAAAGAGAGAAAGAGAAAGAGAG
AGAGAAAGAGAGAAAGAGAGAAAAGAGAGAGAGAGAGAGG
GAGGGAGGGAGGAAGGAAGGAAGGAAGGAAGCAAGGAAGC
AAGGAAGGAGAAAGAAAGAGAAATTGAGGTTCAGAGAAAT
TAAAGGGCTTTACCCAAGACCAGTTAGCAAAAGCACTAAG
ATATGAACATAACCTCCTCATATTAACACCTACTTCTTAT
TCCACACTGACCAAGCATCCAATAGAAAGGATAGTTTTGG
AAATAGAAAGCCAATGAAGTTCATACCAAAAGGCCCTAAG
AGGACTCATTGCAAGCTGATAGAATTTATTCTTCCTGGAC
AGAATCCCAAGTTTCTTTACAAGCAGGGACAGAAGTTGAT
GGTCCCAGAAGGGTATGTTTTGGAAAAGAGAAAATAGTTT
TACCTCTATTGACTTAGAAACTGAATACCTCCACAGATAT
TGGAGCTGCACTTTGAGTGTGACTGTCTCCTTTGGAAGCC
TGTTAAAACAGGAGGCACACACCAGAGCTTAGAGTTTTGC
TAATCTTTCTGGAAAGAAGAGCAACGTTAGAAAAGCAATC
TTCCAGAGAAAAGTGACGTCTTTCCTCGACATAATGACAG
AGAGTAGGAACCCCTTCCAGGAAGTTTTAACATGATGCCC
CTCTGCTTCTCATAGTAGGTTTGGAAGGTTACAAGAATTA
ACTGATCACCTTGGAGAATAGATTAGACTTTGAAGTTTTC
CAGTTTAGGTTGGCTTCCTTCCAAGCTGAGTCTTACTGAG
GGCTCTATTGTAGACACCAGGAGGACCCTCCAACTTCAGA
AAAATCCCCCAGAGGAGCCACCACTGAATCATTTACCAAT
AACAATCCTGATTTCATATCTGTTGGGAGAAAGATCACAA
AGGATGGAGATGTCATTAGCACAAGCTGCTCCTAACTTTC
ACAGAAGCTGCCTCTGCCCTGGACTCAACTCTGTGAAGTC
GTGGGTGAGGACCACTTGCTTTCCTTCAGTGACAGAACTG
GACACAGAAGAGACAAAGATGAATAAGATAGACCATGTGC
TCAAAAATCTCACAGTCTAGTAGGGAAGGCATATTTAGAA
ACAGGCAGAAACCAGAGTACTATGTGCAATGATAGAAGCG
TGCAGCCAGTCCTACAGAAGGGGGAGAGAGTGATTAATAC
TCTCAGTGGTGGAGAAAACCACACAGAAAAGGAAGCATAG
GAGCAGAGTTTTAAGGATGAACGTAAAGCTCAGTTCTATC
TATGCGATCTCAAACATGTTTCTGAAACTCTTTCTTGGGC
TATCTTTCACCCAAAGAGGCAGAGTAGTTATCACCTGTGT
GGCAAGAATTAACACTTTCATTTGTTGAGCTGAGATTAGG
TAGCCCTGAGACTAAAAAGCAAATCTATCACGTTGAAAGG
CATCCCTACAGTGTGCATCCTTTTCCTACAGTACATGAGG
AAGAGAGATCTCCTCCCAAGCTTTCTCCACCTATCTGGAT
ATGTTTCATACCTGTGGAGACAGAGGATGAACTGATAACC
TCTAGCAACAGCATCCTGCCTCTTATCTTTCTCCCTATTA
TTCAGCAATAATAGTAACCTCTTCTATTGTCTTGGAATCC
ACAAGTTCACGCTAGCATCTCTGTGTCTTGTGACCATCGG
ATAGCCAGATGTGACTGCCTCTCAGCTCTCGTCTCCAGAA
AAACCACATGTCAATTTTGTTCCAAAATAGTGGAAGAGAA
AAGTGGGGGGGGTGGAAATTGGCATCACCTTCTCGCAGGC
AATTTTAGCATTCCCACTCCTTCTGTCCCCCTCCCTCCCA
TTGAAGTCAAACAAAGCAAACCATTCCATCCTGATCTGTC
CCTTTTCCCTGCACTATATAAAGCTAGCTACAGATGGCAT
GGAAGGATTGATGCTCCAAAACTCCCCAGTGCCCACTCCC
TTCCATCAAGCTGGTTCCTAAATCTGTGGATGCAGCAGAC
TTCAGAAGAGGAAGCGGCGTGATCGCGCAGCATGGGCCTT
GGCACGCCGGAGTCTGGGCTGTGCCAGGGCCATGATGCCC
GAGTCTCACCCACTCTGATGCAGCACTCAGAATGGCATCT
GGTTGCCCCACTGCCCACATGATGGGAGCCTGGTGCTGAA
AGCCAAGTTTCTCTCTTTAGTGCACCCTGGATTGTAGGTA
AAGAAATTCATGATAAAGTGGGGAGAAAGGAAAAAATGAA
AATGATCAGGGGAAAAGTAGTTGAGAAGCTTGGAGGAAAC
AATCATGAATATATCCTTCTCTGCTAGTTTATTTTCCTGT
GTACAACTTCCAGCAGAGGAACGCGGGTAGGGCCAGCCAA
GAAAGTGTAATAAAGATTATTTGAGGTCTCTTTCCCATGG
GAGTTTTCGTATTGCTGGCAGTACTTTTCAGTCCTTCCTC
CAGGCATCCTAGATTTCACCCCAGACCCTTTAACAACCAA
AACCATACACATTTATCGATATTTATTATGTGCCAAGTCC
TGGATAAAATGCGTTAGACTCATTTTCTTATTTAATCCTC
AGGCAAAACTGAAAACTGCTATTATTTTCCCCATTATTCA
AAAGAGAAAACAGAGATGTTAAAGAAGTTGCCAAGATAGC
ACAGCTCTTAAACGGTGGAGCCAAGATTCAAACCAGGTCT
GTATAATTTTAAATCCTTTATCCCCAAAGAATCTCTTCAA
CCTCAACTAGATGTCATAACAGTGCCAAAAAGCGTTACCT
GAAGCTCTCTACCCTGGAGATATTTACATTTTAATAGCTG
TCTCTTAACGAGGCTTCAATGAGCAAAGAAATGAATTGCT
TGTAATGCTATTTGGGGCACTATAATAGGTCACAGAGGAA
ACACATGGGGTCAGGGGTATCTCAAATAACAGTGTCTATC
TCAACTCCATAGAATGAAGCCAGGTTCTTCTGAAGGAATG
TCGAAGCTAGTGCTTTGCATTTATTTCAACAGAAACTGCT
TATTCGGGGTTAGAACCAAGAAAAATTTTCTTTGGATATA
AGAAAGTCTTATCAGGAGGGAGCCCATGGAAGTTTGGTAG
ATGACTGTAATACACACACACACACACACACACAGACACA
CACACACACACATCTGTCATTCTCCAGCCTGGGAGGGGTT
CAGTCCCACCTGGTCACAGAGAGATGAACAAGGTGATTTG
CTAAGAAAACTCTTGGCTCAACTTGGAACCCTTAACCTTG
ACTTGGAGGATCTCATTTTATTTCCCAGGACTTTCTTAGA
GACCCAGATGTAGTTGATGCTTCCTGTCCTTAAAACAACG
AGCATTAGATGAGCAAAGCTAGAGACTTCCAACACATTCT
TTGAAAAGAAAAACATTTTCCCAGACTTGGGAAAGAATGA
GTTGTCCAACCAACAATGTCTGGGGATTCAATTTGCCACC
CTCTTTCAGGCTTCCAGATCTCTCTGCAGGGAGTCTCCAA
TTACAACCCAAGTTGACTTTGTGTCTTCCTGGATCAACCC
TTATAGGAAATCATTTCCTGACAAGCTACCAAACACAACT
CCTTGAAAGCAAACAGCAGACCCAAATGCCTTTATTTGTC
TTTGTCTCTCCTCTCCTGCTGTGTAGACAGAGCTCATCTC
CAGCAGAGGAAGAGACAAATGGTGCTGACCTGCTCCACTC
CTGGGACTGGCAGAGTCTAGGACACCATTCCTTTCTCAGA
GAGGTGCTCCTTCTCTCCTCTTCCTTTCCTCCCAGAAGGC
ACCTGAGACTGCCCTAGCTGAGAGGGAGAGGAGAGAAGAC
AACAGCTACAAGAGGACAGCCCAGGTAATATTCTATCATT
CAGGATCCTGCCATAGCTGATCAGTCATGAAAAGAGATTT
AAACATAGCTTCAACCCTATCGTCCCTGACACAGAATTGC
AGAACAGTTAGATGCATATAAGTTTGGCTACCCCAGGGTT
GCCTTTCTATGTCTTCTTCAGCATTTTAGCACAGGCAGGA
AGCCCTGAATAGTCTACTTTCATCCTATCAACAACAACAG
ATGTTCTGTGATTAATGCTTTCACAATTAGCTATTATATT
CGTGACACAAGGTGTGTTTTTGTCCAAGGGGAATTTGCAT
TTAAGAAAGGAAGCTTAACCATTAAAAATCAGGCTATGAA
AATATTTTTTTGAAAGAAAGAAAGGATGCTCAAACCAGGC
AATGCATAGCCTCAGAGGAAAAGCCAAAGTCCCCATTACA
ATGTCCTACAGGACACTTTGCAATTTGCCACCCCACCTCT
CTGACCTCATTTCTGCCTGGTGGCTCCCTTGTCTTCCATT
CACCCCACTCTGACCCAAATGGCCTTCTTACTGCATCTTC
CATCTTAGGGTATTTGGCCTAGCTGTTCTTTTTGACTAGA
ATAATATTTCTCCAGAAATCTCAGCTCACTCCCTGATTAT
ATCAGGTCTTTGCTCCAATACCACCTTTCACGGAGGTCTC
CTCCTTCCCCAAGCACCAAATGAAAATACAACCTGCCCTC
ATGCTCTCCCCAAAACCCCTTTGCCCTTTACTTGCTTTTT
CTTCTGCAGCACTTTGCATTTTATAACAACGTATAATTTA
CTTGTTTATTAGGTTTACTGTTTGTTTTCCTTTATCTTCA
CACCCTGCTAGAAAGTAAACCTATGAGAGCAAGGATTTTT
GAGTCATTTCATCACTGATAAATCTCGAATGTCTAAGCTA
ATGTCTGCCACGTAATAGTCGTTCAAGAAATGTTGGCTGA
GTGAATGTTAAAGGAAAGGAACACACACTTCTAATGGAAG
AATTTCAAATACTCTCTACAACCTGCCTATCCACCCCCAC
CTGTGTCCTAGGTGGTCAGGTCCACCCCAACATGTACAGA
GCAGAGCCCCATGCCTCTTGTATTTGTCACAGCCTTGGTG
CTTAGTCCACTTGGATCTATTTTCTTTGCATATTTCACAC
TCTGCAGCACAATTTGAAGTGAGTCCTTCCAGTTTTTTAC
CTCCTAGTTCATGTCCCATTATGGATTTAAGATGCCCATA
ACCCCTCCATTTATTTCTTCTTTTTTTTTCCAGTTTGCTT
CTTTATTGCTGGCAATTCAGGCTCTGCTTCCCACTTCAGC
TTCTCCTTCCCACTCTCTCTCTGGTCTCCTGGGGCTGCAT
GTCACCTAGTTCTACTTGGATACCAGGCTCCCCTGCCTGG
CAACAGCCCCCACAGGCACCCTGCATGGCTCACAGAGGCC
CTTCTAGGGGAACGTGGACCCTACGAGGAAGTCAAACCCC
TGAATGCATCTTCATTCCCTGTTATCGATAATACCTGAAC
ACATTTAAATCAATAGCAATAAGCTCTCAGTTCCATCAGG
AAACAAGTCTAATAAAGAGCATGACACACAATTATGCCTT
GCTTTCTTCTGAATGTCAGCACTAACCTTGAATTTGTACA
TCAATATGACAAGAGCAAAACATGTAAAAACCGGAAGCCA
CAATGATAACAAACTGTCCCCAAATTGTACACGTGTTTTA
CAGAAAATTTCTCCTGGTCCAACTCTTTCTGACAATAAAA
ATCAAATGATACTTTACTTTTCAACAGCCATTCAATCTCC
AAGCTGAGCAGCCATTTTTTAAACTGTCAACAACCGTACT
ACCAACTTTAGAGCATGGAAACTCTGAGCTCTCTAGCCCA
GTCAGGGCTGATGTGTATGTGTGCTGCTGAGCTCTCCACT
GGCCCATTACATCTGTGAAATCTCAGCGTCCACATTAATC
ACAAACCCCTCCCACTTGTCCCCACCATTCCCCACTGTGT
AGGACCTACCTGTTTTTAACTTCCTAGCTTTCTTCTTTGC
TCTCCCTTCCCACAATATAAAAATAATACCTAACATGTGC
ATATCACTTTATAGATTCCAGAGTACATTTACATCCATAA
CCTAATTTTGCCCCCATATCAACACAGTATATAGGGTATT
ATTGTCCACAGTTTCTGAAAGTGGAGACTGAAGTTCTGAA
AATATAAGAGACTTGTGCAAGGCTACACAGCTGGTATGCA
GTAAGTTGGGTTCAAACCCAGGCCCTCGGATTCCACATCT
AGGGCTCGGCCTGCTCACCCCTGCTGCCTGACTCAGCCAC
TCAGTCCCCAGCACTCTTTAGCTCTCCAGTTGACATTTTT
GTGGATAAACTATTTTTATGCTGCCAACATGCTTTTCCTC
ATCCTAACTCCGTATCAATACCATTCCATTTGTGGATGTG
CCGCGCATTTATCTGGGGTTCAGACACCAAGTGTACATTC
TCTGCACAGTCTCTCCAACCTCCTTTGTTCTATTGATTCG
CACTTTGACCATTGCACTTAATAAATTGTTTCACAGTTAC
TTGCTTATGCATCTCTGTCCTCCTAAAAGTTCCTCCAGAG
CAAGGACCATGTCTTACTCAGCTCTGTTACTCCAGATTTT
AGCACAGTGCTTGATATGGAAGTTTGCAATAAATATATGT
GATTTTCAAGATGTTGAATGAATGACAGTTGTGCCCAAGA
GAAGAGGGAACATCACACAGAGACCAGATCCTGGCTCACT
TGCACTATCACAGCCACACAGGCTCCCCCAGAGCTCATCA
GACAGAAGCATATGGAGTGGTTACTGCTCAAGGGAGGCAC
CTCATTTCTGAATCTAAAGTCCTGAGGACCCCACAGTACT
GCTACTCCAAGAGCCTTTGGGGAAACTCCACACAGAGAAG
AGGATGGTTGATAGGGTTGATAGGGATTGCGGCACAGGAA
TGGAGGGAAGAAGGACTGTCGAGAGGGCCGGGGAGGGAGG
AGGGATGGCAGGAGCAGCATCAGCTACATCTCCAGCTGTG
ACCTTACTGTGGTAGATTCTGAGAAGTTGTTATGCTAAGA
GTGACTTACACTGAGGCCTCTAGAAGGAGGGTGACAGCAG
TGCCAAGGAAAGGCATATATTTCAATGGGGAATCGTTTTC
TCTATACACAAAAGCCCAGTTGCAGTTGGTTTTACTTCCA
TATAGCTTTACTCCAAATCCGTCTTCCAGTTGGGGCCTCT
CTCCTACACATACACACAGACACAAGCTCAAACATCTATC
ACAGTGCTGTGACTTGGGTCTTTCTCAGCCATCTGTACAG
ATCAGTTAAATTGAAGTCATGTATTAAGACTTCCTGTGCG
TCCAGCAATGCTCTGGGGATGCAAATCTGAACGAACATGA
CTTCTGCCTACATGGAGCTCTGTCAAGTGGATCCCATAAA
TCCATATAGAAGTTAGGGAGGGGCTGGGCAGTGGTGGCAC
ACACCTGTAATCCCAGCACTTTGGGAGGCTGAGGCAGGCA
GAGATCACTTGAGGTCAGGAGTCCAAGACCATCCTGGCCA
ACATGTTGAAACCCTGTCTCTCCTGAAAATACAAAAAATA
GCTGGGTGTGGTGGTGGGTGCCTGTAATCCCAGTGACATG
AGAGGTTGAAGTAGGAGGATCACTTGAGCACAAGAGGTGG
AGGTTGCAGTGAGCCGAGGTTATCCCACTGCACTCCAGCC
TGGGTGACAGAGCGAGGCTCTGTCTCAAAAAAAAAAAAAA
AAAAAAAAGTTAGGGAGGCAGTAAAAAGTGCTAATATAGA
GATGTTTTGGGATTAAGGGAAGGGAGAGATTAATTCCACC
AGGAGGAGATCAGCACCCCTGGTGCAAGTATATGTGAGTT
AGGCTGAGGCTGGAAGGACAGCATGAGGGCCACCAAGGGG
TGCTTACCTAGGTCTCTATGTAGAATCCCTGTCATTGTCA
CAATCCTCTACTCCAGGGAAGAACTTGGACAAGATTAGTA
TGCTTTCTCAAGAGCAGCAAAAGCCAATCAGAAAGCCAAA
AGCAGAGTATAGGGGTTCAGGTTCCTCTCTGTTTGGGAAA
TGGTGAAGATCCTGGTCCACTAAAGCATGCCATGAAATGA
TGCCAACTCACTCAGTAATTGTGACAACTCAAGATATGAA
ATGAAAACATGTACATCAAATGCCTCAAACAGTGCCTGGA
TGAAATGACGTGGTAGCACCTTTTTTTTTTTTAACCAACA
TCATTTTATACTCCTTAATATTTACTTTCAAATTTGATCC
CCAGTGCCAGTCCCTGCTCCCAGTCTTGGTATCAAATCTA
AATACAGGGACTTTAACAAGAAATTGTATCAAGGTGGGAG
CAGCATTTTATAGAAATAGGGGGACTCAGGACATGTCAGG
GAATGGGAAATACTTCCACATGGCTTAAACAGAGAGCAAG
AAAGTGAGGATAATGGGAAGCAACATTGCCAAACGATTTG
GGGATCCGAGTGTGTTTGCTATGAACACTAAGCCAAGAAA
TTTCACCTAGACATGCCTACAGCATTGCCATTGAGGCTGC
TAAGGAGTTGTTTGATCTGCTCAGGTCTCTGTTGGCTTTC
TTGGGACCTGGGTCCTCATCTAATTCTATCCTAAAATGTA
GTGAAAGCCTTTGCCACCTCTGTGGTCTACACTCCATCAG
AAAGCCTAGAACTCGGTGTTTGTGCAGATATTTCTAAGGG
CCTTCAATGCCAAATACTAGAGTAGACACTGAACACTGGC
AGGTGAGCCACAAATATGCATTGCTGTGGTTGCATCAGCC
CCCAGTGAGAGGACCAACAGGCCAGTCTGTGCAGAGCCTT
CTGGCTAATAACACTCAGGTCCCTAGATGGCTCCAGTCCA
GCAAGTACGGTATATCTTCTCTCATTTGTAATGCGTACTC
TCCTACTTCCCTGAAAGCCCCCCAAGGAGGGTGTGTTGCT
TCCTCAGGAATGTGTAGTCCTTTTAATTATGAACATATGG
TATTGACCAAACCACAGGGATGGGTTTCCACTAAGCCACA
CAGGCTCCCTTATCCAACCCAAATGGTAACATGTGTTAAC
TTGTTGGGAGCCACTGGTAACCCATCTTTGGCACTTAAGG
GCATTCTGGTGAAAGCAAGTAAAAATTAATCATTAGAGAC
AAGAAAGAGTAGTGGTGTAGCCAATCTTAGTCTTTAACGA
GGAAGGAAATACGGATTATATTACCTAGTTAATTACATTC
AAATTCTCCTCCAGCCCGAAATCTCTGGGTTACTAGGCTT
GGGCGAAGCTGGGGCAGAAACTGGAAGTCAGTAGAAATAA
GGTTTTGTTCTCTTGGTTCTGGGTTATCGGGGACTAGAGG
GTGTTTCCATGACAAAATAAATAATCTGATAGTTACAGGA
AACATATTCTTTAAAATGTAAAAATTATGGTTTGATAAGT
ACTTTGGGAGATCTAAGAAAAAAGCATTTAAAATTGAGAC
ATGCCTCTGACAAAATCTTTGGCATGTAGTCACCTTCACA
CAATGCCCCTTCTAAAGGAAAGGACAGTACCCATAATCCA
GGATAAACCAATTAATGCAAATCTCTAACTGCAACTATCA
CTAACCTATGGTCTACGTGTAAGAAGAATTCATCAGCACT
CCTCCGCTGAGCCTCCTGGTGACTGTCAGCCGCTAAGCCA
GGCACTCTGAGGTCTCAGCATCTGGAGACAAGAAGCAGAC
TCAGAAGCTGACCAAGTTAAGAAGAGAATTACACACTGTC
CTCCCAGAAAGCTGACTCTGATGGATTCATTCATCTTTTT
TTGTACAATTTAGACCAGGATAAAATAATGGCTTTTGTTG
CTACTTCAGTACACATATGTACACAACAGTCAATCTCTCT
CTCTCTCTCTCTCTCTCACACACACACACACACACACACA
CGAGAGAGAGAGAGAGAGAGAGAGAGAGAGAGAGAGACAG
AGAGACAGAAAGAGAGACAGAGAGAGAGAGATGTAGAAGC
AGGCTCCATTTGGTTGTAGCTCCTAGGAGGGATGCAAAAT
GCAGCCAAATTTGCATAGTATGCCAGACAAGCCCTCCGGC
CCCTGTAACTTCACACCTGTCTCCTGCCAGTACCCAAAGA
GCCATCTGCTTTCCCGGGAAAGCCAGACACAAGGCCCCAT
CTTTATGGCTTTTGTAGAGGATGAGAAAACCTGGCATGGG
GAGGCTTAATTGCTCAAAAATAACTCCATGGTACATAACA
TACAGTTACATGAAGATCCGAAGAAAAAGCCTTGGCAGTA
TTTTTTTGCAAACATTCAGAATAAAGGTTGGGGCATGCAA
AAGGGAAACTATTTAAGGATTCAACCTAGTCCCAAATTAT
TTCCACTGTCAAGAACTCTACGAGTGAGGAGTTCTGTGTG
TGACAGAGAGTTCCACAAAAAAAGAAATGTAAGGCATCCA
GGCAGGATTGTATGTTTTCATCTACTCCACCCTGAATTTG
AGATGCTCTCCTAAAGATTTTTCTACCATCTCACATAAAT
AATTGTATCCATATGTGCTACTTTTAAAATACAGTTCTAT
CTCCAGGTATTAGAGCAGGGCAAAAGGAAATTCCCTCTCT
CAAGCCCATTCAGCAGTGGCTGAGCAGAGCCCAGCAGCAT
GAAATGAAGATTTGAGAGAAGCCAGTTAGTTCTCAGGATG
CGTTCAGCACAGGCCTGTCTTGAAGCAGAAGGATAGACTA
AAGCAGGGTTTGTCAACAGTGGCACTATTGACATTTGGGC
TGGATAATTCTTTGCTGAGAGAGGCTGTCCCATGCACTGT
AGGACTGAAAGACACTTTGCAGCATTCTAACCTCTACCCA
CAAGATCCCTGTAGGTAGAGATTCTACCCCCCTCCCCAAG
TTGTGACAATTAAAAACATCTCGAGACATTGCAAATGCCC
CTCATGGGCAAAAATCACCCTGAGAACTACTGTACTAGAT
GATCCCTTGCAGGCTTATCAAAGGTCATTATTGGGGTATG
TGGGTTGCAGAAAGGTTCTGATAGCACAGCATTTATCACA
GAGAATTATATTCACTGGTTTATGAGTCTTTATCTCCCAT
TTGATGGTAGTTTTGAGGACAGAAACAATTTCCATGCAAG
CACAGCTGTCTCTCCAGCACAGGACCTGGTGCCTGGCATG
GGGCTGAATGAATGACAGGCTGGATCCAGGGATCCCAGTC
TAGTCTCCCAGCCCCACGCTCCTTGTGCAAAGTGCTACGT
CTTTGTGTTGGACATGGGGGAGGAACAGGGGGTATCTTCA
GAAAACTAATAAAATAAATGACTAAATAAATGGAACCTCT
TGTCTAAAGAACACAGAGATAAGATAAATCATTTTGAGTC
CTGGAAAAATTATCTCTACCATCTTGCCCCCCGTTTCTCC
ATTCAGCCAGAAAACACTTTAATTTATCTTGTGAAATTTT
TCATCCACTAGACAAACATTAAGCATTTCTTTCTTCTTCT
CCTCCTCCTTCTTTTTAATATTCCTCTCTCCACAAAGGTG
GGTTGGCTCTCAACTCATTGGAATAAAAGCTCCATTAGCC
TCAGTGCACGTAAGGCTTGTGGGGTTGGCAGGGATTCAGG
ACCCACGGAAGGATAAAGAAATCTGATACTCATTCTTCAA
GTAATTAGAGTTGGTAAAATAAACTGTGTGCATTTCATTA
AGGGAATGGATCCATCAGGCTCAGGACAGGGCAGGAATCC
CATGCTCACAGCACCAGCCTTTTGTCTCAAATTAACCCCC
GGCTGATAAAAAAGTTTCCCATGGAGTCACTGGGAGAACA
TTCCTGTATCCCATCTTCATTCCTTCCTGTCTGTCAGTCT
CTGAATCCACATAGTTTTTCTCAGCTGTCTGAAGCCCTGC
AGACACTACAGTTCTCTTCTTACACATGACATATGTTCTC
CAACTCCCCCTACAAGTCCCTACATGGAATGCTCCCTCCC
TCAGCAACTTGCTGTAATTTGCAAACATATATCCAGGAAC
CTACTCTCAGCCGAAAGGACATGACTTTTCCATGCTTGCC
AGTAGCCAGGATGGCGTTGCACTGAGACAGCCACGCTTTT
GATCAGCCTTGTGACAAGTAGCAACATAGATTAGATGACT
GATTAGACATCAACAGAATAATCTGTGATTATGAAATAAA
TTCTCTTTGGAAAGTAAGAACGTCTTTCCTAAATTCAAAT
GATCATTCTTATTTTAGCTCCTTCTTTTAAAAGTCTGAGA
CAACTGAATGAAACTCAGCTTTCAAAAAGCCAAGGACGTC
TTTGAAATTTCTTCTACATTCCTGGATTACTGATGCTGCC
TCTCTATCAGAGCTCTTTATCCTTCCTTCCCTTTTTGCAG
ACTTCAAATCAGCCTCAGTTTTCTTCAATTATCCTTTTGC
CTCTCCTTGCCTAGAAGAAACTCTGAAAATTTTTTGCATA
TTTGATGGATAAGATGGAAAGGACGGTAGTTGAGGAAATA
CAGCAGCTAAGATGACAAGCCAGCTCTCCACTGACCACAC
AGGCACATCTCTAGCAAGGGACAGGAAGACAGAAGAATGA
ATGCAACAGGACTGCTAAGAAGTAAAGACAGACTTCAGCT
ATGCAAGAACAGCCGCTAGAAATAGACAAACTGAAGAAGA
GTTTATGGAAGGAGGAGCTGTTTTGTCCAGAGAGCAGCCT
GGTAGTTTTCCCTTTTCAAATGCTTGGCTTGCAGGGCTCT
GATGTTTCCCTGCACAGTTGTGTCCAGTCATGACAGAGAC
AAGGGAAACAGCCAAGGCTACAATATCAGGTAATGAGGGG
ACTTCCCTGACGGTGAGGGCTGTGAAACATGGCTTTCACC
ACTTCTGGGGGTCTTCAGGATTAGGAGAGGCAGTCCTCTA
TCCAGGGAAAACAATACAGAGCTATCTTGGATGAATTCTG
AGTAGCATTTCTAACTCTAGAAAACTCTGCACATCTAGGG
GCATATACCAGGGCAGAATATAGCACCAGAGTAGGGCTGG
GATGGAGCTAGCAGGAAACTGCTCAGCTCCTCAACCCAGC
CTGGTTCTCCTCTGGCTTCAGATGAGTGGCTGGTATATTT
CCCCATAGTCCTGGCAGATATATTTCGTGGTGTTTTATTT
CTCATTGTCTCACTGACAGTAGTGTGTGTGTGTGTGTGCA
CATGTGTGTTTCCTTGGCCATTTGCTCTACAGGAAGGTTT
CCAGAGATATTTCCGTGAGCACAGATGCTTCAGTGGTGAC
AGGGAGCAGGCAGAGACAGCTTTGGAGGATTGGGAGGAGG
TCTATTCATGCCTGTGCCTTCTCTCCTCCATGAACTCAGC
TATTTGGCATCCATGATATCTCTCACTTTCAGCTCACTGG
AGAATCTGAGGGCAGCTCCTGTTCCCTGCTGTCCTTTGCA
CACTTCCCTCCCTTCTCCCTCCTCACCCCCTTCTATTCCC
TGATCTCCATCCCCCCCTCTGGTTTCTTCAATTTCAATGA
GTTTATTGGCATGACGAATGTTGCCAAAGCCAATAACACT
GAGTCTCAGTGTCTGGGGATGGATTTCACAGTGGGAAGGG
GGCGATGGGGGCCTCGGACCGCATTCCCACTGTGGGTTTC
TGCCTCAGTCTGAGGTGGTGGCAGGCTGCCAGAGACCTTG
TTCACTTGGGTTTCCAGTCTCAGTTGAACCCACCAGCCTT
GTATCCAGACAGGGAGAATATTCTTACGATGGCAGAGGTC
ATGTCTGGAGCCTCAGGTCTAGGAGAGGAGGGGCTTTAAG
CTTATGTTTTCAAGGAACAGTCTATAAATAAATTCCACAC
TGTCCTGTACCAACTATGTTGTTAAAACTCCAGCCTCCCG
CCAACACTGCACATTCCCAGACCAGGTCCAGGGTGACAAG
ACAGGTGGCTCTCAGCCCAGGAGTTCACACAGAATCCGAA
AGGGTCCTTGAGGGGTCTTCTAAACAAGTGAGAGTCTTAC
CTTTTTCCATTTTTTCCATACAAACACACACACACACAAT
ACAAGAACAATTTAGAGAATCTGAGATAGGCAAGAAAAAA
TGGGTTTTATTACAGCTAGAGCCTCAAACATCCATTTCAA
ATGAGATCTAGCTAAGGAAATCTTCTTTCTAATGAATGAA
TTTTCTCAAGCTCCCACTTTTCCCTCTCTCTCTCCCTCTT
TCTCCCTCCCTCCCACCTCCTCATTTTCTCAGACAACACA
CACACACACACACACACACACACACACACACACCCCTTGT
CAGCACAGCACACTTTTCCCTCCAGGGTGCCTCAGCTGAT
GGAAATTTCTATTTGCAATGAAAATCAACTTTGGAAAACG
TCACAACAAGGGACTTTTTTTCCTGGCTGCCCCAAGATTG
ATCTGGTCCATAGGATGCCCCAGATCATTGCATTCAGTAA
TTTCATTCTGCTTATGATCTATTTCTTATACGATCAATAT
GATAAATGCGCTGGAGAGCAAAGTGGGTTACGGCCCGACG
CCGGTGAAGTGAGGAGGAGAAAGGAGCGCTGGGCTGCCGC
GCTGTGTGTCTCATGAAGCAGAAAAGTAATTCAGTCAGAC
TAAAGGCTACAGACAAGGAGGCATATTCTCCTGATAAATG
CAAATGATGTGACTACATTTCCCCCAGCACAAATGGGATG
GGGAGGGGCAAGTGGAGACCAGTCCCGCTGTCTGTATCAC
AGCATTCTCCTAGGAACCTATAGCACATCTGCACACAGCA
CATTGGAGGGATGAGAGCAGGATGCGGGAGGAAAGAACGG
GAGTTTGCTTAAATAATCTGTACTAATGGCAAGCTCCCTC
TTCCTGACTCCACTGTGACTCTGAACATTGCTGTTTTTAA
AGCACAGTACAAGAGAATCAGGCATCCAGTGAGCGGAGAA
CCACAGGGAAATATCGGACCGTGCACTAATCCATGAGCAC
CCCATCATCTTCTCTGAGCACCAGAGCTCTCTTGGCTACA
GGTCTTGTTAGGTAACAATCAGTTTCACTGTCTGCATTGT
GATTTTGTGCCAGGGCCTTCTGTTTTCCCACATAAACCCA
CATGTCTAGGTGTCCTTGGGCCAGCCATGGAATTCTCTGC
CTTAAAGCTGTATCATCTGTAAATGGAGGTCAATTACATC
ACTGCTGCTGCTGCTGCTGCTGCTGCTGCTGGAAAGTAAT
CTTATGAGGAAAAAATGAAATAATGTAAATAACTTCTAAA
AGTATATAATGTGCTGAAAGTATAAGGTATTAGCTTTGGT
AGGCACCATGAAGCTCTAAAAGGAGAAGAAGAGGTCACTG
CCCTTAGATAGTTTAGAAATTAATAGAAAACCTGGGTCAG
ATGTTTGAAAAGGAGAAGCAAGACAAACCAACACAGAGGG
AAGGGTTCTGGACTCGGAGAGGCCAGCCCTGAGTTGTAAC
CAGGGATCTACCCCTCCCTCAATGCATGAGTTGTACAAGT
TCTTTCCTTACCCTGGGCCTCAGTTTCCCCGAAGGAACAT
TAGGCAGTTGGGTAATCTATTAAGGCCACCTCTGGCTCTG
GCTTTTTGTGAAGCTAAGATAAATTGAGCCCTAATATGGA
TGCAAATGTTAAGGAGTGATCTGAGTTCCAGAAGGAGATG
AAATAGCGCAAGATTTTAGAAGAGGGGAAGAAATATTGGC
AGGATATTCCAAATGTAGAAATCAACCTTGCTAAGTCCCC
AGTTTGGAGTGAGCAAGTCCCAATCAAGCACGTTCAAAGA
GGAACCTAGAGAACATAGAAAGGCGAAGGGTGAGGAGGCA
GGGAAGGTGACTTTGGTTCACAGCCCTTGTCCAGGATGAG
AGAAGATGGGGAAGAAGGAGTGGACATTGTCATCGGGCTG
GGTGGGATCTTCATATCACATTCAGAGGAGCCTGACTGCT
GCCCCCACATCCTCCCATCTGCATCAAGCAGACCGTAGCC
TTTGGGGCCCCTTCTCCGTGGTGGGGGTGGTTGGCGAGGT
ACTCTGTCACTGCACACTGCCATTGCTCTTGTCCTTCCAG
GAAATTAAATTTGAAGTTGCTCAGCTCTGCCAGTGCTTGA
TCCCTTCCAGACACTTCCCGCTCCCACTGCAGAAAGCTTG
AGGATGGCTGGGAAAGGTGGGAGAGGAGGGAATGCCATGG
GTGGGACTGTCATGGGTGAGATGGATCCCAGCAACTCTGC
ATTGGTGATTCTCTGCACGGAAGCCTAGTATGTGGACCTC
TAGTCTGTGGAGAAGGGCAGATAGAAGGCCCCTTCTATTT
TCTCATCAAGATGGCAGAGGCTGTGATGAGACTGTCATTG
GGAATATTGATTACATGGCTACTGCTCCAAGGACAGGGCT
GGGAACTCTGATTCAACTGAGAGCCAAGCCATTCATGGCT
CAGGTGGAAGTGGTCAGGAGAACAGCTCACCTGGACATTT
CTAATTTGCAAAGGGACCAAGGAAATTGTGTTCTGGCTGG
GTGCAGTGGCTCCCGCCTGTAATCCCAGCACTTTGGGAGG
CTGAGGTGGGTGGATCACTTAAGGTCAGTAGTTCGAGACC
AGCCTGGCCAGCATGGTGAAATTCTGTCTCTACTAAAAAT
ACAAAAATTAGCCAGGCATCATGGTGCATGCCTATAATCC
CAGCTACTCAGGTGGCTGAGACAGGAGAATCACTGAACCC
GGGAGACGGAGGTTGCAGTGAGCCAAAATCAAGCCTCTGC
ATTCCAGCCTGGACAACAGAGCAAGACTGTCAAAAAAAAA
AAAAAGAAAGAAAGAGAGAGAGAGAGAGAGAGGGAGGGAG
GGAGAGAGGAGGGAGGGAGGAAGGAAGGAAGGTGAAGGAA
GGAAGGGAAGGGAAAGGATTGTGTTTTTAGTATGCACTGG
GTTTACCAAAAGTGTATCTTGGGTTGTATTCAAAATCGCC
ATTCATTCATTCAGTATATTTTCAGTCACTGGGAAAAGGA
ATTCCAAAGCACTGATGTACTGCATGTCTTCTCTGCAGCT
GAGATGACTGAGGCTTGTCCAGGATCAGACAGATGGTAAT
TAGGAGAGCCATGGGTCTAGATCAGCATGGAAAGTTCACA
GCTTTTTGAAGGAGATAAGGGCCTGGGTGGGTGCAGGGCT
ACATGCAGCTGCTGAGCCAAATGCAGCTGTTTGAAAATTA
AGACAAAAAAAATTTTTTTTAAATGGGCACTGCTTATTTT
AGTCAAAGTTTTCTCATTTCATCTCCACCCAAATTTCTCA
GCAAGTGTGAAATTCAAAAGAGACTGCAGAGTAGCATCAA
GGATCAAAGGACAAGGCCTACCCTCTTTGACCTTCATGAA
ATGAATTGTCTAGACAGAGCGCATCAGCTTCCTTATTAGT
GACTGAGGTTCATCAGCAAAGTAAAAAAAAAAAAAAAAAA
AAAAGCTATTGGCTTGCAATCCAAAAAGAGAAATATCATT
CTTCCCCACCCTCTCCTACTGAGTTCATTTTTTATTGACT
TTGCTTAAGTTTCTCTAGGTTCTTGGCCTTGAAGATATTT
CTGATTTGCTCTCTGCCAGCATCCTGGGATGCTCTTCTTT
TGTTAGTAATGAGTTCAATTCACATGAAAAGCCAGAGCCT
GCTTCTGAGGCGTTTGGGTAAGTCCCAAGCTGCACTTCTG
CCAGTGCCGCTGCCTGAGAATTCTTATCAAGCCCCTGGAC
AATTTAGACTCTGCTCACTCCAGCATATTCTCAGTGCTCC
AGAATAAGGCAAACACCAAAAATCAATAGGAATTTTCCAG
TGGGAAGATTTCCAAAGTCACCAAAGATTTGAATTACCTT
TCCATAATTGGAAAAGTCCACCAAATAGCAGAGAAATGAT
ATCTTTCTTTTTCCCCTGGTTGCCAACAGAAACAGTGTCT
GCTCCTAATCCAAAGAATATCATGAGACCTATTCCCAATG
AGCTCAACCCCAGTAATTGAAAGCAGCCCTGTATTGCCTT
TGGTCTTGGGTATTTTCATCATAGGACTGTTAGCGCCAAG
ACATACACTTTGCCAAGGAAAACTTTCCTTTGAAACCTCT
ATCTTATCCAAACAGGGAGTTGGAATTGACTCTTGGCAGC
TCCATAGATAGTTTTGAGTTATGAAAAATAATACATACGT
GTCTGCCAACCTATGAGATTGTCCCCAATCTGAAAAAAGT
AGCCTTGCACATGGACCCATCTTTCCTTCCAATAAACTGA
TAAAAACCAATGCACTTGTTACAACTTCAGAGCCTGCTAT
GTTGGCCTTTAAAGCCACCTGCCCAGTTCTTCTGGATGTG
ACCTCAAGCTGCTTCTACTCAAAGCGATGTGTGTAGCAAA
AGAACAGGAGATGTTAGAATGAAAGGGAAGAGCTGGCGTG
TAGAGAACTTCAGTTGCATTCTTCAAGGAGAGGCATTCAC
ATTTCAGCTCTTGGCAAGATTGCAGTTTGGGGAAGGTTTG
GTCCAGCTTGGAAGAGCTGTAGTGTTAGAAAACAAGGCAT
TTCCAGGCACTGTCTACCTCCTGGGGGAGTGGAGTGGGTC
TTTGTAAAGATGATCATGTTTATATTGAGAAGCTGATGAA
AACATTTTGCAAATATCCAAACCAAGTATGTGACCTGGAG
AATGGAGGTATCCACTCTATGTGCAGCCTTTTGCAGGGCA
GAGGCTTGGTAAGGAAGAAGACAGCCTTTTTTGAGGAATG
GCAGGCCCTGTGACTTGTCTGCCAATCTGCAGAGCTCAAG
GTTCCCTGTGCTGCCTCATCCTGGGTTACTGATATCTCTC
CTAGTTGCCTTTATAGCTCCTCGAGGTAAAGTTTTGCCGC
ACCACACTCTCAGGACACTCACTTTGGTGGGGGAGAAAAC
CTACTTAGAATCATAGAATTGCATAATTAGACATGACCTT
AAAGCCTATTTAGTCAGATCACCCATCTCACACTAGAATG
CCTACAAAACAGAGCATACTGCCAATGACAAGACCATCAC
TACCAAGTGCACCACTTGAGAAGCAGGACTGCACAGGGCC
AGATGACCCCACATAGCAGCCACAAATATCAAAGCAGATA
AACCAACTTTGCCAGTTCAGAGGATGAGTGTTGTGGTTAA
GATTATGGGCTTAGACTGTATGGAGTTAGACTTCTTGGGT
TCAAACTCTAGCTTCACCATTTACTCCTAGATGATCTTAG
GCAAGTTACTTGATTTGTCTATGACTTGGTTCTTCATTTG
TGAAATAGGAGTAATGTTGTAATACCTACTTCATTTGGTA
TCTATGAGATTAAAATGAGATAATATAAATAAAGCACCTA
GAAAAGTGCTTGGAATGTCTATCCTACCTAATCAACTGAG
ATCCTCCTTAATTTTGTTTAAAAAAATACTATATATAATT
TTAAACATATACAAAAGCAAAAATAACATACTGATTTCTC
ACATATCAAAATAGTATAATGAATGCCTCACTTAGCTTCA
ACAATGATTAGTGTGTGGTCATTCTTGCTTTGGCTACACC
CCATACACATTACCCACATTCCTGATTGTTTTGAAGCAAA
TCATATTTAAGCTTTCAGTATTTCAGCAAGTATCTCAAGA
AAAGGATTCTTTAAAAAATAGTAACCACAATAGCAATATC
ACACTTGTCAAAAATATAAAAATAATTCTATAATACTAAA
TATCAATGATTGTTTTATCTCTCTCTCCCTCTCTCATTCT
ATTTATAAAATTAGGTCATTTGTTGTATAGAGTTTCTGAC
AGCCTATATTTTCCTGATTGCACATCGTTTAACATGTCCC
TCTATCCCCCTGTATTTCCCATAAATTTGTAGTTAGATCT
GCCAGCTTGATTGATTCAAGCTCAATAATTTGATAAGGCT
ACTTCATGGGTCATGGTATTTCTATCAGGAGGGTCATAAG
GTCTGGTCATTTCTTTTGTATGTGTATGTGTGTGATGTCA
CACAATATCAATGATCATTGCCTAGATTTATAAATTCATT
GTTGGATTGCCAAGCAAAATATAGAATATCCAGTTGCATT
TGAATTTCAGATAAACAATGAGTGATCATTTAGAATAAGT
ATGGGGGCCTTCAAAAATTCATGGAAAATGTGTATTATGA
AAAAACAATGCAAGGATTTCAAAAATCTTTTGCACCAAAA
TACACTCATTCTAATCTGTTATAACATATCTGAACAGAAT
CTAGTTTGACGCACCAAGAAAGATAAGACATCAGTTTGAA
AAGAGCTCCTATCAGAGCAACATAAATTCTGCTAAAATTG
AGGCAAGAACCATCAAATTTATGGGGAAGCTTGAAAGAAT
AGTGAAATCATTGCTGTTTTATGAAATCTTTATGGTGACA
ATGCCCCCAAAGAAACCAGCAGCTTACAAATGGATAACTC
GTCTTAAGAAGGGATGGGACAATTTTGAATTTGAAGCCTA
CAGCAGCAGACTATCCACATAAATTTTTGAGGATAAAATT
AATCTTGTTCATGCCCTAATTGAAGAGGACCAATGATTAA
CAGCACAAACAGTAGTCAACACTATAGATACCTCAACTGG
TTCAGCTTACACAATTCTAACCAAAAAATTAAAGTTGAGC
AAACTGACTATTGATGGGTGTCAAAATCGTTGCACCCAGA
TTAGCTGCAAACAAGTGCAGAGCTTTCAATGGAAATTGTA
AAGCTCAGTGGATCTTGATCCCCCTCGTTTCTTCAAAGCA
TTTCTTTGAAGAGTCTTAACTAGGGATAAAACATGGCTTT
ACCAGCGCAATCCTGAAGACAAGGCACACTCAAAACAATG
GCTACCAGGAAGTGGAAGTGGTCCGGTCAAAGCAAAGGTG
GACTGGTCAAGAGCAAAGTTTATAGCAACAGTTTTTTGGG
ATGATCAAGACATTTTGTGTGTTGGCTTTCTGGAGGGCCA
AAGAACAATTGCATCTGCTTATTATGAGAGTGTTTTGAGA
AAGTTAGACAAAGCTTTAGCAGAAAAACACACAGGAAAGC
TTCACCAGCAAGTCCTTCTCAACCACAATATTCCTGCTCC
TTCCTCTCATCAAGCAAAGGCAGTTTTGTAAGAGTTTTGA
TGGAAAATCATTACATATCCACCTTATAGTCTTGATTTGT
CTCCTTCTGACTTCCTTTTGTTTCCTAATGTTAAAAAGAT
ATTTAAATGGCACCCATTTTCTTTAGTTAATAATGTAAAA
AGACTGCATTGACATGGTTAAATTTCCAGGGCCCTCAGTT
CTTTAGGGATGGACTAAATGGCTGGTATCATCACCAACAA
AAGTGTATTAAATTTGACGAGACTTATGTTGAGAAATAAA
GTTTCTATTTTTTATTTTTATATTTAATTCCATTTTCCAT
GAACTTTTTAAAGTCCTCTGGTATATCCCAAATATTTCAT
GAGACATATACTAAGTAATTATGTGTTGTTTATCTGAAAT
TCATATTTAAGCAAGGGTCCTAATGTTTTTGTTTGCTATA
TCTGGCAACCCTAATTAGGGGGGTTGCAAAATTGTCACAT
TTTAATTACATTATTCCTTATTTGTGTGTTAGTTGAAATA
TTTTTATAAAGAGCAACTTCCCCTCATCTACTTGATCATC
CCAAGATATAGATCATATAAGAGAATCAAAATAAATGCTT
GATTTTTTCTCCTTTTACTTAGTTTTTAAAATAATGAAAG
TTTTTTCAATGACTAATAGAGGTATCATTATAAACTCATA
AAGTGAACATATTTATTGTGAATTTCAATCCTTTGCAGTT
ATTATCCTTTCTTATGCTCAAAGTATTTCATGTTTGATCG
GTAAGAATCTATTCAAGTACATTCCTGAGTCCTTTTGACA
TGACAGTAGTGTTTGATACTTACTCTGTTTTCTGGTATGA
CAAGACTTTCCAGACTTGTATATTTCTTTCCATGAATCTG
GACTCAGACATTTCTTCAAGAAATTCTGGTTCCTTTTAAG
AGAAAATGGTATTTAGAAAACATAGTCTGGGAGCTAGAGG
TGTTCAGTACGACTAGGTTGTTCATTATTTTTGTTCTTTT
TGGTAGATAGAGCCAGTAAACACATATTTTTAAAAAATAA
TATAGAGCTCAAGTTCATAATGATACTTCCAGTGCAAATG
CAGAACCACAGGTTTTTCTTCACTTTGTCAATCTCACATC
TGTATCTTTCGCCCATAAGAAAAAAATCCCGGCCAGGTGC
GGTGGCTCATGCCTGTTATCCCAGAACTCTGGGAGGCCAA
GGCAGGCAGATAACCTGAGGTCAGGAGCTCAAGACCAGCC
TGGCCAACATGGAGAAACCCTATCTCTACTAAAAATACAA
AATCGGGTGGGCATGGTGGCGCATGACTGTAATCCCAGCT
ACTCGGGAGGCTGAGGCAGGAGAATCGCTTGAACCACAGA
GTTGGAGGTTGCAGTGAGCCAAGATTGTGCCACTGCACTC
CAGCCTGGTGACAGAGCAAGGCTCCATCTCAAAAAAAGAA
AAAGAAAAAAACTCCTCCTTCTCTGTGATGATCATATGAT
TACTCATATATAACACATGCACATAAAACAATATACATAC
CTAACATACTTCAAAACACTATCACTTCACTACCACCAAC
AATATGATTACCAAGAATAGCTTAAGATTTTGTTTTGTTT
TGTTGTTGTTGTTCTTAGAGTATACCCCACTAAGGACATA
AAAAAATACTTATTTTTTTACAGTACTTGAAATACTTCCC
TGGTATGATTAAGCTGTAACTGGAAATACATTTAAGTACT
TTATTTTTGCTTTCATTTTACTTTATAAATTTTTAGGAAT
TGCTTTTTTGTTCTTTGTTACAAAATTATGTAAAAATATT
TGTATAGCTTCAAAAGCAAATCTATAAAACATGGTATATT
TAAAGTCTAATCTCTATCCTGGTCTCTATTCCTTCTCTCT
TTCTGAGGGTAAACTTGTTATTTTTATGATTTATCCTTCA
ATGGTGTATTCTTCCACACGTCACTCTAAGCAAATTCAGA
GATATATTTGTATCCTTCTGACTCTTCGAGGTTCAGTTCC
AATGTTGCTCCTCTGAGGCGTCACCACCATGAATGGAGTA
CTCATCAAACTGATTACAGCCAGAGGTGTACCCTGCCTGA
CAATATACTGGAATGGACACATTAATTGTTCATAGTTACC
CTCCATTTTGATTGTTCACTCCTCTCTTGTAGTTATTGGT
GCCTGAGTTTTACCCGATTACAATTCATTGCATTCATGCC
TGCCTCCTTTGGTAGCAAAAATTGTTGGATTTCCTAGAAA
GCCAAGACCAGACCAGCCCTTACACAGTTTTTACATTCCA
CACAGCCACAGCCTCAATGAAAATTTGCTAAATTAAATGC
ATAAATCAGTGTCTCTCAGCCCTGGATAAGCATCCAAATT
ACCTTTACAGCTTTTTCAGATTTGTTAAAAGTGCAGGTTG
CCAAATTATACCCAAAACTCAGTAAATCTTCAAAAGTGAT
CAACAAGAATCCAAATTAAATAATAAAGCATGCTTCTATT
ATGCAGCCAGTTTGAGCACCATTGATCAAAAGCATAGCCA
CTCAGCATAAATGCACTGATAGAGCACAGGCGCCTGCAGT
GGATGTTTCTAAATAGATTCTCCCCTCTGCTGCTTGAGAT
GGTGCAATTCTGCTAGCACAGCCCAAAGGAAAATTTAGCT
TGTCATTTTATTTTTCCTGATGGTTTTCTTCGGAGAAAAC
TTAAGAACTGTGGAGGGTGTGGTTTCTGCTTTTGAAAGAG
AATTAGTCACATATAAAGGTTAACTACATTTTCAAGGTCA
AACAGTTGGTCAATACTTGGGATGAACCCAGCTTTGTGAC
CCTCTGGCCCGGAGCTCTGTCCACCATTAGAGAAGCAGCT
GCTTCCCTTTCCCAATCCTAAGATCACCCTAGAGCAGAGA
TGATACCAATCTTCCGATCTCTCTAAGGGCACTTTCTCCA
TCCACAGGCAGGACTTTAGAGCCAGAAGGAACCTTGGGGA
TTTCCCTGAATCCCTAAGGTAAGAAAAGTGTGGCCTGACT
CAGAAAGACAGTTAGAGGCAGCAATAGGACTAGACTCAAA
GTCACCTGCCTCCCTGACCAATCAGGCTTTTCACTTCCTG
TGCTGCAGCAGTGTCAGTCTCACCTATTCTCGTGCCATCA
GAGCTGATAGTGCACTGAAGCCTTGTGGTAAGAATGAAGC
CAAGTTAGAGTTGCTGGCGTCTAATCGCAGCCAAACAGCC
TAATATCACATCTCTGCAGCTATGTAGAAGGCAAGAATCA
GACTCAACTCTGCTTGCCTAAGCTTTAGTGACAATGGCCG
TCCCCAGACCTGGGTCCAGGACATTACATCCAGTGCAAGT
TGAAAAGAGGGCGGGGAGTGGGCTAAGAAAAGATTATCTC
CTCCTACAACAACAACTTTAAATGAGCTCTCTCATTTGAT
TTTTCTTGATCATCCATCTAGCAGTGAAAGGAGGCAGTGG
GTGGATGGGATGGCTGGGGATAGGGGGTCCCCAGGAGTAG
CAGCACTGTTGGCTTCCTCCAAGTCTGCCTTTTCACTCTT
TTCACTTTTATCCCCAGGACTCGATAGGCTAGAGATTCTT
TAATTGGTGTCCTGGTGGAAACAGATGGCAGTTGGGTTCT
ATAGAAAGAAGGCTTAAGTTTTTCTTCCATTGTGCAGGTC
CACATAATCCTCACCATTCCCTGTGCCCCTGCCTACAGTT
TGAGCCAAAGGCAAAAACTGGAGGTGGTCCTCCTGGTACA
TCTGACTGTTTTGGAAAGCTCCAGGGAGGGAGTCATCATG
GTAATCAAATGCATCCATTAAACCCAACAGACCCTTTTAA
TCGTAGGCACTGTGCACGTGTGTGCATGCACACACACATG
TGTGCGCGCACACACACACACAATTGCCTGTCTCAGTGCA
CTCTCTCTGGGGCTCACTCTGGTCTCCCTGGCTTCCACAG
TGTGAAGCAGGGCAAAAAACTATTCAGGTCACAAGGCCAA
GGTTATGGGGGAGGAAGGAAACCCAAGGGGGTGGGCACAC
ATGCTTGAATGTGTGCCAAAGAAGGGGACTGAAAGGCTTT
GAAGGCAAAGAGTCCTATAGGGATGCTAATCATAAGTATT
TTATTGTGATAATGCAGGGTCTCTTTCTCTCACTGGGATG
CACACAAAACTGCAACGGGGAACAGGAGCCTCCCAGCTGC
TCACTGTATTGCCATCAGAAAAGAGGTTAGTGGTAGAGAA
AAGCCTTTTGCCCAAGGCTTTCGGAGAAATCATTGCTTTC
ACTGGATGAAGGTTCATAAGAAAAACTTAGCCTAGAATTT
AAGAATCTTCTTGCTAAGAGAACTGTAAAACTATGACAGT
ATTCAAGGTTATTGGTAATATATTCTAGACCCTTTAAAAG
TTATAAGGTGGTGAATGTCCTATTATCGGATGGATCCAAG
GAAATAAAGAATGATGACTTGCTGAGTTGATGTAGGAGAT
ATTCTTACAGAGGGTGGAGTGGAGTTGAATCGCGTTCTCT
GAAAAGTTACACATGTTCAAATCTAACTCCTGGTACCCCT
GCATGTGACTTTATTTGGAAATAGGGTCTTTGCAGACATA
ACCAAGTTAAGATGAGGTTATACTGGATTTGAGTGAGCCC
TAAATCCAATGACTGGTGTCTTTATGAGAAGACCATGTGA
ACACACACACACACACACACACACACACACACACACACAC
ACACACAGGAAGATGGCCATGTGAGGACAAAGGCACCAAC
TGGAATGAGACAGCTCCAGGCAAGGAATGCCAAGGATTGT
GGACAACTACCAGAAGCTGGAAGAGGCAAGGAAAGATTTC
TCCCTAGAGCTTTCAAAAGAAGCCTGGCCCTGCTGAAACT
GTGATTTCTGACTTCTGGCCTCCAGCACTATGAGAGCAAA
AACCATTGTTTTAAGTTACCCAGTTTGTGGTCGTTTGGTA
TGCAACCTCGGAAACTAAAACTGAGGGTAAGACTAAATGG
CCTGAAGGTTTTTTCCAACTATGTTAAGCTATAGTCCTAA
ATTGGTGGGGGTTCCTTTTTTGGGAGTTTATACAGAAACG
TCTTTTTAGACTGATCCCCACACTGTCCTATCATGAGAGA
GAGAAGTGTGGCTGTGAATGAGAAGTAGGGAGGAATGAAA
GCCATTGTAGGCCCTTGAGGCAGAGTCCCAACCAGACCCT
CCTTCCTCAAGAAGAGTGCTGGTTCTCTCCATGTATGCTG
CCTTCTCCTACCCCCGTGAAGAATAATTGCACACTTTGTG
CTGGCTCCTGAGGCAGAAACCAGACCCCAGTCCCCAGGGT
TGTCAAGTGGCATTCCTGACTCAGGAGCTCCATCCAATTC
CAAACAATTAGATAATTTAATCAACATCGCAGAAGGCACA
CACTAATGCCATTAGAGGCAAGATCTCCCAGGACAGTCTG
GGAGGAGCAGAAGGGAAGACAAAGCAGAGTGGACTCAGCC
TCAAGGTCACTGTGTTCTCCTCCACTGGGTTGCCTGAGAG
GGATGGTTCTGAGGCAATGCTGTTGTTCCCAGGGATGGAC
AGCAGTGCCCCCTTCTCTAGAAACCAGGGTCAAAAACCAA
GATGGAATCTGCCCAGTGGACAAGAAATCATCCAGAGACT
TGTAGAAGAAGCCCTGCATCTTCATGAATGGTGCATGGGA
TTAGGAATCAATAGATCTTGTTTCAACCCTGGATCCATCA
TATATCAGCTGCATCACCTTGCACAAGGCACTTACTCTCC
TAAGCCTCAGTTTCCACATTTGAAAATAGAGACAATTGGC
CTGGCACGGTGGCGCATGCCTGTAATCCCAGCACTTTGGG
AGGCCGAGGTGGGTGGATCAAGAGGTCAAGAGATCAAGAA
CATCCTGGCCAACATGTTGAAACCCCATCTCTACTAAAAA
TACAAAAATTAGCTGGGCATGGTGGCATGCGCCTGTAATC
CAAGCTACTTGGGAGGCTGAGGCAGGAGAATTGCTTGAAC
CACAGAGTTGGAGGTTGCAGTGCGCCAAGATCATGCCACT
GCACTCCAGCCTGGTGACAGAGTGAGGCTCCGTCTCAAAA
AAAAAAAAAAAAAAAAGAAAAGAAAAAAGAAAGAAAGTAA
AATGCCCAAATTAAGCACACTGATTAGCAAAAGGAGAGGT
CAGAGGGAATTGCAGTCAGAATGCAGCATAGCAGAGGAGA
AAGAATGCTGGACTTGAAATTAAAACACCTGGGTTCCAGT
AACTTCTCTGCCATTTCCTGGACATGTGATCTACAAGCCA
CTTATCCTCTCTGAGTATCCTTGCTTCTTTCATTTCTGAA
ATGAGTTTCTTTTAAAAAAGCAGATACCACTAGTGAAAAT
ATTTCAACATATATTTATAAAATGACTTATCTGTTACAAG
CTCACAATGAAAAGAAGCTAGTGTACAAATCCTTAAAATT
CTGTATGAACAGAAAGCGCCATGGCATCTTAAAAGAGATG
GACCTTGAGAAGGTCCTAAAGATTGTTCAGGCATTGGATG
ACTGTGGGAAGGGAGGCAGGGGAATGCCACATTCCAGACT
GCAAGATTAACATGAGCGTAGGTTCAGGGGAGTGAAATGA
ACTTAGTATCTTCAAGGAACCACTACGCCCCGGGGTGGTA
GGGAGGGGGCTGTCAGAAATAAGATTGAGCACAGAGGTTA
GTGCAAGATTATGAGAAACTTTGAAAGATGGCCTTTAGCC
CTCTGATATTATGGTTATGGAGTGTAATTTTTATTCAAGG
AGAAGGAAAAAAAAGAAAAGAAATGCATGCTGCTCACCCA
AACATCAGGACATTCTGTTCTGTGATTGTGCTTCGTGAAA
ATGTTCTCCTGCAAAAAAGAAAGAAAAAGAATGATAAAGG
CAAAAAAAGAACTAGAGCCACATTCATTTCAGCTCCACTG
AAAGCACAGCAGGAGAAAGTAGCTGTGTTTGCCAAACTCC
AGAAAGAGACACAATTGATGGGGGGTGGGGAGAGGGGAGG
GTGAGGCAGGGAGTGGGAGATGAGGAGGAGCGGTTCTGCG
TTGTTTTATTCCCCCAAGAAGATATTGTAAATAATGGAGA
AGTATAGTACATGGAAGGGGAAATTACTCTGACAGGGCCC
TTTTAGGGAGGAAAATGGAACTAAATACACGTTCCATTAT
TCCTGATCTTTCATTCAACTCCCCATTTACATGGGGGCTC
CCCAGAGCTGATGTTTCCCTTTTGCTGTCATAAGTAGTCA
TTGACTGGAGCCGATCATTTCGAAATAACGGCCTGCAACT
CTTCCACTGTCGTGATTAACACAGGGTAATAATTATTAAC
CACACTGATAACTGCAGAGGAGGGGGCAGCTGCCAGGTTG
CCCTGCTTTCCTGAAGCCAGGAAACTTCCCTGTCATTCCA
CTAGGGGCGGGTGATGTCCTGGGGAGACCACAGAAGGCTT
TCTGCGGGCTTCTCCAGGAGACCTGGAGCTGGGGCACCCT
GGGCAATCGCCAAGGCTGGGTTTGCTGTCATATCAGGACC
TTGTGCAACAATGCAAAAGTAGGAATTCCACAAGAAAAAG
TGGAGGCTGGAGCTTGAGGGATGGGGGAAGAAGAGAGAAG
GTAAAGAGACACTACGGGATTGTCCTAAGCTCTTGGCCTT
TGAAACATCAGGAAATATTGCCAGCTGAATGGATTGAAGG
GGCTATAGCCACCCATGACTCAGAAAGATTCATAACACCA
GAGCCCTGAATGGGAGCGTTTATCAAAGACAGGCAGAGAG
AGAAATCATCCGACTTGAGACAATTCAAAGGCAAAATCCT
ATTTCTCAGCTCTGTCCCTGGATTGCACTCCCTCGTTGAT
TTTTTAGGCAGTGAGTTTCTTAGGCATTAAAAGAAGACTT
TTTTTTTTTTTTGGCGACAACATCCTTCCTCCGTTCTCCA
AGGAGAGTTGGAAGGCCAGCAGTATGGCAGGCTGGCGGTT
GTGCTGGGGAGTAGAGGGTGCATCAAAGCTAATTCCTACT
TTTTACAGGTGGGGAAACCAAGGCCAGAGGAGGGAAGGTG
ACCTATGTGACGTCACACTGCCAGGGAGTGCAGAGTCAGG
AATCAAACCCAGGTCTCCTGACTTCCAAGGTGGAGTTTTT
TTAGTTCTGTTGTTGTTGTTGTTGTTGTTGTTGTTAATGG
AGATAGCAGCCCTCATCCTACCAGCATTGATTCTAAGTCA
AAAGAAGCCATTCCAGAAAATCAGTGCTGCAGCCCCAGAG
GGAAAGAGGAGGAAAGCCAGAAGGGAATGATGGAAAAAGA
GAACTACTTTTGCTGATCTTTCTTTTCTGTCCCATATAGC
GCTCATAATCCCCGGCAAGAGAGTATTTCACAAAAGGAAT
CATAATGAACTTAATATTAAACTGACTAAGAGGGGAAACC
TAAACGTGGGCCTTTCCTTCTAGGAATTCGAAACTCAGAA
TATGGAAAACATTGTTAATGTGGTTATTAATTGTTTCATG
ATGTCAGCGCTGATGCAGTTGATCCCTGCCTGCCCAGCAC
TTGTGCCACTTCTGGATTTTTCTTTTCAGATGCTAGTAAT
TCACACCCTGTCCTAAATTTATAGCATGGGGCAGGCACTG
TGGTTTGCACCTGGATGTCAGCATATTTGATTTGCTTAAA
CAGTGTGTTTGTTTATTTTTGCATGGAGTGGTGGACTTCA
CTCTCCCAGCCTCCTTCCTGGGCAAGTTCCCACCCACCCC
TGCAAGGCCCTGGACCAGCCTTCACCTGTCTGGCTTGAGG
CCTCCCAGATCCCCCCTAGGCCGCCACTCGGCATTGCCTC
ACAGTATACCGGAGACAGGCCCCCAGAGCAGGGACTGGCT
CTTCAAACCAGCCCCTGTTCATCACTCTTGTCACACTCGG
GGCTATAGTCCCAGGGAGAACCTGGCACCGTGTTAGGTAC
TCCAGATATGAGTCAGGAAAGAGAAGTTGGCGGCTGGGGG
CTTAATGGGCTGTCCCTGAAGAGCTTGCAGTCAGAAGCAG
GAAGAAATTCTTCTGCTATCATTCTTGTCTTTCTTTCTCC
CCTAATTAGGAGGAGCTGTGAGTTCAATTCTGTTGGGGTT
TGTAGGGCACAGATGCAATCAAGGCAAAGTCAGACACTGG
CATTTTGCTCACCCGGCTCCCCGTGGATTTCCACAAAGAC
CGACTGGCATGCTCTCTTTAAGGGGTGGGGGTGACACGCG
TTGCACCCAATTATCCTATTATTTTGAAAGGCAGGCGTGG
CCACATATGTGGTGTTGTACAGGGCAGAGGTGACAGAAGC
TAGTAGAGATTTGCATGTATTCGCAACTTCTTTCCTACAG
GCCAATTCCCACTGTTAAACACACACCCACTATAAAATAG
AGGAGAATTGAGCTCATTAGTATGATTGTTTAAAAAAATC
ATGAAAACAATTACAACAACATGCTCTCGTGTGTAAGAGA
AAATGAGACTCCTGACCCTCAGCAGAACTAAAGCTCTGCA
ATGCTTTGCCTGATTCGTGATGAGTCTGGGGGCATTCTCC
TGTGGCAGGGGCTCCAAGTCTTTGGCGGGGAAAATGCTAA
GAAGCAGGATGAGGCCTGTTGCTTCCCACTTACTGGCTTT
TGAACTCCCACATTGATGGGCCCCCACACTTTCATCACTT
TCTCCTCATCAGAAAAGGGCAAAATTCGAGAAAATGGGTG
CCAGATCAGCCTGCATTTACATTCTGGCCATACCACACAC
TACCTATGTGACCTTAGGACCATCATGTGACTTCTTGATC
ATCAGTTTCAGCATCTGTAAAATGGGATGATAAACCAGTC
ATGGTGGCTCACACCTGTAATCCCAGGGCTTTTGGAGACT
GAAGCAAGAGGATCGTTGAGCCCAAGAGTTTGAGGCTGCA
GTGAGCTATGATCACACCACTGCACTCCAGCCTGAGCAAC
AAAGCAAGACACTGACTCAAAAAAAAAGAGGCAGTGGGTG
ATAATAATTACTTAATTACCTTGTAAGATTAGAGTTGTGA
GGATTAGGACTAGCACAGAGTAGGAATTCAATATATTTTA
ATTTTTACCATTATATTTTGATAATTATGGGCAACTGAAG
AAAAGGTATTGTTTTGTCTCAATGAAGACGCTGGGACAAA
ATGATTACTTCCTATCAGTTCTGTGAATTTCTGATCTCAA
AGAAAATAAATGGCACTGATTTTGTCCAGTCTTATCCCCA
CCCAAGAAAGCCCTGGCAGGCCTGCCCAGGAGATATTGAG
CGCTCGGAAAGCCTTAGAACCCAACTGTAGTTCTGGCAGC
AACTGTCCTCTGAACCAGGCTATGCAGCAAAGACAGGAGG
TCAGTGACTCAGCACAGGCAGGGGCTTTCTGGCCAGTGAG
GGCTGCTGAGCAGGGGTGGACCCCAAAAGCACATTCGCAT
AATACATCTCAGCCCAAGAGGAATGGGACCAAGCTAATTT
CTATGCAATCACAGCATGTTATCCGAGGCACCTCAGCCGC
CCCTCTCTTCTCTTGCTCCCTGGGAGGGTGTGGGTGTGTA
CGTGGGCTGCTTAGTAATGAGGACCAGCTCCAGCATGAGT
GTGCTTTGTGATTCCATAGTAGAAGGTTGGTGGACAGAAT
CTCTTTTTCTCTGCAGCATTTTTGAGTGGAAGAGTAGGAG
AGAAGGAGGGACCCCGAAGTGATGGACAACAATGACCCCA
TAAGCAAAGGGACATTTCTGGTGAGCCCAGCTGTTTTTCC
TAGAAAACCAACCAAGAGAAGAACTGCAGTTGTACACTTG
GGAAATAGGTTTGCCTCCGGATGGAACTTTCAGGTTTTAA
GAGAACATTCCCATGGATTTGTATAATGCTTTCTGGCTTG
TGAAGCTCTTTCATAGTCAGCATCTTGCAAGATATGAAAT
ACAAGGGACATTATTCCACTTTATAAAGGAGGAAACTGAG
GCACCAAGAGATTTAGCCAGGGATTATGTGACCAAATGAT
TAGTTTCTCCTTTGGGGGGATTCTTTTAGAAAAAATAAGA
GAGGAAGGCCCTTTTCCTGACCCTTAGTGCTAGGAATAGA
GCAAAAAAAAGTCCTGAGCCTCAGCCTTCACCTTCCATGC
CTGGAGCCCAGTTGTCCACACTCCCCTCCCCCACCCTTCC
TCTGAAGCCTTCTGACCTTGCAAATGCCAGAGCCTTGCAA
ACTGTTCCAGGGACCTATTTAAGTAGGTTTGGGACTGCAG
TTGCCTGGGCTTCACAGAGAATATTCTTCTCCCAGAGCAA
CACACTAGATGGATGGAGGAGGAGAGGGAGGGTTAGGGAA
AGAGAACGAGGTATACAGGGACATAAGCTCTGCTCGTGGG
AGGTTTAGTGAGAAAGGAGTGAAATCCTGCCTTGTTTGAT
TTGGAGCCTTAACAGGCTTGCTACTGTTTAAAGTACACAG
GAAAGTGGGATTTGTGAAGGGAGGAGAGGAGAGGGGAGGG
GAGGGGAGGGAAGGGTGACGTCTTTATGAATGGTACTGAG
AACCCCGGAGCAGGTGCCCTGTTCCTGTGTCCTGGGCTGC
CGGCCCCATTGCCTGGGCTGAGACCCACCACTCTGGCATC
CCACAGTCTCTCTCTTCCATTCATAGGACTTGGCCCACAC
ACTCCAGTCTGGCCTGTCAGACCAATCCCTTTGTTCCTAA
CAATGTAGGGGGTAAGGGGAGGCTGCTGTGCTGCTGGGGT
TGCCTGACAGCGTCTGCTGGATGAAGGTGAGGTACCTGGT
AGGGAGACAGAAGGGACCATATTCCTGCCTGTCTATAGTG
GCAAGCCCAGGCTCAGGACAAGTGAAAGATGACATGCATC
TTAGAGCAGAGACCAGTCAACTTGGTGGTGGCATCAGTGG
TCTCAGCTTTGGGAGCCAGGTACAAACCGGGCAACAGCCA
GTGCACCACCCAAACATTGCCCTCTGACACCGGCAAGCAG
GAGCCCCCTTGGCTCCCAAGCACAGGTCCAGGCACACATC
CTCCTGAGCCCACCTCCCAGCCGACTCAAGGCACCGTAAA
TATATGCATGCACACACTCGCAGGCAGCATTCCCATGCTA
AACACTGATAGCTTGCCACCCCCCACCTCTAAAGGGAACA
GACTTGATGCTGAAAGCCTGCCAAAGTGTGGCTGGCTTCC
AGCACCAAAAATACCTCCTGTGATCCAAGGGGCTCCTGTA
CTGGCATCTATTTGTGGGGCTGGAGCTGCTGCTGTGACAT
AAAGGACTTCCCCTGGGGATGGGCTAGTTGCCCATTTGGG
CCCGTGCTCCCCAAAGTCTAAGAGCTTGCTTTCCAGGGCC
AAGGCCTGCTCCCAGCCTGGGAAATGCAGGTGGCAGCAGC
TTAGCCAAACCTGCCTTCCACAGGAGAAATATTCATTCTT
CACAGGAAACATTCTGTGGCATTCCAGAATGTTAGTGCCC
TGTCCTCTCCCACTTCTCTAATTCTCTTGCTTAAATAACC
CATCTAGTTACTTAGTTTGCTTCTTTGACAAGCAAAGAAG
AGGCCTGGGGCCTGGAACAAGAATGCAGAAGTGACAAATG
ACTTTCTAGGTGAGGTTCCAGGAATATCTTGACTAGGGAA
GGTAGGTAGGTTAGGGTGAGTGGAGAACCCTGTTGAGTGT
GCTACGATTTTCCAATGAAGAGGATTTGGCATAAGATAAA
CATTTCCCCATTTATTCATTTGTTCATTCATTTGATAAAT
ATTTGTTAAATATCGACAGCCTGCTCACAAATGTGTTGTA
CTACGTCTATCCTTCCAGATGGAAATGAGGACGAACTACA
GTCCCTGACAGAGGACTGGTCAGTCCCGAGGGCTGTGGGC
CTGATATCAGATGGACAGAATGAGGAAGAATATAGTGAAG
GGCAGAAACATACAAGAAAACCAGAAACCTCAGAAAGAGA
TAGATCTGAGGGTATAGAATCTGTAGGGTTATTGCCATGC
TTTCTTTAAAAATATGTGCCAAAGCAGTAATTATGGACTG
TATATAGTTCCATTAAAGGAAGAAATTTAGTAAATTTGCT
CTTCATAAATATTTGCATAATAAATGAATGAACACCCAGA
TCAAAGGGAGAAGGTTAATGAGCAGATGTAAAGACTAGAG
TTTCAGGTGTACCGTTGTTGCCTCAGAGGATGTCAAATCT
AAATACGAACCATGAACCCAAGGTTTTTTTTTTTTTAATT
CTCAGAGCATGTTATGATAATTAGATGTTTAGCTAATAAG
ATCCATATTTGTTCCAGCCTATTAGGACTAAATATAACAA
CAATCTTTCCATTTTGATGATACTATTACTTCTTCCAACA
CTCTTACATATATCTATTTTAATTCCCCCAGTTGTCTGGA
GAGTGAAGACAGAAATTTCCATCTTACAGATGGACAAACT
GTGGCCTAGAGAAGTTAGAGGTACTTCATCCACGGTACCT
CCCAGTAGATCAAGTTAGCGCTCTTTCCATTGCTATGCTG
ACCACTGGCTCTTCCTTAGTCTCACAGGACTCAGATCTTA
GACCCTGTTCAGTGGCAATGTGGAATCTGGATGGCAGCGT
GCCACCCTGTCAGCCACAATGTGTTCTCCCGCCTGTGTTC
CCTCTCTCTCCCTTTATTCAGGAAAGAGAGGGGAGGTGTG
GGGATAAAAAGACGGGGTGAGGGGAAGAGTCTGTTTCATT
TTATGCTTCCTTGCTCTTCATTCTAAGATTTATTTCTGGA
CCACAGGAGTGGGGGGGAGGGGTGTATGAGAAAATTATTT
AAATTGTATCATAATCTTCCCAAGATGTGATTAAATTGAG
GAATAGGGAAGAGAGGTGACCTCTTCCAGAGTCAGACAGC
ACTTTATTTAGAACCAGAGGGCCCTAATTTTCAGCTTGGA
GCTTCATCAATTAGATGTCTCCAATCCTACCACTGCTGGT
CTTAGGTGTAGCTGGCCAAACTCCATGAACAAACAGGGGA
AGTGTTCCAAAATCTTCTAGCATCTTCTTCAAATCATCTT
TCTTAATAAATTGTGGTTTAGATTCAGTCTACCCAGAGAT
AAAAGGATCGACTAGACTGTCTGCATGGGGAGACAAGATC
TACTTATAAAAATAAATAAATAATAATACAGGGTAAATAT
GATAATTTACTGGTGTGTTACCAACAATAAATGCTAAAGA
AGTTTGAAGGAAAGAACAGGTATGGATCAGGCAACACAGC
TTAGACAGATTCTTTGTGGTCCCACAGGACAAAACTAGCA
GTAGCCAGTGAAAGTTACAGGAACACAAATTTCAGCTAAT
TACAATGAAGAACTTTTGAAGAATTCGCTGATTTCTGCAG
ATGTTGGAGTAAAGCCTGGATCCCCCCAGTCCTGTATTGA
ATGCGCGATTGTTCGAGATGACTGGTTAGTCTAGATTTCC
TTTTCTTCTCCCTCTCTTTCTCTCTCTCTCTTTTCTCTGG
CTCCCTTTCTTCATCCCTCCCTCCCTTCATTTCTTCTGCC
GCTACTGCTCTAAGAATTTGGTGCAATTGCTTTTAGGTAT
TCGCAGTGATTTTTGTTGTTTTTTCGATTTATACCACTGA
GGACTGTGGCCACGAGAGGGCAGTAGAGGAAGCTTATCAG
AATACTTGGACAGGAGTAAACTCCTGTGCGCTCTAATCGC
GAGCAGGGACTACGCAGATCCTGCGAACTCGCTGGGGTCC
AGCTTGCAGGCCCCTTCCGGAAAGCAGTGTCTAGAGGCTG
CGGAGTTACTGAGACTGTGTGGCGAGGAATCAGTGGCCTT
GAGGGCACCGAGGCATTGTCATCCAGAATCCCGAAACCTC
TCACCTTAGGTTATTAAAATAAGTTATCTTATTGCCACCC
CTCTGATTCCCCTGCCAAAAACATTCTCTGAATTGGATGT
AGAAAGCTCTTCTCCTGTCCCCAATGCCCCCATCCAAGTC
GGGACTTACCAGATGCCCAGGATCCCTATCAGGGCTGGAA
GTTTGAGATTCAATTCAGAGCAAGGTTCATCTTCTCATTG
CAATAATAATAATAACAACAACTTCAAGCCTTGACAGCTT
GTTGGCCTTTTTTTTTTTTTTTTAATTTACAAGAAGAGGA
AATTTGCTCCCACAAATTCCAAGACTCTAGTCTCAAACCC
ACCAGACAAGCCCCGTTCCTCCCCACTCACCCCTCACTCA
AATTAAAGATGAAGAGGGAGGTGTGCAGGATGTGCGCGGT
GACAGGTGATGCGAATGGGGGGGAGTCCCTGTCCCTACTG
CCCTCACCCACTCTTCCTGTGTTCTGAGCTCCCCTCTAAC
CCCAAAGCTCGACCTTCTATCCCCACCGGGGGCCAAGCCA
GCTGGGCTCGCAAGGCCCCACTCGAATTCCCGGGCCCTGG
CAGCATTTTCCTTGCCCCCTTGGCTACTTAAGGTGGCCGA
TGGGTCCGGGCTGAGCTGGGCGCGGGACAGGCAGCCGAGC
GGCCTCCGGATGCCAAACCTGCTTCTCTTTTGTTGACAGC
TTGCGGAGGAGGAAGTCCGCGCGGGCGGGGGAGGGGGCAG
GGGGCTGGCGGTGGCGGGCGGTGCCAGCAGCGGGCGCGGC
CCCTGCCCGGGCGGACGCGGCCGGCGGGGAGGGGGTTAAC
AGGCGCGGCCTCTATGATAATGAGCTGCATGGTAAAATAG
GGAGGCCGGCGCTCAGGGCTCCGCCGCCGCCGCCGCCGCC
GCCGCCGCCGCCGCCGCCACCGCGGGAGCCAGAGCTGCCG
GGCGGAGCGGCATCCGCGCCAGACTGGAGCGGGAGGGCGG
TGGAGGGCAGTTGCTGGGAATTTTTCAGCCGAGAGGGCTA
GCGATCCGGAGAGAGACCCCGCGAGCTTGGGAGCGGTAGG
GAGCGCGAGCGCCGCAGCCAGCGGAGCAAACCTCTAAATA
GATCTGGAAAGCCAGGCTCCCGGAGGAAATGGGACTGTGA
ACGAACCGGAGAGCAAGAAGGGAAGGAAGCGCCGGGATTG
CTGATGTCAGAGGAGCCCGGAAAGTCGCGCTGGAAAAATC
TGAAGACAGCCGGGGCTCTGCTTCTTCCCCACGAGAGACA
CCGCCGGTCGCCCCCACACGCCCCCTCGGCGCCTCCGGGT
GCCCCCCGCGAGCCGGCGACAGCGCCCAGCAGGGCTGCTG
CGGGGCGACGGAGGACTGAGGGGCGCGCGGAGCGGAGACC
GAGGGGCGACTTCAGGAATACAGATAAGTGTCTGGTGGCT
TGACGTGGATTTTAATGAATTTGGACTCTATGTGGATTTG
GTCGTCTCCCTGATTCCGAGCTGCGGGCAGGGAGAGGGGC
CTCGCGCCGCCCTCAGCAGCCGGCGGCTGAGGTACACGGA
GCGGGGACGGAAGGACAGACCGACGTCGCCGAGCTGGGTA
AGCGGCGGCTGGGCCGGGCGCTCGGAGTCGGCAGCGCCCT
CCGCCCTCTCCCCACAGGCGCGCACACCCGTGGCGGCTCT
CCCGCGCCCGCCTCTTTGGGGTCCCGGCCCCAGGAGACCC
GGCTTGGCCGCGGCGGGCGAGTCCCCGCGTGGGCTCGGCG
ACTTTCGCGGGCTGGAGCGCGGCGTGCGCGCGATCGCAGG
CTCACTGGAGCCGCTGCCTCCCGCCCAGGGCTTCCCGGCC
GCAGGCTGAGGGCGGCAGCAGCGCTCCGCGGCGCGCCTCC
ACCGCGCACCTGCCCGCGCTCTGCGGCTCTGGGGAGCTCG
GGGCGGCAAGGCTGCCCCGAGAGCTGGAGCCCAAAGAGGG
CCTCGGTGGCACCAGCGAGACAACCCAAAGCCACACTGGC
CAGCGATCGATTTGGGGGCGTTCACTCCACTGCCGGAGTC
CCTGGTGGCCGCCGACTGTCCCTTCCGATCGGGGACTGGA
GATCAGGGGAAGGAGAAAACATCATTTGCGCGGGTTCCAT
AAGGCTCAGGGAGAGATTCCTAGGCACTGAATGGGTCTAA
GTGTTTCATCTCCCGGGACTCCCTTTGCGGGTGTATCGCC
CAGCAGGGGTCCAGCCCCACAGTCTGAGCACCACAGGAGT
GCTGGGGGTTGAAATGGGAGTTTGCTTAGGGTCCCAGAGG
CTCCTTATGAACCACTTGAGGAATATTACTTTCCATGTGC
TCTTTCTTGCCCCACCCCACAAGTGAGGTAGGGATCCTAG
AAAATTCTAGCCATTTTTATCCATCCCACAGGTAGTCTCT
ATAATGCCAATCATGGTCTAGATGCCCAGAGAGTCACCAG
AAACTACCATTTTAGGTCCCGGAAAAATGTCCACCTGTTT
GGAATGACCCTTGCCCTAGTGGGAGCTACCTACTCAAACT
CAGCTCTGCTCAGGAGGGATAGAAATAATGGGGGAGAGGA
AGTTGAATAAAAGATTTGGGGCTGTAGGTCAGTAAGGGTC
TAGAAATGAGAGCCCCACGAAGTAGGGCAATGGAAATATG
AACAGGTCTCCTGTAGGAATCTAAGATCTTAGAGTGACAG
TGGCACACCAGTAGAAAGTACACAAGCGACATGAAGGACA
GCGTCAGTTTGACGGGACTGGGATTGCCAGTCGTAGCTTG
AGGCAGTCACTTGGGGGCCCATCAGTTTGGAGGAACCCAC
AGAAATTTGGGGGCACATTCATTTCCTTCCATTCACACGC
ATAGTGGACAAGGCTTATGAGTGGCAGGCCAAGAGTATCT
TGGCCGGCCTGGGCTGGAGGCTTTGAGAGCAGGAGTCAGG
TTTAGCTCTCCTCTCTCCCCACACAATAGCAGTCTCCCTC
CTTTGCTGGGTTTCTTTCCCAGAACTTGAAACTTCACTCT
TCCCTCTGTGTTGGCTTTGGATTCTGGGGCCTTCTACTGA
GTGACAGAGCCCCAGGAAGAGATAGCCTTGGCTGGAGGAA
TTCAGCTATTCCTAACTGAAATGTACAACTTTTATGCAGT
CACCCCAGAAAGCTCCCAGAGTTGCTTGCAGCCCTCTCCC
CTCTGACCTCCAGGCAAGAAAAGAGAACAATTCATTAACT
TCCCTCTCTCTTCACAGAGCACCATTTGAACTAATTACCT
GGGATCTCTCCTCGGTGGTGGCCTGGAGGCTGAAGGGGCA
GTGAGGAGAAAGGGTAGGGAACCAAGGAAACAGAGTGGAA
TCTGTCAAAATACCCTAGCGAGGTTGTTTTTCATTCCCCT
TTTTCCACCTGGCATCACCACGAACCCCTCCTCATCCCAG
AACTTGCCCCTGCTGCCACCAGCCAGCATTACCTAAAGGA
GCTATTTCCCTCCACTCCGCAGGCGATCCTCTTCAGGGAC
CTGCTGATAAAGGGAGGGCAATGCAGACTGCCCTCTCTGC
TCCCTCACTGTCCTCAGCAAATTGCATTAGGATGGGGGCA
AATTGGCTTGCAAAGCAGTTAAATGGAAATGACATTTGGA
GCGATGTGCAGGGAAGATGCTGAGGAGCAGCAGTGGTAAA
GTACCAGGAGATGTCTATCCAGGGACCATGAGTCTGCCAA
GGAAATCCCAGCTGGTCTTTCTTTTTGGCGGGGCATAAGG
ACAGGGGTCCCTCAAAGCCTGGAGCAGGACAGGGGGGCTG
GCTAGCTTTTAAGCCCAAGTCTAAATGAAGAGTATGGCAG
TGTCTTATGTCCATCGCCCAAAACCATGTCATTACAAGGT
TGGTGGCCCCCCTTTCAGAGCTGGTCTGAATACCTATCCC
TGTCTTCAGAGTACTAGGGAACATTCACCCTGCAACTCTC
TTGACCGTCAAAAGCTGCAGATGCGGTGAATGTAAAAGTT
CATTCACCATCTGTTTTACTGAAGTCTGCACTTAAAATAA
GGTTAAAAAGAAAGCCCTCAAAGAACAGCTACCTGTTTCC
TAGGTCCCTTTCCCATTTACCAATACTTCTGATTACTCGG
CTGGCTAATCTTTATTTCATGGGCAGGTTACAAGAAAACA
CAGGAACAGGAGGGAAAACCAGTGACATGGTTAAATATAC
AAGGCAGCAGCTGACAGCAGCCTAAACTCACCACTTTAGG
TGCTATGAAATATTTATGGTGCTGGAGTTGTCACTGTTTG
GGGGTTTTATAGTTTCTATCCTACCTCATTTTCTATGATT
GCCTCCCTAAGATATAGGGTTTGGTGTGGGGGAGGCAATT
CCTGTCTCCAGCAGCACCTCCCCACCACCACCAGCTGTCT
CCCTGCATTGCCACACAGCTGTCTCTGCACACACGAACTG
AGGCACAATATACTTCTGTCCATCATGGCAAATGGAGAGG
CAAGGAGCGCCTAGCCAAGCCCCCACCCCCCACCCCCATT
CTGATCATAAAGAGACTGGAGCATTGTGTTACAGTCTGTT
AACTAGAAATAATTCAGGACCGTCCATAGGGAAACTGGTA
GAAACAGGCTTTGAGGTGCTGGGAGTTTTACAGCTCATGT
GCATTCCCCCTTCAGCCCCAATCACCACCGCCCCACCCAG
GGGCAGTCTGTTATCAATTCATTATATGTGAATATTCTAT
TTCTACCCTTCACATATGCTCAGTTCAAACAATGATGAAT
GGAACCAGTTCCCTGAACAGTTTTTTCACTTCGTTACAAA
GATTTCATGCCTGATTAGAGTAAATGAGGGGTGGATGTGC
ATCCACTTCTTTTTTGGTCATTTCTAAAGGTGAGCCCTGT
GGAGACAGAGAGAAAGGCAGTTCTTCCCAGGGTCAAACAG
CTGGTCTCAAGGCACGAGGGAGGGATGGCTGGTAAGAAGA
GGATATCCCCGTCCTCCTGGGCTTAGCCCTGAGGCTCTCC
TGGGCCTCATTCCCTGGCATTTGGGCATATGGAACCTCTT
TATCTAGCTCCACACTGCTCCATCTGGAATTGGAGGGCAG
AAATAGAGGCGAGAAAGTTCTTTGTTGGGGAGCAGGGTCC
TTGCTGGGTAAGAGTGTAAGGGGAGAGGAGGAAGGAAGGG
CACAGAGCTGAAAGAAATGGTGAGGCCTGAGCAGTGCAAA
AGTTCTCTGCTCCTACAGTTGGTTAACCATTAACCGCCTT
CCCTGCTCTGGTTCTGCCTCCCTCTTGGGTGAAAGAATAT
CTCTGGGAAACTCAGAGGACCAGCAGGTGTTCCCCCATAA
CCCCTTCACCCCAGCTTAACATTTGCTCTGTCTCCACTGT
CCTGCCACAGCCCCAGGCTCAGCCACTGACCCCCACTCAC
CTCTTCCTCACCTTCTTCCCCTGCCCTAGCATACTCTTCC
CACCCACTGCCAGTTGTCCCTTTACCCAGGCATTGCCAGT
TTTTTGCAGGGAAGGGCGTGTGTCATAGACTGGGAAGCAG
GCAGGGAGGTGGGGAGAATCTATTGAAGGGAGCGACCGGC
TTCACACAGGATTCGGAACAGGAGCTCTGAGCTCAGGTTA
TAGACAGCTCTATAACTACTAGGATTTTCCTAGTGCTTCT
CACTGTGGATCTGGCTTGTGGGTGGCTGTTTTGGCCGTCT
GAGGTGAGTCCATGTGGTCCAAGGCCTAACCAAGGCATTC
CTAGCAAGTCAGACCTGGAATCCTGAACATCAAAGAAAAC
CAGCAGGTGGATGGAAGATGTAGATCAAGATGCAGGAGCA
AAGGCACACGTGGAAAGACAGAAGTCAAGATGTGGGCACA
GGCTCAGATAAATGGAGAGAGGGAGGGAGACAGCAAGGGA
AGATAAAGACAGAGAGACTGACAGTGTGAATAGGGGTGGA
CAGAGCTCAGAGCGAACACAAAGATAAAGTGGGAAAGAGA
GCCTTGCAGGCAGAAGGGGGTTTTCTGAATCTTCACTGGC
CAGGGAGGCTCTGGGCTGAACTGAGAAGCCGAAGTAGCAG
GTTGTCTCCACTAGAGGGGACTCTTGAAAGCCAGGCTTGG
CCCAAAACAGTGGCTTTTTTGCTTTTTTTTTTTTTTTTTT
AAAGAAGAAAAAAATATTAATAGATGAGATATATTCGAAA
CTCCCAGCTGTCACTTCCCAGAGACCACAACTGGTAGGGT
CCTATCACCAGGGGGACCTTTGGGCCTCTGTCTGTTTGCA
GAGGATGAGAAAGCGCCTGCAGCATTAAGCAGGGGTGCAT
GGGTTGTGAGCAGCTCTGGAGAGGCCTGCCCCAACAGGTC
ACGTCTAGGGCTGGGTGGCAGGGAGGGAGTGCATTCTCAA
CTTAACAGGCAGTCCAATCTGCTGGCTGGCCCACCAAAAG
GCCCTTGCCGTTCTTATCAGCAACAGAAATTTCTGGCCCA
ACCCCGAGGGGCCTTCACATGCTTCCCGTCTCCCAACTCC
CTAAATGCAGATTTTTGAGACTCTCAGGTAGTAGTGAAAC
TGCTCCTGAGGAGACCTTTTTATAAAGAGCTTTCAGGAAC
TGAATGCATGTCAACATTGTATCGCTGATTTAATCTTTTT
CTTCATATTCTCTGTGGGAATCTTTCTCTGAATTATAATT
CCCCCTTTCATTTCAGCAGAGGACAATATTGAGAGACAGC
AGAGTCCAGAGGCTTTTCTCATCTAAGGAGATAATAACTA
CCTAACAGGGGCATGGAAAAATATTGAAGTTTTGGGATGG
GCAGGAGACCAGAGAGCTTAGCAGCATCTCTTCCAATCTG
ATAGCATCCCTTCATAGTTCATCTTGGTTTGCTTTAGCTC
AGATGTACCTGGAGGTCAGGGCAGGGGAAAGGGAGGATAG
AGAAAAGAAAGAAGAAAAACAAGATAAATGTATCGTGTTA
TGAAAGTTTAATTCTGCTTTTCCTTGGCTAAAATTACTTT
GAGGGTGAAAGATAAAAGGTAGTGGAGTTGCCCTTGGAAA
GTTCAACTTGTCTTTCAGAAGGGAAGAGGAGGAGGGATCC
CAGGGCTCCCAGTGAAGAGCTGGTGAATGAGCCTGTCTCC
TCTGATCCCCCCAAAACACACATAATCTCTCCGAGGCTTT
AAGAAGACAGCAGCTTCTGACAGAGGAACCCTAGCACCTC
CCAGCCCTCTTGGAGGAGTTGCTCTCCCAGGCTTTCTCTT
GTTCTATCTAAACAGCCTCCCTCTCAACTGTAGTACAGAG
GGATAGAAGAAGGAGAGATTCTTGCCCTTTGCACTGAACC
AAATAGGATGACACTGAAAGCGGGAATTGGAATTCATTTA
AGTTTAAATAAATAGGGATCGATCACCTGTGTGGTGCCAA
GAATGTGGTAGCTCCCTCCTAATACAAGGATGAAAAAGTA
ATAGATCCTACCTTCAGGGCATTTACAGTACACTCAGGGA
GTGGAGGAAGAAATTGCATAAGCCAAGTACCCCCAAATAC
CTTTAGTAAAAGGCAGAATGGCATTAACAGTGTGTACTAG
GGGGTCAGAGGAAGTGAGAGCAGACAGCTCCTCAAAGCCT
TTGCTTTAAGTCATGGGAGGTGAAGATTTCCAGGAGAGAC
TCAGAGGTGCTGGAGAACTTCACAGTTTCTTGTGAAGAAG
GATGACTATTTAAATGCTCTCGCAGGCTCCAGCCTCTCAC
AGCTACCCGTACCTACCCAATTTTCCCCTCGTTCTTCTCT
GAGGATTTTAAACTGGACAGCGCTGGAGTTGTTTTCTATT
AGTCAATATCCTAGAGCAAGGACTCCAGGGTGCACACTCC
CAAGGGTTTTCATGTTGTATTCTATGTAAATTGCATCCCT
TTCCGGTACTTCTGGAGCTGGCGTGTAGAGGCCAGTGTGG
TGCCTCAGGAAATATTATTACTCATCCACATTCACATTTA
AGTGTCCAGAATCCTGCTATTATGCATCTACTCTTATCTG
AATGAAGTTATTAAATGGAAGGACCTGAGAGGGAAGATTT
GGATTTTATCCCTACACCTTGGCTGTCCACTCCTCGGGCT
GCCTCTGCCATGTGCTTGCTACCTGGAGAAGGAGCCGATC
TCTTCAAAGCTTTCTGTCCATAAAGAGGGTAGAGGGATAC
TAATAGAGAAAGGTTAGAAGGATGAAGATTTCAACTCAAA
GATAGTCTCTAATCCTGTAAAGGAAGGTCATGCTCTCCCT
GCACCTTGTCTGAGGCTGGGGGAGCCACATCAGTGATGCT
GTCAGGGAACCTGACCCCTGCACTGGGAAGTGCAGAGCTA
GGGCCATACTTGGGCTTCAAGAGGCCTGGGAAACCTTGGA
GATTCTATATCTTCAAGAATGATGTGGGTATGTGTAGTCT
TGTATTTCTGAAGAGAAGGAGTTCTTGCCCCCTCCACAAT
GTAAAGAGCCACTAGATTCCAGTCTCTAGAGCCTTTCCTA
GCCGTCATTTCCGCTTCTGCTCTGGTGGTGGAACAGGGCT
TTGGATGAGGAGCTGTAACCCCAGTGCCTCTGAGAGTGGT
AGACAACTCACTGAGTGGACAAGAGCACACCAGGGACAGC
TCAGAATGTCAGGGGAGCCTATGGATTGTGATTGCTCTGT
GACTATGGGCAGGTCTTTTTACCTTTGAGCAGGTGTTAGA
GGGAGCAGCCGGCCAGGCAGTGTGCTCCACCCTTTAAGGG
AGAGAGGGTGGAAGGTTCAGGGGCAGAGAAAGGGGTGTGT
AGAAAAGCCCTGCCTTGCCTTGTAGAGGCAGCAGGACCAG
CGGGCAGACAGAAGTGGCAAGAGGGGATGTTGCTGCTTTG
AAGTGGTTTCCTGCTTCATAAAAGCGAAAGGCCTCGGCTG
GGCTGGGTAAATATTACGTTGGCCTCTGACCTCCCACCTC
CCCTGACTGCTCCCCCGGTTTCCCATTTTTTTCTCCTGAG
GAACAAAAATACCTGAAGGAGAAGAGCCAATTTTTTGAAT
TTCACTGAGAACAGGGTTCTTAGTGGGAGCCCAGCCCAAG
CCAGACAGGAAGACCCAGGCTCCTTCCCTGTCCACAGACA
GGAGGCCCCTCGTGAGTCAGCAAAGCTCTCATTCCAGGTC
TCCGCTCCATGTTTTAGGGCAGTGGTGTTTTCCAGGAGCA
GGGCCGGCTGGGGATTTCACAGTGCCCTGATGACGCTGAC
GCCCCACCCTCACTCCAGCTGCCTAAAACTTTCTAACAAG
TCCCTTCACTCTCTGTGACATTAAAACCCAGGCTACCAGG
TTTTCTGTAAGGCAAACACCCCACCCCCTGAGGTTTATCT
GTAAATGAACAAAATTCGAGTCTACCGTCCCACTCTGAGT
GACCCACAGGGGTCAAGTTCTTCAAGTTCTTCAGCTTTCT
TGGCCCACAGACTTAGAGAGAAAGATCTGAACTGCATGGG
GAGCTGGAAGCCCCTCCCAGTGCCCTCCTGCAGGAGGTTT
AGGCCCCACTGAGATGGTTGAGAGCAGATGGTCAGGAAGA
GCCTGGTGTCAAAGAATCAAACAGGAACTAAGTGCCTGCC
TTCACACTTGTAGCCCTTTCCATTTGCTAAAGATTTCTCA
CCTGTTGACCGGTGCTCACCCTCCATTTGTTCCCTGGTCC
CAGGAGGGAGATAAGAGGTTAGTTACGCTCTGGCAGAATT
GGCTCCTGCCGCTTACCCAGCACCTCAGTTTCTCTATCTG
TATAATGGAATGAACACTCAAGCACCTTCACTTGTCTTTG
TTTCTGGAGCCAGGCCCAGGAAGAGGGTGTTAGGAAAGTT
GGAAAAATGACAAGTGCTGGAAACAAGGAAAACTATTCTA
AATTTTGGAACAGGTATAAGAAGCGAAACTAGGGTTATTT
TCCCCCTCTCTCTCCAAATTTGTTTGGAATTTTCTGAGAA
AAGTAAGATTTTATTTAAAGAAAATCTCTATGCTAAAGTA
TAAAGGGCTGAAGACTTGGTGGAGATGGGACATAGAGAAG
AAAGCCAATGGTGGCCCTGCAAAGAGACCACATTCAGGGC
TTGTAGTCAGCATTTAGCCAGTGGGATTGGAATCTGAATT
CTGACTTTGCTGCCCTTGGGTTTTTAGTGCCTTCAGAGCT
CTAAGAGTGGACATGAATGACACTGTCATAGGATTGGTAG
GTTGGCATTGCTATGGGAGTCAACACTTCATGGAATAAGA
AAATGCAGAGCTCATGGGCGTCTGCCTGGCTGCAACAGGG
CTTGCATCTCTCCTGCACAGAGTAGCTTTTACCCAGGCCC
ACATAGTGGATGTGAAACCCAAGTCCAAACTGGGTAAGTG
CATTGCCCTGAATCACACAGCAAGCTGCCATTCACTGTCC
TCCAATTGCTAGGAGGTTTGTTTGCCCCAGCCTCACCCAC
CACACTCTTTTGATCTGCCCACTTAGCTACCTTTTCTTTT
CAGTCTTTTGTCCCCTGCACTGTGCCCAGTGACCTCTCCC
ATCTCTGTCTCTTCCTTGGTTTTGAGCAGACAGGCATCTC
ATGAGAGCTCCTACGGGCAGGGACATGGATGGAACAGACA
CATCACAGAGTGTGTTAGCAGGAGTGGAGTCCAGGAGCCC
AAGCTGGACCCTGGGGCTCAGGGATCAGATCCTTGGTAGC
ACTGATCATCGGTCAAAACCTAGCAGGATGTCTGGGGAGA
AGCATCAGCTGTCTTCTAGTAGGCCAAGAAGCTCCCCAAG
CACCACAAGGAGCTTTGTCCCTGTTGGAAGTGCAGAGTAC
GGGATGGGGCCTGTGAGAGGAGAGTCCTAAACATCCCACA
GCACTGTCCAAGAGCCTGCTGCAGAAAATGGGGGCAGCAA
GAGCCCTTGATTTTCCTTTCTAAATAATATTTTTTTAAGA
AAGAGTTTGAATTGCAGAATAAATAGGTGTTTGGTGTAGA
ATACTTGGGAAATGTTTTTGAGTGTTTAATAGTAGCTTTT
ACCCGGGCCCACATAGTTGATGTGAAACCCAAGTCCAAAC
TGGGTAAGTGCATTGCCCTGAGTCACACAGCAAGCTGCCA
TTCACTGCCCTCCAATTGCTAGGATGTTCGTTTGCCCCAG
CCTCACCCACCACACTCTCTTGATCTGCCCACTTAGCTAC
CTTTTCTTTTCAGTCTCTTGTCCCCTGCACTGTGCCCAGT
GACCTCCCCCATCTCTCTCTTCCTTGGTTTTGAGCAGTCA
GGCATCTCATGATGAAGCAGTATTCCCTGTGAGAACTGAC
CTCTCCTCTTCTCTTCCCATCTGCCGGCCCTTAGCACACA
CCACAGCACTTCCATGATGCTGGGCAGTGTGGTGTCAAAA
GACCCCCCCCTTTTAAATAGCTCCAACCAGCTTTCCTCCA
TCCACAGCAAGCCTTGATATTTGCACAGTCAATGGCTCTG
GCAAGGCCAAGCTGCCCCTCCCTCCCCGAGAGGCACTGTG
GGCACTGTTTGTGTTTCAGTCTCTATAGACTCAGCATTCA
CAACTTGAAGAGGCTGAGACAATGACCCAAGCAGCTGCCT
GCAGACTGTGCTGGCTGGGAGGCACAGAGAGCTCCAGTCT
CACAAGGCTGCGAGGGAATGAGAAGCAGGGAGGGTCGCCC
CAGCCTGGATTTGCACACCATGCACCTGGGAGCATTCTCA
GGCAGCTGTGGCTGACCTGGAGGAAATGAAGGGGGCTGGG
ATCCAGAGAACCTGGTCTAGGCCACCCGATTGACTTCCAC
TGCGAGCCCCCAGCTTCCTTGGCCAAGTTTTCCACCAACT
GTGCAGTCCCTGGGGGCCAGGAAGAAAAAGCAGGGCCCTG
GGGAAGCAGCCATGTCTGGCCTGGGGATGGGAAGAGGCAA
CATTTGTCTGCATAGAGAAAAATAGGAAGCTTCACCTGGG
AGAAGAAAACAAGATACATTCCTTGCAAGAAATTTTAAAG
TTGGTGCAGCATAATTTCATTTGACTGAACAAGTGTTTAT
AGGATATGCATATACTGAGTATGATAGAGGGGAGACAAGT
CATTGTCCAGGCTCTTGAGGAGGTTTCAACCTGGCAAGAG
AGGGTATGCACACAAATCATCGTCCTACAAGTCACAAATA
AGTAGTACAAAAAGACAGAAGGAGAGAGATTAGCCAGAGC
TATCCCAGCCTGGAAAGGGCTACTTAGGGAGGGAATGGGC
TCTACAACATTTAGGGAATTCAAGCAGAGGCTAGAAGATG
GCCAGGTCTCAAGAAGAGATTCCTGCATAGAGCAGAAAGA
TATTGTAGCTGATAGCTGAGGTCTCCACCCACCCTAAATC
TTCTAAGCTTGAGTTTCCCTCTTTGCTGCTAAGTAAATCC
AAATTCAGTGGAGGAAAAGGCTGTGTTATGAAGTGGAGTG
TCAGGTCCATACGATTGAATTCCAAAGTAAGTAAAGTTGG
TTCTCACACCTTCAGGCCCATGGCAGTCTCCTCTGAGCAG
GGTGCGAGGAAGGCTAGGCTGGGATTAGCCCTGGTCTCCT
GTGGAGCCAGAATTCTCCTAATCATGTTAAAATTAACACT
CCCTCTACAGGCAGGAGCAGACCCCTCTGAACTGAGATTT
GGTCAATTCTCTGCTTGCACAGCTCTAACTTCTAATCATT
GTCATAAACAGGACGGAAGCAGCTGCTCACTCCAGTCTAT
TATCAGCTTGGTTGGAGACAGAGAAATTTAAATGACAGTA
AGATGCTTAGCAAAGAAACGAAAGTCAGTGTTAAAAATAA
AGAAAACAAGATAGCTTGTTTCATCAAAATAGAAGGGTTA
TTAAACAGGCCTGAATTAATCAGTGATCTGCCACTGTCAG
GAATTGAAGAGCAGCAGGGCCAGGGCTGAGAGCTGGGAGG
AGATGGGTAAAGAGAGGAGTCAAGGCAGATAGGAGCCTTC
TGTACTCTTGGGCTGGCTGCAGGGACTGCAGAGGTGCTTG
GTCTTCAGAGGGGTTGCTGGCAGCTGCATTCTTTCCCACA
ATAAAGGGCCGGCTGGGAAGAGGGAGACTGGCACAGTGGT
CTCTCCTTACAGATTTGTGCTTTTGGATCCTTTCCATCTG
CCACCACCTGTGCAAGCCCCTGGGGCCATGTCCAGGCCTC
AGCCCCTCCCCAGCCCTCCTTCCCACCTGCCAGAACTGGG
CAAGAGCCAAATGGCATTCAGTGGATGGCCAGCAGCTCCC
AGCCCCAGGCCTTTTCCTCTAAACATTCGCAGGGGGGTCC
CCAAGAATTCAACTCTGAGTCACAGCTCCTTAGACCCCAC
ATCCATTTGCAAAGAGTAGTAACAGGATATCCCCAACTAT
GGTCCGAGTATTGCTTATGTGCAGGCAGAGAGTATCCTCT
TGAGTAAGTGATCTCTTCCAAGATATATCTGTTGGTGGCA
TCTGCAACGTCAGGCAGCAGAGAAGCCAAGTGACATGTTT
AACTCCAGGACCCCCCAAGTCCGAGTCCCACTTTCACATC
TGGTGCCTTTGCCAAACTATTCAACCTCAAATATACCTAA
GTCCTCTCACCTGTAAACTGGTGATGCGTATGCTGCTCTC
AACCTCACCAGCTTGAGTAAGGGGTACATTAGCAGGATGA
TGCATGTGAAATTTTTAGGAAACTATAAAATCATTGCACA
AATACTTGTTCATATTACAGTGAGGTCCCTTGCACACTCG
GAACCAAACATCAGAAGAAAGGTTTTTCCAAAGGGTGTGG
AATGCATCTGGGAGGAGAGCAGACAGACGTGCTCACACCT
TCGCAGGGGCATGGAGGGGAGGGCGGGTGGCCAGGCACAT
CTGTGTGCACATGTGCCTTCATCCGGTGCGGAACATGTTG
GATCTTGAGTCAATCACTCCAGGAGCATTTTCTTTGCTCC
TTGACCTCCACATTCTTTCTCCTCACCCCTCCCTCCCGCT
TCCCTCCTGGGTCCCTCCTGGCTGTTTACCCTTTTCCCGG
CTTCTCTCTCACACCCCATTCATCATCCAGGGCCAGATTC
TCACTCAGGGAGCTCTTTTCATCTCCTGCCCTAGGTCCTT
CCTCCCCGGCCTGCCATTCCCACCCTTCTCCCCATCAGCA
CATTCTTCTCCCTGTCTCAGCGTCTCTGAAAACTGCGCCC
TTCACTCTCCCTTACAGTGGGCTGAGGGATCCGAGAGGTC
CGGGGCTGGGCTGATAGCACCTCGAGGGTCTCAAATGTCT
ACTTCCTATGCTCCTTCACCAAGGGGCTGATGCTACTCCA
GGTGCTTAAGGGTCCTTCAGGCCGAGTGTCTGTACATCTT
GGCACAGAAAAAGACTAAGTGGTCAGACCTCTGCCCAGAG
TTCCAGCCATCCCTCAGTTTCCGCATGCCCCTTTAATCCA
GCTCCATGGCACTCCCCTTGCTTGGTGTGTGTAAGTGTGA
GCGTGCCTGTTACTTAGGAGAGGCTGTCTGACAGCTAAGG
ATCTCTACTGCAAGAGCTGGGAGTCTCAGACAAAGAGAGA
AAAATAATAGAAACTGCAGGGGGGAAGATACAGGGTGGGG
ACATAGCCTGCTTAAGAAGCTTCCTCCTGAAAAGGAGTTA
GAGCTTTTTTTATTGGAAGGCTGGCTGTTGGTTCAGAAAA
GCACTAGAGAGAAAGAGAGGCAGGGAAAGACAAGGAAGGA
AGAGGAACTTCAGCCTGTGTACCAAGGCAGACCTGTATGG
GAAGGGCCCAGAGAATGCGAGGCCCCAGCCTAAGGAGCTG
GTATCTCAGCATCTTCTCCTCCTCCTCAGGACCGGTTTTC
CTCTTTCCTCCTCCACGCCCTTCTGTGCTGCCACAGGTGC
CTGGATAAACCAGCAAGAGCAACACAAGTGGTCCTAAATC
ACCCAAGGGCCATGAGAGGTGGGTGGCCTGAAATCGTGGG
ACCACTGATAGAACTGGTGGGAATGACAACTCAAGACCTC
AGGTCAGCACGGGGAGAAGGTGGGACTAGCAGCACCCTGT
TTGCTTCTTCCGAGAGGACTGGGTCTGGGGAGGCGGGTGC
TGGGTCACCATGTTCTGCTGCACAATGATCACCGCTCTCT
TGAGCTAAAACAGAACCCTCAGAATTTGTCACCATCATAC
AAGGCAGCCAAGGAGATGATGTCCTTGTACAGTGTTTCTC
CAAAAGCAGAAACAAGAATAACTGGTGTTTACTTAGAGCT
CTAGAGTTTACAAAACAATTTCACATCCATTATCTCATTG
ATTCTCACCACAACCCTGTGAGGTGTCATTTTAAAGCTGA
GGAAAGTGAGGCTTCAAAAGGTTAAATAACATGTTCAAGG
TCACCGAACTCGTAAGTGATAGAATGAGACTTGAGCCCAG
GTCCATCTCCAAAGGCCAAGGTCTTTTCTCTGCTGCCATC
CAGCACTGTGAATTTGACCTCCTTGTTGAAGACCGTGTTC
TGGAACCTTCCAAGGGGACTTCCCTCACCGCACTCTGTTG
ATAACTTTATATTGTGAATTTGTCATTTTTTATTATTATA
TGTTTTTTATGTGATCCATGATATTATATGGTTAGCGGCT
CTGGAGCTCTCTTGCAAAGACTTTTCCTGCACAAGTCTGG
ATTATACATTCTTCAAAGACAGAGCTGGTATCTTCCCATT
CTTCTCCATCTTTCTTCCCACCTCACCCATCTAGCCTCAC
CCAGTGGGTTCAAGGCAAATAATAGCCAGGATCCTTCCTA
AATCATTCACCTCCTTCTTCACTACCTCCTGAAGATCAGT
CATGACAGATCCCTGATCCAAGTGTATTAGTTCAAATCAT
TTCTTGAGGCCGACTAGCAGGGACAGTGTCCACTGAGGAA
AAGCAAATGAGCACACCTGGGCACCCCCTCTCGCTGCTCT
TGACAATTCAGGCTGAGCACAATACTGAGTGAAAGTTATC
ATGCTAGCCCTGCACGATACCAAGAAGCACGATATATTGT
TCCTGCCTTCAAAGACCCTCTAATTCAGTGGGGAGATAGG
AAATAGTCACATAAAAAAGACAGCTCAATGCTGCAATGTA
GTGTGTGCTAGAATCAGTGTGTGATTCTAGCCTCTCCACC
TCCAATCTCCTTTCTCTCCTCCAAAGTCAGTTAAAAACCG
GCAGTTTTTAGAGAGAAAGAGAGGCAGGGAAAGACAAGGA
AGGAAGAGGAACTTCAGCCTGTGTACTGAGGCAGACCTGT
ATGGGAAGGACCCAGAGAATGCGGGGCCGAGCCTAAGGAG
CTGGTATCTCAGCATCTTCTCCTCCTCCTCGGGATTGGTT
TTCCCCTTTCCACCTCTACTCCCTTCTGTGCTGCCACAGG
TGCCTGGACAAACCAGCAAGAGCAACACAAGTGGTCCTAA
ATCACCCAAGGGCCACTAGAGGAAACCATTCAAACCAGCA
GTTTTTAATTGACTTTGGAGGAGAGAAAGGAGATTGGAGG
TGGAGAGGCCCTAGAGGGTTTATGAGGCTTTGAAGGATGG
GCTGGGTTTGGATAGGCAAAGAAGGGAGTGGAAACAAGCA
TTCCAGGGCAGGGTGTTTTGGGGACTCAACAGACCAACCA
GTTTGTTGGAAGAGGAGTCACTCTGGGAGAGGTGGGCAGT
GAGGTTTGAGAAAGACAGAAGAGCCAGCTGGGAAAGGACT
TGAACTTGGTGATTAGCAGTGCTGAGTCTATCTGGGCAAC
AGCCCAGATAGAACAACAGAAGGTGTTTCCATAGGTGAAT
TTCACACTTCGGCCATGTGCCTGGCAAAGTCAGACAATGG
GTCTGAGGCACAAGGAATGAGGCAGCACAAGGCACAACTT
GCAGATCTGTGGCTGGATCTTGGCTGCCAGTGGGTTTCAC
CAGGGTCTGTCTCAGAGGAAGGCCTGGATGGTGACAATGT
CACTGTCTTACAAGCATTATTTTCAGGGAGGCAGCGAGGG
GATTCCTGGTGAAGAGCCCCGCCCTTTGAACTTTCGGGAA
CCCTAGCTTCTGGAAATGAGCAGTGCTAAAAAGTGCACAT
CATCTGGCACTAATGGCCACTCTCCCTGAGATAGAGATGA
AGCATCAGGGATTGGGAGTGATCCTTGTCCCTAGAGCACT
TCAATGGCCAGCCATGTGAGGCCACTGGAGGTAAAAAGGA
AGGTCTGCAAAAGAAAGCAGGAAGTTCGCTCACCTGGGTC
TCCTGGGAGCCATTAACATTTTTCTTCAAGAAGGAAAAGA
TGTGGACAGCTTCAAAGGAGAGTAAGTGGGATTTTAGGGT
CAGTTCATGGACCGAGAGTTGAGATGAATACCTACTGCTT
TGTTCTGGCTTTTTCTTCCTCCCTCATTGTTCCTCCTTTT
TCCTCCCAGTAGTATAAATTAGAGCAGTGTCATTATTTTG
AAAACATTATGTTTAATGGCAGCACAATATGCCATTATAT
GGAGTAACTGTAATTTATTTAACCTTTTAGTTGAGTACTT
TTTAAGCTTGCTCTCCTGCCCCATTTCAACCTCAAAGAGT
CCCTGGCTCTCCCTTGTACAGTGAAGATTGGATGAGAGAC
ATTTCCAGGCTCTTTGAAAATATCATTTGGAATTGCTCTG
AAAGGCGGCTGCCAAGCTAGCAAGGCTCCTGCCACAAAAC
ACCCCTGGATTCCACCTGGTGCTTGATAACCACGACTCCT
GTGTGCCCTACCCCAGCACTGCCTGGTTACCAAAATAAAG
GATCAGCTCAGGGTAGACATAAATGGAACTGTGGAGCCTC
AAGTTTTGACCTTTAACATAAAGTACTTGCCAAGTCTTAC
TAAACATTCTGGTGAGTTCTCCCAGACCAGTGATAAGAAG
GTTTGGCTGAAAAATAAGTCTTAAAAATCTAGGCAGTGTA
GAATAGTAGGGAAAGCATGGGCCTCGGGAATCTTGGCTTC
TTAGCTGATACCCGTCACATTGGGCTTCCTGAGATTCCAT
TTCTTCATCTGTGAAATGGGGATAGTCATGCTCACCTTGC
AAGCTAATCACACAACTATGGATAGCATATACAGGGCATG
TAGCATAGCATGCCATGTAGCAGGTGGTTAATAAATAACA
ATAATAGTAGCTACTCTTCATTGTTTTTTTTCCAGAAAAT
AAGTGAGAGTTGCTAGTAATTTGCTACTCGTGGTCATTAG
AGTATGAGATCTCTTAACATGAATCTTGACTTGGCTTAGC
AAAGCCATATGCCTACTTTTATTTCCTTTTCCTGCCTTTG
GAAGGAGCCTGAGAATTCCTTTTTTTTTGTCCTTTAATCC
CATAATGTCTACCAGAACAGCAACTCAATTGATAAGACGG
TTTAAATAGGGTCCTGTTAGAATCAGGGAAGAGGTGGGAT
GACCTTTCTCGGACTCCCTTAGCACAGAAGGCTGGAGTGC
TCCCATGGCCTGCTTCTCCTAGCATCAGAGCCCTGCTAAT
TTGGAGAAATTCTTTCTGACCCAGTGGGGAGGTGGCCATG
GCAAAGCAGGGCTCCTTCCTGACCCTCCCCCAAAGGGGGT
TGAAGAGGGCAGAGCCTAAGGAAGGGGGAGCAGGGGATGG
GGTGGCAGGGAAGGCAGCTGCTTGAAATTGATTGCTCTTG
TAGTTTAGTTTATACCATGCGGCTCTCTCAGCTCTGCCCG
GGTGGCGACCTTTAGATAATAAAGGGAATTCTGGGAGATT
TCTGACAGGCCCATGACATATGGGGCAGGTCTGCAGGGTC
AGGCGGTGTATCTCCCTGCTCCCGGCCCAGGGTAATGAAT
CTTGTTTTGACTTTGCAAAGCCAGCTCAGCCAGTGCCCCA
GAAAGAAACAGAGCCCCCGCCAGCCCCTCAGATGAGTGCA
CATCTTGGAACCCTTCATAATTCAGGGATACAACTCCAAA
CTTTTATAGCCTGTGAGTGGAGAGGACAAACACTACATGT
TTTGCTAAGGCCCTGGGAGAGCTGGTGTGGTTTCCAGGGC
TCAATCAGAGCCTACTGGGAGACCTGGGGAAAAAAAAACA
ACAGAAATCTCTCCCTGATGTTAAAAGCAGTGGTCCCAGG
ACAGGGCTTGTGCCTGGAGGAGGAGCTGGGGTGGGAGTGG
GAGAGATCTCTCCTTGGGGTCTCGCAAGTGGCAGATTCAC
TCTTCTGGGCAGGAGAAGCATAAAAAGGGTAGGGTCCACT
CTGAAGGAAAAGCAGAAATCAGCACATCCTAATTCGCATC
CCAAAGCTATCAGGGGCAGAGCAAGTAAGTTCTCCGGGCT
ACTGTTTTCTGGGCTGGGTGAAGGCAGCAGGAGTCAGCAG
CTCCTGACTGTTGATACCTGCCTATCTCTGCAAATTTGCG
TGTGCGTGCACACCCATACCCCTCTTCTTTAAAAGAACAA
TTCCTGAACCATGAAGTTTGAGTGCCTTTCTCCTCCCTGC
TGTATTAGTTTGCCAGGGTTGCTGTAACAAAGTATCACAG
AGCAGGTGGCTTAAATAACAAAAATTTATTTTCTCCAAGT
TCGGAAACTGAGAAGTCCAAGATGAGGATGTGGGCAGAGT
TGATTCCTTCTGATGGCTGTGAGGGAAGGAGCTGTTCCAG
ACCTCTCTTCTGAGCTTGTAGATGGTCAGATGAGGATGTG
GATGTCTCTTTACATCACCTGGCCTCTGTGGGTGTCTGTC
TCAGGGTCCACATTTCCCGCCTTTTTATAAGGCTCCACAT
TTCCCCCCTTTTTATAAGGACACCAGATCACACCGAATTA
GAGCCTACCCTAGTGACCTCATCTTAACCTGATTACCTCT
GTAGAGACCCTGTCTCAGGGATGGGTGCCATGGCTCACAC
CTGTAATCCCAGCATTTTAGGAGGCCAAGGCTAGAGGATC
ACTTGAGCCCAGGAGTTCAAGACCAGCTTGGCCAGCATCA
CGAAACCTCATCTCTACAAAAAAATAAAATAAAAATTAGC
CAGGTGTAGGCATGTGCCTGTGGCCCCACAGATCCCTGTG
GTTCCTAGGGCTGATGTGGAAGGATGATTTGAGTCCAGGA
GATGGAGGCTGCACGGAGCTGAGATCGTGCCACTGCACTC
CAGACTGGGAGACAGAGCGAGAACCCGTCTCAAAAAAACC
AAACCAAAACAACAGTAACAAAAGACACCGTCTCAAATAA
GAACACATTCTGAGGTACTTAGGGTTAGGCTTCAACACAG
GAATTTTCAGGGGACACAATTCAGCCTTTAACACAATCCG
TTGCTTTCTTGCTAGTACCCAGCCCCTGCACTTGTGCCTC
ATTACCCTGCCTCTGTCCACCATTGCAGAGATGGAGGGTC
CCTCACTGTTACGCACATATGTAAGATCCAAGGGCCTTGT
CCAAAGCTGAGAGCTGCACACAGCTCCTCTCTCACAGCCC
CTGCTGCCTCACTGCCTGGAGTATGGGTTCTTTCCTTATT
ACTGATCGGGATTGTGAGAGCCTCCCCAAATTTCCATCTC
TTACTCTTTGGTTATTGGAGCATGGATGTAGTTTATCCTA
CCTGTGAAAGGAATCACATATATGAAGATAAGCAGGAGAT
CCACCTTCTCATAGTAAGAGATGGTGACTGGGTAGAAATT
GTCACCCAAATTTGTCTTGACACCTCCTGGAGGGGCCACA
GTGTCATCTGTGTCACCTTCTCAAAGAAGGCTGCCAAGGG
TGCATGCAGGCAGAGACCTGTTTTCCTCCCCTCTCTCCTC
TCACCTTCCTTCTTCACTCTGGGGCAAGGTATAGCCACTT
CACTTCACATAACCGCACAGAGTCTAGGGAAAAAATGACA
TTCGATTAATGAAGCAAACGCAGCTGGTACAGAAGTGACA
TCTAAATTGTTCCTTTGGTCCTGTTATTTTCCGTAGGAAA
TTCTTTATCTCCTCACCCCCCTCCCCCTTTTCCCTTTAAA
TCGCGTGCATAAAATATACTAATAACAATCTTCGGTGTCT
GTGCATGAGTGACAGCTGAAATAAGAAAAGACTAATCGTA
CCTCCTGCAGCCCTGTCACATGGAGATTAAATGAGTCTCT
CTCCCCACCCTCTCCCTCCTCCCCACCCCCTCGCCCCCAC
ACTCTCCTCTCTCTTGGTTCTCAATGAGAATCATGGGCAT
TTGAATAATAATATTATAGACGCCATCAGGGTGACAGTGG
GGAAAAAATCAGCTCAAACCCATGATTATTCCTTCACTCT
AATAATTATTTAAATACCAGATAACTCCTTTCATTCTAAT
TGAGGCCTTTCAGCCGTCGGCATTACCCAGGGCTTTTGCG
ATCGCCCTCTTGCTCACCTTGTGCTACCCAACGTGCCTGG
ACTACCTCTAAGGTCGGTGTTAGACAGAGCAATGCTCAGA
ATGCTTACACGTACAGCTGCACAAGGGATATGAAGACAGG
TCGTTCAGTAGCATTCCACCCAGGGGGACAAGATGGGGCC
TCAGATTCTCACATTTAGACAATTTTATTCTCACAGAAAT
CTTAAACCAAAAGGAGCCTTCTGAGATCATTGGGACCAAT
CCCCTGCCTCTAGGTAAACTGATTCCTAGGCAGCTTCCAG
GAAAATTCAATATCAGAAAATTTCAGAATCTCCTTGGCAG
GATGCTCTGGAGATCTTCTCTAGACAGAATGTCCCCCTTA
ATATCTAACTTTGGTCCCTTCTACTGTAGCTCTAACTCTT
TGGGAAGAAGGAGCTTTCTGTGCATAGACTAAATCTGACC
TGTCCGTGGGGTTGTGGCAGAGGACACCATAGCCCCCAAG
TTACAGCATAGGTGACGGTCCTGAGTGTGACATTTGCCTG
GGCCTGCCTGGGCCTAGAGGAGGACAGAAGCAATCATTCT
CCCCAAGGGGGAAAGGAGCCATTTGGACATGTGTCTTTCA
TTCATTCTGCCCCTTAATCCACTCCTCTTTGAATCTGCCC
TGAGCACCACCTCGTTGTCCAGGCCAAATGCCACACTCAC
TTCTGCGTATCAAGGGGCTACCATCAAAGGTATCTACTTT
CCCCAAAACAGGACAGCCTGAAGGCAAAACATAACTAACT
CCCAGGACCCTTCCACCTACAATGGAGGGAGTGCCTGCCT
TTTTGTCACGAGGTCTGGGTTCTGACTGTGGCCTATTTCT
GACTCATTTTGAGTCGCCCTGGTCAATTTGTTTCCTTTCT
GTGGGCTGTGGTGTCTTTCATATTAAAAAAAAAAAAAAAA
CAGTGGGTTGGAATAATCTTATAATCTCCCTCAGCATTCA
TCCAAAGTTCCTGCTTTAAAGGCACTACTCATTAGAAGGA
AGAGCTGAAGGAGAAGACAGACTCCTCTCCATCATGGGAA
AGGAAGGAGGCTAAGTGACTTCCAACAACAGCTGCTAACT
TCCCTGATTTCACAGCCCTCATTTTCATGCTTATCTTTTC
CCTACCACCATCTGGCTCCTCAGGGTGTGTGAGCTCCCTA
GTAGGTGCAGTAGTAATAGTAGGCACCCTTTGCTGTTATT
GTTATGAAAACTATCAGCTCCAGGATGGTGCTGGAGGTGA
TGATGATGTTGATGACAGGGTTGTTAGGAATGGAGTTAGT
GGCGACGGTGGAGCTACAGATGGGCCCACGGGTATGAGAG
CTACTAACAAGAACTTTGACTCAATTTGGCAAAATCGTAT
TTCAAATCTAAATTCTCTTTCCACCAGCTCCTTTTGCTAT
AAGGGGAAGCCAAGTGAAAACATAGAGGCATGTGCACCCA
GATCTCCTGAAAAGGGCAATAGGAGAGGGTAGCAGGGAGG
AGAGAATCCTCTACTGAGCTGAACTGGAAATGCCTGATTG
TCATTTCTTCCCTGCTTTGCCACTGACGCCCGCAGCAGCT
GATCAGGAAGGTGTCAGATGCCTTCACTAGCTGTCACTAA
CACCTGCCTCCTGAATCCTGATCGGGGAGATGGTGTCATC
AGGCCCTCCACATAAAATATTTAGTGGCACTTGCTTCCCA
AAGAGGCAAGCGTGGCCTCTCCTTGGCATCAGGAACGCTC
CAAGTTACATGTTCTGGGAGACTCTGTTGTTCAGGCGAGA
GTCCTGGAGCAGCATACCTGGTTTGAGACTTGGAGTAGGA
GAGAGGGGAACTGGTAGAACAGAAACTAGGCAAGTTTTGG
CTCTTGAGAATGCATGTGACAAGTGACTTCACGCACTAGA
CAGAGAGGGATGTGACAGAAAGAAGAAAGCATCATTATTA
AGAGAAAACTCCTGAGGTTGACACTAGCAGAAAATTGGGG
ATAGGAGGAAGTCATACTGGGTATGCAAAGTCATATGCAT
GTTTGTTTACCAGTGTCTACCAAACTGAGGATGGGAAATT
CATTCTAAGACAGATGATGGGATGGATGGAGGTGAGGAGC
TGGAAATAATGACAAATAAATTGCTAATAACAAAGGCTAA
TGTATCTTAAACACTTAAGATGGCCATGAACTGTTCTAAG
TGCTTTATATGTATTAACTGATTTCATTGTAATAATCCTA
TGATGTAGCCACTAGTACTAAACCTATTTTATGTAGATAG
TTAGATAACATCATAGAATGGCTAAGTACCTTGACCAAGT
GTACACAGCTATAGTCTCCATTTGCTTCCAGGCACCTAAG
TTCAGAGCTCATGCATTTAACTGTTATATCACACTGCCTC
TCACCAGAGGCACAAAGGTGGGCTCCGTCCCCCCTTATTC
AGAATGTGGATAGAAGGCCTGATCTTTGCCCGCTGGGCTC
TGCTTGGAACAGCCACTTAGTCACATCAGTTTGGCACAGA
AAGATGAAGGCTCTCAACATGCCCTTGAAGTCAGCTGTCT
TTATGAAGGCCACACTTCCAAGGTGGGGTGCAAACCTCCC
CTCACTGCAGGAGACTGTGCCTCCTCTTGACTCCAGTGTC
CAGTGACAGCTGCTCCCAGGTGGGCGGTCCCTGAGTCCTG
TGAGATGAATTCACTTGGCTGGTTATCAGGAGTGGCCTGT
CCCAAAGCAAATGCTCCATGAGGGTGAGAGGAAAACAGCC
CAGCTGGAGTGGTCTGTTTAGAACTACTGGCCTGAAAAAA
AAAAAAAAAAAAAGCTCCTGGCCTAATCAGCCTCTCCAGG
TTGGAGCAAAAAACCTCAGCTGCTATTGGAATCACAGACT
CCAGGAACTGAAGGAACTAAGCTTCGAGGTAGCATTTTAT
CTGAAAAAGGAAATCTTATAGGTTGACTAATTCAAATACC
TTTTGTTTTAAGATCAAGAAATAGGCTCATGGAAATGCTC
GACTGGTCTAAAGTGAGTGACACTGTAATTCATGAGTCAC
ACAGGCAGAATGTGAACCCAGGGTTCCTGAGTCTCCCACC
TTTCTTCCTGCCCTGTGACCTCATGCCTTCTAAACATCAG
GACAGTTTTCTCATGCTCAGTCTAACTCTCAGGATCATGT
GTTTCCACCAGCCTTCCTGCAGTCTGTGGAGAGGCTATAT
TGGGACTTGTGCAGTAGTATGACAAAGAAGATCACCTTGG
ATCTATTTCTTTCCCCTTGCCACATGCTTCCCAAACTGAG
CTCTGTCACTGGGTCAGGGAGGCTTAGGGATCAAAGGCAC
ACCCACAATGTTCATCTCATTGTGGGTGGGAAAGGAAGAA
TATAAGCAAAAAGAGAAGTCAAGAGCTGTGGCAGGATTTC
AGAAGTGCCATCTCCTGTGGAGTCTTCAAAGACAATAACA
GGCCAGGTGCAGTGGCTCACGCCTGTAATCCCAGCATTTT
GGGAGGCCAAGGCAGGTGGATCACAAGGTCAGGAGATTGA
GAGCAGTGTGGCCAACATGGTGAAACCCTGTCTTTACTAA
AAATACAAAAAAAAAAAAAAAAATTGGCGGGTGTGGTGGC
ACGTGCCTGTAGTCCCATCTACTGTGGAGGCTGAGGCAGC
AGAATCATTTGAACCAGGGAGGCGGAGGTCTCAATGAGCT
GAGATCATGCCACTGCACTCCAGCCTGGGTGACAGAGCAA
GACTCTGTCTCAATAATCGTAATAATAACAAAAACTAACA
TAAGTTAAGTGCTCACTGTGTGTCTGCAACCATGCTAAGA
GGTTGGTCTCTATATTGTCTCATTTACTGTCATGACAACT
TGAAAGGTACATACTGTAGTTATTCCCATTCTGTCAGAAA
GGGACATGAGACTTGACTTGCCTCAAATCCCAAATTTGTT
CCCAAATTCTGTCTAACAACAACAAAAGCCACTCACTATT
CAAACTGTGTCTTGGGAGGATACCAAGCAGGGAGGTGAGG
TGGCTGATCTTAACCGCATACTAAGTCCTTCCATGTTATC
TCTGCTACCAGGACCCCCTTCCTCCCCTCGCGCCTCCTCA
AGGAGGAACCACTCTCCACCTGGAACCCAAGGAGATTTTC
TTCCCAGAGAAGGGCAGAGAATGGCCTCTTGCAATTCCCC
ATCCAGCTGGAGAATTTAAGGATTCTGTTATTTCCTTTCC
ACAGCTCCTCTTCAGGAATTCACGTCCTGCTACCGGCCTC
AGGACATAGCTAAAAATAACCTTTGGTTTCCAAACTGAAA
GCCCTGTCTGTTGGGAGGCTTTGCCGGTGTGCGCCTGGGG
CCGGAAGGGCTGTGTCGGAGTAGCTGAGGTCAGCCTGAGT
CTAATGCCGGTGTTGCCTTCCTCTTTCCAAGGAAGCCCAG
GGCCTCATGAGTCACCCCGAACACCCTGGGGGAGTCGGGT
TGGAGGAGGGAGTTAGGTGGGACCTACTGTGGCCCCACGG
TGGCTGCCAGGCCGAGGATGCAGAACTGAACAAGAGGAAG
GGTCGTTCCTAAAGAAACTCTAGGGGATTCTCTAAGTGGT
GTCTGTTCTAATCATAACCCAATCCAGCCAGAATGGGGAG
TTGAGGGAGAAAGGCCTCTCCTAAGCTGCCTTGGAGCAAA
CTCTTCATCCTTCGGGTGTTTCCATCCCTGCCACCTTATG
TGCCCAGAGTTCTGTCTGGACTTGCCTGAGAAGGTTGCTG
GATGATCTGTCCAGTTGAGAAAAGCTTTCTCTGCCGGACA
GCTCGCTACCTTCTCCTGGTGCTGCAGTCACTTCCCACTG
TCCCTCTCCATAAGTCAGGACAGTACCTTGATAGTGATGG
AACAGGCCCTGCTCTCTGACCTCCATGTCCTGCTCTCTGA
CCTCCAGGCTCTGCTCTCTGACTTCCTGCCCCTGGCCCAG
CCTGCCCCTGGCTACAGGCTGTCCTCAGGAGCCCCACCTT
GCCCCTCTGGGCAGCTTCCTTGGAACAGGGAAGAGTAAGC
ACCAAGGCTCTGGAAGCAAAGGAGCCTTAAAGCCTGGGAG
TCAGGAGGCAGGGGAAGAGTAAAGGAGTCAGGGCTAGAGA
CTGGGCTTTGAGCATGGCCCACTGAGTCCCACTGGTGATT
TCATGGATGCTGAAACAGTCAGGAGGCCCCAGCAGTGCCT
GAAATGAGACTGAACCTCACCTCACCACCCTTTGCTGCTC
CCCACATTCTCCCAAACCTGGTACCCCTGCGCCAGGTGGC
TGAAGCTGGACTCAGCCAGCCAGTAACCCCTAGCAAGGAG
ACTGGTTCTCTGTGTGTCCTGGCTTCCCATGTGCTCTGCC
TGCAGAGAGGCAGAGGTTGAAGCAATTTCCTGAGGACCTG
GCTGCCTGGCAGCAGCTGGGCGTCCACCTTGAGAAGGATG
GGGGGATCTCAGGAGATCTGCCTGTCTCCCGAGGCTTTTC
CGGCTCCGGAATGGCACATGTGGGAATCCCAGTCTTGTTG
GCTACAACATTTTTCCCTTTCCTAACAAGTTCTAACAGCT
AGTGATCAGGGGTTCTTCTTGCTGGAGAAGAAAGGGCTGA
GGGCAGAGAGGGGCACTCTCACTCAGGGTGACCAGCTTCT
TGCCTCTTCTGTGGATAACAGAGCATGAGAAAGTGAAGAG
ATGCAGCGGAGTGAGGTGATGGAAGTCTAAAATAGGAAGG
AATTTTGTGTGCAATATCAGACTCTGGGAGCAGTTGACCT
GGAGAGCCTGGGGGAGGGCCTGCCTAACAAGCTTTCAAAA
AACAGGAGCGATTTCCACTGGACTGGGATAAGACGTGCTG
GTTGGGTGGAGAAGACTGGATTTAGTCCTGACATCGAATT
GACTGGCTGGGTGAACTTCAACAGCCTTTTAACCTCTCTG
AGAGATGAAAACGATGGCTTAAGAGGCCAGAAATAGAGAT
GCTTTGTGAAATAAAATTTTTAAAAAAGCAAGTATTTTAT
AGCGTAAAGCCTAGAGACCAAAATAGATAACAGGATTCCC
TGAACATTCCTAAGAGGGAGAAAGTATGTTAAAAATAGAA
AAACCAAAATTCAGAAGGAGGAGACTCACAGAGCTAAACC
AGGATGGGGACCCTGGGTCAGGCTAGCCTCTTAGCTCCTC
CCAAAACTTATTTTTGGTCTGACCACTCTGCCTTATGTTT
TGCAGAATCATGTGAGGGCCAAGCGGGGAAGGTGGAGCAG
ATGAGCACACACAGGAGCGGTCTACTCACCACCGCCCCTC
TCAGCATGGAACAGAGGCGGCCCTGGCCCCGGGCCCCGGA
GGTGGACAGCCGCTCTGTGGTCCTGCTGTCAGTGGTCTGG
GTGCTGCTGGCCCCCACAGCAGCCGGCATGCCTCAGTTCA
GCACCTTCCACTCTGAGAATCGTGACTGGACCTTCAACCA
CTTGACCGTCCACCGAGGGACGGGGGCCGTCTATGTGGGC
GCCATCAACCGGGTCTATAAGCTGACAGGCAACCTGACCA
TCCAGGTGGCTCATAAGACAGGGCCAGAAGAGGACAACAA
GTCTTGTTACCCGCCCCTCATCGTGCAGCCCTGCAGCGAA
GTGCTCACCCTCACCAACAATGTCAACAAGCTGCTCATCA
TTGACTACTCTGAGAACCGCCTGCTGGCCTGTGGGAGCCT
CTACCAGGGGGTCTGCAAGCTGCTGCGGCTGGATGACCTC
TTCATCCTGGTGGAGCCATCCCACAAGAAGGAGCACTACC
TGTCCAGTGTCAACAAGACGGGCACCATGTACGGGGTGAT
TGTGCGCTCCGAGGGTGAGGATGGCAAGCTCTTCATCGGC
ACAGCTGTGGATGGGAAGCAGGATTACTTCCCGACCCTGT
CCAGCCGGAAGCTGCCCCGAGATCCTGAGTCCTCAGCCAT
GCTCGACTATGAGCTACACAGCGATTTTGTCTCCTCTCTC
ATCAAGATCCCTTCAGACACCCTGGCCCTGGTGTCCCACT
TTGACATCTTCTACATCTACGGCTTTGCTAGTGGGGGCTT
TGTCTACTTTCTCACTGTCCAGCCCGAGACCCCTGAGGGT
GTGGCCATCAACTCCGCTGGAGACCTCTTCTACACCTCAC
GCATCGTGCGGCTCTGCAAGGATGACCCCAAGTTCCACTC
ATACGTGTCCCTGCCCTTCGGCTGCACCCGGGCTGGGGTG
GAATACCGCCTCCTGCAGGCTGCTTACCTGGCCAAGCCTG
GGGACTCACTGGCCCAGGCCTTCAATATCACCAGCCAGGA
CGATGTACTCTTTGCCATCTTCTCCAAAGGGCAGAAGCAG
TATCACCACCCGCCCGATGACTCTGCCCTGTGTGCCTTCC
CTATCCGGGCCATCAACTTGCAGATCAAGGAGCGCCTGCA
GTCTTGCTACCAGGGCGAGGGCAACCTGGAGCTCAACTGG
CTGCTCGGGAAGGACGTCCAGTGCACCAAGGCGGTAAGGA
GGCACACACCTCGCTATGCTCCTGCTCCATGACACAGGTT
CCAACCTTCCTGTCCATGCCCTGGGGCACATCTGCTCCCA
CACCACCATGGACCTGAAATGAAAGAGGTTTTCAGACTCA
GGTTATCAGGTGGTGACCAGTAACGCAGGGTCTTACGTAC
ACCAGATACTTGGGATATGTGTGTTGATTCGTTGTCATTT
CAAATATATGTATTGAGTGCCTACATCACATCAGGTGCTA
TTGTAAATGCTGCAGGCTTCAGCTGTGAACCATACAACCC
TACAAAGCTCACTGCCTTCATGGAGATTACATGCTAGTTG
GGTGAGACAAATGAACACATTTAGTTTGCCAAATGGTGAT
AATGGTTATAGAGAAAAATAAACAGGAAAGGGGGAGGAGA
GGCAGTAGCTGAGAGGACTGACTCACTGAGAAAGTGGTGT
CTAAGCAAAGACTGAGGATGGGAAGAAAGGGAGCCACGCA
ATTGTCCAGAGAAAGCATTCCAGAGAGAGAAAGGGTGAGG
AGAATGTGCAAAGAATTCAGGGCATGCCTGGAGTGTCTGA
GGAACAGTAAGGAGGCCACTGCAGCCAGATCAGAGTATGT
GAGAGAAAGAGCAGCAGGTGATGGGGTCCATCAGAAGTAA
TGGGGACCAAGTCATGTACACACAGAGCTGCCACTGTGGT
TCCCGGTGAGGGAGTCAAGTGGAGATCGGAAATCTAAGTC
AGAGGAGAGGGAAGGGAGTCTGGCTTGACCAATTGATGGA
AAACTGGAGAAGAATCAGGAGTGTGGGCAAAGGCAAAAGA
GGAGAGGATGAAAAGCTCAGAATCCAGACCTGAGGAAAGC
AGAGACAAGAAAATCAGTGGCAAGCACTGCCCTGTCAGAG
GCTCATGGTGCTTCCATCAAAGTATTCATGATCCACTCTT
CCTTCCATCATTCATTCAACCATTCAACCATCCATTCATT
TATCCACCCATCTCTCCTGCATCCATCCCCTTTCCTTCCC
TCCTTTTATTCTCCTATCCATCTCTCCCTCCTTCCTCCTT
AGCTCTCTCCCTCCATGCATCTCTCCATCCATCTATCCAT
CCATCATCCATTCATCCATCTATTAATCCATTTACCTATC
TCTCCATTCATCTGTCCCTGATCCTTCTCTTCATTCTTTG
CTCCATCCCTTCATCCCTCTCTTTATCCACTCATCCCTCT
TTTTTCTCCCTTAGTCTATGCCTCTATATCTTTATCTATC
CATCATCCATTTCTCTACCTAGCCCTCCATCTATCCATTC
ATCCCTCTCTTTATTCATCCACCATCATCCATCTACCCAT
CCCTCCATTCATTTACAAGTAGTATTGAAGATCTTCTGAG
TACCTGGCACTCTACTAGGCACTGGGGATGCAAACATAAA
AAGACATGATCGGCTGGGCGCGGTGGCTAACACCTGTAAT
CCCAGCACTTTGGGAGGCTAAGGCAGGCAGATTGCTTGAG
CTCAGGAGTTCGAGACCAGCCTGGGCAACATGAAAAAACT
CCGTCTCTACAAAAAATCCAAAAATTAGCTGGATGTGGTG
ATGCACACCTGTAGTACCAGCTACTCTGGAGGCCTGATCA
TGGGAGGTGGAGGTTGCAGTGAGCCAAGATCGCACTACTA
TACTCCAGCCTGGGTGACAGAGTGAGACCCTGTCTCAGAA
AAAAAAAAAAAAAAAAAAAAGACATGATCACTACTCTCAC
AGATCTTATAATCCAGTAGGGGGAAGAGAGAGAGAGAGAG
CTAGAGACAGCTGGCAACATAATGTAGTGGCTCAGAGTTT
GAGCTTCTGAGACAAAAGCCAGGCTTCAAATTCCATCTGT
GTTTCTTCCTGCCTTCTTCAGAAGCACCTTAGCATCTCTA
CATTCTCATCTGTGAGATGGAAATGGTAATGCCTAGCTCA
TGGGATGATCACATGAGATAATACATGGAAAGATTAGCAC
CATGCCTGGAAATGTTAGGCTTATCATTACACAGGGAGTT
AACAGGGAGTGTGAGAAGTGCAAAAGTAGGTTTCTTGTAC
ACAGTGCTGAGGGCTCTGGATCTGCAGCCTAGAAAAAAAT
ATATGAGACCAAGGGGCCCATGTGGCTACCTTCTGAGTAC
TCTAAATTGAAGGTACCTGCCATTGGGACAAAACACCAGT
ACTTGAAGCAAGAAAACGTCATTCCAAGGCTACGCTTCTA
TTCCTGTCATCATTTGCTTGGTGTGGTAGAAGAGTCGTGG
TTAAGGCTTTGAAGTAAAACAGATGGGGATTAAAAATCAG
TCCTACCACTTACTCCTTGTGTGACTTTGGGCAAGTTATG
TACCTGGTGTGAGCTGTAAGTTTTTCATCTTTAAAATAGA
GATAATATTATCTTCTTCTCATGGTTATTATGAGGATCAA
ATGGAAAATTTATGTAAAGTGCTTAGCACAATACCTGGAA
CATAATAAGCATTCAATAAATGGGCAGCTATGATTATTAA
TATTAATCACAGTGGTAAAGAGCAGGTATTTTCTTAGTTA
TCTTACTGTTGTAAAATGAGGAAGCTGGACTAGATAGTCT
CTAGTTTTTTTTTTTAACACCAAAATTTTATGGCCACTGG
CCCTAACCAATGGGGAGAGATGGAGAGGAAATGTAACCCT
CTGTAAGGGTTAAACGCTTGCAGAGTCCAGCCTAGTTCCC
ATAACCCAGAGGGGGCCTTGTCATGAGGAAACTGCCGATT
CCTGCCTGCTTCTGAGCCAGAGGAAAGAGGAAGATGACAC
TCTTCTCTGCTCCAGAGCAGAGGGACAAGCCTGGGCTAGT
TACAAAAGGATAGCGAAGGCACTGGGAGAGAGGTGACAGT
GAGTGGGGCCAGGACCTTAGAGTGGAGAGCCCCTTGCCTC
CACCCCTTCAGCAGCACACCCTTCTGGTGCAAGGGCTTCA
AGAGGAATGGCCCCTTAAAGACACTGACACTCCAAAGAAC
CAAGACCCGGGGACCCAGAAATATTTTGGTGGCCTTAGAG
GGGAATAAGGATAAATGAAGGAAGCTGTGGTCCCAGAGCT
TGATTTTAACATGACTCTGGAATAACATGGAAATCTCAGA
TCAAAAATTTGAGCTCTGATCCCAGAAAAGGGAGGAAGAA
GGGGCCTATCACTCATTGAATAGCAGCTAGTCCTAAAGGC
TAAGCTTGGCAATTTAAGTGTTATCTCACTTGCTCCTCAC
AATGACCCCATAAAGCAAGAGTTATCTTCCCCATTTTACA
GATTAAAAAACAAAGGCTCACAAAGACTAAGTTGCTCAGA
TCTCCACAGCTATAAGTGATAAAGCAGGGATTTGAATTTA
GTTCGGCTGTATTACTTCTTAGTCCAGTCTCCCTCTATTG
AGCCCTTCTGTTTCCAAGGAAAGCCATACACACAAGCTCT
GACCATTTGAGCTAAAGTAAAGGTGCATCAGGTGTTTGGG
AACATCTGACAATATATTGAAAAACAACTTGAGGAGAAAA
GAAATTCCAGCCAATCCTAAGGGCTTAAGCTGAGAATAAA
TCTTTTTTTTTTTTTAATAGTTCTGGAGATTCTAGAATCA
ATAAGACAGTAGCAAAATCCAGGATTACCAGGTTTTTGCT
TCTGTCATCATTTCTCAAAAGCTGACTTGGGCTACACCTG
TGCCCAGACTCTGTGGCCTTACCAGCCCTGCAGAAAGTGG
GAAAGAAATGGAAGCCATGAAATTAAGGACTTTTAGAGCT
CAAAGGAAGCTTGACAATTACCTGTTCCAATACTTTTACT
TTACAGATGAGAAAACTGAGGCTGAGACATGGTACATGAC
ATATCAAGGTCACACAGCTGGTTTCAGTAGAGAAAGGACT
AAAATCTGGATCACTTTCATCTTAGCCAGGGCAGTAGCTT
CCTATAGTGTAGGTATGAGATGAGGAAGAGAAGTACAAAA
TGTAAAAAGTGTAGCTGATTGCTCTGACCTGCCTTTCTAG
GGAGCTAGAATTCCCGTGGTTGGCTCCAGTGATGTGCTGG
TAAATATTAAATAACTGGCTCTATGCAGGCAGGGGAGGGA
GAGGAATGCTCCGGTTTGTAGCCTCTGCCAATTGCCGTGG
TATAAATACACCTATCCTGACTGATTTCAAGCATCATGGG
ATGTCACTGAATGCACAGTTATTCCCTATCAGCTGGCTTC
AGCACACCACAGCTTCACTCCCTTCCTGAGAAACTCATTC
CTTCTGCTCTGTGGGGCTCCATATTATCCCGGGTTCAAAA
GTCATCTTAACCTAAAAATTTGTTTTCTTTCCTGAAGAAT
GCACACACACACAAGTGCAGCACCATCATTCCTACCAGTA
ACAGGAGCAGCAGCTCTCTACAAAACACTGTGGAACCACA
AAAAATGAGCCTCTGCTCCTTTTGGGACTGAGAAGAGGAA
AGGAAGAGAAGTCCCCGGTTTAAAAAAAAAAAAAAAAAAT
CACATGCCATAACTTATAAACCAATTATTCCAAAGAAATG
AGGCTGTCAACGAGTGATGATGTGTCAGCCTGCTCTTCCC
TGGTGAGGGTGAGAGGAGGCTGAAGGGAGCAGGGGGGCAG
CTTTCTATGATTTCTACGACAGCCATTTCCTTCCTCCTCT
GGGATGCCTTCGCAGACCCAGAAGGAACAGCTGCCACAGG
ATGCGGGGCTCTTTCTGGCCCAGAGCCTGCAGCCTTTGCC
ACAGGATTCCACATTGTGCCATTAACGGGGGCATGTCAGA
GCACCCATTCTGACCCAGCCCCGTGCTGAGCACTGTGTAC
AGAATGCAAACCTCTCAGCAGCCCCTGCCTCAGGAAGCAT
TATGGTCTTTGTCTTTCATTTTTAGATGAGAGACCTAAGA
TCTTTCTTGAGATCTTAGAAATCATCAATTTAACATTCCC
TTTAAGAGCCCTACAAGAGGACCCTACTTGTCCAAGTTTT
CACAACCAGTTAGTGGCAGAACAGGGGATAGGATCAAGAT
CTTCCTAATTTCTTTCCAGCAATTTTTTTTTTTTTTTGAG
ACGGAGTCTCGTTCTGTCGCCCAGGCTGGAGTGCAGTGGC
GCGATCTCGGCTCACTGCAACCTCTGCCTCCTGGGTTCAG
GCGATTCTCCCGCCTCAGCCTCCCAAGTAGCTGGGACTAC
AGGCACACACCACCACGCCTGGCTAATTTTTTGTATTTTT
AGTAGAGACAGGGTTTCACTATGTGGCCAGAATGGTCTCA
ATCTGACTTCATGATCTGCCCGCTTTGGCCTCCCAAAGTG
CTGGGATTACAGCCGTGAGCCACCGCGCCCGGCCACAATT
TTTTTTTCACTTGCTCAAGGTGATCTTCTTTCAAACATGC
TCCAGTCGCTGCTGACAGATACATTATGGAGCCACACCAC
CACTCTCCTTAAAGGCTGGAAATATGAAGGACACCACCTC
CAGAATTCTCTCAATTATATTTACCCAAACATTGTTGAAG
ATCTATAATGCACAATAGTGGAAAGAGTTGGACAACTTAA
CACAAATCTTTTGCATGCATTATTTCATTTGTTCCTTCAC
AATTCTATCAGAAAGGTGGGCAGGTATTATTCCAAAGGAA
GAAACTGAGGCATAGGTAGATTAACTTTTCCAAAGTATAA
GGTACTATTCAATATTATTATGACACTTCTGATATCTTTC
CAGTATGGAAAGATAGTAGGGAGCTAGAATTCCCATGGTT
GGCTCCAGTGACGTGCTGGTAAATATTAAACAACTGGATA
GTTGAATGGCCTAAAATTTCTTGCACCCAAAGGGAGACCC
TACAGCCCAAGAAACAAACAAGAAACCCTTTCTGGGCTGG
TAGAAATCCTGTAATGTTGCCTTTAGACTGATTATCCACT
GAAGGAACTCTTGTCTGAAACAGAAAGATCCCCACAGAAT
GCCATGGTCCTGAGGGACATTAAAATAAATAGAAAATGAG
TTCAGGCACTTAGCTTTACAAATTGATCCTGGTTCTCCTG
GCAGAAAGGTAGATGCAGGTGACTCCAGCTGAGTGGAAGG
TTGCTGCCTGTTCTTTCATCTGGCTTCATAAGAACCAACA
TGGAATTTGTGGGTGAGCTGGTGAGAAGTTTTTGTCTGCA
GCTTGTATTAGGGCCCCTGAACTCCCATGTCTGCCTCTCT
GAGGCCTGGTGTCCTAAGGCTGGAAGTTGGGGATATGGGT
TATGTAGAGACTTCACCAAGCCTCCACTGTTACTCACCCC
AATTCCTTCCCCTTCCCTCCAGCCTGTCCCCATCGATGAT
AACTTCTGTGGACTGGACATCAACCAGCCGCTGGGAGGCT
CAACTCCAGTGGACGGCCTGACCCTGTACACCACCAGCCG
GGACCGCATGACCTCTGTGGCCTCCTACGTTTACAACGGC
TACAGTGTGGTTTTTGTGGGGACTAAGAGTGGCAAGCTGA
AAAAGGTAAGAGTCTATGAGTTCAGATGCTCCAATGCCAT
TCACCTCCTCAGGAGAAAGTCCCTCTTGGAAGGTAGCTAT
TGGTGGAGGTTTAACTACAGGCAACTTTATTTTCTTGGGG
AACAAAGGTGAAATTGGGAGGTAAGAAGGGGTTAATTTTG
TGACTTAGCTTCTAGCTACTTCCTCCAGCCATCAGTCATT
GGGTATGTAAGGAATGCAAGCATATTTCAATATTTCCCAA
ACTTTAAGAAAAAACTTTAAGAAGGTACATCTGCAAAAGC
AAAAAAAAAAAAAAAAAAAAAATTGCTGTTCGTTCCCAAA
TCAAGCAAAACTAAGTTTTTGATTATGTACATTATAAATC
TCCAAAATCACAAATCCCTCCCTAGAACCTGTAAAGTTCA
TTATACTGGTCTTTGTTGAATTCAGAGAAGTTGGTTGAAG
CAGATTACTGGTCCCAATTCTAAGACCTAGGGCAGACGGT
GGGTGCTGCTCTCTGATGGTATATGATGCCTGAAGAAGAC
ACCATTCTCCAGTCTTTCCTCTTCCTACAATCACAGATTC
TTCCCTTCCCAGCTCCCCACCCAGATGTAAGCTGCCAGGT
GGAAGTAGACATTTTACCTTGTGCCTCCCAGGGCACTTCT
GCCAGCTGGAGGGCACAGGCTGTCTGGGGCTGGCAGCATG
GGAGGCCTCTTGTGCAGCAGGCTGAAGCCAACAGCTTGTA
CCGGCTTGTCTAGTGCCTAGGGTGCAGAGAGGGTGCACAA
TCTGGTTCATTATGTGGGATTAGAGCAGCCACATTCTTTC
CGGTCTCAGCTTATCCCCTTTTCCCAAGCTTACCCTCCTG
CCACCTTTCCCTGGTCCCAGCACCTGTGGATCAAGGAACA
TGCAAGACCTCACTGCATCTCACCCTTTGATGTTGACATC
ACCCTGGAGCTCTTTCCTCCTAATCCATTTAGAGCCTTGG
CAGGGATGTTGTTCGGAAATGTGGAAGGAGGGTAACCTGG
AGTGAGCCCAAGGAAGAATTTCCATGTTCTGCTTGCTTGT
TCTGAATTACTGCCAGGGGAGGTGAGAAGAACTGGTCTGG
GTTCACCTAGCAGTGCTAAACCCTCCAGGCTTCTTCTGGT
TCTCATGATACCAAAGATATTTAACCATTTGCTCACTTGC
TGTAGAGGTTTCTACATGTTCCTCTTCTGTGCCATCCACT
CTGCCTGGGACTAAGGATCCTAGCTTGGCTTTTTGGCACA
TGGAAGAGAGAAGAATGTGGTCCTTGCATTTACTTTTCCG
AAATGGGAAGGGAAGGAGTTGCTCTGTGAAATTCCGCTAA
GATTTAAAAGTGGCTTCTACCAAGAAGCAATTCAGCTTGG
AACCCTAAGGCTGGCTACTTCCCTGCTCAGCCACGGTCAC
CACATCCAGTTGGGCAAATTGTGCCTGGCCTAGGGGGATT
GTGTTAAGGGGCCTAGTGGAAGTTGAAATCCAGCCTGAGC
TCTCCTTCTCACATCATGTACCCTGTGGTATAAACATGTG
CCCAGTGGGACTTCTCTTACTAAGTCATCTACCCATAGGG
ACCACCTTTTCCTAAATGGCACACAGGCTCTCTAAGGGCC
AGCAGAAGCCACACAGGCTTGTGTCAGCACCTTTCTCCTA
CCTTCAGTCACTGCTCCAGGTCATGTGTGTCATTCTGTCT
CCTTGATTCTCTTGAAAGTTCTGTGAAAGGCAGGGGTCAT
GCTTTTTGAACTGTTCCCTTCTTCCCCTTTAATCCTCTCA
CCAAGTGTTCACTCATGGGATAGGCTTCAAAACTGCTTTG
AAAAATAGAACCATTCTTTAAGGAACCTTAGAGATTGCCT
GGCCCAATACTCTCATTATTTGACGGGGAAACTGAGGTCC
AGAGAAGAAAATTGACTTGCCTAAGCATAGAGATCTAGGA
CAAGTTGCTTCTTGCCTTGACACCCAATTTGGCACCATTT
TTACTTAAAGAAGCAGCTCTAGAGCCCAGGGAGGGAGACT
GAGAATGATCTTCAGGTCCAGGCTTGCTACAGAGGTCAGC
TAGGGGCTAGTGCTTTCACTCTCTTCAGATCTAGATGTGA
ATTAAGGAATCAGTGTTTGCTGAATGGACGGATGAGAAGT
GAATAAAGGAAAAGGGACCCAACCAGACACAAAGGGACCT
TGAGTTGACTTTCCCCATATCTCCATGCATCGTGCACAGC
ACACACCAGGGGCTGCTCGGCATCTATCCAAGTCACACAC
CTGAGCTGGCCAAGTTCTCCTGGCCTTATTGAAACCCTGA
CGGACAAGTTACTGTGGAGACAAGTCAGCAGGTTCAAGGG
CAAAGCTGGGGGCGTGGTTACCCACAGCTTGTTCTGACCT
GTGATTTGGCTGCTTCTTCTCACTCTTTGCTTGGCCTTTC
TTTGGCGGTTTCTATGAGCTCATGACACCCCTCCTTCCTC
CTCTGTGCAGCTCAACCTTCCTTCCCACCCACGCTGCTTT
GAGGTACTTGACATTCATACCCAGGCCCCTGCTGGCCTCC
TGTCTACCAGCTTACTTGCTCCCACCCCTCTCCAGAAAAA
TAACCCGTGAAGAATTTATGGAATGTCCCCAGGAAACCCT
ACTATGGTCCAGGCCCCATAGCTCTTTCAACACAGGAAGG
AAAATAAAGAAAAAAAATAGCTAAGAGTTTGGAAAGGGAA
GGGAAGCCGGGTGCGTCAGAACTACTCACTTCTCCCGGCG
TCTGTCAGGCTGTCCAGCCCTCATCTACTGTGGCCTGTAG
GAACAGGATGTCCCTGTGTATGTAAGTTTAGAGGAAGCAG
AGACTTGCTAGAAGTGATAGGACCACAGGGCGCTCTTATG
TGCTGTGTCCACATAGCTGCTTATACACTGCTCTCTGCAA
GATGCATAGAGAGCACCCTAGACAAGACCACTGCCTTCTG
AGCTGCAAACATGTGGAAGGATCAGACAGAATAAGGTTAA
GTCCCCAAAACCTGTATGTGAGGCCAGGCGCGGTGGCTCA
TGCCTGTAATCCCCGCAATTTGGGAGGCCGAGGCAGGTGG
ATCACCTGAGGTCAGGAGTTCAAGACCAGCCTGGCCAACA
TGGTGAAACCCCGTCTCTACTAAAAATACAAAAATTAGCT
GGGCTTGGTGGCACGTGCCTGTAGTCCCAGCCACTCGGGA
GGCTGAGGCAGGAGAATCGCTTGAACCCAGGAGGTGGAGG
TTGCGGTGAGCCAAGATCATGCTACTGCACTCCAGTCTGG
GCAACAGAGTGAGACTCCATCTCAAAAGCAAAACAAAACA
AAACAAAAACAGGAGTTTGAGACCAGCCTGACCAACATGG
TGAAACCCTGTCCCTACTAAAAATCAGCAGGGCATGGTGG
CACGCACCTGTAATCCCAGCTACTCAGGAGGCTGAGGCAG
GAGAATTGCTTGAACCTGGGAGGTGGAGGTTGCAGTGAGC
CCAGATCGTGCCACTAGCCTAGGCGACAGGGCAAGAGTCT
GTCTCAAAAAAAAAACCTATATGTGCAAAGCTGCATAAGC
TAAGGGTCAGTGCATTGCAGGTGATAAGAAGACATGCAAA
GATTCACCATAAGGGTGGAAAATTTCGAAGAAAACAGCAA
CTATAGTGTGATCAATCTGCAAAGCTTTACTGAAAAAGAA
GATTACCAGGGTCTGCTTATAGACTAGATGAGACAGAAGA
ACTGATGAACTGATGAGTCGGGGGAGAGAAGGGCATTCTA
GACCTTGGGTGCCACACTGAGAAGGTACAAAGCATATGCA
ATGAAGGTCCAACATGCAGAGGAGCTCAGAAGACTTGGAC
AGGTAAGAGGGGAGGGAGAGCCCTGTGAGGCTTTAAGCCC
TAAGGAGATCAAGCGAAAAGGATCTTGGGATTTTAGCAAA
CCGTGAGGTTGACATGAGCCAACTATGTGATATATTGCTT
CAACAAAGTTAGTCTTCATCATGATAATAGAAGAACAGCT
TCTATGTCATGAGACACAGTGACTCCACTTTACCTTGGAG
ATAACATCTCAAGAGGGTGTTAAGGAAACTCAAGTGCCAG
ATAAACAAGAGCTGGGTGGATGTGGGAATCATGCTATGTG
AAGGGAAAAAGAGTGAATAAAGCAGGACATAGAAGAGCTG
TCTTTAGATAACATAATTTACTGAGTACTTATTATGTGTC
ACATGCTATTGAAGAGCTTTATATCTGTTAACTCATTTAC
TCTATATATAACTCTATGAGATAGGTGCTATTATCACCTC
CATTTTAAAGATGAGGAAATGGAGGCCAAGAGAGGTTGAA
AAATAATAATAAAGCCACACAGCAAATAAAATGGCAAAGC
GAGGACTTGAACCATGATTACCTGGTTTTACAATCTGCAG
GCTTATCCATTAAGCTATGGAAGATGAATTAGGCTTATTC
AGTGTGGCCCCAGAGGGCAGAATAGAGCCACTGGGTAGGC
ATTACAGCAAAGCAGCTTTCCCCTTCATACAAGGAAGACG
TTTTTTACAGCCAGACTGTCCCGTGATGGAGAGAGCTGAC
TCAGGAGGGAATGAGGTCCTAGTCAGTGGAAATATGCAAG
CAGAGACTGGATGGTCACCAACCATGGGTGCTGTCAAGGG
GACTCCTGCATCAAATCTCATGATCTTCTCAATGATGCTG
CCTGTGTTTCTCTGGCTCTGTCAGCAAAGTGTAAGATGAA
GGAGGACAGGCTGAGGCAGAGAAGAGGAGCAGAAAAGGGA
AGACCAAGGTCCCCTGGATGTGGGCTTTGGAATGAGGCTG
GTTTTGAGCCTGCCCTCAGTGTAGCAGAAAGCCCCTCAGG
GTCAGGTAGGAGGGGCTTGGCACAGACAGGGCAAGGCATG
GCCAGGATGATGAGGATAGGCAGGCCTGGGGCCAGATGTA
GGGGAGGGAAAAGCAGGTTATCCTGGGATCTGGGTCCAGT
TCCTCATGACAGCATCCCTCCTGGTTAAGAATAGGCAGTG
GGAGTCCGGATGATAGAGATTGAGTGCGAACACCAAAGCA
GATGGAGATGGAGGAAGAGTGGCAACAGGAACTGGAAACT
CATTTTACATGATTTTCCAGGTTTCAGGGTGGAGACAGGA
GGCAAATCAAGTTCATGCCATGGGGCAAAAGAAGGAAGAA
GTCAAGCTGAGCAAGTGAAAGATGCCAGGACAATGGAAAG
AAGGACTATCTTGGGTTAGGGTGAAGTTCCTTTGGTTTCT
TCCTTCCATTTGCAGCTGCTAAACTGCCGCCTCAGCCCAG
GTTTCACATCCCTACAGGGCTCCTCACAGAAGCTGGAGGG
TAGTGTTTTGCCAAGGCTCTCTAGCCTCTTAGTCCCAGGG
ACCTTAAACAGCAGCAGAGGCTGCTGGCTCTCTTTTCCAT
CCCCACCAGAAACCTCTTCTGCTGCTTAAGCATTGTGACA
TGTCCTTTACCCCTGTCCCTTCAACCACTATGCATGGCAC
CCTCCTAGACCCCACAGCATCTGGCAAGGGAGCAGCTGCT
AAGGTGTCTACCCCCCTTGAGATTCACAGATCCTTGAGGG
CAGGGACCTTCCTTTTCACATTCATCACCCCATCCCCACT
GCCAGATACACATTAGGTGCTCATGAAAGTGATCTCAAAC
GTATTGGGTGCCTATTCTATGCCAGACATCTATTTGTATG
AATTGAAATAGAATCAGACACCAACGGTGACTCCTGTTGA
TGTGGCTGGTTGCGAAGGAAGGAAGGTATGATGTGTTGGG
TAGGTTAGTGAGGGGAGGAGGAGGGTTGGCGTGGCAGTGG
CATGAGGAGTCAAGGAAACAGGACAACTTCTGGTGGGTAA
CAGGAAGGAGTTTGTTTTCTGGTTAACAACATCTGGAAGA
GGGTGGGGTGGTAATCTCAGAAATGTAGGCTGGAAGAAGG
GGACAGCATTTACACTGTTGCCTGGAGGGCTCCAGAATAG
TACAGACAACTATCTGCTTCACCTGGATCAGATGCAGGCT
TGTGTATAACAGGGAAGCAGGCAAGAATGCCCAGGGAACC
ACTGCTTCCCCCACCAGTCTCTGTTTGTATGACTCCTGGG
AAGTTTTTGCAAATCCTCAGAGACTTTCCAAGCTCTGGGG
AGGGCCCCGGCCTATTCTGGCACTACCTTATTTCCCATTA
GCTAATGGTGGCCACTGAAATGCCTGTGAAATTCTTAAAG
GAAAATTCTTTCTGCCTTTCCCTAAGGGACATACCAACCC
AAGGTCTTCAGTCCCCAGCCCACAGGAAGCCCTGACGTCC
CAATTCTATTCTTCTCTTTGTAATCACACAAACGATTTAC
TAAGCAAAGCCAGGGAAACTGTGAGCTTCTTGCAGTAGCA
GCTTAGGCATTGGAAAGAATCCATCAGGAGCACCAAAGTA
TTAACTCTCCTCAGCCCTGAGGTTATTACTCAGTTATTTG
ATAACACTGACTGTTTACAAGATACGTTTCTGTGGTTCTT
TTCCTCTTCCTCAAATACTTCAACTGAGGGTGCTGATCGC
CCCTGCATCTTTACCCCATTTTACAGATGTAGGAAACTGA
GCCATAGCTATACTAAATGTCTTGCCCAAGGTTATATGCT
CACCCCCACCCTCCAATGCCAATATTGACATTGGCGTTTA
GACTTTCTCCCCAAACACACTAACCTGTTACTTGGCTCCT
CTCGTGGGGTGGAGTTGTCTTGACGGACGCAAGGCCAAGT
TGGATGAAAAGCTGAGAAACATGCCTTTCTCTCTGTGCCA
GCCCCACCAAACAATAGCCACTCATTCCTCTGAGTGGAAA
TGATTCACTTGTCTCTCAGTATGAACCCTTGATTGAGTAA
ACAGCCGGAGCTGCAGGTCCACATCTAAGAGACTTAGTGG
CTCTCCTGGGACCTGAGACCGCCCATCTGATACCCTAACT
CTCCCAGGCGTCTCAGCAATGCTGGACACTGGGGTGGTGG
GGGGTAGAGACCCTCTCCCCTTCCCCAGAGCCTGCATGGA
AGGGGTGGGGTGGTGGTTCAGGGAGCTCCCCACCACATCC
CTAGTAATGAGTTTGGCTCCCTGCCCGGGCTCCCGCCGCC
AAGCTCGCTGTTTGTTTTGTTGTTTTATAGGCCTCTTGGG
TCCCCAGAACCGGTCTTCTGAAAGCTGGGAAAGGCTGCAT
TTGGTTGGCACAAGAAAGGGGCATATTTACAGAATGCCCC
ACTCCCACCAGTCTCGACACACACACTCCGGCCAGCACAT
CTCCTTGCTTGACCATGGCAGGTGTAGACAGGGGATGTCG
GCTCTATCCAGATCCCCAGCAGACCCCAGGGAAGGAGGTC
CTGATCTCCCAGAGTCATTCTGAAAGGGGAGAAACTAAAG
ACTCATTTATTTTTTGTACTTTTTGTGTAGTTTCTAATAT
ACTTCAATCTTGGACAATTCTTGTATGAGGCATCAGGCTG
TGTATTCAGCTGGCTGTTTTGCAGTCTTAACGCTGATCTC
CTGCAGCTCAGGGCTTTATTGCAGAGCAGGTGAAACTCAG
AGAACTGTGTTTTGGGGGCGGGGAGGATGGGCGTAATGAT
TCAAGCTCACAGTATCCAGGTGACCTAAATAGGCTATGCA
AAATTTTCAAGAGGCCAAGGTGCTGGTGTTTACAGAGGTC
TTATCTTTAGGAAAATACAGACCCTTTTACACCGTTAAGC
CTTGCCTGTCTGTGGATTTGGTACATGGACCTAGATCTCT
GAGTCAGAAGGGACTTACAAAGACCACCTGGTCCACTCTC
CTGCCTTCAAGTAGGGACCAATTTGCATAACAAAGAGTAT
AGGGGCTTCGGAGAGATTCAGTCCTGACTCCATCCTACTA
GCTGTGTGACCTCTGAGCTTTAATTTCCTCAATGTAAAAT
GAGGACAGTTCTGGTACCTGCATCATAAGATTACAATAAG
GATTAAATGACGTAATTCATTATTGAACTGATATTTATTG
AATATGTACTGTGTGCCAGGAGCTTGGTATAAAGCAGTAG
AAAATAAAACTGTCAAAAATGGCTGCCCTGGCCAGGTATG
GTGGCTCACACCTGTAATCCCAGCACTTTGGGAGGCCAAG
GCAGGCTGATCACCTGAGGTCAGGAGTTCGAGACCAGCCT
GGCCAACATGATGAAACCCCATCTCTACTAAAAATACAAA
AATTAGCCGGGCATGGTGGCATGTGCCTGTAATCCCAGCT
ACTCAAGAGGCCGAGGTGGGGGAATTGCTTGAACCTAGGA
GGCAGAGGTTGCAGTGAGCCGAGATTGCACCACTGCATTC
CAGCCTGGGGGACAGAGAGAGACTCCATCTCAAAAAGAAA
AAAAAAAAAATTCTTGCCCTGATGGAAATTATCTTAATGT
GGGAAGTCAGACAAACAAAGTAAGTAATCACAATATATAT
TATGTTTAGTGGGTGATAAGTGCTAAGGAAAAAATAGATC
ATAAAGAAATAATTCATGGAAGGGATGGAGTGCAGAGCTT
GGGCACATGGGCATATGTGCACTTAAATATTACTACAATT
GTGACTTAACTTCTGAACTTCGATTTTTTTTCCTGTGGAG
TGGGGTAGCAATAAGCACTTTGCATATTTGTTGTAAGGAT
TAAATAAAATCATGTGTAAAAAGTGCTTAATATAGTGCTT
GGCATGCAAGTGCTTTCTATTATTACTGATATCTTTGAGG
CTTCCCCAAAACCCCACTTCTTCCCTGGCTCCCTGGGGTG
GTGAAACTATCAGATCAGGCTCCTTTTCAGTGACATGTTT
GCAAGGTCAGATGGAGGAAGAGAATCCTGTTCCCTACTCC
CAGCCGTGAGTCATGGGAAAAAAATACTTAGAAGACGGGA
CCAGCTGAGCCGAACTAATCTAATCCTGCTGGACTTTGGC
ATCCAGTTGCATTAGTCACCAGTGAGAGGTTTCCCAGTCT
CATATCACCAAACAATATGTACTGACCACCTCCCCAGGGT
GGGGCTGAAGGAAGTGTCAGTTGCCCTGTTGTAGCTTCGC
AGAATTAACTAAAACAGGCCCATTCTCCCCCTTTGCATGT
CTCCACACCAACCAACCACAATATCCTGTGTTGCACAACT
CTGCCTCCGATGAATTATGTGATCTGAGGGGACCTCAGTT
TACTCATCTGGATCACCCATGCCTGCCTGGCAAGATTGCT
ATGCGTATCAGACATGGAGGATATATAATATCTAACACAG
ATCTTGACATAGGAGATGCTTAATAAATGGCAGTCATTGC
TGCTACCACCTCTGTTGCTGCTAGAGTGACTCCTCCTGCT
AGTATTACTACTACCACTCCTGTACTATTACCATGTTTTT
CTGCCACAGTCCCAAATCCTCTTTGATTCTATTAGTTCGT
TAGTCCCATATACTTTTCAGATGATCAAGAAGGATTGGAG
GCCAGGCGCGGTTGTTCACGCCTGTAATCCCAGCACTTTG
GGAGGCCGAGGCAGGCAGATTGCCTGAGGTCAAGAGTTCG
AGACCAGCCTGGCCAACATGGCAAAACCCCATCTCTACTA
AAAATACAAAAAAAAAAAAAAATTAGCTGGTCCTGGTAGC
GGATGCCTGCAATCCCAGCTACTAAGGAGGCTGAGGCAGG
AGGCAGGAGAATCGCTTGAACCCGGGAGGCGGAAGTTGCA
GGGAGCCAAGATTGTACCACTGCACACCAGCCTAGGTGAC
AGAGCAAGACTCTGTCTCCAAAAAAAGAAAAAAAAAAGAA
GGATTGGGATATTTCACTGCTTGTTGCAGATGGTGATTCT
GAAATTCAGAGATTATGGACTTACTTGGGGTCAAGTTGTA
AATCAAGGGAAGATGTGGAAATTGGAACCAGAACGACAAA
TACTTCAGGGTGGAGATGGGCCCAGCATATACCTAAGTCA
CTTGTGTAGCCCAAGATGATCAAGCTAGGAGCTTATGGCT
ACTTTAATAGTCACTTTCCTTCTTGCTAGCATGTGCCTCT
CTGTCCAGGGAGGCAGGAAATACATGGAGATGAATGTGGT
GAAAATGAATCTGGATCTCTGGCCTTGTGAGTCTCTTCCT
GTGGATCTACCCTTCTCCTGGGCTCAGCCCCCAGAAAGGT
TTCTAGGCTCCAAGGTGGGAAAGAAGTTCAGGAGCTGGTG
CCATTGGGTTGTCCCAATCAGCCATCCATCCCCGTCCTAC
CCTGTGTTCTGGTTTCTATGGCAAAGGCTGAGTGTCCCCC
AGCTAATCTGGAAGGAGAAATGGCATCAACAGGCCTTAAT
AACAAATCTGGATTTCCCACGCTTGACAATTCAGGGGAAG
AGGCTGGGGAATTGGGTTTAAGGCCCCCAGGGGATAAGAT
TGACACTATCAAGCAAGATCAAGAGTGTTCCCTTAAATGT
GTATCATAGATTTAGTAGCTGGAGGGGACCTCAGAAAACT
GATCTGGTCTACTGACTTTGGACAAGTAAGATGCGTATTG
TTCTGTTTTATGAATGAGATAGCTGAGGCCTAGAAACGTG
GAGTGATCTGCTGAAACTCACCCAGGTTCTTACCCACAGA
GGCAAGACTAGAACCCAGGTTTTTGAATTCCAATTTTGGG
GCCCTTCCCTATGTCATTTTAAAGGACTTTTTTTTTTTCC
TTTTTTTTTTTGAGACAGAGTCTCACTCTCACCAGGCTGG
AGTGTAGTGGCATGATCTCAGCTCACTGCAACCTCCAACT
CCCTAGTTCAAGCGATTCTCCTGCCTCAGCCTCCCAAGTA
GCTGGGATTACAGGCTCGTGCCACCACACCCAGTTAATTT
TTGTATTTTTAGTAAAGACAGGGTTTCAACATGTTGGCCA
GGATGGTCTCAATCTCCTGACCTTGTGATCCACCCACCTT
GGCCCCCCAAAGTGCTGGGATTACAGGCATGAGCCACTGC
GCCCAGCCTAAAGAACATTCTTTCTGCACAAAACATCAGA
CTGACCTTGGCCTCTCTAGCATGCAGGCATTTCCTATGCA
GAACTAAAAATTGATCTAGGTACTTTTTTCCCTGGAGCAA
TAATCCAGCTGAGCTTCTTGTACCAGGCCTGACCATACAA
CCTTGATCTAGGGTGACCAGGATCCCTGCGCCCTCACTCC
ACACGTCTCAGGGATCTTACCAGAACCTGCCCAGCAGGGA
GACCTACTTCACTTCTGGCCTCAGGGCTAAGAAGTTCTGA
CAAATCAGAAGAACACTGAATAGGAACCCTCAAGTCTTGC
ATGTTAGTCTTCTCTCTAGGAATGCCACATTTTTGGATGG
GAATAGGAGTAAAAGATCCACTATAAATTAAGCACTTACT
ATATGCTAAGCCCTGGGCTAAGTGTTTTGTTCTGTTTCAG
TTAAGCCTCATTAACCCTTGCAAATTGTAAAAAGTCATTA
GTCTTATTTCCATTTTACATATAACAAGCTGAGGCTCAAC
AAAACTAAGTAACTTGGCAGAGTCACACTGCTACTAACTG
GAGAGCTGGGATTTGAATCTAGAGCTCTCTGACTCCAGAC
CTGTGCTTTTAACCCCTAGCTTTTTAGCATTCAATTGAAC
TTCTCTACGCTTCCATTTGTCCACGTGTAGACTACCACTT
GCCTGACGGAGAGCTGCAAGAAGATGCACGAGAGAAGAGG
GGAAGGGCTACCTCTTTGCACTCTTTTGAGTGAAGGTGCC
CTGGAAACTCGGGACATGGCAGCTGTCACCTCGGCACACG
CTGTCTTGCTTGTGTCCCTCTCCTCAGGCCTCCTCCTCCA
CCTTCCCATCCCTCTTGGCCTGGGTCACAATGCACGGGGT
GGCAGCCTTTTGTGCCACACACAGTCCCCAGCTGACTCCC
CTTTCTCCAGGCATCATTGTTTGCTGTGAGCTTTCTGAAG
GAGAGACAAAGGAGTGTTGCTGACAAGGCCAAAAGCTGCT
GGGTAAAGCGTGGGGCCAGGGCCCATCACCCATGCATCCC
TCGGAGCCCCCGGGCTCTTCTTCAAAGACATTGTCTGGGA
TCTTTTGTGTGCCAGTCATACCCATTCAGAGCTGGCCAGG
CAAAGGTTTCAGTGGGGAGGAGGAGAACACTGAGAAATGG
AGTCATTTTGATCTGGCAAAATTGGAAGAGACATTAATGC
AATAGTTAACAGCAGACCACTGCTAGGGGGATGGGCCCAA
ATGCTTGTTCTCTGTTTATGGGGCTTATGCAATTCCATCA
ATATTGATGCCTGATGCCTTTGATTCTGACACTAATCATT
GCTATGAATTAAATTTGCAGCCATATAATTAGGATTGCTA
TTAATAGGGCCCTGAGCTAAGCACTCCGATGTGGCGTGTC
TTTTTCTTGATAGAAAATGGCATCCTTGGAACTCTGCTAA
TGGGGCGCACCTGGGATTTGCCAAGAATGATGTGAAAATT
ATACATTCTATATTTGTATTGGGCCTTTTACTGAAATACC
AGCAAGCAAAGGTGAGGCTGGAGGGAGGGTTCTCTCCTAC
CCAGTGCTGTGGGCAGCAATTAGGTGTTTCTGCTGCTCTT
TAAAGTCTTTAGGAAAGGATATGCCAGAGCCAATGTTGGT
CGCTCATGGTCAAGCTTCAGAGAGCTTGTAGCCAGGAAGT
TCTGCTTTATGTCTAACCTAATGGGAGTCAGTTTAGGCTA
AGACACTAGCCAACTAAGGGAAGAGGAATTTTCCTCATAC
CCTAAGCTTATTTGAAAGAGGCTGAGCCAGACTCCTACTG
ATGGGCCCAGTTGGGCCTCATTTCTAGGTGGATGATTGGG
CAAGACCCCTACTGACAACTGATTCCAAGGGTCCCCATCC
AGAGAGCTCCCTGGGCCACAGACAACCCGTTAACTTCACA
CACAAGGGTTAGCTCTCTTTCATGTTGAGATTCTTTTCCA
GGTAAATTTGCAGCATATTTAGTCACTGGGAAACCCAGTC
TCTTCCTGCAATTAGCCCCCAGTTCAGCTAGGGTGATTGT
CAGTGCCCCATTCACCCTCAGCCTGAGTAATCACGTGTCA
TCATGCACAAGGGCTATCTAACCCTTTTCCAACAATGGCA
CATGTGGTGACCTCCGTTTATCACTTAGAATAATAATTTT
TGCCAGTTGGCACAAGGGATGCACTAGTTCCTGCTCTTTT
GATCTTCGGACTGAAAATAATTTTTCTTCTAAACCATCAC
TTATTGGTTTTTTCTTTCATTGTTTTATATCACTGAGATA
AGACAAAGGTTTGAGTTCAAGTCCTAACTCTACTATTTAC
TAAGTACGTGACCTTGGCCAAGTTACTTAACCTCTCGGCA
ATTCAGAGTTGAGAGTTCTTGTCTTTAAAAAGGTCATAAT
AATACTTACTTCAGAAGGATTATAATAAGGTTCAATAAGC
ATCTAAATCTCTTAGCACAGGTCTAGTACACCTAATAAGA
TTCCCTACCTTCCCCTTTTTCTTTCTCCTCACATATACCC
AGATACAGAGGACAAAAGAGATAGCTTTCTTTTCCAACAT
CTACCCTGGCCCTTGCCACCCCTTCTTCTGCATACCACTT
TATTTTCCACCCATTCTCAGGGACAACACACATAAAATTA
ATTTCTCCAAAGCAAATGGTGCAATGGAATCTGAATTCCA
AATGCCTTCAGTCTTTTTCTCCCCACCCACTGCAAGGATG
AACAGGAGCTTCTTGCCCCCATTGCCATGGTTTCTACTGT
TTCTCTTTTTTCTCGGTTAACCCAGGGTCTTAGGTAGACT
AAGTCCATTCTCCATTTCAATTCTCAGGACCCTACCACAA
ACTCACAGGTGTTCAGCACCTCCATGATAGGGAGAAAGGA
GCAAGAGCATCTCAGCACCACCCAAAACCAAGGCTACTTG
AACACAGGATTTGCATTCACTTCTGTCATCTGCCCCACAA
ATACACTGTACATTTACCCACTCAGTGTAAGTGCATGCTT
AAAGGCAAGTGTGTGGCTAGAAAGTAATTGGCTAATGGTC
AGTATTATCAGAAAACATGGGTTTTTTTTTTGTTTTTTGT
TTTTTAACATAAAACCCTAGGAAACAGTGTGTTTGGTTGA
GGCCTCAAGTACGTGAACTTTTTATTAATTACCAAACAGG
TATTTTACTTTTCATTCCTGAAGCTGGGCAGGGATGGGAT
TCCTGTTGGGTGATTGTTGGTGTTGGTGTTGTTTTGGCTC
CTACTAAATAGAAAACATTAATCAGTTCCTTCAATATTGG
AAATGTGCCTGATGTTGGGCAAGTTCAGGGTTACTCGTAG
ATGCATTCAGTCATATGCCCAACATAACTATACTCACCCC
CTTCAGTTATCTTGTCACTAGCAAGATCTTGTATGGCACA
ACCAAACCCCAAAATTAGACTCCCCCTGAGGCCATATAAT
GTACCCCCACCTCCCTTGTACCTTCAGTCTTTCCAGTAGT
CTAATGGCTGCCCCTCTTGAAGCTGTAAAATGTTGGGTAA
TTTCAGTCTCAGACAGATTGGTGGTATCCCCAGAGGAATG
GTCAGAGACAGAGAAATTAAGGAAAAAATATGCCCAACCT
CCCCCCACCATCAAATCAAAGAAATAAAAAATCTGTCTCC
TTGGTGCCTCCCCAGTATTTGTGTCTGAGCTCAGCAGACA
CCCCTGGGCTGCAGCCAGTCTGTGTATTAGCATTAGTCCA
TTACGCTTTTTATGATGCATGTTACCCACCCCTAACCCCC
CCCAAAAAATTTTATGACTGTCCTTTTCATTTCTGGAAAA
AGCTTCACAGAATGGCAGATGCCTGAATCTCCCCACTCTT
TGGGGAGCTATTTGTAGGCAGCCTGTCCCAGGCCATAAAC
AACGGGAGATAAACCACAGCCACTGGCAGTAAATGCAGCT
AAGGCCATGGAGGTGCAAAAAGTAGGAGGTGGGATAAGCT
TGGTGGAGTCTTGTACAAGCACAGGGCCTGGTGGGTCTGT
GGGTCTCCCCTACTCACAGGAGAGTCAAGAGACTGGGGCC
AAAGTGGTTGCCACCCTCCCGGATCTCCACAAAAGCTAGA
GGGAAATCTTACCACTCTCCCTCATGCCTGTCTTCCCCAG
TGAAGCCATGCATCCCTTAACTGTGATCAGAACCTGTCAA
CTTTCCAGTCAGAAGGAGAAGGTTCGCTTTGGCATCATTT
TCTCCTGCTAGCGCATGCTGCTACCTAGATTACTACATGC
CACTCATCTCCCACAGATGCTTCTAGATCTTGGAGCAACT
TCTTGGAAGTTTCTCTGCCTTCTCCCACTCACTCTTCTTG
TGACACCCACCCCTACCTCTTCCTGCTCCACTCTCTAATG
CTCTTCTGCTCCCTTGTTGTCAAGCTCGAGTCTTACCAAT
CCATCACCACTACTTCTGGCTTATTAAAACTTCAGCGTGG
ACTCTGGTGGCCGTGGTGGTGATATGTATTTTTACCACCT
TTTGAGCTGTACCCACAAGCAAGTCACATAGGACACTGCA
GGAAACAGCACCTTGAGCCAGCTTTGCTCCAGAAAAGGTG
CCCTTGGGAAAAGAAAACCAAATTCTGAATGAATACTAGA
ACAGTGGAGATTTCTGATTGTTCCTACACACACGAAACAG
CAATCGAAAGCAAAGAAGGAGATGGAGGGGCTGGGAGGTG
GAGAAGGACAGCAGCAAAGCCCTGAATAGTTAGTGCATGG
CGGGGTTTTGTTTCTCATCCGCCCTATCTTGGTGGCAGGA
TGTATAGATAGGATGGAGGTAATGGTGTTCTTTTTCTTTT
CCTTATTTGGTTTTGGACTCCACATCAAATGGAGACATGT
AGATGAAAGTGGTGTGCATTTAAAATGTATGTACACATCA
GACTGCTGGAGATAGTAGCTATTATACTGCATGTATTTTT
TTTTTTTTTTTTTTTTTTTTTTTTTTTGCAGTAAGCTGCT
AAATTATTTATTGGGCACTGGGCTTTAATCTCATAAACCT
GCCTTCAGGCCTCAGGCACCGGCAGCCTAAGCACTGCATA
AAACACATACATCGGGCGGGCTGCATGGAGCACTCCGGTG
ACTCTAGGTAGTGATTGTTCATTTTCACTCGGCCTTTTCC
CCCAGATCAGCTCATTAACAGCAGGCAGACCCTATAAAGA
GCCTTCTAGTTTTCCCATCACTGTGAACTTGGAAATTGAT
TTGCATCTAGTAGCAGACAGGGGCTCCCAACCTGAGCACA
AAGTACCAGGGGAACTGTGGCAAGAGGCTATTCTCACAGT
CTCTTTCCTTGGCTGAGGGATAGGCCTAAAAAGATGGAGT
AAACGACTCCAGGATTACAAACCATTGCTGGATTGTCCAG
AGCTATGCGCCCTAAGCTATGAACCCCCTTAAGTTCCCAC
CCCCAGGACTCATAGGTGAATGATCCTGGACAAGTGTTTT
TTATTTAAAAATAAAAAAAAAATTTAAATAAAATTTTTAG
TTATTTATTTTACATTTAAAAAATTTTTTTAGAGACAGAT
CCCACTCTGTCACCCCGGCTGCAGTACGGTTGTGCAATCA
TAGCTCACTATAGCCTCAATCTCCTGTGCTTAAGCAGTCC
TCCTGCCTTGGCCTCCTAAAGTGCTGGGATTACAGGTGTG
AGCCACTGTGACCAGCCCAGACAAATTTTTTATATTTTGG
GCATCAATTTGCCTTTTCTAAGTGAAAAAGATCTTTATTA
TCCTCCCTGGTTCCAAGGCCTGAGAGCAACTCTCTTGATA
TAACTCTCCTTGTCAGTCTCTTAAATGCTAAGATAATAAT
AACACCCTTAAACTTATTCATTGGTTTCAGTTATATAAAG
AGCTTTCATAAATTTTATATATATATATATATATATATAT
ATATATACATGGCCCATTTTTATCTCATTTTGTAATCCTA
ACAGCCCCATGGGCTGTGATACTATGGATGAAGAAACTGG
CCAGAGTGGTCAAGTGATTTGTCATTATCAATCAGTAATG
ACACTGAGATTAGAAGCTGGATGTCCATCCTTTGTCCACA
CTAATCATTGCCTAGATGTGTGAGCTAAGTAGCATTACAC
GAGTATGGAAACCGAGGCACAAATCATCTCTGGCACCAAG
GGGCCCTAGGGCTATGAGGGAGTAATGTTAACACCAATGC
TCTTGTCATGGAAATGTGAGCACAAAAAGGGTTGTGCTTT
CCAAACCCTGGGCCTCTGCTGTCTTTGAGCAAATGAAGCA
ATGCCAGGACTGTCTGGGTTTCATCATTCACTGTGCTGCA
GCAGCCAAAACCTTATGACCCTCCCTTACAAAATCAGTAA
GAAGAGGATATTGAGGTAGTTGGATGCACAGCGTTTTTCA
TCTATGTTCCAGGATTCAGGGGGTCTGTGATCTACCAGAA
AAATGTTCTACAAACATTTGTATATTTAGTTTTTTGTGTA
GCGGGCCCATTGCTCACATTAGATTCTCAAAGTTGTCTAT
GACCCTAAAATATTAAGACCCTTTGTCTAATGGTTTTTTT
TTTTCTTTTTCTTTTTCTTTTGAGATGGAGCTTTGCTCTT
GTTGCCCAGGCTGGCATGCAATGGCGCAATCTCGGCTCAC
TGCACCCTCCACCTCCTGGGTTCAAGCGATTATCCTGCTT
CAGCCTCCTGAGTAGCTGGGACTACAGGCATGCACCACCA
CGCCTGGCTAATTTTTGTATTCTTAATAGAGACGGCGTTT
CTCCATGTTAGCCAGGCTGGTCTCGAACTCCTGACCTCAG
GTGATCCGCCTGCCTTGGCCTCCCAAAGTGCTGGGATTAC
AGGCATGAGCCACCGCACCCGGCCTGTCTAATGGTTTTTA
AAAAGTGTGCCTTTGAGCTCTAGGTGGCCACTCCCAACTC
CCAACTCCACCCTTCTTCAATCAAAGTGTCCTACTTTCAT
CTATTTCATCTATTTCTTCTAGTAGGGCTAGGAGTATGGT
TTTTTTGTTGTTTAAAAAAAAAGGTTCAAATGGCAGATGA
TGACATTTTAGGTCTGTTTGATCATCACATGTTATGTACC
CTGGGTAATAGGCATACCTGCACTACAGTCACCACCTGCC
ATATGTGTGCACGCACACACACACACACACACACCATCCC
CAAACCTGGTGTCCATGGCAGCAGGACAAGACAACCCTGG
AAGAATTCAGATCAGGGCCCAGAGGTGGGCCAGAGGAGCC
AGCGGGCCCAGGCCAGGAGAATTGATCAGGGCACATGGAA
AGAGTGGACTCTTGAAGGTTACACTGGGAGACAAAGTCAG
GGTCATGGTCTTGGTTGTGACACCAAATCAGGCAGCACGG
GCTGAGAGAGGAGGCTGAAGAAGTAGCTCCAAATCAGTAT
TGAGAGAACCAAGTCAGGCCAGAAGGTAGGAGTCCCATCA
GCTGGTTGGGTCTTAATCCCACATGAGGCAAGGGGAGGGA
GTCCACTCAGGGAGGGTAAGAATCGCCTTGTGGATCCCTG
ACCCTGACACGTCTCCATGCTTGTTCTCACCTCAGGGCTT
TGTGTGCAGTGTTCTCAGACTAGGAACCCCTCGCCCTGCC
CTCTGCCCAGCTAACACCTCCTCATCTTCCACATGCTGAT
ACACCACCTCCTCTAGGAAGCCCGCATGTGCTTCATAGCA
CCCCAATTATGTGGCTGTCAGAGCAGGAGAGCACCATGGT
TAAGAAGGGTCCAGGCCCTGGGGCCAAAGTATCTGTGTTT
AACTCTTGATTCTCTCCCTCAATATCTGTGTGACATAGTG
ACAATAACCTCACCTCTCTGTGCCTGTTTCTTCATTTGCA
AACTGGAAGTAATAATAATTTCTGCCTCCCAGGCTCATTG
TGAGGGACATGTAAACGAGTTAATACATGTAAAGCACACA
GATCGGTGTCCAAAATAGAGTGTGTACTCAGGAAACAGTA
ATATTATTATTGTATGTACTATTATAATTGTCCTTTTTCT
TTTCTCTCTCCCTCCCCTCAGTACATGCTGCGATTTTTAG
GATAAGGGCTGCATTCATTATCTATCTATAGTACCAGCTA
ATGTAAAAGACATTCAATAAATGTTTTAAAAGAAGAAAAG
GAGATGAGAAAAGTGGGGAGGGGGAAGAAATCCTAGGACA
GGAGCCATCTCTCTGCCCCAATTTTGAGGCACCTTCTTGA
TGTGAGTCAAAGGCGCTTGCAGGTGTGTGCTGTATTTCCA
AGTGAGGTAGGACCTCAGGGATTCCTACCAATGTTTGTTG
CTGGCCACGGGCAAAGAACAAGGTTCTTGGGGAGTGCACA
TGATTCAGGCAGTCACATCTCATACACAGAAATTCAAGCC
AGTAGTGCTGCAGCCAAATCCTTTTGGGACTGCCCTTTTC
CAGAGGGAAAAATCCTTTAGCCTCACTTAGCTCATAGCCT
CCCTCACCTGTCAGTGCCCCATCTGCAAATCCCAGCAGAT
GCCAGGTCTGCACTGAAAGACAACTACAGAGGATTCCATC
AACCTTCTGGTGTCCAGGACTGAGTAGACTGTACTCCTGA
CACCAAAGGTTCGAAGACGCAGAGCAATGCCCATTATTAG
TGTGTTCATTCATACAATTATTTACTCACTCATTCAAAAA
AAATGACAGTTACATATGGGCGTGCTATGTGCTGTCAAAC
ATATTATTTGTTGCTAATATCTGTATTAATTACATCAAGC
TAGTGGTTTCCAACTGGAGGTGATTTTGCAGACATTTTGC
AGTATCTGGTGATGTCTTTTGATTGCTATGTCTTGGACAG
AGAGAGCTATTGGCATCTAGTGGGTAGAGGCCAGGGATAC
TGCTAAACATCCTACAATGGACAGGACTTCCTCCCCACAA
TGAAGAATTATCTGGTCCATGATGTCGATAGTACTGAGGT
TGAGAAATCCTGATGAAGGCAACCAACATTTCTGGAGCGT
CAACCATGTGCCAACCACTGTGCTAAGCACTCTTCATTTT
CTAACAGCCCTGCAACATAGGTACTATATTTTTTGAGATA
AGAAAACTAAGACTTAGGGAGATTAAATTATTTTCCCATT
TATTCACGTAATATGTAGTTATTAAACAACTCAGTAGGTA
GTGGATTTGAAAAGCAAACCCAGGTCTTCTAGCCCCAAAG
TCTACTCATCTACAAAAGCATGCTAGCTCTCTGCACAAGG
TCAGAAAGGAGAAAACATGAAATAAGTAAGTGATGGAGAG
GCATGAGTTTTGGGAGGAAAATGCTGTTCATAACTGCCAC
TGGGAATGAAAAAAAAATCCCTTTTCTGCCTCCTTCCCTC
CCAGTCTCCCATCTATACTCACATACACACACAATCGAAC
AAAATCCTTGAGGCCCCAGTTTGCCTTCAGGGTTACTTTG
GTGTGGGTGGAAATTTTAGCTTGAGATTCCACCCTCCTTC
CCCCACCCCAAAATGTTTCTCATCTTACACATACAACCAC
ACTTTTGGCTGGGAAGAGGGTGGAGATATTTCTCCTGCTC
CTGAAATGTCTTGATAAAGATCTTCTCTCTGCCAACTTCC
AGCTTCTCCTCGTGCTGATTTAGTGCCTGCTGTAGGAGGT
GTGGGATTTTATTTGTAGCTCCTGACTGGCGGGCTATTGG
ACAGGAGCTGTGTGTGTAGTGGGAAGAATATGGACTTTGG
CATCAGACTATCTTGGTTCAAATCCTATCATCTAAGGGGA
TGATATTGGGTAAATCAGTTAGCCTTATTGAGCTTTGGTT
TCTTCATTTGCAAAATGAGAATGATGATACCTACCTTGCA
GGTTGCTCCAAAAGTTAAATGAGGTCAGTTGTGTTCATCT
TTTAGTGCAGTACTTGGCAAAGAGGGAATACTCAGGAAAT
GCTAGCCAGTATGCTCATCCTTCTGCCTCAGCCCCAGGTT
CGCTTTTTTTTTTTTCTCTTTGTCTCTTCTCAGGAGCTCA
AAGAGAAGAGAAGGAGGAGTCAGGGTTCCCTTCTGGTGGG
CCTGCTGGACCATGCTTCCCTCCCTATTCTGGGCCTGCTG
TGGGGCCCTGTGTATAGCTCAGCCCAGGCCCTTGAGTCAA
CCACAAGATCACTATCTTTGCTCTGCCTCTGTTTAGAGTC
AGGTAACACAGACCACAGCTGCCACCACCTCCCCAGGCAT
GATCATGTGAGTGACAGTCATCACCACAAGACTCTCCCAC
TTCATCCCTAACTTAGCAGAGATTCACAACATGGCTGGAA
GTGTTAAGCAGTGGTGCTGGTTCACCCTGTTAAAAATGTA
GCCCGAAATCATTCAGGATCTTGAGGCTGGGAGGAATCCC
CAAGATGTTTTGTCCTTGTGATTGTCCTCATGACTGTCTT
TTTGCCCTTTTCTTTGTGCTTCTCATAGAGAATGTTTTGG
AATGGATAGAGACAGAAGGGAAACTCATTCACAGAGAACC
TGCCATGCACCAGGTCCTTTCCATCCTAAGGTGACTTATC
CCTTTTCCTGGGCACACTACATCCAGCTCATCTGGGGCTG
GAGTACATGAGCATTGCTCTATAGAAGAAGAGGAGCTTCC
ACAACCCTCTGCCATCTTATCTTTGGTGACTTCTGGAACC
ATAGGGTCCAGAAGATCCAATTTTACACATTGCAGTATGC
AGTATACTTTCACATTTCTCCTCTCATTTAGTTCTTATAG
CAGCTTGAGAGGTTGGGATTCATAGCTCCATTTTTTTTCT
TTTTTTTTGAGACAGAGTTTCATTCTTGATGCCCAGGCTG
AAGTGCAGTGGTGCCATCTCAGCTCATTGCAACCTCCACC
TCCCAGATTCAAGCAATTCTCCTGCCTCAGCCTCCCAAGT
AGCTGGGATTACAGGCACCCACCACCATGCTCAGCTGATT
TTTGTATTTTTATTAGAGATGGGATTTCGACATGTTGGCC
AGGCTGGTCTTGAAATCCTGACCTCAGGTGATCCTCCCGC
CTCGACCTCCCAAAGTGCTGGGATTACAGGCCTGAGCCAC
TGAGCCTGGCCTATATCTCCATTTTGCAAATGGATTGAAC
TGAGATTATTGAGTCAGTAAGCAGTGGATCCTAGGCATAA
ATCCCTAGTTTTGTGGCTCAAAGTTCACAGCCTCCATGAG
GGCTCCATACCCTTGTTGTGTCTTTTCTTTTATCTTACCT
AAAGCAGGCATTCAGCCTATCTTGCTACAACCTCTGTGAC
ATGTAATCTCTGTAGGTTTTGGGCTACGGTAGGTGTAAAG
GACGATAGGACATGGGTTCTTTCCTCAGGTGCCTAGTTGA
AGGCATGAGATAAGCTTGCCTCCTTTGTACTTCCCCTCAA
GACATGATCTGGGAGCTCCATTCTCATAAATATTCGGGCG
TGCGGCACTGATGGTGGTGCAATGTGGAGCTGGGGGAGAG
AAGCCCAGAAATCGGTCAGGCTGAGCTCAGTCCCAGCTCT
ACAGCCACTGACCTTGGGGAAATCACCCAAGTTCTCTTAT
CCCTAAAATGAAGACATTGATCATTTCAGTTCCTCCTTCA
CAGGATGGTGGGGCAATTTAGTGAGATGATACGTGTGAAA
GCAACAGTAACTGCACACCACTGCACAAATGTAAGGGTTA
GTGCTGCCTTCTCTCTGCCACCTGACCCATCTGATTAGCA
GCATCAGAAAGAACCTAACACCTGCAGGTTATATCCCGCA
AGTACATGGCCTGGTAATGCTCTGAAGGTGGAGAAAATAC
TTGCTAGGGACTTTTACAAGATCTTGGTCATTGTGCTAAC
AGTAAGGGAAACAACAGTCCAGATAGGACAGAGTACCTTG
CAGACGTCTTCGCATAGCACTGGCTGGTTTGCTGTCTCTA
AAAAATTTTTTAGCTTGTGAGAGTTTCAGGTTAGCTTTAG
GGAACTAAGCTGAAAGCACAGTGCAGAAAAGATTTCAGAG
CTTGAGTGTTCAGGAGCGCATTTGTTGGTGTTCTTTGGAG
CGCATTTGTTGTTAAGGCTGTTGCTCCTGCTTCCCTCCCT
TCCAAATCCAGCCTCCCTACGGTCTCTCTCTCACACACAC
TACAGAACCAAGATCAGCCTCTCTGGGCTATGTAACAAAA
ACCATCTTTCTCTTCCTGGTCCATGACATACCCCTGCCAA
TCTGGGAGCTATTACCTTTTCCAGATGTGGAATAATTGCA
GGGCTAATCACCCCTGGAGACTGCTGGGACCCTTCTCTAA
GGGTCTCCAGGTCCTTTCATTTAATCCTCATGACAGTCAC
TAACAATAAAGAAGAAAGTGGTAGATGCCGAGTGAGGAGC
TAAGATATTTGTCCAGAGACACAGCAAGCTGCATGTAATT
CTGGTTCAAAATTCTTAGGTCTGTAAAAAAACTGAAAAAT
GTCTCTTTTCCCTCCCCCTCCCTTCCTACAGGAAGGATTT
TGTACAAAATAACATTGCAATTCCCAGGGCAGCCCTTCAT
TCCTTAGCTACTTCTCTACAGATGTGGGGCCACCGACTCT
CCCCGTATCCCATTTTCTCCATCACCGCCTCCTGCCTCCA
AGCCTACCTTTCTGAAAGATGTTCTTGACACTGTCATTAA
ACAGCTGCCAGCAACACCTGCTGGCATTCTCTGTTGCAAA
GATAACAACCCAACTTTAAAAAGAGAGAATACAAAACAAG
AAAGGCTATGGGAGGTGTAGTTGTGGGTTTTGGTTTTATT
GTGTTTTTTTTCTGTTTGTTTGTTTTTTGCCAAATTACAT
TTTGTACATTTCTCTGATGATTCTCTTATTCCTTTGCATT
TTCTATTCTCTATTTATGAACACCCTCTCCCAACCCCCAC
TTTAAAAATCAAGAAAAGGAAACCTGTTTCAGGATTAAAT
ATGGTGTCAACATGTGACTAGGATCTGAATACCTCAAAGA
AAAGTCACAGGGGTTGTCTCCACCTACCCAAGCCTTTAAT
GGTGGAGAAAGAAAGATGGATGTAAAAAAGATGGAGGAGC
CAGCCTTTTCCTCCTACCCTCCTGGGCCTCCTTCCAACAA
ATGCTGATGTAGGGTGATGAAGATAGCATTCTCAGAATCT
GTGCCTAGTGATAACTCCCTCAGAAAGTCATGGGGATGCT
TTCCCCACCTGTGCGTGTATACTGGTGTTTCTTCTGTTTA
TGCAAGGGGTCATTGCAGGAAGGGCTACTGTCATTGCAGG
CAGTCTGCTGCCCCAGTGGTTGCTGCCCAGTGGTTGCTAA
GGCTTGATAGACACCACCTCTATCCGCCCCGCCCTCCTGC
TCACCCACAGAGATGTGGCCCATTCTGAAACCACCAGCAC
CTCTTCCTTGCCACACCTGTCTCTAAGTGCCATTGGATCC
CACTGCACAACTAATTCCCTTTTGTGGCCAGCTGGAGGAA
CACAAAGCTTATTATTCTCTTAAGACAATAGCTCAAAAAG
CGATAGTTTCTTTTTGTTGTTTTTTTTTTTTGTTTTTTTT
TTGTTTTCAGAGACCAACAAGGAATAAAGGGGCAGCTTCA
GCTTCAGGAAATCGAGTTGTGTTTTGTGTTGCCAGGGGTT
TGGGGGCTGGCGAGGGCTGAAGAGGTTGGGTTACTGGAAG
CAAGATTCAAGGGAGCTTTGCAGAGGTCAACCCCAAGCAG
TCTTTGTGGGAACCATCAAACTGATGACTCTGCTGATTTT
CTATAGTGTCATGGAAAAGGATTGTAGGGAATTCTTGCCA
AGTCTTTAGAAGAAAAGATATATATAGCTAAAGACATGTA
TATTTATAGAGAGATATATGGATATATTTATGCCAGTCAT
GCCAATGAGCTCTGCAGCGAGAAGGAGAGGCCTCTAGAGA
AGAGCAGGGCACCGGGATCTCCCTGCAGCACTTTCTGGCC
CTTGGGAGAAGGAAATAACATCATCGAAGGTACCTGGATC
TGTGGCCTTAATCCTGAGAGGCCCCACCTCCTGGACTGAG
AAGGCCTCCTTAACAAGGCCAAGCAAGGAGTTTTCCTTTG
AACGGTTCAGTCAAATCCCTGCAGCCTAGAAGACACCTTA
GAAGGAAATCTTTCTGGGAGTCTTTGATCCCTGAGGAACC
TAATGTTCAGAGCAGAGTGTGAGAGGCAGGGATTCCCTAT
GGGCCAGTGCCAGGGGTAGGGAGGGGGTTGATGGGAGGGC
TGAGCGCTCCATGCCTAAAAGAAGGGAAGAATGGCCCCAA
ATTCATTTTTGCTTCCACCTGTGGGCAAAAAGCTTAATTG
GACTGTTGGGCTTGGAAGGGTCCAGACCCTGCTTTTAGAG
GAACTGGGAGGCTGGCCTATTTAGCTGGGACCATCTGCTG
GCCCCCCACTTAAGCCTGGGGGAACAGCTGAGGCTTACTG
AGAAATTGGGCTAAAGATTCTTTCCAGAAATCTCCCTGGA
ACTGCATGAGGCATGTGTGTGTGTGTGTGTGTGTACTCTT
TGTGATTTCTCCGCACCAGCGGATCTCTTGATGTGAGTAA
AGCAGCACAGGCTCAAGGGTGAGCTGGGCGGGAGGCTATG
CTGGGTGTGCCCAATATCTGGCTTTAACATCTCTCATTCC
ATCTCCATCATGTCAAGAGCTTTCAAGATTGACTGAAGCA
TAACTGCTTGCCTCATCCCCAGCCTGTGTGCCCCTTCCAT
TCCTGCCTACACCTACCCCAGTAGAGGCCCTGGGGTGTGA
TGAGTAAGGCAGGCTAATGACACCACACCCACCTTATCTA
GGGCTGGCCTTGGTATACTTTCTTTGGTTATTTTTTAAGC
TGGGGGTGGAGATGGGAGGCAGAATATGATTGCAAAACCT
GTTTGGCTGTAGCTACCACCTGAATTCCTCCTTTGCTACA
GACAGCGTCCCCCTTCTTCCCCAGGCAAGTTAAATTGCTT
AGGACTGGCAAAGAGACTCAGAGTCTAAAGAAAACCTTTG
GGTTGGCACAATAAACATTCTTACCCGTCCCTTCCCTCCT
CCCTGTCTCAACCCACCCCACATCTATCCTCTGGGCCAGT
TAGCCCTCATTCCTAAGGAGCAGGCTATCATGTGAACATC
TGGGGAAATCAAGAATGAAAGTTACACTTGAGTAAAAACT
TCCTAGAACAGCACTGTCCAAGATAACATTCTGTGATGAG
AAAAAACTTTTATATCTGTGCTGTTCAATACAATAGCCAC
TAGCTACATGTGGCTATTGAGAGATTGACATATATATGTG
TGCCTGAAAGGCTGAATTTCTTATTTTACTTAATTTTAAT
TAATATAAGGATAAATAGCTACCTGTGGCTAGTGGCTATT
ATACTGGATGGTGCAGTTCTAGAATATGAAGTAGAAATAA
CTTAGAAGTCTAGGGTACCATGAAAGCCTAAAGGAAAAGT
CTCCATCTCTCAGTCCCAGTTGAAAAGGGGGCAGTTTTGT
AAGATGCTACAGTGCAATTTCTTTTTCATCTGCCCCAGAA
TAAACCAAATTCCCAGCTTAAAGCATCAGACAGGCCTCTC
TTGGTGATCTGTTTCCCAGGTAAAAGAAACTGAGGGGTGG
ATAAGCAGGAGTGGGGCCCAGCACTGCCCCCCACCCCCGA
AGACCCCCCCTCTCCCTCTCTGGCACCTGGCTCTGGCTTC
TCATCTACAGCAGGGACCCCAGTGGGGACGCTGCTCAGAA
TGGTGCTGCAACTGCGCACATCTGGTTTCCCTCCCATCTC
TGCCCCTTCATTTCTTTTCTGTCAGCAATGGCTCCTGGCT
GTGGATGGTCAGCAGAGTCAACGAGGCCTGCAGACCTCCT
TTCCGGCTCCCTCTACTCCCCCATCCCCTGCTGAGGAAGG
TTAAGGGGGAAAGAGAAAAAAAGAGACAGGAAGGCAGGGT
GAGGGTGAAATGAAATGTTAGTGACATTCAAGAAAGTGAC
TTCATGGGGCTCTCACTGCCCTCCCTCCGGATTCAGGATG
AACCTTGTCTGGTTTATAAGCCATCAGTGGCTTCTCCCCT
GTCTGAGTTGCCCCCACCCTCCATGGCTCACTGCAACACA
TGTGCCTCCTCCCATGTCATGGCAGGTCCATCTGTGACCT
TCGTTCTTCTGACCTCTCCCCTAGACGAGGGGGGGGAGTC
CCAGAAGAACTTTCCCTCCCTATCCCAGACTGAATACATT
CAACCTGCCTCTCTGTACAGCCTTCCCCAGTCCCTGTGGG
TAAACAGGAGGAAGAGAGAGGAAAAGCTTTCTTTCTTGAC
TAGGAGATTGGCAGCCCCAGCTAGATTCCACATGGGAAGA
AGCTGTTCCTTTTTCTGATCTTGGCTCCTTGGCTTTTACT
GTCCCCCACCCCTAGCCAGGGATGTGACCCCCCTGTGAAG
CTGCATTAATTCACCGGGTCACTCAGCAGCCAGATTCTCC
TCCGGGAGAGGCTGAGCTGCCCGTCCTAGGAATGGGCTAG
AACCCAACAGTACTGGATGCAAACTTCACGCACAGCTCTG
CCCAGCTGAAAGGCTGCCCTTCAAACCGCTTTTCTTACTC
AGAACTGCAGGGGAAAGCAGGAGAGCCCCTGTTTTGCTAC
AAACCAGCAGAGTGATGGCAAATACGCCTCAGTTTTCCTA
TCTGCAAAATGAGGAGATGGCCTCATAAGGCCCTTCCGGA
GCTCCATTCCATGAATGCAGTGTCCCAACATTGCCACTCG
CATGGGCAGAGCAAGACGCTTTCAGTAGCTATGGAACTGC
CATAAAATTCTCTTGCAGTTTTTTGGTGATTCTGATTTCT
TTTTTCTTTCTTTCTTTCTTTTTTTCTTTTCTGAGACAAA
GTATCACGCTGTCACCCAGGCTGGAGTGCAGTGGTGCGAT
CTGGGCTCACTGCAACCTTCACTTCCCTCGTGCAAGCAAT
TCTGCCTCAGCCTCCTAAGTAGCTGGGATTAGAGGCAGGC
ACCACCACGCCCGGCTAATTTTTGTATTTTTAGTAGAGAT
GGGGTTTCACCATGTTGGTCAGGCTGGTCTCGAACTCCTG
ACCTTGTGATCCGCCCGCCTCAGCCTCCCAAAGTGCTGGG
TTTACAGGCGTGAGCCACTGCACCTGGCCTTTGATTTCTT
AAGGAAGAGAGATGAACCCATTGCTCATCTCCTTCTACTG
GTTTGATTCCTTGTGTCTTGAGTTCTAAGCTCTGGAGCTG
AGCTGAGCTGAGCTAGACTGAACAGGCCATGGTGAAAGAG
ACAGGAGAGACACTAAGTCAATTTGCCTTTGTATAGCAGC
TAGAGCAGGGAGGAGTTGAAATGAGAAAATAGAAAGAACT
TCCTAAATGGGACAGGGTCTCAGAGGAGTGTAACATTTCC
TTTCCTAACAAAATTTCAAAATAAGAAAGTTGGAGGAGAA
CATTTGCCTCCCAAAAGCTATTTTTCAGGACATGATTTAA
AATTACAGCTTCTCCTCCTATCTCTCTGTATTCCTCTACT
TCCCATCCCTGGACCCCATCCCTACATTCATGGTGAACTC
GGGCCCACAACGGCCTGGTCTACAGATGGTGGAAAGAGGT
GGGCAGTTTTGCCAGAGAGCAGGGGTGAGATTCCCCTCCC
AGCCCCTCTCTGACTTCTGACCTCTGCACCTTTCTTGCTA
GTGATCCCTAAATTACTGAGCTGTCTAACCCTCTCTAGGG
AGGAGGGAAACAAACAGGGCTGACGGGAGGTGGAGCAGAG
AAAGTATGAGGTGGAGGTCAGGGGTCTTTTCACAGTGTGT
TTTGGCAAAGGAAGCCTGTGGAGCTGCCAGTGGGATCAGA
CTTTCATCTCCTGAGCTAGCCCCCTCACTGGGAAAGCAAA
AGCTGTCACTGGAGCTGTGATTTGGAGCATGTGCTCTGGG
GAACTAGGCTGCACCCCTCAGGGTCTGGCCCCCTGAAGTA
AAGACCAGAGAACAGACAGGGCCTTCCCTGAACCGTCCTG
CCACCACCCTCCTCAGCCTTAGGAGGTGACAGCAGTGCCT
GGAAAGGGGCTTGCTCAGAAGGAAAAGGCTTGGTCTGGCC
TACCTGGGTCGGAAAGTGGTGGATGGGATGGTCCTCAGGG
CCCCAGCCAGCATGAAGCTTCTCTGATGCTTCTTATAGCC
CTCAGTGTGTTCCTATCACTCCAGAGAACCTCCCATATGA
ATTTGTCTCCCAGCCGAGCAAATTAAAATCTGAAAGGAAG
GAAGAGGTCACAGGCTCAGAGCCTGGACACTAGAGGTTTC
TCACTGAGTGAGCATTGGAAGGCTTGGAAGGCTGAAGTTT
GGGATCACAGAGGAGCCAGCCTCCACCATCCCCTCTCAAA
CTTGGGCAGGGGGAGACTCCAGAAGCTTGACATGGCCAGG
GCCAATAGCGGTTACTCCCTTTCCCTCCTACCTCCATTTC
CCTCATCACAGTCCTTTTTACCCCTCCTGGGATATCTTCC
ATCCCAATTCCGCTCGATTGCTTTAGGGTATGGGGCAATG
ACAGCGAATACTCATGAGGGGCAAAAACTTCAGACAAAAT
CTCTGAAGGCTCACCCGTGTCTCCACACTTCTTCCACCCC
TTGCTAGCTGTGTAAAGTTAACCACTGTGACTCTCAGTTT
CCTCATCTGCCAAATGGAGTAAATAATAGTGCCTTTCTGG
GATGGATGCCAATGTTGTTTGGATTCAACATAAAGCAGAT
GCAGAGGGTGTAACGCAGTGCCTGATACATGCAAGTTAAG
CATGAGCTCTTGTGTTTTTGTTTCCTAGGTGTCTTCTCTC
TTGGTGGCTCTTTAACGAATAGTGACAGTCCATACCCAGG
CAGCCATAGCCACAGCCACTGCCACTGCCACATCCAAGGC
TCAGGCTATGTGATGAATTGTTTTCTCTGCCTTCTGCCCC
TGCTCCCAGCCATCCCGGCAGAGGTGCCCACTCAGGCCTC
CCACCGGAGCCCCTCTCCCACTGCTTGAATGCAGAGGCGT
TTCTTCTGCTGACAGCCTGAAGACAGGCCATTTTTCTTCT
CGTCCCATATAATGGCCTTTACTCCCCTACCACTCCACCC
CCCTTTCCCAGCCTTAATGACTTTAACATACACACAGTTC
TTTAAAAAAAAAAAAAAAAAAAACAAGCCCCCAGTGAGCT
GCTCTAAACCGCCTGTTGTGGAGGAGGAACAACCCAAGCA
CATGTTCACAAGTGACTGCATGTGATGACAGGGGGCCTTG
TGCTAATTTCCTCGTGTTTGAAGCCCCAGGGTGGGGGCGG
GGCAGGAGGCAGCCAGAGGGGAGAGACCCAGGACTTGGGT
ATTTGCTTGTTCCCTTTGATCCTCCTAGAAAATGCTGTAA
CATTTGGGGAAGTATTTCATCCTGGGAAATCTCAAAGAAG
AGTAAGAAAGATGCCTTAGGCAGGGGTTGCGGGGTGGCAG
GGGATACTGTAGAAGGAGGATGCTACCAGATGACCTCTTC
TCTCCTTGAGATTCTGAATCCCTGCTCTGGCTTCCCTGGG
CAGCGGGAGAGAGGACAGGATCTCCAAGGGGAGGCTCCAG
CTCAAGGTATTTATGGATTTGCTGAAGGCTCCTACCCTAA
CACTCACACAGTTTTTGCCTTCCAGTTTCTCTTTGTGGCT
TATCTGAGAGAGGCTAATAGAGCCTCCAGGGCCCTCCCTC
ATCTGCTCCCCCCTCCAGCCCCCTTCCCCCCATAGCATCT
AGGATGAGCCTCTCCCTCTGATCTTGACCTCTGGGGCTGA
CGTGTAGTCTGTGAACCAAGGGTTGATCTGGTGGGGGAGA
AGGGGAGTGAGTGCTGCCTGCCTCTTGGCAGACCATTGTG
CCAGAAGGGAGGAGGTGCCTGACCACAGGACAGGTCCAGC
AGAAGGGAGGGAGGACAAAGAGCCAAAAGCCCCGGCTGCA
CCCCCTAGCATGGAAATGGAACTGGCTGGGAGCCAGGTTT
TCCTCTAAATCAGAAGTAAATGCACCAAAGCTGCAACCTT
ACCCCTTGACCGAGGACGGGAAAGTGCCTGTCTGACCTCA
GGTTATTGGTGCTATTATCATCATTATTGGTAATATCACC
ATCATCATCCTGTAATTTACCAGCTTCAATGACGAGGATA
CTTAGGCCTCCTCTGGGCTTTCATGTTAAGAGAAAATGAG
TTGTGGCAGCCTCCCCACCTCTCTCCTCCCCATAACCACC
CACAGGGCCTCTGCCCCTGTCCTCATCACCAGAGACTCTC
AGTAGCCAAGGCCCAGTGTACTGTCATGCTTGTGGGGATG
CTGTGTGTCAGGGCTTACATGCTAGGGCAAGGGGGAAGGC
CCCTTTGTGTGGTAGCACATGTCCCTCCTCTTTAAAGCAA
GAAAAATACTTCAACCCACACCCTAAACTAGTGGTTCTCA
AACTTAAGCTTGCATCCGAATTACCTGCAGAGCTTATTAA
AATACAGATCACTGGGTCCCACTCCCAGCATTTCTGATTT
AATGGATCTGAGATGGAGCCTGAGAATTTGCATTTTCCAA
ATGCTGATTTTGTAAGTTTCCAGTTGATGTTGATGCTATT
GATCTGAGTACCACATTTTGCAAACCACTCCCCTAAGGGT
GAGTTATTGGAACTCTTCTTCTCCTCCCATCCTCCTGGAT
GCAGGTGTTTACATTGTCCCTCATTCGATACCTTCCAAAT
TGGGTTCCCAACAAGGAGGCCAAGGGCCCAGGTGCAGTGT
GAGGTGGGGGAGTGCTAGCTCTCACACATGGGAACCCCTT
GGAGAGAAGGCAGAGGCAGGCAACACCCCCGCCCCTACCC
CTGAAGATTTATTCTTTCATTTGGTATTTTAGGCCTTCCT
CAAGGGGGTGCTGGGGCCAGCCTGACTCACTGTGTAAACC
TTTTTCAGGAACACTGGGCTGCAGCCAAGCTCTCCTCCCT
CAGTTAGGCCCACCCTCATTCTTCCCCACCTGTTCCTCTA
GCTGAGCTTCAGGCTCAGCAGAAAGTGACAATGTCCCTGT
GCACACTGTCCCCACGCCCTGTAGGGAACAGGCACCTGGC
TGCACATTGTGTACATTAATTTTCAAAGCAAGGCTTCTCA
TAACTCTTTGCCATAGCTTTCTCCTCCCCTCTACTCCAGA
GCTCAGGAATTCCACAAAAACAGTGCCATGGGAGCGTGAC
CTTTGCTCTTTTTTTTTCTCCTCTTGGTAGGATAAAGAGG
AAAGAAGGTAGGAATGGACACTTATTATGCTCCTATGGAA
TGGCAGAGGCTGTGCTAAATGCATTGCACATTATTTTCTA
TTATCAGGAGTGTTTTCTGCCTAATGTTTGTTCAAGTCCT
CAGGGTAAGGCCCCTGTTTTGCAGTAAGAGGTTTGAAATC
TCCAGGTACACACTATACACAGATAACAAGAGATGGGCAA
AGTCTAGCCCAGTGATTCTCAAACTTGAGAGTGCATCAGA
ATCACCTGACTGCTTGTTAAAACACAAATTGCTGGGTCCC
ACCCCCAGAGTTTCTGATTCATTAGCACTGGACTGGGGCA
GGTCCCAAGAATTTGCATTGCTAACAAGTTCTTAGGTGGA
GCAGCTGCTGCTGCTCTGGGGACCATGGGTTGAGAACCAC
TTATCTAGTTCTACAGCCCATTGGTTAGACTTTTGCTGGC
TGTTGTTTTATGTTTCACTCATCAGAACTGTATTTCCACC
TCTAGACCAGATTATACTCTTTCTGAGATCCCTTGAGGTC
ACTAAGCCTCTAGACCAGATTATACTCTTTCTGAGATCCC
TTGAGGTCACTAAGGAAAAATGTGATCAGCTTGCTAATTC
CGTGTTGTTTATTCATTTATTCAAAAGATAATAATCATTA
TAGTAAACACTCATTTAGTGCTAAGTGCCACTGTCCTAGA
GCTTTGCATGTATTAACTCTTTTAATCCTCATAAATAATC
CTGAGTTATCTGTAATTATTATCCCCATTTACAAATGAAG
CAACAGAGACACAGAGATGTGAAGGTTACACAGCTGATCA
GAGGTGGAGTAGGGATTCAAACCAGGCAGTCTAGTTCCAG
AATTTGTTTTGCTAATCAGTCCTCTGCTTGGTGAGTATCT
GTTTTGAGTTAGGCACTATGCTGGACTCTGAATGCATCAG
GTAGGAAAAATACAAAAATGTGAAAAAGTCACAGCCTTTC
CTTTAACAATTAACAGTGTCTAACAGTTACAGCCTTTCCT
TGTATGAACAATTGGAACATCATAGAATAGTACCAAGACA
GAAATATGTATCCAGTGCTGAGGCCGTAAAGCGGGCAGAA
TGAATAACTAGGTCTGGGAGAGTCAGCAAAGGCATCAAAG
AAAAGTGTGCATGGAGCTTGGTTTGTAATGCAAGGAGTTT
TGAGCTGTGAAAGAGGCAAAAGGCCATTCCCTAGCAGCAG
CCAAAGCAGTCTGTGCAAAGGCACCGTGGTGAACTGGGCA
CAGCAGGTTCAGGGGACTATGAGTGTTTCAGTGCTAGAGG
AGCCCAGGACTCAAGGAGGAAGGGAGTATGGCAGAAAGGG
AAAGCAGCTGACAGGCAGACTAGGGCTACGTTGTCAGCGC
TCAAGAGTGTGAACTTTGGTTATCAAGGGGAAACTCTTTA
AGGTCTTTGGAGCAAGTGAGGGACGTAATCAGATATGTCA
TTTTGAAAGATAATGCCAGGTTTTAGCTTTTAGTTCAGCA
TGGGCTACATGAACAGACACAGCAGGAGCTGGCCTTCCCT
TGCATCCTCAGTCACTTATATCTCCCTGGGTAAAATCACC
CTCTTTCCCTGGCACTTTCTATCTACCTGGACAGCATCCC
CTTATTGTCTGTTTCTCCCTGTGGGACTTTTTCTAGTTGA
TCTTTTCCATTCTTCTCGAGGCTTTTCCAACCTGTACCTA
CCTAACTCTGACCTTGTAATTCATTAATTTTGCATCTTAT
TCTTCATGACCCCAAGAAAAAATCTGTAGCAATGTTGTTC
GTAGCCTGGAAACCCATGCTTAGGTTGGCCACGGCTCCTT
GCTCTGGTAGGTAAGGGCAGATGTGGATACTTGCATAATT
TGAGGAGTAAAGAAGGGGTGACAGCTTCTTCCTACCCATG
CCCATGGAAATGAAATGAATGAGTCTAGAGTTAGTTGCAG
GCCACTGGGACCCCTCTGCAGGGCTTACCTGTCTAACCCA
GCTCTTGTCATCTCATTGGAAAGGCTGATGGGAACCAGTG
CTAGAAGCACCATCCTGGGACCTTTATTTTTTCATCTGTG
AAGTGGCAACAATTCCTTACTTGTTTATTCCACAGTTATT
GTGACCTTAACTCAAACCTGACTTTGAAAACCTATTGTAA
ACTGTAAAGCACCAGACAACTATGAGAGAGAAGGAGGGTA
CATAAAGTTGGTTGGTTCCAACAGAAACAGAATGGAGCCA
TCCATCAATTCACTTCAGACAAAACCCCAAGATACCACAC
AATGGGAAGCCGGCCCGTGTCCAACCCTATAACCAGCCTA
GTGAGTCCCTAGGCGTCATTTAACTATGGTTTGAACCACA
CTGTCTTCTTTCTCTGGCTGTCAGGTTTTCTTAGGCACTC
TCTTAGGAAGACTGCCTTTCTCCAGCCTGACCTCTGCCCA
CCAGGGCCTCAGGTTGTTGCTCCCAACCCCCGCTCAGGCT
ATGGATGACCTTTCCAGATTTCCAGCCCATTCCCCTGGGG
AGCAGTGATTCCTGTTGCGGAGACAGCTGGCCCCAGGACT
CCAGCTCAGGCCTCTCAACAAAGGACTGGACCAAGAAGAA
GAACATAGTTCCAATCAGATTGCCTAGACTGTCACAGGAC
ACAAGCAAAGTTTGGTCTCCTTTACCCTAACAGAATCCTT
TGCAGGCCATTTTACATTCTTCCTCTTCCTCCAGGCCAGG
TAGCCTCTAGCTCTTCTCACTTTAATGCTGGAGCCTTTGT
GTCCTTGTTCAGAGGGTGTGCCAGCCTTGGAGGGATACAG
TGGGGGAACAAGAAGGGACCTCCCCTGGGAAGGAAGGACT
CTTGCCCAGTGACTGGCTGTATTCCATACTGGAGTCCACA
GTTCACTGTCTGGTGCTCAGCTGGGATGAGTGGACCCAGT
TGGAATGTAGGAAGACTCATGCTTTGTTCTTATCACATCC
CTGCCCTCTCCCCCTCCACCCTTTAGCCTTCTTTCTCATC
CTCCCTTAGTGGAGCTCCCGAGTGCTCTTCAGGTACAGAG
TCTCCAGGTGTTCCAGTTCACTTATCATACACCTTCTCCC
CCCAAAGATTCCTGCAGGATCAGCCAGTCTGCTCACTGCT
GTTGAGTTCTGTTTTCTAAGGGGTACAGGAGCTCCCACAG
AGCTGCTAGTGTGCAAAGTCCTAACAACAGCTGGCTCCCA
GCTGTCCCAGCTCCCCCAAAGGCAGCAAATGGCCAGGGCT
GGACAGAGAGTTCCCAGCACCAGGGCGGTATCAGATCAGC
AGGGGCCAAATCTAATTTCCCTTGCATTCCAGAGGCATTG
AGGGAGACCAGGAAACGCCAGCTCATTTCCTCGGGGAATT
TCTCTTGTATCCACCACTGTTGTCACTTTGCAGTCATGAA
CTTGAGGATATACAGGTAGGGGGACACGTAAGGAGGAGAG
AAGGCCTAAGGGCTAGTGTGGAGCAGGGGGTGCATTGTGG
GGTTTGAGTTTCAGAACTGAAACCAGAGGAACTGGGCTGA
GCCTTGAGCAGAAGTGCCTGGTGACCCCTGTGGCCCTGGT
GCATGGACCAGCCTATTGGGGGCATGGGAGCTCCTCCAGC
TTCCCACTCTGATGGCTTAGGTCAGCAGCCTTCACCTGCC
TCTTCTGCTCTTCCCACTCTCCTCCCCTCAGTTTGTCTTC
TTCCCCTTCCTGCATACCTCCAGCCCACCTCCTCCATATG
GTCTCTACATCTGGCTGATGACCATCCAGAGAGTTTGACA
ATGCCTTCTTCCCTCCCTCCACAGCCTTTACCTCCTCCCA
CCCCCACCCGCGGTGTCTCCTTATGACTCTGCCTTCTGTG
TTCCTCCCTGCCTCCCCCAGGTGCCTCTGCAAGAATAGAA
CAAGCAGGCAGGCTTTCCAAAGAGTTAGCCCTTCTCTCTC
CAGCCCCCAACCCCACATACAACCATTGGCTACCAAGCCA
TAGCAAGTCCCCACTCCTCTCTTTTCCATACTCGAAGCCC
CTCACTGACAGGAGCTGAGGTCTGCCAGTGGGCAGGACCC
CTCCATGACCAGGCAAGTGGCCTAGACACATTTGCAAAAA
CCAGTCACGTCATGACTCAGAGATTCTGCCTCTGATCCAA
ATACCCTTCTCAGAGGGGACTTGGCACAAGGGAGAAAACC
CACATATTCCACCAACTTCTCTTCTTTTCAAAGCGCTATC
TCAGCGGGCTCCTAATTCTGTCTCCAGCATATGTGCTTCT
GTGTGAGTGGGGGTGTGCACATGCACCACATCTCAGCATC
CTGGTACCCGCGTGGCATTCCCAGGAGGGGCAGAGGTAAT
GAAAGTCGAGCAAGCAGCAGCAGATGTTCCTGGAGTTCTT
CTTCCTGGCTTGGTGCTGCTCATCCTTCTGCAGGTCAGGC
TGGTAATGAGAGGATTAATTTTAGTTCTCCTTCTTCTTGG
CCCCAATATGGCTGGCCAATGCTAGTTCAGCTGGTAACAT
TTTCATTGGCAAATCCTCCACTCACCCTTGAGACAGGCTC
AGCATGCACAGCCCCAGAACTAGGGGCTGGGAACAGGAGC
CTTGGCCCTTATTCTTGGACAGATATGACAGCTTGGTAGC
AAAGAACTGATCCTTTGTCCCCTTGCTTGTAGAGTGGAAA
GAACGATGGGCTGTACTGCAGGTGAATCCTGCTTGGCCGT
GTGCTAGCTGTGTGATCCTGAGAACTTCACTTAGATTCTC
TGAGCTCCAGTTTTCTCAGTTCTTAATGAACATAATAACA
TGGGATGCACAGGGCTTATTGAGAAGATTAAATAAGATAA
TATATTCATATGTAGTAAGCACTCAGCAAATGCTAGATTA
AGTGTGAAATCTAAACGGGGCTCATAGTGCAGGGAAATAG
AACCGCAGACTTTTTAAGAGACCTTCAAAGGCTCACTAAT
CCAACATCCTTGATGTGGCAGTAAAGGCATTAATACCAGT
GGCTGTAATACTAGTAAACACAAATAATGTTTTCTGTGCC
ATCTACTGTTCCAAGTACTTTATTTATATATATTAACTCT
TAATCTTGCACCAACAGGATTTGAAATAAGGAAATTGTAC
AAATGAGGGCATGTGGCTTATAGAGGCTGAGAGCCCTGCT
CTCGTTAGTGGTAAAGCCAGGAGTCCAATCTAGCAATACT
GGTTGTAGATTTTGCTCTTAATCACTACCCAACACTGCCT
CTCAGATATGCCAGTGAGGCAGCTCCAGCCTAGAGGGCAG
TAACTTGCTCACAGTCACCTCGCTGTTAATCTTCTCCCTC
TTAGGCCTGGGCTCTTTCTGTGATGTTGAGCTGATTAGTC
ATGTTCATTGGGAGCTGCTAGAAGGACCCATCTTCTGCAG
CCAGCCAGCCGTCCCCAGAGTATTCCAGTTACCCCTTTCT
TCTCTAATGCTGCCCAAGTGTCCCCTGAACACACAAAAAA
AACAGCTTTGTGCAGGCTCCTGCAGGGACTCCCAGGTAAG
GCCTGAGTACTCTCAGCCCTCCCTTCTGCCAAGATGGATA
GTACCATCCAAGGACATGATGAGATCGGCTCCCTCAGCCC
TCCAGAATCTGTTATAAAGAGAAGGCAGCTTCCTTGGGAT
AGTTGCCACCCAAGAACTCAGAAGCCAAGCTTTCCAGCGG
TGAGATAAGTGTCAGGGCATGTGCTCGGCTCAGCCTGCCC
AGAGCTGAGATCAGACCCTTGTGACCCCCAGGTGTCATCT
GCAGATGGGGGCAGTGCTGTGGCCACAACTAGCAGGCAGA
GGAGATGGAAGAGGAGGGGGCAGCGATAACTTGGAAGTAC
TTAGGAGTTGTTTTTAAAAGCAATGTCAAATAGAGAGCTA
GAAATTGAAGGAAGAACAGAACACACTTTTTACAAAGCAA
AGTCCAGGGATCCCTGGTCTTTCACAATATGACCCCACCA
ACCTTTTCAATTCCACAGTACTTCCTCCAACCCAAAACAT
TACCTCTGCAAATAACAGAGCCCCAAACAGTGGTTTTCAC
ATAGGTCTGCAAACAATATGTGCATCTTTCCTTTGGAGCC
ACTCTTCAGGCTGCTGTTACATTGGTGCAAAAGTCATTGT
GGTTTTTGCTTGTTTCCCCCCAGCTCTCTATTTTGACACT
GCTTTGTGCTTATCTCACTGCACAACATTGGTGCAGAAGT
AATTGCGGGTTTTGCCTTTTTTTTTTTAATGGCAAAACCC
ACAATTACTTCTGGACCAATCTAATAACTGCTAAGATGTA
CTGAGCACCTACTATGTGCCCCAGGCACTATGCATCATAT
GCATTTTCTTAAATTAATTCTCACCACATAATCCTATTAG
GGTAAGAGCTATTATTATCATCTTAAAAAAAAAAAAACTT
TCTTTTTATACAGGGTCTCACTGTCACTCAGGCTGGAATG
CAGTGATGCAATCATGGCTCACTGCAGCCTGGATCTCGTG
GGCTCAAGCGATCCTCTCACCTCAGCTTCCCAAGTAGCTG
GGACTACAGGCACATGCCACATCATGCCTGGCTAATTTTA
AAAATTTATTTATTGTAGAAACAGGGTCTCACTCTGTTAC
CCAGACTGGTGTCAAACTCCTGGCCTCAAGCCATCCTCCC
GCCTTGGCCTCCCAAAGCATTGGGATGAGGCATGAAGGTG
TTGGGATGAGGCATGAGCCATCTTGCTAGGCCTATTACCA
ACATTTAATAGTTAAAGAGATCAGAGGTTAACGAGTAGCT
TAGGTAACTTAGGCAAGTTTCTTAAACTCCTAGTGCCCCC
ATTTTCCTTCTGCTACAATGGGGGACTAACTCAGAATTTT
ATTTTGAGGATTAAATGTATTTTGAGGATTAAATGTATTT
TGAGGATTAAATGTATTTTGAGAATTAAATGATAGAGTAC
ATATCAAACCTTTAAAATGTATCTGGGCTGTAGTAAGCAT
TTAGTAAAAGTTAACTGTTATTATTATCATTACTGAATTA
ACCATCTCCTCTGACAGAAAGTACCCCTGCCCTTCCCTAG
CATGCTCAAATCTCACTAGTCCTTCAGGTTCAAGCTGTGA
CAGTGCCAACATGGCACCCTGCACTACCACCACACTGCTC
TTCTTTGATAAGGACAACTTGCCTCTTCCCAAGTTTGTCA
AATGCTAAGGAAGCTTACCTGCTTACCTTTAATCTATGTC
CCCTGGTTCAGATTGGAGCCCATCATGAGATGTTACCACT
CGTTACAGCCTGCGTTGGGAATAATACCTCTCCAGGAAGT
CTTCCTTCCTCAGCCTCCACTGATATCCCTGAATTCCTGC
AAGACCTCCTCTATAATATTCAGCATTTGCTCACTGGCAT
TACTTCTTATTATTTTTCTTCCTCTGTCTTGACCTCTTCA
CTGGATTATAGGATTCTTGAGAGCAAGGACTGTATTTTAT
TTTATTTTATTTTATTTCTGTTTATACTGCCAGGATATTT
ATCACTCCGGAGGCACTTAAAACACTTGTTGGTTCATGCA
TCAACCAATAATGGTTAATTGTTCATTTAAAACAATGTAG
ATTATAGGCTAAAAGGCAATTTTTGACAGTACTTATTCCT
ACTTCAAAGGCCAGAATAACACTGGGGTCATGAAATCATA
CCATGAAACCTATTGGGCTTTGATCACATCAAATTCATTC
CATTTTCTTGTGCTTGGTTGAACTAGCCCCTTATGAACAT
GCCCACAGACAGCTCTTGCCTGCTAGCCAGCCTCATGCCC
CGGCTCTGGCAGGCATCCAGCCCCACAGGGCCTCCTGCTC
CCCTGCCTCTGTGGGTGGCTGTGCCTCTCCTCCTGGCCGT
GGTTCAGATCCACCCGCCCCTGCTTCCCCCTGTCTGTCAA
TCATCAGTCTCTGGAGATGGTCCCCAAGGCCCATGCTAGT
TCTCCCCAGCCTCCAGTCACAAATGACTGCTTCAAGGCAG
GCTGGTCTTTGTTTAATGCTTCTTTCATTTGACTTTGGGC
TAAGAGGAAGATAAATGACACTCTGTCTCTTTAAGGTAAA
ATAGAGGCATTTAAAAAGGCCTATTTTTTTGCCTTTTAAG
AAAAAAAATCCTCCAAGTTATTAGCGGAAAGAAAATCATT
TGACTTAAGCAGCCTCTGGCAGTCTGCTGATGCTGAGAAC
AATATACCTGTCAGCATCTATCAGGTTTGGAAAACAAAGC
CATCTGCATATGGGGAAATGAAGGGGGGCTGGGGAGTGAG
AAGAGGTGGTGAATATCTAATGAGGGATGCACAGAGCACC
CCACTCCTAGCTGGGAAAGTTCTTGGAGATCCTGGTGTCT
GTGGTCGTCAGTGACTAGAAAAGTCTAGACATTTAGGGAG
GGAGCATTAAGTTTGGACTTTGAAACTTTTTCTTAATAGT
CAATACGGATTTTAGAGTTCATCCAATCTAAGTCATCTTT
TTTTTTTTTTTTTCATTTTATAAACTCAAGACTGTAGAAG
ATAAGTGACTTGCCCAAGGCCATACTTGATTTGCACCATA
ATCGGGGCTAGAATCCAGGTTCCCTGGCTTTCTCGGATTG
GTTATCTTGTCTGCTGATAGAAGCCCCTTTTCTCACCTGT
TGAACATGCTGTTTCTCTTCTTCTGCCCCAATCTTTCTTC
CATTCCAGAATCTCTCCCTGTGGACCCCAGTGTGACTTTC
CTATCTGAGTCTTCTGACTTTCTGGTGCTCTAGCCCTTTG
TCCACTTGCCCACCAGGCATACCTTCTAGGACAGGGGCTC
TGTTTATTCCCAAACAGGGCCACGTACACCCAAAATAGAC
TTTTGGGTGCAGCAGTAATTTGCCCTGGGGCTAGGTCCCA
GCAACATCAAGTCTGCCATGGAAGACAGAGAAATATTCAT
GACGAGTTAAAGTTATGCCCACAGACAAGGCTGATGGTCC
AGACTTGCTGATCATGTGTGACCCATCTGAAGTCTCCCTG
TGTCTTGTCATCACTCTGTTAATCTGCACTGTTTATCAGT
TTTTGAATGTGTGCCCTGTCAACTCCTGCCGCCCCTGACT
CCCAAAGGTCAGCCTCAGAGCCTCTTTTTCCCTTGAGCTC
TCTCTTGGGCACACGGAGGAGCTCAGTGCAGGGAGGAGTC
TGCCCTTACCCCAGCCCAGCTGTTCCATGTTCAATAACTT
GGTCTGAGAGCATCCACAGGCCAGAGTGAGGACAATCAAG
ACCCTCTCTAGGGAGTTCATGACAAAGAGTGCAAGCCGGG
TGGATGATCAGCTTGGCCTTATAGAAAACCATCGAAGGGC
TGAGTATCTTTTGAAATGAATATGGGGGTGGGAATATGGG
GGTGGAGATGAGAGTCCATGATCCTGGAGAAGCCTGGTAT
TCTGACTCCCAGAGGTCCCGCTTCTTGTGCCTGCTGAGAA
GTCCTGTTTCTCTGGCCTCATATCCTGGTTGAAATTGGGT
CTCACTGGGATAGCATGACCTGGCCACAAATGGCTCATTA
GAACTGTGTTGAGCCATCAGTCTCTCAGGAGCACTACCTG
TCATTCTAAAAAAAAAAAACAAAAACACGCATACTCTTTG
TCTTCTTTTTGTCTTTATTTTCCCTTTTAGAGACTCCCTA
GTCTCTTAGGACCTGCTGAAAGCAGCAGATAGAACATTTG
AGCCAGACACCTGAGTTTATATCCCAGGCTAGCTGTGTGC
CTTGGGCAATGCACTTAAGCTCTCTGAGCCTATTTGTTCT
TCGGCAAAGTGGGGGCAATAGACTCCCCTTCATGGCGTTA
TTATACATATTGAATAAGAGATGGAATATCACTCATTTAT
TCAGTAAATATTTCATGAGCACCTCCTATGTGTTGGTCAC
TCTCCTAGATGTTAGGGATACATCAGTGAACAAAACAGAT
CAGCACCTGTTGCATTCTAGTGCCCTGTTTTAAATTGGAA
TGTGTGTATTTTAACTGAAATCTGAGGGAAGGTATTGCTA
CATCCTCATAGTCCATTCCTCTTCTCTGGACAGAATACCT
CTACTCGCTATCCAGATGTGGCTATATGTGAAGAGGGGAA
AAGAGAGGGAGACAAATATGAACATTTAAGGAGAACCACT
TCTCCTAAATTACACCTTTTAGTTCTCATAGATGGTGTAG
GTATCACTGTCCCTACTTTCCACATACGTAGATGAAAGCC
CTAGAAGCTTGCGGAACTTGCCCAAGGTTTCACAGCCCAT
GAGTAGCAAAACCAGGATTTGAACCACAGTCTTCTGACTC
TAAAGACCTGCCTTTGGGTTCCATCAAGCTGCTCCATATA
GCACATTCACTTTGTCACCCATCTCAGTATTAATAACTCT
GGGACCCCAAGCCAGAGAGCAATTCTGTAATGGATTTGTG
TTGGGTGGGGTGAGGAGTGGCAAATGGGGGGGGTCAGCAT
GCAGGTGTTTGTGTTTGTGTCTGCTGAGTCTGTGTATGTG
TGTGGGGTTTCAACGACAGGGATCTCAGTAGGGAATTGGT
ATTTGGGCTGCTAAATAACCACAATTTGTATTAAGCAGAA
ACATAGTCATTATGCACCACGTGCGGGCTGTTGCTGCTCA
CTCCCATTAGGGAAGAGCGCAGCTGATGGCACTTTGGCCT
GTGGTCTTGTGAAAAGCTTCCACCAGGGGTCCTGAGATGG
CCTTCTGGGGACAGGATATTGGGAGGAGGTGGTAGGGGAG
TAAGAAGAGCAGGGCGCTAGGGCATATGGACCTCAATTTC
AGGAGACGTGCTCCTTGCCTCCTACCTCTATGGGCCGCTC
ATCAGTAAGGCCATTCTGGTTCTCATTAACACAAGTAAAT
ACGCATCCCAGCACTGGGCAGGGGACACATGTGTTGATAT
TTAATTATATAGTGTGCACTGAGCATATTATGGCTCCTCC
AGGGAATGGCAGCTGCAGACAATGAGGTGCAATGGAGTAC
ATTCAAAAATACTTAGTTAATTAATGCATTAGCGGCCTGC
TTTGCTGTGAGGGGGGTGTAGGAGAGAGGGCAGAGATTTT
CCTGGTGTTCTTTTCTCCCTTCCTGTTCCTCTCTTCCTCT
CAGCCTTTTCTTCCAGAAAATATAAAATCGCCATAGTCAG
GGGAGTCCTCATTAGGAGCTGTGTTCCAAGATTTACTGAG
TGAATAAGGTTAAAATTCAGCACTGAGATAAGTGAAGCTT
AGGAATCATACATGGATTTCCTTTGCCTGGTTGATGCTTA
TCCCCAGCGACCTAGAGATGCTGGCAGTCAGCAAACTGAC
ATTCCAACGTAGCCCCAAGCTCTGCTGTCTATTTTGGGAA
CTCCCTTTCTCATTCAGTAGCCCCAGGTGCAGACTCAGGT
GCAGAGTTGCAGCAACACACAGAATTCCATTGTGCTGGGA
GCTTCATGGTTTGGGGTGAGGAGGAAGGAGTGCTATGCCT
GAGCCAGGTGAAGTGTGAGGAACCAAAACCAGAGGTTTAG
AATCCATCTATTTACAAAGAGATCCTTCCTTCTAGGTTTC
TTTCAATATGTGTTCCCCCCTCTCCTCCCACTCCACACAC
CGCCTTTAATTCTTACATCAGTGCATGAAGTTCTCATTCT
GTGTTCTTTGCAGTTTTCATTGTTATAAACTTTGTACATT
TGTTGATTTTCCTTTCCTCACCCTGGAACCCACGGACTTT
ATCTCTCATTCTTTTGAACTCAGAGGCATTTTCCAAACTG
CTCCATGTGCATTTGTCATTAAGCCTCATAGTTACCTGTA
TTGCTCCCTCTCAAAACAAGCTGCTAAGGTCAAAGACTAG
GTCATACTCAGCATTCTGTGCATAGCACCATACTTTGCAC
AGGAGGCATTCAAGCTGTATTTGAATGCCTTCCTTATCGG
ATCTTCAGGAAGTACCTGCAGGTCAATGATCATGTCTTTT
TGTCTTTTGGGATCCCTGCTGCCAGCTCAGTGGGCTGAGC
CTGCTGAGGGTTCCAGCAATGCAGACCAGTTGGCTGCCTT
AGGTCCAAGCCAGCCTAACGTCTGCTCTTAGGGCAGTCAC
CTAAGCCAGAAGTCTCTCGGAGAGAAGGTGTGTTGTAGCA
AATCTGTGACTGGGAATGGAACTCCCATCACTAGTTGCTG
ATGTTATAGAGATTTTTTTCCTTTTTTCAAAATCTCACTA
TTGTGGTTGATTCCTTTCTATGTTGTGTTTAATGTGAGAA
ACATCATCTGCCCTTACGATTTCTTTGTAGAGGTGGGGTG
GTGGGGAAGGAGGGGTTCCCTTTTCAGAGTTCTCTCTCCT
TGGACCGTTAAGAGATGAGGCCTATGCATGGGAAGTAACT
CTCAGTTCATCTGTATGGAAGAAAGAGCCCTCAGCTGCAG
CAAGAAGTCAAACCTTAGTGGGGAACTTTCTGAGCAGGAG
GGAGGAGTACAGTAAGCACTGAATCAGTTTGCCAATGGGA
GTTGTAGAACATTTGTTCTCTCTGATCAAAAAATGAGACC
CAGATGTCCTGACCCACGTGGGAGAGGATGAAGTCAGCGG
AGGCTTGAGGCCGCTCTCAGTCCTGGAACTCTGTAGTTCT
GAGGTGAGGCAGGGACGCCACTGCTCAAGCTGCCTTCTGG
TCCTGAGGGAGTGGAGACCAGGGACCACAAGACCAGCTTA
GGGTTGGACCAGCCCCAGACCACGTAGGGGTAGCTGGGCT
TGTGGGGTTTCAGATGCAGTTGAAAGAGGCTACTGAGGAA
AGCTGCCCCATTGGTGTTTTCCTAATGGGAGGGTTAAGGG
GAACAAAATCGTGGAGAGAATGGAGGATACAGGAAGAGCC
CTAGAGAGGACATCAGAAAGCCCTTACTGAAGTCCACGCT
GCCACTTCCTAGATGTGTGACTTTGGGCAAGTCTCATAAA
CTCTCAAAGCCTTGTTTCCCCAAATATAAGTCCGGGGTAA
TAATCCTCACCTCACAGGCATGCTGTCAGGCTGCAATGAG
GTGTTCTATGTAGAAACACTCAGACACAGTACAAACATTC
TCTAAACACAGGGTACTATTATTTCCTCCCATATGAGACT
TAGTTCCTTTTCCTGGGTAAGAGAACATAAGCTATAAGAT
GAATGAGGGCTTGGGTGCACCCACCAGAGATCTGCTGGCA
TGCCAAGGATGCCCAAGCTTCAGGCTGAGAAAGAGGGAGG
CCAGGTGACTGCCATGGTCCTCATTTGCTACATGGCTCCC
AGGCCTTAGAAAAGAGGCAACATTAATCCCTCCATCTCCA
CAGGCCTTTGCCAATCGTTGAGGAAAATTCAAATGGAAGG
CACAAGAGAAGCGGAGGGTCCAGCAGCTTTGGTTCCGTCC
CTGACTTCCCGCCCCAGAGGCCTCTCATCACTGTAATTCC
CCTGGCAAGGCCCCCACCTAAGCCTCTTTGCTAACAGAGT
ATTTTTAACCTGCCACCTCCTTGCAGCTTTGCCGATCTGC
AGACAAGGGTCCCAGCGAGATAAGAGAATCCATTAGTGCC
GCTAGAGACAGGCAGCGCCTGCTAAGTACATCCTCAGGAG
CTCCCTCCTCTGCCCCCAGGGAGCCGCTGCCGGACTAAAG
CCCAGGGATCTGAAGGTGAGGAGGGCTGGGTTTGGCGCCT
GCGTGAAGGGAGCTCCAGCTTCTTCACTCAGCCCAGCCTC
TGAAACAGAGTTTGTATTATCTATCTTACGTGTTTTCAAA
GATGGTCCCTGCCCTGGCTTTTTAAGGAGCCAAATTATTC
CACTTCTAAGGGTATCAGATACTTTCATCTTCCCTTTTCC
CTCCAAATTCTGCGGGGATTTGGAAAGAAAGTATTTCTTA
GAAGGTGTCTGGAACTGGCCCTCAATGGAAGACACCACCA
AAAAGCAACTGGTACTAAACCTCCCTATGAGAGGGAAGGG
AAGGAAGAAGGCTCACCTCTGCTCTTACCTTTTGCATTAG
GGCATGTGGAGCAAAGAACTGCAGAGTCCTGAACAGGGTT
CAGGGAGTAGGGGCATAGCTCTTGTTTCTCCTCTTCCGCC
TCCTCAGGTGGATGTTGGTGGTGAATGGAGCAGAAGAGGG
TTTTGGGGAACAAAGAAGAGGCAGAGGTGGATTGGGCTGG
GAGGGGCTTGCCCAGGAAGGGGAATCACAGAAGTCTTCCC
CTGCAGCCTGCAGGGCTAAATGTGTCCCCTAACCAAATGC
TCTCTAATGGGGCACACACATGCCAGCCCCTTCCTGCTAA
GGTCAGTTTCCATGCTAAATTGTTCATTATTGCCATGCGG
CAACACTGTATGGAAGCGTCAGAACCCACAAGTGTGGGCA
GAGTGGACAGGTGAACACATGAATACATCTGCCTTCCTGT
GTTCCATGGGGGGAAGTGGCCCTTTTGTGGGGGGTGGTGA
TAAGAAGCCCCCCACATTCTGACATCCAAGAGTGGGAGAA
GGGCATCCGGCCCAGAGGCAGAGATCATCAATTTAGCAAG
GATTTATGGAGCATCGACTTGCCAGGCACTGTGTTCAGCA
CTGGGGACACCGAACTCAACAAAACGCAGGATGGTTGGGA
GAAAGGACACCAGCAAGTGGTTGCACAAATAATTGCTTAT
TACGTGGCTGGCCAGTGTTGTAGAGATGTCCAAAGTTCAA
TAAGCAGCATGGGAACCTGTAACTAGGGAACCAGAACTAC
TGGGAGAAAAGGGATCAGGAAAAGGTTCCTGGGGAAGCAA
TATTTAAGCTGAATTGTAAATGCTTTGTCAGCCTCTCTGT
CTCATGCCTAATATAAACAGTTTAGAGCTCCCTACCCCAT
GCCCCTTGGGGCCACCCATCCACATTTCCCACCAGCCATC
CCAGGCAAAGGTGAGCTCTCTGACTCCCCTACTGCTCCCT
CTCTCTCATTTCCCACGTTGAGTTTGTTGCCAAATCTTGT
CTGTTCATCTTTTCCCTCACCTGCCCTCCTTTCCACCTCC
CTCCCCCAGCCCAGGCTGAGACTTTTATTATCTGTTCTTG
AACTTGTGCTGGCTCCTGCCCTGCCTTCTCTAAGTTAGCT
TTCACATTTTTTATATCATTTAATGGCTCTCCGCAGCTTG
TAGGTAGGGTATAGCTGAGTCTCTTGAGCAAGGTCTTGGC
ATCCCTCCACCAGAAACACTTCATCCCTCCCTACATCCCT
TCCCCATGCCACTTCTGCCACACTCACGCCCTGTTCTTCC
AGCTTTGCCAATCCCTCCCTCTTCCCTAAGTGACCCTGTG
CCTTGGCTCAAGGCTCAGTCCATGCCTATGCCTTGACTCA
AGCTGTCCCTTCCATGCCTCCCTACTCTCTGCCTGAGGAA
GTGCCCTGTCCTTTCAGGCTTAAGTTATATCACACCTCCT
CAGTGAAGCCTTCCTAATTTGCCCCTCTATAATCCCACAT
TTCTTATCATTGGTTACAGCAGTTAGCAGAGTCAGCCTTG
TATGCGAGTTGCTTGTATGTGAGTTGCTTGTATTTCTTTG
TTAGAGGCAGTGTGCACAGTGGTGAATGTCACAGACTTTG
GAGTGGGATTATTTGAGCTCAAAACCTGGCTCTGTTCTTA
CTAGGAGTATGACTTCGGGCAAGCTACTTAACCTCTCAGT
GCCTTACTTTCTTCATCAGGCATACAGAGATAATAATAGG
ACCTACCTCATAGAGCTGTTGTAGGCATTTAGTGTCTTCA
TACAGGTAAAGCACACAGAACAGTACCTGTTTGTTATTAT
GTTTATTTCATAGTTTATCTGCCCTCCTTGCCTGATTATG
AACTCCTAGAGATCAAGAAGCATGCAGGATTCATCTTTGT
ACTCCCCTAAAAAGATTCTGCTTCTCCCCATAGTCTCCTC
AAAGAAAGAAGCACAAAGGGCCAAAGCTAGAAAGGACCTC
AGAGCTTACCTTGAGTAAATGCTAATTTTATATATCAGTC
AACTGAGGCCCAATAAACTGAAGGACTTGCCCAAATCACA
CAGCTAGAAACAGCTCTGGAAACTTAGCAGTCAGGAATAT
AATACCCAGGTCTAGCTCACATCTCTCCTGCTCCAATACA
AATGCTATTTCTATCTCCTCTTTGGAGAAGAACAGATGGT
CAGTGTCATCTCCAGTCTTCCCTTGGCATATCACTGAGCC
ACATTTTCCAATCACCCTCAGCCTTCTGCCCTTCCTGCTA
ATGGATGTCAGGTGTCCTGAGCCCTTTGGCCTTTCCTAAT
GAGGCAGGTTTTTCTAGCTTCCCATCAGGGTGCTGTGCTT
CTACACAGGGTGCTGCATGTTCTTTAAATAGAGAGCTCTA
AGGAGCTACAAGCAGGATTTGCGCTTGGCCTCAATGGAGA
CTCCAGGGCGAAGAAGGGGGAGAGATCAAGTCGAGGCACA
CACAGGCTGGCTCCTGCTCCCCCTCTCCTCCCAGCACCTA
CCCTGCCAGGCACCCAGGCCACATTCAGACTCCTCCTTTT
ACTACGAATTCAATACAATCTGGAAAATGCATTAAACATG
ACACAGAGTAGTTGACGTGTAATTAATAAAGTGCAGATTT
TGGCTGGAAGCCTCAACTTAAAATAGCACCATGACTGTGG
AGAAAGGTCGGGCAGGGGAGAGAGGCTGGAGATGCACGTG
ATGAGAACCAAGACCGTTATCTCTGAGAGTAACAGGACCA
CTTCTCCCTCCAAAGCACCCTGAAATTAGGGAGGAGAAAG
ATAACAATTTTTTTATTATTATTAATGGGATGAAGCTGAG
GCTCAGAGAGGCTAAATGTCCTGCCCAAAGACACTCATGC
ACCGCAAGACAGAGCCTTGGCCACTCCTCCGTGCCCTCAG
GTGGGCAGAGTCCACCATTTGCGTATTAGTGATCTACTCT
CTCGTGAAGTTGCACATTTCAGGGCTGTTTTTAATTTGAG
AGATGTTTTAATGGCATTTTGAGACAGACTGTTCCCTCGC
TGATTCTCCAGAGAGGCTGGAGGGAGCTTCGCATTTTCTT
TGAAGAAGCAAAAAATAAAATAAAGCCTTTTCTTCCGCAA
GCACATTCAGAGAGCCCTTTGCTGCAGTTCACCAGCCTTC
TGGTGTGAGGGGAGAGGTGAGAATGGGATTGAGGAAGGAG
AAGGAGAGGGCAGAAAAGGCGTCTGTGGTTCATTCAAATG
CTTGGGCCTCAGGGGCATTCTCTATTGAAGCTGGATCCCT
GCTGCTTTCTGCCAGAGATTCCAGACTGGTTTTCTGAAGC
AAAATGCAAATTTCAGCCCAACTAATCAACCCTGATAAGG
CAGCATCACCTCCAGCCTGCCAGTCATTAACAAAGGACCC
AAGGCAGACCTGGGAGACTAGGAGCAGCAGCTCTGGGTGG
AGGAGGCTGAGATGGAATGTTCTGGAAACTCCAGAAGCAA
ATCACCAGAAAGCAGAATTTTGATAACAAAGGGGAAACTG
AGGCAGGAAATCCTGATGTGATTCCCTCATGCCACTCGCA
GTAATTTCTTCCTCTCTCTACAAGGTAGAAATGAACTTGA
TCTTTTTAAAATAGCAGTGGAGAGATGGGGACGTGTAAAA
GTCTATTATAGTACAAGGCCCAGTGGGCCCTCTCTGAGAA
TAATTAATCTATGAATTATGTGACATAGGAAAACAGCACT
GGTTTCTGTGGCATGATCTGTGTTGCATTTGTTTCTATGC
CCCAGAGCATGAATGCTATCCTTAGCACATAGTAGGTCCT
CAAAAATGTTTATGGCAAGATTCAGGAGACCAAAACCAAA
TCTGTGCTCTAAACCTCCCAGAGCCTTAGTATATCTGTCT
GCAGAATGGTGATAAAGAAGGCTTGTCTTTCTTCCAGCCT
GTTGGGCAAACTGAATGAGATGATGTTCCCATGTGGAAGC
CACACAACAATGAGATGCTGTTGGGTATCAGATGTCTGAC
TGCCGTGTTCTACCTAGTTCTGTGTTCTTCCCTCCCATGC
CTGGGTCAGGGCCAGCTAGACTGATCTGGCAATCGGAGGG
ACACAAGGAGTTTCTCCTCCACCCCCGTGGCTCCCCTTAC
AAGCACACTGTTCTCAAATACCCAGAACTTGAACCCAGAA
CCTTATACAGCTACTCTTCCCAGGGGGAAATAGTTCAGAG
CTCCAGAGCCAGAGGCCCAGCTGTCAGCTAAATTCCCTGC
ACTAACCCTTTCTACTTCTGGGCGGGGGGGTTGTACTAAT
GAAGGGAAGAAGGGACAGAGAAAAAACATGCTATCTATCT
CTGGTAGCAGAAGGAGTGAGGGAGGCTCTGGTGGGAGAGA
CGGGTTGGGTTTCACTGGCATTCCATAGCAGGCCTTCCGC
GTGCAGCTGAATCAGAGCTGAGGGAGCTGCCGAGACCAGA
GGAGCCTTACAGTCGACTGTGGGCAAACCTGATAGCCCAT
CTGGAATCCATCCATGGCCTGGCTCTCTCCCCCATGTCCT
GAGCTCACTGCAGAAGCCATGGTGGAGGAGCAGGGCCAGG
CGCCTCAACCAGCAAGCTGGACAAATCCTCCAAGTGCCAG
CCCACCAGCCCCTGCTGTCCCTCCCTGGCTCTGGAAGCAC
AGGTTCTCCCTCCCACTCACCAGCCCCTGGCTTCAGTTCC
TGCCCCTTCCTCTCTGAGAACCAGAGTGAATAATCTTACG
GCTTTGAGTAGTACAGAGATGGGGAAGCAGCATCAGAGGT
CCGGCCCTCCTGAGGTTATTTAGAGGGCCTGAGAATGCCA
GCTCCAGTCCATGTCAGCAAGAATTGCAAGTGGGTGTCAT
GGTAGCACCAGACTTTCAGATCTTCACAGAGGAGTTGACC
AGCCCTTGGCTGTCAGAATCCTAAATCCCCTTGGACGGCT
GGTGTCCCCAGTCTCCCATGACTCCAACATCCTAAATGCC
CAAACTCTCAAGACAGAAAGAGCATGAGCTGGAGAACATG
GGATTGTGCAAAGAGCAAGGGCCGCCATCTTCCTGGAGCC
TGGTACTTTAGCATAGGCTCCGCAGCAGTTTGCTTGGTGA
TTTTGAGGGAGCTGTGTGCTTTCCCCAGGACTCAGTTCCT
CTTCTATGGGAAGATACTTCCCCCCACAGGATGATCATGA
AGATCAAAAAAGAAAAATTAGGTGGTAGAAACAAACAAAA
TGTCATTACCTTCAGCATACCCTCAGCCTAGCAGACGATA
ATGCAGTGCCTGTTATATGGACAAAGGACAGCATTGGCTG
GGAGAATCAATGCCCAGCTCTGAGGAGCCCTCCCCAGAGC
CTCTAGGGAAGGGGTTTTCCCATTTTCCTGGCATTTCTCC
CACTCCCTGGGTTGATTGGAGTCATGGTGGTTTTGTTGTC
ACCTGCCATATTTTAGTAACCTTTGACCATCGCCCAGCCA
GCCTGTGGGGGTGGATGCCTATGCGGCTCTCCCTCCCTCT
CCCATGCAGAGAAGCACAGTCCTCCCCGGGAGTAGGAAGG
AATGTGCTTCCTGGGAATACTCCTTGCCCCATGTGCTGGA
GATACAGCCCACTGCAGGGCTCCACCACAGAGAGGATCCT
GAAAGCCAAGAAAAGCGACCCATTTGTTGGAGAACCCGAC
AGGGTCAGAGGCAGCTCAGACCACCTGTAGGGAATCAGGC
CCTTTTGCCCACCACAAATCTCTTTCAACAACAAACTTTG
AGAACAGCCTGTTTTCCCAGTGCAGCTTCCTGCATAGTGT
TTGCCTAATCTTTCTGTCCAAAATCCCTCTCCAAACAGGA
GGTTTCCTGCCCAGCACTGGCAATCAGAGAGCTAATTATG
TGGGATTAGAGATGGAGTTGGGGGGGGGATTCCTTTTAAT
TACAGGAAAAAATTAGTCCAACTGATGTCGGCAAGGCCAC
TGGGATTAGAATGAAACTCCAGGTTTGGGCACAGGTCAGT
TTGGGAGGTGGTAGAGCCCCCGTGCTCTGGGGCTGGTGTC
TTCTGCCCTTAACTGCCTCTGGAGTCTGGGGCAGACAGGG
GGAAATGCAGGTCTCTGAAGAGCTTCTCTTGTGGGGATCT
TGGAGAGGTCATGTGTATGTGTGAGAGAGGAGAAAGACAC
AGGAAGAAAGAAGTAGAGACAGCACAGAGAAAGAAACAAT
GTATATGGAGAGATTTGGGGATTGATGGGAGAGAGACAAG
GAAGGGAAGGAGAAAGAGAGAGGCAGGTGGGTGTTAAGAG
GAGATTTTGAGTAAAAACAGACAGAGGGACACATGTTTAG
AGACCACCATTTCTCCCCCCACACTCACTGTGGGCTAGTA
TTTATGTGACTGTCTCTTTCAATGGGGAAAGAAGAGAAAG
GCATCAGAAGCTATACCTAGGCTTCTGTCCTCCCTCCTTC
CTACCTTCCTTCTTTCCCACTTCCCACTCTCTTTGCTGTA
GTGTCCAGCACACTGGCCTGGTTTCACAGCACACGGTGCA
AGTGAGGAATGCTTTGGCCTGGCTGGGGACAAGGATGGCG
TGGAGAGCTTGGACTCCGCTGGGCTCCTAGTGATCTTGAG
TCTCCTCTGTGGCCTGAAGATGGGGCTTTCTGCCAAACAG
TCTTGCCTTCTCTTCTATGAGAAGAATCTCTTGGCCAGAA
AAGCATTCATTCATTAATTTATTCATTCATTCTTCCATTT
TACAAATAATTACAGAGCCTTATTATGGGCCAGACCCATA
GGAGTTTCTCGTCCACCCCCGTGGCTCTCCTTACAAGCAC
ACTGTTCTCAAATACCCAGAACTTGAACCCAGAACCTTAT
ACAGCTACTCTTCCCAGGAGTCTATGAATTTTTATTAGTG
CAGTGGAATACAAATCCACCACTGGCTTTCCATTTTGAGT
GGTATCTCCCCACCTCACCCCTGTCATCCAGCCCCTCACT
TACAACATACTGAGAGTAGCCCAGACCCTTACTCAGAAAC
ATCCACTGGCCAACTCCTCCTTGAAGAGGCAAAGGATATA
AGCACAGAGTAAAAAGACCTGAGAATATTTTGAGGCAATG
TACAACAGGTACAGATTCGTAGGGTACAAAGAAAAGACCT
GAGCATAATTATTTGTGTGTATTCATGTCTCACTTCTTTC
CAAAGAAGGAATTAAGATGACTTACAATAAAAGATTTGGC
CAACGTGGAATGATAACTGTCTTAGAACTAGAAAAGCCAA
GCCATAAAGGGAGTAGAAACACATATGTTACCAAGAAGGT
CAACACAGGCACCAGGATCCAGCATGAGATTTGGCCTGAG
TGTCCCAGCAGCCAAGTCATAAAGGGAAATGAAATGAGCC
AGAAATCTTTACACTTTGAGAGAAGGCAGTGTCCCTACTT
TTCAGGACATTTCCCAGACATTACATTCTGTAAATGATTT
ATCATGTGAGACCTGTACAGACACCAGGACAAGAGTTTGA
CATCCAAATCAGATGCTTCTTTTATATGGCAATTTCTTGT
ATTAGCTCCTAACAAAGTGCCAAGGCTGTGACTTTCATGC
AACAAGCAGCATTCAATGTGTTATTCTCATGGAGTAACAA
ACGCTGAAAAATAAGCATACAAGGCTGTGAGGGAAAGGGA
AGCTTGCTGGTTTGGCTTTTGTGGTCCAAGTTTACGGCTT
TCTGGAGCTCTCACTTGATTCAAGTATAGAATGCAATTTT
TAAGCACCCTGTCATGCTTGGCACTCTGCTAAAAGTTGAA
TAAAATGAACTATATAGATTCAACTTCTACATCTGGGAAT
TCATAATTTATGTTGGCACTTAGATGAGGCTCAGACAGCA
GAATAAGAGCATTAAAATGACAGACAGTAAGTTGTTAACA
TTATACACAAGACAAAGGTGAGTGTATTTTAGGGAAGTAA
ATGGATTAATAAAAGATTTTATAATCAAACTGACTCAAGT
CTGCATGCCTTTCTACTACTGGCTGGCTGTGTGGCCTAAG
GCAGTTACTTAACCTCTTTGAGCCTCAGTTTCTTCATCAG
TGAAATGGGTTTTGGGTTGCATCAGTGAAATGGATTTTGT
AAATGATTTGCATGTAAATCATTTACATAAGGTGCCTGGC
GTCATGTCCAATTCATAGTATGTGCTCAATAGGTATACCT
ATGCTTACATTCTAGGATTGTTAAATAGGGATGAGTTCCT
AGTGGGGAGAGAGGAGCAAGAGTCTTCCAGTCCTCTCCAG
GGAAGCTGAAGACTTATTGCTTCTTTCGATGAACGCCCCC
AAAGCTGTTCGCTTCCTAATAGTCAGGATGTCTAAAGCTG
AACTGGAAATATTCCAACATAGGTCATCTCAGGAACCCAA
GAAACCTCTCCCTTTGATCCGTTTATATCACAACTTGACT
GGGAAATCCATAACCCTCCTTTCTCTCACCCTGCTTTCCC
CACTTAGGAAATGCCCAGGACTTGGATTTTGCTGCCCCAG
GGTCATTATTTAGGCCATCCTCCCTCACCAGCCACATAGG
CTCTCCATTCCTTAAGCCTCAGGTACTCCTTCACTGCGCT
TCACACAGAGGTCCTGGTGTCAGGCACAATGAAGGGCATT
AACTCCCACCTCTCCTGGAGGGATCCCTTTGTCCAGATTG
GTTGTCAGCCAGCCCCAGGCAGCCTCCAGGCTATAGCAAG
AGGGGGTGAAGGTGGGAAGCCATGTGACGCTCCCCTGCAC
ACCCCACCACACCCCTGTGACAGCTGGAGCCCAGCATCCC
ATGAGCCAGAGCTGGGCAGGGAGGGTGGGACAAATCCAGT
GCAGCCGGATGTCAGGCCAGGAGTCAGGCAGGTCCCAGGC
GGGTCCTCCAGGCACATCTCCTTGGTCCTGCCCTCCCCAT
CCTCACCTCCACTTCTTTGCAGCTTCTCTGGTACTTTCCA
ACTTACTGCCAAATTGTCAAAAGCTATGAGAGGCAAAGTG
CTGTTCAGTTAATGATTCCAGTCCCCGGAGAGGTGGAGCA
CTCTTATAAGAGAAAAAAATTCTAGAAGAGTGGGGGGGTG
GGAGGGGCAGAATGAGGGATGCTTTAGTACTTTACACAAA
AGCCAGGCTATAGCTCCTTTCAGTGCTTTTTAAGGAGCAT
ATTAGCAGTGGGTGGGTTTGCCCCGAGCTGCCTTCTCTCT
TGTGGGTGAAGGACTGGGGCCTCCCCCTTGCTTTTCTCTA
TTTCACAAAGTGAAAAGGGTCTGAGACAGAAGGCTGCCAT
CCTTTCGGCCCAGGGGCCGCGGCCCTCTGTGTCCCCAGCA
CTGGTCCTGTGGAGACCTTTGTCAAACGACTCCTCCTTGC
TCTGAGAGAGGCTGCCTTCAAAAGCAGGCTGGAACTGCCA
CTATGCAAGGGGTTCCCGCTCCACGCACCTGCTAACCCTC
TGCTGCCTCCCCCTCCTCCTCCCCGCAATCCTGCTCCCTT
GGAAAGGACAGAGGAGGAGGTACCAATTTCCTCCCATGTC
CCCCTGAAGAATTTCCTCCCTGCCCAATTTTCCTCCTCAG
TCTGGTCCCACCCAAGTTTATGAATCAGAGATAAATCAAT
CCAAAATCCCTCTCCTTCATGCTTTCCTTTCCAGTTTCCC
AAATGCTTTCACATTCCTTATCTCATTTGTTCCTGCCGCT
GCCTTGTCATGCTGGCATGTTGTGTTACCAGTTTTGTAGA
GGAAGAAAGTGAGAATTAACTCCCTTGGCTGAGTGCCCCT
GCGTGGCCTCCACCCCAGTGAGCTAGACATCAGCCTTCAC
TGGACAATCAACATCTATCGGAAGGGAAGATGGAAGTGCA
GGCCTTGGAAGATCTAGAAAGGAAATCAAAAAAATCTGTA
AGAGACTGCCCAAGGCGAGACTTGTACAATCTCCCACTTC
CATTGTCTCTTGCTGTGATCTGGCTTGGAGAGGGGAGAAT
TTTTTTAAGGTTATTTTTGTTTTGAGTTGGCCCTAGTGTA
GCTCCCTTGGTCTTAGTCCTTGGTCATCCACGCACATCCT
CTGCAGCCACTGCCACTTTTTGGGTGCAATGACGTGGCGT
GGCTGTCCAGGCCCAAGAGCACATGAATCCTAGGTAGTGC
CAACTATCAGGGGCCAGGAGGATTTGGGGAGTCCTGAGGA
GAAGAATAAAGGCTGCACTTTGCCTACCGTCGAGCCCACT
GGATATTCTGAGAATGCTCAGAGAAAAGGCAGGACAAAGT
TCCTTCCTCACAGGGCCAAGCCCTGCTTCTCTTCCTCCCG
CTCTGCAGTGAGATCCGGGCACCTGCTGTACTGTACCCAG
CACCAGCAGAGTCTTCGCGCTGGCACTCTGCCCAGCAGCT
GTGGGGCGTTAGCACAAAAAGGGGGTGGGCATTGAGGACA
AGCAGGTGTCCAGCCAAAGAGAACAAGGTGACCGGGGAGG
GCCTTGGGGCAGTGATGGCAGGGAGCAAAGAGAGTCCATG
GAAGAACAAGCAGATCAGGACAATCCTTACTTGCCACCCC
ACCCCCACCCCACCTTGATTAGAATGATCTGGCCCCAGAA
GAATAGCAATGAATTAATTAGGGGCCTGTTTTCATGAAGC
AGCTCATTATTAAACCCCCTCTCCTGGGAGGGGAGATGGG
AAAAGGTGTGAAGATGACAGCTATTCAAACAGAATCTTTT
AAAAGAGCTAGACCCTCCCCCAGCTATCTGTTCTGCCCTT
GGGCTCTGCCAAGCAGTCAAGCAGACCAGAGCACACAGGG
TACCCCTGGGCTGGCTGCTGGGGACTGCAGGGGATGGAGG
CTTTCTGGCTTGGCTTCCCTTCCCTCCCTTCTCTTACCCT
CTTCCTCAGACCCCAACTCTGACCTCATCTTCGTAACCTC
AATTCTTGCTTTCCACCTGTCTGAGCCAGCAGGGTTTCCG
CTTAGTGGTCCTGGAGTTCTTTTCATAGCAGTACCTTGAG
TGTTTATACTACTTTCCTCCTAAGAGCTCTCACCAGTCCA
CTGGGGAGCCAGAAAAGATCATTTCGACAGAAACAAATGT
GGATAGGTGTTTACACGCCAGGTTCCGGAAGATTTCGGGT
TGGTGGGATGGCATGGAACAAGATTCCCTCTTTCTTTACT
CATTTTTCTCTAGTGATGGAAAAACAGAGGCCTAGAAAAA
TGAAGACCCAACAGAGTTCAGATCCTGGCTCTTTTGCCTA
CCAGCTTTGTGACCTTGGGGAAGTTACCTCACCCTGCTAT
GCCTCAGTTTCCTCATCTCAGCCTTAGGGATAATAGTAGT
GCCTACCCCATTAGGTTGTTGTGAGGATTAAACGAGAAAA
TGTGCATAAAGCCTTTAGCATGACATCGAACAATAATAGG
GGTTCAATCAATGTGAGCCGTGAGTAAAGTTCTACTCCTG
CCCAGTCTCAGCAACAGGGATTCCTTCATTCCATCAGCCT
GTGTTATTGACAGCCTACTGTGTGCAGGGCAGTACCAAGT
GTAGTAAGGCATATGAAGCTGTACAAAGCATGATTTCTTC
TCCAGGAGCCTGACTATCTTAGGAAAGATGACCGCATATG
TTTACAAGTAACTATGCCAAGAGACATTCTAGGTGCTATG
GGAGTTCCAGGGAAGGATTGGTGCAGGCTTCATGGAGTAG
GTGGCATTTGGATAAGGCCTTGAAGGATGGTTAGGATCTA
GGAGGTAGAATAAATTGTCAAGCAAAGGCATGAAGACCAA
AAAGCTGGGGATGCAATTGGAAAATAGTGAGAAGGCCATG
TTAGCTAGACCCCTGAATGTCAAACTGAGGAGTATGAACT
CTTCTAAATTATTAAAGGGGACAATTGAAGGTGGTGTGTG
TGTGTGTGTGTATGTGTATGCATGAATACATGCCATGATT
TACTTTTTTCATTATTCCAAAAGTAGTGTATGTTCATCAT
AAAAAAATTAGGAGACTGAGATAAGCAAGAGAAAGAAAAT
TACAAACACCTGAAATTTAAGGATTTTGCATACAGAAAAG
GCAGGATCGAACAAGTGTTTTAAGAAGATTAATCTGGCAG
TGTTTGGTAGAATAGATTAGAACAAGAATATGCTGGAGGC
AGGGAGATTTCTCAGGTTATTGCAGTAGCCCAGATAAGAG
GCAATAAAGACTCAGCCCCAGCGCACTAGCAATGTGAAGA
GAGATTCAGTGGCATGGTTGTAGGCTCCATTTCTCTCGGT
TACCATGGCTTTTCTGCACCATGGTGGGCACATGCCACAT
GTGTGTGTGTTTTTAATGACTTCTTTTATAATCTCTGGGA
GTCTCCTGCATTTAGGCACAAGTCCAGTGTCAGATAATGG
TGCTCAGCGCTCTCGACCTCCCTTCCCATCCCTACAGCTG
GAAATGCCGTCCTCAGTGTTAATCAAAGCAAAGATTACTG
TTCCAGATTATAAAATGCAAGGCAATCTCAGGCCATAGAA
AAGAAAAGAATGAATTAATTAAAGAGAGTAATAACCCTCT
TAAACACCCCATCCTTTTCTCCTTTCTCCAGACTGCAGGT
GGCCTTCTTTGTCACAGTGGAGTCACAGTGGAGGAGACAG
CTATATGATCTATTTTTTTTCCCCAGGACTTATCTCCAGA
AGCACCCAGTGCTTTTTAAATGTAGTTTTTAGTCCTAATG
TAGGCATTGTCCTCCTGTTTAACTTAGAGAAAGCCTAGGC
TCTGGAGGGAGGCAGAATAAAAGAGTTCAGGCTTTGGAAT
CAGACAGATTCAGCTTCGAGTTTCGCTCTGCCACTTTCTA
GCTGTGTGATCCTGCAATAGACACTTAACATGTCTTTTTC
TATAAAATGGGAATGCCTACCTCAGAGTTTTGAAGAGTGT
TCATGTCTATATCCCTAACTTTTTGCATACTGGTTGACAT
AGAATAGATGCTCAATAAATGTGTTGAACTAAACTTATAA
AGAGAGAGAAGCTATTTGAAAGCACCATGTATATCCAGTC
CCAGGAAGTGCTAGTTTCCTTTTCCTGCCCCCTTTTGAGG
AGTGAGACAGGCATTTCCAAGGTAGTTAACCTGTCGATAT
GCCTAATTCCATCAGTTCTCACCACACCCTATTCCAGAGC
TTGGTGAGAAAGGCTGCCCTGCACTCCCCATGGACCTGAA
AGAGTGGCTCTAAATCATTCCAGTTCCAAAAGCCTAAGAG
GTTCAATTCTATCCTGAAACAACCAGGGCATCTCCAGGAA
AGGAATCTGTGTGCAGTGCCTTGAATGGAGATTCCGAGTG
CCCACACTACTAGAACTTGGGGTAAACAAAGGTTCAGATT
TGGCAGAAGTTCCTCATTATTCTGTATTAATTCCTCCTAC
CACCCCTCCAGCTACACACCCCCAACTCTGTGTGCTCCAT
GTGAATTATTGCTTTGCTTCTGCATGATTTGATTTCATCT
GAGGCTGCTTAATGCTTCGGCTGTCTCCGCTATGTTTATC
TTATTGTTTCCCAGAACAATCAAATGCTTCCTTTGCCCCT
GGCAGCTTCGTCTTGTTCCCGGAGCCTCCTGACCTGCCCA
AGCCTAAAGCTGGAGCAGTGTTTAAAGGTGGGGTTGGACT
AAGGCCTGAGCCCCGTGTTCCTGAATTACCCAATGTAATT
CACCTCTCATAAGCTCTTGCCCTGGCCCTTGGAGTTCAAA
ATTCTCCAAGAGTAGGACCCAGAGGTCTGGATTCTTTTTG
CTTCTAGCTCTTTGTGTCACTCTCTCATGAGTAGCAAAGG
GAGAGGCCCCAGGGATGGGATGCTTGGTGCCTTTGTGAGT
GTAGTTTGTCATTAACTGTAGGAAGGCATGGAGCAGAGGC
CACTCCTCTTAGTTCTATGAGCAGCATAGACCAGTGATGG
CTTGGCCATCCTCATCCACCCTTGTCTGATGAGGGAGCAG
AGACGCCACAATTTAGAAACAGAAAACTGGTCTCCGGAGA
TCCTCACCAGCCAATCTCCCCACCCTAACCCTTGAATACT
GACCTTACTCATAGTAAATGCTCAATAAATAGTCATTACA
TCTACTATCCTTACTAGCCAGGCTATTAGTTCTTATACTG
TCCCAAGATGCAAAAGTCCAGAGAACAAGTGAGTCTTCTG
GGGACTCCTCCCTACATTCCAGGAGAAAGATCTCCATGGC
CTGGCCCCCTGAAATCCAGGACTCTCTAGCCCCATGCACC
CTGCTGTTAGCTCCACCCACCCCTAGTTGAATATCTAGGG
CAGACTCTTAACATGGACAGAAATAGAAATAATTGTACAT
GGAAATGTCAATCTCCGGTGTCAACCAAAGATTCACCGAC
AACTCATTGGGGACCAGTGCTGGAAGCACTGTGTGTGTGC
ATGTACGTGTGTGTGTTGTGTGTGTGTGTGTGTAAGGGTG
GGAGCAGCAGAAATTCTCAAAGCTTAGAACATCTTAACAA
CCTCCTTCCCCTTCATGGACAAGAGAGACCCTTATCCCTG
TTTCCCTTCTTCCTCTCCTCTGCTAGCTCAGTGCAAACCA
CAGGCCAAGTTTTCCAGGCTCCTGCGTCCCCCTCCAATTA
GCCAAGCATTTAGGGCCAGGCTCCTAGCTGTCCTCCAGGG
AGCCTCAGCCTGCTGAGTTGTGACTCTGCAAGCTTAGTTA
ATGTTTTCACAGCTCAGAGGGCGGGGCCAGCAACAGGCAC
CCTGGACTGCCACCGCTGCTGTTGCTGCTGTTGAATGTGT
ATGTGAGAGAGTGTGTGTGTATGTGTATGAGAGTGTGTGT
GTATGTGTATGTGAGTGTGTGAATGTATGTGCAGGATAGA
GGGAGGAAGAGTCTCAGAGACAGAATTTACCAAAGACTTA
AATCTATAAATAATTCGGGTCATGAAGCTCTACAAAAATA
ATCTTCAGCTCAAATCTTCTCTCGCAGCACCAAATGCTCA
ACTGCAGATACACTCTCTCATGAACTCACTCCCAGGGTCA
GCCTAGCAGCACCAGGCCCTCTCCACCTTTCACCTCCTTA
AAGGTCTGAACACACACACACACACACACGATATACACAC
ACCACACTTATACACACATACTGCATACACACACCACATA
CAACGCATATACACCATACTCATACAACAGACTTACACGC
ACCACACATACATACACATACCATACTCATACACACTCAC
AACACATACATACCACATTCATACACACAACAGACTCATA
CACACATGCCACATACACACACACCACATGCATATACATA
CAACACATACACACCATACTCATGCACACAACAGACTTAT
ACACACCACACACATACATATCACACATACAACACACATC
ATATACATACAACAGACTCATACACACACAACACATACAC
ATCATACACATACACACAACAGACTCATACACACACCACA
TATGCACACACACCACACATGCCACACACATACACATTCA
CATGCCACATATATGTTAATAGACCACAAATCATAGGGTC
CTTAGGTGAACAGAGGTAGAAGCAAGTGATAAAGGCCTCT
TCTGAAGTGAATTTGAGGACGTCAGATGCTGAGACCTGCT
GAGAGTGATGTTGAGCCCTCAATAACTCTGTGTCAAAAGT
CTCATCCTCTCCAAATGCTTAGGTCTGAGAGACCAAGTTT
CTAAGAAATCTGAGCTCAGGCATAACAAGAACAGCTTTAT
ATTTATATTACACTGTACGTTTTCCAAAGAACTCACATTT
CCACTCATGCATTTTGGCTTAGGCCTCACCTCGTCCAGGA
AGTACCCCCTCAGGGCCTCCTTCAGGCCAGGTGAGATGCT
GCTTCGCCCCCCATGTTGGTCTCCCTGGGACCCCCATGCA
AACCTCTTCTCACAAAGGGTGACCCCTGTGTTCATGAAGA
CCAGATAAATTGTCCATTTCCCCATCCCCGGGCTTCCTGA
GGGGATCCTTATCCTTTATCACGTATCTGCAGCTCCTAAT
GCAGGCGTAGCTCACGGTAGGCACATAATAAATGAATATT
GGACAGTACTGACATTCATAGCTAATAACTCATTTTACTT
TCACAATATCTTTTTTGAGCTAAGGACCATTAAGTCCCAC
CATTATGGGACAGCTACAGAAACTATTACATAAACAAGTG
AAATGACTCACCTGAAGTCACACAGCCAATTAAAGAAAAA
CTTGGGATTAAATCCCAGCCCTGCAGACATGATCCAGTGC
TTCCTTCTGTGTGGTGATGCCTTTCAAACCAATCTCTTTG
CTATTAAGAAACCCAAGAAGAAGATTCCCAATTCTACTGC
TCTTCCACAGCTCTTGCAAAAAAAAAAAATATATATATAT
ATATATATACTATTACTGCTACTGCTACTACTAATAATAA
TAACATGATATTAGAGTACCAAAGGGCTCCATAAATTAGG
GCTAACTAGAGAAGACATCGAAGCACAAGAAAAGGAGTTT
AGAGGGGGTTGCGGGTAAGCGAGTTAATTGGATATGCTGA
TTGGAATTGGATATTCAAGAAAAGAGGCTGACATTAATTT
CTGTCTGGACATAGCTGTGATTTAAAGGAAAGGTACTAAT
AGGGTTACTATTTCATTCTCATTTCAACTGGAGGACTGGA
CACTAAATCTCTGCTGGATTTTACCTCACACGCTCCTGCC
CCAAAGCCAGCCCTGACAAACTGAGTTTTATCCCCCAGGT
AAGGCCCCCAAAAATTAGGTTCTGAGTTTACTGTTGTCTC
CAGGAAATAGGAGATTGTCCCACTTTGAACTTGGGATCCT
AAAGGGGGAAGAGTGGATGAGGGGGAAATTTGGACTTTTA
GATGACCTTCTACTCTGCTCAGCAGCAGGGGCAGCTATGT
TTGCCCATTATTAGCCCCCTCTTCAGAGAATTCAGGCTCT
AGCTGTGAATCTCAGTTACGCCACTCTCCAGCTGTGTGAT
CTTGAGAGAGTTGCCTAACTCTCCTGTGCCTCTGAGTTTT
TATCTATAAAATGGGATTTAAAATAGTATTTACCTGAGGA
ATGCTTGGAAGTGTTAAATGAGTTCATTTTTGTTAAGTAC
TGTGACAGCACGTAGCACTGTGGTAGCTATTATTAAATTC
TTTAGGTGGACAGAACCTTTCAGAATCCAAGTCTATCCTA
CTGCCTTCAGGCAGGGCCACATTTAACCATGAAGCAAAAG
GGGTTATCCTGGGTTTAAAACCCTCCTGAGAAGAAGATTA
CAGTCTCCTATAGTCACCCATTCTACAGTAATGTCTCTGG
TTCTTACTAGAGCTAGACTAAATGTCCTCATGTCATAGTT
TAGGCTGGGCATAGTAGCTCACACCTGTAATCCTAGCACT
TTGTGGGGCTGAGGTGGGAGAATCACTGGAGCTCAAGAGT
TTGAGACCAGCCTGGGCAACATAATGAGACCCTGTCTCTA
AAAAAAAAATTAAAAAGTTGCCAGTTGTGGTGGTGCACAC
CTGTAGTCCCAGCTACTTGGGTGACTGAGTAGGAGGACCA
CTTGATCTTGGGAGCTCAAGGCTGCAGTAAGCTGTGATTG
CGCCACTGCACTTAGCCTGGGTGGCACAGAGTGAGACCCT
GTCTCAAAATAAATAAGCAGTTTAGGCACATTTTGTCTTT
TGCTGGTCTCAGTAGAGACTGTCACTCTCTTCTGTACCTT
GTGCTATCTGGCTGCTGAGCCTTGTCCAAGCAAAATAGCC
CCAGTAGCTTCTGCATTTCCACCGAGGTCAAGTCTTCCCA
GAAGAAGATCCCAAATAGAAAAACACACTCCAGTGACTCA
TTCCACCTGTCCCTGTCACCTCCCTCCTTTGCCCAATCTC
CAGTATCCTCTGCTGCCTGGTTGGATTTTGGGACCTGTGC
ATCTTGGTGTTGCACTGCATACAAGGGCTGGTTTAATTTA
TTGCTGTCACTTTGTGGGACACCATAGAATAGACTCAATT
AGTTGTCTATTAAAATCCCACTCGTTTTGGGACTCCTTGA
CACTCCCCTCACCACTGGCCATCCTGTTTCTGGCAAAGAC
AGAGGACAGCTTTGAAACCCAAAATTTCCTATCCAAGACA
GAGACATGCAAAAAATCACAGACTTGAACTACATTAGCAG
CCTTCTTCCTAGTCACTTCCAAGGCGTTCTCCCCATCAGC
CATGTGCTTTCCTCTGGACCCCACCAGCTGGGGCTGGTTT
GAACCCCAGTTCCACCATGGATTGGAAGTTTTGAATGGAA
GAGTTTAGACAAGATTAGCTCCAGTAATTTTTATGTCTAT
GATTCTCCTGTGATAGGCACCAAGCAGATTGCTTCTTCCA
GTTATTCAGAGAGGAACACTGAGGCTCAGAGAGGTAACTC
ACCTAAAAGTGTGCCATTAGGCAGAAGTCAAGCCCCAGGG
AAGAACAGAGTCAGAATGGAAACCTGGGATGCCTGAGGCC
CAGACTTATACCCCACACTCATTGGTGTGTTGCCTTAAGG
GAGCAAAGGGGATCAAGGGAGGGGAAAGACCTCTGCTGCC
CAGGGGATCTGCTGCCTTCTCTCTGCCAGCCCCTGCTCCA
CCTTTTTCTCCTTGACCTGGCCTCCTGGCCCCTACTCTCC
ATCATCTCTGACCCCCTATAAGTATCTTGAAAGGTGACTC
AATCTTGGGGCAGTTAGCATGGATCGGGGGTGAGTGGGGG
GAGTCACAGACTTCTTGGCCAATACCACATTTCTCTCCAG
GGATTTAGACTGAATGAAATAGGATAGCTTAGTTTAGGTT
CAGTACCAACAACATTTTCTGTTCTGGTTTGGTTTTAGCT
CTGACATTTGAGACTTATGTAGGTTTGATTCTGGCTTCAA
CTGGTTTATTAAAAGATTGGGGTTGCAGACAAGGAAAAAG
AAAAACCTTCAGATTAGGTCTCTGATTCAGTAAAATATTA
ATGGTTGGGATTGGTCCTGACCGAATGCAGCAGACAATGT
GATGATAAGTTGTCTTTGGTTCAATTCCAGCTCTAATCTT
GCCACGGGTACCATCTGGTCCCAGGGACCACAGAGGAAGG
GCCATCACCATGGCATTCGTTCACTCTTCTGACTTGGTGT
GCAGGCCTTGCTGAATCCACGCAAGTGCCCAGGCTCTGGG
AGAGGGTAGAGGCCAACATGTAGGAAAAGGCAGATGAAGA
ATATTGAAGTGCCATTAGCATGAAAATAGCAGACTATTCC
AGCCAGCAGAGAGTTAACTGGCCTTCTGGGGCAGGAGATC
CCAGACCAGGCCTGAGGGAGGGGTCTGGCTCTGCAGCTCC
TGGGACCCAGCCCTGCAGCTGCTGAGAGGCTGCCAGCACC
TTGAGGAGGCTTAAATCTCCCTGGAGAGGAGTAGCTGTCA
CAGGGAAGGTGGGAGAAGCACTGAGACACTTTCCCTTCAG
AGGAGGGGCACAGTTCAGACTCAGGCAAGAAGCAGGGCCT
GAAACCCCCATTTTATGGAGACAGAAAACTGAGACCAGGC
CAACCAGAAGTCATGGCAATCACATCTGCCCTCTACCTCC
TGCAATAGCCCAAGAACTTTTGTGACTAAAAGCTATGATA
TTTCTGTAAGAATCTTATGGAAATTTGGGTCTGTCTATCT
AAGGGAGAATGCTGCTGGGAATGTCAAGGGGAACCATTTT
AACTGTGGGGCATTTTCCCAGACAGAGACTCTTATTCTTC
CTTCTGCTTGAATCTCATCATCAGAATTGCTCCAGGTTAG
AGGCTGGTGGCCTCAGCCGTGTAACACCACTGCTGACTCT
TAGAATCCCCTTGACCCTGTGAAAATGAAACAAATGGGCT
TCTAACAACATTTCTGGAAGGAGGGGCTTTACTGATAGAT
GACAAGGCAACAGCCTTGAACAGCAGGAAGCCCATTCACT
AGGGAGAAAGAGGGCAAGAGTGGAGCATAGGGGAAAGTCC
CACAAGGGGAGTGATGAGGGATAGGAATGGCTGAGAAGAG
TTTATTTGGTTCCATTGAGGTTACCTCCTCAAGTTCAGGC
CCAGAAGCCCCCAAGTTGCCCAACAAAGCAGGTGAGGAGG
AGAACATGGTGTCCTTGCCTCTAGACCCTGACCTACCATT
TTCATCCGTGGGGTATAGCACAAGGGCCTCAGGCAAGAAG
CAGGGCCTGAAACCCCCATTTTATGGAGACAGAAAACTGA
GACCAGGCCAACCAGAAGTCATGGCAATCACATCTGCCCT
CTACCTCCTGCAATAGCCCAAGAACTTTTGTGACTAAAAG
CTATGATATTTCTGTAAGAATCTTATGGAAATTTGGGTCT
GTCTATCTAAGGGAGAATGCTGCTGGGAATGTCAAGGGGA
ACCATTTTAACTGTGGGGCATTTTCCCAGACAGAGACTCT
TATTCTTCCTTCTGCTTGAATCTCATCATCAGAATTGCTC
CAGGTTAGAGGCTGGTGGCCTCAGCCGTGTAACACCACTG
CTGACTCTTAGAATCCCCTTGACCCTGTGAAAATGAAACA
AATGGGCTTCTAACAACATTTTCTGTTCTGGTTTGGTTTT
AGCTCTGACATTTGAGACTTATGTAGGTTTGATTCTGGCT
TCAACTGGTTTATTAAAAGATTGGGGTTGCAGACAAGGAA
AAAGAAAAACCTTCAGATTAGGTCTCTGATTCAGTAAAAT
ATTAATGGTTGGGATTGGTCCTGACCGAATGCAGCAGACA
ATGTGATGATAAGTTGTCTTTGGTTCAATTCCAGCTCTAA
TCTTGCCACGGGTACCATCTGGTCCCAGGGACCACAGAGG
AAGGGCCATCACCATGGCATTCGTTCACTCTTCTGACTTG
GTGTGCAGGCCTTGCTGAATCCACGCAAGTGCCCAGGCTC
TGGGAGAGGGTAGAGGCCAACATGTAGGAAAAGGCAGATG
AAGAATATTAAAGTGCCATTAGCATGAAAATAGCAGACTA
TTCCAGCCAGCAGAGAGTTAACTGGCCTTCTGGGGCAGGA
GATCCCAGACCAGGCCTGAGGGAGGGGTCTGGCTCTGCAG
CTCCTGGGACCCAGCCCTGCAGCTGCTGAGAGGCTGCCAG
CACCTTGAGGAGGCTTAAATCTCCCTGGAGAGGAGTAGCT
GTCACAGGGAAGGTGGGAGAAGCACTGAGACACTTTCCCT
TCAGAGGAGGGGCACAGTTCAGACTCAGGCAAGAAGCAGG
GCCTGAAACCCCCATTTTATGGAGACAGAAAACTGAGACC
AGGCCAACCAGAAGTCATGGCAATCACATCTGCCCTCTAC
CTCCTGCAATAGCCCAAGAACTTTTGTGACTAAAAGCTAT
GATATTTCTGTAAGAATCTTATGGAAATTTGGGTCTGTCT
ATCTAAGGGAGAATGCTGCTGGGAATGTCAAGGGGAACCA
TTTTAACTGTGGGGCATTTTCCCAGACAGAGACTCTTATT
CTTCCTTCTGCTTGAATCTCATCATCAGAATTGCTCCAGG
TTAGAGGCTGGTGGCCTCAGCCGTGTAACACCACTGCTGA
CTCTTAGAATCCCCTTGACCCTGTGAAAATGAAACAAATG
GGCTTCTAACAACATTTCTGGAAGGAGGGGCTTTACTGAT
AGATGACAAGGCAACAGCCTTGAACAGCAGGAAGCCCATT
CACTAGGGAGAAAGAGGGCAAGAGTGGAGCATAGGGGAAA
GTCCCACAAGGGGAGTGATGAGGGATAGGAATGGCTGAGA
AGAGTTTATTTGGTTCCATTGAGGTTACCTCCTCAAGTTC
AGGCCCAGAAGCCCCCAAGTTGCCCAACAAAGCAGGTGAG
GAGGAGAACATGGTGTCCTTGCCTCTAGACCCTGACCTAC
CATTTTCATCCGTGGGGTATAGCACAAGGGCCTCAGGCAA
GAATCTGCTGTTTCTACTACCAGGGACCCCCGGGCCACAG
CTTCCCACCCCACAATGGACTCATGGTCTGTTTCCCGCAT
ACATCAAGTCCATCGCAACCCAACAGGTACAGACCAAGCC
CTGGTTCAGGCTCCTCAAGGATGTAGATTCTCAGGACAGT
AGAGAAATAGGAATGGAAGCTCTTCTCCCACTCCCCTAGC
TCTGCAATCAATAATGCTGTTGACCTTCCCCACTCGGCCA
ATAAGAACTGAAAACACATCCATCCATCCATGCTAGTGTA
CTTGTTGTGGTATCAGGCATTGAGCTTGGCACTTGGGATG
AATAAGTCATGGTGCCTTGGCCTGAAGAGCTCTCAGTGTG
GTGGGGAGAAACAGGCAGAGGGAGATGATGATGAAGGGCC
CAAGAGAGAATCCAAAGGGTGTAAGGGAGAAGAAGCCTTA
GTCTTAAAATCTTCCAGGGAAAATGTCTTTTAACCTCACT
TTGATTCAGCCCTAAGGAGTCTAGGATATGCTGTCAGTTG
GTGCACAGTTCACGCTCTTTCAACAAGCATTTCACAAGCA
TTCCCTTTTATCCATCACCGGCTATGTTCCCAGTTGCATG
CTAGTTCTCAGAGGATTATAAGATAAATAGAAAAGATATC
CCTGCCTTCAAAATGTTGACAGGACTTACACACATCTGAA
AAAATTAGAGAACAATTCGATTAGGTAGTCAATACATGTT
AGCTAGTATATATACAATGAACAAATCAATTGATTATAAT
CCTAGGACAAAATGTCTGGCAAAAAAAAAAAGGCATCAAA
GTGGGAGCAATTAATTAGCCATTAGAGAAGATGGGGAAGG
CTTCATGGAGGAGGTGGGGCTTCAGCTAGAGATGGGCAGA
GGACAGTGAAAACAGGCTGGGCTCATGAATATTGGTCAGC
AGTCAGCTACTAGAAAACTAGAAAACTAAAAACTAGAAAA
ACTGGGAGTGGGGCACATTCAGACCAAGGGCTCCTTGCCA
CCAACTTTTTGTATGACCTTAGGGAACTCTTTTCTTTGAG
GTCGGCATTCAGCATAAGGGCCTAGATAGTACTTTTCAAA
CCCTTATGGTAACAGCATCAGCATCAGCTGGTGAATTTGT
TAGAAATGTACATCCTCAGCCCTCATGCCCACTGAATCAG
AAATTCTGGGGGTGGGCCTCGCAGTGCATTCACCAAGCCC
TCCAGGTGATTCTGAGGACACACTAGTGTGAGAACTGCAG
GACTACCTCACTGCTCCTCAACCCTAGCTACTCATTAAAT
TCACCCAGGGAGCTTTTAAGCTGAAGAAGATGCCTGGGCC
CCACCCACAGAGATTGTGATTAATGGATGTAGCCCTGGCA
TTCATATTTTTTAAAGCTCCCCAGATGATTCTAATGTGCA
GCCAGGGCTGAGAAGCACTGGACTAGATGACATCTCAGTC
CTTTTTGACTGATTTTCCTAGGATGGGCTTGGAGAGGCTA
AGCCAGGATTCCTGGCTCCCCACCTCTCACAGGGTGGATT
TGTGGACAGTGAGGGCATATGTTTGGGGGCTGAAAGACCC
TCCTGGGATCCAAAAATCTTTAATCTCTTAATGAGCAGCT
TTTTGATGATTTATATAAATTGTTCACCGTTCCTTCATAC
TTGTCTGAGGCTAAGATACTGTGAACAGATGTTGACTTTC
CCACCCCAGCCACCAGGAAGGAGTGTGCATAAGCATACAC
TCACTTACACACACATACAATACACAGTGCTATAAATAGA
TGTACATACACACAAGAATAACCGCATAGGGATATTCAAA
ATCATTCCCAAGGGCATATATGCACACACAAATAAATCCA
CTGTCAGAAATCCCAGGCCCAGAACACTCAGACTGCTTGG
GAAAGGATTCCTTTTGGTGGAAATTGGGCTGTTTAAAAGA
AGTGGCACTTCAGTCTATGGAGTAGTGACTGGGGGTTAGC
AATGGTCTTCTGTAAGCTACCTGCTCTGGGCGGAGGCAGG
TAGCCCACAGGGGAATACTGAGGGCAGATGCTGAGGACAT
CCTTGTTTCTCATACAGATTCGGGCCGACGGTCCTCCCCA
TGGTGGGGTCCAGTACGAGATGGTCTCTGTGCTCAAGGAC
GGAAGCCCCATCCTCCGGGACATGGCCTTCTCCATTGATC
AGCGCTACCTGTATGTCATGTCTGAGAGACAGGTAAGTGC
TAACACCCATCTCTGCTTTCCAAACTCCAAAAAACTGCTG
ATAATCTGTCACCTTTGTTCAGAAACTGTTCAGTCCAAGA
AGAGAGACCTCTGGGCTTGCAGCACAGGGGTCTTGAGAGA
GGCAGAGTTCCTGTAGGCTTTTGCAGGGAGCTAGAGAGAA
GCAGCCGGGAGCCAGCCACTTCCCGGAGGCTTCACTCTAG
GCCACAGCCCCTGTCTCAGCAAGTGATGAACAGCCCTGCA
AGAACAGGCCAGACTGCGCGGAGCAGCTTGGTGTGATTAG
GAGGTAGATTTACTGCTCTCAGGCCCACAGAGTCTGCTGC
TCAAGGGAGCCAAAGAGGTGTAAATAATCCAGGCCTCCGG
GCTGCGCCCACTCCTGGGAGAGGCAGACCCAAGATAGGGC
CCCAGAAGGAAATAAAAATCTTGGCATGAGTCTTAGACTG
GTGCAGAGTATAAGCTGGTCAGCTGTGGGAAGCTGAAACC
AGGCCTATGGAGATGGGGAGCCCTGAGAAATAGACTTCTA
TCCTCTGTAGGGAAACAACTGAGCAAGTCTTCCACCCTCT
GGGATGGATGGAGACTGTATCTCCTGTGAATATGTGTGAG
TAGAGAGAAGGCAAATGCAGAGAGAGCCATGGTGAAGGGA
AAGAGAAGCAGGGAAGGCAGGGGATTCATGAGATCAATGG
AGACCCAGAAAGCTAAGCAAAGACCTTAGCCAAGCCGGGC
ACATTCCATTCACTCAGTCAGTGGGTTAATAGTTGTTCAG
CAGCAGCAGCAGGGGTCTTGTCATTTTTCTTAACAGGGTA
AGTAAAATAAAGGCCAAAGAAATGAGGAAAAGGATTGCCA
GTCTGTCCCAGCAGCTGAGGACCCTGACTTAGGCTAGAGA
AGGATGCTGGTAGAGCTGAAGGCCCAGAGAGCTTTTACAA
GTTGCTTCCCGGCTCATGTCATTCTCAGAGAATTCTGCAA
GAGTTCCAGGTGTCCTTGATCAAACTTACCCTTTCCAGAG
CTCTCCTTACCTCCTTTCTTTTCAAATGTAAGGAGTCTGA
ATCAGGGGATGAGGGATGAGTGAAGAAGTAAGGAAGAGAC
AAGTGTGCACACGACAGCATTAAGGGAAGCAATGATGCAG
TTCTGACTCGAAAATTAGTTCTTGAGGACAGATGATATAA
ATCATATGATAATTGCATGCCAATTACATCCAGATCCTTT
TGAACCCACCTGTCTTTTTCACCTTCTTTCATGTGGCCTC
TGCAGTTAAGTATAAACAGGTCCAGATGGGAATTTCGTGG
ATCTGTAGACCGCTTTGCCTAACCTAGAGTGGGTAAGACA
GTCTTGGAAATAAACACTGACCTATCATTCCAATGAAACA
GTCAGTGGGTCTAAAAAGAACTATTCCTGGGCACATATTT
ATTGGGAACAAAGTGCTGGGAATCATCAAAATGAATGAGA
CTTAGTCACTACCTTAAGTTGATTGCAATCTAACAAGAGA
GAGACAGGTACCCAAATAGCCCAATAACATCAGATTGAAT
TCTATACATACTCTTTTATCCTGTTCTTCTTTAAGGGAAA
ACATTATTTGTTTAATAAAAATGGTGGACGCTTGTTATAC
AAATTCAAGCAATGCATACAGAAAAGAAAACAGCAGCAGG
TCACCAAATCTCACTACCCAAAATACAACACCATGTTAAC
ATTTGATGAGCACTATTCCAGGCACTTATGCAGATATAGA
TACAGATAAAAGGACAGATAGATAGATGACAACCTATATA
GGTGGATAAAACGATGGGCAGAGGTTAAATAGACTCACAT
TTTATGCAATATTTTCAAGAGGCACTGTGGTAGCAGAGGA
CCAGGCAGGTAGCTCTGGGTAAGAGGTCTTTCTTAGATTC
TCTGAGCCCAGCAAAGTGGGAAAGAAAAAGTGACCAATGA
GACCTTAGTGGGACTGAGAAGGTACCAAGGCATATATTTT
AGCTGCATATCTTTTTATCCAATGAGACACTTTCTGAAAA
TGCGTTCAAAATATATCCAAAGAAGAGGGGCTGGGTCAGG
GCTGGAGGCAGATGAGTGGGTTTCAGAGAATATAATCACC
TCCTAGATCCATATCTGACGCCACCTCTGAGAGCATCAGC
CTGGCCACACCAAATGTCCACACAGCTTATCTGTAAATAC
CCCTCCTCTGTCCCACCTTCTGCTTCAGGTACCCAGTTCT
TGTTACAGTCTACACCAAACAGAGGGGTTTAGCGGTAGCC
AGCCACGATGCAGAGATAGGAAGAATTTGGGTTTCATGCC
ATGGGCTGCCTCTGGTCAAGTGAGATATTAGTAGGGGAAG
CTCCCTGTACCAGATGGAGCTGTGATAACGAGGCAAAGTC
TGAGGGGGATTTGTGGTGCTCTGAGGCCTGTCACCTGGAG
AGCCATAAATTGTGTAGAAATAGGTAGCCAGGTGACTTCA
TCAGGGGCTGAGTCCAAAGATGAAAGCCAAGAACAGCTCA
GGAGGCCCATCTGTCGGAGGCTGGCTGTGAGTTAAGTGCT
CACAGACAGCTCAGATGTCTTCAAGGAAGCAGTTGAATGT
GTGGCAGGAGAATAATCTGTCAAAATGAAGTCAGATGTCC
TGGGTTCCAGTCCAGCTTGTGCTATCACTGATAGTAGAAT
CAATCCTCTGACAGCTTCGGTTCCTCTTTTATAGCTGAGA
GGAGTTGCATCAGATAACAGGCTTGTCTCTGAAGTCCATG
GGTCTGATTTGGACTTCATTTCACCGTTCTTTTTCTGAGT
GGCCTTGCACAAGTCACTTAACCTCAGTGTTTCTCACACA
AGGTCAGTGTGAGGCTCAGCTGAGACAATAAAGGGGGAAT
TTCTTTTTATACTGCCCCACATGCCACATTCTATATGGCC
CATTCTAGCTCTCATGCCTCATGATCCCATTTCTCAGGAG
TATAGAGATGGTGTGTGATAAGGAGGGGGCAGGGGGATAT
GACACACCCAGTCATCCTCAGCCTGAGCCAGGAGATCTGT
GTTCTAGGCCTGGCCCCACCTCTGACTTCAAGGGTAACCT
GGGCCCTCAACTTCTCAGAGTCTCAGTTTCCTCATCTGTA
AAGATGGAGATTATAAATCTAACTCTAAAGTCTCTTTCAG
ATCTTATGGAAATTTGTTTAAGGTCCTAGGATTGGGACTC
TGCTCTGTCTCTCTCCAGAAGATGACACCAAAAATACAAA
AGATGGGCCTGAGACTAAACCAAAAGCAGTGTTCTCTTTT
TCAATTTTTAATTTTAAAATTTTTTATTTTGTTTTGTTTT
GTTTTTGAGACAGAGTCTCACTATCGCTCTGTCACCGAGG
CTGTGGTGCCGTGGCATGACCTTGGCTCACTGCAACCTCC
GCCTCCCGGGTTAAAGCGATTCTTCTGCCTCAGCCTCCTG
AGTAGCTGGGATTACAGGTGCTTGCCACCACACCCAGCTA
ATTTTTGTATTTTTAGTAGAGCCGGGGTTTTGCCATGTTG
GCCAGGTTGCTCTCAAACTCCTGACCTCAAGTGATCCACC
CGCCTTGGCCTCCCAAAGTGCTGGGATTACAGGCATGAAC
CACCATGCCCGAGCAAATTAAAAATTTTTTTATAGAAATA
GAGATGGGGTTTCACCATGTTGCCCAGGCTGGTCTTAAAC
TCCTGGGCTCAAGGGATCCGTCCACCTCGGCCTCCCAAAG
TCCTGGGATTACAAGCGTGCGCCACCGCGCCCGGTCAGCA
TAATGTTCTTAAGGAGAGATTTATAAGGCCACGTGTGCTC
ATATGAGCATCTTCGCTGATGGGTCAACATTGTAGAGAAA
GCTGGAATGCTGGTTTGGTTATGGATATGTACACATGCTC
TCGACTTATGATGGGGTTGCCTCCTAGTCAAGCCATTGTA
GGTTGGAAATATTGTAAGTCAAATACATGTTTAATACACC
TAACCTACCAAGCTCATAGCTTAGCCTCACCTACCATAAA
CATGCTCAGAACACTTACCTTCGCCTACAGTTGGGCAAAA
TCATCTAACACAAAGCCAACTTTATAATTAAGTGTTGAAT
ATCTCATGTAATGAATTGAAGAGTGTACTGAAGGTGAAGG
AGAGAGTGGCTGCATGGGTACTTGAAGTACAATTTCTACT
GAATGTGTATTGCTTTCACACCACTGTAAAGTAAAAAAAC
CATAAGTTGAATCATCGTTAAGTTGTCTATTTTCCTACTT
TGAGGCAGCAATTTAAGACTTTCCAGTTCTCTAAAAGTCC
TAAGACCTTTTAAGATATCATGGGAATGGGTTTTTCATCA
TTTCACTCTAAAACAAATCTCTGGGCAACCTACTGTCATC
CCTGTCTTCCACCCTGCCCCCAACCCTTGCCTCTCTGTTC
CCCCACCCCTCCTCCAAACATGACACATGTAATATTCTTG
GGGCCGTGAGAGTGGAACACATGGTGAGAGTAAAACCAAG
TCTCTGGTCTTACATTCTGCCTAGAGAGGTTTTCATCTCC
CCACAGAGCTAGAACAATCCAATATAGCACTCATGTATTC
TCTTTCACTCTCAATTAATTAATTAAATGTAATTAAGAAA
TAGGACTAGTAAGTGTTGGGTCGTTAGTGTCACTGCCTAA
CAAGTCAATGTTAATGTACTGTTAATAGATCTAAGACTGG
CCAGTCCCAGGGGAAAATTTGGGAACTGATTCCCCAATCC
TGTTAATTGCCCAGGTGCTCCACTGAGAGGATGCCTGGCT
CTTTCCTAGAAAGTCTGCCCCAGCTTCACTGACAGCAAAT
CAGCAGATGTTATGGGCATGCATACAAGTTGCTTCCATAT
CCTCAGTGTGTAATGGAAGTCAGACAGCGAGTCCAGGGAA
AATCAGGCTATAAGCCAAGTGAAAAACCAAGCAACAAGAT
GAAAAGAAACTTGATAGCCCCAGTTTTCACTCAACTTGTC
AGGCTGGCCACTCCTAGAAAAGGACTATAAATCTATACAC
AGGGTGGATGGGAAAAGAGTATAGGGATGGAAGCAATTAT
TCTATTTTATACTTTAATTAGTTTGAATTAGCAGAGGGAA
TAGAGGCATAAAATGATCCAGCGAAGGGTGAAATGGAAAA
AGGGAGTCACAGTGGAGAATGGCTCCGTACAGACTGGAAA
GGGCCTTGGGAACAGCAGAAAGGATGGTGATGGGTGTGTG
TGTGTTTGGAGTGGGTGGTGGGGCATGGGATTCTGTTCTC
TATTTCTAGGCCTAGAGAGGCAAAATAGCATAGATGTGAA
GAGCTGGCCAATGGGAGTCAGGCCAACCTCCATTCCATAG
ACACTTACTAAGTATATGGTTTTGATAACGTTATTCAACT
TCTCTAAACCTCAGTTTTATCATCTGTGTAATGGGCCTAA
TGCAATTGTTGTGAGGATTGAGAGAATATATATAAATCAC
CCAGCATCATGTCTGACACATAGTGTTTTCAAGAAGTGGT
GGTAATTATTATTACTAGTAGTATTCTTAGAACTTCTTTG
GAACTTCAGAAAGGGCTAGAAACATCTCCATCACAAATTA
TGGCTGGCACAGTGTTCCCAGTTTCAGGCAGTGGCCTCCA
ACTGCCATTCCTCCTGCTTCCTCCCAAGCGCTGCCTCAGA
AGCCTCTGGCCCAGCCAAATGACAGCACTGGGCTGAGTCT
CTCATAATCTGGTATTTATTTTAAAAATCCAGGAATGTGC
CTGGCAGACTAAACAGTCCCGCTCCCCTCAATACAAAGGC
AGGCAGCCCCAGGCCGATGTGTGAGGCCCGAAGGCCAGGA
TAGCAGGCAACTGTGGAGAGAAGGGAAGGGGGACCCTGTG
AGCCTGGGGCTGCATGCGTGGACACCGGGCCAGAAAGGGA
ATACCTATGGGGCTTTTCATTTCTGGTTTCTCCAGGTAAG
CAACAAAGTCTCACGCTCATTGTGAAAGATGGTTCTGCCA
CTCTCCAGGTAGTGAACATTCAGACCCCGGTTCCGAATGT
CCTAGATGTGCTAGTAGTTGGCACACTGTTCTGGTTATTT
ACTGCTTTGTAACAAACCACCCCCAGGTTTGGGGATATTT
TTTAAAAAAAAATTTTATTATGCTCAAAGATTGTGTAAGT
CAGGAATTCAGATAGGGTGCACCGAAGATGGCTCATCTCT
ATTCTATAATGTCTGCAGCCTCTGCTGGGATGACACGAAT
GGCTGGGGCTGACTAGAAGGACAAGGGGCTAGAATCATCT
GGAAGATTCTCCTCCTACATGTCTGGGAAGTGGAAGCTGG
GATCAGCTGGGACTATTGACCACAGTGCCTTAGACATGTC
CCTGCCATGTGTGTTGGGCTTCCTGACAGCAGGCGGCCCC
CAAGACAGTCAGAATTCTTGCTCATGGCAGCTCAGGACTC
CAAGAGTGAGTACTCCCTACAATAAGGTAGAAATTGCATT
GCCTTTTTGTGACTTGGCTTTGGCAGTCACGCAGTCCGTC
TGCTTGCCTCTTCCCTCTGCTGCCCAACACCCATGTGATT
CTGATGCGTGTGGCCCAGGAACACACATTAAGAACATGAT
TCCCTGGCTACCAAGGTAATGGAATCACAGAGCATCAGAG
CTGGTAAGGACTGTAGAGAGCACTCATTCTGACCCCAGAT
GAGAAAGACAAGGCCCAGAGAGCACCCCGTTTAGCTGCCC
CATCAGCATTGTGCAACACCCAACGCCCACTTGAGTCATC
AAAGCTGGATTGATTGCTTCAAACATGTGGGGAAGCACCG
ACAGCTTTAAAGCTTGCTGTTGATTTGCTGAAGGTTGTGT
AAGTCCTAACTGAGGTCTATCAAATGCCTATGGGCCCTGA
AAATGCTTTCAGGAATGGTTTGCAGGAATCCATCAGTAGC
AGGATCACACTGCCTGGAAATTTTCCCGTCGCGGGTATGC
TGCTTATAAATAGCTCTCCAGGCAGTCTTCCTGTGGCAAT
ATTGTCTCATCTTGCACAGGAGCAGGCCTCTCAGTGACTT
ACCTTCAGTATGTGGGGGAATGGGACCTCATCCCCATGGA
TTACAGGAAACTGGCTTTTTAACCACCTCTGTTTAACATA
ATTTAAAAGAGTTGGGGCAAGGAGACTGTCAGCTTGGAGT
TTTCAGAAACAAAAATTATTTGGAAAGATTGTAAAGCCAC
CCTTTCCTGAAGGTCTTAAATGCAGGACAGACCCCCCACC
ACCCCCTAAGAAATTCTCTGCATTGTTTGAAGACCCTATG
CAGTATCTGGGGAGAGATGGAAGGACAGGCCAGACCCTTA
GCCTGCCATCCACCAATGTCCAGCAGCTGCACCAGAAAAC
TAATTGTGATTTCCTCGGTTTGGAGGAGGCCCTGTCAACT
ACCAACCCAGATCTAGAACCAAAAATAAGAATCCTTTTCA
GAGGTGCTATTGTGATACATGGGGCAGTAAGTCTTCTACC
TGTAGCCAAAGCTACTGAACTGTTAAGTCCCTAAGGCACC
TAAAGACCTTGGGGAAGGGAAAGAAAAAGCCTGGGGAGCC
ACACTTCCAGATGTCCCCTGCTTATTTATTTTGACAGACT
ATTATTTTGATTGTGCACATTTGTTTAGTCCAGGCGATAA
GGCTTCCCAGGGTGCAGGCAGAGCATGCCAAGGTGTATTT
TTACAAGGCAGGCAAGGTCTCAGTAACAGGAGACCTCCCT
TCTGCCTGGGCTGGGAGGCCTTGGCTGAGCCTCTGGGGAG
GAGGGAATGTGAGGGGGCAGGGAGGAGAGTTGAGCCTGAG
GGACTTTGGGGAGAATTACAGAGTTTGCGGATTAGGAAAG
TGAGGATAAGCGAATTGCTGCTGCACTTTTGTTTTAAAAT
GTGTCACTTTCAATCCAAGCCTTTGATGCACATGTGTTTC
TGGTTAAGGATGCAGGACCCCAGTGTGGCCCAGGAGCTGA
GCGCTCACATCAGTGCCTTTCCCAAAGAAAGGGCAGAATC
CTGCCTCCCACCTCCTGGGGCTGTGGGTGCAGGCAACAAT
GACCACCTCAAACCCAGGTTTTGATTTTTTCCTCTTTCTT
TCCCCCATTTCAAATGTCAAGGAAAAAAGAGGCTGATAGG
GAGCTGATTCTCTGGCTATTAATATTCTCATCGGAGTATT
TTTTTTTAAATAAATATTTTCACATGAGGGAAAGGCAATG
CAAACCCACCCTATTAATCAGACACTTGGCTTGCTGTATT
TAAGAGAGAAAACTCCAGCCTCTTATTTTGAAATCCTTTG
GTTTGGAAAGAAATGATTGAATACAATACCCAGGCTGGGA
GAAGTGGTGCCAAAAACCTCATTTCTCTAAATGGGCAACG
GGGTTGGAGACTCTCTAATCCTTGACGAGGGATTTGATTT
TTCTTTCTAGATAGGTATTGCTGAAGGAATGCACTGACTG
CCCAGAATCATGTTCCTATGACCAGGAGATGGGAAGTTAC
AGTGTCTCACCAGAAGGAAACTTACCCTCCTTCATTCTTT
TAAATATGGGGAAACTGATGCCTCCAGAGAGGAAAGTCAT
TTGCTTAGGCCATCATCTGAATTACCAGAAGAATCAGGGT
AAATCCTGAGTAACCTGGTCTAGCCCAGCATCCTTTCCCA
ACTTGACAACAGTTGCACTCAGCACAGACAAGAGTGAACA
CTGACTGTGTTTAAAAACTTTTAATTAGCAACATTAAAAC
AACCTAGGCCCAAGAGAGTTCCTGAAGATGTTCCGAAGGG
TCAAATTAAAATAGGGAAAGATTTGCATATTGTTTGCATA
TGCAGACTCATTCTTTCAATAGACCATTGAGTGTTGACCA
TGTATAATGCATAGAGCTGTCCACTGACAAGTCATTTGCA
TATGTAGATATAGATAGGGCTGTCTTTCTAAGTAATATTC
CAGCAAAAGTCTCCTTCTAAATAGGGCTGCCAGGAAGATA
AGTACCTTCTTGATTTCTTTCTGTTTTTCAATGCAACAAT
AGCACTATTACGTATACTTTTGTATAGCAAAAAATAAAAT
AGAATCCCTGCCCTCAAGGTGGTCAAATTCTGGAGGGGCG
CAATGATGTATAGATAAATCACAAGATAAGGTTATTTATT
TGTACATCAGAGCAATGCTGTAGAAGAGATGTACTACGTA
TTCAATGATTAAAGTAACTCATAAACGCATACCACCAGGA
AGGGACCTGTCCTGATTCCCTCCATAATTGGGGTCACTCG
GGGGACTCACCCTCTCCCTAACACAAGAATCCAGAGCTGG
TTTATCCAGAGATTCTCTAGTGAAGAGCAGCCCTTTATTT
TACAGAAGAGGAGATGAGAGATCTGAGGGGGCAGTGACTC
CAGAGAAGAAAGGGTATACCAAGCCGAATGTGGAGAAGCA
GGCAATGATTGACTATCAGTAGTTTCCTGACAGCCATGGG
GAGCAGCCAGCCTGGGTTCAAGTCCTGGCTCTACCGCTTA
CTGCCATGTGACCTTGGGCAAGTTGCTTCACCTTTCTCTG
CTTCAGTTACCTCGCCTGTAAAATGGGCATAATTATGGCA
TCTGTTTGAAGATTAAATTAAATTAATTAATGCATAAAAA
GCACTCTGAAAAGTACCAGGAACCTACTACCTGCTTAGTA
AATGGCAGTAGTAGTAATTATATTTTTACAGTTGTGCCCT
CATACATCGTCATCAGGCCAAGCCCTGCAGATCATGCTTT
GCAAACAGCCACACCTAAAAAAAGCTTAACCACCCTGCCT
TGCCTCTCAGCCCTACCTTATTTAAGCTGTGTTGAAATCT
AACTAATATTTTTGCCGTGTTTTTATTTTAGTTTACAAAC
ATGGCCTCAGCTAATACACCAGTCCCATGAGATAAGTATT
ATTGTCCTTGCCTTTTTTTAACAGATAACAAAACTGAAAT
TCAAGCTGACTAATTTGCCCAGGGCCACCAAGCTGTCCAA
CAGCAGGGCTGGGACTCCACCCTACACCTCTGAAGCCAAA
TCCACACCTCTTCAGCTTCCTAAGACAGCGCCCCCTGGCT
GCCCTGTAGCTGCAGAAGGCTCCTCCGCCTCCTGCTCTCC
CCACACCCGGCTCCCAATTAGGAAAAGGGTTCAGAGGCGG
CTTTCTGGGCTCCAGGAGGCCAGCACAGACTCAATAACTC
CTCATTTGACACCTTCAAGGAGATTGGAGTAGTGCACTGT
TTTGTTTAAAAAACCAATAAAGGAAAGCAAGCACTGCCCC
AGGCCCTACATGGACAGTCAGGGGAAATGCCTCTGCAGGT
GGTCAGAGTGCAGGGAGAAAAAGCCCCACGCGCCAGGAGG
TTACTGCGGAGTTTCTCCTGCGCAGCCGGCCAAGCGCCTC
GCGAGCATGATCTCCCCTCTTCACAACAACCTGGGAAGAC
AGGTATTACCTCCCCCGTTTGACAAATGAGGAAGCCCAAG
TGCAGCAATGTTGAGGGATCTGAGCTAGGTGTGTCTATGA
CTTTTAGGAGGCATAGCCGGGAGTGAGGAGCCTGTCTGTG
TGGCTGCAAAGCTCCTGCACTGCTCGCCCTCCCCCAGCAC
CGAGGAGAGCCCGTTCAGAGACCCCAGCGGGAGACATCAT
GACTCCCCTGCATATTTTCTTACCCCCATCCAAAGCTCGT
CGGTCTGGCAAAGGAAAAACCTTTGCAAGGAGGGCAGCTG
CAGAACACATGTGAGGCATTGAAGCCCCGATTCAGCTTCT
CTGGTGCTGTTTCAAGTGTGAACCATGCAAACCCATATCA
GCTCAATCCCTGGCCCTAAGTAAGAGGTTCTCAGGCTCAA
GAAAGCCTCCTGTGTTCCCCATCTTAAGTCTTATCCTGCC
AGACACAGGGGGCCCCGGAATGACACCCCAGAGCTCTGCA
GCCTGCTTTTCAGCTCCTTCCAGGAGCGCTCCCTTGTGCT
CCCTGCGTTGAGTTTCAGTAATTGAATGTGTTTTATTTAG
ACCATAACATTTAGTGCCACTTTGGATTTCCAATTAGGCT
TCAATCAGATGCCGAGAGTCTGATTCGTTTTGTTGTTTTG
ATCAACACGAAAGATGGCAACATCAGAGGAGCCGTCATGA
AGAGTTACTTCCATCCACGGATGACTAGGACAGTTTCTGT
AGTGTGAAGATGCAGGTTCAGAGGTGTCGAGAGCGGCACC
ATGCATCAGGGAGAGGGGCGGAGGCAAAGGGGAAGTCAGT
GAACCCCTGGAGACAAGCGCAATTGGAAGTCCTGGGGTAC
GTGGCCGGGATTTGGCAAGGCCCCTCTGTATGTGGCAGGG
CTCTGGGTGCCCCTGAGGGAGGGGAAAGGTGTTGGTCTCC
ACCCCAGCAGGTTTCTCACACAAATGGTTCAGGCTTGAAC
AGCCCCTCTCAGGCCTTTTATCCAGGGACATCTTTGTGAA
CACAGGGTTCCCATGAGGTGGCAAGCTGACCACCACCTGT
TGATTTCTTTAGTGAAGGCCTCTGAACTCCTCAGCCACAA
ATGACCAGCTGTACTCGTTTACAGAAATATGCAGGGGCTT
TTTCTCACCACCTGTGAGTTCTGGCCAGCCACTGACACAT
GTTGCCTGTTAGGTAAGTTTTCTCAATGGGGTTGATCCTA
GGGACAAAATTTGGAATCCAACTTTGAACTGCCAGGGAGT
TTGTTGCAGAAGGGAGGTGGCAGGATGGCAGAGGGGTGAT
GAGAGAGTGGCTGGGGAGGGGTAGGTAAGAGTCTGCCTGT
GCCAATTATCAAGAGTCATTCACCACGCATCTGAGTCAAG
GCCAGCTGGATCCTCATTTTCCCCATTGATAAAATGTGTT
TGAATGCCCCTTACAGCCATGTCATTGGGTGCATTCCTTC
TAGCCATGAATGTGTATGGAATGGAGGCTGTGTGCACAGC
GCTCGGAGGCTGACCTGGGTTCGAGTATGCATGTGGTTGT
GAGAACAGAAGTTGGTGGGGTTGGTGAGTGAGATGAGAGC
AAACATTCCTGTGTGTTCTGGGGGTGTTAGTGTCTACACT
ATGTTAGTGTTAGTGTCTTCACTATGTTAGTGTTAGGCTC
TTTCATATACCATTGCATGTACCCACTGGGGGAAATGTAT
GTTCGAGCCCTTCTCCTCCCAGCTTTATGCTGTTTTTAGA
GCCAGCTTGGCTGCATTTCCAGCTGGCTCTTTGATCTTTC
TGTAGCAGGCCAGCTCAGGGACTCAGCTTTTCAGCCGCAA
TGTCCACTTCATAGAGTGCTTGCCTTGGGGTTAAGTTTCC
TGAGCCTTTGCCACTGCGCCTCAAGTTACCTCCCTCACCT
CACCTTGTTCCCCCCAGTTATGACTGGTCCCCACCTTGCA
AACAGGTTGGGGTTTGAAACTCCCACCAGGTGGTGAGAAG
GCTGACTGTGTCATCAGCTGTTGGTGGCTTAGCAAACAGT
CTGGGTTCAGCCTCTGTCCCTCAACTAATATTTAATTATA
AGAAAGAGATGGGCAGAGATGCAAGCCAGGTAGAAGGAAG
ACAGGAGAGGGAAAAATGAACTGAGATGAAAAAAATGTTC
TAGCCACTTAGCCATTAAATAGCTCATGAAACAGCCTTTG
AGGACCTACTGTGCTCACAGCAAAGAGCTTATGCTTGCAC
TATCACACATACATATGGAAAACAGACAAGTAAGTAGTGA
GTTACAATACAGTATGCAGAGTGCTGGGATTACAGGAGAG
GGCGCCACCCAATATAGCCTGTGAGTCAAGGAAGACCTTC
CTGGAGGAGGTGATACTCTAGCTGAATTGTGAGAGGGGAG
GCGCTCACCCAGTAGAATAAAAAAGCAAAGAAGTATTGTT
CAAGTTAAGGAAAGCTTGGGAGTGTGAGAGAGTTTGGTAT
ATTCAAGGAATATTTCCCAAAACTTGATACTGGCAGTGCT
GAAGGCAAGGATTAGGAAGCATCCATCCTCACAGAATTTC
TACAGCATGCAGGTGAGCAGCCTTCAGGTGGGCTCGATCC
ACCCACCTTTCCTAAGAGAGATTCCCCCAGCCGCAGCTGC
TACAACATAGAACTTGGTAGGAAGCCATCATGCACCCAGA
CCCTGGTGCTCTCTGTGGCAAGCTCACCAGCAGGTCCTCT
GGACTACCCTGGATCTAAGTAACATCATCAAGAAAAAAGA
TGCTAGCTCTGGCAGAGCTCCAGTGCTGAAGCCCGTTGTA
ACCTTGCCAATCCCCTCCCCTCAGGACAGCCATTTCTCTG
ACTGTACAGCAAGGAAGACCTCTGCCCATCCCAGGTTCAT
GGAAAGAGGATAAAGGAAATGAGATAATGCACCCATTTCA
GGCATTCATTGTATCATTTCTGCAGCATTTATTACAGGCA
GAGACCTTGCCAGTCTGGGCTGCTTCTATCTCCCCAAGAG
ATACCACAGTGTTTGGTACTTAGTAGGTACTCAAGAAACA
CTTGGGCTGGGCACAGTGGCTCACGCCTGTAATCCCAGCA
CTTTGAGAGGCTGAGGCGGGTGGATCACGAGGTCAGGAGA
CCATCCTGGCTAACACGGTGAAACCCTGTCTCTACTAAAA
ATACAAAAAATTAGCCAGGCATGGTGGCGGTCACCTGTAG
TCCCAGCTACTCGGGAGGCTGAGGCAGGAGAATGGCGTGA
ACCCAGGAGATGGAGCTTGCAGGGAGCCGAGATTGCTCCA
CTGCACTCCAGCCTGGGGGACACAGTGAGACTTTGCCCCC
CCCCAAAAAAAAGAACACTTGTTGGAGCTTAGGAAGAAAG
AGAGGAGGGGAAAAAAGGAAACAAAGGAAAATATCTATGA
AAAGGAGGCATTCTAGTTTACTGTAAGGCCTCATCCTGGG
AGGCACTTAGAATTGTATTCAAATCTTGGCTCTATCACTC
TTTGATATGGTCTGGTGTATCCTCTCTAAGCCTTGGTCTT
GTCTTCTGTAAAGTGGGGATAACAATAATACCTACCTGAT
AGGACTGCTGAGAAGGTGAAATCCCTATACAATGCCTGGG
ACAGAGTGAGAGCCAAACCCTCGGACATGGCTCTAGCTGA
GCCCTGTGTTTTCTCCCTGCCTCCATGGTAATCTCCCTCT
CTCGCTACCATGGAGTCCCCCAAAACTAACACGTTGCCCA
TTTTTCATCCTTAAGTCATCTGCCAGTTGCATCTATTTCT
AGTCTCTGTCTTATGAGACAAGAATAAGGAAGGAAAACAG
ATAACTGTGGAGACTCATTTGCCAGTTGTCAGCTCCTGCC
GTCAGCTGGGCTCTCTTGTCTGCTTCTCCCTGGGTGCCTG
GAAAAATCATTGTGACCTTTTATTTACTGGTTGATCTAGT
CAGCTCTTGGCTCCGGATCTCTCTGCCCGCCCCTCAGGCT
CCCCACAGCTCTCCCAGCCCTCCATCAGCCAGTGTGGGTT
CCCTGACTCCCAGGCAGAATCATGCTGCAAGACGGGCAGG
CTGTGCTGGGCCCTCGGAGCCTGCCTGTCTTCATGATCAG
ATTCCTAAAAACCTGTGGGCACAGAGAGGAGGGGCAGCCA
GAGCTATTGATCTTCCCTACTTGCTGCTCCCACCAGGGGG
GATTTCTGCTGCAGATTCTCTCCTGCAGGCCTCTTCTTCC
CACCCCATTTTACTGAGCAGCTAAACTGAGCTTGAGGCTA
GCGAGTGGCTGCCCCGGAGTTACTTCGTAAGTCAGCAGCA
TACTCTCTCTCTTGGCCCCTCATCCAACTTTTTGAGCTTT
ACCAGGTTCTTTTCATCCATTTCCCTTCAACCTCTTCTAC
TCCCTACATCAGCTCCCAGCCTGGCTGGCTGGCCATGGCC
AGCAGCTATTTCTGCTTTTCTTTCTCCTTCTCCCTGGGCC
CAGCCATGCATTTCTCTGCAGCTCCTCTGAGCCAATTGGA
CTGAGGTGTGCACCTCGGGAAGTGGAAGGTGGCTGTTGGG
AACACGGACAATTGTAGTGGTGACAAGGAGACAGAGGAGG
CTAACAAGTGTATGCTGACAAGAAGACATGCCACATTGGT
CCCTGGAAGGCCAGGAATGAGCCAGGCAGACCCAAACTAT
GTCTTGATTGGTTGCAGGAGTTAATGGTGTATACAGCATA
AATGTGACCTTTTATTTACTGGTTGTGAGTAAATAAAAAG
AGTGTGTGTATGTATGTATGTGTGTGTACATGCACACATA
TGTGTATCATACCCAAATCAGCGTCTGCAAAAACAATCAT
CCAAGGTAGAGTATGGCTTTCTCACTCCATTTTCTTCAGG
CCATCTCCTTGGACTTCCCAAAGTTTTCATTGCCCATGTT
GGAATTGGCAAGCCTTATGCCTCCCTCAAATTTGGAGAAA
GGAGTTTTAAAAGCCTCTTGTGCAAGTCAGCTCCCTGCTT
CCCAAGCTCTCTTCTTGGCCCTTGCTGTCAGCATCAATTT
TCTGCAGGGAGTGATTTAACCTTCATTTATTCATTAATTC
CTTTTTCCTCTTAACTTCATTAGGTAAGATTTATAAAGGT
GCTGAACTGGAAAGGTCACCTGTCCCTGGGCCCAGGACAC
AGTGTGCCTGCCTCTCTTCTTGTGTGCTTCATTTCAGGAG
TGCTTCTGAGGTAGGGAGGTGAGGAGAGTAGCAGAAGAGA
GAGTGAGAGCAGAGCCTGTGCTCCAGGAAGGCAGGGCAGG
CAGGCAGATACCATAGGCTCTGAACACGCTTCCAAATTGC
CTGCTTACTGTTGGGAGGCAGGATGGCACGGTGGGGAGGA
TAGGCTCTGTGTTAGGCACATCTGGAGTCCTGGCACTACC
CTTCCTAAGCATCAGCCTTCCCCAAGTTACCTGTCCTCAT
TAAGCCTTCAGTTTCCTCTTAGAAAAACTGTCAATAATGC
TAGAATCCACTCCATCAGGTTCTTGCAAGGATTAAATGAG
ATGCTTCATGAGCATAGTGCCTAGAACACAGCAAACATTC
AACAAACAAATTGAAGATCTTTTTAAAAAGAGCTTCAGTT
TTCCAATACAAGCCTTGGTAGCACTGGGCAGTCATTGGAT
CACGGACCACTAGAGACTAGTGTGCAGGAAGTCTATTTGA
TTCCCCCAAGCAAGCTAAGCCCACATAGTCTGTGACTGAT
CCTATCTCCAGAACCATAGAAAAAGCCTGTGGTTTCCTCA
TGGGGGGAGCCAGAAAGAACCAAACCACCCCATGGGGTCA
AGGTTGCTTCCCAGGGTCTAACAGATTTCTGCAGAGAGTT
AGGGTAAGCTAGCCTCCTGCTCACTGCTGTCACCCTCTGA
GGCCTACCCACCAATCGTTCATGGTCGTGGGCCTTTTTTC
AAGTCCCTGAGGCCTGCTGGGCTCAGCTGCTAACCATTTC
ATCTTAAGGAGCTGTCTCTCTCATTGCCAGCCTCCCTGGA
AGGAGGGGATGCAGTACAGACTAAAGAGCATGCAGGTGTT
TTGAACTTGCACAAAGGTCAGAATATCCGCCTGCTGCCAT
CTCCATGTTGTCTTTCCTCCTGTGACCTCAACAGAATTCA
AGACCATCTCAATCCACCCCAATCACAGTGAATTCAGTCC
TCTGAACTTCTCTAACTCTTATGGTAAAACTGCCTGTCCA
GATCTATCTATGTGGTGTCTTCCCCCATCAGGCTTTAAGC
TACTCGGGGAGCGGATGCAGGTCGGAAGCAGCCTATCCCC
TCCCAGGGCCATTTGTGCAGCCAGAACTCAATCAGGTGTT
TGAGAAAATAATTTTAATAGAAAAGCACAGAGGAAAGCGG
GCAGGCAAACCTGTTCTGTGTGCCAAGCTGAGAATATTGG
GTTTGAATATGATCACAGAGGATTACAAGAATTAATTTTA
TTTTATCTAATATGCTTCGAATTGGGCTTCTGGAATTCAA
CATGCAAATGTATGCTCCTAGTGCAAATTGGAGCATGCCC
AGATTAATGGAGAAAATTCTCGTCACCTTGCTTTTCTCAG
AATGCGATTTCTGTCACCTGAGATCACTTATTTGTTTGCC
AAGGATGAACCAAGGGGTAAATTCTGATGGAGGAAGGAAT
CTGAGGGCTGGGTAAATCTAACCAGTGCCTCCCCCATGGC
AGATGGAATGAAGAGAGATGCTGAGCAGTGGATGACAGCC
CTTCAAAGAGCATGGGGACTTCAGGGCAGTAGCCATGGGA
AGTCCAAACTGCTCCTCTGGTCCCAGACCAGCCTTCACTG
GTATAAAGATCACTTCAAATGCATTGTGTTAGTTCCTACT
ATCCTCACCTCCCAGATTTAATGAGATTCTTGGGCATCGT
TAATAAACAATGCCTGACCTTTTTAGAGTGGCAATATTAT
ATTATTTCATGAAATATGGCCCTACACAAAAGGCCATTTG
GTGTAGTTATTGTTACATTTTGAAGTGAATTTGGGTCTAA
CAATGAATTTGGTTCTGAGACTTTCACAGTATCCATTGAG
AAAACTGGAGATACTAGTCACTGAATAGCCTAAATAGAAA
TTGACCAGTGTTTATACCCGAATGTCATGACTATACCCCA
TTCTCTGAGCTTCTGCCCTCATTCTCTAGCTGTGGCCGAT
ACCATTACCGCCGTGCCTGGCCGCTAAGGATGCTGTGACA
CCAGCTTGGCCTAGCTGTGGGCAATTTCCTCTCCCTATAA
TTCAAGCTAAATCAATATTTGAATGTATAGGAAAGAAAGA
AGGCCTCACAAGTATAGGAAATTTATTTTCTCAACCCTCT
TTAGTTGGGCTTGCCTAAAACATAGGGTATCTCTGGTTCT
TTTTTTTTTTTTTTTTTGAGACAGAGTTTTGCGTTGTCGC
CCAGGCTGGAGTGCAATCACATGATCTCGGCTCACTGCAA
CCTCTGCCTGCCAGGTTCAAGGGATTCTCCTGCCTCAGCC
TCCCAAGTAGCTGGGATTACAGGCGCCTGCCACCATGCCC
AGCTAATTTTTGTATTTTTAGTAGAGATGGGGTTCGCCAT
GTTGGCCAGGCTGGCCTTGAACTCCTGACCTCAGGTGATC
TGCCCATTTCGGCTTCCCAAAGTGCTGGGATTACAGCACT
GTAATCCCAGTGCCTGGCCTGGTTCTACTTTTTAAAACAA
CTTTTATTTAAGGTTTGGGGGTACATATGCAGGTTTGTTA
TTTAGGTAAACTTGGGTCATGGGAATTTGTTGTACAGATT
ATTTCATCACCCAGGTACTAAGCCTAGTACTCAATAGTTG
TTTTTTCTGCTCTTCTCTCCCTTCCCTCCCTCCACCCTCA
AGTGGGCCCCAGTGTCTGTTGTTCCCTTCTTTGTGTTCAT
GAGTTCCCTTCATGTAGCTCCCACTTGTAAGTGAGAACAT
GTGGTGCTTGGTTTTCTATTCTGACAACCACTGGATTGGT
TCTACTTTTTATGAAGTTCAGTTTCTTTACCAGTGACCCT
AGACTAACATCTAGTGGCCATGGGGTAATGTTGGTAGACA
TCAGTGCAGAGCGAAGCTGCACACACAACGTAGGCTTTAA
ATAGTGTCTCTCTCTGGGGTCAGCTAGATGGAATAGATAC
CTGGCCATTTCTGTAACTCTCCAAGTAGCTTCCCTTAGGG
ACACATCTCACTTCAGTTATAGAAGAAAGGTGGTTTATGT
TTTCTAAGTCCAATGACTAGCTGCATCCTTTTCAATCCAG
ATTAGAAGCTCCTCCGACCTCAGAAACTGCATTTGGCCCA
AGGGTACTGCTTTCTGCTTTCCTGCATCCTAAGGCTACAG
TCTTAACATATAAAATTACTTTAAACATAAACAATGACAG
ATAACCATTAGAGGAGAGTCATTCTTTTACATTGTAAAAA
TTGAACTGGGAATTGTCACTTTTAAGAGGTAAGAGAGAGA
CATATGGACAGACTACCAGGAGACCCTTATTTGTCTCTTA
ACATTAAATCTAAATCATAAAAACCAAGAGACAAGAGACT
CTTACACTTGGAGCCTATTTCATTTTCTTTTTTTCATGAG
AGGTGTGTGGAGGGTGCAAAAGGCCCACACTCAAAAACAT
CATTTCACTGTGCTTCGGTTTCCCCGATGGTAAAAGAATC
CAGCTGCCTGATATCTTAAGTCTGAATATTAATGACTAAA
CTGAATCAGTGGGATTTCTTGGGGTGAACGGTGGGACAGT
TTCCATCATGACACTTGCTTATGTGGGAGGATATTAAGCT
CCTTTCTTTCACCTTCTTGATTCTGAATTAGGAAATTTAG
GAAGTTACTAATATTGGCTACAATATGGTTGAACCTTGAA
AACATTATGCTAGAAGCTAGTCACAAAGGATCACGTATTG
TATGATTCCATCGCTATGAAATGCCCAGAACAGGCGAATC
CCTACAGACAGAAAGTCGATTGGTGTTGCCTAGGGCTGGG
GCAGGCAGGAGGGAATGGGAGTGACTACTAATGGGTATGG
GGTTTCTTTTGGGGGATGATGAAAGTATTCTGAAATGGAT
TATGCTAATGGTTGTACAGTTCCTGAATATACAAAACACC
GTTGAATTGAGCAATCTAATTTGGTGAATTTTATGGTATG
TGAATTATCTCATTAAAGCTCTTATATTAAAAATCTTGGG
AAGATCATATCCTAATTGTCTGGCTACTCCAGCACCTCTC
CTTCCCCTGGCAACCACCACCCAAAGAGGAAGTAGACGCT
GCACCACGGATGACATCAATGTGTGCATCTGAGGGCTCTG
CCATCCTTATTCTCTGTTCCTCTTCCCTTCTTCCTGCTTT
CTTCCCCCTGCCTTGTTCTCCTACTCTTTCCTATTCCTTC
TATCTCCCTTCTCCTTTTTTCCTTATTTTCCTACTGATCT
CACCATCCAATGGGTGCATCTCGTGGGTTTTCCTTAACCC
TAGGAAGCTGAAAGTGGCATGGAAGAGGGAACAAGAGAGA
GTGAAATTTAACCATCACCATAATAATTAAGTGTTAATAT
TATTATAAATTATTATTATAGGTGTCCAGGACTTAATTTA
ATCTTCACAACATTCCTATTAGGGAGATAATTATCCACAT
TTTATAGATTAAGAAGTTTTTATGGATAAAGATGAAGAAA
TACACTAACATGCTCAAGAAAACCCAGCAAGTCAGAGGCA
AAAACAGAATTCAAACCATGGTCTGTCTGGCCTCAGAGCC
TATTCTCCAAAGCATGATAGGACCTTAAATATGAGGCTGG
GCCTGGTTATTTATTGATGAATTATAATAGAAGTAATTTG
ATGGGGTTCCAAACTGCAGTATCTAGGATCTCATCTGTTG
GTCTGATATTTATGTCCGCTTATGGGTGATATCTGTGTGG
CTCTTCCATTTATTATGGTTTTCATTAAGACTCTAATCCT
GTTTAGAAGTCTGTTTGTCATTTTTAACTCTCCTGTTTAA
TCTTGGGCAGCCCTAATCTTTTTTCACTACCAGCCAGAGA
CAGACAGCTCCTGATGGCTCTTTTCTTCTCACAATTGTGT
GCAGGTGGGGGTGTGAGGGGAGATGAGTGTGGTGGGCCTA
CCTGTCCATGACTGTGTGGGACATGAAGGTGTGTATGGTG
TATCCGTGTGAGCTGTGATGTGAGCATGTGTGAAGTTCGT
GCATGGTGTCACTGTATTGGTGTGCACTGTGAGTGTGTGG
TATGGATGTGTGTTTGTGTTCATGAATGTGTGTATACGAG
TATGGGTATGGGTTTGTGGAGTCATGGAGTACATATGTGT
GTGTGTCAGGGGCTACCATTCATGATATTTGTATTAGTCT
TCTCATGCTGCTATAAAGAAATGCTCGAGACTGGGTAATT
TATAAAGAAAGGAGGTTTGATTGACTCACAGTTCCGCATG
ACTGGGGAGGCCTCAGGAAACTTACAATCATGGTGGAAGG
CACCTCTTCACAGGGCAGCAGGAGAGAGAATGAGTGCCAG
CAGGGGGAATGCCAGATGCTTATAAAACCATCAGTTCTCA
TGAGAACTCACTCATTAGCACGAGAACAGCATGAGGGAAA
CCACCCCCATGATTCAATTACCTCTACCTAGTCCTGCCCT
TGATTACAATTCAAGGTGAGATATGGGTGGGGACACAGAG
CCAAACCATATCAGTATTCTTTTTTCATAAGCATGAGAAT
TCTTGAGTGGAAACCTAGCCATCTGCTTCTAAAACACAGA
GACCATTTCGCCTCACATCTGACCTTCCCTGGTGGATAAA
TCCTCCTGGGGTGAGAGGGTTTTAGGGAATCCGGAAAGGG
ATAGCGATTGACCAGGCCCCCTCCCCTAAGATAGTCTCGG
AGCCCAGCTCTCACTCATGGTGGACCTTACTTAGGTTTCC
CTGGGCATGGAAATCTCCTTCCCAGCAGCACTGGTTTACA
GAGAAATTCTTCCATTGGTCTCTTCATCCTTGAGGGAGGA
TTAGATTTGTTTTACTTTTTCAGTTATTAAGCATCTACTC
CTAAGGAACGAGCAACAAAGGAAATCTACATGGGTGACAT
CCCATATTGTGTCCTTCACTGGCCCCAGTGCACACCCAAA
GCTCATTCTCTCTGCTTTGGTTTATGGCGTTTTCATGCCC
AGGCCACTTTTCACCCTGCCCCTTTTCAAGTCTTGCCTCC
TCCTTGGAGCCTTGCCTGCTCTCAGACCCAAAGGTGATTC
CCATCTCTCTGTACCCTCTGACCTCCCCTCACAGACATTA
TAGGAGGGCCCACAATATTTAGTACTTAAAAATATTCTGT
CTCTGGGTCCACCAGGCCAGAACGCTGGGAGACCCACCAG
CTGTATTTCAACTCCCTACTTCCCTAGGGACTTCAAGGCT
GAAATGATGGTTCAGGAAATGCACTACATAAAGGCATCTG
GCTGAGGGGCAAGTAGGGGCTGAAACAAAGTCCTTATTCA
TCTTACCAAGGCATGTGCCTAGATGGGGCACCTCTTTCAA
ATTGCACCAAAGTACCGCATTGGCAAGTGGTAGTCCTGAA
AGGGAGTCTCAGAGAGTTCAATTTTCTTGTCTCAGGGCCT
CTAGTAGCAGCCAGAGGAATGCTTAATGAAGAACCCGAAG
AGTGCTGCCTGCCCCTCCCCATGCGTCAAAGATGAAGTCT
GGCCTCACAGTCTGTCTTCAGAAAGCTTCACCCCCTCTCT
GATTAATCCCACCCCACTCTAATCACCACTTAACTCCACA
TGCCCTTGTCTGGCTCCAGCTTAATTTTCACATCTCAGTA
TCTGCCTTTTAAGAGTCCTGAATCTTTTTTTCACATCTTT
GTTATGTCCTTCCAACTAGTTAGCAAGCTGTAGGAGGGCA
GAGAGCATGTTTTCATTTCCTTTGGTTTTGGCCACCCTTG
TGACATCCATCAGAAAACTCTGCACCCAGCCGGGGCTAAA
TCAGTGTTGTTGACACACAGAGTCACCAGCCAAAGGTGCA
GAGACACCAAAGCCCCGTGCTTAGAGCTAGGAGCTGGGCC
AATGACCCCTGTTCCCAAAAGCCAGCTCAGCCAGGCGCCT
CAGGGGACACAAATCCATCCACTCACCTCCCTCTGGTTTT
GGACCTCATTACCCAAAGAAATGTCCCTAAGGATTAGAAA
GTTCTGGAGAAGGCCAGGTGCGGTGGCTCATGCCTGTAAT
CCCAGCACTTTGGGAGGCCGAGGCAGGCAGATCACTTGAG
ATCAGGAGTTCGAGACCAGCTGGCCAACATGGTGAAACCC
CATCTCTACTAAAAATACAAAAATTAAATTAGCCAGGCAT
GGTGGCGCACACTTGTATTCCCAGCTACTTGGGAGGCTGA
GGCAGGAGAATTGCTTGAACCCAGGAGGCAGAGGCTGCAG
TGAGCTGAGACTGGGCCACTGTACTCTAGCCTGGGTGACA
GAGCAAGACACTGTCTCAATAAAATAAAATAAGAAAGAAA
AAAAGAAAGTTCCAGAGAAACTCAGCCAATCTCATGGTCT
CTTTCTGTGGTGACATAAAGTGCTGGACAGGAAGAGGAAG
AAGTGGCCCTAGCCCTTCACCAGACTCACCTTTCCTTATC
ACTTAGTGAAGGATTGATTCGATTTCTTGTGTTCAGGGGC
TTTGCAGGGACTAGAGCTTCACCCCTCCCTGAAAGTGTGT
TTGCTTTGGATCAGGGACAGGCCTGTTTGCGGACAGAGCA
TCCGGAGACCTTTCGCTGGTTCTGTGATATGGTGGCTTTG
TTGCTCTCCTATGGCACGCCTGGCCAGTGGCATCAGGGAA
CATATCTCCTGCCACTTCTTCCTGGAGACCTCCAACCCCG
AGCCCCTGGCTGACCTCCACTTTCACCTTTCAGCCTCGTA
CTCCCATGCCACCTCAGCACACTCTCCTGCTCTAAAAAAA
AGAAGCATTCAGGCAGTCACTAAATAGCAGTATTGATGCC
CCATCCCCACATGCCCTGGAATGATAATGCATCACCCGTG
GTGTGTATCCAGACGGAGCCAGATTACGCTCAGGTGGTTA
AAAGTCCAGGTCTAATTAGAGTTCCAGGAAATCAAGCCAT
TGTATTATTAATGATTCTCCGGCAATGTTCTGATTAAAAC
AGTAATTTTAATAAGCACAGCTCGACGCTAAGTGTTCACT
GAGCACCTAATTACATCAGTTATCACTCCAAAATTATTTA
AAATTCCGCTTTTTTTCCACCAGACCCGGCATGCACCAAA
TCAAATAGAGACTCAGACAACTTGGTGATTATTTGCTCTA
ATTAATATCCTAAGCACCTGTTTAAAAAAAAAGAAAAAAA
TGTATCTTTGTCTCTCGTCTATCTCCCCCAGGTTCCTCCC
AGTCTTGTGACCCCTAGAAGTTTGATGACATTGGTTACAT
TTGAGGCAGCCATTCAGGGAGGTCAGGAATAGAAAGCCGT
GAGGAAGGTAGATTGGAACAGTCCCCACACTAACCTCCAG
GTAAGGGGAGGCTGCAAAGTGCTAATCCGCATTGATTGCC
CAGGCAGGACAAAACCCTGGGGTAGGGGAGGCAGAAGCAC
CCAGAGAGGGCTACTAACCTGGAGCCAGTTCCTGACTGCA
GCCTTATCTTCAGCAGAACAGCTTCAGTTGTCACATTTAA
CCATCACACTTGCATCTCCTGGAAGAGGGTGGCCAGTGGG
TCAAGGGGCTTCCCTGTGTGGCTGTTCTCAGATTCTTCTG
GCCACTTTCGTTGCAAAAGAGACTGCCTGATCTATTCACT
CCCTGGAAGGACCCCAGGATTTCAGGAAAAATGGTCTGCT
GAACCATCTGAGAGTTGGTGTTCACAGTTTTCTTTTTTTA
AACAATTTTATCAGTAAGTTATCCATCTGTACGCAATAAG
CCTGATAGTGAACAACGCGGTGCTGAAGCTCTCACTTCTT
GTGACCCTCATGACGATATGCTAGTGAGGAACAGCGGTCC
TTAACATCATTGCGCCCAACCCACGTGCTGGGAGATACCA
TCACAAGGCAGCTTTCTGCTGTCTCCTACTGTCTCTTCAA
GATGTTTATCATGAGTAAAGTTTTGCCTGGATGTCAGGCA
GGTGGCATAGCTTCCCTGCACACTTGTAGATAATGAAAGC
CCTTTCGTCACTCCAGTCTCAAACACAGCCTCAAGTCGGA
ATGATAATGTCCAGTTCCAGACCAGACTTAACCTGTGGAC
TGATGTGCAGATTTTTTTCCTCCCCTTGCCTGAGCCTGCT
GCACGGTCTCCAGTTACTTCTGTCTCTCTCTTTCTCATTG
CTTTCCGCCAAATGGATCCACTTTTATAGATCCATTGTAG
AAAGGAGAGGGGTCAGAGGAGTTCTTTCTCACATGAACTG
GAATTGGCAGCAGATAGCCTCTGTTCTCAGGCCTGGTGGA
TATTTCTGACTCTTACACGGCTGGGTTCTTCCTGGGCCTT
CGAAACTCCCCTGCTGAACCATTCCACGGCTGCAGCTCTC
ATCAAGGGGGTGGTGCTTCCTCTTGACTGGACACTGTCCT
CTTGGCCGTGATTTTCCAGTTCTCTCCATACAGATGTTCG
CAGTGGGGTCCCAGCACCACCTCCAGGGGGTCTTTTGGAC
AGGTTGTAAAATGCTCCAGGCCAGCCCTCCCTCCTAAGGT
GTCCATGTCTGCTGCAAGGGAAGTACTTGCCCATCCTTAG
CCTGCCACCATTGTGCGGCTGGGGTGGGAGCAGTGACCTC
CCAAGTTCCTGCTTCGCTCTGCCTCCTGCAGGTTTGCAAG
CCTACCCTCTGGGTTTCCTCCTGCATCTTCCTATCCATTT
CCAGGTGGTCCTGTTGAAGGGTGGTTAGGTTTCAGCCTTC
GAAGGCCTCCCTCCAATAACTCACACAGTTTCTTCTTTTT
CATTCCTTCAACTCTTTTTTTATTTGAGACAGAGTCTTGC
TCTGTCATCCAGGCTGGAGTGCAGTAGTGTGATCCTGGCT
CACTGCAACCTCCACCTCCCAGGTTCAAGCTAGTCTCCTG
TCCTCAGCCTCCCAAGTAGCTGGGACCGCAGGCGCACGCC
ACCATACCCGGCTAATTTTTGTATTTTTGTAGAGACGGGG
TTTCACCATGTTGGCCAGGCTGGTCTTGAACTCCTGACCT
CAAATGACCCTGCCCAGCTTTGCCTCCCAAAGTTCTGGGA
TTACAGGCGTGAGCACCTCGCCTGGCCCCTTTAATCCTTT
CATTCCATTCATCTGGGTCAGGGGACCCAGGGTCAGGGGC
AGAAGAATCATGAAACTGAATCTTGAGAATCTACTCTGAA
AAATTGTATGGCAGTCTGCACTTTACCTTAGAACACAGCA
TTATTGTATCATGGTGCCTTCGTGGATGCCTTAATTTTAA
CATCCAATACTATTTAACAAATGTGAAAACTGAGGCCCAG
GGAGGTTAAGGGACTTGCCCGATACAGTTGAGTATGTGGT
GAGGCTGAGCCACGTTCTTCTGACCTTAACAGCTATGTCC
TTTCCATGACACCAAAAGCCTCTGCTGTGTTATAAACATT
GACTATTAAAAAATTTTAAAAGCCCTCAAGTCACCAAATG
GATACTTGCAGAATACCAGGGGGTCTCAGCCACACCTAGA
GAACTTCAGCATAGTGCATTTGATTAAAGGGCTTAAAATA
AAACCTGGATCATTGGGCAAGTATAATTAGCTTCTCAGCA
GGTATTTATAGACCTATTTTGTACAAGAAACTGAAGTGGG
AGCATACAGAGATATCTCATAAGAAGAAATAAAAAGAAGA
ACCCTATAAGTAATCTAAAAAGATAACTACCTAAGAAGAG
TATAAAAAATACATTAGACTCATGCCAATTGGATAGGCAG
TCAGATTCTCAGTTCAGAGAGAGAAGTAACAAAGGTTGAT
CAAGGAGGGCTTCCTGGAGGAGGGAGGGCCCAGGGATTTG
CACATGAGCAGGAGAGGGGAGGATATTTGGATTAGCAGGA
ATGTATGAACAAAGGCATGGAGGCAGGACTGCACAGAGCA
AGAGAGGAGGCCAGCCTGGCAGGAGTGGAGTTGACATTGC
CCAAAGGGGTCAGGAGTGGAAACGTCAGCCTGGGTGAGGA
GCAGAATTTAGAACTCTGAAATGTCACACTGAGGTGTTTT
CACTATAAACTGCATGAGATAGGCAGAGTTTTCTTGTTGT
TTTAGATTTTATTTTTATTGTTGTGTTTCTTTAGCTGAAA
TTATCGGTACAAAACACTAACTCTTGAAAGCCTTCCCTGA
TTTGTACCTCCCTTTTGCTCCTATAGCTTTTACCATGTCT
CAATCATATTGCTAATATTTCATTATAGTTTGGGAGGTGT
GTCTGTCTTCCTGACAACACTATGAGTACTTTGGGATCAA
GGTCGTATCTGTTCATTCTGTGAACTTAATATCTACACAG
ACTATATTGTAGGTGTTTAATACATATTCATTAATAATAA
CTATCAGCTATCAGCAAGGCACAGAGCTTAGCATCTTCTA
ACCCATGCCATCCTTCATGTCTAAGAGGCGGTATGGTGTC
AAAGTTGAGAACATGGGCTCTGTAGCCAGCCTGCCTGAGT
GTGAGTCCCAGCTGTACAACTTACTGACTACATGACTTTA
AACAACTTCACTGTGACTCTCTGTTCCTCAGTTTCTTCTT
CAGCTGCAGATAAGTTTTACGTAACTTATATATATAGCAG
TCTGGTGGTTGGATGGATGGATGAATGGATGAACTCATAG
CAGATAGACTAATGATTGAGTAAATGAATGAATAAACAAG
CAAATGCACAAAATATATGTGCCAGGTGTATTTCTACCAC
ATTCAGGTCTACTTGGTGATAAATCAAATATACTGGAATG
CAGATTCACAAGGCCACGCCAATCAACCCACACTGACTAA
CCCCTGGGTGCAAAGCACTGAGGCCATGTGGTCATTGCTG
CCTCCATGGAATGGTCTTGGTCCAATTGACCAGTCTATAA
AGGTTCCCAAACCAACACAGAGGCACGGGATCCAGCAAAG
CCTAGGAGCTTTCCTGCCTCATATCACCACCTTGCCAGGG
CTGAATGAATGAATGGCGGGAATGAATAAATGAGCTCTAT
ACCGAAAGGAAATTAAAATGTTCCAATGTAAGTATAGGAG
ACTTTTGTTTCCTCTTAGGCAGAGATTTAACACATATTCT
TATCCTCCATCTCCCTCCCGCTCCCTCTATCCTTCCTTCC
TTCTCTCACTCTCTCTCTCTTTGACACACATACACACACA
CTCATCTGCTCACTCACTGCCTCCTAGGAAGCTGTGATGG
ACAAGACAATTCTCTATCGTTCTGCCCAAGGGAACCAGTC
ACTCAGCATACCAAGAAAAGTCAAATAGAATACTATCGGG
GGGGTCTGATGTGTCAGAGAGGACAAGATGCCCAAGTTTT
GGATGGTTAGAAAGGAAAGCTGAGAGACAGTGAAGAAGAT
GCATTCCATGGTGTTTGCTGAAAACCAAAATTCTGTTTTA
CAGCATGAGGTTCCAGTGGCTTCTTACCTACTCAGAGTCA
TACAACAGTTTAGGCAGAGAGATAGAGGCTGGTCTCAGAT
CCGGCACCTATGGATAATGCTGAGCTAGCTCCCTGCTTCC
TTGTGTATACAGCTGTTGACCTGGTGCAGTGAAGAAGGCC
TTGGGCAGTCAGGCTTTGCCAAATCTGCTTCTATGTCATA
CCATTTGATGACACTGTCCTCCTTTTGTAAAGATGACCTG
AGAACATCAACGTGGGGTCCCTTCATAACTGGGGAAACAG
ATTCTAAGGGAAGTATCAAGGATGGAAGATTAGAAAACAA
GGAGTCCCTAAGAACCCACACATATTATCAATAACCACAA
ATGCCAACAGCAGAGCAGGAAGTGTTGCTAGGGACCAAGA
GGCAAAAACTAGAGCTCTGTTGGGAGGCAGTGCCAGGGAC
TTTGGCAGAGGGAGCTAATTTTTATAGTCTCTTTCAGGAG
CAGTGATGTCCTAAAGGCCCCACTTTCCCTATTATAAAAG
GATTCTCCCAAACATAAATTCTGAATCCTCATCTCAGACA
ACACTAAAGGTGGCTTCTACCTTCTATTCAACAACAGCAA
AGATGGTTTTACCCGAGCTGTCTGACCAGCTTCTTCTTGG
GCTCTTTCCCCTGATGATTTCCACTCCAAACCTCACCTTC
TATGCTTAAAAAGGCCATAGGCACTTTACATTAAAAAAGG
CCATTTGGGGCTGGGCACAGTGGCTCACACCTGTAATTCC
AACACTTTGAGATGCTCTGGCGGGCAGATCACTTGAGCCC
AGGGGTTCCAGACTGGCTTGAGCCACATGGCAAGACCCCA
TCTCTATAAAAAATTTGAACAATTAGCCAGGCATGGTGGC
ACATGGCATGCCTCTAGTCTCAGCTACTCAGGAGGCTGAG
GTGGGAGGATTGCATGAACCCAGGAGCCTGAGGCTGCAGT
GAGCCAAGATCATATCACTGCACTCCAGGCTGCAGTGCAA
CAGAGCAAGACCGCATCTCAAAAAAATAAATAAATAAATA
AAAGAGAGCATTTGGGATTAACTGGAATTCCAAACCCTTC
TTTCATGCTCTCTTGGAGACTGGAAGGCAAGGGAAGTAGA
AATCAAAAGGGCAGGGCCCTGAGATGGGGGCCTGTTAGGC
AGATGCCCAGTTCTTGGAAGAAGTCAAGTTCTGTGGTAAG
GCTAGACTCGGGCTCTATGTGTCCAGGGGCCTCACTGGAA
CCATGTCTGGGCAAACAACCATTGTGGAATGAATGAGTAG
GAATGAGTAGGTAGGGGGCATCCCTGCCTTGTCACCCCAC
CCCATGCCATCATCACCTTTCCCCCTCCTGGGGTAGGGCA
GTCAATGTGGGCCCTATAAGGAGCTTTGTAGGACCTGGCT
AATCCCAGGCATATGGTCCCCAGATGAGAGGTCTGTTTTA
GTTATTTCTTTGGCCCTAGTTCCCAAATCCTCCTCATCCC
CCATTTCCTATCCCAGCTGCTTTTTCTAACTGAATAAATC
CACTGTTGTCATGGAGACAACACAGTATCAGCATCTCTGT
TTTTTTTTTTTTTTTTTTTTTTTTTGTAGGTCCTTCCAAA
AACCCGAACTTCCTAGAAAGGGTCCTACTTCTACCTCCCT
AGTATTTCTGGCACGGGAGTCTTCTCTGATAAAATATGGT
TTGGTGTTTGGAATATCTGCCTTGCCCATAAGATTTCCTA
CCCTCTTTGTAGTTTTACCTTGCCCAAGTTTTACCTTTAT
CCTTAGCAAGCTAAGCTTAATTTGACTTCTTTCAGCCAAG
GATCCTGAGTTTCAGCACACTTCCAACATTGGGATTATTA
AATAAGGACGGCAGTTACAGGGGCTGGATGGCTCTTCATG
CAAAAGGGCAGACATAATTCTCCCCTTGTCATAGATAAGC
AATCTTAGCTCCAAGAGGCCGGTGGCTTCTGCAAGGTCAC
CCATCATAGAAGAGCAAAGCCAGGGCCCTCTGCAGCTTTT
CCATGCAAGCACTGCCACCTTCAGTGGGGTCTGCATCTAG
AGACTAAGTGTGGTAACTACCACTATTGAGCACCAGCTGT
GTGCAAGTCTGTATGTACAGACATCACGTAAGCCTCAGAA
CAACCTTGTGAAATTGATATCAATGTTGTCACCATTTTAC
AGAGAAGGAAACTAAAGCTCAAGAAAGTCCAGCATCTTAC
TTAGTGTCATACAGCTGATAAGCATAGAAGCTGAATTGGA
AACTGAGGGCTGTCCCCTTCAAAGTGCAAAACCAGTGCAA
AATATGGCCTCTACCTAAAAACACGTTTCAGGAGCAGTCA
CGGCCCCAGCACTCATCCAAGGGTTGAATTCCACTGTATG
GGGCCAGAACTTTCTTTTCGTATTGTCCTCTCCCCTTTGA
CTCCTGCAGGACCTCTGCTGAGTTTTTATGAATGAGGAGA
AAAAAAATGTCATTGAAAAGTTCAACCAACTTTGGACTCA
TCTCTCTGAGTGATAGATAGGTTTAATTACTCCGAATTAC
TCAACCACTCTACTCTTCTCCCCCAAGTCATTAAAAATAG
ATTTTCTCTTTGAACTGCACTCCGCCCTCAGGTCTCCAGA
TAGTCAGGAGTTCTTAGGAGACAGCCCCGGGGTCAGCTTC
TGGTCAGAAGGTTGTGCGTTGCTTTAGTTGCAATCATAGT
CTCCGGAACCTCCAGCTGGTTTTCTGGGGTTTTTGTGCCT
TTTTCCTTAATGATGTTGATCACGTGACTTTCACAGCCCA
GAGGACAGGCAGGAGGCTGGGTTGGTATTTACTTTATGAG
AATTTAAGGGGATCTGGATGCATGACTGTTGATTGTTAAA
GAAATGGATCTAACACTGAGAACAAACAATAATGAGTTCT
TCACATTAATTACTGTGAAGCTGATTCATAGGAAAAACCT
AAGCTGAAAGTGTGGGCTCAGAGGTGTTCTGCTTCCTGAT
GAGCCCCAGAGATAGGTGGGACAGGTATTGTCTTTATTTC
AAAATAAGGAATTGAGGGCTTGAAGCATAACCGAAGTGCC
CATGGCGACACAGCTGATCACTGGCAAGACCGGGACAGAA
AACTTCTGCTGCGGCCACTACCCAAGCTGTGCTAACAGAG
GCCTCGGTGACATTCTGCAGGAAGCTCAGATGGAAAACGT
GGAGCCTGCTCACAGCCTCTTCCATTATTGTTCTGGTCCT
AGTAGGCTTAAAAACAGAAGTCCAGCCAGGTGCAAAGGCT
CACACCTGTAATCCCAACATTTTAGGAGCCAGAGGCAGGA
GAGCCCTTGAGCCCAGGAGTTTTTGACTAGCCTGGGAAAC
ATAGGGAGACTCTGTCTCTCCAAAAAAAAAAAAAAAAAAT
TAATTAGCCAAGTGTGGTGGCACACACCTGTAATCCCAGC
TACTCAGGAGGGCTGAGGCAAGAGAATCCGTTGAGCCTGG
GAGGTAGAGACTGCAGTGAGCTGTGATTGCACCACTGTAC
TCCTGCCTGGGTGACAGAACAAGACTTTGTCGTTTAAAAA
AAAAAATCCCTTAGGGAATCTTTCACCCTCCCCAATCTAT
GTCCCTCTTCACCTTCTGGTATCACCTCTCTTGCTGTCTG
GCTCCTGATTCACCCAGCTGAATCACTGTTAGAAAACAGA
GGGGAGTAAAATGAACTAAGAGACTTGCAGTGGTCAGGCG
GGTGAACATAATTGCAGCGTCCAGCAGCTTGACTAGGAAG
CAGAAAGATGTTCTTTCTAGGAAGAAGAATGGCCCCGGTG
GCTGCTTTTGGGGCAGGTCCAGGAGAATGGGCCTTCCCTC
CGCAGTCCTTGCCTCTGTCTGTCTGGACCCCGCTGCATCG
GTGTGGGAATTAAACAAACTTAGACTCCAATTTTGTTTCT
GTTACCCTACAAAGGATATGACCTTACCTGCGCTACTTAA
GCTGATACTCAGTTTTCTAATAGGTAAAATGGGACTAAGA
ATACCTCCCTGGAAAGGTTGGTGTAAGGATTAAATGAGGT
AATCTATGTGACGTGCTTGGCATGCAGTAAATACTGGATA
CATGCAGCTGTTGTTATTATTGTTCCTGCTGCTTCAATCC
ATTCAACAAGCTCGGTCCACTGCCCAGCTCAGGGCAACAT
GGGGCCAGCCAGGAGACTGCCAGCTGTCAGGAGACCTCAG
TGCCCATCACTTCCCCCAGAACCTTAGGCAGCAGATCCAA
AGGGACATGATTTCCTTGCTGCCTCCCTCACCTGCTCCCA
GCAGGGGAGATTGAGATTAAGGTGTTGCTTCAGGCATCCA
GTAGACATCAGCTCTTTCCTGCTGAAGGACAGAAAGTGGT
GTGGGAATTTTTCCTTGGAGACTTGCTGAGCCAAAGAGGA
TGGAGTAAGAGGCATGTCAGGAGGGAAGGGGCCTGGACTT
TCCCCAGAAGGTCTGCCTTGGCTTCTCTGCCTGAGAGAAT
AAGGCCAGGGCCAGGGGCAGGGCTGGACCTCCCCAAACAT
TGGCCCACATTTCTCTCCCTGTGAGGACTGTGAATGAGTG
TCAAGGAAAGGATAGCACACTAGGCTACCAGGCAGAAAAT
CCACAGAAAATCAACATCTCCATGTTAATTGCACCCATTT
ACAGAAGGGCTTACAAGATTTGGTGCAAGCCTGTGAAGAA
GAAAAACTCCACCCACCCATTTATTCCATCAGTTAACAGC
TACTGGGTACTAGAAGCTGTAGGGTGCAGAGAAGCAGAAG
CCTCACCTGCCTTCAGGTTGCTTCAAGCCTCCTGATCCCT
GCTCTGCTCTTGCCTTGGATCTTGCAATGGACTCCTGGGC
TACCTTCTCCTTCCTCATCCCTCAGAAAAAGCCCATGCAG
TATATCTGAGAAGAGAGAACGGTCGGTCCCATCATGGGCT
GTGGAGGATTCTCCTCCAGTTGGCCACTTTGCCACTCACT
GCAAGTGAGGACTTAAGCACTCTTTGGGAGCCTTAATTTC
TCAGTTGATCCAATGAAAATCATAACACATAACAATACTT
GTCCTCTCTTCCTCTCTGGGGAGTTGTGCAGATCAAATGA
GATAATGTGTGTGAAAGCATTTCAAAAATGCCAAAACCCT
CTGCCAGGATTGCTGTGACTGCGTTATTGATCTCTGTCCA
TACAGCATCCCCAGTGGGGGTCTCTCTTCAATCCACCATC
AGCTGTGTGTGTAAATGAGTGTCAGATCTTTTCTTGAAAA
CAGGTTTGGATTGGGGGAAAGAGAAGAAAGTGGCTCTGAG
ACCCTACAAACCTGAAGGGGTGAAGGGGTGGGCCTGCAGG
GAGGGACCACCAAGAGAAGGTACAAAGGAAAGGAGAGAGG
CCCAGGGAGCCAGCTCCATCAGCTTCAGCTGCTGTGTGCT
CTGCCCTGAGCCCTGGGGACCAGGAGGCTGTTGATGAGGC
CAACTGGTGCTCCATTCAGGCAACCGTGCCACCTCCCACC
CCCGCCACCTGGCTCCCAGCCACTGAGAAGGCCTCTGTTT
CTTCCCTTGTGTCAGGAGCAGGGGACACGTGTGAGGACAG
GTGTACCATCTGGCAGGGCAGATTCCAGGGAAGATTCCAG
GGAGGAAGGGGATTAAATTCTCAATCTCAGAGGGGCCCAC
CAGCCTGGGGAACAATTTTCCCTTGTTCCTTTCATCCCTC
TGTGTCTCTCTTGCATGATTGCAAAGGAATCTTGCAGATC
ACTTGAACACTGAGTGCTCCTGCCAGAGCCCCCTGAGGCG
AGCTGCCACTCTCTGTCCTCTGAGCCACGACGGTCCTGGT
TCTACTTCTATTGTGGCATCTGTCCTACCATACTGAGATT
ATCTGTTTCCTTGGTTTTGTTCTCAACTGAACCATGGGCT
CCAGGAGGGAAGAGAATGTAGCCCTGATGCCTAACAGAGG
GTTGAGTACAATGTAAGGGCTCAGTAGATGTTTAAGGACT
AAATGGGTCTCCACCATGATCCACTGTCAGAATCATGTGA
GGTTTTCTGTTTTCACCTCAAGTGTTCCTCCAGAAGAGCC
ATATAAGTGCTCAGAACCGTGTGGGTCCTTCCAGGTGTCC
ATATAGGGTGGCAGGGATGCAGCGTTGATTCTCTGTCCCC
AGGCTAACTTAGCAAAGGGCATTTGTTCTTATGCCTACCA
TTGGGAAACTCTTCTGTGGAAAGGGTGATGTGTCTGCTCC
TGATGGGAGTAACTGCCCAGGGGCTCTGTCCAGGATGACT
CACTCTTAGGGCCTCTGAGGCCTTCCTGGCCTTACCTTGG
ATGATCCAAACACTACAGGTGTGCCATGCTTTTCAAGACC
TTCAGGAAAGAGGCTGGGTCCAGCGGCTTCCCTCAGTGAC
TTGTCCCCACTGCCTGTAATAATTATCTGATAACATGTCT
GGCTGTACTCGGCCTGACACTCTGTGGGCTACTCGTGTGC
TGAGTTGAGATAGTCGGTCAGGGAAAGAAAACTGCCCCAC
ACTGCACTCCCTGCCAAGTCCCTCCCACATGTATCTTCAG
CCCCACTGAATCAGGCCAAGGAAGGCACCAGAGACGCAGG
GCCCTGGGGCCAGGAGAGCCAAGAACACAGTGTGAGTCAC
CTTTCATTAAGAGTATTTCTTAAGTAAATGACTTAACAGG
ACAGTTATATTCATTAAAGGCGTAATTACAAGCCATAAGA
TCAAGCAGAAAAGAATGTCAAGCATGAGGGTGGAATCCAG
TTTGAAGCAGCACTGCGGGTCCCGGGGAGAAGGCCATAGG
GGGGCAGGAGAAGGGCACCCTCCCATTGTATAATTCCCAT
CGCCACACTCACCCACCAGCCCAGCCACCCCCAGATCCCA
GCACTCAGAGTGGAGGGGGCCAAGGAGCCTCAGGCATAAT
TAAAATGCAATAATAATAAACAAATGCTGATTAAAGCATC
ATAGAGTGTCCTATTAAACTCTGAGTCAGTCCTGATAGAG
GGCGCCTGATGCGATGGACACTCTCCAGGAGAAAGCTCCC
TTTCCTTCTTGAGTTTCTGAAGACATATCCCTCCCCACCT
GACCCAGCCCTAGAGCCAGTGCTGGACTGTCACCTGGGGT
GCACACAGTGAAGTGGCTCCTGACTGCAGAGGCTTGAACT
TGGTCCTTTATGGACTTCATAGACGCAGAATGATTAGAAC
CAATTTCTCACTGGGCATAAAGTAGTCCCCAGAGTACTGT
TGCCTTCCCCTACACCCCTAAAATCCCTCTAATTCCTTCC
ATAGTCCCAAGGAAGAGTGATACTCTGTTTCTTCCTGGCC
CCAGGACGTAACATTTAAAAAGACCCACTCGGGGAGCTGG
AGTCATCTGTATCAGTGGTTGGCCTGCATAAGAATCAGCT
GGAGAGTTGTTAAGACCCATTTCCTGGACCCCTTCCCCAG
TGTTTCTGATTTAGTGGACCCTGGATTTTCATGTTCAGTA
ATCTCACAGGTGACACCAGTGGTGCTGGTTTGAGAACCAT
ACACTGAGGGCCATTGCTCCTTGACAGCCCCAGGCCTGCC
TGATGGAGGACATTGTTTTGGCCAAGGCTAGAAGGCTTGG
AGGCATCACATATTCCAGCTCTGTGGTCTTCGCAGTTCTT
CCCATGGTCACCCAGACCCACATATCTGGAATTGCACCGT
CCCTCCCTTGCCCTCACCAAAGGTGTTTGAAGAAACCCTG
CTTTCCAATGTCTGCTTATATGATTCTTTCAACCTGGAAT
GCTCTTCATCTGTCTAAATATTCTTCACCTTTTAAGGCCT
GGACACATACTGTGTATACTCCGTTTAGGGCAGCACTGTC
AGATAGAAATAAAATTTGAGCCACAAGCATGAACTAAATG
TGTAATTTTAACTTTTCTAGTAGACACATTTCAAAAAGGA
AGAAGAACAGGTGAAATTAATAATACATTTAACTCAAGAT
AGGCAAAATATCTTTTCAACATGTCAATAAAAATTATTGA
TGTAATTTTTTCCCTTTTTTCTTTTCCTCACTAAATCTTC
CAAATCCAGTGTGTATTGTAGACTTACAGTACATCTTAAT
TTGTCCTAGCTACATTTCAAACTCAATAGCCGCATGAAGC
TAGTGGCTATTGTATGGGGCAGCACAGATGCAGGCAGTGT
TTTCTCCTTGCTCTGAATTCCCTCAGCCGTCTTTGAATAC
TTATCTTAGAACACGTATCGCTTTCTTCTTTTTATTGCTA
GCCTGTTTGCAACTTGAAGGTGCTAGTTGTGTTTTAATGC
TGTCATCGTTTTTATTCTGAAGTGCCTAGCACTGGCCTGG
ATGGAGGACACGACCAATGAATATTGGCTGACAAATGAAT
ATAGAAGCACATGAATATAAGAGACAGAGAAGGCTCCTGG
GAACATCTGACTTTGAGGGTCTCCCCCTGGTCACTGTGAC
ATTTCTTTCCTCTGGTTTGTGTGTGGCTGTTACATCTTAG
AGGAGAGAATAATTCAAGTTTTAGACCACCCCCCTCCACC
CCTGCCAACTTATAAGTTTCCTGTTTCACTTTGCTCTTCA
ACTCAGTGCATTAAAAAAAAAAAAAAAAAAAAATCACCAG
GAGGGCCCAGGAAACAGGAAAAATAGTTGTGCTATTGGTT
TCATGTTTGGAGAAGAACAGGGTTTCACTATCTCCGTGGC
ACTTGGCGTGAAAGTGGGCTTTGTTGCTGGAGACACTGCT
CCCATTCAGGGCCCCTTTTCCCAGCTGCTGAGGGCTGGGC
TGTGTTTTGACAGACGGGCCGAATGCAATGCAGACGGTTG
TTTTAATTTACAGCCAGATGCAGACATCACTCACAAGGAG
CCCGAAACCCAAGAAAAGGAGGCTAGGCACTGGACCACCG
TTCTCAGGCCTCAGAGAGTGGTTTGGAGGGGGCCAGCGGA
AGCCTCCCAGGCAGCCAGGGTCTCTGATATCCCAGAGGGC
TGATGGTCACCAGGCCCGGGAGAGGCACACTAGAAGGTCT
CCTGCAGATACCTGTCTGAAAGGTGTTTCTTGTAGGCATC
ATGGGCCGTGAGGCAGGGTTCAAGGGTTATTCTTTAAGGC
GGTGTGAAATCAATTGGTGGTGGTGGTGGCTGCATGTTAT
CTTTTAACTGTAAAGTTGTACCAGACAAAAATCATCAACA
GTCTCAAGGAGGAGTTAGGGAAACTGTGGGAAATAGAAGG
CTGGAATGTCAGAATTGGCAGGGACTAATGTAGCCTTCCT
CTGAGGGCAGAAATCCTTTCTTCCAGCCTTTGGGACAAAT
GTCACCTTGACTGCTTATGCATCCCTGTGATAGGCGTTCC
TTTAGAAAGCCAGGTGGTTGCATGATGTTGAGCTTTTCTG
AGCTTTTCACCTGTGAGTCCTGCTGCAGCCATACTGCTCC
CCTTCAAACACTGGAAAACAGCCTACATGACTACTTTGAG
ACTCTTCATTGGACTAAATAAACATTCCAGGTTCATCTGC
TTACCTCAGACACCACTTCTGCATCCCACCCCATCCCGGC
CACCCTCCGGGAAGGATCTCTGGTTGAGCAACGCCCCTCC
TAGGGCAGGTTGCGGAGACCTGAACTCCGGACTCCCCAGT
AAGGGGTGGCTTCTCTCGACCCTGATGCTGTGTGTCTATT
TATGCAGCCCATGGTCAAATTAGCTTCTTTCGTTATCACC
TCACCCTGTCAGGTCACATCAGATTTTGAGTTGAGTTGAC
TTTGAGTCAACTCAAACCCTTAGGTCTGTTACACTTGAAC
CATTTCAAATCAGCTATCCCCCATCTTAAACTTAGAGTAC
CAGTCTTTTTAAAGCTAAATTGCAAGATTTTACACTCATC
TCCCTGCATTTCATGTTTTTATTATTAAAGGGAAGTGAGG
GATGTTTAAAGCTGATCATGTCACTGACTTACAGAAACGC
CTCGTAATATGGAATGTTAAGTGTGATGATGTAGGAAGGA
TGGGTGGGGACACCCAAGACAGGAAAGGCAGGCTCATCTC
TCTCCCCTCCCACCCACTGTACACCCTACACTTAAGTTTA
TACTGAACTTATCCATGATCGCTTTTGCTCATCACAATCC
TTCAGCTTGACATGTCTTTCCAGGTCTCTGAATCTGACCC
CCCTCTTACCCTTCAAGGCACCCCTCCTACCCCACTGGTC
ACCTCTTCGCTAAGTTCCCCAAACCTTCAGCATTCACACC
AATCCCACACAACAAAAACTCAGCACAATGTAGAGCAAGT
CTCGGTTTGTCATTATCAACTCCCACTGGACTGTAGGGTT
CAAGGAGGGCAGAATCTGTGTGCTGTTCACTATCGTTTCT
CTGTTGCATAGCACCAGAGCTCCACAGCGTTGACATCTGA
TAAGTATTTGCTGAGTGAACAGTGTTAGGATCCATCCTGA
ACCTCTCAGGAGGATGCCGTAAAGGTGTCTCCATATATCC
TTTGTCCCCCTGCCAGAGGCAGAACACTGTGCTGCTGGAC
CACAGGTTATGTTTTTACTTTTTGCACATCTGGTAGGTGG
GGGACCTCTATGCCCTAACAAATAAGAACCCATTCCCAGC
CCAGCAAATGTTTTTGCAGCCCAGCAGCCTCCTGCCTCAG
CCAGCAACAGATACCTAGGATATATCAACTGGAACACTTC
GGTCCTCTGGCCCCCTTGCCTGGTCTTTATTGTCACCCCT
GCTGTGCAAGTAGCGGTGAGTAATATCCAGACAGGCCCAG
CTCAAGCCCCTGCAGGGCCCCAGCAGAAGACCAGGAGGAG
TGTGCAAGGGCTGCACTCTCTGGGGGGCAGGGTCTTGATC
TGCAAATTCCCACTTTCCAGGCAAGACTGAATCAGGCAGC
TCTTTTCTGTGGATGTTCCCATTTAGCCAGACTTTTCAAA
GGATGGGAGATTTACTAGAGAAACTGAATGCAGACATCAG
AGAATGGGATAATTGGATCCAGGTGGTATATTTGGTTGGC
TGTAAAGAGTCTGTGCCATACTATGAATATTATTTGATGG
GAAAAGTTTCTCCTTTCCCTTTTTGAATGTTTTCTGTGTA
GGCAGGATGTCTTAGCCCAAGCCCAGCTGAAAGCTCTTCA
GAGATGAGTTTGTGCCACTCAATAGCCTTTCAACAGAGTT
AACCATTTTCAGTACTTGCCACTGGCTTGCCCAGCTCTCG
GGAGGATGCTAGTGGAGGGCAGAAATAGATGGAGCCTTTG
CTGCTACCTCTCGCGAAGGCAAGAAGTCTTAGGGCTGCCA
CTCAGAGACACATTCGGCTTAGCCTACCTGCCTTATGCAG
GTAAAGAGATTGGGGGCATTGAGGCCATGACTTGCCGCCC
AGTGTCACCTCTTTAGGGGAGTTGACAGTGCAAGTGTGAG
TTCACGTAGGACTGTGTGACACACACCTGCTAGTCATCAC
AGCCTAACCTCACTGTACCCTCTTTCCTCTCTCTGCCAGG
TCACCAGGGTCCCCGTGGAGTCGTGTGAGCAGTATACGAC
TTGTGGGGAGTGCCTGAGCTCTGGGGACCCTCACTGTGGC
TGGTGTGCCCTGCACAACATGTAAGTTTGGGGTATACTGG
AAAAGGGTTTGGCATGCAGAAGACCGGGCCTTTCCGGGAA
TGATGGGATATGACAGTATTTTGCAGAGAGAGAGAGAGGA
ATCGTCTTCTTCAGAGCAGTAATTCTAATCGTGGCTTCAG
TGTTGAGAGCAGGAAGAGGCAAAGAGGCCATGGGTGGGCC
TTCTTTCTAAGTGCAGGGTCTTTGCCTCTCTTCTTTCATT
TTACTTCCAAATTCAGCCCTTCAGCTGCTCTGAAGTGAGG
TGCTTATATCCTTGTGTCTTTGAAAGAACTCACAAGGGAT
ACTGTAGTCTTTAGGTTTCCCCAAAACCTCTTCGGTGTAG
CCTGAAATAGGTGTCCTTCTGTGCCAAGAGTGTGCAGATG
GTGGTGCACTGGCATTGGGATGTTTAGACTCCAGCTAGCT
GCTGTGTGACCCTGGATGGGTCCCCTGACAACTCCAGGCC
TCTGTTTCTCCATTGCTGTTTAGGGAAAATGCCTATTTCA
CAGGTGAATTGTGAAGACTAAATGAAATAATAAATGCTTT
GGTAATAAGGAAGCCCAGAAGAGGCTACACAAATCAGAAT
AATTATCATGGACCCTATACCCTTGGGAGGACCCTTCTGG
CCTCATTATTTCATGATTCCAAGAAGTTCACATCTCACTT
CGACTGGCCTCATCATCTGCCATTGAATACCAACTCAATA
TAAATGCTAAATCACACTTAAACTTCCTAATTTAAAGAGC
CCCAGGGGAAGAGAAAGGGTGAAAACCCCGAAAGACAGGC
GCTGGCTAGGAATTCTGTTGCCCAATGGAGTTGGAAACTC
CAGGGCTCCGTGCCAGCCAGCAAAGCATCTCCGTGAAATG
AGCTGGGTTTGGGGTGGAGGCGGAGGCGGAGGGCCAGAGT
TCAGGGTCCTGCACAATAGCTCTTGGCTTCCAGCCTCTGC
AGCAGGTGTTGGGAGGGCTCTGGAGGGAGGGAGGGAAGCT
AGTGCCTCACAGATGCAAAATCTGGACTGGATTTGAGCCC
GTGAATACTGGGTTCCCTGCTTGGGTTTTGGAGGTAAAAG
ATTGCTCAGAAAGTTTTGCAGAAATGCTCTTAGCAGACCT
GGACAATGTGTCTCCATTTAGGTCAGACAAGTGGTAAAGA
TGCTAATGTTGTGCCCTAGGAATGGCAAAAGGGGGTAAAT
TTTGGTTCCCTGCAGGGAGGCTGACCCACCAGCCAGCAGG
CAGGGTCTTTCCTCGAGAGAATTTCTTTCTCCAAAGAACC
TGACAGCCTGCTGCCAGCTCTGTGCAAAGGGCCCTGGGCG
GCCTGCCCTCTAGCTCTGCAGTGGTCATGTCCAGTGGTAC
CTCCTACTCCCCATGCCTCCGCCACTCTGTCCTCCCAGCT
TCAGTGCCTGTGGCACTTCTCCCATGTCGAACACACCAAA
ATTATAGATTGGGGATTATCATTTATTCAACAGCAAGGAC
GTCTGCTTTCCCCACCTTGAACAAGTGCCTATAGATCTAT
CAGCAATGCCTGGGCCTCCCCGCTGCCGCAAACCACCCCG
TCTTCCTCCTGGTGCAGGTCAGCTGTGACTGCTGGAATGA
GCCACATCAGAATAGTCCCAGGTTTCCTCTGTCCCCTCAA
CTCCTTAACTCTTTAGAGAATCCTCCCTACCTACCAGGGT
ACTCATCTCCCCTCTTCTCTGCCCCAAGAGCTCACGGAGA
ACAAGATTTTTGCTGTTTATACCCAGAGGTTTCTCCACAT
CTGGTCATTCTCTTCTTCACCAGACCCTCCTGCTGCGCTC
TCCCACCTGCTAAGCAGCAGCCTGGTATCAGGCATGAGGA
GAGGGGGGAAGCTGCAGCTTCTGGATCCCCACGGAGGCCT
CTTTAATGGAGGCCGAGGGCTGAGGAGCCTCTGAGGGGTT
GGGGGGATTTGAAGCCTTGCTGTCTCTTCTGTATGCCTTG
CTCTTGCAAGTGTGTTATTGTCTCCAAGGCTATTTATCTC
TGTTAGGGCTGTTGCCATAAATAGTATGATAAAAAAGAGC
CATTTCAGTGAGTCAATGAGATAAAGGCTCCAGTCAAGAG
CTCACTTTAGAGCTATCTTAAGGATTCACTTAAACCTCAA
TAATTCTTTTCTTTGACAGCATTCATATTTAGATCCATTA
TGTGCCTGAAAAGGAAGAGGGGGAGGAGTTTGGGGGGACT
TAGGGTGCGAATCACTGCTTGATTGTGAAATCGCTAGTGT
CCCGATGGCTATTTGGTTTGGACACACTGGCACCAGCCGT
GGAGCGGGTTTCCATGTGACAAGGCAGGCAGCAACCTGAA
GCTCCCGAGTGCTGGTGTCACCTGCCCACCTGCCACTGTG
GGCAGGGGAGCCTAGAGCCCGAGATGAAGATGTTGGGAGA
AACAGCCAAACAAGCTTTCTGACAGAGGCAGCCCTGGCTG
CAGTGCCTTGTCTGTCTCTCTGTCTCAAGGCATTATTTCG
TGACACAAACATTTATTTAAAATATGCCATGTGACAGGTA
GACTATCCCAATGAATAAAACATGGCCACTGCCTTCGAAT
AGCCATTAATCCACCCACAAGATCATATGCACACTGTCCC
ACACTGCCAAGACCCTCTCCTATTTTCTTAAAAATTTCTC
TGAAGGAAAATGATAATATGAATCATTATCAGCATCATTA
ATATTAATATTATAAAGGCTAACACTGTCATGGCACCTAC
TATGTGCCAGGCCATTTTCTAAGCACTAACTCCTTTAATT
CTTACACCAACCCTGTGAAATAGGTATTATCATCATCATC
CTCCTTTTTTTTTTTCTTTGAGATAAGGGCTCACTGTGTC
ACCCAGGTGAGAGTGTAGTGGTGCAATCACAGCTCACTAC
AGCGCTCAAGTAATCTAACCAACTCAGCCTCTTGAGTAGC
TGGGACTACAGGCCTGTGCCACCATACCCAGCTAATTTTT
TGTTGTTGTTGTTGTTTTAGAATGGGGTCCCACTGTGTTG
CCCAGGTTGGTCTTGAACTCACAGGCTCAAGCAATCCTCC
TCACCTTAGCCTCCCAAAGTTCTGGGATTACAGGTGTGAG
CCACCATCCCTGGCCAATCCTTATTTTTTTTACAGTTGAG
GAAACTGAGGCAGAGAGCGATTAAGTAGCTTGTCCAAGGG
GTCGCAGCTAGTAGGTAACAGGTCTGGGGTTGGAACCCAG
GCTCTTTGGCCCCAAAGTTCATTTGCTTTTCCATGGCTGT
GCTGCTTCTCAGGTCCCGCAGGCTGCCCTTACTCTCTGGT
CTCAGCATCCCACAGTGCTGTAAAGAGTCATTCTAGGGCC
AGGCATGGTGGCTCACACCTGTAATCTCAGCACTTTGGGA
GGCTGACGCGGGTGGATCACGAGGTCAGGAGTTCGAGACC
ATCCTGGCCAAGATGGTGAAACCCCGTCTCCACTAAAAAT
ACAAAAATTAGCCAGGCACAGTGATGGGCACCTGTAATCC
CAGATACTCAGGAGGCTGGGACAGGAGAATTGCCTGAACC
CAGGAGGCAGAGGTTGCAGTGAGCTGAGACCCTGTCACTG
CACTCCAGCCTGGGTGACAGAGCAAGACTCTGTCTCAAAA
AAAAAAAAAAACACAGAGTCATTCTGAGGCAGGAAAACAG
GGTCTGGAGGCAGGGAACATAAGGCTGATTCACACTTCAG
CTCTGACAGAAAATATCCTCTCCATAGGCGTACACTGGCT
GTAAATGACGTAACTTTATTTCATCCTCTTCATTTACATA
AGACGTACTCCAAGTAAAGGGTATTTAAACTCCCCAAAAT
TCTGTAACAGGGCCTTTGAGCCCCTATGCTCAGGCCCACT
CCCGCACTGTGGAGTGAACTTTCATTTTCAATAAATCCCT
TCATTCCTTCCTTGCTTTGTTTGTGTGTTTTGTCCAATTC
TTTGTTCAAGGCATCAAGAACCTGAACACCCTCCACTGTT
AATTCTTTATGTCGAAACTGCATCTCTCATGTTGGGGATT
AATCCTCTTCCCTCTCGGTCTGTCCTTAACTGCGACAGAG
ACTGTCTGAGAGTCACCAAAGCCCTCCGGAGTACAGTAAA
AGTCTTCCTGAGAAGACAGGACACAGGCCTCAGGGCAGCA
AACTCCCATCCTGCCCACGGGACAATGGAGCCAAACAGAT
GGGTCCCAGAAGCCTGACCTCTTGTGAATCTGTGTTTATG
GCAGGTGCTCCCGCAGGGACAAATGCCAACAGGCCTGGGA
ACCCAATCGATTTGCTGCCAGCATCAGCCAGTGTGTGAGC
CTCGCAGTGCATCCCAGCAGCATCTCAGTATCTGAGCACA
GCCGGATGGTAAGTAACTCATCCAGGGGCATGGGGAGAGG
GAATACAGTGCATGCACCTGTGTGGGTGTGCTCCATTCAC
ACTTGCACAAGTATCTGTAAATTGATCAGACTTTAAATCC
AGTAAGGAGACTTTATGTTTATAGCAAACGTATGGCAATG
CCTATTGTAAAGAGCATAGTCATTCTCCAGTTTCCCTGCA
AATTCATTACCCATTGATCTAGATTTTGCATTTAGTAACA
AACATCTGCAACATAATGCAATCCAATACCAAATAACACA
TTCTTTAGTATCTGCTGTATTTACAATTCTCCACTCACTG
CACTCTTACAGAAATCTGCGAGTTGCGCGCGCGCACACAC
GTGTGTGTGTGTGAGAGAGAGAGAGAGAGAGGAAAGAATA
AGAGCAAGAAAGAGACTCCCTCAATTGGAAGTCAGTGTAT
GCTTAGAATAAAATAGCCTTTAACTATCTGTCAAGGTACA
ACCCAAAATATTTCATGTCCTCAGGCCCTGCATTATTGTT
TCATTCTGAAGGTTTTATGAGCATTCACGAATGTTAATTA
GTTAATGAACCTTCCAAGATTTCAGTTCATTCATCCCCAC
CAGGAGCTTTTGGCTCCAAGGGAGCTGAGGAAACAAACAG
GGGAGTTTGTACCTAAGTCCCTTGGCCCCATGGAAATGAA
ACTGGGGCAGAGATTCAGCAGCAAACAAATGTATGGAAAG
GCTAGGTGATGCCCACTGAGACTGAGAAACCCACTGCAAA
TAACAGCACTGGGTATTGATAGGAAGACAGAGGGAAACCT
ACAGGCTGGGCGTGGTGGCTCACGCCTGTAATCCTAGCGC
TTTGGGAGGCTGAGGTGGGGAGGGTTGCTTGAGCCCAGGA
GCTCAAGACTAGCCTGGGCGACATAGTGAGACCCTGTCTT
TATTAAAAATTTAAAAAATAAAACAAAGGGAAACCTACCT
ACGCCATCATGGTCCTCAACTTGGAGGCCACCGAGCTGTC
ATCACCATGAACCCTATGGGCACACCTCATGGGCAAAGGA
AACCAGTGGCCTTTCTTACCTATTCAAATACCATTTAGAT
GCTGTATTGTGGTAATTTGAGTACAAACTCATTTAAAAGT
GCAATGGATTTAGAGCAGCATTTTGCCATTGAATATTTTC
TCAATCAGCAGATTCCTCAGAGAGTCTGTGATATTTTTAC
TATTAAAAGTAGGGTCTTCAAATTCAAAAAAGCTGAAAAC
CTCTGGCCTAGATAATTGGAACTCATAGGTAATAGCAGAC
ATCAAGCAGTTGGTGGCCACTTCTCTGATCCCCTGAGCTC
CTTATGAACCTACTGGTCCATTCCAAGGGAGCTGCTAGAG
AACAGAGAGCCCACATGGAACAGAGAAGCACAAACTCTAG
GGAACACGCAGCCTTTAGAAGCAACCTCTTGGTGAATGAC
AGCCAAGGTGAGGAGCTAGGTATCTTCCACCAACCTAGTG
AGCTCCTGGTAAACCTCCAGGTTGGTGATATTTACTCCCA
TGAGCCACGGCTAAGGCCTTGTCTGTGAAGGGCTCGGCTC
ATGACTTGCTTTCAAGTTTGCGTGGTGCCTTGCAATTAAT
TTTCATGTCAAAATGAACAGGGGATTAGATGGATTTTGGT
ACCTTTCCCTCTAGCACCCTCACCCCTAGGGCTTTCTAAT
GCTGGAGAAGATGGAAAAATTAATTAATAATAATATTAAT
AAAGACCATTGACCCTGCACACATTGAATAATTAATGACT
GTAACTTCAGTGTTCAAAACTGGAAGACCACTTAGACCAA
CATCCTTCTTTTATAGATGAGGTCAGGGGAGATCAGTGAG
CAAAGTGGGTAACAGCAGGGCTGGGCCTGGAGCCCAGGTC
TCCTGAGGTCTTTCTTTGGCATCATCCCTTTGCTCCTCCC
ACAGCTCAGCTTGGTAGTGAGTGATGCTCCCGATCTATCT
GCGGGTATCGCCTGTGCCTTTGGGAACCTGACAGAGGTGG
AGGGGCAGGTGTCCGGGAGCCAGGTCATCTGCATCTCACC
TGGGCCCAAGGATGTCCCTGTCATCCCGCTGGATCAAGGT
AAGAAATATCTGCCTTGAGAGCCACAAATGAGGGGCTTCT
CTATACTGAGGGAGCTGGAGGTCACAAGAACTAGGCATAG
AGTCTTCTTATACCAGATACTAATATTGGCTTAGACAACT
TGTTTAAGTTTGAAAGCAAACTGTCATGCCCCAGAGTGAA
TTTCCGGAGGGAAAACACTTGCTCTGCTTTGAGTTAACGC
TGCACAGAACACAGCGTCTTTCCAGATAGCTCGTCCCTCC
TAGGAATGGAGTGGCTTCCATCAGTAGTTTTTTAGCAGGT
CTCTCCACAGAACTGGGGGCTCAGACCTAATATTTCTGAA
ATCCTTTCAGTAATGGAACATGGCTGACCAAGGCAAGGGG
CTCTGTGGAATCTGCTTCTTCCTCCCTGCAGGCAGAGGAA
GTCTGGGTCTGAGGGGTGGGCTGGTATTTACCCAAAGAGG
CTTCCTTGGGAGGAGAAGAGATGATTCAGGCAGGTTCCAC
ATAGTATCTGCATCCTAAGAGAGCCCTGTGGTGGCTTCAT
GACTTACATTTTATTTCTGTGGCTGTCCACTGGGTCCCCA
CATTGTTAGCCAACCCCGTCCTTTTTTGTTTGTTTTTCCA
GACTGGTTTGGGCTGGAGCTACAGCTGAGGTCCAAGGAGA
CAGGGAAGATATTTGTCAGCACCGAGTTTAAGTTTTACAA
CTGCAGTGCTCACCAACTGTAAGTGCTTATTAGAAAGGGT
CTTGCTCTGGGTCTGGATGTGGGTATGGGGTTTCTTCCCC
TCGATGCTAAGCTCCTTTAGGGCAGGAACCATGTTGTAGT
CACCTCACAGTTTCCCCATGGGGCCTGACACTTTGTTTGG
ATAGAGTACACTGTACATAAATATTACCATATTAAACCAA
ATGGTATTTACTCTCTATAGTCTCTGAATCCTTGGATGCC
ACCCCAACGCACCTAACCCCCAACTCTCAGACCAGGATAG
TAAAAAGAGAGTCAGAGAACAGGAACCATAAAAAAAGTTC
TTCATTTTCCATCACTTGGTGGTGACTTTGAAGGTAGAGG
CTGACAGTGAGTGGAGTACAGATATGTCACCCACAACCAG
ATGAAGAGGGACTCCGAGATAGCGACTCGGCTATGCACAC
AGTCACCCACAGAGGAGGAGCAGGGAAGGGGGAAAGCAGC
CTCTCTCAGCACATGATAAAAAGACGTGGATGGGGAGGTG
GAGCAGAGGCCTTCACTCCATCATTTTTTAAATTCATCCT
TCAATATTTTCAAAAGGAAGAAAAACCAGACAGGCCAAAC
CACAGCCTTCGGTGGGGCTTGACTTTAGTTCTACGGACCT
CACCAGCCATTCTAGCAGCTGAATGCCTGCCAGTTGGTGC
CCACACACTATGAGACCCCACAACTGTGTGAGAAGCTGGG
AACATTTCACAAGGAAAAAGCAGAAATGGAGGGAGTGAAA
CCCCTACTTAGTTTCTGCTGATCCTCTCTGGTAGAGAAAC
TGAGACCCTTTCCACAGAAGCTGGGAACTCATACACCATT
TGGTTTAGAAAGAAGGAAACACAGGCCTCTGTAATAGAGC
CACATAAGGGTCATAGGACCAAAAACCCTGGACATTCAGC
AAAGGGAGAGGTCAATCAACAGCTCCATATCAGAGGAGGT
AGTGATTCGGAATGTTACGGACTCATCCTTCCTATTGCCC
AGGGCAGGAACCACTTGGGATCCACATCATAGTCAGGTCT
TCAGGGGTATCCAGTCTGTAGGGTCTAAGCTATGGCATGA
AGGACTCAGCAATCAAGATGGAGAGAGGGTCTGTTTGCAG
CTAAACCCTAAAGGAATCTTAGTCATTAGAAGAGGCAAAT
AAGCTAGTCCTCCTTATTCTCCGTTTTTCTGAACTTGATT
TTCATAATTAGAATAATCTTCTGGAGTTCTTTGGTCTCTA
CATTAGTCAAGGAAGGAGCCCCATTGGGACAAATAAAAAG
ATGTACTGAGAAAGACAGAACAAGTGATAAAAATGGCCTG
GTGGGAACCAGGGAGGGCAGAAAGGGACTGAAGCTGAAAT
AGACAAAGCTGCACTCTAACCACTGCATTTGAATCCCAGC
AAACCCTGCTTTGGGAATGGCAAGCATCTTGGTGACAGAA
CCTCTTACCTCCTTCTCAAATTCCAACATGGTGGTGATGG
AATCCATTGTTTGTGAGAGCAATCTTATCTCCATGACAAC
ACAGTATGATGTCACCACTTTCAAAGATGTATTGCTATGG
CAACACAGATGCTGTCACAGGCAGCAAGTTTTAACAGAAA
AAAAAAAAAAAGCAGGTCTCCTTGACAGCAAAGATTCCAT
TTTAATGCCAAACACTGCCTCTCTTGCCCTTCTCTGCTGG
AATTCAGTTAAAATTCATGGAATCAAGTATAGTCCCCTCC
TTTTAATAATTTACTTTAATAAAAGTAAACTGAGGCCCAC
AGAAAGATTAGTGCCACAATGAAGGTCACAAAAATAGCCA
GCAGAAGAGCCACATCTAGCTAGAGCCCCAATAACCATCC
TCCTTAGGCCCTTGGTCCATTTTCATTATTTACTTGCTGA
ATCATAAGATGTTACCAAGAACCAGTCTATCTGAGAGTAC
ATGAGATAGCATGAAGCTCAGAAACTAAAAAAGTCTGGGC
AATGGAGAATGGGATAAAAATGCTATGCGTGGGAAGATGA
AGTGTAAATGGGCTAACCAACCTAACATACTGTTGCCTGT
GAGCTGGTGACCCCTGGATCAAGCCCCAACCACCGAAATG
TAATCAGAGCCCCACCAGGTGGCGCCAGACTGCAGACCTG
GTCCTGTCCATTCCAGGTTGGCCTAGTTGTGAAAGACTAG
AGTAGGGGGGCTGCGAGGAGGAGCAAGACTAACCCCCCCT
ACAAAACCCATTTCCATTACAATGACCTGATCACACACAG
AGAGCCAAAAGAATATACACAGTCTCCAGGTGAAATTGGA
AGGAAAGAAGTGCTCACCCTGGCAAGAAAAGCACATACCA
CACACATATCCTACTGTTCCATGCCTGGGGGAGTGGGAAA
AAGTTACTACTTAATACTGTTAGCTCCCCCAAGCCCAATA
ACACAGATGATATGAACCAATTGTTAACACTCAAATGTTA
TTTAAGAGGTTGAAATAACGGGTAATTTAAGCGCTTGACA
ATAATACTCACGTTTAGCATGGCATTTTTCAAAACCATTT
TCTATACATTATCTCATTTGATACCAAACAGCCCTGTGGC
ATAGACAGGAATGTTTTATTACAGGCAGATGAAGATACTC
CAATTCAGAGGGTGAAGTGACTTACTCAGTGTGACCCCAG
TGGCAGCGGCAGAAGCAAGTCTATAATCAGATCTGCCCGA
TTCCCAGTCCCTGTGCTCTGTCGGCTACCCTGTCTTTACA
AGCAGGGAAATATTGGGAAATGTTTAGCTACCAGCATTCA
GAAGAAAACCTAGTTTGCAGCATTGCCAAATTCTGTGGCG
CAACTCTTTCCAGCATGGCCAATTTCAAACTACCACCATG
ATGTCTATCAGCTTGCAAAATTCCTGGAAACGTAAATAAT
CAGTTCTCATGAGCTTATACAAGCACACCCCTGCTTTGTA
AGTTATACTCTTATCTGGTCTCATTTTCTTTCCAATTTTC
TGTTCCCATGAATATCATGGATGGAGAATCCACAATTCTT
GGTGCTAGAGGATGGCCCACCAGTCTTCCCTCCTGAGAAT
GAGACTAGGATTTAAACACAGGTTAACAGACTTCTATCAT
GACACATGCCACCTTCCCTCTTTGTTCTCTTCTCTTTGCC
TCTCACCATCTCTGTCCTTGCAGGTGCCTGTCCTGTGTCA
ACAGCGCCTTCCGCTGCCATTGGTGCAAGTACCGCAACCT
CTGCACTCATGACCCCACCACCTGCTCCTTCCAGGAGGGC
CGGATCAATATTTCAGAGGTAAGAAGGGCTTACCCTAACA
TGGCAGTGTTCCCATTGAGTCTGAGTGGCCCCTCCCTCTT
TAGATGGTCAGTCCAATGGATTGGCCATTTTCTTGCCCTG
GCCCATCTTGGCTGTCTTGCCAGAAATTCTGCATGCTAGA
AAGGCCTGTTATTATAAAGCTCAAAAAAGTAGCAGCAAAT
GACCTCAGAGGCAGAGGCTATGTCTACTAGACTCCTAAGA
CTCTATGCATTCAAAAGCTTGAAGGTAACTGGGGGTTGAG
ACTGAAAGCTTAGAGGAAACATATTCAACCAAACAGACTC
CCTGGTCTAGAAGAGTGTAGTGAATGGCATTTATTCTTTG
AGTCTAGCCCTTTGCTTGGCTGCAGACATAGTCTAGTTCA
ATAGAACATTCACTCTGAACCATTCTTTCATGCCAACTTC
TCTTCCAACTCTACAATTCAATGATTCTTTGACTCTGATG
TATAACCGGGTGGGTGGCCTTGTAGAAAGTGAGAAAAATT
CAGCTAGTGAAAAGAACCAGGCATTGCTAAAGTCCTGTTT
TATTATACAGTCGAAGCTCCATCCCTAAAGCCTGACCCAC
CTTTGTTATTAACACAGTGAAATATCAAATTGCTTATCTT
TCTAATGGATATTCCATTCAATGATTATTCACTGATGTCA
ACTTTCTTACATATTCATAGCATGTCTCAGGCAGTGAAGC
CGGCTTGCTCAGTCTCCCTTTCTTGTGTCGAAAGCTTTTC
ATACCCCAGGGTGGCCAGTTGGATTTGAACAACTATGGAG
ACCTTACGTAGTCGCCCAAATGCACATGTGCATATACGCA
TATTTCTTACTCTATTTTTTAGAAAATCCAAAAATGGTAA
TAAGTGACAATGTAGCATTTTTATATACTACTATAGTTTT
GCTTTTTTTTTTTTTGATACGAAGTCTCACTCTGTCGCCA
GGCTGGAGTGCAATGGCATGATCTCCACTCACTGCAACCT
CTGCCTCCCGGATTCAAGCGATTCTCCTGCCTCAGCCACC
TGAGTAGCTGGGACTACAGGGGTGTGCCACCATGCCAGCA
AATTTTTGTATTTTTAGTAGAGACAGGGTTTCAGCATGTT
GGCCAGGATGGTCTCGATCTCTTGACCTCATGATCCACCC
GCCTCGGCCTCCCAAAGTGTTGGGGTTACAAGTGTGAGCC
ACCGCACCCGGCCTACTATAGCCTTTCTATACACATCTTC
CTCTTGCACTAGACTACAAGCTCCTTGAAGGCAAGGACTA
CATCTTATCTTTAAATCTTCAATGTCTTATTTAGCAAATG
TTTGTAGAATGCATGCATGAAAGAATGGATGAAGCAATGA
CCTCTCTATTTAAATCCCATTGATGGCAATTGTGTCAACT
TGTCTAAGATTTCAAGTAATGGAGTCTTGTGTCTTCTAAT
CTTGATAGCAGTGCTGGTTGCTTCCATGGCTAAACATAAG
AAAATAGACTCTGAAAGGTTTCTCAAACACATACCCCTTT
GAACTCTTCTTAGTTTATGAAACAACAGGTGTTATGTTCA
GTCTGAAAAATGGAATTTGCCTGTCTTGAAAGGGAGAAAC
ATAGATACCACAGGTGGCTTTTCAAACAGACCCATCTACG
GGTGCCTCAGCATGACGAAACCAGGCATCTAGTGCCCTGA
GAACCTTTCAGAAAAGCATTTTCCTCTAGCCAGTTGGTAT
GCTTTGATGCAGCTGGCCTAAAAACCCTACGCCAGCCTTC
CTGGACGCTGGAGATTAACTCCAGCCCTGGAATTCTGCAA
TGGTATGAAACTGCTCTGGGGGCAGTCCTTTCACTCACAG
AAAAGGACAGAGCTGCAGGGAGAGGTGGGAGTGGGCACCA
CAGCTTGGGAGCCAATGGAAGAATCGCTTAGAGGGGCAGA
CCTAGCCAGGAACAGCAGAGCCACCATGGGAGGCCTAGGC
AGGGGTGAAGACTGGGCAGTGAGAGAGTATGAGACACAGT
CTCAGAAACTAAACTTGACATGGGCCACTTTGAAAGTTCC
TTAATAAAATAGATTGAGGTGGCCCCCAGGACACAGAGAG
ATTGGGTGAAGTACAAATCTAGACAAGAAAGAGCAGCTGC
TCCACTTTCTCCTGAGGCTACCCACCTCAGGCCAAGAGAA
ACCGAAAGCCAAGCCTGAAAGCGACCTGCAGCTGAAGCAA
GGGCATGCGAGTGTCACTCAAAGCAAGATAAATAAACTCT
GCTGTGGTGTGTGTGGAGGCCAGAGAGCTGAGCCCCTGCA
GGCTAATTGGAAGCAGGCCCAGCCTTCCTCACACCATTCA
GAAGTCACTGAAATACAGCCCCCTCTCAGCCATGGATGAG
AGATTCAACATTCCAGAGCTGGGCCAAGAGAAGCTGTTGC
CTCCCTGCAACTCGGGATTAAATTAATACCAAAAGGGACC
TGGGGGCAAACTCAGAGACTCTCCACCTCCTTTTTGTTTC
ATTTTCTGTCCTTCATGTCTGTGCCTTAGGATTGGAGAAG
AGCAGTCCCCTTTGTCTCCCTTCATCTCCCCATTGCCCTG
AGTAGGAATGGTGTACATCTGCTCTCTTATGCTCGTGTGC
ATTGGTCCCTGGCATGGCCCCAGGGATTGGCTGTCCGGAG
GACTGTGAGGGAAGCCCAGACTCCATCCAGCTCCCAACTT
TGCTCAGGAAAGGAAACAGGATGCAGATTCCCAGGGAGGT
TGCCAGGGCCACTTCCGGGGCTTCCTAAAATACTGCTTTA
GCTCTTAACCACAGCCGGCCACATGTTCCTTTTCAGCAAA
CAGCAGCCAGGCCCCACTCTTTTCTGTCTAAAGTTCTGCT
TTAGGAGAACCCCATCCCTGAAAATTTGAGGAACAGCAAA
GATGCACATGCCCAATTTGGGTAAGGTTTCCCTTGCTCTC
TCAGGCGTCCCAGCTGATATTTTCATGTAGTTTGGGGAAC
TAGAATCCCCTGGATTTCCAGCTGACTGGAAATCCCTTAG
CTGTCTCTTTAGGGGTTCCTAGAATATCTCTTTTAGAATT
CCAGTAAGCCTCCCTTCCCAACTTTGAATAAAAATTTTAT
GTCTGTCTGCTTCCTAGAAACAATATATAACTGATTAGCT
CCATTGATTAATATAGCAACATTAATGTATCACACATTTG
TAATTTCTTCACATGTGCCAGGAGGTCTCAAAGTGTGCCC
GGGGACCGGCAGAATCAGCATCACCTGGGAACTTATAGAA
ATTCAAATTCTTGAGCCCCATCCCAGATGAGGCTAAAGAT
GGAGAACCACTGACATCTGGCATTTCAATGGATTCTCACA
ACAGCCCTGCAATTTCATATAATTTATATTTGACATCTCT
AGTAACCAGAATGCTAAAAATTTCGGGTTTTTTCCCAAGG
CTACAGAGAACTCAGACATCCAAAAAAGCTGAGTACAGTA
TGTTTTCTACAGAAAATCAGGGCCCATGAGCTTTGTTTCC
ATGGTCACAGCCACATTTGCTGGCCTGACTTCAACCTGGT
CCTTTGCTATTGGTCATGAGGGTTCAGGCTATGGATGGGC
CAGCACAAATCCATCTCCACAGATGGAGAAACTGCCCATA
GAAGATGGGTCAGTGGTGCCATTTCCAGATAAAAAGACAG
CCAGCATATGAGGTAAATCTGCCCACATCTTTCCAGAAGG
CTGATGGACCAATTCCATGCTTAGGCTTGACAATGAAGAA
CAGCTGTGCTAGAGCGAATGCAATTCAAAAATAAAAATAT
TAGTACTTATTATATATGCAGCATATATATAATTTAACCT
TAAGTACTCTATGAAGTGGATTATATTATAGATGAATAGA
CTGAGGCTTAAATAAGTTAAACAGCTTTCCTATGATCATC
AAATAAATGCAGAAATTAGGATTCGGAGACAATTTTTCAA
GCTGACCTTGAATAAGTGAAAGTCCACTGATTCTGCATTC
ACACACACATGCACACACACAACAAATAGGCGGTAATATT
AACAATTCTTAATCCAGCATATTACCACTTATGACACACA
TTGATATTCCTCTTTCATGCAATCTAGGTTTGTCAGATAT
TATTGGCACCATTTTATAGATGAGGAAACTGACTTTCAGT
TAAACCATTTGTCAAGCTCTCTTAAGGTAATGAGTCAGAC
CTTTCCAGCACTCAGAGCACAGCAGATCTCTGATGGGGGC
CCCCCAAATCTCTTCCTCCCTGAGCCAGATCAGGCTGTGA
CATGGTGTTAGCAAGCGGGTGTGCATGGGAGGATGTATGG
CTTTCAGCTTTTAAAGCTCATCTCCCTCCATGGCTAAACC
AGGCCTAGTGAGATGTAGATACATAAATATCTCCTTTATG
CCCTGTCCCAGGGGAAAGATAGAACCAAATAAATCCGATT
AGCTTCCCATGATGCTGGCTGCTCTCTCTTTGAAGTCCAG
TGGGTGAAGATAATGCCATTTCCACATGGGAGAAGTCGCT
TCAGAGGGCTAAAGGGTCCCCAGCACAGAACGCTGGCAGA
GCACAGCTGAACAGGTGGGCAGTGTGAGCCCAAGACTCAT
AGGGTTCCTACACCAGGTCCCTGCTCTCCCTGCAGCTATG
TTTCCTCTTCCCCAGCCTACCGCCACCCCTAGGGTATTCC
TACAAGTTTAAGTCTTGGTTTAAACTAAGATTGCTGCTGA
GAAGGTGATCCTGGCTGCAGTTGGCCTAGAGACAGAGGAG
AAAGAAGATGACCCAAAGAGATCACTCAGAAGGCTGTGAG
GATCCGCGGTAGCAATCAGTATTTTAAGAATGTGAACAAC
AGTCTTAACATTCTGCAGGAAAAGCATCTTAGGATGATTT
GCTTTCTTGTTCATAGGACAGGTACTGTATGTGTATGTAC
ACATGTGTGTGCCTGTGTGTGTGTGTATACCCATAGAAGC
AAGCAGGTTGGAAGGGGCCTCATTGTATCTGATTAAACCG
TTCACCATCCTCAAGCCCTACAGATATTGAAGTTTCAACA
ACTTGGCAATTGTATGGGATGCCAGTCTCCTCCACCCACT
TTCAGCCCTTACCACTGCAATTTCCATCCAAGGTTCACAG
ATCCTTCATGAATATACTCACCAGAATCATCTCACAACCC
GAAAGGCCTGTATCTTCCCATTTCCCAAGATGAAGAAAGC
ATACCTGGGGCACCAACCGCTTCTTTCCTTTGTCTTAGAG
AATAGAAGGGAAAAAATCCTATTCCGTCTGACCTGAGAGC
AATTGCCAAATAAAGAAACAAAGCATAAGACATTCTTTTT
CTACTAGGGCAATCTTGGGGCCTAGTTCTGCATTTGGGAA
GACCCTAATTGTTACCCTTAAATTTGATTCTAAAAAGTCT
GAAACAGCAGACCATGGGAAATTTCCTAAAATTCTAGAAT
CCCTTAAAAAAAAAACTCATATAATAGTACTCATAAAGTC
TACTCATGATTCTCCAACCTCCAGGCTGGACTGGACTTAG
CCCAGCCTAAAAGATGAAAGTGTGTGTGTGTGTTACATAT
AGGTAACATATGTGTTATATATAGGTATTACACATAACAT
CTATATAAAATTATACTTTTTCTGATCCACATTAAAAGGA
TTCAACAATCTTTTTTTACTAACCCCAGACATCATACTTC
CAAAAGCACATCTTTAAGATCCTGCTACTGAAATTTGAAT
TTGTTGTCTAAGCTCATTAGAGATGAAAAACAACTGCTCA
TCATTTACAATTCATCAGCTGGTTTGGAGTAAGAAAATCT
CTCTCTCTTTCTCTCTGTCTCTCTGTCTGTCTGTCTGTCT
GTCTGTCTCTCTCTCACAAACACACACACACACACACACA
CACACACAGAGAGACAGCGAGAAAGACCATTATACCCCAG
CCTTATTTCTAACTTAAATTCTAACATTAGATTTGATGCA
GATTTTTTAGCTGCTAACAGGAAGTGTTATCTCCTTTTCT
ATGAGATGCCTGGGCTTCCCTAAAGTGGTGCTCATCTTTT
TTTTTTTTTTTTTGGCTATAAATATATGAAAGAGTCTGTC
AAGAGTGCCTGCAGGGAATGAAAGTAAAAGTGCAGTAAAG
AGCAAGTTTATGAGTTGGCAGCTTGAGTGACTGGCTCCTA
AACAGGGACCCATCTGTTCTGGGGTTGCCTTGTGATTCTC
TCTCGTGGAGGCCCTGCCTGCCTGGAGTCCTCACATGCAG
GTGGCCAGCTGACAAGGGATGACACTGGTGAGCCTGCAGG
TGTGTCCAGACCCTCTTAGGCAGGTTTCTGTGCAGAATTT
CCCCCAGATCCGGCTCTTCATAAATTGTCAGTAGTAAATT
GTCCTTAGTAAATGTGGACATGCCACTTTAGAAATCATGT
GACTTCGAAACCCATGACTATTTCCAACTCCAGCTTTTGA
GAACCAAATGCCTTCTCAAGTCTCTTCAAGCCCAGAAGGC
AGGCTTTACCTCATCTCTAAAGAATCTACAAAGTTGGAGC
TAAAAAACAAACGATTTTTTCACAGGTTGCTTTATTTTAT
TTTCTATTTACCCTGCCACAAGCAATGACTGTGTCCATTA
CATGTCAAGCACTGGAGAAAGGCTGGGGAGATGGAGGTGG
GTAAGATGTAGCCTAATCCTCAAGTGAGGAAAGCAAATCA
AGAAATTGTAATTCTATGGGTCAAAAGCAATCATGGGTGA
ATATTCATAACCCATCCTGAAGCCAGTGCAGGGACAGGGT
CAGGGACGGCCTTGCAGAGAAGAAACTGGGCTGAGTTTGA
AGGCTGATTAAGAGGTAATCAATTATTAATTCTCAGAGAA
GGTGATGATTAAAAAAACCAAAAAAGTAAAAGAAGAGGTA
ATCAACTAAAAGAGGGGCTGAAGCAGGGCAGCAGCAGGAG
AAAGACAGGCAGGAGTGAGTATTTCTAATAGACGGAAAAG
CATGTTCAAAGGGCCAGAGGCAGATCCTGTAAGGGAGACG
GCATCTCAGAGTTAACCATACATTCTTTATGGCTGGACTA
TTATATGCAAGAACCACAGAGTTCAGAGGGAGGTAGGCAA
GGGCCAGATGCTGAACGGCTTGCAAGTGGAGCCCAGAGAA
AAGAGGCAACAGCCTGAGCCACGCCGTGACAAGAGGCAGC
CACGGGAGATTCCCTGTGTGAGGCTGTGCCAACATTGCAC
AAGGCTTCTTAATTATTGCATTTGCCATTAGGAGGACAAT
ATTTTTGTCATTGAACACATCCTACACCTTGTAGGAAGTC
CAGCAATCCTGGCCCCTGGCATCAATGCCAGTAACACCCT
CTGCAGGCCCTGTAGCAGCATCAGCCCCCAGACATTCCCA
GAAGTTCCTCCTAAGAACCACTGACCAGGAGAAGGGGACA
GAGAAAGGGGAGCCTCCTGTGAGAATTTCCCTAGTGATTC
CCTGTGGAGGTGGTTCCCACATCATCACTGCCAGGGGCTA
CCGGGCTCATCTTCCCGAGGAGAGAAGGAGAAACAGGAGA
TTGGCACAGTGGGGTGGCCCTTTGACCTCTGGTGGAGAAT
CAGCATCTAGGGATGGAGCTCCAGAAAATCAATCTCTCTT
TCTCACCGTCTCTCTCTCATGGTCCTTCCCAAAGCCCCTC
CCTACCAAGACTTTCTTTTTTGGTTTTGTTTTCCAAAGCA
ACATGGCATTCACGCAGGGCCTGGTAATGAAATGAGATTT
AAAAAAAAAAAAAACAGAGCAAGTGTTTAGAGTATTGCTG
GGAGGGCTTGATCCACCTCCTGGAAAGCCCAGCTCAGTCA
GGGCTGGGAAGCTGAAGCTGCTGATAACGGATGCCCTGGG
CATCGGCATCGGACAATGCAAGGGGCCGAGTATCTGGAGC
TGGGAAACGAGATGAAACCCAGAGGTAGGGGTGCCACGTT
GGGGACAGGGACACATGGAGGCTCTTTTATCCAGTGTCTC
AGGAGATAAAATCCACAGCTTGCCTCACTGTGCTTGAAAA
TTAATTCCTGAATTGTAACACACACAGCAGATACAGGACA
ACTTGTGGGACGGGGATGACAATATCAAAGCCCAGCAGCT
AAGAGCGATTCCATTTTCCCTGCCCATTCCACGGGCCTTA
CGTGAGGTAATATCCTGCTCTTGGGCAGCCCACCTCATAC
AAGAGGGGCCTGCCTGTCCCAGACGTGTAGGACAGCATGA
ACAGGGGACAGATAGAGCCTCTTCATTTGTTCCCCCAGGA
CTGTCCCCAGCTGGTGCCCACAGAGGAGATCTTGATTCCA
GTTGGGGAGGTAAAGCCAATCACTCTTAAGGCTCGAAACC
TGCCCCAGCCGCAGTCCGGCCAGCGAGGCTATGAGTGTGT
CCTCAACATACAAGGAGCCATCCACCGGGTCCCAGCCCTG
CGCTTCAACAGCTCCAGCGTTCAATGCCAGAACAGCTCGG
TAAGAGAACTCAGGCTGGGCCCTGCCTGGAGCGGGGCTTC
CTTTCACACTCGTGCTGGAGCCTCAGTGTGGCCAGCCCTG
GCTTCCGGAGCCTTCCAGGTTCACAGGCTGAGCCTACATC
CCCAGGGATGCAGGAGCCAGCCAGCACCCCAGCCACTCAG
CCAGAGCAGGGCAGGTGACTGGTGCCAGAGGAGACAGTTC
CGTGAGGACCCTAATGGCAGACACTGAGATCTTTGTGCCC
TTTCTGAACTTGATTTTTCAAATTTTAAATTTTTTTATTT
TTAATTTGTGTGAGTACACAGTAGGTGTATGTATTTATGG
GCTACATGAGATGTTTTGATACAGGCGTGCAATGTCAAAG
AATCACATCATGGACCTTTCTGAAGTTGAAAGAGCACCTC
TTTGTCTTCAGTGAAACTTGAACCAGAGGGAGTCAACTAC
ACCCTACACCCCATTCCACATCCCCGTTCAGGGAGTGAAT
AACCGGGAGGGTGCTCCACAGGCGAAAGCTGGAGAAGAGA
GGGACAGGAAGTGAGATGGGAGGAGGGGAGGTAGGAGGGG
AGGGGTAGGAGGAAGCAGTGAATTTCAGGAGCAGCAAGGG
TTAAACCAATCCTGAATGGCAGACAGAGTGTGAGGTGTTT
AATTATAATACTAACCCCAAGAAGATCTTTTTATCTGCCA
GCTCCCTGTCTCTGACTGTGGGGGGTCAGCTGGAGATGCG
GGAGGGGAGGATGTGACAAAGGTGTTGAGGGAAGCTAATT
CGCCTGGGAGAGATAAAGGGAATCTGGGCCTCTTATCAGG
GAGCTGTCAGATTCCCAGGTCACAGGCTCTTGATAGAATT
TGTAATCGGTGGAAGGCCGCCAAGCACAAGGGGAAGGCAG
GATGAGAAAGAAACGGGACACAACAAAGGGAGGCAGGGGG
CAGGGGAGGGCAGGAGCAGAAGGCTGACAGTGACATGCCC
TTCAGAGCTGAAGAGTGGGGGGTCGGGGAGATGCCCCGAG
GTCTCTTTCACAGGGTGCCAGGACTGGCCACCCAGGGGTG
TTATTTCTGAAGTGTGAAGGGCCTAAATGTCTTCTGTGGG
ATCAGCACAAGAGAGAAAGTCATAGACTCCTGGCCACAGC
TAGAGGACTTTAATGGTAGGGCTGATGAGATCTGTGTCCA
GAAAGCTGTGAGCACTTCTCCCTAGTGGACCGTTGGCTAA
AGTAAGGCTCATGTGGAAATAGAGGGCCACGGCAGGGGTT
GGCCAGGTGACTGCTCGATGAGACTCTCGGCCTGGCCTTA
CAAGAGTAGTAAGAGGGCATTAGCTCTGCCTCTGGAGACA
TATGGACTTTTTAGGGAGACACGTGAAAAGAGGCACAGCA
GATCCTGGAAAGTGCCAGTGCAAGACGGAAAGTGGCAACA
CCAGGGGATGGACAATTTGGGGCAGATCTGCAGGGTTGTG
GGAGAGGACTCTCGGGGAAAGTAGAGCTGAGCTGGGCTAG
AAGAATACGGGTGGGTTTAAAGGATGGAGGTTATAGGGAG
AGGGTTGCATTCCTTATGAGATAGGAACTCAGCAAAGACA
GAGAGGGGCTTAAGAAGATGTGTTTGGAGAAAGGTAGATT
CAAAGCTTTCCACAGGAGAGCAGTAGAGGAGAAAGCTGGA
GGAGTCAGTTTGCATCTGATTATGCAGGGCACTGAATGCC
AAGCTAGGAGGCTTGGGTGGGATTCTCTTGGCATTAGTGA
TTGGGATTCAGGGAAAGGGTGTCATAATAATCTGAGCAGC
ACGCAGGGTTTGCCTGCATCCCTGACCCCTGTGATAGAGA
GCCACATGAGCCCCGTGCCTCTGCCCATCTCCCTATAGTA
CCAGTATGATGGCATGGACATCAGCAATCTGGCCGTGGAT
TTCGCTGTGGTGTGGAATGGCAATTTCATCATTGACAACC
CTCAGGACCTGAAAGGTAAGCGGCTACTTCCAGGTAGAAG
TTTGATCTTTTCACGACCCCAGGAAAGACTGGGGCTAGAG
GGATCAGAGCCAACCAGCCGCTGTGCCATGAATAATACAC
TCCCTCTGTCAGCGGAACTCTTCAGAGGATCCTAAAGCAA
CATTTGGAGCCATCAAAGGAGTCCTGTTGGGAGCCCTGTT
TTATTACAACCAGAGCATCCGCCGGGCGGCCGCCGGCCCA
TCCACGCTATTATTCTTTGGCTCCTGCAGGCTTTGAAGTG
TCTGTGGAACCTGACCTAGGAGAACAGCAGGCAGGAATGT
CCGGCTAGTTTCCCTGGAAATGGAGATATTGTTTCCAGTC
AGGCTCTTGTTCCCCTGTCCTTGGCCCTGGTCACGATCAC
TGCACAAAGAGGGTTTTTAAGGCTGCTCTCATGTTCCTGA
GGTGGGCAGGAGAGAGCAGCATGCAGAGTCCAGCTCACAT
CGGGAGCAAAGAATTCAGGAAGGGGATCTGGCTGAAGAAG
GAGGGGTGCTCCATGAGGGTGACCCTTATTCATCGTCCTA
TAAACCCATGTCGAGCTCCTCCCATGTGCCAGTTAGGCCC
GACCCTCAGTGCAGCAAATGCCAAGATTCCACCCTGCTCT
CGAGAATGATAAAAGTGACTCCAATATGATGAGCACTCGT
GATGGGTAGACACTCACTAAGTAATTTATTAGAGATTATT
TTCCTTAAGCATCACAATAACTCTGAGAGGTATGTACTAT
TATTATTCTCATTTTCTAGATGAGGAAACTGAGACCCAAA
GAGATTAAGAAATGGGCCACGAGTCAGATAGTAAGAGCTG
GGATTGGAACCAAGACAGTCTAATTTCAGAGCTCGCAAAC
TGAGCCACATCACTGTGAGGATCTGCTACTTAGGCCACTG
TAGGATTTAAACTCCTTCCCCCCTGGAATATATTCCTACC
CCCCACCCTCCTACCCTCAGCCACAAGCCTTGCCACATTT
CAAGTAGCTAGGGTTGTTACAAGCCTCTGCTTCCACCTGA
CAGGTCAGCCAATGGAGATGGGGTAGGGGGCAAGGCCATA
GCAGGGGCTGCAAGTTTTTCAGCATCTTTAGGGCTGTAGC
TCCCTGTCCCAAGTGCTGCCATTAAAATCGAGGCTACTTA
GACTGGGAGAAAGGAACTGAGCCAGGAGGATTATTTTTTT
CCATTTCTCCTCATACCCAGGCCAAACTTTCTCACTGCTA
AAACATAGGAGACACTTTCCCTGCTGGGGATCTGGGCTTA
GATCCCAGATTGCCTTAGCACCTGGAGCTTAGAGAGCAGC
CACATCCGAGCTGTTGCATCAGAAACTCTACTTGTGACTC
TCGCAATGTTGAAGAAGCTCTGAGAGTGCACAGACAGCGT
TGTCTTCACATTCGTATCACCTCCACCCACCAGCCTGAGT
GTCACTGCCGGCTGTGCATTGGGCTGGGTGGAGAGGACTA
CACCGTTTAAAGACTCAGAATCCAGCAAAGCGGGGTTCAC
CTGCTGGCTCTTTCACTTTCAGCTGTGTGAACTCAGATGA
ATGACTGTTCCCCTTTACATCCAGTGTCCTTATCTGTGAA
GCGGAGGGAAGGATGCCCACTTCTCAGGGTCAACATGAGG
ATCAAATGAGCTCATGGGTATGAACCATGTGGTACCTATT
TATAGATGCTCAGTGTGTACTCATTCATTTTAAGATTCCC
ATTTCCTGCCCTCTACCTTACAAAGCGATAAGCATGAGAG
TATTTAAATATAGGCCCTGCAGCTGGGACTAAAGGATGCT
GGACATAGCAGAGGAACAGGATGAGGACCTATGGGAAGAA
TTTTAAAATTACCCTTTCCCTGGGGCATGTATCTCACTTC
CAGCAACAGCATACCACCTGGTCCTGAAAGCTTACGTGTG
CTTGACCAAAAGAGTGGAAAAATGACTTTTGTGTGTTTTG
CTTTTGGAGAATTGTACTTGTAACTCAAAGTCTCAGCAGG
CAAGGAGCTAAGACCAGGTTCCTGAACCTGAAGCACAGTT
CCACTAATTCGCTGGTTATACTAGCACTTTTAAGTCAGCA
GGAGACAAAAGCAAAGACAAAGGGTTTGCACACTCCAAAT
GTTACCATTTGGGCTGGGAACAGACTGTGTCACCCCCTTT
TTTTTTTAAATCAGCAATGCTTCCCTCACTGCTAGCCACC
TGGCCTTTCTTTAACCCCAAGCTGACTCCTGTCTCAAACC
CATGCAATTTCCAGTTTGCCAGACAAGATTCCTCTCTTCT
CAGGACCTACCATTTAGCAGCACAGCAAGTTGGAGTTTGA
AGACTCCAGTTTGGGGCTAAGTTCTAAGAGTCATTATCTC
TCTCTGAGCCTCATTTTTCCTTTAATGGAGGAAAGCAGCC
CTTACCTCCTGTGTGAGGACCATATGTGAGAGTGGAGAAT
AAGAGAGATGGCAGCGTAAGAATATAGCACGAGTTCAAAG
AAAAGATAATAAACATATATAGGGCATCAGATATGTTACA
GGCACTGTGCTAAGCACTTAATATACAGTATCTTATTCCA
ACCTCACAAAAAAACAATGATTATCTTCATGTTAGAGATT
AGGTAAGTGAGGTTCAAGGAGGTGGAATCCTCTCTCACAT
TGCTAGGAAGTAGCGAAGCCACAATTAAAGCCCTAATCGG
ATTCAATCTAGAGCCAGAATTCTTCAATAATATTATTCTT
CCTAGTGCCCTTAAGTGACTGGTAAGAGGCTCAATTTACT
AATTCCTCAGTCATTCTTGCAATGATAATGATGATCAGTG
GTGTTATCCATGGCAGGGAAGAGTTTCTATCATTTCTATC
ACACCTGCAAGAGGAGGGCGCATTGTGAGCAGCCCTTTCT
GGTTTCATCTGTAACCACCTGCTCTCTTTGCAGTCCATCT
CTACAAGTGTGCAGCCCAGCGGGAGAGCTGCGGCCTCTGC
CTCAAGGCCGACCGGAAGTTTGAGTGTGGCTGGTGCAGCG
GCGAGCGCAGGTGCACCCTCCACCAGCACTGTACCAGCCC
CTCCAGCCCCTGGCTCGACTGGTCCAGCCACAATGTCAAG
TGCTCCAACCCTCAAATCACAGAGGTAAGTCCTCCAAGTC
CCTAGAGCAGGAAGGGGCGGCCAAGAGCTGACCCCAAGAC
AGTGGGAGAGGAGTGCAAATTGAGACTCTGTGGACAAATT
ATTGGCGTAGAGTGAGTTTAATGTGGGGGGGTGTAGGAAA
CCTCTCGCGTGTGTCTTGACGGCCCCTGTCTAGGTATAAG
AGGTAAGTGTATGGAAGCGCATCCTCATGCCTGCACATGA
ATGTACAAGCGCATTGGTGTGCACGTGCACACGACAAGGG
AGGCAGAGCCAGCCCAGTCTCCCTGCCAGGCTGGCTGAGC
CAAGCGAGGAGGAGAAATTGGCTCCATGGTGGGTGAACAT
TTCAGAAAACAGGTTTAGCTTTTCTCAGCAGAAATGTGAT
TTCAGGAGCCGCAATTAGCTCGGAGTTGCAAAGCTGAAAA
TGGAAGAAGAGAGTAAAGGCAGGCACTACATTAGCCACCG
TGCCATTTCCCAGGATTTACTCCCTGTCCCAATTTTTTCA
TGCATTTTAATGGAAAGAAAAGGAAGTTAATTATCCTGGG
GAAAAAATGATGTTTCCAAAATAGCAAATTTGAAAGGAAG
ATGAATAGATGATGTGGATGAAAATGCAATTGCTTGGGTT
TCAAATGGCCTGGGAGAGGAGTCGCTGTATTTAACTTTGG
TTGTGTTCTGTGCTCCCTCTTCACTGCTCCCTAGTCTGTA
ACTGTCACTCATGCTTTGAAACTAACTGCACTTCCCTGAT
GGTGGCTAGGAATAAAGGCCCAGGCAGGTACTCAGTGGTC
TGCATGTTTAAGAAAGGAGGAAGAGGCTGCTCCTTTTCTG
CCTCTTCCCTGAGCTGCTGCACCATCCTTTTCCCTGCTTC
GTTTTCCATGCTGGCCAAGGAAAGCAACTCTGGTCCTCAC
CTATATCACAGAATATTGGGAAACTTCTAGAACATCTCTA
TGATTATATCAAAACCCCAGATCAGTTTTAAAAAGAAACC
CTCAAGATAGAATGGGTGCTGCTAACCTACAGATAGGTTA
TTGAAGAGGTAGAAATTATTTATTTAATGTGCGTAAATTA
CATTTAATCCTCACAACCACCATGGGAAATAAGTATTCTC
ACCCCCACTGTACAGATGAAGAAATGAGGCTCAGAGAAAC
TGAGTGACATGCCCAAGTTTATACCGCTGATAAGTGGCAG
AGCCAGTATTTGAACTCATATTTAATTATAAAACCATTTT
TAAATTCTTTACAGTATTCCCAAGTAACATAAAAGAAGAA
GTGGTGCTTCCCCTGCCTTAATATCCAGACCTTTCCTAGA
CCAGATAGATGCAATCCATCCACAAGACAGCATATCCCCG
ACAATGCAGGGCTGTCGGTGGGAGAGCGCTTACTGCATCC
AGGCCCTCATTCATCTGTGCAGAGAGGAGTTAGGAGAGCG
CAGACACTGCCTTTCAAAGACAGAGCTGCTTCAATCCCAT
TTTATTCTTGATTGTGACCAGGGATGGTGCCTCCTGACTT
TCTCCTGTGTCTTTATGTCTCTGGAAGAGAATGTTTGCAG
GGGCTGCTGGCGGTGCCCCAGCCTCTGCCCTCGGACAGCT
AGCTTCCTGAGCTGCTCAGGGCTCCGTGCCTTCCCCCTGA
TTCGAGTGATTTCCGGCCGCTGCTGGCCTGAGCACTTGCA
CTGTTTTGTAATTCTTGCTGCTGCAGTTGTCAGTCTCTAC
ATCTGTGGGCACCCGTGGTGTGGGGGAGCTTAAATTAGTC
AGAGACTTGCTTCTATCAGCACCACCCGCCTCTGCCAGCC
CCAGTAGCTGCACCATCCACTCCCCAACTGGCTGGGGCCC
CTTTCCAGCTGAAGGCAAGCTTCTCACTGGGAAACCTCTG
CCTCAGCCGCCCCTGCTCGCTGACCGGGGGCTGACGGGCT
GCTCTGTTCATAGAGGACACCCAGGCTACACGAGGCTAAT
TAACCCCCTGAGGTAATTAGGCTGTAATTGATTTTCCCAG
TGAACATATCAGCAGGCATTGGAGGCCCCAATCTCCTGCT
GGTACTTTTCAAGTCAAGGCTGTTGTGAAATGAAGGAGCA
TCTTTGGAGAGAGACAAATCCATGCTGTGTCCCAAGCCAC
TCGGGGGACATCACTCTGAACAGGACATGGGGGAGGGAGC
ATCCAGGCCTGGAATGTTGTGTTCATGATTATCTGGAATA
TTTTCTTTCATTTCATTATTTTCATTTCAATATTTTTTTC
TTTTCATTTTCTCCCACCCCTACCCCATCCTCCTTTCCCT
GTAAAAGTCATTGTCTCTTTCTTTAACTTTTCATTCTTGA
AATAATTTTAGACTTATAAAAAAGGTACAAAAATAGTACA
AAGAACTTTCATATACCCTTCACCCAGATTTCCAAAGTTA
ACATCTTACATAACCACAGTATAATTATCAAAATCAGGAA
ATTAGCATGGATACAATAATACCATCTAATATACATGCCT
TATTAACATTCTGCCAATTGTCCCACCGATGTCCTTTTTC
TGGTCTAGGATCCAATCCAGGATCCCATGTGGCATTCTAT
TGTCATGTCTCCTTAGTCCTTTAATCCTCAGTCTTTTTTT
GTCTTTTATGACTTTGGTACTGTTGAGAAGTACAGGCTAG
TTATTTTGTAGAATGTCCCTCAATTTGGATTTGTCTAATG
CTTCCTCATGATGAAATTCAGGTTATATATTTCTTTGGCA
AAAGTACCAAAAATACCTGTATGGTACCTATCAAAAGGGC
ACCTGACACAACTTGAAGGGGATCTCAGAAGCCGAATCTG
GGCCATTTGAGCAAGAACATAAAAAATGATAGCCGTGGAT
TGCACCAATAGAATAAGAATCCATGGTTCTTCCTGAAAAA
AAGAAACAAGTAAATAAATAATGGGGGGACAGCTGCAGTG
GCTCACGCCTGTAATCCCAGTTCTTTGGGAAGCAGAAGCT
GAGAGGATTGCTTGAAGCCAGGAGTTCAAGAGCAGCCTGG
GCAACATAGCAGAATCCTGATCTCTAAAAAATAATAATAA
TAATTCTAAATTTTGCTGGGTGTAGTGGTGCATGCCTGTA
GTGCTAGCTACTCGGGAGACTGGGGTGGGAGGATCACTTG
ATTCCAGAAGTCCAAGGCTAGAGTGAACTATGATCATGGC
ATTGCACTCCAGCCTGGGCAACAGAGCGAAACCCTCTCTC
TTTTTTAACTTATTTTTTTTTTTTTTTTTTTTTTTAGACA
GGGTCTCACTCTGTCACCCAGGCTGGACTGCAGTAGCGCA
ATCTTGGCTCACTGCAACCTCCACCTCCCGGGTTCAAATA
ATTCTCGTTCCTCAGCCTCCTGAGTAGCTGGGACAACAGG
CCTGCACCACCACGCCTGGCTTATTTTTGTATTTTTAGTA
GAGGTGGAGTTTGCCATGTGGCCAGGCTGGTCTCAAACTC
CTGACCTCAAGTGATCCGCCCACCTTGGCCTGCCAAAGTG
CTGGGGTTACAGGCTTGAGTCACCACGCCTGGCCAAGACC
CTGTCTCTAAATAAATAAATAGAGAGAAAAGCTGTTCTTT
ACACTAGAATTCCAACTAAAAAATGTAGAAGGAATTACGG
AAATAGAAATCACCATTTGTCAAAGTACACAAGTAATAAT
TGTTTCAGGCAAAGAATGGTCAATGAACACTAAAATTAGT
AGATGAAAGTATGATGAGAAATAGGATATTTACATAACCT
TAAGCTACCTTCCCATAAGATACTTGTTAATTATGACAAG
AACAATAGTAACTGGGCAGTGAAGAAACGTGGTAGACCTT
ACCTAAACCAGTTGACGAAAGTAAACAAAGCCAGTAATGG
GAAAAATCAACCTCATGTACCTTTCAATAGAATGCTCTGA
GAAAGACACAACCTCATTTCTGTGGTGTTTTTGGCAAGAA
TATGTAATTTGCTAAAAGCAACCTTTAAGGAGATTTTCTT
TTCTTTTCTTTTCTTTTTTTTTTTTTTTTTTGAGACAGAG
ACTCACTCTATCGCCCAGGCTGGAGTGCAGTGGTGTGATC
TTGGCTCACTACAACCTCTGCCTCCCGGGTTCAAGGGATT
CTCCTGCCTCAGCCTCCCGAGTAGCTGGTACTACAGGCAC
GTGCCACCATGCCCAGCTAATTTTTGTATTTTTAGTAGAG
ACAGGGTTTCACTATGTTGGCCAGGCTTGTCTCAAACTCC
TGACCTCAGGTGATCCGCCCGCCTCAACTTCCCAAAGTGC
TGGATTTATAGGCATGAGCCACCGTGCCTGGCCAACTCAT
TTTCTTTACTTCAGCTTTCTTGGCTAATCCCTTTGCACTG
GCATAGATGTTTTCCCCAAACCTCTGAATCATCGGACTTC
CATGAGGCCCATACCCTTTTGATGCAGACCTCCTTGTCCC
CAGCCTTCATCTTCAGAATGGGTGCCCTCCTTAGTGCAGC
CACTCTGTGCAGTAAATAGAAGCCATTTACTACAAAGATC
CTTCTTGAAGGATGAAAAGAGAAGGATTCTAAGATGGCCT
GTGATGGCAGTTGGGGGTGGCAGAATCTCCAGTCCTGGAA
ATAAGTGGAAGCTGGAATGGATGCTGTCCTTCCTGGGACA
GCAGAGAAATAAATGAGATGATCTCAAAGGAGTTCTACAT
TAGAAAAAGAAGTGGGCTCACGCTTAGTTAGATAAACAGC
TGTGTTATTCCTTAACCCCTCCTTACCCCATCTTCTCCAT
GGCAACCAGGCCCACCCCGAGGGACCCATCTTTTATGGCA
GCTTCATGTAGAACAAGTTGTACAGACTATTGAATTTCAC
AGTTTGCATAAACTTAAGGTTAGGACCCCCTCAGGACTCA
CCGTCTGCTCCTCAGCCAGCTCGTGGTGTGATAATGATGC
TGTCCCCCATGGGAGGCCTCCTGAGCTGCTCCCATTTCCA
GCTGTCATCGTGGGTGTCTGTGCACGTGTCACCTGTTCAA
CCCTATGAACAGGAGACATGCAGTGGATTGGAAAGCCCAT
GAGATGCCTGGCCCGCCACGTTTCCGTTCCCCCAGCCTGT
GCTTCAGGACCTGCTGGGACCTCAGAGAGGAGGGTGTTAG
GAGCCACAGACTGGGAAGGAAGGCCCAGAGAAAAACATTT
CTTAAGGAGCCATGAGTAGGCAGGATCCAGCAGAAAAGGA
AGAGACTAAATATTTTCTCAGGAAGATAAACTCAGGGAGG
GTAAAGGGATTTTGGAGCTCACATAACAGAGGTCTTCTTC
ACTCCAAGCGAGTGTATCAGTTTCCTAGGGCTGCCCTAGC
AAAGAACGACAAACAGGTGGCTTAAACAACCTGAATGTAT
TTGGAGGCCTGAACTTCAAGATCAAGTTGTCAGCAGCGTG
GGTTCCTTCTGAGCGCTGTGAGGGGTATCTGTTCCAGGTC
TCTTTCCTGGCTTCTGGTGGTTGCTGGGAATCTTTGCCAT
TCCTTGGCTTGTAGAAGCATCAACCTGACCTCTGCCTTCA
TGTCCACATGGCATTCTATCTCTGTGTGTGTCTGTCTCCC
TAGTTGTTTTTTTTGTTTTAAATAAAGACCCTGTCATATT
GGATTAGTGCCCACTCTAATTATCTCATTTTAATACGATT
ACCTCTTTAAAGACCCTATATCCAAAGAAGGTGCCATTCT
AAGGTACTGAATTAGGTCTTCACCATATGAATTTTGAGGA
GACAAGTCAAACCATAAGAGTGAGCATTCTGATCAGAGGT
GGGAGATGCCACCATTCCAAATACGTTAATTCACTCATTA
AATGAATATTTAATTAATGACTGCTGTATGCCATGAACTA
CACTGGGCTTGGAAGTTGTCTGTCACATGTATACGTGACT
CCTGGTTAAGGAGGCTAGGTTATGCAGCCTCTTCCAGTGT
AGCCCCAGCCTATGCTTGAACATTGGCCACCTGGAAGAGG
CTGGAAACTGACTGCCCTGCAGGCCATTGTGCTTCCTCCA
AAAGGCCTAGGGCAGACTTGTAATCTCCACCCTCTGCAGT
TGTGTCCTATATAGAAGGACTGAAGCAGGGATACAGGTCT
TCTGTTAATGAGGACACTAACCTCAGGACCTCAGGCAAGG
GACATGAGCAGACCAGCCAACATTCTAATTCTGGGAGTCT
TCATGATAATTGCTTCTCTTAAACAAGACTCTCCCATCTG
CCAGGCTCTGAGCCTACTCCTTCAAACAACCCTGCAAGAT
GGCTATTATTATCTTCACTTAAGAGTTGAGGAAACAGTTC
TTAGAGAAGTAAAGAATTAGCCCAGTGTCACACACACATC
TGGTTAGCAGCAGAGCAGAAGGCCAACTTCCTCCACCACA
CCATGGTGAGGGGGATGGAGGGCTATTCCTTGGCTATACA
TTTCCCCACCTCATCCCACCCCAAGAGTACCCAAAGTGTC
TCTGCGTGCAGGATCAGAATCCTCTTGGAACTTACCAAGA
GATGCCAGACAAATTGGGAACATTGGCTACCCTTTATACT
GAGCCTTAAAGTAAACTTCACCTAACTGTCTTCCTAAACA
TAATGAGGTCCATACTTACTCCTATGAGTGGGAGGAAAAA
CAAGAAGGGGATATTGGGGTGCATGTGAGCTTGGGGCAGT
CACTTCTTGCCTTTCGGGGGAAGTATTATTCTAACCTCTA
CCCCAGTTATTCCTTGAAGCTATCACATTCAGTTGGGTTG
TTTTTTTGGCTATGCCCACCAATGAGATGGCCATTAAGCT
AAAGTGCAAGCCGGATTCCCTGGCCTGGCGGCTGTGACCT
CTCAAGCATCTCAGCCTAATGGGAGAGGCCAGACAATGGG
GCCCAGGTAGTTCACACCTGCAGGCAAGAACAGAGCTCAG
GGTGAAGCCAAGGCAATCAGGCTTAAGATGCAGGAAATGA
ACACCAGAGTTGGTGTGACCAGGAACCCATCACCCTTAAG
ATGTGAAAGAACATTCCTGTGTGTTCCTGAAGTCACCTGG
CACATTGCACCATAAGGCCACATTGATGCCAGGCAGTGGG
GGTGTTAGGTTTACAGCTGTTTCTCCATTGAGCACCATGT
AGCTTTTACTTTATGAATTTTTCAGCCTCAGTAACTTCTC
CAACACCTCCCTAGTCCATGCTGAGGGAATATAAATTCTC
TTTAACATTATCTTACGTATCTTAGGTACATGTAACTGAG
AAAGAAAATCAATTATAGAAAACCATGTACACTGGCCTCC
AAAACCAAGCTCAAATAATTTTTGATACCTTAATAGTTTG
AGATGATCCATCACTCCTGCTGGCTCCTGTTCTCCACTTG
CACAAATAATTTAAAGTAGATTGGTTTTGCCTGGATTCTC
TCAGATGCAAATGCATTTGTGAAACTGTTTGGGAAACTGT
GGGACATTTACAAGTATTTATCTGCAAGGCTGCACCAAAT
CTCTGCAGGAAAGGCCAAAAGCCGCCTGCCCAGGACCAGA
GTGGCTCACTGCAAAGTTCCCCACAAATAAATAAATAAGT
CAGCCAGCTTTCCTGAGAAACAAGCCGGCACTCTGATCTT
TCGTTCGTTTATTTGCAGGCCTCATTAATATAACATCACT
GCAACAAACAGCTAACGGGGGATGGTGTCAGGATGAATAA
TGGAGTTACTCTGCTGAGATAACAATTAGGTTTTGAATGT
ACTATCAGCTAAGACAGAGCCAGCAAGGATTCACGCCGGG
CAGGAGAGCTGGCACCGCCAATGCCATAGATTCCTGCAGA
GCTCATCAGCTGGGCTCTAGCCTACTGTGAAGAGTGCAGA
CACAGGTGCACACACACAGCCACACACACATATACTCCAA
GTGGAAAAGGATGCCACAATTTGCTTTCTCAGACCCAGCA
ATCCAGGTGTATTTACAAGCCAGGAGGGAATGAAAATGTG
CAGCCACAATGTTGGCATCACTGCCCTGTAAAGTCAAAGG
AGTGAGAGGATTAGGAAAGAGAGCAGAAGCTGTCAACACA
TCCTCGACTTGTCCTCACTGGTTGGTCCTGATTAGGGGGC
TCCTCAGGGCAGAACCCTCCTGAAATCCCAATCTCAGACA
CAAAAGCTTTTAATACAGAGTATGAACATCCGCTGAGGAT
GCTGATGGGACTGAGACCATTCTGGAGTGGCTTCTTTGGC
ACCTCTTCTCCTTCTGGGAGGCTCTGACATTAGTTTCTCC
TGTATCCTTTTACAAATCCAGTGTGGGGGACTGACCACCT
GCTGGAAACCATGGTGAGAGCCGTGCAGGCCCATCAGAGG
GGCAGCCAATGCCACGCTGGGCAATGTCCACAACAACCAC
CTCCCCTTCTCGAGTCAGCCTGTCTGGCCCTGCCCTGAGT
CTCCACCAAGAACAGTACCCAGAGGCTCCACCTGCATAGG
ACACTCGTGAAAACAAAGCTACTTTTCCTTTGGACCTCAG
CTAACCCAGCTTCCCCCTGGATTTCTTCATCATAAAACAG
TCATGAGAAAAATCATAGCTAACTTTCACTGAATGCTTAG
CTTGCAACTTAGCTCAGCACCTCCCATATGCCATCTCATT
TCGACCTCAAAACAACTGTTTTGAAATAGAAGTTAGTATT
GTCATTAGACCCATTTTACAGATGAGGACACTGAAGCACT
ATGAGGTTTGATAACTTTCTTGAAGTGACATTGAGAATAA
GTTTTAGAACTGAAATTTGACCTGCAGCTAGCTACTTGAC
TCAAGAGCCCCTGTGTTTGAGCAGTGTCAAACCAGTCCTT
CATCTCTTTCCTGAGCTCACTTGAACAAATAGAACTGTCG
ATCTGCAGAGCCAGAGGAGAGAAAGGAGCTGGCACCTAGC
TCTTCCTCAAGCCTGCTGCAGAGATGGGAAGAAAGCCAGT
AGTCCCCAATCCCAGCATTGTTTGGGGAGACTAGACATGC
ACAGGAAGAGACAAAGGGGCAAGGGCAAGAAGGGAGTGTG
GATATGGCCTGGGTGAGGTCAGAGACGAGTAGGGATGGAT
GCTGAGAAGTTCAGGGAGCCAGAGAGAGCAGGAGTAAAGG
CAGTGACCAGCAAGGCCAACTCCAGAGCTCCTTGGAAAGC
AGCAAGGCATGGCCTTAGCCATGTCTTAAGTCCTGGCCAT
GCACTGCTTGATCTGTACATCTTAAGCCTGCTGCAGAGAT
GGGAAGAAAGGGAAAGGGGCTGGAGTGCCTAAGCAGACAG
AAGTGAAGAGCAGGCCAGGGCATGCGTTCTCATGGTGGGT
GACAAAGGATGGGGGTCTCCCCTGGGGCAGTGCTGTGTGA
AGGCAAAAAGCAGCGTAGATAAACCTAGCTGGGCTCTGCC
ACTCACTGTGGAACCTTAAACAAGTTACTTAACCTCTCTG
GGACACTATTTCTCATCTGAAAAATGGGAAAGATAATAAC
ACCTCATAGCTTGTTTTGAGCGCTTAGTGGGATAAAATAT
GTAAAGCCCCTGGCACAATTCCTTACTCATTATAAGCACT
TAACAAATGTGAAAGCAGCAGCCATCATTCTCAGAATCTT
CAATACCTTGGAGCTGAAGCCCTGCTTCTGGCGTCTTTCC
CGCTATCTCTATCAGCCCGGAGATACAACCAGAGGAAGAT
AGGGTCTCTAGAATGGGAACTGGGCTTTGTGAAGCTCCCA
CCAAGCTCCTCTGCCCCGCTAAGCCCCTACTCTGAAGTTG
GCCCCAACCCTGCCATGACAAGGCTCTGCCTGAGGCTGAA
TCTAGGAACAGCCCACCTGAGCACTCACTCCCCAGGCTGC
CAAGCCCCTGGGCCTTCCAGCACGCCTCCCCGGGGCAGCC
CTTCGCATCTCCCCAGCTGTAATTAATCGGCTGCATCTGC
TCTCGCCCTTGGGCTGCTTTGTGGCACAGTTCCCTCCAAA
CTGTTCAATTAGTGACTGCAAGAATGAGGTCGGGTGCAGC
ATCACAGCGACTGCTTTCCAGGTCATGGCACCCATGGAGG
AAAACAAACATGACAGGGTCTGGCAGGAACACAGATTTAG
CTGGGGTGCCCTGGCGCTCTCCTGGGTTCAGTTGGGCTGT
GCAGCTGTCAAGATGGGGTCTGAGCAGGTGGAGAAGTGAC
TCCCTAAACCAGAGGTTCCTGGAAGCTTTGAGAGGGCCTC
AGCAGAAGATAGGAGTCTGCTACTTAGTCCCCTGCCATCG
TCATATGTGCTATGACCTAGGCATGCCTGCCTGATCCCAC
ATCCTGCTGGCCTAGTCTTCCTGGCTTAAGATGTACAGAT
CAAGAAGTGCATGGCCAGGACTTAAACCAGCCACCTTTAT
ACCTGGGCGTGGTCACTGACTGCTCCTGGGGCAGGGTTTA
GGGCTGCTAGCCTGAGCTATCCACCCTAAAGTGTTTCCCT
TATTTTCCTTCTGAATCCTGCAAACGATATACACACTTTT
TATTCTACAACCAGTCAATAGATATCAGTGCTCTTAAGGC
CAAGTAATAACACTTAAAAGTCCCATTAAGATGCAAATAC
AGCTTTCTGTACTTGCTGTATACAAATACAGAAAGGGAGG
AGGGAACAGTTGAATGAAAGGTGCCTAAAATTGGGGAAAG
AACCCCAGGGAGGAAAACACAAAAGAACATGGGAAAGATA
CCAAATGTTTATCCTCCACTGGGTTTTGCCCAGGGCCAGC
CTGGTTAATGGCGTGTGTGACAAGCAAAGGAAGTCATCTT
CGCAGGCCCTCCTTACTGCACATCAATCAATCAGGCCTTT
GCTGAAGGCACGACCCAAGTGTGGGTCACTACACTCTCAA
AAGATGCATAGAAATCCGAGAGTCCACAGAAAAGCATCCA
AAATGATCAAAGGGTTTAGAAACCAAGATCTTCGGTGAAA
AGGCTGGAAGAACTGCAGAAGCAAAGGCCAGGGGTGACTT
AATTGCTGTCTTCAGTAGCTAAAAGATGTTTGATGAGGAA
GCAGCTGTTCAGTCCTCCATTCGATGAAGAATCAAACCAG
AAACTGGCTTAAATTAAAGCAAGGGAGATTGCAGGAAGAG
CCGTTTAATGATCCCGATGTTAAAATACTACATCACTCTC
AGGCAACAGTTAGGTACCTCCACTCCTCCAGTCATCATTA
AAGAACACAGTCTGTTCTAGTGTCTGGTTGAGACTAGCAT
TTCCTTTTAACAGAGAATTGGGGATATTTATTGACAGTTA
CTCTGTTCCAGGCAGCGTGCTAAGGATTAGTTTGCTAAGA
AAAGCTAGATAGTCCCTTGTCCCAAGATAGTTATTGTCTT
ATTGAGGGAATAAGCAGTTACAATGCAGTGTGGCAATTGT
GGTCCTGGAGGTGTTCATAGAGGGAAGTGGGAGGGTAGGA
GAAGGGGCTACTAAATCTACTAAGGGAGTCCAGGGAGGCC
TCCCTGAGGAGGCATCTTTTGAGTAGAGACTTGAGGATGG
GTAGGCATTTGTCAGTGGACATGCTTGACCAGCACAGGGA
ACAGCATGTCAAATGCATAGAGGCTTTATACCCTATAAAG
CTATAGCTGCGGGGGCCTTTCAGCTCTCCCAGTGAGCACA
TGTACAGTCATGCATCGCTTAACCATGGGGATACATTCTG
AGAAATGTGTCATTAGACAATTTCATCCTTGTGTGAACAT
CATGGCGTGTACTTACACAAACCTAGATGGTATACCCTAC
TACACACCTAGGCTGCAAACCTGTACTGCATGTGACTGGT
CCTGAACACCATGGGTGATTGTAACACAATGGTAAGTACT
TGTGTATCTAAACATAAAAATGGGATGGTAAAAATATGAC
ATAAAAGATTCAAAATGGTACGCCACGTAGGGTATTTACC
ATGAATGGAGCTTGCAGGACTGGAAGTTGCTCTGGGTGAG
TTCAGTGAGTGGTGAGTGAATGTGAAGGCCTAGGACATTA
CCATATACACTACCACAGACTATAAACACAGGATGCACTT
AGGCTACACTAAATACATTAAAAAATTGTTTTTTTCTTTA
ATTATAAATTAAGCTTAGTTACTCTAACTTTTTTTTTTTT
GTTTGAGACGGAGTTCCACTCTCGTTGCCCAGGCTGGAGT
GCAATGGTGCGATCTCGGCTTACTGCAATCTCTGTCTTCC
AGGTTCAAGCGATTTCTCCTGCCTCAGCCTCCCGAGTAGC
TGGGATTACAGGCATGCACCACCCAGCCTGGCTAATTTTG
TATTTTTAGTAGAGACAGGGTTTCCCCATGTTGCTCAGGC
TGGTCTCGAACTCCCGACCTCAGGTGATCCCCCTGTCTCA
GCCTCCCAAAGTGCTGGGATTACAGGCGTGAGCCACCACG
CCCATCCAGTTACTATAACTTTTTACTTTATAGACTTAAT
TTTTTAACCTTTTGACTCTTTTGTAATAACACCTTAAAAC
ACACACATTGTACAGCTGTAGAAAAATATTTTCTTTCTTT
ATATCCTTATTCTATAAGATTTTTTCTATTTTTGAAATTC
ACTTTTTTACTTTTTAAACTCATTTTGTTAAAGACTAAGA
CACAAAGACACACATCAGCCTAGGCCTACCCAGGGCCAGG
ATCATCCATATCACTGTCTTCCACCTCCTTATCTTGTCCC
ACTGTGAGGTCTTCAGGGGCAATAGCACGCATAGAGCTGT
CATCTCCTATGATGGCAACGCCTTCTTCTGGAATCCCTCC
TGAAGGTCCTCCCTGAGGCTGTTTTACGGTTAGCTTTTTT
TAAAAAATAGAAGGAGTACACTCTAAAATAACAATAAAAA
ATATAGTAAGTACATAAACCAATAACCTAGTCATTTAGCA
TCATTATCAAGTATTATGTACTGTACATACTCGTATATGC
TAGGCTTTCCTATGACTTAGGACTGCCACAATGCCATAGG
TGGTAGGAATTTTTCAGCTCCATTATAGTCTTAAAGGATC
ATTGTCGTATATATGGTCCTTCATTGACCAAAATTTCAAT
ATGCAGCACGAGACTGTAGTCCATAAGAGGACAGGGCCAG
GACTCTGGGGGTCCCAAGTGTGAGGGGCAGGCAGAGAAGG
GGCACACAGGCAGTATCAGCACAGCACAGAGGGGAGAGCC
TCAGTGACCCCTTTCGCCCCAACCCAACAGCAGCAGGCTG
CTTCTAGGATATTCTTTCTCCAGTCCCCTCCTTCTAGCTC
TCACTTCTGAGGTCCACATGGGGAGAATTCAGATAGACTT
CTAGTCCACAGTATAATACGGGGTGAAAAGCTCAGGGGCT
GAAATGAGTCAGTATCCAAAGATCTTCCCTGCTGATCTGA
CAGGTTTCACTTCCCTTCCCTCTCTCTCCACATCCCCACC
ACACACACTCTCACTCACACACACACACACATACACCCCC
CAAACTGTCAAATCATTTGTTTGTGTGGGTGTCTCATTCA
GAAGTACTTCCCTGAAAGAATTAATTGAGTTCATTGTGGA
ATGCTGCACCTACCCCAGAATGGCTGATAGCCAGGGAAAG
AAGAAATGGCCAGAAGGGAGGGAGGAAAGAATAAAGAACA
TCTTGTACAGGGCCAGTGTTCTTCCAAACTTATTTTGGGT
GAAAGGATGATGTCTGGCTCTGAATCTGCTTCTGTGCAGG
GCCCAGAACTCGCCAAAGCCAGGGCCCTGCTCTGGCGGCA
TCACTACTCCCTGCCTAAGCTCGGGCTTCGGGCATTCTCC
AATCGGCCCATGAGCAGCTCTTTGTACCCCGGGTCACACC
AGAGTCTGTGATGCGCTCCCTCATCCATGTGTTGCCCTTC
CAGACGGCTAGGAAGACTTCCATCGTCTCTAACCCTGCCA
ATTCTAACATCCCATGTTTTAGTCATCTAGGAAGACAGAG
GTGCAGGGAAACACAGGGAAGGAGATTATCAATTATCAAG
ACCTACTCTCTAAACCAGCATACTAAGAACTCTCCAGATG
TTATCTCACTTAATCTTCACATCATCCCTGTGAGGCAAGC
ATTATTATCTGTTTTTGAATGAGGATATTGAGATTCAAGG
TCACATAACTCGTAAGTGTCAGAGCTGGTATTTAAATTCA
GGTCTGTCTGATTCCAGAGGTTACTCTCTTCCTTCTGCAG
ACACTGTCCCAGCATCAGATGGTCTTTCTTCCCTACCCGA
GTGTAGCCAGCAGCATAGAGCTATGTGAAACTGACCAAGA
CATGGATCTGCCTAACATACTGGCCGTACTTTGGTTTCCC
ATCTGTCATTGGGGCACTCCATATGACTCCACCGCAGCCT
CTCATCCTCACCTCTGTGGGAGAAAAGCTCTCCCCTCCCC
TGCAGCCTCTCAGCTCCATCCAGGTCTGGAAGGACTTGCT
TAAAGTCCTGCAAGCAGTAGCTGGGGATTCAGCCAAATTG
CCCCTCTATAGATCCATATAGAAAGGCCAGACTTGGCTTC
CAGGAGAGCCAACTTTGTGGAACAGAACCCTGGGTGCCCT
GCAATCAAAAGCTGCTTTTAAGAGAGAGCCCTGGGGACAC
GGTTTCTGTGTGTGTTGGGCGGGGCAGGTGGGGGTCGGGG
GATTGGGACCCTGTGGCTTCCTGGTCTAAAGTGGTGTCCT
GCAAGATCCTGCTCACTCCCTCTCTGGAGAAGAAATTCTT
TGTCACCAAGCCTCCCCTCCCTGGCCATCTTCGAATACTT
GATCCTAAGAAGAAATACAGAAGGCAGGATGCAGGGTCCT
TGCTTCCCGGGCCCAACACAGAGATGGCATGGCCCTTAGA
CTCATTCTCAGCTGCCTGGAAGGCTTACAGAAGCTGCCTT
CTACAGAGTGCCTCTCTCTGTTCCTTTGCACCCTGCACAC
AGACCTCCACCTTGAGCCACTCTGATTTTTAAGCTGGAGG
TGAATGGGTAGCATGTCCAAAGGCTCAGGGATTTTTAAAG
AGCATGATGTAGAAAGGAACTACCGATTGGGCAGGGCATG
AAGAATGTGCTATTGAATGGAAAGTGTGGCAGAAGGAGTA
AAAGGGATCAGAACCAGAAAGACCACACCTGCCAGGCCAG
CCTTAGGAATTAGGGACTTTGCCTTGGCAATGATCAGAGC
CATGGAAGGTTTTTAGAGCAAGTGACTAGTAACCTGGTCA
AGTATGTGTTCATGAAGGTCACCCTGGCAGCTACTGGAAA
GTAGATTTACATGCAAACCATTGGGGTTAGTGTGGGTAGG
AGATGATGGAGTCCTCCTGAACACCTACTCTGGAACACAT
GGACTCAAAAGACACCTGGGAGTGAGAACTGATAGGGCCT
GGCGACTTTCTTTATTATTTGTGGTAGATGGGAGAAAGAA
ACAGTTGAAGGTGCTTACAGAATTCCTGGCTGGGTGCATG
GTGAGTCCATTAACCTTGAAAGAGGATCTGGGAGGGTAAT
TGGCTTGGGGGTGGGAGGAGGAAAAATTAAGAGTTCATTT
TTAGACATGGTGAAATTTGAGGCGCCTGAGGGAGATACAT
GGGGAAGTGGAGATGCCCAGTAGCAATTGGATATATGGCT
ATGGAGCTCAGGAGAGGGGCCTGCGCCAACCATATGGATT
TGGAAGTTGTCAGTAATGGAGGCCTTGGGAATCCACTTGC
AAATCAAATAATCACCACTTCATCTATGTTTTGGAAATTC
AGGCTTTTACATGTCAGTTTTGCTTTAGGCAAGGAAGCTA
TAAGCTGCCTCTCCTGTAAACCCCAGAGCATGACAGTTGC
TTAGTTGTCCCCTGAACTCCCTTGCCACCTACCCCGGGTG
CTGGCAGCATGGTACACAGCGTAGAAAAAAGACTCCCATA
AAGACCCTATACTCCCCAGGTACTTTCTAAGCCCTGTGGA
CCTGGTTTAATGACCCACAAGGACACTGATTCTCCCAGCT
TGGATTCCCCCAGCTGCTAGCTGGAACTACCCATCTCATT
TGTATCTTCATGCCAAGATTATAATGCTTGCCAATAATTT
ACCCAAAAAGAGTCTTCTTCTCTAAACAATATAAGCTGAA
TTATGCTTCTGAGCAGCTCTGTGCTAACAAATAGACCCTA
CAGCACCCCAGTGCCCACGACCATGTGTCTGCCACTGATC
CTTGAATGTTGGAAGGGAAACACTACAATGATTTACCAGC
AGGAGGAAGCTACCCCGTGGAACATGCCAGTGCCGCTGAG
GATCCACAATGCAGTCCCCACATGCTACCTGCAAGACAGA
AATATTTTTAGGCTTTCCAGAAAGATTTCATTTCACAGTT
TTTCTGAAAGGTTGTAATTAACTGCAGCGAGCAAAAGAAT
GTTTTTTAAAAAATAAAAGTAGGGGAAGGAGAGGTTTTGT
CAGTTCCTTTGGGTAGGTGGGTTCATGTCATCCGGGTGGC
TAGGGGAGGGGACGGAGGGGCTGGTGAAGCTTATTCCAAG
TGGATTAAAAGAGAACCAGGAACTAAAAGCAAATTGTCTC
CTACTGATGCTCTCCTGCAGCAGGTAAGGAAGCAGCCCTT
TCCATTTCTCATTAACAAGGGTTCTTTTCCCAGAGCCCAG
GAGTCCCAGGTGCCTGAGGAAACTGTGCCAGGGGAGACTG
GAACAGCCAGGATGGATTATTGTTGGATATTTTTAGAGTG
CAGGGACAGATGAGCTATAGTGGCTGTCAGTTCCTCATGC
CAGCTCCTTCCTCCAAGTTGTCCTCTCCAAGTTGTCCTTC
CTTCTCCCACCCTCACCCCCAGCATACAGAGACACCTCTG
AGCCCCCTTGACTATATCTCCCTTGATTCATTTCATGTGT
GCTGTTTATTTTTATTCATAAGAGGGATATTTTATTTTCA
GACAAGGGAGTCAGAGCCATAGACAAGGTGACTTGGGTAA
AATGAGCCTCCAGAGAAGAGCATTCAGGGCCTGGATGGGA
CAGAGGGAAGGAGGCAGCACCATCTTTGGCCTACGGAGGA
GGATAGACAGGCAGGAGGTCTGGGTTCAAGTCCTGGCTCT
GCAGCCAGCTTACCGAGAGACCGGGAGTCTGAACAGCATA
TCAGCCAGACAGTGAGGGAAGGAGGCATCTTTTCTCTGCT
CACTATCACTTGGTGGTTGGTGGCTGAATTGGCAGCACAA
TTCATGGTGCCCACATCACAGGAAGGGAGCAGTGCACCTG
CCGAGAAGCCAGGAGATAAGAAGGGTCTCCAGATCTCTCT
ACAGCATGCTCACCTGTACTCATCCATCATCTCCACCCGA
GGGTACGCTGACCCTGCCACCCCATCGGATGCTCCACCAG
CACATACAGGGTCAAGAGGGAGACTGTCCAGAAGTGTCCA
AAAACAGAGAGGCTGTGGCTCTGCCCAGGTATCCTCTTCT
GGGAGATTCTAGAGGACCCTCGATCTTCATCAAGTCCCCT
TTTTTTTTTTGCTCCTTCCTTCTTCCATCCTGCCCTCCCT
ATGGTGTAGTAAAAAGAACACTGGACCTTTTTACAACTGT
GTATACAAGTTGTTCAAAGTTTTGGATATATCCCTGACTT
CTCTGGGTCTCATTCATCTTGCTGTAAAAAGTAAGGATCT
TAGAATAAGATACTCTCAAATCTCTTCCAGTTACAAAATT
CTGTGTTCCTCTGCTACCTAGGATTGAGTTCACTTCGAAT
TATTTTTCCTACTTCAGATAACTATTGGCCACAAAGTGTG
AACTTACTCACTGGGATCTGTTGGATCCCAAAGAGCTACA
TTTTTCCAAGAGCCTGGTCTGTTCCCAGATAGAACTTTAT
TACATCTTGAGAGACCCAGATCCTGCTATTCTGTTTCCAG
TGTTTGGGGGCTGAATTAAGGAATGAATAAATAAGCAATC
CTTGCCAACAGGAAGCCAGCAAAGATTTGGAAAATCCTAA
AGTTATTTCTTCTTGGTCCTAGCATGTGTCACAGGATGTT
TTTTGCAGAACAGTGTCAAATGCACTTTCCATCTTTGATC
ATCTCCCCTGCAGCCACACCTACTCTCTACTCCCCACACT
CCCACTGCTTTCCCTCTGTATCTGTCTTATCTGTGTATAC
CCCAAATCAGTGGTATTCATGAACTGCATTTATCTCATCC
TCCTTGACTCTAAGTTTCTTGAGGGCAAATTTCCTGTCAT
ATTCATCATTGTACCCCCAACAGGCTGTAGCACACAGCAG
GGGCAATAATAACACTGTCACAATTACAAAGCCCTCTGGT
TTCCAAAGTGCTCTCAAGCACACCTTCTGTTTGGTGCTTC
CAGACTCCCTTTGAGGTTGGCAAAAATGATTATACCCCCT
TCACAACTAAGAAAACTGAAGTTCAAAGAGATTATGTGAC
TGATCGTAATCAGGCAACTAGTGAATTAGAGACATGTCTC
CAACCATGGTTTTCTGCCTTGAGTCTAGTATTCTTTCTGA
TAATTTTTTAAATAAGTAGATGAATGAATGACTGACTTAA
AGAACCGAGGAAGCAGTGTAAAACAGAACATGATGTCAAG
ATCCGAGATAAGCTAAAAAGTGGACAAAACACACTCACTC
ACCAGAATTCCTGGTGTCCATAGGTTCTTAAACCTCCCTG
GGGGAGGGGGAAGGGTGCTGCTGTTTCTGTTCCTGTGACC
AACCCAAATTGCTAATCCCATTTCCCTCCTGCAGATTTTG
ACGGTGTCTGGACCGCCGGAAGGAGGGACGCGAGTGACCA
TCCATGGTGTGAACCTGGGTCTGGACTTCTCTGAGATCGC
CCACCATGTGCAGGTGGCTGGGGTGCCCTGCACGCCCCTC
CCAGGGGAATACATCATCGCTGAGCAGTGAGTCCACCCTG
GCTGGCCCTTTTCCCATGGGAGCTTCAGAGTGGAGACTGG
AGACTCTCCCCTCTCCCTTCCCTGGGCCTTTTCCATGATT
CAGCTCCCATTACATTCTCCTCCCATGGACCTGCCCCAGA
AGCCTCCCCAGGGCCCCCTCCTCCCTCACCTCCATCCTCA
GGGGGTCTCATCCTGTTTGATTCCCTGTTCCCTGACTCTT
CTGGCATCAGGGCCCCGGCCCTGACCGTCCCTCATTCGGT
CTTTGCCTGCCCGCCAGTGTGACTGAGCGTTTCCTCCTAG
GTCTCCCCCAGCCCTTCCCCTGCCAGCCCCCATTGGAATG
CATCCTGCACGGTGGGCTGCGGGCAACAGTTTGGTGCATG
GGGCTCTGACAGCAGCTTAATCCAAGCAGGGCCTCTGCCA
GAGCAAATTCATTTATTTCACTAAGGGAAATGTCAGCTGG
AAATTAGAAAATAGGCATGTAGTGGCAGACAGGCAAACGG
GGCTCCAGGAGTGACATATGTTCCAATTTGGGGTGTTCTT
TTGGCAGTGGCGGCTGCTGTGGAGTTGGTGGGCAGGAGGT
GGGCACGAAGCTGGGGGTGGGAGGATGGAAAAAGGGAGGC
TACCCCTTCCAAGGAGAAAGCCAGGGAGCAGCCAAATCAT
TCTGCATGATTTATCAGGGAAGTTGGGTCAAGCCATTCTG
ATTCCACTGTGAACACAGCTCTGCAGGGGGTACTGGGAGC
ATGAGCAAGAGCATGACTTTGGGGCCGGGACTTCCTTTCC
TTATCCTCAGCCCTCTGCCAGGTCAGGTTGTTTCCTCTGA
TCTCCCCACCAGAGCCAGCCTTTAGTGGCAACCATAAAAA
TGACATCGCTTTATCTTCCATCAGCACTTTGCAGTTAACA
GAGCACTTTCTCATCCACTATCTCATTTTTAATTGGTAAG
GACTCTGACAGGTAAATATTGTTATCATCATTCTGCAAAG
CAGGAGAGAGCAAAGGACTCATGAGAAGTGAAATGACTTT
CCCCAGTTCATTCAGGGCATAAGTGGCTGAGGCAGAATTA
GACCTTGAGTCTCCTGACCCCTAATGCGGGGCTACTTCCC
TTCCATAACAGTGATGGGGCACGGCTCCTGGACAGGAGCA
GTCTGAAATTCCACGAATCGGTGTGTAGCTCTGAGGCTTA
GAGGCCGTGATTCTCGCAAAGCCCAGAGAAGGGTCAGAGT
CCAAAGGGGTGAATTCCCAGACTCTGAGGGCTGTGTGATG
CCTGCCAGCCACAGCAGGGAGAAGAAAGAGCTGGCCTGAT
CTCTCAGATCCTTCAGGTCTGATCCTTCAATGACAGGCTT
ATTCCTGCAAGGAATGAGTCCTGCAGGAAAGGCTGGCTGG
GCCTATAGGAAAGAGATGAGGAAGATGGAAAAAGGGAAAG
GAAACAAATAGTGCTTCTGAGCCAAAAAAGAGGTGAAAGC
TGTTGTGCCAGGAGAGGTCCTCCTGGCAGACCATCTTTAC
AGAGCCCCGCACCCTGCCAGACTGGATAAGGTGCTCAGTT
ACATGACCCCAAATCCACCTCAACCTCAAGGACCTCCCTT
GGGCCCCTGGACACAGACCTGTATCCAACTTGGTGAGATG
CCACAGGAATCCAAAGGAAAGGGCTAGGGGTGAGGGTGGG
AGGTAAGGCTTTTAGCTGAGAAGTGCAAATTCATGGGCAA
CTGGCCCTCAGAATCACATGAGGTTTGGAATGAAACCGTG
TTTTAGACCTGCCTCCTCTACTGACCAGCCCCAAGATCTT
AGCAAGCTGTTCAGTCTCTGTGACCTTCATTAGCCTAATG
TGCTGCCCAAATGTAAGAAATTTCAGTTCTATTTATGAAA
TGAAATGTACTGCACTTGCCCCGCACCCAGGTCCATGGGG
AAGAAAGTGTCGAGAGAAGCTGTAAGTGAGGCTATGAAAG
GAACCTGGGGAGGGGAACGATCCCCATGCATTCCTGCAGA
GGCTGGTGGTCGCCCCAGAAATCCACCACCTCAGGTATGG
GGTAGGCAGAAGACAGCACACCCCATGCCTCGCTGGATGC
AGCCCTGGTTTCCAGCCGTGCCAGGCTCGTTACCACTCCC
GAGGTTTCAGAGTTTGCTAACATCATTAAAGCCTCCATCC
CGGGCAGTGAGCAGCAGGCACAATCGTTACAGATGTCTGT
GAGAGATGAATTTGGCTAAAAGGGCCCGGTGCAGAGTCCC
GGGCGCGGGCAGGATTTGCCGGCACAGTAATGATTCACCA
TATGCTTGTGCCGCGCCATCTATCACTCAGCAATTAGGTT
AATGTTGGTTAAAGGGCCCCGCTTAGTCCTGCAATCAGCA
CCCCACAGATCTGTGGAGGGCTGGATGATTCAGTCACAGG
AAGTTTCCTGGACCATGGGATACAGGTTGAGGCTGCAGCT
CAGCCCCTCCTGGGACAGGGGCTCCACATGGAGCAGATTC
CCCTTAGATCCTCAGGCTGCTTCCCTCTCATCTGCTGTAC
CTGTGAACTCAGTCACTGCGGGATGGATGTGAGATGTGTG
TGTGCTGCCGCCCCAGGGAGCGAGGCACCATCTATGCAAG
TCTATGGGTGATGGTGTAGTGTGGGGCAAGGATACTGGGC
TGCGTTCCAGGAGACTGGTGCTCAAGCCTTAGCTCAGCTG
TGGATGAACCAGGTGACTTCGAGCAAGTCACTTTGCTCCC
TGCTTCTCAAACATCTCATCTGGAAAATAGGTATTTAGGA
ACAGATGATTTCTACATTTGCTTTGATGGTCCTTTAGATG
TCCAAACCAGTAAATGGTATGCCCCATGGAATCTGCAGCT
CCCATTGTAAAGATTATCTGTGGCACTAAGGTGCCTCCGG
AAGCCCCCTGCCACCAGGAGGAGTCAGGTCTTCAGATGTC
AAAGCTGGACAGCTGTTTGGTCCAACTTCCCATTTTATAA
GGAGAGAATCTAGGCATCTCCAGCTATTGTCTCCTAACTA
CACAGGGACCCCAGAGCCACCAGGGACACAGGGAGGAGAC
AGGGAAGACAAGAGGCCTCAAGAAATCAAACCACAAGAAT
CAACCAACCTTGCTGACTTGCAAGGCTTGAAGGAGGTCGT
GGTGTGCACACCACTGCCTATGGTTGTCTACAACCAAGAA
GGTAGAGGGGACAAGTGGTTAGCTCTCAGAACCTGAGGAA
CCCAGCTCAGCCTTTCTCACCACCCCTGCCAACAACCTCA
CCTCTACCATTGCTGCCATATCCATACTGTCCCTTCCTTG
AAAGACATACAGAGCATCCCACTAAATCTATTGGCAGTAG
AGGGGAGTGGTCAGAAGCGTGAGCTCTGGAGTCGAGCTGA
CCTGGATTTGAATCAGGGCTCTGCCACTTACCAGAATTGT
GGCCATAGATAAGTCACTTAGCATCCCTGAGCCTTAGTTT
CATTGTCTGTACAATGGAGATAAGACCCGCTCTGTAGCAG
AGCCTGAGGATGGCATGAGATCCTGTCTTGTAGAGTGCCT
GGCAGAATCAGTAAACTGTAGTTCTTCTTATTATTAAGGT
CTAGAATTTGCTTTGGCATAATACTCCTTCCTCAATATAA
CCCTTTCCACTCCCTGCAGCTGCCCTAGCTTCTTCCTTTA
ACTCCCTGTCTTCCTGAACTCAAAGAACAAGTGCCTGCAA
CAAATATTTTCAAGCCGTTTCCACCCTTGCCTGCAGGCAC
TGGGTCCCAGGAATGAAAGGGAAGAAGAGTTGAGGTGATT
AGAGTTTGTCTGCAATGCTGCCTAATTTTCTTAGGACTCT
CCAGTTCTTAGATCTTCCTGCCCAGACCCTTTTCTACAAC
CCACTGCTGACCACAGCCCTCTGCCCACTCATTCCACAGC
TGAGAAGGGGGCTCAGCTGATGCCCGAGGAAAGGGACCTA
TGGCCAGCTCTGATTCCTCCACAGTGCAGCCCCTGGACCC
CTGCATCCTGCCTTTCCAACTACAGGTGCCCTTCCTTGGA
CACTTGGGTGGCATCCATCTCTCAGTCATCACTCTTCTCC
TAGGTGCTTGAATATACTGCTTTTCTTTTGAAACATAAGC
CCCAAGCAGGAAAATGTCCTTGAAGAGACAGTGTGCCAAG
AGGCCCTGGCCCATCATTAGCTCCACACGGGGGCAGGTGA
CCAGGGCTGTTCCAGGCCTTCTCCTTTCCTACACAGACCC
AGGGCCCAGGGAAGAACATTTCCATGCTGCCCATGACCTT
GACATGTTCTCTTATTTCTTTTTTCCTTAACTTCAAGCCT
GTGATGATTTCTTCCTCCTTTTCTTCTCTAAGATCACTCC
AGCAGAGTGTCCGAGGGTGATGACTCGGACAAGCAAACCC
TCATTAGAAGAGAGGGAGAGAAACTTACCTACTCCCTCCT
GTTCTCTTCCCTCCTCTTCCCCAACACTGCCTACAATAGC
CAGTTGATTCTCCTCTGGAGCTCCTTGAGCATGGTGGGCA
TCATTTGCAGGATGTCAGGGACCTGAAACAGCAGCAGGTT
GCCAGGGCCCAGGAAACAGGATGGGAGAGTCGTTAACCAC
ACACAGGTAGCAGCATGAAGATAACCACACGGTACCTTAA
ATTGAGCTTCTCGAATGCTCCCCTAACGGGGTTTCAGGAG
ACAGTTACGTGTAAAATATTAATTGATCATCACTATCATG
TTTACTCAGGTTCATAATTAATTGATTGATTCATAGAGAA
AGGGAAGAGAGACTATTCTTCCATATGCATTCAGTACTTT
CTTGTTGAATCGAATATGCTAAAACATAATAAGACAGTTA
TTGCATGTTAAGTAAATATTCGCCAGGAGTGAAAGTAGTT
ATTTGGGATTAACTGTTATGAAGGAGATGGAGATCAGTGG
CGTGCCGTGTGTGTGAGCATGCAGCGTATTTGTTTAATGC
AAGTTTTATTACATCGAAATGAAATCTCTGTTTAGTTACC
TTCCTTCCTAGAGAAGCTGTTGAGATAAGCATCGCTCGGT
TAAACACGGATCTTCCCCACCGTGCCAGGATAATGCTGGG
GATTAGTGGAGATGGGGTCTGTTTTTCTGACTCCCCACTA
AGCAAACCTACCAGGAGCACCAGACTGCTCTGAATCTCCG
AAATGATATTGGGAGGAAAGGAAAAATCCTTCCCTCCATT
CCCAAGCTCTTTTTTGCTGAGCTGTCAGGGCCCTCTCCCA
CCCAGCCCAGGCCCGACCATTCCAGGCAAGAATTTCCCCA
AGCCCCTGATGCCTTCATCTCTCCCCATCCTCAGCTGCCT
ACCCTTTCTAGAAGGGTACCATGGCTAAGGCAACCAGTAT
CTAAATGTGCTTGTGTAACTGTTCTCAGGCGCCAGGGAAG
TCATCACTAGGGGTATTGATCTGGGCTGCTTGAGAGAGAG
CGCTGCACACTTCTTCCCTCCAGCTCTCCCATTAGTGTGA
GACATGACTTTCGCTCAGGGCCATGTCACTGCCTCTCCCA
CTAGGTGTGCTCAACCCTTGATGAAGTGAGAGGCCAATGT
CACCTGCTGGCCTAATGAACTCATCTAGCTCCCACCCCTT
TGCCTACTGCCGCAGGACTCCACCCCTCCCGTTCTGCAGG
GAGCTCCTTCTTTGAGCTCTCACTATCTCACCAGATTATC
TCTCCCCTTTTTAAAACTCACTACAGGAAGCAAACCACAA
TTGAATCAGCCTGGCAAACACACCCTCACCCACTCCTTTA
GGGAGTGTAGCAATGTCAGCTTGTTACATAGGAGAGAGTG
TCAGCTAGATTGCTGCCCCTAGATCTCTCTGTTAGACATT
CCCTTTATTCTACAAATTCTGGGTTCCTACCCAATGCTAG
GCACTGCGCTAGGCATGGGGAACCACAGAATTGGCCACAG
AATTAGGCAGCAGAGCATATCAGAGGCACACAGGGCTTTA
GAGATGATCCGGTTCAACCTTCGCACTGTGCAGATGAGAC
CAAAGCCCAGAGAGGGAAAGCACTGTGCCCAAAGTCACAC
AGCAAGATGGATGACCAAGCTGAGTCTTGGTCTGGCATTA
CTGCAAGACTGTGATGAGTGATTTGCCGTGACTGGGAGAG
CAAGTGGGCAGCAATGCCAGCCCTTGCCCTGTCCCTCACC
AGAAGGTTTGCTTTCTCCCCAGGATTGTCTGTGAGATGGG
CCATGCCCTCGTGGGAACCACCTCTGGGCCAGTACGCCTG
TGCATTGGCGAGTGTAAGCCAGAGTTCATGACCAAGTCCC
ATCAGCAGTACACCTTCGTGGTGAGTACTGGGTCCAGGGC
CAGGTGCAGGTGCCCAGGGAGGGCACACACATGCTCCAGA
CTCCTCCCAGAAAGCCCCCACTCCCCTCCACCACCAGGCT
TCTTGCAGACCGAGGAGGAGAAAAGGACCCCCCAGATAAG
GCAACTTCTGGTCTTGCTGTTTTGAGAGCCTGTCTTTCCA
GGATGAGATGGGCATGTGATAAACAAAGCTGTGGAGTCTT
GGGAGTCCCAGAGGGCCACAGGTCAGAGTTCTAAATAAGG
CAAAATCCAGCCTTTCTTAGAAAGTGGTTCCTAGACTGGG
GGCAGGGAGGAACTGCCTCTTGTCCCACTAGTGAAATATC
TTAGTCTAATTCCAGCCTAATGAAGACGCATAGCCTGAGG
GACCTAATTAAATAAGTCTATATTTATCCACATACTTTGT
TTTCTGCCAAGGATATTTTAAGTGGGAGTTTAGAAGAGTC
ACTGAAATCTGGCAGGGATGTGTATCTGTGCACAGGACCA
CCAGAGTCACTCTGTATGCTACTATAGTTACACACACACA
TTCACACAGTCACACCTGAAAACATCTCTTTATGCGCAGG
CAACAGGTAGTCAAATTGCAAAGACTTTCTTTCTGTAATG
GTGCTCTATTCCTACCGAATCAATAACTCTCTTCTGGGGC
CCTGGAGCCACCCAGGGCTATATTCATACTGAATCAATAA
CTTGGCTTCTTCGGCCCCGAAGTCTCTTTTCTGACACCTA
CATTGCTACATCGAGTATTTCATTAAAAGGCATTAACAGT
AGCAGATGGGGTCAAACCAGCCTTGCTGAGAGTTTTAAAA
AATCTTCAGAGCACAAAATTCTATTCTCTGTAAAGCGTTT
TACTGCTTATTTCAGGTTTTCTAGCCTCTTCCTTCTTATC
TTGGCATCGCCACATTTTTCTTATACTCTCCTCTCTCAGA
TTGGAGAGTACCTTGCCCTATCTGCAGCCAACCTACTCCA
TCTCTTACCCAGGGCAGGAGCAGTGGGCATTTGTGTGAGA
AGCAAACACAGGAGAACTAGCTGGGGAGAATGTCAGTACT
CTGACAATCTGGAGCAAGTCAGAGCTGAGAGGGGCTTTAG
AGATAAGCTAGCCCACCCTCCTCACTTGACAGAGGAGTAA
AGAATGATCTCAAAACTTGCCTTAGGACGCACAGTGGATG
AATGACTGATGCAAACTAGGATTCGTGCCTGTATAGTTGC
TCAGTTAAATGCATTTTCCAATTCACTCCACTCCACTGCC
CTCCAGACAGAAGCAATTCTTTTCTGATTTAGGTCAGCCG
CCTGATGCTTTTTAAGCCAAGCATTTCTTTTAAGCTTCAG
GCTGAATTTTACTACTTAGTGAGCTTAGTAGAAAGCCCCA
GCCAGTGATGCACCATCCTCCTGATGAGGGTCTGAGAAGC
CATCCTAACATTTACTGACAGCTCTCTGCACCAGGTGCCC
TGCTGTGCCCTTCTTATGCTTAGGGAAGGACAGAAGGGCA
TGTGCATGGGCCATTAATGGAGGACTTTAGCCTCTTGGTG
GCCCAGCCCAGGCAGGGATGCTTTATTCAGCCCTATCGAT
TTTGTGCCCAAAAAATCAGTACAGGCTCTAGATAGAGAAG
CATTTTCAAATGGTTCTCAATTTGTAAACTAATTGATAGA
TTAGTCAGTGTCACGTCTACTTTCCCTTCATTGTTATGAG
CATGAGACTCTGGGGAGTTAATTAATTTCTCCCCATGTGA
CTCTTCTGCCTTCCCGGCCATGCCCAGAGATGATTCTTAG
AAAGGGTCTCACCTCTGGGGTATGCAGAGAGAGCATTTAG
GATTGAAAAGGACGGGACAAGTATCACCACGCCCAGAATG
AAAACAGTCTCTCCCATCCTTAGATCTAACCATGGTCCAT
CCTTTTGGACAAAACCTAAGCTGTAGTCATTTCTCTGCTT
CTTTCCAAAGAACCCTTCTGTGCTGTCACTCAACCCAATC
CGAGGTCCTGAGTCAGGAGGCACTATGGTGACCATTACCG
GCCATTACCTTGGGGCTGGGAGCAGCGTGGCAGTCTACCT
GGGCAACCAGACCTGCGAGTTCTACGGGTGAGATAAACTT
GAAGGGCCACCAGAAGACTGCACATCTGGGACATGTGCTG
TTCACATGTTACTGTGCATGTTCATTCATAGGCCTGCCCC
ATCACCTCCATGTTATTTGCTACACCTAGACCCAAATACC
ATACCAGTCACTGTGAGAAATATATGCCACTTGTCAGTTT
ATATCCCATATATCAAAGGGGCTGGATACTTCTAAAAATA
ATGAGAAGTGAGGGCCATGAGAACACCAGATGAAGGAGGC
TCCTAGGAGTTCCCCAGTCACCACTAGGATCAAGCATTCA
TTAAGTCCTCACTATGGTGACTTGAGAAACATGGAGATTG
CATAGCCTCAGTTCTTAGAAAGCACAGACTTATGCTTAGG
GAATCCTCCGTACATAAAAAATTGAACACCTACCATTTGC
CAGCACTCCCCTGACCCTGAAGATGTAGAGAATTCTGAAG
GAATCCATGGATGAGAACCTAGTTTGCCCAGGATTATCTA
CTTGATAATCTCCTTCTTGGACCGTAAATTCCACAAGGGC
AAGGACTGTGCATTCACTGCTATGTACAGCAGGTTCTCAG
TGAATATTTGTTGACTGCCTGACCAGATTCTAAGCACTGG
CTAAATAGTTACATTCTAGAAAAATCCAGAAAAAAGGAGT
TCCCCCAAAGCCCATGAAACCCTATCCCTGCCCCTCATTT
TCTAACCCCCGTCTCCAATTTGCTACCTCCCTAATCCACT
GGGGCACTGATCTATACTGATGTGGGATGTGTTCCATCGT
TGTAGAATATAAAAGGATGAGAGAACACTTCTGTGGCCTT
ACCCGCAGACCAAGGAAAGCCCCTTGTCAAGCCAGTGGGC
ACCTTTTGTTGCCCGTGCCTTTCTTCTCAACCCTCCTGCT
GTCTCCCTGTCAGGAGGTCAATGAGTGAGATCGTGTGTGT
CTCACCCCCATCATCCAATGGCCTTGGCCCAGTCCCTGTT
TCTGTGAGTGTCGACCGAGCCCGTGTGGATAACAACCTGC
AGTTTGAGTACATAGATGACCCTCGGGTCCAGCGCATTGA
GCCAGAGTGGAGCATTGCCAGGTGAGGTGGAAGGTGGGAG
GGAGACACCTGGAAGCCACCCAGCATGATCCCTGCAGCCC
AAGTCTGGCTCATGAGAGGGATCCCTAAGGTGGAGGTTCA
CCATGCCAGATTTGAGGGGCTTTTTTACCTAACCGAGCCT
CTGCCTGTTTTCAGTGGCCACACACCCCTGACCATCACAG
GCTTCAACCTGGATGTCATTCAGGAGCCAAGGATCCGAGT
CAAATTCAATGGCAAAGAATCTGTCAATGTGAGTAACTGT
TGGTCTGCCCCAGCCTTTGGTAAACACAGCTCTGTGTTGA
TGTTTTGCAATGGGATGAGCTCTGGGTTAGGCACTGGAGC
CTCTGAATACTGGAGAGGAAAACTGGCTTAAGACTCTGAG
CATGGAATCATGGTCCAAATACCTGAACCTTACAATTTTT
TTTTTTTTTTTAAGACATGGCCTCACCCTGTCACCTAGGC
TGGAGTGCAGTGGTGCAACCACAGCTCACTACAGCCTTGA
CCTCCCGGGCTCAAGAGATCCTCCCACCTCAACCTCCTGA
GTAGCTAGGACCACAGGCACATGCTTGGCTAGTTTATTAT
TATTATTATTTTAGAGATGAGGTCTCTCTCTTTTGCCCAG
GCTGGTCTCAAACTCCTGGGCTCAAGTGATCCTCCCGCCT
TGGCCTCCCAAAGTGCTGGGATTATAGGCATGGGCCACCA
TATTCAGCCCTACAATGATTTTTATATTATAATGACAGTA
CAATTTCTTGTCAGAAGGTGATATAGTCAGTGTATCAAAG
TACTGCTCCTGAGTTTATGATACAGCACAAAAGGACTCCT
GTTTTATGACAGGTTGACTTTGAGGTCCGATGAAAACCCA
TATTGGAAGTGGTTGGAGAAATTCTGGCTCCAGATTCAGA
CATGTCTGGGGAGGAAGCAGGGTTCTGCCATCTATTAGCT
GTACAAGCATGGTCAAGTCATTTAACCTCCGGATCCTCCA
CCCCTCAGCTATGAATGGTGACAAGCAGACCTGCCTCAGC
TTCATAACCTGCCAGCCCGTGGCTGGCATAAGGTTGGCAG
TTGATAAATGCTAGTCACTGCATCAGATAACTCCATCCCG
TTTGCTAAGATGATAAGTTTGGGCATTTTATATTAGTCTT
CCATGCACAGCCATGTAATTTTTATAATTTTTAAAAAGTT
GTCTGTATCATAGGGATAGAATATCTGATATGTTGTAAAT
TTTTTATCATTTTTCTAGGCTCCATCTCACTCTTTCAGCC
AATATTTTTTGAAACATGATTGTATTCATAATTATATTAT
AGCAGATGCTACTATGGCCATTATTTTTCATAGAAATTAC
TATTATTACTGCTTTGACCTTCAGGGGCTTGACTAGGCTA
AGATGGAGATGGAGAAGATGGTGTTATGTCTCCCCTCTTA
CCCCTGACACATTTCCAGGGTACTTGAGGCTTCCACAAGA
AACACAGAGATACATAAAATGACAGAGTGTTAGAAGGTTA
GATATGGAAAGGTCTCAGGGATCATCTGATGCAACCGCTT
CATTGTGTAGCAGAGGAAACTAAGGCCAGAAAGGTTAAAT
GACTTGCCCCCAGTCATAAAGGTGGCTGGTGGAAGGGCCA
AGGTGGATCCCAAACATCCAGACTCTTCGTAACTAGGCCA
CATGAAATTCTGGTGGGCTTGACATTACCATCCTGCTGGA
GATGTGGGGGCACTTGTACCACACCTTTAGTATCCACCAC
GGTCACTCCTTTTTGGGCTAGGTGAGCGCATGCCTCCTTC
TGCCGGGTGTAGAACTTGATCCATGGGTAAAAGAGCCTAG
GCCCCCACTCTATTTCCAGACTGAAGCTCAGGGTCCCCAG
AAACTCACATGTAACTCCAGAGTCTAGGGTGATGTATGGG
AACAAGAATGGTAAGTTCACACCCAGGAAGGATTAAAAAA
AAAAAAAAAAGCAAGCAAATTAGGTACATGTTTTAAAATA
TAGGTTTTATTGTTATTCAGGGATGGCAAGGCCAGAGTAT
AACTTGTTCTACTCATAGATCAAATCCCAAGAGAAGAGGG
AAGCCCATGCCCCAGGGGTCACAGGGGGAAGCACCAGGGT
TGGTCTGCCTGGAGGCGGAGGGAGAAACCGTGGCAAGAGT
CTTTATGTGGTTTCCACAGGAAGGAACAGGCACAGCAGGG
TAAGCAAGTTTAGGATCAGCTAGTTTGAGTCATTTTAGCA
GGCCCTGGGGCCCAGGGCTGTCCCTAGATGTTTGGTGCCT
GGTCCCGGAATGATTAGGGCATGAGGATAGTGTGGAAAGG
GGCAGTTGAGCTGTGGGGTCTGGATTGGTTTGTGCATATG
AAAGGCATGCTCACAGGCAAGTTATTTGCTATCTCTAGGA
TTTTGCCCTGGGAGGGACATTCCCTCCCCAGTCAGTAAGG
CCCCAGATGTCAAAGCATCGGCATCCAGAAAATAAAAGAC
ATAATTAATACAGTCCAGAGAAAATTTTGGAGAGTGAGTA
TGTGACCTCCAAAGGCTTCAGCCGTAGTCCTCAGGAAACC
ATTGAAGAGAAGCCTGGGCTGGGAAGCCCCTCTCCTTCCC
CACACTTGACACCTGTGGCCAAAGACTCAGGTCCCAAGCC
CCCTGCCCCCTCACCAGGACTCATTTACAGTCCTGGGCAG
GAATGTTCTCAGCACTTCCTCCAGCCCCATGCACCATGAT
CTCAATGTTCCAAGGACTTAAGAAGCAGTTCTGCCCTCTG
GGGAGCTGGGGGCCCTCAGTTTCAGTGGTGACCTGCCTGG
TATCTACCGGCTGGCAGACCCGGAGGGAAGGATGCAGGAA
TGTAGCTTTCCATCAACTGGCTCCAGAATGGGAGCCTCAG
AACCCCTGCCCTGTGCTTCCGCTTTCAGGAAGGGTAGGAG
AGAGGCACTTTGCACCTGAAGTCCTGCCTGGTTGGGCCCC
ATCTCATCCTCAGCACACCTGGGCCTACCCGTCACCTTTG
GGTTTTCAAGCTGCCCCAGTGGATAGCTAGGAGGGCCAGA
GTGAAGCCGCCAAACCCAGAGGAATGTGTGGCAAACAAAG
TGCCGATGCAGCATGGGGCAGGAAGCGTCCAGAGGCCTCT
TGCTTGGGAGTGATTTGCTTATTCATAGAGGAGCCCGGTC
TAGGGAAGCTAGACTGGGACCAGCAGAGAGGAAGATGTTG
GGGTGAGGCTCACCAAGGCTCAGTGTCTTCTTGCAGAACC
CAGGAATTGGGACCCCCTGGCTCAGCTGTACCCATTTCAC
CACACCCCTCAACCTCCCCATGCCTCATTGTACCCTGCTG
GAACATGAAAGGGGCATTAGGTTCATAAGAGGCTGCTGAA
TTGCACCACAAAAAGGGCAGGAATGTGTACTCCCTCCCAC
TACAGCATAAAGGCCACAGTGAGCCATTCTGTTTAAACTC
TTAAATTCCCTCTGGAAAGGAAGGGTTAAGACTTGGACTT
GAAGCTCTGACATAATCTCTATGCAAGTGTCAGCTTTTCT
TGCAATTTCACCCACAGTCTTGTTTTCTGAACATGAAGCT
CGTGTGTGTGTATGTTGGCCAGACGGATAACATGTGTGGA
CCTGCCAGGACAGTGTGTACTTGAGCAGTCTGAGTTCTCA
GAGATGCCCTGGCTGTTGCCGGGACCCCACTGCTCCCAAA
GCTGAAACTGAGCTGTGCTGTGTGGCAGCCAGGCAGAGAG
GGAGTAGGAGTCTGGGTTTTTCTTCCCAAGCCCCACGTGG
GCCCTTTAGTGGTTTCTGCAGTCTGGCTGCTGTCTTGGGC
AGCCCCAGAACTAAACCTCCACAGGAGAGAATGGCACAGC
TCATGCTAAGGAGGGACTGGACCAGCCCAGCCAGGATTTT
AGTTGGCACCAGAGTCCTCCAAGAGAAAAATGATATCATG
AACTGTGTCAAAACCAAGCTTCTGTCCCAGTGCAGGGTTA
GGGGACACTTGGTTAAAGAAGAGAGAGAGGTCCTGCATAA
AACATTTAAAGAGGGCTGGGCCCAGTGGCTCAGGCCTGTA
ATCCTAGCACTTTGGGAGGCCGAAGCGGGCGGATCACCTG
AGGTTAGGAGTTCAGGACTAGCCTGGCAAACATGGTGAAA
CCCTGTCTCTACTAAAAATACAAAAATTAGCTGGGCATGG
TGGCACATGCCTGTAATCCCAACTACCCAGGAAGCTGAGG
CAGGAGAATCGCTGGAACCCAGGAGGCGGAGGCTGCAGTG
AGCCGAGATCACACCACTGCACTCCAGCCTGGGCAACAGA
GCAAGACTCCATCTCAAAAAACAAAAAAACAAAAAACATT
TAGAGAGTTGCAGAATCCTATTTTTCATCAGTATTCAATC
AACATTAACTGAACACCTACTACATACTGGGCAAAGTGCT
CATCTCGTACCACTTCCTGCTCCACACTCTACACACACAC
ACACACACACACACACACACACACTATGTGTTCTGTCCTA
CTTTTTCTCAAACATCCCATGCTCCCTTGTCCCCAGGCCT
TTTGGTGCTGTTCCCTCTGCTTGGAACTTGTTCCCTTACC
CCTCCCTCTCCTTATCTAGGTAAGTCCTACTCATTCTTCA
GATTAAATTTCATTCATTTCTTCCATGGGAAAACCTCCAT
GAGTCATTCCTACCCTGCTTCAGGCCATGCACACCCACAT
ACACACACACACACTCATGCACACACACAGACACTCCTAG
AGTAGCTGGTACTTCCCTACCAAGGCATTTATTTTTCCCA
TCCCTGCATGCATCCAACAGTGCCGTGCGCCCCCCATGCC
CCAGGCCCTCTTCCAGGACTAAACTGTAATGCTTCTTTGT
CTCCCCTCCAGACTGTGACTATTTCGCTCTATAGCCCCAC
CTCCTAGCACAGCGCCAGCACAAACTAGAAACTAGATGCC
CAAACAGCGTTGGTGTATGAATTAATGAAGAAGCTAAAAT
GCCCCCCACTCCCCCAAAATTTCACTGCCCTTTTCTGGAG
GGCTTTCCCATGGAATGGAGACAAGCAAGTAAACCCAGTG
ACGAGGCACAAAAGCAGGGAGAGGGTGGGAGAGCGGCTGT
GGGCCCCTGGGCTCTGTGCCAGGCACTCCGTGTGTGAATG
CTGCACTCTGGATCTCTTAGGTGTGTAAAGTTGTGAACAC
AACCACCCTCACCTGCCTGGCACCCTCTCTGACCACGGAC
TACCGCCCTGGCCTGGACACTGTGGAACGCCCGGATGAGT
TCGGATTTGTCTTTAACAATGTCCAATCCTTGCTAATTTA
CAACGACACCAAGTTTATCTACTACCCCAACCCGACCTTT
GAACTGCTCAGCCCTACTGGAGTCTTGGATCAAAAGCCAG
GATCGCCCATCATTCTGAAGGTAGGAGTGCCCGCCAGAGT
GGAGTGCCACCAGAGGCAGCAGTGCCAGAGGGTGCCCTGC
GCTCCTGGCCTGATTTTCTTTCTTTCTGGCTCTCCTTTCT
ACGGAATTGAACTTGCTCAGCTGTCTCCTTCCTACAGAAG
GAGCTCATGGGTAGATACCGACCCATCAAGTGATATAGCT
TGCACCCAGGCTTCTCAAGAAATACTTTAGAATATTTCTG
TTTGTTCTTGTGAGCTTTGGGAACCAGAGGTACTGCAGTG
AGTTGGGAGTAACTGTTTCCTTTTCTGTCCACTCTGTGGC
CACAGGAACCCGTACACACATTTCAAGAGGTCACAGTCCC
TGGCACTGTCCATCCAAGTGATTTGGTACCCCACTACTTT
TATGATCCCATACATCCTCCCCCAGATTTTCTCTTGTTTA
GTGTTTTGCCTCCCCTGCATTTTTCCCACTCTCTTCTTCA
TTTTCATTCTCTCCTGCATCTGTTTTCTCTCTTTCTCTCT
AGATCATGGCTGTTAGAAGTCCCCTCCACAAAAACTTGCC
AAGGAGTCATTTCCTGGTTTTTGCACTGCTGCCCTTCCCC
CTCTCCTTAATCTCTTTTTAAGTAGGCAATTAACTCGTGC
ATGCATGTGTCAATTATGCCTATAAAGACCGCTATTCTCT
ACAGGGCAAAAACCTCTGCCCTCCTGCCTCTGGAGGGGCC
AAACTCAACTACACTGTGCTCATCGGAGAGACCCCTTGCG
CCGTCACCGTATCTGAGACCCAGCTTCTCTGCGAGCCTCC
CAACCTCACTGGGCAGCACAAGGTCATGGTGAGTGAGCCC
TTCGTCTGTAATGCCTCCTCCTCGCCTCGTGGTGCATGTG
TGATCTGTCCTAAGGAAAGGCTCTCTTCTGTCTCGTTGCC
TGACTCACCCCCTCCATATCTCCTCATCTCTGGGTCCTAC
ATCAAAATGGGTATAAGCTGAGAACACAAGAAAAGAAAAG
CAGATGCCGAGGCAGGAAATTGCTTTTTATCCAGATCTGC
ACTGTGTGGTTGTGGTCTGTCATGTCCTTCCTCGCACTGT
AAGGATCTGCTGGCATGCCAGGGCTCTACACCTGTGTGCA
TCCGTGTGCGTCTGTGTGTGTACAATGCACAGGTTCACGT
GGGCGGGATGGTGTTCTCGCCTGGCTCGGTGAGTGTCATC
TCAGACAGCTTGCTGACCCTGCCAGCCATCGTCAGCATCG
CGGCCGGCGGCAGCCTCCTCCTCATCATCGTCATCATCGT
CCTCATTGCCTACAAGCGCAAGTCTCGAGAAAATGACCTC
ACTCTCAAGCGGCTGCAAATGCAGATGGACAATCTGGAGT
CCCGCGTGGCCTTGGAATGCAAGGAAGGTTAGTGGAAGCA
CACCCTCATTTGCTGGGTCCCTCTTTCTCCACCTGCCTTA
TTGCCCTTCTCCCTGCAGACAACTCCTATCTTTACTCCCA
TCACTGCCAGCCATGCCTCTGCATTCCACTTTCACCCCTG
TTTTCCCAGAACTTCTTTTGCTCATAGGGCCAGAGATGTC
CAATGAAGAATGCCCACTGCATGAGGACCCAGGTCCGATT
GCATTGTTCTAGTCCCTTCTTTGCCCTGACCCATCCCACA
ATCTGGCCAACACTTTCTCCCTCTCAGGGCCTCAATGTCG
CCACAGTCAGAGCCCCCAGGCTCCGCAGCCCCACACTCTA
GATCCCCCACTGGAGTATCCAGCTCCTGTTTTTTGCTATC
TTCGCAGCACGTGGGAGCAGCGGCAGGAAAGGCAGAAGAG
CACCTGCCTCATCTCCCCCAGGGTTTGTTTTCCATCAGTG
CTGCAGGCTGAGCGCTCTGAAGGCCGCCACTTGCTGGTGT
CCTTGGCTGTGGACGTGTGTGGGAGTGCAGATTGTGTTTT
CTCCCATGTCCCATGCAACCACAGCCTCGAGGTGATGAGT
GTACCTGGCGTCCTCTCAGGCTGAGGACCTGGCAGGCTCT
CTGGGTATACAGCTCAATTAGGAATGAAAACATTTCTCCT
TTTGCTGCAAATGTCAAGATCAGAAACAAGCCCTCTGCTG
GATGACAGGGAAGAGCTGGGCTGGGAAATAGGACACATGG
AGCCAAGGCTCCTCCTGGCAACAGGGCTGGTGAGTTTGGC
AGAGGAAGGAGCCAGGAAGGCAGGTGTGCCACCACCAAGG
TAAGGCTTCTGAAGCCCTTCCCTTCCCAAACTCTGCTCTC
AGCTGAGCGTCTCATGACCAGGCCTTCCCTAGGCTTTTGC
ATCTTCATTTATCGTCTTGATTGGAAAAGGGCAGCACTTT
GTCTGTTCTGGTCTTTGCTGAACCCCCTCAGCCATGGTCT
CTCACCTGCCTCCAGCATCTCCGGGAACTTTACTAAACAG
CCCAATCATGATACTTTTTTTTCCTTGTTGAAACTACACT
TGTAATATGTAAAGAGAAAATTTGAAATTATAGATAAGTG
TAGAGGAGAAAATAACATAAAAATCACCCATGTCCCCACC
ACCTAAAAAGGATAGGCTGGGAGTAGCCCCGCCCTCTGGA
GACACACTCCCGTAATCCTCAGAGTCTCTACAAAACGTCC
TCCCCTCCTCCTTTGCAAACTTCTTCTCCCTCTTTCTCCT
CCCCCAACTGGGGCTTCCCCACGAGCCTCTCTGTCTGCTT
ATTCTCATAGCTTTTGCTGAGCTCCAGACGGATATCAATG
AGTTGACCAGTGACCTGGACCGCTCGGGAATCCCTTACCT
GGACTATCGTACCTACGCTATGCGAGTCCTGTTCCCAGGC
ATCGAGGACCACCCCGTCCTGCGGGAGCTGGAGGTAATGC
CTGCCTCCTGGGCCCAACCACCCAGCAGGGATGCAGGCCC
AAGGTATCCTAGGAAATCCAGATGAGACTCAGCAGCACTG
AGTAAGGTTAGCAGTGAAGACGGGTCAGTAGCTTGTAACA
GCATCTCAGCAACAGAGCTATCAGGAAGGTTACGGCCGAG
GGGGCACCCAGGCTCCTTGGGATGGTTCCAGGGTAAAGCT
CATTGTTTGTCATTTTTTAATTAATGACTGAACTAATTAA
CTAAGATCCTGCCTCATTCTAAAATGGATTTAAGATGGCT
TAAAGAAATACACAGGATTCTATGAGGTTTGTTTGTTCAT
TTGTTGGTTTGTTTTACTAAAGATAATAAATCAGGCAGAG
GAGACTAAGGGGAGACTAGTAAACTGAAGAAGTTTGAGGG
GGCATCTCCTATTCTATCCTTGGGAAAATCAGGCAGCCTC
CCCTCTGAGAGCTCCACATGAAGCCCAGCCTCCCCAGGCC
AGTGCAAGGTCAGAGCAGACTGTCGACCTCAGAGCCAGTT
GTTCCTACATCATCACGGGTGGGTGGAATGGGGTGGGGGT
GGTTATAGGCCTCAAACATAGGGTCCTACAGCTAGTGTCA
TCGCCGGCAGGCCCTCAGTGAGACCCTAGGTAGGAGGCCC
GATGCCTGTCCTCTGAGGGCGTCGCCTCCACCATGCCCCA
CCCCAGGTACAAGGAAACGGGCAGCAGCACGTGGAGAAGG
CCCTGAAGCTCTTTGCTCAGCTCATCAATAACAAGGTGTT
CCTGCTGACCTTCATCCGCACCCTGGAGCTGCAGCGCAGT
TTCTCCATGCGCGACCGGGGCAACGTGGCTTCGCTCATCA
TGACCGGCCTGCAGGGCCGCCTGGAGTACGCCACTGATGT
CCTCAAGCAGCTGCTCTCTGACCTCATCGATAAGAACCTG
GAAAACAAGAACCACCCCAAGCTGCTACTCCGGAGGTCTG
GCCCGCAGCAGTGGGTGGAGAGGGTGGCAGGAGTCTGAAT
GGGGACAGAGCACCTCATTATAGCAGGCCCCACAAGCAGC
ATGAGAAGGCCCACTCCCCAGAAGGGGCACCCATTCAGAG
CAGCCTGTGTCCTCACGTCTCTGCAGGGCAGAATCTGACT
TTCCCTCAGCCCAGGGAGACTACAGAGTCTGAAGTCACCC
AGGTGTGATGGATGAGCTCAGACCTTTGCTCGGATCTCAG
CTGGAGTCCCAGCTCTGCCTCCTGCTAACTCTGTGATTTT
TGGCCAGTGTTGTAACCTCTCTGTTGTTTAGTTTCCTCCT
AGACACAATGAGAAAAATAATTCCTATCTCACAGTCTCTT
CCTCCCCGTGCCTCTAGAGCTGTGCTGTCCAGCACAGCGG
CCCCTAGCCACAGGTAGCTGCTACAAATCAAAATGAAATA
GAATGTAAAATCCAGCTCCTCCATCGCCTGAGCACCTAGC
CGCATTCTAATTGCTTGGTCGCCACGTTGCAGCTAGTGGC
CACCATACGGGACCGCACAGATAGAGAACATTCCCATTAT
CGCAGAAGGTTCTATTGCGCAGCACTGAGCTAGGGGTTTG
GACAGCCTGGAAGGCTGTGCCTTCTGAGCTCAGCTTCCTG
GATCTGAATCACAACATCCACTACACATGCCCACTGCATT
TTCCCTGGCAGGGGAGAGGGTTGGAGACCTCAGCATCCCC
TGAGCCCACCCTCTCTAGAGGCCGTGGGGAGCTGGGCACA
GCTTTGGAGTCCTCTGGGCAGCGGGGGCTGGAGGGCTCCA
CCTCCATTCACCACCCCTCCTCTTTAGCCTTCCCGTAGCA
AGGTCTCAGGCTTCCAGGCCCCGCGTGGGGTGAGGAGGGA
GGAAGAATGGCTTTGTTTTATGAGTACTGAGCCCCCATCC
TGCCAATCTGAGCATTAGAAACTCTCATTAAGAACTGTTG
TATTTAAATTAGAGCTAATCTCAAGCACAATGCAGGGAGA
TGGTGCTGGGAGGAGCCACGGGAGAAAGCTACAATTTTTT
CTGCCATTGTCACTCTCTCCCAGCCCAGATTGCTGAGCAG
CCCTGGCAAATGCCTGGGATTTACTGCAACCAGAGGGTAT
AATTTGCACCACGTGCAGGGAGTTAAAATACCCCTCCGGC
ATCCCCTTCACTGAGGGTCTGTCACAGCCGCTTTGTTCCT
TCCCAAATCCCCAGATCTGTAGCCCTGGGACGGGAAGGGG
AGGGGGGCCAGCCCTTGCATGAGCAAATCCCCTGTTGGCA
AAACACTTAAGCACTGCTCTCTACCTGAGGGCTGGGATCC
AAGACCCCACATGACAGCAATAATGACAGCTAATGCATAG
TGCTTAGCAGGTGCCAGGCACTTTTCTTAGCACTTTACAA
ATATTAACTCATTCAACCCTGACAATAACCATTGGGGGTG
GATGTTATTATGACTGTCTCCATTTAGAGATAGGAATACT
GAAACCAGAGAGGTTAAATGACTTGCCCAAGGTCACACAG
CCAATGTATGGCAGAATCAGGATTTGAACCCAAGAAAGTC
TAACCATGAGTGTGTTTGGAGGGGAAGGGACCAGGCATCT
TCCAGATAGGCAAAACAGGGTGCTCATGCATGCAAGAAAG
CCCAGAGGGACTGGGAAACTCTCTAGTTATCACTTTGAGG
CCAGAAGTGAGTTGGGAGAACCGGTTCTTTATAGCCCTGT
GGGATAGTGAGGTGCCCTTATCCACAGACCCTGTCTCAGA
TGCATCCAAAGCAGTTCAGAGCACCACGGACCATCAGGGC
TGAAAAGGCCAACCTCTCCATTTTCATAGGAAATTGAGGC
CCAGGAAGAAGCCACCCCTACCCCCAGGTCACAGTCTAGT
TACTGGGCAAGCTGGGCTGGGACCCAAGTGTCCTGACTCC
CGCCCTGCATTCTCGCATGCTCCATTGTTCTCTTGGGAGA
CCTCACGGCAAGCCCAGGCCCCACCATGGAGACTCCTCTG
TGAAGGACTGCCCCTTACCCTTTCTCCCTTCCCCAGGACA
GAGTCTGTGGCTGAAAAGATGCTGACCAATTGGTTCGCCT
TCCTCCTGCACAAGTTCCTAAAGGTGAGAAAGGGAGTGAG
ACGAGAAATAGCGTCCAGGGCAGGATGGCACTGCTGCTCA
GATCCTGGCCACAGGGCTGCATGGGGACCCCCTCCCTCAG
GAGCAGGAACCTAGACTGGGTGTGCTAAAGCCCCTCATTC
CACTGGCCTCGCTCCGAGAGAGAAAAGGGAAAACGTGCAA
ACCTGAGGAGGCCGTGACCACACTTCCTGCCCTGCCTGTG
CCCACAGGAGTGCGCGGGGGAGCCACTCTTCATGCTATAC
TGCGCCATCAAGCAGCAGATGGAGAAGGGCCCCATTGACG
CCATCACAGGCGAGGCCCGCTACTCCCTGAGCGAGGACAA
GCTCATCCGGCAGCAGATCGAGTACAAAACCCTGGTGAGG
AAGCCAGAAGCTCCGGGCCCACATATGTATCTTCTGCTTC
TGCCCCTTACTCTGCCTTCTGTCCATAAAAGCAGTCTAGG
GGGTCAGTAAAGAGGATGGGAGGCTGGTCTGGGGTGAGCC
CAAAGGGCAACTTAGTGTACCAAGAGCAAGGTGGGCAGGC
CTGCCCCCCTATCCCAAGCACTCTATGCCTTGGTTTATCC
TAGATAATATTGGGGGAGAAAAAAGTTCACCCATCATTAG
TTATTGGGTAATTGGTATTATGAGAAAGATGTATGTTGGT
TCCTAACATAGAGGCTTTGGGGAAGTGCATGACTAGTCTC
TGATACATGTAGAGCCATCTCTAAACACCGAGGGTGCCTC
ATTCCAGGCCTATAGTCTCCCCTAATCCATCCAGGAGCTA
GAAAGTAGAGTCCTGGTGCTTTGAGAAAGAAGAAGTGGAC
ACAATGACTCAGGCTCTCATTTGGCAGATGTTAGGAAGGT
GAGGGAAACTGAGTCACAGACCGGAAAAGTACCCTTATTT
CCCCTATAAGGAGGGTGAACTTTGGAAAAAGAAGATTCTG
AGGTCCTGACCCTCTCCCTCAAACTATTCCTTCAACTCCT
GTCCTGCTCGCCCTCTGTCTCCTATTTGTAGATCCTGAAC
TGCGTCAACCCTGACAACGAGAACAGTCCAGAGATCCCAG
TGAAGGTGTTAAACTGTGACACCATCACACAGGTCAAGGA
GAAGATTCTTGATGCCGTGTATAAGAATGTGCCCTATTCC
CAGCGGCCGAGGGCGGTGGACATGGACTTGGGTAGGAAGC
CTGGACTCAGAGTGTGAGGGCAGGGGTTGAGGGGTGAAAG
AAGGGAAGCTGCCCTGCCCACAACCCTTGCAGGGGCATGA
CTGTGTCCTGGCCAGGTGAGGCCCATGTGAAATGCTTCCG
CTTTGGGCACTGTCTGTTCAGATGTGGCTGTCTCTGGGGA
GGTCCACGTGTTTCCTCTGCTGCCTGGGCCCATGGAGCCC
TAGATGTCTCTAGCCTCTGTTATTGGTACCAGCTTGAGGG
GGCCGGGTTGCCACGTCCCTAGAGAAGGTGCAATTGGGAG
ACACTGGCTCACAGCCCTCATCCCTCTCACGCTGCTCCCT
GCACCACCCCCTCCACCCAGAGTGGCGCCAAGGCCGGATC
GCCCGGGTCGTGCTGCAAGATGAGGACATCACCACCAAGA
TTGAGGGCGACTGGAAGCGGCTCAACACACTGATGCATTA
TCAGGTGAGGGGGGGTGTCTCTTCCCCTCTTCAGCTTCCC
AGAATGTTCCCTTCCCGCTAAGCCTTGCTCTAAGGCCCCA
AAAGTCTGAAAACGATTTTCCTCTCCCTGCTTTCCTCCTC
CTGCTGGAGCATAGAACAGGGATTCTTAGCCATGGCTGCC
CATTGGAATTACTGAGGGAACTGATAAAAAACGTGAGTGA
CCAGACTCCACCCTCTGAAACAGATTTAACAGGTCTGGGG
TAAGGCCTAGGCATTTCTATTCTGTGTACCTCCACATTTG
CAAAAAACAAAACAAAACAACAACAACAAAAATCAAATGC
ATATTGCAAAGCCCTCCACATGGACAACTACCTTAAGGTA
CCTGGCACTTTCTCTCTTTAGCATCTTACTAACACAGCCC
ACACCTCTGACTTACAGTGGAGCAGGGTATTGGATAGACT
TCTCTTCAGGTCTTACATTCTTCCTCTTAGTAGCTGGTGT
CCTTGGGAAAATTACTCAGGCTTTCTTTTCTCTCATGTGT
AAAATGGGGCTCCTGGTGAACCCTGCTCCATACAGTTTTA
TGGAATAGATTCAAGACAGAAGGTGAGGTGTTTAGCACAC
AGGCAGACACACTGAATGAGCAGTCAAAAAAAAAGAAAAA
TCCCAGCAAAAGAACACAAGATCAAGGAGGTATCTACTCC
CGCCTCTTCTCCCCTCCCATGGTAACCACTCGCAGCTGGG
GGTCTCTGTAAGATTAAGCACAGGTAGACAGGTAGGGATT
CAGAAAAAATACTAAAATAGAAACTGGAAATAAGAGACAC
CAAGGGAAATTAAACCAACCAGAGGAAGCGCCTCAGGCTG
CAAGACCCATGGGATCGTCTGATTAATAACATCCTCCCAT
GTCGCTGTCTCGGAAAGAAGGATCTGTAGAGGGGCTGGCA
GGCTGGGCTGTCAGGCACTGAGCTGCCAACCACCAGGCAC
TGGAGCTGGCAGGAGCCTCCACGGGCACAGAGGAAGCTGG
GGCACAGGGGTCCCCAAAAATGCTCTTCTCCAGGCTCCAT
CCCCCTGACTCGCCTGCACCTCCCATCCTAACACCCTGCC
TGGACCCCTGCCCAGAGGACATGAGTGTGGTGCAGTGGAA
AGAGAAGAGGCTTTAGAAGCTGTATTTAACCCCTGCTTCC
CCACTCATTGGTGGTGTGACTTTAACCTCTGCACCTTGGG
CTCCTCATCTGTAAAATGGAGATAACAACCCTGACTTGTG
AAAGTGTGAGGTGCCCAGGATTGTACTTACAGATAAGGTA
GCTTTCATCACTCCCTGTTAATTCTGTACACATACACACA
TGCCCAAACACCACCATTTCATATGGTGCTTAATGTATCC
AGTAGAACAATTGTAATGAGCCAATTAAAGCTGAATAAGA
AAGTACAAAAGAAAATAACATGATGCCCCCAAATCATGAG
TTTCTAAAGGGCAGGAGTGGGGTCTTTCTGCTTCTGTCTC
TGACACCCTAATGCTTGTCACTGGGCTTTCCAGCCTACGG
CTCCCAATCAGAAGAAGGGACTATTTTGTTCTTATGGTGC
TGATCATACAAAGCACTTTCAATTCCCTGATGTCATTTAT
CATTCATGTATGCATTCAGTCCTCAAATATTTACTGAGTT
TTACTGAGTGCAAGTCACTTCCCACATGCTAGCCCTGAGT
GACAGGGGACAGCAGGGAGTATTCTTCCCTTTGGGAGACT
GTGATGATGATGATGATGATGATGCTCATAATAGCAACAC
TAATACCAACACTTACTGCATGCTCACTGGATACCAGGCA
CCGCTCTCAGCCTTTCTGTGTTTTAACTTCTTTAATTCTC
ACCACAAACTACATGCAATTATTATCCCCACTGACCACTA
AGGCTCAGAGAGGTTAAGTCCTGGAGCGAGTAAGCAGCAG
AGTCAAGGTCAGATCCAGCCAGGCATCTTGACCATGGACT
TGCACCACCTGTTGGTTAAGACAGAGAAAAACCAAGGACA
AGAGAGGTTTAGTGACTAGACCTGCAATTGAGTTGAACTG
TGGTCATTTGAGTCACCTTGTGAATCTTTCATTAGGTGAC
AAGAAACTATAAATGATAATGTAATCTGTTCTCCCTGGGA
GTGTAAACTCCTGCCCCTGCCAAGCTTTCCGGGTATCACT
TCTGGGCTGTCAGTTGTAAGGAGAATTCCTGAAAGACAGA
GGTAGAGACTGCCCCCCTCCCAGTCCTAGTGCTGATGGTA
CCAACGGCTGACAAGTCCAGGGAGCTACTCTACCTGGGAA
CTAATGGAGCCTTGGCACCTTCTAGGCACAGGACCTTGGA
GCTTTATACCATCAAGTCAATGCACTGCCCTCTTGTTACC
CTCTCTGGAGTCAAAGGTCCTTGGAGCCCCTGCAGAAGAA
AATCTGCATAATCTTAATTAACAAAGAGATGTTAAAAAAC
TTCCCAGGCTTCTGCAGATTTATAGGGAGGGTAAAATTAA
ACACCACCACTAAAACCTGCTATCAGGGAATCTCGTTAGC
ACTAATGTTCATTTATAGTTTGACTTCCCCACATTTAATT
CTTTTTTGGTAGGAGAGAGGGACTGACAATTTAAGACCCA
GAAAGATGGTTTTATGACTGGTGCAGCTATAAATCAAACT
TATAAAGTTCATAAAAATTGTGAAAATAAAAAATGGTTTA
ATAGGAATGTTTTATGGTCCATAACATTATTATAGCTGTT
TTATTCCCTCTGCATTAGGGGTTTAATTGGATCGCCACGA
TTCTGGAGATTCTCTGTTTTTACTGGATGGAGGGTAATCT
TAAATCAAAATGGCCCCAAATGTCTTCAATATGGCTCCTC
ATTTATCAGCCCTCTCCCTGCAGGCTGGGTGCTGAGCTGG
GGCGCCCTCATAGAGGATAGGACAAGACACCATCTTTCTC
GCTCAGTCCCCAAGAGTGGCTGCCCTTTTGATGAAACTAT
TTGAAGTGATCCAGGCATTATAGGACCCAGGCCAGAAAGA
AAGCAGAGCCAAAAGGAAAATGGGCCTCAGACCAGTGTGA
CTCGAAATAAAATTCCAAGTTAGAATATATAATGAAGAGA
ACATGTGCTCTGGAGCCTGACAGACCTGGCTACAAATATT
GGCTCTACCATGTATGAATTATGTGACTTTTAAGAGGTTG
CGTAGCCTCCCTATGATTCCATTTTTTTTTTCATCTGTAA
AATGGGAATACTTGTGCATAGCTCGCCAAGTGGATGGGAG
ACTGGGTCTAGCCCAGTGCTGTCCAGTAGAAAATTAATGC
AAGCCACATGTGCAAGCCGCATGTGTAATTTAAACTTTTT
GTATTAGTCACATTAAAAAGGTAAAAATAAAAAGATCAAT
TAATGTTACATGTTTTATTTAATCTAACTGGTCTAAAATG
ATTATCATTTCAATATGTAATCAATTTAAAAATTATTAAT
AAGATAGTTTATCTTTGTATTCATACTGTCATTGAAATCC
AGCATGTAATGTATATTTATAGCACATCTCAATTTAGACA
CAGCTCATCTTAGTTGGGATTAACCACATTTCCAATGCTC
AATCAAATATTGGGTTATGCAGCTCTAACCGATAAAAGCT
CAAAAAACAGCAGTAATGGTTGTTTCTGGTATTCCTGTAC
TCCTTGCTCTCTACCCCACAGCTATCTTATAACCCTCTAG
AAATACTTGACTATCTAACTTCCCAAGACACCTACATTCA
CCTTTGTACTGTACCTTTTGTACCCTTCTCAGGTGTCAGA
CAGGTCGGTGGTGGCTCTGGTCCCCAAACAGACCTCCTCC
TACAACATCCCTGCCTCTGCCAGCATCTCCCGGACGTCCA
TCAGCAGATACGGTGAGAACCATGAGGGCAGACTGGGCAG
CTCAGAGCAGAGTCTTCCGTGACCTAGCAGGGCCCACTCA
CTACCCCTTCTAACAGCAGGCAGCCCTTGCTGCTGCTGGC
CCAATCACAGGCTCCTGCCAGTTGGTTTCTGTCCTCCCTA
GTCCAGGCATTCCCAGGCAGCCAGCGCCCTCAGAGCCGTG
GGAGCAGGTGGCACCATGTGCCCTTTCTTTGATATCCCAG
CCTGGTAGAGGAGTCAGAGTGGCCCAGAACCAGGAAGGCA
CCTGGCTGGGGGTTCATATATCCCAGGTTGCCTGGGCCAG
TCCAGTTTATGCCTGTTGTCCCGGCTGAATTATTAAGAGT
GCCCCCCTTTACTCTCAAAAGTGTCCCAGTTTGATCAATA
AATTAGTCCGAGGAGTACTGGGGCCCCCAGGCCCTCTGGG
CAATGAGGTTATGGCACCTCCTTGTCCCTTATTTTATTTG
CTCTGGTTTCATGTATGCACTAAGGCCTTGGGCTTCCCAA
CCAAAGGGCACCACAGGACTGAACCCAGCAGCACCAAAAA
GGGCTCAGGAAATTCCATACCCCAGGCCCCATGCAAGAAG
AGACCCTTAACTCCCAAGAGGAGAATTACAACTTGCAGCT
CTTTAGTATCCAGATTTCTATTAAAGCACCGACGAAAATA
TCCTATTGACATTTTACCTATTAATTATTCATTGCTGGGA
GTGTCAGAGTAGAGGGGACTCCCAAATTCCCAAGGGTGTC
TCTAATTCACAAAATTTATAAATCCTCTTCTAAAAAAGCC
TTCAGGCTCTTCTGTCCTCATGCCAACCAAGGATCCCTAA
AATAGCCTGCCATATATGAGGTCCCAACGGTCCCCTTTCA
GCTGAAATGAGTTTATTCTGAGTGTATGCAGCAGGCGGGC
AGGGATTCTGGAAGGATTCTACAAGCAAGGCCGGTGACTC
AGTTACTCACAGCCCTCCACCACCCCCTTCTCCTCAGACT
CCTCCTTCAGGTATACGGGCAGCCCCGACAGCCTGCGGTC
CCGGGCCCCGATGATCACCCCAGACCTGGAAAGTGGGGTC
AAAGTGTGGCATCTGGTGAAGAATCATGACCACGGTGACC
AGAAGGAGGGTGACCGGGGCAGCAAGATGGTGTCCGAGAT
CTACCTGACCCGACTACTGGCCACCAAGGTAACTCCCGCT
CTGCCCAGACCAGGGAGTGCTCGTTAAAGGAGCACGTCCT
GCCCCTCCACAACACAGAAAGGATGTCTGGAGTCCAGGTA
CAGCCAGACCTGGCGACTCATGCCTATAATCCCAGCACTT
TGGGAGGCCAAGGCAGAAGGATGGCTTGAGCCCAACAGTA
TGGGACCAGCCTGGGCAACATATCAAGACCCGATCTCCAC
TAACGAAAAAAAAAAGAGGAAAAAATTGGAAAAAAAAAAA
AAAAAGGGAGAGAGAGAGAGTCCAGTTCCCTGGGCAGGGC
TTCCAAAGGATCAGGCCACTGCTATTCTCTACCCTTTGGC
AAAAATAGCAAATGTATCTTTGCTTTCTGCGTACTTCTTG
AGACTACTGTTTCGCTTCAGAAGAGTAACTCTCTCCCTCT
GGACCCCTTAAGCTTTACGAAGGCAGTGGGGTTTCTTGCT
GATATTAGTTGGATAGATATGCTGGCCTTTCTATCCCCTT
TCTGGCCACAATGGGAGGGAAAGCACAGAGGCCTGGCCCT
GCCAGTAATCCAAGGGGTGGCTTCTTCCCATCCCATCCCA
CCCCAGCTATCCCCAAATGTTGATGGAAGTGAGGCTGCAT
CTTTTAGCCTTCCTAGCAGGTAACAAAATAAGCCTGTAAG
TATGACAATCAAAGAGCCAATGTTTTCCAGGCGGGGCTAG
ATTTCAAATACTCTCCCCGATGGACCTCCAACAATGGCAC
TGAAGTTTTAATACAGTGGCATCCAACTTACAGCTCTCAG
ACTTGCTCCCAGAGTGGCCCAGAAATATTCCATGAGACCC
CATGTCTCCATTTTAGCTTTGCCTAATATGCTCAGCATAA
CAACAAGAGACCAACAAAGAGATAACAGAAAAGGCTAGAG
GTTTCTGCTGACCCTCAGAGGTCTGCCATGAGCCTGTAAA
CTGTGGGAGCCAGGCCCAGTCTTATTCCTGCCCCAGAGAC
CCTCCAAAGCCCTGTGGATCAGCACTCTGCCTGTGGGGAG
GTGGTTCTTGAGTCTAGACCCTTCACCCACATTCCACATT
CCAGATACCACTTGTCTCAGGCCACTAACATCCTAAGCCT
CTTCATACCTTCCTAACAGACTCTCCTGGTCCTGCTGTGC
TCCTGCCAGGAGGCACCCAGTCCTCCAGCTTGTTCCTCGG
ATACTGTTTCCAGACTGGCTTGCAGCCTGTGCCCCCTCAT
TCACCCATGGGAAGCCCGGACTCAGGGCACTTCCTGTCTT
CCTATCAAAGACCTTGAGCCTACACCCTATGTGGAATGTG
GCTGCAGGTTGGAGGAGAGATTCTTCCCCAGGATTCACAG
CGCACCCAGTTTCTCCCACCTCCCCAGCTAACCAACAGTA
CCCTTCCCCACCCCGCAACACTGCCTGCACAGTCTCGTGT
CCCAGACAAATTTCCAAGGCAGGATGGGTCCAAGGCACCA
TCTGGTATGCCTGTCTGCTACCTGCCGTCACCCCCCTCCA
TCTTACTCTCCCCCACCCCTCCTCCAGGGCACCCTGCAGA
AGTTCGTGGATGACTTGTTTGAGACCTTGTTCAGCACTGT
GCACCGGGGCAGCGCTCTCCCCCTGGCCATCAAGTACATG
TTTGATTTCCTAGATGAGCAGGCAGACAGGCACAGCATCC
ATGACACAGATGTGCGGCACACCTGGAAGAGCAACTGGTA
AACCCTCGGGGAGCGCAGCAGGAGGTGCAGCCTGGAGAGG
CCTGGAGCTAAGAGGGATGAGGACCAGGAGATGGGAGGGT
GGGAGGGTAGCCTATTCTCAGCTGGGGCTGGGTGATCCGA
AGCTCCTGAAACAAACAGTGCACATATGCTCTGCAGAGCC
CACACGGTCCCCAGCTGCCTGTGCCAAGTGGGGCCTGCCT
GGCTTGAGGCCCAGCCATAGGATGTACCCTTGAGTTCTGC
CCTTCCAGGTTGTGACCAGTCCCCCAAGAAGAGCCTCCTC
CCCTGGCTCTGAGATCTCTGGTTCTCAGGAGAAGGGAGCT
GGGGGAACCTATGCAAAGAGCTGCATTTGAAGCCTGCAGC
GGAGCTTCACAGCCAGGCATCGTGGGGCATTCTGAGTGGG
GCAGTTCTAAGGCACTTCCTGAGATGGGGAATCCCTGAAT
TAAACTGAGACCCCCGGTGAAGTTGGTCAGCACTGAAGAG
GGAGTTCACACCTGCTATAGACTTGAGCCCACTGACAGGG
AGGATTTCATTGCAAACTTGATCTCTTAAGGCCAAGTGAT
TATCCTGGCGCCATAGCTTTCAGGAAGCAGCAGGCAGAAT
GCCCTGCAGGCATGACTCTCTCCCCTAAAGTCACCTCTGC
AACCAGACCAGCAGTAGGAGAAGCCCTCAGGCCCCTGGTA
TGAGACTTTATCCTCATGGGTTTTGAACCTGGACCACAGA
CCAAGCTAAGGACTGGCTTTCAGGTCAGACAGGACCCGGC
CAAGAGCTGGCATCAAAAGGCTTTCTTTGGGAAAGAGCAC
AGAGAGGGGAGAGGGGAGGTCCAGGCATTTGGGTTGGGCA
GGCAGCCCATGCAGCTGTCTGGAGTCAGCGGTCTCCTCAG
AAAACAGAGCTGACACAGATGGGCCCAGGCTGTTATTTGG
GAATCAAAAGTCCTAGCAACCAACAAAACACTTTGGAAAA
AGCCAACCCCAGCCCCATCTCTTCCTTCCTCCTCCCGGGT
CTTGTGGTCACTGATCCTTCCTCAGTCTGCAACTTTGATC
ACAGTGGAGTGAAACGGACAGGCTGGGGTGGCCCTGGGGT
TAAGAGCCCACAGTCCACTTTGCCAGGACAGGCCTTCCAT
CTGCATTCCCTGGACAGCACATGCCTGTCCCCTTTGCTTT
GGAGCATCCCCAGCCCAGTGCTGGGAGAGGGCAATTTAGG
GGAAATCACGAGAAAGTCCAGGGTTATCCACATCTCTGTG
CCTTCTGTGTGCTGGCTAGATCCAAGTAATAGAAATGCAC
TACCCTGGCATCTTGGTGTGGAGAGAGTTTCCTTATCCAG
ACCTCAATAGCAAATGTCCAGGGAAAGATTACCAGAAACT
ACCCAAGGCTGCCAGAAGAAGGGGAGGGCAGAAGAGATGA
GTCAGCTCTCAGCTGCAGCAGCTTCTCCCAGGCTAGAGGA
AAGTGAGGGATCCTGTTGTGTTTTGGAAGATAGGCAGAAA
TCATGGTGGAAGGGCTTGAGGCTGCGTAAAGCAGATCTTC
CCCAAGACCTGGCACTACTGAGACATTTGGGAAAGTTTGG
GGCCCATGAGAGTCAACAGAAGATGAAGAAGGGGAGAGAA
GAAGAAGCTGGGGAGCTGGGAACGTCATCTCAGGCTGGAG
GACAAGCCTGCGACAGGGCCGGTTCCACAGAGGAGTCAAA
AGAGTTAAAGCCCAGAAGGCAGCTGGAAGAGAAGGCAAAG
CTGGAAAAGGAAGTAAAACCAGCAGCTGTTCTGATTTTGA
AGGAGAGTAAATGGGCTTATCTGCTTTATGGTCTAAGGAG
CAGAGAAAACTCATTCTCCTCTGGTTATAAATTCCCGAGT
TGCAGAAGGAAGTCTCCTAACTACTGATCGGTTCCTCTTG
GGGTGGGAAAATCTCTGAGCTACAGTGAGTCATTCCCAGG
ATGCCAACAATGGCCTCCACTTCTCCCTCTGCCCCTGCCC
AGATACAAGAATGCCCTGGGGAGAGTCATGAAAGAACTTC
CCCCAGGGGAGCCCATTCCTCGGCCCAGCCAGGCCAGGCC
AGCCCTGGGAAGTAGCTTGGGCAGCCGGGCTGGGCGGGGA
GCGCAGGTGGCACCCTTTGTGCCCGCTCTGAGGCTGAGCC
TGGGGCTGCTGCCTGCCTTCTTCCGGACACGGGCAGTGTG
AAGGGACTCCAGGAGCCTGGTGGCTTTGTTTGAAGCCCTG
AGAAAATGTGCTGTCCTCTGTACTTGGGCTTGCCTAGGGG
CACAGAGGCCTTTAGAAAAGTCTCCCAGAAGGGAACAGAA
CACACCCAGGCCCACCCCTTGGATGTTAGAGATCAGGGTC
AGTGCCCCCATTAGGGTACAACGTGCCTCTCCTTCCATTT
CTCCCAGGTCAGTAACAGCTTAGGCTAAATTAACCCTGGC
TGTACCTATTTTCTTCCATTTTACTCCTTTGCCCCTTCAG
GTGGACCATTTGACCTTTGAGGGGGAAGAATATCAGTGGG
CAGCAGAAGGGGCACGGCCCACGTGCATTCTCAAGTCTGC
TCTGCCTTTCCCCACAGCCTCCCTCTGCGCTTCTGGGTGA
ATGTGATTAAGAACCCCCAGTTCGTGTTTGACATCCACAA
GGGCAGCATCACGGATGCCTGCCTCTCTGTGGTGGCCCAG
ACCTTCATGGACTCTTGTTCAACGTCAGAGCACCGGCTGG
GCAAGGACTCCCCCTCCAACAAGCTGCTCTATGCCAAGGA
CATCCCCAGTTACAAGAGCTGGGTGGAGAGGTCAGTAGCA
CCCTCAGGACAGGCCCATACCCCTGTCTCCCTACCCATTC
CCCGCTCTATAGTCATCACTGACTGAGGACTCAGACGACG
GAGTCTGTCATCTCTTCAGGACCTCCCACTCCCCTCCCTG
CCCACGCCCCCTGCTGCGTGGCTTTGTGCCCTTGGAAGTC
CGATGATTATCATCCTAATTACCATTCATTGAGCATGTGC
TAAGCATTCAGCATTCTGATAAAGATTTTGTGTGTATCAT
CTCATTAAAATGTCCAGCAGAGTTGTGAAGCCAATATTAT
TATTATCCCCATTTTACTGATAAGGAAACTGAGGTACAGA
GAGGGTAAATAACTTGCCCTGCGTCACACAGCTAGCAGGT
AGCAGAGCTGGGATTTGAACACAAAGAGCCTGGTGAAAGT
CTGGGCTTTTAACCACTCTGTTGGGCACCGCAGCCACAAG
CTCTCAGCTAGATGGAATCTACTGAAGAAACTCTGGCCTT
CAGCCTCAACCTCAGCATGAAGCAAGAGGCCAGAGGAAGC
CACATCAGAACAGAAATAGGGAGGCAGGAGCAACTGGGTA
CGTCAGTGCCCTTGAAGGACCCGGCCCGGGGTAGCTATAG
GTAAATGTTTGCTGAGGCCTCCATCAAGGTGCCTATCCTG
TCTCTGGCAGATACTACGCAGACATCGCCAAGCTCCCAGC
CATCAGTGACCAGGACATGAATGCCTACCTCGCCGAGCAG
TCCCGCCTGCACGCCGTGGAGTTCAACATGCTGAGTGCCC
TCAATGAGATCTACTCCTACGTCAGCAAGTATAGTGAGGA
GGTAAGACAGGGCCCCAGCAGGGACAGAAACCAACAGGCA
AGGAGCAGGAAGCCTGACTCAGTCCTTAAATAACAATAGA
TGGCCATTTAGAAAACACATTCAGGGAGTCAGAAGCCCAT
GAGCTCAAAAATTATCATTCCTTTGTGAGGCAACTCAACT
CCTGATTCACTGAAGGCTTTATACGCTTCATTGTCTTTCA
CTCATTGTTAACACAATAAATAACACTTTTAATCATTTGT
TTTTCGGTTCAAAGTATTGTATAATTAATTTCATTCTCTC
TTAATGAATCAAACTATTCTTTGCACTCGGGCAGATCCTG
TCAGTTACATTTCAGATAGACAGGTGGACCCTAATACGAA
TAGAGGTTGAATAGGACAGCTTTGGAAAACTCACAAAGCT
TCTTTAGCATGGAACCTGAAAGTAGTAGTAGTAGTAGCAA
TAATTAACACTTGCATAGCGCTTCCTATGCCAGATAATGT
TTTAAACACCATACATACATACATATATATATATAGGTGT
GTGTGCATGTATTCATTCAGTTAATCATTTAAATTATTTA
AGGTTATGTGCATGAAGGCAGAATGGAAAGGTAGACAGAG
GGCAAAGAGGGAAGGACTCCGGAAAACGGTGTCTTCTATT
CTGAGTCCTGAAGTCTTCCTGCCTTTGTTTTTGCTCCTCA
GCTCATCGGGGCCCTTGAGCAGGATGAGCAGGCACGGCGG
CAGCGGCTGGCTTATAAGGTGGAGCAGCTCATTAATGCCA
TGTCCATTGAGAGCTGAGAGGAGGAGCCTCGCATTCCTGG
GAAGAGGGACCTGTCCAAGCTGTCACACTGGGAGTCTCAG
ATGGAAGGACAAGTGATGGGGATCAGGCCCCAGAGCTTGC
TGTCCCCTAAGACCCCATCCTGGGGAGAGGGGAGGGCCCC
TCTCCCTATGCCAGCCAAGTTTCGTCACAGCCAGTTCCAG
CTGGGAGAGACAGTGGGCATCATCCATCCTCAGTGAGAAC
ACCAGAGAACCCGGGGCCAGGAGAAGGTGGTTCTTCAAAG
CCGAGAGGCACGAGCTGGGGACAGTTCTGCCTCTGTGACT
GCTGCTTTGCATGAAAACTCATTTGATGTATATTGGGGAA
ATAATGAGAACTTTATTTAATTTTTTTTAAGAAAAAGGGA
AAAAAACAGAAATAAAACAAAAAGCCGCCCTGTTAATCCC
GTCCAACTTTTGTTTAATTCTGATTTCTGTCTCCCTTCCT
TCTTTTCTCCCATTCCTCCTTCTTTATATAATGCCTATTT
CCAAATGCCAGAGAAAGCAAAGAGATGCTGAGAGACATTG
GAGAGAAAATGACTGTCTCCTTTTCCTTGAAATTAAAAAA
AAAAAAAAAAGAGGAAGAGGAGGAGAAGAAGAATGAGCAC
AAGTATGCACCAAACACTTCGCAAAAACAGAGGCCAGTAA
AACCTGGAATTATCCCGGCAGCCAGAAGAGCATGGAACTT
CCAGAACTTTGCACAAATTGCAAAGCCATCAAGAGCTCAC
CCTGGCTGACTGGAAACTGAGCTTTATCTACCACACACCT
GTATATTCTCATCTTTTGAGAGGAGATGTGTACCTAGATA
GTACCAATGCTTTTTGCTACTGTTTTTTGTTTTGTTTTAT
TCAATCCTAAACCTCAACAAATGAGGAGCTGGTCTTTGAT
ATGTTTCCTTTCAATTTCCCTAAAGTTACTATGAGAAGTG
GTGTGAGGTGGGCTTCTCCCAGACCAGACACCTGGCAGCC
CTGCCTCATATCAATCCCTGTCATAAACCAGGCACCCTGG
GGAAACAGCCTGGAGGTGTGTGGGCCAGGCCTCCATGAGG
TTCCATTTGAAAGTTGATTTGGAGACATGGGTGTTTGACT
TTGGAGTTCACTCCAATCATGCAGTGGTCCCTGGCAATTA
AAAAGAAAACAAAAATCAAACACTGTTTACAGCAAGCAAT
ACTTGAAGAGCATAGGTTACAGAAGCTGCAGTATTTATTA
TTATGCTTTCTTTCTTTCATTCTCTTGTGCCTGGAGAGGG
GAGACCACCCTTCGCTCATATACGGAAGCTCCTGACCATC
TGGGCCTACAGCACTTCCTCAGTAGAAATGACTGTGGTAT
GCCCACGTTACTACCTTCTGCCTCTCTTTCTGCCTCTCAC
GGACTTGTGAGTGTGAAGGACAAGTGGATGACTTCTCACT
GGACTTTCCTTCTCTGTCTCTTCTGATGATGCCTAAAACT
ATGGATAACCAATTCTCCTGAGTGTAGTTTCCAAACAAAG
AGACCAAAGCTCCATGCCCAGGTCCAGAGGCCCCATAGAA
GCCAGTGGGAGTCGTCGAGAGGAAAGGCGCTCTGTTGGTG
TCAGGACCTTGGTGGCCAGGATAGCCATCAGAGTGTCCAG
GCCTCCCACATTAGCTTGGATCTGAGCAGCCAGCTCCAAC
TTTTCTGCAAGCAGCATTGGAGTCAGGGGGTAGGAGGACA
AGTGGAAGCAAAGGGGTGGGACTGGGGAAGACAAAGAGGA
AAAAGCTGCCCTTCCTCACTTTTCAAAGGGTCAGGAATCC
TAGGCTATGATGCTGGGAAGCTAGACCAGCTCCTCCAAGA
GAGACTAGACCAGGGTCATTTTCTCTGTTATTAACTCTGG
GCTCCAGCTTCTCCGTGCCCTGCTTTACCTCCAAGTGGTT
CCAATTTCCAAAGGCCCTGCTGACCACATGTGATTCCCAG
GAGAGGGATGGGGAAGGGGAGCGAGTGCAGAGGGCTGGCT
TCCATCCTTGGCGTGTAGCTTTGGATCTCTGTCTAACCAC
ACAGCAGACGCTGCCTGGTCTCCCCAGCTCTGGTTTCTTG
CCTGAATGCGGTTGACAAATGGGAAGAGAAAAGCATTCAG
CAAAATACTCAGGAAACTTGCTGTTTTCATTATAATTCAC
AACCAGCCATGCCAAGGCCACTTTCTTTTGAAAATCCACT
TTTGTTAAAGTTTCTCGGGCCCTATTAATAGCCTGAAGGA
AATACTAATGACTGGCTTTCCGCACTAAGCCAAAGTGTTT
GCTCTTCATAGCACTCAAAGCTTATCAGCGCAGAGCCCAT
AATTTATGGAGATAAAAGGAAAGGAGATATAGGCAAGAAG
AGTGTGACCAGGAGACTTTACGCTACTCATAAAAAAGTCC
AGCCCACCCCATCTAACTTCTGAGCTCTGTTTGGGTGAAG
ATTTTCTGGCCGCACGGCTGCTCAGACTGGCATCCAGGCT
TTGCTCCACCAGGAAGTTAAAGGCAGTCGGACATCTCAGC
AGCATCTCTACCAGCCCTTAACTCGATGCATCTACCTGGC
ATCTTCCAGCAGTTACTTTTGGAGATGATTCACTGCCCCT
GGGGCGTTTCCTTGAATATTTGTGGAGAGCGTGGAGAATG
ATGGAGCAATGGCCAATTGGAGGGTGGAGAGTGAAGAGCC
AGAGCTGGCTGTGAGTGGTTTGGCCACATTTCTCAGGATT
CCATGAGATAGTTGGGGAACTTGGGCTGACAAAGGAAGTA
GCCTGGGGCATCCTTAAGGAAGGAATTAAGAAAAGGGAAA
AAGCTGGACTCAAGCCATGCCATGAGGGTGAAAGGTTATA
AGGCCCTGCCCCGTTTCCAGCTGCCCACCTGTTCCTCCTC
CACACCTCTTCGCTTTGGGCCACCAAGAACCAATGAAGTC
CACACCCTTTGGATGAGAAAAAGAGGGAGTTGGTTGGCCT
CTCTTCTCCCTGTTATCCAATTTAAGGATATTTTGACCTT
GGGTAAGGATGAAGTGTTAAAGCCACAGCTCCTCTCCACA
AGAAGCCATTCATCTTGGGGGAGGCAGAGAGGGAAGTCTC
TCTCCAAAGTCTATCCAGCTTTGCTTCGTTTCATTCATCT
GCACAAGAGACAATGCTCTGGAAAAGGAAGAGGACCCCAG
AAGGGTGCTTGGCAAGACAGAGGATGCTAATGGGCAACGG
AGAGCACTCCCTCCAGCTGGCCCCTGCTGCTGCCTCCCGT
CCTCTGCATGGGGTCAGGTGCTTCTGTGCTTGCCGTCCTA
CCTCTCTCCACAGCACGGCTCTCAAAACCATTTTGATCCC
CCATTGGCAGAGGGTTCTCCTCTTTACAGAGTTCAGTCAT
TAAAAGCATGGATCAGCTGTTAATCTCATTGGAGGAGGGA
ACTGTTTCCTGCATTCATTCATCTGGGAACCTTCTTGAGT
AGCCACTGTCTGCCAGCCACTGCTCTAGAGATGGGAAAAC
AGCGCGGAACAAAACCAAGTTCTTTCTTCCAGCGAATTTA
TATCCTTCAGGAAGCTAAGTTGCCACCAACTTAGCAGGCA
ACAGTTCTCCTCCCCTAGTGGCACAGGGTACCAGTTTTGT
AGGAAAAGTTGTCCAGCAAAGGAAGAAAGCAGACCAACCC
AGCTGCCTTACCTTATTCTGGGGCCATTCCCCCAGCGATG
AGAGCTGCTCTTGTTTCTACTGCCCGCATCTCTTCTGGCT
GCACTTCACCTGCTGCTTGAGCTTCTGACCTTCCTTCAAT
TCCACCAAACGAGGACAGGAAATAGCAGTCAAAACCCCTG
GCCCTGCTGAGCATGAAACAGAAGCAATGGATGAGTGTGC
TGGACGAAGAATGGCCTGGGCAGAACAAATAGGGAGCATT
TGAAAGCTTCTGGCTGATAAATCTCCAGGTGCATCCCGGT
TGCCACACCTGTCCCCATTAACCTGCTCCTGGTAAATACT
GATCCAGCAGCTGCTCCAGGAGAGGCCATTTTTTTCCCAG
CCACACTGTGTCTTGCATGAGACTCCTGGGGCCTGGGCAC
AGAGAGAAAAGAATTGAGACTCAGGAGGCTCGGTGGGTGA
GAAAATGCAAAGTGGCTTCATAGACACAGGGCTGTGGGAG
CAGATCGACGGGGAACTTGGGAGATGAACTTCAGGGCCTT
CCGACGCCTTGTCTCAGGAACATGCTTTGAGAAAAATGGT
AGCATCCTTTCCATAACTCAGTCTCTCTTCCCTAGCTTCC
CTGAAGTGTGATGTTTTAGTATCTGGAGCTCAGTGATCCC
CATGAATGAGGGATAAAGTTTCACTCTTGGTATTTTCTAA
CTAGTGCTAGGGAAAGTCCTGAGACACGATCACAGCCACT
GCTTGGCATACAGGGCCTCCGCCCAATAAGCAAACTGGAG
ATTCCTCAGCCTCTTGTGGACACCCACATCTCATTCTTCT
CACCGCAGAGAAGCTCTCCCTTCAGCCTGAGCTGTCTTCT
TTCTGCTGCAGTGCAGCCTGCTCCTTCCTACCCTGGCCTC
AAGGAAGGTGGGAAACATCTTCTGCATTTCAAAGTCCTCA
CTTTGACTTATTTGGCCTTCGTCTTGGCATGGAAGGTGGC
AGGCAGAATGGAAATGGTCCCCCCAAACAGAACAGATATT
CTTGCGTGTGTAAGGGCAGAAGGGACAAGCTCTCTATCCC
ATGAGACTAGGGGCCGGAGCCCACCTGCCTTTCCCCACAA
CTTTTCCTGCTCAAACCCACTCCTCTTGACACACTGGAAT
CTGTAGTATATATATTTTTAAGAAAATACAATGATGGTTG
TCTGGTTTTGTTGTTTTTACAGGTGTTGTGGAATAAAAAC
TGTAAGAAAATTAAGTATTTAAAATGTTCCAATAAAGTGG
GGTTTTTTGTTATTCTAATATATTATTGTGTACCTATTGT
AAATATGAAACACTCCTATTTTGCAAGCTGAGGACACAAT
TTGTACTGTTGTTATATATAAATAAAGTTTACTGTATTAA
AAAAACCTTAAATCTTTAAATAAACCCGATTGTTCAGCAG
CATATATGCAGAATAACATTTTACGGGCATATTTAAGAAC
GGTACTCATGGAAAGATGAGCTAAGTTGTTTTGAGGGAGT
TTTAGAATTCTCTCTGGAGCCAGAGCTTATTAATGTACCA
GTCATCATCATCAACATAACACACACACACACACACACAC
ACACACACACACAGAGGATATATACACACACACACACACA
GAGGATATATACACACACACACACACAGAGGATACTCTGG
CTTATACCAGCAGGTGAACACTGCCCCCTAGCCCCAAGAC
CTCAGAATACAGCTTTCCTCCAACTGGAGGCAGCTAGTGC
ACTCCATGAGTTAGGACCCCTTCCCAGGAGTGAAGGGAGG
TCTCAGAAGAATGAGATCCTCCTCTGCCTCCATGCTTAAT
ACATGTTCTTCATGTGTTTGTACATTCATGTATACAAAGT
GCATTCTTGTGTTTGTACAAAACGTATTAAGCACGGCCTG
GCACTGTGGTAAGTGCTGGGGGATAACATAATAAATGAGA
AAGACATGATCCTTGTCCTCATCAACCTTGTAGTGTAGTG
AAAAGCATAAGCATGCTTGAAAAGGAATATTTCACCATGC
ATTGAGAAGGGGTTTTATGGTTGCTTTTTTTTGGTCATTT
TCAGTTAAAGGATTAAAGATAAATAAAGGGAAAGATGCCA
GCTAGTGTGTGCTTTTAGATCCAGTGCAGGTAAGACAAGA
AGGCGGGCCCTGCCTAGGGGAGAACTGTAGCTGGGCAGAC
AAAGTCCAGAGGCAGAAGAAACATCACAATTCCGCAGTAA
GGCTGAGAGGTAGGGAATTGATCTTAGGACTCCTAATCCT
TAGGGGTCCCTTAACCCTAAGAGGTCATGTCTCCTCTCCT
CTGTACTTTCATCTTTCTGTTTTACATTCTGGTGTTCCAA
CGTGTGTGGGTGACACTTCTGCTCTCTGGTAAGAGAAATA
GATGAGAATAACTCAAGTATCCATCTGACATCTCAACTGA
GCATGCAAGCAAACTGCTCCTCACTATTTCCATGATAATG
GGACCAGGAGAGTTCTGGGTCTTCAACCTTATATCAGGCA
CTAAGAGTAGAGCTTCCTGAAGGATGAGGTGCAGGCCCTG
CCTTCAGAGTGCCTCCAGTCTAACATGGACAGCCAGCACA
CAAGGGAGAATGGGGCCTGGGACTTGTAAAACAAAACATG
TAAACAAGTGCATGTTGGTAAACATAGTGTGTGCTTAGAG
CTTCAAAGAGATCATAATTGGGAAGATTGTTAGTCCCGAC
GTAGCAGCCTCTGAGTTCACAGTGTTTGTGGGTCCCCCAT
CCACACCGCACACATGTACACACACACCCTTCCCAGATGG
AATGGAGAGATGCAAAAGCTGGTCCTGAGGGTGAGAAAAA
TGCAAACATAATACCATGAGGAGTCAGGAGGAGAGAAGAG
TGCAGTGCTGAGGCCTGCATGTAATTAGTGTGTCATTTTC
AGCAACACAGTGGGCCTCAGGCCTGGGGAGTGCACCAGAG
CTTTTTACTAACTTTAAACCATCCTCCTCTTCTCTCTGAA
ATGCAAACCTAGAACCCTGGAGGCACTCGAGTGTCTAGCA
GTGAAAAATGTGTCTTTTCTCAGTAAAAGCAACAATATGG
CCCCGGTGAGCTCCAATGTGGGACAGAGCAGTTAGATGAG
TCTTGCCTGTGTCACTGCCTGACTGGGCTCCTGGCTTCAC
AACAGGCTGGGATACAGGGAAATTTGGACAGAGGAGGACG
TTTCTCAGTACAGGATCCTTACTTCCCTGAGTTTTCCCCA
ATCTTCTTGTTGCTCCCCTCACCCCACCGCCATCTGTCCC
CTCAACAACTTGGACTTAGGGTATCCCTATTATTAAATAC
CTGCTGCAGAAACTACCATCCTCTGGCAAGGAAGCAAAGG
AAGAGGATGGAAGCTACCAGGTGGACTGTCTTGCTCACTA
TTGTATTCCCAGAACAGAGCACAGACCCTGGCCCACAGCA
GATGCCCCTTAAGTATGTTCTGAATAAACAGATGATTGAA
TGAATGGAACTTGGGAACCACCTACCAAATGCCAGGCTCT
GGAACATCCTCCCTTTTAGGCTTCTCATGCTCACATGATA
AGAGTTTTCCATTTTTTAGTCTGAGATTCAGAGAGGTTAA
GGGATTTACTTAAGACTGCACAGTTACAAAGTGGTAGAGC
CACAGAGGTGTGATTCCAGACTTCACATTGCACAGGCTTT
TTCCACTGTACTGTACTACCTTCCATTAGCTCTAGAACGA
TTGAATACTTGGAAGTCCACCCCAGAAATGGATCCCTCCT
CTTGCAACAAGAAGATCCTATGGAGACACTTTTCCTCATT
CACTAATAGTCATATTTGTTCAATGCAATCGGTATCTCTT
CCTCACTTGCTATGAGCATGACAATAGACTAGGTACTATT
AGGGACACAAAGGGGAATGAAAAGCTAAGTCCTGAAGTTG
CAGCTTTCCCAGGATTTACAATCTAATGCCAATACCAAAT
CATTATTCTATAAGAAAAAGATTCATCTCTTTTATTAGGG
GTACTTCTATCTCATTTTTACCACAAATGCAAAATAATTT
TGCCAAACTGCGTCAGTAGAACTCTCAGAGACCTAGTTTC
CTCAATTTGAGGGTAAAACCTGCATGATAAGACACCCAAG
AGAATTTAGGGAGATGGGTGCTGCTGATTATCTGCGCTTG
ATCGTATCAACACCACGAGCTGCCAAACATCTCTGCTCAG
CAAGTGAGCTGAAAGACAGAGGAGGCTTCCACCTGTTTTG
CGTTGGCTGCTAAAAGCTTGGAGCCAAATGAGCAGCCCAC
CAAAGCACATGCACAGAAATTTCTACTGCGTGTTATTGCA
TTCATCTTATTCCTGGCTTTGCTTTATGTCTCTGTCTCAT
TTATCTTGATTCCTCACCCCTACTCCTTTCTAATTGCTAG
GTTTCATGTATCCCCGGCTAAGAGCATAGGCTTTGGATTC
CAATTGCCTCGGGTTGAATTCCATCCTCAAGCTGTATGAC
CTGGGGCAAGTTACATAACCTCTCTGTGCACCAATTTTCA
AATCAATAAAATGAGGATATTAATATGCATCCAATAAGAT
TTTAATATGGGTTAAATAAGGTAATGTATGTAATGGACTA
AGTATTATAATAGGTAAACGAGCAGGAGAAAGAATGAACC
ATACATCCTTCCTTTTTTCTTTTTTGAGACGGAGTCTCGC
TCTGTTGCCCAGGCTGGAGTGCTGTGGTGTGATCTCGGCT
CACTGCAAGCTCCGCCTCCCGGGTTCACGCCATTCTCCTG
CCTCAGCCTCCCGAGTAGCTGGGACTACAGGTGTCCGCCA
CCACACCTGGCTAATTTTTTGTATATTTTTGTATTTTTAG
TAGAGACGGGGTTTCACCATGTTAGCCAGGATGGTCTTGA
TCTCCTGACCTCATGATCCGCCCGCCTCGGCCTCCCAAAG
TGCTGAGATTACAGGCTTGAACCACCTCGCCCAGCTACCA
TACATCCTTCTTTTACAGGCGGCCAAGCAGGACCTACAGG
CAGGAATTGATGAGCATCTCCATCTGACTGTGGGAAGAAG
TTGAATTAATAGACAGAAGTTTTGGAGATGAAAGTTGGTG
CCTGAGAGTTAAGTCCTTAGGAGACTAGTCATGGACGCTA
ACATAGGAAAATAGAAGATGAATCAAGGTTTCACCCAATG
GCAGAACCAGCTATGAACCTGCCAGTGAATATGCTACAGG
TAAATGGGAAGTGGCAGACAGAAGTGGATCAAGCCTAATT
TCCATGTGCTAAGGCCACAGACAGGGATCAGTTGGCTACA
AGAGTCTGTCGATGGCCTCCTGAAAGCATGCCCAGGTCAA
GGGTCTGAAAAGGATTTGGGGCCTACTAGGAAAGGTAGTT
CTTCACCCTGAGAGCCAGAGGGCAGGGCCGGCCCACAGGC
AGAGGATAACAGCAACAGAGGGGAGCAAAGAGGCTGGATG
CAGAGGGCACAGACCCCAGAAGGACTATTCCAAGCAAGAA
GTCAAGGAAGTGGAGTAGGAAAAGGGCTGGAGCACTCACC
AGACCTGAGAGGGGGATTCACCTGTCTCCCCTCAGGAAGG
AGTCTGGGCACCTCCACCCTGAGCTGGTTTTAGGTAAGTG
TATTAGTCAGGGTTTTCCAGAGAAACAAAACAAGTAAACC
AATAGGTTGTGTGTGTGCGTGTGTGTGTGTGTGTTTGTGT
GTGTAAGGGGGTGGAGATTTTAAAGAATTGGCTCATGCAA
TCATGGGAGCTAGCAAGTCTGAAATCTGCAGGTCAGGCTG
GCTGGCTAAAAATTCCTGCAAAAGTTGATGATGCAGCCTT
GAGTCCAAAAGCAGTCTAGGGGGAGAATTTCTTCTTCTTC
GGGAAACTTCAGTCTTTTTCTCTTAAGGTCTTCAACTGTT
AATGAGGCCCACTCACATTATAGAGGGTGAACTGCTTTAC
TCAAAGTCTACAGATTGTAAATATTAATTACATCTAAAAA
ATACCTTCGTAGAAACATCTAGAATGGTATTTGATCAAAA
AACTGGGCACCTTAGTCTAGCCAAGTTGATACATAAAATT
AACCATCACAGGGAGGGAAAGACCAGTCAATCCGTTCATC
AGACGCTGAAACTAAATGAAGTGCCTGTGATCCTTAAATC
TATTCACTTTGATGATTTCTTGTCTGGTTTCTTTTACCCT
TAGTCTCTGAGTAGAAGATGCTTTTGAAAGATCCTAATCT
TCGCTGGGTAACCAAAGAAGAAGAGGAACAGACATCAGTG
GATATGGAAGGCCCTCGAGAGGCAGAGAGAGTACTGGCTC
CAGATCAGGGAAGTGGACGACTCTCGGACTCATCATGGGA
AATAATAAGAAGGAAAATCTGGAAGCCATCCCCCATCTGG
TTTTCTTCCAGAAATCATTAATGTCTGAATTATCCCAGCC
CATTTAGGAGAGCCCCACCTAAGAGGCAAACACCAGAAAG
CCAGTAAACAACAAAAACATATGGCTGGGTTATTTAATCC
TCCCAAATCGGGCAGTATTCCAATCTTCCTGATCCATCCT
CCCAGGCTCCTCTCTCTTTGGTTCTCTCATCTTCATGTGG
CTCCATTTTGCAGGTTCTAATTGCCATCACAGGTGCCCCT
AACTTCCATGACCCATTTTTAGAAAAGCTCACCTAGAATT
CTCCTTTTGCCGCAATCATTGTCACCATCCTCTAGCATGC
TGCAGCATCCAAAAGTGCCCCTGGCCCCACAGAAGAGCCT
ACAGTGTCACACACTGGAGGGTAGGAAGGGAGTCTCCCCA
GCCTGACGGTACCTGACTTCTCCTCTGCCTGGCACTGACC
CTGAGTGATTTTAAAGGCCACAGGATCTTTTTAGAACTGA
GATCTGGGTGACTGCATGAACCCTGAGCTTCAGTGGCTGT
GGGAACCCAGCTCATGCCCCTCCTCATTTGAGGCAGCCCT
TGGTTTTCATTTCAACTCCATTTCCCTGTTCGAACCGTAA
GGATGCTGAGGGAGAATGGAAGCACACATTGTCACTCCTC
TTGGCCATTTCCCCAAACATGTTTTTCTTCCACCTTAAGG
AGTCTCCCTGGTCATTTGTTTATTTAACTAAATCTTTAGC
AAGTCACTTACATGCTCTGCTGTGTGCTAAGCAGAAAGGT
CCAGGACCTCTTACTCTTGTGAGCTTCCCTGGCCGTGATG
TTCATCTGGTAGCAATGATTTAGTGTGTCTATTGCACTTT
CATTGTGTAACCAGCACTGTTGTTAGCACCTCACAGACAT
GATCTGATTGACTCCTATGAAGGCCAGAGGAAACAACTGG
CATTCACTCCCATTTTAGAGATGGGGAAACTGAGGCTCAG
AGAGATTATATAACAAATCCAAAATCACACAGAGGTCAGC
AACATCCTTAGGATTTGACCAGATCTTCACAAGCTGTGGA
TTCAGTGGCCATGAAGAAAGGCCTGTTGCTCTTTGGGGCT
CAGGGTAGGGCTGTTCCCTGTTTCAGCACATAGTGACCAA
AGCAGAATGGCCCTTCCTGCTCACAGCCAGCCTGTGACAG
CAGCACTGGCCCTCAGGCCCCTCCCAGCCAGAGCTAAGAC
AAGACACAGAAATCCACCAGACTCTTGGAGAGGTGGGTCC
TGTTGCTGAGTCAATGTCCTCAGCATTCGGCCCCTGCCAC
TGGGCCTGTCTCCTCCTAAAGCCCTATCTGCTACTAAACC
ACTTGAGTGGCCTTGGCAAAGCCTTTTTCTTTGCTCAATT
TCAGCTTTCTCCTTCATAAATTGAAGGGACTTAGAAAAGA
TCAGTAGTTTCCAACTTTGTATCAAAGAAAGGCTCATACA
GAATCCAGATCCAAGTGCAGTTACACTCATGGAAACAGAC
AGGAAGGCAAAGCCCTACTCACTCCACCTTCCCTTCCCAC
ACCAGCCCTCCCTTGACCTTGCCCCCACTCCCTGTGTTGG
GCCCTGTATGCCTCTGCACAACCCTACGGCTCCATGGAAT
GCTACTGGTTCTCTAAGGTCCCTCCTGGTTCTGAAAGTCT
ACCACCGTCCCTGTCAGGCAGGGGGCCTCTGACCACAGCT
GAGGTATAGGCCACATTAAGAGAAGTGTCCAGGTCAAACT
GGAATTAGCGTCCTAGGGTTCCAAGCCACACCCTGCCCCG
GTTACCCTTGCCCCCTGTGCATGTGTCTTGGTTTGCTTTG
AGTCTTCTGTGAACTGAGACAGAAATAGAGCAAGGTGATG
AGATAATTACGACAGGCCAAACAGTCCACAGACTCTGCCA
GCACAGAATAGCAACATGGTGATGACTCTGGCCTGTTCCA
AGAGCAGCTGAAAGGAAGGGTCAGCTCAAACAGATGGAAA
AGGTAAAGACATGAGGAAGGAGTCCTGTGAGTCAGAAACA
GGACAGCCTCAGGGCTCAGGGGGGCCTTCATGGCCCTTCC
TCTCCCTTCTATAAAGCAAGATCAAATAGGCCCCATGGAG
CATCCAGAAGCAGAGGCATGCAGCAACTCCCTAGATGGAA
AAACACGCCAAAGTCTCAAGTTGGGCTGGGCATGGGTCTT
AACGAAGGTTCTCTCTGGGCCTTTCTTCAGAGGGCCAAAC
CCTCTATCTCTGACCTAATTCTCCAAAACTAGGAAGCTGG
TGGAGGTGATGTCCACAGAGGCACTGGCTGACTCTGTGAC
CTTGGGCAGGTCACTCAACCTCTGAGGAGCCCTGCATCTC
TGTGCTTTTGTGACTCCTGTGATTATCAGAACAGTACAAA
TAAAATTTGGGAACCTGGGAAAGAAAGCATCTCACAAAGA
AACTCAAAGTAAACAAAAGAAAAAGTCAAAGTCAGAGCCA
GGTGCTTAGATCCCTAGACCAAGGTTCTGTCTGCATAGGT
GGAAGACTCTACGAATAATACTCTGTGCTATTTCATTTCC
CAAGCCCCCCAAAATGATAAATTACCCCACAAAGCAGATC
TGCCTTATACTCCCACGACCAGACCCTTCCCTATCAATCT
GTTCATGTGTTGACCCTTTCAGACAGCATTTAAAATACGT
TTTCTTAATTTATGAATTAACATGATGGAAAACTATAAGC
CATTAAAAACTGAGTGGGACAACTGTGTCAATATGTAAAC
ATGTGAGTATGGGGTAACTTCAAGTGGAAACGTGGAGACT
CCACCATACGGAGTACACAGTTGTGTACATGTGTAGAAAA
GCAACCATGTGCACGTTATTTATTGACCAAGATAAGAAGT
AAATTGAGATTGTGGTTTTTATTAGGAGATATTCAATAAG
TGAGTGCTTATTATTTTCAGATTCTGGCTGTTTCAGCCCT
CTCAACCACTGTTTTGATAGAAGGTGGCCAGGCCCACAGA
ACCCTTTTTAAAGCAATGGGCTTCTGCCTGTCTTCCTCCT
ACTGCCGCACCCCGCCTTACCCTGCTACATACACAAGCTC
TCTCCCCTACACCACAGAACCTTGCACCTGCAGGTAACAA
GGAATCTTGCCTGCCTGACTGGGACGAGGAAGGTGCAGTG
GTCTGGGGTGAGGAAGGGAAGCAGAGCTCCCACCCCCACC
AAACGTGGTATGGACCCTACTACCCTGGGTAGAGAGGTGG
CCACTTAGCTCTGGCTCAGGTGACCAGCTTCAAACCTCTG
TCCTCACATCACCATATTCTGTTACCACGAGAGCTGAAGT
TGGAGACAAAGCAAAGCTCAACAAGCCTAAATCATTTTCT
CCAGGGGAGGGGCTGTGGTGGTCGTTCTGGCTGAGTCAAC
TACCAGTGGCTCGGAAGCAATGATTGTGGGTTTTGGAACT
GGACACAACTGGGATGAAAAATAAGCCACTTTGTAGTTGG
ATGATATGTGATAAGTTCCTTACTCCCTGTGAGCATCTTC
TAATGTGGAAAATGTGGTTAGCATTAGCTCAAGCAGTTAC
GGTAAAAGTTAGAACTAAGGTATATAATGTCCTCATCACA
TGCCTGGCACAAAGCAGGCAGTTGAGAAATGCAGAAATTT
GTAGTATAGCATTATTATCTTGTACACCTCTCTGAAGCTT
TCTGGGCCCTCACTCTTGCCTGGGGAGTCTGGAGTCTGGG
ACCCCCTTTCAGCCAGCATCTGGCCATACTGAACTGAGAG
AAGGACAGTGGCAGGGATCAGGAATCAGTCTCCATTGGCC
TGGGTGTTTTCTGAACTAAAACCAAAGCCCTGGCATCAAC
CTGCTCCATTGGAGTGCCTTGAGGCACTAAAAATCTTCCG
AGCAGAGGCTCTGACCAAGGAGCTGACTCTGTATTCAGGA
AATGAATCCTGGTTTTGCAGAAAGCAGGTAGTGACTCCGA
GAGCCATCTGGAGGGGGTGGTACTTCCCTCTAGTACTAAG
ACAGACAGACAGTAATCAGATCAATGGGAATAGATGGCCT
AGAAACAGACTCTCCTATATATAAGGACTTAATAAATGAT
AAAAGAAACATCATAAGTCATTGGAGAAGGTGTGAGTTGT
GTAAAAACTGGAGTTTGGGAAAATTTACTAATTGAAAGGG
AATTAATTTTGATTCTCATCTCACAGTATATACTAAAATC
CCATTTAGATCAAAGAGTTAAAGCTGCAAAAACAATGTAA
GGGGGGAAAGAAAGTAGCATGTCATTATCCTGAATGGTAG
GACTGAATAGTATAAAGATGCAAATGCTTCATGAATTAAG
ATATATATTTAATTTAATCCTTTACAAAATCCCAAATGAG
ATTTTTTTTTCTAGGCAGCATGACTCTAAAATTTATCTGG
AAAATACATGAACAGAAGTAGTCTTTTTTCCTCCTAAAAA
ACAGAGTAACTATGGGAGATTTTTCTGCCAGATATTAAAA
TGCTATATTTCATACACAAATATGTTGTATTTTTAAATGT
GTGAATGAATAAAGATACAGTAATTAAAACAGTGTGATTG
TAATAGAAGAACCAACTGAACAGAATAAGACAGCTCAGAA
CAGTCTACTGTATATATATGTTTAAAAATTTAGCATAAGC
CAAAGGCAGCATCTAAGCCAATGGGGAAAGGAAGCCTTGT
TTTTTTTTTTTTAGACAGGGTCTCACTCTGTCACCCAGGC
TGGAGTGCAGTGGCACGATCTCAGCTCACTGCAACCTCTG
CCTCTCAAGCTCAAGTGATCCTCCCTCCTCAGCCTCCCAC
GTAACTAGAACTACAGGATGCACACCACCACGCCCAGCTA
ATGTCTGTATTTTTTGTAGAGATAGGATTTCACCATGTTG
CCCAGGCTGGTCTCAATTTCCTGAGCTCAAGCCTTCCACC
CACCTTGGCCTCCCAAAGTATTGGGATTACACGCATGAGC
CACCACACCCAGCCGAAAGCATTCTTTAATAAATGATTCA
GGGATAAATGATTAACTATTTAGGGAAATATCAATCTAAA
TCCTTACCATGCAACACAGAACAAAATAAATCCCAAATAA
ACTAAAAAATTAAATGTGAAAAAATCAAACCTGACTGGGC
AGTGGGGTCGCTCACACCTGTAATCCCAGCACTTTGGGAG
GCCTAGGGAGGAGAATCACTTGAGCCCAGGAATTTGAGAC
CAGTCTGGGCAACATAGGGAGACATCACCTCTACAAAAAT
AAAAGAAAAAACAATTCTAAACCTTCTTAGCCAGAAGTGG
TGGTGTGGGCCTGTAGTCCCAGCTACTCCAGAGGCTGAGG
TGGGAAGATCACTGGAGATCAGTGAGACGTGACTGCCCCA
CTGCACTCTAGCCTGGGTGGCAGAGGAAGACTCTGTCCCC
CGACCTCAAAAAAAAATCATAAAATACTTAGAATAAAATA
TTAGTATGTTTATCTCAGTGTGGAGATGGAATTTCTAAGT
ATAAAAGCAATTGGAGGAATCACAAAGAAAGAATAGATAT
ATTTGGCTGCATAAAATTCAAACCGTATCTATAAAAAACA
TCATAGAAAGTAAAAGCAAATAGCAAAATCAACCTGAGAA
AAAATGTCTTCAACAAAAACATCAAAAAGTTAATGTTCTT
AAAATACAAAATAGCATTTATACACATAAAAAACCCCACT
AAACCCAAAAGAAAAATGTGCAAAGGATGAGAATAGGCTA
TTTGCAGAAGAAATACAAATGATTATTTAGACACACAAAG
AAATGTTTAAGCTCACTAGCAATCAATATATGTGAATAAA
ACACAATAATGAAATACAATTTTTGCCCTATTAAATTAGC
AAATACTTGTAAAAGTCAATGTGGATTATTGATGAAGGAA
GGTGTACTACAATGCTGGGCCCTCTCACACTATTAGAAAT
TTGTACAATATTTCTGGAACACAAGATGGCAGTAAGTCTC
AAGGGCCTTTAAAATATTCATTCTCTTTGTGGTAATAATT
TCACTTCCATTCTGGGCAGGCAAAAACAAGGACAAACATA
TATGTACATGTCTTTTATTTAAAATAATAAGTAGAAACAA
ATTAAATATCTGCCAATATGGGAAAGTTAAATATAGTATT
CCACAAGATGAAATATTATATTCTGATTTAAAAATTATGT
CCACAAATAATTTTTAATGATTTGGAAAACTGTTCACAGC
ATGTTACAGTGTGGTCTAAATAGGGGAGTAGGATTATGTG
AGAATTTTCCTTGTTACTTTATTCTGTTTCCCAATCACCC
TCCCAAATATCTACAAGTGTAATGACAATTGTAATAAAAA
AAAATACTGTACTCCAATCAGCCTCATCAGCCACAATTGC
TCCTCATCAGCCACAATTGCTTTCATAGAATAGCAGAAGG
TCCTCTCCCATTCCCTCATCTCAGGGAAACTCCCCCCCCC
CCACCTCCCATGTCCTAAACTAAATTAGTGACGTCTTTTC
CTCCTCTGAGGTTGCCAAGCGAAGAAGGTAGATGGTGACT
CACAGTGTGGGCTTTGTAGGAGGCCACAAGACCCCAAAAC
CTAGCACTCAAGAAAAGGAAAAGCAATTCCCTAGACTTTG
GCGTTGGTAGAACCTGCCTGGTTTCCTGTCTTAGCCCAGC
CAAGCATGAATGTGGATTAGCGACCTTGGGACCATCTCTG
CATTGAGCAGGAACGTAGGCTCCAGGAGGGTAGGTTCTGC
CTTGTCCACCACTGTGTCTCCGAGGCCTATCTTATGATAT
GGGATTCAGCAAATATTGAACGCATGGATGCACAAGTTTC
TTCTTCTGTGCAGTGGATGAAATAAGCCTGTTTCACAGAG
TGGTTTGATGTTTGTAAACAGTCAGGCCACAGTAGATGCT
CTGTAGAGGTTGGTACCCATGCCACACCTAGTTGACCACA
GCAGAGGCCTCAGTCTCCTCACTCTCATAAAGTTAGACAG
CTTTGCTGGAGGTATAAATGGTTTAGCCTTGTCTCTGAGT
TTTCTCAGATGGTCTGAGACACGTGGCTTTTTTTCCCTTT
TCCTTCTGGTTTCCTCTGAATCGATTCCACCACTGGTGAA
GGGCAGTAAATTAATAACTAGATTTCCCCCCCATGACAAC
AAGCCCAACAACTAATTGGCTCGATATCTCCCTGTTGCTG
TAACACTTTGGGATTTTTCTAGGTGAGATATAAATAAGCC
AATTCTATTAATAAGCCATTTGGCCAAGGGAAGAAAATAC
ACTTCTGAGATCCCAAGGGGCCTGGGGAAGCCGCTCAGTG
GCCTGTGGAGTGAAAGACTTGATTACAGGAATGAAGTATT
CCGCCTCTGTGCCCTCCTGCCTGCAAATCTGTACTCCCTG
CAGACTCCTCTCAGGCCTGGCGGGGGAGGGGGAAGTGAAG
CTTTGTTAAGTTTAAAAATTATAATTTAGATAAATCTGTG
CAGTCATTGGTGTAAGCGTGTCTCTGGAAAATAATAGTTA
GCAGGGTAGAACCTGCCACATTTCAGGGGCTTTATTGTCT
CCTTATAATTAAGTCCTGCACAGAAATCCAATTACAAATG
TTCTGAATCGCCCTCCAGCTAAGTGCTAACAGAGAGGAGA
GGAAGGCTCCTGGACTTAAATAACTGGGTAAAAATTAATA
TCGTGGCCGTGTTGGCTAATTAAAAGTGCCGCCTCTATTA
GCAGGCTTTTATATTAATAAATGAGACTATTATTATCATA
TCCGACAACCAGGGTCCTTATCAAGTCTGCTCTGTCAGCC
CCGATCTTGAAAGCACAAGTTCGTGGCCCCAGGTCTGGGC
TTTTGTGGGAGCAGAGGGGACAGCTCCATCCTATCCAACA
GTTGACTGAGGTGGGAGCATTAGCACCCGCTGTCTTGTGT
GGTCCTCATACCAACCCTGTCTAGTGTGTGTTACAGTTCC
TGCTTCACAGCTGAGTAAACTAAGACTTAGATGTTGAGTA
ACTTCTCCTAATAAGAAGCAGAGCTCAAATTCAAACCTGC
AACCTCAGGACCCTGGGTCTAGCACTCATTCTATTACAGC
AGCTCATTGGCCTTACTGTGGATGGGCTGGGTGGTTTGGA
GGGGTGGCAGATTTTTACTATGGACCAGTACCTGGATGGT
GGAAAACTTCCCTTCAGTAGATCTTCAACATCCATTGTGG
GCCAATCATGTATTTACTGATCCCCTCCCATGGGTTAGGC
ACTGTTCTAGGTGCTGGATACGATGGCCAGCCCACTTTCA
AGAAGGCAAGCAGGTATTCACAATGACAGAGCAAGTGTAG
GGTGCCGCAGAACCACACCAAGGAATATCCAACCCGGGCT
TGGGAAATAGGAAAGATTTCTCAGGGGAGATGGCATGTCA
GTTGAGTTTGGAAAAACAAAGAGAAGAAACCCAGGCCAAG
AAGTGAGTTGAGGGAAAGAGTTCCAGGCAAGGAAATCCTG
TGTGCAAAGGCACCAGAGAGAGAGCAGCTATAAGCGGTTT
ACTGTGTCTGAAATATAAAATTCAAAGTGTGTTGTGAAAA
AATTATACAGCTGGGGAGGTAAAAAGGGCCAGATCACGTG
AGGCAGGACCTTGCGGCTGTGCTCACAGCTTGGGCAGCTT
ACCCCAGGGGTGACTGAGCATCTTTGAGTGGTTTTTGGCA
GAATGATGTGAACAGAAGCACTTTGTGTGTTCATCCCTCT
GGCAGGAGTGTAGAGGATGGACTGGCCAGAGGCCACCCTA
GAAGCCAACAGCCAGTTAGAAGTCATGCAGGAGAGATGAG
AGTGACAGTGGCGATGGGGAGATGTGGCCCCTTCCAGAGA
CACCCAAGAGATAGAACCGTCCAAACAGTGACTGACCACA
AGTACAGTGTGAGGAAGAGGTGGGAGCCACGTCTGACCCC
ATTTTTCTGGCTTGAGCAAAGCAGAGGGATTTTAGAAGGT
GGGAAAGAGAGGATGAGGGAGCAGTTTTGGGTGAAAATAG
TAAGTTCAATTTTGACATGAAGAGCTTTCAGTTTCTTAAG
AACATTCAAGGTCAGGTGTCCAGTGAGTGGTTAGATTCAT
GAGTCCAGAGCTCCAGAGAAATAATGGCCTGGAGATAATG
CTTTGGAAATTATCAGGTCACAGATGATGACTGAAGTATG
ATCATAGATTAAATCATCCAGGAAGGGGTGGAGTGGCCAC
ACAGGTCTTAATCTCTGTTCATCATTTCAGTCCACAAGTG
CCATGCATTTCCTGTATGCAAACCACTCATCTCTTGTCAC
CAAGCATTTTCATCTATTAGTATAATATTTCCTTAGCGAC
AATAGATGAGGAATGTCATGTCCAATTTCCAACCAAGGCT
AGACATCCTCCAACCCACACAGAAACATGGAATTTAATGT
GAGTCATCAGTATCTGTTGGCAATCCAGTGAACATGAATT
GAAACCTTGGCTTGACCTCCAATTTACTTCAACGCCTGAC
CTATCATGAAACCAGGAGTTCTGAGAAAAAGTAGCCAAGT
ACTCTTTCAGTTTCACAGAATATTTACCCTAAGTCACCAG
AGCCTGGTAATGAAATCCAGACTCAATCATTTTAATGTTC
TAAATTCCAAAAATAATGATAATAATGGATGAAATGCTGA
CTGGACTTAAAGAATGAAAGCTTTTAAGTGAGGCAGAGGT
GGAAGGAAGAGGAAGGAAAGAAAAATATCTGAAAACAACA
TCTTGTTTTCACAAAGTAATGGACCCACTATTTGCCATCC
ATCAGCTAACAAATGCAGGAAAGTCCTGATTGATAGGCAC
GCTAAGAGATTGGGGTGAAAGTTACAATGTGATGAATTTT
CTCATGATAAGGAGGTTGTTTCAGCTTTCACTGAAAACCT
TGCCAGGGTGTCTGGTTAAGCTTTCTTGCTCTAGTAAGTC
AGCTTATTTTCTGATCCTGCTTCTGGTCAGACCTGGGGCA
GGTGAGAGGCAAGCCTGGCCAGGGTGGAATTCAGGAGGTA
GTTCCTTTTTTTTTCTTTTTCTTTTTCTTTTTTTAGAGAC
AGGATCGCTCTCTGTCATCCAGGCTGGAGTGCAGTGTTAA
GATCATAGCTCACTGTAACCTCAAACACCTGGGCCCAAGC
AATCCTCCTGCTTTAGCCTCATGAGTAGCAAGGACTACAG
ACACACGCAACCATGCCTGGCTGATTTTTAATTTTTTTTT
CGTAGAGACAAAGTCTCTCTATGTTGCCCAGGTGGGTCTT
GAACTCCTAAACTCAAGCAATCCTCCAGCCTTAACCTCCC
CAAGTGCTGGGATTACAGGTATGAGCTACAGCGCCTGGTG
TCAGTAGGTAATTTCTTACACAAGATTATGAAGTGTGAAG
TCAGAAGGCAGATCCCCAACATTATGTCTGGGGAGGTACC
AAGTTCAAAGCCACATGATAAGGCCAAGACCTGACCAGCC
ATTAAAGCCATTAGAGAAGGAGCCTAAAGGAGGCTACGGG
AGGGATGGGAACAGTCAGGAAGCTGGAGGAAAGGACATAG
GGACAGTGGTGAATAGGAAGGAGTCTGAAAGATCCCCAGT
GCTCAAGAATTGGCAACATCTGGGGATATTCATTATCCAT
TGCTACATAACAAATTACCCCAGACCTGAAACAACCAACA
TTCACTATCTTGCAGTTTTTGTGGAGAAACTGGGCATGTC
TTGGCCGGATGCCAGTGGCTCAAAGCCTCTCCTGAGGATT
GAGTCAAGGTGGAGATGGGAGTTCTGCCTCCTCTAAAGCC
TCACTGAGGGGTGGGAGAGGGAGGATCCACTTTTAACCTC
AATCACGTGATTGAGGAAGGCCTCAATTCCTTATCCCATA
GGCCTTCCCAAAGGCTGCCTCAAACATGGGAGCTGGCGAT
TGGAGAAAGAGGGAGAGGAAGAAACAGTGAGAGAGAAACC
AGGAGAGAGCAAGTGCTCCAGGTGGAAGCCACAGTCTTTT
TATAACCTAATATTGGAAGTGACATGTCATCAATTCTGCG
TCATTCCATTCATTAGGAGCAAATCCATAAATTCAGCCCA
CACCAAAGGGGAAGAGATTACACAAGTGAGTGAACACCAA
GGGGCAGAGAATGCTGAGGGCCACCCTAAAGGCTGCCAGC
CACAATGGGGTTACTTTTCAGGTCCCAAAGGCAGGACTGA
GTGCATGGGCATGCCAGGTCTATTAAAAAGGCTATCAGGC
CAGGCACGGTGGCTAACACCCGTAATCTCAGCACTTTGGG
AGGTCGAGGTGGGTGGATCACCTGAGGTGAGGAGTTCAAG
ACTGGCCTGGCCAATGTGGTGAAACCCTGTCTCTACTAAA
AATACAAAAATTAGCCAGGTGTGCTAGTGCATACCTGTAA
TCCCAGCTACTTGGGAGGCTGAGGCGGGAGAATCTCTTGA
ACCTGGGAGGCAGAAGTTGCAGTGAGCAGAGCCTGCACCA
CTGCACTCCAGCCTGGGCAACAAGAGCGAAACTCCATCTC
AAAACAAAACAAAACAAAACAAAAAAATGGCTATCACACG
CTGGACAGCAGAATGTGGCACCAAATTCCTCTTTGGTGGG
TAAGAGTCTCACAGAATTTCTGGGCCACGTCAGTTATTAT
TTTCCATGACAGCAGGTGTCGAGATAGAAGGTATAGACAG
CTAGGGTAACCATGTACTGATTCTCAGATATTCTCTAGCA
GTTGACTTTTTGAGTAAATCACCGATGGAATCCTGACATC
TGTCCCCCTTTTCCCACTGACGTTTCTTTTTAAAAAACTT
CTAGGTCAGTCACGGTGGCTCACACCTGTAATCCCAGTAC
TTTGGGAGGCCGAGGCTGGCGGATCACCTGAGGTCAAGAG
TTCGAGACCAGCCTGGCCAACATGGTGAAACCTCATCTCT
ACTAAAAATACAAAAAAATTTAGCCGGGCATGGTGGCGAC
TATCTGTAATCCCAGCTACTCAGGAGGCTGAGGCAGCGGA
ATCACTTGAACCCGGGAGGCGGAGGTTGCAGTGAGCCAAG
ATTGTGCCACTTCACTCTAGCCTGGGCAACAGAGCAAGAC
TCCACCTCAAAAAAACAAACAAACAAACAAAAAAACACAA
ACAAACTTCACTATTCTTTTCTGTGCTATAGATTAGTCTC
TCCTATAAAAGGCACTACCTTCAAATTTTCTGCACAATCT
CACAGGGCTACCTTGATTGAGAAGTCTTCTGGGAACAGAG
CTGCAACTCTGACAGCATAGTCAGTCACATTAGGAAAATA
GAGTTGATTTCTCATGGTGCCTTGTGAAAGGCCTTTACTC
TTTGAAAAGAATTTTAAGAATCAGCAAGTCTAGGAGGAAC
GTGGGTGTGATGTATGGTCATGATGACCACACACCAAGTC
AAGTCTTATTCTGGGCTGCCCAGCCTGCCCTGTGGAGAAG
TCTGACTCAGTCCTCTCACAATGCCTTGGGGAGACCATGG
AGAAGGGGGATCCTGGGAAGGTCCATGAAAGGAACACATT
GGGACCCTGGCCACATATTTCCATACTGGGATTAGGACTT
TTGGAAGATTCCCAGTGGAGAATGTATGCTATAAATACAT
CTGCCTGTATGGTTAAGAACAGCCAGTGACCAGGCCAGGT
TTATGGAGAGGAAATAGATAAAGTGAGAAAAGAAAAATGG
AGGGTAGTAGAAGACAAAGAAGGGAGAGGAAAATAAACCA
GATGAAAGAGCCCCCAGTAGCCACTGCGCCCTCAGGACCC
ACAGCGGCCACTGCGCCCTTAGGACCCACAGAGGCCACTG
TGCCTTCAGGACCCAGCAGCGCTACATCCCTCACGAGTGA
ATGCATTTTACCACCTTCACTGAGCTCCTACTATGGCCTA
GGCCCGGAAGATACAATGATGAACAAAATAGACGTAGTTG
CTGTTCTGTCCAAGTTCGGCATGGTGAGGGTAACAGACAT
GGAATCAGTGCGATAAAGCTTGCAAGGGAGATGGCAGGTC
ATGAGGATGAAATTGTAGGGCTAAAGAGATTGAGGCCACC
CCACCAGCAAAGCAGGGTCTGGCTTGCAGCCCTTCTGCAA
GGGGACATAGGTGGGGGAAAATGCACCTTCCTCACACCAA
ACCTGAGCCCTGGCTTTGGGGCACAGCCCATGAGTCTCGT
GTCGACTGCTGCCCTGCTCACAGACCCACCTCTCCCTTGG
CCTCTCACTGTGCTGTCCATCTCTCAGGATTTGGGTGTTT
TTTATCTTGTCATTGCCTCTTCCTCCGTCCATTCTGACTC
TTTGGAAATGTCAAGGGTACAATAAAAATCCAACAGCTGG
TGTTTGCCATGGTTTTGGAAAAGAGCAGTATCCTCCAGTC
TGGCTGACAGAAAGAAGAAGGAACTATATCCAACAGATCT
CTACGTGGAAGATGTAGAGGGGCATTTGGCTTAAAATAGA
CTGAGACCCAGCGTCTGCTCCCACCTTACACATCTCTTAA
TGGCCCTGTGCCCCATTAAACCATGGGGGCTGACTCTCTG
GGCTCGCTACCGGGAAGACTCTCAACAAAGGAAGAAAATG
GTAGCTGGGGAGTCTGTAGCTCCAAGGTGGGCACCGACCT
CAAATCTACCAAGAGAACCCTATCAGTCTTAGATTGGTGA
GCTCCTTCGCAGCCTGCAGTGAGGCTGGCTACCAGCTCTT
CCCCTTCCAGCATTCCAAAGTTCCAGCATGGACCATTGAG
GCAACTCTTGGTCCTTTCTTCCAGTCCTCAACCTACTTTT
ATAAGTGAGAGTGTCTTCCTGATGTCTGCCCTAGATCCCT
CCTGCTGTTATTTCTTTTCATAATTATAAGCAAAGAGCTA
GAGTCACCCAAATGTCACAGATTCTGGACACTGCAGCACA
CTGTAGCCACTTGCCTGAGAGCACCCACCGATCACAGTGG
TCAGCTGAGGGTGAGGCATCTCAAGTAGGACAGAGGGAAG
CCAGGGTGGGGAGGGGTCCCCAGAGGCCCGGGCACCCCGA
GAGTCGGGGGACGCATCCCAGTGGATATGTCTCCCACAGC
CAGAGCTCCACTGACAGGCCTTGTGAATGCACTCCCAGAT
GGAAAGGATGAGCCCCAACCTGGGGGATGTCCCCAGCCCC
AGTCCTGTCAGTGGTTAACCCAGAGCCCCTCTCCAGAGGC
CCGGTGTCATGACTTCTCTGGCTCCTGCCTACCCACTTCC
ACCCAGAGCTTCAGCATGCATGTGGAGTCATCTTTTAATT
TTCTGCTTGGCTGGGTAGATTGCAGATGCTCTCCCCCCAG
AGCTCTGGGCCTATGCACAACTTCCATTTGTATGTGGCTA
TGATGCTCCCCTCTCTCCATTTTTCCCTGCTCAGCAAGCA
CCAAACTCCAACCTCCCCACCAAACAAGCTTCCAGACTCT
CAGAGGCTACTCCTCTGCCCTCCTAATCCCAAGGCTCCCT
CCTCAACCCCCAACCCTGAGACTCAGCAACGGGACAGCTC
CTCAAGCCAAAAGGGGCGGAGAGGGAGCAGGAAGGGAGAG
ACTGGGAAATCAAAGCCGTGGCCCTCTCCACATCCGCCAC
CGCAATCACAGCACCCTCCAACCCAGAGCTGACAAAGCCC
TTGTTGGAGCCAGTGGCTCAAATGCCAGCCAGCCCCTTGG
AGCAATGACACCCATGTGCTACATTTGCCCAATTCTGCAG
CTGGGCTAATTACTGTGGTTCCCGAGCTTAGGGTCCAGCC
CCAAACCAAACAAATTAGGACAAAAACCACAGGCTTCTTC
ATTGCCCTCATTCCCAGCCAGCAATTGCTGCAGGACCCCT
ATAATTGATAACAATGCAATAAAAAGCCCACCACCTGTCC
TTTATCCCGAGGACTTGGCAGTCTGGCTGACAGCTAAGCA
CATCCTTCAGTGGCCACAGCCATGTGGAATTTAGCACCAC
CGCATCTCTAAATGCCGCATCACCCCAAGGACAACCTGAG
ACCTGTCGTATTCGAAGATGTGACCCAGACTGGAAGAAGT
ACCACAGCTGAATGACTGGATAGGCAGCCTAAGAGCAGGG
GGGACTCGGGGCTAGAAGTGCCCACCATGATGGGCCACCC
CGTAGAGACTGGAGCTGATGCTGGTGCTGAGGACTGTGCA
GCCAGCAGATGCAGGGGTGTGGTGGAGAGAACGGCAGGAG
CCGGTGGCCCAGGCCCTCCAGATGCATTTGGGAGGAGGCC
ACAAGGAACATCACAGTGGCTGGGAATCACCTCCCAGCAG
GCCATGTTCAGAAATGTGGGGAAGCAGGAGTTGGTATCAA
TGAACTCTGGCCATCTGTAGGATCCTGTAGCACTCTGGCT
CTAGCATCAAGGTTCAGGAATAGAAATTAAAACAAAGATC
CAGTGATGTGTGAGGTCTGAGTACAAGGGAGGACCCAGCT
ACCTGGAAGGAGAAAGAGGCAAGGAAAGAGGCCCAGTCAG
GGATAGAGAACCAGATTTTGAGCCCGGGTGATGTGGACCT
ATTCTCCTCCAGCTGGAGTCTAAATTGAGAGGAAGCAGGT
GCTTTGACAGCTCTTGCCAGGAAACAGCAGGCACCCCACT
GCCAATGCTGGACAATGGGGGACAGAGCAACAGCCCAAGG
TCACCTCAGGATGCAAGAATCGGTCAAATCCAGGTAAAGG
AAACAGAGAACACTTTGGAACTGGATCCAAAGTGAGGGTC
CTACCATGGCCACAAGAGCAGTTTTTCAGGAAGGTGCCAG
AAGGGTTCACTTAAAGCAGTGGTACCAGGACCAGCAGCAT
CGCATCCCAATAATGTGTTAGAAATGCAGATGATCAAGCC
TCATCCCAGTCCGCATGAATAAAAAACTCAGGATGGGGCC
CAGCAATCTGTGTTTTATCAGCATTCTAGGCGAGTCTGAC
TCTAAAACTTAAAAACAAAGTGCCAGTTCTCAAGGGAGGC
ATTCTTTTATTCAAGCAGTTGTTCTCAAACTCTACCTGAA
GAGTTTGCTAAAACCCAGATTGCTGGATCTCAGCCCAATC
CCTGATTCAGGAGGCCTGGGAAGATTGGGGGTGAGACTGA
GAATTTGTATTTGTGACAAGTTTCCAGGTGAAGCTGATGT
TGCTGGTCCAAGGACCATACTTGGACATCCACCGATTTAA
ATATCTGGAAACAAGATATAATCCTCAGGCTGAAAGATGG
CTGGTCTCAAACCAAATTTCTGGGCCCAGGGGGCAAAAGG
AAGCCCGAGGAGGAACAATTCCAGTGAGGCAGTTGTCTTA
AGTCTCTTCGGGCAGCTATCACAAAATAGCATAGACCGGC
AGCTTAACAACAGAATTTATTCCTCAGAGTTCTGGAGGCT
GGGAAGTCCAAGAGCAAGATGTCAGCAGATTTGCTGCATG
ATGAGGGCCACTTCCTATTCCACTGTAACCTCACATAGCA
GAAGGGATGAGGGAGCTCCTCTGGTCTCTTTTATAAGGAC
ACTGATCCTATTCATGAAGGCTCTGCCCTCATGACCTAAT
CACCTCTCAAAGACCTCTGTCTCCTATCATATTCATCAAC
ATATGAATTTGGGGGGAGGGGGGGAAGCAAACATTCAATC
TATAGAAGTGATGTTATGGACTAAAAGTTCATGTCCTCCC
AAATGTAATGTATTAAGAGACACGACCTGTGAGGAAGTAA
TAAAAGTTAAATTAGGTCATAGGATGTGGCCCTAATCCAA
AAGGGCTGGTGCCTTTATAAGAAGACACCAGAGCTCTCTC
TTTGCCACCTGAGGACACAGCAGGAAGGCAGCTGTCTGCC
AGCCAAGAAGAGAGCCCTCACCAGGAACCAAACAGGTTGG
CAGCTTGACCTCGGACTTCCCAGCCTTTAGAACTGTGAGA
AATAAATTTGTGTTGTTTAAGCCACACAGTCTGAAGTATT
TTGTTGTGGCAGCCTATGCAAACTAAGACAGCAGACTCAG
GGACCAAACAACTTGATTTAATAGCAAAATTAAAATAATA
GTAATAATAGAAAGGTCTTCATGTATACCCCCCAAGGTGG
CAACACAGATGACTCCCTTCTGGCCCCCGGCTCTTTCAGA
CCCACCCTCACCTTCTAACTGATCCTTCTTTGTTTTCATG
CCCAGACAATCCTAACAAGGGTGCCTTGAGAATTTCTTTC
TGATCCCTGCTCCTCTCTCAAGTTACTGCCTGAGCCTTTA
AGCAGCACTCTCTCCCTTTGCATCCATCTCCTCTCACCTC
TGCCTTCAGCCCTGGCCTGGATTAATCATCCAAAACCATA
GTTAGGAGAAGCAGGGATTGGGCAGATGAGGAGAGGATTG
GCCCAGCCAGTGAGTTCCTGCAGAGACAGCAGCCACAGGT
CAGGGAGGCTCAAAGATTTATTGGCTACTAAACTAGGCCA
GAGAGGGTGGGCTAAGAAGGCAGTGCATAATCAAAGTGAC
ACTTTATGTTGCTTCATCTCAGGAAAATAATTGTTCCACT
GGAACATCATTACACTATCATTTTTCTACTCCTGTGCCAC
TTTCAAGGAAATAGAAACTCACTTTCTTCTTCATAATAAG
CTGCAATTTCAATAACTCAAAAGGCCTTTTCTGAGATGGA
GCCACTCTCCTACCCCCACCTCATCCTCTGATGATGTAGG
GGAAGACAGGTGCCTCTTCCAGACTCTAGGCTGGGAGAAA
GGCCTCACTGGTTCCTGAGCACAGCTGTCCCTTCTTAGTG
TTCTTCCTGCCTGTCACTCAGGTGACCAACTGTCCTAGTT
GTGTCCCAGGAGGCTGAACTTTCAGTGCTAAAACCAGGCT
AATACAAGGAAAACCAGGACAGTTTGTCACCCTACCTGCC
ACCAGCTGGGGACAAGGGAGCAGCCCATCTTTCATGCATT
TAACAAGGATTTGTTAAATACCTACAATGTTCCAGGCACT
TTTCAGGTGCTAGGAAGTAGCAGGTTACAAAGCAGACCAA
AATGTTGCCCTCGCTAGGTGTGGTGGCTCATGCCTTGTAA
TCCCAGTGCTTTCGGAGGCCGAGGTGAGAGGATCACTTGA
GGTTGAGAGTTTGAGATCAGCCTGGACAACATAGTGAGAC
CCCAGTCTAAGAAAAAATTTTTAAAAATTAGCCAGGCATG
TTGGCTTGCACCTGTAGTTCCAGCCGCTTGAAGCGGGAAG
ATCACTTGAGCCCAGGAGGTCCAGGCCACAGTGAGCTATG
ATCATACCACTGCACTGCAGCCCAGGTGATAGAGTGAGAA
CCTGTCACAAAAAACAACAACAAAAAAAAAAAAAAAAGAA
GAAGAAGAAGAAGCAGAAGCAAAAAAACAAGTTTGCCCTC
AGAGACCTTACATTCTAGTGGAGGGAGCAAGCAATACACA
TGATACATAAGTGCATTGTATGACATACTAGAAAATGACA
AGTGCTGTGAAGAAACATGAAATGGGCAAGGAAGGTTGGT
AATGAAGGGCAGGGGATGCAATTTTAAATAGGGTGGTCAG
GGTAGGCCTCACTAAGAAGGTGGCATTTGAGCAGAAGTTT
GAGGGAGGAGAAGGAAGAAGTCCTGAGATACCCGGGGGAA
GGGCATTCCAGGCAGAGTGCTCTGCCAGTGCCGAGGTACA
GAGGCAGAGCTTGACTTGCATATTCAAAGAGCCCCACAGG
GAGGTCTGTGGGGCTGTAACACAGTGAGCAAAGAACAAGC
AAAGGGGAGAAAAGTGCCAAAGTAATCAGAGAGGCCAAGT
TATGTAGGGGCTCTGTAGACCCTTGTAGGGTCCTTTGATG
TTTTTTACCTGGAATGAGATGGAGGCAGGGACATGATTCA
ATTTATGTCCTAACAGGGTCACTGTGGCTGCTGTGTTCAG
AATAGATGATGTGGGGAGAGAAGGAGAGCACAGAGGCTGG
AAGAGCAGCCAGGAGGCTATAGCAAGGGCACAAATAAGCA
AGGATGGTCCCATAGGCCAAGATGGTCACAGTGTAGGGAG
TAGACAAAAGCTGGATTCTGGTAGAGCTGACAGGCTTTCC
TGATGGGGCTTGGGTAAAAGGCGTGAGAAAAATAAGAAGA
ATCAGCATGGCTTCCAGTACTTGAACCCAGAGAGGCGAGT
ATTAAATCCTCAGAATAAATTATCTCCATTTCTAAGACCC
ATACTACCCCAAAGGACGTGCACTTGAGATATTCCTGGAT
TTAAGTTAGAGACTAAGATGCACTTCAGACAGGATCATTA
AGACTCTGGAGAGTGGCCTTTACATGCAGAATAGATTTTC
ATTCATTCCTGGGCCTGGAGTGGGTGGGTAACATGGCCAC
ACAGGTCAGCTCTTTAGCCTGCTGACTCCAGATAGCCCAT
AAGTTAAGAAGGTCGGACCTGCGCTTAAAGTCTCTGGAAC
TCAGTTTTCCAATGATTGGTGTGAGAATTAAACAGGATCA
TCCTCATAAAACACTTAGCACAGAGCCGAAACCTTAGAAA
GCGCCTCATTCCTGGTGGAGGTAACACCCACTGATTATAC
TCTTAGAACGCATGGTGTTGAAGCTGACAGTGACCAGCAG
AGGGCACCATCAGTAGACGACAGTGGAGCTGCACTGCTGG
GGAGACTGGCTTATCTGCCTTGGCTCCAACTAGCTTCGCA
CAAATGAGGGATTGGAATTCACAGTTTTCCTCTCTCCTCT
TTCTCCTCACTCCTTTTTGCTGAATTTTAAATTTCCTCTG
GATTCTCCCCCTCATTGGAGAGATCTCCTGCTGTGCGAAA
TGGGTCTTCTGGTTTGAGGTCTCCCCTGCTCAAAACAGCC
CCAAAGCCCTGGCATTAGGGGAAAATAAGGTAACCATCTC
CAGCATCAGTCAGCTCATACCTCTGCTCCAAAACCCTGCA
GGATACCTAGAGACTGGATGACTCTTCCAGTACCCTGGGC
ATGGGAGGATGGAGACAAGCGAAGATAAGGTTTGTCCAAT
TTGTTCTGGTCCCAGGAAATTCTGCTTCTTATCTCCTCTC
CCATTGCTTCATCACATTGCCAAAATTACCTCTCGATAAT
ATATTTTTTAATTTAAGAATTCATTTTCACTTCAAGAAAG
AGGAACGCTGCAGCCAGATAAGAAACTCCATCTGTCTTCA
AGAAAAAGGGTCGTGGATTTGGGTGTCACGAATCCTGTAA
TATCTTAAATTAAGGTGCCACTTCTGAATGCTTTCTTCAT
ATTTATGAAATGATTATTCTACAGAGGTGCATTTAATATT
GTTAAAATAATGATCATGCATGTTTAATACATCAATTTAA
GTTATTATCTCCCATGCTATAAAATGCAGGATAATTTCAT
AAATAATTATAAAGCATTTACAAATGGTGACTTAATGCAA
AGGTTTTTGCTAATCCTTTATCTTTCACAAACACAGAAAT
AACAATTAGATTCATGGAATGAAAAAGGGAGGTTATGTTC
TAGAATGTGTCACCTCCTCACTGAATGCAAATAAGAAGGC
AAAAAAAAAAAAAAAAAAAAGACAGACCTGGGTAGAAACA
GTGCTTCTTTCCTCTTTCTTGACAGATAGAAGATGCCTGT
CCACAGTGTCATTATTCCAGGATCAGGGACCCTTTCTCTG
CAGAGACTTGGGATGGGGCATTGACTCAGGTAAGAAGAAT
TCTTTGAACCTCTTTTGAGGAAGGCTAATTCTGCTTTCTG
CTATTGCTTTTGGGGAAATAGAGAAGCTGCAGTACAGAGG
CCTGGCCATGTGGTTAGACTAAGAAGTACTTTTCTCCATG
CACCTGACATTCTCACAACACATACATAGGCAAAGGATGG
ACGGGATAACCCTAGATTCCTGACACTGTGATCCAGACCT
TCAACCCTTCCAGAGGATGAATGGAGTTACAAGTCACTAG
GAGTTAAAAAAGATTTTTTTTAAAAAAAATGCATGCATAT
TCATTCTTCAGTCTGCCTGTAAATAACACAGAATTAGAAA
GACAAGGGATGCCCTCAAAGAGCTTACACCCTAGATGGGG
AGTCTGAATGTTCACATTTGAAACAATTCGGTACTACTTA
CAGGACAGGATAGAACTGCAGTTAAATTAGCTCTATTAAA
ATTAGGTTGATGTTAAGTTAATCAAGGAAGACTTCTTGGA
AGAGGTAAATTGGAGGCAGGTCAGATCAATGAAATCAAAT
AAATCAAAGATAGGCTGAAGATACTGAGACAATACACAGT
TCCCTTCATACACACACACACACACGCACACACACACACA
CACACACACATATATATGCGGGGAGCACCTGCTGTGCACC
TAAAGCAACTAGTGATTCCAGCAAAAGGGGTTCCTAACCA
GCTCACGGGTCACCTTGCTGCTGATCCAAACCTAGCTCTG
CCAAAACAAACAGCATCCTAATTTCAGCGATTGTGTTTAA
GGCTGAGATATGGAAAAACAAAATAAGAGAGGAAAAACCT
CAAAGGTCCTAACGCTGGTCTATCAGCTTTCTGTCACAGT
CTATTGCCACTATTCACACACCAGCAGGTCCAAAGTGAAT
CCCAGCTGTTGACTGATGCTTCAGATCTGGGGAAGAGATG
CGGCAGGGGGAGCTGATCAAGAACATACCATCAATCAGAG
GACCAGCAAGTTGGGCTGCATGAAGCTGCAGCCCTAAAGA
GGAAGCTGCTTACAGTTCCTGAGTGGGCAGCGGGGCAGGC
TTCCACTACAGGTCAGAGGTAAGGCCCTTAAAGAAGCCAC
AGGGCATCTCCTTCAACCCTGTCAGTCCCACAGCAAAGCA
AGGAAAACCATGGGACAAGGCAGCCTGAATCCTTATAGCT
GACCAAATTCCTGATCCCTTCCCTGCAAAAGATGGCCACA
AATTCATCACTAGAAACCAATGCTAATCGCACCTTACTCC
TCCCATACCTGCAACCCGACCTGTTCCACCAGCTCCACAG
CTTCCTCTCTTCACGGACTTGCCAGGTTCTCGACACTCAG
TTCTAGTCCCAGCTCTGGGAACAAGTTGCTAGGTGATAAG
CCATAGGCAAAAAAGGTTAACTTTTCTGGCTCTCACATAT
GTCTCTCATCCTGTGTCTCTCCCTCCCTCCTAAATATGTC
CTCTGTCCTGTAGTCACAGCAAGATCAACTTACCTCGTAA
TGAACCCATGAAAACAGGATATTTACATAGCCTCAAAGCA
TCTCCTCTCAAAATAGATATTAACTACTTGGGGATTTTAA
CATATCTCCATAAATTCTTTACTACTCTTTCCTGCAGGAG
TGGGACTTTAATTTCCATCCCCTTGAGTATGGGCTGTACT
TGGTGACTGGCGTCTAAACAAACAGAAGAAGGAAAAGGAA
AATAGTAACTTTTCAGTGGAGAATCCAGACATGGTAAAGT
ATGCAGCTTTTCTTTCTTTTTTTTAAAATTATACTTTAAG
TTCTGGGATACATGTGCAGAACGTGCAGGTTTGTTACATA
GGTATGCATGTGCCATGGTGGTTTGCTCCACCTGTCAACC
CGTCATCTAGGTTTTAAGCCCCGCATGCATTAGGTATTTG
TCCTAATGCTCTCCCTTCCCTTTGCCCCCACCCCCCGACA
GGCCGCAGTGTGTGATGTTCCCCTCCCTGTGTCCATGTGT
TCTCAGTGTTCAACTCCCACTTATGAGTTAGAACATGCAG
TGTTTGGTTTTCTGTTCTTGTGTTAGTTTTCTGAGAAGGA
TGGCTTCCAGCTTCATCCATGTCCCTGCAAAGGACATGAT
CTCATTCTTTTTTATGGCTGAAATATGCAGCTTTTCTAAA
GCAAGAAATCTTTTCTAGTTTACCTAGATAATAAAGTACA
TCTTAGGCAGGAATGCTAGATTATTCTGGAAAATTAGGCT
GAATCTATCCCGAGAGAACCTTGCAGAGCTGGCTTCTGCA
GTCATCTCATGTGGATGTCATGTGTCTCCTGATATGATAG
AATGAGAAGGGCACTTCACCTCTGTCATATTCTTCCTAAA
AACTCATCACCTCACTCAGATCATAAGAAGACAATGGACA
AGCCCAAACTAGGGACAGTCTACAAACTATCTGATTGGTG
CTCCTCTGAACTGTCAAGATTATGAAAAACAAGGGAAGGC
TGAGAACTGTCATAAACCAGAGGAGATGAAGGGTGACTAC
ATGTAACATGGTATCCTGAATTGGATCCTGGAACAAGAAA
AAAACATTAGTGAGAGTACTACAGAAATTAGCAGAAAGTC
TAGAGTTTACATAATGGTATTGTACCCATGTTAATTTCTT
CATTTTGATAAATATATCATGGTTCTGCAAGACAGAAACC
TTAGGGGAAGCTGGATGAAGAGTACATTGTAAGTCTGTCT
TTGCAACTTTCTGTAAATCTAAAATTATTTCAAAATAAGT
TTTTGGTTTTTAAAAAGAACTTATTGTTTTGCTTCCTCCT
CATCAAAATAAAAAATGAAAAAAACCCTCCCCACCCTAAC
ATTATTGTTGATGCTGGTTTATTTCACAAAGTCAGCACTT
GGAGTTATTTCCCTTTCCCCAACACAGCAGGCTCCCCCTG
TCCTCTGGAGCTGAGCTCCTCCTGGCCCTCCTAGCTGTGG
GCCTCCCTCTTAGCTGCCTTCCTGTTGACCCCACTATGCC
AGCCTTTTGAGGCCAGCCCCAGGCTCACCTCAGTGGCTCT
CCCACAGTCTACACTCCCTCCAATGGCTCTCTGGGCATTT
GTTGTCCACACTACTCATTAGGATCCTGATAACCAGAGAG
TCTTTTTGCAGGATTAACCCCCACCTTGGAAACATCCACG
ACACACCCTGCATGCTGCTTGCCCCACCAACCCCTCAAAT
GTTGCTCACCCCCAGCCCTGGGCTAAAACAGAGCAACAGT
GCCTCCGGTGACCAATCTGGAAATCTGTCTCAGCGTCTCC
TCCACATTGCCTAAGCTCCCTTCAGAGCCTGGGCTTCCAG
ACCTCTGTCCCACACTCCTTCTCAGCAATCACCCCTCATG
GCTCAGTTAATTTCATCCTGGACAATCTCATTCCTGCAAA
AACATACATCCTTGTCCGTGCTGGTTTTCTCCCCCCTCTC
TCTCCTGTCCAAACAGCCCACAGTTTCTTTATTGTTTTTG
TTACACTTGTGAACAAACTAATACCCTTAACTGAGACCAG
TAAGAGCTGGCCTCTTTCTACAGCAAAAAGGGAGTGGGAG
GAGCAGCCATGAGTTCTGAGCAGAACTTAGATCAAATAGA
GAATCAGTCCCATCGACTTCTAAAACCCTGGAAAATACTC
AGAAATTCCATTCCGATTTTCCATTAGTCTCTCTCTACTT
GCTCATCCTTTTGTAACCATTTTTCTTCAAATCTCCAATA
TTCTAAATGAAACATTTTACCTATTTTTATTCAATACTAT
CATACTTCTCTTCTAATTACTAGCCTTGCAAGAGTATTGT
TTTCTACTATTTTTCATGGCAAATGCACAGTGTTTAATCT
ATACTATGGGTTAAATAGGTTTCTGGCAGCCAGCCCAGGA
GCCTTGCCAGCACTGATATCCTTGTTGTTACGGGAAAAAC
CTTCAGACAACTAACTCAAATGAATTTTTGGAACTAAACC
TATTTATAAGTCAGGAACTGCCTGTACTGCCTTGGATGGT
TATTTGATTGGTGCGGGGATGTACGTCTTTCTTGTTTCCC
AAATGAATTCATTCAATGTGCAACAAATACATATTAAGGT
CTATTACAAGCAGGCCCTACATGAGGCCCAGGGGATGCCG
TGGTACACAGGACCCAGCTTAGTTTCTGTCCTCACATTCT
AGTGAAGGAGATGGTCAGGAAAGCAGGAAAGTCCACAACC
AGATGCAATGGGATATGTATCCATCGGGGTTCATCAGAAA
AATAGAACAAATACAGACAGATAGATCTTAAGAAACTGGC
CCATGCAATTGTCAGGGCTGACAAGTCTCAAATCTGTAGG
CCAGGCCAGCAGTCAGAAACTCAGGTACGATTTCTATGTT
TCAGTATTGATCCAGAATTCCTTCTTCAGGAAACCTCGGT
CTTTGCTCTTCAGACCTTCAATGGATGAGGCCTACCCATG
TTATGGAGGGTAATCTGCTTTATTCATTGTATTGGTCGTC
AATCTAAAAATAATCCTCACAGGCTGGGTGTGGTGGCTCA
CGCCTATAATCCCAAAACTTTCAGAGGCTGAGGCAGGTGG
ATCGCTTGAGGTCAGGAGTTCGAGACCAGCCTGGCCAATG
TGATGAAACCCCGTCTCTACTAAAAATACAAAAATTAGCT
GGGTATGGTGGCATGCACCTGTAATCCCAGCTACTTGGGA
GGCTAAGGCAGGAGAATCGCTTCAACCCGGGAGGCGGAGG
TTGCCGTGAGCCGAGATCACACCATTGCACTCCAGCCTAG
GCAACAGAGCAAAACTCTGCCTCAAAAAATAAAAGTAAAA
ATAAAAATAATCTTCAAAACAGTATCTAGACTTGTATTTG
ACTAAACAACTGGGTATTGTAGCCTAGCCAAGTTAACACA
TAAAATTAACCATCACATGATAGGAGCTTAGTAAGCCTCA
GAGCCCAGAGAAGATGACTCCTAACCCAGTGCGTGTGTGT
GTGTGTGTCTGTGTGTGTGTGTGTGTGTTGGGGGATGGGG
TGTAATGTATAAGCTGGAGCCTGAAATAGGCTTTAGCTAG
TAAATGGTAGCAGGGAGAAATAGCACATCCTTTCACATCC
CCGGATGGCCCATTTGTGACAGGCTCATAGAATACTATGC
TATATTTTACTCAGCCCCACTCTGCAACGTGAACATGCCC
CTCACTGCCTCAAGATCCTAGGAGGGGTCACAGCCTGCCT
GTCTGCTCTGATTGCTATCGGCAAGTTCAGCCTTGATCCC
TGGGGCATTGGTGTCAGGCCAATCACCCAACTGGACAACG
AAGGAATGAACATCTCCCCCTTCCTCTCTTTCAGTGGGAC
TGGGGGCTCATTCCTGGCATCCACTTCACATTCACATTCA
AGAATGTGAATCTCTCCATTTGACCCCTCATGAACCCAGT
CCAGACCAGCCCCATGTGCACCAGCCTGCCTGGTGGCCCC
CTGGCTGCCTCCTAGCCCTGAGGACCCCTCCCTGCCTGCC
CCTGGCAGAGGGTGTGTGTGAGCATCTGGTGCTTCTGCCT
GAGCAGTCCATCAGCCTTCACACCGCTGTCACCAGGAGAC
GTGGTGGAACGAAAACAAAAGACGTGACAAATTTGTCCTT
TTCTCTTTATAATTAACCGAAATATCACAGCATGTAGCAA
AGCACGGCTCCTAATTAACAGACAGGCGAGAGGCGATTAA
GAAAAAAAAGCTGTAGTCCCTTCTCATCACCCCTCCCACA
TGCGCTCCCACCTCCCCATGTGGCAGCCCACCCCCCACCC
CCATACACTCAGCCTGCTTCCCCTACCCCGTAATTATATT
TGCAGGAGAGAATGATATTCTGGTCAGACACAACAGACAG
AAAGAGCCCAGTCCCCAGTGAGGCAATTAATATTTCACAC
CTGCCAAAGCAAAGTGGCAACTGCAAGGGGAGGAAGAGAC
GCTGGAAGGCGACTCGCATTGTCACCAGGCCGGGGTTTGC
AAAAGCCAAGTAAGGATCGTCCTTCTGTTGGGCTGCAGCA
ATGGGCAGGCCAGGCTGGCACAGAAAACAACTCTTTAGGG
TCTGCATAGAGATGGGGCAGGGGAAGTCATTGAACAGAAC
AAAGAATCTGGGACTGTATGTGCTCCTACTTTGTTCCCTA
ACTCCCAGCTCACTTCCACACTCTGCACACATTCCCAGCC
CTACTGAGAGTGTAGCATGTGCAACCCTAAGGGGATGGGG
TGCAAGTGAATGCAGAGCAACTGGGCACAAAACACCCACC
TGCACCCCCACCCCAGCCCCCACTCCCACTGGTTCATATG
CTGCCAGTCCTGCCTACCACCCACAGAACCTCACATCGTC
TCCAGTGCTCCCTATTGGGCATGCATGTGTGCACACACAC
TCATGCTTTTACTCACTCACACTTTTACACACTCCCATAC
AACCATCTCCAAGTCAAACAATCAAGTAAGAGTTACTGGC
TACTTATTAGGGTCAAGTTCTTGGAACTGAGACCTTGAGA
ATCTAGCATTAGTTCTGGAAATAGAACTGCCTGAGATTTT
ATACAGAGGAACTAACAATACAGAGCCTTGAATGGTAAGG
GACATGTGTGTGGTCTAGTAGCTTCCTAGCATGCATCGAG
CACTTACCAATTGTCAGCTGTGCTCACCAGCCACTTCACA
TGCCTACAAAACTAGTAAAGGGCAGATCAGACCATTGTGT
TCTACATCTAAGAAATCTGAGACTCCTGGAGGTTAGGCAT
CTTATCCAAGTTAGAAAGTTAACAAAGCTGGGATTTAAAC
TCAGTTCTGTTTGATGCAAAATGTGTGTTGCTTATTCCCA
ACGGCCAAAAGCTGGAACAACCCAAGTGTTCCACCACGGA
TGGATGAATAGATAAACAAAATGGGGCATATATGTACAAC
GGAATATTATTCAGCCTTAAAAAAGAACGAAATTATCATA
TATACTACAATAGAGATGAACAGGGCATTACACCAAGTGA
AATAAGCCAGTCACAAAAGGAGAAATACTGTATAGCACTG
TATATTGCTTAGATGCGGTACCTAGAGTAGCAAATTTGTA
AGGACAAAGTAGAGTGGTGGTTACCAGCGGCTGTAGGGAG
GAGGGGATGGGGAGTTACTGTTTAATGGGTATAAAGTTAC
AGTTTGGCAAGATGAAAAGAGTTCTAGAGATGGGTAGTGG
TGATGGCTACACAACAGTGTCAATGTACTTAATGCCACAG
AACTGTAGATGCCAAATTGTATGCGTTTTATCCCAATGTT
TAATAAAACTTGTGTTACTAACTATCGTGCCAAGGGAACA
GAGAAGGAAGAAAGATTCCTGTGTGCTTGGTGACCACAGC
AAGCTGCTTGGAGGTGAGATCTGAATGGGACCTTAAAGAG
TGGGGGGATGTGAATGAAAGGAGTAAGGGTGGATGAGGTG
GCAAAATAAACAAAATGCAAGAGAGACATTAGTGTCTACT
TGCAGGACGGAATCTGTGGAGACTATTTCAATCGAGGGAA
AATAATTTTTTTTTTAATTGAGATGGAGTCATGCTACAGC
TGGAGTGTAGTGGCGCGATCTCAGCTCACTGCAGCCTCCA
TCTCCCAGGTTCAAACAATTTTTGTGCCTCAGCCTCCCGA
GAAGCTGCGACTACAGGCGTGTGCCACCATGCCTGGCTAA
CTTTTTTGTATTTTAGTAGAGATGGGGTTTTGCCATGTTG
GCCAGGCTGGTCTCGAACTCCTGACCTCAGATGATCCACC
CACCTTGGCCTCCCAAAGTGCTGGGATTACAGGCATGAGC
CAACATGCCCAGCCCAGGGAAAACAACTGTAACACAGGTG
GTTCTAGCAGGGATTCCTGAATCGGATGAGAGGCTGGATT
AGGTGCCATTCGGGTATCTTCCAGAGTGAAGAGTTTAAGA
TTCCACGACAACTGAGCCCTGTCTGAAGATGGAAGTGGGT
AAATGAGTCTGCTTGAAGTGTAGGGGAACTGAGGAGGAAC
AAGGCCACCGAGGCTAGAAAATAGAAGTAGGAGTGGGTGG
GAGAGCTTAGCTGAGGCTAAGCTGAAGAGCTTGGATTGTG
TCTCTAAGCAATGGCAAGCCCTTGCAGGCCCTGAGCAGGG
AGTGGCTGATGACCTGTGGCTTGAGGAGACGCTCCTACAG
AGAAGGAGGAGAAGATGGAGGGGGGGTGGAGTAGGAATTG
GAGCGTGAAAAGGAAGGCAGCCTCACCCAAGAAGGCACAG
TGCTCCTGGGGCTACACTGGACAAAAGGGAGGCAAAAAGA
GACTCCAAGGCTTTACTCATGGACAAACAGGAGAGTGGCA
GCACCAGGGACACTATCACCTTGAAACAAAGGTGCACAAA
TAATGGAAGCTGTGTTTCACCTTGGACTGCAGTCCAGCCC
AAGTCCCCCAGTCAGGAATGATGATAATCACCCCTTACAC
TGGCAAGCCCTGTTGATTCTGCCTCCAACACATGTCTCAA
TCTCATGCCTTCTCTCTAACTCCACTGCCACCACCCCTGT
CCAAGGCGCAGCCCCTCTGCTTCCCTGTGGCTACGCTGAG
GTATAGATGAGTACATCATCATCCCCAATTGACTGGGAAA
GTAACTCTAGTGAAGTGATATTACTCATTTAAAAGATCAC
ACAACTATTACTGATGGACGCTATTCAGAAATCTGAGTCT
CCTCTTTCAGAATCAGAGCAGTTCTGGGGTCTAAGGATCT
GTTCAAATGTTAGCCACCATCCATTCTCAGGCAGCTTACA
ATCAATTGTACCTTTTCGTGGCCCAAACTCATAGCTGGAA
TCTCAGTGTGCCCCTTTCCACAGTGAGGCCATGAGATCAG
GATCCCATTAGTTAATAAGCTTCATGGATCTGCATAATGG
CTATACATTCCTTCATTTATTCACTTCTTCCATTTGTTCA
TTCATTCATTCATTCAAAAGTAAACATTGAACAGATCCCA
TGAGCCAGGCATTGTGCTAGGCTCTGGAGATAGAGTCCTG
AACATGACATACAAGGTCTGCTCTCATAGAGCTTATATTC
TAGTGGGTGGGAGGCTGGAAGAGAGACTAGAAAGAGGCCA
TGCTGTAGTAGAGGCAGGAGAGGACAATGGCTTGGATTAG
GGTGGTGGTCGTGGAGATAGAGAGAGAGAATGAATGTAAG
TTATGTATCGGAGATAGAGTCAGCAGGGCTTGCTGATAGA
TTGGATGTTAGAGCCAGAGGAAGAGAAGGGGAGAGGAGAG
TAACTCTTATTATGAGAATTAGAAGAGTTGGGCACAGTGG
CTCATGCCTGTAATCCAAACACTTTGGGGAACCAAGGTGG
GAGGATCACTTGAGCCCAGGAGTTCAAGACCTGTTTGGGC
AATATAGTGAGACCTCGTCTCTAATTAAAAAGAGAAAAAA
AAATTTAAGAGAATTAGAAGCAACACAGGTAAGGTGGGCA
GCATAGTACCTAGCACACAGTGGTGTTCAAAGATGGTCAC
TTCACGTATTATGAACACTGAGGAGATTAGAAATTAATCA
CAGAGAGGTTTCTACAAGTGAGGACAGAGGGGAAGAGTCA
TGGAGAAAGATTTCTGGAAGACGTGAATTCTCAGCCAAGT
CTAAAGCAGGGGAGGGAAGTGGATTGACATGGGGGTGGAA
GAGGAGGGTGTCAGGAATTTCTGGTGGGAGGCAGGAAGGA
ATAGATCAAACATAGGCTTGAAGGGGGAAACTGTGAGTCA
TCAGACTTCAGAATCAATTAGAGTTGTGTGTATGAAGATT
CTGCTTATAAACAAGAACACTTGACCCTTGAACAATGAGG
GGTTTAGGGGTGCCAATCCCCCACAATTCAAAATCCATAG
AAAAGACTACACGTTAGGTACAGTGTACACTACTTGAGTG
ATGGGTGCACCAAAATCTCAGAAATCACCACTAAAGAACT
TATTCGTGTACCCAAACACCACCTGTTCCCCAATAACCTA
TTGAAATAAAAATCCATATATAACTTTTGACTCCTCAAAA
CTTTACTAATAGTCTACTATTGACCAGAAGCCTTACCAAC
AGTCTATTGACACATATTTTGTATGCTATATGTATGATAT
ACTGCATTCATACAATAAAGTAAGCTAGAGAAAAGAAAAT
CAAGAGGAAGAGAAAATATATTTACTATTCGTTAGGCGGA
AGTGGATCGTCATAAAGGTCTGCATCCTTGTCGTCTTCAT
GCTGCGTAGGCCGATGAGGAGGAGGAAGAGAAGAGATTGG
TCTTGCTGTCTCAGGGCGGCAGGGGTGGGAAAAAGTCCTT
GAATAAGTGGACTTGTGCAGTTCCAACCAGCTGTAATATG
TATGTAAGATTTTACCGAATCCAGATCCTAAAACTAATTC
CTATCTTCTCTTCAGATCCACAAGCCTAGATTGGGAGATG
ACTTCCTCCACTCACAGAGTCCCCCATTCTGTGCACCTAA
AGGAGGAAATGAAAGCTGCCAGAGGCTGAGGGGTGAAGGC
CCCAGACCAGGCAGGCGGGGCTGGCGCCCTGAGCCACCTC
AGCACACCTACAGCCTGCAGGCTCCTGAGTAGCTTCTAAG
AAAATAGCCCCCAACCCAGTGTCCATGCTGGGTTCCTCTT
CTAGCAACTGCTGCCCCAGACAATCTCCCCTTTATTTTCA
ATCCCCACTCTCCACTGAGGCTGTGTCCTCCAACCTGCAC
AGGCTTCACATGAATGGCCTGGCCCCTGGCACACACAGAA
CCCCCAAACCCGACACTGGCCCACCCTCCTGCATGCTGTC
GTCCGTGTGGGCAGCAAAAGCCCAGCCCCCATGAGGGGCG
TGGGGCAGAAGCCGGAAGCAGCTCCTCCGGCAGGGGGGCC
CTGCCGTCCCCAGTCTCATGCCATCTACTCCTGATTTTCT
CAGTGTGGCTGAAGACTCCGGGGTTCCCCGAGACACTTTC
AGGGGACCACGAGGTCAAAATATGTTTATAATAATACTAA
CACACGATTTGTCCTTTTCACATGCTGACATTTGCACTGG
GGGTGCAAAGGCATTGGTGGGTGAAACTGTTGACACCTAC
ATCAACCAAGTGAGAATACGAAGTCTAATAATAGTCATTT
TATTTTCTCCTCACTACACACTCACAGTTTTTTTAAAAGC
CATTTTTATTTATGAATATTCCTTATGAAGCAGTAGCAAT
CACTAATTTTATTCCATCTCAACCCTTGAGTACACATCTT
TTTAATATTCTTCCTTAGAAGTACACACACGGCGTTTTTG
CTGAAATGTGATGCTTGTCTCAAGGAAGAAACACTTGTGC
AATTGTTTGAGCTTTGAGCTGAGCTAGCCACTCCTTTCAC
AGAACACCATTCTTATCTGAAAAAACAACTGACATGACAC
AGTTATTAAGACTTGTGTTTTTGGTAGAAATTGTCTTGAA
AATGAACAAAGTGAGCCTGTCACTTTAAGCAAAACAATTG
ACAGATTTGTGGCCAACGATAAAATTTGAGCTCTCACGTG
AAAATTAGAATTTTGGAAAATTTGTGTTCACCACCATGAA
CTTGATAGCATCCCAATACTTAAGATATTTCCTGATGAGG
TCAGTGGTAATAGTAACAAATCTGTTTTGGCTTTTTTAAA
AAAAAATTTGTATAATGAAATGTGTCAACCTTTGGAAGAT
CTTCATAACTCAGTGAAATAATACTTTCCAAATGTCCAGT
GCATGATTTACATATGGATAAAAGAATCACTGGAAGCTGT
AAAACCACCAGTGTATTTTCATGCATTTCATACAGTACAT
AAAATCAAGTGTAAAATGTTCATCGATATGGTTTCAAATT
CCACATTGTAAATAATCTTTAAGAAACTACCATTTATTGA
GTTTAAGTGTAGTATCAAAGATAAATAGCCACAATTATCT
GAAACAACTATTAAAAACTCCTACCTTTTGCAAATACATA
TCTGGATGAGGCCAGATTTTCTTCCCATATTTCAAAAAAC
AACATATCCCAACAGATTGATTGCAAAAGCAGGTGGTGGG
AAAATTCTGCCAGACATTAGAGAGATTTGTAAAGATGTAT
AACAATGCCACTCATCTCACTGATGTTCTTTTGTTTTGGA
AAATGTTACTTTTCATAAAAATATGTTATTTATATTAGTA
TCTAATATGTTTATTATTTTCTTTTATTTTTTGAGATAGG
ATCTCACTGTGTCACCCAGGCTGGAGCGCAATGGTGCAAT
CACAACCCACTGCAATCTCAGCCTCCTGGGCTCAAGCAGT
TCTTCCACCTCAACCTCCTGAGTAGCTGAGACTACAGGTG
CATGCCACCAGCTAATTTTTGTATGTTTTGTAGAGATGAG
GTCTTACCATGTTGCCCAGGCTTGTCTCAAAATCCTGGAC
TCACATGATTCTCCCACCTCAGCCTCCCAAAGCGCTGGGA
TTACAGGCATGAGCCACCGTGCCCAGCAATTTTACTTTTT
ATTTTTTTAGTGACAGGGTCTTGCTCTATCACCCAAGTTG
AAGTCCACTGGCAAGATCATAGCTCACTGCAACCTCAAAC
TCTTGGGCCCAAGCGATTCTCCTGCCTCGGCCTCCCGAGT
ACCTGGGATTACAAGCATGCTCCGCCATGGCTAGTTTTTT
CCATTTTTTGTGGAGACAACGTCTCACTATGTTGCCCAGG
CTGGTCTCTAACTCCTGGCCTCAAGTGATCCTCCTGCCTT
AACCTGTTTATTTATTTATTTATTTTATTTTATTTTATTT
TATTTTATTTTATTTTATTTTATTTTATTTATTTATTTTT
TTTTTTTGAGATGCAGTCTCGCTCTGTCGCCCAGGCTGGA
GTGCGGTGGTGCGATCTCGGCTCACAGCAAGCTCCGCCTC
CCAGGTTCACGCCATTCTCCTGCCCCAGCCTCCCGAGTAG
CTGGGACTACAGGCGCCGGCCACTACGCTCCACTAATTTT
TTTTTTTTTTTTTTGTATTTTTTAGTAGAGATGGGGTTTC
ACCGTATTAGCCAGAATGTTATTTTTAAATTAATTGAAAA
TAAGTATTTAAAATTTTGTTGTCTTAATGTCTAGTACAGG
AAATACTGTGTTTGAAATTCAACCCAATTAACGAAAGCTC
TTTGGGGTCCTTCATAATTTTTAAGACTGTAAAGGGATCT
TGAGACCAAAAGTTTGAGAGTCCCTGCTCTAGCTCACTGT
TCCTCACCGCTATCTTCTTTTTCGCGGCTGGAGCCCTAAC
GTTTCTCCTGTGTCCAAGTCCCAGGGTTAAGTTTCTGAAC
CACAATGCCAGGCCTGGACAACTCCAGCCCCCTCCAGGGA
TTCCATTTTGGGGTGGCCCATGAGATCTTCAGTCTGCTGT
GTGTCCCACTGTCCTTACCACCTGCCCCTGCCCACACAGA
CACACCTGCACAAACACACCGAACAATTGATCCTATATGG
AGTGAAAATCAATGTCTTCCTAGTGGCAGCATTTTCGTCC
TGGGCAAATCAACCTTTTAGGGCTTATCTTCCTTACCAAT
AATACATGGTTGTTAATACTAAAGTCATCCTCGTTGGGCT
GTTGTGAGATTTAAATGAGACCTTGCTTGTGTACTAGATA
TTCTGCATCTGCCAATCTCCTCTCCTCCCTTCCCTACCCT
GCTCTGTGCTCCTGGAGGCTTCCAATTGGGTCTGCCAGGA
GACTCCAGAGGAAGAAGATTAGAGGGCTGATCACCCTGCT
GCATGCATGCATGCGTACACATGTGTGCACACACACATGC
ACACACAGTTTGGCAACGCATCTAAGGGTTGGACAGCCCC
GGTCTCATGCAGAGTAACTCCTCCTTCCCTGGTCCCAGCA
TGCCCAGGGATGGAACTTTGCTCTCGTCAAGGTGCCTTAC
CCCACTTGTTGGTTTCCTTTAATAGCCATACCTTCGTAAA
TAGCACTCCCTTAAATTATCCTCAATGGACTTGTCTGAGT
ATGTTATTTCTTTCCTGCAGCAACCTTGACTGATATAGGG
TGTTCAATATTATAATCTTGGATGTGTCTGTACCAAAGAA
AGACCTGTTTCTTTCTGAGTTAATGTCTTCTATGACCACT
GGGCAGCCCCACTTCTGAGGGATGCAGGAGAAGATGGGGA
TTTTATTTCACTCGGCGCAGTTTATTCTTAGCACCACTTA
CGTTCAAGGAACTATTCAGAGAGTTTGCAAAGATACCCAA
GGAATAATTCCTGCCCTGAAAGGGAACAAATGAACATCCT
GCACTTTCCCATCTTTGTGCCTTTGCTCACAGTGTTCCCC
TCACCCTGAATGTTCTCTTTCCATCAGTCTAAACCCTCCA
CTATTACCTTCTTAAGAAACCATTCCATATCCCCAAAACA
TAAATAAAGTCTTTCTCCCCCAAACACTTCTTTTAAAGCA
CTTATCTGTTTTTAGTTTGTATTATTCAATTTGGTTCAAC
ACACATTTATCTGGTGCTTATTTTATGCCAAGCCCTAGGC
CAGATGCTAAGGAGTGCAAGGAAAAATATTACACAGTTAC
CACCCTAAGGGAGCTCGCTCTCTAGCTGGAGAGACAGAAA
CATAAATACTTATGATGCAAAGGGAGAGAGGTCGTAACAG
AAGTTTGTACAGAACTCTAAAGGTTTTAGTTAAGGGAAAC
ACTGTGGATGCATCTATATAAATGTGGGGCAATCAAGAAT
ATTAGAAGGATGGCACTACACTGTCAGGTGTAGGTTAGGG
GAGGCTGGAAGCTTCAGCCTAACAGAAGTCCAGCACACAG
GCACATCCGACATGGCACAGAGCATACAAGCAACCATTGG
GCAAGCATGAGGCTGTGCTCTTGTTTCCCTGCTACATCTA
TTGATGGCCTGCAGGGGTGGTATAGGACCACCCCATGCCC
TGGTGCCTGGTGGGCCATGGACCAGCTGAAGCTTGATGTA
TGATGAAAGGGCTCTAGCTGCTTCCCATCTAGAGTCACAG
GCCAGACCATAAACTCTGACAGTGGTGCCAGCATAATCCC
CCAAACAGACAAACCTCCCGGGGTCATGAGGCCGAGCACA
AGCCCAGATCAGCCATTCTGCAGCAGAAAGCTGGGCAATT
TGAAATGATGTAAATTCAAGATATCCTTCTCTCCACAGCT
GCACAAGGTCTTGTAAACTCACTACCACAATGAAGAGGAC
CAGGGAGAGGGAGAAGACATTTCAAAGACTGAGCATTTAC
CCCCAAAAAGAATGAGTCATTGTTTTCTGACAAGATGGCC
AGTGAGCATAGGCTACTGGCTCCCACCTCCAAAATTAATC
TTGGAGAAACCACAGCAGAGAAAATATACCATGGATCTGA
TGATCCAAAGATAAAACAGTGAGAAATTCCAGGAAGACCA
AAGGCTTCTGAAGACGGAGATCCAGTGTGTGTGAAGGAGA
TGGGTGGGTGGATGAATGGGAATAGAAAAGGGAGAAGCCC
CAGTGGGATATTAGTTGCTCTAAAGTTGTGGTCTTGTACC
CCCTCTACACACACACGCACACACACACACACGTGCAAGG
TGACTATTGTCTATCTAGAACAAGCAGCATCATAACCAAG
TCCTCAGAGATTCCAAGAATATAATCAGAGAAAACCAAAA
ACCCTATTAGGATAAGAGCTAATGGGACCAGAAATGGACT
TCTGTCTGCCCTTGGGTATTTGTTCATCCATCCTACATCC
CCTGCTGCCCCTTTAACCCTGAAGGCTGCTGGACCTACTA
AAGGGATGGCCACCTCCCAAGTCTGCTTCTTTGAAAGGAA
AATACTGGACAGGGGTTGCACAGTAAGAAAGTAGCATCTA
AAAGGGATCCTAAATTGGGAAGGGGGATAGCAGGTTGCTG
GAACATATCAGGAGGGTTTCTGTGGAACCAGGGGCTCTCT
GGCTTGGAGCTCATTCCCTCTCCTCTTATTTAAATTCAGC
AGGAAGTAATAGACTAAGATTTCAGATGCTCCTTCACTAC
ACATTACTGAGCAGAATAACTGACAGCCCCAAGGGAACAT
AAGTTTATGGGCCAAATTAATTTGACCTCAAGGAATAAAA
CCACCTTAAAAGAAAGGCAACAAACTGAACAATACGCATC
CCATGAACCAGGATAATTGAGACAGATACACCAAGATTTT
AAACAAGCATAATAAATATTCTCAACAAAAGAGATGATAC
TAAAATATGGAACATGTAGAATCAATTATAAAAAGGAAAC
AAATAGAAATATTGTATATGAATGACTTGAAACAAACAGA
AGGGATAAATAACTGGATGGACATCCCTAAAAGCAGAATT
TCTAAGCTGAAAGATCATGTTGAGATGTTCTCCCGCAGGG
CAGCAGCAGCAGATGAAAAGATAGAAAATATGAAAGAAAG
GCTAAGAATGTTGTGGCTTACATTTACTTATGATATGGTT
ATAAGTAAACTGAGGTGCTAATATCCAAACAATGAGATTC
CCAGGAGGTGAGGAAAAACATGAAGGGGAGGAAACATTTG
AAGAAATAAGAATAAAAGACAAAAGACTTCAGATTGAAAG
GACTTACACAGTGCCAACAAGAGTAAAGAAAAACCCACAC
CTAGAATACTTCAGTGAAACTAAGAATATTAAACATACAG
GAGAAGGCCAGGAGTGGTGGCTCATGCCTGTAATCCCAAA
ACTTTGGGAGGCCGAGGCAGACAGATCACTTGAGAACAGG
AGTTCGAGACCAGCCTGGCCAACATAGCGAAACTCCGTCT
CCACTAAAAGTACAAAAATTAGCTGAGTGTGGTGGCACAC
GCCTGTAATCCCAGCTGCTTGGGAGGTGGAGGCATGAGAA
TCACTTGAACCTGGGAGGCAGAGGTTGCAGGGAGCCAAGA
TCAAGCCATTGCACTGCAGCCTGGGCAACAGAGCAAGACT
CTGTCTTGAAAAAAAAAAATCGGAAGAAAATTCTAGAAGT
TGCCAGAAAGATAAAACGGTCACCTAAAAAAGTAAAGAAT
CACAATTTATCAGATTTCTGAAGAGTATGTTGGGCATAGG
AAAACATGGAGAAAAATATGTTCGAAGTATTAAAGGAAAA
AGAACATTGAACCTAGAATTTCATATCCAGCCAAATTGTC
ACTTACATGCAAGAACGCCATGAACATATTTCCAGGAATA
TGAGGCCTCAGAAAGTTTGCCACACAAAATCCCAATTTGA
AAACACTCTTGGAAGAGTACCCGATAAAAAGAGAAATAAA
TTCAGGAAAGTGCTGAGAGATAAATATGATGGAAGAATGG
TCAAATTACTTGGTAAAAATTATTGTGTAAAAAAAAAGCA
AGGATCAAAGAAAATGTAAGAAAAAAGCATATCCAAATAA
CAAAAAGAAAAAAAAGAAACAGAAAAACCCATAAACCAGG
TCTCCACCTACACTAAAGTGTATCTGTGAGGATGTTTAGT
TGTACATGCGTCCGGGCTTGCCCTCACACAGGTCTGTGTG
GTGCCCTTGCGGAGCACACCTCCATGCCCTGTCTGTGTGG
ACCTGTGCATTGGGTTTATATCAAACATGGAGGTTTCTTT
AGTACTTGTCTGGTTTGCTCCCCCCTGCTGTTCTAACCCA
TCAAAACTAAAATTGTAGACATTATCAAGACAAATAAATA
TAATTATAGGTTTTGGATTAAAGGCAGCCACCATAATAAA
AAAGTAGAAGATAAAGCTTTTAAATAAGCATAAGAAAATT
TGATCTATCCAATAGAAACCATAAAGAAAACAAATAAAAA
ATAAAATAAATGTAGAATAAAAATAAAATATAAAATAACA
TAGCAGAAATAGCTCCTCAATTAATAGAATTACAATACCC
ATACAGGGATTTAGTGCATCAATTAAAACACAGAGGCTCT
GTCCAAAATTAAAACAGTATGGTACTGCTGCACTAATAGG
CAGACTAATAAAGCAGGAGATAAAGAAATAGATGAAGTCC
ATAAGAAATGTATTATATGAAAAAGGTATCATATCAAATC
ACCGGAGAAAAGACGAACTTTAAAATAAATAATGCTAAGG
CGATTGGATAACTATTTGGAAAAGGATAAAATTGGAACCA
TACCTCACACCCTATCCAAGAATAAACTGCAAATAGATCA
GATGTGTGATGCATACATGAAATCACACAGGGTTAAAGGA
AAACAGGGTGCTATGGTTTGGATATTTGACCCCTCCAAAT
CTCATGTTAAAATCTGATCCTATGTTGGAGGGGGTGCCTA
CTGGAAGGTGTTTTCAGTCATGGGGGCGGATCTCTCATAA
ATGGCATGATGCCTCCTCACCGTAATGAGTGAGTTATCAC
TCTATTAGTTCCTGAGACACCTGGTTGTTAACAAGAACCT
GGCACCTTCCTCCTCTCTTGATTCTTCTCTCTCTTGCCTC
CACTCTCATCATGTGATTTCTGCACAAGGTGGCTCGCCCC
TGCCTTCTGCTGTGAGTGGACACAGCTTGAAGCTCTCACC
AGAAGTAGATGCTGGCACCATGCTTCTCCTAAAAAGCCTG
CAGAATCATGAGTGAAATAAACCTCTTTTCTTTATAAATT
ACCCAGCAATTACCCAGCCTTGGTATTCCTTTACAGTAAC
ATGGACTAGGACACAGGTGAGTTATCTTATAATCTGGCTT
ATTAAAAAGTCTTATTATGACTCCCAATTCAGAATCAATA
AAAGACAATATTGATTAATACAATTACATTTAAAAAACTC
TTACATGGCTGAAATCACCAAAAACACAGTCAAAAGACAC
ATTATATAATGGGAAAATATTAGCAATTGGCAGTGCATAT
CACAGATAAAGGTTTAACATCCCTGTTACACAAACAACTC
ATAAAAATCAAGGAAACAAAGAAAGATATACAAATCATCC
ATAAATATATAAAAAGAGCATCAGAATAAGAGAAATGCTA
ATTAAAATCACATAGATACCATCTTGCAATTACAAGATTG
GCAAAATTTCAAAAGCTTCACAAAGCATTCTGTTGACAGG
ATATGGAAAAATTGGCACTCAATTTCAATGCTGGTGGGAA
TGCAAAATGGTAGAACTCTACAGAAGGGATGTGGCAATAT
TTAATATAATATCTAATATCTGGCAATATCTAACATAACT
ATGTATAGATTTAACCTTTCATCCAATAAATAATAATATA
TTAATTTACTTTGAAGATCCATATCCTAAAATGTGAAACA
AAATACGTACAAGATCATTCATGGTACACGCTGAGTATCC
CTTAGCTGAAATGCTTGGGAACAGAAGTGTTTCCAAGTTC
AGATACTTTTTGGATTTTGTAATATTTGCATACGAATAAT
GAACTATCTTGGGCGTCAGACCCAAGTCTAAATATAATAT
TCATTTATGTTTTATATATACCCTATACATGTAGCCTGAA
CTTAACTTTATACAATATTTTTAATAATTTTATGCATGAA
ACAAAGTTTTAACTGCATTTTGACTGTGACCCATGAAACA
AAGTCTGGTGTGAGATTTTCCACTCGTGGCATCATGTCGG
CACTCAAAACATTTTGGATTTGGGAGCATTTTGAATTTCA
GATGTTTTAATTAAGATTCTCAACTTATAGTATTATTTAT
AAGGACAAAATATTGGGAAGAATCTGTTATGCATATGTGA
ATGATAGATTGGTAGAATAAGTCATTGCACATCCATTCAA
AGGCATAATACACAGCTATAAAAATGAGAAATAGCTCTGT
AAATTGATGTGAAGTGATTGCCAGGATATTTTAAAGTAAA
AATCATAGATAGTATATTTTTGTATGAAAGAAAGTAAAAT
AAAAATATACGCCCATTTTTGCAAAAGAAACATAGGAGGG
ATAAATCAGAAGCCAGAGAAATTGATTCCTGGCAGGGAGT
GAGTTGAAACAAGAAGAAAATGCTGAGAAAGGGGAACAAT
TCTCTAAATGTACCTTTTGTTTAGTTTTACTTTTTGACCC
ACCAAATATTTTACTGTACATGAAAATAAAATTAAATCAT
CAAACATTTTCCTCATGTTTGATGAGGAAAGTTGTACAAA
CAGAAACAAATGAATTTATCTATATACCTTTGGTAGTTGA
CAAGGTGTAAGTGTCTATACAGAAGGGAAACATCAATCCA
AGTAACTCTTTTTTTTTTAACTTTGCATATAATGTACTCT
ATTTATATATATATATTTTTAATTATACTTAAGTTCTAGG
GTACATGTGCACAACATGCAGGTTTCTTACATATGTATAC
ATGTGCCATGTTGGTGTGCTGCACCCATTAAATAGTCATT
TACATTAGGTATGTCTCCTAATGCTATCCCTCCCCCCAAT
CCAAGTAACTCTTGAACATAGTATTTGAACTGTACATTCT
CAGGGGGACATGTTCTAAATAAAATAAGAACTGAAAAGAA
AGTTTGAACTTTGTTTTGTTTTGATAATGATATACAATAA
CAATTTCCAAACTATTTTGGCAAATCACTATATATGCTGA
TGTTGTTGAGAACCAGGGAGGCTAAGAACCTTTTGGAGAG
AATCACTGTGGAAGAATGAGATACAAATAAGGAAAGGAAA
AAGAAGAGGACAACTCCTGTCGTATTAGATTGAAGTTAGA
AGTGTTTAGTAAGTACTCGTTACTTTTTTTAGGCATTTAT
TTTTCTCCGATCTTACTGAGTTATAACTGAAGTACACTAA
ACTCCATATTTAAATGTACTTTGTTGAGTTTTGACCATTG
TACATTCAAAAAAATTGCCATGATAAAGACAACAAACATT
TCCATCCCTTCCAAAAACTTATTTGTGTTCTTCAACATCC
ATGCCTGCCTCCACCTCCATTTCTAAGCAACCGCTAATCT
ACTTTCTGTCATTATAAATTAGTGTGTATTTTCCAGAATT
TTATATAAATGAAATTATATGGTATGTGCTATTTTTTGCC
TGGCTTTTTTTTTTTTACTAAATATAATGATTTCAGATTC
ATCTAGGTTATGTATCAAAGCTCATTCCTTTTTATTGTTT
TTATTTCCAGGATTGGAATGGTGCTGTTACTAGGTTCGTA
TACATTTATAATTGCTATGTCTTCTGGATGAACTGTCCCT
TTTATCATTATGAAATGCCCCTCTTTATCTCTAGTGATAC
TCTTTGTCTTGAAATCTATTGTAGCTGATTTAAAAATAGC
CATTCTAGCCTTCTTATGCTTATTATTTGCATGGTATATA
TTTACTTTAAACCTATCTGTGACTTTGCATTTGAAGCGTG
TCATTTGACGGCAGCATATAATAATGACTTGCCTTTTTAT
TCACTCTGTCAATCCCGGACTTTTAATTGAAGGGTTTAGA
TCATCAGCATTTAATGTACATATTCATATTGTTGGATTTA
GTTCTACCACTTTACTCTTTGATTTCCATTTGTCTCTTCT
TTTTTTATTTGTTTTTCTTTTTTTGAGACAGTGTCTTGCT
CTGTCATCTGGACTGAAGTGCAGTGTCACCATCATAGCTC
ACTAGAGCCTCAAACTCCTGAGCTCAAGTGATCTTCCCCT
CTCAGCCTCCTGAGTAGCTGGGACTACAAGCACATGCCAT
CATGCCTGGCTAATTTTTTTTTTCTTAATTTTTTATAGAG
AGGGAGTCTTGCTATGTTGGCCAAGCTGGTCTCAAACTCC
TGGGCTCAAGCGATCCTCCTGCCTTGGCCTACCAAAGTCC
TGGGATTATAGGCATGAACAACTGCGCCCAGCCTCCCTCT
AGTTTCTTTCCTATATGCCCCTTTTTCAGCCTTCTTTCGG
GTTACTTAAATAATTTTTAGTACTCTTTTTAAATTTATCA
TTAGCATTGTGGCTAAATCTGTTTGTATTATTTTTTAGTG
GTTGCTTTAGAGATTACTATATATATATATATATATATAT
ATATATATTCACATTCAAGTAAAATATAGAAGCTTTGCAA
CCACATAAAAGTCCTTTAATATTCCCTTCAAATGACTTAT
ATGTTATAATTGTCATTTGACTATATCCTCACACATTAAA
AACTCCACCAGCTAATGTTATAAATTTTGCTTCCAATGGT
CCTAGGTGTTTTTTAAAACTTTTTTAAAAAGTCTCTTATA
TTTACCCAGATAGTTACCACTTCTGTTGCTCTTCCTTCAT
TCCCTAAAATCCAACTTTCTTTTGTTATCATTATCTTTTG
GCCTCTGATGAATTTCCTTTATCATTTATTACAGAAAATG
TATTCTGGTAACAAATTATATCGCTTTTCCTGCATCTGAG
AGTAGCTCTATTTTGACTTCACACCTGCAGGATATTTCTG
CTGGATGTAGAATCCTGAGTTGACAGTTCCTTCTTTTAGT
ACTTTAGAGATGTTGATCCCATCTTCCGACCTTCATGGGA
CAAGAAGAAACCTGCAGCCCTCAGAACGTGTGTTCCCCTA
TATGTAATGTGTAGCTTTTCGTCTAGCAGCTTTAAAGAGT
CTTTCTTTTCTTTGATTTTTACCATTTTGACTATGAGATT
AGGTGAGGTTTTCCTTGAGTTGATCTTGTTTGTGGTTTAC
TGAGCTTCTTTAATCTTAAATTTACAAACATGGAATAACA
TTAAAATGCAAGAAGATGTTAATAGAAGCATGGAGCAGAC
ACAGTGACCACCCAAAGGAGGAGCAGTCACTTCTACCAAG
GAGGAGAAGGGGAAGGGACGCCAGGAACGTATGAGACATA
GAGTATGGGACAGGCAGTCTAGGCACAGGGGACAATGTGA
GAAAAAATATGAGATATGACAAATACAAAATCCAGTTCCC
CATTCTCCATTTCTCTCTCATGTCATGTCACTTTTTTTTT
TTTTAACAGCTGGTTTTGTTTTGTAACGTTCTTAATGACA
TCTTTGGGACAGGCACATTTTCTAACTCTGCCTTGTCTTT
TTAAAGACAAAAATAGCATTTCTCACTTTCCTTGTATCTT
TTGAGGATGTCTAACACAAGGCTTTTCAAATTTAAATAAA
GCAAAAAAACCAACAACCTGCTCTTTGGACAGCATGTGGG
AGGCTAATGCTGGTTGTGGCTCTATGAAAATGAAGTGATA
GAACCAAGAAACTCAGCTTTCACTGTTAAAACAGCATAAA
AACTGCCTCTTTAGACAGAACAAGTTAATTGATTGAAGCA
GTTTGAGACTCTCAAATAATAGTAAAAAATTTCATTTTAT
TACTCAAATGTACACCTATTAAAATTAACCCTCCAAACCT
TAGATGATCATCCAGAATTAATTACTACATTTAAGGGGCT
AAAATTGAGTGCTTTGTTGGTTTCTCTAGATAATTTACAT
ATTATTACTTTACAATTCATGTTGTAATAATTTTTATTAA
AATTGGTAAATGAAAATGGAATGATATTACATCCAAGATT
ATAGAACCCTAGAATCAGAGTCACTAATCTTTTTCTCCTT
TAAAATTACAATTGTCAATTTAAAATATATACATATGTAG
AACTTAATCATTTATTTTAAAAAGAAAAGCATGAAACCAA
AATGAGTTAGTATTTACAATTTCGTTGAGATTGTATCAAA
CCCACAATCAAAGTTGTAGAATGTAGAGACCAAAAGGAAA
AAAAAAAAAAAAACCAGAAAGAAGTGGAGAAAAATTAGCC
AAAGTAGAGAAGAGATGGAAAGCAAAGAATACCAAAAAGT
AAGCCAGGGGAAGAAGCACCGTTTAACTTTGTTCAACTCT
GGAACCCAAAGAACAGCCCAAGCACCATCAGTGCTCTAAG
AGCTACAGTCCAGTCTGGAAAATCTGGTTAGCGTCATCCT
CAAACTTCAGCCGGGAGTAGCGTGCACCATTGGTACAAAG
AGCTGGGAGTCGCAAGACAAAGACTGGAACATTTGTCAGA
AGTCCTCCTGTGTCCACCAATTCCGGCAGAGACAAGTGGC
CCTGGGAGCCCACACTTCAATCCACGGCATTTCCTCCCAC
AGTCCACCTCTTTGGAAAAGCCTAACCAAAGGTAGTCTGC
AGTCTGGGGGTGGGTGTGAAGTATTTGGTAAAACACAACC
CACCTGTGAGATTCCTGCTGTTTACTCAGACCCTGGGCAC
TCAGTGCACTGCCACACAAAATAGGGAGTGCATCAGGAAT
GTGCCTCACTTTGGAGGCAGCACCCCCTCTCTCCTCCAGA
GGAAACAACGCAGTAGAGACTAAGGGAGCAGAGATCCCCA
GACCCCAAAACATGCCCATCCATGCTGGAGGCAGGAACTG
CGAGCTCTTGCCATAGACTTCTTTTATTCCATCTCTCAAC
ATCCCTTTTTTCTGGCCCCTCGGCATTTTCTGGCGGTCTC
CTCTGCCTGTCTTCCTCCCCCATCTTCATTTTAATTTTCT
ATTTATCTCACTGAGATCCTTCTGGCGAACGAGGTTCTTC
CGGCCAGGTGGGACCTTCCAGGACTTCCCCTGGCTCTCTC
TCCCACTCTAGATAAATCCACCCACCTGCCATGCTCCCTT
CATCTCCTCCTCAAGCCATCCCAAGCACAGTGACTAGAGG
AGCCTTAGGAAATCCTCCAAACAGAGAGGGAGTGGGGCAG
TATTCATGTGTCCTAGTCAGTATCACCTCTGAGCTGGGAG
GGGACGGTCAATTCTTGAGCAGAGTCTACCAGAAACCCTG
GCTCCACCGCATCCTTCCACTGGCAGGAATCGGCCCTTGG
GATGTTTCCTGACAGCTCTGACAGGCCTCAAGGAGATAAT
TAATGCCTCGCAGCTGCCTCTAACAGGGAAGGTGCTGGGA
GAGGGGGGAACAGGGAGGGAAGTGTGTAAATTTGCAAAAA
GTTATAAAGCAATAGGAGAGAGCAGGCAGGGAATTGAATG
AGAATCTTACTGAACAAATTTTGCTTGGAATCTCCTCAAG
GGCTGGTCGGAGGAAACCAAAGGCAAGCTTAGGAACACCG
CAGAGCTGGGCTTGTGGACATCTCTGCAATGAACGTAACT
TCTGGAAAGAAGACGAAAGCTGGAGAGAGGCAGAGTCTCT
GTCCCTGGCCTGGAATCCTGAGATGTGGGTCCTTGAACCT
TGCTAGCTCCCGCGCAGGGCCGGGGGACTGTCTAAGGTTA
CAGGTGCCCAGTTTCTGGGGCCAGGGAAGGGGAGGGCAGC
TTCTGAAAAAGTGGTTTCTGACAAAAAAGCAGACAGACAG
ACAGACAGACAGATGGACGGGTCTTCTTCTTTCCCAGACA
TCCCCACGATTGTCTGGGCAGACAAATGGGCCTTTCCTCT
GGGCTTTATAGATTAATGCATCCTTCTTATCAATTATGGG
GACAAGAAAGTGTAATTTTCTCCCCATGTTTATACTGTTC
AGGATTAATCTGGCTGTAAATGGATAATCTATCAGCCTTC
TGAGACACTGAGTGGGGGGGGGTGGGGCAGGAAACGGGGA
AGAGATTTACCAGCGGGTAATGCCATCTGCTTTATTAGGT
TGTTTTATAAATCTGACATTCAATTTGTTCTGGAGGACTT
GGTGACAGATTATTCTGTAAATTCCAAAATAATTACAATA
ACCAGAGAAAGGGAGAAAAGGGGAGAGGGAGGTGGGTTTG
GGGGAGTAGGGGTGTGTGCCACATTCGTGAGTAATGGTTC
CAAGGGCAACATCCGTCCTCAACTATTACCAAGGGTGGCT
GAGAAAGGCTGGGCCTTAGAGGCAGGGGATTGACAAAAAG
GGCCCTGACAGCCCTTCCACTCTGGGTCTCATATAATGTC
CCTTTGTTTTCAAACCTTCAGACACCTTGCTCCCCACAAG
ATGGTGAATTCAAGTGAGCAGGGATTGTGTTATCATATTT
TTATACTTAAATATGCATATCATATTCTTTCTCCTGTCCC
TGGGTCTAAATCCTGCTTCTCTCCTTACTAGCATATGAAC
TTGAGTAAGTTACTTAAACTCTGCCTCGGTTTCTTTGATG
GTCGAATTAGGACAATAATAGAACTTACCTCCTGTGGCTG
CTGTGAGGATCAAATTCATTCTTCTATGTAAAGTATTTAA
AATAGTGCTTGGCACATACTGAATGCTAGTTTCTCACTAT
TTGTGTGTTTATTCCATAGTGCAGAGCCCAGTGCTGATGA
GATAGATGGTACACTCTCAGCAGATCTCTGATGGTTGAAT
CCGAAAAATCATAATGGTAGAATCGGAATCTCAGAGCTGA
TGGGCCCTTGGCAATCACAGGGCCTATCCCACTTCTCCAC
CCTCAGCTTAAACAAGGGGCTCCTTCTAACACCGACGCCT
CATTCCATCATCGGACTTTTCCCACAAGTCCTCAGATAGT
CCTCACAAAGCCAAAGCCTGCCCTTCCCTAGTACAGCCCT
CCCAAAGGGTTAAAGCTGCTGGCCTCCTGGGTTTGCAAAG
GGAGACGGGGAGAGCCCCTCCACTAAAGCATAGCCTCGAT
TATGAGCTCTGAGAGCTCATTTTTCAGCAGAATGCTATTC
AATTACCCCGTGCACGTTTATCTTTTAAATTCCTGAATAC
TGCCTTCTGTGGCTTTCTGTAATCTTATTTGTGCTTGAGT
TGGGACAGGGATAGCTGGAGAAAAGAGGGCCACATAGTGC
ATGTCCCAAGACCCACCTACTTGACACCTGTCTTTGTGTC
CTCAGGGACCATGCTCTGAGCTACAAGCATGTGATCATGG
TATCCCATACAGGGAGAAAGAAGGAGAGGGGTTGAGAATC
CCTACTGCCTGCCTTCTTTTTTTTTTTTTTTTTTCGAGAC
CTAGTCTCGCTCTGTTATCAGGCTCAGGCTGGAGTGCAGT
GGCGCAATCTCGGCTCCCTGCAACCTCCACCTCCCAGGTT
CAAGCGATTCTCCTGCCTCAACCTCCCAAGTAGCTCGGAC
TACAGGCACCTGCCACCACACCCAGCTAATTTTTGTATTT
TTAGTAGAGACGGGGTTTCACCATGTTGGCCAGGATGGTC
TCAATCTCTTGACCTTGTGATCCACCCACCATGGCCTCCC
AAAGTGCTGGGATTACGGGGGTGAGCCACTGCGCCTGGCC
TGCATGCACTTTCTGATGAGCTCTGTGCCTTTCCAAGGAC
AGAAATCCGTTACCCTAGTTGGCCACCAGGTATTGAGGCT
CAGGGAATGAAACCACTTACTCTGTGGCTTGCTACAAAGA
AAATGTCTGTGCCACGGGCTCCAGTTGAATAGAATACCCC
CTAACATCTCAGAGTGCATTCTTGACCATCGGCTTCATGC
TATGCATTGTGTAAATATAAAATAAATCAAAACTATGACC
CCTCTTTCAGATGAAGAAACATGCATCATGAGGATAAGTC
ATTTGCTTCATACAGTCATACATGGAGTTAAGGCTTAGAG
GGTGTCATAGGCTGCAATTGTGCTGCCTGTCCAGAACTGA
GCTCCCTACTTCTTCTAGTAAAATATTTCTGTGGGGAATC
CATTGCCAGTGGTCTGGATGGCATGGCCACTGCCCCTCTT
CAGGGATGTGCACAAGACCCTGGCCTGGCCAATCAGAATA
CCTCATGCCCTTGGTCACAGCGACTGGGTTGGGGTGGTCA
TGTGACCCAAACCCAGCTATTCAGATCTTCCTATAGGACT
TTTCTGCCAAAGCTAGTGGGGAAGGAGCTTTATTCTTCCT
GGGGTTGGTTGCTAACTGGTAGGATGTGAGCCTTAGGCTA
CTACCCCGCCATGCCTAAAGCCAGACTTACGCTCTGGACT
TTCCACTTAGATTACCCAAAATATTCCCTTCGTGCTTGGT
AATATGAGGCTACAACTATTTACTTTATAGCCTCATTAAT
ATAGGCTATAATTGGCATCTCCTCCCCATCCTCAAACTTC
ATCTTGCAAATTCAAGGTGTTTATCAAGGCAGGCCTGGGA
GCTGGGGTGGTCTCCTGCATCTCAACAGATGCTGGATTAT
ACAGCTTTGTAGGACCCCCCAGTTTCCAAATGCTTCCCTT
GTATGAAAACCCCCTTTCCTATTATTATCCCTGTGTATGC
TGACAGGTGTGTTTGTAAAGTTTCTCCTATCCCCCACCCC
CCACCTCCTGCAAAGACTTCTGTCTCTATCAGTAATTGTA
AACTCCTGAGGGTAGGGCAATCAACCATTCCTAGGTCGTC
TTTGTCTCCATCAGTTCCTGGTCTAAAGCTCTCAAGTCTC
TGATGTGGCTTTTGGTGGTTTGAGGGTATCGGAGTGTTTA
TGTGTACATGAATGTGTAATTGAAGAGATGGGGGATTGAA
GAGGAAAGAACTGCCAAAAAGTATAAACTCTGTGCCAGAG
ACAGAGAGAGAGAGAGAGAATAAAGATCTGAGCACAGAGG
CCTCCTTGAGTTTGCAGCATCTGGGAGGCTCTGCTCATTA
AGTTCAGCTGGCTTTATGTCATCATTTATTCAGGCCCCAC
CTTCTACCAAGAGAGAACTGAAGGAATCCACAACTATGGC
TACTGAGATACAGACAAGGATGACATAAATTCAATGTTTA
CTTTCTTAATTGTGTGTCTTGCCTTCCCCAGGAAAATCTG
GCAGACAAGCGTGGGGGTTGTTGGTTTTGTTTTTTATTTT
TTGTTTTAAGAGACAGTGTCTCGCTGTGTGGCTCAGGCAG
GACTCGAACTCCCAGGCTCAAGCCACCCTCCGGCTTCAGC
CTCCCAAATAGCGGGGATTACAGATGCCTGCCACCAGGCC
TGGCCTCCCAGGAGAATGCACCTGCTGCTGTTGTCCCATC
TGCACACTCACACCATGGCTGGCCCACAGAGTGACATTTC
CCCACAACAGCACAGGCTTTGGCAGCTTAGAAGCAGGCAA
GGGCAAAAGACTGAATAGTGTCTTCCCAAGACTGGAAAGA
AGGCTCAAATGTCTACTTTTTTTTTTTTTTTTTTTTTGAG
ACGGAGTCTCGCTCTTTCGCCCAGGCCAGACTGCAGTGGT
GCTATCTTGGCTCACTTCAAGCTCCGCCTCCTGGGTTTAT
GCCATTCTCCTGCCTCAGCCTCCTGAGTAGCTGGGACTAT
AGGCGCCTGCCACCGCGCCAGGCTAATTTTTTGTATTTTT
AGTAGAGACGGGGTTTCACCATGTTAGCCAGGATGGTCTC
GATCTCCTGACCTCGTGATCCGCCTGCCTCAGCCTCCCAA
AGTGCTGGGATTACAAAATATTTAATATACAACTGAGGTT
CTACCCAGTGCAACAAGGCAAGAACAAGAAGTGAAAAGCA
TAAGTTTTGGAAAAGGACAAGTAATGTTGTGTATATTCAC
AGATGTTGTGATTTGTGTACATAGAAAATTCTAAGAAATC
TAGAAAAATACAACTAATGCATGAATTTAGCAAGTATACA
GGATACAAAACCAATATGTAAAAATCAGTTGTATTTGTAT
ATACTCGCAAAAAACAATTGGCAACTGAAATCTTAGAAAC
ATTTTTTATTTTAAATATTTTAACAAAACATTTAAACATT
TTATGTAAATCATTTATATAAATCTTGACAACCCCTGACC
CAATTACTGTGGTCCTGGGCATGAGGTATTCCGATTGGCC
AGGCCAGGGTCTTGTGCACATCCCTGAAGAAAGGCAGTGG
CCATGCCATCCAGACCACTGGCAATGGATTCCCCACAGAA
ATGAGAGATTTTTTAACCAAAGGCCCTGTGCACCCTGGGT
GTGGGCCTGACCCATACATCCAACATACCTGGGTATCTTA
GTTTCTAGGGCTACCATCATATAGCACCATGAACTGAGTA
TGAGATCACAGAAATTTATTCTCTTACACTTCTGGAGCTA
GAAGTCCAAAACCAAGGTGTTGAAGAGCCACGCTCCTTCC
AAAGCCTATAGGGGAAGGATCCTTGTTTCTTCCAGCTTCT
GGGAGCCCCAGGAGTTCCTTCCCTTGTGGCTACATAACTC
CAATCTCTGCCTCCATTCCCCATGTAGCCATCTTCCTAGG
TCGTCTTTGTCTCCATCAGTTCCTGGTCCAAAGCTCTCAA
GTCTCTGATGTGGCTTCTGGTGGTTTGAGGGTATCGGAGT
GTTTATGTGTATATGAATGTGTAATTGGAGAGATGGGGAA
ATGAAGAGGAAAGAACTGCCAAAAAGCATAAATTCTGTAC
CAGAGACAGAGAGAGAGAGAGAGAGAGAGAATAAAGATCT
GAGCACAGAGGCCTCCTTGAGTTTGCAGCATCTGGGAGGC
TCTGCTCAGTAAGTTCAGCTGTGTCTCTGTGTCCAAATTC
CCCTCTTCTTTCGAAGACACCAGTCACATTGAATTAGGGC
TCTCCCACCCTATCCCAGGATGACTTATTTTTTTTTCATT
GTTGCCATTACCTTTATTTATTTATTTATTTATTTTTTAT
TATCTTAACCAGTTTACATCTGCAAAGACCCTATTTCCAA
ATAAGGTAGATGGAAGATGAGACTTGAGCATATATTTTGT
GGGGGGACATAGTCTAACCCATAACACCAGGTCTCCACCT
ACATTAAAGTGTATCTGTGAGGATGTTTAGTTGTACATGC
ATCTGGGCTTGCCATCACACAGGTCTGTGTGGTGCCCCTG
TGGAGCACACCTACATGCCCTGTGTGGACCTGTGCATTGG
GTTTATATCAAACATGGAGGTTTCTTTAGTACGTGTCTGG
TTTGCTCCCCCTCTGTTCTAAGACTCCTCACCTGCCTACA
GGGTGCTGTGCTCATACACAAAAGCAAGAGTTTTCAATGA
CTTTCCACGAGTAAAGAAGTTATTTCCTGACACATTTCTT
TCTCCAATTATATATTTACCTCCCCCAGTGGCTTACTCAG
GAGCAAAGACAAAAGGCTCAGGACTCAAGCTGACTCAGGA
CATGCACACACACACACACACACACACACACACACACACA
CACACACTTACTTTCACAAGGACCCCACAGTTCTTCTTGA
GTGAGATAAATATATACAAAATGCCTCACAGCACCGCAAC
CACCAGGGTCTTCTACTCTAGAACTGCATGTACATTTAAA
TGCACAAACAACATCTGAAAATATTCTTTGCAGATAAAAA
TACCAATAATAACTCATCCCCCCACCCGTCCAAGATTACT
CTAAGGTTGCCACGGATTTCCCCACTGGCAAGAGGGAGCA
AATAGGAGGCGGGAATAGTGTAGTCTTCTTGCCTGTCCTG
ATCCCAACTCCCCCAAGAAATGGGGTTTCACAGACTGAGT
CTGCAGACCCAGAATCATTGGGGCAATCATTCTGTCTGAC
CTAGAAGTAACTGGACAGGAACCTGAAAAGCAACAGATCC
CCTCTGCCTCTTTTTGGTGAAATATGGTTTATCAAAATGG
GCAGAAAGTTTGAGGCCATATATCAACCTTCCCATTTTAC
AGATGGGGAGACTGAGGCCATGGAAGTCATTCAGCATTGC
CTACACTCACAGATCCAGTGTCACCTGCCTCCTGGTCCAG
TATTCTTTTCCCTTCCCCTCCTGTCTCACCTCCTGCCCCC
ATCTTTTTAGACTTTGGGAACAGCAGTGGTGAAGAGGGAG
GATAGAGGGAAGAGTATTCCATGTCCAAGGAAGGTTAGCA
GGAGAGAGCCACAGAACAGCATCTTGTAAGGTACTGAAAT
CCAGCTGAGGCTTCCTCCATAACCCAGACTTCTCCCCCAA
AAAGTTCCATGACATCTGCTGGCTGCCTGGCCTTCGCTGA
TCTATTTAACCCAGAGACACTGTGATTGCTCATGTGCTTT
GATCCTGCAGGTGCCGGCAGCTTTTTGTTCTATTTTTCAC
TGCAGGGCGGATGCTGACTTGTCTCTCCTTATTACAGGCA
GTGGTTGAGCTGCCCACCGCCTCCCCAAGGCCACTGGGTG
ATAGCCATCAATAAGTCAGTAGCAGCGGCTGGCTTTGAGA
TGCCTTCTGGGAAAGAGATTTGTACCATTTCAGAATCATC
GTTTCCTACAAGCATCCTTTTTGGGAGAGATCTGGGGAGA
AAAACAATTAGCATAACAATTACAGAAATCCATGTAAAGA
TGCTAAGAGGAATACCTTATCTGCCCAGCTGGTGGCAGCT
TTTGAAGACAGATCCCTGCCTTTATATCTGTGTGCCCTGC
ACAGCATCTGGCACATAGTGGGGCATCCTCTGTTTATTTA
ATGACCCAATGTATAAGTGAACATCTCTTCTCAAGCCTCA
AACCCATTCCCTTCAAAAACAAGAGGAAAAGAGGCACTGA
GTATCATAAAAACTTTTAACCATGTGGCATTCTGGATAAA
TCTGTTTATTTGTTTATCCACAATCTCCCCACATACACAC
TGCAAGACACAAGCTCTATACGGGCACTTTGTATATTCCT
AGCACCTACAACAGTGCCTAGCATACAGTAAGTCCTCAGG
AAACATGTGCAAAAAATGAATGAACTGGATGTCAGGAGAC
CTGGGAACGAATTCCAGCTAAGTCACCAGCTGGCTGAGTG
ACCTGGGCCAGTCACTTCTCTCTGGATCTCAATTTGCCCA
TGTGGCAGGAGCATTATGCCAGATCTCCGATAGAATCAAT
CACCTAGTCTAGACATTTCTAGAAGAACATGGGACATTGT
GTCACCCTACCAAATCCATGCTGTGAGCCTTCCAGATCCA
TGTTCTGTCCCCGACTTCTTCCTCCACAGTCATGAGGTGC
TTTGACAATCTATACAGATGCAATGTGACGGGGTCACACA
GAAAAATCCCAGGGGCCTGCAGCCAGAGGGAATGTGTGGA
GGCCACGGAAAGGAATATCCTTGAACGGAATGCATGACTT
CTGCAAGAGTCATAGCTTCATTTCTGCACTTGCTCTCCTC
CCACCAATAATCCAGGCACAGAAACCCTCCCCCGCCCTCC
TCCCCCAGGGGCACAGGATAATGTCGATGGATGGGATGGA
GTCTGGAGCTGAGAGGCATGGAAAAGAGGGGAGCCCTCCT
TAGCAGACCGTCTTGGGGCATACAGGTGGAATGATCGAGT
AGCCAACATGCACTTCAGCAAGGGCAGAGTGATGTTTTTC
ATGACTAATCTTCAAACCCCGGACGAGAGGAAACACATTC
CAAAGCGACTGCTGGAGACAAGAACAGGGTGGGACGCAAA
AAGTTAACTCAGAATCAGGAGATAGGAGAAGACTCAGGCA
CACCCAGCTAGTGAAGATGAATTTAAAGAGAACTCTATGT
AGTGCGGCTCCCTGCGTGGAACAGAACACATGATTCTCGT
GCCAGAGTGTGGGTTCACCCCTCTCACCTAAACCTTCCGT
TGTGGGGTGTGCCCTTCAGACAGTTACGCTTGGGTGGGCC
CTGAGCAACCCCTCCACTCTCACCGCCCCCGCACCCTTGC
AGAAAGCTAGCCTTTCTGGAATGGTGACTCGTCGGGGTGT
ACGATGTCTTCGTGGGGTGGGCAGAAGGGATGGTATTCCC
TGTTTGCAGCCCCTGAGGTGGCAGGCGTAGGTTGGGCCTA
GCTGGCTCCTATTTCTGAGTCTTGACACCTCCCCCGCTGC
CTGCCTCCTCCTCCTCCCTCTCCCCTGGGCCGCCGAGCTG
TTTGGCCCGCGGTGCCGCGCTCAAAGTCAGGGCCAAGGCC
AGGAGAGGGGGCAGGCGGTGGTTCCCAGCACTGCCCTCAC
CTGATATTTACTTTCCAGGCTGTTGACTCCCAAACAATAC
AGTGCATGCCGATTTGCAGGGTACCTTCCGTCTACTTTCC
CAGTAAACCACTCCCACCAAGCAAACACGCAGGGTTCCCC
TGGCCCGCGCGGACCTGGAAAAACACAGCGCTTGGCTGGT
CTCCCCGGCTGGCCGGACCCGCCGCCGCCCGGCCAGCGCC
CCTCCGCTGAGTAGAAGCGGCCGTGCCATGGCGCGTTGCG
GCCACGAGAGGGCAGCCGCGGGCCGCAGAAACACCACCGC
GCCCGGCTTCCCCGGCCTGCGCCTGCGCAGACTCGAGGCC
GACCCGAGGCGGTCGCTGGCCAAGCGCTCGGCCGGCGCTT
CCGGCTGCCGAGGCTGCAGCCTTCAGTGAGCTGTGGCTGT
GCCGCCCCGGAAGGGAACAAATGGCGGATTTCAGGCCTCC
GGGCCATGCAGCCTCCCTCTGAGGCCCCAAAAGCGCGATA
GAGGCAGTGATATGCGGGTGGAGCTGGGAACGAATTCCCC
GGCCGGCGGGGAGGCCGTCCAGCCCGGTGCGCTGACCGCA
CTCGCCTTGCCTTCACCCCTCGGGTCGCCTCTTGCACCTC
GCAGCCGAAAGCCCCTCCGCTGGGTCACGTTTCTCCATCC
CGCTGCAGTCTGAGCAAGGTCGCCTTCATCCTTTACAGAC
AGAAGTTCCTCTACCCGGAGGCCCGGAGCCTGGGAGAGGG
CCACTGGGAACGTCGCATTTGCAAAGCCCCAGTAACGGGG
CTGTGGACCGTCTTCTTACTGCTTGAAATTTCAGGCTCAG
AGCAGGAAACGATTCCAGAGCTCAGCCAGGCACTGATGAG
AAGAAGAAAAACAGAAGAAGCACATTGCCCAGGGCCATGG
AGCTTGCCAGTGAAGAGCAAACCAGGCCACGTAGGGCCCC
TGCTTGGGACCCTGTCCAGGCACCCCCAGCTCTTGGAGAA
AGTCAGCGTTCCCAAGGCCTCCAGGCCCGCCAGCATCGTC
TGGCCCTGACTGCTCTCCACCATACCCCACTCTCCACTGC
AGCTCTTCCCCATGTCCCGGCTGTGCACATCCGGCCCCAT
GATCCCAGCCGCGCCCAGCTTCACTCTCTGCCCAGCAAAC
TCTTGCTTGTCTTCTAGGTGTTGGCTTAGAAAACATTCTC
CCTGCAAAGTTTTCTAGGCGTTCCCTGCACCTCTCACACA
ACCCTACGCAACACTGTATTCCAGGGTAGCCCACACAGAA
CCTCACCTGCTTGTTCACTTATCTGACCCAGAATACGAAA
GGCCCACGCTAGGTCTTAATTAATATGTCCCCTACATCCC
AGCTGCCTCATCCAAGTCCCCAGTTTCTGAGACCATGAAC
TTTTTACCGTGTTGCCCACTGGCCCTTTCACTATTGTAAC
TAAAATAAGCAGATTTATGGCCTAGAAGAGTCTATGCTTC
TACGTCAGAACAAGAGCCTGCTCTTTTCCAATTCCTGGGA
GAATATTATGACAATTCTTGCTTCTGAAGCCTGGAGAATA
ATTTCCAACATGGCAGTCTCCCTACTTCTGTGGTCCAGAG
GGTACTTTCTAACTTGAGTTATTCTCATTATTCCACTCAG
AGAAGTAACTGCAAAACAGGTGTTAAACCATGCAGTAGGA
TTTACAGAGGTTGAGGGACTCCATGAGTCCACTTGAACCA
GAGCAGCACGATTTTTGTTTTTTATGTAGGAATTTCTTTT
GGAGGGAAAATAAGGAGCCAAGAATTCTATTAATGCTTTA
AAAATGTTTTAAGTGGGAGGAGTGTGAAGGGACAAGGAAC
TCTACTTTCTGCTCAATATTGCTGGGAACTAAAATTTTTC
TAAAAAATACAGTTGATTGAGTTATTTAAAAAAATGTTTT
AGGTGTCACTGCACCAAGGGATTATAAAGTAGAGCAGCTG
AAGAGCTGTGGACAATTGTTAACAACTAATCATTTCCAAA
GGCTGTACCTACATTCCCAGTGAAGCACATATCATAACTT
CTCAGCCTAGGGAGCCTTTCCTTTCCCTTTTATGTGGAGT
CTATTTATTGTCACCCATTGTTTCTTCTTCCCTGACACCA
GGGAGTCTCATTTTTTATGGGTGTAGTTAGGAACTGAAAG
TTGTTTTTGTTTTTTTTGTTTTTTTTCAGAATTTGTTACA
TTTATAGAAAAAGTTGCTATGTTACTTATTTGAAGAAGAA
GAGTTGAACCTTTTATATTTCTCTTTAAAAAATGTTTTGT
TTGAGGCCCTAGGGTTTTTGTTTTTTGATAAATGCTCCCT
CGCCCTCAAAGATGTCCAGGTCTTAATTCCTGGAACCTGT
GAAACTGCTACCTTACAAGGCAAAAGGAACTTTAAAGATA
TAATTATATTAAGAGTCTTGAGATGGGGAGAAAACAGTGT
TAGGCAGAGAAGGAGATGTGTCCACAGAAGCAGAGGTGGC
AGTGATTCAATGTGAGAAAGACTCAGCTGGTCACTGATAG
CTTTGAAGATGGAGAAGGGGCCGCAGACCAAGGAATGCAA
GTGGCCTTGAAAATCTGGAGAAGTCAAGGAAACAGAGTCT
CCCCCAGAGCCTCCAGAAGGAACAGTCCTGCTGACACCTT
GATTTTAGCCCAGTGAGACACATTTTGGGCTTCTTACATC
CAGAACTGTAAGATAACAAACGTGTGTTGTTTTAAGCCAC
TACGTGTGTGGTTATCAATCACAGCAGCAATAGGGAACTA
ATACAAACACACTCCAAAGGAAAAAAAAATCCTGCCATAG
ATCACGCAGGTGGTAAGAAGGAGGCTAATTGGAGAGGGGA
GACAGATTGGCTAGAGCCATTGTGGAGAGTAGTTCTTGCA
ATAGTAGTAGAGGTCACCCAGATAGACCTGTATATATTCT
TTGTTATTACAAAATCAGTATGAGTTGGCACCATGCGGGC
ATATTGGTGGAGCATTTGCATGCCCTGTTTTATATTTTAA
CTATTCGTATGGCCATTCATATTTCCCCTGCTAGCCTGAA
AGATTCCAAGATGGCATTCATCTTTGTATTCCTGTTGCCT
GCCGTGGCTTCTATGAATAATACCACCTTATGTTTATGAG
GCACTTCGCACTTCCCAGAGCACTGTGTGGCCATTATCCA
TTTTGAGTCTTACCGCAACTCTTGTGGGGTCAGGCAAGGC
TGGTGGTGGCATGATCAATAGATTCCATTTTACAAAAGAC
TGGCACCCAAATTTGTCTGACACTCAGGCCCTCCTCTCCC
CAAGAGTCCACTCATTTTCTCTGCAAAGTGAATTCTAAAC
ACAGATGAGAAAGTTGAGGCACTGCTGGCATCCTAAGAGC
TCAAACTGGGCCCCAGGGGTCTCGAGTTACTGTACAGACC
TTCTTGGTCTTCTTCTCACTCTGAGCACAGGAGAAAATCC
TCTTCTGCAACTGGTAGTGGAGGAGAAATGCCACGACAGT
GACACCACCTTGTCTCTCAAGGACATGGAGCAGTGTGGGG
TAGAAATGAGGATGGGAAGGGTCCAGGTGGGGGTGGTGTG
CAAGGCTGACCCAGGGGTCCCCAGTCCCAGACCCTACCTC
TTGCACTCTGACCCGCCTAGGGAAGTGTGGCTGAGGAGGT
AGGGAGAAAGAAAGGTCATGCTTTCAGCCTGGACTTCAGG
ACGTGGCCTGAGGACAGGTCAGAAGAGAATGGTATCCGTC
ACCATCTTACAGTTTTAAAATTCTTTGGTGTCAGTGTTCT
CACTTACAGAGAAAGTACAGTCTCTGGAGTTAGAGACAGG
TTCAAGTCATAGGTCTCCACTTACTAGTGGTGTAACCCTG
GCAAGTCACTTTCCTTGGATGAGATCCCATTTCTCCATCA
GCAGAATATGGCCTGCAAAATCGTTGGAAAGATAAAAATA
ACATATGTAAAGTACATGGAAAATAATAAGCACTCAAATG
GTAGCTATAGTTATTTATAACCAAGAAAAGAGGGGGAGTG
GATTTCTCCAGGTTGGACAGCTGATAATTGGTGGAACCAA
AATTCCAAACTACCCCCCAGAAGCTTCAATTCCTTATCCC
AAGGCCCCTCTGCTTCCCGGAAACTAAGTCTCATGCTTCT
GTAGCCAGGTGCGACCCTCCAAGGCAAATCTCTGCCCACA
GACTCACAAAGAGAGCCCCCACTAAGAACCCGCTGGAAGC
CTGGCGCCACACAGCTGCACTATCTGGAACCTCGCGCGAC
TGTAGCCCTGGGGGGCGCGCCCGGACCCGAAATGGCTCAA
GAGACTTGAGGACTGGCGCATCTCCTTTCTCTGGCCCCAG
TCCCCGACTCCCGCCACAGCGCAGAGGGGCAGTGCGGTGG
GAGGGGGGGAGTTGTGGGGCTGGGGCTCCGGCCCGGCCGG
TGAAGTCCCAGGACCCGTCCGCTTGGGGTTAAGGCAAGGG
GTGCGGCACGGGATGCGCAGGGAGCCCGGAGTCCCAGGCA
CAGAGCCAGCTGCAGACCCCGCCGTACAGCCCGGGTGTTG
CAAGCGTGGACCGTGGGCGTAAGGCCCCGGCGGGAGGCAC
TCGGGCCGGCCGCGGCCGGGTCTGCAGGGTCCTGGCGCGG
CGGATCCCGGCCCGCCCCTGGCCCGCGGCCCGCAGGGTTC
AGACGGGGCCGAGACAGCCAAGCCCGTTTCGCTCGCGCCA
GTCGCTGGAGCCAAGGCTGACGGGCGGTTCTGAATCATGT
TTGGAGGAGCGGCGCGGCCCCCAGGGCTCCGCTGAGACGC
GCTGCAGGGCTGCCCGGGCCCTCCCTCGGCGACGCGACCA
GCAGTCCGCGCCGTGTCCTCAGCGGCGGCAAAAACTCCGA
GTCCCGGGACTCTGCCGGGCGCCGGCACTGGAGGGCAGGA
GATGCTGGCTTCCCCCGGGCTCATCACCTCGGGGTTCCAC
AACACTTACGTGGGATGGGGACCCCGGAGTAGACCACGGA
CGGAAAGTGACGGTGGTTTCATTCTCTGCAATAGAAATCC
TCGCGCGCAAACGGGTGCCCCGGGCCAGGCAGACCTCCAG
CAGAGGCGCCCAGGTGGGGCGTGCAGAGCTTCTGAAAGTG
GGCACCTACTTTAGGAGGCTGGCAAGCACAAGGAGCCCAG
AATCACCTGTGCCGAGCCCTCAAGGGGGCCTTCTCACAGC
CCTGATGTGCCCCCTTACTGCGATTAAGGCTGTTTGCGAG
TCCTAAAGAGCCTGCGTTATTCAGAGCACTTTCAACCAAC
CATTCCTCTACGTACAGCAACCTGTGAAGCTGGCAGGACC
AGTACCTTTCTTCGTTTTACAAGTGAGAAAGCAAAGGGGT
GGGAAAGCCCTAGGGTTCTGTGCCCGACTGCCTAGTCAGG
CTCTGCCAACCAAAGATTGAAGTCCCTTCTTTCTCCTGCC
AGGAGGCGAAGAAGTGTCCACCCTGTCTATTGAGAGGCCT
CTACTTTAAGAATTAAGCCAGGCAGTCGCTGCTGTGTGGA
GGGGTGTTGACAGCAAGTGACAAGGAAGCAAGTCTTTATC
GCAGGAAAAATTACTTAAGTGGACTCCTTAGCAGCCTCCC
TTCCATTTGGAATGAAGATTAGCACCCCTAGCCCTAGAGC
TGTGATTCTCAAAGTGTGGTGCCCAGACTAGCAGCAGAAG
CATCACCTGGGAACTAGTAAGAAATGCATCTTAGCTGCCC
CCTCCTAGGCCTCCTGGATCAGAAGCTTTGAGGTAGTGCC
AGCCCAGCAATTTATTTTTTTTGCTTTTCATATATATATA
TATATATATATATATATGAGATATGTGGAGATATATATAT
CTCCACAGTGGATCAAAGAGAACAATCATCAAGGATGTAG
GTACCAGACACAGGGCAGAAGGTAGCTAGAAAAGTATGCC
TTAAGGAAGTTAAGGACCCTAGCCTAACTCCTACCTTGTT
TCAATAGGTGGACCTAGCATAAATAGGTTACTTTTCCATT
GTTCTAGCTTCCTCTGCCCCATCTACAAACATGGCACAGC
TTGCTTGCCTTGCAAGGCCTCAGCTGAAGGACCCCATGTA
CACACAGGCCAGTAGAACAGTATCAGGATCTAGAAGAATC
TCATCCCCATATATGGTCTCATTCCAAGTCTATGGCCAAG
TACCTTCCTTCATTGTTGTGTGCGAGATGGTTTCATCCCT
TGAAAATATGGCCGCTGCAACATAAAATAGTTAAATCTTT
ATAATGATCGATTATCTCATCCTACCCCATTTTACATGCA
GCTGAAAAATGGCAGGCTAGGGACATAGAACATTGTGGAC
TTCATACTGTTAGAATCGCTGCCCATTAAATGATCAGTAG
CTAATGGTCACTAAATTTACAAATTAAGGAAATTATCTAT
AGAATACTGCAAAGACAGTAAAAAGACTGAAGTTTGTCCA
TTTCTGCTCAGGAAGTCCCTTCACTCCTAAGCTTCATGCG
TTGTCCTTTTGAGCCCAGCAATTTTTAAGGAGCCCTTCAA
GAGATTCTCTGATGCACGAAGAAGTTTTGAAAACCACTGT
TCCAGAAAAGCCTGTGTATCAGCTAGAAGCAAGCCCTGCA
TGGAAAGACAGCATGCCATCACTGCTTAAGACGCCCAAGG
AGGCAAGAAATGAACTTCTTGAGAAGCCCAGAGTTAGCAG
CGGCATGATAGGTTCATTCCTTGGAGTCTCTGTTGTGTGT
GTTTGGGGCCCCATAAAATATTAGAAAGCGATGGAAATTT
TAGGGCTCCATATAATATTGTATTTACATAACCACTCAGC
TCTCAACTACTCTCAAAGAGTACCTACTGAAGATCATGTC
TTCAACTTGCTAAGGCTGATCTGGGTGTTAGCAAACTCTC
TGAGTTGAAGGAAACAGATGTAACCAGGTCATCTCATGAA
ATGGAGCTCTATTGTTCAGTAGATGAGGTAGTAAGTGGAG
CAGACACTGCTGTTTGCCTTCTCCCTGGCTAACAGAGGAG
TGACATTGACTGGGTTGAAGGATAGAGCTACCCTGGCTTC
AGGCGGCTGCATTCCTCCCTGCTGGCACCAGTGATTGATT
TAGGAATGGGTAGAGGGTGCAATTCTGACCAACAAGACGT
GGGAGAAGCTTGTTGGGGAGTTGGTGGGGTATTTTCCTTT
TGCTTTAAAAGGGGCACAGGAAAGGTGCATTCCCTTTTTT
TTTCCTTTTTCATCTCTGGATGTCATTGCCTGGAACTTTT
GCAGGCTTCTGATACCATGAGAGAAAGTAGGCTAGAAGGA
CAAGAAAAATAGAGGGTGCTGAGAAGAAATTCAGGAAACA
TCTGGGGTCTTCATGACATTGTTGAGCCACTAAATTAGCC
AACCCAGGGAGTGCGGGAAATGCTTAGGATTGTCTTGTTA
AGTGAGATGACTTATTTTTCTTATGAAGACTGCTTTTAGT
TGGGTTTTGTGTTACTTGCAGCCCAAAGCATCCTAATTGA
TGTAATTAAAGAGACTAAAATCTCACTGTAATACCAGAGT
AGAGACAAAAATCCAGCCAGGTGTCAGAGGGAGGTGTCAG
GAGGACATTCGGGATCCCTGGCCACTCTAAGCATTGGGCT
GCCTCATCTCCCTCATCCATCTCAGGAGTTCCCAGTTCCG
AGTGTTTCACCATGAATGTGGCCCCATTACTCTCATGTTA
TCTCCCTTCTTCTGTCTGCTGTTTTCTCTTTCTGCCAGCT
GCCTGGTTCTCTCTATAATCTCCAATTCAGATTTCCAAGA
ATGAGAACTTGATTGGCCTAGTTAACCACACTGCTTGTGG
TAGGAAAGAGATTCCATACCTGGCCACCTTACAGGTTGCT
GGTCAGTCTATGGACTGGCTGTCCTTGAATCAGTTTCCTC
CTTCTTGTCTAAGGTAAGGAGAGTGGATATAGGACCTGGC
CAGCCCCACTCAGCCTGAGGCCCTGGCAGAGGCCAGGGGC
TGGGAAGATTCTCCTAGAAGGAAACAGTGCTCTTGGCAGG
TACTAAGATTGATTTGGCAGCAGAGCCTTTCTTAGAAACA
ATGAAATGGCAGTGCTGAGTCTACCAGGGTCAGAACAAAG
GAATCTACTCCTACCACAAGCCCTTTCTGTTGTAGATCTG
TTCTACACCCAAGAGTAAGGGGTGTCGGGCCAACATGTGT
GCCTGGGTACCTAATGCTGCACCCAAACACAGTCATACTA
CTCAGAAAATATCCCTGTCTCCAGTGCACCCACCCATGCA
TCCACACAGGAAGCAGACATTCTGCCGCTGCCGAAAATGT
GCACGCCACACATGATGTTTGCATATGGCACTTTATGGGA
CACTTTTTAAGAGTTGCTTTGTTGTTTGAGTCCCTGTGAA
ACCCTTCGCAGCGCAGCACTTTGTTGGGATGTGCGAGCAG
CAGCCACAGTGATGGAACCAGATGCAGATTGAAGAAACGA
CTGCCGCAGAACGTTTCCTAAAACAAAGGTTTTAAAAAAC
ACATGGGACACAAGTGTCGAGAAGCCCAAGTGTGAGAGCG
CAACACCACTTTCTTTCGCTGTGTTCTTGGCATTCTCATA
GTGTGTGTGATTCTTTAAGAACAAGTAGTCAGGGGAGTGG
AAGAGGTGTGAACTGTGCTGCTTCTGTCACTTATTAGTTC
TGTATCCTTAGGCAAGTGGTTTGAACTTCCTGAGCCTCAA
TTTCTTCATTGGTAAAATATGTCTAATAATACTTTCCCCG
TAGTATGGCCATAATCCTTGTATACAGTAAGTCAGTGAAG
AAAGTGTTGGACACATAATATAACATGTTAAAGCTGTCAT
TTTAAAAGATCCCTTCCCTGAGGCAGGTATTCTACCTTAT
TATTTAGAGGGAATCATGGTCAGAAGTACCAGACTATGGT
ATTGACCAGATCCTGTGATGTCTGTCACCCAGCTCAGCAA
ATGAGGTTTCAGTGAGAATTCAGTGAGGTCCTCATCAGAA
ATGAGAAATGGCTGGGAAGTGCCAAAGTGGGTGGTGGGCA
GTAGGGAGGATGACACTTTCATTAATGTTGATCTGTCCAG
GATAAGGAGAGAAAGTCACAGTAGCTTCCAGAGCCGAGCC
CAAGTATAATGCATTATCTTATGCTACATAGAAAGTAGGA
TAGGACCAGGACCAGGCCTGATACCGGCTAGGACCCTAAA
GGAAGACACTCAAGTTCCCCATGGAGCAGAGACCACTGTT
ATCAGTTAGTGATTGCTGGCAAGCCACCCAGAACAGGAAC
AGATGGATCAAGAATGAGAGTAGGATTTTCAAGATTTGGG
AGCCAAAGGACCTTTGGCAGCATGTAGAAAGGCAGATTTA
AGAACTCTTGGGGCTAGAGTCAGGAATGGTCTGTTACACA
CCTGAGAGCACCTGAAAGTCCAGTGAGGCTGTCTGAGGCC
CCACTCAGAGAGGAAATCAACAATTAGTGTTGGAGAGGTT
TTAGGGATCCCTACAGGCCTTACAGTAGGGGTTCTAGAGC
CAGTGGTGTTACTTAAGATGGTAGAAAAAAAAGCAGAGCC
TGTGTACCTCAAATAGTATTTTCTCCAGAAGACAGAATTC
TAAGATGTTTCCTCCCGCCTCCCACACTGACCCCCGTATA
CACACCCTACATAATCCCCAGGACTATGAATATGATGGAT
TTTCCTCCCATCATTAGGTTATATTAATTTGGCACAGTTA
GCCTTAAGATAGATGATCTGGGTGAGCTGGACCTAATCAT
CTGAGCCTTTCGAAAGCAGAGAGTTTCTTCTAGCTTGTTG
CAGAAGAGGAAGTGGAGATTTGAAGCATGAGAGGGATTTC
AGCCTCCACTGCTGGCTTGAAGATGGAGGGGACCGCCTGT
TAAGAAATTTATGTGGCTCTAGGAGTTGAAAGCAGCCTCT
AGCTGACAGCCAGCAAACAAACAGGAATCTCAGTCCTACA
ACCACAAGGAACTGAGTTTTGCCAAGAATAAGAATGAGCT
TGAAGTAGAGTCTTCCTCAGAGCTTCCAGGTAAGAGGCCA
GCCTGGTTAACATCTTCATTTTAGCCTTATGATACCCTGA
GCAAGGAACTCAGCTATGCCATGCCAGATTCAAAACCTGC
CTGGCCCACAGAACTGTGAGCTGACAAATGGGTGTTATTT
TAAGCTTCTAAGTTTGTGGTGATTTCTTATGTAGTAAAAG
AAAGTGAATACAAATCAGTGAAGAAATACGTGGTTCAGAG
TTAGGGCTAGAAGAAATGTGTCAATATTCATCAGATTTAT
ACTTTGTTTTTTCCCACATTTATTTCCTTTTTATTTTCCG
TTAGCTTCTTTATACATTTTTTTTGAAAACTCACTATCTG
ATTACTAGGAACCAGAAAGAATTTGACTATATTTTTAAAA
AATAAGAAAATATTAGAAAAATATAAGGTCTACATCCTGC
ATCTGCCACTTAGTTTGTCTGGTTTTGGGAAAATGACTTC
ACCTCCTTACATCTTAGTTCCTCATCTATAAGATAGAGAT
AATAATGTTTACTTACTGTATTTAAGTCAGACTCAAGTCA
GATAATGTATTTCAATGTGCTTTATAAAATAGACACCTGT
ATATATTAATAAATAAATGTGAGCTACTATTTTTATTCAG
ACGGAATAACCAGCAAGATGCTCAGGGCAGCAGGTGAGCC
AGAGGCAGTGAAAGTCCCAGCTTGAAAACCTAGAAACCCG
ACAGAGAGGAAAAAATTAGTAAGTAGAGCCCCTCAGAGAA
GGCAATGAGGCAATGGGGAATAGCTGCAAGGGCTATTTCT
CCTCTTGAGTGTGCTTTCATTATACAAGTAAAAATGAAAA
AGCAGACTGAGAAACATGCTAGACTAATTCTCAGCCCCAT
TGAGAACAGAGTTTAAAATCCTAAGCAGAAAAAAAGTAAT
ATGACTCCCCAAATGGCCAATTAAATTGCTTAGAGAGCAA
AAGAAAAAAGGAAGCCACAACAGAATACATTATGTAATAA
GGACATTACACAAAACGAATGAATGGAATCAAACACCCAT
GAAGCAGAGGAGAAGCAGAAGTCTTGCAGGAGATGTTATC
AATGGCTCAAGATTAAATGTGCTTGTGCTTAAACAATGGT
GTGTGAAACGTCTTAAACAGGAAAGGAATCCTTGGAAAGA
AAGGCTGTCATCACTATGAAGCAGCATTTGAAAATTCAAT
CTATAATATAACAAAGAAAATTGGACAAGAGGTGAGTGAT
AAGCACACCCAAGGAGGACAAAAAGATGTAAAAGTCAGAT
GAGTTCTCCCAACTACCAACAGCATTCCAATTAAGAGGAT
GTTTACTGAGCATCAGATTACAGTAGCTATACAGAGAAAT
ACTTTGGAGAAAATTCAAAAAAGAGAAAACCAGCACCAAC
ACCCAATAACAACAAAGTGTTTTGTTTTCTGCGTCTTCCA
TCGTTCACTGACAATGAAGGTGCATTGTAAAAATGTGAAC
CCAGATAATATGAAAAAAACCCACAAATAAAAAAAGTAAA
ATGCCATAGTTAAAGAACTAATTAAACATTTTCACAAGTA
CACAACGTTTTGTACTCCATCTACAGATGGAAAAAACTAA
GAACCATTTCCAACATGAGCAGATCCACGTTTAGGGTCTT
GAGTTAACTTGACAATAGGGACAGGCTTGAGTACAAAGCT
CAGCTCCTCCATTTGCTATTTGAGAGATGCTGGGCATGTT
ATCTAGCCTCTCTGAGCATCAGTTTCTTGATCTATAAAAC
TAAGATAATGAACACACCATAGGCTTTTGGAGAAGATTAA
ATAGGATAATGTATATAAAATGGCTACCATATATAGTCAA
AGCTCAAACAATGATAATTAATTTAAAAATTGACTATCTC
CCCAGTTGTATAGTAAAGGAGCTAACAAAATTCTCTCCAG
GATTCTTTCCATCTTGAAAGTTTTGTGGTTTTGCCAATAT
TCAGTTTGGTGATTCCTCAAAAAGCTACACACAGAATCGC
CATATAACCCAGCAATTCCACTCCTAGGCAGTTATGCAAA
AGACTTGAAAGCAGGGACTCAAGCAGATATGTGTACACCA
GTGTTCATTACAGCATTATTTACAATAGCCAAAATGTGGA
AAATACCTGTGTCCATCAACAGATGAGTGAATAAACAAAA
TGTGGTATGTGCATACAATGAAATCTGTTTCAGACATAAA
GGAAGTTCTGATACATGCTACCACACGAATAAACCTTAAT
GACATTGTTCCAGGCAAAGAAGCCAAACACGGAAGGATAA
ATATTGTGCAATTCCATTTACATGAGATATCTAGAGTAGG
CAAATTCATAGAGACAGAAAGTAGAGGTTACCATGAGCTA
GGGAAGGAAGAATAGGGAGTTATTGCTTAACAGGGACCAA
GTTTCTGTTTGGGCTGATGGAAAAGTTTTGGAGACATATA
GTGGCAGTAGCTGCACGACAGTATGAATGTCATTAGTGCC
ACTAAATTTTGCACTTAAAAATTGTTAAATGGCATATTTA
ATATTCTACACATATAAAACATGTGGTTATATGTATAAAA
CCACAAAAAATCTTGTAGTTCTATCTCAGACTCTTTCCCT
GCAATATAACATCCAAATTAAAGAAATGAATGCTACTTGC
ATTTTTATATTTCCTGCAGTGATTAACGTGAGCTCTAGGA
TCAGTTTGCTTGGGTTCAGATCTTCCCTCTATCACTTACT
ACCGATGCCACCTGGGGCAAGGTACTCAAAGTTTTTGAGC
CTAGTTGCCTCATCTCTAAGATGGATATAATAATACCTAC
AACACAGAGTTGTCAAGAAGAAGCTGTAAAATGCTTACAT
TGTGTCTGGTACAAAGCAAGTGCTTACAAAAGATAGGTTA
TTGTTATCCCTTGACAAGCATGCTCAAGTGGTAGTGGAAG
GTAGAAGGAGTCAGATAGTAGAGTGCCAAATGACGCTGGG
AGCAAATTTCCTATCACCCTTGACTCTGAGTTCCTAAGAT
GCTCCCACTGACATGATCCGAAGGTCTTGATGCTCTGACT
CTAGCCCCAGATGATCATAAGACAACAAAGTACTCCTTGA
AGCTCTACCCAAGCCCACACCATCCTTCCAACTTAATGGA
GAGATATGGATCTAATCCTTTAGTAAACAGCACACACTGC
TCTTAGAATCAAGTCCAAACAGTTGAATAAGGCAAGGTGC
TTTATGATCTGACCTGTTTACCTCTTTCATCCAAACTCTC
ATCACACCTCACCTCACCCTTTATGCTCCAACCTTGCTGA
CTGCTTACAGCTCTGCCTGGAAGGCTCCTACCTCACCACT
TCACCTGGCCATCCCTTCTCCATCCTTTGGGTCTTCACTT
GGACATCACCTCTTCCAGGCAGGTTTCTCTGACTCACCTG
ATCTGAGTTAGATGTTCCTATGTGCTTGCATAGTGCTCTG
TCTTCTATTCCCCATCATTGCATACTGGTGTTACTACCCA
TTTTCATGTGTCTCTCCAATAAGACTATAAGCAACTTGCA
CTATTAGCCATTTCATCCCCAGTATCTAGCCCGCAGTGCC
TGGCTCATATAAACACCTGTTAGTTGTGTATGAATGAACC
TGAATGGATGGAAGAATAGATGGATGGATAACCTGGTATT
GGTTCTATAAATTGAATCAGGTTTTGAGATGGCAGTGTCA
GCTCTTTTGCCTCCTTCAGACCTTTAACAGACTGTTAGGG
AACTCTTGACATTGTGTCAATATTAATGGGGAATAGTAAC
TGACAGCATAGGTCCCAAACAAGGAAGGCAGGGTGTCTGT
TAATTTTTTAAGACCTTTGCTGAACCCAACCATCTACTTT
CAAATAGATTTATATACAAGGTTCCTTACCCTCTACCATC
CAAACCTACCTGGTTCTTACCTTTCCTACTGCTGCTGATT
ACGGCATCACCTGAGCTGCTGAAATTTAAAATCCCTGTCC
TTTTTGTTTCTTTCCATAGCCCCCAATCACTATGGTCCCT
CAGTCCAGTAATTTGACTTCCTATCTACACCCACTTTTCT
ATTCCTACTGCTACTACTACAAAGTGCTTTGTATAGAAAC
AAAGCTCTATTAAAGAATACGTTTCCTCCACATTGTGAAA
TCATCAAGGGCACTTGGGTAACGTAACATCATTTAATACA
TAATACAGACCCAGGCTAGTCTCCTGTTTCTTTAGCATCT
CTAGAAACCAGCAATGTTAAACTAGTCAGATTCTCATAGC
AGATACAGAACCAACTTTAAATGGCCTTGCATGAGTCATT
GACCTAGCACTGCTTCTTTTTAAATCTTTCTAGTACTAAG
AAAACTAGTTTTGCTTGTGCATGTGTCTCTGCCATAGGAA
ACAGGAAGGCCAGCCTTTCTCCTTTGAACCAGGAGCATTG
TTTTATTGTCTTTGTCAAGAGAGGTCTTAAGGAGCAATTG
AATTTGTAGTTCAGCTATTGCCAGAAGAAACATTAATAAT
GTTAATTATGCCATAATTAAATCATAGAAACAAGTAATCA
TTCATCCACATTTAAAAGGGCAGTTTTAGACAATCTTCTG
CAACTAGTTAAATTGAATTATTCTGCTATTTAAGTTACTT
TTTCACCCTTTTGCTTATTTGTGGCATCTAATAGATGCCT
TCTTCAGAAAAAAACCAACAGAACAATAGAGAAGTTCTCT
TTGAGAAGGTGTATACAGGTGGGAACGTCAAACCCAATGA
CTTGTCAGACTAAAGTCACATTTTCCCAAGTAGTTTGGAC
TAGAATTCTTAGGCCTCTCTGGGTATCAGTATTGTGCTCT
GAGAAGAACAGTGGCTTTGAAGTCAGGCTGCTTGGATATG
ACCCTTAACTTTCTAATTTTCTAAGCCTCTGTTATCTCAT
CTGAAAAATGTGGATAATATTTTCAAACAGTGCCTAGCGT
ATAATTAAACTATTATTCCTACTTCACCCAGCTAGGGATG
TTTTATATAGATACATATCACATAGGTGTAGGACCTGAAG
TGGTCAGTCTGTCTGGTCAGGATTACAAATTGAGGTGTTA
ACATTCCAACACACAATGACACATTTATTTCTTTGCTATC
TTGCATCTAAAGCTCACAGCTCTCAGAAACACCGGAAAAA
TCTGTATTGTTTAGAGGATTTGCTCATTATTTACAGGTAT
TTAGCATGTGACCAGTGATTGTTAAAGAATCTGGTATTTG
AGAGAATTGCACATGAATTACCCATCAGAGAATCTCCAAG
TTCTAATCATGATTTTAGCTCTTAAAAAAAACCACAGCAT
TACATTTTTACAGCCTTAGAGAGACGATTTAACAAGTATC
AAGTTAGTATGGAAGGGCATCTGCTCTTATTTAAGAACAA
TATGACAACCAAGTATCTGAATGACTCTTCTGTGTCTCAT
AAAACCTGGGTTAGATATTTTCCATGTTGTTGTTCAATTC
CCTTTATTAAAGGCTCATGCAATCAATTCCTACTTGAGTT
GTCTGCAGCTGAATTTTATCCATCTTATTGTCAGGAAACA
AAAACTATGCAATCCAACATGTTTAGTTTTTGCTTTGGCT
GCCAGAAAGCTTACAGTCAGTTTATTGCCCACGTGTGCCA
ATCAGTTTGATTTCAGCGCCTCATTGCCTACTCTTTCTTG
TTCCTTCAGATGTAGTCTGCAGAACTTTACTGTTAATTAT
CTTATCTTGCCCTATGTCTTAATCTTGAGTCCTTTCTAAA
GTAGGAGGCAGGACAATTTTTAAACCTCAAATGAATAAAG
TTAAATTAATTAAACAATAGCAACAACAACAAAAATATTG
GATCAGCATTATAAGCAAACATAAAAGTAAATCACTGTAT
AGATATTTAAGATTTCTTTTCAGAAAGGCTTAAAAGTAAA
AATAATAATAATATTAATAGGGATTTTGTTTGTTTGTTTT
CAGATAGAGTCTCAGTCTGTTGTCCAGGCTGGAGCACAGT
GCCATGATCACTGTTCACTGCAGCCATGACCTCCCAGGCT
CAAGTGATCCTCCCTCCTCAGCCTCCCGAGTAGCTGGGGC
TACCAGTGCATGCCACCATGCCCTACTAATTTTTGTAATT
TTTGTAGAGACAGGGTTTCGCCATGTTGCCCAGGCTGGTC
TCGAACTCCTGGGCTCAAGCGATCCACGCACTTCGGCCTC
CCAAAATGCTAGGATTACAGGCATGAGCCTAGCATATAAT
TAAACTATTATTCCTACTTCACCCAGCTAGGGATATTTTA
TATAGATACATATCACACATGTGTAGAAGAGCAAAGAAAT
CAAATCTAGAGTCAAACTGCCTAGGTTTGAATCTTCACTC
CACCCTTTACTAGTTGTATGTCCTTGGGAAAGTTATTTAT
CTTCTTGCTGCCTCTGGTTCATCATCCCCAAACTAGAGAT
AAAAACAACCTCAATTAATTTTGCTTTGAGGATTAATGAG
ATATTTAGGATATGGTAAGCTCTCAATAAATACCGACGTT
TCCTCTTAAAACTTCCTTTTCCGCATTTATGATAACAATG
TATCCTGACAATGTTTAGAAGTCCAGTATTCAGAAGTTGA
ATAGTACACTTACCAATTTTAAGGTGGGATGAGGTATCCT
CCCCAAATGCAAAATATTGGAAAATCCTTAATTTTGCTTC
CTGTAGAGACTGCCTTACTCAAACTTCAGTAACCTAGAGC
ATATAAAAATCTTTAATAGGCACAACTAGCCAGGGTAGAA
ACCGCTGCAATTATGGCAGAAGGGCTCGAGGCTTCTCCTT
AAGGTAAGGTCCTAAGGTAATCCTTAGGACCAGGGGAGTA
AAGCTATGCAGCCCCTTCCCTGACCCTCTGCAGGACATTC
CGATATACAGGGATTGGGGGAAGAGGAAGGAGATCTCCCT
TCCTTACTTCTGAAAAAACACTGAATGAAGGCTTAGTCTG
CTCTTCCCCACAAGCTTGCCCTTGAGCAAGGCCCTCCATG
CAGTGGCCAGCTTTCTCTATATATGTGGTCAGAGAAGAGG
GTGCCTAGCGGGAGGACACCAACTTGAGATGCTAAGCCCA
TGTGGTGAGCAAGCCCCAGACACCCTGGCAGTCAAGAGAT
GGGTTTATGGGTTGGGGGAGAGGTTGAGGGTGGAGACATC
AGCTGTCTTAGAAGTCCAGTCTTGGCTCTCAACCATCAAA
CTCCCAGGGTAGCATATCCCCTCATCCACAGCAGCAGCAA
CAAATGGACAACAGCACCACCCTCTTTTGGCTCAAAATCA
TCAGCAATCAGATGACATAGCAAAAAAACAAACAAGCTTG
TGACTTCTTATGTTCCAGACATTGTGCTTAATGGTTTACA
TGGAAATCTTATTTAATATACTATGTTATTAAAAAAAGTG
GAAAGTATGAAAGCTAGGTTTCTGCAAATTGAGATTTTTT
AATTCTTAGTTTACATTGTGATTTTATTATATCCTTATTT
AGAGGAGTCACGATAAATAATAGCTTAATCATATTTTTAA
AATATCTGTTCACGTGTGTTTTTAAATATCACTTGAGGAA
ATGGAATCACAATCCCTGACCGAGGGACTGAGCTAGGTGT
CTACCAGGTCTAGTTACCACATAATTAGAGGCTGCAGTAT
CCAATATGGTAAACACTAGCTACCATATGGCTATTGAGCA
CTTGAAATATGGATAGTTCCATTGTGGTACTAAATTTTTT
ATTTTACATAATTGTAATTAATTTACATTTAAAAGCTGAA
ACTGTGTAAAAGAGTTTTCCAATAACATAGCTTGATCCCT
TTGTTGGTTAACATTTCGGTGGCTCACTCCAGTAATCCTA
GCACTTTGGGAGGCCGAGGCGGGCGGATCACGAAGTCAGG
AAATCGAGACCATCCTGGCTAACACAGTGAAACCTCATCT
CTACTAAAAATACAAAAAATTAGCTGGGTGTGGTGGCGGG
CACCTGTAGTCCCAGCTACACGGGAGGCTGAGGCGGGAGA
ATGGCATGAAGCTGGGAGGCAGAGCTTGCAGTGAGCCAAG
ATTGCACCACTGCACTCCAGCCTGGGCAACAGAACAAGAC
TCTGTCTCAAAAAAAAAAAAAGGTGTTATTGTATTATAGT
GTATATGTAGAGCACATGCATTGTTTCTAGTATTACATGT
AAATGCATCATTAATTTAGTTGATGTGCACATATTGATCT
AGTTTAAATAATTGTTTGCTATATAGTGATGTAACATTAT
AATATGCTTATTTGAATATTTTATGTAGACACAAAAAGTT
AGAGTGACACCTATATAAATCATAGCCGGTAATGAAATGA
AAATATTATTACTGTAATTGTAACATTTAAATTATTTGTC
TGGTTAAAAAAATAAGTATGGATAAATTTTAAAATTCAAA
TGAAGACATGTTACTGATGCAGAATTGCATAGAGGTGCAG
AAGCTAGTACTATGATGGGAACTGAAAAGAAAGAAAGAAA
GACTGGAAAAAGTATATTGCAAATTTCACAATGAATAGCA
CTGCAATTTGCTAATGCGCAAAATGAGAAAGCTGTTGTGT
AAAATTTATTTAAGTATAATAAAGTACAAAAATATTGAGA
TTTTTGGGCAACTACATAGTGAATTTGATACATTTTCTCT
CAACATTCAAAAAAGAACCAATGGAATTTATTACCTGAAA
TTAGAATTAAATATCTAAGAAAAAATTAAGACTTTTTACA
GGTCCCAGCTTGTCACTTTGGCCAAATATAATTTTGCTTT
GGTTCTTACATATACAAACACACACACACACACGTTTTTT
AGATGGAAGGGTAATAAAAGAAACTATTTCAGGTATATAA
TTTTTTAAGAAAATTATGAGATAAAGACAAAAAAAGATAT
TTCACAAAAGTAATAAATTCAACTAAGCCACCAAAAAATT
GCTTATAAAATACAAGATCTCTTTAACTACAACAGAGATC
AGCTGATTCAAAATCTAAACAACTGCAAGTTTTGTGGTTG
TTGTTTTTAGCTTTTGATAAATCACGAGATATAAAATACA
CTGCCCAATTAGTGCTTTGGGTATATTTTGTCCCTAACAA
TTTATTAACTTACTAATAATTACTGTCTATTCGTGGCCTA
AAATATCAAACTCATGGCATGAGTATTTTTCAATATTTTA
CATCTGTTGAAGAATTTCAGTTAGTTATTAAAAAATTGGC
TTCTAACACAACAAACAGTTTTCCATCTATGTTAAGCTAA
AAATCAGACTTACTGGAATTTTTTTAAAGGGACTGATGTT
TTCTTTACTTGTTTGTTTCACTGTATGATACATCTTAAAA
ATATTTATGCTCATTTTCTGAAACAAACTCCATGAAATGT
GTCCTGGATACATTGTTAAAATCATTCAGTGCATTCATGC
AGGTGCAATGAATCATCACAAGTTTATAGAACTGTTGAAA
GAAATAGAAGACAATGAGTTCAATGACCTCATGCCTTCTT
TGACAGCGCTCTTTGGTTGCATCATGAAAGAATTTTACGA
AGATTTACTGTACTGTTAATTCCAATTCAATATTTTTTGA
AAATAAAGAAAAATTGCCAAATATTCAAAAATCAAAGACA
AAAGATGGCAATGTGATTTAAGTTTTCACACTGATATCAC
ACTGCATATAAATGAGCTAAACTTGAAACTCCAAGGAAAG
GTAATGCTTATCTGTGGCCTCTCTGGACAGATACAAGATT
TTAAAATGAAATAAAAACTTTTCATAATTTAATCAGTAAT
AACAATCTTTATCATTTTCTTATATGAGTCAATATGCAGA
AGATTGTAATTGTAATGGATAGCATTACTTAAATTGGCTA
TCAAAACTGCAAGAAAAAGTGTAAAGAACTCATTGTGGAT
ACTTATAAACAGTTGCTTTTCAATCTATCAATATCATTTT
GAGTCAATATTAATAATGCCGAGTTCGCACAAGAGTTAAT
AAATTAACTTTGATAGTTTTGAAACTGATAGCTTTTGCTT
TAAATGGACTTTAAAGCAATTATGGTTAAAAGAAAAAAAG
CTGGACCAGTTTTGTACATATGGACTCAAATATTAAAGAA
GAATGATTTTTCAGTTAACGGAAAACATTTTAAGTATATT
TGGAACACCTTATGTATGTGAATATAGTTTTCCGACTGTA
AATTTTATAAAATCATACACTTCAACTCAATTATTTCCTG
TAAAAATTGAGCATCTGCATTTGGTGAGCTGTAAGTGTAA
AGTACATTTAGTAAGGAGAAATAAATCTAAAATATCTCAA
TATTTTTTAGATTGATTACATATTGAAATATAGTATTTTA
AGTGTATTAAGTTACATAAAGTTATATTATTAAAATTAAT
TTGTCTTTTTTTACCTTTTTTTTTTTTTTTTTAAGAAAGG
GTTTCACTCTAAGACTCTCAGACAGAGTCGCCCGGGCTGG
AGTGCAGTGGCAGTGATTTTGGCTCACTGCAACTTCCACC
TCCCAGGTTCAAGTGATTCTTTCACCTCAGCCTTCTGTAT
CTCAGTAGCTGGGATTACAGGCGCACGCCACCAGCCAGGA
AAATTTGTGTATTTTTAGTAGAGACAGGGTTTTGCTGTGT
TGGCCGGGCTGGTCTCGAACTCCTGACCTCAAGTGATCCA
CCTACTTCGGCCTCCCAAAGTGCTGGGATTACAGGGGTGA
GCCACCTCGCCCAGTCCCCAACATCTCCCTTCTCACCCTT
TTTTGGCAACTGTTTAAAATGTGGCCACTATTAAGTTTTA
AATGACAAATGTGACGTGATATATTTCTAGGGAGCACTGG
TATGGGGAGTCTCTCTCTCTCTCTATATATATATATATAC
AAATTGCCTCCTCAATAAATACTGCACTTAAGGGCTTTAA
AAGGCAAGGAGGGGTGGGGCACGGTGGCTCACGCCTATAA
TCCCAACACTTTGGGAGGCCGAGGCGGGCTGGATCCGCTT
GAGCTCAGGAGTTCCAGATCAGCCTGGGCAACATGGCAAA
ACCCCACCTCTACTAAAAAAACAAAAACTAGCTAGGCGTG
GTGGCGCACGTCTGTAATCCCAGCTACTTGGGAGGCTGAG
GCACGAGAATCTCTTGAACCCGGGAGGCGGAGGTTGCAGT
GAGCTGAGATCGCGCCACTGCACTCCAGCCTGGGTGACTC
TGTCTCAAGGGCAAGGAGGGGAAGAAGCCAGTCTGACCCT
GACTACTGCAGGAAATCTTTGCCCTGACTGTGTATGTAAG
TGCTTCTCAGTGCTTGCCATTGTCTTCCTGCTCTTTCCCT
TTTTTTTTTTTTTTTTTTTTTTGAGATGGAGTCTCACTCT
GTCACCCAGGTTGGAGTGCACTGGCGCGATCTCGGCTCAC
TGCAAGCTCCGCCTCCCGGGTTCAAGCGATTCTCCTGCCT
CAGCCTCCCGAGTAGCTGGAATTACAGGCGTGCGCCATCA
CGCCCAGCTAATTTTTATATTTTTAGTAGAGACGAGGTTT
CACCGTGTTGCCCAGGCTGGTCTCCAACTCCTGGCCTCAG
GTGATCCACCGGCCTCGGCCTCCCAAAGTGCTGGGATTAC
AGGCGTGAGCCACCGTGTCCGGACTCCTCTTCTAACTATG
AAAGAAAAAGAAAGAGGAAGGTCTCTTCTGAAAGCTTAAA
GCCAGATTTCCTCTGAAAGTCTAGCCGGCCAGTTAAAATG
CGTCAGAGTCTATTCATGGCAGCAAACAGTAAAATAGAAT
GCCCTTTCTCTAGTAAGTATACGTAAATAACTACAGGCTT
TTGACCCAAGAACTATCAGGAGCCCTGAAGCGGAGAGAGA
AAGAGACTCTAGTTTCTGAAACTCTGAAAAGCTAGGATTT
TGTGGCACTGGACACTTAAAAGGTTGTTTTTACAAAATAA
GAAAAACGGGATTAGGTAAAGAAATGGTTAGAACTAAAGT
TGAAGTTTAATGGGAGGTAGATACTCAGTTTGCACTTCCC
TGTTTTTATTTTTTTATATTTCGCTCTAAAATATATAAGC
AACATAAACAATGATAAGTAATTAATAGCGACGTAAAAAT
TGATGCTCTTATTTTAATGACCACGTTTTGGGTGACTATC
AACATAAATGACCAGATTGCTATTTTGTCTTGCTGGTTAT
GGTTGGGGAAAGCTTTTGTTTGGAGAGGGGAGTGCTGTGG
AGAAATAATCCAGTTACCTAGTGGCAGATACAAGGCATCC
AGACATGGAAACTGGGAGGAAACAAACACTTTCCGGAGCG
AGCTTACAAGCTCAGCCTTGGTGCTCCGTCTGCGTCATAA
GTGGCTCCCTGCCTCCAGTGCCTGGCGCTGTGCCTGGCAC
CACGTGGGCGGCCAGCATCATTTGTTGGACCAAATTGTAA
AATGAGGTCATTTCCACAAAGGGATTTGTTGTCTGATCAG
AAGACAGAATGCAAACCATAAGAAAATAAATATAATAATT
TGTCTTCCTTTTTGTGTTTTTGTATTTTGTTTGTATATAT
TTTGTTAATTAAAATTTTTTTCACCTAGTTTTTTTTTAGA
GAAGACAGTGGACGCACAGAGCACAATATAGATAACCCTT
ACTACCTGAATTCTCACTCTGCAAATATTCCCTGTAATGG
CTTGCATCCATTTTTATCCCACATGCAGTACCCTAATTGA
AAACCTGCTATAAAATATCTGCATGCTGGGGCCAGTGAAA
ACTTATAATTTGATCACAAGTTTGGGCAGGAGGGTGTAGG
GTGCCCTGCAGTTGGATCTAGCTGCTTTGCCTGTAAGATG
GGTTCTATTTTGCTTGCATTCCTTGTTGTGCTGTTTAAAC
CTGTGTGTTATCATCGTCATCTTCGCCACATTGTTAAGTG
AAAATGCTTTCTAAAAAAGTGGAAAAGCCTGTGAAGAAAG
TATATGAACAACAACCCAATCACTAAAAAGAAGGTTGAGA
GTGAAAAAGCATTTTGAGAAAGGATAATAAATAAAAAAAT
ATGTATAAGCAGGTAAAAAGATAACCTAATTTGTATTGGA
TATTAAAAAATGGTATTTTTGAAGGTAGTATTTGTCTATA
CTCACTAATTAGAACTAATGAGAATTAAATGTAATTGACA
TTTTAAATCCTTTATACCTTTCCGAAATCTGTATGGATTA
ATACATAGATTTATGACAGTGTTTTAGTGAAATTTGGGGA
AATTTCTTGGGGTTTAAAAAAATGCATTTTTATTTTTTTA
TTTATAGTAATTATGGCTTCTTTGATTTTCTTCTGTTAAA
CTTTAAAAGAGTATGCAAACTTAAAAAAATAATGAAATAT
AGGCTCTAGTTATCTGAAATTTCGAAATCTAAAACATTTT
CCAGAATAAATTGGATTTGGATGTCGCAGGATGCCTGAGG
TCACAGACTGAAAGCAGAATTAAATGGTGTTATGAGCAAA
TGTTCTTTTTCACATCTAGAAAGGCCTTTTAACTACAAAA
AATTTAATTTTTTTGTTGTTGCTACTTAGAAATATTTGGC
AAGCTAATGACTCTAGATAATGTTTCTAAGAGAACTACAA
AGAGTCCTCTGATATTGAAGTAAAGTTTGAATCCTAAATC
AAATTTAAAAAAAACCAACACACACATTTAAAATAGTTGA
GACCTTTATAAATTATCTTTCTCCCAAAAAGAAAAAAAAA
AGTAAGTGTGAAAGCCACAGTTGGTCCATGGACTACTGTG
GTTGTTCCTAGCTGGTTTCTCTATCTCTAGTCATCCCTGT
CCCTCCTTGTCTCCATGGTCAATATATAAAGCTCTCAGAA
TTCTCTGGTGAAACACTATTTGATCATAACAGCTTCAGGT
TCAGGAAACATTAACTCTCTATTTTGTGTGTGTGTCAAAT
TAAAATGTCTCCTTCCAGTGATCCAATTCCTGCCATGTTT
CCAAGCCTCCTTTGACCATAACCTGTGGGCGTGCCCTTCC
TTATATGTTACTTTGTGGTTCTCTCCAACGCCTTGGGTTG
GCGACCCTCTTGTGCTCAATTAGGGACGCTGCTCAAATCT
GCTTTATTCTGTTCAATTCTCTAGTCCTCTTGGGCACATA
CACAACAGGGACATATCTCTCTATACCTTCAAGCACAGGG
TATACATAGGGTTAAATACTGCCTGTAAAATGAATGGATA
AATATGACATTATCTGCCTAAGTAACCATTGCCAGTCCTG
AGAGACATCCATCCTTTTAAATACAAAGCTGAGCTCACAA
AAAAGTAAAAGAAATCCCTAAAGGAACAAGAAATCAGATT
TATAAATCCGTGCTCCATGCCAAGCTGTCCAGAGGAATTT
TTTCAATTGGTCAAATAGAAGTTTTGATTTAAACCATAAT
AAAGAGGAAAAGAAATAAGGCCTTTCTTCTGTGGGACTTG
AACCAAGACCTCTGGAGAGCACTATTGGTGGAACCATAGG
GCCACACTTACTGAAGAACCATATTTACTCACTGAAGGAG
AATCAGAAAAAATGCATGCTACTTCTGGATGAATACAAAG
GATTATTTTATCATTTACTGTTATCCCTTTCTGAAACCCC
ACTAAAATGGGAGCAAAGAAAATTTTTAATTCACAAGAAT
ACAGAGGTGCAGGAGAGAATCAGTAATGGTAAAACACTGG
AAGCTTAAAAACATATGGAAGAGCAGTAACTGACTTAGAA
GAACTGTAGAAGGCTGAATCCTAATCCTTTACTGGGGAAA
GCTAAAAAAAAAAAAAAAAAAAAAAAAAAACCAAAAACAA
AACAAAAAAACAGACCTTTAATTTTAAAATCTCCCAAAAG
CTTAGAACTGGCAGGAGGAACCTCTAGGAAGTGAAGGTAA
AGTTAAAGTTAAAAATGAAATAATTGATTGCAGGTCATTT
TAAGAAGCAGTTAAACTCCACATTTCCACCCCCCTCCTAC
TTGTTCCTCCTCCCATACCATAGGTAACTGTCCCTTCCCA
AGTGCAGAAAAATGACTAGAGATCTAGTCACTGAAGGATG
TAAGACAATCACTAGACTGCCAGACATCAGCGCCTGCTTA
GGACAGATGCATAATTCTGAAAACAGAGCATCAATTGAAT
GCTGAGATCCTTAGCCTGTTCTCTCACTAGTTCCCAGGAC
ATACAGCTAGCACTAAACATCCCAGACAGGAGAATGGAAA
ACTTCTGGAGCCTCTGACAAACACAAGAGGAAAGATCCAA
AGCTACTGATGCCAAGGAGTTCCCCAAAGATATGTCTCAG
CTGCAACCCAAACCCTCACTCTCAGAGCTTCCAATCAGGT
CACTGGTGCTCCCATAGCCAGTAAATATGAACAGACACTC
AAGAGCCATCAGATATCAAAGAAAGCCTCTATCATGATAC
ATATAAACCAAATCAAACAAACAAAAATCATGTAAACAGG
GTGGTAAAGCAACTTAGAAAAAATGCAGACTATGCAGGAA
GAAAAAACATTTTTTAAAAGAACTATCATTAATATTCCCA
CAGAGATGTGGAAAGATACTAATATCTTTTCTTTTCTCAA
AGGGATGAGAGAAGAAAAGATATTACCAAAAAAAAAAAAA
GAAAAAAAAAACCCAGAATGCCAAAAACAAAAAAAAAGAA
ACAACATTCAGAAAACAAAACATAATAAAAGAGTTGAAAA
TCACCCAGGATAGAGTAAAACACAAGATGGAAAATATCGA
AAAGAAAAGAAAGCCAGAGGGCTAGTTCAGAAAGTCCAAT
ACCCAGACAACAAAATAGTTCAAGATATTTTCCCCTATTG
AATTCAATTAAATTTGGCCTAAGCTGCCTCTGTATTTTGA
ATTCTTACATAGCAAACTGCAACCTCAGCGTGTACACAAA
TGGCAAACCACCTTAATAGTATTCTTATAACAAATAATAG
TCACACACTGCCAGCTAATCAGACCATGTTCAAATACAGC
AAATGCCGTGCTGTATCCAAGCAAGCTATCGCTGTGTGTC
ACTTCCTCCTGTCTATAAAGAGCTCCACTTTCAGAGAGCT
CCACTTTGCTGAGTGGAGCTCTCTGAACCTCTTTCGATTC
TAGCTACTGCCTGATTCGTGAATCACTCTTGCTTAAATAA
ACTCTGCTGGCCGGGCGCAGTGGCGCACGCCTGTCATCTC
AGCACATTGGGAGACCGAGGCAGGCGGATCACGAGGTCAG
GAGTTCGAGACCAGCCTGACCAACATGGTGAAACCCCATC
TCTACTAAAAATACCAAAACAAACAAACAAACAAACAAAC
AAAAAATAGCCCGGTGTAGTGGCGCGCACCTGTAATCCCA
GCTACTTAAGAGGCTGAGGCAGGAGAATCACTTGAACCCC
GGAGGCGGAGGTTGCAGTGAGCCGCAATCATGTCACTGCA
CTCTAGCCTGGGTGACAGAGCGAGACTCTGTCTGAAAATA
AATAAATAAATAAATAAATAAATAAACTCTGCTAAATTGA
ATTTGTCTAAAGTTTTACTTTTAACACCCCCGAATGGCCA
GATATGTGTTTCCAGAGACAAAAGACTTATCAAGTACTCA
GCTATATAGATGAACAAAACCCATACCAAGTAAAAACTCA
AGACTATGTTCATTAGCAGGGAAAATAAAAAATAGTTCAG
AAAAGGCAGAAAATATTTAAGTTACTTTGTTCACCTTAGA
GTTTGTATAATTTTAAAATAGTAAATGCAAGATAAAGATT
GTCCACATCAGTATTAGGATATAACTGTGCAAAATGAACC
ACATATTGTCATTCCTGGAATTAACCTTGTGGGGCAGGAG
AGTAAATGGTATAATGAAGGAGGTAAAGCAAAACAGCTAA
ACCTCGTCTGCCAACCTTGGGAATTTACTTGTAATGACCG
AAATAGAAAAAATCAGGAAGTAGTAATATAAGCATGTTTT
TTAAATAAATTTGGAGGTAAATGCCAAAAGAATTTTTGAA
AAGAGAGGAATGTGGCTGATGTAGACAGGGGAAATGAGGA
GAAGTTATGCTTTTCTTCTTTTTCTGCTTTTTTTTCCTTA
TATTTTTGATAATCAGCTTTGTGACAAATAGGAGTCTTTA
AACTACACAGGGATATATTCTGATAAAATCTTTGTTTATA
TGCATGCATGATATGCACACATATACATATATCTATACAT
ATTTTACAAATGTGTATGTATGTGCAATTTAATTGTTTAT
TTCCACTTTTATTTCTGACAGCTTATATAAAGATAAATCA
CAAGGAAATTTTACTTTTTGCATCTGGACTTTGGGGGTGT
GGTGGAGTAGGGACAAAAAAAAGCTCCCCTAGAACTCTTA
ACTATAGGCTGACCTTATAAGGGTGGGGGTTAAGAATTCT
TATTTTGGAAGATTTTGTTTACTGATGTATTGTGTGCTAC
TATGACAGTGTTGGCATACAGTAAGCACTCAATAAATATT
TGCTGATGAAAAATGAATGAAAATAGATTTCAATTAACAG
AATACAATATCCTGTAAGACAAAAGGGGAAATCCTTGAAT
GTTTCAAAAAAATGAAGGTATTAATTTTGGACTTTGTTAA
GATTAATATACTGCTAAAAGTTTAAGTCTAACCTCTCAAA
TAATTGAAATAGAACACTGAACTTTCAAATTAGTATAAGA
GGAAAAAAATTGAATTAAGAAAAATGACCTATCTAAAAAA
ATGAAAATAAAGAAAAAAGAGTTTTTAAAAGTAGGACAAA
TAGGAAACATGAAATACAATGGTAAAAATAAATCTAAATG
AATAAATAATTATAATAATTGTAAGTAGACTAAAAACTTA
CCAATTAAATGATAGAGATGATTAAAACAAAAAGTCAGCT
TAATACTGTTTACAAAAGACACATCTTAAATGTAAAGACA
CAAGATGCAGAAATGTCAAAAGTAAGAGGCAAGTTAGTAA
TTCAGGCAAATACTGATAGAAAAAAACTCATGTATTTATA
TTAATATCAAACAAGATAGACTTTAATGCAAAAAGCTTAC
TGAAGATTAATATAATTAAATATTGTTTTAATTCTATCCC
ATTCTATACCTAATAATATAGTTTCAAACATATAAAGCAA
AATTGATAGAACTATGAAAAGAAAACAACAAAAATCTATA
TACTTAGTGAAAGATTTTAATGCAATCAATCACAACGTTA
CATTAATAGATTAAGCAGTCAATCAGCTACCAGTAGATTT
AAATGATATAATCAACATTTATTCCAGTAGCTGTATATAG
TACTCTGAATCTACCAACTGGCAAATGTACATCTGCTCAA
GTAAAGGAACACTTATGAACATGTATTATTAGGTTATTAA
ACAAGTCTCTGTAAGTAGGAAAGTTGTCATGTCATAGACA
CTATCCATTCTGACCAAAATGGAACTAAGTGGTTTCTTTA
CAAAGAAAACAAATCCAAGATTTTTGAAAATTTAAAAATC
CTTCTAAGAAATCCATGTACTGAAGAATAAATCAAGGTGG
AAATTGGAAAAAACATAAGCTTAAATGGTAGTAAAATACT
GCATATCCAATTATGTGTAACACAGAAAAGGAGATATTAG
TGGTGATTTTGCAGATTTAAATATTTATATTAGAAAATAA
GAATGGAAATTAATGAGTTAAATGTCTTAAGAAATTGCAA
AAAGAACAACAGAATGCACACAGAGAACAAAGCCAAAAGT
TGATGTTTTGAGATTTTAAAGACTGACACTTTGTAACTAG
ATTGATTTTGTAACTAGATTGATTTTGCAGGAGGATGAGC
CACGGACAAAACCCCTCAGACACTGGGTTAAAGAAGGAAG
TGGCTTTATTCAGCCAGAAGCTTCGGCAGACTTGCATCCC
AAAAAAAGAGCTCCCCAAGAGAGAAATGCCTGCCCCTTTT
AAGGGCTTACAGCTCTAAGGGAGTCCATGTGAAAGGGTCA
TGATTGATTGAGCAAGCATGGGGTACGTGGCTGGGGCTGC
ATGCATCGGTAATCAAGACAGAACAGAACAGAACAGAAAG
TTTCACAGTGCTTTCTCATACAATGCCTGGAATCTATAGA
TAATACAAGTGGTTAGGTCAGGGGTTGATTTTTAACTACT
AGACCAGGCCTGGGGTGCAGCACAGGGCTGTTTATTGATC
TCATTTTTGCCTTCCTTTAACTTTTACTTCCTCTTTCTTT
TTCTGAGGTATGAGACAATAAGAGAGGTGGTCTCCTTCCT
TAATTATTTTAAAAAAGAAAGAAGGAAAATAATAAATATT
GGAATTTAAATATAACTCATAACTATAGATATAGAAGATA
GTTTTAAATACCGAGACTAGTATGAACAATTATGTACTTT
AAAGTTTGAAAACTTAGATCAAAGAGAAACTATTACACAT
CAAAACTGACTAAAAAATAAATAGAAAATCTGCATGTTGC
TATAATTATTAAATAAGTTGAATAAGGATAAAAATTTACC
CACACAGATACATTCTCACCCAAGACTCAGACATTTTAGT
GGTGAGTTCTGTAAAACAGTCAAGGAACAAGTAATTCCAA
TTTATATAAATACTTCCAGATAATAGACAAAGAAGAAATA
TTAACCACTTATTTTACCAGGCTAATAGAACTTTAAAGCA
AAAGCATACTAGGACAGTAAGAAAGAAAAATCACATATCA
ACCCATTAATAAGCAGAGATACAGAATTCAAGACAAAATA
CTAGAAAACTGGCCAGGCGTGGTGGCTCATGCTTGTAATC
CCAGCACTCTGGGAGGCTGAGGTGGGTGGATCACCTGAGG
CCAGGAGTTCGAGACCAGTCTGGCCAATATGGTGAGACCC
TGTCTCTACTAAAAATGCAAAAATTAGCCAGGCGCAGTGG
TGCACACCTGTAGTCCCAGCTTCACAGGAGGCTGAGGCAG
AAGAATCGTTTGAACCTGGGAGGTGGAGATTGCAGTGACC
TGAGATGGTACCACTGCAATCCAGCCTGGGTGACAGAGCA
AGATTCTGTCTCAAAAAAAAAAAAAAACTAGAAAATCAAA
GCCAGCAATGTATTAAATCTCTCTCCTCCCTCTCTCACAC
ATACACAAAATTGAAAAAATGTACTAACATCATTTTCTAT
ACTAACCAATTAAAGAAAAAAAACAATATGATTACTGCTA
TAGATTCTGGAAAAAATTTAACAAAGGTTAATACTGGTTT
ATCTTAAAAAGAGTATTGTATTAATTAGGATTAGAATCAT
CTGCACATAACAGAAGTCTCCTTCAAATATCAAGAGAAAA
AAATCATTTCTCTCAAACACCAGTAATGGTATAGTGACTC
TATGGCATCATCAGGGACCTAGGCCTCTCTCTACTTTGCC
ATCACAATGCTTGGCTTCAATTTCATGGTCCAAGGCAGCC
ATCATACATCTGCTTCCCATCCCTCCTGTGGCAGTTCCTA
TTTTCCAAATATGGCCACAGCAATATCTCTCATCCCAAAT
GTTCTTTTGCAATGTGACCTTTCCATTCTCCCACCAAAGA
ATGGAGTTATTTCTCTACTCCCATGAATATTGAAGGATTT
TCTGCTTTGACCAATAAAATATGGCAGAAATGACACTGTG
CCAATTCCAGGCATATCCCTTAACTGGACTCATGGCTACT
GCTTCCTTCCTCCTACCAGCCAGGCTCAAGGTGACTATTC
TGAGACCACCATGCTGTGAGAAAAGCCCAAGCTCCATAGA
AAGGCCCTGGAGGAAGAGAAGTCATGTGAAAAGAGATCAA
GGAGCACAGAGGTGCCAGACATAAGAATGAAGAAGTCATC
TTGGAAATGGACGCCCCAGCCCTAGCTATCTCAATTGACA
CCATGTGGATCAGAGATAAACCATCCAGCCAGACCCTTTC
TGAATTCCTGATCTATGAAACTGTGAGCAAAGTAAAATGT
TTGTTTTGAGCCTCTGAGAGTATGCAGTTTCCTTCATAGC
AATATATAACTGGAACATCTCTCTTTTAAGGAGTCTTCCA
GACATCTCAAACAACACTTGGCTTTAATTTTCTTGGCCCA
AACTTAGTCACATGGCCACACTTAACAATAAGTAAGTCTG
GGAATTGTAGTCTTTTCCCTGGGCTGCAATGTTCTCAACT
AAAAAATCAGGGTTCTATTACCAAGGGGGAAGGGAAGAAT
AGGTAAGAGAATTGAAAACAGCAGTCAGTCTCCGACAAAA
TTTATGTCTAATCCAGTGAGTCTCAAAACATGGCCCCTGG
GCCAGCAGCATCAGTAGCACCTGGAAATTTGTTAGAAATG
AAAATTCTCCGATCCTGCCTTAGACCTACTGAATCAAGAA
TCCTGGAGCTGGGATCCAGCAATCTGTGATTGTTGTGATT
GAGTGGTCAAGGAAATTCTGATACACACAGAAGTTTGAGA
ACCATTGGTCTAAACTTAAAGGAAATTATTCTTCCTGGTG
AAATGTCAGAAATATTTCCTTTAAAATCAGGAATAGAACA
AAGATGTCCAGATTCATTGCTTCTATTTAACATCATGCTT
TCTATTCTGGCCAGCGCAGCAAGAAAATAAAAAGAAATAA
ATGTAAAAGAAGAGATAAAACTGTCATATTCACTGTTGAT
TTGATTGTGTATATTTAAAGTAAATCCAAGTTCCAAGTTG
CTAATTGTATGAATGTACAAAAATGGGTTTCTTCCTATAC
GACACAAAAAATTATTTAGATATCATTGGTAATGGCAAGC
AGTAGTTACCCAGGAATGAATCTAACAGCAAAACTGCATT
CATTTGGGGTAGAAAACGATAAAATGTCTTGAGACATTAA
AAAAGACTTAAACAGGCCAGGCATGGTGGCTCATGCCTAT
AATCCCAGCACTTTGGGAGGCCGAGGCAGGCGGGTCACTT
GAGGTCAGGAGTTTCAGCCAGCCTGGCCAACATGGTGAAA
CCTCATGTCTACTAAAAATACAAAAATTAGCTGGGCTTGG
TGGCCCACGCATGTTGTCCCAGCTACTGGGGAGGCTGAGG
CAAGAGAAAAGCTTGAACCCGGGACATGGCAGTTGCAGTG
AGCCAAGATGGCACCACTGCACTCCAGCCTGGGCAACAGA
GCAAGACTTCATTTCAAAAAAAAAAATAAAAAGAGGACTT
AAAGAATTAACTTTATGATGTTCATGTATAGATAGACAGA
CTTAATATCATAAACTCTCCTGCGTCTCCAATTTAATCTT
TTTATTTGCCATAATTATAATTTTTTAAAGCCAGCATGGT
TTTTCTGGGTAAGCTGATTCTAAAATTTATATGAAAGAGT
GAAAGTTCAATGATAGTCCAGATATTTTTGAAGAAAAAGG
ATGAAGTGGGGGGGATTGCCCCTACCATCTATATATCAAG
ATTTATTTCGAAGCTATGGTAATTGAGATAGTGAGGTATT
GACACAGGATAGAAATATAAATCAATGGAATAGACTAGAG
CATCCAGAAATATACATACATGGAACATTTATCTAAGATT
AGAATGACATTTAAGATTGATAAAGAAAAGACTGACTCTG
ACAGGCACTCCTCACTTTACTGTGTCTCTCCATACTGATA
CTGAGTTTTTTACAATTTCAAGGTTTGTGGCAACCCTGCA
TCCAGCAAGTTCATTGGCACCATTGTTGAGCAGCATGCGC
TCACTCTTTGCCTGTGTCACATTTTGAAAATTCTTGCAAT
ATTTCAACCTTTTTCATTATTATTATATCTGTTGTAGTGA
TCTGTGATAAGTCATCTTTGATGTTACTAATGTCATTTTG
GGGGGATGTCATGAACTATGCCCATAAAAGACAGAGAATT
TAATGGATACATCGTGTGTGTTCTCTCACTGCTCCAGAAA
CTGGCCATTCTCCCTCCTCTCTCCCTCTCCCCAAACCTGC
CTATTTCCTGAGATATGACAATAATGAAATTAGGCCAATG
AATTACCCTATAATGGCCTCTACGTGTTTAAGTACAAAGG
AAGAGTCACACATGCCTCACATTAAATCAAAAGCTAAAAA
TAATTAAGCTTAGAGAGGAAGGGCTGTTGAAAGCTGAGAA
AGGCCAAAATCTAGGCCGTTTGCATGAAACAGCCAAGGTG
TAAATGCAAAGGAAAAGTTCTTGAAGGAAATAAAATTGTT
ATGCCAATGAATACACAGATGATAAAAAAGTGAAACAGCC
TTATTACTGATATAGAGAAAGTTTTAGTGGTTTGAATAGA
AGATCAAACCAGCCACAACATTCCCTGAAGCCAAACCCTA
CTCCAGAACAAGGGTATAACTTTCTTCAATTCTGTGAAGG
CTGAGAAAGGTGAGGAAGTGGCAGAAGAAAAGCTGGAAGC
CAGCAGAGGCTGGTTAATGAGGTTTAAGGAAAGAAGCCAT
CTCCATAACATAAATATACAAGGTGAAGTGTTAAGTGCTG
ATGTTGAAGCTGCAGCAAGTTATCCAGAAGATCTAGGAGA
GATCATTGATGAAGGTGGCCACACTAAACAACATATTTTC
AATGTAGATGAAACAGCCATGCATTGAAAGAAAATGCCAT
CTAGGGTTTTTATAGCTAAGCAGAAGTCAATGTCTGACGT
CAGAGCTTCAAAGCATAGGCTGACTCTTGTTAGGGGCTAA
TGCAGCTGATGATTTTAAGCTGAAGTCAATGCTTCTTTAC
CATTTCGAAAATCCTAGGGCCCTTAAGAATTATGGTAAAT
CTGCTCTGCCTGTGCTCTATAAATGGAAAAACAAAGCCCA
GATATGACAGCAGATCTATTTACATGATGCTTTACTGAAT
ATTTTAAGCCCACTGTTGAGACCTACCACTCAGGAAAAAA
AGATTCCTTTCAAAATATTACTGCTTATTGACAATGTACC
TAGTCACCCAAGACCTCTGATGGAGATGTATAAGGAGATG
AATGTTGTTTTCATGCCTGTTAAGATAACATCTATTCGGC
TGCCTGTGAATCAAGCAGTAATTTTGACTTTCAAGTCATT
ATTTAAGAAATACATTTTGTAACCCTATAGCTGCCATAAG
TAGTGAGTCCCCTGATGGATCTGGGCAAAGTGAATGGAAA
ACTTTCTGGAAAGGATTCACCATTCTAGATGCCATTAAGT
ACATTCGTGATTCATGGGAGGTCAAAATATCAACATTACC
AGGAGTTTGGAAGAAGTTGATTCTAATACTCATGGATAAC
TTTGAAGGGCTCAAGTCTTTAGTAGAGGAAGTAACTGCAC
ATGTGATGGAAATAACAAGAGAACTAGGATTAAAAGTGAA
GACTGAAGATGGGACTGAATTTCTGTGATCTCATGATCAA
ACTTTAACAGACGAGGAGTTGAGTTGCTTCTTGTGGATGA
GCAACGAGAGTGGTTGCTTGAGATGGAAATACTGAGAGTG
GTTCCTTGAGATGGAATCTACTCCTTGTGAACATGCTCTG
AACACTGTTGAAATACAACAAAGGATTTAGAGTATTACAT
AAACTTAGTTGACAGGGCAGGGTTTGAGTATTGACCCCAA
TTTTGAAAGAAGTTCTACTGTGGGTAAAATGTTGTCAAAC
AGCATCTTATGCTCCAGAGAAATCTTTCATGAAAGCAAGA
TTAAATCAATGCAGTGAACTTCATTGTTGTCTTATTTTAA
GAAATTGACACAGCCACCCCAACCTTCAGCAACCACTGCC
CTGATAAGTCAGCAGCCATCAACATCAAGGCAAGACCCTC
CACCAGCAAAAAGATTACTACTCACCGAAGGCTCAGATGA
TCATTAGCATTTTTTAGCAATAAAATATTTTAAAAATAAG
GCATGTACATTGTTTTTATAGACATTATGCTATTTCACAT
TTAATAGACTATAGTATAGGGTAAATATAACTTTTATATG
CACTGGGAAATAAAAAAAAAATGTGTGACTTGATTTATTG
AGCTATGTGCTTTACTGCAGTGGTCTGGAACTAAATCTAC
AATATCTCCAAGGTATGCCTGTAACTAATTAATGCTGGAC
CAATGAGCCTCATGTAAAGTAGTAATACTGGATACCAACA
TCATTACAAAATCAATATTAATTCCAATAGAATTAAAGAA
AAAATGTAAAAAACTTAAGATTTTTGGATAAAATTCTAAG
ATGATATTTTTAAGATTACAATGTAGAAAAAAACTTACAC
CAAATACCAAAGGCACAATTCATAAAGGAAGAGACTGATG
AATTAGACTACATTAAAGTTGAAAACTTCTATAGATCAAA
AGAAATCATGTTTAAAAAGGACACATGACAGACTGGGAGA
AGATATTACAACATATATCTGATAAGTAATCTGTACCCTA
AAAATATAAACATTTCTTGAAGCAATCCAATTTTGGAATA
CTCTACGTGTGTGATGTATTTTGTAACATAAAAATCAAAG
ATTAGAATTAAAATATATGATTTAAAATAAAGTACAACTG
AAGAAATAATTAGTTGAATTAGTAAATTGTAAAATAGATA
ATACACTTGCTCTTAACCAAAAGGCGAAGAAGGGATAAAA
CATTAAAACAGAAATGAAGGCCAGGGGCAGTGGCTCATGC
CTGTAATCCCAGCACTTTGGAAGGCTAAGGTGGGTGGATC
ACATGAGGCCAGGAGCTTGAGACCAGCCTGGCCAATGTGA
CAAAATCCGTCTCTACTAAAAATACAAAAATTAGCCGGGC
ATGGTGGTGCAAGTAAACCCAGCTACTCGGGAGGCTGAGG
CATGAGAATCACTTGAATCCAGTAGGCAGACATTGCAGTG
AGCCGAGATTGTGCCACTGTACTCCAGCCTGGGGGACAGA
ATAAGACTCTGACTCAAAAACAAAAACTTGAAATGAAAAA
ATTGCTAAAATGCAGCTCAGATATTCAAAGAGGTAGAAAA
TATGAAAGAGAAGTTAAGAGATATAGAGGCTATATTGAGA
AGTTCTGATCAGTATTCAATTAGAGCTCCAGAAAGAAAGG
ACGGAGGATATGGGGCAAAGGAAATATTTGCAGAGATAAT
TGCTGAGAATTTTCCAGACTTGATCAATAGGAACAACCAC
ACCCAATAACAATTTGTGAATTTAGCTTTACTGAAGCTGA
GCATATTCACTTGTCAACAACTCAGCAATCTTACCTCTAG
GTATGTATGTACCATAAATAATTTCTTGCATATGTGTACA
TGGTAACATGTACAAGAATGTTCATTGTGTCAATGTTTGT
AATTGAAAAATACTGGAAATATCAATAGGTGAGAAGATAA
ATAAATTATGTTATATCCATATAATGGAATGCCACACATC
AGTAAAAATTAATAAACTGGAGTTACATGTGTCAGCAAAA
ATCAATTTCACAAAAATATTGAGGAATAAAACCAAGTTGC
AGAATATACAGTATGATGCCATTTATTTAAAATATGCAAA
AGTGTAAGACAATATATATATCCCTTAGAGATAAGTGCAA
ATATATGTTTTGTATAAAGAAATGCTCAGGAACAATAAAC
AGCAAACTCCGGATGAGGATTCCCTTTGAAGATATTGGGG
AGGGGAGGAACTCATGATCAGAAATGAGAGCTAAAGGGCT
TTTCACTTCTTTTGGTAATGTCGCATTTCTTAAGGTGAAT
GGAGAGTTCATAAGTTCCTTACATTGCTCTTTATAGCCTT
TTTTATGCCTGAAGTATTTCAAAATACATTTTTTTAGGCA
GCTAACAAAACTTTGAGACATAACTGAGAATATCCAAGCA
TTGAGGCTATTTTAACTGAAATGTTATTATAATAGTTTCT
GGAGAATTTAAAGATACATAAAATTCAGTTTATCCACCTG
TTATTCTTGACTCTTAATCTTCCTCTCTCTCCTGGAATAC
ACTGAATTTCCTCTGGACTAGCAATATAATACATCTTCAA
TGACATGTATTTTCCTTTTCCTCTCAACTTTCATCTTCTC
CTCAGCTCAGAAACATACTCAAGTCTCCGCTAGCCTTAAC
AAATAAATAAGGAACACCTGTTCCTTATACACTTGTAAAT
TTTTTTGCCTCACTTCTCATCCAGGTTCTTGGAGGAACAG
CCCAGGCTTCCTATGTCTAACCCATCACTTCTACTCACTC
TGCAAAACACTATAATCTGACTCCTGTCCACTTGACTGGA
AGAGCTCATTTTAAGATATTAACATTGCATTGCAAGTCAA
ATTCAAAGTAACTTTTCAGCTCCATAGACACCTACTGTAT
TTGACACTGTTGATCTCTCCTTCCTTCTTGAAGTTCCTTT
ATCCCTTGGGTTCTGTGACACTCTTTTCTTCTGCTCTGCA
CACCTGTCTATTGCTCTTCTGTATCGTCATCATCTCTGAT
TTGTCACCTTTAACATAAATCATGTGACCAAACACAGGTA
AGTGTGTTCCTGACTCTTTTCTGTTCCATTCATCAGTTTA
TCTATCCTCATTCCAAAACCACACTACCTTAGTTACTACC
TCTATGATAGATCTTGATTTATAAAAATATAAGACCTCCA
GCTTTGTTCTCTTCAAGATTGGCTTGGCTATTATTGGCCC
TTTGAATTTACATAAAGTTTTAGAAAATTGCTTTTTTAAA
TTTTTCTAAGAGAGACAGAGCACGTCTCATATATTGCCCA
GGCTGGTCTTGAGCTCCTGGCCTCAAGCAGTTCTACTGCC
TTGGCCTCCCAGTGCTGGGATTACAGGTGTGAGCCACTGC
ACCCATCCTAGAAAATTGATTTTTTAAAAGTATTTTTCCC
TAGATTTCTCCCCAACATTTTTTGGAAATTTTAAAAATTC
TAAAGTCTGAGAATATCTAACCTAGTTATTCTTACTCATT
TTGAGACTCTATTTAGGGGGTAGCTTCCTCAGAAACCTCT
CTGTCTGCCTCACGACAGGTTGCTTAGGTTCCCATCTTAC
AATTACCACTTATTGCCCTTGTAACTACCTTGTAATTACC
ACTGCACATTTTCCTTGAACGATCTTTCTGGAAATAATAA
CAACAATAATTATATTATGTGCTATAATTACTTTTATTCA
ATATCTTCCAGAGCCCCTATGCAGTAGATATTATTAAAGT
AATAGATTAGAATACTGAGATATAGAAAGATAAACCACTT
GAGATCACACACTGAGTAAATTTTAAAGTTAGAATTCAAA
CCCAGTTCTGTCTGATTCCAAAGCCTGATTTTTTTCCCAC
TACGTACTCTCCCTCTGCTAATGATGTAACACTTAATTGC
GGAATTTAAATTTAATTTGTTAGAGATTTGATGCTTACTT
TTTCTTTTTGAGATAGGGTCTTGCTCTGTCACCCAGGCTG
AAGCACAGTGGCCTGATGATAGCTCAACGTAACCTCAAAA
TCTCATTTAATTTTATTTTTGTAGAGACAGGGTCTCACTA
TGTTGCCCAGGCTGGTCTTGAACTCCTGGCCTCAAGCAAT
CCTCCTGCCTTGGCCTCCCAAAGTGCTGAAATTACAGACA
TGAGCCACTAGGCCCAGCTCTTGATGTTTACTTTCAAAAA
CCTAATGGACTATTAACTGTATAACAAATAAATAATATTG
AATAATATGTATAATATTTAATGTATGTAAATAAGATATA
TTTATCAAGACAAATGTTAATGTTAATTTTTATTTTTTAA
TTTATTTATTTTTTGAGATGGGGTTTCACTCTTGTCACCC
AGGCTGGAGTGCAGTGGTGCCATCTCAGCTCACTGCAACC
CCTACCTCCCAGGTTCAAGCGATTCTCCTGCCTCAGCCTC
CTAGTAGCTGTGATTACAGGCATGTGCCACCATGCCCAGC
TAATTTTATATAAACTTTAATTTTTAAATACACTATTTAA
AATTTTTTCCATACATATTCTGCTTAAGTACCAGATTTAT
TTTTTATACTAAATAAAAAAATAATGTTTATGTTTGAATT
ATTTGTTGCTGAGGAACAAATTACTTGCTCTATGCTAGAA
CTTACTGGCATAGAACAACAAGCATTTTATTCTCTTCATG
AAGTGTGTGGGTCAGAGCACAGCAGGAAGGGCTTGTCCCT
GCTCCACCATGTCTGAGGCCTCAGCTGGGAAAACTGGAAT
GGCTGGGGCTAACTTGAACAACTGGGAGGTGGAAGCATCT
GGCAGCTCCTTCGTTTGCATGCCCGGTGCCTGAGCTGGGA
TTACTGAAAGGCTGGGCTCAGCTGAGGCTGTCAACCAGAG
CGCCTAGGCAGGACCTCTCATGTGGCACGCAGCAGCTGGG
ATCCAAGACAGGCAGTGTGTCAGGAGAGCAAGCATTCCAA
AGGAGACAGGAGGAAGCTGCAGGGCGCTTTCTGCTCTGGT
CTCAGAAGTCACACAACAGCACTGCTGTGTTACTCAGTTG
AAGCAGTCACACACTAGCTCAGATTTAAGGGGTGGGGGAC
CTAGAGCCTGCCTCTCAATAATAAGGGCATTGACAAATTT
GGGGCCATATCTTAAAACCACCAAAGCTTACAAAAATACG
TGGATTTTAGTCATGTTTTGGATATCTGCACTTTACCGTT
AGTATTTACTGTTCATATTGGGTCTGAGAGTGGTGCCTTC
ACAGCATCCACATTTGGCAGGAGAGATGTCACAGTTCAAC
AAGAGTTCCCACCACTCCTCACATCAGGAGGATTTGGGGG
CCATAAAGTTACTGCTGAACTATATGGTATGAGAAATACA
TTCTGAATCTTCCATTCCTCTCTTCTTCCCAATGTCATGG
ACGATGAAAAGAACTGGCCTAATATGGTACCCTAGAGATG
TGGCAGGGAGTGCTTCCCTGACTTAAGACATTTTGTTTTA
ACTTATGATAACATGGGGAGATATTTGAATGAAGATAAAT
GACCATTTTTCACATTACATTTGAGAAGTAATAGGGCACA
TTTATTGAGCACTAAACTTATTTGCTAGATGTGTGCTCAG
CACTTAGTTGATATTTCAACATCCTATGACCTTGCTGCTC
AAAGTGTGGTCCTCAGATCAGCAGCAGCATCACCTGGGAG
CTTGTTAAAAATGCAGAACCCCAGGCCCTAGGCCAGACCT
GCCGAGTCAGAATCTGCATTTCTGCAAGATTCCCAGGTGA
TTTGTTCACACGTTAAAATGTTGAAGTACTGCTTTATGAA
GTGGGTGCTATTACTATCTACCTTTTACAGAGTAGGCAAC
TCTGAAGGGTTAAGAAACTTACTGATCACATTCTGAGAGA
ATGGAAAAAAGAAACTGGATGAAGAGTACACAGTTTGTGA
GTTAGAACAGCTGAAATTCAAATTCAGGTCTGATTGACTC
CAAAACCTATACTCCTCACAAATATTCCATCGTGCCTCTC
AGTAAATTTCACTGCATTGGCAAATGTGTTCCTATATAGA
CAGTTATCATCCATTTAAAGGGCGGTTTAAACAGGTATCA
CCACCAAAACAGCATTGTTCCATCATTTCATAAATTATTT
AGCCCTCTGCCTCCCCTTGCTCAACTGTGAGTTCCTTAAA
AGACAGGACTATTGTCCTATTTATTGTTAAATCTGCAGAA
ATTAACCCAGAATCTGACACATAACAGCGTATCTGCCCCT
TACAAACTCCTTAATTAATATACATTAGGCCTATTTGTTC
AAGTGAGTTGTATAGATTGTGGGCAGTTAACTGGGTGCTA
AGATTATTCTGCTGTAAAAGAGGATGCAGGGGTCCTCCCT
GGGGTTTCCTGCAGGCCAGGACTTCGGCGGCAGAAAACCA
CCAAGGCTGCTGCTCCCGACCCATAGGTGCAGCTTATCTC
TCTGCCCAGGCGGCCCCCAGCCCAGCCCAGCAGTGGGACT
TCCTGAGAAAGTTTCTCCTTTCTTTCCTAGCCCTGGAGCA
CAGCTCTGCAGCTATAATTAACTTCCTTCCACTTGATTTA
TGCAGAAGGGACAGGACCCGTGAAATGCAGGGAAGCTTAG
TTATAATCCCTGTATTTCTGTGGTGCCTCAATCTCTAAAG
CTCTTTTTTAATTGATTGCATCTCATGTGTTCTTATTCAG
AAATCTATGGAGAGAGGAACACAGACACTCAGCAATGTAT
AGTGGTTAGAGCAAGCAGAAGTCCTGGCTTTCCCCGGACA
ATCCCCACCTGTGCACACCATCCTGGTGTGATTGTTGACA
GTCTTAGTTCATGGTCAAACGTGCCCCTGTTTGGGTGATA
AATTATATGGTCACCTTAGTCACTGGGGCTTAATGCTGGT
CCTGATGTCACCTCAGGAGTCAGAACGGGGGCCAGTCCCT
GATGCAGAGATTTGCTTTCTGGAGCAGTAAACCATCTGTC
ATTAGGGCGTTTCTCCTAGTGTAGTCTTCAGGCCACCTTC
TTCAGAGCCAGCTGTGAGCTGGGTGTCCACACCAGTGCCC
AGGCCCACCTTGGTCCTACTCAGAACCAGGAGCTTCTTTT
CCCTCTGAGACTCAGTCTGATGCTCCCTCCTCTGACCTCA
GCTTACGCTGAAGTCCCCGATGACTTTCTCTTCCCTAGGC
ATCCATTCTCCAACCCCTAGCACTGGATACCATTTGATTT
CAGTTTGAAAGCCTCCATCTTCCCACCCCTTAGAGGGTGG
CCTGATATACCACCCTGCCCTGTACCCCACAGCACTATTA
TTAGATGGGAACGTCAGAGGCTAGAACTGAAATCCCTGGC
AGGCCTTTGTCCCCAGAGCGAAGGAGAGAATCGCCGGAAG
GGACAGCCTAGCCTGAGGTTAGACAGTCCAGTTCTCTTTC
CTCTGGGCTCCGGAGGACTGCAGGCCAGCAGGAAAGAGCT
GAGCTATTCTTAGCCGAGGTGTGGGAGCCTGGCAGGAGCT
GCAGGCTCTGCCCCGAGGGTCAGAGACAGGAATCGGCCAC
CCACTCTGGCTGCCTCCCCTCTTTCCCTTGGCTGCCCTTC
ACACAAATAAATGACCACCCCACTCCCTGCAACCAGCAGC
AGTGCATGGCTCAGATATGGGTCACCCGTAGTCCCCTTAG
TAGAGAGCACAGCTCTGCCTCTCTCTTATATTACAGTTTG
TGGGTATATTTAGAGCTGAGCGGGGCCTCAGCCACCACCT
CACTTTCTTCTTAGAGCCCTAGCATCCCGCATAGGTCAGG
ACTGAGCCCCACAGAAGGGAAATGATCTGTCCAGGGCCAC
ACGGACATTCAGAGTCACTAAGAACTCTACTAAGAACTCT
ACCAGGGCCAGGTGGGGTCATAGTATGTACAAGCTGTAAG
TTTGGGCTAAGGTTTCCAAATGTCAGTCAGCAGACAGGGG
CTATTTGTGCCAACATCTTTGCAGGTCCTCAGTAAAACGA
AGACCACTCGTGTCATATTACCAACTGTGCTTTCATGGAA
AGGGTTTTATTTTTTTCTGAATGCATGCTCTTCTTATCTC
GAGGTTGTAAAAAAGACCTTGCTTTATGAAATGACTCTAA
TAGTATATGACAATCCTAGGTCAGTCCCTAACACTAAAAC
TTTTTTTACTGATGTGTGAAGTAAAAATATATATTTAGGA
AGCAATAGAGTGGAGGATACTCAAAATAAAATAAAGATAC
ACTTTATTCATTCATTTAATAAATGTTGAATGTCTATTTT
TGGTGTACACTGCACCAGAGCACAAAATATACCTAGTTTC
TACCCTCATGTTGCTTACAATCAAATGGGGAAGACAAGCA
ATAAACAAGTGAATGTCACTGTAAAATGTGATAAGGGCAA
CGATGAGTTTCTAAAAGAAAGTACTGTGAGAGGGAATAAA
GGGAATGGTGAGGTGCTTATTTTCAATTGGGTGGTTAGGG
AAGACCAGAAGAGGAGGAGGAGCCACTCTGCAGAAAGTGA
GCAGGGGAGAGAAGCAATTTGGCAAAGGAACAGCTTGAGT
AAAGGTTTGAGGTTGGAAAAGAGCTTGGGGAGTTTTAGGA
GCTGGAGCAAGGGGAAGGGTCTACCAAATGAGGTGGGAGA
AGCAGGTTGGAGTCCAACCCCTTTAGGTCTTATAAGCCAT
GGAGAAAAGTTTTCAATTTTATTTTAGAAAAAAAGGAAGC
TATTGAAGTGTTTTCAGCAGGGGAATGAGATGGTCCAGTT
TTAATTTTAAATACGGGGAATTGGCTCCAAGATTCCCTCC
CCCAACCGTGGGTAACAAAATCTGCAAATGCTCAAGTCCC
TGATATACAATGGCAGAGTATTTGTATATAACCTACGCAT
ATCCTCCTGGATACTTTAAATCATCTCTAGATTACTTATA
ATACCTAATGCAATGCAAATGCTACATAAATAGATATTAT
ATTGTATTGTTTTGGGAATAATAACAAGAAAAAAGTATGC
ACTTGTTTAATACAGATGCAATTTTGGGGGGAATATTTTC
GAATCCACAAATGCAGAACCCAGAGAAACGGACAGCCAAC
CGTGCTTTTCTTTACCTGCTGTGTGAAGAATGGACAGCAG
CAACTCAAGAATGGTCCTAGGGAGACCGGAGTAGAGGCCA
CTGATATTCCAGGTGAGAAGTGGTAGGTTCAAGACCTTCC
TAGAGAAGATAATTTTCTATTTGTTGAGAAAACACACACA
TACATGCTAAATGAGTCAGGTCATCTGGCAAATGTAGTAA
AGTCATATGTTTGGACACAGAGTTTTGGAAAGGAGAGCTG
AGAACATTCCAGGACCTTCCCAATCCCTCTCTAGCTCCAA
TCTTTTACCCTGGGTTCATCAGCTGGTCGCTGGGCTTGTT
CCCCATAGGTTAATACATCCTCAGAGGAATCTCCGAGACC
CTGTCCCTAATGTCCCCAACCAATCCTCCCAAAGCTCTCC
ACTTTGGATATGACCATTTCTGCAGAATGCACACATGTGA
GAAGCAGCTGCCTTGCCACTCTCACAAAATCATCTCCCTG
TAATTCAGTTAAAGCTGGAGTAGAGAGGAGGTATGCGGGA
CTAAGGAAAAATGTGAAGTCTGCCCAAGATGGGATCTGGG
TAGATGTCAGGGGTACCACCCCTGATCTTTGTAGACAGGC
CTCCAGGGTAGCCACTGGGATTTCAACTGGCCTCTGTGTC
TTCCTCTGATCCCCGCAAGACCAGATGTGTCCCACAGCTG
TACACCATCTGCTACCCTCTACCCCAGAGGAAGCTATAGT
TTAGAGCTTGAAGAAGTGATGGGGAAGACAGTGAGCTCTC
CCTTGTCTATAGAGAGTTAATTGTGGCAATAAAGAGTCTA
GACTTCCCATGAAGTGGGCAAATGGTTTGGCATTCATCTG
CACAGTGGCTCCCCAAAAATGTCCTGGCATGGGAAAAAAT
TTCAAAGAAAACTCAATGTCCCAGGGTTTTTAAACTCCCT
TCCCACTCAATGTTTCACAGACTCTAGCTTACAAACTTCA
TCTTTCCTATTTGCTCTGCTCTGTGCTCCTCTTCTTTCCT
TCCTTCCCCAAACACCGGCACCCCGAATTCCCAATCTGGG
TCATCAAAAGCCTAAAAGCATCTATTCAAGCTGACATCTA
ATCCTCCCCAGAGGAAGGGAACTGCACTCCCATCCAGCAG
ATGACGTTATTGGCCCCCTCTCTGAGCTCAGAGGCTTGGT
AGAGCCCAGACATATGGATCTTTTTAGAGACTTATGCAAT
TTGGCAACCCTGTTTCACACCCTCCAAGCCCTGCTGCTCA
GACACTGCTCTGCAGAGAGTGCACCCGGAGAGAGAGGGAG
TGGATCCCTGCATGCTCTTTTACTCTTATTCTTTCCTTGT
CATTTCTCCTGGCAACTCTCTACTCAATTTGGAAAACAAA
AAGTAAAGTGTTCTTCTCCTGGCCAAATCTTTGACTGAAA
ACAGGAAAGAGAAAAAAAAAATCAAATAAAAAGAAAAAGA
GGAAGAGAAAATGGGAAAAAGAACACAGAATATTCTGCAC
CATGAATATTCTGATCAGTTCTCCAAGACAAAGACTGAGA
ACCACCTGAGCCAACAACACACTGTCTTGCTTCTCCTCTT
CTCCATCTCCTGTCTATGTGAATAGACATAGATTCTATAC
GGAGCTCCTGGATTTGTGCAGTGCACAACCTGAGCACCAT
CTGCTGCAACCCTACCTCCTCCAACACTTAATTCATCCTG
AGCCTCTGATGGGTGAATTTGACCTTGCTCTGTGTGCTCA
GAATGATATATAGTGCTTCTACTGAGGCAAAAACATCTCT
GACACTTGGCAGGCTCACACTTGCCCCTTTGTCACCTCAG
CCAGACACACAGGTGACTACCATGTCTTTGAAAAATAAGG
AACTTTCTTGCTGCTCATGGAAGAAAGAATGGCTTCTCTG
CTCAAGGACCAACAGCCAGAACTGCCAAGGAAATTTTGTA
GACTCCCCAGTCAGGAGTCACCAGAGATCCGGTGCTAGAA
GTGTAAGACCTTCTAAGGTCCCAAGACGTTATTTCCAAAT
TAAGACCTTAGCGCCAAGACCTTAGAACATCTTATTCTCC
TAGTACTAGACCTCTGATGACTCCTGGCTGGAGAGTCTGC
AAAATCTGAACCTTAAAGTGTGGGGCCATTTTGGATGAAG
ATGTTAAACTAGGAAGGGTCCATAAAATTCACAGGAATTA
GGCTGTCCTTGAGCCATCCCCCCATGCTCTGCCTCTGAGG
TGGTCTCTTCCAGGCCATAGGCCCAACTAAAAAGGCTAGA
AGTGGGAGAAATGTGAAGTAGGGAAGCTTTGCCTTTTTCT
TTCGGACCCAGGCCTGGACCAACACCTTATTTTATTTTTG
ATGGTTTCATGATAGATAGGACCTCTATATAAAGCTCAAG
AGAATAGTTTGGGACAGATGTTTCCTTTCCAGCCACATTT
TCCTGCCTCAAGTTAAAAATAGCCATCCTCTTTGCTTTGG
CTTCCGTGAGATGTATGCCATTAAAGCTTTCTATTTGGGT
TTACAGAGACAAAGGCTGTTAAGTCCCTGGCTTTCACAGC
CTGTTGGGCCATGAACTGATGCAATATTGGGTTCAGGAAG
ATCCAGCCCCTTGAGACAGATTCCTGGACACTTTAGTGAA
AAAAATTGCTTTCCTATACCTACCTTTAGGTAGCACCAGA
AACAGAATTTCCAAATGGGGAAGGACATTTCGCAAAGTAG
TTCTATTTTTGTTTTCCTGAATAAATTCTTCATTATGGAG
TTTTCTTGAATCAATGAGACCCTCACCCCCAGGGTAACCT
GAACCCCCTTTGATATCTGGCTTTAACGGAAGCATAAATG
CTGTCGGTCATATTCATGAGCAATGTTGAGTTAGGCCTAC
ACCATCAGGAAGATTGACTGAAAGCTTAGATACTACAGAG
GGAAATGAGCAGAGACAATACCAGAATTACAGACACAAAT
CCACAAACAATGGATTTCTGACCTGTTCTCAGGGAGCTGC
TTCCCAGGGTGTAAGGAATCTTTACTTAAGTCTCCCTTAT
CACTGACATATTTGCCCTTTGGCCAAGCTGTTTCCCCTGT
CACCTGACTGCTCCTGTGGACAACCCAGGACCTGACAAAT
CCAAAGAAAAGAACTACAGTAATGCATTATTGCCACATCT
TTGCCTTTTCACAGTAAAATAGTTTTATGTATTTTTGTTT
GTAAAAGTAGCACATGTTTATTGTGAAAAACAAATGTATG
TGTTGCATACTGGAGTGAGGACGAAAGTGAAAATTACTCA
CACTTCCAACACTGAGACAAATCATTATGTGTGTATATGA
GACATGTATTACCACCGACACTGACTTTTTACCTTTGCCA
CAACAAAATAGTGTCATACTGTGACATGCTTTTTTTCCCC
ACTTATATGTCAGATCACCGGGTCTTTTTTTTTTTTGAGA
CAGAGTCTCACTTTGTCAGCCAGGCTGGAGTGTAGAGGCG
CGACCTTGGCTCACTGCAACCTCCGCCTCCTGGGTTCAAG
CGACTCTCCTGCCTCAGCCTCCCAAGTAGCTGAGAATACA
GGCACGTACCACCACGCCCAGCTAATTTTTGTAATTTTTA
GTAGAGACGAGGTTTTGCCATGTTGGCCAGGCTGGTTTTG
AACTCCTGACCTCGGGTAATCCACCCACCTCGGCCTCCCA
ACGTGCTGGGATTATAGGCGTGAGCCACCGCTCTCAGCTT
CAGGTCACTAGGTCTTAATAGCTGTAGCAATGACAGAAAA
GCTGTGGATTCTGTAGTAGTCTAGCTGAAACACCACATCT
TTCTCACTCACTCACAAGCTTGTCCCTTAGGAGGCAAAAC
TGGGATGGCAGCCCTAGAATTATGCTTGGAGGGGAGGGGG
AAACAAGGCATTGCATTTTACAGCTCTGTTCTGAACATCA
TTACATTTTTGCTTTTGCTAACATCCCAAGGGGTCTATGA
AACACACCAACAGATTATCTTGGGCACCTTGCACTGGTTG
ATCAGTCCAAGCTCACTCCCTTCTAAGAAACAGCTCCACC
CGCTCAAGCGCAAGAGAAGGGCGTTTTCACAACATAAGAA
TCACCTCCAACCCATTGGAAGTAACATATAAGTATATTTA
ACATATGTATATATACATGTAAGTAATTTGAAAACTTTTA
TAATTTAAGTATCTGTAATAAATTAAGACAAATTATTCAC
AAACAAGTAACAGCACAAATTAAAAAGGGAACACACTCTA
GATAAAGTACAGATTAACAAGCAAATAGGAATTTTATCAA
CAACAATTTGAAAGGTTTGATAAATACTCAGTTTCCTAGG
AAAATAACAAAATGTACTCAAGAAGAATTTTTTTTAAATC
TGAGAATTCAACAATTACAAAAATGCAAGCAGTATTGTTA
AATAATCCCACATTAAATACTAGGCCCAAATGATTTTACA
GGCAAGTTCCCACAAATTTTAAAAGGAAGTGATCATCCCA
GTCTTATAAAAAACTTTTCTTGAGAATAGAAAAACAGGGA
AATACTCTCCAGCTCATTTTATATGGACTCTGTAACCCCA
ATACCAAAACCAGACTATGACAAAAAGAAAAGGAAAAATT
ACAGGGCTGTTTCATTTATGACTATATAAGCAAAAATTAT
AAATAGAAGATTGTATTAGCAAATTAAATTCTACAGTGTA
TAAAAAAGATAATACACTGACAAAGTTGGGTTTAACTCAA
GAAGGCAAAGTTGATTTAATGTTAGAAAATCTACAAATGT
AAATCACCATACTACCATATTAAAAGAGAAAAACCATATG
TAATTTTAATAGGTATAGATAAGGCATTTGAAAAAAATCA
TCATTAGTTCATTATTAAAGAAAAAAATCTTTTAGTCAAT
TAGGAATAGAAGAGAATAACCTTAACATGATAAAAAGCAC
ATATAGGCCAGTTGCAGCAACTCATTCCTGTAATACCAGC
ACTTTGAGACGCCAAGGTGGGAGGATCACATGAGGCCAGG
AGTTCGAGACCAGCCTGGACAATATAGCAAGACTCTGTCT
CTAAGATAAAATAATAATTTAAAAATGATAAGTAAATAAA
TAAAAAGCACATTAAAAAAATTAAGCAAATGTGGAAACAT
TAGAAGCTTACACTTCAAAATCTGGAATGAGGCAAGGATG
TGCATGACCACCACTCCTTTTTATCCTTAGATGTTCTTGC
CAGTATATTAACTTAAGTAAAACAAATCAGTTGCAGAAGG
ATTGGGAAGGAAACATAAAATTATCACTATTTGCTTGTGA
TATGATCATTTACATATAAAACCCAAAATAATCTATAAAT
ACTTCAATCTAATAAGTTAATAAGGTAGCTCAATAAAAGA
TTAGTATAAAACAATAAATTGCAATTTCATACACCAGCCA
CAAAAATAATTAAAAAGAAGATAATATTTGCCATAGTCTT
AGAGGACATAAATTACCTAGGAATAAATCTAACAATGAAT
TAAATGAATTTATCATTTAACAATAATGAATGAATTAAAA
CCATTTCAGGGAAAATTATAAACTTTAATGAAGACTCAAA
CAATGGAGATATACACCAAGTTCTCTGAAGGAAAGATTCC
GTTCTCCCCAGATTGATCTATGGAGCAATTTTGATCAAAA
TCCAAAAGGCTGTTTTGGAAGGAAATCTGATAAGCATTTA
TAAAATTGTATATTATTATTATTTGGAAGAACAAAGAGCC
AAGAATAGTCAGGGCATTTCTGAAGACAATTTGGGAGAGG
AAAACTTGCCCTACAGATATCTGAACTTATTTAATGCTAC
AGTAAATAAGGCAATGGCGAAGGCACTTGGGGTGTCCATA
CTGACCAATGCTAGAGAGCCTAGAGCCAGACCCACATACG
TATGAAATGTGGAACACGACAGAAATGGCATGTGAGGTCA
GCAGGGAAAGAAGAGACTACTCAGTAAATACAACTAGGAA
GATGGTTAGCCGTATGAAAAATACATAAAACTGGATTTCT
GCTAGTTATTTATTTTGTCTCCCTCAGCCCCAACCTCACT
CCTCTGTACTTTTCTCTATAATACTGGCTATAATGTGTGT
TTGCTCTGTTACATGAGAATATTCAGTTTCATACAGAGGA
CAAGAAAAGCAGGTGGGTGAAACTCATCAGATGTATTAAC
TATAGATACAAAGTAAGCAAGTCATTTGTGAGACATAGGC
AGAATTCAGAAGATGTGCTAAAAATACAGGATGAGTATCC
CTTATCCGGGATGCTTTTTGGATTTTGGAATACTTGCATT
ACACTTACATGCTGAGCACCCCATGCCAGAAATCTGAAAT
CCAAAATGCCTAAATTAGCATTTCCTTTGAGTGCCATGGC
AGTGCTCGAAAAGTTTCAGAATTTGGAGAATTTCAAATTT
CAGACTTGAGATTCTCAATCTATAGTAAGTTAGTAACCTG
CAAGACATGTAAAACAGAATAAATGGAATAGACTACAAAA
GGATGGAACAAACAAGAGTGCTACTTACAGGCAGAAAAGG
ATAGGAAAAAACAAATCATAAGCCATGAGGTATAGATTAT
GCCACCTTCTGGCTGGTGTCCATGTCATCCCTAAATTGAC
TACCTACTGGTGGCACCTTCTGGCCCCCCATAAGCTCTAC
CCAAGAAATACTGGCAAAAAGTATGACTTCCCAGAACACT
GACAAAGACCTGTGGCCAAGCCTACCTACCCTTAAACATC
TCTCAATAGAATGAGTATGCCTTGGTTCCAAGCATCTTCC
TCATATTGATCTCCTTACTCAATCTCAGTTCTGGTCCTCA
TAACTATACCACTGCAGAGCAAAACACATGACTGAGGCTG
TGAGACTGTGCAGGACTTTTGCCCTGCTTGCATTCCCAAG
TGTATCAACTTTGCGTAAGTCTGTCCCCTTGGTTCTGGCT
CTATGCTTTAAATAGATTCCATAACCCTTGTGATTTGAGC
ATCATAATTTGGTCTGAGCCTTCCTGATCTGTGGCCTGTG
GAATAGCCTGCCTATCATGGAGGCAAACATTGCATCATGG
TGACTTACCACAAGACACTGGTTCCCAGACTCCCTTGTCA
GCTGATTTCTGGTTAGGTTCTGCCAAGAGGAGGCACTGGA
GGGAGACTAGAAGGTGGAAAGAGGAAAAAAGGGACTCGCA
GGTTGTCACTGCCTCAGTCCAGCATCTGAACACTTCTACC
GCCAAGGATCCCTCCCTGCCAAACTGGAAAAAAAAAAAAG
TTTGCAATGTGGGAAAAAATTCTTGGTTCCAAAATATAAA
ATTGGAAAATAAAAATTCACAAATTTTTCATTAAATGCCT
ACAAAATGTCAACTCAACTTGTAAACTGCAATTCAACTCT
TTAATAGTTTCATGTAAATATAATAAAGTTTGAATTATAA
GAACAAAATGAATATATTTTAAAATTCAGAATTATAACAA
CCATTTTCCTTACTTTTTTAACATCAAAGACATTATATTT
GACATAGGATGAGGTCCTCTTTTAGGTTGATTGACATGAT
GCGTGTGTATTTTGGGGAGGGGTGAGGTAGGGGATGTTTA
ATAGTAAAAGTGGTCATGACCTCCAAGGGTCTATAAAGGG
CCTGAGACAGCCTCTCACTCAGTGTATTTCTGTTGTATCC
TCCACTTTGTGCGGTGTAGCTAACATCTTCTAGCAACAGC
TTATGAAGCAGGAGAGCAGAGAATTGAGGAGTAGCCCAGA
AAGGCTAGAACTTTGAAGAGACTACATAGCTCAACTCTAT
CTGGCCTGTGAGGAAATGTAAGGCTGGGGTCCCTGGGTAC
CCTTGTGTCCTGTGGCCAGAACCTGTGTTTGGGGGTGGCT
CGGGCAAGGGTGTGTGTGCTTGGGGTGATGAGTCTCAGTG
ACCCTGGAAAATATGAAGAGTGGCCAATCATTGTCTAGCT
TTGTAGTTCTGGGGCTATCCATAGCCTTGCAAGCCACAGA
AGAAACAGCTCTGGTCTCTCAGAGGAAGGGATTTGCCAGC
CTCCCATATCCCCTACTTCTATTTTTCCTCCCTGAAGCCT
GACATCCACTTTGCCCTTGCTCCTTGTACCCAGCATGTGT
TCTTTCTATACTAGGGCTTCTGGAACCTCAGTGTGCATGA
GTCATGGAGAATACTTACTCAAAGTACAGATTCTGGCCCT
CACCCTTGATTCTGTGTAGACCATGCTTTGAGAAAACTCT
GCGCCATAGAATCATTCTCTCTCTCTTTGCTCCCAAAGCT
AGTTAAGAAGTTCAGGTACTAAAGAAAGACAAGTTATTTC
CCCTGTTTCCCGTGGTCCAGCTATGGGAGACAAATGGTAT
TTAAAGTAACCAGAAAAAAAAATATCTGGAAATGGAAGTT
AAAGAGGACCAAATTAGCTTTCATATCTAGCAGGGATTAC
AACCCCACATTTGTTCACAACCGCACACTGGATGCCTGAA
GCAGACCCAGCAGTCCCTGGAGCTGAGGAAGTTGAGGGGA
GTGGGGGGCCTGGCAGTATTAGAACTAACTCCTTTTCCCT
GTTAATTGGGAGTCCCAAGGACCAATGACTGATTTTAAAA
TGCATGTTTGCCACTCTTTCTGTCCCCAGGCCCTTGCCAT
CACTATGTGATTAGTTCTGAATCATCATTTGTACTTTGAA
ACAGATTCATACCATTCCGTTCTATTCAATCAAATTAGCA
TATCAGGCCTTTGCTCTGACTATGTGATGAAAGACTTTGT
TCCCTGTTTAAAGGAATGCTAGGCAACAAGAGCAGAATAA
GGAGATTTTGGTTTTGTTTTTAGACCTGGATCCTTCTCCT
GTGCAACCCCAACGCATAGTAGGTTTGAGATGGACTATAA
AGGTAAAGCTACTTTTATAATGCTAGAGTGTCTGCAGAGA
AATCAGAAAGGACCACAGAGTGCTGGTCTGGCTACTCTTT
TTTCCCTTTAGGCTATGTGGTACAGACTTCTTGGAAGAAG
CTGAACTGAGTATAATTTCATGATTCTGCTCTGGATATCA
GAGCAGCCTCTCCCAGGTTATACCTTATCTGATCCCCCGC
CTGGTGCCATCATCTGCCCAGACTGGCTTCTCCTTTCTCC
CGTCTCTACGTCCCCAAGACTAGGCTGCCTATCCCGCTCA
GAGTTTCTTCTATTCAGTACAACCAACACCCAGAAGAACT
GGTGAGGAACAGGAAGCTCAAGGATCCATCAAGTGGTGGA
GGATGGAGTCACAGAAAGTCCTTTTTCTGATGGGAGAGCA
AGGTGAAATCCCTAGTGGCTTAGACCCAGGGCTGCAGAGG
GGGTAACTGGGGAGAAGGCATCCAGGGAAGTCCTTTTTCT
TTCGGATGATGGTGATGGGGAACTAAATGGGAAACTATGG
AAGGTCACAGGAAAAGTTAACACAAGTTAGCAAAAAGTTA
ACACAAAAAGGTCTTGCAGGAAAAAAAAAAAAAAAAGAAA
AGAAAGAAAAAGTCTCCAAGAATGGTTTGGACAGCCAAAA
TGAATACTTATAGTCACGTATACCTGCTCACTCCTGACGC
TTCACTCACACACAGCACAGGATCTGGTGAGGCTATCACT
AAATGTGCCACATTGTGGTTAAGTTTTACCTGATTAACGA
AATGCTCACAGTTCTAAACTGAGATCCTTACAGTAGATTC
CTTTTGCAAGATTGTTACTGGCTTACAACTTAAAAATAAA
GGAAAGTCACAAGGAAAGAAAAGTGGAGAAAAAATCGGAG
GAAACTTGCCCCTGCCCTGGCCACCGGCAAGGCTGCCACA
AAGGGGTTAAAAGTTAAGGGGAAGTGGAGCTTGAAGAAGT
GGGATGGGGCCTCTCCAGAAAGCTGAACGAGGCATCTGGA
GCCCGAACAAACCTCCACCTTTTTTGGCCTCGACGGCGGC
AACCCAGCCTCCCTCCTAACGCCCTCCGCCTTTGGGACCA
ACCAGGGGAGCTCAAGTTAGTAGCAGCCAAGGAGAGGCGC
TGCCTTGCCAAGACTAAAGAGGGAGGGGAGAAGAGAGGAA
AAAAGCAAGAATCCCCCACCCCTCTCCCGGGCGGAGGGGG
CGGGAAGAGCGCGTCCTGGCCAAGCCGAGTAGTGTCTTCC
ACTCGGTGCGTCTCTCTAGGAGCGGAGCGGGAAGGATGCT
GGTCCGCAGGGGCGCGCGCGCAGGGCCCAGGATGCCGCGG
GGCTGGACCGCGCTTTGCTTGCTGAGTTTGCTGCGTGAGT
ACCGCCCGCGCGCCGCGGCCGCTTGGCTTCGCCGCGGGGA
GGGTGGAGGCTTTCTGGGATGCTGAACACCAGAGCAGAGT
CACACGGAGGGAAGGGACCCCTGCCCAACCCACGCACTGC
CGCCCACAGCTGCTTCCCCCCGGGGCCAGCGCCTCACCTG
GGAGCTGACGGGGGTGGGAGGGGAAGGGAAGGCCATCACC
CCCGCGAATGTGCGTTAGCCGAGGTGTGAATCGGTCAGCA
CGACTGGTTCCAATGGACTGAGATAAAGTGCTTTGGAGAT
GCCAGGGTCTCTTCCGGTTGCCGGTTGCCAGAGGTGCGGA
GTGCGAAGTTGCAGCCAGAACCGGGAGACTGGGGAGGAGA
GAAGCAGGAAAAGTTTTGTGGCTCTTGGTTGATTCAGAAA
GTATAGACCCGGAGCGGATTGCTGGGAAGGGGCCGGTGTG
CCCACCTTGCACAGGGACTGGGAGAGCCAGAAGTGGACAT
TAAGGAATTCGAGGGAAGCGAATCAGGGATGAGGCTCCAG
GTCCCAGGCCAGGGGAGTTCGCAATGAACAGTCCGTGAAA
AGGAAAAACAAAACCAAACAACCAACCAAACAAAAACCTT
GCATTTAAGATTGGGAAGCTGAGTTTGAATTCCCACTTCA
GCAACCCCACCGCAGAGGAGGTAGAAGTAGACAGAATTTG
CTCTGCACCCAGCCTCGCTCGCCTTACCAAAAACTGTCAC
CCCTGCACAAACTCAAAACTTGCCACCTTTTGGAGTTTTC
TTCTTCTGCCTCCGTTCCAAGTTCGAAAGCTAGTGGATGG
GTTAGAACACTGCCCCCACTCACCTACACATATCCTTACT
CTTAAGGTCTTGCTGTCACTTTGGTTTAAAAAAAAAAAAA
ATAGACACCCGGTAAATATTTATACTCAATTACTTTCCTT
GGGGAATGACATTCTCCACCTCATCTCTTTGCACTTGAAA
GGTTTGAAACTTTTGAAACTTTGTACATTGCTCTGCCTTT
TGCTTACCGCACTCTAGGGCTCCCAATTCTGTACTCTCAC
TACATCCTAAAGGCCACCCACTGTGGCCCTGCAGAGTGAC
CTGGACTAGACCTCTTTGCTCCCAGTCTCCTCTGTTGTCC
ATCTTTGGGTCCGCCCAGCTGGGGAGAGCTGCCCCTGGGC
TGGAGGAAGCTCTGAGTGAAGTTTTGGGTTGCCCTGTTTG
GCAGTCCTGAACATGTGCTTTGGGGCAAGGAAAAGCTATC
ACTGAGGTTTCAAAATTCTAGAGTGGGTGCTAGACTAGGC
CCTCATAACAGGAATGAGTAGGCCGGGCGCAGTGGCTCAC
GTTTGTAATCCCAGCACTTTGGGAGGCCGAGGCAGGCAGA
TCATGAAGTCAAGAGATCGAGACCATCCTGGCCAACATGG
TGAAACCCCATCTCTACTAAAATTACAAAAATTAGCTGGG
CATGGTGGCACACGCCTATAGTCCCAGCTACTCGGGAGGC
TGAGGCAGGAGAATCCCTTGAACCCAGGAGGCGGAGGTTG
CAGCGAGCCAAGATCCTGGCACTGCACTCCAGCCTGGGAG
ACAGAGCAAGACTCCGTCTCAACACAAACAAACAAACAAA
CAAACAAAAAACAAAAAAACGGGTGAGTTGGCCAGTGATG
CAGATTCCAATCAGATGCTCCATTCTCCTTTGGCTACGCA
GCTCGTGATGACCTGGTCCTCAGCCGAATGAGGGCCACCC
TTTTCTTATTTCCTCAGCTGGTGAGTGTCAGTCTCGCCTT
GGCCTGCCGAGGTTGGGGTTGGGGGAGCAACACAACCTCT
GCAAAACTTTGGACTGATATGCTGAGAATATCCCAGCTTT
GGGTGGGGAGGGATGGGGCACAAGGCCCCATTCCCAGCCT
TGCCAGACTACTTGAGCCAATTGTAGTTTTATGCCCTTCC
CAAGAGCTTTCTAGGGTTTTTGCTTGGATTTGTTTTGTTT
TGTTAATACTAGGAGTCATTTTCAGTCCTGGGATACATTG
TGGGATAAATGAGATAACTGAGTGTACCTTGAAATGTTAC
CATAGGGCCATTGCAGAAATATTGTTATTATTGTAAAATT
TAGGGTAGAGGGGATTTCTGTGGTTTGTTTTCTCATCATT
TACTCTAACAAAGAGCTTGTTTTGGGAAGTTCTTTTTTTC
TGTCCCTTTGAGAAGGTGGCATGTGCATAGGCACGGCAAC
TAACCAGAAGTGGGCTGTCTTTGTTAGAAGTGGGGGAGAT
CACAGAGCAGAGTCAGGGTAGGGGGCTCAGGGGCCACCAG
GCAGCACTGCCAGAGCACTGGCTGGAACAGGAAGCCTTTC
AGGTAATTAGGGAACCCCTTTGTCAGGCTCAGGGTATCTA
TTTCCTCCAAGCTTTCCAAGGCCTGTCCCTCTCCTCACTC
TAACAACACCCCCAGGCCCTCCCCGTCACATTCCTCTTCT
TCCTTTGGGTCCTTCGTGCCTGCTGACCCCACACCCATAT
CCTGTCTAGGGCTACATGTAAGAGGGGAAAAATAAAAGGG
AAAAGAATTTTATCAGCTATTTTCCAGAGGGGAGAGGACT
CCACCCTTTGAATCTCTGCCATATGGCGACCGAGGAGGAG
CAGCCTTGGGGACCTCTGACTAATTCAGTGGTCCCCAGTG
CTCCGCACTTGTAGACCCAACCCAGCTGGCACCACCTTTG
CAGATGCATGTCTACAGCAGCATTCCTGTTCAGCTGATAA
AACATGCAGGGGCCTGGGGCCTCTTTTTCTTATCCCTTTG
GCTCCACCTCCTGGGCCTCCTCATTCCCTTGTCCTCATCT
CCTTCCTTCGCAATCTTTGTCTCAAAAAGCTCAGGGCAAG
AAGTGCCAAACTGCAGCAGATAAACTCAGCTGCAGAGTCC
TACAAAAACAAATGAAAATGAGGAACAAATTCCACTTCTT
ACCGTTGGTCTCATTGCCTGATTTCCTTTAGACCCTGAGC
TGGAGGGCCTGGGGTTACTTTCAGGGCTGGATGGTTACCC
AACTCCTCTCTCAGGTACTTGGGCCTCCCTCTCTCATTGA
CTTTGGTTGATCTAACTAAATGGCTTGCAGTGTGGAGAAT
TAAAAATAAGAAGGTATGGAAAAAGAACACCACACCACCC
TCCAGAAGAAAATTCTCACAGTCACCAGGGCTGTGAGAAT
TCCGTATTTTTCTGGGCTTTGACTTCTCTAATGAGAACAT
TCTCTTCCCTCCTTAGCTAATAAATGAAAACATATTATCT
ATGACTTTTAGTCCCAGAGCTGGACGTTGTGCTAAGGAGA
AAGATGCATGCATGTTGGAAAGATGGAGAGACAAACAAAT
AGGGATGCATACAAAGGTGTACTTCTTAGTACCTGTGCTC
TTGGAGCCCGTCAGGGAATGAGTTACTTCCCTTCAGATGC
AACGGAAAAGGCCTTTGGGCTTAATTGGGAAGTAGCCTTC
TTCTTGATTTGGAAAAATGAAATCAAAACTGATACTTCTT
AGAGAGGAGTGGCATCCCTAGGTAGCTGATTTAAGAAAAT
GTCTTAAGAGGTCTTTGAGTGACAAAGCCTAGAACCCCAG
ACAATCCTGGATGAGCTAAGATAGGCAGGAGGCTGAATTG
CTGAGCATGATAAAATAAAGTGAAGCCTTGTGTTTGGGTG
GGCACAAGAGACACAAGGCTGAAAGGACTCCAAAGCCCAG
GAAGAGCATATAAAGGGTGGAGAGGTGCCTGGAGTCATAG
CAGGACAGTGATGGGTGGAGGATGGAAAAGACCTGGAAGG
AAATTTTTTTTTTTAATACATGGCTTCATTAGCACAGTAA
TGTCTAATATTTCAAGGTTATGCCATTGTCTCCCCTGGGC
TGCCCTGTAATCTCATTCCATGCCCTCAACCCTTCAGTAA
ATACTGGCTACACACACTAGCCTTGTGTTAGTTGCTCTCT
GGGGAGAGTAAAGTAATGAGTGCTTGGCTAACTTATGGTG
AAGTGGTATACTAGTGTGGACAGGGAGCCATTGAGCCACG
GAGCCACAACCCAGGAGTCTGTGGTGCTGGTAAAATGGAG
GAAGAGGTGACAGGGAGAAATGTAGGTGCCCAGAGAATCT
TCAGAATAATCAGGGTTCCACAGTAAGTGGATGGGGTCCA
AGACATGCTATTTTATTTATTTATTTATTTAAGAAGGAGT
TTCTCTCTTGTTGCTCAGGCTGGAATACAATGGTGTGATG
TCAGATCACCGCAACCTCTGCCTCCCAGGTTCAAGCAATT
TTCCTTCCTCAGCCTCCTAAGTAGCTGGGAGTACAGGCAC
GCGCCATCATGCCCAGCTAATTTTGTATTTTTAGTAGAGA
CGGGCTTTCTCTATGTTGGTCAGGCTGCTCTCGAACTCCC
GACTTCAGGTGATCCACCCATGTCGGCCTCCCAAAATGTT
GGGATTACAGGCGTGAGCCACGGTGTCTGGCCAAGACATG
CTATTTGAATATAAAACAGAAATCTCGGTACACTGGGAAC
CCTCAGGCCACAGACCCTTGGTTCGTATATACTCACACCT
CAGCTTAGCCTTTGAAGCTTAAGAAGGCATCTGCTCAGTC
CTTTGTTCTAGTCTAGGATGACTCAAATTCATGATAGGCC
TCAGAGTTGGACGGCCCCCTAACACAGATGCCTCCTGAGT
GTTTGCAAGAAGCATGGATGGATCACTTATCTCCCAAAGT
GGCTCATTTCATTCTTATAAATAGCTACATCATTTTATGA
TTTTTCCTTGGATTGCAGTGAAATTGGCCTTCCCATAACT
TCTAGTCATTAGTTCTAATTCTATTCTTTGGACTGGCACA
GATTTAATCTGGTCCTTCATGACAATACCTGAAGACGTTT
CTAGTGGGCCCCACTAGATTATAAACTCCTTGAGGGATTG
ATTTAAATGACAATGACACTAACACCTAATGGAGGAAAGA
GATCTAGCTCTCATTTTGTACTCTCCACAGCAGTGAGCGA
GCTCCTTTGCACATCACTGGCACTGCAGAAAAATGAGAAT
GAATATACAGAATGAATATATACCTTACCCAAAATGCTTA
GGACCAGAAGTGTTTCAAATTTCAGATTTTTTCAGATTTT
GGAATATCTGTATAAACATAATGAGATGTCTTAGCAATGG
GACCCAAGTCTAAACATGAAATTTGTGTTTCCTATATACT
TTATATACATAACCTGAAGATAATTTTAGACAATATTTTT
AATACACTTGTGCATGAAACAAAGTTTTGACTGTGTTTTG
ACTGTGACCTTTCACATGAGGTCAGGTGTGGAATTTTCCA
CTTGCAGCATCATGTTGGCACTCAAAAAGTTTCATATTTT
GGAGTATTTTAGAATTTCTGATTTTCAGATTGGGGTGCTC
AACCAGTATAAATAATATGAATCTTAAAGAAAGTTATTTA
TTTTTCCTCCCCAAATTCTTATTTTCCATATCAGGGGTCA
GCAAACTTTTTTTATAAAGGGCCAGAGAGTAAATATTGTA
GGCTTTAGGGGCCATATGTGGTTTCTGATGGATGTTCTAC
TTTGTCTTATCTTACGACACTTTTAGAAATATAAAAGCCG
GCCATGCACGGTGGCTCATGCCTGTAATCCCAGCAGTTTG
GGAGGCCGAGGCAGGCAGATCACCTGAGGTCAGGAGTTTG
AGACCAGCTTGGCCAACATGGCTAAACCCCGTCTCTACTA
AAAATACAAAAATTAGCCAGGCATGGTGGCACATGCCTGT
AGTCCCAGCTACTTGGGAGGCTGAGGCAGGAGAATGTCTT
GAACCTGGGAGGCAGTGGTTGCAGCCAGCCAAGATCGTGC
CACTGCACTCCAGCCTGGGCAACAGAGTGAAACTGTCTCA
AGAAAAAAAGAAAGAAAGAAATGTAAAAGCCATTCTTTAC
TGACTAACCATACAAACACAACCCCTGAGTCAGGTTAGGT
TCACTGGCCATAGTTTGCCAATCCCCCATCTAGATGAAAT
AACGCTAGACCCTCAAAAATATGACTTGGTTTCTAGAACT
CTCCTAATCCTGGTTATCTTCACGTGAACACTCCCCAATT
TAATTAATTCCTCCTTAAAATATAATATGAGAACAAGACT
GCTATGGCTAGAGGTAGCTGGTAGGAACACAGCTGCCACA
GTTGTCCTCCAATCCTATTGCTTTTCCTAAACTCCAAGGA
TTGTGCTAAGCACCAGGAGTAAAACACATAAGAATAAGAA
TGGCTCCAGCACTTTAGAAATTTATATTCTTACTGAGGTG
ACAGTTAGACCTATCCTGAGGATGCACCATATATGATTTT
GTGGCAGATGAGTCACAGAAATAAGTATCTCATGCCCTCT
GAGAAGCAGAAGGAAGGGGCCTAAAACAAAAGATATCCAC
TATTTCTTGAACTTTTACCGGACAGGATAACTGCTTCTAC
TTCTTAGCTCCTTTGTTCCTCAAAACAGCTAAGACATAGG
GACTACTTTTATCTCTGTTTTACAGGTGAGGTTTACAGAG
TTGAAGTAACTTCCCAAACCACAGCTAAGACATGGTAAAG
AAGCCTTTGAATGTGGCCTGTCTGGCTGCAGAGCCTGAGC
TCTTTGTCTCTGGGCTATACTGCCTTCCTGGCGATACAGT
TTGTGGCTCCCAATGGCCTACTTCCCGGCAGAGGCTGGCA
TGTCCCTTCATCCTAGTTCTGTAACTCTATGGACTAAGAT
TCCCAGGAACTCCTTCAAGATACTCCTCTTGATCCAGGTG
CTAGAATATGAAAGCATGGGCAAAATGAGACTGGCAGGCT
AGGAGATCAGGAAACAGCACCAGGAAAAATTAAGGAGGGC
TGTGAAAAGCAAGACCAGGTATAGGAAAACTCAGTCTCTT
AAAGTATGGAGATTTAGTTATTTAGGTAGCAGAGCTTTCT
GGATCACTGAGGATTTGCAAACTCACTTTAAAGAACAAAA
GAATCTTCAATTTACTAGTGGCAGGTAGAAATATTTTCAA
AATGTATTGCACATGTCTTTGCTTTCTTAGACTACCCCCC
GAAAAGGACTTTATGACTCAGATGTATCATGAGCATGTCG
TGGCTATGTTGCAACTCAGTGACATCATTAATGCTTATTA
AGGTATAGATATCTAACCTATTCACTCCTACCATAAATGA
TTCCAGAAAACTGGTGTGAGTTTTCATACTTATGTCTGCT
TTTCATTTATTTCTGTTTCTTAGTTTTCAGCTGTTGCTTC
TCCTTATTATTTGCTTCTAATAGGCTCTTCCTACGTTTCA
ACTTTAGCTAGGATATCAGATAACCAGGGTTATTAGAATT
ATGTGTAAAACAAGAATAATTGACTCTGAAGAAGTACCTG
AAAGTTCAGTGCATGACTTTTACTACATGAATTTTGTGAC
ATCTCCTAGAATCCTCATTTTACTAATTTCTTGAGACCTT
GTCTCCTCCCTTGCTCCAAGTTCATGAATTGAGATCAACT
GAGTAACTAAGGGTTAAATGGAGTCCCTAGGGAGACACAG
TCAATAAGGATGGACTGAGAAGTAAACAACAGAAGAGCGC
TTTTTATTCAACTTTAAATTGTACTATAATTCTTGTAGGC
TTGTGAGTAGGGGTTGTTCCTCCCATCTAGAATGAAAAGG
AGTGGAGGTTTCATCAATTGTCTCTTAGGATCTGACAAGC
TCTCACTGACTGGTAGGCTCCTGCTACTGCCCTACAGAGT
TGGGAGTCAGAAGGTCAGATAAAGAAAGGTCAATGTTTGA
CGGTTTAATGTCATGGATGTGTGTGGGAAGACAGGATAAA
AAGAGATCTGTGGTCAGTCTTGACTCTCATAAATGTCGTT
CCTCCAGGGCTCTAGAGACTGTGAACCTAAAAGATGCACT
CACCCTGCTGTGCCACAGTGTTTATGCCAGGATTGGCTCC
AGGCCCCTGGCTAAAGTGTCCCCTTGCTCCGCACCAGCTC
AGGCATTTCCAATCACCCAATTTTGCCTTTCTGCCCTCCC
ACTTGTCCTGTCCCCCTGGTGTCTCAGAGGGTGCTCTGCT
CACCCCGGGGTCAGAGCCCTGACTCCGAAGTTGGGGTCCC
TTTCTCATTTGCAGGTGGATCCCGCTACTCATTCCACAGT
GCTCAGCCTGGTGGTGGGTGGAGGGGCTGCTGCAGCTGCG
AGCCCGGCCCCAGTGGGTCAGTAGCTGGCTTGGGTCCAGA
GTTGCTTTGCTTTTCTGGAACAGGCACCTCTGTCCTCAGA
ACTAACAGCAGGTCTCACTCCACATCTGGAAAAGTTCAAA
AGTGTTTGTCTGGGTGAAGGAGGCCCTTTGGGGAAGGGGA
TTCAAAAGCATGAAATCATCTCAGTCAGGCCCAGCTTCCT
CTGGAGAGAGAAAAGGGCTGGGCCAGGGTGGACCAGATGG
GGTTCCCAGGAATCAGCATGCTGGGGGTGAAGAGGGAGAG
AGCAGGCAAGAAGAGGAGTCTTGGAATGGTGCCTTGAGAA
GGTGATCCTTTAATTCAGTGTCTGAATACTGCCTCCTTGG
ATGAATTAAGATGAATCTGACCTTAAAGTCAGAGTGGTGA
GAGGGTCCCATCTGAACAGGAAAGAAGCCTGGATTGGCTT
CTGCATCAATTTATTTTGATCAACCCACCTCCTGTTTAAG
CCAGATGGGAGCCCATCCTTTTCTCTCCAGAGATGTGGGG
GATAAATTCCGATTTTTTGGCAGTTTAGACCCAGCCTAAC
CTCCTTGCTGCATCTACTCAAGAGTCAGCTAAACCTCAGT
GTTCCATTGCTGCTTCCCTTCATGAACTATGGCCTTCCTT
TTGGGCAACACCTTGGTGATTCAGGCTCTTCATCTCTAAG
ACAGAGATAGTGATATTCCTTCTCCCCACTGCTTACCTGA
CACATAACAGTAAGACACGATTGCTGCACTCACCGTTAAC
AGCAATCTGCTTGCAGCAGGTTGTGGAAGGAAGCAGATAT
GAGAGAGTGAAACCCTTGTCATCACCTTTAGGGAAACCAT
TCTTGGCCCCAGGCTGATGGCCGTGAAGCCAAAAGTCTAA
CTTCCCTCTTGATCCTTGATCCTGACAAGAGATGTCATTC
TACCTTGCTGTTTACCTGGAAATCGCTGAAAAGTACAGAT
CTAGATCCCAATCAGGAAAATTTAGAGACAAGCTTTAGGG
TGGCCTGGGACCCTCAGAGGCCCTTCCTTGAAGATGGAAC
TGCCTTTGTGAACTCTGGATACCAAGTTCACGCTTAACAT
TTACAAGGCCCAAGGCAAGAGTACAACAGAGGCCTACATA
CTGTATTTCTAAACATTTCAAGGTTGTAAATCAGGCCAAC
TAACTAATAAAATATCTTCTATCCTCTTACCTTGACAAAC
ATATCTTCGTGACCACCTGGAAGGCCAAGTTTCAATTTGG
GATGCTCAGATTCTTGGAATTCAGTGCCACAATGCGGCTT
AGCAGAAAGAGATGGCTCCTGGCCCCAGCCCACTTCCCTT
CATCTACTTTCTACCAATGACTCTGGCTCACATTGCAGGG
CAATTGCATGTGTGCCTGGAACACCCCACCCACAGGCTTA
AGCACTAAGCACTAACTCTTCTCCCTGCAAGCAGTCATCA
TTTGGCCACCACTGGGCCTTGGGGGTATACACCCTTGTGC
TGCAGTTCCCCTTAGCAGGATGGACTGGGAGAAGCGGCCC
ATCATGGATGTGAGCAAAGTGCCATTTGAGCAAGAAGTGC
TAGGACTTCTGGTCCCCACAGTATGACCTGGAAGAGAGGG
TACATCCTGATTGGTCCTCACAGGAAGCAGGACAGGGTGT
GGGCTCTTTGAGGCATACGGTTCAGTCAAGAAGCTTCTCC
TTCCTGTGTCTAATGATGATACTGACTGGGAATGGTGAAT
AACATCTGTAATCCCAGAGCTTTGGGAGGCCAAGACAGGA
GGATCACTTGAGGCCAGGAGCTTAAGGTTACAGTGAGCTA
TGATCTCACCACTGCATTCTAGCCTGGGTGCTGTGGTGAC
AGAGCAAGACCCTGTCTTAAAAAAAAAAAAAAAAAGGATG
TATCCCAGGATATACGGAAGAGATGTGCAAGGACACTCAT
GAAGATCTTCAGAGAAAAATGAGATCCAAAACATTATACT
ATAATACTATAATAACTTAGCATTTGTTATCTCATTGATT
ATCCCAACAATCCATGTAAGGTAGCCAGAAAAGACCCTTA
CTTAAGAGGTAAGAGAGCTGAGATACATACATGCATTAAA
TTACATGGTTAGTTATTGGCAGAGCCAGAACGAAGCCTGT
CTACCTTCCCACTATATTGATGAGAAACCAGACCTTGTGT
TCCCTGGTTCATTAGCTGAATTCCTAGGTCAGAGCATCCT
AAAAGAAGAAAAAGGAAAGGCGAATGGGTTTGAAGGCCAT
GAGCAAAAGGATGAGGGGAGTTTGGGAATGGGGAAGTCTG
AGAAGTATAGATTTTTAAGGGGATCACATAGAGACAGTGT
GAGTCTAGTGATTATTCCAAGAGTTAGTATACTGGATGGA
GAGTGACCAAAAAAGAGGATACAGTGAAAAGGAAAAAGAA
GCATGACCTCTTGCACACTTTAGATCTTTGCAATATTTAG
GCAGGTGTAATTTTATATTTTAGTATGTAACTAAACATAC
TATGAACATCACCTCATATTTCCACGTTGCTACAGTTTTT
ATAATTTTTTTCTTTCTAATGTTTGTTTACATGATTATAT
AATGATTATGGTATATTAAGTGCATATATCACTTATCCTA
TCGGAATTCATTTAGTTGCTCATGTTTCCCTCCTATAAAT
AATACTGTATGAGACATTTGTATGCATATAAATCTTTCCT
TCCCTGTGTCCTCAGGGCAAATCTGGTAGTGGGAAATTAA
TCCACTGTGCAGGAGTATGTTCTTGTTGCTGCCAACAACG
GGCAGCAGGGAATGTTCTAGACGAATTCTACCTGAAGTCA
GGAAATTGCATCAGGTGATATCACCAGGCTGATATCTGTA
GGTTCTGATTCTTCTTCCTCGTTTCCCTATAGCCTCTGGG
TTCATGACTCTTAACAACAACAGTACTGCTACCGCAGAGT
TACCTACCCAGGGAACATTTTCAAATGTTTCTACAAATGT
ATCGTACCAAGAAACTGCAATACCTACTACCCTCGGAAGT
ACCAGCCTGCACCCTGTGTCTCAACATGGCAATGAGGCCA
CAACAAACATCACAGGTAAAAACAGCATTTGTGTCAGATC
CCTGAGAGATGCTGGTGATGCTTGGGTAAAGCATTTAGGG
TGTTTTCAGACCGCTACCCTCTCCACAGAGGAAATTATAC
AAGTCCCCAGTATTAATGACTTGAGTGTCATGCTTAGGGT
GCCCTGAAGTAAGTTCTAGACAATTCTTCCTTCAGTGACA
GTTTTCTCAGGCCCATGTCTTGGGAGCTGATCCTGATCAG
TAATGCCTCCATACCCCTTCTCTCATGCTGAGTCCAGCTT
AGTGATAAAATAAGGATCAGAAGACTCAATAGAGATCTCC
GATCTCTTCTAAAGGAAAGAAGGTGGGTACAGGTCCAAAC
TGGGGGTCTTTGGCTTCTCTAAGGTAGACCAGCATCTATT
TCAGTTTCAGGACACCTCTAATACATTCTAGATTCTAGCT
CTGGTTCCAACAGCTTGAAATGAGTTTGGTCAGGGATGGG
ACACGAAGTAACGTTAACTCCCCAAACTCCCTTTTCTGTG
GTGAAGTGCATGCCCATATCATGACCTGAGATTGTGTGTA
TGTATGAGCACATGCACACATGCACACCCATGTTTTGGTC
TCTTCCAGAAACAACAGTCAAATTCACATCTACCTCTGTG
ATAACCTCAGTTTATGGAACCACAAACTCTTCTGTCCAGT
CACAGACCTCTGTAATCACCACAGTGTTCACCACCCCAGC
CAACGTTTCAACTCCAGAGACAACCTTGAAGCCTAGCCTG
TCACCTGGAGATGTTTCAGACCTTTCAACCACTAGCACTA
GCCTTGCAACATCTCCCACTGAACCCTATACATCATCTTC
TCCTATCCCAAGTGTCATCAAGGTGGGTGAATTGGGCCAA
AAATGGCAGATTGCCCCTCACTTCACACGTATGCAGGCAA
GCTGTCTCTTTCCCTCCACCCCTCTCCTCATCCCTGCCAG
TGGGATTTGGGTCATGTGGGAATCAGCATGGAAATACACA
GTTTAAATATTGCTGGGAGAAGTAGAAAGAGGAGGAAACG
GGTAGAGTTAGGTGGTAAGGCCCATCCAAGCTTTGGGTAT
TGCATTTTAGGGTGTAGAGAGTAAACAGGATTCTCAGAGA
TCCATCCAATCCTCTGATTCTTTCTAGTACCTATCGGTGG
GGCTTTGACCAGGACACCATTTCCCTTTGGGAATATTTGG
CAACTATTGCTCATTTGCTGGGGCTGCTTCTCCCAAAATG
GTTAGGACAAATAACGTTTCCTCTACGTGAGAGGGTTTGG
TGGTTGTGCCAGGCACAGAGAGGCAGTAAAGGGGGGCATT
GGCAATGGCAGGAACTGGGCAGACCAGGGATGGTGAGCTC
AGCCTGGCCTTCTCAGCCTTAGGGCCTGTGACTGTCAACA
GCTTTCAGCATGCAGGACAGAAAATATGAGGGCCTCAGTT
ATGAGATATGCCCGAGGGATCTTTCTGCTTTCTGTTTTTA
AAGGAGCCAGGGCCAGGCGTGGTGGCTCATGCCTGTAATC
CCAACACTTTGGGAGCCTGGGGTGGGTGGATCACTTGAGG
TCAGGAGTTCAAGACCAGCTCAGGCAACATGGTGAAACCC
CGCCTCTACCAAAACATACAAAAATCAGCTGGGTGTGGTC
ATGCACCTGTAGTTCCAGCTACCCAGGAGGCTGAGGCAAG
AGAATCACTTGAACCAGGGAGGTGGAGGTTGCAGTGAGCC
GAGATCATGCCACTGAACTCTAACCTGGGCAAGACTCCGT
CTCAAAAAAAAAAAAAAAAAAAAAAAAAAAGAGCCAAAAT
GGGAATTTGGAGAGTCCTGGAGGCCAGGAGAAAAACCAGG
TACCCTAGCATCTGCTGGTCCACCCCATTATCCCTGTTTG
CCTATATGGCCTTCCTGCAAGTTTGTGACTGACTGGAGAG
AAAACAGCCCAAATGGGAAAAGATCCTGCCCTCTCCCATT
CCTGCACAATCCAAGCCAGTGTTTACCAAGATTGCAAATA
GCTGCTTGCCAGTAAGCCCAGGCTAGTAACAAAAGTTTTG
TCATCTGATGAGGATAGACGTGAAATAGACAAGAGTATGA
CCTATTAGAAATCTCTAGTCCCCTGACAAATTTTAAATGT
CCTTTTCCTTAAAACCTCCTAAGAGAGCACCTCACAGAAA
GCAAACTGGAAAAAGTTGGGAAAGAAATGAGGAGCAAAGA
TGCTGGCTTATTTATTTTGTTTTTGTTATTGTTTTTGTTT
TAATACAGACAGAAATCAAATGTTCAGGCATCAAAGAAGT
GAAATTGACTCAGGGCATCTGCCTGGAGCAAAATGAGACC
TCCAGCTGTGTAAGTCAACCCCCCACCCAACCTCTTCCTC
CCGCCCCTGTCCCTTTCCTCTATCCCTTCTGAACACCCTT
AAGCCTTCTTGGATTGCACTGGATTTGAGTAGGGGTCCGG
GGAGTTTAGCTTGGTCAGCCTGCCTTTAATACCGAGCTTT
CTGTTTAGGGAGTAAGAGGCCCCATCTGGTGGGCAAAAAA
GGCAAAAACAATTTTAATTATTAATAAATTTTGTTATTTT
TCCATCCTCTCTAGTACTTTTTTCCCCTCCTTTATAGTAC
TTTTTAAATTTTCCCCTCCTCTGTAGTACTGTTAAATCTG
AGAGAGTCAGATTTAAGTTGCTTTTTGGTTAAGAAAGTCC
TTCTCACTCACCAGATATAAACTAGTCACCTAAAATGTCA
GTTCATTTATTATTTCATTTATTATTAAATATTTACATGT
AACTCTTTAATCCATATAGAATTTATTTTGCTGTAATGTT
ATATTTTCCATGTAACCATTTTTCCTAACATTATTTGTTG
AATGACCCCCTCTTCTGTTGCATGGGATGTATCCTTTAGC
TTATATTAAGTTTTTATATGTCTTAGGGCATACTCTTCAG
ACATATTTTATTTGTTCCGTTTGTCTGTACTTTTGCCTAT
TTTAAATTTTCAAAATTATTGTATGTTTTTACTACAGTAT
TTTTAATATCCAGTCAGGCAGATCTTTTTTTATTACACTG
TAAAAAATGTAAATTATTTTTTTCTTTTTGAAAAAAATGC
AAAAAAAATGCTTTAAAATTTGAATTGTAATTGCTCTAAA
ATTTCTTCATTTTTTTCTGGTTTTCTTTTGCATCTCTCAG
CATCTTGTTTCTTTAGCTTTATTTTTTCTCTAGATTTGAT
GGATGTCATAGGCCTATTTGTCACATAGACCTCCCACTAT
ATATTCAAATTGATTGTCGCTGATAGGTTAAAAAGTTAAT
AGAGTTTTGAATAATTATTTTGGGTTTGGCCAGTTTCTTG
AATTTGCCTATTGATTCTAGGAGCTTTTTAGTTGATTCCT
TTCAATTTTAAGGTAAGCTATCTTGTTATCTACTACAATC
TATTGTTTTTCTCCTCCTGTTTAGTAGTTATGCCTCTTGT
TTCAGTTTCATGTCTTACTGCATTGGAAAGAATGTACAGG
GAATTGTGTTATTTTAAATGATTCTGGCAGACCTTGCTTT
GTTTCAGTAAATCTAATTTCCTAACAGTAACATGGCTCTG
GAGGAAGGATGAGGTGAAGGAAAGAGTGGTATTTACTTAC
AGAAGAAAACATTTTCTTACGAGTTTGGGATCCATTTAAG
GGAATCACACATGTGATGTGCTGGCATGCATAGATTGGAA
AGATCGCAGTCTGTAGAGGGCTTAAATTACTTATTTTTTC
CATTCTAACTCGGTAGTTTTACTACAATCATCAGTTGGGT
CTCTCTGACTTACAAATTTGTAAAAATTATACCTGAGATA
ATTTAACTTAGGACATCTAAAAACAATAGAAATAGTGAAG
ACATGAGTTTGCATAGTGGAATAACTAAATGCAGTCTGCA
AAATAGTTAACTTAAACATGAACATACAATGTACAAGTAA
CATGCAGCGTGTTTCTGATGCTGATTTTCAACTCAACTCA
TTAGAAAAAAAAATTGTCAAGTTCTTTGCTAATTGTAGCC
AAGGAAAATGACGATCTTTCCCCCTGCAACCCCATCAACT
TGGTGGAGCATACATTTTGCTGTGTATCACACAGGTATGT
GCCAGAATGCTAATTCTTTGTGCCTGGAATTTAGAGTTAA
CTGCAGAGTCTTTGCCTTTCTGTTGCTCTTCAAAGTTCAC
ATGTAACTTGGGTCACTGTAGGAGAAAAGTGCCAGAAACT
TACTGCTCTTTTAGAAATAATTCCTCTTAACTCTGCTGTG
GTCTTTGTGTCTGGCCTACTTCATGCCACGGCTGAGAAGG
TCTCTGCATGTTTCTTTAAGATTGAGGTAGTATCTGTGAG
TGGGGATGTGAAAAGAGAGCAGCTCCCCTCCAGTTCCTAT
GCTAAAGAAGACTTCCATCCACACTGCCCCTTCATGAAGC
AACTCTGCAGCAGCTCATATGAGTGCTTTTGTTCCCCTGG
TCTCTCCACCAGTGTTGATCCCCTTTCCTCCTGAGGGCTC
CTCATCCTCAGCCCCCATGCGGCAAAGCCTCCTCCTACTC
CCCAAGGTAATTTATCCTCAGCCTGCTATCCTGTTCCAAA
ATGTTTAGCCACAGCTCCCGATTGTGTCCAAGATGCCCTT
TCCTTGGTCCCTACTCCCTGCTTGTCTGATAAACAATCTG
TTCCAAAAGCTGCGAATGCTGCAGGGCCTCCTGATTTTCC
TTAGGTTGGATTTGTACTTTCGGTGTCAGAGGGCCTTAAG
GTATTGGTTCTAATGTTGGGAGCCTCAGGCCCTACCTAAT
ATCCTGGTGAACAGCAGGAAGGATTTGGTTTCCCCGAGCA
TCACATCCTTGATGTATGTTGGTATGCTCCTGCATCTAAT
ATATGCCCATAACAGGAATGTGTGTGCATGAGTCTAGCTA
TCCAGACACTCATTCTGCACTGACCCATAGTGAGTACCAA
TATGTTAGCTCACCCTATGTGGATTCTGTAGGCATGTCTT
CTGTATGTGCATTCTGTAGACATGTCTATCCCAATCACTC
TTTTTTTTGCTCCCCAGCCATCACCTCTAGGCAGCCAGGG
GAAGGGAAGGTGATACCACTCTCATCTCAAACACCTTTTA
CCATATTTCAGCACCCTCATTAGTAGGATGTATCTTCCTA
AGTCTAACTTTCATTCTTTTGGCAGCAGTGTCAGCTTAAT
TTAGTTTTTGTGGTTGTGGTTCCCCAAATAGTTTCCAAAA
TGTAAGATTACTTTATACTTTTATGCTACACCTATTTGTC
CAGAGGAACCCACCAAAATATTTTTAATTGTGGTAAAATA
TACATAACATAAGTCATCACCTTAACCACTTTTAAGGGTA
CCATTGAGTAGTAGTAAGTACGTTCACATTATTGTACAAC
CAGTCTCTAGAACTCTCTGCATCTTCCATAACTGAAACTG
TGTACCCATGAAACAACTCCCTGCTCTCCCCAGACCCTGG
CAACTTTCTGTTCCTATGACTTTGGCTACTCTAGGTACCT
CATATGAGTAGAGTTGTAGTGTTTGTCTTGTTATGTGACT
GGTCGATTTCACTCAGCATAATGTCTTTAAGGTCCAACCA
TGTTGTAGCACGTGTCAGAATTTCCTTCCTTTTTAAGGAT
AAATAATATTCCATTGTATGTATAAACCTCATTTTGTTTC
TCCATTCATCTGTTGATGGACACTTGGGCTTTTTCCCCTT
TAGGCTAATGTGAATAATACTGCTTTTAACATAAGTGTAC
AAATATCTCCTTGACAACCCGATTTGAGTCCTTTTGGGGA
TATATCCAAAAGTGAAATGGCTGGACCACATGGGAATTCT
ATTTTTGAATTTTTGAGGAACCACTAGACCATTTTACATT
CCCACCAGTAGTGTACAAGGGTTCCAATTTCTTCTCATCC
TCATCAACACGTGTTATTTTCTGGGTTTTTAAAATAGCAG
TCGTCCTAATGGATATGAGGTGGTATCTCATGGTGGTTTT
GATTTGCATTTCCCTGATGATTAGTGATGCTGAGCCTCTT
TCATGTGTTTATTGGCCATTTGTATATCTTCTTTGGGGAA
AAGTCTAGTCAAGTCCTTTGTCCGCCAATTTGTTCTTTAG
AAATACCTATCTTTAGTACCACATCTGTTTATATGCAGAG
TTTGTAATTACTCAGCTAGCTCACTTTACTCTTATTCACA
TTGACTTCATCTGAGGCAGGCTGCCTCCAGGCTGCACTAA
AGGTCAGTTTCCATGCGGAAAACATAAGTTACAGATGAAG
GATTTATGAAGACGGTGTGTCTACTGGAAAAAGCCTGCAA
TCTGGAAACGATCTCACTTCTCGTCCTTCATTAGCTGCCC
CCACTTGTTAGGTGACTTGAAACAGGTCCCTTCATTATTC
CATTTTCCATGTGAAAATAGGGTTTTCACCTGCATTGTCA
AACTCACACCAAAATAGATAAAATTATATTAAAAGGGGTT
GGGGGAGATGATTGATCCTAGAATCTCAGCATTCTAGGTC
TTAATATCTTAAATATCTTAAAGGTCATTAGAAAAATACC
TGTCCCTCCCTCACCCCCATCTCCATCCCCATTCCAATGC
TTGATGTTAAGAGTCTTTGCAAAGTTTGAGAATGCTACTC
TAGAAAGGTTAGATGGGTTTATTGTGTTTGCAAAGAAACA
TGTGTGAGCTGATGTAGTTAGGAGCTTGTAAATCTGATTC
TCATGAACAAAATGGTGAGGCTGTGTCTTCCTCCTGCCCA
CTCTCCCGTGATGTTTGCCCACAGCCTCTCTTGGGGGAGG
ATGTTTATTCCAAGTGTCCGGAGAAGCATTGTGCTTTGTT
CAGGATCCACCTGCTCCTCTTGGGGCCCAAACACAATTCA
CTGATGCAGTTGGATTCCAGAGTGGGAGGCTGGCCGCTAT
TATTCCCTTGAATCTAGTCCAAGAAACTGTGCAAGGGGTG
GAGGGGCCCTGTGTGGAGGCCAACTGGTTGGGATGTTAAG
TTGAACAACAATTCCCTGAGTTATTTTGTTTGGTGCTATG
GTTCGTGCAGTCTTGGTTGTAAATGCTATAATGTACACTG
CCCCCAACACACACTTAGGAGTCTTACAATCTAATCACAG
AAAAATGACAATCTAGTCACAGAAAAATGACAATAACAAT
GCACAGAATATGATCATCTATGTAGACTCTAGATGACATG
GTATATAAGGTGTTACTATTATTAATAATGATAGTAGCAG
CTGCCATTTATCTAGTCCCTGCTAGATTCTCAACACCACA
TTGGACACTTTTTTTTTTTTTTGAGACAGAGTCTTGCTCT
GTTGCCCAGGCTGGAGTGCAGAGTGTAGTGTTGTGATCTC
AGTTCACTGCAACCTCTGTCTCCTGGGTTCAAGCAATTCT
CGTGCCTCAGCCTCCCGAGTAGCTGGGATTACAGATGCCC
ACCACCATGCCCAGCTAATTTTTGCATTTTTTAGAAGAGA
CAAAGTTTCACCATGTTGGCCAGGCTGGGCTCGAACCCCT
GGCCTCATCTGATTTGTCCATCTCGGCCTCCCAAAGTGCT
GGGATTACAGGCATGAGCCACCACACCCGACTGGACACTT
TCATACAATATCTCTTTAGTCACCACAACAACCCAGTGTA
CAGCTGAGGAACATGACACTCAGACTAGTTGCATGACTTG
CAAAGAATCCAGTAAAGAGCAGAGCAAGGATTGATGCCCA
GTCTGGTTGAAGGCAGGACCAGCTTCATTGAGGAGGTAGA
AACTGAGTTGAGTCTTGAAGGATAGTGAATACCAGGGAGA
AGGTAGTGTTCTTCATTCTCCTTGAAATGAGGGTTGTGGA
ACAATGCATGCTTTCCCCATCCTGGGCTTCCTGGAGGTGG
GGCCTCGGTTCCAAATGCTCTTCCCCACTGGCTTCCTCTG
CTCACCCTCCAGCCATTCTTCAAGGCCTATAGTGACATGT
GTCTGCTAACCTTAACCAGATGTGTCCTCACCCTCCTTAG
TATGTCCATAGCACTTTGGTTGTACCTTTCTTATGGTGCT
TATCATGGCGGTAGCTCTGACCTCTGAAGTCTCTTCACAC
CTCCATTTCTTCATCTACAAAATTAGTAGAATAACTCTAC
CAATCTCGTAGGTCGTGTGAGACCTAAATGAGTTAATATA
TGGAAAGCACTCAGAACTGTGCCTGGATATCATAGGCATC
TGTTACTTTATTTTTTATTTCTTTATTTTTGAGCCAGGGT
CTCTGTCACCCAGGGTGGAGTACAGTGGACTCAACCTCTC
AGGGTGGAGAGACCCTCCCACTTCAGCCCCCCAAGTAGCT
GGTACTGTAAATGCATGCCACCACACCTGGTTTAATTTCT
AAATTTTTTATAGAGATAGGGTTTCCCTGTGTTTTCCAGG
CTGGTCTCGAATTCCTGGGCTGAAGTAATCCTCCCACCTC
AGCCTCCCAAAGAGCTTGGATGACAGGCATGAGTCACCAC
GCCTGGTTGCATCCATTATTTTAATTGCCGTACATGCAAA
CTGAATGCTTTGACCAGGTGGAATTCATAGATACCTCCAA
ATCCCCACCCCCCACACATGACACATGAATACAACACACA
CATACATGATACATGCACAGAGGCTTTCATGCAGTGTCCT
ATATTCAGGGCTTGATAAATTGTCAAGGTGTGGCTTCTTG
CACTCAGCAGGTGGAGGAAGGTGCCATTTGGTTTGGCTAG
TTTACAACCTACAGGAGCCCTGTCCCTCTGCCTCTCTCGG
GAAGCAGACCTATTTCAACTGGAGATACTTCAGAAGCCCA
GAGTCATCCAGGCAAGAAACCCCCTCCTCCTCATCCAGAC
TCTCGGTGCTGGGGAGCGGGGGTGCTCAAGGGGAAGCCAT
GTAAGGCTCCCCTGAGAGAACTGGGTTTAGAGAGGTGGAG
ACTGTTGATTGGTTCAGTGTGGCATTCAGACTACTTAGTT
CAAATGCTGTTCAGAAAAACAGATTTTTCCAGAGGCAGAT
CGTCTATCCAAGGACTTACTGGGAGACCTGCCGAATTGCT
CCTTTTCCTGAGGAATGAAGCAGCAGTGGCCTGAGAACTC
ATTTCTCTGTAGCCTTGTTTCCTGGGGGTTTTTTGAGGCT
CCAGTTTGGGCTCGTGTCTCTGTGACCTGGAGTTTGGCTA
ACCACACTCTCCTGGCCTCATCCAAGCCCAGTTGTTTTCC
CTCAGCTGCTTCAAATTCCAGCTGGGTCCTGAGGCCAATC
TTGACCTTGCTTTGTGTAGGAGCAAAGGAGCCTGGGTTTT
CCTGCCTTGGGTCACAGCAGTGGGAAAATACCCAGGCTCC
ATTCCAACTGGGAGGACCCTGTGGCCTTGTTGCAAGCAGC
GGCCCTGCCCGCAAACAGGAAGCTTTCTCCTCCACAGAGA
CCCAGTTCTGATGATGGTCACACACCCCAGCAGTTTTCCC
CTAACAGGAAAGTTGTCAGGGCTGTTCAGGCATTTCCTTC
TCTGCCATCTGCCATCCGGATTGAAGAGAAAGTCTTAGTT
TCAATTCCTTTCCTGTTCAGGGGAGGAGGACACTCTGATT
GGAGGCTGCTGGAATAAATTCTGACTCACTATTGAAGAAT
TATCAGTTTTTCTTCTGAGTCCGAGTTCCTGGGCTTGATG
GCCCGGTCAGCAACCTGAAGAAAAATCTATGAACTTCATT
AAAACTGGGTTCCATGCTTTTAATGGAAAAGCGGGGATGG
AAGACGAGACAAAAATGCCATTTCAGTTTGAGCAATGCAC
TTTATGAGACTCCTTTGGGTAGAAAGAGGGAGAAGGCCAC
TGAGGTTTCCACTGAGTGTATACTATAGATTTGTTCTCCA
CTCCTCACCTCCCTTGGCTTTTCTTCCATCATTGGGGACT
GCTGTAATCTTGAAACAGAATATTTTCTCTTAGTTATTAT
TGCATTATTAATATTTTCTGTTGTTGGTCATTTCTTTTGA
GTTTAATTTGCATATGTGTACATGGGCAATGCTTCAATGA
GACAATTTTTTTAAGTTTGTTCTCTAACATCTTAGATACT
AGAAGATATGGATTTTGGTCCTGGGAGATTATTTAGGTTT
TTTTCTTATTGTGTTGTTGCACATATACAGTTAGCAGTTT
GTTTTTTTTTCTGTTGGACTTTTAGAAACAAGGATCCTTC
TTGTGGACGGGGTAAGAGTGTGACTGTAATCAGAATTATT
GCCTGAGACTCTGGGTGCAGTTTAGGGTAGAGCAGTAATT
TCATCTCTTGCTCTCCATGTTTCTCTGTCTTCCCAGGCGG
AGTTTAAGAAGGACAGGGGAGAGGGCCTGGCCCAAGTGCT
GTGTGGGGAGGAGCAGGCTGATGCTGATGCTGGGGCCCAG
GTATGCTCCCTGCTCCTTGCCCAGTCTGAGGTGAGGCCTC
AGTGTCTACTGCTGGTCTTGGCCAACAGAACAGGTAAGGT
GCACCTCTGTCTGGGGGAACAGGGAGGGAGTAGGGCTGAG
GTTAGAGAATCCTGGGTGGAGATGGGGAATCTCAGATCCA
GAGAGACCACAGGTGCTGGAGAGAAGGACTTGGCTGGCTT
TAGGAGAGGTCCCCCCGAGATGGACCACCCTGGCCATCAG
AGCATCTTCTAGAACAGCATGGGAGGGTGGAGCAGGATAA
GCTGGTTTCTCTTTAGATTTAGCAACCCTTGTTTCTAATT
CTAGAAATTTCCAGCAAACTCCAACTTATGAAAAAGCACC
AATCTGACCTGAGAAAGGTAAGTCCTCTGAGATGATGGGT
CTGAGAGGGAATGCCAGGGCAGGGGGGCTCCCTGGAGTAA
GGGGGGAAGTCATTATCTTCCCCAGTTCTACCTACTATCC
TTCTCTGAGTCTTCTCCTTTCTAGTCTTGAACAAAAAATG
ATGGGGTATGACTGAATTAAGAGATGTGAGTCTCAAATCT
CATTTCAAAAATTCCTGAGGTCAATGCCCTCAAGCATCTG
TTCACTGTTGAGTCACACACAGGGGGCTGGAGCGGTCTGG
GCTCCATTTTTGGCAAGTGACAGGCTGTATCTTCTTTGTC
TTCTTTTCAAGCTGGGGATCCTAGGTTTCACTGAGCAAGA
TGTTGCAAGCCACCAGAGCTATTCCCAAAAGACCCTGATT
GCGCTGGTCACCTCGGGAACCCTGCTGGCTGTCTTGGGCA
TCACTGGCTATTTCCTGATGAATCGCCGCAGCTGGAGCCC
TGCAGGAGAAAGGCTGGTCAGTTCTGGGGGCCAGGGCAAA
GGAAATGAGGAAGATAGTGGGTTTCTGGGGAGTTCAGTGG
ATGTCATGGAGCAGGAGGAGAAATACCAGAAAAAGCCCTT
CTGTGAGCTTACATAAAGATATGCATGTGTGCACACACAG
TAATCAGTGGAAGATTCAAAATATTATGTAGCAAACTGGG
GAGGGGACAGTAATGGTGCCAGCCCACCTACTCGGTGTGG
TAGCAGATGATTCATGTCATCTATTCACTATGTTTTCTGG
GATAGTTCAGCTTGGGGCCACCAGAACAGGCTGTTAAATC
AGCCACACTGTATTTGCAACCATGTTAAATGCCCAGTGGG
GTGCCCCCTTGCTCAAAAAGAGGCATACAGAAGGAGAATC
TCCTTTTGCCATTCTGGATGAGGGAGGACAAGGCTGAGGT
CTGAATCTTGGCCTCTGGCCTGTCCCCTACCCTGGGGAGG
TCATCCCACCCTTCTTGGGACTGCCTGTTTTCCTGTGGGA
GCTGGCTGCCGAGCTGCAGTGGCATGGTGTGGTGCCTCTC
CTATGTCCTTTCTCCTCTAGGAGCTGGAACCCTGACCACT
CTTCAGGAAGAAAGGAGTCTGCACATGCAGCTGCACCCTC
CCTCCTATCCTCCCTCCCACCTCCTCCTCCCCCTCCTCCC
ACCCCGCCCCCACTTCCTGTTTGGGCCCCTCCCCCATCCA
GTGTCTCACAGCCCTGCTTACCAGATAATGCTACTTTATT
TATACACTGTCTAGGGCGAAGACCCTTATTACACGGAGAA
CGGTGGAGGCCAGGGCTATAGCTCAGGACCTGGGACCTCC
CCTGAGGCTCAGGGAAAGGCCAGTGTGAACCGAGGGGCTC
AGGAAAACGGGACCGGCCAGGCCACCTCCAGAAACGGCCA
TTCAGCAAGACAACACGTGGTGGCTGATACCGAATTGTGA
CTCGGCTAGGTGGGGCAAGGCTGGGCAGTGTCCGAGAGAG
CACCCCTCTCTGCATCTGACCACGTGCTGCCTCCATGCTG
GAGGTGACATCTCTTACGACCAACCCTTCCCCACTGCACA
CACCTCAGAGGCTGTTCTTGGGGCCCTACACCTTGAGGAC
GGGCAGGTAAACTCCTGTCCTTTACACATTCGGCTCCCTG
GAGCCAAACTCTGGTCTTCTTTGGGTAAATGTGTGATGGG
GGAAAGCCAAGGTCTGGAGAAGCTCCCAGGAACAATCGAT
GGCCTTGCAGCACTCACACAGGACCCCCTTCCCCTACCCC
CTCCTCTCTGCCTCAATACAGGAACCCCCAGGGGAAAGAT
GAGCTTTTCTAGGCTACAATTTTCTCCCAGGAAGCTTTGA
TTTTTACTGTTTCTTCCCTGTATTTTCTTCCTCTACTTTG
AGGAAACCAAAGTAACCCTTTGCACCTGCTCTCTTGTAAT
GATATAGCCAGAAAAACGTGTTGCCTTGAACCACTTCCCT
TATCGCTCCTCCAAGACACTGTGGACTTGGTCACCAGCTC
CTCCCTTGTTCTCTAAGTTCCACTGAGCTCCATGTGCCCG
CTCTACCATTTGCAGAGTCCTGCACAGTTTTCTGGCTGGA
GCCTAGAACAGGCCTCCCAAGTTTTAGGACAAACAGCTCA
GTTCTAGTCTCTCTGGGGCCACACAGAATCTCTTTTTGGG
CTCCTTTTTCTCCCTCTGGATCAAAGTAGACAGGATCATG
GGACCAGGTCTTGGAGCTGAGCCTCTCACCTGTACTATTC
TGAAAAATCCTCTTCCTCTGAGGCTGGGTCCTAGCCTTAT
CCTCTGATCTCCATGGCTTCCTCCTCCCTCCTGCTGACTC
CTGGGTTGAGCTGTGGCCTCAGTCCCCCAGCAGATGCTTT
TCTGTCTCTGCCTCCCTCACCCTGAGCCCCTTCATTGCTC
TGCACCCCCATGTGGTCATAGCCCAGATCAGCTCCTAACC
CTTATCACCAGCTGCCTCTTCTGTGGGTGACCCAGGTCCT
TGTTTGCTGTTGATTTCTTTCCAAAGGGGTTGAGCAGGGA
ACCTGGTTTCAATGACGGTTGGAAATAGAAATTTCCAGAG
AAGAGAGGATTGGGTAGATATTTTTTCTGAATACAAAGTG
ATGTGTTTAAATACTGCAATTAAAGTGATACTGAAACACA
TCTGTTATGTGACTCTGTCTTAGCTGGGTGTGTCTGAATG
CAAGAGTGACACCCTCCATTAGACCTAGCTAGACTGTGCA
GTGATGTGGTGGGGAGGACTAGCCAGGGAAGAGGTTGGAG
CACCTCAGCAGACACAGGCACCAGCCAGGATGCTAAGGAC
CTTTAGCCAAGTCTGCCAACTATTTTCCTCCGTGGGGAGA
GGAAACATCCATTTCCAGTGGTAGAAAGGCAGACCCAAAT
GTACCAGTGAGCTTCCAAATGGAGGGTGGTATGTTGGGGT
CTTAGGAGCTGTACCCTTCATGAACACCCTTTTGAGAAGA
AGAACATGCTGATCACTGCTGCAAAATATGCAAAACAAAG
GGAAGGGGCAATGTCCTGTGCACCCTTTATTATCAGGCCA
CCCCCCTCCCCAGCCCCCCAGGTCAGAGCAGACACAGTGA
AGGACTATGTGGGGACTGTTGTTCTAGAGACCTGGCAGCC
AACTCAGGGAGGGGGCTGGTTTCCACCCTCAAGATTAAGA
CAGCAGCCTAATTAAAAAAAAAAAAAAATCTGTAAGCATG
TACCTCCCCCCAGCTTCCAAAACAACCCCCACCCCACCCC
TACCAGGCCATAGGAAGTTGGGGAGGGAGTGCTGAGGAGC
TCCAGGAAACACTCCCAAGTGTGTCGACAGTGGCAGAGGC
AGTTGGGGCCAAACAAAGGTTGATTCTTCCATTCTTATCT
CCATAAAGCCAGACCTTTCCCTTCAGCACTCCTCCACCCC
CATCTCCTTCTTGCTTTTCTCCAACTCCTCTAACCATAGG
TTCCTCCCTAGGACGCAGGGGAGGCGAAATGATGAGGTTC
AGAGTCTTCCCTCAAAGGCGATTGCTGCCTTGAGGGTTGG
AGCAAAGGACGATGAGCAAAAGACGATGGTAATCAGTAGG
GAAGTCCAGCCGGCTTGCATCTAGTTGCACATCTTGCCTT
GAGAGTGATCCAGTGAGGGTCTGTCCCAGCTAGGACATCA
GGTAGGAGGGGTGGGTTCGGGGTTCAGATTCCTAGGAAAC
ATGGGAGGAGAGGAAAAGGCAACTTGGATCCACCTCCAGC
CTCAGGCCTAGCAACCTGCAATGCATCTCATCCTGAGTTT
GCTGGAATGTGTATGTAGGCTTTGGGAGGAAGGGGTGTGT
GTGTATTGCGGGGTGGGGTGGAGCAGCTGGTTCCCTCTGA
CGGCTGGACAGCTTGCCCTGAAGAATTTGCCTGCTTTCTG
GAAAAATCCAACTTTCCCACCCTGGGCCTGAGCATCCTGG
TACAGCAATGGCGCCACCTGCTGGCCATATTGAGGTCCTA
CTGCTCAGCCTCAGCTCAGTCGCCTCCATGTTGGGCTTCT
CTCCCTGGCTGCCCCACCCTCTAGTCCAATTTCTCCTGTA
CACAAAGCTCATATAACTATAGAACGTCACTGTTGAAGAG
AACTTTAAAGATACATTTAATTAAACTCCCTTATGGTATA
GTTAAAGACAAACTAAGGCTCAAAGAAGGGAGGTGGCTTG
CCCAATCACCCGGAATTTCGAAGTCCTGAATCTGTAGTTT
TCCCTTCCATCGTATCACCCCACTCTTCTGCCGAGTCCTC
CGTGTTCCTCCAGTTGGATGTCATGAAGCCAGTGTGGCAG
TGTGAAGATAGGTTTGGGACTTCACTTCTGGAGCATTTCA
TCAACATAAGCTATCCTAGGCCTGGAGGAGCCCCAGGACA
AAGATCACAGGAGGCCATGAGGTTCGGCTTCTTCGGTGCC
CACAATGAGCCCAGGAAAATTAGCCGTAGGGTATTACACT
GTTCACTATGGAGAGCATATCTGGAATTCTCTTCAGCCAG
ATTTTCATCTGAATGGATAAATGGGAATACCATCTAAGTC
CAGATAAATAGATCACTTCCATCTCATCCCTTCTAGGTAG
GTTAATCCCACACTTCCTCTTCACACAAAACCAGTAATAG
GTCATCGATTTTGTGCAACAGGATGCTGCTTCTCTTCCTA
AAGCCCCCATCGAAGAGGCTTCCAGCCACCATTCAATCAT
TCATCAAGTCTTACGATGTGCCAGACACTGTGTGAAATGT
GCCAGAACATCTGTTATGTGCCAGACACTGTTCTTGAGAC
TGGGGATAGAGCAAACACTCATGAAGCTTATAATTCTAGC
AGAAGAGGACAGTAAACAATGTCATCTCAGTAAGTATATA
CATGTGTTTTCAGGTCATATTGAGAGCTATGAAAAACATA
AAATATATTGAGAATAATGGTTGGTATTTTACATATGGTG
GTTACTTTTAGAAAAATAACAGTGGAGAGCACAGGTTCAC
TTGAATGAAGTGGAGAAGCAGGTTGTATGCCAAGCTGGGA
GAGATTATCCCACACAGGGGAAAGGACAAGTGCAAAGCCC
TATGATGAAAAGCTGCCAAGTGCAGAAAGCCTCAGATGGC
AGGGGGCAAGATGGCCATGAGGTTGTGTCAGTGAGTGGGG
GTGGGGAGAGACAGGAGGTCAGAATATATGGGGCCTTTTA
GTTGTAGATTGGGAAGCACTGGAGGGTTTTGAGCAGAGAA
GTCATATGATCTGCTTTATGTTTTAAAAGGATCATGCTGG
CTGCTGAGTAGAGAATAGAGGTTGAGGGATAAGAAAGTAG
AAGGAGACCATAGCAAGAAGAACGATTATGGCTGGGAGCA
GGTAATCATACTGGCAGTGATGAGATCAAGCAGAATTCAA
AAAGTGTTTTGAAGGTAGAGGTAACAGGACTTGCTCAGTC
TATTTATTTCTTTAAATAATAATCATATTAACAATGATAA
TAGCTAACATTGACTGCTTACTGTATGAAAATTGAGATAT
GGTGCCAATATTTAAATAGCATATTTTACTTAATATTCAC
AGAAACCCTGTGAAGTAGGTTCTATTATCTCAGAAAAAGA
AACTGAAACTCAGAGAATAACAAGGGACTGTGTTATGTGC
ACAGTGGCAGAGGCAAAGATGAATAGGATGTGAGTTTATT
TGAACCCCAAATGTTTAAATCTTGGGGATAATATGACACA
CATTTAAACAAACAAGCAAGAAAAAAATGCATAGCAGAAA
GTGAGAAATAACACGAGGAAAGACTAAATGAAGTGCTTTG
TATCTAGACGTGGGCAGGACTCTTTCCAGCTGAGAAGATC
TGAGACTGGGGATAGAGCAAACACTCATGAAGCTTATAAT
TCTAGCAGAAGAGGACAGTAAACAATGTCATCTCAGTAAG
TATATACATGTGTTTTCAGGTCATATTGAGAGCTATGAAA
AACATAAAATATATTGAGAATAATGGTTGGTATTTTACAT
ATGGTGGTTACTTTTAGAAAAATAACAGTGGAGAGCACAG
GTTCACTTGAATGAAGTGGAGAAGCAGGTTGTATGCCAAG
CTGGGAGAGATTATCCCACACAGGGGAAAGGACAAGTGCA
AAGCCCTATGATGAAAAGCTGCCAAGTGCAGAAAGCCTCA
GATGGCAGGGGGCAAGATGGCCATGAGGTTGTGTCAGTGA
GTGGGGGTGGGGAGAGACAGGAGGTCAGAATATATGGGGC
CTTTTAGTTGTAGATTGGGAAGCACTGGAGGGTTTTGAGC
AGAGAAGTCATATGATCTGCTTTATGTTTTAAAAGGATCA
TGCTGGCTGCTGAGTAGAGAATAGAGGTTGAGGGATAAGA
AAGTAGAAGGAGACCATAGCAAGAAGAACGATTATGGCTG
GGAGCAGGTAATCATACTGGCAGTGATGAGATCAAGCAGA
ATTCAAAAAGTGTTTTGAAGGTAGAGGTAACAGGACTTGC
TCAGTCTATTTATTTCTTTAAATAATAATCATATTAACAA
TGATAATAGCTAACATTGACTGCTTACTGTATGAAAATTG
AGATATGGTGCCAATATTTAAATAGCATATTTTACTTAAT
ATTCACAGAAACCCTGTGAAGTAGGTTCTATTATCTCAGA
AAAAGAAACTGAAACTCAGAGAATAACAAGGGACTGTGTT
ATGTGCACAGTGGCAGAGGCAAAGATGAATAGGATGTGAG
TTTATTTGAACCCCAAATGTTTAAATCTTGGGGATAATAT
GACACACATTTAAACAAACAAGCAAGAAAAAAATGCATAG
CAGAAAGTGAGAAATAACACGAGGAAAGACTAAATGAAGT
GCTTTGTATCTAGACGTGGGCAGGACTCTTTCCAGCTGAG
AAGATCTGAGACTGGGTCATGAACAGGTGGTTTCTGAGTG
GGTCCTGTAAAAATGAATATGATTTTGATGATAGTAATGA
GTAAGGACATTTGAGACTGATAGAAAAGTACATACAATAT
GTAGTGATGGGGAAAGATAAGGTACTGTCAAAGGACAATG
TGTTTTCTGGTACGACAGAGAAGTAGAATGTGTTAAGGGA
AGCTGAGTACCAGAAAGATCCGGGTGTCACAGTTTGTGTA
AGGTGTTTAAAGCTAAACCACAGAGTTTAATTTTATCCAA
TAGAAGAGGAGCCACAGAAGAGTTTCCATTTATTCATTAA
TTTATTCATTTATTCAAAAAACATTTCTTGAGTGCTTATT
ATAAGCCAGGTACTATGCCAGGCACCTGGGATAAGACATA
GTCCCTTCTGTCAAGTCTTTACATTGGGTGGATGTGGGAG
GGACAGATGACAGAACAATATGCATTGAGTGTAAGTGCTA
TGGTATAGGAAGCTCTGAGTGGGAAGGGCATGGAAGCCAT
GGAAGACCATGGAAAGCTTCCCAGGAGAAGTGACATCTGG
ACTGATCCTTTGGTCAAGCAGGAGTTAAAGAGGAGAAAAG
GAGAGACATGGGTGTTCCCGAGAGAGGAAGCAGTCTTGTC
CCAAAAGCAAAGTGAGGGTGATTGTTCCAGAAATGTGAGT
GATTCTTTTAAGGCTCAAGCAAAGCATGTGATTCTTCTTT
ATACCTTCTATTTCTTTGCTGAGTCTTTCTGTTCTTTTGT
TTCAAGCATGCTGCAATTGCTCATTAAAGCATGTTTATGA
TGGCTGTCTGTTTTAAAATTCCTGTCAGATGGTTTCAACA
TCTTTATCATCTCAATGTTGGCATCTGTTAATGGTTTTTT
CTCAATCAAATTGAGATTTTCCTGGTTCTTGGTATTACCA
GTGATTTTAATTGCATCTGGAAATTTGGGATTTATGTTGA
AAGACTGGATCTTACTTAAAGATTCTGTTTAGCACACCTC
CTTTGATACCACACTGGTGGGTCCAGGTTCCCCATTCAGC
TGTTGACATCTGCAGGGCAGAGAGGTGGGATGGGGTGAAG
GGGGTACCTCATTATTGCTAGGCCATGTTAGAAGTTCAGG
CTTCCCAGTAGATCTCTGCTGACACCACCCTGGTGCCATG
TCATTCCTTGAGTCCAAAAGTCCCTCCCAATTCTGCCTTC
TTCTCTCTACCTATCGGAGTCTCCCTATGTTTGATTTACA
TATAATGTCCAGCGTTTTTAGAGTTAGTTAACAGGAGGCA
TAAGAAAAAGTGTGTCCACTCCATGTTGTCTGGAACTGGA
AGTTCAAGTCGAATGTAAGAGAGAGGAGAGGAAATCACAA
GCCATGAGACTGGAGAGTTAGGCAGGTTCTACACCAGCTA
TTCTCAAAGCCCTCTTACACTCTTAAAAATTTAGAACTTC
AAAGAGCTTTTGATTTTGAAAGTTACATCTATCAATTATT
ACTGTTTCAAAAATTAAAATTGAGAAAATTTTATTTATTA
ATTTGTTTAAAAATAACAATAATTATTCCATTACGTGATA
ATGTAAGTAATGCTTTTCTTAATGAAAAATAATTATATTT
TCCAAAACAAAAACAATTAGGAAAAAGAGTGTCATTGTTT
TAGACTTTAGTAAATCTCTCTAATATCTGGCTGAAGAGAA
GAATGCTGATTCTTTTTTTTTTTTTTGGAGACGGAGTCTC
GCTCTGTCGCCCAGGCTGGAGTGTAGTGGTGTGATCTCGG
CTCACTGCAAGCTCTGCCTCCTGAGTTCATGCCATTCTCC
TGCCTCAGCCTCCCAAGTAGCTGGGACTACAGGCACCCGC
CACCACACCCAGCTAATTTTTTTGTATTTTTAGTAGAGAC
GGGGTTTCATGGTGTTAGCCAGGCTGGTCTGGATCTCCTG
ACCTCATGATCCACCCGCCTCAGCCTCCCAAAGTGCTGGG
ATTACAGGTGTGAGCCACTGCGCCCAGCCCCCGAATGCTG
ATTCTTTTATCTGCTTCTGTATTCAATCTGTTGTGATATT
ATATGATGGGTAGACTCTGAAACACTCCACTGTATACTTG
TGAAAGAATGAATGTGAAAAAGGAAAATAGATTTTTAGTA
TTATTATGAAAATAGTTTTGACCTCAGAGACCACTTGGAA
ATGTTTTAGGGAATCCCCAGAGGACCCTGGATCACATTTT
GAGAACCGTGGCTCTAGATATGTTACTATTTCAGTAGCAT
CTAGGTACATGTGGCTGCTGAGCACTTGGAATGTGGTTAG
TGCAAATGAGATACAGGACTTCCAGCTATATGTAATTTAA
TAAACTCAAATTTAAAAACTGGAACAGCATAAAATGTTTT
GTTGTTGTTGTTAAACATGACCTTATAGTTTTGGTAGGAA
TACATTTCACTTTAACCCTTCAAAATTTAGCATCTGAATT
GAGATACACTGTACATGTTAAATACATGACAGATTTCGAG
GACTTAAAAAAAATAATGTAAGACATTTCATTAATAGTTT
TTATATTGAGTGTGTGTTGCTATGATAGTATTTTTGATAT
ATTGGGTTAAATAAAATGTATTTTAAAATTAAGCTATATT
TGTTAAAATCTTTAGAATGCGGATACTAGAACATTTAAAA
TGACATATGTAGTTCACATTTTATTTCTCCTGGAGTGTGC
TGCTCTAGATGAATTTAGATGATGAAGGCTTTGTGTGTCA
TGTAAAGCTTATTCTTTATTTTGAAGGTAATGTAGAGCCA
TTGAAAAGTCTGAACTAGAGAAGTGACATATTAGATTTGC
ATTTTGGAAAGCTTACTTTGGCTTCAGTGTGGAGCATGGA
CTGAAGGAGGAACCAGTTAGGGTTAGGAGGTGATTGCATT
ATTGAAGGGTAGGAAGACTGTGGCCTAAAGAAAAGTGGCT
AAACTGGAGACGTATGGCTGGGCACAGTGGCTCATGCCTG
TAATCCCAGCACTCTGGGAGGCTGAGGCAGGTGGATCACT
TGAGGTCAGGAGTTCGAGACCAGCCTGGCCAAAATGGTGA
AACCCTGCCTCTACTAAAAATACAAAAGTAGCCAGGCATG
GTGGCGCATGCGTGTAATCCCAGCTAATCAGGAGGCTGAG
GCACAAGAATCACTTGAACCCGGGAGGTAAAGATTGCAGT
GAGCTGAAATCACGCCACTGCACTCCAGTCTGGGCAACAG
AGTGAGACTCTGTCTCAAAAAAAAAAAAAAAAGAATAAAC
AAACAAACAAATAAATAAATAAATTGGAGACCATAGTGGA
AAGATGAAATCAACTGGATTTGGTTCTTAAGTGTAATAAT
GGCATTTTGGTTATGTAAGATAATGTTCTTATTTCTAAGA
GATGCACACAGGAATCTTTAGGGATGAAGGGCCATAATGT
CTGTAATTTACTTTCAAACGGTCCATCATATTCACACACA
CACACACACAGTATATCTGTGAGATAATAAGAGTGAAAAG
GTAAATAGCATCTTAGTAGTATTATGAAAAAAATATATAT
GGAGAGAGGGGAAGGGGAGAAAAAGAAAATATGAGACAAA
ATATTAGCAATTTTGAATCTACATGAAAGCAATCTAGTAA
ATGATGAATCATTTTAGTCTTCTTCCAGCCCTTTCTGTAG
GTTTGACAATTTTCAAAATAAAAAGTTGGGGAAAAAATGA
AAAAAAAAAACTTTAAAAAGTCTTGGTAATCACTGATTAG
ATATGAGAGAAAGGGAGTGACTTTCTGGTTTCTTGCCTGG
CAACAGAGTAGACATCACTGTCCTTCCCAAGAGGGAAGTA
CAAGAGGACAAATGGAATTGGAGGGATGAGTTCGGGATGG
AATGTGTGGACTTTGAGATGCTCTGGGCTCCAACAGGCAA
TGTGCAACCCTGAAGTTTTTGAGAAGGAAATGTGGTAGAG
ATGCAGACATGGGTGTCTTTAGAATCTAGATGGTAATGGA
AGGTACTGGGGGACACTGGAGTATCAAGGGCATGTGTGGA
GAATGAGAAGAGATGAGGTGTGAGGATGAAATCCTGGCGA
ACACTGACATTTCAGGGTCAGCAAAGAAGGATATTGGAGT
AGACAACTTCCAAGACGGCCCACGACACCACCTCTTCATA
GGCAGGCTCTTGTGTAGTCAGCCCCTCTCACACTGTATCA
GGGTTGGTCTGTGAGACAAGAGGGGTAGAAGTGATGGCAT
GTCACTCCTGAGATTACGTCATAAAAGACATTGTGGCTTT
CATCTTGGCTTGGTACATGCTTATTCTTGCTGATCCCTTG
TTCTGGGGGAAGCCATCTATCATGTCATGGTAGGCTACAG
GGAGTTCCATGTGGGGAAGAACTGAAACCTCCTGCCAACA
GCCATGTGAGGAAGCTTGGAAAACCTTGGAAGAGTATCCT
TTAAAAAAAAGTTTTAAATTAAACATAAATAAATACATAA
ACAGTGCAACTGCAACCTCATGAGACATCCCAAGCCAGAC
AACTCAGGTAAGCCATTCCACCTAGCTAAATTGCTCCGGA
TTGCTGACCCTAGGAAACTGTGGGAGTCCAGATATGGTGG
CTCATGCTGTAAACCCAACCCTTTAGGAGGCTGAGGTGGG
AGGATTGCTTGAGGCCAGGAGTTTGAGACCAGCCTAGGCA
AATAATGAGAACCCCCGTCTCTACAACAAATTAAGAAATT
AGCGACGCATGATGGCACATGCCTGTAGTGCCAGCTATGC
AGGAGGTGAGGCAGAAGGATTGCTTGAGCCCAGAAGGTTG
AGGCTGCAGTGAGCTGTGTTTGTGCCACTGCACCCCAGCC
TGGGCAACAGGGCAAGATTCTGTCAGAAAAAAAAAAAAAA
TCAAGAAACTGTGTGAGAGAATCCATGTTGTTTTAAGCTT
CTGAATTTTGGGGTAATTTGTTATGCAGCAACAGATAACG
AACACAGACAAGCCTCAAAGGTGAGTTAGAAGGGAATACG
TCGAGACAGGAGAACCATGAACCTGGGATCTTGAGATGTC
ATGGAGGATGGCCTGGAATACAGTGACTAATACTACTGAA
TGGCAGAGGATTGGAATTTTCAACAAAGAGGTGATTTATA
ACCTTGGTGAAAGCAGTCAGGAGAGTGGGGGAGGGCAGAG
ACCAGATTATAGTAGGCCAAAGGGCAAATTAGAAAAGCTG
TAATTTTTCCATTATCACATTTATTGAGGGGAAAAGTACA
ATGAGTATCACAATCCCAATTTTAGGTATGAGAAAGCCAA
AGTCACATTGCTAATATGTGGCAAAATCCTCCTGACCATT
CCACCAGTGATATATTAAATAATTTTCTCCGCTAGCATGG
TGGCTCATGCCTATAATCCCAGCACTTTGGGAGGCTGAGA
TAGGAGGATTGCTTGAGGCCGGGAGTTCAAGACCAGCCTA
CGCAACATAGCAAGATCTGTCTCTATGCAAATAAAAAATA
ATAAAAATAAATTAGCCAGGTGTGATGGTGCATAGCTGTA
GTCCCAGATACTCAGGAGGCTGAGGTGGGAGGATCACCTG
AGCCCAGGAAAGAGGTGAAGGCTGCAGTGAGCCATGATCG
TACCACAGCACTCCAGCCTAGGCAACACAGTGAGACCCTG
TCTTTAAAAAAGAAAATTATCGGCCAGGCACAGTGGCTCA
CGCCTGTAATCTCAGCACTTTGGGAGGCTGAGGCAGTTGG
ATCACGAGGTCAGGAGATCAAGACCATCCTGGCTAACACG
GTGAAACCCCGTCTCTACTAAAAATACAAAAAATTAGCTG
GGCGTGGTGGCAGGCGCCTGTAGACCCAGCTACTCAGGAT
GCTGAGGCAGGAGAATGGCGTGAACCCGGGAGGTGGAGCT
TGCAGGGAGCTGAGATCGCCCCACTGCACTCCAGCCTGGG
CGACAGAGCAAGACTCCATCTTAAAAAAAAAAAGAAAAAG
AAAAAGAAAAAAGAGAATTCTCTCCACCTACATTCATTAC
TGTTTCTGGGAAGAGTTCTGATAAATTCAGTTTTTGCAAC
CTCATTCCATTTCCAGTGATATTCTTGAATCCCTTATGAT
TGTGGTGACCCAGCCAGCTTCCTAGCTGGGATGCTCCTTC
ATCTGGTTCTGCCTAACTCACCCCCCAGCCCCCACTGCCT
TGGGTAAGTCCTTAGAAAGAGAACTGACAAATTAAAGTGA
GACATTCTTTCATTCATTCCATAGCTATTTATTGAGCTTC
TTAGAAGAGCTTCAGCTACCTGGTTAGCATTCTTAGACAT
CAATGGGCAACCAACTTGTCATTGGCAGTTTTACATATGA
ATTCAGCACTCCACAAGCAAAAGAAAATCTGCCTTAGCTT
CCTAGAGAGGGGGGGCCCTACTCAAGGTTGAATAGAGCAC
AGTAGAATTCAGCGACTGCAGCATCAACAAATGAAGCAAT
CAGGGTAATCATTCAGCAGTGATTAATAGCAACATCTCTT
CTTGGGTCTCAGACATGAAGCTATACATAGGTAGCTATTC
CTAGCTCTAACTCTATTTTAATGTATTTGGCCTTCAGTCA
ATCAATTCACCTTCCTCTGACCCATACAGTGTCCCCCGTG
AAAGGTTTCCTGAGTAAGATTCATCCTGGGGGTGCAACCC
ACTTCAGACCTGCTTGAGCTGCACCAAGCGGCCACATGGT
GTTGTGGTCACCCCCTCTGGCTTTGGAGTCAGACATGCCT
GCATTTGGGGTCCAGCTCTGACATGTTAGCTATGTCACTT
TGAGCAGATTACTTTTTTAACCTTTTCCATCCTTGGTTTC
CTCATCTGAAAAAAAAGGGGGCAAGGGCTAATATCTACCT
CATAGTATTACCATATGTATAACAGGAAGAAAAAGATGTA
ATGTAAAAAATGATTGCCATATTTCTTCATTCTAGGGGGG
AGCAGGATTCCTCACAGAGGTGCTTCACTCATTTGTGGAG
GAATAAACATTTTGTTCAACTTTTTTGGTTAAGAAAAGCA
GCTGAGGATCCAATTCTCAGCTCCTTCTCTGATCTCAGAG
TGAGAATAGCCCAGAATGGAGATGTTTGTTCAAAAGAGTT
AAATTTCCTTTGTATAATAAAGTAACAGTAATAAGATATT
TTCAGGGAGAGGTGGAGGGCAGTAGAGAGATGGAGGGGAA
GGATTAGGGAAAGGGAGAAATGGCTGCAGGCAGGGCTCTG
GGAGGCAGAGCAGCCAGGAAAAAGGGTGCTGGGCATGCTA
GTGTGACGATTTTCAGCACTTCCTGGTCCGAGTAGTGCAG
TCACAATCCTATGTTGCCCTTACCTTTAGTTAAAATCTTC
CATGCAAAATGACCTTATGTCCTGAGGGTCTTTGGGGAAA
GAAGAAAAGAACGGGCCCGCTTGCCATGAATGAGAGTGAT
GTGATAAGAGGACAACATTGTCAGCAGGCAGGTGAAAGTG
CCCGAATTCTGCTGGAGCAGGAATTCATAAGGAAAAGTGA
TCACAAAAAGTGTCACTCCATCCCCCAAGAGTTTTTGGAA
ATCTTGGCTGGGTGTGGTGGCTCACACTTGTAATCCTAGC
ACTTTGAGAGGTCAAGGCAGGAGGATCACTTGAAGCTGGG
AGTTCGAGATCAGCCTGAGCAACAAAGCAAGACTTCGTCT
CTACAAAAAATACAACAGCAACAACAAAAAATGTAGCTAG
GCATGGTGGCTTGCACCTCTCACCCCAGATACTCAGGTGG
CTGAGGCTGGAGGATCGCTTGGGCCCAGGAGGTCGAGTCT
GCAGTGAGTTATGACTGGGCAACAGAGCAAAACTCTGTCT
CAAAGTAAAAAAAAAAAAAAAAAAAAAAAAAAAAAATCTT
GGGAAAACATGGACTCATGGACTTTCCAGACTTGGGTTGT
TAATAAAGCATGATTCAAGAACGCTGGTAAAAATTAAGTT
ACATAAGGATTAAATGAGAGAATGTACATAAAACAAGTAG
CTCAGAGCCCAGTTCTTGATAAGCATTCAACTTAAAATAG
CCCTTATTATTATGACTTAGTGTTCAATTTCCTCTTTTCT
TCACCCCTTTTACTTCAAGGGCTCACAATCTACTTAAAAA
TTTTGATATAGTCACTCATTTATTCTACAAACATTTACCA
CAGTCCTTTGATGTGTCAGGTAAGTTAAATAATTTCAGGC
AGTAGTAATTGTCGTAGCTAATGTTTTTGAGGGCTTAGCA
TATACTAGGTACTGTACTAAGTGCTTTACATAGCTTTTTA
AATTTAATCCTCAACAGTCCTAGGGAGGAACAATTATATT
CCTACTTTACAAATGAGGTTAGAGAACACGGCACAGTGAG
GTCAAGAGACTTGCCCCAGGTCACACAGCTAGCTAGTGGA
GAGCCAAGGTTTGAACCCAAGCTGTTGAATTTCAGTGCAC
GCTTTTTTTTTTACTTTTTTTATTTTTTTATTTTTTTGAG
ATGGAGTCTCACTCTGTCACCCAGGCTGGAGTGCAGTGGT
GTGATCTTGGCTCACTGCAACCTCCTCCTCCCGGGTTCAC
GCCATTCTCCTGCCTCAGCCTCCCCAGTAGCTGGGACTAC
AGGAGCTCGCCACCATGCCCGGCTAATTTTTTGTATTTTT
TGGTAGAGACAGGGTTTCGCCGTGTTAGCCAGGATGGTCT
CGATCTCCTGACCTCGTGATCCGCCTGCCTCGGCCTCCCA
AAGTGCTGGGATTACAGGCGTAAGCCCCTGCGCCCGGCCT
AGTGCATGCTTTTAAGCTCCACACTACACTATTTTTTATT
TAATTTTTTTCTTTTTGTGTCTTCTCATGCTTGTTTCCTA
ACTATACTGTTTTTTAATGCAACTGACAATGTGTGTGACT
TATGGCGTACAGAGTCAGAGGGATCATGAGGGAATGGCCA
CCATGGGGATGTTATCCTAGAAGAATGAGTGGGATTTTCT
TGCCTTCTTTTCCCTTGAACCTCATATTCCCTTTCCAGCT
CTAAGCACTCAAGATGGAGTGGCAGTAGGATCCCAACACT
TATATCTGTCCAGAACTGGTCATCAGCTGGCTTGAGTTCT
CCCATTCTGCCTGTGCCTTCCCTTAGCAAGGGAAAGAACA
AGATGGAAGAGAAGGAAAAGGCCTGATTGAACCAGCCAAT
AGAAAATTAGAAGCTGACTATTTTGCAATAATGCAGCACA
ACAGCAATAAATAAATCAATCACTTGGGGGGGTGGAGAAT
GACTTTCCTATAATCAGCTATTAAAGTCTTGTACCACTAA
TTAGTCTATTAATTAGAACTGTTCTCTTCCTTCCACATGT
TATCAGCCTGCCAAGGCAGAGAAAACTCAGCCCCGGGGGC
AGGAGATAAGAGAAGTAAGACATACAGAAGTGGCAGATTC
AAACAGCTGGGCTTGTGTGTGTTTTAAAAGCACAGTTCTT
AGTGCCCCGGGCATATCCACCTGCTAGTAGGAAAAGAACG
TTTATCAAAAACCAAAGGGCTGTTGTCTTTGTTGAGCAGA
AAGGGGAAAAAAAGATTTAATCTTTAAAGAGAAAAACCAC
TGTAACCACACTCAGGGATCTGTGAAGGGCAGTTCCACTG
GGTGTTCCCTAGAGCACAGGACACAGTGAGAAACAAACAT
GCTTAGTGCCAAGGCAGCATAATCAGAAGACCGAGGGGCA
GAGGCACTCTGCTCCTACTATGTGCCTGGCACCACCTCCG
TTCTTTATGTTTGTAGTATCTTGTCTGATGATTTCATCTA
CATTCTCAGATGCCCTTGAGTTATTTCTGGGAGTTCCCAA
AAAGGGACCTCAGATGAGCCCTCACAGCTGTGGTCACCAA
AAGATGGCTGCTCTGCTCTGCCTCTCCTGTTGTGGCTCTC
AGTGGTTCATGCTCCCTGCCCACCAAGAGCTTGGGAAAGC
CTCTCATCACCGTGCCTGACCTTGTTTTGCAAGCTCAAAG
GGCTCTGCCTGGGCCCAGAAACTCACAAGTCATTCTTCAA
GAGTTCCAACAAGCTCTGAGCCCCACAGCAGTCTCCATAT
CCCTGACAAATGCACACTGAGGAGTACTGCAGCCTTCATA
CTCCTTTTCTCACTTTCCCAGCTCCTCCGATCTGCTCTGT
CCTCCCCTAGTTACTAAGCAGACATCCCCTTGCATTCACA
TGAAAAATAGCAGACACAGGGTGGGGTTTTGGGGCAGGTG
TCTCCACTAGCAACAGCTCACCAACAGTTGATAGGTTATC
TTGCTTAATCCTCCCAACAGCCATGCGATGGGCTATCAAT
CCCATTTTGCAGAATGGGGAAACTGGCTCAGAGAGGTTAA
GCAATTTGGCCAGGCTTCCATGGGCTGTGACAAAGCACTT
GGTAAGAGCTCAGTAAACATTTGCTGATGGACAGAATTGA
AAATATGGAGGAAATGGAAGATCTCCAGCTTCTGAGAAGC
TCAGAGCCTGCTCAGACAGTAAAGGGGGCTGTCAATTGAG
GTGGCCCCATTAGAGTAAGAGAAGGGGCAGAGGTAGAGAG
TATAGGGTCAGACCCAAGGCCAATTCCTCCCCACCCCATT
CTTTCCTATCTTGATAACTGTTGATATATAGTCCATTTTC
TACCAACAACTCACCTCTGCCCCCTGTGCCTCAACAAACA
CATCCACACACACATAAAAACCCTTCAGAAGCGGTCAGTG
GTGACATTTATGAGCTGCATGATCCTCAGCATGTCAACAT
GTACGTGTCCCAACATCAATACCTAGTTTGGGGATGGAGA
GAGGAGCAGTGGTGATGTGGCAGAGAGAGTCTGAGCTTGA
AATCCCATGTCAGGCCTCTGTTCCTTGGCAACCATCTGGG
TGACTTAGGCAAATCGCTTTACCATGTCTACCTTCAGTTT
CCTTATATGCAAAGTAGGAAATGTCAGCTGTCTATTCAAA
ATGTTATTGTGAGGATCAAGTGAAGTAATACAATACTTCT
CACTAACATATATATACATAGAGAGAGAGAGAATTTTAAA
ATTACAAAATACTTTGTTACACATGTATCTCTGGCCACCT
TTAGAGCAACCCTAATTATTATTATTTTCATTTTTTAGAT
AAGGAAATAAAAAACTCAGAAAGATTGAAATTCACTTGAA
AACAGTGAATAGTGCTATTATTAAAAAGCAGTAGGCCTGT
CCCACCCTATCTGACTTTTAGATTATGAAGCACCACTGCA
TTTACCCCCAGAGTCTCTCATCTGGGGTATGTGCCATGTT
CAAAGCTTTCATTCATTTAATAAATATTTATGTGTTCCCA
TTTGGCACTAGGTATTGTGCCAGGCATTGAGGATACTATC
GCAGAGGTATTAGTGTGGCAGGGAAAGCAGACGTCATATA
AGAACAATAACAATATTGTGATTTTCATATTATAGCAGAG
GAAGGGCCAGGTGGTGCAGGAGGAGACAGTCGGGAAACCT
GAGGAATAGGTGGAACAAAGTCTCAAAAAGTCGGGGAGGG
CCAGGTGCGGCAACTCATGCCTGTAATCTCAGCACTATGG
GAGTCTGAGGCAGGCAAATCGTTTGAGCTCAGGAATTGGA
GACTAGCCTGGGCAACATGGCAAAACCCTGTCTCTACAAG
ATACAAAAATATTCGCTGGGCGTGGTAGTGCACGCCTGTA
GTCCCAGCTACTCAGGGGGCTGAGTTTGAAGAATCACTTG
AGCCGGGAAGATCGAGGCTGCAGTGAGCTGAGATCACACC
ACTGCACCCCAGTGACAGTGACACAGTGAGGCCATCTCAA
AAAAAAAATTGGGGGAGGACTTTTATCAAGGTGGAGAGAA
ACATGGTGTTTAGTACAAGTGAAGCATATAAGTAAGAGTG
GAGGCTGTGCCAAGACAGGAGGCTGGAGAGTCAGTTGGGC
CCAGATCTAGGAGGCCTTGTGAGCCAGGCGAAGGAGTTTG
AACCTCATCCTTAGTCCAGAATGAAACTACATAAGAGTTT
TACATAGGGAAGGGATGGATATATTTGCAAGATCCTTCTA
AATGGGATATTGTCTTAGTCCAAGCTGCTACAACAGAATA
CCACAGACTGAGTGGATTAAACATTTATTTCTCACCATTC
TGGAGGCAAGGTAGTCTAAGATCAAGGCATCAGCAGATCT
GTGTCTGGAGAAGGTCTGCTTCCTGGTTTGCAGTTGGCCA
TCTCCTCACTGTATCCTCCTGTGTTGGAAAGCAGAGAGAA
AGAGAGGGAGAGAGAGAGAAAGAGCACACAAACAAGCTTT
AGGGAGATACAGACATTCAGTACACAGCAGATGTGGAGAC
TGGATCTGGGCCTAGTGAGGCTGGAGGCAGGTAGCCGAGT
TAGGCTAGAGACAAATGCAGAAATCCCAGCAAGAAATAAT
GGTGGAATGAGCTAGGAATAAAGAGAGGTCCAATCTTAGA
GATTTAAGATTTAGGAAGTAGAATCAGGATGTGGTGATTG
ATTGGCATATGTGCAAGAAAGGAGGGAAGTGAGATGGAAA
AGTCAAGGATGACATCCATGTTGCTTGTGCACCAGGCGGG
TGGGGACACCCCTCACTGGACTAGGAGACACTGGTGGTAG
AATATCTGCTATTTGGTACGTGTATTCTGCATGAACTTGT
CTTGCAACTTCATCCAGGAACCCCTAAATTATGGCTGCCT
TGCCTAGAGGAGCAGGAATGAATGAGATAAGCCTATCAAC
TTGAGGATTCTGTTTTCCAGACGCCTAGCGGTCCATGTGG
TGGAACATCAGGAAGGAGGAAAGGTGCAGGTAGAGCAAAC
GCATTCATCTCCCTGGGCCTCCTATTCTCTCAATCCAACC
TCTCTTTGATTATTTAAGAACTGTTTGTCGAAGGCATACC
ATGTAAGGCCCTTAGTAGTTGCAGAGGGAGAAACTGATCT
TAAAACAGTTTTACTATCTAGAAGGAGATAAGAAAACCAA
CCACAGAAATAAATACAGGTGTATTTATAACATGTTAACA
GCCATAAAAGACATACTCTCAGAAAACTGAGGTCATAAAT
GACATTATTGATTGGGAAAATCAGAGAGGAAGAGGTTTTC
GAGTTGGCCTTAAAGGACAGGTGGAATTTCTACAGGCGGA
AATGTGAGATTGGGCGTCCAGTGGAGATATCCCTGAAGGA
GGAAAAAGCATGAGATAAGATGGCAGCGTATTTAGGTAAT
CACCAGCTCGCTCTTTCTGCTTAGGGTATCTGCAGAAAGT
GAGATATTAAGCTGGGATCCACGGAGCTTTGAGGAGTTTC
AGAATTCCCTGAAATATTGTGCAAAATTATATTTCTGTAT
GCATGTGCATTTTTTGAAGAGAGGGTCCATAGCTCTTCTG
CAATTCTCAGAAGGGTGTAGGTACAAGACAAGGTTAAAAA
CAGTAGTGGAAATTTCCGAATTAGAATTTACAGGTAGGCT
GGGGCATCTGTGCATGTATATTCTAACAAGCTCGGGAAGT
GACTCAGTGCACACCTCGGATCTCTAGACGGGCCCATGGA
GGCCTTGAGATGCCAGCCTCGAGCGCTTCCCACCCTTTTC
CCACCCCTCGATTCTCCACCCCCATTTTACAAGGAGTCAC
CAGCATCCCCATAGTCTCCACTGCCCTGGAAGAAATATGG
CGAGGCAAGGTCAGAGGAACGGGGGAAATCAGAATATCTT
GCAAAGACTCTGGAGTCCCCTTCAGAGACAGGGTGGGTGG
GAGCTGCTCTGCCCCAAGTCTAGCGACGGCCACACGGCCT
GACAGGTCTCCCGCCCCGCCGCAAGCCCGTGGTCAAATTC
TGGGAATTTCCGAATCAGTTTGGCCCGCCCGGCTGCGGCA
GATTTTCCCGGACACGAGCGTGCAGCGCCCGACGCGGCCG
CTGGGTGGCGCCGCGCGGGACGCCGAGCGTGGGAAGCGCG
GGCGCGCGGGCAAGCTGAGCTCACACGCCCGGGAAGCGGC
CGCCGCGGAGCCGGCATCCGCAGCGGCTGCGCATCTCGGG
CCTGCAGCGGGGCGCTTGGCGGGCGGGGGCCGGGGGAAAG
CCTGTTTGCGCAGTACCCCCGGAGGGCGGAAGGCCGCCGA
GGTAAGAGCCGGGAGCCGGCCAGGTGGGAGTGGGCACCTT
GGGCCGGGCCTGCAGGGCGGTCCCCGAGCGTCCCGGGGTA
GGGTGGGCTCCCTGGGGACGATGCCCGGGGCCCCGGCCAC
GCTCCGGTCGCGCCCCACCCCGACTGCAGCGCGGCCTTGG
GGCGCTGCTGGCCTCGCCGCGGGGGTGGGAGCGGTCGCGG
CCTGGAGCAGCTCCGGGCGGGCCCCAGGCTCTGGGGCCAG
GGCCAGCTGCGCGCAGGGGTGAGTGAGCAGCCCCCGGGCC
CTCAAGTGAGCCCCTGCCCGCTCCCCACCTTGCATTTCTC
CTCTCCGCAGTGGGCGTGGTGCCCCTTTGCTGCAGAGGGG
GCGCCCAGAGTTGAGGAAGGCTGCGGGGGAGAGCGCAGAG
ACAGGTGGTTGAGGGGGCGAGGGCTGGTGCGCCAAGGCTC
GAGGTATTAATGCGTATTTCTTTTTCCCCCCTTCTTCAGG
GGGCGCGGAGGTCCGTGTGGAGGAGGAGGCGGGAAGGCCA
GAGGCATAGCTCAGGAGAGGGCAGGTGCTGCGGGAGATCA
CTTGGCTCTGTCTCTGTTCAGCTGCCCCCACCCCTGCCAA
ATTAATAAAGTGGGTGTGGTGATGACGGTGGAGGAGTTTG
ATGAAGACCTGGCCCAAACTGCCCAGAACTGCCCCAGGCC
GGCCGCCTAGTCCCGCGTGTATATCCGGGAGCCGCAGACT
CTGAGCATTCTGTAGAGGGAGGGGGAATATTACCCGTAGG
AGCTACAGCCACTGAGGCAGCTCCAGAGATAGGGGCTGCG
GAGCAATCTTCAGGCTCACAGCCCAAGTTCATAGATGGTG
AATTGGCCAGGAATGGTGGGAGATGGGGGCTGTAGGGAAA
TAGGGTAATTTCCTTAGGACCCCTTCCTTCCAGCTTTGCA
ACCGTAGACCAAAATTTGGGATCTGGCATTTGTCAAATGT
GCTTAATTTTTTTTTCTTTCCCTTTCGGTTTGTTTTGTTT
TTTAGAGAAACAGCAAGTGACAGAGCAGAGGAACGGCTGG
CCCAGCCAATCCTGGAGCTGCTGTTGCAGCACTTGTTCCC
CAAACAAGTGCTCCTACATTCTGGTAGGAGGACAGAGAGG
AGGGGGCTACTGGTCCACACCCCTCCCCTGCCGAGGACCC
CATGGCTGCTTCCCTGCGGGAAGGGCAGCTAGGCTGCCTC
AGGTCAGATGGGCAGAGACTGCCATGGCCCAGGGTGGTGA
CGGTTTTGCGGCCCCTCCCTGCTGCCCAGTGTGGGAAGAA
GAGCGCAGAGCCTGGCAAGTTTCTCTCTGTGTCCTCTGGG
CTGGAAGGAGCAGGTATAGACAGGGTCGAGGCAGCCAGGG
CCTAGTGCTGCTTTGGCATTGGTGGCAGGAGGGCTGAACC
TCCAGCCCCTTGGGTTTGGTTCCACCCCTGGCCTGTCCCT
GGCACTCGACAACTGCTCGTGTGTGCTTATTGGTGCCACC
ATGTTATATAACGCTTATATAATCTTCCAGGGCGAGCACT
GTGTCTCCGCTCTCAGGTCACGCAGACACGGTGTCCGTGT
GGGAGGCAGGATCTGTGGAAGCCTGTGGGTGAAACTACTC
CCCCCATCCCCAACCTGGCTCCTTCTCCTGATCTCAGCCA
TAGGAGGGGGGCTGGGAGAGCCAGGTCCCTCTCCACACCA
GCTGTGTGGGATGAGAACACGGTTGGCTGGGCAGCTTTCC
TCACCTTGCTGCCCCATTAGTCCCACTTGCCCTGTCTGGT
AGAGCAGATGCCATCCTTGTGCTTTGATACCAGCTCTTTG
TTTTGGGGGACCCCTGGCATGGCAGGTGGCACGGCGAGAG
GAACCCCAAAATGTTGCAGTGGAAGAACACATGGTACTTA
GAGTTGGATAAAGAGAGGGAGAAATTAGCTCTGCCTTTGA
AGAGCAAGGGTAACTAGAAGGATGGTGGTGGCATTATAAG
AGATTTGGAGCAGGCCTAGGGGCTAGGGGATGGTCAGGGA
AGGGTGTACAGGGAAGTAGATCAGACAGCAAAGATAAACA
TGGTGTTCTTTTACTGTACTCTCCACTGGGCTGTCCCTGG
TTACCAGGGCAACAGAAGCAGTGATGAAAATCATGCCTTT
CGTTCAGTGGAAAAATCTGGCTCCTCCTCCTGGCTCTTCC
TTCTCTAAATCGCCTGTGACCCATTGAGAGGGTTATGCTT
TCAAGGATCAGAGAGAGACCCCAGCATGTTTTCATCATGC
TCCCCTTTCCCCAGTCTTTTTTATCATCTCCCCTCTTCCT
GCATCCCCTGTCTCCCCCCACAGCTTGGCAGTTGGCAGTT
GCGTAGGAGTTGGAGTAGATGCAGGGGGAAGGGCATGGAC
GTCATCATAGGGCAGGGTGAGCAGAGCGTGGGCAGAGATG
TGGATGCAGGAATGCCTGGCACATGAGGAGGGTCCAGCAT
TGATGAGCTAGATGGAGCCAAAAGCCCATTTCTGGGCTGG
TAGGAGCTGAGGTGGGCAGGGTAAAGATGATGGTGGGCCT
TCAGAGTTCAGCAGTCTGGGTTCGAGGGAGTAGGATACTA
GGAAGGGCCTGAGGTTTCTTGTGCAGTTATCTTGTGATGA
AAACTACCAAACCATATCCCTTTTTGAAGTTAAGATTTTT
GTTTAAGTTTTTTCTATCATCTTGTGATGAAAACTGTGAT
TCATTCATTCAGCATTTATTGTGTGCCCCCCATATTAGGT
GAGGTTCTGGGAACTGGGAAGCCAAAGGTGAGTAGCACTG
GACCTTGACCTTGAAGAGACTGTGGTGAATGGAAGGATGA
TGAGTATATGGGGGAAGATCTGGCATTGTTGCAAGCCTGG
AATCTGGGGTCCCCAGCAGGAGACTAGCAACATGCCAGAT
TGGAGGTGATAGGTTAGGGTGGAGCCTGTGGAAATGAAGA
GGAAGAGATAATTTGGAGTGCTACTCTGGCTTGAGGACAG
GACGTGGGGAAGAGAAAGTGCTGAAATTTTGAACCTTAGT
GATTTATAGAAATAGAAACATTAGAGTTCAAACTTGTTTT
GGGGAGTCATGTTTGATTTTCTTTTAGACACGTTGCCTTC
AAGATGATGGCAGGGTATCCAAATAAAAATGTTTATGGTC
AGGCAAGTAAAATATGCAATGGAAGTCGGTTCTGGGAAAA
GATTGGAAGGATATTGGATTATGAAGCTTGAAGGTGGGTA
GAGGTAGTTCCTAGGGCCTGGGGCATTGCCTGGAATTGAG
TGAGGCTGTATGCCTTGTACTGGTTTATTATCCCAGGGCT
TGCCCAGACCCTGGACATTTCTGCTAACAAACACCCACAT
CTTCTACCAAACGATATCCCTTTTTAAAGTTAAGGTTTTT
GTTTAAGTTTTCCTCTCCCTAGTAACTATGTCCAGGTATA
CCTGGAAACACACACACACACACACACACACACACACACA
CACACACACACACACACACACACACACACACACACACACA
CACACACACACACACACACACACACACACACACACACACA
CACACACACACACACACACACACACACACACACACGCACT
TATTTCCCCCAAGGTCTTGTACCATTTGCTTATAGCTCGG
GGATGTGCTGTAGAAATGTGCCACAAGTCTTTGGCCTCTT
CTAGCATGCTGTTTATCACCCTGGAGGAGTAAGAGCACTG
GGCAGAGTCAGGCGACTTTTGCTAGCTACGTGATCTTGGA
CACACCACTTCCTTTTCCAGGCCTAAGTGTCTAGTCTAAG
GGATCTAGCTTCTGCCGGTTCTGAAGCCCTCTGATTTGAT
GTCTGGAAAGTTTTTTCCACCATTGCCCAGGTTTCTGATG
CAGACCAGGCTTTTTGAACAAGTAGCCTAGATTTGTTAGT
ACCTTGTGGGAGGGACTGGTAGAGATGGAGGCCTAGTCCC
CAGAGTGGGTCCCTGTCTTCAGTGTGGATAGGAGCCCTCC
AGGTGGATGGGAGCCTCTGTTCCTCTTTGGAGCATGGAAA
TACTGGAAGAGCAGGTTTTCCCAATGACCAGGGGTTGCAA
ACTGTGGCCCATGGGCCGGATTCCTGTTTTTGTAAATAAA
GTTTCACTGGAACAGAGACATGCCCGTTGTTTGTGTATTG
TCTGAGGCTGGTTGCATGCTACAATGGCATAGTTGAGTAA
CTGCAAGGGAGCCTGTATGCCCCATAAGCCTAAAATATTT
ACTATCTTGCCCTTTAGGATAAAAGATAAAAACTTGTCAA
CCCCTGCTGTAGACTACCAGAAAAGTGCTTGGCCTTTTAC
TGAGGATGCTTATGATGGCTATTTCAGATTTCTAGGGTTC
TTAAAGATTCTGCATTGGGCCTGTCTTTGTGATCCCATGA
GAGGATGATCTGGTAGTTGAAATAGTAGATTATTAGAGTC
AGCTCAAAAATAGTCATTCTGTATCTAGGAAAGCTCTTTC
ATTTTCAGCCTTTTCCCTGGAGCCTGGAGGCCTGAGTTCC
TCAGCAGGACTGAGTTTGACAAGCTACTGTCCCTCTCATT
CTGATTTCCCTGGGCAGTGCAGAGGATATACTGGACTGAC
CCGAGCCCAGTGTTGAGTGAGAAGGGAGGCTCATTGGTTC
CGCCTGTCCTGTAGGATCTTTCCCCTGATATCTCTATTGT
TTCTGATCTCACTGGCACCTTTAGTGCCAAGGTCCTGGAG
ATGCCGCCGCAGAGAGAGCCTGCAACCCAGCCTGGCATGT
CTGTCTGAACCTGGCACTCATCCACTCTGTCAGAATAAGG
CTCTGGGCTTGGCGTTTGTGGGACATGTGTCTGTGTTGGC
TTGGGACTGGAATCAGCAATCAGTATTCCTGCGGCCAACC
TTTACGGAGTCCTTCTGTGTCCTAGTTTCCACCTTTTTGA
CCTGGTCCTCAAGCCAGAGTCTTGCTGAAACTCCTAGCTA
GGAACAGGGCTAAAGTTCTCACTGCTGCAGAACAGCAGCA
GCCCAGCAGTTGGGGCAGTTCTGCTCAGATAGGAAGTGAG
ACACGTCGGTAGCAGGAGGAAACCACGTGCTGGAAGTAGC
AGGGGGAACGGAGGTGACTGAGGTTGATTCTCGTTGCACT
TGATAGGGAGGAGGCCAGCAGCGGGAGGAGGGAGCAGACA
ATCCATAATAGCAGAGAAGACAGAATTCGAGCACACCTAG
AGCTGCTTTTAGCTGGTAATGGTAACTCCGGCTCTAGGAG
CATTCCTTCATACCTCCCCAACACAGTTTCCCCAGAGGCT
GTTTTAAAGAAAACAATGTCTCTTAAATATCTTTTCACTT
GTAGGGTTTAGGGTGACCCCATACTATATGGTCTTAAACT
TATGTTGCGACAACTGCACTGACTTGGATAAATAAATATC
ATTTACCAGATATTTATTGGTTGACCTATCCTTGTTTGAT
CTGTCCTGGAAATGTGCAGGAGGAATCTGAGTGGGTAAGT
GGAGGAAGAGAGGTGCTTAACGCAGCAAGTGTGACAAATT
TGGGGGAAGATGGACATACTCGGATATATGATGATGACTG
CCTTTAAGGAAAAGAGAAGGGTTAAAGCTGCGTGGGCATG
ACAGAATCCATTGGCATTGCGGCCATGAGAAGTAAGGAAT
ATGACCTGGCTACAAAGGTGGGTTAGAGGTAGTCAGGATC
ATTGGGTAAAGCAGAGGGCCACCAGAATTGTGAAGAACTA
ACTAGCGGCAGAGAAGGGAAGAGTGGAAGGAGAGTAGGAG
CCATTGTGAGAGGAAACATGGAGACCTCTTCAGGCCTAGG
ATGAAAGCAGAAATGACACAAGTGAGTCTCAGATGAACAT
GATGGCAGGGATAAAGAAAAGATGGGACTCTCAGCTCTGT
TCTGCTGGTCTCCTCAGAAACCACTGTGTCCATGTATGAC
TAAAAATGCCTCTCAGTTATTTTCCAACAGTGCGGCATAC
GCAAGGAAATTAACTGTGGTTTGACATTATGGTTAGTCTT
TTTTTTTTTTTTCAAATTTGTCAATGGAAATTTTCACAGG
TACACAAAGATAGAGTTAGCGTAATACACCTCAATGTTCC
CATCCCCCAGTTTTTCGACTTGTAATCAACACATGGCTTT
TCTCATTTCTTTTATACCTTCACCCACCTTTTTCTTACCC
CCTTCTTGGATTATTTTACAGCAAGACCTAGATCCTGTAT
TATTTTATCCATAAATACTTTTTGGTATATCTCTAAAGGA
TAATACCTTTTAAAAACATAACCCTAGTGGTATTATTACA
CCTTGAAAAAGCACAGTCATTCCTAAATATCTCCTGTCAT
CCAAATATCCAAATGGTGTTTAAATTTCCTTCGATGTCTC
AATTTCTTTTTTATTTTTATTTTTTTTGAAAACAGCCGGC
CTCTCAGAAACCACTGTGTCCATGTATGACTAAAAATGCC
TCTCAGTTATTTTCCAACAGTGCGGCATACGCAAGGAAAT
TAACTGTGGTTTGACATTATGGTTAGTCTTTTTTTTTTTT
TTCAAATTTGTCAATGGAAATTTTCACAGGTACACAAAGA
TAGAGTTAGCGTAATACACCTCAATGTTCCCATCCCCCAG
TTTTTCGACTTGTAATCAACACATGGCTTTTCTCATTTCT
TTTATACCTTCACCCACCTTTTTCTTACCCCCTTCTTGGA
TTATTTTACAGCAAGACCTAGATCCTGTATTATTTTATCC
ATAAATACTTTTTGGTATATCTCTAAAGGATAATACCTTT
TAAAAACATAACCCTAGTGGTATTATTACACCTTGAAAAA
GCACAGTCATTCCTAAATATCTCCTGTCATCCAAATATCC
AAATGGTGTTTAAATTTCCTTCGATGTCTCAATTTCTTTT
TTATTTTTATTTTTTTTGAAAACAGCCGGTTGGTTTGAGT
CAGGCTCCAAACAAGATCCACATGTTTCATTTAGTTGATG
ACAAATCTTCAAGGCTCTGTTAATAAAGATTATGGTCATT
CTTAAAAGAATTTATGTTTTGCAATTCTACCTTTTAGATT
TACTTAGCTACCCACGATTCTTCCCAGTCAGCTGCCGTCA
ACAGCTTCCTGAGTTTGTTAGATGATTTTTATGATTTTGA
GCATTTTTTCATGATCCCTCTTGCCTTTTTGGTTTAATGT
AGCTAGTCATTTTTCCCTTCCTTCAGTAGATATTTCTTGG
GAGTCTGCTCTGTTTCAGGAGCTGTACTGGACACTGGACC
TACACCTGTGAAAAGGACAGACAGGGCCCAACTCCTGGAG
CTTACAGTTTGACCACAGGAGAGCTGCTGCTTGGCAGTTT
TCCCCATGCGTTCACCCCAGCTGAGCAGTGTGACCACAAC
CGTCACTTCTGTGCAGGCAGACCTGCCACGTTTTAGAGCT
TGGTGTTCATGCTCTCATGCTGTCATTGTATGTGGTTGAC
AAAGGTGCCCCTAGAATGTTCAAGAAGCCAGGCATGGCTT
CTGTGGCAGGCCTATGTCTCATAGCCACACAACCCGGCAT
TCTAACTGTGGTGCTGCTTGGGCCTTGCGTGTATCCATGT
AACACCTTTGGGCTTGAGTGTGGATAGCTCTGAAAGTTAA
AATGGAGAGCTTCCTGAATTGGTGGATTGTGGAGAGGCTA
AATGAACATGTTTAAAGGAGGGTGGGGGGGTGCTCTGAAT
TGTTACAGGGCTTGGCAAATGCCAAGTGTTGCTAATATGT
TTGAGCAAATTGGATATTTCTGTGGCTTTGTGGACTTCAG
GTTGGTTTGGGGCTTTTGCCTGTTCCAATTAGGCTACCTG
CCAGCCTTTCAGATGACAGGCCCGCTTTCTTGATTTGCTG
TTCGTTGTGTATTGGGTAGCCAGTCTGCCTCAGTAGCCAA
ATATGATGATACAATTCAGGCCTGTCTTGCTGATAAAACT
TTTAACTGATTTACATTTCTTTATGTAAGTAAATAATCAG
ATTCTGACTCCTATGATGCTCTGATTTTCAGAATGGTCCA
TGATTCTTCTCATATTTTTGCATTTTCAGTTCAAATGCAA
CTGTATTGTAGTTACTGGATTATAGTGTCTGAGCCTTTAA
AAAAAATCTTAGTTAATAAAAGTATATTTTCAGATATAAA
ACCTAGTGTCCTTATGATACGTATCTCCTTGTCACTGAAG
GCTACATGTTCAGCCTCTGATGATATGTTTTGTTTTCTTT
CAGTTAAGTGGTCTTTAATTGTTTTGATTGTGTGCCCATA
TCAGTTAAAACTTTTGAGCAATTCCCCTTGTTTGTGTGTG
TATTTATAATTTATAAAAAGTAGTGCTGTGCTAAAATACA
TTATAGTATTATAAAACACAAAACAAAAGACTTCAAATGG
CTAGGATATATTGTATTCCCTACCTTCTTCCTAAAGGAAC
TCTTCATGGTTCTGTCCAAGGGCAGCCTTCTACTTTGCCC
TAAATTTCAGTTCTTCTCACATATTCGACATTGCCCCAGC
CTGTCCCCTCCTCCTTGCATCACCACTTTTTCCCTCTGCT
CGATCGTTTCCCAAGGCTATCTTTCTCATCTTGAAAAAGT
CTTCTTTGGTCACCTCTCCCAGCTACTGCCCCATCATCTG
TCCCTCCATATTTTCAGTCCTTGCTGTGTTCACATCCTCT
CTTTACTCACACCACTCTGATGAAAGTGCCCCTGGCAAGG
TCCATGGTAACTCCCATGATCCTGACTCTAGTGGTCACTT
CTTCATCTTCCTCACAGGAGCTCTTCAGCAGTTTGGCACC
GCTGGTCATACCCTTTTCCTTGACGCTGTTTCTTCACTTG
GCTTCCAGGGTGTGTATTTCTGGCTTTCCATCTGCTTAAT
TGGCCGTTCATTCTCGGCTTCTCATCTCCCTGACCTCTAA
ACATTAAAGGCCCTGGGTACCTCCTCTCTATCTTCTCTCA
TTCTGTCTGTGATCCTCTCCTGTTGCATGGCTTTTAATAC
CATCTATATGAGTGATCTCCAGAGTTTGCTTCAGTGTAAT
CCTGGGAGATCAATAAGATTGACCATGAGCTGATCATTGT
TGAAGCTGGGTGATCACACTGTGGTCACACTGCTCAGTAC
CTGGGGGTTTATTATACTGTTCTCTCTCATTTTACTTATG
TTAGAAATTGTCTTTCTTTTTTTTTTTCTTTTTGAGGAGT
CTTGTTCTGTCGCCCAGGCTGGAGTGCGGTGGCATGATCT
CGGCTCGCTGCAGGCTCTGCCTCCTGGGTTCATGCCATTC
TCCTGCCTCAGCCTCCCAAGTAGCTGGAACTACAGGCGCC
CGCCACCACGCCCAGCTAATTTTTTTGTATTTTTAATAGA
GACGGAGTTTCACCGTGTTAGCCAGGATGGTCTCAATCTC
CTGACCTCATGATCCACCCACCTGCCTTGGCCTCCCAGAG
TGCTGGGATTACAGGTGTGAGCCACCGCGCGTGGCCCAGA
AATTTTCTATAATGGAAAGTTAAAAAGTCTATATGCTGAT
GACCCTTAATCATTTGTCTGCAGCTCAAACTCTTTTCTGA
ACTGTAGACCCATGTATCCATCTGCCTGTTTAATATTTCA
GCTTTGATGTTACTAGATATTTCACTAAACGTGTCCAAAA
TGGAACTCCTGGTTTCCCTCCCCAATATGTTCTTCCTGCA
GTCTCCCCATCCCATTTATGGGAATGCTGTTCTTCCAGTT
GCTTATCGAAAACACCTCTGGTCATGCTTGATTTCCCTCT
TTCTCATCTGTCCTTCATACAATTCATCAATAAGTGTTGT
TGACTCTACCTGTAAAATATATCCAAAATCTCATCTATCA
GAACTACTTCCGCTGCCACCACCTTGGTCCAAGCCACCAT
CCTCTCTCACCTGCTTCTTTATTGCCCCTTACAGGCTGTA
GTCCTCCCTGCAGCCAAAACAATCCTGTGAAACATTAAGT
CACATCATGCTCTGCTGTGCCCAAACCCTGCAGTGGCTTT
TCTTCTCTCTCAGTAAAAGCAATCACCCTTACTATGGTCC
GTAAGACCTGATAGCTTATCTCATCACTGCCCAATAGAAA
TATAATGTGAGCTACACATGAGGGTCACTTATGTAATTTA
AAAGTTTTTGATAAAGGAAAAATGAATGGAAAATGAACCA
CTTGAGGTTAATTTTGATAATGTATTTTATTTAGCCCAGT
ATGTTAACAGTATTTTCACTTCTGAGATACGTTACATTGT
TTTTGTTTTGTTTGTTTGTTGTACTAAGTAATAGTCAAAG
CACATCTCCATGTGAACTAGTTGCATTTCATGTGCTCCAT
AGCCTCACATGGCTAGTGGCTGCCATCCTTGCACAATACA
GGTCCATACGACCTTACCCGGCTTTATTACGTTACTTCTG
TATCTGTCTCCTGTTACTCTTTTCAACTTGCACTTTGCTT
CAGCATCACTGGCCTCCTGCTGTTGTTTAGGTATACTAGG
CATTTCCTGTTTTAGGGCCTTTGTGCCTCCAGTTCCCTCT
GTTTGGAATGCTTTTCCCCAGATAGCCCTGTGGTTAAATC
TCTTACTTCCTTTGGGTCTGTGCTCAGATGTTACCTTCTC
AGAGGGTCCCCCAAGCCCCCAGCATTCTCTAGCCTTCCTT
GCATCCCTTTCATGTAGTGTTTTTTCGCCAGTTGGCATAC
TATTTATTTCTATTAGTATATTTTCTCTCTCTCCCCACTG
GAATATGTGCTCCATGAGAGAAGGGATTTTTGTGAGTTTT
GTCCCCTGCTATATCTCAGAGCATGGAACAGTGCCTGACA
TATGTATGTAAGAGATGGATATTTGTTGGAGAATTAAGTG
AAATTATTTATTAAGAATGATTCTTTTTCACTAAGAACAT
TGCAATTGAGCATAATTTATTATTTCAGAATAGCTCGGTG
TCATTTGCAGCTAGAAGTTCTGTTTTGAGTCAGGATATTT
CAAAAGAGACCTCACAATGATATGCAGATGCCCATGGCAG
AATTGCATCCTGGATTATACTTATGAAATCTTGATACTTG
TTTTTTAGTCACATCCACTGTTTTCTGCAAAGGTTTTTGT
TGAAATCCAGCTAATATATTTCAGTCAGTCTTGATATCAA
TCAGTTGTTCTTAAAAACTCATTGCAAAATTTAATACTTT
TATATGTTGAATTTAATAAATGGGTTCAGGACCCCTGAAA
TACTTCATTTTGGGAGATTTTAAAACAAGTTTTGATGTTC
TGTTTTGAGTGTGTGCAGATAATGAGATTTTAGAGATGAC
ATCCTTACATTGAAATTGGCAACATTATCACATAATGGTA
GAAATGATTTCCAAGTGCCTGTTTTAAAAGAACAATGGCT
TTCTTACCCATTAAAAAAATTCTACCTTCACCATAAAGAT
ACAGAGTATTTATTTGTTTGTTTAAAAATACCCATTAAGT
AGCATTCTACTTACTGGCACTCATTACAGAAAAGGTCAGC
ACATTTTAGAACTCTTGTTTTCTGGTTTAAAAAAAGTATA
ATTCCTCTTTTTTTTTTGAGACAGTTTCACTCTGTTGCAC
AGGCTAGAGTGCAGTGGCACAATCATAGCTCACTGCAGCC
TCAAACTCCTGGGCTCAAGCAATCCTCAGCCCCCCTAGTA
GTGAGAACTACAAATGTGCTCCATGATGCCCTGCTGATTT
TTAAATTTTTGTGGAGACGGGGGTCTTGCTGTGTTTCTCA
GGCTGGTCTTGAACTCCTGGTCTCAAGAGATCCTTCTGTT
TTTGGCGTCCCAAAGCACTGGGACTACAGGTGTGAGTCAC
CATACCTGGCCTGATTCTTCTCTAAGTTGAGCAACTCTTT
TAGATATTTTTACCACGAGGTAATTAATGACAGTGTGGTC
AGATGACATTTGGGTCTCACCGTCTTATTACAAAGGACTG
TTGTTTATTGTATTGAAGGTGGTGTCTTTAACTTTGCTTC
ACTGGGCAGATGTAAACTGTACTAAATCAACAGGCAACTG
GGGGTGTCACTGTCTACCCTTCTGCATTTGGATCTCCTAC
TCAGACACAAGGATTCCTCTGGTACCTTAAATGACAGCAA
CCACCCAACACACAAATTGAAGGAGTGTGTCCGTGTCAAT
TCCTATATTAAATAATAGTAAAATTTATTTTTTTGTATTT
TGGTAAAGTATAAACATTGTAATATTTTCTTCTTCATCCT
AGTGGATCTGCTTATACATGCCACATTAGAGATGATTGCT
CTGATTGTTTCTTCTATAGTAACCTTGCCTCCCTAACAAC
CTTTGATTGACATAAAGGTTGAGTCTTGTCTTTTCTGTTG
TTTATAGTGCCTGACAGTGCTGTGTTTCACTAATATTTGT
TGACTGAATAGTGCTGAGGAGTATCCCGTTCTCTGACCTC
AGTACCATAAGGTCATATTTCTTGGACAACAAAGTCCAGT
AGCAGATTTCTTTGGTGGCTGCTAGAGCCATTTCATTAAC
AGTCTTGAAAGCTTTTGTGATATTAGAGAAACAGCTCTGT
GGTCCTGTTGCTGTTGGATGTGCATCCTTCTGCATCTGAC
AGGTAGAAAGGGATGGTGGCAGCTCTAGTCACTGCCATGT
TGTGATTTAGGAAGTAGATGGTTGTGTTCAGATGCTCTGG
AAATGAGCTGGCAGAGATTGCTAGAAGAGATGGCCGTGGT
ATCCAGAGCAGCCAGCTCTCTTCTTCATGAGAGGGGTATA
TGTCTTTGATGCATTATTTGATGTCTTCCATCAGTTTACA
TGCTGAAAGTATTGGTGCAGATATCTGAGATGTATGCTTC
TCCTCCACCTGGGTAGTCCAGGAGGTAGGTCAGCCAGACA
CATCTACTTGGGTGTTGTTTTTCTAACTTCCCTGACTGGA
TGCACAATTTGAAAGATCAGCAGCTGGAATGAGAACTGCA
GGCTGTGGCTGAGGAACAGAGGCCCCATGCTCTCTTTGCT
GCAACAGAGACATCTCCTAAGGTCCCCTGGACCCTGCATT
GCTGAGTCAGGCTTGCCCTGGTATGCTAGTCTTGCTACTT
GGACCACTGGTGGGCCCATCAGCATTCATGGATTGATGTG
CATTTGCTTAGGATGGCCTCTGTGAAAGATTCTGTGTCTG
TTTCTCTTTTTGGATGGAGTGGGGTGGGGACGGAGAAGTA
ATAAGTGAGGTAGACAGATACCTTCACCTAAAATAGAGTG
TAAATGTAACACAAATGAAGTGTAAGAAAGTGTTGTATTA
GCCTTAAATGGGGTTGGGAGCTGGAGGATGTCTCTGGGAA
CACAAGGAAGATCTCATCCATCTTGTTTATGGCTGTATCC
TCAGAGCCTAGCATGATGCTTGGCCCCATCAAGTGCTCAG
TAAATAGGTGTTTGTTAATAAGTAAGTGTTCAAGGATGAG
AGGACTTCACCTGAAAGTTCATGCCAGACCACCACAAAAC
TGAAGGAGGAAATGGCTTGTTGGCAGAAGGAGGTTGGGAT
GTTCAGAGAGAGTGTAAGTGGCAGAGGAGGGGCTGTGTAT
TGGAGAGGTAGAGGCAGTCTTGGGAGGCCCTTGATCAACT
TTCTAAGAATTTGGTTTTGGTGGCTCTTAACTTATTTTCC
TGCCAGTTCATATTAGAAATTGCATGGAAGCTATAGTCTC
TCCAGGAGAAAAAAATAATAAGAGCCCCAATTTGGCATAC
ACCGTCAGAGGATTCACAGATCCCAAGTTATAAAAACCTG
TTATAGGGGCCAGGTGCAGCGGCTCATGCCTGTAATCCCA
GCACTTTGGGAGGCCGAAGTGGGTGGATCACCTGAGGTCA
GGAGTTCAAGACCAGCCTGGCCAACATGGTGAAACTCTGT
CTCTACTAAAAATACTAAATTAGCTGGACGCGGTGGTGTG
TGCCTGTAATCCCAGCTACTCGGGAGGCTGAGGCAGGAGA
ATTGCTTAAACCCAGGAGGCAGAGGTTGCAGTGAGCCGAG
ATTGCACCATTGCACTCTAGCCTGGGCAAAAAAGAGCGAA
ACTACGTCTCAAAAACAAAACAACAACAACAACAAAAACA
AAAAAAAACCTGCTATAGGTTGGTGAGCCGTCAAATGCTC
ACTGCGCACTTATGATGGTGATAAGATGCTTTTTCTCCTG
GAGTCTTTGGGACTTGCCCAAGTGCACTTAGTGGGCATTC
TGGGTTTGGAGGGCGCTGATAAGCAGCAAGCATGACAGTG
GTCCCGAGGAGCTTGGGAAAGCAGTGGGGAATGGGAGTCT
GCACACTGACACAAATGGAGAGGTCCAGTGTTTGCTCCAC
TTAGCAGGGGACAAAAATACCTGTTCTATTACTTGGAAAA
AATAAAAAAAATTAACCTTTACAACTTACTGATTCAAAAT
ATTGAATGCTTATGCTAAGTTTTTTTCTGTGACATGATTT
CCAACTTAGATACCCACCCAGGCCATAATGATGGATTCAG
AGAGGCAGCATGTTACATTTGTGGGAATGGTGAGTGTGGA
AAGGAGTCATTAGAGTTTTATATTACCATAGCATAGGGTT
TGTAGAATTCCTTAGCTGTCCTGATCCATCAGGGAGGGCT
GACTGGAGGAGGAGGTATTTCACAGGCCTCTTGGAAAAGC
AGGAAGACTGGGCTGAGGGAGGTTTAACGTTGGATTGTTT
TTTTTTTCCTGACATTAAAAAGATTCCCATAAAATGTGTC
TCTGGACCATCAGTTAAAAAAACAAAAACAGGCTGAGCAC
GGTGGCTCATGCCTGTAATCCCAGCACTTTGGGAGGCCGA
GGCGGGCGGATCACGAAGTCAAGAGATCAAGACCATCTTG
GCCAACATAGTGAAACCCCGTCTCTACTAAAAAATTAAAA
AATTAAAAAATTAGCAGAGCGTGCCTGTAGTCCAAGCTAT
TCGGGAGGCTGAGGCAGGAGAATCACTTGAACCTGGGAGG
CGGAGGTTGCAGTGAGCCGAGATCGCGCCACTGCTCTCCA
TCCTGGGTGACAGAGCGAGACTCCATCTCAAAAAAAAAAA
AAAAAAAAAAAAAAGATAAAAAACTTCCCATCCTCCAGGC
TTTTGTAGCACATCTGATAGATAGATAGGCTGTTTGGAGG
GGAAAAAAGCCAATGTGGGCAGCACAGTGTTGGCATTTCT
GCCTTTGTGTGTTATAGGTAAATTCCTTCAGTGGAGGGTG
AGGTTGAGGGGTGGTGAGGCAATGCTTGATCCCAGTGAAT
AATGATGACAATCAGCCCTGCACTGGCTTGTGCTTAGGTG
CTAGGCCAGCACCAGGAGGCATCACTGCGGGTGTGGGGGG
AGCTCCTGCACCTTGAGAGAGGTGGGGCAGACCGGGGCTC
TCTGAGGCAGCCATGGCTTATGCATATTGCAGAGAAAGGA
CTGGGCAACTGAGGTTCCAATTTTCTCACCTCACTCATCG
GCTTAGCAGGAATTTGCTTTGTAGGGAGGTTGGTCTGTGA
GGGAATTTTAAAAGTTCTTTCAAGGAGAAGAGCCTCTTCC
ATTTCCTGCAGAGTAATGTTCAAACTGCAGGTCCAGAGGC
CATAATGGGTGAGATCAATTTAGCGGGTTGAGACCAGCCT
TTAAAATATATATAGAATAGAAAATATTAGATTGTGTAGT
ACATAGTAAAGATGAGTATTATTTCATGAAACTTTGTTTC
AGTTATATATATAGAGAGAGTGATACATATAGATAAGTGC
ACATATATGCCTGTGCTGGGCTACTGCATAACATTCATTT
CCTACCATGAATCAGGGTCCAGAAAATTTGAGAAACATTG
TCCTGGAAGGATTTCTCTGCTCTTAGTGTAGACAGTGGGT
TCCAGCCACTTCCCCAGAGGCCATCTCTATGGAGACAGAT
GTGGCGAGAGGGCTCTTTTTAAAGAGCAGCCAGAGTCAGC
TTCTGACAGCGTGATCCTAGGCTTGTCTGCAGCTGCTCAC
CCATGCCTGGTGTTTCCTGCTGCAGAGGAGCTAGGGAGAA
AGACCAGGAAAACCTCAGCCAGGTTTAGGAGCAAAGGTCA
CCTTCCTGTCTTCTCACCAGGGTATGATTCCCTAGAATGC
AGCAGCATATCTAGCCCCTTCCCTCTTCTCTTGGTTCCTG
GCTTTATTAACTGTTTCTTTGCTTTCAAAAAATTTTATCT
TTCAGCAGCAAATTTCCTTCTTCCCCACATACCAAAGCCA
TGGCAGGAAGAGGAAGGCCATCCCGACTGTGGTTTTGTCC
TTATATTCTCTGTTTCTCAGGTTCGTTGCCTAGGGAGGGT
GGAGTCCCGGCGATTTGGGGGGTGGGGTAGGATTTGTGGT
ACATCAGCATGAACTTCCTGTCACCTCAGTGATTCCACTT
AGATCTGTGATTCTCTGGCTCCATCTTTCCCCCCGAAGGA
GAAGAGCCTTTCTTGGGTCATAATTGCCTCTCCTTCCACC
AGCTGCACTGACCGACCTGCAGAGTGTTGACCCACTTGTC
GTACCTCAAATAGAGGTTTAAATTAGGACCTTTAATCTGT
AAGAGGCTTACAGCTTGTTGGGTGGCCAGCTGCTCTGGAC
TCCCATGTGGGCAGAGCTGGGTTTTTCCTGGCTCTTTTGG
GGTTTAGGGAATCATGGGGGTCAATGGCTTTCTGGCAGGA
GCCACAGGCTCTGGGACTAGGTGGGTGGGATCTCTTATGA
TGGAGTTGGGTGGTGGTGTGTCCTTGTAATGATGGAGTGG
AGAGCTGGGCCAGCAACTTGGGTGCTGGGCCTGCTTCTCT
TGGACACTGAGCCTGGATTCTTGCTGATGGGCAGTTAGCT
TTGCTGGCTCAACATGTGTTTTCATTTCACAGATATTTGT
TAATCCAGAGTTGTGTGCCCAGCATGGTGCTAGGTGTCAT
AGGGAGCACACAGAAGCATGAGAATCAGGCCCTCCTCCCA
AGTTGCTTATTGTCCTTTTGATGCTACAAGGCTAGTCCAT
ATCAAAGCATTCATTCATCCTGTAGACAGATAGGCATGGA
GGGGAAGTATTATTGGAGAGACCTCAGGGCTTTCTCACCT
GAGAAGGGAGAGAGCCCTGACATGGTCAGAGCTGGGCCCT
GAGTGGTGGGATTTAGGAAGATGGGAAGAGGGGAGGGCTT
GGAAGATAGGAGAAACAGCATGAACAGCAGCAGCGGGAAT
GGGTGAGTGTCCTCCTGAGAGGACTGTGGAGATGGCCGTG
GAACCTCTTCTTGCCCACTTCCTGAGATAGTCGTGGCTTA
GTGCCAGAGACTCTTATTCCTTGGGCAATGTAGACCCAGC
TCTATGGGTTCCCTGTTTTTTTCTTCTCTTCCTCCTCATT
ATTATAACAGATAATAATAATGATTCCTAGCTTTCAGGGA
GCACATCTTGTATACCATGTTCTGTGTGCTTTACATGGAT
TGTCTCATTACAGCTTCACAGCAACCTTAGAGGTAGATGT
TCTGTATCATTGTGTGCACCTTACAGTTAGTGCAGCTGAG
GTGTAGAGAGGTTAAATAACTTGCCCTTGGTGGGTGACAT
AGCAAGGCAGTGGTTGGGTGAGGAGTCTACCAGGGCAGCC
TGAAAGGCGGAACTCAGTGACAGCAGAAGGGCATGCTGTT
AACCCACTGCTTCCCACTCTTGTCTGAATATTAGAATTAC
CTGGGAATCTTTCAGAATTTCCAAAGCCCAGGCCGATTAC
ATCAGAGTCTCTTGGGGTGCTGGGACACAGGCATCAGTTT
TTGAGGCTTCCCAGGTTATTCCAATGTGCATCCAGGTTTA
AGGACCACTCCCTTAACCTTCTCTGTTTTAGAGCCTCTGA
ATATTTGACTGAATACATTTTTTATCTCCAAGATTCTCCA
AAGCACTGCAGAGGGGCCTTCCTCCAGTCCTACCCTGAGG
ATGTCTGTCTGTCCACCCACCATGCCATATAGTATGTGAG
GGAGTAGGACCCCTGCCACCCCACAGCATCTGTGACTCCC
GAAGAGTGAAACCTAGGTGGTGTGGGGTGATCTTCCTGGG
ATCAGTGGCCCTTCTCACTCTGCATGCCACCTAGAGGGCA
GAGCCTGCTTCAGAGCCCTGGAGACCTCCAACCGGTTTCT
CACATCTTCTGCTCCCTGGGGCCCCTGACTTCAGCGGGGA
AGGGAGAGGGTCACATGAGGGCAGATCTCTTCTGGACAAG
TCCCATTCCTCTCTGTCTGTCCCCGACTGAACCTGAAATG
GACACGAAGAGCAGAGTCGTTTGGGTGGCTGGGAATAGCA
CTAAATTTAGCAAAACTGTAGCTGGTGGGGGGCCGGCCCA
GAGTGAGCCAAACCCAGCCCTGAGTGGACTAGATTTATAG
TCAGTAACACAGTCAGCATCATCTCTGCTTCGGAAAGTGT
GTGGTTACACAGGATCTTCCGGTTTCCAAAGCCCGGAAGC
TTGTCAGCCTGTCCCACAGGCCTCCCTGACTCTGCCCCTT
GAAGACTTGGCTCCACCCCCACCACTGATGCTGTCCCTTG
GACTTAGTCTTCCATCCATCTGTCTGTCTCTCCCCTGTGT
GTCTGGAATTTCCACTTCAGTACCTTCACCTTCTTTTATG
CCTCTTGGCCAGTGCTGCCAACCTTGACTCCCAAGGCCCT
GGAGGGCAAGACCTTAGCATTGGTAGATTTTCTTTAGGGT
ATCTGGCACCAAGGACACCTTTCAGTCAAGGTGGACAAGT
GGAGGAAAGCCAGGAGCTGGGATGGTTAGTCGAACAAGTG
TTGAGGGACTGAGATGTACTTTCCTTCCTCCCAGAAACTT
AGCCGGGTTGATGGTATTTGTATACCCAACAACTGAAGTG
AACTATGATGGGGACAGAGTGGCTGTGAGACTCTTGGACA
GTTGGGAGTTTCTCTTTGGTTGGCTTAGTCTCTGCCTTGG
TGTCGATGTATCTTGGAAGAGGTGGGGTTTGTGGGATTAA
AGAGTGGAGGTCTGTGGGTGACAGGACATCTTCCCCTGCT
GGCTCCCTCTCCCACTCCTCAGATCTGATGGTGGTGACTT
GTCTGGAGGAGCTTCTGTTTTCTTAATGCCCTGGGAGATA
ATGACCACACTAAATTTACTCAACTCTTTCCAAAGTGGAT
GATTACACTGCGAGGCCAGGACTGGGATCATGCCTATGGG
AGTGAAGGCTTCAGGGCTCTGGCAGCCACTAGAAATTTAA
GCCTTGGATTTTGCTGATTGGGAACTGTGTCATCTCCTTG
GTCTTCTTGGTTTTCACTCCCTTCACCCAGGACTGGGATC
AAACATGATTTGTTAGTATAGGGCAGTGGGTCTCAACCAG
GGGCAATTCAGTACTCCCTAGCTCTGGCTCCGAGGGAACA
TTTGGAAATGTCCAGAGACATTTTTTGGTTGTCATAACTG
GGGAGCAGGAAGGGTGTTACTGGCATCTGGTGTGTAGAAA
ACAGGTATCCTGCTGAATATTATACATTGCACAGAACAAC
TGTCCCTACAACAGAGTTGTTGGTCCAAAATATCAATTGT
GCTGAGGTTGAGAAACCTTGGTATAGGGGGACAGTTTTGT
AGAAATGGCCATGAGAGGTCGTTTCATCCAGCTGTCTGCT
TCTGTTGGAAATAACTTGAAACCAGGAACTATTGAGTCAT
TGCCTTCTTCGTTCGTCCCCTGCTCCCCTCTCTCCTCAGT
ATTTATGGGGAACCTTGGTAGTGAAATACTTTGGCATCTA
ACAATATTGCCTTCAGGAAGTTGTTTCCAAGCCATCGCTA
AAGCTGCTGTGGTACAGTTTCCCATAGAATCCCCTTGTAA
GCACACACGTATCCCAGGTCACACGGGTGACTTTGTGCAG
CTGTGTCTCTGGTACACCTAAGTAAGCTTATGATTTAGGT
GTTGGTACCTTTAAGATGAACTTTAAGGGCAACCAGGAAG
CCATTCCAAGCAGGCTTCATGTGGGAATGATCAGAGTCTA
GCCTGGAGCTGTTTTCCTTCTCTTTCTCTCTGTAGCTAAA
AGTTTGTTCTGCCTTGCAGAACTGAGTTCTGCTTGCTAAA
GTTCTCTTAAACTCAGGAAACACATACTCATTGCTGTGGA
GAACATGATGTTATTTCCCAGGTAAAAGACTCAACCTGTG
GCCAGATGCCTGAACAGCCTGGTGCATCTCTCATCTGCTA
ACACCGTTCTTCTGCAGTCGGCAGGGCTGCTTTAAGGCCA
GAACAGGGAAATGAGAAGTCTCCCAAAGTGAGGACCTTTG
CTTGCTCTAGATAGTGAAGGGAGGGTCACTGTGTGTGGAT
TCTAGAATGTGCTGACTTTTAAAAATTCACGACAAGTTTC
AAGGTTCTTTCCATGTGACCTCACTACCTGGACTCTCTAA
TCGTCATGTCAGAGGGTGAAGGGGTGAGTGACACTTTATG
ATTCGGGGAAAGAAGAGGTGGTGGGAGTGGTGAGAGAGGA
GATTGGCAGGGAGAGGGATAGATATTCTCATTGGGTGCAT
TTGACATCCTTGCCTCCAGTTTGCTTCTCAGTGTTGTTCC
CCTGGCCACAAAACTTACTCAAAGTCTCTGTGTTTGGGGA
GGCAAATATATATATATATATTTTTTTGATAAGCCCAAAC
CAAACAGTTTAGGAAGGTCATTCTACTTAGGAGGAGAGTA
AATAACATTTTACAAATGACTTTGGGGTTGCCTGGGTTTT
TTTCTTTTTAAAAGTCTCCCTTTGCTAGTGGAAGTCACTG
GGGAATGAATGAACAGCAAGTACTTGCTGTTCTTGGAGTT
CGGGTTCACTACTCCCCTTCTCGTGCAAGGGACTGAGATA
GTACTTGTGGGCTCAGGACCCAGGTTTTAGATTACTGCTG
TCTTAGCTGGCAACTAGGGCAGTCGAAACCGAAAGCCTCA
GAAGTCCTGTTCAATGAGGGTAAATATTTGAATGGATTGA
ACAGATGAGTGTGTGTATATTTAGAAACTCACACCCAGTA
GAGAAAGAACCTCTGGGTAAGCCCGGCTTGCTCATCCCTG
CTGCAGGTCAGAGCACACCCAAGGTTACATCCTCTTATTC
CATGATCGGCTGAAGTCACTTCCTTATGTACCCAAGGCTG
CCCACGCCCAGCCACTGTTTCCTGAGCCGGGTCAGGAAGT
GCAGATCACTCCTCTCATAACCTCCTGGTAGCTTATAGTC
ATCATCCAGCAGCATTCTGGATTCTTTTGCCTGTGTCTAA
GTCTCAACACTTCAGCTGGCATCTTGCCCCCAGATCCTGA
GCTTGTCTTTGAGTCCGTAGCTTCTGCTTGGACTTCCTGG
CTTCCAGGCCCAGAGTTGCTTCAGGGCTCTGGCAGCCACT
GGAAATTTAAGCCTTGGATTTTGCTGATTGGGAATTGTCT
CGTCTCCTCCATCTTCTTGGTTTTCACTCCCTTCACCCCT
GGCCCAACCACTTCTGTCTCATTAAAAATCTTGTTTCTTA
TAAAAGTTACTTTATATTTCAGCATGCGTTTATAAAACCT
GAAGACATTTTCAGACGGAGTCTCACAGAACATAAAGCTT
GACAAATTAATTCGGAGTTTTGAAAACATGTTTATTTTTT
ATGGTATTGAAGCTTTGTAGAGTAACATTTCTGCCATTTA
TTAAAATGCAATAGGAAAATGCTCAGAAATATGTCCTTCA
GATTTTGTGAGCAGAGAGTGTAGGCACTAAAATTCATTGG
TTTTGGGGAAACAACCCACTGGATAAAAAAGTCCATTTTC
TCCTAGCTTTTTTCTCGTTAGCGTTTTTTTTTTATTAGTA
GTATTAATTTTTTTTTTTTAAGAGACAGAGTCTTGCCTTG
CTGCCCAGCCTGAAGTGCCATGATGCCGTTATAGCTCACT
GCAGCCTCCGACTCCTGGGCTCAAGTGATCCTCTTTCTTC
AGCCTCCTGAATAGCTGGGACTACAGGCACACACCATTGC
ACCTGGGTAGTTTTTTTTTTTTAAAATAGAGACGGGATCT
CTCTGTGTTGCCCAGGCTGGTCTTGAACTCCTGGTCTCAA
GCAATCCTCCCACCCCGACCTCCCAGAGCACTGGGATTAC
AGGTGAGAGCCACTGCACCCGGCCCTTTTTAAAAAAATTA
ATATTGTTATTGACGTATAACATGCATGCACAAAAGTGAA
TGAATCATAAGTGTTCAGCACAAAGCGTACATATCCTGTC
ACCAGTGCCCAGATCAGGAAAAGAAACAGAACATTACCAA
ACCAAACCCCACAGAAAATACTTTGCATTTTTTTCTAGTT
ACAAACCACCCTTCCAAGGGTAACCACTATTTTGAATGCT
ACAATCACAGATTGGTTTCGCCTGCTCTTCAACTTCATAT
AAATGAAATCACACAGTATATTCTCTTTTGGAGTCTGGTT
TCTTTCACCCATCATTTTGCTTGTGGCATTCATCCATGCT
CTGTGCCATTGTAGTTTTCCATTCTCATGACTGTGTAGTA
TTCCATATTAATAGACCACAGTTTATTATTTGTATACCAT
TGATGGATATTTGGGTTGTGTGCAGATTTTGGCTATTACA
AACAGTGCTACTGTAAATATGAATGTCTTGGTGAATGGAT
ATATACACATATACATACCTGAATGTATGTATACATACAT
ATACATACTTGTGTATATGCATATATATTTCTGCTGGGTA
TAAACTTAGAAGTGGAGTTTCTGGATCATAGTTTTAATAG
TAGTGCCAAAGCAGTCATACCAGTTATACTCACACTAGCA
AAGTAGGCAGGTTCTGGTTGCTCCAAATTTTTGCCAATAT
TTGATATTATCTTCCTTTTTCATTGTACTTATTCTGGTGG
GTATGTGGTAATATTGTACTGTAGTCTGAATGTGCATTTT
GAGGATAGTGGCCATTTGTGCATCCTCTTTGCAAAATGCC
TCTTCAGATCATTTGCTTATTTTTCTATTGGGTTGCCTGT
CTTAATGGTTTGTAGGAAGTACTTCATATATTGTTGGATA
TACGTATTACAAAGATTTTCACTCCTCGGTAGCTTTGAGT
ATCCATTTCTTTAGTGATATTCCTAAGTTTAACCCATGTG
AAAATATTAGAATTGTATATAGTGCTTTGCACAGGAATAT
TTTATTCTTTGTTAGCTATGTTGAAGTTGGGGCTACATGC
TATCACTACTCATCTACAAAGGTACTCTTGGGATACTGGT
TATGCAGGCTGGAGCAGGGACTCTTGAAGTTTCTGGCCTA
TTAAGTGCTGGCATCTTTGGGGTTATATCAAAATAAAAAC
TGCTAATATCCAAGTGTTTACTGTGTACCATATAGTGTTC
TAAACATTTCACATGGGCTAGCTCATTTATTCCTCATATA
AGCTTATCAGTTAAGTGCTATTATTATTCCCATTTTTAAG
TGAGGAAACTGAGACTCAGAGAAATCTTTTAATTGCCCAG
GGTCACACAACTGAGATTCCAGTTGCAGAGGCCATACTCT
TAACCATTGTACCACATAGAAAGTTGCATTTCCCTAAACT
GCTGTTTTATTATAGTGCTGGATTAGTGGCTGGCACATAG
TAATTGCACATGGTAAATACCTGTTACATGAAAGAATTTG
ACAGTGGTGAGTTAACATAGGTCTTCATTAAGTGGGAAAA
TTTGCCCTGGCAATGGGATATGTTGACATTGGAAGCAGTT
GTGTTTCATCCTCTTGTATCTCTTACCTGGAGCAGTGCCT
GTCTTGGAGTAAGTGTCATAGTGAACATTTTGGAGTGAAT
GAATCAATCACAGGCAGATTGTGGACCCTGTCTAGCAGAT
GGAGTGAGCTCAGAGGACACTACAGGAACCAGGGCCAAGG
CAGGGCCACGGTCGGGGCCATGGTCGGGGCCATGGTCATG
GCCCAGGGAGAATTCATAGTTTGGCTAGCAGCATCCCGGT
TGTACAGCCACAAGGCAGCCCAGTTTGTAGTAGCAGAATA
GGGTCCAGTGTCAGCAGGCGAGGCTGTCCCAGTTACAGGC
AGTCAGGTCAGAAGAGGTCCCAGCAGGAGTGCAGGGCTGG
CGGGATTCAAGGTCAGGTAATCCAAAGTCACAAGGTTGCA
AGCAGTAAAAGTTCAGGCTGGCTGACGAGAGAGCCAAGGA
GCTCCTGGAGGGAGCTGTCGCCCGGGCTGGGCTCCCCTCC
TGAATGAGGCCTTTCTTCTCAGGCTGCTCAGAGTGCCTGA
GAGGAATACACCAGACCTCAGGCCAGGCTGGGGAGGGTGA
ACCGGAGACTTATCCTGGGTCGGAGCCAGAAGGAGCCTTC
ATGAATGTCATGTCAAACTCTTCATTTGGTGGGTGAGGAA
ATCAAAGTTTAAATGAGAGGTTATTGAGCAAGTGGTGGAG
CCAACGCTGGAATCAGGCACTGTAGAGTTTTTCCCACTTC
CTCGTATTTTCTATCAAAAATGAAGAGGTGATGGGAATTG
TGGTACTTGGAAGGAGGAAGCACTGAGGTGCAAGCCTTAG
AGAGGAATGATGGAGAGCACTTGGATATGGGGGAAAAGGA
GGAATTCCAGGAAGACTGCACAGGCCTGGAGACTGGCAGT
ACGGGTGATGGGAATTTGAAGGAAACTGCTTGGATGATGA
CTGAGATACTGACTCTAGAATGTAAATTCCATGATGACAA
AATCTTTTTCATTTTAATTGAAGCATAACATACAGAAAAG
TGCACAGAAGGCAAGGACTTAACATTTTTTTATTGTGCTA
AAAACACATAGCATAAAATTCATCATCTTACCCATTTGTA
ATTGTACAATTCAGTTGTATTAATTTCCTTCGTAGTGTTG
TGCAACTGTCACCACCGTCTGTCTCCAGGACTCTATTCAT
CTTACATAACTGAACTCTGTACCCATTCAACTGCCTTTTC
TTCTCCCCACAGCCCCTGGCAACCACCATTCTACTTTCTG
TCTTTATGAATTTGACTACTCTTAAAACTGCATGTAAGTG
GAATTATATAGTATTTGTCTTTTTGGGACCGGTTTATTCC
ACTCAGCGTAATGTCCTCAAGGTTCATCTGTGTTGTAGCA
TGTGTCAGAATTTCCTCCCTCTCAAGGATGAATAATATTC
CACTGTATTTTGTTCAATGCTTCATCCATTGATGAACCCT
TGGGGTGAGGACTTTTACATGGCTTGCTCACCAGTGACTA
GAACAGATCCTGGCTTTAAAAGTAACTCAACAGGTAATAG
TTGAATGAATTTTAGTTATGTTGAACACAAGGTGATAGTG
GGATACCCAAGTGGGCTGTCCAACAGGTATTCCTGGATGT
CTCAGGACTAAAGGTTGGAATTGCCTTCATGGGCAAGGGG
TAAAGACAGTGGTGTGAAGGTGCTCCCAGGGACAGGGTTG
AACAATAGGAGCAGGGGCCTGGGGCTAGCACAGGTGGGAC
CAGAGTCATGACAGATGCAGGAAAGGTGGTCTCAGGACAG
TGGTACAGGCCAGAACACGAGATCAGGGGAAATGTACCCA
GTACAGCCAGAGCCATTAAGTGCTAGGCAGTAGGCAAGGC
ACTAGGACTAGCAACATGTGTAAGGCAGAAGTAAAGATTC
ATCAGCACAAATCATTCTAAGGCCTCGTGGAAGTGGAAGT
CTTGAACTTGAGTGTGGACTTGAAATACAGTTGGACTCTG
CACTATGAAGAGGAGAGAGAAGGACACCACAAGTGAGAAA
GCATTGAGAAAAGGAGCTTGGTGGAAAGAATAGGAGGGTA
CAGGGCACAAAAGGAGACCAGAATGATGAAGCAGTGGACT
TGTGGGGTACGTGGGAGACAGGGTCAGCACTTCTTTTATT
TCTTTCCCTTTAAAGTTGATCAAGAGTTGGCAGTTGGGAA
GCTTAAGTAATCTACATCTAAACACTACATCTAATGTAAC
TCCTACTTAAAATTACTGGACACCAAAGAATCCCCAGGCA
AGCTTATTGCCCTGTATGTATGGTAGAATATTGTAACATA
GACAGTGGTAGTTATAAAGACCTGGTTGCATGTGACAGAT
GCACTTGGTTCAAATATAAGTGCGGCGGTTTCTCAGTCAC
ATGCTGAAAAATCAAGAGCCTCTAGTCAATTTAACCAGTA
TTCACTGGGCTGCAGCTGAGAGCCGTGCTTAACACTAGAT
GCTGGGATAGAAAGACAAAAATGTGAGATTAAGAAGTAAG
AGTTGAGCCTGGGCTGTACCTAGACTTACCTGAGTTTTAG
AGACCTTCCTTTCCACAGATGTTGGGCTGAAGACTAAGAA
AGTGGATGCCTCGTCTGCTCCCATCTTACTCTCTGCAGCT
TCCTACACAACTGCTGGGCTCCCAGTGCTCTGCTCTGGGG
CCAGGCAAAAGTCTGTACTCTCATACATACGCACTTCTGA
AAAAGCGGCTTGGTAACTTCTTAGGTACACCCACAAGGTT
GGCCCCAGATCTCAAGGGAATCCTCAGAAATGATTTTGAA
AGATAATATCCAGCTAACTCCCCCAAATTCAGGATCCCTA
GAAGGTATTTATCTTCTAGGGATTGCCTAGAGTATTCCTA
CAGGATGTAAATGAAGGATGCAAGCACGTGGAGCATGAGT
ATTCTATACAGGGAAGCCAGTCAGATGCCACCCGCCAGTG
CCAGAACGAAGGCAGCGAGCATGGGGCTGGAGAGGCCAGA
GACCCTACCTGCTTCTGAATAGTGGGTTGTCCCTGCCAGA
GCTAGGAAGCATGAGGTGTCACCCTACCAGCCTACAGCTC
TGAGGTGCTAAAAGGGAATCCAGGACCCTGAAGGAAGCTT
TGAGTCTCTGGGCTTGTGCCTGTCAGATCTCTAACACCAC
TATTTACCTATGTTCCACAATAGGTTATCTTAGCATCCAG
CTTGGTCTGGTCTTAGCATCTAAGAGACAAGATTTCAGGG
AGCCTTATGTATAAGCAATAATGTAGTGATGATGCTAACT
GTATTAAGTGTTTAGTGTGTCCTAGGTGCTGTTCTGTTTT
CTATGTATTCACTCATTTAAACCTCACAGTAACTCTGAGA
TAACTGTTATATTTGACAGATGAGGAAACTGAGTCACAGA
GAGCTATAATATCTTTCCTGAGATCACTCAGCTAGTAATA
AGCAGAGATAGAAATTGGACCGGTCCTGCTCCAGAGCCTG
CATTCTTAGGGAAACAGCTCCAGTGGGATGTGTAGGAGCC
ACCAGAGGCCAGAACAGAGAGGTCAGCTGCTGACCAATCA
CACTCCTAAATCCAGTTTCTCCCTGTCAGAGCCAGCTGCC
CCCGCTGCTTCAGAGAGGGGGCTGTGGCCCTGTTGTTTTA
CCTAGGTTTGCCAGGAGGATTATTAGCCTCTTCCTCATGT
CAAAACAAGCCAAGCAGGAAAAAAAAAACCAACAAGCAAC
TCATGACTTGCAGCAGAAAAAACCCTGCGGTCTCTCCAGC
AGGAGGGGAGACCTCAGCTGTGGGGGCCCGAAGGTCCCAG
GTTACAACCTGGTCTTAGACATATATTGCTGAGAAGGGCC
TTGAGGTCCCCTCGTTTCAGTCAGGATACTGAGGCCTGGC
TCACCATAATGCCCAGTCTCCATAGCAGCCTGCCTTCTCT
GCTCTCCTGCTACACCCCGGGAAATTTAATAGTGTCTCCC
AGTCTGCTCATGGGAAGCCTGGAGGCCTACAGTCTTTCCC
CTAGTTCTGCTGTGAGCTAGCTCTGGGACCTTGGGCTACT
CCAGTTTCCCATATGTAGGAGAACAAGCTTGAATTTGAGC
AGGAGTTTCCAAATAAATAAATATATTTTATTGCAGTGGA
ACACTTTCTTCAAGCAAGGTATTAAGGATAGGTACAGAAT
GTGGAACAGTTAAAAGCAGAAGTGTATATTTTCCAAAAAA
TGGAAAAAGGGGAAACAACCTTAGGGCAGTCAGACTTCTC
TATGAATTCCTCCCAGAGCCTGCAGTGTTCTGCTGCGTAT
GCACTCCTGCCCCTTGGGTTGCCTTTGCTCCTTCGTTCTC
ATCAAAGGCTTTACATTCTTCAGAGCCTCCCTCCGCTTCC
ACCTCCTTCGTGGAGCATCTGCCTGCAGTGACTTCTGCCC
CTTTCTGTTCCTGTTATACATATTTATTAGCCATTTCAAT
CATTGGGCTCCCCTATACTGCCTAGTGATGGGCTTAAAAA
ATTTATAACACATATAATATTTACATATATTGTGTATATA
ATTAGCATATACTTATATATTTACATATATGTGTATGTAT
GTATATACCACATATGCATACACACACATCCTTTAAAGAG
AGACCATGTCTGTATGTCCCCCATTTCCTGGTACATAATA
GATCTCTAATAAAGATTTTTTTTAAAATTTTTATTTGCTC
ACATGCTCTTGCTCAGATAATAAAAGTTTTTAATCATGGG
GATTATCTTCCTTGTCCTCCCACATATTTTGCCAGGTCAG
TACTCAGTAAATAGTAGTGTTAGGTGATTGTACAATATGG
TTTATTTTGTTCCCAGGAAGTCCTGGATTTGAATTTTAGT
TCTGCCATATACTAGCTTTATGTCTATAGAAAATATACCT
AATTCTTCTTACTTATAAGGTAGAAATGATAATGCATCTA
TTCTACAGGTATTTATTGGGTGCCTGCTGTATTCCAGGCA
CCATTCTAGGTACTGGGAATTCTGTAGTTTATAAAACAGG
CAGAAGTTCCTGTCCTCATGGAGCTTATATTTCAGCCAGT
TTTCAGGAAGAGCAGCACAGTGTTGCTGGAACAAGAGGAG
GAGGAATGAATCCCTTCTGCTTGGTCAGTGGTGGAACTGC
AACCTGGCTGGAGGCTGCCCCTGGTGGCCTGTGTGGGGCC
CAGGGACTCCCTGGGTAGTATAGGGTTTCTACTGTGAGAT
GAAGAGAAGAGGAGAAAAGGCCCCTTGGGTTGGACTGAAG
GGACAGTGAGCTCCTCTGAGCCATATTGCTGTGCCTGACC
CTGAAGCTGTACAATATCCTGGTGCCCGCAGTGGGAAGGG
GGAACAGCACCAGGTGGAGATGCCCCTGTCTAGAGACTGG
GTCACAGTGCCCCGTGCCCTCTTGCAATGTGAATGTGCCA
GCATCCTGCTCCTGTTCCCCCATGGTATAGTGAAGACTTG
CCTGGCATGGACATAGAGGCATCCTGGGCTGTCAGGGATG
CATGGAATCTTCTAGCCATGCCGACACTTACAGCCATGCA
GGGACAGAAAGAAGAAACCATTCCAGACACCTCAGAGGTC
CCTTCCTCAGCTTGTGCTAGAGGCAGGACGGTGGAGCTGC
TGAGCCCTTAATAATACGGAGTTTAGTCCTCCGACTACGT
GGCCTGGGGGAAACATAGATGTTGAGTGGATCTGCTGTGA
ATTTGAGTATCCATCCCCTCACACTGTGACACTTGGCTGT
TGCTCACGTATGTCTCCCCTTCTGCTTGTCTCTTTCTTAG
GAAAGGGCAGCCTTGGGTGATTTTTTGTTGTTGTTGTTGT
TGTTGTTTGAGACAGAGTCTCGCTCTGTCACCCAGACTGG
AGTACAGTGGTGTGATGTAGGCTCGCTGCAACCTCTGCCT
CCCGGGTTCAAGCGATTCTCCTGCCTCAGCCTCCCAAGTA
GCTGGGATTACAGGTGCCTGCCACCATACCCAGCTAATTT
TTTTATTTTTAGTAGAGACAGGGTTTCACCATGTTGGTCA
GGCTGGTCTTGAACTTTTGACCTCAGGTCATCCGCCCACC
TTGGCCTCCCGGAGTGCTGGGATTTACCTGCTGCTTTAAG
TACATCTTCCATCTAGGAAGCGTTAGCTTCCAGGATGGCC
TCTTGGGGAAATAGAAGGTGCCTTGGCAATGGCCATCGTG
GATTTGGCTTCATCCATGGCTGTGGCCACCTCTGACTGCC
CTGCTGGACCGCAGCACCCACTCCCAGAGATGCTCACTGT
CCGTAGAAGCCTATCACTTACTTAGGGTGATTCTGAGTAA
GTTTTACTTGACCTTTGCTATGCTTCAGTTTCCTCATCTA
TAAAATGGGGCTGATAATAATCGTACTTACCTGATAGGGT
TATTATTTAAAGAATGAAAGTGAGCATGTAAAAGGCTGAA
AAGAGGGTCTTGCTGATAGGAAGTGCTCTGTATCTGTTGT
TCCTGTATTACTTTCACGTTGGCTTGTTTGAGTTGCCCTA
TGACCACAAGCTCATTGTGGGCAGGATATATTTTAAGTAT
TTCTGTAGTCTCAGTGCCCAGCCCAGTGCCTAGTACATGG
TAGGTATTTAGAAAATATGTGTTGAAATAGCTGTGACCTC
TGGATTTAGACTGAGCTGAGAGGGAGGACTCACCATATGC
AGAAGACCATAGAAAAGAGGCATATAGAAGGGACAGGAGG
CAGGATCAGAAGGTACAGGACGTGGGAGGATAGTGAATCC
TGAGGTTGAAGGGGTAGATTGGAACCAGATGCCACAGGAT
GCTGAGGCTAGGTGCTGGGGAGCCATGGGCAGCTTCAGAG
CAGGGGAGGCATATGATGGTTCAGAATTTCAGAGAAGATA
CTGATGGCAATATCTAGACAGGATTGGAGAAGAGAGCCTG
AAGCTAGCAGAGTGGCCAGTTGAGAGCCTGTTGGGAACAC
ACAGCTGGGAGTCACAAGCTGCGTGGGCAGCAGCGTCCTA
TCTGCTGTCCTCCCCCTCCCTCCTCAGCTCAGCGCCACAA
GGAACCAGGCCAGCACGTTGTGACCTTCCCCCGTCCAGCC
CTGACTGTTCCTAGCCCTGGTACTTGTCTATTTGCATCCT
ACTCATTCTGACACACCTTTCATAGGTTGCCAGGTTACCG
CAGCCCTGTGCTGTGTAAGTCCTTGTGCCTTAGCTTCTAC
GCCACTTAATTCCCCCCTCACTCTCCGCCCTCTGTGTGTG
TGTGTTTATTATTTTTATCTCGAAGTGGGAATCAGGGAGG
CTCCTGGAAGTAGGCCATGCCCTTTTATGTGGTCTTCTCA
CCAAGGACATGCATGTTCCCAAGCCCCAGGAGCAGAGACC
CAGAGCCCTGGGAAGGAGTGGTGGTTGATGCAGAATGTGG
AGAAAACACAGACCCCTGCCCTTGGGAGCCACAGCTGTGC
TCAGGCTGGCACAGGGCATGGGCTGGCGGCCATTTTATTC
GTGTCTAGAGACTGCAGCTCCGAGCCTTCTTCTGTCTTTC
TTTTGAGTCCTGGAATGTGTTCCTCAGGGGTGGACACTGC
TTCCTTCTAGTTGCTGTGGTTGGGAGCTTGGCTTTGTCCT
GTTATTCTTGCCTACAGCTGTTTATGAGGTACAGTGGCTG
AGATATCAGGAAGTTGCTCCTAGTCAACCTGTATTAAGTA
CCTACTACATACAGTTTTGTATCTCATGTCCACTATAATA
GGCACAGAGAGTTAAGGAGATGCTATAGTCCCTGCCTGGA
CAGTGGAGAGTAATAAAAATCACGGCCATTTATTGGGTGT
TTACTATGTGTTGGGCATCATGCTAAGTACTTTGCATACA
TTATCTTATTTAATCCCCACAGTAACCATGTGTCACGCCT
GTTAGTAGCACTGCTTTAGTGATACAAGATGATGTTAATT
AACTTGCCTCAGGTCACACAGCCAGTGTGAGTCTTTGTGA
CTCCCACGCTCCCACTCTGAATGCCAATGCTGTGTTTTCT
CTCAATGGCTAGGTACCCAAAGACAGGATTTAGCCTTTGG
GAGTCCTGGGTTCAATTTGTTACTGTGCTGCTTATTGGCT
AAGTGATCCTGGATGAGTCTCCTAGCTTTCTTCATGTTCT
CCTCCGTAAGATGGGAATAATTGCATATACTTCACTAGGC
```
