## Appendix S1 for "Sexual selection and pseudogenization in primate fertilization": All_Annotated_Scaffolds.gff (part 435 of 747)

```
TTTGATGGGGAATGAAGTTAATTTGTTACAAAAGCACTGT
GTAAACTAGAAGGGATTAACCATACATTTCACCTCATTTA
AATGAGTCAGTAGTAAAAACTTGTTTAAAAAATACTTATG
TACAAAAAAGTCACGTGTATTGGGCCTTTTTCTTTTCCTA
AGGAAACCTGGTTAGCCCCGCCTTTTATGCCAGGGATGGT
CAAGTGTGACAATGGAGAGTAGTTCATCTGCCAAGGACAG
GCATTGGGAGGAGGTCTTATCAGAGGGGAAGGGATGTCAT
CCACATGTACAGCACAGCGGTTAAAGAGACAGGGCTCTGA
GTCTAGTTACCAGCTGTGCCTCCTCGTATAGGCTCCCCAG
TTCCTATCCGTGGAGTGGAGGTGATAACAGTGCCAGCTTC
GTCCCGCTGTTGTGGAATGCTGAATGAGCTATGAGGCAGC
ACGGGGCCAACCACCAGGCCTGACAACGTGGCAGGTTTGT
GGAATGTGGAAGTTGATGTTCGTGATGAGGAGGATGCTGC
TTGGGCAGATAAAAGGCAAGGGGCATGCTAATTGGGGGCC
TTGGCCTTATTTGAAGGATCTCCCAGAGGGAGACAAGGAG
AACATACAGGTCTGGTGGGACTGAGGGCAGCCTTGGGAGG
AAGCCAGAGCCCTGTAAACGGGCTCTCAGCCAGATGGAGA
ATCTAGTTCTATTTCTCATCTCCCAAAGTGGGGGTCGGTG
GTGGTCAGGGCTGTGGGGCCCAACAAGGACTGCAGGGAGG
TAGCCTCTGTCCCTGGTCCTTCTGCAGGCCCCAGGGAGAT
GGCTGAGTCCTGGAGGTCTTCTGGCCAGCTTCCATTCTGT
GCCTGAGCAGGTTACAAATCACTGGGAGGAGGGACGCATT
CCACGGTGAAGCTCAGCTTTATCATCTTGGCCAAGGAGCA
AAGTTTACTCAGAAAGAGTTCCTGCCATTTTTTAACTTGT
TACTTGGTTCTGCATATGAGAGAGAAAAAGGAGATGGGGG
AGCCAAGTGTTGGGATGGGGTGTGGGAAGGAGGTTAAATG
TTGAGACTGGCTTGCCGGGACACGTTTCTTATACAAAGGT
GATATATGACGACTCTGGGGATAGCCTACAGGTAGGCAGG
AAGTGGCCAGTCAGTTGTATCTCAGCATTGTATGATTCCA
AAAATGAGGGGTAAGCTTGGTATTTCGAATGTTTAGAAGT
AGGCCTCACGGAAGTTGTGCTGTGTTTCCTTCCTGTGTTC
ATCGGCCTATTTGCCCAGTGGATGGTTACTGGACATGGAT
GTGCGCCATGTGGTGGCATAAAGGGCTGTAAGACGCAGTC
CAGGCCCGCGAGAAGCTTCCTAGCAGTGAGGCTGTTTTAT
AACTGTTCCCAAATCATGTTAGCTCTGGAAGCTATTTCAG
GAACGCTTTTGGTTATGAACCGTATCTTATATTTAATTTT
GATTCTCTTTTCCCTCCTGTCCTGGATTCAGTAGCAGCAT
CCACACTGTGTGCCTGGCTGTGTCGTAGGTGTTGGAAGTA
CTTAGAAGAATTAGGAGGTACTTGGTAAAAGCTTGTTAAT
TAACTAAAGTGGGGACCTAGAACCATCTCCAAAGAACTTT
TGGTCTTCTCTTGTGCAGTCAAGACTCTTCATGTCTCAAA
AGGACCCTGAGCTTCTATCTGGAGCGCATCAGAATCTGTG
AAATGCCTGGATCTAGGCCATAAAGTAGAGGGTTTGTCCC
CCTCTTTTCCTTAGTTGCTGTATGTTCTTAATAACAGTAA
GAGTTTTAGCCCACTGCAGGAGGCACCTGAAGGCATGCAA
AGCTCCACCTCTCCACCTACCTCCTAGGGCCCTGGGTGGC
ACTCCTCTGCTCCTTTCCTTTCTTCTTCTGTTACCGTATC
AGGTAAGGCCACTTTCTACTCTTAGTTGAAATTTACAGTT
GATAGCCATGGGGAACCATTAGAGTCTCTGGTCTTTGATT
CCCTGGGAGAGGGTGGGTCTGACAGTGGCCTTCCCACTTG
TGTGATGAGGACAGCTGATTTCTGTCTCCTTTGTTCTCAG
CCTCACATGGGGTCACAAGGAAAAGGAAAACACATAAAAG
ATCCCCAGGGCTCAGATTTGGGGTTGCACTGTTTTTAGTC
CAGAGCCAGCTGTCTTTGGCATCCGTCAGGCAGAGGGGTG
AGGTGATTGCTGGTGCTTGTGACACCACAGGTTAAGTGTC
CCTTTGATATTTGCTTGGGGACCCTTTCCAGAAGCTGCAG
TTAGAAGAGCACATTCTTGTTTGATACATTTAGATCAAAG
GAAGGAAAGAGTAGGAGAAACCTCAGAGGACCTGTGTGGG
TGGGCAGGGAAGGGATTCACATCAAGTGAGCCCGTTTCCA
GTGTGTTTGTTGGGGATTTAGGGGTCGTCATGTTGACAGG
CCTAATCTAGTCCAATCAGGCAATCAGCAAGTATTGATTG
AGTGCTGCTGGAAGTATCGCTTTGGCAAGAATGAAAAAAG
AATTTTGAAGCTTGCCTGGACCCTTTCTTTGAAAAGTTCA
GACTCTAATTGGAGGCTACAGATGAGCCACGTGTGACATG
AGACATGACAGCCTATTATCTTGGCTCTAAATTGTAACAA
GGGGTTAAACTGTTGGCATCTGGAGAAGGAAGAACAATCG
TGGCAAACGTGGGGCCTGCAGGATTGCTGTCTATCTCATC
TGGGAAAGAGTGAAGGATACAGGTAGACATATTGCTTAGT
CTAGTAGAGACCATGGATCTCAGACTCTTGTCCAACATCA
AAAGTATCAAAGCACCTTCTCCTTGCTGGAGTTTGGCCAC
GTGGAAAGAATCCATCCAGCTAGCTCTCAAAAAAGGAACA
GGTGAGCGTTGGGATTGATTCCCAGCTAAGGGAAATTGAG
CAGATTAATGGAGATAATATATGTGAAATGGTTTAGTGTG
TGTCATACAGAAATAATTCAACAAAGGCTTATTGGCAGAT
TCCTAAGCTCAAGACTGAGAGGGCCTGAAGAAGGCACATA
GCAAGGTTTTAATTATTGTGTGTATGGGAGGGCTGGGTTG
GGAGTCGAGGGGCAGGGGCGGATTAAGCAAGACAGGGAGT
GAGGACTCCTGAGGGAGGAAGAAGATTCTCTGGGAGATCA
GAGCCGGATGCCCTTTGGCCTTCTCAGGCCACTTTTGGAG
GGCTGCTGCAGTTCCTGATCTCAATTAGGAGGGAAAATGT
CAAACTACTAGTTGAAGTACAGAGCAGAGCTGCTGGCACG
TGAAGAGTGGTTAAAAACATGAGACTGTGTGGCCCAGAGA
GGTAGAGATTTTGGTGAGAGGGGGTTTGCTAGGTACAGTA
TTGTGTGTTTAAAGCACTGTCAGGTGATGTGGGTGTCAGA
CTTACCCTGTGGTACCTCAGGGGGCAGCCCTGGGGCCAGT
GGGCAGCTGTGATAGGGAGGCAGATGTTGGTGTTGGGAGC
TGGATGCCTGTCTTGCTTTATGGGCTGTGAAGGATGTGAG
GGAGAGAAGATGGGTGACCCTGTCAGGTCTCCAGCTCCTT
CTGTGGGTCCCGTAGTGTTTACACATGAGCGAATGTCCGC
CATGCAGGGATGCTAATAATGAAAACAGTAGCCATAACTT
CCCTTACTGAATACTTGTTGGGTACCAGGCACTGTTGCTG
AGTGCTTTACTCAGATAGACTCTAATCTTCACAGCAACAC
TATGAAGAGGTATGATGAGTTTATCAGCCCTACTTTATAG
ATGAGAGAATTTAGGCAAGACATGGAATAACTCACCCAAG
ATCCCACACCTTGGACTCTAACCCAAGGCGGAGTCTTCTT
GTCTCAGTGGAAGGTGAGGCCAGATGACATTGAGGGTGTC
TTACACCCCTAGAGTTCTAAGGCCCTGTCTTGTGGCTCAT
TCTGGGCTATTTGGATGGGGTTGAGAGGGTCTGTGGGTTT
GGGGCAGGAACAGTGGTTACGACTCTCGGGATGACCTGAC
TGTGGATGCTGGTGCTGGTCAGTGATAGGGCTCCGTGAAC
AGAGTTCTCCCGCTGGCTGTTAGGAAAGGGCCTCTCTAGG
GAAGTGGGCTGGGACATCCCAGCTTATCTCAGCATCTCAG
TTCCTCCTGTCTTCCTTCCTCTACCCTTACGGTGATTTAG
GGCTCTCAGAAGCTCCAGTAGTAATTTTTTCATGTCAGCA
TACCCAGAAACTTATATATATATTTTTTGAGACAGAATCT
CGCTCTTTTACCCAGGCTGGAGTACAATGGCACAATCTCG
GCTCACTGCAACCTCCACCTCCCAGGTTCAAGCGATTCTC
ATGACTCAACCTCCCAAGTAGCTGGGATTACAGGCGTGTG
CCACCATGCTTAGCTAACTTTTGTATTTTTAGTAGAGATG
GGGTTTCACCATGTCAGCCAGGCTGGTCTTAAACTCCTGG
CCTCAAGTGATTTGCCGGCCTTGGCTTCTTTTGGCCTCCC
AAAGTGCTGGAATTACAGTCGTGAGCCACTGCACCTGGCT
CCAGAAACTTCCTGATTGTGTCATGAGCGCACTCAGCCTG
TAGGTCTCTCCTCAACCCCCACTTAGCTCTGCCTCCCAAG
AAAGGCGTAGAGCAAGTGATGCCCAAGTGCCTGGGCCTCC
AGGGCCAGCAGGACTTGAGCTGTCTTGTTTGGGGGGCCAG
GGTGGGATTAAGGAGCCAGCTGTCCTCCTAGCATCTTGCT
TTCCTAGTTTACCAGCCTCTGCTGACCGAGGGAGTTCCTG
CCAGCCAAGGGTGGAGCTCCTTAAAAAGTGCCTCGCACTG
TACCTGACACATGGGCCCCAAACACATTTTTTTTTGGAAT
AGATCAACGGCCATTCTTTCTGTTGGACCCGACTGCTTTC
TAAATATTCACCCTGGCCTCTGAAGGTTTTGAAGTTTTCA
GAGGGAGAGTGATGGGGTGCTCCTCTCACCTCCAAAGTAT
GTGGCATTGGAGAAATCTTCTAAGTGTAATCTTCTGTCTT
GTAAGGCAGAGCTGTTGTTGCTGTGCTGCTTTTGGAGAAA
GAACATTGGCCTCAGAGGCCTATGTCAAATCCTAGCCTGA
GAATAATGGCTGTCCAGTGGTCCCAGGGGGTTTCAGAGAG
CTGAACCCTCTAAAGGAGTGTAATTCCAACACCTTCCTTC
AGTAAATAAATCAACCACAGGACTGCCTCCCACCCCCAAA
GATTCTGGTCAACATCCCCTCCCAGTGCAGAGGAAGTATT
CACATCATCAGAGGTTTTGTGGAACCTTACTTTTGGTATG
GTTTCACATTGTGAAAACAATATGAAAACATATCCCAAAT
ATTAACTGTTATGTTTTAGACAGTCCCCAGCTCCTCTCCC
ACCCCTGAATGAGGGCCTCGGCCCTGGAAGTTTTGTCCCT
GCTCCTGGCAAGGCTGGCACTTTGCTGAAAGCTCGGACCT
GCGCCCAGGCCATGCACAATGGCCCCGGTCTCTTTTCTCC
TCTGTCCTAGGCTGCAGGTACGGACGTGCCCCTGCTTGGG
GGATAAGGCAGTATGGAAATGAAAGTTGAAGTCAGAAGTG
TTTGGGGAATCCCCTGCCCCACTTGTGTTTGTGATTCCTG
CTGTCTAGATCTGACTCAGTTAAGTAGAGCAGAAGTTTGT
TGTGAGGCAGGAAAGCGACTCCATTTATAAGTCACATGGT
GCTAAACCCATGTGGTCACACAGAGGTCAGCACAGCCCCA
TAAATCATCAGAGGCCTAGGTTCTTCATACCCTAGAGACA
TCTCCTCCTGCCCACAAGAGCAGCAGCAGCGTCTGAGGGC
ACCAACCTGTGCCTGGAGGGAGTCTGGCCAAGACACCCCA
ATCCCGGCCATGTCTGGCCTGTGGCACAGGCTACAGGTTC
CGCTGTTGAGGAATGGAGTAATGTTCTCCTCAAGTCCCTC
TCACGTGGCCCAACCACACTCTATCTCTCTGGAAATTATT
TCCATCCATTGGCAGGGCCAAGATTTTGAGCAGCCAGCCA
AGAGGCACGTTGGGTTACTCCCTCAGTCCCAAGAAGACTT
TGTCCTCCTGTATTTTAGGCAGCAGGAGCTGTGACCAGTG
GTTAGCAGAGTGGCCACGTTCACTCAGCCCCAGCCCATGG
TCAGGATAGCAGGTGCCAGTGCTGTTGCCAGTCTGGGTTT
TGCTTATGGCTGAGTTGTGAGCCCTCTGGGGTGGGAGGTT
AGATTTAATGATTAGCGGCCTAAGACAAGATAGATGTTTT
GGCCTATTTCACTTTCCCAAGAGGTGATGGGAGCCAGCTT
GGGCAGGACATTTTGGAGCCTGGATTTCTGGCCTGAGAGA
CAGACTGACTGTGTCTGTCCAGGAAAAAGCATCTACTTAC
AAACAGAGCATCCTAGTCACAATATCTGCTGTTGCAGGCC
TGACCTTCCCTCATGCAAACATGCCCCTCTCTGTGCAGCC
CTTGGGCGTATTTCACATGGGAGTCCCTGTTGGTGCTGGG
GTTCACTTCCATTTGTGCTGTGAATTCAGCATTCAACTTG
GCCTTTGCTTGTCTTCCTTTACCCTGAGGGTCGGGGAGCC
CTGTGTTCTTGGCCAGCGTCTGCCAGGCCACTTACTCTCT
GCCGCCTGGCTCTGGCTCCCTGTCTGTGGCGGCATTCTGA
GTGTGTGTCTGCATTTCACCTCTGCCAGCACCTACCCTCC
AGCACAGGCTGTCCCCAGCCCTTGCCTCTCGGATTTTCAC
TTGGCACCTGGCACTGCATTGTGTCCTTGGAGTGTTCGTT
GTCACTGCTGGGCCTTGTTTCGCTTCAGCTCAGTGACACG
GGTGGAAGTGTCATGGTGTCTTGGGTTGGGGGAAAGCTCC
TCAGTGGCTCTGGGGTAGTTCCTCCAGGAGACTGGCACAG
TGTGGTCTTCATGGCTGAGGTCTGACCACACCATGATCAC
TGCTGTTGGTCTGCAACTATTAATGGCACTGCTCCTTAGG
AGCCTTTTCCCCATGAATGCCATCAGACTTCTACTCTATG
AGTACCATTTCTGTCCCCACCCCACCATCGAGCACATTCT
CATACTTTTTGTGATTATATATACTTAGATTTCTGTGTTT
TTATTTCTTCTTGAAGTTGCTTGATGTTAGAAATTCATCT
CTTCCTTACCAGGTATTGAACTATCCCAGTAATTTAGCTT
TTACTTGGCTTCTGCAACCTTTTTTTCTCTAAGCTCCTTA
TCTGTCTTGGGCCTACCACTTGAACACATTTGATCTTGTC
TACTTATCTTGTCAATATGAAGCTAGGTATGGTTGTGTCT
GGTTAGTACTTGGATGGAAGATCTGAGAATGCTAGGTATT
CTAAGTCTTTTGAGGTGTTGGTAGGCTTTTTCTTACACCA
AATGCAAAATCTTTATGTCGCCATTGTTGTCATTCTCATC
ATCATAGTGATAGCTGGGATTAATCGAGTATTTATTCTGT
GTTGGGCCTTGTGCTGAATTACTTCTGTATCTCATATCCT
CGCCAAGAAAATCCCTATGAAGTATAGATGAAGGTGAAAC
TAGAAACTTAGAAAGGTTAAGTAAGTTGTTCAAGTTTATA
TAATTAGTCAAGAGGCTGCACTAGAATTCAGATTCAAATC
TATCTCATTTTAGAGTTAGAGTTTTTAACCACTATATGTA
ATATTTTTGTTTGGTGGTTAAGTACTCTATAAATGTTGGT
TGAATGGCAAGATTGCTCTAACAGTCCAGCTGTTCTCCAT
GGTGTCACTAATGATGATGATGATAGCACACAGCATTTTT
TGAATGAATGCTTGCAGTGGTAAGCTCTGTACTAAAAGAC
ATGCATCAGTTAACCCATTTAATCTTATAGCTCAATGAGG
AAGATTACCCCCATTTTGCTGATTAGGAAACTGAGGCCAG
AAAGGCCAAGGTAACTTGCCCAAGGTGACACAGCTAAATA
GTATTAGGGGATTTGGATGCAAGCTGTCTCCTAAACTGTG
TGAGTCTGTACTCTTAATCACTATGTTGCTCTCCACAAAA
AAATAAGGCTGATTTTTATTTTTCTGTGCTTTTCTTCTTG
CTCTCCCCTGCCTTAGCTAGTGATGCTATTTCTTTACCAA
TTCTTGCTCATCCTATTCATTCTGAGAAGCCCAGGCTGGA
GTTCTCTTCTCAGACTATGCATGTCCACATCGAGCTGGCT
TCTCACAATTGGCCCCTCCGTGTATGTTTTCCTAAACTTT
ACTTGTAAACATGTTAAAATGACCGGATTTACAATTAGTG
ATCTACACCGTAATAACAGACCTATTTGTCTTATTTCTAC
CAAAGAAATGGAACAGGGAGCTCAGAAACAGACCTATATG
TATCTGGACACCTGATTTATGATGAAGAAGGCACTGCTGG
GCAGTGGGGAATGGATGGTTATTTTAATAAACAGTGCTGG
TTCAGCTGGATATCCACAGGAAAGAAATGAATCTTGATCA
TATACAAAAATAAATTCCAGAGCGATCATCAATCTAAATG
TGGAAATTAAAACAAAACAAAACTTCATCTACAAGATAAC
ATAGAATATCTTTATAACTGTGGGGTAGCCATACATTTCT
TAAAGAAGACACAGAAAGCACTAACTCTAAGGGAAAAGAT
TGATAAGTTGGATGTCATTAAAATGAGGAGCTTCTGATCA
TCAAATGACATCAGTAAAAGAGAGTGAAGGCAAGCAGAGA
GGAGAAGATATACTCAGTACCTATACCTGGCAAGTGGATT
CATATCCAGAATATATAAATAACTCCAACAAATCCATCAG
CAAAAGAATCCCTTCCCCCAACTGGACAGAAAAAAGTTCC
ATACTGAACAATTGTGAGTTGTATGCAGTTTTCTTCTCCC
AGTGCAAGGTTCTAACCAATATGTCCTGGATCACTGGCAC
AGCCTGGTGGCTGGCCTTGGGAACTGTCTGGTCTGGTGGC
TCTTGGCATTTTCTTTTGTGTATGGACTGTGGGCCCTTCC
TTTCCCATGTGCTTCTTCACTTGCTATTGGTTTGGCCGCA
AGAGGCTCCTGTCTCATGAATGCCTGTGTCTCTTCCTCTT
TTCCTTTGGCTTGTTAACTTTTGATCAGCTATTTCGAGAA
TATTTCTCTCTGGCTTCTTCCCCCTGCCCTTCCTTTTTAA
TTTCCCTTTTTGTACCTTCTTGTTTAGCCTAAAAACTTCT
GGTTGTAAAAACCATCCTAAAGTGTCTCCAGGTCTTTGGG
GGAGTAGGCTTGTTCTCTGGGGCTCCAGAGGCAGAAGTGG
AGACCTGAAGGCTAATATTTCCCTGCAGAGAGATTTCATC
TCAGTTGTGTTCCACTTGTCTGAACCCTCCAAAGGTGTGG
TGGGAGTTATTGAATCAAGTGGGGGCTAGACCATGACTTG
GTCACGGTGGTGTTTGTGGAGGGTACTGTGCCTTGGATGG
GCAGCTGGATTATGATAAGCCCTTCCAATCTTATCACCAA
AGCCCTGGATGGACCTTTTGTGGATGTCCAGAGAAGCGCT
CTCAACTGGGAGACAAAGCCAGTATATCAGCATGCCTTTT
CTGCCTGGCTGGCAGGTCAGGATGCACACATATTATCAGT
ACTTCAGTTAAATCACATATACTTGGAAGTCATTTCGATA
CACCTCTCCACCTGCAGCCCTCAGGGAAGTTTTAAATTTT
CCTCATTTTCCTCTATGCTTATTATTTTCCTCAAATGGCA
GATGTGTGAGGTAAAGTTTTCCTCTTTGGGTGTGTTCTTT
ATTTTATTTAATTCCTCACTCTGGCAATGCTTGCTCTTTC
TTTTTTTTTCATTACAAATGTATTGTATTTTAGACACATT
ACAACCAGGAGAACAAACTGGAAGCTCTGTAGGTATGTTC
TGACCGTTAAAATATCTTGACAGTGTTAAAAAAAAATCAG
GAGTTTAACATAAAGCTAGTTTTCTGCCTTGCCCTGAAAA
CCTGGATGATCTGGACTCTTTGGGTCTCTGTTCCCAGATG
GTCCCCAGCAAGCAGAGCCAGGAGGGCAGCCCATCAGGAG
TGGCACGGTCGTTCCACTGGGCACATCCCCTCCCCAGGCC
ACTGTACTCCTTCGTTACCTGCCTGGGCCCCTGAAGACAC
TGGAGTTGATGACTTCCTGGAGTGGGTAAAATGGGCTTTT
GTGAGCTAGCCTGGGAACCAAGCAGTATATTTGATATTAT
TTCATTGCAAAAGTGGATCTCAGCTTTTAAAGTAAGCAGA
TGTTTTAAATATCAGCAATGCAAATTTGGGAATACTTAGC
CTCAGCTGGAATGTGTGTGTTCTCCATGATGGCCTGTTTC
TGATGCTTTTCCTGTGCTGTATATTGGCTTAGCACTTAGT
AGGTACTTAATAAATGATTTACCTCAGGGGGTAACCAAGT
GACTGTTGTCCACCAGCTCCCAGGGAGTGAACAGAAATGC
CATCTTGCTGTGGATTGGGCCTGTCAGTTCTGCCTGAGAC
TGGATCGCTGCCAGATTTATCTAGAACATCCACTCTAGCT
CTAGATAACAGAGATTGGAATGTGTCCTCTGCACAGCTTC
CCTGTCTGGAGAGCGAGGTAAAGACCTAGACCCCATCGAG
TCGGCCCTAAAGAGGAAACAGGACAGGGAGGCCGGCATGA
AGCCGGCATGAAGACTGCTTTTCCGGCTGTTGCCTGCCGA
ACTGGAGTTTGTGGCCGGTACACAGTGCTTGCATTCCACA
CCCTGAACAAGGGCGGGTCAAAGTTCAGCTCATTCCCCTT
TAAAGAAAAAAATTCTTTGTCTTTGGCATTTCGAAGTTTT
GACCCAGATCAGTCAGAGGCCACGGAATGCTCATGAAGTC
TGGAGAGTTTGTTTAGTTCCTGAGCCCGGTAGCTGCTGAG
GAGCCAAAGAGAGCCGGCAAACTGTTGGGCTTGAGCTGAA
TCCTTGCCTTTTCAAGTTTGCGCTGGCCTGGCCTGGCCTC
CCCAAGCCTCTGAGGGTGAGTAGAAGGAGCCAGCACCTTT
TCCTCACTCTGAAGTTATCTTTACCCCCTGAAATCAAACA
CTGCATGCAGCACCCTGTAAAACTGCTTCCTTGTAGGCTC
GAGCGTGCTTGCTAAGTAAACATCCTCCCATGTTTTTGGA
ACTGAATTCATTTCTGCTTCCTGGTCATCCCATTCGGGTT
TTTTTGTTCTTGGTGCCTTGTAGAATCAGGTTAATAGAAG
GAAGACCTAGAATTGGGCAGAGGTACCTAAAATGACTGTT
TTAATCCTGCCTCCTCCAGCCTCCTCATATAACTGGCTGT
TTTCCACTGTACTCAAGGTTCCGTCTTTTGGCTTAAAGCC
CCCCTCCGTCTCTGTACAGGAAAAGCCTCTTCCTTCTTTC
TTGCCTATTAAATTCTCCGCTCCTTAAAACCACTCCACAT
ATGTCCGCATCATTTTATTCAAACCGGAGCAAAACCAAAA
ACCCTAGTGTTTTTCCAGTCATCAAAGCCGTATCAACGGG
GTCATGGGAAGGAAAAGATTTAGAGGGAAAATGAAAGGAA
ACAAAGCCTTGCTGAACGTAGTGTTGTCATAGGTTTTTGC
GAGTCATAGTTGGTCCATGCCGCACCCTTGAGATGGGGAC
TTATCTTTGCAGGGACTCAGCTTAGTTTTGCTGCGGTCAT
AGACTACAGTCGGCCTCTCTACAAATTCTGTGGCTTTGTA
GGTTCCTCCTCTGACCCTGCCTCGCTTTCGCTTCGTCTCT
CATGACTTATTTGCCTCTTTTCTCACTTCCACCCACCCGT
AACATCCCCATCGCCATGGCAGTGAGCAGCCACGTCACTC
ACCAAGTTCATGGGGTGATGGGCCAGCTCTGTACCAAGCC
TACTTCCCTCTAGTTCTGCCTCCTGAAGGAGGAGTCTCCC
TGGCAGAGCTCAGAGCCCTTTGTTTATTTGATCCTGGGCT
CTTGGATAAATCAGGAATGTCCTGACATGAACTTAGGCAT
GTTTTTCTTCCATGGAGAAGGAAACTACGGCAAATGGGAT
TTAAGTAACCAGAGGACCTTTCTGGGGGACTTGCTTTAGT
GCCATCAAGGCCACATTCCTTTGGTCATCAGACCAGTAGG
TAACTTCTTTATTGGCATGCTCAACCTTGGAGCCCAGAAG
GTGTGAATTTGAAGCACTTTCCCCCCTGCTGGGAGCCTGG
CACAGACACTCTAGTCTTCTTTTAAAACTGTGTAGTGCCA
TGCTTGTCTTCCAAGTGGTCCTTCTTTCTGCCGGATGAAA
CTTTGGCCCAGAGTAGTTGCTTGAAGAAAGCTGCCTGGGA
AGCAGATATGGGATAAGATAGCTGCCTGGCCTCGCATTCT
CATTCATCTTCCTGGAAGTTGCAAGGTTCTTGATGTCATA
GACTTCATAAGTTACCTGACCCAGGACCTGAATATCTCAC
TCACTTCTGGTCAAGTCTAGGCTCATATGGTACAACTGGT
TGTCAGGAACCTTTCTGCATTCTTTGGATGTAGCAGTGTG
GGAACCTGACACTCCCTTGGTCTATCTGGGTATGTAGGGT
CTAGTGATTTAGTATCTCAGTTGTTCTTGGAAGCATTTTT
GCGTCTGAGGGGAGGAGCAGGAAAATGTTGGGGGCTCTTT
GCTTGCCGTAGTGGAGACCTGTGAGTATCCAAAAACAACC
TCACTCCATCTCTAGATCATTGGTGGACCGCCCCTTCCTG
GAAGAGTTTCCAGGAGTGTGGACATCCATGCATGAACATT
GTGGAGGGGTTGGGGGTCGGCTAGTGGATGCTCATCTTGC
TTGACTGCCCACGCTGGAGAGGAGAACCCAGTCATTGGCC
ACTTCAGGTCCAGGCTTGGCTGTTGTTCTGTTTTGCTGTT
TTTCATGTTGTCAGATCTTCTTGGGAACAAATGACTCAGC
AACCCAAATCTCTGAGGCTGTGTGGCCAATTACTTGAAAA
GTAATTGAATGTATCTACCTAGGCCCTAAAATTTTGAGCC
CAGGAAGGATGGATATCCAGACTGGTTTTACTCTGGATTC
TTCAGGCTGCAGTTCAATTTGGTTTTTCAAATTCCTGCCC
TGATAGAAGGATCTCATTTGTGGGGTAGGCAGGCAATGTT
TTAATTACGCTTTTTGTCCTTAAGAAATTCCAGGGAGAAA
AAGGTCCTGGTTTGTGGCCAAAAAAGCAAAAAACAACAGA
AATCAGCTATGACTCTAATCCTGGACTTGTCTGTGGCACA
AAGAGTTAATGGGACAGTGGTCAGGGTGAGGAACATTTTT
TCTCAGGGCTGGAGAAGCCCATATGGCTCAAGAAAAGATG
TTGCAACATTTAGTACAGGGCAGCCCTGTCTGGGCACTGG
GGGCTGCCACTCAAAGAGTTAAGCTAGTCTTATGCCTGGG
AAGGCCTCAGGGAAGGAGTGAGCCTGAAAGGACAGGGACC
TCTATGCCCCAGAGCAGTGAGGTGCAGGAGGGGTGAGGTG
GGAGGGTGTGAGCTGAAAAGTGTGGCCAAGGAAGCAGAGT
GTAGGCCCAACTTTTTTTGCCTTGTTTGACCAGCCTTGGC
ACTGCCCTCCGGCTCTCCAGGGGAAAAGCTGCAGTTCTGC
TCTTGCAACACAAGGAGCAGACTGGAGAATTTAGATCTGC
GTCACAGAGCTGAGAGAGAGAGAGAGAGAGAGAGAGAGAG
TGAGAGAGCGAGCGAGCAAGCAAGCTCCGTCGATAGGTCT
GCTAGCAACAGCCGTGCTGCAGCAGAGAGAGAGAGAGAGA
AATCAAGAAACAAGTCATAGCAACACCGGGCACCAGGTTC
TGCCAGCTCACTTGCTGAGCGTTCAGATATCTGTCAGGGC
CAGAGGCCTCTGGGTAGCCTAGGCTAGGAGATGACACGCA
AGGTGGCACGGGCGGTTCCCGCGGGGAGGAGGTGGGGTGG
TGGTGGGGGGCAGGGGTGGGAGCAAGAGGTTGCAGGGCGA
TCGTGGAAGGTTTGATGGGACCAAATTCTGGAACATTCGG
GACTGCGGCACCTTACGGCGGGACCAAGATTTGGGTCTGC
GCAGGCGGCGATGGGTGGTCCGACGGGCTTCAGGACTTGA
TGGCGTAACCCCCTTCTTCCCCCACGTATGTATTTGCTGG
GATCAGGGGCGCTGTCTCTGTGTATGTGGGTGCTCTGTCT
TTCTCACCTTCTTTCTCGATTTTTGCTATTTATTTCTCTG
AGGGAGGGTTTTTTCCCACTTTAATTTCTTTTCCCTAGTG
TCAGCTGCTCAAGCCTGACCAGGGTAGAGGAGAGAGGAGT
GAACCATCCCCTGCTTCCCACCTGACCTCCCAGCCTTTAC
CCTATTTCCTTCTAGTGGACAGACAGACTGGTTCTCCAAG
TTGTTTGGGTGTCAGCGTCCATCTGTCTGTCCGTGCAGGT
CTTATGTGGAAGGTAAGGGAGTGAGAAGTGCCGAAAGGAA
GACAGAGGGACAGTTTTTTCCCAGGGGTTGCCTTATTGAA
AGGTCTGGCCCTGGAAATCTGAGGCTGGTGGGGAGCCGAG
TGGCCAGGGTGGGGTGTGGGCTGGGAGAAGTGGGGTAAAG
CTGGTAGGTTTGTCACTGCGTAGTTGGGAAAAGTGGGGAA
TGGTGACGCAGTCACTGTTGCATCTGGTTAGGAGCTCTGT
GGGGACAGGTAGTGAGACTCCTGGGGTCTCTGTGGCCAGC
TGAGAGGGGTTAAGGATGAGCTAAGAAGGGAAGCTAGCAT
TTAGAGATTAAATGTCATCCTTTTGGCGTTGGAAAGTTGT
TTACCTTGCGCTCTCTGTGTCTCCATGTTGGCTCCCTTCC
AGTTCACATGTGATGGCCTTCCCTGTACTGCTGCATCATT
AACTAAGTGACTGAGCTGGCCTTCCATTGGCCAGGGGAGG
GCTCTCCCTCCAGACACTTCCTCTGATTGGTGGGTGGGCC
AATGGCAGGTGAAAAGCTTTTTTTGATTGGCTCAGGGCAG
GGTATCAAATCTGAATTTGCATTTCACTTGCTTAAAGGGG
AGCGGGGAGAAGCCCAGCAGCTTTCTAAAATCTCTTTAGG
GGTGTGCGTAGGCTCCTGTGTCTATGCCTGCTTTTGACTG
CCCAGTTGAAGCCTCTTCCTATGCCTTTTAAAATTTCACG
CACTATAAGGAGGAAGAGCTCAGGGCTCCCAAAACTTTTT
ATTTAGAGGGAAGAATGCTAGGGAGATGGGTATGCAGAGG
GTTGACCAAATTGGAAGAAAATATTTATTCTGTAGTTTGG
TATTGGAAAAGGGAATTTTCCAATCAGCCACACCTCAGTG
TTGCGGCAAAATAATTCTTGGCTCCCCTGGAAACGCATGG
GCAAGGTAGGGCAGAGCTGCTGCTGCTGATACTGCCACCA
CCCTGGGCTTCCTGCTGACTCCGGGCTACTCCCTGGGGAC
AACAGATTTGCATTGACGTCCGGGGCTGTCCAGAGGCCCT
CAAGAGCCAGTTGTGAGCTGAGCCCAGTATGGGAAAGATC
TACCTTCTGGAAGCTACTACTACATGGTGCTTGGAAAGGT
GAGGATGGGGGACTGACCCCAGGAAATTGCTCAAAACTCC
GTATTTGGTGGGATTTCCAGAAAAGTCAGTGGGAGACGGG
AGGTTTGGAGGCCCTGGGTTAGAAAGGTTTGTCAGTCTAG
GGAATGAGGAGAATCAGAATAAAACTAGGGCAGCAGGCTG
TTCGCCTTTGGTTGGGGGAGGGAGGCCTCGAAAAATCAGG
GTCCGGCTCTCTAACCTGTCTTTGTTGCAGGTCTCACGTT
TGTGGGGAGGGGGTTTACCAAGCCCTGCGCCATGCGCAGT
GGCCCCCACCCGTGACTGCGCATCTGGAAGCGCAGTGCGC
CCTGGGTCTCTGGCCTAGGACGAGCACCGCCCTTCTTATT
ACATAACTGAGGGCATGGCACGCGCCTTCTCGGCCCTTCC
TTGCAACCCTACCTTCTTGCTCCCCAGGGCCCATAGAGCT
GGGGAGGGTCTGACTGGGGAGCAGTGAAGGACTACAATTC
CTGGGAGGGCTAACTCTTGTCTAGTTACTGGCAGGAGCCA
AGCTTGAGGACAAAAGTGGTGGTTTTCTAGCCTCATCTTG
GGGAAGAGGCTACAGAACATCCTTCTGAGTGCCCCATACC
ACCTATGGCCCCTAGGGCCTCTCTGGTGGAAGGGGTGGCA
CCCTTCTTTCACTCATGTCCCATCTGATTTTTGAGAGGAT
GTTTCTGAAGGAAAAGATGTGATGATTATGGAGGGCTTGG
TTGGGAGGTAGTTTTGACAGTTTACTCCCCTTGTCACTGA
CTTCCCCTCTTTTCCCTGGGTGGGTTTATGATCTTTCTGG
ACTCCTCTGATGAGCTGCCATTTTGGAGCCATTTCTGCTG
GTCTCTGACATGGTGGCGTTGGTTTTTCTGTCCTGCTGTG
CCAGTTCCGCAGAGTGGGCGGGGGGTGGGGGCTATGACGG
AGGAGGGGAAGGGGGGGCAAAAGCACAGCAGAGGCGGGCA
CAGTGGTGGCTGCCGCAATGAAGGTGGCTCCAGGGGCAGA
GCCGCCTAGTCCCACCCTTGGACACAGTCCTGGGTGGGGA
TTCAGGTGGAAGGCGTCTGGATAGGGGTTCACCACCTGGG
CCCGGCTTTGCCAGAGCGTGGGTTTCCCATGTCCTCATCA
GCCTGATGCTTGGAGTAGTTCGGAAAAGCTGAGTGTCTGA
ATGAGAGTGGAGGCAGAGGCTCGGCAGCTCATCTCAGACG
TGTCAGACCCGTGGTTTGTGTTCCCCAAATAGGCTCTGTC
TCCAGCAGCCTCCCTGTGGGGACAGGGAAGTGAGGTCCAT
GGCAGCATTGAGGATCTGTTCGGATGGTCCTGCCTGCTTA
CTGTTTTTCTTCTCTTTCTCCTCCATGCCCCCTGCCAGTG
CCATGGTTCCAGCTGTAGTCCTCTTGTGAGGCTCCCCGCT
GCCCATTCCCCCTCTCCAGGCCCTTCTGCGTGCAGCGGCC
ATCTTGTCTTTCTTGCTCAGAAACTTAAAATGGTTTCTCA
TCATTCCCAGAGTAAAATTCCTTCCCTTTAGCGTGATGCT
CAATGCTGGCCGTAACTGGCCTTAGGTTTCCTGTACAGTC
TTACCTCTCTCAGTTTCTTTTGGTGGACCATGGGTTCCAA
CAAAACCAGGCAACTTCCTTTTCTTGCTTTTCCTATCTGT
TTTCACCAGTGATGTTTTCCATGCCTCTTCTCCTCTGCAT
CCACCTGTGGCAGTCTCACTTTCTCCTTGGACCTCTCCTG
ATTTCCTTTGCAAGAAGTTCTCATAACCACCCCTGCCCTT
TCGGCCAAACTTCCATACAGTCTGTCCCTTTTTATGGTAC
TTTTGTTGTGTTATGATTCCTTGTGTGTAAGTCTTATGTC
ACCTATCAGATTGGCAGCTCCAGGAGGGAGGCTAGAGAAA
GGAGAAGGAAAACAAATACCTATTTGGTGCCTTCTGTTTG
ACAGATACCATGTTAGACACTTTCCCTGCAGTTACTTCAT
TTATTCCTTTCCATAGCCCTGTGGGGAGCATCCCATGTCT
AGTAAGTGCCTGGTCATGACTAGAGCTCTTGTCTTCCAAA
GCCTTTACATTTTTCCTCTCTGAATTATTGGTGTTTACAA
GATGGCTGTTATGAAGTAGATCCCTAAAATTTGTCTATTT
TAAGGAATTTTGTAAGTCCCTAATGCTCTGAGGGAGTTTG
GATGGTCAATCTTGTGTCTATGGTCTGGGTCCCTCAGCTG
TTCCTTGACACTGTCATTAACTTTCTCCTCTTCCTTTGTG
GTCAGGTTCACTCAGGATGATGGCTTTTTTCTTGTAGCTG
AAATCGATGGATTAACTGACTCAGTTATCCTGGTTGCCTT
CCTCGTACAAGAGGAGGGAGAGGTGGAGTGGGATATAGCA
TTTTCAAAGCCAGAATAAGCTCCAGAATTAGAGAGCAGGG
AGCAGAGACACTGGACTTGAACAGACCTAGGTTTTCATTG
TGATCCTTCTTCTTCTTAGCTGAGTGACTTTAGACAAGTC
ATATGATTTAAGTTTTCATGTCCTCATTCAGTGAGATGGA
GCTACTACAACTGTTATACAGAAATGCCTAATATATTTGC
AGCAAATAGGTTCCCATCCCTACCCAGTGGTTTATCAGGG
AGTTAAAATGGGAGTGTAGCAGGGGGCTAGAGAAGAAATG
GGGGAGACAGGAGCTTCTGTGCCCTAAGTGGTGTCACAGC
AGGGGCGCGGAGGAGGTAACCTAGGCATTACGCCCTTCAA
GCCTGCAAGGTGGTACTGTCCCCCACCTGGCGTAAATACC
CCTTTACTTCTGCATCAGGAACTTGCTGTGGCATGGAGTG
GTGGGGGCTGGTGACGGCAGAGGGAGGGTCAGTGAGCTTT
CCTGGGAGTCTTTTGATGCCAGGTTAGTTTCCCTTCTTTC
TGAAGCTCAGCAGTGGCTGCCTGCTTCCTGACGCTGCTGA
GTCCCGTGGGAGGGGAGCTGGGCACCCTGAAGCCCCTCGT
TACCAATTTGGGGGCCGCGGAGCAGAGAGTGACGACAGCC
AGTGAGTCGTCAGTCGACGGCAATGGGGACCCTGGTGACG
GCTGCTTTGTTGTTTTTTTTCCTCTTTGGAAGATGACTCA
GTGTATCGGGAGCCGGGAGATGGAGCTCTCAGCAGAGTGG
CCAGGATGTTCTGTCAACATGAAAGCTACAAAAACAGCTC
GGGGCTCTGAGCTGATCCTTAGCCTGGGGTCATTTTCAGG
GAGGGCTGGACAGAGAAGGCGGCCACTGCCCGGGCATCAG
GATAGGAGTGACACCAGGTAACTCAGCAGGGCTCTGGGAA
CCCTTGCATTTTAGAGTCTGAAAAGGAAATAACAGCTGTA
TGTGTTATTAGATGAGCTTGGCAAATAGGGTCACTTTTTG
AGTTATTCCCACTAGTCCCAGATGACAGACATCTTCCCAG
GGCCCAGAAAGCCCTTTGGGATTTTTCACCATGGTTCTGT
TTATGATAGTCTTAATGGTCATTGCCTTGAATGAAGGGCG
ATTCGCTTCTTGGGGTAGGGGTGGGCCAGGCCGACCTCAG
TGAATGCGGGCGCACCTGTACCCTGGGAGAAGTGGCCGTG
GTGCGGCTGTGGCGTCTTCAGAGTCCTCTGCCGGGCGGCG
CTTCAAGATGGCGGATCCGCATCACCGTCACTAAGCTAAA
GTCTGGCTCTTTGGGCAGCCTCCGTCAGCCTCCCTTTTCC
ATATTGACCCAAATCAGAGCTTCTCTTCTCCCCTTCATCT
TCTTCATTTTCTTCTTAGGTGAAACAGTGGGCCTTGAGTT
CTTGACCCTTTTAATTTTGTTTGCGTCATCATGGCGGCTG
TGAGTTCTAGGCTTTTCTCGATACCGCAGCCTTGCGCTAT
AGGCACGTGATCCCCCCGCCGTGCCCCGCCCCGCCCCGCC
CCGCCCCGCCCCACCTTCTTGCGACCGAAAGAGAAGATGC
ACCTCCACCGCCACTGAATGCGGACAAACCGTCCTCACCT
TTCTCTTCTCTAGCCCCTCAGCTGGAGCATGGGGCAGAGG
GACAAACAATTGCTTATGAGGATGAGGGACAACTTGGCCG
GAGCCCCCTCCCTCCTTTCACTGGGTACTATTTTTCAGTC
TCATGCTTTCCCGCGGATGATGCTTGTAGTGACATTTGTC
ACTGAGCACCTCCTCTTCTCTCGAAGGACCTCCCAGGGTG
ACTCATTTGGGATCTCTGGTAGGAGTGGCTCCTGGGCCTT
GGGAGCCAGAGCAGGGCAGGGAGATGTGACGGAGGTCACA
TGAGAGAGTTAAGCAGGGCAGGGGATGGGAGCCAGCCGTC
CCCACTGAGAGTGCAAAGGCAGACACAGCCGCTTCATGTC
ATGTTTTGCACCCGAGTAGAGAGCAGCTTGACCTAAAAAG
ATTGTATGTATATGGACGTTGGAACCTTTCGTGTCTCATT
TTCTTTGTCCCAAGCTGCGTATATGATAAGAGCCTGGATT
TCGGGCTTCAGGCAGCTCTGTGGTCTCTCAGGTTCGTTTT
CTGAAAGAGGTGGTAAACAGGCCCTCCTTCATCAGACCCT
GTACCCTCTGTTACTGGCCTTTCTCCAGGACATAGGTCCC
ATGTCATTTTGCCCAACATTGTCTTGCGTCTTTCATTGGA
TGACGGGCAACAGCTGAGGGTCATCATCCCAGAGCCACAT
ACTAACCCCAGATGGGCCCCTGGTTGGGATCTGCTCGATT
CATTGCTTGGTTGGCTCTGTGAGCTGAGCCCACCTATCTT
CCTTTCTCTTCTTCCTCACAGAGGACTCAGGAGAGTGCAG
CTTGCTCTGTGAGTGGGTGACAACCTCTTGGCGACTCAGG
CTCAGCTGAGGATGGTGCCAGTGTGCCGGAGACAGCCGTC
ATACTGCCGGATAGAGTGGCTCACTTGCATGTATTTGGAA
CAAAAAAAGGAGATGCCTGGCAGCCCCGCTCTCTGCAGTA
AGTATTCATCTGCATTCTTTTACATTCCTTTATTTCTTCG
AACATCAGAAATGGATAGATGTTTATTGAGCCCAGCCACC
TGCTATGCCTTCTCCATTCTTCTCCCACACACCCCGCCCT
TAGTCCTCCAGAAGAGAGGACTAGATTGATTTTCTCATGC
TACTGGATAGCTGCAGAGAAGCTAGAATTTGCTGTTCAGC
CCCCACACATCCCCCTCACATTTGGGAGAAGTTGATTTTC
CCTAAAATGGAGCCAACAGCCTGTGTCCCTCAGTGCAGAG
TGTTAATGGGCTGCCTGGAAGGACCCTGTGTGCCCTCACG
GCCCCTAGCCGGGAAGTGAGGCTCCTCATTGGCTGGCAGC
GGGAGGATGGTCCTTGCCAGCACCTAGCATGGTTCTCTGC
CAAGTTCTAGCTCCACATCTCCAGGCTGGTAGGAACCTAG
ACTATATATAGCATTGTGCTAAGCAATTCTTATCAGACGT
GTCTGCCCTCCCCTGTGGGAGTGGAGCACTTCTATCAGAG
AACCAGAACCTAGAGAGCATGAGCCATCTCCAAGGGCCTT
TTATTCTGGGAAGGTGTGTGTGTGTATGTATGTATGTGTG
TATATGTGTCTGTCTGTCTGGTTCAGGGCTGCTTACTTTC
CTCCTGTATTGCAGATGCTGATAGATTGAAAGGTCGTGCT
AGATGAAGGTGCTGATGTGGGATGAGGGCCAGGAGGGGCT
GATAGCTCTCCCATGGATATTGAGCTTAGAGGGAGAGAAG
CTAGGGGCATGTGACATGGCTGAAGGTACAGTTGAGCCCT
GCCTCCGCTTTCTCTTCCTGGTTTCCTGTTTGCCATGCTT
TGCCTAAGGATGTCTTTTGACCTCTCTCTTCCTTCTTTCG
GACCTCTTGCATTCCCTGCCTTTCTCCACCACTTCCTCCT
CCCTTTGATTTTCTTTAGGATATATGAGGGCAAACACAGT
GACTGGCATCCTGGGTCTGTGTCTACTCTTCATCCTTACC
CATTTGGGGTTTCTGGAGATCTGGCTCCAGTTGGGCAGAG
AGGGCGCAGCTGTCCTCTGGAGGAGTTTTGGTGGTGGGTG
AGCATGTTGTGTTGGCTGGTTCAGGGCAGGGTGGGTTGGA
TATTCCCCTCTTTCCTCTCATAGGTGCTGTTGAGCCACCA
ATTTTTGTGGTTTTGTGACCACAAGTGCTGACTGATGCGA
CATGACCCCAGTCTTGTCAGTGAATCATCCCCAGGCTGCT
TACTGGAAACTAGATGCAGCAAGGAAATAGGATTTAACCG
CTCTCTGCCTCCCAGGTAAGTCCAGTGTGGGCTGCTCCCT
CCAGCCTTCCCCCATCCTCCTTCCTTCCCATGAACACCAT
TTTCCTTATTCCGCCAGGGAATCCTCAGACTGTCTCCATT
CAGAATCTCCCAAACAATTGTTCTCTTTTTTGCATTCTTC
TCCTTCTGGCTTTTCTGTGAATGGGGTTAGTAACCAGCAC
AGGGTTGGGGGCAGGATGGGCAGCTGAAGTGGTCGGGCTG
TGCAGACGTGTGGGAGATAGCTGGGTAGTGTTGCTGGGTG
TGGCAGTTGGCAGAGCATTTGGGCCTCCCACAGTAATAGA
AACTCTCTTTGGCTCCAGCATCCAGCAAGAGCTTCTGGGT
TTAACCCCTCGGTAATCCTGGGAGCCTTCCTGGTGCCTGG
GGATTCTCTCCCCTGTGTAGTCTCAGTGGATGGCCTGTCT
TAACTCTAGATACATTTTGCCTTGAGGGGGCTTAGTCTAG
GTTGGTGGTCTGGAGTTTGGACTGGGCTGAGCAGTGAGCT
TTGGGACTCTCCCTAATTTTGGGGTTTCTTTGAATGAGCC
ACTTTCTTCCTCTAGGCCTTCATTACCTTTGCCTTAAAAA
AAAAATCCCTGGTCCAGTAAGCCATTGTAAAGCATCTCTA
GGAAGTTGACAAAGAAATGCTTTTCTTCTGCCTCACTTGT
TGCCGATCACAGTAATAGCAATGGTGATTAAAAATGAAAA
ATGATGACGGCCTGCAGAATCGGGGAGGTCAGTGGCATCA
TTGATAGAATTCACAAAGCAGACTCTCGGTGCCCGCACAT
CACTAGGAAGTCTGTCTCCTATCGAGTAGATGACTACAGC
ATTCTTGGCCAGTAAAGCCAGTTGGAATTAGCCAACAGCA
GATTGGTCTGGGCTCTAAAGATAAAAGGAATTATGCTGGG
TAATTTTCGGAGGTACCTATGGGATCCTACCTCTGGCCAC
ACAGTGGTCGCCTCTCTCTGCTCATATGTTTTGGTGGGGG
TGGGGGGTTCCTCTTCCCCATGCTGCTCCCGTTGCTATCC
AGGGAAGACTGGCCAATTCTGCTTCCTGTTATTTCTTCTT
CTCCTCTGTCCATTTGAGATGAGTCTCTAGGTTGGCTGTG
AACAGCCTGAGGAATCCAGGGCTGTTTGGAAGAATCTGGT
GTCTCTTCCTTCAAGTACCCTGACAGGTCTCAGCCCTCCA
GCAGTACTACAGTGAGGGATGGCAGGGGGTGTTGGAGTGG
AGAGATATCGACTTGGGTGCAACTAGGGAGACTAAAAGGA
GCGAGCCACGTCCCTCAAGAAGTGTTGGCTAGAGTCTGGC
CAGCCCTGGCTGTAGGGCTGGAGCCAGACGTCGCTGCTGG
CTGTGCTTGGGAGTCTCAGCCCTCATATGTGCAGTGCGTC
CCTGGGCATAGCTCTTCGTGATCCCCACTCCCACGAATAG
CCCTGTCCTTGGTTAGATTGGGAAAACCAGGGTGGGAAGT
AAAGGGGAGGTTGGTTTTGCTCGTGGTCATACAGTTATCT
CAGTGGCCTCTGATGTTTCCAGAATTGGAATTGGTGCTTC
CCTGCTGATTTTCCTATTTTTGTCCCTCATCTGGTTCTTT
TCCTCCTTGCTCACCAGCCTGGTGGTGAGCATGTCTACAC
ACATGACATGGGGCATTGTGTGTTCCCAATGAGGACAGCA
GAACAGTTGGTATCTCCTGAGAGAGGGGCCAGCATATCTG
GCACTTTTTTCTTGACCTTTGAATTTCTGAGGTCTGGGAG
TCAGGAGGCAGCATGGGGCCTCTCCATGCGGGATCCAGCA
GAGGTTAACAGAGTTGGTGGCTCTGGAGCTGAGGTGGTGT
GGCTTGGCTGGGAGTTGTGGGGGAGAGGCCCTGCCAGGGG
CCCTGATTGGTCAGTACCTTCTCTATTCCATTGAATCCTG
GTCCGGTCAGCTCTGTGAATTGTTTAATGCATATCTTGGC
TCTGTCCCCTGGCTCGAGTGTCCCTAAGGCTGCAGCCACA
GCTTTAGAGAGGATCTGTTCCTTGTGCTGGTCACTTTTTT
GGGCGTTACCTCCCTCTGAGATATGTAAGAGATACCACCC
TTTCCCACCAGCCGGCTGTCTGTGGGAGGCCCTCATTTTG
CTTTGCTTTTCTGAGACATGGAGTGACTGTGAGGAAAGCA
TGGACTGAGTTTGCATTCTTGCTGGCTTCTTCCACAAGAG
CTGTTCATGGGCTGATAAAGCCAGAGAACACCTCCAGGAC
CCCATGGCCTGTGCGGAGCTTGGTACTGTAGTGTCAAGCC
TGCGGGGATGGACTGGGGACACGGGGGCAGATAGAGCCAC
GTGGGGAGCTGGTGTGTGTGGTTAGATCACAGGAGCAAGT
CCAGGAGGGTGTGGGAGGACAAGTCCAGTGCTCAGCCAGG
GCTGCCTGTCGTGGCCCAGGATGGATGTGTGCATCTCCTG
TGAAGGATTTGCATCTGAGTGCCTGGTACTGAAGGTAGGA
TGGTGCCCCGATCAGGGTCTATAATGAGGCATGAAGGTAT
GAGATGGGCATCAGAGTTGTTGGTCCAAGGGAAACTGACC
TTTTTTAAGGCCCTCCTCTCCTTATCTGATTTCATCCTCA
GAACAACCATATGACGTAGGGGTCACTTCCCTTTTATAGT
GAAAGAAACAGATTAAGTGACTTAATCCAAGGTTATGCAT
TTGGTAAGTGAGGTTGTTGAGATTTAAATGCATGCACTTC
TTATTCCAAAGCCTCTACGTTATCTTTACTCTTTTGGGCT
GAAGTCAGACATTTTTGTGAACTAAGATTCTCAGAGGACT
GATGTGAACCAGAGTGAAAAGGCAGACACCCGAAGGAACT
TTCCAGTCACTGGGGACGATTGTGCCGCATTCCTTTTGGG
GGAGGCAGGGCAGACCCAAATGCCCTTTGGTAGCCATGGA
CAGGCAGAGCTGAGTAAGGCCAGTACATGGCGTCTGCTGC
TGTGTACGGAGCCTCTGCTATATGCCAGGGACCGTGCCAG
GCGCTAGAGATACAGAACTCAACAAAGCCAACTTTCCCCT
TTCATGGGGCATACATTCTAGTGTGGAGAGACACCGCTAA
TGATTTTTTAAAAGAACTAAAAAATGTACAGGATAGACAT
ATATGGAGATTGTGTGGGGATGAAAAGGGGGACCCCCCAC
ACACATAAAGGGGAGAATCCAGATGATGGTCAGAGGGATC
TAGAGACTTAGGACCTCAGCCATCTGAAGCCACATCAATT
GAGCTTTCCTTCAGGGAGTTAGGACTGACACAAACTAACC
CCCTCTTTTTTCCTAATAACTTGGGAAATCCATCCAAGGT
CTCCATGGCTTACAAGGAACTTGTTGTAGTCAGGGATCAA
GGTGGAGTAGATGTCAAGCCTTTGGTCTCCAGCAGACCGG
TTCTCTCCTGTCTGCCACGGTTGCTGTTGGCCTTCTGCCT
CACACCTTCCCAGGCACCAGCTGACTTCTTTCCTCAGCCT
GGTCACTGTGCCCCATACTTGTCCATGCAGCACAGGGAAA
CGTGCAGGTTAGGTCTTTGCCGAGCCACTGGTCAAATGTT
CCTGCAGGAGGCTGGTTCTGAACTCAGCCTGTCCTGCCAG
AACGAGCCGTTCCCACAGCTAATCGTCTCACGATAGGGAA
GGGATGGGCACCAGGCATAGAGAAGTGACCTGTGCCAGAT
GCTTGGTTGAGCTGTGTCTTGAGAGGCGGAGGCAGGTTGG
TGGTGCTGGGGACAGGGCAGGCATGTGTCATGTGTTCAGC
GCATGTAGCTCCAGGGCTCGGGATTTGTTTACTTGGTGGA
AGAGGCAGCGAACCTGCGGAGTCAGGCCATGTGATTCTTC
GCTCCTTGGCTGATCATGGACAGCTGACCCGCCGGACTGC
ACACACTGCCATCTGCTGCCGGGGGTCTGAAGTTGCACAG
GGATGAGGTAGTGTGGTTGGGGGTGCTCAGAGAGGAGGAG
GGTCAGGAAAAGTGGGGTTTGTGTTGCTCTGTGTTGAGGA
GTCAGCCGACCTCGATTCTGGTCCTAGCTCTTGTTGGTAA
AAACTCACTCACTTTCCTCCTTTCAGCTCCAGTTTCATTA
TCTATGAAATGAGGGGATGGAACCAGAATCTCTTTGGAGG
TTCCAGCTCTATCCTGGGGCCTCCCTGAATGTTCATGGAG
ATGTTCCTTAGCCAATAATTCAGGATACGGAAAACTAGGC
CCAGGTTTCCACAAGAGAAGGGGAGGGATCTTGATGACCT
GTCTCAGAGCAGCTGAAGTGGTACTGTCAGAATTAGGGTG
GGTGGGTGGGAGGAGGTAGTTTTTAAAGAACCTCCCAGAA
GTGGAAGCAGAGGGCTGGAGGTTTCACGAAGGTGTTGATG
AGGATCCACTAGGTGGTAGGGGACATGGCTACGTGCTTCC
CCCGGGAGGCTTGTTAGAGATGGGATTATGTGGGAGCTGC
TGGGGGTGCCTGCTGTCCTGCAAGGGGCTGACCCAAGGGA
CCCTGCTCTAGGAAAGATGCTCCGTCCTGTCTGGCCCTAA
ACCCTGGAGAGAGAATGCAGCTGTGGATTGAGGGAGGGTC
TGTGCCCCTTGCTGTCAGGAAGTTTTCCTTTATATTTAGC
CTTCTCTTTTCATGTGTTTTTTGAGGCCCTCGACTAAAAA
ATTAATTTTAAAAAATAACAATGAAAAAAATAAAAAATAA
ACAAAAATATCTCAGAGCCACTGGTTCCATTTTGGCTTTT
TAGTCTTGAGTCACTCTTAAAAAGATAGCAAAATAAAACA
CATGCAAGAAAGCCGAAGGTCCCAGGCCCAGCCAGATGGG
GGCTAGGAGTGGCTGGGACTCCGGCCTAGCTTCTCCATGG
CAGCGTTAGTCCCAGACGTACACCACTTCTGCAAGGCTGT
GTGGGTAGGAGCCCCTGGGGCTGAGGGGGCACATTGTGCA
ATCTGCTAAGCAGAATGTAGAGTTTTAAAATAGCTACATT
TCTCCAAGACAGTATCTGCTTGCCGCTTTGTGGGATGTTT
ACCTGGGATTAATAATAGCTGAGTGCCACCCCACTGCCAG
TATGGAATAGCAAACAGCGATCTGGGCTAGGACTCAGGCA
GGAGAGGAATGGAGTAATAACCATCGTATCAACTCACATA
GTTCTTTTCACACTTGCTGGCTCATTTGGTCCTCACACAA
CCCTGAGAGGGTAGGTGGTCTTATCCTTGTTGTTGGTAAA
ACTGAACCAGAGAGTCAATCCTGCCAAGATCTGACTACTT
GTAGCCGTTTCTCGTGGGTCTCCCATCTAGGTCCTCTGAC
TTCAGCTGTTATTTCTCTGGGTTCTGACTAGTGGGGCAGG
GACAGGAGTAGGGGAGTGGAGTCTTTGGCAGTTTCCTTAA
TTTCTGAAGGCCTTAGAGGGCCTAGAGATGCCTTTTCTGT
GTGTTGAATGGGAAACGAAACCTCAGCATGTCCAGGTTTT
CCAACTCTCTGATTCTTCAGACTTCTTGGAGCTCTTGTGA
GAACTCGCTTGCACTTCTTGGCTGGGAAGCCAGCCACTCA
CCATGTTTTCTTGGAGAGGTTTCCTGCATTTGGAAGCTTC
TGGAATATGTGATACATCAAACCACTGTGACACATTTGTA
TGGCACCTCATGCCTATGCACACAGGCATGATTCTGCTGA
GTGCAGCTCACTTAGAGATGAGGCCCAGTGTAGGGTCTTT
GAAATTTTTCCAACACATTTGTAAGAGATGCCCTGAGCCT
TGCCCAGCATGCATGTTGTGTGTATGCTACCTGTTTGCTG
GCTAATGTACAGCGCCTGCTGGAACCCTTGGCTAATGTAC
AATTTAAAGTAAGGGACTAGAAACACTGGCTTTAGTTCTG
AGTGTCTGCTTCATGATTGACTTGAAAAAGTAGGGCTTAC
CCACAGAGAGAAAGGTGGGTAAGAGAACTCGTGGGTGTCA
GTTTTCCTTAAAGGCAGAGCATAATCCCCCACTCTTTATA
AGGGCTGCTAAGGCGGAGTATTGGACAGCAGGACTTCTTG
GCCAGTTAGCCCTCTTGAGTGACCTTTGTTTAAATAGACC
CAGAACTTGTATGAAGGAGGAAATAATGGTTTATCTTTAT
TTACAGCGGATTTAGCCATGATGGTTTAGGCTTTTTCTGG
GGGTATTCCTTTAGGACAATTAAGGTTGGACAGGGGCAGC
ATGCATGTGTGTCTCTAAATGTCTGTCCTTTGGTATTTCC
TGAATGCATCCTTGGCTCATACAGAAACCCTGTGATGGGG
AATCCACAGCGGAATTGTTTTAGTGGATAAAGCCTCCTGT
AGCTTCATGTGTGAAGATTTGTCATGTTGGATCCAGTTCA
TTCTGTCCACTTGAAGGATGGAAAAGAGAGTGGGCAGAAC
TTGCAGCAAGGAGAGTGATTTGGGCTAGACTTCTGGGAGA
ACTGTGCATCACCTCTGCTGAGGGTTCCTGAGGAAAGATG
AAGCCTCTTTATTTGAGGTAGGAGACTGGGTGTCCTCCAC
AGGATCCTCCCAGTCCCAAGTCTGTGGCACTTTGAGACAG
TCCCTTGGAACAGCATGAGGTTTGGGTGCCAGGATCTAGA
GCAGGCATTTCTCTCCATCTTTCCCATCTGCCTTCAAGAC
AGGCCCAAGCTGGATGCAATTGAGGGGATGCATGGGCAGG
GTACACCAATGTGAGCATCGAACCTGGAGCTTTGACCTTG
TTTCCCTTTGCAGAGAGAACTTCTGGCACTGATCTTGTAG
GAACTGGTGTTATTTGCATATAAAAAAAGAGAAAGGCATG
TTGTCCCTCATCTTTTCCAGGAAAGAGTGTTGAGCTGCTC
TAATCCTATGGTGGGGAGGGAGGAGGGCCGTGTAGAGGAC
GCAAGGCCAGACATGGTTTGCTGGGAAGAAGGTAGGAGGT
GGGAGAGGAACATCCCAGGGCAGGCCCACAACTCTGGGAG
CCACAGACATTGCCTGCTATACTAAAGGCAAAGGGATGTG
TTCAAATAGGCCTACTATTTAGAGGTAACCCACAGTCTGA
AATAAATCAGTTAATGGCTAAATAAGAGTTGTATTAAATA
TGGAAAATCATATTTTTTGTGTGTCATCACTACCTACAGA
TTTAGCATCAACAGGCCTGAAAGGCTGAGGACGCTGAAAT
GGGCCCTGTCCGTAAGATCATGCTTATTTTATAACGACTT
TTTGTCTCTTTTCGTTCCTATTTCCCACTCTTTCTTATTC
CTTAGGTCTACGTGAATATTTATTTATGCAGTTGTGTTGT
TTCCTTGGGGTACAGTTCTTCCAGTGTCATTGGCATCAAT
GAATATGTGACTTTGATTTCAAGTGTAAACAAACCACTGG
TTCAAGGCAGGGATGAGCCATCTCTGAGACAAGGGCTCCA
GCAGCTGCCTACAGATGCCCTTCCCCCAATAGCCCTGGAC
TGTTTCGGCCAGACGCCTGAGACGAGAGTCAAGGGTGTTC
TTGCAGGGACCTGCTCAACGCCATGTCATGTGTCCTGCCT
GGAGGGTGGTGCTCACACATGCATCTTCCAGCCTTATTAG
CTGCTACTGCTTTTCAGCTTGACCTGAGGAGTGGTATTGG
AAGTTTGAGACCATACATCCCTTGCTAGGTGAGAAGGGGG
TCAGAGAGGAAAGGCACAGACGGAGAAGAAGGGAACGCAG
GCTCCTGGCCACTAGCCTCTCTCAAGACAGGTGAACTTTG
TGTTAAGCAAACTCATTTAATATTTTGAGCCTAATAGAAG
TTATTTGTATTTTCTCTCCTCTCTTTTCCCTCCTCTCTCT
CACTCACCCTCCCCCTACTCCCCAGCCTCCAAAGAATTTA
ATCTGCTGGACAACAAACAATACTGTTATAAAACTTTGAA
AACAAGAGGGCGCGGCCTCCCTGACAAGGAGAAGGGCATG
CCGGGTAACGGCCTGAGGGAGCATGCCAGGCCTGAGATGG
AGCCGGGCGAGAGCCCAGTTGGCTGGGTACCTGGGCGCCT
GCCCCTGCATAGCCCACTAGCCGCGCCATCCCCAGGCCAG
AGGGGAAGGAACCGAAACAAAAGGGGGGGCAGAGAAACGC
TTGAAAAGGGAAGTTGCACATGTTCCCCTCTCTCTGATCT
GGTGGGAATGCACTAGACTGTGAAACTTCCTCCTCCACCT
CTTCTCCCGAGTCCCTCCCTCCCTCTTACCCTCCTTCCTC
CTCTCTCCTCCCTCCTTTCTCCTCCTTCCTCCTCCTCCCT
TCTCCTGCTACTCACTGTTCTTGAGCCTGGCAGACAGAGG
TCCTGATAGCAGAATGAGGCTGGAATAGCACCATAGGTGC
AGCTACCAGCTGGGCCAGCCAAAGGGGAAGTAGAGAAAGT
GGGCTCGCAGTTGGCTTTGGATTCAAACCTACCCTCTGTC
TGGCCCAGCCTCCCTCCATTCTATTAGGGAAGTGGAACCA
CGTCACATCACAGGGTGTGCCCAGTCCATGTGTGTGGACC
AGGTGTGTGCCCAGGTACTGGGGAGAACTGCCACTCAGAG
GTTAGTTCAGGAAGCACCCTGGGCTTCCTGGTGCTCCCCT
TGGGCTGTGCTCTGCTCTGGGGAGGGTGTTTGACTTGTTG
AAATGCTCTCTCCTTTGAGATGCTGTGCTCTCCCTCCAGG
GAGGAGCAGAGGCTGTGCTGCAAGAGGCTGGGGCATGTCT
CTGGAGGAGCTCTTGGGAACAGGAACGTGCTTCTCCCAGC
GTGAGCAGCCATGCCGTCTTGTGAGTGTGGTGTCTGGTAG
GATACTGCATCTGTTAGTTACTTCTCGGTGGCTGAAGGAG
GAGGTCACCAGTTCTGCCTGGGGGAGGTGGGGAAGCTGGG
CTTTGGGGCATCTCCCTGCCTACCTCCAGAGTTAGATTTC
ACCTGAGACTGTGGTTTCACTTTTGAGTCCATCTTCACTG
AGTCAAGCAGATGATTTAGGAATGAGCAGGGAGCAGCATT
GGTGGTTTGCCTTTGGATCTGCATTGGTTTGGACCCATGA
ACTCTGTGGTGGGCATTGTGTTTGTGTAATAGACCATTGG
TATGCTCATTTTTCCTCTTACGGAAAGCACTAGCTTCCTT
GAAAGCAGTTCAGGGCCATGCCCATCCTTCTGTGCCAGAG
CTGAGCCCTTCTACTGGGGGAACATGGAGACACCCAAGCT
CCAGTCTTCATTCCACTCCTCCTCCTTCCCTTTGCCCTCC
ACTGTCTCCTGCTGTCCTCCCGGCTCATCCCAGGGGCAGG
GTAACCTTGGTGCATCCTCCCATCCAGCCAGCAGTCCCGA
CCCAGGGCCCCCGTGCCTGGACTGAGTCTGGGGTTTATGT
CAGTAGTGTTAAGGGAGGGATGGAAAACTGAACTTTTAGG
AGTGCATCTGCCTAGGAACATAGACCTCCAAACCTCTGAC
CCAGGGGAAACCAGAAAAACCGATGCTGGGTCCACATAGG
CTTGGAAGGCTGTTACTTCTTGCCTTGTTACCTGAGTAGG
AATTTGAGGGGCACTGTGGGTTTGGAGGATGTGATTCCCA
CACTGGGGCTCAGGGCCTGGGAAATGCAGTGGTCCCTGGG
TTCTGAGTCCTCCTTTGAAGGCCACCCTGCCAGAAAGGAA
GAGCCTGATGGAGGTTTCTGGGGACTTTGGGCCAGCCAGT
AACTCCATGCTCCCTCCGCTCCACCCTTGGCCCCTCATGT
GTATACCCTTCCTTTTATCACCCTTCCCTCTGATTCACAG
CCCCCACCCTGACAGCTAAAGACAGAATGCCCAGGCTGCT
GCCTAGAATGACAGGAAGCTGGGCTGCCCTCTCAGTTTAT
ACATGCAATGGCCTGGGACTGTCTCTTGAGGGCAAGACAT
TCCCCTTTTACAAAAGAGCCTTCCCCAGGCCCCTCTCTCA
CCAAGATGAGCTCTTCCTTGCTGCCAGGAGCCCTGAAATC
AGCATTCCCAGAGGAAAAAAGATGGCCATCTGGGCTTGGC
TTCCGGCTCCCCCAATCTGGCTGGAACACACATCAGTCAC
GTAAGTAGCTGTGACTCAGCACCCAGCACTGCCTTGGCAG
AACCTTCCCACGTTCTGGATTTGCACACACTGTGGTAGCG
CAGCACAAGCAAGCAGGGTTAGGTAACTGGGGACCAGTGT
CTGTTTGTTCAGTGGGTTTGCTTATGGATTTCAGAAACAA
GGATTCCCTCACCTTCCCATTTTCCTCCCATGTTATTTTT
TAGGTACCATGCTAGGCTTTAAAGACAAAGCATCATTTAT
AGAATGAAGTAGAAGCTGTCTTTGCAATCTCCAAACTGTT
TTTAACCAACAGCCTGTAGATTGTATTTAACCCTCAGATG
TGTTTGGCCTGCACAGGTTTTGGTTTGAGACAGGGCTTCA
CTCTAGTCCGGGCTGGAGTGCAGTGGCACGATATCAGCTT
GCTGCAACCTCTGCCTCCTAGGCTCAAGCAGTTCTCATGC
CTCAGCCTCCTGAGTAGCTGGGACTACAGGTGCGTGCCAC
CACACCTGGCTAGAGTTATTTTAATGTATCTGATTTTGCA
TGCATTTGGACAAAATATGGCCTCTCCAGTTCACTGTATT
TCTGCTGCATGCTGTTGCTGCTTCTCTGTCTCAGGTTTCC
TGCCCAAGCCCTCTGAGCATTTGAACGTGCTGTGAGCAGC
CTACCTCAGCCTCCTCTCTTTACACATGAAGACACTGAGG
CCCATTCAGGGCAAGTGGCAGGTCCCCGTTCTCAGAGTTG
GGGCCAAGCAGGTATTAAAACCATTGTGTTCTGATTCACT
GTGTGCCCAAGCAGATTAATGCCCTGGTGTGAGGTCAAGA
AGCCTCCAGGTAGAATGTGGGGACAGAAGTGGACCAGGCT
GGAGTATAGCTCCCACACCTTTTCTCTGCGTGGCAGCACT
CACAAGACTGACATGCCCACCCTTCTGGGTGGGTGGTTTT
CCTCCCCAGACAGCCCTGCCAACCCTTTCACCTTCAGCCA
GTTTGTTTGGAGTTATTAGGCTGAGGTGGGTAAAAACCCA
TCACCCTCCTTGGATGGCAGAGCTCTCAGCAGGCTGGGAT
TTTCATGGGCTGCCTTCTTACAGGTCTAGGTGGCCTTCAG
GCATGGTGCCAGGGAAATCAAGTCCCCTTCCAGCCCTTAC
CAAACTAACTGGCTGCTTCCTAGTAGGGAACAGCCACCAG
CTTGTTTCAGCGAAGAGTCATTGCTCAGCTGACTCTGAGA
GGAGAAAACTGGTTCTGTTGGGAGGGCTGAGACCTGAAGG
ACCCCTTTTATCCAGTGGAATTGGAAAGGCAAAGGATTTC
AATACTAACATGATTTTTTCTCCACTTCTTTTAGAGTGTT
TAATTAAAGTGATGCATTGTTAATGGCTTCTTATCTCTTC
TTCCAGAGAGTTAAGAGTTAAATTTTAGAATCCAGGAGTG
GGGACCCAGACTCTGGCTTCTGTTAACTCCCTCAGTCGCA
GTGGCATCTTGCTATGCACAGCCCCTCTGCTGTACTCCGA
ATGGTCCCTTACGGGTAGCAGGAGAGACATTAAATAATCA
CACTGATGACCAAGTGAGAGAAGTGGTTTTTGAAGGAAAG
AACTTGAGGCTGGCAAGGACCACTTAACCTTCTAGCAAGG
GCTGGACTCAGGGAGGCTTTCCTGAGCTGCGGGGAGGATG
ACAGGTTCCCTGGAGTGGTGGTGGGTGGGGGCGGGGCTGA
GGGGTGGTAGCTAAGGGAGGGTGAAGGAGAGTATTCCAGA
AGAGACAACAGCTTAAGCAGGGCCTTGCCATGGAGGAAGG
TGCTTTCTGATCACCGCGGGACACCTGTGTGATAGCTCAT
AGGGAGGGGGTTTGTGGATACTGGTAACTAAAAGTTGATA
AGGAAGAGTGGCTAAAATGAAAAGCAGAAAAGTGAGAATC
TCATCAAATCCCCTCATTTGACAGGATTTGGACTCCCAGT
GGTAACTGTCCTTAAACACTCACTCCTGACCTTAACCCTG
GCTGTTACCTGGTTAACAAGCCCCAGGTGTTGCCTACAGG
TGTCATCACTGAGAGCCCTTGTGTGCAGATCTGCCCCAGC
TCTCCCACCTGTGACTGAGGCTAGCCAGTCCCACCGTGGG
CTGTAGAGCTTAGCGCTGGTGTCAGAATCGTTTGTTGCAG
GTTCATCTTCAGTGTCTTTCCCACAGCCACAGCCATGCTG
GGGAAAGATGGCAAAGGCGCTAGAGGAGCAGGAGAACAAA
GCAAGCTGCCCCAGACCACCCTGGCCTTCGCAGAACCCAG
ATGATGCTCCTGTCTCCCCCTAAGTATAACGTGTTATGTA
GTCAGTATGATCCCATTCGGTGCAGAAGTATGGCCTAGGA
ATTTCCTGCCTCACCCACCCTGTTTTGTTCTTAATGAAGT
TCAAGAACAAAATGAGATGATAGTCAAGTTATGGAGCAGG
CTGCAGTGGGTACAAGGGCAGAAACACAGTCTTTGGAGTT
AGACCTGGGATCTGCATTTATTGGTTGTGTGACTGCAGAC
AAGTTATTTAGCCTCATTAAGGATGAATTTCTTCGCAAAA
ATTGGAGTAATACCTGCCCCATACGACTGTTGTGAGAATT
AAATACGACAACTTTTGATGTTCCAATTCTATTTCTTTCT
TCTCCTTCTAGCAACACATACTGTTAGTGCCAGGAACCAT
AAAAATTATAAGCCTGTATCTAGAGGCCTGAAAGGAACCT
AAAATATACAGTTTCTACTCTGTCTCTTTTCTCTTGGTTA
TGGTATCAGAGGAAATACACATATTTTCTTAGCTTCAAAC
AACCAAAAAAGATGATGCAGTAAGGAGATGGGAAATCTAA
TTTGGAATACAGTGTGCAAATCTTATTTTCAAGCAGATTT
TGAAAATAAAACTCAATTCTTATGTTAGAGGATTATCTGC
TTAATACAATTATAGGGTACCAGTTTTTAAAGTCACATCA
GAGGTTAAATAAGATTGCAGATTAACGGGGTCATATTTGA
ATATTCTGATACTTACGTATGGGGTGGGAAGGAGGAATGC
ATGCTCTTAAGTTAAGACACATAGAAGAGTTGTCCTGGCC
CAGGTGAGACTCACCTTTGTGTAGCAGCTGGAGCTTCATT
CCACAGGCAGATAGGGTGCTTGTGTCCTGATGAAGTAAGA
GAATATATCTGGAAACACTTTGTATACTGTGAAATACTAT
ACAAATGCAGGGCAGTACAAATGTAAATATTAATGTATTT
TAATAATAATTTTAGCTATTTTATTTCATCATATACAATA
ATTTGTAGTGACTGGTGTGAAGTTAAATAGAATTAACCTA
GAATTAATGAGTTTTGTATTGCTCTCATCTGTTTGAAGCA
TCAGCTGTGCCTTTCATGTTGCTTTGTGCAGCCCTGTGTA
ACCTCCTCTGTGCCTTTCCCATGGAGCACTGTGTCATATC
ACAAGTAGAACTGCAAGAAGATATTTCTCCTCAGGGCAGA
GGCTGGGTCTTCCGATTGAATCTCCATTCTTTCTTCATCG
AGATCCTCTTCTTCTGGAAGCTGGTTTCACATGGTGGCTT
AGATTTTTCCATCTTTGTATCTAGCACCATTTGAAATCAG
TGTTTTAGGAGTAAGAATTGCAGCACAGCCAAGGGTGGAC
TGCAGAGGAACTGCTGCTCAGGGGACTGGCTCCTCTCCAC
TTGCCACTTGAGTCTGTTCGAGAAGTCCAGGGAAGAACTT
GAAGAGCAAAATACACTCTTGAGTTTGTTGGGTTTTGGGA
GAGGTGACAGTAGGGAAGGGGGTTGTGTTTAAAATAAACA
CAGTGGCTTGAGCAGGGGCAGAGGTTGTGATGCTATTTCT
GTTGACTCCTAGCAGCCATCACCAGCATGAATGTGTTCGT
AGGGCCTTTGAGTGTGGCGATTGTCATATTCTGTTGGATA
ACAATGTATTGAGTATCGATTGTCATGGGGCAGGGGAGAG
GGCAGTACACCTGGAGGACCATTTTGTCCACATCAGCACC
ATCAGTCTGCTCTTAGAGGATGCCCTGGAGTATTCAGCGT
TGATTGCGGGGCACCCGAAATCAGACTTGCCACCTGGACT
GTCGAGGTGCAGACCCTGGGAGCACCACTGGCCCATCTCT
TACACAGGCTGACCGATTTCTCCTGGTGTTCAGAGTCTGT
TTTTGTCTAGCACCATTTGAAATCGGTTATGATGTAGGGG
GAAAAGCAGCAGCCTCGAAGCCTCATGCCAAGTCTGGGCG
GCAGCAGCCTGTGGTTTCCTGGAAGATGGATGGGCAGAGA
ATGGGGAAGGAAGATCGTGCTTTTCCCTACTAACTTCTTT
AACTGCATGTATGATACATTATTGCAGAGGTAAGAGATAG
TTTAATGGATTTTTTAAAACAAATTACTATAATTTATCTG
ATGTTCTCAGTTGCGTTTTGCTGAAATGTAGTGCAGTTCT
AAATTCTGTAAATTGATTGCCGTTGAATTATCTTTCTGTT
AAGAGTCTATTCATGCATCCTGACCTTAATAAATACTATG
TTCAGTTTATCATGTCTGTGTTTTTCATCTGTTATTTCCC
ATTCATAATTCTGTGACAATAAGTGGGTCCTGAAAAATTA
ATTGGCTGTGCAGATCTTGCCTACTTCATAAAGAATTTGA
AGTAGGTTACAGCCAGCCAGACATTAAAAATGAAGCCCAT
TAAGATGAGAATGAAGTTCTATGAGCCAAGAAATAAAATG
AGAGAAAAGATTAGGGAAGAGAAGAAATGTTGAAGATCAA
GGCTGAGGGATGCTCCCTACTGAATGGGAAAACTCCTTAG
TTCCACATGGGCTGTAGACACAGCCCTTCTGCCAGCAACT
GTTCCTGCAAGGAACTGATGCTCAACTAAACATACTGTCA
TGTGGTTCCTTGAAGGGGCACAGCACTGATTTCACTTGCA
TTATAACAGATTGAGTGGTGCTTTTGACTATTAGTTTATG
TCAACACTTGAAAACAAGGTGAGCCAGTTTTTTTTCGTTT
TTGTTTGTTTGTTTTAGACGGAGTCTCACCCTGTCACCCA
GGCTGGAGTGCAATGGCAATGTCCTTGTCACTGCAACCTC
CGCCTCCCGGGTTCAAGCAATTCTGCCTCAGCCTTCCGAG
TAGCTGGGATTACAGGCACGCGCCTCCACGCCCAGCTAAT
TTTTGTATTTTTTAGTAGAGACAGGGTTTCACCATGTTGG
CCAGGCTTGTCTCGAACTCCTGACCTGGTGATCCACCCAC
CTCAGCCTCCCAAAGTACTGAGATTACAGGTGTGAGTCAC
CGCGCCTGGCCCAGTGAGCCAGTTTTGTAAAGCTATTCAG
AGATTAGCCAGATTTGATTTGATAGGGGATCAAGCTTGTA
GGATCTTCAGGAAGGCGGGCTGTGGCCCCTTGATCAGGCT
TTTTGCACAGGAGGTGCATGACTATGAACTACCTGCAGTA
CAACTCTTTTAAGCCAGTGGCTTGCAATAAATGATGGCAA
ATCAGCCATCTAGGAAGCCATTTCTAAGCCCAACCCCCTG
CCACAGTCTTCCCCTAGATGGCTGCCCTGCCCAGTAGGCT
GAGAGTGGGGGGCGGAAGTAGCATTTGCTGGGAAGACTTG
CCAGTACATGTGCTGCACCCCCTCACTGCAGCTGCAGTGC
TATTTCAGGCTGTTGATGGAAGAACCCATGTTCTAATCCC
CAGGATGTGGTGGGAAGACCCTAAGTGGTGGTGTTAGTTA
AGACCCTAAGTTTTGTTCACTTCCCACTGAGATAGGCTAC
AATAGTATTAAATACCTACAGGTCACACATCTTTGGGGTC
TGTTGTACTACCTACCAATTAAACAGTTTGATCCACCCAC
CACGCTCAAAGCTCCAGCCTAGGTGTTGCAAATACAAACA
ACAGATTTTTGCTCTCAGGAGGCTCTGATTCGTCCTCAAA
TGAGTAAGTGTGAAATTGAGTTCAGCATTAAAGCACAAAA
ACAATGATTTGAGACGTCTTTTCTATAAAAGAAGTTTATG
GCACTCTCACTGAATGCTTAAATAGTGCCACATTGCTAAG
TCATGAGAAGTAAAATGTAACTGCAGTGCCTCTCAAACAG
GATTATTTTGTTTTATTCATTTGGATGCGGACAGCTCTTT
AAAATTGCCATTCTGAGGTGGTTTTGCACAATAAATTGGT
AATTATGTAGAATGTTTCTTCCAGAAACAACATCTTGAAT
CGGGTTTATGAAGCCATGCTATCAACCTAGGTAGAAAATG
CTTTGTAGGACATAGGTCCTGCTTATCTAAATTTTACCAG
ATTTTATTAGCTGTAAATTTATAAGCGGGTCTTGGTGAAT
AGATAATGAAAAAAAATACTGAGTGGGGAGGCTTATTAGA
CTGACAGCACCTTCAAGACTCATGCAAGTTGGACTGGAAA
ATCCCATCTGTGGAAGTAAACACTGATGAGTCCTTAATAA
ATATGGATGAGACAAGTCAAATATTTGGCCAATTTAGGTG
AAACAGAAATAAGCCTAGAACTGGACTATTATTTGTGTAA
CATACTGGCCCAGACCTTCACTTTGAGAAGCTGGTGTGTA
GTTTCAGGAGAGTACCTGGCAGACTAGTGTGTCCATATTT
CGATGGAGCTTGAGAGTTTTCCTTGAACACAAAAGTTGTA
TTTTTGAGTTTATTCTAGTATGATGGTGCCCTACCCTGTC
TTCCTATTCAGTTCACCCAAAGAGCCTTTAAATTAGTGTT
CCCTGGGTCCCATCCCTACAGTCTCTGGTTTTGCTGGTCT
GGGAATGGGCCTGGACATCATTGTTGTTTTAAAGTTGAGA
GCCTCTCTTCTGTGGTCTTGTTCCTAAAACACTTTACTAC
TCAGTGTGGTCTGAGGGCCCCCAGCACTGGTGTGTTAGAT
TCCTGTGGCTGCCCTAAAAATTTACCACAAACCTGGTGTC
TTAAAACGACACACATTTGTACAGTTACAGATTTCAGAAG
CCTGCAGTCGGCTCACTGGACTGCAAGGGCCACCCGCCCT
CTCAGAAGCGCTGGGAGAGAACAGGTTTTCTTGCCTTCTT
CAGCTGCTAGAGCTGCGTTCTTTGGCTTGCACCCCCCTTC
CTCCGTCTTCCAAGCCAGCAGAGCAGTCTTTTGCTTCAGT
GGCCATGTTGTCTTCTGGCACAGTCAAATCTCCCCCTGCC
TCCCTCTTAGAAGGACCCTTGTGATTACATTTAGGGCCCC
ACCTGGATAATCCAAGATAATCTCCTTATTTCAAGTTTTC
TTAATCTCATCTGTAAAGACCCTTTTGCCATATAAAGTAA
CATCCACAGGTTCCAGGTATTAGGACTTGGATATCTTTAG
GGGCCATTATACAGCCCACCACAAACAGCAGTCCTTAGGC
ACTCATTAGAAATGCAAAACCTCAGGCCCCAACCGATACC
TTTTGAATCTTCTGATTCTAATTTAAGAAGATCACCATGT
AACTCACTGGCACACTAAGACTTGAGAAGCATGATGCTAT
GGGAACCTAACCAAAGAATTCTCAAGTCCCAACTTAAATG
CAAATTTACAGAGTATTTTTCCTAGGAACGCTTTCAGGTG
GAGGAGATTAATCAGACAATAGATAATTTTCCAGGTGATA
GATAATTTTCCTGAACACCATTCTGAAGTGCTTCTCTAAG
CATTTGTTCCTGAATTCTCTCTCAATGAAGCCACAAGCCC
CAAACACCAGGATTACAGTTTACAGGCGTTCCTGTTTACA
GTAGTTTAGTACAGGGTTTGCCACTGCAGCATATTATTAT
AGTTTAGTTTTGTAAAAAGCTACATGAGAGAGGTAAATCT
TATAAATGGAGGTGGAGTCTCCTAACATCAGTTTTACCAC
CTCTGTACAGGTTTCCCTGGGCTATGTACTATCAAATCAG
GAATCAAGATGGGTGGCTTTTTCAAATGTTATCTATACTT
TTGGCAATTTGTTCAAATGTTCTGCTGGTATGTGAGAGGG
AAGGAAAAATTGTTTATTGACCACAGATCCACAATATTAT
ACTTCGATACTTAAGCAATAAGGGACAGCATTTAAAACTC
TTTTAAAAATGTTAATCTTGGCTGGGCACAGTGGCTCATG
CCTGGAACCCCAGTAATTTGGAACACTGAGGCAGGCAGAT
TGCTTGAGGCCAGGAGTTCGAGACTAGCTTAGGCAACATG
CGAAAGCCCATCTCTACAAAAAAAAAAAAAAATTATCCAG
GCATGGTGGTGCACACCTGTAGTCCCAGCTGTTGGGGAAA
GCTAAGTTGGGAGGATCCCTTGAACCCAGGAGGTTGAGGC
TGCAGTGAGCTGTGATTGAGCCACTGAGCTCCAGCCTGGG
TGACAGAGCGAGATCCCGTGTCAAATAAAAAATAATTTTT
GATTTCATGGAAGGAGAAGAGGACTAGTCTTATACCATAT
CCCAAATGAAATTGAAAATGTCTTCTGGGAATCACAGCAA
TGACTCAAACTTCTGAATAGTGACTAAGTTTGAGCTGGTA
AGGAAGGGATTGTCAAATGCCGTGACAGTCCACAGGAGGG
CAGCAGTGCTCCGATTTACAAAGGATTAGTCATACTAATC
CTTTTCTGAGTGAGCCTAGAAAACCTTTTCTGAGTGAGCC
TAGAAATTCTGATGAAAACAGTGTAGTCCAGGAAAAAAAA
AATCCGTATGTACAGTCACTCAATTTTGAATCATTTCTGG
AAGTTATTAGACTCCATGTTAAATCCTACTTAAGTACAAG
TATGCAAAATTTAAAAATATGCAGAAAAGCTCATTCTTGG
TTAAAATGTTAGCTGAAAGACAAATTACTAAGTTTTAGAA
TACCATAGAGTTGACTATTTCCCACAAACCCTAAAATCTA
CTTGAACACCACAAATTCATATTCCTTCTAAAGTCCCTTC
AGCATTCTTACAGATTTATTGTTATCTTACAAAGTAACTA
TCCCCATATATTTTATCCCAGTTTAAGAAATACATTACAG
TCTCAAGGTCACATAAGATTTTCCAAAATGCTCTATTCAT
AGTCAATATAACTTTCAGGCTGGGTGCAGTGGCTCATGCC
TGTAATCCCAGCACTTTGGGAGGCCGAGGTGGGCGGATCA
TCTGAGGTTGGGAGTTCGAGACCAGCCTGATCAACATGGA
GAAACCCCGTCTCTACTAAAAATACAAAATTAGCCAGACG
CGGTGGTGCATGCCTGTAATCCCAGCTACTCAGGAGGCTG
AATCAGGAGAATCGCTTGAACCCAGAAGGCAGAGGCTGCA
GTGAGCCAAGATCGTGCCATTGCACTCCAGCCTGGGTAAC
AAGATCGAAACTCCGTCTCAAAATATGTATATATATATAA
AAAAATACATATATATAATTTTCACCGTTTTATTAAACAA
AGATCGCTTCTGTATTTCTATATTTGACAGTGCTTCTGTA
TTTCTAAACCACAGATAGCCTTGTTCAGTTAGCCAAACAA
CAAAACCTTAATTCAAGTCTTCAATGAAATTTTCTGATTT
AATAGGCTGAATTAAGAAAGCCATAATTTTCTTCTATAAA
TATAAGCCTTTAACTTCTATCTTTACAAGTTTATATAGAA
AAATTGACTGTGGGGCTGGAGATTTACTAATGCATGGGTT
TTCAACCTTAGCTGCACATTGGAATCATTTAGGATGCTTC
GAAATCCCTACATCCAAACCACATCCCAGATCAATTACAC
TAGAAATCTCTAGGGGTGGGACCCAGGTGTCCGTAAATCT
CCCCCAGTGATTGCAATGTGCAGCCATGGTTGAGAAACAC
TGAAGCCTGCTCTGAGAAATTTAGCAATCTGACTTAATTC
AAATCTGCAGAGAGAGCAACAATTTTTGCAGAAACAACCA
AATCCTACTAGTTACATAAATTTTATACTGTTAGGACTTG
GGTTTTTATTTAGCTCTACATATGCGTTCATAGGATGCAG
AAGATATATCTTCTACTGGACACGTGTATATATAGATGCT
TAAATGTGGCTATCCCAAGGTTAGGTAATAATAAAGACTA
TAAGAGCTGGGCAGAAATCAGGCACAGTTTCATGAAGGGG
AATATCTGAGCTGGGCCTTGGAAGATGCATAGGATCTCAA
CAGGACAGTAGGTGTTTCAAGCAACAATGAACTAGGAATA
CAGCAGAAAGCACAGGGGAAATGGTCAGGCTTGACAGAGA
GTAGGTTATTTGAAGAAGTGCAATAGAAAAGGCTTGGGGA
AGAAAGTTGGGATTTAATTGTAAAAGGTCTTCAAGTATCA
GGCTAAGAAATGTGGACTTCATCCAGTAGGTAATGTGATG
TCACTGGATATCTCTGTGCAGTATCTATGTGATGGGTTGG
GAGTGGAGAAGCCTGGGGATACTTAAGGGTCTGAGCTAGG
AGGGACAGGAAGAATGGCTGTGGGAGTGGAATGGTTAGAT
GGGGCCAATTAGAAACATACTTCAATTTGAGACAAAACCC
ACTAGAAATAAACACATCATCATGAAACATCTCCAAATAT
ACAATTTTATTTTAACAGATTTCAAGAGTCCATTTTTAAA
AAAATGAACAATAAAGAACGTCTATCAGTGAGACTTCTCA
TTTTATAGCAAATACATTTTTGCAGCTTAAAAAATTTTCT
TACATTCATATATGCTTCTGTCATTTAAACAAACTTCCAG
AGAAAACTGGTCTCTATATATTTAAGTAACAAATTTGACA
AAATACATATTTATACATATATAGATCTCTAAAATAAATA
TTAAATTTGAAAAAAATCAAATGTGAAGCAGAAACTGCTA
TAAAAGTATATTGTATAATATTTATTTTATACATTAAAGT
ATTTGGTTGAATATACTTCAATTAGGTTTCTAAAAAACAC
CATTATTTGCTTCTTAGTAATTGCGACATTCTTGAAAAGC
ATGTGAAACGGGTATAAACTTCAACTCTGTGCTTAATTCA
GAATTCCTGTTTGTTCTCCTCAAACTTTTATCTTCCTAAA
GCATCTTGCCAGAGATTACAAAGGAAAGGAACATTTACAG
AGCACTATAAACATGTCTTTGGACAGTAAAACAGTATTTA
TTCTTCTACACTCTTGATTTTCCAATCATATCTTCCTCAA
GGCAACGTTTCTTTGGCCCAGTTTGTGCAACTAAACATAA
AATTTCAAAACACAACTTTTAACAGTGTGATTTGAATTGC
AGTGGCAGTCCCTGCTTTTCGCCCGCTGGCTTCTTTGAAA
GAAACTGCTTGGCTAAGTGACTCAGTAGAGGGCTGAGATC
TGCCGGAGTATAAAGTGCTACCTGAGCTATATTTACTTTT
TCCATCCCTTGGTACAATCAACAGCAAATAGACAAAGTGA
AGTTACCTTCCTGAGACACATGGCTTACTTTGTACTCTGC
CTTTTAGGAGATGAGGTAAGACACATACATAGGTAAGAGG
CTTTTACTAGCCAAGGCAATGTAAATGGACTAAGATTCTC
ATGTGACTTGAGGTTATCTGATCAATTTATTCTCTTCAAA
ACCACCTAATTTTAGAGGGCATGTTTAACCCCTCTGTTTA
TTTAAGGAGGGAAAGAAAAACACATGTAACCAGAATTCAG
AGTGGGTTACTCAACCTAAGAGAACATACGGAGTTCTCTT
TGGGAAAACCACAAGACTATAGTGTTCACTTCACACCATG
AAGTGGCACTCCTGTTATGGCTGTCAGAGTCCTCTCACTT
CTTATGAAAGGACGCATCTGATTCTGAAATTACTGATATA
TTCGATCAGTTAGGGATGTTTTAAAAAGTGAAAACAAATG
CCACACATACACTTTCTAGCTTTCTGAAATCACTGAACAC
ATTATCAAAAATAGAGAATTTACCCTATTAACTTTTAGAG
AATTTTCCAATAATATTCTTGGTTAAGGAAGTCAAGTTTG
TGCATATTCCCAGTTTTCAGTGTTCTTGTTTTTATGCACA
AGAGCCAAAGTAGTATACACATATTCGTAAGGGCTTTTTA
CAATAAACGATATATAAAATACATTCTATAGTTGGTGAAA
GAATAATCTTAAGAGTTGGCATTAATCTTTGAACAAAAAA
GATTTCAAGCCACTTTCTTTACAAAGAAAATATAATTTCA
ATGTGAACTATATTTCTCTAATTTTGCCAATGTTATAAAA
TACAGCATATCCCTGTTTTAATACAACCAAGCATGCTGCA
CTGACTGGTCCAATAAATCTAAGTGTTATTTAAGGGAAGA
CAGGCAATCTGTTCATACCCAAATTCATACAAGTTTCAAA
GAAGCATCAAAGGATGCTACCTACATTCAAGCCACATTGG
AATGTTAGTTAAGCCACAGTTGCACCCATGAGAGTGAAAC
TAGAGAATAACAACTATTGAAGATTTTAATAGAGTCAAAA
GATGAACTGGCAAACCAGGTTGTGGAATCCATTCAGCCTC
TCTGCTCTGCTGGAGTGGTTGATTTAGTCTGGTAAGTGGC
ATATTCAGCTCCACCATCTGCATTCCTACAAACCAAGGTA
TAAAGATCATGTCAAAGATAAATATAATTAAGTACAGAAA
TTAAATTCCAGAAGCCTATTCAGAAAATGAACAATTAAAA
AAATACTTTATAGTAATGAGCCGCCAACCTGGGAAATAAA
TTATTCTTTTAAAATAATTTCAAATGTTCAACTGGTCTCA
CTGTAAAAAAAAACCTTCCTTTATTCCTGTCTTATATTTT
TGATCCCCTCCAAAACAAGAAATAGAGCAGTAGCACACAA
AGTACTTAGTAACTATGTCCTCATTTTGGTGTAGGGCCAA
TGGGAAAGACTGGAGACAAACGCATGCTTTCCTGATCCCT
CCATTTTAAAGCTGTAGCTCTGGCACAGAACCTTTAAAAA
GATAGTGGTTCTAACTGTTCAAGTATGTGATGCCTCATCT
ACCCCTCACTGTCAAGAAAATCATGTATTCCACTAAGAGT
CTCCTAAATAACTAAAGTTTACATCATACTTTTAGTATAA
CAATAGACAACTTTGTAAAACCTATTATTCTAGTCTAGTG
CTGGCCAAAGATAGATGACGCCAGTCATACATGTAATTTA
AAATTTTCCAGAAGCCACTTTTAAAAACATAAAAAAGCAA
AAATAATTTTATTTTCTTTAACCGAGTATAACCAAAATAT
TGAGATGTATTTTACATTTTTTTGGCTTAGTCTTTGAAAT
CCAGTGTGTGTTTGACACTTGCAGCATACCTGACATTGGA
CTAGCCACTTTGGAAGTCCTTAGCAGTCACACATGGCTAT
TGAATATTGAATTGGACAGCACAGCTCTGGGCCCTCCCTG
CCTTAGTAAATTGACTTTAATAGACAAACGAAAACCAAAT
TCGGACCAGTCATTATTTACTAGTATGTGTGCCACAGCAA
ACACATTGCCTTTCCAGTGTCACAGCTAAGCATGTTAATT
TTGGAAACTTTAATAACCCATTTATGCCTAGTGTTCCATT
ATTGGAACGCTAAGCATGTGGAATTTATCTCCTACTGCTC
AAGGTCATCGCCAGGGTCTGACTGCAAAAATTCAAAAAAT
TGCAACCTCAGGCATAAATGGGTTTGTTCTTCTTTGTCGG
GGAGGCCATCATTATGGTTCTCCACTGCGTCATTACTATA
CTTATAATATTGCAATTCCCTAAGGACTGTTGTGATGACA
GACTTAATGGTTTGGCCTGTCACTGAATTCTCCAAGACCA
CTATATTTTTCTTTTCTTTTTTTTTTTCCCTTTGAGACAG
AGTCTTGCTCTGTCACCCAGGCTAGAGTGCAGTGTGGTGT
GATCTTGGCTCACTTGCAACCTTCTCCTCCCAGGTTCAAG
CAATTCTTGTGCCTTAGCCTCCTGAGTAGCTAGGATTACA
GGTGTGCACCACCATGCCCAGCTAATGTTTGTATTTTTAG
TAGAAACAGGGTTTCACCATTTTGGTCAAGCTGGTCTCAA
ACCTTAAGTGATCTGCCAGCCTCGGCCTCCCAAAGTGCTG
GGATTATAGGTGTGTATCACCAGGACTGGCCACCACTATA
TTTTTCTAAGTAAATATTTTTTCCCCATAGTAGTAGAATC
TCTTTCTTTAAATAAAGTTTTAAATAAAAATCCAATCTAT
GCCAAAGATAAAAGGCATTAACACAAATTTAAAGAAACAT
TTATTGGATATAACAATGAAGCTATTTTGAAGATGGCAAA
ATATTAACTACAGCATTCATTAAATTATCTTCAAATGTTT
ACAGATACCCTGAAGCTTCGAGAGAGTCTAAAAACTATTT
TCCTAGTTGGCTTTAGCCTCAAGTGTCGTAAGAGACTAAG
AAGATATAGTAGGCTTCCCTTATCCATGGTTTCACTTTGC
ACGGTTTCAGTTACCCATAGTCAAATACGGTCAAAAATAT
TAAATGGAAAATTACATAACTACGTTTTAGATTGTGTGCC
ATTCTGAGTATCATGATGAAATCTCACACTGTCCCACTCC
ATCCCTCCCGGGATATAAATCATCCCTTCGTCCAGCATAC
CCACGCTGTGGACACTATGTGCCTGTTATTCAATAGCTGT
CTTGGTTATCAGATTGACTGTCACAGTATCACAGTGCCTG
TGGTTAGGTAACCCTTATTTTACTTAGTGGCCTCAGAGCA
CAAGAGTAGTGATGCTGGCATATTTTTATAATTGTTTGAT
GTTATTAGTTATTAGTTATTGCTGTTAATCTCCTACTGTG
CCTAATTTATAAATTGAATGATCATAGGTATATATGTATA
AGAGAAAACAGTATATATAAGGTTTAGTACTCTCCCAGGT
TTCAGGAAACCACTAGAGGTTTTGGAATGTATCCCCCATG
GATAAGAAGGAACTACTGTATATAGGACTGGGTAGGCCCA
GACTGCCAATTCTGGTTGGTATGTTTTGTCTTTCCCTTTC
CTCCTGTGACCAAAGATACCACTTTGCTTTTACTAAGAAA
CTGTCCTTCCAGCTGGCCTTTGTAGATCCTGCTCCCAAAC
TTTTGATTATAACCTAGGTTAGGGCCTCACATTATAAGAG
GTGGGATATGTATCTCCATCTCTTCCCAGCTCTGCAGACA
CACATTCTAGCACAAACAGAGAAATAATTCCAGTTCAGTT
CAAAGACAGAAGGTGGACAGGGTCCAAGGGTTTAAGGCAA
TGCAATCCATTACTTTTCAAAATCTGAGGACTTTTTTGTT
TTCCTTTGATATGCTAAAAATATCCCAGCCCAGGGAAACT
GATAAAATGTCCTTACAGAGTTATTTATACGTTGGAATTG
AATAAATTTACAAAACTAAGTAAAATATATTTTTGTTTCT
ATAAAAGGGCATTTTTCCTCCTTGCACTTAAAATGAGTTG
ATTCTGTGGTCATTTCCCAGTTGGCTCACAAATTCTTACT
TTTGGATTCACAGCTGTTTTACAAGGTAGAAGTGAGATCG
TCTGATAAAAGGACTAGGGGAACATAACTCTATTTAAAGC
CTACGTCAAAGCAAAAGCCTGTCAGTACACATTATGTTTT
CGAAGGGCATGGTATAAGAAAACATCAATAATTTAGCAAA
GGGAACAGGAATGTAAATTTCCTCTTTGATATTTACTGCC
AATATCTCTTTGCTCAGGTTATTGATATCTATATATCCAC
TGAATATTTTTCAAAAGAAAGGACATCTGAAAATAAACAA
TAGAAAACGGATACCTTTTAATGATAAAAGCAAACCTTTC
GCTCATCTCTTCTTCTCAGAGAGAAGTAAATTTTACTTCT
CTGTGGGTCTCATCAGTTAGGTATGTGCTGAACAGAGGAA
GGGAAAAGGGCTGAATAAAATGGTGACTTCAAACCAAAAA
GAAACAAAGAGTAGCATAACAAGTGGGATAAAATCCAGTG
TAAGAGAATAGCAGGAAAGCTGAGAATTAGGTTCATAACT
TAAGACTTTCTCATTCTCACTGAAGGACTGGAAACATGAA
TTTTGTGCTAGAAGCTACTTGAACTTTGAAGTCATATAGA
TCATCCAGCAGATAAACAGACTGGAAATTCCTGTTTAATA
TGTTTATCTTTGAAGCCATTTTGCATGAAGTGATTCATGT
CAAAATGTTTTCAAGGAATAACAGATTGTTGGGGAGAAAT
GGTACTGGTCTCTGGCACTCTTGATTTTTTTTTTTTTTTT
TCCAAGAGACAGCCTCTCACTATGTTGCCCAGGCTGATCT
CAAACTCCTGAGCTCAAGCCATCGGCCTGCCTTGGCCTCA
CAAAGTTGCTGGGATTACAGGCGTGAGCCACCAAACCCAG
CCTAACACCCTCAATTTTGAGGGAATACATTGAGTATGTA
TCAAATCCATGTAATATTATCTAGAAATCAACTTTATGAC
ATGTATTTTCAGATGTCTCTGGACTTTTACATTAAGAAGT
GTCTTCCTGTGGCACATCTGTTTTCAACCTGAGGAGACAT
CGTTGCAAAACTTCGTATTACATGGTGTCTCATATTTCTG
AGATGGATCTAATTTTGTAAGGGTGCTTTCTATAACTAAT
TACAAAACATTTTTGTAGTTGCTCAAAAATTTTTGAAGGG
TTAAATGCTCAAGAATTTAAGGGCCAACTAGAAAAACATT
TAAGTTAATTTGATCCTTTTTTTGCCCCATGTCACTATAT
GCCCCAATTACCTGAATTGACCACTATTTTTAATAAAGTA
ATTGGGTCAGTCAATATTAATATAACATTAAAAGTCAGTT
TAGGTTATACAAAACAATAAATACCATTAATGGAAAAAAG
GAAAAACTATTTGTCACAGGTAATAAATATATAAATTATG
CAAATAACTTTCACTAACTTAGCCAAACTGTCACTTATCC
AGGGACGCTTAACTAGAGTTAAAAAATAATCATGCATTTA
AAAAAAATCATTACTTAAATATTTATGTAGAAGCACAGTC
ATGCCATGCAATACAGGACTGAAGCAGTAGCAAAGACAGG
GCTGTGGCTTCCAAGACTAAAAAGTATGGTAGAAGAATTA
GTAAAGAAAGGAAACGGGAAGGGAAAAGGAGGGAGCATGT
GGATGGGACCTGTTTCGGACCCACTGGTATCCCATACTGT
TCTTAGCTGAGAGCTATGAAACAGAAAAGTGGCAGAATAC
TTTAACCTTTTGCCCACTCTTTATCAAGTAACGTAAATGA
TGTTGGATGATCTTAAAATGACTACTTACACTATTTTTGT
ATTTTGAGATGAAGGCTGCAGAAGAGTAATTACGTTCCCA
AATCATCATATATACCAGTTTACAACAAATACATTTTGTG
CCAGGCTTTAACAGCAATTTGAGATTATTTGTGCCTGCTA
GCCTGCTTCCAGTTACCCCCGGAAGTAGAGTAGTACCCTC
CAGACATTTTATAGTCTTTATAAGAAGTTTCTAAGGCCAC
AACAGCCAATCTGGGGGGACAAGATTATGGACATTAAACA
GTGCAAAGAAAATAATGGAAATCTTTGGGGTTTTTTTGTG
TTTTTGTTTTTTGTTTTTGAGATGGAGTCTCACTCCATCA
CCCAGGCTGGAGTGCAATGACGCAATCTCGCTCACTGCAA
GCTCCGCCTCCGGGGTTCACGCCGTTCTCCTGCCTCAGCC
TCCCGAGTAGCTGGGACTACAGGCGCCTGCCACCACGCCC
GCTAATTTTTTTTTTGTATTTTTAGTAGAGAAGGGTTTCA
CCGTGTTAGCCAGGATGGTCTTGATCTCCTGACCTCGTGA
TCCGCCTGCCTCGGCCTCCCAAAGTGCTGGGATTACAGGC
GTGAGCCACCACGCCCGGCTGGAAATCTTTGTTTTTTAAG
AGTTAAAAAAGGTAAGAAAAGCCAAGTACTATTTATTACC
CCATAGCCTTTTTTTAAGGATACACATGGATGAGGAATCT
TAAAAATTTCAATTATCTTAAATATTAGAAAAATTTGCCA
ATAAGCTTCATAGTGTTTCTTCAGACTTCAACAATATGGG
CACATCAGTAGTGGCCAACACCCTGGTCAGTGTAGCCCAG
GCACAGCAGCAGCATCAGCGCTGGGGGCTCACTAGACAGG
CAGGGTCTCAGGCTCCACCCTAAACCCAATGAATCAGAAT
CTGCACTTTAACAGATTTCCAGGTGACTAATGTGCACATT
AAAGTCAGAGAAGCATTGCTCTAGACTCTGAAGAAAGATA
AACCACCCTCACATTCAGTTCAGCTATCAAAATAACATGG
AACTACAGAATAATAGATCCATAAAGAGGGCCTAGCTTTG
GATTCAGCCATTACATATGCTGAATTTCCAATCGAGTATG
TTCCTATCATAAAAAGGGCAACATCTATTCTAAAAGATTC
CCACTCAGTTTATATTTTAAAGTTCAAAGGCAATTAGGAG
TTTCATCTCTCACACCATTTTCTGGACTATTTTTCCTCAA
GTTGTGCTACTATTTGCAGGATTAATTATGTTGCATTGGC
TAAATATATCATACCTTCCCAAAATATTTTAAAATTTTAA
TAATGGCAACTGTCGGTTGGACCCTATGCTATAAAATATG
GGCTTTAAAAAAAAAATCACTGGACAAATTAATTTTGGAA
TCTCAGTTCACTACTGCTATTGAACCTTTCATTTGGGAGT
GTAACAGTCAGATAACTGTTCAGCTATAAAAGACCCATTA
AGGCCGGGCGTGGTGGCTCATGCCTGTAATCCTAGCACCT
TGGGAGGCCGAGGTGGGCGGATTACCTGAGGTCAGGAGTT
CAAGACCAGCCTGACCAACATGGTGAAACCCCATCTCTAG
TACAGGTACAACAAATTAGCCAGTGGTGGTGGTGCACGAC
TGTAATCGCAGCTACTCGGGAGGCTGAGGCAGAGAATCCC
TTGGGAGGCCAAGGTTGCAGTGAGCCAAGATTGCGCCATT
GCACTCCAGCCTGGGTGACAGAGCAAGACTCCATCACAAA
AAAACAAAAAACAACAACAGAAAAACCATTAACTGCTAGC
TAGAGAGAGTTTGATTAATACTTGTTAATGAACCTTTAAA
AATTCTGATGCAGTGATATTTTAAACAAAGAAGGAAAATA
AGCAGAATGCGACTTTGTTTTGTTTTCTTTAGAACTTGTT
TCTACACAAACCTTATGGATTTGTAAAAATATTCCATTGA
TAATATTTTGTACTCACGTTGTAGATATGTAACTTTTAAA
ATATACAACTGATAGATAAATCAAATATGCATATCGTGTT
CCATAAATACAAGATTTAAGATTCAAGTGAAGGGATTATG
GGTATTTAAAAAGATAACCAAGTAATATGAAAAAAAATAT
GAGTTCCTTATGAGTAAAGAATGTACTTTTATGACTTAGC
CCAAACCTGATGATCAGTATAAAAGGAATATATATTATAA
AACCATGAGTACCAAAGTCTTAAAATTATTAGGTTTGATT
TCAAAGCTATTTCTAAAACTATAGGGGAAAACATTTTTTA
AAAATCAATAAAAATGAATGTATATTATCTTTCAGAAATT
TCAAAGCACCTAATCTTAGTCTATGTTCCAGGATTCATTC
TAAGTCTTTTGTTAAATTGTAAGCTCTTTAACTAAAATTT
GAGTCTGATGTTTAAAAACCCTATTTTCTTTAGAAGATAT
GTACTTGTACATTTTTCTTCTATTCTAAGCCCACTCACTT
TTTACATTTTTATATATTAAAAGACACACAGTTAATTGAG
GTACCTTATAAATCTAACCCCTCTCAGCAACTTTAACTTT
AACTCCATCAGTTTTACTGCAATCTGGTAAATTCAGAGAA
CATAAGAGGGAAATCGGATAGTGTTGTTTTGAATCCCCCA
GTTTAACATGTATAAATAACAACTTTAAATGAAAAGACAC
CAAATTGGGTATTTAAATGAGATACCTACATAGCTTCTTG
CAACTACCTAAGCTATATAGACAAGTGGAAACTTTCATTA
TAAAAATTCCAGTGAATACAACTGTCAAAGTCGCCACAGT
GAAATACTTTAAATTTAATTTTGGCCATTAGTACAATTTT
GGAAATAGGGAATAGGGTAGAGAAGGCCTCATAGTGAGTG
GTCCATGATTTGCTAAATAACTTAAATCTCAAATCCAAGA
GAAATTTTTCTTAAAGTCATAATAGCTGTAGGAACTCTGC
ACAGATGTTTTTATGTTGCAGTGATGTTAGAAGTAGCTGA
AAATATTTTTAGCAAAGAAATGCAAATTGGTAGGACAAAC
TAATGCAGGCATTTTTTTTTAAAAAAAAGATAGCATGCAA
TACAGATTACAAACTGAAGCTGCACAAAAGCATGTTAAGT
ATAAGAAGGACCAAGAAGTTAGAAGAAACATGCTTTAATT
TACCCTTTCTTCTTCCTCCTTTGAAGATATCTGTACAGGA
CAACACAAATTACTGCAACTCCAACAACTACAAGAAACCA
GGAAACAAATGACATATAATTCTGAAAACTAATCACCAAG
ATTCAACATCTAGCAGAAGAAATAAATGTTGGTTACATTT
CAGTGGTCAAATGTTATTTAAGCACCTACACATTTATATT
CCATTCAGACTCTTTGCTGTCTAAATCCAACTCCCCATAA
TCACTTACACAGTCCATAGTAAGTCAGAGAAAAGTCCTTG
CTTAATTTAGAAAACTATCAAAAGCACATTTGGAAAGCCA
ACTAATATTACTGATCATCTTGAGAAAATATGTATTACTT
AGGCTTTGTTACTAAGTAGATATACAGAATATAACAGAAC
ATAAAATCACTAACACAAGGTAGGTAGTTAAGTATATCAA
ATCAAAGTTCAGGTTTTCCTAAATCGGTTTAACCAATTTA
CAAGCTGAAAAAACTATAGAAACTGAAAAACTATTTTTAA
AATGCATGTCTTCACAATAATTTTTTGACTTAAGTGGTGT
CAAAATTTGTGATACTTACCTATGGCAATAACAATCAGAG
CAATGACCCAATCATCTGAGAAAGAAAACAGTTCAAAGAT
GTTGAACACATGGATCTCCAGATAGCATTTATTTCAATCA
GATCATCTAAACACTTCATATGGTTTGGCTGTGTCCCCAC
CCAAATCTCATCTTGAATCGCAATTCCCATAATCACCAAG
TGTTGTGGGAGGGACCCCATGAGAGGTAATCGAATCATGG
AGGCAGTTTCCCCCATGCTGTTCTCATGATAGTAAGTTCT
CACGAGATCTGATGGTTTTATAAACGGCTTCCTCCTTCAC
TTGGTTCTCATACTTCTCCTTCCTGCCATCATGTGAAAAA
GAATGTGTTTGCTTCCCCTTCCTCCATGATTATAAGTTTC
CTGGGGCCTCCTCAGCCCTGCAGAACTGTGAGTCAGTTAA
ATCTCTTTCCTTTATAAATTACCCGGTCTCAGACTGTTCC
TTACAACAGCATTGAGGAATGGACTAATACAAAACTACAG
AGGAAAAACATTTTTTTTATATAGTTTTAGCATGACTGCT
AGGGCATCCAGGTTATTTTGATCACAGAATCCTTCTAACC
AGTTTCCAGGTTAAGGGTTCCACTTGTGAAACTCTTAATG
GGAACCTCATTTTTCATTGTTTTTCTCTATAGCTACCACA
TCACGTTATTTAGCGGTAAAGTTATTAGAATAATTAGAAT
TCACTATAGTAAAGGAAAATGATTTTTGAAAAGTATTATC
CCATGAGAACTGGTTTAGTTCAATAGTCATTCTGTCATTT
ATTATTATTTTGGTAGACATTTAATTTGTATTTTTTCCTC
CAAAAGTGATCTGTAGAGTGAGTCATAAATAAATTTCTAT
TATTCTATTGCCCAGATGGTATTTACAAAGTCTTCACAAA
CAATACTTTATCTTATCAATCCCCTTCCCATCCTCTCTAC
TTCCATACTCTGCCCTGCCCCAAAATTAAGACATAGTCCT
AAATACCAATAGGATTCCCATAGTAAATGAAACACCAGGG
CACATGGATAAAAAATATACAAAGAAACTTGAGCATACAT
TTTTGACTATCTAGAGAACACAAAATAATCCTATAAAATC
TTAATTTTTAGAACTGTTTCTGTCCCTAGTACCTTTGCTT
CTAAACTGCCATTACTTTTATTAAATTGCTATAAGTCAAA
GCATAAAGTGCTATGTTCAGCTCTGCTCTTCTCATCTCAT
AAACAGTTATCAAGTGTTTAACGGTTTAAGATGGCAACAG
ATTTACTGGCACAATGACACTTGGACCACAGATTTTGGAG
GTAAGGCAAATACTAAAAAACAAGCCTAAGGTGCATTATA
TAAAATAATTAACCATTACCAAACTAGTCTAAGAAATGAA
AGGTAACAGATTTTTGTTTTTACATATTAAGAAATCTTTA
TATTTCATTGGCCTATATCACAACTGTACTTCATCATTTT
TTTAACATGCATTGTGTAAACTGCGTAAGCCCACATTAAG
TGTGTTAAATCAGCGTGTTACAGAAAAAATAAACCCAACT
TAGATTGCTTTAAGGTTCATGTATATAAGATATGAATAGA
AAGAAAATTTATCTACAGATTACCATCACAAAATAACAAT
ATAATGTGGAAAGAAAATTTTGTTTTATATATTTTAACCT
ACATACAAACACAGCATTTAAGAAAGTTATCTTACCCTAC
CAAGGATCCTATGTTTGGGCATCTCATAAAAACTGTAATT
ACCTACACGTTTCTACACATACTATCACTTATATTTGTCA
TGACAGCTATACCAACCCAGACTGTCAAGTATTCCTTCCT
CAGGTTTAGGATATCCTAGAAAAAAAGAAGAAATATAGAT
TAAATTAATAAAAGAAAGAAATAATTAAATAAAGCTTAAA
ATCCTCTAAATTCATAGGGTGATTTTTTTTCACCTTTGTA
GAAAATCCCTTAAAATATAATTTTTCTTATAAACTATATT
AATGTTTCTCAAAGTAGTATCCTAAAAATTTATAAACTTA
TATTTAATGTCATCATCCTTCTTCTTCCTGCCCACTCCCA
TTTCCTGTGACAATATTCTGTGGTTCAACATGCAAATTTA
TCTGTACTATTTTCTCAAACTTAGTCTATAAATCCAATGT
GATTCTAATTAAAATTAAAAGATAGAGGGATTAGCCAGGC
ATGGTGGCTCATGCCTGTAATCCCAGCACTTTGGGAGGCC
GAGGCAGGCGGATCACGAGGTCAGGAGTTCGAGACCATCC
TGGCCAACATGATGACACCCCGTCTCTACTAAAAAAAAAT
ACAAAAATTAGCTGGGTGTGGTAGTGCGCGCCTGTAATCC
CAGCTACTTGGGAGGCTGAGGCAGGAGAATCGTTTGAACC
CGGGAGGCGGAGGTGGCAGCGAGCAGAGATAGAGCCACTG
CACTCCAGCCTGGCAACACAGCGAGACTCTGTCTCAAAAA
AAAAAAAAAAAAAAAAAAGAGGGATTAATAAAAATAAATG
CTTTAGAGTTGACCTGAAATGGAAGGAAACTTCCTCAACA
TAATAAAGACCATATATTAAAAACCCACAGCTAACATCAT
ACTCAATGTTAAATGAATGAAAGGCTTTTTCCCTAAGATC
AGGAATAAGACAGGGTGTCCATGTTAGCCACTTCTATCTG
ACATAGGACTGAAAGTCCTAACCAGGGCAATTAGGTAAGA
AAAAGAAATTCAAATTAGAAAGGAAGAAGTAAAATTCGCT
CTGTTTGCAGATGACATGATCTTTTATTTAGAAAACCCTA
AGGATCCCACATATACACACACATGCAAAAATCTCTTAGA
ACTAATAAATGAATTCAGTCAAGTGGCAGGTTACAAAATC
AACATACAAAACTCAGTTGTATTTCTATACACTAACAATG
AATAATCTGAAAAGGAAATTAAGAAAACAGTATCATTTGT
AATAGCATCAAAAAGAATAAAATACTTAGGAATAAACTAA
GGAGGTGAAAGACTTGTACACTTGAAAACTACAAAACTGC
TAAAAAAAATTAAAGATATAAAATAAATGGAAAGACACTT
GTGTTTATGGATTGGAAAAATTTAGTATTTTTAAACTGTC
AATACTATACAAAGCAATCTTCAGATTCAGTGCAACCCCT
ATGAAAATCCTGATGATGGCATTTTTTGTTTGTTTTTTTC
TGAAATAGAAAAATCCATTCTAAAATACATATGAAATCTC
AAGGGACCACAAATAGCCAAAACAATCCTAGAAACAAAGA
GCAAAGTTGAGAAGGCTCACACTTTCTGATTCTGAAACTA
TAATAATCAAAACAATGGTAATGACAAAAAGGCAGACATA
CAGACCAATGGAATAGAACAGAGACCTCGGAAATAAACCC
CTGCATATATGGTCAAACGGTTTTCAACAAGCGTGACAAG
GAACAGTCAAATGGGGAAAGGGCAGTCTCTTCTACAAATG
GTGCTGGTAAAACTGGATATCCACATGCAAAAAAAGTGAA
GCTGGACCCTTATCATATACAAACATAAACTCAAAACAGA
TCAGAGACCTAAACATAAGAGGTAAAACTATAAAACTCTT
AGAAGAAAACAGGAAATGCTTCCTGACATTGGATCTGGCT
ATGATTTATTGGATGTGACTCTAAACGGCCAGGCAAGACA
AGAAAAAAATTATATTTCATCAATTAAAAGCAAATTTTGT
GCATCAAATGACACTATCAACAGAGTGAAAAGGCAACCCA
CAGAATGAGAGGAAATATTTGTAAATCATATATTTGATAA
GGGAGTAATATCCAGAACACATAAATAACTCCTAAAACTC
AGTAACAAATGTCAACCCAACTTGAAAATGGACAAAAGAC
TTAAAAAGATGTTTCTCTAAAGAAGATATACAAATGACCA
ATAAGCACATGAAAAGATTCTCAACACATTTCTAATTTTT
AGGGAAATGCATATCTAGTTCATATCTATTAGGATGGTCT
ATGGTTTGAATGTCCCCTTCAAAACTCATGATGAAATTTA
ATTGTCAATGTAATGTTATTGGGGTGGCACCTTTAAGAGG
TGTTTGGGTCATATGGCTCTGTCCTCATGAATGGACTAAT
GTCGTTATTGCAGGGGTGTGTTTGTTATTTAGGGCATGGT
TTTGTCCCTCTTACTCTCTCTCTCACCGTCTCTTTTCCCT
TCCACCATGTGATGCCTTCCATCATATTATGACAAAGCAA
GAGGGCCCTCACAGATGCCCATGCCTTGATATTAGACTTC
CCAGCCTCCAGAACTGTGAGAAATAAATTTCTGTTCATTA
TAAGTTACTCAGTCTGTGGTATTCTGTTATCACAGTACAA
AACAGACTAAGACACTTGGCTATTACTAGAAAAACAATTT
AATAAGTGTTGGTGGAGATGTGGAAAAACTGGAACCTTTG
TTAAAGGTTCCCACTGCTGGTGGGAATGTAAAATGGTGCA
GCCACTGTGGAAGACAGTATGCCAGTTCCTCAAAATATTA
AAAATAGAATTCCCTTATGATCTAGCAATTCTACTCCCAG
GTATATACCTAAAAGAAGTGAATACGGGAACTCAAACAGA
TATGTGTACACCTATGTTTATAACAGCATTACTCAAAATA
GCCAAAAGGTAAAAACAAACCAACCCAAGTGTCTAGCAAC
AGATGAATGAATAAATGAAATATAGTATACATATAATGAA
CTATTATTCAGCCATAAAAAGGAATGAAGTTCTGATTCAT
GTCACAAGATAGATCTAGATGAACCTTAAAAACATGCTAA
GTAAAATAAGCCACACACAAAAGGACAAATAGTGGGATGC
CATATAAGTGGATTCCACTTATTATAATTATTTAAATTTA
CCTAGAATAGGCAAATTCACAGAGACAAAAAGTAGATAGT
GGTTATCATCAGGTGATGGGGATAGGGAGGAATGGAGAGT
TACTGTTTAATGAGTAGAGATTCAGTGTGGGATGATTATA
ATATTCTAGAGATGGATGGTACTGATGGTTACATAACAAT
ATCAGTGTACTGAATGCCACTGAATTGTAATTAAAATGGT
CAAAATGATAAGATAAAAAGTTTATTTGGAAAAAATAACA
TAGAGTTCCTTAGAAATTTCTGAAAAGGAAGTGTTCTGGC
AGTTATTAAGACATATAGTACTACAGTAAAAAAAAAAAAA
AAAAAAAAGAAAAAGACTTGCTTTTGGTACAAGAATAGAA
GAATGGACAAAGTTCAAAGAAGAAAAGAAGATGGAACACC
TATGAATGCAATGTATGATACAAATTGGCATTTCAAATCA
GTTGGGGAGAAGACAACTTATTCAAAAAATGGTGCTATTT
AGCTATTGGATGGTGGTGGCTAGGGTGGGGTGAGGTGGAA
CCATATATCTCATTATATACACCAGAATAAATTTCAGATT
TACTAACAATTTAAGTGCAATGACCAAAGTCAGAAAACAT
GGCTGAAATCTTTATATAATTTCAGCATACGGAAGACCTA
AAGTTTTAGTAAGAAAGACACCAAAGTCATAGCCATTAGG
GAAAAGATCAATACATCCAACTACCTATTAATATAAAACG
TCTGAACATATAAATGACCACTGATAGGAGAATAGTTAAA
TAAAGTATGGTATATACTTAAGTCATCATTAGAAAGGATG
AGAATAAATCTAAACACAACCGCAATCTAAGAGTGTAAGT
GGAAAAAGTTAAAGTTGCAGAAAAATATGTACAGCATAAC
ATCATTTTTAAGAAAAGAGAAAACACCAAACTACATGTAT
AATTACACATAAAAGTATGTTGACGGTCCTAGGCAAAGCA
ATCAGACAAGAGAAAGAAACAAAGGGCATCCAAATAGGAA
GAGAGGAAGTCAAACTATCTCTGTCCACAGACAACATGAT
TCTATATTTAGAAAACCCCATAGTCTTGGCCTAAAAGCTG
CTCCAGATGATAAACAACTTCACCAAAGTTGCAGGATACA
AAATCAATATACAAAAATCACTAGCATTCCTGTACACCAA
CAACAGCCAAACTGAGAGCCAAATCAGAGATGCAATCCCA
GTCAAAATTACTACAAAAAGAATAAAATACCTAGGAATAC
AGCTAACCAGGGAGGTGAAACATCTCTACAATGAGAATTA
TAAAACACTGCTCAAAGAAATCAGAGAAGACACAAACAAA
TGGAAAAACATCCCATGCTCATGGATGGAAGAATCAATAT
CATTAAAATGGCTATACTGCCCAAAGCTATTTACAGATTC
AATGCTATTCCTATCAAACTATCAACGACATTCTTCACAG
AACTAGAAAAAACTATTTTAAAATTCATATGGAGCCAAAA
AGAGCCTGAATAGTCAAGAAAATCTTACGCAAAAAGAACA
AAGCTGGAGGCATCACATTACCTGACTTCAAACTATACTA
CAAGGCTACACTAACCAAAACAGCATGGTACTGGTACAAA
AACAGGCATATACACCAATGGAACAGAATAGACAGCCTAG
AAATAAGGCCGCACATCTATGACCATCTGATCTTCCACGG
AACTGACAAAAATAAGCAATGGGAAAAAGATTCCCTATTC
AATAAATGGTGCTGGGATAACTGGCTAGCCATATGCAGAA
GACTGAAACTGGATCCCTTCCTTACACCATACAGAAAAAT
CAACTCAAGATGGATTAAAGATTTGCATGTAAAACCCAAA
ACTATAAAAACCCTGGAAGACAACCTAGGCAATATCACTC
TGGACATAATAACGGACAAAGATTTCATGACAAAGATATC
AAAAACAATCGCAACACAAGCAAAAATTGACAAGTAGGAT
TGAAGTAAATTGAAGAGCTTCTGCACAGCAAAAGAAGCTA
TCAACAGAGTAAACAGACAACCTACAGAATGGGAGAACAT
TTTTGCAAACTACGCATCTGACAAAGGTCATAATATTTAG
CATTTATAAATGCATAATATTTAGCATTTATAAATGCATA
ATATTTAGCATTTATAGGAACTTAAACAAATTTACAAGAG
AAAAACAAACAACTCCATTAAAAAACGGGCAAAGCACATG
AACAGACACTTTTCAAAAGAAGACATATATGTGGCCAACA
AACATACAGAAAAAAAGCTCAATATCACTGATCATTACAG
AAATGCAAATCAAAACCACAGTGAGATAACATTTCACACC
AGTCAGAATGGCTATTATTAAAAAGTCAAAAAATAACAGA
TGCTGGTGAGGTTGTAGAGAAAAGGGAACACTTACATGCT
GTTGGTGGGAGTGTAATTTAGTTCAACCATTGTGGGAAGC
AGTATGGTGATTCCTCAAAGAACTAAAAGCAGAACTACCA
TTCAACCCAGCAATCCCATTACTGGGTATACACCCAGAGA
AATATAAATCATTCTGCCATAAAGATACATGCACATGAAT
GTTCACTGCAGCACTGCTCACAATAGCAAAGACAAGGAAT
CAACCTAAATGCCCATCAATGACAGACTGGATAAAGAAAA
TGTGGTACATATACACCATGGAATACTACGTAGCCATAAA
AAAGAATGAGCGCATGTCTTCAGCAGGAATATCCCAAATA
CAGCACGTTCTCACTTACAAGTGGGAGCTAAATGTAAGAA
CTTATGAACACAAAGAAGGAAACAACAGATACTGGGGTAT
ACTTGAGCGGGGAGGGTGGGAGTAGGAAGAAGAGCAGAAA
AGGTAACTTGGGTACTAGGGCTTAGTATCTGGGTGATGAA
ATAGTATGTACAACAAATCCCTGTGACACGTTTACCTATG
TAACAAACCTTCACATGTACCCCAAATCTAAAATAAAACT
TTTTAAAAAAAGATGTTGATGTACAAAAAAGATTTAAAAA
GAAACGCTAAACTATTAACAGTGATTAACTTGGGTAATGA
GTGAAAAATAAAACTAATCTTTTACTCTATATACTTTTGT
AATGTTTGAAATTCTACAAAAGTATATTCATACACTACTC
ATGTAATTAAAAGTTATAAAAAGTAATCTATATCCAATAG
TATAACAAGCTTAAAACTGACAAAACAAAAGAACCTGGAA
AAAACTGTTCACTTCATATTAAAAGGGCTTTAATTTATAA
TGAGCTCTCAAAAATCACTAAGAAAAATATTTTAGAAACC
TAACAGAAAAATAGACAAACCACATGAATAAATAAATGTA
GATCAAAAAAAGTTCAGATTCACTGATAATTAAAGAAATG
CAAATTGGCCGGGCATGGTGGGTCACACTTGTAATCCTAG
CACTTTGGCAAGCTGAGGCAGGAGGATCGCTTAAGCCCAG
GAATTGGAGAAAAGACTTGGCAACATGGCAAAACCCTGTC
TCTACAAAAAATACACACACAAAAAAATTGCTGGGTGTGG
TGGCAGGTGCCTGTAGTTCCAGCTACCTGGGAGGCTGAGG
TGGGAGAATCACCTGAGCCCAGGAGGTTGAGGCTGCAGTG
TGCTGTGGTTGCACCACTGCACTCCAGCCTGGGCAACAGA
GTGAGACCCTGTCTCAAAAAAGCAAAAACAAAAACAACTA
AAAACCAGAACCAAGAAATGCAAATTAAAACAAGATGTTA
TTTTTCACCCATCATTTAAAAATTCTTAACATTTTTTTAG
ATATGTCTTAAGTTTTTAATTTAAAAAAATTTTAAGTAAA
AAACATTCTTGTCCAAGATGGCTGAATAGGAACAGCTCCG
GTGTGCAGCTCCAGCGAGACAGACGCAGAAGACAGGTGAT
TTCTGCATTTCCAACTGAGATACCTGGTTCATCTCATTGG
GACTGGTTGGACAGTGAGTGCAGCCCACGGAGGGCGGGGC
ATCACCTCACCCAGGAAGCACAAGGAGTTGGGGGATTTCC
CTTTCCTAGCCAAGGGAAGCCGTGACAGACTGTACCTGGA
GAAACAGTACACTCCTGACCAAATACTGCACTTTTCCCAC
AGTCTCAACAACTGGCAGACCAGGAGATACCCTCCTGTGC
ATGGCTCGGTGGGTCCCACGCTCACAGAACCTTGCTCACT
GCTAGCGCAGCAGTCTGAGATTGACCTGCAACGCTGCAGC
TTGATGGGGGGAGGGATGTCTGCCATTGCTGAGGCTTGAG
TAGCTCACAGTGTAAACAAAGAGACCTGGAAGCACAAACT
GGAGGAGCCCACCGCAGCTCAGTAAGGCCTACTGCCTCTA
TAGATTCCACCTCTGGGGGCAGGGCATAGTAGAACAAAAG
GCAGCAGCTTCTGCAGACTTAAACGTCCCTGTCTGACAGC
TCTGAAGAGAGCAGTGGTTCTCTGAACACGGCATTTGAGC
TTTGAGAATGGACAGACTGCCTCCTCAAGTGGGTCCCTGA
CCCCCGTGTAGCCTGACTGGGAAAGACCTCCCAGTAGCGG
CCGACAAACACCTCAAACAGGTGGGTGCCCCATCTGGGAT
GAAGCTTCCAGAGGAAGGATCAGGCAGCAATATTTGTGGT
TATGCAGCCTCCGCTGGTGATACTCAGGAAAACAGGGTCT
GGAGTGGACCTCCTGCAAACTCCAACACACCTGCAGCTGA
GGGGTCTGACTGTTGGAAGGAAAACACACAAACAGAAAGG
AATAGCATCAACATCAACAAAAAGGACATCCACACCAAAA
CCCCATCTGTAGGTCACCAATATCATAGACCAAAGGTAGA
TAAAACCACAAAGATGGGAGAAACCAGAGCAGAAAAGCTG
AAAATTCCAAAAAACAGACTGCCTCTTCTCCTCCAAAGGA
TGACAGCTCCTCACCAGCAAGGGAACAAAACTGGACAGAG
AATGAGTTTGATGAGTTAACAGAAGTAGGTTTCAGAAGGT
CAGTAATAACAAACTTCTCCAAGCTAAGATGTTCTAACCC
ATCTCAAGGAAGGTAAAAACCTTGAAAAAAGATTAGATGA
ATGGCTAACTAGAATAAACAGTGTAGAGAAGACCCTAAAT
GACCTGATGGAGCTGAAAACCACGGCACAAGAACTTCGTG
ATGCATGCACAAGCTTCAATAGCTGATTTGATCAAGTGGA
AGAAAGGATATCAGTGATTGAAGATCAGATTAATGAAATA
AAAAGAGAAGACAAGATTAGAGAAAAAAGAGTGAAAAGAA
ACAAAGCCTCCAAGAAATATGGGACTATGTGAAAACACCA
AATCTACGTTTGATTGGTGTACCTGAAAGTGACGGGGAGA
ATGGAATCAAGTTAGAAAACACTCTTCAGGATACTGTCCA
GGAGAACTTCCCTAAACTAGCAAGACAGGCCAACATTCAA
ATTCAGGCAATACAGAGAACACCACGAAAATACTCCTTGA
AAAGTGCAACCCCAGGACACATAATCGTCAGATTCACCAA
GGTTGAAATGAAGGAAAAAAAATGTTAAGGGCAGCCAGAG
ACAAAGGTCAGGTTACCCACAAAGGGAAGCCTATCCGACT
GTCAGCAGATCTCTCAGCAGAAACCCTACGAGCCTTAAGA
GAATGGGGGCCAATATTCAACGTTCTTAAAGAAAAGAATT
TTCAACCCAGAATATCATATCCAGCCAAACTAAGCTTCGT
AAGTGAAGGAGAAATAAAATAGTTTACAGACAAGCAAATG
CTGAGAGATTTGGTCACCACCAGGCCTGCCTTACAAGAGC
TCCTGAAGGAAGCACTAAACATGGAAAGGAACAACCAGTA
CCAGCCACTGCAAAAACATGCCAAATGGTAAAGACCATCG
ATGCTATGAAGAAACTGCATCAGTTAACGGGCAAAATAAC
CAGCTAACATCATAATGACAGGATCAAATTCAAACATAAC
ACTATTAGCCTTAAATGAAAATGGGCTAAATGCCCCAATT
AAAAGACACAGACTGGCAAATTGGATAAAAAGTCAAGACC
CATCAGTGTGCTATATTCAGGAGACCTATCTCACGTGCAA
AGATGCACATAGGCTCAAAATAAAGGGATGGAGGAAGATC
TACCAAGCAAATGGAAAGCAAAAAAAAAAAAAAAAAAAAA
AAAAAAAAAGAAGGGGTTGCAATTCTAGTTTTTGATAAAA
CAGACATTAAACCAACAAAGATCAAGAGACAAAGAAAGCC
ACTACATAATGGTAAAGGGATCAATTCACCAAGAAGAGCT
AACTATCCTAAATATATATGCACCCAATACAGGAGCACTC
AGATTCATAAAGCCAAGGCCTTAGAGACCTAAAAAGAGAC
ATAGACTCCCACACAATAATAATGGCAGCCTTTAACACCC
CACTGTCAATATTGGACAGATCAATGGGACAGAAGGTTAA
CAAGGATATCCAGGACTTGAACTCAGCTCTGGACCAAGCA
GACCTACTAATCATCTACAGAACTCTACACCCCAAATCAA
TGGAATATACATTCTTCTCAGCACCACATCGCACTTATTC
TAAAATTGACCACATAATTGGTAGAAAACACTCCTCAGCA
AATGTAAAAGAACAGAAATCACAACAAACTGTCTCTCAGA
CCACAGTGCAATCAAATTAGAACTCAGGATTAATAAATTC
ACTCAAAACCGCACAACTACATGGAAACTGAACAACCTGC
TCTTGAATGACTACTGGGTAAATAATGAAATGAAGGCAGA
AATAAAGTTGTTCTTTGAAACCAACGAGAACAAAGACACA
ACGTACCAGAATCTCTGGGACACATTTAAAGCAGTGTGTA
GAGGGAAATTTATAGCACTAAATGCCCACAACAGAAAGCA
GGAAAGATCTAAAATCAACACCCTAACATCACAATTAAAA
GAACTAGAAAAGCAAGAGCAAACAAATTCAAAAGCCAGCA
GAAGGCAAGAAATAACTAAGATCAGAGCAGAACTGAAGGA
GGTAAAGATATTTAAAAAACCCTTCAAAAACTCAATGAAT
CCAGGAGCTGGCTTTTTGAAAAGATCAACAAAAATGACCG
CTAGCAAGACTAATAAAGAAGAAAAGAGAGAATAATCAAA
TAGACGCAATAAAAAATGATAAAGGGGCTATCACCACTGA
TCCCACAGAAATACAAACTACCATCAGAGAATACTATAAA
CACCTCTACGCAAATAAACTAGAAAATCTAGAAGAAATGG
ATAAATTCCTGGACACATACACCCTCCCAAGACTAAACCA
GGAAAAGTTGAACCTCTGAATAGACCAATAACAGGTTCTG
AAATTGAGGCAATAATTAATAGCTTACCAACCAAAAAAAG
TCCAGGACCAGATGGATTCACAGCCGAATTCAACCAGATG
TACAAAGAGGAGCTGGTACCATTCCTTTGAAACTATTTCA
ATCAATAGAAAAAAAGAGAATCCTCCCTAACTCATTTTAG
GAAGCTAGCATCATCCTGATACCAAAGCCTGGTAGAGGCA
CAACAAAAAGAGAGAATTTTAGGCCAATATCCCTGATGAA
CATCGATGCGAAAATCCTCAACAAAATACTGGCAAACTGA
ATCCAGCAGCACATCAAAAAGCTTATCCACCACAATCAAG
TTGGCTTCATCCCTGGGATGCAAGGCTGGTTCAACATTAA
CAAATCAATAAACATAATCCATCACGAAAACATAACCAAC
AACAAAAACCACATGACTATCTCAATAGATGCAGAAAAGG
CCTTCGACAAAATTCAACAGCCCTTCATGCTAAAAACTCT
CAATAAACTAGGTATTGAGGGAATATATCTCAAAATAATA
AGAGCTATTTATGACAAACCCATAGTCAATATCATACCGA
ATGGGCAAAAACTGGAAGCATTCCCTTTGAAAACCAGCAC
AAGACAAGGATGCCCCTCTCTCACCACTCCTATTCAACAT
ACTGTTGGAAGTTCTGGCCAGGGCGATCAGGCAAGAGAAA
GAAATAAAGGGTATTCAATTAGGAAAAGAGGAAGTCAAAT
TGTCTCTGTTTGCAGATGACATAATTGTATATTTAGAAAA
CCCCATCGTCTCAGCCCAAAATCTCCACAAGCTTGATAAA
CAACTTCAGCAAAGTCTCAGCATACAAAATCAATGTGCAA
AAAATCACAAGCAGTCCTATACACCAATAATAGACAAACA
GAGAGCCAAATAATGAGTGAATTCCCATTCACAAATACTA
AAAAGAGAATAAAATACCTAGGAATCCAACTTACAAGGCA
TGTGAAGGACATCCTCAAAGACAACTACAAACCACTGCTC
AACGAAAATAAAAGAGTACACAAACAAATGGAAGAACATT
CCATGCTCATGGATAGGGAGAATCAATATTGGGAAAATGG
CCATACTACCCAAGGTAATTTATAGATTCAATGCTATCCA
CATCAAGCTACCACTGACTTTCTTCACAGAATTGGAAAAA
ACTTCTTTAAAGTTCATACGGAATCAAAAAAGAGCCCATA
TAGCCAAGACAATCTTAAGCAAAAAGAACAAAGCTGGAAG
GCATCAAGCTACCTGACTTCAAACTATACTACAAGGCTAC
AGTGACCAAAACAGCATGGTACTGGTACCAAAACAGATAT
ATAGATCAATGGAACAGAATAGAGGCCTTAGAAATAACAC
CTCACATCTACAACCATCTGATCTTTGACAAACCTGACAA
AAACAAGAAATGGGGAAGGGATTCCCTACTTAATAAATGG
TGCTGGGAAAACTGACTAGCCATATGCAGAAAGCTGAAAC
TGGATCCCTTCCTTACACCTTATACAAAAATTAACTCAAG
ATGGATTAAAGACTTAAATGTAAGACCTAACACCATAAAA
ACCCAACAAGAAAACCTAGGCAATACCATTCAGGACACAG
GCATGGGCAAATACTTCATAACTAAAACACCAAAAGCAAT
GGCAACAAAAGCCAAAATAGACAAATGGGATCTAATTAAA
CTAAAGAACTTCTGCACAGCAAAAGAAACTATCAGAGTGA
ACAGGCAATGTACAGAATGGGAGAAAATCTTTGCAATCTG
CCCATCTGACAAAGGGCCAGTATCCAGAATCTACAAAGAA
CTTAAATAAATTTACAAGAAAAAAACAACACCATCAAAAA
GTGGGCAAAGGATATGAACAGACACTTCTCAAAAGAAGAC
ATTTATACAGCCAACAGACATATGAAAAAATGCTCATCAT
CACTGGTCATCAGAGAAATGCAAATCAAAACCACAATGAG
ATACCACTCACGCCAGTTAGATTGGCGATTATTAAAAAGT
CAGGAACAACAGATGCTGGAGAGGATGTGGAAAAACAGGA
ACACTTTTACACAGTTGGTGGGACTGTAAATTAGTTCAAC
CATTGTGGAAGTCAGTGTGGTGATTCCTGAAGGATCTACA
ACTAGAAATACCATTTGACTCAGTAGTCCCATTACTGGGT
ATATACCCAAAGGATTATAAATCATGCTACTATAAAGACA
CATGCACACGTATGTTTATTGTGGCACTATTCACAATAGC
AAAGACTTGGAACCAACCCAAATGTCCATCAATGATAGAC
TGGATTAAGAAAATGTGGCACATATACACCATGGAATACT
ATGCAGCCATAAGAAAGGATGAGTTCATGTCCTTTGCAGG
GACATGGATGAAGCTGGAAACCATCATTCTAATCAAACTA
TCACAAGGACAGAAAACCAAACACCGCATGTTCTCACTCA
TAGGTGGGAGCTTGAACACGAGAACACATGGACACAAGGT
GGGGAACATCACACCGGGGACTGTCGGGGGTTAGGGGCTG
GGGGAGGGATAGCATTAGGAGAAATACCTAATGTAAATGA
TGAGTTGATGGGTGCAGCAAATAAACATGGCACACGTATA
CCTATGTAACAAACCTGCACGTTGTGCACACATACCCTAG
AACTTAAAGTATAATAAAAATAAATAAATAAATTCTTAAC
AATATCAGTAGAATAAAGGGTTAACCAACCTGGATAATTT
GAGACTGGAGGCTTGTAAGTAGGCCTAGGACCTAGAAAAA
TAAGTTTGATTTTATAAATTCACCAGGGCCTTATCAATAT
AAAATTATGACTTTAATTTTGATATTGATTTTTTAGGTTT
ATCAAATGAAAACTACACATACTTTACAAACTTTGCAATT
CCACATCTTAGAATTTAACCTACATATATATTTGCACAAG
TATGTAAGGATATATGTACAAGAATGCTCACTATACTCTG
TATTTTGTAATGGAAATCCTAGAAGATAACCATCATGAAA
GTAATGTGAGGATGGGCGTGGTGGCTCACGCCTGTAATCC
CAGCACTGTGGGAGGCCAAGGCAGGTGAATCACTTGAGGT
CAGGAGTTCGAGACTAGCCAGGTCATCATGGAGAAACCCC
ATCTCTACTAAAAATACAAAAAACTAGCCGGCATAGTGGT
GGGTGCCTGTAATCCCAGCTACTTGGGAGTCTGAGGTGGC
AGGAGAACCGCTTGAACCCGGGAGGCGGAGGTTGCAGTGA
GCCGAGACCACGCCACTGCACACCATCCTGGGTGACAGAG
CGAGACTCTGTCTCAAAAAAAAAAAAAAAAGGAATGTGCT
TGGGGTAAACATATGTATCTTTTTAAAAACTGTAAGTAGT
ATGATACTACATAATTTACATCTTTCTCTTTTCCACTTAG
GACTTCCTCGACATTTCTTCTTGTTAACATATTTAGATCT
ACCTTAACATCATTATGTTGTTATTTAGTTTTCCTCTAGC
AGATGATAAGAAATCATTGACAATCCCATAAGGAATTTTG
ATTTGTAATTTTTCAAAAAATATCCTTGCCGTTTCTCTTT
TTTATAAACATTTTATCACAAGCAATTCTCTCTTCTGCTC
TCCAACACTAAGCTAGATCAGTGTTTTATAAATACTTTAT
GAAATGCTTATCATCAACTCTTTCAAAAGACTGTATCAAC
AAACGTAGTATTAGTGCATATACCCACTGGAGCATGTGAG
TTAAGCCTGGATGCCTCACTGAGTATAAATTTCACATGCA
ATCTTGTTTTGCTTATATATCAGTCCACTAAAAAACTCAT
CTCTTCCTGCCCTTCAAACCCTACAGCACTCAACACAGGA
GGCTACCAGTTACCAAGCTCTTACAGGAATTATAAGAAGG
TTTTTTTTTTTTTTTTTCTGAGACAGAGTCTCACTCTGTC
ACCCAGGCTGGAGTGCAGTGGCATGATCTTGGCTCACTGC
AACCTCTGCCCCCCGGGTTCAAGCGATTCTCCTGCCTCGG
CCTCCCGAGTAGCTGGGATTACAACTGCCTGACACCGTGC
CCTGCTAATTTTTGTATTTTTAGTAGAGATGGGGTTTCAC
CAACTTAGCCAGGCTGGTCTTGAACTTCTGACCTCGTGAT
CCACCCACCTTGGCCTCCCAAAGTTCTGGTATTACAGGTG
TGAGCTACCCCACCCAGCCTATAAGAAGGTATCTTAATTA
CTATGTTAACATGCATAATTCTCTTCAATCCTTCAAAATA
TTAGGGAGATAGGAAATATATAACCAAATTAGAAGCCAGT
GATTGAGATTTCAGTTCAACACTCACATTACACTAAAGGG
AAACTGAAGACCACAGAAATGATGTTAACTAAGCACAGTC
TGCCCAGACTAAAGTGCTACCCACAATTACTATTGTCTCT
TGCTTCTGCTGGAAGCAAAGTGAAACCAGAGATAGTAGTG
CTGAAATCAGGATAATTCCTTCCGTCATATCAAAATAATC
TCTCCAGTCATAAGCACAGTGGTTGACCAGGAGTCCCTGT
GAAAGTCTTCTGTTTTATTTCAGTAAATAAGGACTTTTCC
TGCCTTTCAGTTGCTATAAAATTTAGTTGCTATTGCCAGA
TAAAACTGCCCACTAAAGAGATAAAAAATAAATAACACTA
TGAGGTGTAGAAGAGGGGTGGGTAGGGAAGAGGCAGAAAT
ATAGATCTTGGGGGGAGGAAGCCAAGATAGACGAATAGGA
ACAGCTCTGGTCTACAGCTCCCAGCGTGAGTGACGCAGAA
GACGGGTGATTTCTGCATTTCCATCTGAGGTACCGTGTTC
ATCTCACTAGGGAGTGCCAGACAGTGGGTGCAGGCCAGTA
GATGAGTGCACCATGCGCCAGCCGAAGCAGGGGCGAGGCA
TTGCCTCACTCGGGAAGCACAAGGGGTCAGGGAGTTCCCT
TTCCAGGGGTGACAGACGGCACCTGGAAAATCGGGCCACT
CCCACCTGAATACTGTGCTTTTCCGACAGGCTTAGGAAAC
GGTGCACCAGGAGATTATAGCCCGCACCTGGCTCAGAGGG
TCCTACGCCCACGGAGTCTCGCTGATTGCTAGCACAGCAG
TCTGAGATCAAACAGCAAGGCAGCAGTGAGGCTGGGGGAG
GGGCGCCCGCCATTGCCCAGGCTCGCTTAGGTAAACAAAG
CAGCTGGGAAGCTTGAACTGGGTGGAGCCCACCACAGCTC
AAGGAGGCCTGCCTGCCTCTGTAGGCTCCACCTCTGGGGG
CAGGGCACAGACAAACAAAAAGACAGCAGTAACCTCTGCA
GACTTAAATGTTCCTGTCTGACAGCTTTGAGGAGAGCAGT
GGTTCTCCCAGCACGCAGCTGGAGATCTGAGAACGGGCAG
ACTGCCTCCTCAAATGGGTCCCTGACCCCTGACCCCCTGA
GCAGCCTAACTGGGAGGCACCCCCCAGCAGGGGCAGACTG
ACACCTCACACGGCCGACCTGGATACTCCAACAGACCTGC
AGCTGAGGGTCCTCTCTGTTAGAAGGAAAACTAACAAACA
GAAAGGACATCCACACCAAAAACCCATCTGTACATCACCA
TCATCAAAGACCAAAAGTAGATAAAACCACAAAGATGGGG
AAAAAAACAGAGCAGAAAAACTGGAAACTCTAAAAAGCAG
AGTGCCTCTCCTCCTCCAAAGGAATGCAGTTCCTCACCAG
CAACGGAACAAAGCTGGACGGACGGAGAATGACTTTGACG
AGCTGAGAGAAGAAGGCTTCAGAACGATCAAATTACTCTG
AGCTACAGGAGGATATTCAAACCAAAGGCAAAGAAGTTGA
AAACTTTGAAAAAATTTAGAAGAATGTATACCTAGAATAA
CCAATACAGAGAAGTGCTTAAAGGAGCTGATGGAGCTCAA
AACCAAGGCTCGAGAACTATGTGAAGAATGCAGAAGCCTC
AGGAGCCAATGTGATCAAATGGAAGAAAGGGTATCAGCCA
TGGAAGATGAAATGAATGAAATGAAGTGAGAAGGGAAGTT
TAGAGAAAAAAGAATAAAAAGAAACAAGCAAAGCCTCCAA
GAAATGTGGGACTATGTGAAAAGACCAAATCTACATCTGA
CTGGTGTACCTGAAAGTGACGGGGAGAATGGAACCAAGTT
GGAAAACACTCTGCAGGATATTATCCAGGAGAACTTCCCC
AATCTAGCAAGGCAGGCCAACATTCAGATTCAGGAAATAC
AGAGAACGCCACAAAGATACTCCTCGAGAAGAGCAACTCC
AAGACACATAATTGTCAGATTCACTAAAGTTGAAATGAAG
GAAAAAATGTTAAGGGCAGCCAGAGAGAAAGGTCGGGTTA
CCCTCAAAGGGAAGCCCATAACACTAACAGCGGATCTCTC
GGCAGAAACCCTACAAGCCGGAAGAGAGTGGGGGCCAATA
TTCAACATTCTTAAAGAAAAGAATTTTCAACCCAGAATTT
CATATCCAGCCAAACTAAGCTTCATAAGTGAAGGAGAAAT
AAAATACTTTACAGACAAGCAAATGCTGAGAGATTTTGTC
ACCACCAGGCCTGCCCTAAAAGAGCTCCTGAAGGAAGCGC
TAAACATAGAAAGGCACAACCGGTACCAGCCACTGCAAAA
TCATGCCAAAATGTAAAGACCATCGAGACTAGGAAGAGAC
TGCATCAACTAATGAGCAAAATAACCAGCTAACATCATAA
TGACAGGATCAAATTCACACATAACAATATTAACTTTAAA
CGTAAATGGACTAAATGCTCCAATTAAAAGACACAGACTG
GCAAATTGGATAAAGACTCAAGACCCATCAGTGTGCTGTA
TTCAGGAAACCCATCTCATGTGCAGAGACACACATAGGCT
CAAAATAAAAGGATGGAGGAAGATCTACCAAGCAAATGGA
AAACAAAAAAAGACAGGGGTTGCAATCCTAGTCTCTGATA
AAACAGACTTTAAACCAACAAAGATCAAAAGAGACAAAGA
AGGCCGTTACATAATGGTAAAGGGATTAATTCAACAAGAA
GAGCTAACTATCCTAAATATATATGTACCCAATACAGGAG
CACCCAGATTCATAAAGCAAGACCTGAGTGACCTACAAAG
AGACTTAGACTCTCACACATTAATAATGGGAGACTTTAAC
ACCCCACTGTCAACATTAGACAGATCAACGAGACAGAAAG
TCAACAAGGATACCCAGGAATTGAACTCAGCTCTGCACCA
AGCAGACCTAATAGACATCTACAGAACTCTCCACCCCAAA
TCAACAGAATATACATTTTTTTCAGCACCACACCACACCT
ATTCCAAAATTGACCACATACTTGGAAGTAAAGCTCTCCT
CAGTAAATGTAAAAGAACAGAAATTATAACAAACTATTTC
TCAGATCACAGTGCAATCAGGCTAGAACTCAGGATTAAGA
ATCTCACTCAAAACCGCTCAACTACATGGAAACTGAACAA
CCTGCTCCTGAATGCCTACTGGGTACATAACGAAATGAAG
GCAGAAATAAAGGATGTTCTTTGAAACCAACGAGAACCAA
GACACAACATACCAGAATCTCTGGGATGCATTCAAAGCAG
TGTGTAGAGGGAAATTTATAGCACTAAATGCCCATAAGAG
AAAGCAGGAAAGATCCAAAATTGACACCCTAACATCACAA
TTAAAGAACTAGAAAAGCAAGAGCAAACACATTCAAAAGC
TAGTAGAAGGCAAGAAATAATTAAAATCAGAGCAGAACTG
AAGGAAATAGAGACACAAAAAACCCTTCAAAAAATAAATG
AATCCAGGATCTGGTTTTTTTGAAAGGATCAACAAAATTG
ATAGACCACTAGCAAGATTAATAAAGAAAAAAAGAGAGAA
GAATCAAATAGATGCAATAAAAAATGATAAGGGGGATATC
ACCACCGATCCCACAGAAATACAAACTACCATCAGAGAAT
ACTACAAACACCTCTACGCAAATAAACTAGAAAATCTAGA
AGAAATGGATAAATTCCTCAACACATACACCCTCCCAAGA
CTAAACCAGGAAGAAGTTGTATCTCTGAATAGACCAATAA
CAGGAGCTGAAATTGTGGCAATAATCAATAGCTTACCAAC
CAAAAAAAAGTCCAGGACCAGATGGGTTCACAGCCGAATT
CTACCAGAGGTACAAGGAGGAACTGGTACCATTCCTTCTG
AAACTATTCCAATCAATAGAAAAAGAGGGAATCCTCCCTA
ACTCATTTTATGAGGCCAGCATCATCCTGATACCAAAGCC
AGGCAGAGACACAACCAAAAAAGAGAATTTTAGACCAATA
TCCTTGATGAACATTGATGCAAAAATCCTCAATAAAATAC
TGGCAAACTGAATCCAGCAGCACATCAAAAAGCTTATCCA
CCATGATCAAGTGGGCTTCATCCCTGGGATGCAAGGCTGG
TTCAATATACGCAAATCAATAAATGTAATCCAGCATATAA
ACAGAACCAAAGACAAAAACCACATGATTATCTCAATAGA
TGCAGAAAAGGCCTTTAATGAAATTCAACAACGCTTCATG
CTAAAAACTCTCAATAAATTAGGTACTGATGGGACGTATC
TCAAAATAATAAAAGCTATCTACGACAAACCGACAGCAGT
AACCTCTGCAGACTTAAATGTCCCTGTCTGACAGCTTTGA
GGAGAGCAGTGGTTCTCCCAGCACGCAGCTGGAGATCTGA
GAACGGGCAGACTGCCTCCTCAAATGGGTCCCTGACCCCT
GACCCCTGAGCAGCCTAACTGGGAGGCACCCCCCAGCAGG
GGCAGACTGACACCTCACACGGCCGACTGGATACTCCAAC
AGACCTGCAGCTGAGGGTCCTGTCTGTTAGAAGGAAAACT
AACAAACAGAAAGGACATCCACACCAAAAACCCATCTGTA
CATCACCATCATCAAAGACCAAAAGTAGATAAAACCACAA
AGATGGGGAAAAAACAGAGCAGAAAAACTGGAAACTCTAA
AAAGCAGAGTGCCTCTCCTCCTCCAAAGGAATGCAGTTCC
TCACCAGCAACGGAACAAAGCTGGACGGAGAATGACTTTG
ACGAGCTGAGAGAAGAAGGCTTCAGACGATCAAATTACTC
TGAGCTACAGGAGGATATTCAAACCAAAGGCAAAGAAGTT
GAAAACTTTGAAAAAAATTTAGAAGAATGTATACCTAGAA
TAACCAATACAGAGAAGTGCTTAAAGGAGCTGATGGAGCT
CAAAACCAAGGCTCGAGAACTATGTGAAGAATGCAGAAGC
CTCAGGAGCCAATGTGATCAAATGGAAGAAAGGGTATCAG
CCATGGAAGATGAAATGAATGAAATGAAGTGAGAAGGGAA
GTTTAGAGAAAAAAGAATAAAAAGAAACAAGCAAAGCCTC
CAAGAAATGTGGGACTATGTGAAAAGACCAAATCTACATC
TGACTGGTGTACCTGAAAGTGACGGGGAGAATGGAACCAA
GTTGGAAAACACTCTGCAGGATATTATCCAGGAGAACTTC
CCCAGTCTAGCAAGGCAGGCCAACATTCAGATTCAGGAAA
TACAGAGAACGCCACAAAGATACTCCTCGAGAAGAGCAAC
TCCAAGACACATAATTGTCAGATTCACTAAAGTTGAAATG
AAGGAAAAAATGTTAAGGGCAGCCAGAGAGAAAGGTCGGG
TTACCCTCAAAGGGAAGCCCATCAGACTAACAGTGGATCT
CTCGGCAGAAACCCTACAAGCCGGAAGAGGGTGGGGGCCA
ATATTCAACATTCTTAAAGAAAAGAATTTTCAACCCAGAA
TTTCATATCCAGCCAAACTAAGCTTCATAAGTGAAGGAGA
AATAAAATACTTTACAGACAAGCAAATGCTGAGAGATTTT
GTCACCACCAGGCCTGCCCTAAAAGAGCTCCTGAAGGAAG
CGCTAAACACGGAAAGGCAAAACCGGTACCAGCCACTGCA
AAATCATGCCAAAATGTAAAGACCATCGAGACTAGGAAGA
GACTGCATCAACTAATGAGCAAAATAACCAGCTAACATCA
TAATGACAGGATCAAATTCACACATAACAATATTAACTTT
AAACGTAAATGGACTAAATGCTCCAATTAAAAGACACAGA
CTGGCAAATTGGATAAAGACTCAAGACCCATCAGTGTGCT
GTATTCAGGAAACCCATCTCATGTGCAGAGACACACATAG
GCTCAAAATAAAAGGATGGAGGAAAGATCTACCAAGCAAA
TGGAAAACAAAAAAGACAGGGGTTGCAATCCTAGTCTCTG
ATAAAACAGACTTTAAACCAACAAAGATCAAAAGAGACAA
AGAAGGCCGTTACATAATGGTAAAGGGATTAATTCAACAA
GAAGAGCTAACTATCCTAAATATATATGTACCCAATACAG
GAGCACCCAGATTCATAAAGCAAGACCTGAGTGACCTACA
AAGAGACTTAGACTCTCACACATTAATAATGGGAGACTTT
AACACCCCACTGTCAACATTAGACAGATCAACGAGACAGA
AAGTCAACAAGGATACCCAGGAATTGAACTCAGCTCTGCA
CCAAGCGGACCTAATAGACATCTACAGAACTCTCCACCCC
AAATCAACAGAATATACATTTTTTTCAGCACCACACCACA
CCTATTCCAAAATTGACCACATACTTGGAAGTAAAGCTCT
CCTCAGTAAATGTAAAAGAACAGAAATTATAACAAACTAT
TTCTCAGATCACAGTGCAATCAAGCTAGAACTCAGGATTA
AGAATCTCACTCAAAACCGCTCAACTACATGGAAACTGAA
CAACCTGCTCCTGAATGCCTACTGGGTACATAACGAAATG
AAGGCAGAAATAAAGATGTTCTTTGAAACCAACGAGAACC
AAGACACAACATACCAGAATCTCTGGGATGCATTCAAAGC
AGTGTGTAGAGGGAAATTTATAGCACTAAATGCCCATAAG
AGAAAGCAGGAAAGATCCAAAATTGACACCCTAACATCAC
AATTAAAGAACTAGAAAAGCAAGAGCAAACACATTCAAAA
GCTAGCAGAAGGCAAGAAATAATTAAAATCAGAGCAGAAC
TGAAGGAAATAGAGACACAAAAAACCCTTCAAAAAATGAA
TGAATCCAGGAGCTGGTTTTTTGAAAGGATCAACAAAATT
GATAGACCACTAGCAAGATTAATAAAGAAAAAAAGAGAGA
AGAATCAAATAGATGCAATAAAAAAATGATAAAGGGGATA
TCACCACCGATCCTACAGAAATACAAACTACCATCAGAGA
ATACTACAAACACCTCTACGCAAATAAACTAGAAAATCTA
GAAGAAATGGATAAATTCCTCAACACATACACCCTCCCAA
GACTAAACCAGGAAGAAGTTGTATCTCTGAATAGACCAAT
AACAGGAGCTGAAATTGTGGCAATAATCAATAGCTTACCA
ACCAAAAAAAGTCCAGGACCAGATGGGTTCACAGCCGAAT
TCTACCAGAGGTACAAGGAGGAACTGGTACCATTCCTTCT
GAAACTATTCCAATCAATAGAAAAAGAGGGAATTCTCCCT
AACTCATTTTATGAGGCCAGCATCATCCTGATACCAAAGC
CAGGCAGAGACACAACCAAAAAAGAGAATTTTAGACCAAT
ATCCTTGATGAACATTGATGCAAAAATCCTCAATAAAATA
CTGGCAAACTGAATCCAGCAGCACATCAAAAAGCTTATCC
ACCATGATCAAGTGGGCTTCATCCCTGGGATGCAAGGCTG
GTTCAATATACGCAAATCAATAAATGTAATCCAGCATATA
AACAGAACCAAAGACAAAAACCACATGATTATCTCAATAG
ATGCAGAAAAGGCCTTTGATGAAATTCAACAACGCTTCAT
GCTAAAAACTCTCAATAAATTAGGTACTGATGGGACGTAT
CTCAAAATAATAAAAGCTATCTACGACAAACCGACAGCCA
ATATCATACTGAATGGGCAAAAACTGGAAGCATTCCCTTT
GAAAACTGGCACAAGACAGGAATGCCCTCTCTCACCACTT
CTATTCAACATAGTGTTGGAAGTTCTGGCCAGGGCAATTA
GGCAGGAGAAGGAAATAAAGGGTATTCAATTAGGAAAAGA
GGAAGTCAAATTGTCCCTGTTTGCAGATGACATGATTGTA
TATCTAGAAAACCCCACTGTCTCAGCCCAAAATCTCCTTA
AGCTGATAAGCAACTTCAGCAAAGTCTCAGGATACAAAAT
CAATGTACAAAAATCACAAGCATTCTTATACACCAATAAC
AGACAAACAGAGAGCCAAATCATGAGTGAACTCCCATTCA
CAATTGCTTCAAAGAGAATAAAATACCTAGGAATCCAACT
TACAAGGGATGTGAAGGATCTCTTCAAGGAGAACTACAAA
CCACTGCTCAAGGAAATAAAAGAGGATACAAACAAATGGA
AGAACATTCCATGTTCATGGGTAGGAAGAATCAATATCAT
GAAAATGGCCATACTGCCCAAGGTAATTTACAGATTCAAT
GCCATCCCCATCAAGCTACCAATGACTTTCTTCACAGAAT
TGGAAAAAACTACTTTAAAGTTCATATGGAACCAAAAAGG
AGCCCGCATCACCAAGTCAATCCTAAGCCAAAAGAACAAA
GCTGGAGGCATCACACTACCTGACTTCAAACTATACTACA
AGGCTACAGTAACCAAAACAGCATGGTACTGGTACCAAAA
CAGAGATATAGATCAATGGAACAGAACAGAGCCGTCAGAA
ATAACACCACATATCTACAACTATCTGATCTTTGACAAAC
CTGAGAAAAACAAGAAATGGGGAAAGGATTCCCTATTTAA
TAAATGGTGCTGGGAAAACTGGCTAGCCATATGGAGAAAG
CTGAAACTGGATCCCTTCCTTAACACCTTATACAAAAATC
AATTCAAGATGGATTAAAGACTTAAACATTAGACCTAAAA
CCATAAAAACCCTAGAAGAAAACCTAGGCATTACCATTCA
GGACATAGGCATGGGCAAGGACTTCATGTCTAAAACACCA
AAAGCAATGGCAACAAAAGCCAAAATTGACAAATGGGATC
TAATTAAACTAAAGAGCTTCTGCACAGCAAAAGAAACTAC
CATCAGAGTGAACAGGCAACCTACAAAATGGGAGAAACTT
TTCGCAACCTACTCATCTGACAAAGGGCTAATATCCAGAA
TCTACAATGAACTCCAACAAATTTACAAGAAAAAACAAAC
AACCCCATCAAAAAGTGGGCAAAGGACATGAACAGGCACT
TCTCAAAAGAAGACATTTATGCAGCCAAAAAACACATGAA
AAAATGCTCACCATCACTGGCCATCCGAGAAATGCAAATC
AAAACCACAATGAGATACCATCTCACACCAGTTAGAATGG
CAATCATTAAAAAGTCAGGAAACAACAGGTGCTGGAGAGA
ATGTGGAGAAATAGGAACACTTTTACACTGTTGGTGGGAC
TGTAAACTAGTTCAACCCTTGTGGAAGTCAGTGTGGCGAT
TCCTCAGGGATCTAGAACTAGAAATTCCATTTGACCCAGC
CATCCCATTACTGGGTATATACCCAAAGGACTATAAATCA
TGCTGCTATAAAGACACATGCACACGTATGTTTATTGTGG
CATTATTCACAATAGCAAAGACTTGGAACCAACCCAAATG
TCCAACAATGATAGACTGGATTAAGAAAATGTGGCAAATA
TACACCATGGAATACTATGCAGCCATAAAAAATGATGAGT
TCATGTCCTTTGTGGGGACATGGATGGAATTGGAAATCAT
CATTCTCAGTAAACTATCGAAAGAACAAAAAACCAAACAC
CGCATATTCTCACTCATAGGTGGGAATTGAACAATGAGAA
CACATGGACACAGGAAGGGGAACATCACACTTCGGGGACT
GTTGTGGGGTGGGGGGAGGGGGGAGGGATAGCACTGGAAG
ATATACCTAATGCTAGATGACGAGTTAGTGGGTGCAGCGC
ACCAGCATGGCACATGTATACATATGTAACTAACCTGCAC
ATTGCGCACATGTACCATAAAACCTAAAGTATAATAATAA
TAAAAAAAAAAAAGAAATATAGATCTTGTTCTGAGGACAG
CAGAAATTTCCCTGTTTAAATGTTTTACATCAGAAGACTC
AAACTAGTTGCATTCCAGAAAATGAAAGAGTCCTGCAATA
GGAACAAACTCGGTAAAGGTGTCAACAGATCACTTCTGAA
AAGAATAAAATAGCAAAGTTGATGACACAAAACATACACA
TTAACAAACAAACATTAACATATTAACACACATACATACT
AACAAACATACATGAACTTTCCCCTTCCCTAACATTTTTT
TTTTTTTTTTTTTTTTTTTTTTTGCTTTTTTTTTCTTTTT
ATTTTTTTCCTCTCCCGAGTCTGTCAACTTATTCTAAACT
GGAAGTGACATCTGGGGAAAGAAGAGCAGAAATAACAAAA
GTAATGATACAAATGCCTTTTGTTTTCATAGTAGTTTTAG
GTTTTCCATTTTCCAGAGACAGAAGTGAATTGGGATAAAT
CTCAGAAATACTGTGAAACCGATTGTTGAGGGAACAGTGC
TTTGTGTCTTTTCTCCTTAATTGCAACAGCAGTCCACCCG
ATCTGAACTGCTCGGTACAATGCCCCTTATCTCTGTATTT
TTATGTTGGTTGTATGAAAGATGGGTGTTTGGGACAAAGG
TGCTCTGTGGCTTTGGGGGAAGATTATACAAGTTTGTTGT
CCATTGAGCTGACACGGGTGATGACTCCACAGATTTAATT
TAAATCTGCAGCAAGTGAAATGGATTGTCATATATATGGA
CAGATGCTGTGACCAGGTTCTATGAGAAGAAAAAGAAAGA
GAACTTGAATCTGCATGTATCTCTTTTCCTGTTTTCAAAG
ACAGGGGTGGGAAAATTCTTTTTTTTTTTTTTTTTTTTTT
TCTATTTTTTTTTTTTTTTTTATTTCTGAAGTATTTATTG
ATCATTCTTGGGTGTTTCTCGGAGAGGGGGATATGGCAGG
GTCATAGGATAATAGTGGAGAGAAGGTCAGGAGATAAACA
CATGAACAAAGGTCTCTGGTTTTCCTAGGCAGAGGACCCT
GCGGCCTTCTGCAGTGTTTGTGCCCCTGAGTACTTGAGAT
TAGGGAGTGGTGATGACTCTTAAAGAGCATGCTGCCTTCA
AGCATCTGTTTAACAAAGCACATCTTGCACCACCCTTAAT
CCATTTAACCCTGAGTTGACACAGCACATGTTTCAGAGAG
CAGGGGGCTGGGGGAAAGGCCATAGATCAACAGCATCCCA
AGGCAGAAGAATTTCTCCTAGTCAGAACAAAATGGAGTCT
CCTATGCCCACCCCTTTCTACACAGACACAGCAACAATCT
GATCTCTCCTTCCTTTCCCCACACTTCCCTCCCCTTCTCT
TCAACCAACACCGCCATCGTCCTCATGGCCCGCTCCCGAT
GGTCGCTGTCTCTTCGGAGCTGTTGGGTACACCTCCCAGA
CAGGGCAGCCGGGCAGAGGCGCTCCTCACCTCCCAGACAG
GGCGGCTGGGCAGAGGCGCCCCTCGCTTCCCAGACGGGGC
CGCCCGGGCAGAGGCGCTCCTCTCCTCCCAGACGGGGGAG
GCCGGGCAGAGTCGCTCCTCACTCCTCCCAGATGGGGTGG
CGGCCAGGCAGAGGCGCTCCTCACCTCCCAGAGGGGGCGG
CCGGGCAGAGGTGCTCCTCACTTCCTCCCAGACGGGGTGG
CAAGCCGGGCAGAGGCACTCCTCACCTCCCAGACGGGGCG
GCCGGGCAGAGGTGCTCCTCACTTCCTCCCAGACGGGGTG
ACGGCCGGGCAGAGGCACTCCTCACCTCCCAGACGGAGTG
GCCAGGCAGAGGCGCTCCTCACCTCCCAGACGGGGTGGCA
GCCGGGCAGAGGCGCTCCTCACCTCCCAGACGGGGTGGCG
GCCAGGCAGAGGCGCTCCTCACCTCCCAGAGTGGGCGGCC
GGGCAGAGGCGCTCCTCACCTCCCAGACGGGGTGGCAGCC
GGGCAGAGGCGCTCCTCACCTCCCAGAGTGGGCGGCCGGG
CAGAGGCGCTCCTCACCTCCCAGAGTGGGCGGCCGGGCAG
AGGCGCTCCTCACCTCCCAGACGGGGTGGCAGCCGGGCAG
AGGCGCTCCTCACCTCCCAGAGTGGGCGGCCGGGCAGAGG
CGCTCCTCACATCCCAGATAGGGCGGCACGCGCAGAGCGC
GAAGCTCCTAACATCCCAGACGCACCCCCCCCCTCATGGC
GCCCAGGCGCGACGCACCACATTCCCGACGGGGTGGGGTG
GGGCAGCGGCTGTAATCCTTAGACTTAAGAGGCCACGGCG
GAGGCGGTAGGTGGAGGTTGACAGAGAGCACGGATCACAC
CACCTGCAACTCCAGCCTGGAGCCACCATGCGCCTTGAGT
TAGCGAGATATCCGTCTGCAATCCGCCCTCGGGAGGCCGA
GGCAGGCAGAATCACTCGAGGCCAGGAGCTGGAGACCAGC
CCGGTCAACACGGCGAAAACCCCGTCTCCACCAAAAATAC
AAAAACCATTCAGGCGTGGCGGCGCGCGACTGCAATCCCA
GGAGAGGGAGAGGGAGAGGGAGAGGGAGAGGGAGAGGGAG
AGGGAGAGGGAGAGGGAGAGGGAGAGGGAGAGGGAGAGGG
AGAGGCCTAACATTAATTTAAGTGTAGGATAAGTCATATT
AGCTAGCTCTAAGAGCTTTCTCTACACCAGGCACTGTGCT
AAGTGCTTTAAATGCATCCCACTTATACCTTACTAATACC
CAATAAGGAAGGTACTAAATCAGTGTCTATATATATAATG
TAAACATATATATATAAACACATTCAAAATTTATACAACT
TTCTCAAGGTCATATTCCTGTTTATATCGGCAGATTATGG
CAAATAATTTTAGAATCACTATGTATAACAACTAAAATGG
CTATACAAATGTCCTCCCTCCTTTCATTACTAAAAATAAG
TGAACGCCACCAGAAATTTGAAGGATTTTTTAAAAAATCA
CCAGGAATTTAAAGGATTTTTGAAAAAATATAAGCAGGAA
AGTACTAAACCTGAGGCACTGGACGTTGGAGATTTTGTAG
TGGGAGAAGTCGACACTGGAAAACAAAATAATAATGTAGA
TTGGACCAAACATTTGGGAGTTATTGCTGGCATTTTCTCC
AGGAATTTACAAGATTTTTGAGACATGTAAGGAAGAAGCT
ACTAAACCTGAATGACTCAAAGCTGGAGGTTTTATACTAG
ACGAAGGCAGCACTAGGAAATAAAATAATGTTAGAAGATC
AACCACTTGGGAGTTATTGCTCTCATTTCATTTATATTAA
TTATGCCATTGTTGACTTACTTAGATAAAAATGCCCATGT
TTCAATTCACTCCAAAAAGTTGTTGTAATTCACTTTTTAT
ACATAAAAATATTAAAAGCATATACCCGTGCAATGTACAT
AACATGCTAAGAACCCTGGAAAAGCATACAAAATCACAAC
AGCAGAATTTTATGTGAATTTCGTGTCATACATCCGGCAT
AGAAATGAATACAAGACACAGTTAAATACTAAAATTGTTT
CTTTTCAGTTATTCTGTATGACTGATAGTTAATATCAAAG
AAATAAAGTCTAAAATGAACAGCAACAACAATAACAAACC
AAGACGGAAAAAAGATAACCTTTGTACCTTTAAGACACTT
TGGAACTGGGGGATCCCAAGTACTGTTACTGTCACAGACA
ATTGTGTTGCTGCCATTGAGGTAAAAACCCTTATCGCATT
CAAACATAACTGTCGCTTTGTAGTAAAATTTTTTTCCAAA
TCCTGATATCTGTTTTCCATTTTCGACTACTGGAAATCGA
CATTTGACCACTGGAAAATTAGAGAAACCTCAGAATTAAT
GGATATCTGCTTTAACAGAAAAAGTAGTACAAAGTACAAA
TTTCCAGTGTGAACAGAGACAAGGAATGGAATGCAAGATG
TTAAAAACATTTTTTAAAAGACTTTAAATGTTAACTGATA
TATTCTCCTTGATACAGAATTCTAGGGTGTTTTATTTTTC
TTTCAGCACTAACAGACATAACCATATTGTAACCAGATTT
TCTTAAGTAAACTTGGCTGGCTGTCATTCTTACTTGTCCC
TGCCCTCCTAAATGTAATACGGCTTTTTGTTGTTTTCCCC
ACTCACTGGCTGCTTTTTAAACTTGTTTGGTAGTTTTTAC
CAAACTACTGCAGGGAGGTGGTGGTGGTGGTAAATTTTAA
TAATTTATTCATCCTGCTAAAGGTCCACTGAATCTCCTGG
ATCTGAGGTTGTTTTGGATCTAATTTGGACAATTTTTGGC
CAATATTTTTTCAAATAATATTTTACACCATTCTTTCTCC
TGTCTTTCCGAAACTCCAATTACATGTATGTTTCACCGCT
TGATACTCTCCCACAGGTCTGTAAGCCTCTCTCTTTCTTT
AGTCAACATTTCTTCTTAAATAAGGTTCAATTTCTATTCA
CCTGTCTTCATTCACTGACCTTTTGTTGTGTCTAATTGTA
CCTAATGTTATTTGTAAAGGTTTATTGGATATAATTTACA
TACAGTAAAATTCACCCTTACAAGTGTACAGCTGTATGAG
TTTTGACAAGTGCAAATAATCATGTAACTACCACCATAGT
AAAGATACAGAAAAGATTCCATTACTCTCCAGAATTTCCT
CATGCTCTTTTGTGAGTTACCCCTCTTCCCCCTCATCCCC
ACTTCCACAACCAGCCAAACATTGATCTGCTTTTATCCCT
ATAGTGGGACTTTTTCAGAATGTCACATAAATGAAATTAC
AGTCTTCTTAGTATGGTTTATTTCACTAAGCATGATGCTT
TCAAGATTCATTTGTGTTGCTGCATGAATCAGGAGTTCAC
TCCTTTTATTGCTGAGTATGAGTCCATTTTTTAGAGGTAG
CACAAGTGGTTCATTCATTCACCAACTCAAGAACATGTGG
CGATTTGCAGTTTGGGGTGATTATGAATAAGGCTGCTATG
AACATCCTCCTGTAAGTTTCTGTGTGAAAATGTTTTCGGT
TTATTTGGGTTGCCGAGTTGTATGATAAGAGTATGTTTAA
CTTTATAAGAAATGCCAAAAATGTCCCAAAGTGGTCATTT
CACTTTGATTCTCACCATCAGTATATGAGAGTTTCATCTG
CTCCATATCCTTGTCAATACCTGGTGTTGTCAGTTTGGGG
TGTGTGTGTTTAAATTTCAGCCTTTCCAATAGGTAGTTAG
TGGCATCTCATTGTGAGTAGAGACAGTTTTTATTTCTTCT
TTTCCAATATGTGGGCCTAATAGCTTTCTCTTGCCTTATT
GTACTGGGTGGGATCTCCAGTACAATGATGAATGGAGTGG
TAAGAGTGGACATCCGCACTGTTTTCCTTCCAGAATTAGG
TCTTTATTAATTAGACAGAAATGTAATTAAGGTTTTTTTA
ACCACTAAGTGCAATGTTACTTTTTACCACTAAGTATAAT
TTTTTTGAATCATTAAGTGTAATGTTAGCTGTGACATTTT
TGTAGATGTCTGTTATCAGGGTAAGATAGATACTACCCTT
CTGTTCCTAGTTTGCTAAGAAGTTTTATCATGAAAAAATA
AGATGATGAGTTCTGTCAAACACTTTCTTTGTTTTTTGCA
TCTAATAAGATAATCACATGATTTTTTTTCTCCTTAATAC
TCTCCTGATGTGGTAAATTACACTGATTAATTTTTGCATT
TGAACTAATCTTGCATTCATAGGGTAAATCCTACTTGGTC
ATGATTTACTTTTCTTTTTAAGTATCACAGGATTTGGTTT
GCTAATATTTTGTTGAAGATTTTTGGTCCTGTGTTCATCA
ACGATATTATTTGTAATTTTCTTATAATGTTTTTGTTTTC
TGGTTTTTGTATCAGGACAATGCTATCATCATAAAATGGG
TTGAGAAGTGTTCCCTCCTCTTGCACTTTCTTGAAATGCT
TGTGTAGAATTGCTATGATTTATTCCTTAGATGGTTGGTA
GAACTCCCCAGTGAAGCCATCTGGGCCTTCAGTAGGTTAT
TAACTACAAATTTTATTTCTTTGGTAGATATAGGAGTATT
CAGGTTATCCATATCTTCAAGTGAGTTTTGACATTTTGTA
TATTTCAAGGAATCTGTCCATTTCAGTTGTCAAATTTGTA
GGCATAAAGTTGTTTATAATATTCCCTTATCATCCTTTAA
ATGTCTGTAGAATATTTAGTGATATTCTCTTTTTCATTCT
TTTGTTTGTCTGTTGAATAATTTTGTAAAGTAATCAAGTA
AAGTTTACATCACTGATATTAAAGAATGGCCATATGCACA
AAAGAATATAAAGCTTTTTGGCTAAGGGATGGGGGGAAAT
CAGAGAAACACATACGGGGTGGACGTGAGGAAGGAAACTG
AAAGGTGTAGGCATCCCTACCTCACTTCCTGAGGCAGGGC
CGTCAAGGACTCTCAAGATCGAGCGGCCATTAATTACACG
GATTCAGATTTCTTTCATTCTAGACTTAAATTTAACCTTA
GGTTTTTGCTCCAGCACCAATTTAACAGAGCAACGTAGGC
ATTTCCAATCCAGCAGCACACGCTGTTTCCAAGCACATGT
GACTGGCGCACCACAGCTCCGTGCACACCCCAGGAGCTCA
GTCTATGCCCAGAGCAGATGCCTGTGCTGTGGAACCTGAC
AAGAAGCCTCCCAGAACACCACCTATCACAAGGCGCCACC
TGAGGGGATCTGAGGTCTCTGACGATCAACTGGTGCCTGT
GATTTCCAAAGATTTAACCTTAGCCTTCAATGACATTTAC
ATATAAACTGTCAAATAAAACCCTCCATAATTTACACTTA
AGTCTAGGAAGACATGGCACAAATGTTCCAATGACAAAAA
AAAAAAAAAAGTGTAGCAGCTGTGTGTGTTTTCCCCATTT
TGACCAAGCTCTCACTGTAACACAGGGCATAAAGGAGAAG
GGTTGCACACAAATTTAAAGTATACAAAAAAAAAACCAAA
AAAATCATACGTTAATGCTGTTGACTTGTTAACAATGCAG
GGAAACTCACTGCAAAATAAAATCCCTTATTTAAACCTTA
AAAGAATGAAATGTACCAACTAAACTGTGTAGGCTCTAAT
GTAGCAGCACAGAATGTTTCCAGAAAAAAAAATACATTGA
AAAAAAATAAAAAATATTCAGAGATAAAACTAAAAAGATT
AAAATATATATCTCTTAAGAAAATTTATTGCTCAAAACAT
ATGAAACTTAATTCTAAGAAATTCACCTACCTAAATTTAA
ACAAGATTACTGCAGCTGCAGCTCGCCATCCTCCAGGAGA
CACGAAAAGTGATGAGGGGCGCAGGGCTGTGGGGATGATG
TCAAGACTGGCCCAAGGTCAAAAAGCCTTTGAGGAGAGCC
CTAGCTCCCACTGAGACCAGCCTCCAACCTGCCCTCTGCA
GACGGGAAGGAAGGGGATGGGTCTGGGGCTGCAGACCCTG
CTGGAATTAGCAGAGGAGCCAGCAAGGCTGGGGGGTTATA
GGATGGCCAGACTCCCTTAGCTGGATCCCGTACTCCACGC
CTGGCCAGCACTCCGGGACGCCTGGCTCACGTCTCCATCA
GGATCTCCACCACTTGTTCCTACTTGCCCAGGTCAGAACG
CAATTGCAGCTGGAGGTGGGAGGCCGGGCGGCTGCAGGGC
CAAGCCTCTGAATGCTTTGCAGAGCCACCTCCCATCGTGT
GGGTCAGCACCATGTGTCCAGGTCATCATAGGAACTGACC
ACGTCTGAGGCCAGTTCTTCCATGCAAACTGGGGTTTTTG
ATCTTCAGTATTTCAAATATCTCATCTAGCTACTTCTGAA
CGCCTCCTCTATTTTCTCCAGGTCCCCAGATGTCCGTCTC
CCAGATGCTGCTCTTCAGGGCTCCTGGCGCCAGTGCTGAG
GGGACAGAGCAAAGGTCTGAAAACTGGCCCCTTCACGCAG
CAGTGTCCAAAGCGGGGGTCATGGCACACCCCCTCTGGCT
CCCACATGGTGGGCACAGGCCACCGGCACAGGATCTCTGC
AGAAACCAGGCAGTGGAACGACGCCAACACCACACTCTCG
GGTGCCTGTGTGTGCCATGTCCTGGCCATCTCCTGGGCCA
TCTCCTCTTGGATCTGCCAGGTGTGTTGGCGATGAGGACC
CTGCAGCAGTGGTTAGGCTCCACCAGCAAGTGGTAAAGCT
GGAGCTTCTAAAAGGACAAGTCCGGGAGTGACTGCCCCTG
CCGGCTGCAGGAGGGCAGGGTCTTCAAGCTGGCTGGGGTG
CCGCGCCTGGCCACCATTTCTTTCATTCTCAGTATTGGTT
AATTTGCGTCTTTTTTTGTCAGTCTGGCTACAGGTTTACA
CACTTTATTGATCTCCAAGTAACAAATGTTGGTTTCACTG
ATTTCCTCTATTTTTTTTTCTCTTCTCAATTTTATTGATT
TTGGCTCTATCTTTATCATTTCCTTACATCTGCTAGTTTG
GGATTTAACTTGCTCTTTTTTAGTTTCTTAAGGTGGAAAA
TTAGATCATTGATTTGAGACTTTTCTTTTTTTCTAACACA
AGTATATTATGCTATACATTCCCCTGTAAGCAATGCTTTA
GCTGCATCCTACATATTTGGATATTTTGAGATGTTCTGTT
TTTATTCAATTCAAAACACTTCTAATCTCCCTGCTGACTA
CTTCTTTTATGCATGAGTTATTTAGAAGTGTCCTGTACAC
TTTCCAATTCTTTGGGGATTGGCTTTGTTATTGATTTCTA
CTTTCATTCTATTGTGATAAGATAATACATGTTGAATGAT
TTCAATTTTTTGAAGTTAGTTAAAAGTTGTCTTATTGTCT
AGAATATGGTCTACTTTGGAGAATGTTTCATGTGTACTTG
GGGAGTATATACTTTTAAATCACTGTTATTCAGTGATTTC
TTTCTTTAAATGGGCAAGCCCCCTACATGGTCTTCATACT
TTTGGTCACTTCAGAGGGCCTTAAACATTCGGTCTTTAAA
AAAAAAATTTTTTTTATCCAGAGTTTATCATTTTTGTGAG
ACGATTAGTCTGTTACAGTTTACCACTACCATAGCCAGAA
CTCTTAGATTTCTTGTAATACAAGATAAAACTTTCTTTAA
GCCAGTGTGTATTATTTTTTTGGTTCTTTCAAACAAAAAC
TTCTAACTCATGCAGATACACAGTAGTTCACACTGTATAA
AATGAAATGCCAAGAACATGTGGGGGTGAGAAATAGGGAA
CTCTAGCTAGAACTATTTTTTGACTTGAATTGACCTGTAT
TAAAATAAATTAGAAACCAATTATACAGGAGGAGGAAGCA
CATACACCTGCTTTGTTTATTTGTAGATAAAACTATTTAC
AAAATGTTTCCAGAGTATTTACAAATGAAGAAGGAAATAA
ATTAAAACACTACCTTTACACTCTGGAGCAGCATGACTCC
ATACTGAATTGTCACCACAATAAATAGTGCTCTCTCCAAT
AAGTGAAAATGGATCTGGTCCAGGTGCAGGATCACAACTA
TAAGTTACTGCATCAAGATACTCAAATACTTCTACTTCAC
TAAAGGTGTGTTTTCCATTTTTTATTTTTGGAGGTGGTGT
ACACAAAACCTCTTAAAAATGAAGAAAAAGAGGAAAGGAA
ATGTAAAAGATTAAGACAGCATTAGTAAAATTTCTATGTC
TTCAATAAATTCATCAATATAGGGTTTCTACAAGCTGGTT
GTGAATTCAATATGGATTTAAAAGAAGGTTTCTATGAGCA
AATATATTATCTCAAATTCAAACCATTACTGTAGTAACTA
ACTTTCAGAACAAATCTCATTTTCTTAAAGTGTAAATACC
TACTGATATGGTTTGGATCTGTGTCCCCAGCAAATCTCAT
GTCAAATTGTAGTCCACAGTGTTGGAGGTGGGGCCTGGTG
GGAGGTGTTTGAATCATGGGGGTAGATTTCTCATGAATGG
TTTAGCACCATCCCCTTGGTGCTGTTCTCGTGATACTGAG
TTCTTGGGAGATCTGGTTATTTAAAAGTGTGCAACACCTC
CCGTCCTCCCCACCTTGCTCCTGCTCCTGCCATGTGAGAC
ACCTTGCTCTCCTTCTGTCTTTCCCAATGATTGTTAAGTT
TCCTGAGGCCTACCCAAACCCCCAGCAGATGCCAGCACCA
TGCTTCCTGTACAGCTTGTAGAAACATGAGCAAATTAAAC
TTCTTTTCTTTGTAAATTACCCAGTCTCAGGTATTTCTTT
AGAGCAATACGAAAACGGCCTAATACGCCTATATTTATTT
GCAAGGCCGCGCTAAGTTCTGTTCTAGTCATCACAAGAAA
TGCTGACAATTAATGAGAAAATATGCTTAACTCAGTGCTA
GTTAAGAAATCCTTTGCAATTTATAAATATATCCATTTTC
TAAATTGGTGAGTCACAATGCCACCAAAATATTATTGTCT
TTTTTCACTCTGATCCTAATAAGAATATAGTGATATTTTT
CCAAAGGCTACATATTGTGTGATAACACAACAGGCCAAAT
ACAATCTTGCTTTAAGCCAGATGTTGAAGAGATGTGCAAA
AAATGTGAACAATGCCACTATTCTCACTAATTTTATTTTG
ATTTGGAAAATTTTTATTTTTCATAAAAATTATGTTACAT
ATGTTAATTTGTATTGCATTTATTCTTACAAATTAAACAG
GCCAGGTGGGGTGGCTCACATTTGTAATCCCAGCACTGTG
GGAAGCCCATGGGGGCAGATTGCTTGAGCATGGGATTTCA
AGACCAGCCTGGGCATCATGGCAAAACCCCGTCTCTTCAA
AAATTACAAAAAGCCAGGCATAGTGGCACACGCCTGAAGC
CCCAGCTACTGGAGAGGGTAAGGCTGCAGTGAGCTGAGAT
TGTGCCACTGCACGCCAGCCTGGGAAATAGCCTGAGACCG
TGTCTTAGGAAAAACATAAACAAAACCAAAAAGAATCAAT
AATTATTTAAAAACCTCTCCGTTTGAATTCCAATATGATA
AATACCAATAGATATAACCCACATAAAAGAAACCTCTTTG
GGATCTTTGTTAATCTTAAAGTGTAAAGGGTGTAAAGGAG
GCAAAAATCTTTGAGGACTACTGGTCTAAATTAAAAAAAA
AAAAGAATTTACTTACTTTCACATATTGGGGGCTTACCGC
TCCAAATTGCTACTGATCCTTTAAGTTCACAATATAGAAT
TTCATTACCAATTAAGTAATAACTAAATGAGAAAAGAAAG
GGTTACTGTTTCGTATAGCAATTAATAAGACACACATAAT
AATGAAAGAATTTTTTATATGGTTTCTTTTCTACACTACA
GTAGTTGGAGGGGGTGGTTTCTTAAACAACATACTATATA
ATGAAAGTGCTAAATAAATCTGCAATTTAATCAAATAGAG
TTTCTCCATTTGAATATATATTGGCCAAGAGCAAAGATGT
CTAAATAAATCTGCTGTGCCCTTCCACCCAGCCTCTTTGC
TGCCTCCTGCAATCACATTACACATTCATTTCTGTGCCTT
TTCTCACACCACTTTGCACAGTAAGGACAAGGACTGTGTA
GAGAGAACAGGCCCTAGAGCTGGAATGCCTAGATTCAAGT
CCCTGTTTCTCAACTTATCTAGTTTCTTGAGCTTGGGTAA
GTCACTTAAAGTTCCTTCACTCAGCTTCCTAATTGATTAA
AAGGGGATAACAGTACATGGGGTTGTTTAGGGGATTAGAT
AAGTTAGCATTTGGCACATAGTGCTACATGAGTTTTAGCT
CCTATTATTTAGAACAGAGTGTATTTCTAGGAATAGCTCA
CTGAGTATAAGAATACTTTCATTAAGTATACCCCTATACT
CAATGAAATCTTCCCTGATTTAAATTCACAGGAATCTCTC
CTCCTTCTGGACTCTTAGAGTAATTATCAGGAATAATTCT
ACTTATTTGGTATTTCTCATTTAGTATTTTGCTTTTATTG
CTCTCAGTATATATTATTTCTCAATAAGGTTAGAACTTCT
TTTAGGAAGGTCGCTCTCTTAAAGTTTTGGTATCCCTCGG
TGTGCCTAGCAAGCAGTATGTGTCAACTGAATATTCCAAT
ATTTCTGCTTGACCAAACCTTAAAAACTGTCAGTTGCCTT
ACATAGTTACAGCTGATTTTTCCTCCAAGACTCACTTACT
TTTTCTGTATTATGGTGTATTACTGCTATTGTTTGAATCT
GGTTTGTCTCTACCAAAACTCATATTGAAATTTAATTGCC
AGTGTAACAGCATTGAGAGGTGGTGGGGCCTTTAAGAAAT
GATTAGGTCATTAAGAGGGATAATGCCTTTCTAGAGGGTC
TTCATTAATTCTTGAGGGAATGAGTTCTCATTCTTGTAGG
CTTGGATTCGTTACCATAAGAGTACGTTGTTATAAAGCGA
GAACCCCCTCCCTTGTGCTTTGTCTTTTTTGCACATGCTA
AATTTCCCTTTCACTTTCCAGCATGTTATGATGCAGCATA
AAAGCCCTTGCCAGACACTACTGCCATCCCCTTGAACCCT
CCAGCCTCCAGAAATATGAGCCAAATACATTTCTTTTCTT
TATAAATGCCTAGCCTCAAGTATTCTGTTATAGCAACAGA
AATTAGACAGAAAATTACATTTACTCTCTAAATGCACATT
TATCTTAAATGTCTAGTATCTCCAATATAAACGACTTCAA
AATCCTACAGAACAAAGGCTATTACCAAGGGCTCAGTACC
TGCTCTTGAGATGCTTCACATTGTAGCAGTCTCAAAAATA
AGGTTTTTCAACTGAGAGATTTTGATCAACATGATGGTAA
AGGCTAACCAGGTCAGTTTTGGTCTGGTAACACTTTACAG
AGTCATCTGGATACAAGTGTATCTTTAGTTGGTAATTCTA
TTTCTCATTTTTGTGAGCCCTACTTCAACTCTAAGAGTTG
GCAGATTTAAACAGGGGACACTCAGTTGTGAAGGATAAAT
TCTCATGATTACTACATTCTTAATGCTTACAACAGACTTA
TTGTCAGAAACAGCAAGTAGTTTTGCTTTCCTTCAATATC
AATTACTTTCTGTTTACTATATATCTTGGCTATCTCCATA
AAACATCCAAGAGTTGTTTGGCTAGAAGTATAACTTGTCA
CATAGAAAGCAAAATTAAGTTTACAGAAATGCTTAAGAAG
AGAAGCAAAACAAAAATAAAATTACTAACACTTCCTTTAT
TTCCTCTAAGGAGCAACTTACCCCTCATTACAAATAAAGT
GTATCTGATAACCAAACTCGTAAGTCCCATTTGCAAGGAT
TGCTTGGCCATTTAAAGGATCCCCTATATATGGACACGTT
TCTCCTAAAAGAAAATAATTTTGGAGTTTTCAATCCAGTT
ATAAAACAGATCTGAATCAAAATCAAAATTCTGCAGTGCT
CTTTTGAATGGGTGGGAATATAATTTTCAATATTTACTTA
TTATAAGGGCAAACTTAAGATTCATATTCACCCAGGCAAT
CTATTGCCAGGAAAATGATTTCTTGGAGATTCTGATTTCT
CAAAGCTTGCAAAAATGCATTGTTATCTTGAACCTCATTT
TACAAGAAGAAAATCATCAACACCATAGTGGAATACGTAC
CCCAAAATGTGTGCAAATCTCTAGAGCAAGCAGAAAAAAA
AAAAAAAAGAGGCTTGTTTACTTACTATAACAGGCGTCAT
CTGAGACAGGTAGCCATGTATGATTCCGATCACAAATAGT
ATGGGTGGCAAGAGGAGGTATATAGAAGTATCCTTTTTTA
CACTTATAATCTACTCGTTCACCAATGTCATAGTAGGGTT
TTGGTTTACCAATGAGCTCCATAGCTTCAAATGTTGGTGG
CTCCTCACAGGCATCTAGGGATAAGAGAATAGGAACATGA
AGATGAAGTACTGATATCACTTTCATCAGCCATGGACTGT
GGTCTGGCAGCAGGTAGTACAGAAAAAACAGAAAGGCCCT
TGGCAAGATTTTAAATGACTGATCCATGCTTTTACCAGAG
GGCTGGTAGTAGTGGAGGAAATAGGACTTGCATGTTTTAA
GTAACATCCTATTAGCTTTTGGTTTGTTTGGGAATAAACG
CTCGACAATAAACTGAAGAGACAGCATTAATGTCTTTGAT
CTTAAAATATATATGGATGCATCTTTCCCCACATTTTTCT
AAATTCATTTCAAAAGTAATTTCTCCTCTAAGAAGTCTTC
TACAGTATAGAGCACTCTGCTCAGATTGTTCTTCCATAGT
TTAAAACACTAACTTATAACAGCTTGTCACTTCAGGGTGT
CTTCTCTTAAAAGGCAAGTTCCTGGGGGTCAAGAACCATG
TTCTTCTTTTTCTACTATACTCACCTTGTGGGTGCTCAAG
AAATGCTGACACTGACAAACTCTATCTGCAAATAAGTATT
CAAGAAATTGTCTGCTACTGTGCCTGGGGAAATCAAAACA
ACCCTAGTTTGGATTCATGTTGTGCTAAGTTAAACAAAAG
GCTCAAGTTGCCCTAAAAGGACAGGCAATAACATGAAAGT
CTGAATTTATGATGGTGAGTGTTTATTCCTGATGAGTCTG
TTGCTTTTCAGAATTACTCACCCTGTGATTTAATCCTCTT
CCTTCTTTCTTGCCTCCTTTGCCTTACTCTGCCACACTGA
ATAGCTTGGCAGTCCAGTAGTGTCACATCTTGGTGCTTTT
GCTCACCTTGCTTCCTTTGCTCTGAATACCCTTCCTCCCT
GGTTGGTAGCTACAACTCCTGTTCAACTCATCTTCCTTAA
TCCACCCATCATCTCCTCCAGGAAGCATTTTCTGCCTCCC
CCTGGGAAGCAGTGATCAGTCACCTTCCCCTGGACTCTCC
CCTGCATGGATCTCTCAGGTAACTATCACATGCTTTTGAG
TTTAATAGTTAACAAGGCCGACTCCATTCATCCATGCAGC
CACAACACCCAGCACAATATGTCACTCAGAGTAGCTATTC
AAAAAAAATGTGGTACTCAAAGTCCACTGCTGTCAAACAC
AAAACAATGTGAAGAATATATTGTAACCAATTTCATATTG
AAAATAATCATTCTACAGCACAATGGAGAAAGAAGATTAG
GCCATTTCTTGTGCTGCCTATCTCCCAGTCTTCTGGTATC
CTGGCAGGTGACCAGATATGGATTGCTCTCTTTGCATTGT
AGTATGCCCAGTAAGGAAACTGAGACGCTACTGTGTAAGT
GCTTACTGATCTTGGCTTCTTTCATTGGATATAAGGAAAA
CACCTAAAATAGGCAGAAGAGACCACGCACAACAGGAGAT
TGGGGATTTTGTCCAAAAATGCAGCTCCTCTTCTGGAGGA
ATGAGACTGGCCTGAAATTTGATACATGTTTCCTTCAGCT
ATCTGGAACCATTTGGCAACTACCTTTGAGAGGGCAGGTC
TCCCATGCACAGCACTGTCTGCTTACGAAAACTTCTCCTT
GTGAGAGTGAGTTGCTCCAAAAATTGAATGCTTATTTTAA
TTCATGTATTCTCTCTGCCTAGCATCGTGAGTTCTCATTT
TTACTTTCTCTAGGTTTCATACCTGTCTTGATTTACCCTT
ATGAACCTCAAACTTAACCTTGTTTTTCCTTCTCTTCATT
ATTAGTTTTGTAATCTTCCGTGTTGTACCCTATTCATTTT
ATAATTCTATTTTCCTCTATTTCAAATCACTTTCATTATC
TTCTTCAGCTTCCTGTTTTGTTTCTTTTTTTGTTTGTGTG
TGTGTGTGTGTGTTTTGTTTTGTTTTGAAACAGGGTCTCT
CGCTCTGTTACCCAAGCTGGAGTACGAACAGGGCTCACTG
CAGCCTTGACCATGGGGGGCTCCAGTGATCCTCCCCCTTC
AGTCTCCCAAGTAGCTGGGACCACAGGTGTGCAACATCAC
ACCTGGCTAATTTTTTTTTTTTTTTTTTACATTTTTTGTA
TAGATGAGGTCTGCTTATGTTGCCCAGGCTGAACTTCTAG
CACTAAGCCTATTCTAAACATTAATCTTAAAAAAAAAAAA
AAAAAAAAAAGTCTTTTTGTTTTCTTCTTATCACCACTGC
TCCCTACTCCCATTACTCTCCTTCAAAATGAACGTTTTAA
TGATCAGTGAGATGCAAGACTGAAGTACTGGAAGCCCTGC
AGCATCAACAAACAGGGGAGACAGATCCTTTCTGGCTCTC
AGCTACTGCTGCCCTAGCTTTTTAGGTACCGCAGAAAGAC
CATCCTGAGCATAGCTCTTTAAAGAACCTTCCTCTTGGAG
GCAGGAGGAACTTTTTCCTAGGCTCTAAGCCCCAGCCAAA
TAGTCTATTTAATTTTCTGGTATTTAACAGATACAGAGGT
AAACAAATCAGGCTTTTGGAACCACAAGTGCGACAAGACA
GGATCCCTGCATTCTGACAGGGAGAGACAAAGAATAGAAA
AGGTCATTTTAAAAGGGTGATTACGAGAAGAGGGACTTGA
ACTGGGTTTTATGTGTTCAACCTGAGATGGGGGGATCGCG
AGGTGGGGTGATCAGAGAAGGTCTCTGAGGGTGTAACATT
CCAGCTGAGTTTGCAGAAGAGCGAGACTGTTTCTGCAGCA
GGTCAGGAGGAGAATGTTCCCGGGCTGAGGGAAGAGCAAG
CACAGATGCCCCAAAGTCTGTTTGATGAGCAGAGAAGCCC
TCCCTCTCTCCAATCATTTGTTAAATGCTGTCAGATTTAT
AACTGAAAATTTTGGTTCATAATTTATTTGTCACTATTAT
GTTTTGGATTTTAATGTCTGCCACTCCCAATACATTTTAG
CAAATAATTTATTGGTTATCTACTGTGTTCCCGGCACTGA
GCACTTAGCATTGAGCAAAACAAAGTCCCTGCTTATCTTC
CTGCATGAATGTGTGTGTAAACAAATAGTGAAAAAAGGAT
CAAGAAAATAGGAATGGTTTGTTATTGCCTACCAGTGTAA
TAGCACCAGACATACAAGACCCATATTCGTTGAATGAATG
CTCCTAAGGAAAAAAACGCAACGTAGAAACTATACATGTT
ATTGGTTCCTAATTTGGACATAGATACACATGAAGCGCAC
ATGAAGTCAGAAAGAAATATACCAAAATATTAAAAATAGT
TGTCTTTTGATTCTGTTCGTGTCGCACAATAAGCATGTAT
TTCTTAGCGGGTTTTGTTTGTTTGTTTTGTTTTGACAGGG
TCTCACTCTGTCATCCAGGCTGGAGTGCAGTGGCATGATC
ACAGCTCACTGCAGCCTTCACCTCCTGGGCTCAAGTGAAT
CTCCTACCTCAGCCCCCAGAGTAGCTGGGACCACGGGCAT
ACCCCACCATGCCCAGCTAATTTTTGTATTTTTTGTAGAG
ACAAAGTTTTGCCATGTTGCCCAGGTTGATCTTGAACTCC
TGGGCACAAGCAATCACCCAGCCTGGGCCTCCCAAAGTGC
TGGCATCACAGGCGTGAGCCACTGTGCCTAGCCTAGCATG
CATTTTTAAGAGTATTGATTCCATTCAATGAAATACAAAA
TAAATTTAGTGGGATAGGCTTTAAGCTTTAGCTTATGAGC
TGTAGGGGAAAACCAGATTAACATTATTTGCCTTCCTTTG
TTAGGATACTAATTTGTCACTAGGTTTGGCTACCATTGTT
TTTTAGGTTGCTTCACATCTCTCAAATATGACTCAAAGTA
ATGAAAAGAAGGAAAACAATGTCAAAAAGCCATTAGGCAA
TGGAATCAGATACTGTCTATATTGGTTGGGAACAGGAAGA
TGACTCGATGGCCCACCCACCCCCCAAAAAAGCAGCCATT
TACAAACTAATAGGAGCTCAGGCAACACGGAGACTGTTCA
CAGAAGGCACAAAAAGCATGGCGCGCGCTTACCACCTCTC
TAACCCCAGGCACTGAGAGCCTGCTCTCACTCAACATGCC
CTCCCTAGCCCGAGTCCGCGCTCACTCCATTCAAAGCAAA
CAGTGAGCTGTCTTGCCCACAGTGAACTCTGCACACAGGC
CACTTGCGCACAGCACGCTCCCAGCAACACCTGGCCAGGC
CCCTGCACGCCCAGGCCAGCTCAGCACATGGGGCACAGCA
GACGCACTGCAACCCTTACCGCGGGTACTGTCCAAGCCCT
AATGAACACCCTACTCACCAAGGCGCCAAGGTAACACAGG
GCAAACTCTCACCACCCGCACAGCACCGGCCCTAGCAACA
CTCCCACGCACCTGTGCACTCCAGAGCAAGCCCTCACCTA
GGGCGCCCAGTCCGCGCTCCCCTTGCCGACTGGCTCAATC
CCGAAAACACGATTCACGCTTTTTTTAGCGACGCAGCCAG
ATCCTGCGTAAATGCCGGCCGCGCACACGATGCCACCAAA
CAAGCTTCACCTCGGGCTCTGCGTGGTCCCCGCATTCCCC
GCCACATACCCCCGGGATCTGAGCACTGTATCCCTCGGAG
AACCCTGTCCCCAAAGAGGCACGACCTGCAGTGAGCCCCG
CCCCGCGACTCTTGCCCGACTGAGGAGAGCTCCAGTCTCG
CCGCGGACGCGCGAAACCGCCCCGGGGTCCTACCGGAGAA
GGAGGACAGCAGCAACACCAAGGCCGCCAGAAGCAACCCA
GGAAAGCGCCGTGAAGGAAAGGGACACTCGCGGCGGCCGG
GAGGCGCCATGCGCGGCGCGGAAGACGCCGTTATTTTTCC
GGAGGAAAGCAGAGAAACCGAGAGCCAGCCGAGCAGGGAA
GTCCCTTCTGAGTCCAGCTTTGGGACGCAACAATCCCCAA
CTCACAAAGCATCCAGTGCCGCAGGACAGGTGGGCGTGGC
CCGAGCCGCGCCCGGGGCGGAAGTGCGTCGAGTCACCAGG
GCTGCTGGGGCCAATCGGCGGGCCGCGGGGCGGGGCCTCG
GCGCTCTTGGGCAGCCCTTGGCCTTCGAGAGGACCGGGCG
AGGCCCTGGCGGTGCCTAACGCAACAGGTTTCCCGAGGCC
GCCTTTTTTCTTGCTAAACCCTTGGCCTACCATCCGGAAG
CCTGAGGCGTCCTGCGGGAAAGGACTGGATTGCCGCCATA
TTTTTCACCCAGGAAGGGTGGAAAGAAAACTAAGCTGCTT
TGGTAATAGTTTCCGGGAATTCGGGAATCAAGAATAAAGC
ACTTCGACCTAAAAATAGAGATCCAGAGTCCAGGTAGGGG
GTCACCGTGGGCCAGCACCCCTCAGGGTTAGTTTTATCCT
GGGGCACTGCAGGCTGTCAGGACTGCCTGGGCCCTTACTT
GGTATTTGGCATTAGTCAGGCATTATTGGGAACAATATTT
GAGTTTTTCTTGCTTGAATGCCTGCTGCTGGATCGTCTCG
GGGCCGTCTTGTTTTCACAATCTCAAAGGTTTCGCTTCTG
CACTCCCAGCCCCTAAGGTAATTTGCCCTTTGCTCCCCTC
CCTGGAGGGGACCCCTTCGAATCTAATTTATTAAGCAACA
CCAGGCCATTGGAATATTGAGACTCTATGGGGCCCTTGCC
TTTGAGCAACTAAATTTTTTATTGAAGACGAAATATACAT
GCATGAACAATGTAAGGACAAGGGTGTCCTAAGTGCCAAA
TTCCTGGAAGCAATAAATGCAGGAGGATTCGGATGGGTAG
AAATTGTTAGGTGAAGAGTGGATAAGGGGGAGAACTTTTC
TGGTGAAACAATCTCAGGAACAATACTGGAAAATTAAGAA
TGAGCAGGATTGATTTGTAGGGTTGTGAGTAAACCGGAAT
GACTGGTAAAAGGAAAAGGACATGACTGGCATTAAAAGAG
CAAACAAAGAGTTGACATTTCTTTCCCTCAGATTGGCAAA
GAATTAAAACGTCAGCCAGTGTGAGTGAACGTGTTGCAGG
GGGACCAGCACTCTGTAACATAACTTTTCAGTATGTTAAA
AGTCTTAAAGTGGACATGACTTGTGTTAGGCTCCCAGTTC
CCAGAGAAATCATCAGAGCTGTGATCAAAGCTCTGATGTG
ATTAATTTTTGAAAAAGTGTAAACCCTAAGTGTCTAGCAA
AAGTAATAAGGAATTTCTGGCAGTTACCTTTGTGTGATGG
AATTCTGTGCAGCAAATATTGCAAAAGAATACCAAATATG
AGAAACTATGGTATCATTGTAAGTGGAAAAAGCAGAGTCC
AAATTGGCATGTGCCTTTTGGCAGTACTTTTATTAAAACA
AAAGTACCATATTGATATGTATAAAAAGAAACTAGGAATA
CAGCAAAATTAACAATGGTTGATAAGAATATAGATATTTC
ACTTTCCTTATGCTTTTCAGTTTTCTATGTTGACCTTATG
TTACATTTAGAATAAAGAAAATGTATTTAAAAAATCAAAC
CTATGTATCAAGGGCTGTTTTGTTCATAGAATTGTGGGAG
TAGAACTTGTATTACACAGGGTTAACCTATGAGAGGACGG
TGAGGAACTGGATGCTCAGTGTATAAACCTAAAATGGGTC
TTATAGAATTATAGAGCTTAAGTGTGTTTAACACAGTTTT
ATAACTGTGTTATAAAACTGGTTTTGAGTTTTGGGGTATC
AAAAATTACTTCGCATTATGAGAGAGCTTTGGTGTGTAGG
AACTAGGTAGGAAATATACTTTAAGGGATGGCTAATAGTA
GTTATTTATAAATCAGAGAAGCATGCTCTTGGCCACCTGA
AAGATATGGAAACATCCCCACCCCACCCCACCCCACCCCT
AACTAAGAGATGAGACTCCTATGGGGGATGGGCTAATTAC
AAAATAAGCCCATGGTTTGGTTCACCAAACCATGGAATTT
CCTCTTCCTGTCCGACCAACAAAAATTTTTAAATTCTTCG
CAGAGATTATAAGACATTAAGTGTGGAGGTGGTATATCAG
ATAAACATCTTAGTATCTTGGATTATAAAATTCAACACTC
CATGACAGCAATTAAAACGGGTATAATTAAAGAGATGGTA
AATAGAAAACTCAGTGCGGGGAAATTATTATTTCTGTTAA
TATATGGTGTCAAAGAGTGATATGACAGATATGTTCTGTG
GCTCAATGCCAGCCTTCATTTGTGAAAGTGGATAGTCTAT
TTACTGTTCTCCGCAACAATAAATATTAAAAATTCTTCAT
CCATTTTCAGGCTTGGAAGAAAAATGTCTTTTTTCTCATG
AGAAATTTTATTATAAACTATAGAAGAAAAAATAGTGCTA
GTGTTTGATTGCCTAGTTTTGGGTGTCAGATTAGATTCAA
AGATTGGTATTTTGTTGAAACTTTCTTTCAATCAGTAAAA
TTTCTATCCCTGGGGTTAATCAAGCCATTCTTAACATACT
CGAAGACTTTCACATTAAATATTTAAAATTTATTTTTATT
TGATTCAACTGATGCTTCATTTGAATGGCTGAGCCTTGTT
CTCTACTTTTTGGATAAGTTTCATGGGTCAGGGGTAGCAT
TTTCTCATATCTACAGTGCCAAAATCTATAGTAGGTGTAC
AATGAATAACTGGCAAATATTGGGTGAAATAAATGGTTCT
TGTGGTCAAGTGCATTTAACATGTCTCTACCAGTTCTCCC
CCAGCATGAATTTACCAAATGCCCACAAAGTTCTGAGAGA
TTTTGATTTAAATAATTTTGACCCTAGGAAACAAATCAAG
ATGGGTCTGTAAAAAGGGATGAGCTACAACTGTCTGCACA
GCAAACTTTCCTAAATCAGGTGTTGCAAGCTTACTTGTGA
AGTGGAGCTGTGGTCTATCCCTTAGCCTTGAGATCATTTT
AGTGACTGAGTTCAAAGGGAGGGTGTCGACAGTGAACTTC
CTGAGGTCTTAACAGGGGTAGAACTTGAAGCCAAAGCTTT
GAATGAAGTGGATTTAGGAGATTAAACACTAATGTTTCCT
CCAACTCCCCCTAAAGATTTTGTCAAACTGCCAAAGAGAA
GAAAAGGAGAGAATGGAGGAAGTGTGTGTTTGTAGACCAG
GTTTAGAACTATGGGATCTCCTTTAAGGGGCTTATGAAGG
GCAGTGTGGGTGGAGGCTAGTGTGCAGGGATGTCATTAAA
CTGTGGCCAACTCTTTTAAAGTTTGATGTTAGATGGTTCT
TTGCCTCCTAAATTAGTATACTGTATTTGCATTATGCTTT
TCAGGAGCAGGTGTAGTAGCATGAATGGGCCTCTACTTGC
ATCTACTAAGCACCTGCCAGCCAACTGACCTTTATGGTTA
GCTGTGTCTGATCCTCTTTCCTGTTACTATCAAGAGCATT
TTTGTGGAATTACATATCAACACAGGGATTATGAAAACAA
TCAGGTACAGAAAGAAGTGCATTTCTCAGAAGGAATGGAT
AGTATTTTGTTTCCTCTTGGCTTTTGAAGGCTTTTAAAAC
ATAAATATATTAGAAACTATATTCCATAAGTAGATTTGCA
AAATAAAAATATTTTACTCCTTTCTCATTGTAATGGTAGA
GACAGAAAATTTCATTTAAGCCTCATAAACTTTACACACT
TAGTTTGCCAAAACAGCAAACAAAACAAAGAATGTTAGGA
CTAGGAATAGCTTCAGAGAGCAATTGGTGTCCAGCCCCTG
CTGATAGGACTCCGATGTGTGGAGGAACACCAGGTTCTTC
ATCTCGCATTGAATTGGAAAAAAACGAGATGGGCACACGT
GGAGTGGTTTTAAGGAGTGGAGAGTTTAGTAGGCAAAAAA
GAAGGGAGAAGAAAGAAGGAAGAAGCTCCCTTGTACAGAG
ACAGAGGGGGGGCTCCAGAGCTGAGAGTGGAGACCTCAAG
TGGGGCAGAAACCAGCCAGGTATACATAGGCTGGAGGAGG
TAGTGCCTGATTTGCATAGGGCTCAGCGGATTGGTTGCAG
TAGGCATGTCATTCACATAGCCCGGGAAAAAACTGGCCTT
CCTACCCTAGTCTTTTAATATGCAAATGCAGGGCACCATG
ATGTTCTACCTGTGTGGGGATATGTGGGGCCATGTTGCCA
GGCACATGTCGGCGCAAGGGCAAGAGGACAACCATGGGAA
TCATCATGTTGGGTGGACCCAATTTTTAATGGCCAGTATT
TGCATACCTAAGGTTGCCTGCCTGGCTGTAAGGGCCTGGG
CTTTCCTTCTTGACAAGAAACTTTTCTGGAGCTGCTTTAA
AAGAAATGAAAACTTTCCAAGGACCCCTTTTCCTCTCTAG
CTGCCTAAAATAATTTCTTAATAACTCCTATCACATTCCC
CCCCTCAGCTCCCCATGGAGACGACCTAATTGCTGTTAGG
GGGTTATTGGGTGACGACTTTTTCTGGCTACTTCCTGCTG
AAAATAGACGTCGAGTGGGAAACACCAGCTAGGGCTCTTC
CTGGGGTCCGTCTAAGGGTTCTTGGAAATAGGGCGTGTCC
ACGCGTGATCCAGTTTATAGCACCCATTTGGAGTTTGGTT
GCTTCTAGAGGAGAAGAAACAATTTGAGTTACAGTATTGA
GTATACAGGGTTCAAGTATTAATACAAGACATATAAGCAA
GAGAGGGCTTAATAAAGGGTTTAACCAATTCCATAAAGAA
GACTGGAATTCATTAAAGAGGGATTGTAGCCACCCGGGGC
TAAAGCCTGCATTTTTCCTGAGCTTGTTAATGATTTTGAT
TTGATCTTTAAGTAACTGTAGATTTTCCTGTACTTTAGTA
GAGGTGTTAATCCAGAAGCAGCATGTTTTATTTAACAGCG
CATCACTAATCCCAATAAAAAGTCCTAGCAGACTCAGTAA
AACTTTGATGCTTCCTTTTTGTCAGTAACTATTATCCCTC
CTATAAGGATAATAATTAAGCAAAATATACAGCAATGGAA
ACTTTCTGTCCAATATTTCAATTAGAAGGTGCTACCATGT
ATAACCCTATCACAAACAGTAGAGTGAGTATAGCAGTTCC
CATAAGTGTGGTGTAGTAGATAATTTCCATCTAAAATTTT
ACTTTCTAAGATATATAATTTCCCTTTGGGGTTTATGAAG
TTCCTTGGTTTTATTTCCCCAAAAAAGGAAACCTCCAGTT
TATGGGTACCCTACTCACTTTCATTACCTGGCAGAATTTG
CAGGATAATTGGCCAGAACTAGCATATTGATCCAGATTTT
TACATTACCCATCCTTTTTTGTTTCTTCCAAGCTGCAGGA
AATCACTTGATTTACAGGAATAAGCAGGGTTAGTTTAAAA
TGTAGGCAAAAAACTTAAAAACAATTAATGAAACTAGGAT
TTAATGACAAATGTATGATAAGCTTTGGAGCACAATTTCT
CTCTCCAGTCATTTTTGGTAAAAACAAATTATGATAGGAC
CGTGTGTGTTGTTCATAGAATAAACTTTAGTCTTATACTT
GGCCTGATTATTTGCATAAAGTGCAGCAAGAATGGTTATT
TCTATATAGGACTTTTGGATTGGTTTTGATGAAACTCTGT
TCCATAAGGACTTCCAGATAAGACCTTCAGAGCCAAGCCC
ACCATGGGTTTGTATCCGCAAATACCTGTGAGTTGGGTGA
TCCTCGCCTCTTGAGATCCCAAGATAAACTCAGAGCTCCC
AGACCTGTTAGAAAGTGACATTCTTTACTGACCACAGGTT
AGGAACCATGTGCAGGGACTGTGTGTAAACAAGGTATGAG
GCCAGTTCTCCCCAAGGGCCTTTTATTGGCTCTGCATGTC
AAGCTTGATTCCTTAAAGGGAAACACATCCTTTCAGTCAA
AGCCTTGGTAAAATAACCAGTTTTTCCAATTGTGTCCTGT
TGCCAAAAAAAAAAAAGGATTCTTATTGCACTGATGCAAA
CAACTATATTGCCATAAGCTAAGAATACTCACAGACAGAT
AGTCTCCAAATTCCGGAGGAACCAGGCAGAGAAAAATAAA
CATGCTCCAAATTTTGTTCACAGTAGTAAACCTTACTCAA
TTATTAAAGGCCATAAATAGCTTAAAATAAGTTTCCTTGA
CTCTGAAAAACAAAACAAGGATCAGCAATATTTCAAGCAA
AAGTTAAAAATTTTGCTTTAACTTTCTGAATGCAGTCCCT
TTAGTTAACTCTTGTTTTGCTTGATATCTGCGAATGTGTC
AGTTCTTTATGAGGCCCGTACGTCCTTTCTCTATTCCAGT
GTTACAGTGTTCAAAGCTATTAGAAACCTGCATTTGAGAA
CACCTGTTAAAGTCCTTAATATAGCTTGGTTATAAACCAT
TTTTTGAGAAGGAATAAAGCAAGACAACAATTTTCTGTGA
ATGGCAAAATTTCTAGGATAGTTACAGTTAAAAACACGAC
TGAAAAAGAAGCTTATTTATCTCCATGGCTACCAATAATT
TTACCCTTAATTATGACTGATAGCATATACTTAGACATCA
GAATTTTGGAAATCCTATATAATTTTGGAACATATATTAT
TCATCAAAATATGCTTAAAAGAAGATTGGACATCATTTTG
GCAATCTCATGTGACTAAACTTGTCAAATAATCCTGTTTA
CCTCTTTTCTGAATGTTTCAGGGGCCCTCTGAACCATCCA
AAAAGGCAGCCCTCAGGAAGGAAAATTTTGAAACTTGAAG
TTTGATTTTGAGATGACTGTTAAATGTTAGAGGTTTTGAA
CACTTGATGTTATGAAATAGAATTCCAGATTGCCAAAATC
TGGAATTTTGGCAAAAATAAATTATTTTGCCAAAATGATG
ACTCAAAAGGCAAAAACATTTCATTAGCCTTTACTATGAC
ATGAAAATCCTGTTCAAAGACAAATTTTACCCTTGCATTA
GTTTGTTAATGTTAACCCCAATTTGTTTAAATGAAACCTT
ATAGATTATTCCATCTAATCTTAACCAATTTGACCATGAG
GTGAAAGCTTTACAAACCTTTTATAACCCTTTTACTAAAG
GGCAGATTAGTGTTTTAAGACCTCCTTGCTATACTTCTAT
TTCAATGCTCAATTTATGAAAAGACCATATAGATACTATG
GGAGAAGACAGTGTAGTGCTTCTATCATGTATTTTATTGC
AAGGCAACCCAAAGCCAATCGGCTTATTTTGTAATTAGCC
GATCCCCCATGGGAGTCTCATCTCTTAGTTGGGGGTGGGG
TGGGGATGTTCCCATATCTTTCAGGTGGCCAAGAGCATGC
TTCTCTGATTTATAACTACTATTAGCCATCCCTTAAAGTA
TATTTCCTACCTAGTTCCTACACACCAAAGCTCTCTCATA
ATGCAAAGTAATTTTTGATACCCCAAAACTCAAAACCGTC
AGATAACACAATGCAAAACAGAACACAGCCTTTGATTTTG
AGAGGGATCTATCTTCTTTTAATTCCTGGGGTCTTGTGAG
GAAAACAGGTTTTTTTTGTTTTTGGCAAAGTGGCGCCTTC
TGTTTTTCCCAAGGAATCCCATGCTACCAGAAGTTATCTT
AGGGCCTCTCATGCATGCATTAAGAGTGGTAAGACAAAAA
ATGGAGAAAAATAATTCAGCTGACAGAAGAAAAGAGCTTT
TATCCAGAAAAACTTTTAAATATACCTATAACTTGAATAT
CCACTTTTAATTAAGCTGAGCACTCTTTAAGAAAATTCTT
TTAAATTCCTCGTTACTTGACTTTAGCCACACCAAGCAGT
TAAGATTTTTGGCTTTTTAACCTTACAAAAAGTAACCTCA
CAGGTTAAACCGACAAGGCTTAAGTAGGTTATGATTTAAC
CACAAGTGTACAAGGTATTATTTAAGGGGAGATAGGCAGC
TTTTGAAACTGTCATTGCAAAATTGTGACTGAGACAGTGA
AAGAGATCCAACCCAAGCAACTCCATTTTTTTTCCAGCCC
CCAAGCTGTCCTTGCCCATCCCTGGGCATAGACTGAACCA
ACTTTGTGAGGAGCCTGGTTTACAGTGTATAGTTTAAAAC
AAAGATGATAGCAGCCCCTTCTTAAGATATACTTCCCTCT
TGCCGGGGGACCAGACCAAGAAACTAGCCATAAGATTAGA
GACTGTGGCTTAGGGGTCATGCAGCTGGAGGCTACAAGAT
TTTGACCCTCTCAAGATGAGTGCTTAAGATATTTTGTAAA
CCCTGCTCATGATGGATTAGCTGGCACCATCCAGATTGAC
AAACTGGCTTATCTGACTTTGTGGCCCTCACCCAGGAACT
GACTTAGCACAAGAAGACAGCCACCATTGTAAAATGGCAG
AAACTAAAACAATGTAATGCCATGCAGTTATAGGTTATGC
TCCCAAGGACATGAAACAAGATGGAGGCCTGTAGCCAAGT
TTCTTACTGACAGTTTTGTTGGGCTGGCTTGAACAGCAGG
CTTATGGGGTCCTGGGCCTGCATCCTAACCTAAGATACCC
TTTCTTTGACGGAACCATACAGAAAGACATGCAAAGCACA
TCGGATTGTCTACAGCTTAAGACCAACCTCACAAATCCTT
TTTCATTAATTATAAATTTACAGAGAATATAAACCATGAT
CCTTATTATCCCGTTTACTGGTTTGCACAGGGAGAGAGAA
GCCAAAAGCCTGACTAGTAAGAAATTTTTACCCTTTTGCC
AGCATATCAGGCTTCTGGGTTCCCTTCCCCCTAGCTCAAC
TCTAAGCCAAGCATTTTAAGGTTTGGAAAATTAACCTTTC
CTAGGTTGGAAGAACATTATAAAAGAGAGAGAATCCATTT
TAAACCGCAAAAGAAGCAAAAACACTTTAGAAAGGAGTTC
CAATTAGGCTTGTCAATGGTGTTTCTCCTATTTCTTTGCC
TTCCCTGTTTTCTCTTTTCCCTTTTGGCCTACTACAGGAG
ACATATTGCTCATCTCCAAAATTCTCTTCTGCTTGCAGAG
CTTCCTGTTTTAGCTGTAGTTAGGGTTTGGCTTAGGAGGA
GCATAGCATTCCTCCATGAGAGGTCAAATACCTGAGTTAA
ATTTTGGAAAGCTTCTATCTACCTATCAGTGTTGTCAGAA
AATCAGCCTAAGACTCCTTTTACTTGCCTGAGGCCCTGCA
ATGAGAAGGGAACTTGAAGGGCCCCCAAATAAGGGGGATC
CTCAGATGGTTCCCCTGGAATTTGCTTCTTTAATTTTAGG
GGAGTAAAAAGGCCATGCCCTTGTGCAAAAGAAAATAGGC
CACTTTTTCTTCAAAGTTTCTGGGTCGAAAGAGTCCCAGT
GCTTTAAAATACACTCCAGGGGAGTGCATGTTAAAAGATG
ATTTATTACCCAACTAGAAAGAGAAGTGAGAATAAAAGCG
TCCTTTTAGTCTCCTTCCTGTCGGTATGTGATCCAGGATG
GAGACGAAAACAGTAGAGGGCGTCCCCCCAACTATATTCC
CTCGGGTTCCTGGATTCCCGGCACTCGTTTAAATGTGCCA
CCCATGACTGCAGGCGTGACCCCCCAAGCCATGGCACTAG
AGGAACTAAACTTTTGGAACTTAGTCACGCCGTCCCCAAG
CAGTCTTAGTCCTCTACCTTTTATTTCCCTTTGACATTCT
AGACTTGTGTGGCCTGTGTTCCTTCCTAAATGGATTTCAA
GAAAAATCATGTAATTGGGCAAGGTCCCTGTAAGGGAGGG
GGTATGCTAGATTGAACTCTATATCCTGCTATTATAGCCC
ATGCTAAAGCATTTACCCATAGAAAAATGGTTCCGGTTAA
CTTCTGGACTTAAAATTCCCTCACTAATTAAGTATATCTT
AATAGGAGACAGAATACATGCCTTAAAGAAACGAAGGAAC
TGAATGTTCGTTTTTCTGCCAGTGCGACAATATCGAGACT
AAAATTTGGCTACAAAAGACATCTTACTCCTAACTGTTGA
AAGCAGAACTTTCCCGTCCACAGAACTATCAGTAGAAAAG
TGCAAAATGGAAAAGTTGCAAAGCTGCAAGGTACCACAGA
GAACCAGCAATGTGTCTCATAAAGAGGATTTTTATTTCCA
CTAGGTGGCTTAAAAATACCATGTGTTCGCCAGAGAAACC
GTAGAGAGTAAGAGACGTTCATTGAATTACTGCCTGCCAT
GATTCGTGATCTTTTCTAACAGAACTGTTTCCCTGAACTG
TAAAGATTCCTGCACATTAGACACACACAGAGAGGGTAAG
AGATCGCAGATAGAGAAAGTTTGGTGACAGGGTAGTTGGA
AGAGAGCCTTGAGATTAAAGGACAGATTTAAAGTTGAGAT
CCACTCCATACTTACCAGTCTGATGAATGAATTTCTTTTG
CTGGCCCATGCACCAAAATGATACAGCTCTGAGGAGTGGA
GGTGAGATACAGGACTAGCTGGATTTCCTAGGCAGACTAA
GAATCCCTAAGCCTAGCTGGGAAGGTGACCGCTTCCACCT
TTAAATATGGGGCTTGCAACTTAGCTCACACATGACCAAT
CAGATAGTAAGGAGAGCTCACTATAATGCTAATTAGGCAA
CAACAGGAGGTAAAGAAATAGCCAATCATCTGTTGCCTGA
GAGCACAGCGGGAGGGACAGTGATCAGGATATAAACCCAG
GCATTCAACCCGGCAACGGCAACCCCCTTTGGGTCCCCTT
CCTTTGTATGGGAGCTCTATTTTCACTCTATTAAATCCTG
CAGCTGCACTCTTCTGGTCCGTGTTTGTTACCGCTCGAGC
TGAGCTTTCGCTCACCGTCCACCACTGCTGTTTGCCACCA
CTGCTGTTTGCCGCCATTGCAGACCCACCGCTGACTTCCA
TCCCTCTGGATCCTGCAGGGTGTCCACTGTGCTCCTGATC
CAGCGAGGCACCCATTGCCACTTCCAGTCGGGCTAAAGGC
TTGCCATTGTTCCTATACGGCTAAGTGCCTTGGTTCATCC
TAACCAAGCTGAACACTAGTCACTGGGTTCCACGGTTGTC
TTCCATGATCCATGGCTTCTAATAGAGCTGTAACACGCAC
GGCATGGCCCAAGATTCCATTCCTTGGAATCCATGAGGCC
AAGAACCCCAGGTCAGAGAACACGAGACTTGCCGCCATTT
TGGAAGCAGCTCGCCACCATCTTGGGAGCTCTGGAAGCAA
GGACCCCCAGTAACAGAGGAACCTGTTGATTCTTCGTCTC
ATATTGAATTGGGAAAAATGACACGGACACACATGGAGTG
GTTTTAAGGAGCAGAGAGTTTAATAGGCAAGAAAGAAGGA
AGAAGCTCCCCTTTACAGAGACAGAGGGAGGGGGGCTCCA
AAGCCAAGAGAGGAGACCCCCACGTGGGATGGAAAATAGC
CAAATATATGTAGAGGCTGGAGTAGGCGGTGTCTGATTTG
CATAGGGCTCAGGGGATTGGTTTGACCAGGGATGTCATTC
ACATAGACTGAAAAACTGGCCTTCCCACCCTAGCCTTTTA
ATATGCAAATGCAGGACACGAAGATGTTCTACACCTGGTG
AGATATGTGGGGGCAGCCATGTTGTCAGGCACATGTCAGG
GCTAGGGCAAAAGGAAAATGGTGGAAATCACCATGTTGGG
TGGACCCAGTTTCTAATGGCTGGCATTTGCATATTAAAGG
TTGCTGGCCCAGCTCTAAGAGCCAGGGCCTTCCTGCTAGA
CAAGAAACATTTCTGGAACTGCTTTAAAAGAAACAAAAAC
GTTCCAAGGACCCCTTTTCGTCTCTATCTGCCTAAAATAA
TTTCTTAATAACTCCTATCACACTGCTTTTCAAATATAAA
TGTAAGGTCAAAGGTCAGCAGAATTGTTTAATAATACAAG
TTAGGCAATATAGTATTTTACTCATAGTATATACAGTATT
TCCCATTATAACTGATGTAATCGAAGACAAACCTTTTGGC
TGTCTTGCAATTAAAAAGTCACAGGTAAGGTTGCAGTGAG
CCTAGATTGCACCACTGCACTCCAGCCCCAGGGCAAGACC
CTGTCTCTAAAACAAAACAAAACAGAAGTCACAGGCATTT
CATATTTATTAATCATATTGCTCAGTGACCTACTCCATTC
TGGAAAATAAAGAACCCAGGATTTTTTTTTCTTGTGTTGA
GAAATTTTAATTCTAAAAAAGGCCAATTCCCAAGCATTTA
GTTTTAAGTCCTCTTTTAAAAGTTACTTCTTCAAAATCCC
AAGAAATAAAAGAGATTTGCTAAAGATCCAGCTAAGCAAA
AGTCCTGTCGAGTATCTCTATATATTCACTGGCTACTTGC
CCTTCTTTCTTGGTGACCTACCTGTATGTCCTTTGTCCAT
TTTTGTGGGGTGGAGAAAAGTTTGGTCTTTAAGTACTCTC
TAAATAATACAGCAATTACCCTTTGTGGTATAAGTTGCAT
TTTTTTCTTGCAGTTTATCAGTTGATTTTTCTTATGTTTT
TTTTTCCTATCTTGCATGATTTTAAATTGAAATTCAAGTT
CATGTCTATCTCTCTCTTTATATCGTTGTCAAAGTAAATG
TAGCCGAATTCACCTTTAAAGCAACTATTAAACAGAATTA
CACAGAAATGAGCAGTAGTCATATATAAAGCTATTATTAA
ATATCCAGAAATATTCTGATGTTTTTTAGAGGTCGTTAGC
ATAGCCCATAATAACATAAATTTTTGATCTCTAAAGATGT
AGACTGGTTAAAGAACACAAGGTCACTTATTTTAAAAATG
TCAGAACATGTTTATTATTTTCATAAATATTTTAAAAGTT
GTGCTTTTAAAAGTTAGTATATTCTGAATTCATAAAAAGC
TACTTACTTTTATAATAACAATCATTTCAATTTTTATTAT
GTTTTTTGTAGAGAACATAGCACAGAGAGCTTTTGAAATA
AAGCTTAGAAAATATCCAGAGCTGGCCGGGCACGGTGGCT
CATGCCTGTAATCCCAGCACTTTGGGAGGCTGACGCGGGT
GGATCATGAGGTCAGGAGATTGAGATCATACTGGCTAACA
TGGTGAAATCCCGTCTCTACTAAAAATGCAAAAAGTTAGC
CGGGCATGGTGGCGGGTGCCTGTAGTTCCAGCTACTCGGG
AGGCTGAGGCAGGAGTATCACCTGAACCTGGGAGGCGGAG
GTTGCCGAGGTCATGCCACTGCACTCCAGCCTGGGTGACA
GAGCAAGAATCTGTCTCAGAAAGAAAGAAAGAAAAATCCA
AAGCTTATATTCCAAATATTTCTCTTGAGTAGTCTTAACC
ACTCTTTCCATAATCATTTAATGCCTTTTTAGTAAATTAA
CTTTTCTCCCTACAGAAAGTAAAAACTGATATAGCATATA
TTTCACTCCAAACTGTGTAAAAGACTAGGGTTCTGCTCTA
TAAAATAAAAGGAAACTAAGGGGGGAAAAGTATGTATGTG
AAAAAACACATATGTGAAAGAAGATAGGCAGAAAATGAAT
CAAAATATTAGGAGTGGTTATCAGTAGGTAGCATAATTAT
AAGTGACTTATTTTTCATAACTTTCTGCATTTCCAAGCTC
TCCTTACTGAGCCCATTCCATATTACAAATATTTTAAAAA
AGAACAATGACCACCTTACAAACCAGAAATTCCAGGCAAC
ACCTTATTCCTTTAAGTAATCCAAACTATTTTCTATCTCC
TAAATGCAGTCTTTTCCCCTGACTAGATACTGTGTGCGTT
TAGCACAAGGCAGAAGGGTGGGGGTTTCACAGTGATGCAC
ACAAAGAGGGAGGAGCTTTGCTAGGTACTGGGGAAGGGGC
AGCATCTTCAAGTGCACATGTCTGCATCTCTGTGAAGTCA
CTTCAAAGATTTTATGAAGCTCAGATTTGATTCTGTTGAA
ATCAATTGGATCCTTTCCAACCAAAATTGTATTGGAGATG
TTTTTCAGCTGTATAGTACTTTGTCAAGGAAGGACCCTGA
AATAACAGGATGTTTTCATTTAATTAACAGCATGGTCCAC
AATTGAACTACCCAGAATTTACAGGCTGATAATCATGATG
CTAGCATTCTATATAAATTACAAGGTCATTAGAAGTGTTT
ATTGCCCTCTGTGATGGCTGCTATGTAGGACATAGAAATT
ATGGTGTAAATGGAGACATCAGTAGATAAGAGAGAGATTA
ATGATTAACTTGACCTTTTCCTTTTTTACTTTTGTCCAAA
GAAAAAGTGTTCTCAGAGTTGAGCTACTAAATAAAGAGCC
TCATTCCATTCTAGAAAACGTACAGGTCACTCAGAAGAAA
TTTTTTTGAGCCTCTTGTTCTAAACCACAGTGGTAGCAGG
GGACAGAAGTAGGAACTGGTCATCTTGGAGGGGGTCAGCT
TCAGAAAGCATGTCCTCCTCTTCTAATGACAGGCAAGAAT
GAGCTATGATAGTGGATTTAGAACAAGGTATCCACGTGCT
TCCCCAGCCGTGCTGGAGCCTCTCCTTTTAAGGCCAGAAA
TGGTGTCCTTCCACCAAGGGACAGACCTCCTGATGAGGCC
CTCCAGCTCATCTGTTCCCCGGTTATTACTGCCACCAGAT
TCCTCATCTTCGTTCTCCTTCCATTTCACAAGACTTCCCA
GCATCACCTGTTACCTGTATTCCTCCAAACACTCTCACGT
CCAACACACAGCTATGTGTTTGGAGCCTGTCTCTTCACTC
CACCCCAGAACCTGGGTGCACAAGGTCTTAACGCTTGGCA
CAGATTCTAACTCACTTCTTGACTAGCATATTTTGCCACA
GATGATTCACTTTGTTCCCATGGAACACTGTGGTCAAAAT
TCCAATCTTAAAAGGGAAAGTTGAAACAAAATTTTTAAGG
ACTTTATACCTACTAAAAGGTGATCACAACTTTTAGTTAG
TGTACACAACTTGAAATGTACTTTGATATAAAAGAGTATT
TCCAAAAAGATAAGGATAACTGAAATTTTCATAAATTCAT
TTCTCAATTGTTTAACATGCTCAGTTGATTACCGAACATT
TCTCATTTGATTATACTCAGAGATTTGGGGAGATTTTTTT
TTTTTTTTTTTTCCTTTTTTTTTATTTATTTATTTATTTT
TATTATTATTATTATTATTATTATTATACTTTAGGTTTTA
TGGTACATGTGCGCAATGTGCAGGTAAGTTACATATGTAT
ACATGTGCCATGCTGGTGCGCTGCACCCACCAACTCGTCA
TCTAGCATTAGGTATATCTTCCAATGCTATCCCTCCCCCC
TCCCCCCACCCCACAACAGTCCCCAGAGTGTGATGTTCCC
CTTCCTGTGTCCGTGTGTTCTCATTGTTCAATTCCCACCT
ATGAGTGAGAATATGCGGTGTTTGGTTTTTTGTTCTTGCG
ATAGTTTACTGAGAATGATGATTTCCAATTTCATCCATGT
CCCTACAAAGGACGTGAACTCATCATTTTTTATGGCTGCA
TAGTATTCCATGGTGTATATGTGCCACATTTTCTTAATCC
AGTCTATCATTGTTGGACATTTGGGTTGGTTCCAAGTCTT
TGCTATTGTGAATAATGCCGCAATAAACATACGTGTGCAT
GTGTCTTTATAGCAGCATGATTTATAGTCCTTTGGGTATA
TACCCAGTAATGGGATGGCTGGGTCGAATGGAATTTCTAG
TTCTAGATCCCTGAGGAATCGCCACACTGACTTCCACAAG
GGCTGAACTAGTTTACAGTCCCACCAACAGTGTAAAAGTG
TTCCTGTTTCTCCACATCCTCTCCAGCACCTGTTGTTTCC
TGACTTTTTAATGATTGCCATTCTAACTGGTGTGAGATGG
TATCTCATTGTGGTTTTGATTTGCATTTCTCTGATGGCCA
GTGATGGTGAGCATTTTTTCATGTGTTTTTTGGCTGCATA
AATGTCTTCTTTTGAGAAGTGTCTGTTCATGTCCTTCGCC
CACTTTTTGATGGGGTTGTTTGTTTTTTTCTTGTAAATTT
GTTGGAGTTCATTGTAGATTCTGGATATTAGCCCTTTGTC
AGATGAGTAGGTTGCTGAAAATTTTCTCCCATTTTGTAGG
TTGCCTGTTCACTCTGATGGTAGTTTCTTTTGCTGTGCAG
AAGCTCTTGAGTTTAATTAGATCCCATTTGTCAATTTTGG
CTTTTGTTGCCATTGCTTTTGGTGTTTTAGACATGAAGTC
CTTGCCCATGCCTATGTCCTGAATGGTAATGCCTAGGTTT
TCTTCTAGGGTTTTTATGGTTTTAGGTCTAACATTTAAGT
CTTTAATCCATCTTGAATTGATTTTTGTATAAGGTGTAAG
GAAGGGATCCAGTTTCAGCTTTCTACATATGGCTAGCCAG
TTTTCCCAGCACCATTTATTAAATAGGGAAGCCTTTCCCC
ATTTCTTGTTTTTGTCAGGTTTGTCAAAGATCAGATACTT
GTAGATATGTGGCATTATTTCTGACGGCTCTGTTCTGTTC
CATTGATCTATATCTCTGTTTTGGTACCAGTACCATGCTG
TTTTGGTTACTGTAGCCTTGTAGTATAGTTTGAAGTCAGG
TAGTGTGATGCCTCCAGCTTTGTTCTTTTGGCTTAGGATT
GACTTGGCGATGCGGGCTTTTTTTTGGTTCCATATGAACT
TTAAAGTAGTTTTTTCCAATTCTGTGAAGAAAGTCATTGG
TAGCTTGATGGGGATGGCATTGAATCTGTAAATTACCTTG
GGAAGGATGGCCATTTTCACGATATTGATTCTTCCTACCC
ATGAGCATGGAATGTTCTTCCATTTGTTTGTATCCTCTTT
TATTTCCTTGAGCAGTGGTTTGTAGTTCTCCTTGAAGAGG
TCTTTCACATCCCTTGTAAGTTGGATTCCTAGGTATTTTA
TTCTCTTTGAAGCAATTGTGAATGGGAGTTCACTCATGAT
TTGGCTCTGTTTGTCTGTTATTGATGTATAAGAATGCTTG
TGATTTTTGCACATTGATTTTGTATCCTGAGACTTTGCTG
AAGTTGCTTATCAGCTTAAGGAGATTTTGGGCTGAGACAA
TGGGGTTTTCTAGATATACTATCATGTCATCTGCAAACAG
GGACAATTTGACTTCCTCTTTTCCTAATTGAATACCCTTG
ATTTCCTTCTCCTGCCTAATTGCCCTGGCCAGAACTTCCA
ACACTATGTTGAATAGAAGTGGTGAGAGAGGGCATCCCTG
TCTTGTGCCAGTTTTCAAAGGGAATGCTTCCAGTTTTTGC
CCATTCAGTATGATATTGGCTGTGGGTTTGTCATAAATAG
CTCTTATTATTTTGAGATACATCCCATCAATTCCTAATTT
ATTGAGAGTTTTTAGCATGAAGGGTTGTTGAATTTTGTCA
AAGGCCTTTTCTGCATCTATTGAGATAATCATGTGGTTTT
TGTCTTTCGTTCTGTTTATATGCTGGATTACATTTATTGA
TTTGCGTATATTGAACCAGCCTTGCATCCCAGGGATGAAG
CCCACTTGATCATGGTGGATAAGCTTTTTGATGTGTTGCT
GGATTCTGTTTGCCAGTATTTTATTGAGGATTTTTGCATC
AATGTTCATCAAGGATATTGGTCTAAAATTCTCTTTTTTT
GTTGTGTCTCTGCCAGGCTTTGGTATCAGGATGATGCTGG
CCTCATAAAATGAGTTAGGGAGGATTCCCTCTTTTTCTAT
TGATTGGAATAGTTTCAGAAGGAATGGTACCAGCTCCTCC
TTGTACCTCTGGTAGAATTCGGCTGTGAATCCATCTGGAC
CTGGACTTTTTTTGGTTGGTAAGCTATTGATTATTGCCAC
AATTTCAGCTCCTGTTATTGGTCTATTCAGAGATTCAACT
TCTTCCTGGTTTAGTCTTGGGAGGGTGTATGTGTTGAGGA
ATTTATCCATTTCTTCTAGATTTTCTAGTTTATTTGCATA
GAGGTGTTTGTAATATTCTCTGATGGTAGTTTGTATTTCT
GTGGGATCGGTGGTGATATCCCCTTTATCATTTTTTATTG
CATCTATTTGATTCTTCTCTCTTTTTTCTTTATTAATCTT
GCTAGCGGTCTATCGATTTTGTTGATCCTTTCAAAAAACC
AGCTCCTGGATTCATTTATTTTTTGAAGGGTTTTTTGTGT
CTCTATTTCCTTCAGTTCTGCTCTGATTTTAGTTATTTCT
TGCCTTCTGCTAGCTTTTGAATGTGTTTGCTCTTGCTTTT
CTAGTTCTTTTAATTGTGATGTTAGGGTGTCAATTTTGGA
TCTTTCCTGCTTTCTCTTGTGGGCATTTAGTGCTATAAAT
TTCCCTCTACACACTGCTTTGAATGCATCCCAGAGATTCT
GGTATGTTGTGTCTTGGTTCTCGTTGGTTTCAAAGAACAT
CTTTATTTCTGCCTTCATTTCGTTATGTACCCAGTAGTCG
TTCAGGAGCAGGTTGTTCAGTTTCCACGTAGTTGAGCGGT
TTTGAGTGAGATTCTTAATCCTGAGTTCTAGCTTGATTGC
ACTGTGATCTGAGAGACAGTTTGTTACAATTTCTGTTCTT
TTACATTTATTGAGGAGAGCTTTACTTCCAAGTATATGGT
CAATTTTGGAATAGGTGTGGTGTGGTGCTGAAAAAAATGT
ATATTCTGTTGATTTGGGGTGGAGAGTTCTGTAGATGTCT
ACTAGGTCCGCTTGGTGCAGAGCTAAGTTCAATTCCTGGG
TATCCTTGTTGACTTTCTGTCTCGTTGATCTGTCTAATGT
TGATAGTGGGGTGTTAAAGTCTCCCATTATTAATGTGTGG
GAGTCTAAGTCTCTTTGTAGGTCACTCAGGACTTGCTTTA
TGAATCTGGGTGCTCCTGTATTGGGTGCATATATATTTAG
GATAGTTAGCTCTTCTTGTTGAATTAATCCCTTTACCATT
ATGTAATGGCCTTCTTTGTCTCTTTTGATCTTTGTTGGTT
TAAAGTCTGTTTTATCAGAGACTAGGATTGCAACCCCTGC
CTTTTTTTGTTTTCCATTTGCTTGGTAGATCTTCCTCCAT
CCTTTTATTTTGAGCCTATGTGTGTCTCTGCACGTGAGAT
GGGTTTCCTGAATACAGCACACTGATGGGTCTTGAGTCTT
AATCCAGTTTGCCAGTCTGTGTCTTTTAATTGGAGCATTT
AGTCCATTTACATTTAAAGTTAATATTGTTATGTGTGAAT
TTGATCCTGTCATTATGATGTTAGCTGGATATTTTGCTCG
TTAGTTGATGCAGTCTCTTCCTAGTCTCGATGTTCTTTAC
ATTTCGGTATGATTTTGCAGTGGCTGGTACCGGTTGTGCC
TTTCCATGTTTAGCGCTTCCTTCAGGAGCTCTTTTAGGGC
AGGCCTGGTGGTGACAAAATCTCTCAGCATTTGCTTGTCT
GTAAAGTATTTTATTTCTCCTTCACTTATGAAGCTTAGTT
TGGCAGGATATGAAATTCTGGGTTGAAAATTCTTTTCTTT
AAGAATGTTGAATATTGGCCCCCACTCTCTTCTGGCTTGT
AGGGTTTCTGCCGAGAGATCCGCTGTGAGTCTGATGGTCT
TCCCTTTGACGGTAACCCGACCTTTCTCTCTGGCTGCCCT
TAACATTTTTTCCTTCATTTCAACTTTGGTGAATCTGACA
ATTATGTGTCTTGGAGTTGCTCTTCTTGAGGAGTATCTTT
GTGGCGTTCTCTGTATTTCCTGAATCTGAATGTTGGCCTG
CCTTGCTAGATTGGGGAAGTTCTCCTGGATAATATCCTGC
AGAGTGTTTTCCAACTTGTTTCCATTCTCCCCGTCACTTT
CAGGTACACCAATCAGACGTAGATTTGGTCTTTTCACATA
GTCCCCACATTTCTTGGAGGCTTTGCTCGTTTCTTTTTAT
TCTTTTTTCTCTAAACTTCCCTTCTCGCTTCATTTCATTC
ATTTCATCTTCCAGGGCTGATACCCTTTCTTCCATTTGAT
CGCATCGGCTCCTGAGGCTTCTGCATTCTTCACGTAGTTC
TCGAGCCTTGGTTTTCAGCTCCATCAGCTCCTTTAAGCAC
TTCTCTGTATTGGTTATTCTAGTTATACATTCTTCTAAAT
TTTTTTCAAAGTTTTCAACTTCTTTGCCTTTGGTTTGAAT
ATCCTCCCGTAGCTCGGAGTAATTTGATCGTCTGAAGCCT
TCTTCTCTCAGCTCGTCAAAGTCATTCTCCATCCAGCTTT
GTTCCGTTGCTGGTGAGGAACTGCGTTCCTTTGGAGGAGG
AGAGGTACTCTGGTTTTTAGAGTTTCCAGTTTTTCTGCTC
TGTTTTTTCCCCATCTTTGTGGTTTTATCTACTTTTGGTC
TTTGATGATGGTGATGTACAGATGGGTTTTTGGTGTGGAT
GTCCTTTCTGTTAGTTTTCCTTCTAACAGACAGAACCTCT
CAGCTGCAGGTCTGTTGGAGTACCTGGCCGGCCAGTGTGA
GGTGTCAGTCTGCCCCTGCTGGGGGGTGCCTCCCAGTTAG
GCTGCTCGGGGGTCAGGGGTCAGGGACCCACTTGAGGAGG
CAGTCAGCCCGTTCTCAGATCTCCAGCTGCGTGCTGGGAG
AACCACTGCTCTCCTCACAGCTGTCAGACAGGGACATTTA
AGTCTGCAGAGGTTACTGCTGTCTTTTTGTTTGTCTGTGT
CCTGCCCCCAGAGGTGGAGCCTACAGAGGCAGGCAGGCCT
CCTTGAGCTGTGGTGGGCTCCACCCAGTTCAAGCTTCCAG
GCTGCTTTGTTTACCTAAGCGAGCCTGGGCAATGGCGGGC
GCCCCTCCCCCAGCCTCGCTGCCGACTTGCTGTTTGATCT
CAGATTGCTGTGCTAGCAATCAGCGAGACTCCGTGGGCGT
AGGACCCTCTGAGCCAGGTGCGGGCTATACTCTCCTGGGG
CACCGTTTCCTAAGCCCGTCGGAAAAGCACAGTATTCGGG
TGGGAGTGGCCCGATTTTGCAGGTGCCGTCTGTCACCCCT
GGAAGGGGAACTCCCTGACCCCTTGTGCTTCCCGAGTGAG
GCAATGCCTCGCCCCTGCTTCGGCTGGCGCACGGTGCGCT
TACCCACTGACCTGCGCCCACTGTCTGGCACTCCCTAGTG
AGATGAACACGGTACCTCAGATGGAAATGCAGAAATCACC
CGTCTTCTGCGTCGCTCGCGCTGGGAGCTGTAGACCGGAG
TTGTTCCTATTCGGCCATCTTGGCTCCTCCCTCCCACTTT
ATTCTGGGGAGATTTTTTTTAAAAAAATTAATTTCTGTCC
CTAGAGAAAGTAAAAACTGATATAGAACATATTTTTTAAA
AAATGTCTCCTCATCAGAAGGTAATTTAATATGGGAAAGA
AAACACACATAAGCACAATGTATGGTACACTGTAAGTGGC
TAAGAATATTTTAAGAGTAAATAAGCAAGGAAATGAATGC
AATAGAGTTAACAGGCAACAAAAAAAAACACATGAAATGT
CAAGTGGGTATATACTGTTATGACGGGTGAAATGTTTGTC
ATTTGGTGAAAAAAAGCAGGATTCAATATTGAACAATCAA
TATAATCTCAAAGTGTACATGCAAATGTAAAATAATACAC
AAAGAAGCTTAAGAATACTACTAGGTAGAGATTACTGCAG
GTAATTTTTACATTCATTTATATTTTCCCCTATTTCTTAT
TTTTAAGAATGATGAGATATTACTCTTAAAATAAATTAGT
TTATTTTTAAAATAGTATAGTCAGGAAATGTGAGTTTCAA
AGAGAGACATTATTTTGGACTAGAGTTGTTTGGGAGAGCA
TCTTGGTTGAGTGAATTCAGAGCTGGGTTAATGGAATTTA
GATAGAAACAAAGGTGGAAAAGGCACATGAAATCAACACG
TGTGACATCATTTAAGCAGATGTGCTTATCAAATTCAGTG
TTTGTACAATGGACTGAATGTTTGAATCCTTCCAAATTTA
TATGTTGAAAATTTATAGGCTCTAATTACTTCTGAAAGAG
CCCTTGTGAACGGGACTAGTGCCCTTAGAAAAGAGACCTG
CAAGAGCTCCCTCACTCCTTTTCTCTGAGGTGAGGACACA
AAGAAAAGATTGAAGTCTATTAACTAGAAAGCAAGCCCCA
CCAGACACTGAATTTGCAGTTGCCTTGATCTTGGACTCTC
TACCCACCAGAACTATGAGAAATAAATGCTTGGTTTTTAG
AAATGAAATAATGTTTTTTAGGGACAGGGTCTTGCCATAT
TGCCCAGGCTGGCCTTAAACTCATGGGCTCAAGCAATACT
CCTGCCTCAACCTCCCGAGTAGCTGGGACTATAGGTGGGT
ACCACTGCACCCAGCTTAAATGCTTATTGAATCCACCCAG
TCTATGGAGTTTCTGTTATAACTGCCCAACTATATATACC
AACAGACTGAGACAGTTGGTATATTAGAACAAGGAGCAGC
CTTGAAACCTGGAGTAAGTTTAGGACAAGTTAAAGATGCA
CTGTTTAACTTGGTAGAGAATTAATTAGAGCAGAAATTTC
CCCTTGTGGTAACACTCTTAGTGGTGTTTAGCTCACTCAT
TCATTTGATAAGTATTTATTGAGACTCTCTTTGTTCCGGT
GACAGTTTAGATTTGTTATGTATCCATTGGTGAAGACAGG
GCAAAAATCCCCGACTTCATGGAGGGAGAGAGACAATAAA
CAAGGAACTTAATTATTTAATTAATTATAATAAACGATAA
GTGTACCAAAAAAAAAAAAGCAAGATAAGAAAGATTGGGA
ATGTGGGGGTGGGGGTCATACCATCTTTACTAGGATAGTT
AAAGTAGCGTTTTAAAGAAGGTAAGATGATTTCTTTGTGT
GAATTCCTTCTATTTCTGTCTTATTTTAGTTTCTTTTTTC
TTTCTTTCTTTTTTTTTTTGGAGAGGGAATTTTGCTTTTG
TTGTCCAGGCTGGAGTGCAGCGGCGCGATCTCGGCTCACT
GTAACCCTGCCTCCCAGGTTCATGTGATTCTCCTGCCTCA
GCCTCCTGAGGAGGTGGGATTACAGGTGCCCACCACCATG
CCTGGCTAATTTTTTTTATTTTTAGTAGAGATGGGGTTTT
ATCACGTGGGCCAAGCTGGTCTCCAACTCCTGACCTCAGG
TGGTCCACCCGCCTTGGCCTTCCTAAGTGCAGGGATTACA
GGCCTGAGCCACTGTGCCCAGCCTCATTTTCGTTTCCTAG
TAAGTCTTCAGACTGCTTATGCAGTTTCTGAATTGTCTCC
AGTGTTTGAGGTATACATCAGCCTGCTACTGTCTAGTCCT
GGTGTGATTGTGGCTCCTCCCATGGAGCAGGCCATCTTGT
TCTACACTATTCTATCTCTGTCAGTCCTTTTTAGCTCCAG
GATAAACGGCTTTTCTGACTTGATGACCACTATGATACTC
TCTACTCATATTCTGTGTTTCCCACATGGCTTCCTTCTTC
TTTGCCATGAGGCCCTTTATGCCCTTGTCTTTCTGTGAGG
AAAGCTGGAGCTCCAGATAAGGAATAATCGGCCCTCCTCA
CATAGCCACAATGACTTAGCTTATTGGCCACACCCACTCA
AGGAGGTATGACTGCATGATTAATCAGCCCAACTCCTTCC
GAAAGAAGGGACCTCTGCCTTCTGATTATTTAAGTTTATT
ACTTATTTTTCCCAATTTTAGCTATGGTTATTTCTAACAT
GAAAATCAATGGTGTTTTGTTAGAGAAATGCACTTACTAT
CCTGAAACCACCTTGGCAAAGATTCTGAGAGTGAAAGAAA
TCTAACATGACTGACTTCATCTTGCTTCCAGCCTCATGGG
TGAGCTGGCTTTGCTCATTCCTGGGTGTAGGCCAAGCTAA
CCATGAAAGGAATTTAGTTTATAATTTAACTTTGGAGCAA
GGATAATAACATTCTCTTCCTAAAACTAGCTCCCTCCTTG
CTCAGGGCCTGAAAGCTAATGAAAGGCCAAAAGATTAGGA
TTAGGAGAGGGACCTGAACTCTGCTAAAATATAGGCATAG
TTCTTATAATCCATTACTGCTCAGGAGTCAGGTGGCCAGA
GGTCACAAGATTTGTGACTTCCCTAATTGCTCCTGTAGAT
AACATCACTATTGTAGAATGTAAGATTGGTCTTCTGAGAT
GTTTTTCAGATTTTTGCATTTGGCAACTGACTGACTCTAC
CTGGACCTGTGACTCATGACTCAACTGGTCCTGTGGCCCC
CAACCAGAGGTGGACACAGCACATGAGGAACATTTCCCAC
ACCCCCATCCCCAACCAATCAGTAGTACCCATTCCCTAGC
TCCCTTCCTACCAAATGATCTATAAAAATGCTAGCCCCTG
TGTTCTTGGGGAGACTGAGTTGAGTGATAACTCCAGTTCT
TCCAAGTGACTGGCCTTGTGTTAATTCATCTCTTTTTTTA
CTGCAGTATACCATGATCTTAGGGAATTGGTTTTGTCTAT
ATGACAGGCAGGAAGAACACGTCAGACAGTTACAATCCCA
AGAAATGAAACAGGTCAAAAATAAAAGTTTAGAAAATGTT
TAAAAATTTTCCTGGATTACACATATATAATAGGTTTTAG
TGTGGGTTACATAGATGTTTGGGAGGTTTACCTCCCTGAC
CTTTAAGTCTAATGAGGATCATGATCTTTCTTTCTGCCAC
ATTTCTGGTAGCCACTGGTGAGAGAGAGAATGGTTGTGCC
ATGGACATTACACTTTAAAAGAATATGAAAAAATAGGCAG
GTTTTACGAGATGGAAAATGTGAAGAAATGGTATATGCTC
TGAGGTTGCTTAGACTATACAAGATAATCATTTCTAAAGA
AATAATTTTATGAAATGGTTATTGAGTCATGTTTACGCCT
GAAGATAATTAATATGAGGAAATGATCTTAAATTATGTAG
GTGAAACAAATCAATAGTTAGGCTTGGGAATCTGACCCTC
TAGTTGATTAACAAGGAATGTGCCATAAGGAATGAAGAAT
GACATAGTTAGAAGGGTGGAGATACTCAAATATCTTCAAC
ATATTAAAGTATCTTGAATATTTTCAAGAGGAAGAGATAA
TCATTTCCCTTGTGTGGTTTCAACTAGAGACTGGTATAGA
TACAGAAAATTAGAAGCCCCAATTTCTTTAATTCAGACTT
AGTAAATTAAAAAAAAAAATTAACTCACAGACTGGGCATG
GTGGCTCACGCCTGTAATCCCAGCACTTTGGGAGGCCGAG
GCAGGCGGATCACGAGGTCAGGAGATCGAGACCATCCTGG
CTAACATGGTGAAACCCCGTCTCTACTAAAAAAATACAAA
ACATTAGCCGGGTGTGGTGGCAGGCACGTGTAGTCCCAGC
TATGCGGGAGGCTGAGGCAGGAGAATGGCATGAACCTGGG
AGGCGGAGCTTGCAGTGAGCCGAGATGCGCCACTGCACTC
CAGCCTAGGCAACAGAGTGAGACTCCATCTCAAAAAAAAA
AAAAAAAAAAAAAAATTAACTCACAAATTATAGTGGTACC
TAATAAGAAACTTTAAGAGAAAAATGTATTGACACAAGTA
CTTTGTTAAGGTAAAGTGCCCAGCTACTTACCTTTTCTTT
TTGTAATGGAAAAGAGCAAATAATATCTATATGTCAAGCC
ACAAAATATAGAGAACATTAGTTAGGAAGGATAACGATTT
AAATTTAAATGTCAACCAATTCACTATTTTCCCATGAAAT
TGAGTTCCTGACTAGGTTGTTTACAGCAAGATCTACTATG
ACAAACTACTTTTTAAAAAGTGTATTGGCATCTCTGTGAA
ATACGAAAACTTCAATTGCTGTAAAGCTCGTTGTAGGAAA
CTGCACTTGTTTAGAATATTTCCTGTAGAAAACTGTTCAC
TTAAAAGTTGCAAATTCAGTTTTTTTTATTTTTATTTTTT
AGACAGAGTCTGCTCTGTTGCCCAGGCTGGAGTGCAGTGG
TGCGATCTCAGCTCACCACAACCTCTGCCTTCCAGGCTCA
AGTGATTCTCCTGCTTCAGCCTCCCGAGTAGCTGGGACTT
ACAGGCACATGCCACCATGCCCGGCTAACTTTTTGTATTT
TTAGTAGAGATGGGGTTTCACTGTGTTGGCCAGGCTGGTC
TTGAACTTCTGACCTCATGATCTGCCCACCTCAGCTTCCC
AAAATGCTGGGATTACAAGCGTGAGCCACCGAGACTGGCC
CTCAGTTTTTTTATGGGTATAGAATTTGCTCATCAACCTT
ATAACATTGATATTATTGATTCTGGCCTCATTGATGTTGT
TATACTTCAGTCAACCAGTACAAAAGCTGCGTATGTTCTC
TTCCCTGTCAAAGACATTTCTTTATTCAGATCTTAATTTT
TGGGAGTTTTTTTTCAAGTGTAAAAAGTTAATGGTATCCT
GGCATGGTGGCTCATGCCTGCAATCCCAGCACTTTGGGAG
GCCAAGGAGGGTGGATCACTTGAGGCCAGGAGTTTGAGAC
CAGCCTGGCCAACATGGCAAAACTCTGTCTCTACTAAAAA
TACAAAAATTAACCTGGCGTAGTGGCACATGCCTATAGTC
CCAGCTACTCGGGAGGCTGAGGCATGAGAATCCCTTGAAC
CCGGGAGGCAGAGGTTTCACTGAGCCGAGATCGCACCACT
GCACTCTAGGCTGGGTGACAGGGCAAGACTCTGTCTCAAA
AAAAAAAAAAAAAAAATAAGAGAAGTTAATTGTAATTACA
AAATATTTGTTCATATATTAAAATACCCAATGGAAAGTCT
CAGTTCTTCCCCACTGGCAGCCTATGTGTGCTATATGATA
TTTGTGCCATAAGTGACCCAATCTAACTTCTAGTGCTATG
ATAGGATCTGGGCTTAGAGGTCAGTGTCTGCAATGTCTTA
GCAAAACTAGGATATCAAACAGCCTCATGAACAACTTTTT
AAAAACCCCTTCTGCCTACTTTCTCTTTCTGTAAAACTCA
ATTCCTGCTTAAAATGCTGTGTGTTTGTGTGTGTGTGCAT
GTGTGTGTGTGTTTTGAGATGTAGTCTCACTCTGTCGCCC
AGGCTGGAGTGCAACAGCACAATCTCAGCTTACTACAACC
TCTGCCTCCTGGGTTCAAGCAATTCTTGTGCTTCAGCCTC
CCAAGCAGCTGGCATTACAGGTGTGTGCCACTTCGCCTGG
CTAATTTTTTGTATGTTTAGTAGAGACGGGGTTTTACCAT
GTTGCCCAGGCTGGTCTCGAACTCCTGGCCTCTAGTGATC
CGCCCACCTTGGCCTCCCAAAGTGCTGAATTTACAGGCAT
GAATCACTGTACCTGGCCAAAATGCTGGTTTTTTGTTATT
ATTATTTTTTTAATTGTTTTTAGTATCCTATATACTTCCT
TTAGTGTGAATACCTCTTTGTCTATACTGTGTGTCAAGGA
CCTTCTTTATAAGAATTACCACATCTGTTTATGTAGCAAT
GGGTTTGTTTGTCTTTTACTTTCTTTTGACTTCCAAGAGC
GGGTAAGTACAGTTTACATTTCTTGGGATAATATGGCTAT
ACTTACCCTTTTCTGTACTTGAGAATTATCCAACGAGGAA
AATGATAAATAAAATAAAGTAGATCGTACCAGATAAAGTG
CCTAGGCAGTAAAACAAGGTAATTAAATGCATGAAAAATA
TAACTCATAGGTTTTAAATTCTATCTTAGTATTCAGTCCT
ACTACAGATTGCCAATGCATTTTTTTTTTTTAAAGATATA
ACTATACATTCTGCTTTACTTTGGGTTTCTATAGCATTAG
TCTTACTCCCACAGGGTTATTATAGTTAAGGGGTGAGCTG
ACCTCTTTTGTAACCTTTAGTCCAACATCAGCCTTTCCAC
AAGTAAGTGAGAACTGCGATGGGACAGCTGGCCACTGGCT
CTCCATGGCCCTGCCCATGTCTCTCGCCTAAGGCTTAACA
CACAGGCATTTCACTGTGACAATACTGGAATTTTCTCTCT
TGTTGAAGTATATATTTACGTCCTTTTGTCCATTTATTGA
TTGATAAAGTGCACAGTCTCCACAGATAGGTAGATTGCCT
GGTTAGACCCAGGCTACCCCATTCTGTGGTCTTGGGCAAG
TTACCTAAACCCTCCCTGTCTCAGTGTCCAGATGTGTAAA
AAGGGATGTAAAAATACTATGCCACAGAGATTCCCTTGGA
AGCAAACTCTATTACAAAACTATTCTTCTTACATAGGCAT
ATCACAGATATGGGCTCGGAAGACTGGTCTTGTGGCTTTC
TATTTGTACAAATGGGCACAATCACCATCTGGAAGCATAC
TCCAGGTTATAACCCAAAGAAGAAGTTTCATTCTCCCACC
ACATTCAAATAAATAATTTTTGAAACTGTTGAATGATTAT
GCATTTGTAGTGGTTCAAAGATAGTAAAGAACCTTTGAGG
AAGGTTACTTAGTAACCTGGCATATGACGATGCCAGTTTC
ACCATATCCTGGCCTAAACTTATCATGATTTTCTTTCTAT
TTGAATTTATAACTCAAGATATTTTGATCTCTCTACATTG
CATTCATTATAAGTAGGTACTTACTGTTAAAGATGCCAGA
ATTCCTCAGCAAACCCTTCATAAAACTTACCAACTATAAG
AGCATCATGTGCACCTAAAAGGAAGACAAAAGTCACAAAA
ACGTCACTCTGGCATGCAACATGAGTGAACAGGACTTCTC
AGCCAGTGACAATTTATTGTGATTTTTATTCAGGACTCAG
ACTAATATTTTTTATAAAAAGCCATTGATTTCACTCATAT
ACTCTCATTTTACTTTCTTCACTCAGAGAAGATTTTTTTT
TTTTTTTTTTTTTGACAAAGTCTCAGTCTGTCGCCAGGCT
AGAGTGCAGTGGTGCAACCTCACTGCGACCTCCGCCTCCT
GGGTTCAAGGGATTCTCATGCCTCAGCCTCTTGTGTAGCT
GGGAAAACAGGCATGTGCTACCACACCCAGCTAATTTTTG
TGGTTTTAGTAGAGACGGGGTTTCACCATGTTGGCCAGGA
TGGTCTCAATCTCCTGACCTCGTGATCTGCCCGCCTCAGC
CTCCCAAAGTGCTGGGATTACAGGTGCAAGCCACTGCCAA
GAAGACTTTAAAAATTAATATTTTTCTCATAAAAGTAATA
CAATTACAGAAGAAAACTTACAATACAAAACTAAAGGAAA
AAATCACCCCAAATCCTAGTACCCAAAATGTGTTTTGATA
CATTCTCTTCTGGTATGTTTTCTCATATGTGTGTTTTCAC
ATATTTATATACTAGAAATATAAGTTACAACAAAGTAAAA
CTAATATAATCTAGTAGATGCATCATAGTATATTCAATGA
CTTCCATTGTGCATTTATTTCTAGTTTTCTTTCTCATGAA
ATCCTTAATAAAATGCATAAAATATTTTATATTTTACACT
ATTTTCTTAGATTGGAGTTCTAGGAGGGCTAACTGGCAGG
AATATTTGTATTATTATCCACATACATTGCATAATTGTTT
TTCATAAGAGATTTTGCCAATTTACAATAGTACCTTCAAT
ATACAACAATATTCGTTACATTACATCCTTACTTTTTATT
GGGTGTTCACATAAAAACCTTTTTGTCATTAATTTAATGG
ACAATTTTTTAAAAATGGTACTTTGCTATTTTTGCATTTC
TTTAGTTCTAGTGAGGTTAAACAGTTTCTGTATATTTATG
TACCAAAGTAGAAAGATATTTACACCCTTTCTCTAAATCT
TGCATCCTAAGATAGTTTCTGCATTTTCCTGCAGAAACTT
TCAAGGCTGTGTTGCATCAAACTATGCAGAACTGAAGAAA
CTCCATTTACCTTAGAAATGGCATGGAGACTTCTTGTGAA
CTAAGAAGGTCCAGAAGGTGGGAGACTATTGAGATAGACA
GTCTGGGTGGAACTGAGAGAAGCTAGGCTCTAGGAAAGCA
GTTGCTTTAATGAATGGGACACTGGGTAATGGAAATGGGT
AAAGAGGATTTGGGGACATTTTAATGAGTGTCACATAGTT
TAATTTTTCTTTAAGCCTCTCTTAAGATATTCAAGTAGAA
ACTTCTCTTAGTTTTTACATGTTTTCTGGAGTTGAACTTA
TTTGTCTAGCATGCAACACCATGCTAATTAGTCTTGAGAC
AGCGTAAATATGGGTTATATGTATTAATTCTGGCTTTAAA
GGGGACCTGGCAATTACCCCTTGCTCTGAGGAAGGTTTTG
AAATGAATCAGGCCTCTGATGTAACTGGGCCATTGAAATG
GGGAGATAGGGGATCTGAGTATCCCAAGATATTCTTCCTT
CTCTGATGCTAGTACTCAGAGGTTCCTTTTTCTCTTTGGA
TTGCTATTCTGTCTCAAAACCCTCTATGGCATGTCACTCC
AAGCCTGGACCACCGCCCCAGGTTAGTTCCTCATCTTCCA
TTTTAGGAGGGCCTAGGACAGGTATCTTAAGCAATCTATC
CCAAGTCTTAGGGAAAAATACTGGGTTTTATTTTTTCTAT
TTCGATATTCTCTAAGATCATGAAATTTTCTTTGCCTCTT
CTCACTATAAAGCAGTAAGATGTCAAAGGCCAAGACTAGA
TAGGGTAAAGAGACTAGGAACAAGAAGGCAAAGGGGGACT
GCTTTTAGTCTGAGTCTTAGTTCAGAGAGACAAAAGGAGT
TCCTATGTGGTTCAGCCCAATTCACAAGGAGTTTAGACTA
AGCTCTGAGTTCCAAGAACCTGCTGGTTAATAGTTATTTG
GCCCATTCTGATTCTTTGTATGTATCTCCTTCATCCAACT
TAAGAATTGCCCATTATCTGGTGTTTGGGACCTTGGCCTG
ATAGCTTTCCATTTCATTATGACAGTACTTAAATATTCTC
TCTTGTTGAATTATTTATTTAAGTCCTTTGACCATTTATT
TATTGTTAAAGTGCACAGTCTCTACAGATAAGTAGATGGT
ATGGCTGAACCCAGGCTACCCCATTCTGTGGTCTTGTGCA
AGTTACCTAAACCCTCTGTGTCTCAGTTTCTACACCTATA
AAATGAGATAATAAGAATACTATCCTCCTCATAGGTTGTT
GTGTAATTAAATTAGAAGCTATCTTGTGTGTGTGTGTGTG
TGTATGTGTGTGTGTGTGTTTGTTTTGTTTTGTTTTTGTT
TTTGTTTTGTTTTTTTGAGACAGCATCTTGCCTGTTGTCC
AGGCTGGAGTGCAGTGTTGTGATCTCAGCTCACTGCAGCC
TCGACCTCCCAGGCTCGGGATTCTCCCACCTGAGCCTCCC
AAGAAGCTGTGACTACAGGCATGCGCTACCATGCCCAGCT
AATTTTTTTATTTTTTGTAGAGACAGAGTTTCGCTATACT
GCCCAGGTTGCTCTTGAACTCTTGGGCTCAAGTGATCTTC
TCACTTTGGCCTCCCAAAGTGCTGGTATTACAGACATAAG
CCACCATGTCCAGCCTATCTATCTTTTAACAGTGGTACTA
AGTATTCATTATATATTAACTTTTAAAACTAGTACCACAA
CCACCACTACTGCTACCTGTAAGATAACACTATTAACCCT
TTGCTATATTTTCCATATATTTCTCATCTATCTACTGTGT
TATTTATTTTTCAACATACAGAAATTCTAAGTCAAATTAG
CCAACAGGTCAAAAAAGCACCAGGCACACGCCTGTAATCC
CACCACTTTGGAAGGTCGAAGCAGGTGGATTACCTGAGGT
CAGGAGTTAGAGACCAGCCTGGCCAACATTGTGAATCCCT
GTCTCTACTACAAAATACAAAAATTAGCCAGGTGTGATGG
TGGGCGCCTGTAATCCTAGCTACTTGGGAAACTGAGGCAG
GAGAATTGCTTGAACCCAGGAGGTGGGGGTTGCATTGAGC
CAAGTTTGTGCCATTGCACTCCAGCCTGGGAGACAGTGCA
AGACACCATCTCAAAAAAACACATTAAAAAGTCAACACCT
TTTATAATTCAATGCTCTTCTGTCCTTACTGGAGGATGGA
GCTTGTGTGGGCAGTCACAGCCACAAATGCATCTACGGTT
GTCAGGTACTGTCGTTTAAAGCCAGACTAATATATCAAAG
GAATGAGCTATGAAGGCTAAGAGTACAGTCTTAAACTCTG
CTTCTCCAGGGCCTCCTGAGTTCCCTTTGTTAATGGTGAG
GTGAAGGGCCAACTAAATATAGTCAGAGGCTTGAACAAAC
CCTTGGAAACAATATAAAAAGTATAAATCCCTACATCTGA
ATTTCTTAAATTACTTTTATAGCGTTATCAGTTCTGAAGT
AAATTACATCATGATGTACTTTTTGCGCAGCACATCTATC
TATCCAGGATAAAAACAACTCGTAGTAGAGGTGGAATAAA
AGAGTATTTTTAAAGCATTTGTTTTCAGTACTTTGAAAAT
ATTCTTTACAAAATCTGGACCTCACCAATTCTCTTCACTG
TCCACTCTCTTCTCTACTTACCATCCCACCCTCCTCACCC
CAACGGCCATCAGAATACCAACAATTGAGACACAGTGTGC
CTACTAGAACCCATTTGTCATTTACTTGGGAGGTAGTTCT
GTCTCTGACAGTTATAGCAAAGCCATTTTCACAAGCAAAA
ATGACTGTCACTATAGAAATATGGAGGTTCTCACCTACAT
ATTCTGAACCCATTTAGGATATGTGGAAACAGATACTAAC
CAGCAGGAACAGAAAGTTCACAGCGAGGGGCAGGGCTGCT
CCAAACCCCATTCCCTTGAGGATCACTTGTGCAGCGGATG
GTGCTCTCCCCAATGAGGTTGAAGGTCATCCCTCTGTCTG
GGTGGGGGTCACATGTGTAAGATATTACTTTTCCATAGGG
AATATCTCCAAGGGGAGTTCTTGTGTGTCTCCCATTAAGG
ATAGCTGGAGGATTTGGACAAAAGATTTCTAGAAAGAAAA
CAAGAGCTTTAAGTTCTATTAGAGTTTCACTTAAGATGAC
TGAAATATTAGTGACCTGTGACTGTGCTATGAATGTAATT
TTTTTTCTTTTAGAAAGACTATAACTAAGGTGGATGGAAT
TTAAATCTGTAAGGCTTTTGTTGAGAGGCAACTAACTGAT
GTGAGACCTAAATTACAGTTTATTGCAAAAGCCCAAAGAC
AGTGTTTTTGGACCATCCAGGTAGCTACATTCATAATGAA
TTTGGAAAGTAATTTTTTTTTTATTTTTTTACAAACACCC
ATTTGGTTGTCTACTTTAAATCAGGCATAGTAAGATTCCT
GGGTTGACAATGAGGTTCAAGACAGACAAAATTTTGGCCA
TCAGAGACCATAAGTTCCAAGGAAATCCATGAACTTTAAT
AATCATGAACTATCATCTTTAGCAATGTAAATGTTTCTTG
GTGATTCAAGACCGTTATCATCAGTACCAATACCAAATTT
CCAATGGTATCACCAGACTACATTGGTAAGGCTCTTTTTA
CCCAGATTAATTGGTGCCGAAGAGCCTTTTTTTCTTTCTT
CCAAATTATTAGCCATCATTTCTTCCTTCTTTTAGTCTGT
TTAGAACAGTTCCTTCCCTAAAAGCACTTGATGCTTCTAA
TTTGATATGAATTTAGGAAGAGATGCCCAAGTTTATCAGA
ATTATGTGTATATAAAAGACTTAGTACATCAAACAATGAT
TGACTTCCATGCTTGAATTTTACTTGTTTGTGTTTTTCCT
AAGTTTATTTATATATTTATTTTCAGCTCCATGTGTCTCT
GTAAGGTTGAGTTTGTTGGATACTTGAGTTTCCTCAGGTA
TTGAATGTTCTTCACCATAATACTCACCATTAAATATCCA
AATTGATTTCTGTAAGTTATTTTAACACAATGCAAATTAA
AGTAAACATTTTCCAATAAGAAAAAAAGGTTTAAAAAATT
CATGCCTTGCTTTAATAGACAGAATAGGGTAAATCAGTAA
TGTCTTGGTATGTCAAACATGTACTTTTATCTAAGAGTTT
CTGAATTCTTTCTGAATTTTGGTATATTTTATTTAAGTGG
ATGGTTTGGAAACTTAGGACACCTCATCCTTTCAGACACT
GATTCATCATCCCAGCTCCTTCCACCATGCTAATTTATCA
TATAACTCTTTTATTTTCTCCATAACATCCCTATTTCACT
ACCATTTTATATATTATAATTTTTAGAATTTTGTTTACTT
ATTGTATTGTTTTTAGTCTTCTTCCCAACAAGAAAATATA
CTCCAGGAAAGTAGGGAGGTGACTTCACTATTCTTTTACT
CTTCATTGCTTTTTCTACACATGGAAAGTCCTAGCACTTG
GGAAGCCCTATGTCATTAAATACTGCAGGCTAAAAAACAA
GCTGACTAAATTGTTTGTGATATGTGAGGGGATAAAAGAA
CATAAAAATTTGGCTGGGCATGGTGGCTCACACTTGTAAT
CCTAACACTTTTGGAGGCCAAGGTGGGAGGATAGCTTGAG
CCCAGGAGTTTGAGACCAGCCTGGGCAATATGGCAAAACT
CCATCTCTACAAAAAATAAAAAATTAGCCAGATGTGGTGG
CATGCACCTGTAGTCCCAACTACTGGGAGGCTGAAGTGGG
AGGGTCACTAGAGCCCAGGCCATTGAAACTGCAGTGAGCT
GTGATTGCACCACTGCATTCTGTCCTGGGTAACTGTCTCA
AAAAAGAAAAAAACATTTAAGAAAGATTACTCCTTATAAG
AAAACTAAAAATAAATGACTAACTAAAACGTGCTGCACCT
TTATGTCGTCTAGTTTCTTGCCACACATTCCCCACAAAAT
TAAACACTGTCATTAAACTAAGTGATTTACAGATTAGTAA
CAAATGTCAGAGAAGTCCTACAAGACCCTTCTTGAAATTC
TTCCAACAAAGAAGTATTTTTATCAGTAATTTTGCTAAGT
AAAGATCCAGACAACAAGTGATTCCATGCAGTAAAACACA
CTGGAAAACAAAAATAAGGAGAGCTATCCAAACTACATAG
TTCTTTCTACTCACGTTCACACACTGGAACACTGCTATTC
CAAAGGGCTTTCATTCCAGCCAAGACACAATGACTAGCAG
ACCTGCCTTTTAATCGGAACCTAAAGTAAAAAAAAAGTGG
TAGCAAATGTGTGGGCAATTCCCATCTCTCCCTTGATTTC
TTCACTAATAGATGCTCAGCTTTCTCACTACCATTTCCTC
CTTGACTACCATTTGGGTTTTAGGTTCAGGTCTAGCTAAA
AGTCTTAGTTCATTAGGGATCTGAATTCTTCAGTAGCTGA
CAGAAACTCAAAGGCCAATTTATTCTAAAGAACCATGGTA
CCCTGTGACTGGCAAAGCAATCAGAGCTGAAGTGCCATAT
AAACTTCATAGTCTAGCATCACCTACAGAAGGCATGAACA
CAGAACCAGACTTCTCCATGGGCACAAGAGCTATAACCTT
CAGGTGTCATCTTTCACTGATGGCTCTCTGACATCCCACT
TATTCTCATTAGTGGGTCATGAGGCAGAACAGCTCTTGAT
TTGGTAAGCAAAGCCAGGAATATCTGTTCTTCTTGCTACT
CCAAATGTAACGGGCCAGAAACAGGCTCACAGAAGCATGC
TGAACCACATGCTCTAAGAAAAAAAGAAGGGTCGGGGGAG
GAGTCTTTGCCACCCTGAAATGCCCAACTTACTATTGAGT
ACTGCTTCCCTTCTGAAATCTAAAATCGTTCTGAAATTGG
AAATCATTATTAGGTGGTGGACTTTGTAAATGCCAAAGAA
TCCTTGGAAATTATTAAAAATAACTCCTTAATTGCTCAAT
CTAGTTATCCCCCCAGACTCATACTGTACCACCAAAAATA
ATGGATACACATAAACAACTAATAATACCACTTGACAGTT
GTAGAAGCAGGAGGCAGACAAATCATAGGCAGATGGGGCG
GATCCCGGTGAAACCCGACCTTCAAGCTGAAGACAGTTTA
AAGCCTAGCTACAAGTTCCAAGTAAATCCATGGACTGGCT
TGAGAACCTCTCTTCCCATTGGTTGTGCTTTCCTCTGATT
GATCCCCACTCTTCATCTATTTCACATATACCTGCTCTTC
CCTAATTGGTTTTTTGCATTGTTGTGCCCAACTTTGAGTG
GTGGCTTTGTTTTAGCCTTTTTTGCATATTCACCAACCAA
TTCACACACACTTCCAATTCTTGAGTCCATAAAAGCTCCA
GAACCAGCCACACTGAGAGAATGACCCCCTGACTTCATCT
GGGGTCCACCCTTGTGTCTCTTCTCCGCTGAGAAGCTGTT
TCGTCACTCAATAAAACTCTTCTCCACCCTCCTAACCCTT
CTATTGTCAGCATAAGCTTGTTCTTCTTGGATGTAGGACA
AGAACTCAGGACCCACCAAATGCAGGTAGGAAGAAGGCTG
TAATACAGCGGCTCTTTGCCGTCTCCTAGGGGAGGGCAAT
TATTCCATGCAACAGGAAGCACCAGCAGGTCCAGTCAGCC
CTGGAGATGCAGGCCAAGTCAGCCTTGGAAATGCAGGCCT
GAGCGGGGCGATGGAACTGACAGAGTTGTTAACACACCGC
CATCTGTTGGGCTGCAGGCATTATCAAATGCTAAGAGCTA
TTAGCATGCTGTTACACCCCCTCTGGGCTTCGGGGTCATG
GGGACCCCTGTTTGGGCACCAACACTTTCCCTTCAGTGTG
ACACGCCTGGTCCAGCCGCAAGCCTTGCACGGAGCCCGCT
CCTGTGCCAGTGCTTGGCACGGCCAGCAGGAACCCACACT
TGCTCACTCATACACCCCCTCCCAGAGACTGAGCATGTAG
TCGCAGCAGCCACGGGATCTGCATCAGAGCGCAAGCCTGG
CACGGCCTGGGTGGGCCAAGTAGATGAGGTGTCTCCTGCG
TTGATCCTGGGTAGAGCAAGGCCTGGGCAGGGGTGTTTCT
GGCCAGAGGTCACCAGCTGGCAAAGTGGCTGAGAAAAATC
TTGTGTCAAAACAATTACACTGGCCATTCTTGACATGAAG
ATATGTAATTGGGTTAACACATAGTTATCCATACACTATT
ACAGATTCCACTATTGATTGGTTTTAAGTTTCCTAAAACA
AACTTTGCCTTATTATGAGGCAAACAATTTTCATCTCATT
CATCTTTTTTTTCTAGCATACATTTTATAAAATTATGTTC
TTTTGCCTCCAAATAAATATGTACCCATTCATTTCAAGTT
CCAACTGTGTACCCAAGATCAGTGACTGTATTTAGGTTTG
TATCTGACATTGAGTTGTATGTGCCATTTTTTCATTGTCT
TCTGAAGGTGGTGCCACTTAGTCCCTACCCTTATTTCAAA
ACTACCCTTCCATAAATTAATCTCTCTGGGTACTTCTTAT
CTACTAGGTCAGCTCCTTATTTGGATTAACCCCTGATCTC
AAGAGAGTGATTCTCCACACTGAGTCCTTGGTCTCAACGC
TGGGTCACACTCACCCTTCATCGCAAACAAAGGACACCTT
TGCCCCAAGCTGGAGATTAAGTGGAAACAGCACACGGCCA
TGAGGGAGTTGGCCCAGGATGTCATCACAGGATTTCACTA
GAAGAAAAAATAAAACAACAGGAGTAAGACCTCCATGTGA
GGGGGAAAGAGAGCAATCTGGAAGCCAGAGAGTTGAGGCG
CCTGCACATCTCGGGGCTTCAGGGCTCCAGTCTCCCTGGG
GCATGCAGTGCAAAGACGCAGCCCCTCTGAGGTCATAGCA
GGGCTCACAGCTGTAGAACACTTCCTGCCCAGGTGAAAAG
TTGTCCTGATGGCTTAGGGTATGCTCACCATGCAGGATTT
CTGGAGGTGGCTGACACACTGTGGAAAGGACAGTTCCAGA
GTACTTGTTAGTTATGGGGGAATTTCTTGTGCTATATCCT
ATGCCTGCTGAAGGCCTCATAGTTAGTAAAAGGTAGAGAA
ATAGAACCCAATTCTCCCTAGCACATGGCCCCAAATTCAC
CTGTAAATCTACAGGGCATGAAGTATTTTCTCCTAGCTCT
GGATATCCAATGTGGAGTTATTAGTATTGGTGGATTCTCC
ATCTACATATTTCCTAGGGAGGTAATCCCAATTTGTACCA
TTGTTATTCAGGTAATGAGACTGTCACCTGAGACCAAGTC
TGTTTTACAGATTTCCCCCAATTTCTCTGATTGCACACCA
ATGACTAAAGTACAGTCATACTGTTTTGGGACAGGCATGC
CCCTAAATTGGGGCTTACTCTGGAAGGGTTCTTGCCTCAC
CCAGGACAGAATTCACAGATGAGCCAGTGGTGCTAGACAG
CAATCTTTTAGAAAGGTACTGCCCCTTGCAGAGCAGGGCT
AACTCACAGGCAGTGTGCCCAGAGTCAGCAACATATGGGC
TCCTGGCAGGCAACTGTATTTATACTCCTGTAAACCCACT
TCAATTACATGTAAATTATTTTTGTTTCTTGTTTTTTGTG
TGTTTTTTTTGTTTTGTTTTTTTTTTTTTTTTGAGGTGAT
ATCTCACTCTGTCATCCAGGCTGGAGCACACTCGTGTGTT
CTTAGCTCACTGCAACCTCCGTGTCCCAGGTTCAAGTGAT
TCTCCTGCCTCAGCCTCATGAGATTTCAGGCGCGAGCCAC
CTCACCCAGATAATTTTTGTATTTTTAGTAAAGACAGGGT
TTCACCATGTTGGCCAGGCTGGTCTCGAACTCCTGACCTC
AGGTGATCTGCCCATCTTGGCCTCCCAAAGTGCTGGGATT
GCAGGCATGGGCCACCATGCCCAGCCAATTACAGGTAAGT
TAAGGGGCATATCCATGCAAAGTGAGGGGCGTGTTATTTA
GAACTTTCCTGGAAAGGGGTGGTAACTTCCAGGTCGTTGC
CATGGCATTTGTAAACTGTCATGGTGCTGATGGGAATATG
AGGGCAGCTAGTGATTGCTTTCATCGCCATCTGCCTGTTG
CTGCTGTTTTTTCACTTCATCCTGTCTAGGCCAGATTCTG
TTTTGGTTAGCAGGATTCTGACCAGAACACAAGCCCTGCC
CATCTCCTACCTTAATACATCCGTCTTTATATCCCTTTAT
CTGTTTGTCTTCCCAGCTCAGTGGTTGCACAAGGCTAACA
TGGGTTGGTGGAAGAATTGTAAGCTCTTTCTCTGTCCCTA
TGTATCAGCCATAACACCTCCCACTCCGCTGCTAAGCCAG
CTATTGTGGCATCAGTAGACAAGATGAGCCATCAAAAACA
CAAGCCCTTAAATAAGCCAGTGTTGTTATAAATAATAAAT
GAGATAATGTATATAAAGTGCTTAGGGCACAGCTGACCAT
AAAGTCCATATAATTTTTCAATATAATTGAGAGAGATTAC
AGCTGGTACTTTGCCCTGAGAATTGATTAATAGATGAGTC
CAAAATGCCATTTTTCTTGGCTAATTAAGGTCTTGCTTTT
CAAAATGAAGACACATATGCATGGGTGCATGCACACCCCA
GATTCTTAATTTCATGCTTCTTCCCCCAAAACTTACTTTC
CCACCCTCCTCACCATACATCCCTCCCCCTAAACAAATAC
TCATTTCCTGATCCAACAGCAATGCATGTCACTGGCAGGG
CCCTTCTAGGCCTCAGTCAGACTCACCCCTGGAGCAGCTT
GGTAGCTCTGGCTCCCATTTGTTCAGGGCCCGGCACTTCA
CACGGGGGAGTCCTTTCATGACAAAGCCAGGCTGACACCT
AAACTCCACAACTTCATTTAAGGAAAATAAGCTTCTGTTG
TCAGATACCAATATTCCATTTTCCACATTTGGAGGCATGC
ATTTGTTAGGTATAATGCACTGAGGGGCTGGGCCACTCCA
GACGCCCACTTGATCATCTTTGCTGGTGCAGTATATGGAG
GGCTCACCCATGAGCTCAAACACCTTTCTCCCTCTGCTTC
CAAGATTGCAGCGGTAGGTCACCACTGATCCATAGTGAAA
ATACTCTCTGTCGGTGCTAATGAAATCTCCATTAGTGATG
TTGGGGGGTAGCCCACAAGGAATTCCTGGGAAAAGAGACA
GCAAGTTAACCAAAACAAAACCTTGGAACAGAGTCTTGCT
CTGTCACCCAGGCTGGAGTGCAGTGGCACGATCATGGCTC
ACTGCAATCTCAACTTCCGAGGTCAAGCAGTCCTCCCCAC
TCAACCTCCCAAGTAGCTGGGATTACAGGCATGCACCACC
GTGTCTGGTTTATTTTTGTATTTTTAGTAGAGTTGGGGTT
TGGTCATGTTGGCTATGCTGGTCTTGAACTCCTGGCCTCA
AGCAATCCACCTGCCTCTGCCTTCCAAATGCTGAGATTAC
AGGCGTGAGCCATCGTGCCCGGCATGGTTTCTTAAAATTA
TACTTTATTGTAAATTATGCTAATAGCTTTTTTGAAATCC
CAAATTACCAGAAGTAAATATTCACAATATCATTCTCATC
TAATATTTACTAATGTACAGATATATTCTTACAATTTTAT
AATATTGTGAGTTCTGCTCTTCGTAGTTAACATTACTTTG
CTAAATGTGTCCATATATTATTATAGTGCATTTTTTTTTT
CCTTTTTTTTTTTTTTTGAGACAGAGTCTCTGTTGCCCAG
GTTGGAGTGCAGTGGCATGATCTTGGCTCACTGCAACCTC
CCTTTCCTGGCCTCAAATGATTCTTCTGCTGCAGCCTCCC
AAGTAGCTGGTATTACAGACATGCACTACAACGCTCAGCT
AACTTCTGTATTTCTAGTAGAGATGGGGTAGCACCATGTT
GGCCAGGCTGGTCTCGAACTCCTGACCTCAAGTGATCCAC
CTACCTTGGGCCTCCCAATGTACTGGAATTATAGGTGTGA
GCCACTGTGCCTGGCCTATAGTACACATTTATATTTCTCC
TGCTAAATGAGAATTTAACTATGTTATCTCACCATTATTA
ATTTAGTTCTGTCTATATAGAAGGCATGTGTCTTTATTCT
ATTGGATATTAATATAATAAAGCATACAGCATAGCATTTT
TTTTTGAGACAAGGTCTTGCTCTGCTGCCCGGGCTAGAGT
GCAGTGGCACGATCATGGCTCATTGCAGCCTTGACCTCTC
TGGCTCAAGCAATCCTCCCACCTCTCAGTCTCCTGAGTAG
TTGGGACTACAGGAGTGTGCCAGTATGCCCATTTAATTTT
TGTATTTTTTGTAGAGACAGGGTTTCACCATGTTGTACAG
GCTGGTCTCGACCTCCTGGGCTCAAGCCATCTGCTCACCT
AGGCCTCCCAAAGTGCTGGAATTACAGGTGTGAGCCACCA
CACCTGGCCCAGTATAACATCTTTATTAAATAATAAAAAA
AAGCTCTGGCAGAACTAATAAAGACAAAGCAAGCACAAAT
ATACAATATTACATATAATAAACACAATACTTACAGATTA
AGAAGTAATACAAATAACTGGATACTGATCTACAGCCATA
CCACCCCGAATGCACCCAATCTCATCTGATCTTGGAAGAA
CTGAATACTGTGTCCTACTCTACTGTAGGGCAGTGCCCAG
CCAGTATATTGGCCTTCTACAAAGTTTGTTCCCACTTATT
CTCCCACCAGGTGGGTTTGAAATTGCTGATTTCCTCACAC
CATCACTAAACCCAGGATTATACACATTTTATATTCCTTG
TTAGCTTGCAATTGCTCATTCCTCTTTGCTCCCCAAAATG
TAGAAAGCTCATCTTTCAAACAACTCACAGGGAAGATGGC
ATGATCCTGTTTAGACAAAGAATAAGAAGGAAGAAAGAGC
TGCATGGCTTGAATATCTGATGTGATACTAAGAGCTTGCA
GAGAGGATATAGGGTTTCTTTTTTTTTTTGAGACGGAGTC
TTGCTCTGTCGCCCAGGCTGGAGTGCAGTGGCGCGATCTC
GGCTCACTGCAAGCTCCGCCTCCCGGGTTCACGCCATTCT
CCTGCCTCAGCCTCCCGAGTAGCTGGGACTACAGGCGCCC
GCCACCATGCCCGGCTAATTTTTTTTTTTGTATTTTTAGT
AGAGACGGGGTTTCATTGTGTTAGCCAGGATGGTCTCAAT
CTCCTGACCTCGTGATCCGCCCGCCTCAGCCTCCCAAAGT
GCTGGGATTACAGGCGTGAGCCACCGCGCCCGGCCCAGTA
TAACATCTTTATTAAATAATAAAAAAAGCTCTGGCAGAAC
TAATAAAGACAAAGCAAGCACAAATATACAATATTACATA
TAATAAACACAATACTTACAGATTAAGAAGTAATACAAAT
AACTGGATACTGATCTACAGCCATACCACCCCGAATGCAC
CCAATCTCATCTGATCTTGGAAGAACTGAATACTGTGTCC
TACTCTACTGTAGGGCAGTGCCCAGCCAGTATATTGGCCT
TCTACAAAGTTTGTTCCCACTTATTCTCCCACCAGGTGGG
TTTGAAATTGCTGATTTCCTCACACCATCACTAAACCCAG
GATTATACACATTTTATATTCCTTGTTAGCTTGCAATTGC
TCATTCCTCTTTGCTCCCCAAAATGTAGAAAGCTCATCTT
TCAAACAACTCACAGGGAAGATGGCATGATCCTGTTTAGA
CAAAGAATAAGAAGGAAGAAAGAGCTGCATGGCTTGAATA
TCTGATGTGATACTAAGAGCTTGCAGAGAGGATATAGGGT
TTCTTTTTTTTTTTTAGATGGAATCTGGCTCTGTCGCTCA
GGCTGGAGTGCAATGGTGCAATATCTGCTCACTGCAACCT
CTGCCTCCCGAGTTCAAGCAATTCTCCTGACTCATCCTCC
TGAGTGGCTGGGATTACAGGCATGCGCCAACATGCCCAGC
TAATTTTTGTATTTTTAGTAGAGACGGGGTTTCATTGTGT
TAGCCAGGATGGTCTCAATCTCCTGACCTCGTGATCCGCC
CGCCTCAGCCTCCCAAAGTGCTGGAATTACAGGTGTGAGC
CACCACACCTGGCCCAGTATAACATCTTTATTAAATAATA
AAAAAAGCTCTGGCAGAACTAATAAAGACAAAGCAAGCAC
AAATATACAATATTACATATAATAAACACAATACTTACAG
ATTAAGAAGTAATACAAATAACTGGATACTGATCTACAGC
CATACCACCCCGAATGCACCCAATCTCATCTGATCTTGGA
AGAACTAAATACTGTGTCCTACTCTACTGTAGGGCAGTGC
CCCAGCCAGTATATTGGCCTTCTACAAAGTTTGTTCCCAC
TTATTCTCCCACCAGGTGGGTTTGAAATTGCTGATTTCCT
CACACCATCACTAAACCCAGGATTATACACATTTTATATT
CCTTGTTAGCTTGCAATTGCTCATTCCTCTTTGCTCCCCA
AAATGTAGAAAGCTCATCTTTCAAACAACTCACAGGGAAG
ATGGCATGATCCTGTTTAGACAAAGAATAAGAAGGAAGAA
AGAGCTGCATGGCTTGAATATCTGATGTGATACTAAGAGC
TTGCAGAGAGGATATAGGGTTTGTTTGTTTGTTTTTTTAG
ATGGAATCTGGCTCTGTCGCTCAGGCTGGAGTGCAATGGT
GCAATATCTGCTCACTGCAACCTCTGCCTCCCGAGTTCAA
GCAATTCTCCTGACTCATCCTCCTGAGTGGCTGGGATTAC
AGGCATGCGCCAACATGCCCAGCTAATTTTTGTATTTTTA
GTAGAGATGGGGTTTCATCATGTTGGCCAGACTGGTCTTG
AACTCCTGATCTGAGGTGACCCTCCCACCTCGGCCTCCCA
AAGTGCTGGGGCTACAGGCGTGAGGCACTGTGCTCGGCCT
TGTCATCATTCTTTCACTACCTTTTTCATGATTTCACGAT
GTCCCATGATGAGGATGAGGAGAAAGCAATGAATAAAATG
ACCTGACCCAAACATGAGGGGGCTTATTTCCGATGACAGA
GACAAATGCATTCCTTGCTATTCTTTTTCCTTCCCTTCCC
TTACTATATGGAACAGATAGATTCAGCTGTTTTAGTTATT
CTAATAATTTGGAAATTAATATTTTTTCCAATTAGGAATT
TAATTTTATATATGTGCATGTATATTGTAGATATATACAC
TTGATACATATATTTAAACCTATTTTCTCAAATTCTGTAT
AGTCAGTCTACTCATCTTTTCTGTAAGTCTAGCCTACCTT
TTCCTGCTTTCTCACATTTTCAACTTCTATTGATATATTC
TATGACTTCACAGAGATTATTACCAAATTATGATTACATT
GCCAGTTTTTGTGTTTATGGTTTTTTGTTGTTGTTGTTTG
TTTTTACCACTTTTCTATCTCATTGAGATTTCTTTTGGAA
TTCATCATTCTCCTTTTTAAAAATTTGCTGATGAATTGCC
TGGGAAACATACTTAAATGGTACAATTTTTGTGTCTTTGC
TTATTCTTTAATGTGTACCTGGAGCTTCTAGGTGTGAATA
TTAGCTTGGCTCAATAGAAATTCTACAAGTTAGTGTTGTG
TAGAATCAATGTGGTGCCAGTAAACTCATTTCTTTTGAGG
ATATTACATTTTCATGTTTTATTTCTGGAATCTGAGTTTT
TTTCTCTATCCCTGAAACACAGAAATTTCCCTAGTGATGG
CTAGGTATGCGCTTATTTGCTTACCCTTCTGGAATTTTTT
TTGTACATATTTTGAATCCTAACACTGTCTTACATATGTC
TTCTCTTTTTCTTTTTTTTAGACAAGGTCTCATTCTGTCA
TCCAGGCTGGAGTGCAGGGGTGCCATCACAACTCACTGAA
GCCTCAGCCTCTCGGGCTGAGGTGATCCTCTCACCTCAGT
CTCCTGTATAGCTGTGACTACAGGCACACATCACCACGCC
CAGCTAATTTTTATACTTTTTTGTAGAGATGGGGTTTTGC
CTTATTGCCCAGGCTGGTCTCGAGGTCCTGGGGTCACATG
ATCGTCTTGCTTCGGCCTCTCAGTGTTGGGATTACAGGTG
TGAGCCACTGTGCCCACCTGTCTTCTCCTTTTCATCTTTT
CCCACTGCATTCAGGGAAAATTTGGTTAACTCTTCTTACT
CTTTGCTTTAATTTTCTGCAATATTCAGTGTTTTATATAT
ACACACACACATACATATATATGACACATATATGAAATGA
AATATATAAACACACTGACTACATATATTCATTCATGTGC
AAACTTCATGGCTAGTTTCACAGAATTATTTGTACAACTG
AATCTTGTTAAAAATATGAAAAAGAGAGTGTTCTGAAAGT
TCTCCTGGTTTCCTGGCAGTAAATCTCTTTTGTAAAATGT
CTCCTGATTTTTAAAAATTGGTCTCTTTTACATGTATTTC
CGGTTTTTTGTCATAAGCTCAATGGTTTTCTGCCTCATGC
CGCAGAGAGGTTCACACTTATTCCGCAATGCAAGATGAGA
AAGGAACAGTTAGAAAATTTATCAATTGTATTTTTAAAAA
TGCTCAAAAAAGAAAAGAGGACTTTGGATTTATTCCAATT
TTATTTTGTCAGATTCTAGGTGCTATGGTCTCTGAAGCCT
AGGCTGGCAAATATGCTGGACACCACAAGCTTCCTTTCTG
TGTTTGTTGCGGTGGCACAAACGTAGCCCCTACTCACTAC
CTGGCTTAGCTGTTCCCGTGAAGAGAGAGATTGAGGCAGA
GCCTCCACTGTGTGCTGAGCAAGGGTGAGCACCAACAGCT
GGACCGTGCGCTGTGAGCACCTGACGCTTAACATTTTCAA
AGGGGCTCTGTTATAGGTTGAATTGTGTCTCCCCCAAATA
TGTTGAAGTCTTAACCCCCAGTCCCTGTGGATGTGATCTT
ATTTGGAAATACAATCTTTGCAGATGCAATCCAGTTAAGA
TGAGGTCATTAAGGTAGGCCCTAATCCAATATGCCTGGTG
TCCTTATAAAAAGAGAAAACTTTGGACACAGACATGAACA
GAGAAGAGAACAGCATATGAGGACACAGACCCAGAGGGAA
GATGGCCATCTGAGGACAGCAACAGAAGAAACTGGAGTTC
TGCTGCCACACACCAAGGAAGGCCTGGGGCTCCAGAAGCT
GGAAGATGCAATGAAGGATCCTACCCTACAGGATTCAGAG
GGAGCATGGCCCTCCCAACACCTTGATTTTGGACTTCCAG
TCTCTAGAACGGAACTCCAAAAACTTCTGTTGTATTAAGC
TACCCATTTTGTGTTACAGACATTCCTCAAAGATATTGCA
GGTTCAGTTCCAGGACACCACAATAAAACAAATATCACAA
CAAACCAAGTCATATGAATTTTTTGATTTTTCAGTGAGTC
TAAAAGTTGTGTTTGTACTATACTATAGTCTATTAATTGT
GAAATAGAATTATGTCAAAAAAAGGTCATACTTTAAAAAA
AGGTTTATTGATAAGAAATGCTAAAGATTATCTGACCTTC
AATAAGTCATAATCTTTTTGCTGGTGGAGGGTCTTGCCTC
AAAGTTGATGGCTGCTGACTGATCAGGGTGGTGGTTGCTG
AAGGCTGGGGTGGCTGTGGCTATTTCTTAATATAAGACAT
TAAAATTGGCCACATTGACTCTTCCTTTCACAAAAGATTT
TGCTGTAGCATGCAATGCTGTTTGATAACATTTTACCCTC
TGAACTGCTTTCAAAACTGGAGTCAATCCTCCCAGATACT
GCTGCTGCTTTATCAACTTAGTTTATGTAATATTCTAAAT
TTGTGGTCATTTTAACAATGCTCATGACATCTTCACCAGG
AAGAGACTCCACCTCAAAAAAACTACTTTCTCTGCTCATC
CATAAGAAGTAACTCCTCTTCTGTTCAAGTTTGATCATCT
GTTCAAGTTTGATCATGATATTGTAGCAATACAGTCACAT
CTTTAGGCTCTGCTTCTAATTGTAGTGTTCTTGCTACTTC
TATCACATCTGCAGTTATTTCCTCCGCTGAAGTCTTGAAC
CTCTCAAAGTCATCCATGAGGGTCGGAATCAACTTCTACC
AAACTCCTGTTAATGTTGATATTTTAACCTCTTTCCATGA
ATCATGAATGTTCTTAACAGTATGTAGAATGATTAATTCT
TTCCTGCAGTTTTCAACTTACTTTGTTTAGATCCATCAGA
GGAATTACTGTCTGTGGGAACTATAGCCTTACAAAATGTA
TTTTTTTTCCTTTTCTTTTCTTTTTATTGAGTCAAAGTCT
CACTCTATTGCCCAAGCTGGAGTGCAGTGGCACAATCTCA
GCTCACTGGAACCTTCACCTCCTGGGTTCAAGTGATTCTC
CTGCCTCAGCCTCCCGAGTAGTTGGGACTACAGGCATGTT
CTGCCATGCTGGCTAATTTTGGTGTTTTTAATAGAGACGG
GGTTTCAATATGTTGGCCAGGCTGGTCTTGAACTCCTGAC
CTCATGATCCACCCACCTTGGTCTCCCAATGTGCTGGGAT
TACACCGTGCCTGGCACAAAATATATTTCTTAAATACTAA
AACTTCAAAGTCAAAATTACTCCTCAGCCATGGGCTGCAG
AATGGCTGCTGTTGTCAGCAGGCAGGAAAACTACATTCAT
CTCCTTGTCCATCTCCATCAGAGCTCTTGCCTGATTAGAT
ACAAAGTCAATGAGCTGTATGTAACATTTTGAAAGGAATC
TGTTTTTCTGAGCACTAGATCTCAACAGTGAGCTTAAAAT
ATTCAGTAAACCATGCTGCAAACATACCTCTGTCATCAGA
CTTTGTTGTTCCATTTATAGACACAGGCAAGGTACATTTA
GCATAATTCTTAAGGGCCCTAGGACTTTTAGAATGGTCAG
TGAGCATTGGCTTCAACTCAAACTCACCAACGGGATTAGC
TCCTAAAAAGTCAGCCTATCCTTTGAAGATTTGAACCCAG
GCATTGGCTTCTCCTCTCTAGCTATGAAAGTCCAATAGAT
GGCTGTTTTGTCTACATGGAGAATCTCCTATTTATTTTAA
CATCTTCATCAATGATCTTAGTTAGGCCATCAGGACAACT
TGCTGTAGCTTCTATATCAGCACTTGTTGCTTCACCTTGC
ACCTTTATGATATGGAGATGACTTCTTTCCTTAAACCTCA
GGAACCACCCAACCTGGAGTGCAGTGGCACAATCTCGGCT
CACTGCAACCTCTGCCTCCTGGGTTCAAGTTATTCTCATG
CCTCAGACTCCCAAGTAGCTGGAACTACAGGCAACCCACC
ACAATGCCTCGTTAATTTTTGCATTTTCAGTAGGTATGAG
GTTTCATCATATTTGTCAGGCTGGTCTTGAACTCCTGACC
TCAGGTGATCCACCTGCCTCTGCCTCCCAAAGTGCTGGGA
TTACAGGCATGAGCCACCGTGCCCGGCTTCTTCCAGCTTT
TTCTCTGCAGCTTCCTCACTTCTGTCAGCCTTCACAGAAT
TGAAGAGAGTTAGGGCCTTGCTCAGGATTAGGCTTTAGCT
TAAGGAAATATGTCTAGTTTGATCTTGTATCTAGACCACT
AAAACTTCTTCCATATCAGCAATAAGGCTGTTTCACCTTC
TTATCATTCATGTGTTCACTGGAATAGCACTTTAAATTTC
CTTCAAGTACTTTTGCTTTGCCTTTACAACTTGCTAGCTG
TTTGGCACACGAGGCCTGGCTTTTGGCCTATCTTGGCTTT
CAACATATCTTCCTCACTAAGCTTAACCATCTCTAGCTTT
TGATTTAAAGTAAGAGATGCATGACTCCTCCCTTCATGTC
AACATTTAAAGGCCTTTGTAGGGCTATTAATTGGCCTAAT
TGTAGTATTATTGTGTCTCAGGGATTAGGGAGTCCTGAAG
AGAGGGAGAGAGAAGGGGAATGTCTTGTCCATGGAGCCAT
CAAAGCATGCACGTTTATTAAGTTTTCTGTCTTATATGGG
TGCAGTTCGTAGGGACCCCAAACAATGACAATAGTAACAT
CAAAGATCACTGATGACAGATCAGTATCACAGACATGACA
ATAATGAAAAATTTGGGATATTGTGAAAATAACCAAAATG
CTACACAGAGACACGAAGTCAACACACACTGTTGGATAAA
TGATGCCGATGAACATGTTTATCGCAGCGTTGCCACAAGC
CTTCAATTTGTAAAAAGCATAACATCTGTGAAGTACAATA
AAATGAGGAAGGCCTGTACTTTTTGATGGCAGCCCTAGCA
AGCGATCATGCTGTTATCATTAAGATTTGTTCTCTCACAC
AGCTGCTACATGCCCTTCCCTTTCTTCCAGCAATGTCTAC
TCTGGTTTAGGGTTGTTTGTGTGCTTTGACTACTACACTC
CTAATTTTTTTCCTTCCCATCCAGTGAACGGCATACTCTT
TATATGTGCACTGCCCTGGTTTCCAGCAAGGATACAGATT
TTTCCCCTAATCTTCTCCTGTCTTTGTTCATTTCAATCAG
GAGTTAACACCTGTGTTCAAGCCTCTCAAGAGCAGGTGGC
AATAGCCTAGTTTCCTTCCTGAGATGTGGCTAGAAGGTAG
TATTGCTGTGCTGGAACTCTGGAACCAAGAGATGTTGCTG
CCAACTCACCCTGTAATACAAGAATAGTTGATTCTGGATC
CAACCTGGATGTCTGTGATCACATGCACCATGCCATTCAC
TGGATCTGGAGGAGTTTCACATGATTTACCTATGGGAAAG
AAAGTATTTTGGAGCCAGGTAGAGTAATCTGAACTCTCTT
CAGTATGTAAGGTCTCAACCTGCATGTAGCTTCCTGAAGA
AAACACACAGTTCTGATAGTTCCACAGATTTTGCCACCTT
GAGAAAACTCATCAGAGCGCCTCAGGATCAGCCACCTACT
AAGCCCCACTTTCAAAAAGACCTTCCCTCCAGATCTATCT
AGATCTAGATTTAGATCTGTGTAGAGACCTTGCATCCCTT
ATAAAAATGTAAAAGTCATTTATGGCATTATTTACTACCA
ATATATTTCAAAGTTTTCAAAGGATTTCTTCCCACCTAGT
TATTCAAACAGAATTTGTCTTCCTACACAATTTTTATTTC
CGGATATAGAGTCATTTATTATTTACTTTCCCATAGGGAA
TGAAGATTTTCTCTACAAATATTCCTTGAAACATTCTCAT
GAAGTGAGCATTTCAAGCAATAATCAAAGACGACCTACAA
GAAAAATTCTTACATCCACCTATCTGAACGCTTTTGAAAA
AAGGTTTCTCTTATCCCACAATTGAAAAAATTCAATAAGA
AGCTTTTGCAGACATGGGAAAGATCCAAGCAAGTTTACTT
ATTTTACAACTTTAATGAAGTAGCAAAACACTTGAAGAAG
AAAAATAACCATTTTAAAGGGTTACTCATTCATTTAGTCA
ATATTTATTAATTGAGCACTTATCCTGAGTCAGCCACTCA
TCAGGATCCTGGGGACACAGTGCTGAGGAAGGAGCCTACG
TTCTTGGGAAATATTTCTCAAATGTATATATGTGTGCTAA
TCATCTTAAATAGGTGAAAACTTTCACTGATTACTTACTG
ATATTGATCATCAATCTCAGTGATAACAATAGCCCTGTCA
CAGTGAATTGAAACATATGCAGGCCATTATAAAAAACTCC
AAATGGATTCAGATTGCTTTGCTTTTGAAAATGTCAAGGT
CTGTTGATGATTTATTTTCTCTTTTTACTTTCTGGGTCAG
GTTTCAAGTTGTTACTCCTTTCTAGCATCTACTGATTTGT
TTATAATAGTCTCTTCCTCATTTCTAATTGTCATTTTTCA
TTAGAACTGGAATTTGGAAGAAGCTATTTTAACTACCAGA
GTTATGAAAAATAAGAGAGAGCTTGAGTAGTCCAGTCAAT
GAGCTTTTGTGCATGATAGTAGAACAGACATTTGTCATGC
TGCTTCAAGGAGCACTGGATTTCTTAGACAGCAAGAATCT
CTATATAAGTTATGTTCTTACAAAATTTTACTCTAAAAAG
CACTGTAAGATGTCCAAGTATATTTCTAAGAACATAAACA
TTTTAGTAAAATTTCATGGTTTTCTAAAGAAACATGTTTT
CCAATCTTTAGGATCAAGAAATGAAGCAAAGTTCTATCTT
CTATTGGGGAAATTATAAATGGGTAGACTAGGAGAAATCA
GTAGTCTACTGATTATTGAATATATGAGGCTCATTTTTAA
AAAATGACTTATTATTTATGACTCTCTCAGCATAAATTAT
TTAGGTACATGTTTTGAGAATTTATGGAGTCTCAAACTGC
TCGCCCTGTCTAATGTTACTCCCCGCTTTTCCCTCATTCT
TCATTGCTTTGATCTATTATCCGTAGCATTTAATTTATTT
TTTTCCTTGTCCTTCTCCCCACCTGAGTAAAAACAACATG
GGGACAGGGACTTCACTCATCTTGTTCATTGCTATAACTC
CAGTATCTAGATGAACAGAGGCACAAAGTATGTGATCAAT
AAATATTGATTAAATAAAGGCATGTTTAATACTTGCATAT
TATCAAATATATACACAAATTGTAGACTGTACATTGATTG
GAGAACAAAATGAAAAAGAAGGAAGGAAGGAAGGAAAGAA
GAAGGGGAGAGGAGAGAAGAGGGAAGAAAGAACTGAAGGA
AGGAAAGAAGAGAAAAGAAAAGAAAAAATAGAGAAAGAAA
GCAAATTGTTAAAGCTTCACATTATCTAATCTCTCCTGAC
CTAGAAGCACACGACCAAAGGATTTATTGCACTAGAACAC
AGAATACAGAAGGACAGAGACAGATCAGATGGTTGCAAAG
ACAGGTGATGTACACATTGATTCATAACCAAACATTATTA
AAATAAGCAATTTTTAAATCGATAATTCAGACTAGAAAAT
TGAAGAATCACATTGAGGGAGGCCATAGGGCAAATACTGA
ACAGATGAAGGGGAGAGATTGGCCTGAAATGTTACTCCTA
TTACTCACGTTCACACACTGGAACACTGCTATTCCAAAGG
CTTTCCGTTCCAGCCAAGACACAATAACTAGCAGAGCTGC
CTTTTAATTGAAATCTAAAGAAGAAAATAGGAGTGAATAG
TGAGCTGTTTCAGCCAAGAGGACACTTAGTTCACAATCTA
AGGCCCAGCCCCAAATCTCATGATTTTGAGGACCTGAGGC
CAGCAGAGGGCAGAATTGCACAGGCTACATTATTCTGGAA
CAGTCACAGCCTCCAGAAGGGAGCAATACAGAATGGCAAA
ATGCAGTAGCTTGGTCACATGATAGTCCTGCTTGAATTGA
AAAAGCTAGTCATGACATAGATGCCATCCCCTTGACCCAG
GACCCAGGCTTGGAGTTTCACAGATTACTCCATGATAACC
TGATAATCACTCATTGTCATTATTAGAAACCCAGTCTTCT
AATGCAATGCCTTCCTAACTCTGACCCTGGAACAGCAAGT
AAAACAGCTCCCAGTTTGGAGTGGAAAAGTGGGAAATAGC
TGGCAAGAGAACAGAGATTGTCCTTTCATCTCCACATCTG
AAGATGATGTGATGGCGTGAAGAAGGCTCAAAAGGGCAGT
TTGGGCTGCTGAAGAGTATGCGTGAATATTCTAGGGGAAA
AAGGAAAGAAGAGAGGACATAATTTTTGTATGCAATTGTT
GAAAATTCTCAATGTCTGTTGGGCCCCGATGCCCTCCTAA
CTCTTACTGGGTGCTGGCATTTGGAGGCTGCCAAGATTCT
GTGTTACATTTTGGGATCAGGTGCTTTGTTGCCCATGCTG
GTCAGCTCCCGTGTAGAGATGTGCACCCCGTGAAGAGCAC
TAGATGGACATAAACAAGGTAATGACCTTGCTGGAAATAT
TAACAGCAGCCATCAGGGCCGCAGCTCAGAGCCCAGAGCC
CATGACTAGCCAGATGATATATGACTGGATTTTTTAAAAA
TGCTGATTTTTACACTTTCAGTCCTATTACATATTTCATT
ATTGATAGTTTAAAGAATTTACTGAAATGATTCTTAAATG
ATCCTAGCTCTTTAGAATAAGTTTTTTGTTACTTGCAATT
TCTTCTGGGACTCTCTAAATTACTCATATTCTATTTGCTG
TTTTGAAATTCTAAAATTTTGAAAATAGGATTTTTTAAAC
TTACTGTGTTACCTATATATTAATAACAAGTAATTATACT
TGTCTTTGAATTTGCCAGTTAATATATGGCCCAGTGTCCT
CTTCATATCTCATGTTATTAGTTCCATATGTGTCTTTCCT
TTCTTCCTATATATACTTTCAAAAGTTCATCTCTCTGATT
TTGTGTGTGTGTGTGTGTGTGTGTGTGTGTCTGTCTGTCT
GTCTTTCTTTTTTTAAGCCACATCAAATCTCCCCTTTTTG
GACAAATTCTAACCCCGATTTCAATGTCCAGCAGGTCAGG
CAAGCTCATACTTACCCTTCATCACAAACAAAATCCACTT
TTGCTCCAAGCTGGAGATTTACTGGAAATAGTACACGGCC
ATTAGGAAGTTGGCCCATGAAGTCATCACAGGATTTCACT
GGAAAAAAAGAAAAACGAACAGAAATAACTGGCATGTGGA
GAATAAAGACACAAGCTGAAAATACCAAGTCAGATAAGAG
TCTAGTCACCTTCACATCTGGGGGCTTCAGGGCTCCAGTC
TCCCTGGGGTGTGCAGTGCAGATACGTAGACCCTCTGAGG
TCATAGCCGGGCTCACAGCTGTAGTACACTTCCTCCCCGG
GTGAAAAGTTGTCCTTGTTCCTTTGGGTATGCTCACCATG
CAGGACATCTGGAGGCGGCTGACATACTGGGGAGAGAGAA
ACAAAGCACTGCTAATTGTGTGAAAATAACTTTTTTCTCA
CTGTTAAACTGGCCAAGGGAATAATAATTAGAAATCTATA
TGTAATAAAAAAGGTAGAATAAGAGGCCTTATTACATTGA
TAACAAACTAAATACACAGGGCGAGGAAGACGTCTTGCCA
TCAGTCATAGAACTGACACATGGCACAACTGTGACTAAAA
CAGAGGTGTCCCCAATTCATTGTTTTTCATCTAAAGTATG
CAACTAAGATTTCACAATGGACAGTTCCTTCTAGAATGCT
TCCAATTACTGTTCGCCCAGTACAAAACTGGGAGGAATGA
TGGATTTTTATATCTTCATACTTCCTTTCTAGAAAGGCAT
CACCAATTTACTCTTGCATTTTAGGCCATAAAGGAGTGCC
CCTGCCCATGTCTCATCTAATAGGTCCCTCCATCACCTAT
CACACTGGTGCAACAAACATACATCTATTCTCATCTCCTT
TCAAGTCTTCTCTCAGCGGCCGCCTGACATAGGGTGGTAA
AGAACTATGGGTCTCCTCTCTTCATGCTATGTAGCAAGGT
GCTGCCTAGTCATTCATTTCACTCTAGTAAGAAGGTGGGC
AACTGTCGAACAAAATATAAAAGACCTACTGTCACCATAA
TGAGAGTGTATATTTCACACAACATATTGTAAGGGCAGTG
CTGGCTCTCTCTTAATACAGTTGATCTGAACTCAGGAAGT
CACAACACATTTGGGTCTCAACTAAATTACATAAAACTAT
TATAAAATGGAAAAAATAATTTCAGTTTGGCTTTGAGCAG
ATCAGTTCCCTTTTCTGGACTTCAGCTTTCTCTAGCATCA
AATGGGGGATTGGACTAGAAAAATGACTTCTTTGAGGAGT
TTGTAAATACTCTGATGCTGTAATGTCCATTTTCAAGGCT
CATCACCCAGTGTTTCCCTTGACTAATCAATGCCTGGTGA
TGTAATATTGAGGTGCTGTGCTGGTTAAATTTCTGTTGGC
CCCCAGCCTCACACTTCTGCACTGTCTTTTGGCCGCTAGC
AATGGAAACCTTAAAACTATAATCATTTGTCTTCCTTGAT
AGCTGGGCTCTGGTTAGGTTCTGCCAATTGGAGGCATATA
TACCAAATTAAAAAGCAGGATGATGGCAGAATCTGTTCTA
CTTCTAGAGGTGGCTCAGGCAGTGGCAGTATAGATGGCTT
CAGTGAGCAGCTACAGCTTCAATTATAATGATGTCAATGA
CTTTGGCTCCAGCAATATCAGCTGCATTCTGGCAGCAGTG
GTGGCTCCTGCAGCATTAGCAGCTTTCAGGGAGCTGCCTG
CTTATTGGGAGGGGCTGGCCATTTCAGCATCCCTCCAGGC
TCCTGTGCTCTAGACTGGAAGCCACAGCAGCTCCCTGATC
TCTGGTAACTCTGCCTTCATCCTATTGCTAGGGAGGCTGC
CTGATTTTCCTGCCCTTCTAACATCTTTGTGACCTATTAG
CTGTGATATGGTTTGTCTCTGTGTCCCCACCCAAATCTCA
TGTCAAATTGTAATTCCCAGTGTTGGAGGAGGAGCCTGGG
GGGAAGTGACTGGATCATGGGGGTGGTTTCTAATGGTTTA
TCACCATCACCCTAGTGCTGTATTGTGATATAATTCTCTT
GAGATCTGCTTGTTTAAAATGTGTAGCACCTCCCTAGTTG
CTCTCTCTCTCCTGCCAGCCATATGAAAATATACATGCTT
CCTCTTTACCTTCCACCATGATTGTAAGTTTCCTGAGGAG
TCCTCAGTCATTCCTCCTGTACAGCCTGCAGAACTGAGAG
TTAATTAAACCTCTTTTCTTTATAAATTACCCAGTCTCAG
GTAGTTCTTTACACAATGTGAGAACAGTCTAATACAACCT
GCATGAAATCCCTCCCTCCTTGAAAGTATCTAGAGTAAGT
TTTGATTTCCTGACTGGATGCTGACTAGCAAAGCCAAGTC
TCTGGAGTCAGGTGGACTTGCGTTTCAGTCTTCAGTCTGC
AAGTTAATATCTTAGAAAGTTATCCGACTTCTCTAAGGCA
CATTTTCTCTGCAAAACATAGAGGCCAGGCACAGTGGCTC
ATGCCTATAATCTCAGCACTTTGGGAGGCCCAGGTGGGTG
GATTGCTTCAGCTCAGGTGTTCGAGACAAGCCTGGGAAAC
ATGGTGAGATTCGATCTCTATAAAAAAAATATAAAAAATT
TAACCAGGCATGGTGGCATGCATGGTGGCATGGAGAATTG
CTTGAGCCAGGGAGGTGGCGGTTGCTGTAAGCCATGATCT
CACCTCTGCAGTCCAACTTGAGCGACAGATCAAGACCCTG
TCTCAAGCAAAACAAAACAGACAAACCTAGAAAAACTGGT
AACTACCTAATAACTTTGTTTTAAGGATTAAAATTCTCAT
GTTGCCTGTATTATGGTGCCTGGCTGGAAGAATCACTCAT
TTTCTATCAGCAGTTATTCTACTCAAAGGTAATTAATAGA
TTTGTTTATAAGAACCCCAAAGAAACATCACATTCCTTGC
CCAGGTTTAGCTTTGCTTCTTCATTTCAGCACATGTGCAT
GTACACACACACGCCTTCTGAATTTCATGTTCACTACCTA
AAAAATTTGCTCCTCCACCCTCCTCACCACACATCCCTCC
GCCTGAGCAAATACTAATCTCCTGATCCAATAGCAACGCA
TGTCACTGGCAGGGCCCTTCTAGGCCTCAGTCATACTCAC
CCCTGGAGCAGCTTGGTAGCTCTGGCTCCCATTTGTTCAG
GGCCTGGCATTGCACACGGGGGAGTCCTTTCATGACAAAG
CCAGGCTGACACCTAAACTCCACAACTTCATGTAAGGAAA
ATAAGCTTCTGTTGTCAGATACCAATATTCCATTTTCCAC
ATTTGGAGGCGTGCATTTGTTAGGTATAATGCACTGAGGG
GCCGGGCCGCTCCAGATGCCCACTTGATCATCACTGCTGG
TGCAGTATATGGAGGGCTCACCCATGAGCTCAAACACCTT
TCTCCCTCTGCTTCCAAGATTGCAGCGGTAGGTCACCACT
GATCCGTAGTGAAAATACTCTCTGCTGATGCTAATGAAAT
CTCCATTGGCGATGGTTGGGGGTAGCCCACAAAGAATTCC
TGGGAAAAGGAAGAGCATAACAGTCAATTTAAATAATGAA
TGACAAAAATCTCATGAGTCACTAAACTGTAACTATTTTT
ACATTCATTATTTGCTTTTATTCTTTGATAACACGTAGGT
ACATTTTTACAAAGTTGTAATTTCGGTGTGCATAATATGA
TGTGTCCTGCCTTTCTTACTTATATGATTTCCTATAATAT
TTGCATGCATTTATTAACTCAATCCACATTCTTTTCATTT
TAAATAGCCCTTTGATTGTAGTATTATAGAGTTTTTACAG
TTTTCTCCTACTGTTTTCCATTTGCTTTCTTAATTTGCAG
TTTCGTTAATAACTGAGGTTAGCCTTTTTAGAAAAATAAA
ATATAAAAACCTTTGCTAAAAGATAAATTATAAGGGAAGA
GAGAAGACACAAATATACACAGTAGGAAAAGGAATTTAAA
CATTTTTATAAGTATGAGAATATTTATAAAACTGTAGACT
ACTGGGGGTTAAATATTTTGAAAATCTAAATGATACAAAT
GGAAATATAAATTGCCAATATTCATTCAAAAAGATTTAGA
AAGCTAGAATTACCCAACAAACATGTAAGAATAAAAAAAA
AACAAAGATAAGTTCTATTAAACTTTCAAGTAACAGATGC
TTCCAAATGTAATTTCAATATTTCACAACATACAAGAGAT
ATAAAACTTATCAACTCATTTACTCAAATCTAAGTTTGAT
ATAATAACATGATATCTGTGTAAAAGCGGTCATATATTAG
TCCACAAAAACTCCTAAATGCATGTTAAACATACAGACCA
AGATATAGAAGAATAAAGCCTAGCATGTTTAAGTGAAGTC
CTGCCATGAGAGGAGATAATAGACATAAACAACATTTGAA
GAAGTAATAACTGAGAAATTTCCAAGACTGTTGCAAGATT
ACAGATTCAAAAAGCTATATAGGCCTGGCGTGGTGGCTCA
TGCCTGTAATCTTAGCACTTTGGGTGGCCCAGGTGGGCAG
ATCACCTGAGGTCAGGGGTTTGAGACCAGCCTGGCCAACA
TGCTGAAACCCTGTCTCTACTAAAAATACAAAAATTAGCC
AGGCATAGTGGCACAGGCCTGTAATCCCAGCTACTGAGGT
GGCTGAGGTGGGAGGATTCCTTGAATCTGGGAGGTGGAGA
TTGCAGTCAGCCGAGATTGCGCCACTGCACTCCAGTCTGT
GCGACAAGAGTGAAACTCCATCTCAAAAAAAAAAAAAAAA
GCTATATAAACCCAAGCAATACAAAGAAATACTTACCTAG
ACACAACATAGTAATGTTGTAAAAAATCTATTTTAAAGTG
TAATCCATAAAAGCGCAGGAAACATAGACAATAACCTTCA
AAGGAACCACAATTAGAAAAATGTTTAAAGAATTTGTTGT
CAGAAGATCTACAATACAAAAATGCCAAAGAGACTTTTTC
AGGCTGAAGGAAAATAGTTTCATATAGGATTGATAGAATT
GCAATAAGAAGGAAACACACCAGAAAGAGCTCATATGCGG
GTATGTTTTCATTTAGGATTTTTATGATAGAGAAAACCTC
TTCAGTGATTAGAAGAAACACAAGATGGAAGTAAAGATTT
TATTACGGGCTGGGGGTATGGCACGCCTGAAGATCACACA
GAGGTGGGTCAGTGCGAGGAGACAGAGAGAGAGAAGGGGA
CCCATCGGCCAATGCCTTTACTGGGGACCAGAGTATGACC
CAGCATCTTGCATCTACAAGCCAAGGTATCTCCCACGGGG
AGCTCTAATTGGTGAGTTTAAAGAAAGCAGGCACATGTTC
CAGGCAGTCATGCTGCGACTGAGAGGTGGTCACGGCAGCA
TATCTGCGAAGTCCATGCAGGGCACAGATGTCAGGGACGC
TAGTCAAGTAGGTTTTAACTAGCTGTCCCATAGAGAGGTG
GTCACTAGGAGGCAGTTGTATAAGTCAGATATCTGGCTCG
ACCACGTTGAAAAACTGGGAGGAGGTACAGAACTAGAAAG
GGCATTAAGGGTGACTAAACCCTGCTTCTGGCATGAGAAA
GCTAAACGTATTCAAAATGGATGCTGAGGCAACCTAAAAA
TTCTAAGAATTCACTACCGTGTAAATATAAATAGATACTA
TTTTTATAAAGACAACAACAACAATTACGTCTTTGAAATA
TAGAATACATGTAAATTGTTAAATCAAGTTTAGCCTAAAG
CCTTACATAGTTTAAGCTCAGCCTAAAGGTTTCTCTGTAA
ACTGCGAACTATAACGAGTGAAGATGTAAACAGACCGTAG
CTTACTCTTATGCCAATCACCGAGTTTTGGCCAATCAAAT
GTGGCCAACTGTTAGAACTGTCTTCAAATAAGCCAAACGC
TGAGCTATAACCAATCGGGCTGTTTCTGTACCTCACTTCT
GTTTTCTGTACGTCAGTTTCCTTTTTCTGTCCGTAAATCC
TCTTCCACCACGCAGCAGGGCAGGAGTCTCTGAGCTTACT
TTGGCTCGGGAGGCTGCCTGATTTGTGAATCGTTCGTTAC
TCAATTAAACTCTATTAAATTTAATTCAGCTCAAGCTTTT
CTTTTTACAAAACGTATGGCAAAAATACAAAAAGAGGAGG
AGGACACAAATGGAATTAAATATTAATAGTTTGGGTACTT
GCGTTGTTTGGAGAGTGGTAAAAGCACAATTTTAGTAGAC
TATAGTAAATCAAGGATGTCTATCTCTAGAGTAGTGATTT
AAGAATAAAAAATGAAATATAACTTAAAAGCTACTGGGGA
AAATAGAATAATAAAAATACTTGATAAATTCAAAAATGTG
AGAAATGAGGAATAAAGGCACAAACACATGAAACAAATAG
AAAACAAATAACCAAGAGTTAGACTTATCAGTAAGTAGAT
TAAATTTATTTATTTATTTACTTTTAATTTTAAGTTTTTA
TTATTAAATTTAAATGTTTCAAACACTAATGAACAACAAA
GAAAGACTGAATAAAACAACAAAACTTTACTATATGATGT
TTATAAGAGACAAGCTTTAAATATAAGACAAAGAAGGCCT
GAAAGTAAAAGATTTGAAATATACATAATATAAATACAAG
AAAGAAAGCTGATATAGCTATATTAATGTACAAAGTAGAT
TTTAAGGCAAGAAGTATTATGAGAGGTAAAGAGAGACATT
TCATTATGATAAAATAGTCAATTCAGCAGAAAGAATAAAC
CAAAAATTTCATGCATTTAATAACATGTTTAAAATACATA
AAGTAAAAATTGCTAGAACAAAGAGGAAAAACAGACAAAT
TCACAGTCATAGTTGGGGATTGTAATGGGTTGAATAACCA
CTGTCCTCCTTAAAAAATATCTGTGTCCTGATCTCTGAAA
CCTGTGAATGTGACCCAGTTTGGAGGGTCTTTGTAGATAC
AATCAAGTTAATGATCTTGAGTTGAGACCATTCTGGATTG
CCAGGGTGGCTTCTAAATCCATGTTCAGTGTCTTTACAGG
AGACAGAAGGCAAAGGAAACACACAGAGGAGAAGGCAACT
TGAAGATGGAGGCAGAAAAGGAAATGATGCATCTACAAGC
CAAGGAACATCAAAGATTGCCAGCAGCCACTGGAAGGAAG
CCTGGAGAGAGGCACAGAACAGCTTGCAGATGGAACCAAT
CCTATTGACATCTTAACTGGATTTCTGGCCTCCAAACTGT
TAAGAGAGTAAATTTCTCTTCTTTGAAGCCACCAAGTTTG
TGGTAATTTGTTACAGCAGCCCTGGGAAACTAATACAGAT
ATTTCACACATGCTTCTCTATAACTGAGAGAACAAGTGGA
GAGGGAAAAAAGTCTGTTCTAAACCACATTTTCCTAAATG
ACATTTCTAGAAAATGAAACAAAATAACTGTACAGTCTTT
TCAAGTGCATACGTAACATTTTACCAAGATCATCCATATT
CTGGGCCATAAATCATGTCTCAAATGATTAAATTAATGAA
AGAATGATAACTAGAAGATCTCCAAATATTTAGAAATTAA
GCAATGCCCTTCTAAATAGCCTATGGGTCAAAGAAGACAT
CAAAAGGTAAATTAGAAAACTTTTATGTACAATGATAATA
AAAATATAAAGATTGTGGGAAGTAAAATAGTTTTAGAGGA
AAATGTATAGGTTAAATGTATATATTAGAAAAATAAAGGT
TGAAAACAAATTATCTAATCAATATCAAGAATTTAGGAGT
GGAGGAGTACATAAAGCTTAAAGAAAGTAGAAGAAAATAA
GCAGAAATCAGTAAAAGAGAAAATAGTCATACATTAAAGA
AAAAACAAGAAAGTTAAAAGTAGTTTATATGAAAAGCTTA
GTAAACTTGATAAAGCCCCAGTAAAACTAATTAAGGAAAA
AGAAGCAAAAAGATATTACCAATATCAGAAATTAATTAGC
ATAGGGGTATCACTACAGAATTTACAGACATCCAAAGGAT
TTCTGAGGATATAATAAATAGCATTATGTTAATAACCTAG
AAAATTTAAATAAAATGAGTAAATTCCTTGAAAAATATAA
CTTACCCAAACTAATTCAATATGATATAAAATAATAGTTT
TACAGCTATTAAAGAAATTGAATCAGTAATTTAAAACCTA
ACAACAACAACAACAAACCCTCAGGTCCAGATTGCTTCAC
TGCTGAATTCTTCCAAACATATAAGGAAAAATAATATTAA
TGTTACACAAATTATTCCAGAGACTAGAAAAAAATAAACA
ATTTTTAACACATTTTACTAGCCCAACATAATCTTGAAGC
CCAAACCTGATAAGGACATTAAAATAAAACCAAATTATAA
CCAAAGATCTCTTGAGAACATAAATGCAAATTTTCTAAAC
AAAATATTATGAAACTGAATCCAGCAATATTTCCAAAGAA
TGATACAATGATCAAAGTGAAGTTTACCTTGACTGATTTT
AAATATTAAATCAATGTTACAATGTTACAATAAAAATGTG
AGCAATCCTGCACACACATACCACACACACACACTCACAC
ACATTTCATAGATAGGATAATCATCTATAACACATCACAA
GCAACATAGGTTGATTCTAGGAATTCAGAGTTTGTTTGAA
TTACATTGATCGAAGATCAATCAATGTAATATATTACATT
AACGGAGTGAAAAAGAAACATGATAATCTCAATACATGCA
GTGATCAATTAGAATGAACATTGGTGATAAATCTTTTAGC
AATTAGAAGTAAAGGGGAGTTTCCTCAATCTAATAAAGGA
TATCATACAAAAATCTACAACATACATCATGATTTATGAT
GACCATTAAAAGCCTTGTATCATCTCTTCTATTCAATGTT
GTACTGGAGGTTCTAGCCAATGCAATAAAGCAGGTGAAAT
AAACAAAAGACATAAGAAAGGAAAAGATTTAAAAACTTTT
TGTCAGATTCATAGATGACATAATTATGCAGCAACTTCAA
AAGATATACAGAAAAACTATTCAATTTGAAAGTAAATTTA
ATAAAATTGCTGGAGCTGAGGTGAAACCTGTGCATATCTA
AGAAGTAAATAGAGAATATAATTTTAAAAATAATACGTAG
TAATAAAGATAATGAAAGATGTACATGACTTCTATAAGGT
AAATTAACAAATATTTTTAAAAGAAATTAAAGAAGACTTC
AAAAATGGGAGGATATATCATGTTCATAAATTTAAATTTC
GAAACTAAATTTGTTAATGTCTACAAATTGATGTACTGAG
TCAATAGAAACTCAATACAAATTCAAGTAGGATTCTTTTT
GTGGAAATTGACAAGCTGATTCTAAATTTTGTATGGTAAT
GCAAAGTGCCAAGAATCACCAAGTAAATCTTGAAGATGCA
CATAGTTAGAAGATATATGCCACCAGATATCAAATCTTAA
TGTCATGCTATAGTAATTAAAATCTTAATGTAATGCTACA
GTTTTTTTGCCATTATAGTATGGCAAAAAACCAAACCAAA
CAAAAACACAATGTATGGCAAATAAACCAATGGAACAGAA
CCTCCCTGGAATGACATCCACATATAGGTCACCTGACTTA
TGGCCATGGTGCTACATTTAATAAATGATATTAGATCAAT
TGCCTATCCATAAGAAACAGGGTCTCACTCTGTCACCTGG
GCTGGAGTGCAGTGGCACCATCATAACCCGCTGAAGCCTT
GAACCCCTGTGCTCAAGGGATCCTCCCACCTCAGGCTCCC
AAGTAGCTGGGACTTACAGGCATGTGCCACTGAGCCCAGC
TAATTTTATTTTATTTTTTGTAGAGACAGGGTCTCGCTTT
GTTGCCCAGGCTGGTCTCGAACTCCTGGCTTCAAGCAATC
CTCCTGCCTTGGCCTCCCAAAGTGCTAGGATTATAGATGT
GAGCCACCTCACCTGGCCCAATTGCCTAAGCAGAATAGAA
AAAGCAGTAACTGGAAAAAAGACCCATAAATTGAATATTA
TTAAAATGTAGAACTTCCCACAACAGAAGACATCATTAAG
AAGGGAAAAAGAAAAAGAAAAGCCATAGCCTGAAAGACAA
CATTTTTGTTACATTTATTAGAAAACATGAGAATATTTAA
ATAACTTCTACAAAACAATAAAATCATAGACAAACTAGTA
AATAATAGACAAAAGTTTGGAATAGGCCCTTCACAAACAT
TTGAAAAGGTACTCAAGATCATCAGTGAAATACAACATAA
TAATAAAAAAATCTGACCATCCTTCATGCAGCAACAAAAG
TGACTTCCAAATATAACACTGAGCAGAAGCCAGACACAGA
AGAGTACCTATTTTTTGATTCCTTTATAAAATTTAGGAAG
CGGCAAAACTAATTATTCATGTTATAAATCAGAATAATAG
TTACTTTGGGAAGATAACTGGGAAAGGGCATCGGGAAGGC
TTCTGGAGTGCTGATAATGTTCTATATCTTAATCTGAGTG
CCATTTACATGGATGCATTTAATTTGTAAATATCCATTGA
AGTGCATAATTAAGATGTGTGCACTTTACTACATATATAT
GTTATACTTCAGGAAAAAGTCTACATGGTACAAGAAAATT
GTTGGAATAAAAAAAGACCTCCCAACAAAGTAAACTCCAG
GATATATGGCTTTTCCAGTGAATTCTTTTAAACATTTAAA
GAAGAAATAATACCAATTTTATATAAACTCTTACAAGGAA
GCAAATACATGAAACACTACCAGCTGGCTTTATAAGACTG
TCATAAGTTTGATATCAAAATCTTATAAGGACGTTACAAG
AAAGAAAATTACAGTCTAATCTCTAAAATAGGAATGGGAT
GATGAAAGTGTTCTGGAATTAATTGGTGGTGCTGGTTGCC
CAATGTCTTAGTCTATTTGGGCTGTTATAACAAAATACTA
TAAACTGGTTAGCTCATACACAACAGAAATTTATTTCTCA
TAGTTGTGGAGGCTAAGGAGTTCAGGACCAACCTCTCTGG
CAGATTCAGCATTTCTTCCCCTGGCAGGAGGGGCAAAGGA
GCTCTTCTGGGCCTCTTTTATTAGGATGCTAATCCCATTC
GTGACAGCTCTGCTCTCATGATCTCATCACCTTCCAAAGG
CCTCACTCCCTAATGTCATCACCTTAGGGGTAAAGATTTC
AACATACGGATTTGGGGTGGACTCAAACATTCAGACCATA
ATATACAACTTTATGAATATACTAAATACCACTGAATTGT
GTAATTTAAAAAGGTAACTTTTATGATACATGAATTATAC
TTTAATAGAAACGTCTAAAATGTATTATAAAAGGATATTT
GTTATATATAAAAATGATTAAATATTATGACTTAGTTGAT
TTTAAGAATGTAAAATTGAAATTCAAAATTATTTGCCTTT
CAAAAATGTACTCAAAACAGTTTGTTACATTAACAGAAAA
AAGAGAAACAGATATGATTACATCGATACATATAACTAAA
GTGCTCGATAAACTTCAACATGATTCAAAGACAAAAAATT
TCTAATATTGAAGAATATATGAAAATGTCCTTAATTCAAA
AATGGTTATCTACAAAAAGCCTATAGTAAACACCAGGTTA
ATGGTGAAATGTTTTAATCCTTCCCTTTGAGATGTGGAAC
AAGACAAGGATGACATCTATTGCTACCAATGTTCAATGTT
ATACTGGTGGTCCTAGCCGTGTGGTAAAGAAGAAAGAAAA
TAAGGAGAAGGAAAAGAAGGAAGGAAGGAAGGAAGGAAAG
AAAGGAGAGAGGGAGGGAGAAAGGAAGGAAGCAAGCAAAG
AAGGAAGGCAAGCAGGCAGGCAGAAGGGAAGGAGGGAAGG
AAAGAAAAGAAGACAAAGAGTTAAATAAAATTATAATTAT
CTGGTGGTTTTGTACAGTGTCAACCAGGCCAGGTTGGAAT
TAAGTTTTCCAGACTTACTTTCTCTGTATGGTTCTGGACT
AGGGTTGCAGCATGAGAAATTAGCCTGATATTTGAGAGGC
AGAGGTTAAGCAACAGCCACTCCACTCTGAAAGTCACATC
CTTGGATAGAGCTGGTGAGGCACAGTGCAGGAGTGGAGGG
TTCAGACGACAGACCTTTTACCGGAGGCTTGAGAAATACA
TTCACACGGGGAGTTTCAGCATCCTCTGCAATGGCTCATT
TTCTGTAGGCCATGAATGACAGTGGGAACTGTTGCCATTG
AACTGGATTCTCTGAATTCACTTAGGGACCAAAGGACCTC
AGGGTGACAGAGTCCAATTGGCAGCACTTAATTGCCAGAG
ACAATGGGGGTTCTTGTAATGGCTATTAGAACTGAAACAG
CAATCAGAATGATTCGACTGAAGAGAACATTGTTATTGGG
CTAATTGATCATGGAGTCTCTAAAATCAAAGTAGATGGAT
AGCCGACTAAAGTGTTACTTGATTTGTGTAAGAGTAAGAG
ATTTAGGTCAAGTGAATAGAAGTCTGACTTGAATCATGGC
AAAAGAAGTTCATTGTTCATCAACAATTCCTAGACTTGAA
TAGTTTATAGACCCAGAGCGGCACCAACGGATGGGAGACC
GGATTCTTTTGAGGAAGCACCATGCTACACAGTCAAAAGC
ATGTATTGTAAATCTTCCCCTAGCCTTTTCCAAGAAGACT
TGCAGCCATTTACCAGGATTTGGATATAGAGAGTTTATAG
AACTAGAAACAGAGATAAAAATGTAGATATAGGTATAGGT
GTATTATTATACTGTTTGTTTTTTCTATTTTACTAATATT
TTTTCATATTTCCAAGAAAATTCCTATTCCAATTCCATGT
TATCTTATTATAGATTTCAAATAAGATGGAAGGTTTCCCA
ATTTGTTTTACAAAATAGCAAAACTGTTTCTTAAAGTGGA
TAAACAGCAATGTGTGACCAATGTCATTTGTAAATTTAGA
TTCTGAAGCTCATAAACTTTCTAGTAAAAGTAACAACATT
TTTAAATACCAAGAAGAAAAGTAAAGAAGTCCCCAAGTTA
TCCAAAGAGAAGAGTAAGACAAAGATGTTATATACTGTGT
TTCACTCAGCCTCAGCCTGGCCCTCACTACACAGGTGTAT
TTTTTTTTTTAATAAAATGAGATCTTGCTATATATGCCGT
TCATCTGATTCTTTTTCCACATAAAACACATCTCTTTCTA
GTCATTAAGTGCTTCTTTATGCTCTCATTTTTTTATGGCT
GAATACCATGCCAGTGTATGGATATACTTATTTTCATTCT
GCATAGCTATTTTATGTCTCTTAGGGAATTCTTTATAGTG
GTCATTTGAACACATCTTTTTCCTTCTAGTAGATAATTTC
CAAACCATAGTTTAAAATATTTAGGTTACTCTAACATTTT
AACTAATATAAATAATGATGCAATGCAAAGTTTATACCAA
ACTGCTTTAAAAAGTGTGTGATTATTTCCTAAGTATAAAT
TCTAAGAAGTAGGTTAAAATACATGCTCACTTCTGAGGTT
TATAGTGCATTGGGGCCTTTCAAGAGGATGTGTTGATCTC
GTGGTACGTGAGAGTCCAGGTTCTTCCACAGCTTCGCTAA
CCTTGAAGAGTATCAATTTTTAAAATCTTTACTGATTTGC
CAAGCAGGATGATTATTATACTGGAGGTGGTAGAACCAAC
ATAATTTCAAGTTAATTGAAGTAAAATCAAGTTTGAAGGC
TTTTACGTATTTAGGCCCCCAGAATTAGAAAAGACACATC
CCAGGATAAGGAAGAACTTAAAGAAAGAGTTGCCAGGAAC
CCTATAGGAATATTTGAGAACACTACGGCTGTCTTCAGCC
ATGTGAAGGACAGATTGCACAGAAGGAATTCGGTTAAGAT
TTTTATTATTCCAGAGAAAAATTAGAATGTATCGGCAAAA
GAAATAAGAAGGCATATTTCAACTCACTGTCACAAACAGG
TGTTTCATTATCCCAAATGACAGTATTGCCTGAGATGATG
CATGTGGCAGACGAGGAACCAATGAGTCGGTATCTAGAGG
CAAAAAATAAGGAATATTAGGTTCCAAAGACACAGGTCAA
CTACCCAATTAAATTACCACTTCCAGAGATTACACTTTTA
TAGAATTCAGAGGGATGTTTTCCACTTGTCAAAGAACTGT
CTATCACCTTCCCAAATTTCACATTCTTGGGACTTTGTCA
TTTTCTCTTCCATGCCTTCTCAGTTGGATGGAATTTCTCT
TCTTTATTATTATTAATATTATCTTATGACACATTTTTAT
ATAAATCAAAGATGAATTACAGTTTTTCCTATAAATTTCA
TTTGTTTTAAAAGACAACACAAGCTTCTTGAGTGCAGGGA
AGCTGTCATATATATACATATGTGTGTGTGTATGTAGTCC
TGTTGTATGTATTTCTATGCCTTATAAGTATTAATATATG
GATGCATGGATGGGCTTTTATCAGTAAGATTCATCAAAGT
AGGCCATTCACAGTGGCTCATGCCTGTAATCCCAGCATGT
TGGGAGGCTGAGGTAGGAGGACTGCTTGAGCTCAGGAGTT
CGAGAGAAGCCTGGGCAACATAGTGAGACCCTGTCTCTAC
AAAAAATTTATTAAAAAGCCAGGCATGGTGGCACATTCCT
GTAGTCCTAGCTACTCAGGAGGCTGAGGCAGGAAGATTGC
TTGAGCCTGGAAGATTGAGGCTGCAGTGAGTGTTGATCAT
GCCACTGCACTCCAGCCTGGGCAATAAAGCAAGACCTTGT
CAGTAGGAATGAAAGAGAGAGAGAGAGGGGGAGAGAGAGA
GAGACAGGGAGAGAGAGAGAAAGAGGAAGAGAGAAAGAAA
GAAAGAAGAAAAGAAAGGAAAGAAAGAAAGAAAGAAAGAA
AGAAAAAAAAGAAAAAGAAAATGATTCATAACTAGAACTA
AAGGCAATCCAAGCTGATCAAAAAGAATTGAACACTTATT
TTATACTTAAAACGTTAAAGTTAGCAATTGTCAATTAGTA
TGTCTCAAACTGTTCAAAGTGTGCCATAAATTTGGAAGAA
TTTATAACATTTATTTTACTTCACCTGAGACTCTCTGTTG
TGATAGATGGTTGGGCCAAACTAGTCATAGTGAGGGTAGG
GTCAAACTTGATAGTACTATACATGAAGGAATGAAGCAAT
GTCAAATAACAGTCATGGTTATTGGTATGGCTGAGAACTT
TGTTTTATAAATATGTAGGAAAACCTGGCAGCATAAAGCT
TTATTCAAACAACAAAGCAGTGCCAAATGGAGATCAAATG
AATAGTGAGACGACAGTGGGTCCTTCTGAAGACACTTGAC
ACATTGTTACATTATAGTAGCTATTATGTTGTAATTATTA
ATGACTTCAATATCATTTTGGTTATTTATTATTATTTTTG
AGATAGAGTTTCACTCTTGTCGCCCAGGCTGGAGTGCAAT
GGTGTGATCTCGGCTCACTGCAACCTCCACCTCCCAGATT
CAAGTGATTCTCCTGCGTCAGCCTCTCAAGTAGCTGGGAT
TATAGGTGCACGCCACCATGCCCGGCTAATTTTTGTATTT
TTCGTAAAGACGAGGTTTCATCATGTTGACTAGGGTGGTC
TTGAACTCCTGACCTCAGGTGATTCTCCCACCTCAGCCTC
CCAAAGTTCTGGGATTACAGGCATGAGCCACTGTGCCTGG
ACTCATTTTGTTTTTTAAAATTAATTAATTAATTAATTAA
TTTTTATTACACTTTAAGTTCTGGGGTACATGTGCAGAAT
GTGCAGTTTTGTTACATAGGTATACACGTGCCATGGCGGT
TTGCTGCACCCGTCAACCCGTCACCTACATTAGGTATTTC
TCCTAGTGCTATCCCTCCCCTAGCTCCCCACCCACCAACA
GGCCCCAGAGGGTGATGCTCCCCTCCCTGTGTCCATGTGT
TCACGTTGTTCAATTCCCACTTCTCATTTTGTTTTTTAAT
GCCTTCTAGTACACCACCAAAAATGAAAGCATTCTCAATT
GCACTGCCAACACACATGCACACAAATAGAGAACAAATGA
AGTGAACAAGTCTGCAATCCTATATTTGTACCTTCTTCTG
TCTATTTGTCTTAAGAACAAGACATCCTGGAGACTCTGGC
TTTTGACCCCACTGAGGTTATTTCTCAAAGTGTTCTTTTT
GATTTTCTAATCATGGGGGTTGGGATAGGAATGGTGCAGG
AAGTTCAAACTTAAATTGGCATTTTGTTTCCTCCATACTA
TCGTTCAGTGTTGTAGTACTGAACATTTTAAATATGAGTC
AAAGGATAACTTTATGTTCACTGATCAAGGGGAACAGATA
GAAGAATATTTTAATTTATTAAACTTGTGTCCCAAAGTAG
ATTAAGTAATTGAACAAAAAATGGTTTGAACTTTTCTCAT
TCAGAATGTTTATGAAGAAGTAAGGCAGAGAGATAAAATC
CATGCTACTTATTTTAAGGAGAGTCAGGGGCTCTCATATC
CATTTGAACAGATTGAAGCCTTTACATCCTACCCTATCTT
TTTGGATCTCCTGGGGAAGAGAGAGTTGTGGATTCACAAA
GTTAAGCCATGGTTCAGGAAAAGCCATGATCATTTCGTTT
CCAGAAACTGCATACAGGATGTCGGTGAACATGTCTAGAC
TTTTGGGAGTCTTCTCCCCAGGGCCCGAAGAGGGACAGTG
AAGCCTGGGATATTAGTCCCATTTCCATTTTCCTGCTTAA
TCTATGTGCCTTGAACCAGGTGGATGGGTTAGGAAAAAAT
GAGAATAAAAAACAAATCTTGTGAATTGTTTAGGTTAGCA
CATTGTTAATCTTAAATAATGAGATTCAGAAAATATATTT
AAGGATAGAGTTTATTTGAGCACAAAGCTTAAGGGTAGCC
ACCTGGAAGACACCAACTCCAAATGAATGGGGTCAGCACT
CCAAAGTGGAGGACGTAAGGTTATCACTTACATAGACAGA
GACAGAGAAATTTTAGCAGGATTATATTTTCCATATGAGA
CCATGCATAGTTATATCACTTTGATTGGTTACCTATTGCT
ACATTCCTAGGAAGATTATTGCTCCCTGAAAAGGGGTAGT
GATCTGAGTGGGTCTTATCTCTGGTGCCATTTGGTTTTAA
CTATTCACAGGAAAAAAAGGCGTAAGTTACAGCTGCCTGC
TGCATGACTCAGGCTGCATAGCCACAGTCTTCTCATGGCT
CAGAATAATTTAAAGTTCTCCCAGCTATAAGTTTGAATTG
TTTTAAGTTCGAATGATTTAATTTCACAATATACAATTCT
TTGGTAGGAAGCCCATCCCCTTGGAAATTTAGTAGTAACT
TAAAAAAAAAAACTTTTTATTTTGAGATAATCAGATTCAC
ATGCAGTTGTAGGGAATAGTACAGAGAGATCCCAGGTACA
CTTTACTCAATTTTCCCCTAATAATAACATTTTGCAAAAC
AATAGAGCAACATCAAACTCAAGATATTGAGACAGGTATG
ATCCACCAGTTTTGTTCAAATTTCCTGTTTTACCTGTACT
CACTTGTGTGCGCGTCTGTTTATGCACATGTGCGCGCGTC
TGTTTATGCACATGTGCCTGTGTATTTACTTTTATGTAGT
TTTAAAAAAATAGACTTTGTGTTTTAGCACAGTTTTTGGT
TCACAGCAATAATGAACAGAAGATACAGAGATTTCCTATA
TACTCCTTGCCCCTATACATGGATAGTCTCCCCTATTATA
AACATCTTTCACCAGGGTGGTACATATTTTTTGCAACTGA
TGAACCTACACTGACACATCATGGTCACCCCAAGTCCATA
GTTTATCTTAGGGTCCACTCTTGGTATTGTATATCATATG
ACTTTGGATAAATTTATTATGGCATGTACCTACTGTTATG
GCATCATACAGAGTAGTTTCACTACCCTCAAAATCCTCTG
TGCTCTGCCAATTCATCCCCTTCTTTCCTAACCCCTGGCA
ACTGCTGATCTTTTTACGTCTCTATAGTTTTGCCTTTTCC
AGAATGGTGTATAGTTGGAATCATATACTACATAGGCCTT
TTCAGATTGGCTTCTTTCACTTAGTAATAGTGAAAGAAGG
TTCATTATTTAAGGTTCCTCTATGTCTCTTCATGGCTTGA
TAGCTCATTTCTTTTTGGTATTGAATAATATTCTATTGTA
TGGATGTACCACAGTTTATCCATTCCCTTGCTAAACGACA
TCTTGATTGCTTCCAAGTTTTGGCAATTATGAATAAAGCT
GTTAAAACATCTGTGTGCAGATTTTTTTGTGTGTGAACCT
GAGATTTCAATTCCTTTAGATAAATACCAAGGAGGATAAC
TGCTGGATAATATGGTAAGAGTATGTTTAGTTTTATAAAA
AACTGCCAAAATGTCTTTCAAAGTTGTGGTACCATTTTGC
ATTCCTACCAGCAATGCATGAGAATTATGTTCCCCTCACC
CCCGAAATATATGGATGTCTTAATTCCCAGTTCCTATTAA
TGTGACCTTATTTGGAAATACGGTCTTTGCAGAGGCAATC
AAGTTAAGATGAAGTTGTTAGTGTGGGCCCCAATCCAATA
TGACTGGTGTCCTTATTTAAAGAGAGAATTTTGGGCCAGG
CGCGGTGGCTCACGCCTGTAATCCCAGCACTTTGGGAGGC
CAAGGGGGGCGGATCACGAGATCAGGAGATCGAGACCATC
CTGGCTAACATGGTGAAATCCTGTCTCTACTAAAAATACA
AAAAAAAAAAAAAAAAAAAAAAAAAAAAAAATGGTGGTGG
GTGCCTGTTGTCCCAGCTACTCAGGAGGCTGAGGCAGGAG
AATGGCGGGAACCCGGGAGGTGGAGCTTGCAGTGAGCTGA
GATCTCGCCACTGCACTCCAGCCTCTGGGCAACAGAGCGA
GGCTCCATCTCAAAAAAAAAAAAAAAAAAAAAGAGAACTT
TGGACACAGACATGCACAGATAAGAGAACAGCATGTAAGG
ACAGAGACCCAGAGGGAAGACAGCCATGTGAGGACAGACA
GAGACAGAAACTGGAGTTCTGCTGCCACATGCCAAGGCCT
GGGGCTTCAGAAACTGGAAGAAGCAAAGAGGGATCCATCC
CTACAGGTTTTGGAGGGAGCATGGCTCTGGCTCTGCCAAT
ACCTTGATTTTGCACTTCCAGCCTCCGGAACAGAACTCCA
AAAACTTCATTTGTATTAAGCCGCCTATTTTGGAGTATTC
TGTTACAGCAGCCCTAGCAAACTATTTGTGCTATGACCAT
TAAGATTTCTCTCACACAGCTGCTCAATGGCCTTCCCTTT
CTTCCAGCAATGTCTACTCTGGGTTAAGGCTGTTTGTGTG
CTTTGACTATACTCTTCCCCCATTTTCTTCCTTCCCACCC
AATGAATGCCACACTTTTCATATATGCTCTGCCTTGGTTT
CCAGCAAGGATACAGATGATTTCCCCCTGATCTTGTCATA
CCTTTGTTCATTTCAGTCAGGAGCTAAGCACCTGTGTTGA
AGCCTTTAAAGAGCAGATGGTAATAGTTTAGTTGTCCTTT
CTGAGATGTGACTAGAAGGTAGTATGGCTGTGTTAGAACT
CTTGAACCAAGAGATGTTGTTTCAAGAGATGCCAACTCAC
CCTTTAGTACAAGAATATTTAATTTGGGATCCGAACTGGA
TGTCTTTGATCACATGCACCATGCCATTCACAGGATCTGG
AGGATTACGACAGGATTTACCTACGGGAAAGAAACAGAAT
TTTGGAGCCAAGTAGAGTAAACTGAATTTTTTTTTAGTAC
ATAAAGTCTCAACCTGCCTGTAGCTTACTGAGGAACACAT
GCAGTTCTGATGGTTCCACAGATTTTGCTACCTTGAGGAA
ACTCACCAGACTGCCTCAGGATCAGCTCCCTTTCAAAAAA
AACTTCCCTTTCAGATCTGTTTCATCCCCATATTATGCCT
CCCAGAAAAATGTAAACTTTGTTATTATCTGTAATTCAAT
TCAACTGGTATAATCCAAAGATCTCAAAGCCCAAGATTGT
CACATCTTTTAGTTATTTAATCCACTTCTCTTTCTTGTCC
CAAGTCATTCATTACTTAATTTTAGTCATGAAAATGGGAG
AGCCCCAGTGAATGGGGATTTTCCCTCAATCATGTCCTGC
AATGACTGTTTCTCATGAAATAAACTTGTAATGAAGGTGC
CAGGAACTGAAAGCAGTAACAAGGTATGATCTACAAGAAT
AATTCTCATATGTATTGTACCTTAGCAAACTAATTGTCAT
ATGCAACTCAGTTACAAAATTTGAACAAATTGAATCAGAT
CTTACAGATGTTTGACTAACAGAGGGGTTCCCACTCCAGA
GTTACTTACGTCTGCACTTGTCCTTAGCACTTGTCCAGAC
TGAGTTTTTTAGGCAGATGATAGAAAACGGTCTTCCGTAA
TAACCAGGGCGGCATTCATAGTTCAGATATGTCCCAATGG
GAAACTCAAACTCATCAGTTAGGTTGGTAGGCCTGGCAAA
TGGAAGCCATTCTGGGACACTGCATTGATCTGGGGAACAA
GACCACAGCAGCATCAAAGTTAATGGAGAAATTACCATTC
TTTTTTTTCTTTTTTCTTGTGACACAGTCTCCCTCTGTCG
CCCAGGCTGGAGTGCAGTGGTGCGATCCTCTGCCTCACAG
GTTCAAGCAATTCTCCCTGCTTCAGCCTCCCGAGTAGATG
GGATTACAGGCACCTGCCACCACATCCGGCTAATTTTTGA
ATTTTTAGTAGAAACACTGTTTCACCGCCTTGGCCAAGCT
GGCCTCAAACTCCTGACCTCAGGTGATCTGCCCACCTCTG
CCTCCCAAAGTCCTGGGATTACAGGTGTGAGCCACCATGC
CCTGTTGAAATTCCCACTCTACTTCCTCTTTCTCTCAAAT
ATACTGCATAGATGTGATCAAAAAAGAAAAAGAAGACTTC
AATAACAGCCAAGGGAGCTGGGTGTGGTGGCTCATGTCTG
TAATTCCAGCACTTTGGGAGACCAAGGTGGGAGGGTCACT
TGAGGCCAGGAGTTCGAGACCAGTTTGGCCAACATGGTGA
AACCCCGTCTCTACTAAAAATACAAAAAATTAGCAGAGCA
TGGTGGCATGTACCTGTAGTCCAAGCTTGGACTTGGTAGA
CTGGGGCAGAAGAATCATTTGAACCCAGGAGGCAGAGGTT
GCAGTGAGCCAAGATCGTGCCACTGCACTCCAGCCTGGGT
GACAGAGCAAGACTCCATCTTAACAATAATAATAACAATA
ATAGCAAAGAGATTGATTCCTTTAGAACTTTGGTCCCCAA
CCTTTTTGGCAACTGAGACTTGTTTTGTGGAAGACAATTT
TTCCGTGAATGGAGGGTGCAGGGGAATGGTTTTAAGATGG
AACTGTTCCACTCAGATCATCAGGCATTAGATTCTCATAG
GGAGCATGCAACCTAGATCCCTCGTATGCACAGTTCACAA
TAGGGTTTCTGCTCCTATGAGAATCTAATGCTGCCAATGA
TCTGACAGGAGGTGGAGCTCAGGCAATAATGCTTGGCCGC
TCACCTCCTACTGTTCTGCCCAGTTCCTAACAGGCCACCA
GACAGTACCGGTCCATGCCCCAGGGGTTGAGGACACCTGC
TTTAAAAGATGCCTTAGAAATGGGCTCTTTTTAAAAAAAT
CAGCATCCATCCATTTAAAAAGTTTCTGCTAGTTTGAAGA
CAACTAAGCTATTTATATCATCTTTCAATAAAGGGGAAGC
TGCAATTCACAGCTTCAAATTTTAGTTAATCAGTAAGTGC
CTGTGTTGTAGCTGCTTCTCTCCCATCCTCATTTATACTT
TCTTGTAACAAGATATACTCATGCATTTTACCATCCACCT
TCACACTCAGTGGACACTCAGATTCAGTGGGAGTACACAT
CTCCTCTTTGGCCCTCAGTAGCAGCCACCAGTGTTGGAAG
TCTGTTGCCATGTCAATCTTCAGCACAAAGAGTGAACAAA
GCTCAACAACTAAAGCTATACTTTACCATAAAGAAGATGT
ATTTTCTCATAGATATTTCAAATTAAATACTAGACCCAGC
TAGGCCCCTTAAGGCCTTGTAGATTTAATTTAAAGCAACA
AAAATCACAGAGTCAAACAGTATGTAATCAAGAAGACATA
TCTGTTGAAAAAGAATAGCATCTTACTCTAGTTTTGGAAG
TATCTTGTTTGTTTTGTTTTCATTTCTGTTCCTTCCCACA
CCTTCCACTAATTAATTGGGTAGATTGAGGCCAGAGGTCA
ATTTTATTAGACTTAAAAGAACCAACTTTTGGCTTTGTAC
AAAGATGCCCTTGTCTATGTTTCCTGCTTCATCTCATGCC
ACTCAGTCCCCTCACCAAGGCGTGGTGGCCCTTTCCCCTT
TTTCAGTTTCCTGAAGACACACATTGTTCCCCTGTCTATG
ACATTCCTTCTGTGTGATGCACTTTTATCTTGGCTATGAC
TTTAATTCTTCCTCCAGGTGTTTGCTAAAATGCCACTTTC
TTATCGAAGCCTTCCCTGGCCTGTCTATGGCCATACCACC
CTGAATGCACCCAATCTAGTCTGATGCCTTCCCTGACCCT
CTCAGGCATTTGGAATCTAAACTACTTCCCTCTGCCCCAC
CCTATGATAATTTCTAGTCAGGCCCTTTCCTTTTCCTTTC
ATATCAATAATTGTTTGTGATTGCAATTTGTGCTTTTTAA
TTTTGTGTGCTTTTAGAAGCATCTATTTCTCTCAAAAGAT
ATTAGATATGTATAATTTGAGGGCAAACGATGACATGTTT
TTTGTACTTCCAAATTAATACCTAGTCCTTGTGCTTAACA
CTCAATTATAAGCACTCAATGCATATTTGTTGCAATGATC
AAATAATTGAAGAATTACTTATAAAACTTAAAAAAAAAAC
AAAGAGTCCATGCTATGTCCCCAGAATCTCTGATTTAGTG
GGTCTGGGTTAGAGCCCAGGAGTCTATATTTTTAAAAAGT
TTCACAGCTGATTTTGATAGACAACAGCACTTTGAGAACC
ACTGTATAAAGAAAAAAAAAACACAAGTAAAACAGTTCTG
TGACTTTCAATGTTATGCATTCACCTTTCCTCTAGTTGAT
ATGTGGGATGAAATACAATTTGGATATGTGTCTTATGCAT
TGATGCTAGACAAAGGAAGAGATTCCAAGTGGAGCTCCTA
GCGCCAAAAGCTGTATTGAGAGAGGGTAAATGTCACAGCA
AAGCTTGCAATGAGAGGTTATAACTAGATCAAAGCAACAA
AGCAAATATAATGAACCATTCTTGGAAAGAAAGAAGTTCC
TTCCCCTTAATTACCTAATATTCTTACCTTCATAGTAGTA
TATTCATAGGATAGGTAATAATATAAATTTGCATAATAGC
TCAAAAAAGGAACATATGAGCCTTCAACAAAGAATGCTTG
ATGTAGTTTCCTTTCCCTCTTTATTACCAATCTCTCAATT
TGTGGCTAGTTCTTATGATAAATATATTAATATAAACTCC
ATAAACTCAAGACCTACTATAAGTTTAAAAAGTTTTTATA
GCTTTATTAAGATGTATTACATACAATGATTGATGAGTAT
TTAAAGTGTACAATTTGATTACTTATATATATGCCATGTG
AAACCATCACCAAATGAAGACAACAAACATTTCCATCATA
CCCGTCACCCCACACAGTTCCCTCATGTCCTTCTGTAATC
CATCCAAACATCCACTTCCTTCTCTAGGCAACCTTTGACC
TGTTTTCTTTTACTACAGATTGATTTGGCTTTCTAAAATT
TCATATAATCCGAATCACTTCGTTTATATCCTATCATATA
AAGGAAATCACTCCGATTTTTTTTTTAATGTTTTAGCCTT
CACACAGCATAATTAGAGTTCTATCTAGGTTGCTGCACAT
ATACAAATTGTTTCCTTTTGTTGCTGGGTAATATTCAATT
GTATAAATATATGTTAATTTAGTTTATCCATTCACTTGTT
GAGGGACATTTGGATTGTTTCCACTTGTTGGCTATTACAA
ACAAAACTGCTATGAAAATTCATGTACAAGTCTTTGTGTG
GACATATGATTTCATTTCTCTTGGGTAAAAACCTAAGAGT
AAAATGCTGAGTAATATGACAGGTGTGTGTGTAAGGTTTT
AAGAAATGGTTGAACTATTTTCTAAAGTTAATGTTGTAAT
TTTACCTGCCAAATAGCAGTATATTAAAATTCCAGCTACT
CCACTTTATTGCCAACACTTGGCTTGGTCAATCTTTTTCA
TTTTAGCCATTCCAGTGGGTATATTTTGTTATCTCATTTT
GGGTTTTTTCTTGTATGACTCAGCCCAATTTCATGCACTC
CTGGTTCAGATCTTCCTTTCAAAGCAAGCTGATTTATTCT
GTGCTATATGCACAATTAACACATCATCACCTTCATGTCT
GTGCAAATATGATCTGTCAACCCGAAGTACACTCTGCTTT
CCATTCTGCATACTTACCCCTTAAGGAACAGACTTGCATT
TGCTTTGCTTAGACATGTCTGTCAGCTTAAAAAAAGAGCA
TAGACTTTCAAAAATATAAAGTAATAAATTATATATGTAC
ACAAATATATAAATTATATGCCTAAATATAAATTTTTGAA
ATGTAATACAGATAAACATTTTAAATGCTCTGTTAATCAT
GATCACTTAACACAATCATTAGTTGACATCTAAGGGGACA
AAAAACAGCCACAGTGAGTTTCTCTGATCATAATAGTGAA
TGTAAAGCTGTATTTCAACTGTCTTCATGATACTTTCTAG
ATTTTTTGGTTTCATCAAGTTGTGATCAGTTGTGATTAGA
CTGACAGCATTTCTTTCTCTTAATGTCTCTGACAAAAGAA
ATTTGTATACATGTGTCTTTGCAGGGAGGGTGAGAGGGAT
TGTCAACTCTGCCATTTTCTTGTTTTCTGGAATTCGTCTT
ATTAAGTGCTCGTCACCCAGTATTTCTGTGTAGGACAGCT
TTGATGTTGCCTGTCCAAATGTGAAGTTCATTTTAGATAA
CAGTAGATAATATAAATCATACATACACTCATCCGAGCAT
AGGTAAACCAGAATACATCACAAAGCACAGAAAGCAAATT
GGAATTACCCTTCTTTCTATCTTGCACCTTTACCTAGCAG
GGAAAACCAAACCAGATCCTACATGAGGACCACGTGAGGG
CGCCAGAGTCCACCCTATGTTAAACACTCCCTGGTAAAGC
TGAAATAGCATACTATTCTTATGGCTCACAATGTGGTCTA
ACCCCATGAATGTGAGCCGGAGAATATGTCTTTTGCTGTT
GTTGTATGAAGTCGTCTGTATATGTCAATTATATCCAAGT
GGATTGATGGTGCTGTTGAGTTCAAGTATGTCCTTACGGA
TTTTCTGCCTGCTGAATCTGCCCATTTCTGATACAGAGAC
TTCAGCACCTTTATCTTTTCTGATATTAGAAAAGATAAAG
GTGCTGAAGTCTCCAACTATGATAGTGCATTCATCTATTT
CTCCTTGCAGTTCTATCAGCTTTGCCCCACATATTTTGTT
TCTCTGTCAGATGGATACATATTAGATATTGTTACACCTT
CTTGGAGAATTAGCCCCTTTATCATTATATGATGCCCCTC
TTTATTCCTAATAATTTTCCTTCATCTGAAGTCTGCTGTG
TTTGAAATTAACACAGCTACTCCTGCTTTCTGTGACTAGA
ATTAGCATGGTATATCTTTACCCATTTACTTTTAATATAT
ATTGCCTATATTTAAAATGGTCTTATAGGGAGTACACAAT
ATATAGTTGAGTTTTGTTTGTTGATCGACTCTGATGATCT
GTTTCAATTGGTGCATTTAGATCATTGACAAGTGATGGTT
GATATAGTTGGTTTAATATGTTACCTTTTTCTATTTGTTG
TCTTTGTTCTCTTGTTCTCTGTTCCTATTTTTTGTCTTGC
ATTCTTTTCCTGACCTTTATTTTATTTTATTTTTATTTTT
GAGATGGAGTCTCACTCTTTTGCCCAGGCTGGAGTGTAGT
GGCGCAATCTCGGCTAACTGCAACCTCTGCCCCCCAGGTT
CAAGAGATTCTCCTGCCTCAGCCTCCTGAGTAGCTGGGAT
TACAGGCACCCACCATCATGCCCGGCTAATTTTTGCATTT
TTGTAGAAATGAGTTTTCACCATGTTGGCCAGGCTGGTCT
CGAACTCCTGACCTCAGGTTATCTACCCCGCTTCCTAAAG
TGCTGGGATTATAGGTGTGAGCCACTGCGCCTGGCCCCAT
TTATTGTTTTAACTGAGCATTTTATATGATGCAATTCACT
CTTCCTTACTGGCATATCAATTGTACTTCTTTTTTTCACT
TTTTTCAGTGGTTGCCCTAAGTTTGCAATATCTATTTGCA
GCTAATCTAAGTTCTCTTTCAAATAGCACCACACCACTTC
ATGGGTAGTATGAGTACCCTCTAATGACAAAACAATCCTA
GTTCCTCTGTTATTTTTTATATAGAAATAAATATTCCCAT
AAACTGTCCTATGCAACCTGTTTCTGGATTCACTCTTCAA
GTGCTTAGTAAAGTCATACTCTTTTCCCTCACCCTTTCCT
GATCATAGGAGTTGAGATTTCTCCCTTTTCAGTGATCCTG
CAGTCTTGCACGACTTCTTAGTCATGGTTTTTCAGACATG
CATGAGGGTTTTCAGATTACAAAACACTGTCACATGCACT
ACCCAACCTGATTTTCAAAATACCTCTCTCAGAAATCAGG
ATGTCAGTCATGCTCATTTTATACACGTTGACACTGAAGG
TCAGTGATGTGACTTAAGTTGCTGGGTCCACAGCCCCAGT
TGGTAAGTAGCAGAGTCTGGAAAAATCAGAACACTGGCTT
CCTAAAAAATAGATTTCATAAAACTCCACCACCTACTTCT
ATATGCATACACCTTGGGAGCATAGCTCTTTCTCTTACAT
TTCTTTTAAATTCCAAAGGACTGTGCACACCAGAAGCATC
CATCAGCATTTTAAAATTGAAATTACTCCAGCAACAAAAT
TTCTAGATAGTTTAGTTTAGGCTGTTTCACATTTGGAGGT
TATTGTGAGAACCTCAGTAAGCACTGACAACAGATTGCTT
AACTTACTGGGCATGCTTCTCTCCTAAAAATAAAATTGTA
AGTTTTATCGTATCTCTTCACTAGACAGATTACTTTCTGA
TGCCTAAGGAGATCAAATATTAATAACAACTCTTGGGGGA
ACTTGGTTTTCTTTTCCCCTTACTCTTTTAGAGAAGAAGG
AACACTCTAATGAATGCAAAACGTCTAGTGGCAGAGAAGG
ACGAATCCTGAGTTGTCAGGAAGAGGCAGGACCAAAATAA
CCAAGACTGTCACTTCAAGTGAGATGTTGCCAGTGAGTCT
AGGCAACCAAGAAGACTTCTGGGGAGCCCAAAAATCATAA
TAGAAAGGTTCTAACTGAAGATGTTTATCTACTTGAAGTT
AAAAAAAGGAAAAGATGTGGCCTCAAAATTTCTGTAGTAG
TTATAATAGGCTTTATTTTGTACTAAACACATCACTAAAA
TGCAAAGTGTAAACATATCTACTGTCCCTTCTACCTGCAG
CGGTTACATTGCATGTTCTGGGGCTTCCCTTGCTCTTCTA
ACGCCCAAGTGCCTGACATGCATCTGTCTTAAACTATGCT
GTCAATCAAGTGCATGGTGATGATGGCGGTGATGGCTTGG
GGTGGGGGACGAGGACAGTTCCATGCAGGGCATACCTAGG
ACTGCTTGTCTAAACACCACTGGGAGCAAAGTGCAGAGGT
AATGTCTGGGGGATAGAAATGAACTCGGGGACACATAGCC
CTGTGTTAGACACTCGACAGGCTTTATGCCACTGAGGCAG
CAACTCCACAATGCAGAGATACCAGTGTCCCCATTTTACA
GAAGAGCAAACAGACTTAGGTGTGCTAACTTGCCTCACAG
TTAAGTTTCTAGGACCAGAACTCAGGTTTGTCGGATCCCC
AAGTCCCGTTTCGCTAGGATCAACGCCACGCTCGGCTATA
GCCAGCCTAGGCTGTGAATACACAAGGCAGGGAATTTCGT
GCGGCACCCGCTCAGCATCTGCGCCTTCCTCGCCGCTGGT
CACGACTTAAGCCCCTGCACGTGGGAACTCCACGCTTACC
CAGAGGCAGCGAGGGTCTCCAGTGTGCAGAAGGATCCCAC
ACCCGCCGCCCTGCCAGGTCGCGCGCTCAGCCCACCCATC
GCGCTGCCTTCGGACCCGGGCGCGCAGAGCAGCACAGCCC
AGCGCGGCACGCGAGTTGTCTGAGGGGCCCTGGGTGCCTT
GTCAGCCCGGGCGCCTCCCCACGCCCGCCCGCGTCTCACC
CCAGTCCACCCGCAGCGCGAGCAGCACCACGACCGCCAGC
AGGGATCCCCCGCAGCAGAAGGGGAGACCGGGCGCCGGCG
GCCCAACAGGCTCCCGGCTTCTCGGAGAAGAGACCCCCAT
CCTCCCGAAACACATCTACAAACCACATTTGATCTCGAAG
AAAACTGAAATAAGAGGAAAAGCGCAGTGCAAAGAGGAGT
GACCAATCCTTGTGCTCCGCGCCCAGAGCATGGGGAGGGC
TGCGGGGTTCCGGGACAAAATGCTTTTGATCAGCTTCCCC
TTCATGGGCAAGGCCATGTTTACTCCCCATTTGCATTGTT
TCTAACGAGTTTCGCTGGCAGAGCCCACCTTGCTGACCCA
GGTGCAGCAGCAGAGCTTGACAATGCTCGGGCTTCCGATG
GATCCCGCGGGCGAGGCCCTGCGCTTCCAGACAAAGGCGG
TGGATGATGGCAGCTCGCCTCCAAACACCCTGCTTGACTT
TTCCTCTTTGCAAGAACGTGTGTGGGAAGGTCAGCTAATG
AAATGCCTGCTCTCCGTGTTGAAGGGCAATTGCAGGCGAT
GTGTACAGTGTACAGGGAATGTGAAGAACCAATTTCCTTA
TCGTGAATTGAGATGTCATGCCATTGTAAGATTTTTAAAA
AGGGAGGGACAATTAGATATGCATTTTAAAAATGTAAATC
TGTGTATAGTATGGAGACTAGATTAAGGCAATAATGGAGA
GGGGAGACCAGTCAGGGAGCTTTTGCTGACATCCAAGTGA
GGTTTGATGGCGGCCCTCACTGAATGGATAAAGTGGACAG
TTAACAAAGATATTGGAGATGGAATGAACAGTTGCTCATG
TATTGGATTTTGGTTACTTCCTTTCTTAAGGTTAGTAGTG
AGAAGAAAGCAATCAAGAGTTAGCCCCAGGATTAGAAATG
AATATGGTGGTGCTACTTATCGAAATAAGAAATATGGATG
TAGGAGTGACAGATGTAGGGCAGAGGGTTAAGTATTCAAG
GATGAATTTATTCTTATGTATCTGTGACCCTGTGCCCTTT
AGCCTATCTCTGTCCATCTCCCATGGTCTCTGCCTTCCCC
AGCCTCTGGTAACCAGTATTCTGCTCCCTACTTCCATGAG
ATGAGTTTTTTAGATTGCACATGACTGATATCATACAGGA
TTTGTCTTTCTGTGCCTGATTTACTTCACTTAATATAATA
TCCTCTAGGTTCATCCATGTTGCTGCAAATGATAGGATTT
CATTCTTTCTTATGGCTGAATAGTATTCCCTTGTGTATAT
ATACCACATTTTATTTATCCATTCATCCACTGGTGAACAC
TTGGGTTGATTCCATACCTTGGCTATTGTGAATAGTGCAT
CAGTGAATGCGAGAGTGCAGATATCTTTTCATCATACTAG
TTTCCTTTCTTTTGGGTATATACCCGGTAGTGGGATTGCT
GGATCATACGGTAGTTCTACTTTTACTTTTTTGAGAAACC
TCCATACTATTTCCCATAATGACCATATTAATTTGGATTC
CCTAACAGTGTATGAGGTCTCTATTTTCCACATCCTCACC
AGCATTTGTTATCTTTTGTCTTTTTGATAAGAGCTCTGAT
AACTAGGGTGAGGTGGTATCTCTCTGTGGTTTTATTTTGT
ATTTCTCTGATGACTAAGAATGTTGAGCATTTTGTTTTAT
ATTCGTTGGCCATTTGTATGTCTTCTTTTGAGTGATGTCT
GTTCAGGTCTTGCTCCCACTTTTAAATAGTATTATTTGTT
TTATTTTGCTGAGTTGTTTGAGTTCCTCAGATATTCTGGA
TATTAACCCCTTGTCAAAGGCATAGTTTGCAAACATTTTC
TCACATTCTGTAGGTTTTTTTTCTTCACTTTGTTGTTTCC
TTTGCTGTATCCCATAAATGTGTGTAATTATTATGTGCCA
ATTTAAGAAATAGCAATTAAAAAAGCAAAATAAAATCCCT
TATTTAAACCTTAAAAGAATGAAATGCAGCAACTGCACTG
TGTAGGCTCTAATGTAGCAGCACAGGATGTTTCCAGAAAA
AAAAACTTTCGAGAAAATAACTAAAAAAATACTGAGATAA
AATATAAAAATATAAAAATATAAAAAATATAAAAATATAA
AAAGTGATGATAGTTTCTTTTGCCATGCAGAAGCTCTTTA
GTTTAATTAGATCTCATTTGTCAATTTTGGCTTTTGTTGT
TCTAGTCATGAAGATTTGCCCATGCCTATGTCCTGAATGG
TATTGCCTAGGTTTTCTTCCAGGGTTTTTTATGGTTTTAG
GTCTTACATTTAAGTCTTTAATACATCTTGAGCTAATTTT
TGTATAAGGTGTAAGAAAGGGATCCAGTTTCAGCTTTCTA
CATGTGGCTACCCAGTTTTCCCAGCACATTTCTTGTTTTT
GTCAGGTTTGTCAAAGATCAGATGATTTTAGATGTGTGGT
GTTATTTCTGAGGACTCTGTTTTGTTCTGTTCTGTTCTGT
TCTGTTCTGTTCCATTGGTCTATATATCTGTATTGGTACC
AGTACAATGGTGTTTTGGTTACTGTAGCCTTGTGGTATAG
TTTGAAGTCAGGTAGCATGATACCTGCAACTTTGTTCTTT
TTGCTCAGGATTGTCTTGACTACACAGGCTCTTTCTTGGT
TCCATGTGAACTTTACAGTAGGTTCTTCCAATTCTGTGAA
GAAAGTCCGTGGTAGCTTGATGGGGATAGCATTGAATGTA
TAAATTACCTCGGGCAGTATGGCCATTTTCACAATATTGA
TTCTTCCTATCCATGAGCATGGAATGTTCCTCCTTTTGTT
TGTGTCCTCTTTTATTTCGTTGAGCAGTGGTTTCTTCTCC
TTGAAGAGGTCCTTCACATCCCTTGTAAGCTGGATTCCTA
GGTATTTTATTCTCTTTGCAGTAATTGTGAATGGGAGTTC
ACTCATGATTTGGCTCTCTGTTTGTCTGTTTTTGGTGTAT
AGGAATGCTTGTGATTTTTGCACATTGATTTTGTATCCTG
AGACTTTGCTGAAGTTGCTTATCAGCTTAAAGAGATTTTG
GGCTGAGACGATGGGGTTTTCTAAATATACAGTCATGTCA
TCTGCAAACTGGGACAATTTGACTTCCTCTTTTCCTACTT
GAATATCTTTATTTCTTTCTCTTGCCTGATTGCCCTGGCC
AGAACTTCCAATACTATGTTGAATAGGAGTAGTGAGAGAG
GGCATCCTTGTCTTGTGCTGGTTTTCAAAGGGAATGCTTC
CAGTTTTTGCCTATTCAGTATGATATTGACTGTGGGTTTG
TCCTAAATAGCTCTATTATTTTGAGATATGTTCCATCAAT
ACCTAGTTTATTGAGTGTTTTTAGCATGAAAGGCTGTTGA
ATTTTTTCGAATGCCTTTTCTGCGTCTATTAAGATAATCA
TGTTGTTTTATCATTGGTTCTGTTTATGTGATGGATTACC
TTTATTGATTTGCATATGTTGAACCAGCCTTGCATCCCTG
GGATGAAGCCAACTTGATCATGGTTGAGAAGCTTTTTGAT
GTGCTGCTGGATTTGGTTTGCCAGTATTTTATTGAGGATT
TTCAGGTCAATGTTCATCAGGGATATTGGCCTAAAATTCC
CTTTTCTGTGTGTGTGTCTCTGCCAAGCTTTGGTATCAGG
ATGATGCTTGCCTCATAAAATGAGTTAGGGAGGATTGCCT
CTTTTTTATTGATTGAAATAGTTTCAGTTGGAATGGTACC
AGCTCCTCTTTGTACCTCTGGTAGAATTCGGCTGTGAATC
CATCTGGTCCTGGACTTTTTTTGGTTGGTAAGCTATTAAT
TATTGCCTCAATTTCAGAACCTGTTATTGGTCTATTCAGA
GATTCAACTTCTTCCTGGTTTAGTCTTGGGAGGGTGTAGG
TGTCCAGAAATTTATCCATTTCTTCTAGATTTTCTAGTTT
ATTTGCATAGAGGTGTTTATAGTATTCTCTGATGGTAGTT
TGTATTTCTGTGGGATCAGTGGTGATGTCACCTTTATCAT
TTTTTATTGCATCTATTTGATTCTTCTCTCTTTTCTTCTT
TATTAATCTTGCTACTGGTCTCTCTATTTTGTTGATCTTT
TCAAAAAACCAGCTCCTGGATTCATTGAGTTTTTAAGGGT
TTTTTGTGTCTCTATCTCCTTCAGTTCTGCTCTGACCTTA
GTTATTTCTTGTCTTCCACTAGCTTTCGAATTTGTTTGCT
CTTGCTTCTCTAGTTCTTTTAATTGTGATGTTATGGTTTC
AATTTTAGACCTTTCCTCCTTTCTCTTGTGGGCATTTAGT
GCTATAAATTTCCCTCTACACACTGCTTTAAATGTGTCCC
AGAGATTCTGGTATGTTGTGTCTTTGTTCTCATTGGTTTC
AAAGAACATCTTTATTTCTGCCTTCATTTCGTTTTTTTCC
CAGTAGTCATTCAGGAGCGGGTTTTTCAGTTTCCACGTAG
TTGTGTGGTTTTGAGTGAGGTTCTTAATCCTAAGTTCTAA
TTTGATTACACTGTGGCCTGAAAGACAGTTTGTTGGGATT
TCTATAGTTCTACATTTGCTGAGGAGTGTTTTCTACCAAT
TATGTGGTCCACTTCAGAATAAGTGCGATGTGGTGCTGAG
AAGAATGTATATTCTGTTGATTTGGGGTGGAGAGTTCTGT
AGATGTGTATTAGGTCTGCTTGGTCCAGAGCTGAGTTCAA
GTCCTGGATAGCCTTGTTAACTTTCTGTCTCATTGACCTG
TCTAATATTGACAGTGGGGTGTTAAAGTCTGCCATTATTA
TTGTGTAGGAGTCTAAGTCTCTTTGTAGGTCTCTAAGAAC
TTGCTTTATGAACCTGGGTGCTTCTATATTGGGTGCATAT
ATATTTAGGATAGTTAACTCTTCTTGTTGAATTGATACCC
TTACCATTATGTAATGGCCTTCTTTGTCTCTTTTGATCTT
TGTTGGTTTAAATTCTGTTTTATCAGAGACCAGGATTGCA
ACCCTTGCTTTTTTTTGCTTTCCATTTGCTTAGTAGATCT
TCCTCTATATCTTTATTTTGAGCCTATGTGTGTCTTTGCA
TGTGAGATGGGTCTCTTGAATACAGCACACCAATGGGTCT
GGACTCTATCCAATTTACCAGTCTGTACCTTTTAATTGGG
GCATTTAGCCCATTTACATTTAAGGTTAATATTGTTATGT
GTGAATTTGATCCTGTCATTATGATGATAGCTGGTTATTT
GACATGTTAATTGATACAGTTTCTTCATATCATCGATGGT
CTTTATGCTTTGGCATGTTTTTGCAGTGGCTGGCACCGGT
TGTTCCTTTCCCTGTTTAGTGCTTCCTTCAGGAGTTCTTG
TAAGGCCGGCCTGGCGGTGACCAAATCAGCATTTGCTTGT
CTGTGAAGGATTTTATTTCTCCTTCACTTTCGAAGCTTAA
TTTGGCTGGATATGAAATTCTGGGTTGAAAATTCTTTTCT
TTAAGAATGTTGAATATTGGCCCCCACTCTCTTCTGGCTT
GTAGGGTTTCTGCTGAGAGATCCACTGATAGTTGGATAGG
CTTCCCTTTGTGGGTAACCTGACCTTTCTCTGTGGCTGCC
GTTAACATTTTTTCCTTCATTTCAACTTCGGTGAATCTGA
TGATTATGTGTCTGGGGTTGCTCTTCTCGAGGAGTATCTT
TGTGGTGTTCTCTGTATTTCTTGAATTTGAATGTTGGCCT
GTCTTGCTAGGTTGGGGAAGTTCTCCTGGATAATATCCTG
AAGAGTGTTTTCCAGCTTGATTCCATTCTCCCCATCACTT
TCAGGTACACCAATCAAATGTAGATTAGGTCTTCTTACAT
AGTCCCATATTTCTTGGAGGCTTTGTTTGTTTCTTTCCAC
TCTTTTTTCTCTAATCTTGTCTTCTCTTTTTATTTCATTA
ATCTGATCTTCAATCACTGATATCCTTTCTTCTGCTTGAT
CGAATTGGCTATTGAAGCTTGTGTATGCTTCACAAAGTTC
TCGTACTGTGGTTTTCAGCTGCATCAGGTCATTTAAGCTC
TTCTCTACACTGGTTATTCTTGTTAGCCATTTGTCTAACC
TTTTTTCATGGTTTTAACTTCCTTGTGATGGGTTAGAACA
TGCTCCTTTATCTGGAGAAGTTTGTTATTACCTACCTTCA
GAAGCCTACTTCTGTTAACTTGTCAATCTCATTCTCCATC
CAGTTTTCTTCCCTTGCTGGTGAGGAGTTGTGTTCCTTTG
GAGGAGAAAGGTGTTCTGGTTTTTGGAATTTTCAGCTTTT
CTGCTTTGGTTTCTCCCCATCTTTGTGTTTTTATCTACCT
TTGGTCTTTGATGTTGGTGACCTATGGATGGGGTTTTAGT
GTAGATGTCCTTTTTGTTGATGTTGATGCTATTCCTTTCT
GTTTGTTTGTTTTCCTTCTAACAGACAGGTCCCTCAGCTG
CAGGTGTATTGGAGTTTGCTGGAGGTCTACTCCAGACCCT
GTTTGCCTGGGTGTCACCAGCAGAGGCTGCAGAACAGCAA
GTATTGCTGCCTGATCCTTCCTCTGGAAGCTTCATCCTAG
AGGGGCACCTGCCTTTGTGAGGTGTCTGTCAGCCCCTACT
GGGAGGTGTCTCCCAGTTAGGCTATACAGGGATCAGGGAC
CCACTTGGGGAGGCAGTCTGTCCAATATAGGAGCTCAAAT
GCTGTGCTGGGAGAACCACTGCTCTCTTCAGAGCTGTCAG
GCTGGGATGTTTAAGTGTGCAGAAGCTGTCTGCTGCCTTT
TGTTCAGATATGCCATGCACCCAGAGGTGGAATCTAGAGA
GGCAGTAGGCCTTGCTGAGCTGCGGTGGGCTCCGCCCAGT
TCGGGCTTCCCTGGAGCTTTGTTTACACTGTGAGCATAGA
ACCACCTAGTCAAGCCTTAGCAATGTCAGACACTCCACCC
CAGCCAAGCTCCAGCGTCCCAGGTCGATCTCACACTGCTG
CGCTAGCAGCGAGCAAGGCTCCGTGGGCATGGGACCTACC
CAGCCAGGCACAGGAGGGAGTCTCCTGGTCTGCTGGTTGT
GAAGACTGTGGGAACAAGCACAGTATTTGGGCAGGAGTGT
ACTGTTCTTCCAGGTACAGTCACTCACAGCTTCCCCTGGC
TAGGAAAGGGAAGTCCCCTGACCCTTTGTACTTCCTTGGT
GAGGTGACACCCGGCTCTGCTTCAGCTTGCCCTCCATGGG
CTGCATCCACTGTCCAACCAGTCCCAATGAAATGAACCAG
GTACTTCAGTTGGAAATGCAGAAATCACCTGTCTTCTGCG
TCAATCTCACTAGGAGCTGTAGACCAGAGTTGTTCCTATT
CAGTAATCTTGGAAGCAACCTAAAATATATATCTTAAGAC
AATTTATTGCTCAAAACATATAAAACTTAATTCTAAAAAA
TTCAACTACCTAAATTTAAACAAGATTGCTGCAGCTACGG
CTCGCTGTCCTCCAGGAGACATGAAAAGGGATGAGGGATC
AGGGCTGTGGGGATGTCAAGCCTGCCCCAAGGTCAAAAAG
CCTTTGAGGAGAGCCCTAGCTCCTGCCTACACCAGCCTCT
GGCTTGCCCTCTGCAGAGGGGAAGGAAGGGAATGGGCCTG
GGGCTGCAGACCATGCAGGAATCAGCAGAGGAGCCAGCAA
GGCTGGGCAGTGGGCTACAGGCTGGCCAGAGTTCCCTTGG
TGGGATCCCATACTCCATGTCTGGCCAGCACTCCGGCGCG
TGTGGCTCAGGTCTCCGTCAGGATCTCCACCATGTGCTCC
TGCTTGCCCAGGTCAGACTGCAATTGCAGCTGGAGCTGGG
AGGTGTGGCGGGTGCAGGGCCAAGCCTCCAAGTGCGTTGC
ACGGGCCCAGCTTGGTGCATCCCATCATGTGGATCAGCAC
TGTGTGTCCAGGTTGTCGTAAGAACTGACCACATCTGAGG
CCAGCTCTTCCATGCAGTTGGGATTTTTAGTTTTCAGTAT
TTCAAATATCTCATCTAGCCACTTCTGAAAGCTTCTTCTA
TTTTCCCCCTGGCTGTCCATCTCCCAGATGCTGCTTTGCG
GGGCGCCTGGTGCCAGTGCTGAGGTGACAGAGCAAAGGTC
TGATACCTGGCCCCTTCGTGCAGCAGTCTCCAAAGCGGGG
GGCATGGTGCTCCCCCTCTGGCTCCTGTGTGGTGGGCACA
GGGCACTGGCACAGGATCTCTGCAGAAACCAGGCAGTGGA
GCCACATGCACCCCGCACTCTTGGGTGCTGCTGTTCGCCA
CATCCCATCCTGGGCCATCTCCTCTTGGATCTGCCAGGCG
TGTTGGTGATGAGGACCCTGCAGCAGTGGTTGGGCTCCAC
CAGCAAGTGGTAAAGCTGGAGCTTTTAAAAGGACAAGTCC
GGGAGTGACTGCCCCTGCCGGCTGCAGGAGGGCAGGGTCT
TCAAGCTGGCTGGGGTGCTGTGCTTGGCCACCACTTCTTT
CATTCTCAGTATTGGTTAATTTGTGTCTTTTTTTTCTTTG
TCAGTCTGGCTGTAGGTTTACACATTTTATTGATCTCCAA
GTAGCAACTGTTGGTTTCATTTATTTTCTCAATTTTTTTT
TCTCTTCTCAGTTTCATTGATTTTGGCTCTATCTTTATCA
TTTCCTTACATCTGCTAGTTTGGGATTTAATTTGCTCTTC
TTTTTTAGTTTCTTAAGGTGGAAAACTAGATCATTGATTT
GAGGCTTTTCTTTTTTTTCTAACGTAAGTATGTTATGCTA
TACATTCCCCTGTAAGCAATGCTTTAGCTGTATCCTACAT
GTTTGGATATTTTGATATATTGTGTTGTGATTCAATTCAA
AACACTTTCTAATTTCCCGGCTGACTACTATTTTTATGCA
TGGATTATTTAGAAGTGTCTTGTATACTTTTCATTTCTTT
GGGGATTGGCCTTGTTGTTGATTCCTACTTTCATTCTGTT
GTGATCAGATAATGTATTTTGAATGATTTCGATTTTTTGA
AATTTGTGGAGAATTGTCTCATTGTCTAGAATATGGTCTA
CTTTGGAGAATGTTTCATGCATACTTGGGAAGTATATACT
TTGAAATCACTGTTATTCTGTGATTTCTTTCTTTAAACGG
GCAAGTCCCCTGTGGAGTCTTCATACGTTTGGTCACTCTG
GTCTTTAAAAAAATTATTTTTTATCCAGAGTTTATCATTT
TTATTGGTGAGAGCATTAGTCTGTTACAGTCTACCACTAC
CATAGCCAGAACTCTTAGATTTCTTGTAATACAAGAACCA
CCTTTCTTATTTTTAAGCCAGTGTTTGTTGATTTATTTTT
TTTTGTTCTTTCAAACAAAAACTTCTAACTCATGCAGATA
CACAGTAGTTCACACTGTATGAAATGAAATGCCAAGAACA
TGTGGGGGTGAGAAATAGGGAACTCTAGCTAGAACTATTT
TTTGGCTTGAATTGACCTGTATTAAAATAAATTAGATCCA
ATTACACAGGAGGAGGAAGCACATACACCTGCTTTGTTTA
TTTGTAGATAAAACTATTTACAAAATATTTCCAGAGTACT
TACAGATGAAGAAGGAAATAAATTGAAAAGTTACTTTTAC
ACTCTGGAGCAGCATGATTCCATACTGAATTGTCACCACA
ATAAATCGTGCTCTCTCCAATAAGTGAAAATGGATCTGGT
CCAGGTGCAGGATCACAACTATCAGTTACTGCATTAAGAT
ACTCAAATACTTCTACTTCACTAAAGGTGTGTTTTCCATT
TTTTATTTTTGGAGGTCATGTGCACAAAATCTCTTAAAAT
TGAAGAAAAAGAGGAAATAAATGTAAAAGATTAAGACAGC
ATTAGTAAAATTTCTGTGTCTTCAATGAATTTGTCAATAT
AGGGTTTCTACAAGCTGGTTGTGAATTCAATATGGATTTA
AAAGAAGGTTTCTATGAGCAAATATATTATCCCAAATTCA
AACCATTAATATAGTAACTAACTTTCAGAACAAATCTCAT
TTCTTAAAGTGTAAATACCTATTGATATGGTTTGGACCTG
TGTCCCCATCAAATCTCATGTCGAATTGTAGTCCACAGTG
TTGGAGGTGGGGCCTGGTGGGAGGTGTTTGAATCACGGGG
GTAGATTTCTCATGAATGGTTTAGCACAATCCCCTTGGTG
CTGTTCTCGTGATACTGAGTTCTTGGGAGATCTGGTTATT
TAAAAGTGTGTAACACCTCCCGTCCTCTGCACCTTGCTCC
TGCTCTTGCCATGTGAGACACCTTGCTCCCCCTTTGCCTT
TCCCAATGGTTGTTAAGTTTCCTGAGGCCTCCCCAAACCC
CCAGCAGATGCCAGCATCATGCTTCCTGTAGAGCTTGTAG
AATCATGAGCCAATTAAACCTTTTTTCTTTATAAATTACC
CAGTCTCAGGTATTTCTTTACAGCAATACGAAAACGGCCT
AATAAGCCTTTATTTATTTGCAAGGCCATGCTAAGTTTTC
TTCTAGTTATCACAAGAAATGCTGACAATTTAATGAGAAA
ATATGCTTAACTGAGCGCTAGCTGAGAAATCCTTTGCAAT
TTATAAATATATCCATTTTCTAAATTGGTGGTTCACAATA
CCACTAAAATATTGTCTTTTTTCACTCTCATCCTTACAAG
TGTATAGTGATTTATTTATTTATTTATTTATTTATTTATT
TATTTTGAGACGGAATCTCGCTCTGTTGCCCAGGCTGGAG
TGCAGTGGCGCGATCTCGGCTCCCTGCAAGCTCCGCCTCC
CGGGTTCACGCCATTCTCCTGCCTCAGCCTCCAGAGTAGC
TGGGACTACAGGCTCCTACCACCACGCCTGGCTAATTTTT
TGTATTTTTAGTAGAGACGGCGTTTCAGGGTGTTAGACAG
GATGGTCTGGATCTCCTGACCTCGCGATCCGCCCGCGTCG
GCATCCCAAAGAGCTGGGATTACAGGCCTGAGCCACTGCG
CCGGGCAGAAGTGTATAGTGATATTTTTCCAAAGTCTACA
TATTGTGTGATTACACAACAGCCCAAATCCAAGTCTTCCT
TTAAGTTAGGTGTTGAAGAGATGTGCAAAAAATGTGAACA
ATGCCACTATTCTAATTTTATTTTGTTTTGGAAAATTGTT
ATTTTTCATAAAAAAAGTTATATATGTTAATTTGTATTAC
GTCTATTCTTACAAATTAATCAGGCCAGGTGGGGTGGCTT
ACATTTGTAATCCCAGCACTTTGGGAGGCCCAAGGGGGCA
GATTGCTTGAGCACGGGAGTTCAAGACCAGCCTGGACAAC
ATGGCAAAACCACGTATCTACAAAAGTTACAAAAAGCCAG
GTATGGTGGCACATGCCTGTAGTCCCAGCTGCTCGGGAGG
CTGAGGTTGCAGTGAGCTGAGATTGTGCCACTGTGCTCCA
GCCTGGGAAACATACTTGGTACCCTGTCTTAGGAAAAACA
AAAACAAAAACAAAAAGAATCAATAATTATTTTAAAAATC
TCTCAGTTTGAATTCCAATATGATAAATACCAATAGATAT
AACCCACATAAAAGAAAGCTCTTTGGGATCTTTGTTAATC
TTAAAATGTAAAGGGTGCCCTGAGGCAAAAAATCTTTGAG
GACTACTGGTCTGAATTTAAAAAAAAAAAAAAGAATTTAC
TTACTTTCACATATTGGGGGCTTACTGCTCTAAACTGCTA
CTGATCCTTTAAGTTCACAATACAGAATTTCTTTACCAAT
TAAGTAATAACTAAATGAGAAAAGAAAGCATTACTGTTTT
GTATAGCAATTAATAAGACACACATAATAATGAAGGAACT
TTTTATATGGTTTCTTTTCTACGCTGCAGTAATTTGAGGG
AGTGGTTTCTTAAACAACATACTATATAATGAAAGTGCTA
AATAAATCTGCAATTTAATCAAATAAAGAGTTTCTCTATT
TGAACGTATATTGGCCGAGAGCAAAAACGTCTAAATAAAT
CTGCTGTGCTGTTCTGCCCAGCCTCTTTGCTGCCTCCTGC
AATCACATTACACATTCATTTCTGTGCGTTTTCTCACACG
ACTCTGCTCAGTAAGGACGAGACTGTGTAGAGAGAACAGG
TCCTAGAGCTGGAATGCCTGGATTAGAGTCTCTGCTTCCC
AACTTACTAGTTTCTTGAGCTTGGGTAAATCACTTAAAGT
TCCTCTCACTCAGTTACCTAATTGATTAAAAGGGGATAAC
AGTACATAGCTCGTGGGGTTGTTTAGGGGATTAGATAAGT
TAGCATTTGGCACATAGTGAGTGCTACATGAGTTTTAGCT
CCTATTAACATTATTTAGAACAGAATGTCTTTCTAGGAGT
AGCTCATTGAGTATAGGAATACTTTCATTGAGTATACCCC
TATACTCAATGAAATCTTCCCTGATTTAAATTCACAGGAA
TCTCTCCTCCTTCTGGACTCTTAGTGTAATTATCATGATT
AATTCTATTATTTGGTATTTCTCATTTAGTATTTTGGTTT
GATACCTCTCAGTATATATTGTTTCTCAATAAGGTTAGAA
CTTCTTTTAGGAGGGTCCATGTCTTAAACTTTTGGTATCC
CTCATAGTGCCTAGCAAGCTCTATGTAACTATTAATTGAA
TACTCCAATATTTCCACTTGACCAAATTTTAAAAACTCTT
AGTGAAACTGCCTTACATGGTCACAGTGCACTTTTCCTCC
AAGACTCACTTTGTTTATATGTTATAATGTATTATTGCTA
TTGTTTGAATCTGGTTTGTCTCTACCAAAACTCTTATTGA
AATTTAATTGCCAGTGTAACAGCAGTGAGAGGTGATGGGG
CCTTTCAGAAATGATTAGGGCATTAAGAGGGACAATGCCT
TTCTAGAGTGTCTTCATTATTTCTTGAGGGAGTGGATCTT
CATTCTTGTAGGCTTGGATTCATTACTACAGGAGCAGGTT
GTTATAAAGCGAGAGCCCCTCTCTTGTGCTTTGTCTTTCT
TGCACGTGCTAAATTTCCCTTTCACTTTCCAGCATGTTCT
GATGCAGCATGAAAGCCCTTGCCAGATACTACTGCCATGC
CCTTGAATTCCCCAGCCTCCAGAAATATGAGCCAAATAAA
TTTATTTTCTTTATAAATTATCTAGTCTCAAGTATTGTGT
TATAGCAACAGAAAATCTATGAAAATTACATTTACTCTCT
AAATGCATGTTTCACTTAAATGTCCAGTATCCCCAATTTC
TATGACTTTAAAAGCCCTTGCAGAACAAAGGCTATTACCA
AGTGCTCAGTGCCTGTTCTTGAGATGCTTCACATTGTAGC
AGTCTCAGAAATAAGGTTTTTCAACTGAGAGGTTTTGTTC
AACATGATGGTAAAGGCTAACCAGGTCACACTTTACAGAG
TCATCTGGATACAAGCATATCTTTAGTTGGCAATTCTATT
TCTCATTTCTGTGAGCCCTACTTTAACTCTAAGAGATTGC
AGATTTAAATAAGGGACACTCAGTTGTGAAGGATGAATTC
TCATGATTACTACATTCTTAATGCTTACAACAGACTTATT
GTCAGAAATAGCAAGTAGTTATGCTTTCCTTCAATATCAG
TTTCTATTTACTCTAAGTCTTTGCTGTCTCCATAAAACAT
CCAGGAGTTGTTTGGTTAGAAGTATAACTTGTCACATAGA
AAGTAAAATTAAATAAAGTTTATATGAATGCTTAAGAAGA
GAAGCAAAATGAAAATAAAATTACTAACATTTTCCTTATT
TCCTCTAAGGAGCAACTTACTTACCCCTCATTACAAATAA
AGTGTATCTGATACCTAAGCTCATAAGTCCCATTTGCAGG
GACTGCTTGGCCATGTAAAGGATCACATATACATGGACAC
GTTTTTCCTAAAAGAAAATAACTTTGAGATTTTTTCAATC
CAGTCTTTAAACAGATCTGAATCAAAATGAAAATTCTGCA
TTGCTGTTTCGAATGCATGGGAATATTATTTTCTTTATTT
ACCTATTATAAGGGCAAATTTCAGTTTCATGTTCACCCAG
GCAATCTATTGCCAAGAAAAAGATTTCTTGGAGATTTCAA
TTTCTCAAAGTCTGCAAAAATGCATTGCTATCTTAAACCT
CATTTCACAAGAAAAAAAAAATCATTATCTCCATAGTGGA
ATATGTACTCTAAAATGTGTGCAAATCTCTAGAGCAAGAA
GAAAACAAAAAAAGAGGCTAGTTTATTTACTATAACAGGG
CTCATCTGAGACAGGTAGCCATGTGTGATTCTGATCACAA
ATAGTATGGGTGGCAAGAGGAGGTACGTAGAAGTGTCCTT
TTTTACACTTATAATCTACTTGTTCCCCAATCTCATAGTG
GGGTTTTGCTTTACCAACAAGCTCCATAGCTTCAAATGTT
GGTGGCTCCTCACAGGCATCTAGGGATAAGAGAACAGGAA
CATGAAGATGAAGTACTGATATCACTTTCATCAGCCGTGG
ACTGTGGTCTGGCAGCAGGTAGTATAGAAAAAATAGGAAG
GCCCTTGGCAAGATTTTAAATGACTGTTCCATGCTTTTAC
CCGAGTGCTGGTAGTAGTGGAGGAAATGGGACTTGCATGT
TTTAAGTAACATCCTATTAGCTTTTGGTTTGTGTGGGAAT
AAACATTCGACAGTAAACTGAAGAGACAGCATTAATGTCT
TTGGTCTTAAAATATATATGGATGCATCTTTCTCCACATT
TTTCTAAATTCATTTCAAAAGTAACTTCTCCTCTAAGAAG
TCGTCTACAGTATAGAGCACTCTGCTCAGATTGTTCTTCC
ATAGTTTAAAACACTAACTTATAACAGCTTGTCACTTCAG
GCTGTCTTCTCTTAAAAGGCAAGTTCCTGGGGGTCAAGAA
CCATGTTCTTCTTTTTCTACTACACTCTACCCACCTTGTG
GGTGCTCAAGAAATGTTATGGTAAGAGGTGATTATTAAGT
AAATGTAGTGGATTTCATAGATCAAAATAAATATGAACTC
AAATATTCTAAAATATAAGACTTTATTTATAGGTTTCAGA
TAAGTGAACTGAGCATCTGACAAGTGAATATACACTACTT
AAATATAAAAAATTTACTACTTTGGACAGACTTATATGAA
TTGTTTTTCTTTTCTTGAACATCAAACACAATTTGATCTT
GCCTCACTGATCATTGCATCATGCATTCCCTCAGAAGCTC
CCTGAGGTAGCTGTTGGATTGTTTATCCAGCATGTCCTAT
AATAAAGCTACTATATTGCTGTGGTTTTAGAATTTTTTGT
TTCTGTTTTTTGTAGTTTTTTTTTCTCCCTATCATTTCTA
CTGCGGCAACTCATCTTCCTCAAATTATCTGTGGGCTTGT
AAAATAAGGTGATGGAGACATCAAGTAAAAGCCTAAAGGG
CCAACAGAATGCAAAGGCCTCTTCTATAGTGGAAGGACCA
AAGTAGATAGATCTATTTTGATCTCCAAGGAGCATTTTTT
TTCTTACTCCCTGGTCATGGTCCTACCTCAGGTTGAGAGA
CTGGTCAAGAAAACTCTAACCAAGTGAAATCTTACTTTCA
TTTCATGTCATATTCTAAATTCTAAAAATCTCCATATATA
CACTGTCCAATATTTTCTTTATATATCATGTCCTGCAATG
CACTTATTGGCAATACGTTTTCAGAGGACTGAATTTCTTC
CTATGGAAAATTTCAAACTAAACATGCCTACCTCCAGAAA
AACAGTATCTTGACTTATTTTTTCTAGATATTTTATATTA
TAATTAATATTAAGCTACAATGCTATACTTCAACAGTAGG
TGCCATTATATCATAAGATAGGTGCAGTCAGAAATTTCCC
CAAAGTTCCAGGTGAGTTTTAGTAAAGTGAATTATCTACA
CTGGGCCAGGTGCAGTGGCTCACATCTGTAATCCCAGCAG
TTTGGGAGACTGAGGCGGGCAGATCATGAGGTCAGGAGAT
AGAGACCATCCTGGCTAACACGGTGAAACTGCGTCTCTAC
CAAAAATACAAAAAATTAGCCAGGTGTAGTGGCACATACC
TGTAGTCCCAGCTACTCGGGAGGCTGAGGCAGGAGAATTG
CTTGAACCCAGGTGGCGGAGGTTGCAGTGAGCTGAGATTG
CACCACTGCACTCCAGCCTGGGCAGCAGAGCGAGACTCTG
TCTCAAAAAAAAAAAAAAAAAAAATCTACACTGGATCCAC
TGAACTGTTCAATTTCTGTACATTCACACCTGCTTGCAAA
AAATTAACGTACATGCATACCCACAGCCCTGCCCAGATTG
GTATTATCAGAAATTCATAGTATTTGACTACAACTGAAAT
AGCAATGAAACCTGACCATCTTGCTCCTTCTCCCACTTTC
CTATCTAAAACCTTTTTTGCTTCCACAAAACATAAACTCT
GACATCTACATATTTCAATTTTATTTCTCACTTCCCACTC
ATTTCTAGGTCTACGAAAATCACTTCAACTACTTTCCAAG
TCATTAAATGGCCTCCTCCTTGTTAAACTCCTCCTAACAG
TCTCTTCCTTAATAGTTTGAATTACCCTTTTGATAACATG
AGAGCTACTGATCACTCTGCCCTCACTCTCTTCTGCCTAA
AGAGTTCTCGCTCCTTGGCTTTTAGGAGAGCAAACCACTC
TGGTTTTCAGCTTGTCCTCTGGCTCATACCAAGGTAATAT
CCCTGATGAGTCTGTAGGAGGACTTCCTGAGATTCCATTC
TGCAGGTCACCCTGGGAGAATATATACACTTCTGTGACTT
CATTACCACTGATAACCAGCTGCCTCCTGGCTGGGTATCT
CTCCATCCCAGATCTCTAGCTGGGGTGCCAAAACTACATA
TTCAATTGCCTCCCCACACAGCTCTACTTGGAATGTGTCA
CTCTATCTCAAACAACACAGGGAGGCCCAAGAGCCACTTT
TGACTCTACACACACATACACATACACACACACACCCCCC
AAACAAGTTATGTTTCCACAACTGAAATGCTCATTTATTC
TATGTAGTTGTATCCTTTACTTTTCATTCAAACCACTATC
ATTTCTGATGTGGATTACCACGACATAACCAAATAGGTCT
CCATACCTATCTTGCCACCTTTCATTCAATTCATTTTTCA
CATTACCAGAGCAGTATTTATATGACAGAGTCATCAAGGA
TTTTCCAAGACAGATACCTTTCAATGGCTCTCCAATGACC
TCAGGATGATGACTAAGGCTTCCTAACATAGCTTAGAGAC
TTTTAAATCCCATCACAATCAGAACCCAAGAATACATTCC
AGTTAGGTGGCAGACCCAGGAGGCAGGCCAGTCAACTAGG
TTCCCAGGCCACACTGCTGAACCACTACCAAACTGCTTCC
CATTACTGCCATTCATCTGGAGCTCCCACATGCTGACACC
AACAAACTCTATCTGCAATTAGGTCCTCAAGAAATTGTTG
CTACTGTGTCTGGGGAAATTAAAACAACCCTAGTTTGGAG
TCACGCTGTGCTAAGTCAAACAAAAGGGCTCAAGCTGCCC
TAAAAGGACAGGGAATAATATCAAAGTCTGAATTTACGAT
GGGGATTGTTTATTCCTGACAAGCCTGTTGCTTTTCAGAA
TTGCTCACCCTGTGATTTAATCCTCTCCCTTCTTTCTTGT
CTCCTTTGCCCTACTCTGCCATACTGAGTAGCTTGGCAGT
CCGGCAATGTCACATCTTGGTGCCTTTGCTCACCTTGCTT
CCTCTGCTCTGAATTCCCTTCCTCCCTGGCCGGTAGCTAC
AACTCCTGCTCAACTCTTGTTTTCTTTAATCCACCCATCA
TCTCCTCCAGGAAGCATTTTCTGCCTCCCTCTGGGAAGCA
GTAATCAGTCACCTTCCCCTGGAGTCTCCCCTGCATGGAT
CTCTCAGGTAATTATCACGTGCTTTTGAGTTTAATAGTTA
ACATGGCCGACTCCATTCATTCATGTGGCCACAAACCCAG
CACAATATGTTCCTCATAGTAGCTATTCGAAAAAAATTTG
GTACTCAAAGTCCACTGTCAAACACAAAACAATGTGAAGA
ATATATTGTAATCAATTTCATATTGAAAATAATCATTCTA
CAGAACAATGGAGAAAGAAGATTTAGCCATTTCTTGTGTT
TCCTATCTCCCAGTCTTCTGGTATCCTGGCAGGTGACCAG
ATATGGACTGCTCTTTTTGCATTGTAGCATGCCGAGTAAG
GAAACGAAGAAGCAATAAGAACTTATTGGTCTTGGCTTCT
TTCATTGGAAATAAGGAAAACACCTGAAACAGGCAGAAGA
GACCACATACAACAGGAGATTGGGGGTTTTGTCCAAAAAA
GCAGCTCATCTTCTGGAGGAATGAATGAGACTGGCCTGAA
ATTTGACACATGTTTCCTTCTGCTATCTCCAACCATTTGG
CAACTACCTTTGAGAGGGCAGGTCTCCCATGCACAGCACC
ACCTGCTTACAAAACCTTATCTTTGTGAGAGTGAGTTGCT
CCAAAAATTGAATGTTTATTTTAATTCATGTATTCTCTCT
GCCTAGCACCGTGAGTTCTCATTTTTACTTTCTCTAGGTT
TCATATCTGTCTTGATTTAACCCTATCAACCTCAAACTTA
ACCTTGTTTTTCCTTCTCTTCATTTTTAGTTTTGTTATCT
TCCATGTTGCACCCTATTCATTTTATAATTCTATGTTCCT
CTATTTCAAATTGCTTTCATTATCTTCTTCAACTTCTAGG
TTTTGTGTGTGTGTGTGTGTGTGTGTGTGTGTGTTTGAGA
CGGGGTCTCACTCTGTCACTCAAGCTGGAGTGCAGTGGTA
TTAGGGCTCACTGCAGCCTTGACCATGGGGGCTCCAGTGA
TCCTCCCCCCTCACCCCCTTCAGCCTCCCAAATAGCTGGG
ACTACAGGCACGCAACATCACACCTGGCTAATTTTTTGTT
TTTAATATTCTGTAGAGGTGGGCTCTCCTTATGATGCCCA
GGCTGTACTTCTAGTACTAAGCCTATTCTAAACATTAATC
TTTAAAAAGAAAAAAAAGTCCTTTCGTTTTCTTCTTATCA
CCACTGCTCCCTAATCCCATCACCCTCCTTCCAATTGAAC
GTTTTAATGATCAGTGAGATGCAAGACTGAAGTACTGGAA
GCCCTGCAGAGTCAACACAAACAGGGGAGACAGATCCTTT
CTGGCCCTCAGCTGCCACTGCCCTAGCTTTTTAGGTTCAA
CAGAAAGACCATCCTGAGCATAGCTCTTTAAAGAACCTTC
CTCCTGGAGGCAGGAGGGACTTTTTCCTAGGCTCTAAGCC
ACAGCCAAATAGTATATTTAATTTTCTGGTATTTAACAGA
TGTCTATATGGATACTGAGTTAGTGTTCATACAGAAGCAA
ACAAATGAGGCTTTTGGAACCACAAATGGGGGAAGACAGA
AGATTCCTGCATTCTGATGGGGAGAGACAGAGAATAGAAA
AGATCACTTTAAAAGGGTGATTACAAGAGGGACTTGAACT
GGGTTGTATGTGTTCAACCTGAGTTGGAGGGTTCCAAGAA
GGTCTCTGAGGCAGTAACATTCCAGCTGAGTTTGCAGAAG
AGCCCATTTATGCAGCAGGTCATGGGGAGAATGTTCCAGG
GCTGAGGGAACAGCAAGCACAGATGCCCCAAAGTGGCAGA
GTTTTGTCTGTCTGATGAGAAGAAAAGCCTTCCCTCCCTC
CAGTCATTTGTTAAATGCCGTCAGAAAATTATACTCCTTT
CCTCCAGAACACTTCCCTGGTTAATATATTTGTTACTATT
ATGTTTTGGTTAATGTCTGCCACTCCCAATACATTTTAGC
AAATATCTATTGATTGCCTACTGTGTTCCCAGCGCTAAGC
ACTTAACAATGAGCAAAACAAAGTCCCTGCTTATCTTCCT
GCATGTACATGTGTGTAAACAAATAGTAAAAAAAGGATAA
AGAAAATAGGAATTGTCTGTTATTACCTACCAGTGTAACA
GCACCGAACATACAAGACCCATATTCGTTGAATGAATGTT
CCTAAGAAAAGAAATGCAGCGTACAAACTGTACATGGAAT
AGGATCCTAAATATAATTTGGACATAGACACACATGAAGC
ACAATAAAGTCAGAAGGAAATATACCAAAATATTAAAAAC
AGTTGTCCTTTTATTTTGTTCGTTTTGCACAATAAGCCTG
TATTTAAGCATGTATTTTTTGGCTTTTTTTTTTTTTTTTG
AGACAGGGTCTCGCTCTGTCATCCAGGCTGGAGTGCAGTG
GCATGATCACAGCTCACTGCAGTCTTCTCCTCCTGGGCTC
AAGCGATCTTCCCACCTCAGCCTCTGGAGTAGTTGGGACC
ACGGGCATACACCACCATGCCCATCTAATTTTTTTATTTT
TTGTAGACATGGGGTTTTGACATGTTGTCCAGGCTGATCT
TGAACTCCTGGGCTTAAGCAATCACCCAACTTGGGCCTCC
CAAAGTGCTGGAATCACGGGTGTGAGCCACTGGGCCTGGC
CTAGCATGCCATTTTTTAAAATATTGATTCCATTCAATGA
AATACAAAACATTGGGATAGGACTTAAGCTTCAGTTTATG
AGCTGTAGGGGAAAACCAGACTAACATTATCTGCCTTCTT
TGTTAGGATACTAATTTCTCACTAGGTTTGGCTACTATTG
CTTTTTAGGTTGCTTCACATCTCTCAAATATGACTCAAAC
TAATGAAAAGAAGGAAAACAATGTCAAAAAGCCACTAGGC
AATGGAATCAGATACTGTCTATATTTGTTGGGAACAGGAA
GATGACTCGATGGCCCACCCACCCCCCAGAAAAGCAGCCA
CTTAAAATTCAAGACCAATACGATCTCAGGCAACACGGAC
ACTGTTCACAGAAGGCACTAAAAGCATGGTGGGCCCTTAC
CACCTCTCTAACCCCAGGCACTGAGAGCCTGCTCTCACTC
AACATGCCCTCCCTAGCCCCAGAGTCCACGCTCGCTCCAT
TCAAAGCAAACAGTGAACTGTCTTGCCCACAGTGAACTCC
GCACACAGGCCACTTGCGCACACCACGCTCCCAGCAACAC
CTGGCCAGGCCCCTGCTCGCCCAGCTCAGCCCAGGCCAGC
CCAGCCCATGGGGCACAGCAGACGCACTGCAACCCTTACC
GCGGGTACTGTCCAAGCCCTAATGAACACCCTACTCACCA
AGGCGCCAAGGGAACACAGGGCAAACTCTCACCACCCGCA
CAGCACGGGCCCTAGCAACACTCCCACGCACCTGTGCACT
CCAAAGCAAGCCCTCACCTGGTGCGCCCAGTCCGCCCTCC
CCTTGCTGACTGGGCTCAATCCCGAAAACACGATTCACGC
TTCTTTTGGGAACGCAGCCAGATCCTGCGTAAATGTCGGC
CGCGCACACCACGCCACCAAACAAGCTTCACCTCGGGCTC
TGCGTGGTTCCCGCATCCCCCGCCACATACCCCCGGGATC
TGAGCACGGCACGCCTCGGAGAACCCTGGCCTCGCTCTCT
ATCCCAAGCAGGCACGACGGGCAGTGAGCTTCGCCCCGCG
CCTCCTGCCCGACTGACTGAGCAGAGCTCTAGCCTCGCCG
CGGACGCGCGAATCCACCCCGGGGTCCTACCGGAGAAGGA
GGACAGCAGCAACACCAGGGCCGCCAGAAGCAACCCAGGA
AAGCGCCGGGAAGGAAAGGGACGCTCCAGACGGACGGGAG
GCGCCATGCGCGGCGCGGGAGACCCCGTAATTTATCCGGA
GGTGAGCAGAGAAACCGAGAGCCAGCCGAGCAGGGAAGTC
CCTTCTGAGTCCGGTTATTGGACACAACAATCCCCAAACT
CACATTTTCCAGGGCCGCGTGACAGATGGGCGTGGCCTAG
GCGCTTAAGGTGAAATTGAGTCTTAGCGCCGGGGCGGCTG
GGGCCAGTCGGCGGGCCGCGGGGCGGGGCCTCGGCGCGCA
GGGGCAGCCCGTTGGCCTTCGAGGAGACAGGGCATGTCCA
GAGCTCTTGCCGGGGGGTTATCGTGGGCTAGCACCTGTCA
GGGTTAGTTTTATCCTGGGGCACTGCAGGCTGTCAGGACT
GCCTGGGTCCTTACTTGGTATTTGGCATTAGTCAGTCATT
ATTGGGAACAATATTTGAGTTTTTCTTGCTTGAATGCCTG
CTACTGAATCGTCTCAGCGCCGTCTTGTTTTCACGGTCTC
AAAGGTTTGGCTTCTGCACTCCCAGCCCCTAAGATAATTT
GCCCTTTGCTCCCCTCCCTGGAGAGGACCCGTCAGAATCT
AAATTATTAAGCAACACCAGGCCGTTAGCATATTGAGATT
CTATGGGGCCCTTGCCCTTGAGGAACTAAATATTTTATTG
AAGAAGAAATATACATGCATGAACAATGTAAGGACAAGGG
TGTCCTAAGTGCCAAATTCCTGGAAGCAATAAATGCAGGA
GGATAGGGATGGGTAGAAATTGTTAGGCGAAGTGGATAAG
GGGGAGAACTTTTCTGGTGAAACAATCTCAGGAACAATGC
TGGAAAATTAAGAATGAGCAGGATTGATTTGTAGGGTTCT
GAGTAAGCCAGTATGACTGGTAAAAGGAAAAAAAAAGGGA
ACATGACTGGCATTACAAGAGCAAACAAAAAGAGTTGACA
TCTCTTCCTCTCCGATTGGCAAAGAATTGAAACGTCAGCC
AATGTGAGTGAACGTGTTGCAGGGGGACCAGCACTCTGTA
ACATAACTTTTCAGTACGTTAAAAGTCTTAAAGTGGACAT
GACTTGTGTTAGGCTCTCAGTTCCCAGAGAAATCATCAGA
GCTGTGATCAAAGATTTATAATTGTTGAAAAAAATGTAAA
CCTTAAGTGTCTAGCAAAAGTAATAAGGAATTTCTGGTAG
TTACCTTTGTGTGATGGAATTCTATGCAGCAAGTATTGCA
AAATAATACCAAATATAAGAAACCATGATATCATTGTAAG
TGGAAAAAGCAGAGTCCAAATTGGCATGTGCCTTTTGGCA
GTACTTTTATTAAAACAAAAGTGCTATATATATATATATA
AACTAATTTGAAACACAACAAAGTTAACAGTGGTTGATAA
GATTATAGATATTTCACTTTCCTAGTGTTTTTCAGTTTTC
TTTTTCTATGTTGACCCTATGTTACATTTAGAATAAGGTA
AAGAAAATGTATTTTAAAAATCAAACCTATATATCAATTG
TTTTGTTCATAGAATTATGCAAGTAGAACTTGTATTACAC
AGGGTTTGTATGAGAGGATGGTGAGGAATTGGATGCTTAG
TGTATAAACCTAAAATGGGTCTTATGGAATTATAGAGTTT
AAATGTATTTAATACAGTTCTGTAACTGAGATGTACTGAA
GACTTTCTGGGTTCACCAAACCATGGAATTTGCTCTTCCC
TAAAATTTTCAAATTTTTGGCAAAGAATACAAGACATTGA
GTGTGGTGGTATATCAAATAAACATCTTAGTATCTTGGAT
TATAAAATTCAGACACTATGACAGTAATTAAAGGAGGTAT
AATTAAGGGAATAGTAAATAGGAAACTCAATAAGGGGAAA
TTATTATTCCTGTTAATGTATGGTGTGAAAGAGCGATATG
ACAGACATGTTCTGTGACTCAATGCCAGCACTTATTTGTG
AAAGCAGATAGTCTATTTATTTTTATCCACAACAATAGAT
ATTTAAAATTCTCCATTTATTTTCAGGCTTGGGAGAAAGA
TACCTTTTTCTCATAAGAAAAATTATTATAAAGAATAGAA
GAAAAAATATGGCTAGTGTTTGATTTCCTAGTTTCAGGTG
TCAGATTAGATTCAAAGATCGGTATTTTATTGAAACTTTC
TTTCAATCAGTAAAATTTCTATCCCTGGGGTTAATCAAGC
CATTCTTAATATACTCGAGGACTTTCACATTAAATTTATA
AAACAAATTTTTATTTGAGTTAACTGAAGCTTCATTTGAA
TGGTTCTGAGCCTTGTTTCCTATTTTTTGGGATAAATTCC
ATAAGTCAGGGTTAGAGTTTTCTTCTAACATCTCCAGTGC
CAAAATCTGTAGTAAGTGTACAATGAATAGCTGGTAAATA
TTGGATGAAATAAATGCTTCTTGTGGTCAAGTGCATTTAA
CATATCTCTGCCAGTTCTCCTCCAGCATGAATTTATTAAA
TGTCCAGAAAGTTCTGAGAAATTTTGATTTAAATAATTTT
AGACCCTAGGAAACAAATCGAGATCGGTCTGTAAAAGGGA
TGAGCTACAACTGTCTGCACAGCAAACTTTCCTAAATCAG
GTGTTGCAAGCTTACTTGTGAAGTGGAGCTGTGGTCTATC
CCTTAGCCTTGAGGTCATTTTGGTGACTGAGTTCAATGTC
GACAATGAACTTCCTGAGGTCTTAACAGGGGTAGAACTTG
AAGCCAAAGCTTTGAATGAAGTTGGTTTAGGAGATTAATG
TTTCCTCCAACTCCCCCTAAAGATTTTGTCAAACTGCCAC
AGAGAAGAAAAAGAAAGAATGAGGATATGTGTGTTTGTGG
ACCAGGTTTAGAACAATGGGATCTCCTTTAAGGGGCTTAT
GAAGGGCAGTATGGATGGAGGCTGGTGTGCAGGGATGTCA
TTAAACTGTGGCCAACTCTTTTAAAATTTGATGTTAGGGC
TGGGCGCGGTGGCTTATGCCTGTAATCCCAGCACTTTGGG
AGGCTGAGGCGGGCGGATCACGAGGTCAGGAGATCTAGAC
CATCCTGGCCAACATGGTGAAACCCCGTCTCTACTAAAAT
ACAAAAAATTAGCTGGGCGTGGTGGTGCACACCTGTAGTC
CCAGCTACTCAGGGGGCTGAGGCAGGGGAATTGCTTGAAC
CTGGGAGGCAGAGGTTGCAGTGAGTCAAGATCGCGCCACT
GCACTCCAGCCTGGTGACAGAGCAAGACTTCATCTCAAAA
AAAAAAAAAAAAAAAAGAACCATGTTAGATGGTTCTTTGC
CTCCTAATTAGTATACTCTATTTACATTATGCTTTTCAGG
AGCAAGTGTAGCAGCATGAATGGGCCTCTATTTACACCTG
CTAAGCAGCTGCCAGCCAACTGACCTTTATGTTTAGCTGT
GTCTGATTTTCTTTCCTGTTACCATCAAGAGCATGTCTGT
GGCATTACACATCAACACAGGGATTATGAAAACAATCAGG
TACAGAACTATATTCCATAAGTAGATTTGCAAAATAAAGT
ATTTATTTTATTCCTTTCTCAGTTAATGGTAGAGACAGAA
AATTTCATTTAAGCATCATAAACTTCATACTACACACTTA
AGTGTGACAAAAAAGCAAACAAAACAAAGAATGTTGGGAC
TAGCAATAGCTTCAGAGGGCAATTGGTGTCCAGCCACTGC
TTTTCAGATGAAAATGTAAGGTCGCAGGTTAGCAGAATTA
CTTAATAATACAAGTTAGGCAATATAGTATTTTACTCATA
TTAGTATATACAGTATTTCTCATTATAACTGATGTAATAG
AAAACGCCCTTTTGGCTTTCTTGCAATTAAAAAGTGACAG
GTGAGGTTGCAGTAAGCCTAGATAGCACCACTGCACTCCA
GCCTGAGTTACAGAGCAAGACCCTGTCTCCAAAACAAAAC
AAAACAAATCAAAAGTCACAGGCATTACATATTTATTAAT
CACATTGCTCATTGACCTACTCCATTCTGGAAAAAAAAAA
AAAGAACACAGGATTTTTTTTTCTTGTAATGGGAAATTTT
AATTCTAAAAAGGCCAATTCCCAATCACTTAGTTTCTAGT
CCTCCTTTAAAAGTTACTTCTTCAAAATCCCAAGAAATAA
AAGAGATTTGCTAAGATCCAACTAAGCAAAAGTCCTATCA
AGGATCTTTACATATACTCACCACCTACTTGCTCACCTTT
CTTTCTTGGTGACCTAGCTGTATGTCCTTTGCCCATTTTT
GTTGGGTGGAGAGAAGTTTGGTTTTTAATTTTTAAGTACT
CTCTAAATAATAAAGCAATTAGCTTTTGTGATGTAAGTTG
CATTTTTTTCTTGCAATTTATCAGTTGATTTTTCTTAAGC
TGGTTTTTTTTCCTTCTCTTCCATGATTTTAAATTGAAAT
TCAGGTTCATGTCTATCTCACTCCTTATATTGCTGTCAAA
GTAAATGTGGCAAAATTCACCTTTAAAGCAACTATTAAAC
AGAATTACATAGAAATGAGCATTAGTCATATATAAAGCTA
TTATTAAATATCCAGAAATATTCTGATGTTTTCTAGAGGT
CATTAGCATGGCCCATAATATCATAACACATTTTTGTTCT
CTAAAGATGTGGACTGGTTAAAGAACACAAGGTCACTTAT
TTTAAAAATATCAGAACATATTTATTATTTTGATACATTT
TTTAAAAGTTGTGTTTTAAAAAGTTAATTTAGTATATTCT
GAATGCATACAAAAGTAAGCTAGTACTTTTATAATAACAA
TTATTCTTTCATTTCAATTTTTATTATGTTTTTTATATAG
AACATAGCACAAAGTGCTTTTGAATTAAAGTTTAGAAAAT
ATCGAAAGCGGCCGGGTGCGGTGGCTCACGCCTGTAATCC
CAGCACTTTGGGGGGCCGAGGTGGGCGGATCACGAGGTCA
GGAGTTCGAGACCATCCTGGCTAACATAGTGAAACCCCGT
CTCTACTAAAAATACAAAAAAAGTAGCTGGGCGTGTTGGC
AGGTGCCTGTAGTCCCAGCTACTCAGGAGGCTGAGGCAGG
AGAATGGTGTGAACCCGTGAGGCGGAGCTTGCAGTGAGCC
GAGATCATGCCACTGCACTCCAGCCTGGGAGACAGAGCCA
GACTCCATCTCAAAAAAAAAAAAAAAGAAAGAAAATATCG
AAAGCTTATTTTCCAAATATTTCTCTTGAGTAGTCTTAAC
CACTCTTCCCATGATCATTTCATGCCTTTCTAGTAAATTA
ATTTTTCTCCCTAGAGAAAGTAAAAACTGATATAGCGTAT
ATTTCACTCTAAACTGTTTAAAATACTAGGGTTCTGCTCT
ATAAAATAAAAGGAAACTAAAGGGGAAAAAGTACATATGT
AAAAAAACACATATGTGAAAGAAGATAGGCAGAAAATGAA
TCAAAATATTAGGAGTGGTTACCAGTAGGTAGCATAATTA
TAAGTGACTTATTTTTCATAACTTTCTGCATTTTCCAAGC
TCTCCTTACTGAGCACATTCCATATTACAAATGTTTTAAA
AAAGAACAATGACCACCTTACAAACCAGAAATTCCAGGCA
ACACCTTATTCCTTTAAGTAATCCAAACTATTTTCTATCT
CCTAAATGCAGTCTTTTCCCCTGACTAGATACTGTGTGCG
TTTAGCATGAGGCAGAAGGGTGGGGGTTTCATAGTGACAC
ACACAAAGAGGGAGGCGCTTTGCTAGGTACTGGGGAAGTG
GCAGCATCTTCAAGTGCACATGTCCGCATCTCTGTGAAGT
CACTTCAAAGACTTTATGAAGCTCAGATTTGATTCTGTTG
AAATCAATTGGCTCCTTTCCAACCAAAATTGTATTGGAGA
TGTTCTTCAGCTGTATAGTACTTTGTCAAGGAAGGACCCT
GAAATAACAGGATGTTTTCATTTAATTAACAGCATGGTAG
ACAACTGAACTACCCAGAATTTACAGGCTGATAAGCTTTG
GATATTTTCTAAACTTTATTCCACAATAATGGGAGTTGCT
TTAGGAGGACAAGTTAGAACGTTTGGAGGGAAATGTTATA
ATTGTGGTCAAATTGGTCATCTAAAAAAGAATTGCCCAGT
CTCAAATAAAAAAGAGCCACCTGACTTATGTCCAAGATGT
AAAAAAGGAAAACATTGGGCTAGTCAATGTCGTTCTAAAT
TTGATAGAAATGGGCAACCATTGTCGGGAAAATGAGCAAA
GCGGCCAGCCTCAGGCCCCGCGACAAACTGGGGCATTCTC
AATTCAGCCCTTTGTTCCTCAGAGTTTTCAGGGACAACAA
CCCCCACTGTCCCAAGTGCCTCAGGGAATGAGCCAGTTAC
CACAATACAACAATCGTCCCCCGCCACAAGCGGCAGTGCA
GCTGTAGATTTATGTACTATATAGGCAGTCTCTCTGCTTC
CAGGGGAGCCCCCACAAAAAATCCCCACAGGGTATATGGT
CCACTGCCTGAGGGGACTGTAGGACTAATCTTAGGTAGAT
CAAGTCTAAGTCTGAAGGGAGTTCAAATTCATACTGGTGT
GGTTGATTCAGACTACAAAGGCGAAATTCAATTGGTTATT
AGCTCTTCAATTCCTTGGAGTGCCAGTCCAGTAGACAGGA
TTGCTCAATTATTACTCCTGCCTTATATTAAGGTTGGAAA
TAGTGAGATAAAAAGAACAGGAGGGTTTGGAAGCACTGAT
CCGACAGGAAAGGCTGCATATTGGGCAAGTCGGGTCTCAG
AGAACAGACCTGTGTGTAAGGCCATTATTCAAGGAAAACA
GTTTGAAGGGTTAGTAGACACTGGAGCAGATGTCTCTATC
ATTGCTTTAAATCAGTGGCCAAAAAGTTGGCCTAAACAAA
AGGCTGTTACAGGACTTGTCAGCATAGGCACACTCTCAGA
AGTGTATCAAAGTACTATGATTTTACATTGTTTAGGGCCA
GATAATCGAGAAAGTACTTCCCATGTTAAAAAACGTTTAT
TATCTTGTTTTGCTCTAATGGGAGTTCAGAAAAAATCAAA
ACTGACAATGGACCAGGATACTGTAGTAAAGCTTTCCAAA
AATTCTTAAATCAGTGGAAAATTTCACATATAACAGGAAT
TCCCTATAATTCCCAAGGATAGGCCATAGTTGAAAGAACT
AATAGAACACTCAAAACTCAATTAGTTAAGCAAAAAGAAG
GGGGAGACAGTAAGGAATGTACCACTCCTCAGATGCAACT
TAATCTAGCACTCTATACTTTATATTTTTTAAACATTTAT
AGAAATCAGACTACTACTTCTGTAGGACAACATTTTACTG
GTAAAAAGAACAGCCTACATGAAGGAAAACTGATTTGGTG
GAAAGATAATAAAAATAAGACATGGGAAATAGGGAAGGTA
GTGACGTGGGGGAGAGGTTTTTCTTGTGTTTCACCAGGAG
AAAATCAGCTTCTTGTTTGGATACTCACTAGACATTTGAA
GATCTACAATGAACCCATCGGAGATGCAAAGAAAAGTGCC
TCCAGGGAGATGGAAACACCAGTCACATGGATAGATAATC
CTATAGAAGTATATGTTAATGATAGTGTATGGGTACCTGG
CCTCACAGATGATCATTGCCCTGCCAAACCTGAGGAAGAA
GGGATGGTGATAAATGTTTCCATTGGGTATCGTTATCCTC
CTATTTGCCTAGGGAAAGCACCAGGATGTTTAATGCCTGC
AGTCCAAAATTGGTTGGTAGAAGTACCTACTGTCAGTCCC
ATCAGTAGATTCACTTATCACATGGTAAGCGGGATGTCAC
TCAGGCCACGTGTAAATTATTTACAAGACTTTTCTTATCA
AAGATCATTAAAATTAGACCCAAAGGGAAACCTTGCCCCA
AGGAAATTCCCAAAGGATAAAAAATACAGAAGTTTTAGTT
TGGGAAGAATGTGTGGCCAATAGTGTGGTGATATTACAAA
ACAGTGAATTCGGAACTATTATAGATTGAGCACCTCGAGG
TCAATTCTACCACAATTGCACAGGACAAACTCAGTCATGT
CCCAGTGCACAAGTGAGTCTAGCTGTTGATAGCGACTTAA
CAGAAAGTTTAGACAAACATAAGCTAAAAAATTACAGTCT
TTCTACCCTTGGGAATGGGGAGAAAAAGGAATCTCTACCC
CAAGACCAAAAATAATAAGTCCTGTTTCTGGTCCTGAACA
TCCAGAATTATGGAGGCTTACTGTGGCCTCATACCGCATT
AGAATTTGGTCTGGAAATCAAACTTTAGAAACAAGAGATC
GTAAGCTATTTTATACTGTCAACCTAAATTCCAGTCTAAC
AGTTCCTTTACAAAGCTGTGTAAAGCCCCCTTATATGCTA
GTTGTAGGAAATATAGTTATTAAACCAGACTCTCAAACTA
TAAGCTGTGAAAATTGCAGATTGTTTACTTGCGTTGATTC
AACTTTTAATTGGCAACACCGTATTCTGCTGGTGAGAGCA
AGAGAAGGCGTGTGGATCCCTGTGTCCATGGACCGACCGT
GGGAGGCCTCGCCATCCATCCATATTTTGACTGAAGTATT
AAAAGGCATTTTAAATAGATCCAAAAGATTCATTTTTACT
TTAATTACAGTGATTATGGGATTAATTGCAGTCACAGCTA
TGGCTGCTGTGGCAGGAATTGCATTGCACTCTTCTGTTCA
GTCAGTAAACTCTGTTAATGATTGGCAAAAAAATTCTACA
AGATTGTGGAATTCACAATCTGGTATTGATCAAAAATTGG
CAAACCAAATTAATGATCTTAGACAAACTGTCATTTGGAT
GGGAGACAGGCTCATGAGCTTTAGAGGTTTCATTTGGATG
GGAGACAGGCTCCTTGAGCTTAGAACATCGTTTCCAGTTA
CAGTGTGACTGGAATATGTCAGATTTTTGTATTACACCCC
AAGTTTATAATGAGTCTGAGCATCACTGGGACATGGTTAG
ACGCCATCTACAGGGAAGAGAAGATAATCTCACTTTAGAC
ATTTCCAAATTAAAGGAACAAATTTTTGAAACATCAAAAG
CCAATTTAAATTTGGTGCCAGTAACTGAGGCAATCGCAGG
AGTTGCTGATTGCCTCGCAAATCTTAACCCTGTGACTTGG
GTTAAGACCATCGGAAGTACTACGATTATAAATTTCATAT
TAATCCTTGTGTGCCTGTTTTGTCTGTTGTTAGTCTGCAG
GTGTACCCAGCAGCTCCAAAGAGACAGCCACCATCGAGAA
AGAGCCATGATGATAATGGCGGTTTTGTCGAAAAGAAAAG
GGGGAAATGTGGGGAAAAGAAAGATCAGATTGTTACTGTG
TCTGTGTAGAAAGAAGTAGACATAGGAGACTCCATTTTGT
TCTGTACTAAGAAAAATTCTTCTGCCTTGAGATGCTGTTG
ATCTGTAACCCTACCCCCAACCCTGTGCTCCCTGAAACAT
GTGCTGCGTCAACTCAGGGTTAAATGGATTAAGGGCTGTG
CAGATGTGCTTTGTTAATCAAATGCTTGAAGGCAGCGTGC
TTGTTAAGAGTCATCACCACTACCTAATCTCAAGTACCCA
GGGACACAAAACACTGCGGAAGGCCGCAGGAACCTCTGCC
TAGGAAATCCAGGTATTGTACAAGGTTTCTCCCCATGTGA
TAGCCTGAGATATGGCCTCATGGGAAGGGAAAGACCTGAC
CTTCCCCCAGCCCGACACCCATAAAGGGTCTGTGCTGAGG
AAGATTAGTAAAAGAGGAACGAACGCCTCGTTGCTGTTGA
GACAAGAGGAAGGCATCTCTCTCCTGCTCATCCCTGGGCA
ATGGAATGTCTCGGTGTAAAACTCGATTGTATATTCCATC
TACTGAGATAGGGGAAAGCCACCTTAGGGCTGGAGGTGGG
ACATGCGGGCAGCAATACTGCTCTTTAAGGCATTGAGATG
TTTATGTGTATACATATCTAAAGCACAGCACTTAATTCTT
TACCTTGTTTATGATGCTGAGATCTTTGTTCACGTGTTTA
CCTGCTGAACTTCTCTCCACTATTATCCTATGACCCTGCC
ACATCCCTCTCTCCAAGAAACATCCAATAATGATCAATAA
ATACTAAGGAACTCAGAGGCCGGTGGATCCTCCATATGCT
GAACGCCGGTCCCCTGGGCCCCCTTTTTTCTTTCTTTATA
CTTTGTCTCTGTTTCTCTTTCTTTACCAAGTCTCTAGTTC
CACCTAACGAGAAACACCCACAGGTGTGGAGGGGCAACCC
ACCCCTTCAGCATTCCATATAAATTACACGGTCATTAGAA
GTGTTTATTGCCCTCTGTGATGGCTGCTATGTAGGACATA
GAAATTATGGCATAAATGGAGACATTAGTAGAAAAGAGAG
AGATTAATGATTAACTTGACCTTTTCCTTTTTTCATTTTG
TCCAAAGAAAAAGTGTTCTCAGAGTTGAGCTACTAAATAA
AGAGCCTCCTTCCATTCTAGAAAACGTACAGGTCGCCCAT
AACAGAAGAAATGTTTTTTTGATTCTGTTGTTCTACACCA
TGGTGGTAGCAGGGGACAGAAATAGGAACTGGTCATCTTG
GAGGAGTCAGCTTCAGAAAGCATGTCCTCCTCTTCTACTT
ACAGTTAAGAATGAGCTGCAGTAGTGGATTTAGTACAAGG
TATCCACGCGCTTCCCCAGCCGTGCTGAAGCCTCTCATTT
TTTAAGGCCAGGAATGGCGTCCTGCTACCAAGGGACAGGC
CCTCCAGCTCATCTGTTCCCCGGTTATTACTGCCACCAGA
TTCCTCATCTTTGTTCTCCTTCCATTTCACAGGACTCCCC
AGCATCACCTGTTACCTGTATTCCTCCAAACACTCTCATG
TCCAACACACAGCTATGTCTTTGGAGCCTGCCCTTACTCA
TCAGGACTCCCCAGCATCACCTGTTACCTGTATTCCTCCA
AACACTCTCATGTCCAACACACAGCTATGTCTTTGGAGCC
TGCCTCTTTACTCCGCCCCAGAACAAGGTGGGCACAAGGT
GGGCACCAGATTCCTCATCTTTGTTCTCCTTCCATTTCAC
AGGACTCCCCAGCATCACCTGTTACCTGTATTCCTCCAAA
CACTCTCATGTCCAACACACAGCTATGTCTTTGGAGCCTG
CCTCTTTACTCCGCCCCAGAACAAGGTGGGCACAAGGTCT
TAACGCTTGGCACAGATTCTAACTCACTTCTTGACTAGCA
TATTTTGCCACAGATGATTCACTTTGTTCCCGTGGAACAC
TGTGGTCAAAATTCCAATCTTAAAAGGGAAAGTTGAAACA
AAATTTTTAAGGACTTTATACCTACCGAAAAGTGATCAGT
GGTCAGTGTACACAATTTGAGGTGTACTTTGATGTAAGAG
TATTCCAAAAAGTTGAGGATAAATGAAATTTTCATAAATT
AATTTTGTCAGGCCTCTGAGCCCAAGCCAAGCCATCGCAT
CCCCTGTGACTTGCACGTATATGCCCAGATGGCCTGAAGT
AACTGAAGAATCACAAAAGAAGTGAAAATGCCCTGCCCCG
CCTTAACTGATGACATTCCACCACAAAAGAAGTGTAAATG
GCCGGTCCTTGCCTTAAGTGATGACATTACCTTGTGAAAG
TCCTTTTCCTGGCTCATCCTGGCTCAAAAAGCTCCCCGAC
TGAGCACCTTGCGACCCCCACTCCTGCCCGCCACAGAACA
AACCCCCTTTGACTGTAGTTTTCCTTTACCTGCCGAAATC
TTATAAAACGGCCCCAACTCTATCTCCCTTCACTGACTCT
CTTTTCAGACTCAGCCTGCCTGCACCCAGGTGAAATAAAC
AGCGATGTTGCTCACACAAAGCCTGTTTGGTGGTCTCTTC
ACACGGACGCGCCTGAAAAATTTCTCAATTGATTAACATG
CTCAGTTGATTACTGAACATTTCTCCTTTGATTATACTCA
GAGATTGGGGAGATCTTTAAAAAATTGTCTCTATTCATCA
GAAGTTAATTTAGCATGGAAAAGAAAACACACATAAGCAC
AATGTATGGCACATTGTAAGTGGCTAAGAATGTTTGAAGA
ATAAGCAACTACATGAATGCAATAGAGTTAACAGGCAAAA
AACAACACATGAAATGTCAATTGCTATAGGTTATGTACAG
TTATAATGATGGGAGAAATGTTTGTCATTTGGTAAAAAAA
GCAGGATTCAATATTGCGCAATCAATATAATCTCAAGGTG
TATATGCAAATGTACAATAATATGCAAAGAAGCTTAAGAA
TACTACTAGATAGAGATTATTGCAGGTAATTTTTATATTT
TTTATATTTTCCCCTATTTCTTGTTTTTAATAATGATGAG
ATATTACTGTTAAAATAAATTAGTTTATTTTTTAAATGGT
GTAGTCAGGAAATGTGAGTTTCAAAGAGAGACATCATTTT
GGACTAGAGTTGTTTGGGAGAGCATCTTGGTTGATTGAAT
TCAGAGCTGGAGCTGGGTTCAGGGAATTTAGATAGAAAGA
AAGGTGGAAAAGTGTTTTAGGCAGGTAATCTGACAGGAAT
GAGGCTAAATCAAATAATTTATCATTGTGGAATATTTTTA
AAATGAACTCTTGTAAAAATGGTTGTTGTTCTTCCAGTCT
GCTGTTATTTTGTCTGTTTGTAAATGAGTGGCCACACAGC
TGGCCCTGAATCAGTTCTGCCTGACTTTTCCCCCATAGCA
CTCTGATAGTAAAGGAAAATGAATGCCTCACACAAGAACT
TTGGAGACATAGCCTAAAGCATCCCTGAAAGCACAATATT
TTCTGTCTTAGTTTATCTTTTTTTTTTTTTTTGAGACGGA
GTCTCGCTCTGTCGCCCAGGCTGGAGTGCAGTGGCGCGAT
CTCGGCTCACTGCAAGCTCCGCCTCCCGGGCTCACGCCAT
TCTCCTGCCTCAGCCTCCCGAGTAGCTGGGACTACAGGCG
CCCACCACCACGCCCGGCTAATTTTTTTTTTTTTTTGTAT
ATTTAGTAGAGACGGGGTTTCACCATGTTAGCCAGAATGG
CCTCGATCTCCTGACTCATGATCTACCCGCCTTGGCCTCC
CAAAGTGCTGGGATTACAGGCGTGAGCCACTGCGCCCAGC
AGTCTTATTTTATCTTAAACTTCCTGCATTATTTATTTGT
CTTTTGCTCCCTTATAAATGTGTTTGTGTTCATGTTGAAA
TAACGCAATTTTTATTTGAACTATTGGAGTAACATTAGAA
AAATATATTCTCTAGGAAACCATGCCATTTTCATCTTATG
ATTTTTATATCCCCTTGGTATAATAGCATTAGCCATGTAT
CCCCCAGTGTATACAAATGCCCATTTGAGAAGGATCAGGC
CAGATAAACATTAAAGCTTCAAAAAGTAAAATATCAATTC
TGAATTTTAAAAAAACAATGCATATTTCATTTGTTTTCAT
AAACAGTAATGACAAGCTAGAAGCAAAGCAACTAGGAAGA
CAGATAATAAACAGGGCATTGCAAATTCATTTCTATTATA
GGAGAAAATAGGACATAATCTGTAATTTTTTGTTTAGAAA
AGTTTGAATTGCTTCTACTTATATTTTGGTTAACTATAAA
ATAGCTTTTCCACTTCCTTTCCTTTTCCTGGGGCCCCTTC
TACTGTCCTCTTTGAATTTAGGATTTCTGATATATGTAGG
TGTAACGTGCCAAGTTTAGATTAATGCACATGTATATGAG
AAAGAAGTAGGACATAAAGAAAGGAAATTTAGTAATGATT
GTGGTGCTTTTGCTTCTGCTTTCTACAGGACTGGCCTAAT
TCTGTTCTAGGGCATATGGTGATCTTATTCCTGAAAATGT
CCCGAACACCTATGGGTAGGACATTTTAGGATTCTTGGGC
ATAGCCAAAGTAAGCCAGAGCCAAATAAATTGCTCTGAAT
GTTAAAGAAAAATGGAGTTTTGAATTTGCAAGGAGCCCGA
GAGTCTGAATGCCTGTATTTACTGCATACCCTGAGAACGC
AGTAAAGATTTGAACAAAAGAGAGGAGTATCCAATGAGAG
AGAGGCCTGAGAAGAGGATGGAAAGCCCAGGTTAAAAGGG
GAACTAGCCAGTGAGAAATTTCTCATAGTATGATATAGTT
CAGGGGTTAGCAAAGTCTTCCACTAAAGGGCCAGATAGTA
AATACTTTTGGCTTTTGGGGTCTCTGTTGCAACTACTCAG
CTCTGCTGTTGTAGTATAAAAGGGAGCCAGAGACAGTAGA
CAAACGATTGGGTGTGGCTGTGCCCCAGTAAAACTTTATT
TACAAAAACAAGTGGCCAACTGGATTTGGCTCACAGGTGG
TAGTTTTCAGGTCCCTGGTGTACTAGTTACTTTTCAGATC
AGTGATTTCTAATATTGATATATACCACTTTTGATAATGG
TATAATTTCCCTTTTCACCCCAAATCTTTAGCAATGTGTA
CTACACAACAGCTTGTAGTAAGCCTGCTTTGAATAGGTAG
AATGAAAGGTTAGGTATTTAATAAGCCCAAGGGAATGAGG
ACCAAAAGAAGGAGCAGTCAAAGAGGCCAAATGAAGTGGA
GAATTCAATGGAAGTCAGAAATCAAGGGGTTGGAGGCTGG
GGAGGTAAAGCGAAAGTCTCCAGAGGACATTAAAGTGACT
CTGTGCATTTAAGGGAAGCTGGAAGACTTGGAGGTACAAG
CAGGCAGCAAATTCTTGGGTTCCACAAGAAAAAGAAAAGC
ATACTACTTCTCAAAGTTTCATAGCATAAATACAGGAAAT
TATAGGAATGCTTTGAAAAAGTAGTGACTGTGACTGCACT
GACTTAGAGTCATCACCCCAAATCAGTGGAAATGACAATA
AAAATCCAATAAAAAAAGGAAGTTTCCAGCTCCTGAAGTA
TTTTCTAAATTCTTTGGTATCAATGACCTACCTAGTGCAA
TATCATATTCAAGTCCTGTTTCCATTTTTGGTATGTGAGT
TGTTGAAAACATTTTGAATTCAGTATGTATATAGGTACCT
GCTATTTTCTTCATTTGTTTGCAGAGTTCGGGGATGAATG
CTGCTGCCTCCTTGAGAATGTAAATGGATAGCCACTTCTT
TAGGTTTTTCATGTGCATTATTGCTAATCGGCAGAAGAAA
AAAATAGAAAAAGTGTCTTAATCGTTTAAGTATCTGTTTT
GAAAGAAATTAGTAATTTGCATTTTGAAATTTAAGGTATT
ATTTGCCTTAAGTTCCTGATACCTTTGCAAGATGTCTGAA
AGGAAAATCATAACCAAATCTCATCTTTTAATACTAAGCA
AAAACTTAGATTAGAAAATAATACTAAAATCATCCTATAT
TTTCTGTCAGAATACTCTAAATTTTTTATAGGCAGATGTC
CATGCCTTAACACATTTCACTATTTCTGACATAATTTTGA
TTAGTAAATAGGATTTACATCGAGATTTTGACACTTAAGC
TGCACAACATGAATCACTTTGCACTGCAATGTTACACGAG
GCTTCCTTTTTCTCCTATAGTGAAGATATACGTTCTGTTT
TCTGTACAAGCAGTACCCATAGTTAGGGGAGCAGCGGTAG
CTGTCATGAAGGTATTTAAGAACTAACAGTAAAAAGAAAT
ATTTACTCACTTTTTAATATCAGTAATAACAATCATGTGT
AAATAATAGCTAACATTTTCTGACATGCATCATAAATGAG
GCACTATGTTAAGTAAGGTAGGAACTATTATTATCTCCAT
TTCACAGGCAAGGAAAATGAAATTTACTGAGGATAAGTAT
CTCGCTCAGGGTCTCATAGAGAGTGAGTGACTGTGAACAC
AGGCCTTAGCAGTTGCAAAGCCCTCACCCTCACTTGGTAT
GGTACACTGCCTCTTTAGGGGTTAATAAACACTTCATCTT
TTATCAATGAAATGATAAAACAGTACCAGTACCTGGAGAT
TTTATGTATGAGTTGGTATTAGGGATTTTAGAATGGAAGC
TTGAAGTTAACTCACTTCAACATGTACCACTGTTTCCTCA
TCACTCAGTTATTCTTTACCCTCTTATGGAAATTAGAATG
ACAGCATCACTTGAGAAAAAGAGGCAGACTGCTTCAGGGG
ACAGAGTTTTCACAGGACAGGGAAGGCACACTTGAGATCC
ATGGATGAGGAAGAGTGGAGGGGTATATAGCCAGGTGGTA
TGACCTTCCAAGGAGTGGTGATTAAGTGGTAAGATGAGTA
GTGTTCTGAAGGTGGTCTTGGGTGTTGACTGGTACATGGG
GTTTTGGAGAATATGATCTCGGTGAGTATATGTTGAATGA
AGAGCTATCTGGTTAGTTACTGGTGGTTAATGTGAACATA
GGAAAATTCAGGGAGGCTTCACAGAGGATGGCCTTAAGTA
TTTTATCATTCCAAGCATCACAACAATGGAAACTTTGAAA
TTTTGACTGTGGACAAGGCTGTTTTGTGTAGAAATGGGAG
TGGGTACGAGGCAGTAACAAGAGGCAATAATGGGCTCTGA
ATGAAGAAGTCTAACCAGTATTATTCCTCAGTGATGAGTG
CATGACCTATCTTATGACCTATCTTATTTAACATTATCAC
AAATTATTGTTGTAAATACACAGTGAAATATCAAAATGTG
CAGGCAGCATATTTTTAACTAGTGAAATAACAAGGCAGTG
AGATTAAATCACAGGAAGAACTTGCCAAGTCTGTGTGAAA
CACCAGGAAATCTCAATATGGAAAGATACCCTTAAAGAAA
TACCTTAATTTTTCATAGCCTAATAACTCAGAATAAAGAG
TAAAAAAAAGAAGAGATTGCATACTGTTCTCTAGAAAGAT
ACTTGTTCAATATACCAGAGTAGCTAAAACAAACTCAGTA
AAATATAGGAGAAAAAGAATATTGAAAGAAAAAAGGAAAA
TACTTTAGGTTTGTACTATATACAGTTCTGGATACTGAAT
TTCAGTAATATAGAGTCAGATTCAGAAATGGCAAATAACA
TTGTCAAAATACTAGCACAAAGAGTTCAAGATTTCCAGTT
AAATATTCTGGACTAAAGGCCTAATTCCTAACAACTTCCT
ACTGGCTTTAAACAAGCCACTGAATTTCTTTGAACCTAGA
GTGTTTTATGCTTTGGGATAACAATATGATTGGGCCTACC
TACCTCACAGAGTTGCTTTGAGGACCAAAGAAGATAATAA
ATGGTAAATAAACCTATAAATAAACATGTTAACTCTTTTT
GTAAATACATTAACCATTGCTACTCTTATTATTAATTTTG
ACTGCTGTACAAGTAGAGATTAAAAAATCATTAAATAAAA
ATTGTTTTGGGTGGATATAGGTGGTCCCTGCTCACAGGGG
ATCATAGTCCAGGGAGCAGGGATGGTGAGGAGTATAGCAG
AGACCAAGAAGGCAAGAGATAGTGGTAATAGTGAGTGGAA
AGGCCAAGCTGGAGAGCACAGAGGAAATGGGCAGAGTAAC
TAGGTATTCTTAATCAGGGAAAGCTGAGGATTGAGAAGGC
ACATGAAATCAAGTGTGATACCGTTTAAGCATATGTGCTT
ACCAAATGCAGTGTTGGTACGATGGACTGAATGTTTGTAT
CTTTCCAAATTTATATGTTGAAAATTTATAGGATCTAATT
ACTATAGGATCTCAAAGGTGAGACCTTTGAGAAGTAATTA
GATCATGAGAGCAGAGCCCTTGTGAATGGGACTAGTGCCC
TTAGAAAAGAGACCAGGAGAGCTCCTTCACTCCTTTTCTC
TGATTTGAGGACATGGAGAAAAGACTGAAGTCTATTGACT
AGAAAGCCAGCCCCACCAGACACTGAATTTGCAGTTGCCT
TGATCTTGGACTCTCTACCCACCAGAACTATGAGAAATAA
ATGCTTGGTTTTTAGAAATGAAATAATGTTTTTTAGGGAC
AAGTTCTTGCCATGTTGCCCAGGCTGGCCTTAAACTCATG
GGCTCAAGCAATACTCCTGCCTCAGCCTCCCAAATAGCTG
GGACTATAGGCGGGTACCACTGTACCCAGCTTAAATGCTT
ATTGAATCCACCCAGTCTATGGAGTTTCTGTTATAACTGC
CCAACTATATATACCAACAGACTGAGACAGTTGGTATGTT
AGAACAAGGAGCAGCCTTGAAACCTGGAGTAAGTTTAGGA
CAAGTTAAAGATGCACTGTTTAACTTGGTAGAGAATTAAT
TAGAGCAGAAATTTCCCCTTGTGGTAACACTCTTAGTGGT
GTTTAGCTCACTCATTCATTTGATAAATATTTATTGAGAC
TCTCTTTGTCCCAGGGACAGTTTAGATTGGTTATGTATCC
ATTGGTGAAGATAGGACAAAAATCCCTGACTTCATGGAGG
GAGAGAGAGAATAAACATGGAATGTAATTATTTAATTAAT
TATAATAAAAGAGAATAAGTCTATGAAAAAAATAAAGCAG
GATAAGAGAGACTGGGAATGTGGGGGTGGGGTCATGTCAT
CTTTACTAGGATAATTAAAGTAGACCTACTTGAGGAGCAT
TTTAAAGAAGGTGAGATCATTTCTGTGTGTGTATTCCTTC
TATTTCTGTATCACTTTAGTTTCTTTTCTTGTTTTATTTT
ATTTTATTTATTTAATTAATTAATTAATTTATTTATTTCA
GATAGAGTTTTGCCTTTGTTGCCCAGGCTGGAGTGCAGCA
GCACGATCTCAGCTCACTGCAAACTTCGCCTCCTGGGTTC
AAGCGATTCTCCTGCCTCAGCCTCCTGAGTAGCTGGGACT
ACAGGCATGTGCCACTACACCAGGCTAATTTTTGTACTTT
TAGTAGAGACAGGGTTTTGCCATCTTGGCCAGGCTGATCT
TGAACTCCTGACCTCAGGTGATCCACCCGCCTCAGCCTCC
CAAAGTGCAGGAATTACAGGCCTGAGCCACCACACCCAGC
CTCATTTTAGTTTCTTGGTAAGTCTTCAGACTGCTTATGC
AGCTTCTGAATTGTCTCCAGTGTTTGAGGTAGACGTCAGC
CTGCACCTCTCTAGGCCTGGTGTGACTGTGGCTCTCCCAT
AGAGCAGGCCATCTTGTTCTTCACTATTCTATCTCTGTCA
GTCCTTTTTAGCTCCAGGATAAATGGCTCTTCTGACTTGA
TGACCACTACGATACTCTCCACTCATATTCTGTGTTTCCC
ACATGGCTTCCTTCTTCTTTGCCATGAGGCCCTTTATGCC
CTTGTCTTTCTGTGAGGAAAGCTGGAGCTCCAGATAAGGA
ATAATCGGCCCTCCTCACATAGCCACAATGACTTAGCTTA
TTGGCCACACCCACTCAAGGAGGTATGACTGCATGATTAA
TCAGCCCAACTCCTTCCGAAAGAAGGGACCTCTGCCTTCT
GATTATTTAAGTTTATTACTTATTTTTCCCAATTTTAGCT
ATGTGTTATTTCTAACATGAAAATCAATGGTGTTTTGTTA
GAGAAATGTACTCACTATCCTGAAACTACCTTGGCAAAGA
TTCTGAGAGTGAAAGAAATCTAACATGGCTGACTTCATCT
TGCTTCTAGCCTCTCAGGTGGGCCAGCTTTGCTCATTCCT
GGGTGTAGGCCAAGCTAACCATGAAAGGAATTTAGTTTAT
AATTTAACTTTGGAGCAAGGATAATAACAGTCTCTTCCTA
AAACTAGCTCCCTCCTTGCTCAGGACCTGAAAGCTAGTGA
AAGGCCAAGAGATTGGGATTAGGAGAGGGACCTGAACTCT
GCTAAAATATAGGCATAGGTTTTATAATCCATTACTGCTC
CCAGATTTGTGACTTCCCTAATTGCTCCTATAGATAACAT
CACAATTGTAGAATGTAAGATTGGTCTTCTGAGATGTTTT
TCAGGTTTTTGCATTTGGCAACTGATTGACTCTACCTGGA
CCTGTGACTCATGACTCAACTGGTCCTGTGGCCCCCAACC
AGAGGTGGACACAGCACATGAGGAACATTTCCCACACCCC
CATCCCCAACCAATCAGTAGTACCGATTCCCTAGCTCCCT
TCCTACCAAATGATCTATAAAAACCCTAGCCCCTGTGTTC
TTGGGGAGACTGAGTTGAGTGATAACTCCAGGTCTTCCAT
GTGACTGGCCTTGTGTTAATTCATCTCTTTCTTTACTGCA
ATATACCATGATCTCAGGGAATTGGTTTTGTCTGTATGAC
AGGCAGGAAGAACACGTCAGACAGTTACAATCCCAAGAAG
TGAAACAGGTCAAAAATAAAAGTTTAGAAAATGTTTAAAA
CTTTCCTGGATTACACATATAGAATAGGTTTTAGTGTGGG
TTACATAGATGTTTGGGAGGTTTACCTCCCTGACCTTTAA
GTCTAACGAGGATCATGATCTTTCTTTCTGCCACATTTCT
GGTAGCCACTGGTGAGAGAGAGAATGGTTGTGCCATGGAC
ATTACACTTTAAAAGAATATGAAAAAAATAGGAGGCAGGT
TTTACGAGATGGAAAACGTGAAGAAATGCTATATGGTCTG
AGGTTGCTTAGACTATACAAGACAATCATTTCTAAAGAAA
TAATTTTATGAAATGGTTATTGAGTCATGTTTATGCCTGA
AGATGATTAATATGAGGAAATGATCTTAAATTATGTAGGT
GAAACAAATCAATAGTTAGGCTTGGGAGTCTGACCCTCTA
GTTGATTAACAAGGAATGGGCCATAAGTAATGAAGAATGA
CATGGTTAGAAGGGTGGAGATATTCAAATATCTTCAAGAT
ATTAAAGTATCTTGAATACTTCCAAGAAGAAGAGATAATC
ATTTCCCCTGTGTGGTTTTAACTAGAGACTGATATAGATA
CAGGAAATTAGAAGCCCCAACTTCTTTAATTCAGACTTAG
TAATTTTTTAAAAAATTAACTCACTGATTATATGGTACTT
AATGAGAAACTTTAAGAGAAAAAATGTATTGACACAAGTA
CTTTGTTAAGGTAAAGTGCCCAGCTACTTACCTTTTCTTT
TTGTAATGGAAAAGAACGAAGAATATATGTCAAGCCGTAA
AATATAGAGAACATTAGTTAGGAAGGATGGATATTTAAAT
TTAAATATCTACTAATTCAGTATTTTCCCATGAAATTGAG
TTCCTGACTAGGTTGTTTACAGCAAGATCTACTATGACAA
ACTACTTTTTAAAAAGTATATTGGCATCTTTGTGAAATAT
CAAAACTTCAATTTCTGTAAAGCTTGCAGGGAATTGCAAT
TGTTTAGGATATTTGCTATAGAAAACTGTTCACTTAAAAG
TTACAAATTCAGTTTTTCTATGGGTATAGAATTTGCTCAT
CAACCATATAACATTGATATTATTGATTCTGGCCTCATTG
AGGTTGTTATAATTCAATCAACCAGTACAAAAGCTGTGTA
GGTTCTCCCTGTCAAAAACGTTTCTTTATTCAGATCTTAG
TCTTTGCAAGTTTTTTTTATTTCAAGTTTAAAAAATTAAT
GATGGCTGGGCCCGGTGGCTCACACCTGTAATCCCAGCAT
TTTGGGAGGCTAAGGTGGGTGGATCACTTGAGGTCAGGAG
TTCAAGACCAGCCTGGCCAAGATGGCAAAACCCTTTCTCT
ACTAAAAATACAAAAATTAGCCTGGTGTAGTGGCGTATGG
CTGTAGTTCCAGCTACTCAGGAGGCCGAGGCATGAGAATC
GCTTGAATCTGGGTGGCAGAGGTTGCAGTGAGCCAAGATT
GTGTCACTGCACTCCAGCCTGGGTGACAGAGCAAGACTCT
CTCTTAAAAAAAAAAAAAAAGTTAATGGTGTTTACAAAAT
ATTTGTTTATATATTAAAATACCCAATGGAAAGTCTCAGT
TCTTCCCCACTGGCAGCCTATGTGTGTCATATGATATGTG
TGCCATAAGTGACCCAATCTAACTTCTAGTGCTATGATAG
GATCTGGGCTTAGAAGTCAGTGTCTGCAATATCTTAGCAA
AACTAGGATATCAACAGCCTCATGAACAAGTTTTTAAAAA
CTCCTTCTGCCTACTTTCTCTCTCTGTAAAACTCAATTCC
TTCTTAAAATGCTGTGTGTGTGTGTGTGTGTGTGTGTGTG
TGTTTTGAGATGTAGTCTCACTCTGTCACCCAGGCTGGAG
TGCAATGGCACAGTCTTGGCTCATTACAACCTCTGCCTCC
TGGGTTCAAGCAATTCTCCTGCTTCAACCTCCCGAGTAGC
TGGGATTACAGGTGTGTGTCCCACCTCACCCAACTAATTT
TCTGTATGTTTAGTAGAGACGGGGTTTTACCATGCTGCCC
AAGTTGGTCTCGAACCCCTGGCCTCTAGTGATCTGCCCAC
CTTGGCCTCCCAAAGTGCTGAAATTACAGGCATGAGTCAC
CATACCTGGCCAAAATGCTCTTTTTTTTGTTATTATTATT
TTTTTAATTGTTCTTAGTATCCTATATACTTCCTTTAGTG
TGAATACCTCTTTGTCTATACTGTGTGTCAAGGACCTTCT
TTATAAGAATTACCACATCTGTTTATGTAGCAATGGGTTT
GTTTGTCTTTTACTTTCTTTTGACTTCCAAGAGGGGGTAA
GTACAGTTTACATTTCTTGGGATAATATGGCTATACTTAC
CCTTTTCTGTGCTTTAGAATTATCCAAGAGAGGAAAATGA
TGAATAAAATAAAGAAGATCGTACCAGATAAAGTGCCTAG
GCAGTAAAACAAGGTAATTAAATGCATGGAAAATATAACT
TACAGGTTTTAAATTCTATCTTAGTATCCAGTCCCACTAC
AGATTACCAATGCTTTTTTTTTTTTTTTTTTATTTTTTTA
AGATGTAACTATACATTCTGCTTTACTCTGGGTTTCTATA
GCATTAGTCTTACTCCCACAGGGTTATTATAGTTAAGGTG
TGAGCTGAGCTGTTTTGTAACCTTTAGTGCAACGTCAGCT
TTTCCAAAAGTAAGTGAGAACCGCGATGGGGCAGCTGGCC
ACCAGCTCTCCATGGCCCTGCCCATGTCTCTTGCCTAAGA
CTTAACACAGAGGCATTTCATTGTGAAAATACTGGAATTC
TCTCTCTTGTTGAATTATATATTTAAGTCATTTTGTCCAT
TTATTGATTGTTAAAATGCAGAGTCTCCACAGATAAGTAG
ACCCAGGCTACCCCATTCTGTGGTCTTGGGCAAGTTACGT
AAACTCTCTGTGTCTCAGTGTCCAGATGTGTAAAAAGGGA
TGTAAGAGTAATATGCCACAGTATTCCCTTGGAAGCAAAC
TCTATCACGAAACTATTCTTATTTGGCAAATCACAGATAT
GGGCTCAGAAGACTGGTCTTGTGGCTTTCTATTTGTGCAA
ATGAGCAGGATCACCATCTGGAAGCATACTCCAGGTTACA
ACTGAAAGAAGAAGTTGCATTCTCCCACCACATTCAAATA
AAGAATTTTTGACACTGATGAATGATTATTCATTTGTAAT
GGTTCAAAGATAGTAAGGAGCCTTTGATGAAGGTTATTTA
GTATGCATATGATGATGCCAGTTTCACCGTATCGTGGCCT
AACTTGTCATTATTTTCTTTCTAGTTGAACTTACAACTCA
AGATATTTTGATCTCTTTACAACTCAAGATATTTTGATCT
CTCTTTTTACATTTCATTCATTATAGGTAGGTACTTACTG
TTATAGATGCCAGAATTCCTCAGCAAAACTTTCATAAAAC
TTACCAACTATGAGAGCATTATGTGCACCTAAAAGGAAGA
CAAAAGTCACAGAACATCACTCTGGCATACAACGTGATTG
AACAGGACCTCTCAGCCAGTGACAAGTCATCCTGATTTTT
CTTCAGGACTCAGTCTAATATTTTTTCTAATGCAAAAAGC
CATTGGTTTCTTCACATTCTCTCATTTTACCTTCTGCACT
TAGAGAAGACTTTTAAAAATTATTATTAATACAATTACAG
AAGAAAATTTGTAATACAGAACTAAAGAAAAAAGTCACCC
CAATCCTAGTACCCAAAAAATGTTTTGATACATTCTGTTC
TGGTACATTTCCTTATATGTGTGTTTTCACATAATTATAT
ACTAGAAATATAAGTTACAACAAAGGGAAACTAACATAAT
CTAGTAGATGCATCATAGTGTATTCAATGACTTCTATTGT
GCATTTAACTTGTTTCTAGGTTTCTGTCTCATGAAACCCT
TAATAAAATGCATAAAATATTCTAATATTTTACATTATTT
CCTTAGATTAAATTTCTAGGAGGGCTAACTGGCAGGAATA
GTTGTATTATTTTCCACATACATTGCATAATTGTTTTTCA
TAAGAGTTTTTGCAAATTTACAATAGTACCTTCAACACAC
AACAATATCAGTTTCATCACATCCTTGCTTTTTATTGGGT
GTTCACCTAACAACCTTTTTATTCTTAATTTAATGGACAA
CTTTAAAAAAATGTTTTGCTTTTGTCACCTAGACCAGAGT
GCAATGGAGCGATCTTGGCTCACTGTAACCTCCACCTCCC
GTGTTCAAGCGACTCTCCTGCCTCAGCCTCTTGAGTAGCT
GGGATTACAGGCATCTGCCCCCACGACCAGCTAATTTTTT
TATTTTTTAGTACAGATGGGGTTTCACCATGTTGGCCAGG
CTGGTCTTGAACTCCTGACCTCAGGTGATCCATCCGCCTC
GGCCTCCCAAAGCGCTGGGATTGCAGGCATGGGCCACCAT
ACCTGGCCCCTTTATTTTATTAATATCAATTTTGTTCCAC
TTATTTATATGTCTCTTCTTATGCTGGTGCAAAGTGACTT
TTGTATTATTGCTTTATATTTTGTTCTAATATTTGATACA
GTTGGTTCTCCAATGATCTGAATTTTCTGTCAGTCCCAGC
CAGATCTTCAGAGTACTCCAAAAGCATTTAGTAAGTTATC
CAGTGAGATTTTTGCCAAAAAAGCAAATATAATTTGATAT
TAAGGGAGTGTCAAGCTGATAATTTAGAAATATTATCTGT
GAGTTATATTAGCATATTTACAGGATTAATTGTAAAACTG
GATCTTGAACAATCTTGGTGTAGAACCATGTATTAGAAGA
GTCATAAGAGATGGGGAGAGGGGAAAGTGTAGCACTAACT
TGGATTAAGAAAGGCTGTTCATTATTAATTTTGCTCATCT
GCTCCATGATGTGGGTAGTTTTCTATCTTACAGTACCCTC
CAGTTGCCAGCAGAGGGCTACTCTTCTACAGAGCTCAATG
TTACATAATTTCTAAATCTGTTCTATTCAGCTGTGCTAGC
TTAAAATCCTGTTCCCTCCAGTGGTGAGGGAGACAGGCCG
GCTGCTCTCTGCAGCTTGGAAGGTGCTCCCTAACTCATGC
TGAAAACATTTCTTGTAAGGCTCGTAGGCTGTAAATAAAT
CATTACTGTGTGGCTCATGCAACCACAAAGTGATATAGAC
AAAAAAGGTGCAGAGCTGAAGTGAGAAGTATGAGAAGAGG
AAGTCTGGCCTTACTCTCACTATGGGAGTTTTGGAATAGG
TGGATGCTCATATTGTACTCTATAGCTCGTAGCATATGCC
ATAAACATCACACCACACTTGATGCCAATATGGATGAATG
AATGAGGAATAACCATGACTGGGAAGGTCCCACATTCCTT
GCACTTGCACTTACGAGAGGTACATATGGCCAGAGGAGGG
TCCCATCTGTCATCCGCCTGGCACTGGCTCCAGGGACTGC
CTTCCAGAGTATACCCATCTTCACACTCCAAAGTCACATA
ATCTCCATAGTGATATACTTTTTTCATTTCTAACTCCTTC
GAGATTCCATTCATAAACAGTGGGAAGCTACAATTTACTT
CTGAAATTAGACAAATCAGAAGGAAATTGATATTTTATTG
TTGATTGTTGGTTTTAACTGCCAGAATAGAAGGGTCTATG
ACTCCAAAACCTATTTTGCCTTTGGCTAAGAGGAAGCATG
TTTTTAAACATGTTACTAATCTTCCTCCTCCAAAAACCTT
ATGATTTAACATTTTCTGACTCCCATTTCTTAATGTAAAG
TAATAGAATATGGGATGTACTGTGCATTCACTTTTGATTA
ACAGCTCTGCAACTGGAAAGCTGTGGAAAGATTAGGAATT
AGGCTAACAGTGATCTAGCCCTGGAGCCACTTGGGTCATG
CTGTAAGGAAACAGGAGTACCATGTTAATTCTCTCTGGCT
TCACAACAAATACTGGCACTCTGCTCTATATTAAATGAAT
AATTCTGGCCAATTTCTGCACAAAGAACAAAAGTTAGTAA
ATCATGCTTGTGAATTTAAAATTTATCTTTTTTTCAAAAA
GAAAAACTTTTTATTTATTTATTTATTTTTGAGTTTCACT
CTGTCACCCAGGCAGGAGTGCAGTGGTGTGATCTGGGCTC
ACAGCAACCTCCACCTCCTGGGTTCAGGCAATTCTCCTGC
TTCAGCCTACCGAGTAGGTGGGATGACAGGCATGTGCCAC
CATGCCTGATTAATTTTTGTATTTCTGGTAGAGACGGGGT
TTCACCATGTTGGCCAGGCTGGTCTCGAACTCCTGACCTG
AGGTGATCTGCCCACCTTGGCCTCCCAAAGTGCTGGGATT
ACAGGCCTGAGCCACCGTGCCCGGCCTGAATTTAAAATAC
ATCTTTCTAATTAATTTACTTTATTTCCTTTTTTTTTTTT
TTTTTTTTTTTTTTTTGAGACGGAGTCTTGCTCTGTTGCC
AGGCTGGAGTGCAGTGGCGTGATCTCAGCTCACTGCAACC
TCTGCCTCTGGGTTCAAGTGATTCTCATGCCTCAGCCTCA
CAAGTAGCTGGGACTATAGGCGTGCACCACCAGCCAGCTA
AATTTTGTATTTTTAGTAAAAACGGGGTTTCACCATGTTG
GCCAGGGTGGTCTCGATCCCTTGACCTCATGATCTTCCTG
CCTTGGGATTACAGGTGTGAGCCACCGCACCCAGACTACT
TTATTTTGTTTAACTTATCCTTTGTTTTACTTTCTTTTTC
TGCCCAGCCATCAGTACATCCTTCATCTTCAAGCACAGAC
TTCTTTTCAGTTGTAATAGTCTCAAAATTAAGCCTACAAT
ATTTTTTTCCTAGATACAAACCAAGAAGGCAAAGTGGTAT
TTCTTGAAGTGTGGTCTGTGGTCTTCCTGCATCAGAGCAT
TCTGATGAGTTTGTTAAAAATAGACTTTTGACCCCACTTC
AAAACAGAATCAGAGGCCATGGTATGGAGTTTGAGAATCT
TTTTAACAAGGTGATTTTGTTAATGCTCTGGATGGAGAAG
CACTGCTGTTGACCATGCAAAGAGGACAGTTAATAAGATG
AAATAAATTTTATGTAAATGAAAAGAAAGCAGTTGCTGAG
AAGAAAAAAATATTATCCCTTTCATTAAGCTCATTTCAAT
GTCTCAGCCTTACAAGCCTCATGCATTAATTTTCCATACA
ACCCAGCAAGAATAAGGAATACCAAGAAATAAGTCACCTT
TGCAATAATGATCCAATTGGCTCCAGACTCCCTGGTCTGT
ACAGAAAATGAAGCCCATTCCCACTAACAGGTAGCCGGGG
TCACAAATGTAGCTGACTGTCATCCCAGGAAGATATAGAG
ATACGTGTCCTCCAATGTAATGCCCGTTTTGGATCTTGGG
TGGATGTGGGCAGGCTAAGAACAAGTTCCCACACAAACAC
AAGAAAAGACACTCAGTTAAACATAGACATATGAACACAT
GAACACATCCAATATCTCTGGCTATTAGAGGTACATGAAG
ACCTGAACCAGCCAGGTCATAAGCCACTCACTCCTATTTG
ATCAGTGAAAGATGGGTTCTCTAAACCTAGACCTCTTGAC
ATTTAAACACTACCCTCTACAGTCTCTAACTTCAAACTAG
ATCAGACGGCGGAGTACTACAGGGATCGACAAGCTACTGA
TTCAGTGCTGTTCTGTCCTTACTGGAAGATGGAGCTGGTG
TGGGCAGTCACAGCCACACATGTGCCTACAGTTGTCAGGT
ACTGTCGTTTAAAGCCAGACTAATATATCAAAGGAATGAG
CTATGGAGGCTAAGAGTACAATCTCTCTTTACATATATAT
ATATATATATGTATACGTATACATATATATGTATACATAT
ATATATACCTTATATATATATATATATACACCATATATAT
ATACACCTTATATATATATATATGTACCTTAAGTTCTAGG
GTACATGTGCACGATGTGCAGGTTTGATACACAGGTATAC
ATGTGCCATGTTGGTTTGCTGCACCCATTAGGCTAAGAGC
ACAATTTTAAACTCTGCTTCTCCAGGGCCTCCTGAGTTCC
CTTTGTTAATGTTGAGGTGAAGGACCAAACAAACATAGTC
AGTGGCTTGAACAAACCCTTGGAAACAACATAAAAAGTAT
AAATCCCTACGTCTGAGTTTCTTAAATTACTTTTATAGCA
TTATCAGTTCTGAAGTAAATTACATATCAATGTGTACTTT
TTGCACAGCACATCCATCTCTCCAGGATAAAGATAACTCA
TAGTAGTAGAGGTGGAATAAAAGAGTATTTTCTTTAGCAT
TTGTTTTCAGTACTTTGAAAATATTCTCTACAAAATCTGG
ACCTCACCAGTTCTCTTCACTGTCCACCCCCTTCTCTCCT
TACCATCCCACCCTCCTCACCCCATAGGAAGGACCATCAG
AATACCAACAATTGAGACAGCGTGCCTATCTAGAACCCAT
TTGTCATTCACTTGGAAGGTAGTTCTGTCTCTGACATTCA
TAGCAAAGCCATTTTCACAAGCAAAAATGACTGTCACTAT
AGAAATATGGAGGTTCTTACCTAGATATTCTGAACCCATT
TAGGATATGTGGAAGCAGGTACTAACCAGCAGGAACAGAA
AGTTCACAGCGAGGGGCAGGGCTGCTCCAAACCCCATTCC
CTTGAGGGTCACTTGTGCAGCGGATGGTGCTCTCCCCAAT
GAGGTTGAAGGTCATCCCTCTGTCTGGGTGGGCGTCGCAT
GTGTAAGATATTTCTTTTCCATAGGGAATATCTCCAGAGG
GAGTTCCTGTGTGTCTCCCATTAAGGATGGCTGGAGGATT
TGGACAAAAGATTTCTAGAAAGAAAACAAGAGCTTTAAGT
TCTATTAGAGTTTCACTTAAGATGACTGAAACAATAGTGA
CCTGTGACTGTGCGTTTAGAAAGAATATAACTTTTAGAAA
GAATATAACTAAGGTAGATGGGATTTAAATCTGTAAGGCT
TTTGTTGAGAGGCAACTAACTGAAGTGAGGCCTAAATTAC
AGTTTATTGCAAAAGCCCAAAGACAGTGTTCCTGGACCAC
CCAGGTACCTATGTTCTTAATGAATTTGGAAAGTAATCGT
TTGTATTTTTTAAAAAAACACCCATTTGGTTGCCTACTTT
AACTCAGGCATAATAAACTTCCTAGGTTGACAATGAGGTT
CAAGACAGACAAAGGTTGGTCATCAGAGACCATAAGTTCC
AAGGAAATCTATGAACTTGAATAAACATGAACTATCATCT
TTAGCAATGTAAATGTTTCTTGGTGATTCAAGACCATTAT
CATCAGGACCAATACCAAATTTCCAATGGTGTCATCAGAC
ACCAGTAAGGCCGTTTTTACTCAGATTAAATGGTGCCAAA
GAGCCTTTTTTGATTTCTTCCAATTAATTAGCCATCATTT
CTTCCTCCTTTTAGTCTGCTTAGAACAGTTCCTTCCCTAA
AAGCAATTGATGCTTCTAGTTTGATATGAATTTAGGAAGA
GATACCCAAGTTTATCAGAATTATGTGTATATAAAAGACC
TAGTACATCAAACAATGATTGACTTCTCATGCTTGAATTT
TACCTGTTCGTGTTTTCCTAAGTTTATTTATATATTTATT
TTCAGCTCTATGTGTCTCTGTAAGGTTGAATTTGTTGAAT
ACTTGAGTTTCCTCAGGTATTGAATGTTCTTCACCATAAT
ACTCACCATAAAGTATCCAAATTGATTTCTATAAGTTATT
TTAACACAATACAAATTAAAATAAACATTTTCCAATAATC
AGGAAAACAAGGTTTAAAAAATTCTTGCCTTGCTTTAGTA
GACAGAATAGAATCAATCAGTAATGTCTTGGTATGTCAAA
CATGTACTTTTATCTAAGAGTTTCTGAATTTTTTCTGAAT
TTTGGCATATTTTATTTAAGCGGATGGTTTGGAAACTTAG
GACACCTCATCATTTCAGACACTGATTCGTCATCCCAGCT
CCTTCCACCGTACTAATTTATCATATAACTCTGTTTTATT
TTCTCCATAACATCCCTATTTAACTACCATTTTATATATT
ATAATTTTTAGAATTTTGTTTACTTATTTATTTCCTTGTT
CATAGTCTGCTTCCCAACAAGAAAATACATCCCAGGAAAG
TAGGGAGGTGTCTTCACTCTTCATTCACTATTCATTGCTT
TTTCTACACATGGAAAGTCCTGGCACATGGGAAACCCTAT
GTCATTAAATACTGCAGGCTAAAAAACAAGCTGACTAAAT
TGTTTGTGATATGTGAGGGGATAAAAGAACATAAAAATTT
GGCTGGGCATGGTGGCTCACACTTGTAATCCTAACACTTT
TGGAGGCCAAGGTGGGAGGATAGCTTGAGCCCAGGAGTTT
GAGACCAGCTGGGGCAATATGGCGAGATTCTATCTCTACA
AAAAATACAAAAATTAGCCAGGTGTGGTGGCATGCACCCG
TAGTCCCAACTACTGGGAGGCTGAGGTGCGAGGGTCATTT
GAGCCCAGGAGGTTGAGGCTGCAGTGAGCTGTGATTGCAC
CACTCCACTCTGTCCTGGGTGACTGTGTCTCAAAAAAGAA
AAAAAATAATAAACATTTAAGAAAGATTCCTTCTTGATAA
GAAAACTAAAAATAAATGACTGACTAAAACATGCTGCACC
TTTATGTCACCTAGTTTCTTGCCACACATTCCCCACAAAA
TTAAACACTGTCATTAAACTAAGTGATTTGCAGATTAGTA
ACAAAAACACATGTCAGAGAAGACCTACAAGACCCTTCTT
GAAATTCTTCCAGCAAAGAAGTATTTTTATCCATAATTTA
GTTAAGTAAAGATCTAGACAACAGGTGATGCCATGCGGAA
AAACATGCTGGAAAACAAAAATAAGGAGAGCTGTACAAAC
TACATAGTTCTTTCTACTCACGTTCACACACTGGAACACT
GCTATTCCAAAGGGCTTTCATTCCAGCCAAGACACAATGA
CTAGCAGACCTGCCTTTTAATCGGAACCTAAAGAAAAAAA
AAGTGGTAGCAAATGTGTGAGCAATTCCCATCTCTCCCTT
GATTTCTTCACTAATAGATGCTCAGCTTTCTCACTACCAT
TTCCTCCTTGACTATCATTTGGGTCTTAGGTTCAGGCCCA
GTTAAAAGTCTTAGTTCATTAGGGATCTGAATTCTTCAGT
AGCTGGCAGAAACTCAAAGGCCAATTTATTCTAAAGAACC
ATGGTACCCTGTGACTGGCAAAGCAATTAGAGCTGTTGTG
CATAATTGCCATATAAACTTCATAGCCCAGCATCACCTAC
AGAAGGCATGAACACAGAACCATACTTCTCCATGGGCACA
AGAGCCATAACCTTCAGGTGTCATCTTTCACTGATGGCTC
TCTGACATCCCGCTTATTCTCATTAGTGGGTCATGAGGCA
GAACAGCTCTCGATTTGATAAGCAAAGCCAGGAACATCTA
GAAAGAGAACAGGCACTGTTCTTCTTGCCACTACAACTGT
AACAGGCCATAAGAGGCTCACAGAAGCATGCTGAACCATG
CCCTCTAAGAAAAAAAGAAGGGAGGGGGGAAGAGTCTTTG
CACCCACCCCAAAATGCCCAACTTATTATTGAATCCTGCT
TCCCTTCTGAAATCTGAAATCATTCTGAAATTGGAAATCA
TTATTAGGTGGTGGACTTTGTAAATGCCAAAGATTCCTTG
GAAATCATTAAAAATAGCTGCTTAATTGCCCAATCTAGTT
ATCCCTCCAGACTCATAGTGCACACCACCAAGAGTAATGG
ATACACATAAACAACTAATAATACCACTTGAAACTGATAG
AAGCAGGAGGCAGACAAATCCTAGGCAGATGGGGCAGATC
CCGGTGAAACCTGACCTTCAAACTGAAGACAGTTTAAAGC
CTAGCTACAAATTCCAGGTAAATCCATGGACTGGCTTGAG
AACCTCTCTTCCCATTTGGTGTGCTTTCCTCTGATTGATC
CTCACTGTTCATCTAGTTTACACACATGTGAGCTTCCCTA
ATTGGTTTTTTACACTGTTGTGCCCACCTTTGAGTGGTGT
CTTTGTTTTAGTCTTTTTTGCATAGTCACAAACCAATCAG
CACAGGCTCCCCATTCTGTGTCCATAAAAGCCCCAGAACC
AGCCACACTGAGAGAATGATCCCCTGACTTCACCTGGGGT
CCACCCTCGTGTCTCGTCTCCGCTGAGAAGCTGTTTCGTC
ACTCAATAAAACTCTTCTCCACCCTCCTCACCCTTCTATT
GTCAGCATAACCTTGTTCTTCTTGGATGTGGGACAACAAC
TCAGGACCCACCAAACGCAGGTACAAAGAAGCCTGTAACA
CTGTGGCCCTCCATCCTCTGCTGTGGGAGGGCAGCTGTAC
CACGCGAAAGGAAGCAGCAGCAGATCAAGCCAGAGCTGGG
CGACAGGAGATGTGGGGCGACAGGATTGACAGAGCTGTTA
AGCACACTGCCATCTGTTGGGCTGCAGGCATTATCAAATG
CTAAGAGCCATTAGTGTGCTGTAACACCTCCTCTGGGCTT
TGGGGTCATGGGCACCCCTGTTTGGGCACCACCACGTTCC
CTTCAGTGCAACATGCCTGGTCCAGCCACCAGGACCGCTC
AGAGCCCATTCTTGTGCAGGTGCTTGGAGTGGCCAGCTGG
ACCCCACACTCACTCACTCACACATCCCCTCTCACCAGGG
GCTGAGTGTGCAGTCATGGTGGCCCCGGGGTCCCAGTCAG
AGCACCAGCCAGATGCCGCCCAGTGGGCCAAGTATCTGGG
GTGTTTCCTGTGGTGAGCCTGGGCCCAAGCAAGGCCTGGG
CAGGGGCATTGCTGGCCGGAAGTCACTGGCTGGCAAAGTG
GCTGAGAAAAATCCTGCATTAAAAGAATTACCCTGGCCAT
TCCTGACCTGAAGATATATTATTGGGTTAAAACACACTTA
TCCATGCACTATTACAGATTCCGCTATTGATTGGTTTTAA
GTTTCCTAAGACAACCTCTGCCTTACTTCTTATGGTGCAA
ACAATTTTTGTCTTATTCATCATTTTTTTTCTAGCATACC
TCTTATAAAATTATGTTCTTTTGCCTCCAAATAAATACGT
ACCCATTCATTTCAAGTTCCAACTGTGTACTCAAGATCAG
TGACTGTATTTAGGTTTGTACCTGACATTGAGCTGTATAT
GCCATTTTCTCATTGCCTTCTGAAAGTGGTGCCACTTAGT
CCCTACCCTTATTTCAAAACTACCCTTCCATAAATTAATC
TCTCTGGGTACTTCTTATCTACTAGGTCAGCTCCTTTTTT
GGATTAACCCCTGAACTCAAAAGAGTCATTCTCCACACTT
GGTCCTTGGTTTCAACCCTGGGTCACACTCACCCTTCATC
GCAAACAAAGGACACCTTTGCCCCAAGCTGGAGATTAAGT
GGAAACAGCACACGGCCATGAGGGAGTTGGCCCAGGAAGT
CATCACAGGATTTCACTAGAAGAAAAAATAAAACAACAGG
AGTAAGTCCTCCTTGTGAGGGGGGAAACAGAGCAATCTGG
AAGCCAGAGAGTCGAGGCACCTGTACATCTAGGGGCTTCA
GGGCTCCAGTCTCCCTGGGGCGTGCAGTGCAGAGATGCAG
CCCCTCTGAGGTCATAGCCGGGCTCACAGCTGTAGAACAC
TTCCTGCCCAGGTGAAAAGTTGTCCAGATGGCTTGGGGTA
TGCTCACCATGCAGGATTTCTGGAGGTGGCTGACACACTG
TGGAAAGGACAGTTCCAGAGCACTTGTTAGATATGGGGGA
ATTTACTTTGCTATATCTTATGCTTGCCAGAGAGCTTAAA
AATCGTCATTGCAGAGTGCAGCTATTAAAAGAGAAGATTG
GTAGTTCAGTAGCCACATCTCACTAACAAGGAAACTAAGG
AAACTAAGCAGAACTGTGACTAGAATCAGTCTCTCCAACA
CCTTGTCTGTGTTTTTTCTACTGAAACATGTTCTGAAGAC
TATAAGGCAGCATACTCCTCTTGCTTTCACCTACTGGTTA
TGGAGCACAGAGTCGTGAGTGCAGGTGGTTTGGCCACTCT
TCCACTTCCTACAGAGGCAGTCCCTCAAGTTCATGTGTAA
GGCAACAGCAAGGAATACTGTTGCCAAGGTCTCATCTAAC
AGACACCTTCACCTATTCTTCATTTTCCTCACTCCCTGTC
CCTCTTTCAGTCAGCACAGGGCTGAACTGTTAGCTTCCTT
TCTGTCCCTGTGACCAGTCCTAATTCTTCCCACTTCATGT
TTTAAGCCAGTCATTTCAGCTAAGAAAAGAGGAGGCATCA
AGAACCAAATCGCAGGGATAGGGGGTGAGGGTAGGGATGG
GAGGTGGGGACAGTTAATGGGTACAAAAAAAAAAAAAAAG
AAAGAATGAATAAGATGTAGTATTTGATAGCATGACAGGG
TGACTATAGTTAGTAATAACTTAATTGTACATTTAAAAAT
GAAAGAGTATAATTGGATTATTTGTAACACAAAGGATAAA
TGCTTAAGGCCATGGATACCTCATTCTCCATGATTATTTT
ACATTGCATGCCTGTATCAAAACATTTCATATACCCCATA
AAGATATACACCTACTATGTACCCACAAAAATTAAAGATT
AATAAATTAAAAATAAACAAAAAGAACAACCCCCCCTCAA
AGAAGAAAAAGCTACAGACTTTTTAGTGATAGAACGTATT
GCTTAGACCGTATTTTAACCGAAATGTTGGCTGCCTCCAT
CCACAGGACAATTGGTGTGTTCTCAGGGCATCAGAATGCA
TTTGAAACTAGGCATGGTGGCTCAGGCCTGAAATCTCAGT
ACTTTGGGAGGCTGAGACAGGAGGATTGCTTGAGGACGGG
AGCTCAAGATCAGCCTGGGCAACATAGCAAGACTCTGTCT
CTAAAAATAAATAAAAATTAGCCAGGTGTGGTAGTGAGCA
CCTGCAGTGCCAGCTACCTGTGAGACTGAGGCAGGGGTCT
TACTTGAACCCAGGAGTTAGAGGCTTCAGTGAACTATATT
TGTACAACTGTACTCCAGCCTGGGCAACAGAGTGAGACCC
TCTCTCAAACAAACATACAAACAAACAAAAAATCAAAAAA
CCTCAAAGAATGAATTTGAGCCTCAATCTGAACAATATGT
AATTATATATCAAGTATTATGTGTGTGTATATATATATTT
GTTTGGATTTGAGCAAAACACTTTTTCTGAGCTTCAGTCT
TTTCAATTATAATGAGAAAAAGTTGAAGTCCAAGGCCTTT
TTGATTTGATGCTCTCATTTTGGTCCTCATGGCTCACTTG
CCTACTGCCCCACTCCAGGGATAGAGATATGATCATCACT
GTTACACATTATTATTCATGATACATTCCACTGTACATTA
TCATTAGGCTCTGGAGTCAGAGCCTTGGAAAAGTTCTTTA
ATATCACTAAGACTCAGTTCTCTCAAAGTAAAATGGGGAT
ACCAATAGTAGCTACCTCATATATTTGCTGTAAATGTTAC
ATTTAAAAATGCATCTAAAATATGTCTACTATAGATGAGA
GAATAAGCCATTACTCTGAGACAATAACAGAGATAACAGA
CAGTGAAGATACTATTATGTTTATGCCAATTTCATAGTCC
TTACACACTTCTTCCTTAATTTCAACAACTCCTGTCATCT
ATACGTACCCTCACACCCAGCAAAGTCTTGATGGGTCACA
CTCACCCCTGGAGCAGTGTGGCAGCTTGGGCCCCCATCTG
CCGTTGGTCTGGCACTGCACAGTGTGGGACCCTACCATGA
CAAAGCCGGGCTGACATCTAAATCTCACGATCTCACTGGG
GGAAAAGAAACTCCTATTTCCTGGTACTCTAATTCCATTT
TCAACTTCTGGAGCTCTGCATTTATTAGTAGAAATACACC
GAGGTGGAGGGCTGCTCCAAACACCAACTTGATCATCTTT
GCTGGTGCAATATATTGACCGTTCTCCCACGAGCTCAAAC
AGCTGTTCTCCATCTGGTCCAGTGTGGCACTGGTAAGTCA
CCACTGTTCCATTGTGAAAAGATGTTCTACTGTTGCTGTA
GAAGTCTCCATTGGATATGGTTGGAGGTGGCTCACAAGAT
ATGACTGGGAGAAGGAAGAGTGTGGTAAAACAGCTTATTT
TTTAATAATGAATTATTTTACTATGAATTTAAATACCAAA
TGCAAATAATCCAATGATTTTCTAAATGGAATTACAATAC
TGTTATTTTCTTAAAATATTTGCTAATAATCAGACATTTT
TACCTAGTTGAAATGTAGGTGTGTATGATATGGGTTCTGC
TCATAATAAGTATTTCACAAAAAAAATCCATTTTTTTTGG
GTTTACATATTTATAATTTTAAGTGGATAATACATGTGAT
TTTATCACAGATTGTTAAGGTACTTATCTACTGCTGGACT
ATTTTTTCCTATAGGTTATTAAAATAACCTCTTTGCAGGT
TAAATATACCACTTCTGGCATTATTTATCAAGAAAAAGAG
AGAAAAGGAAATACAAAAGATAAGGCATGAAAAATGAAAT
AATGGCAGATTTAGGGGCAATAAAATGATAAACGAATACT
GTGTTCTATCATAAGGTAATAATATTCACATATTGGCTAA
GTGACTACACACACATACACACATAACCAGTATTGACTCA
ATTAAACGATCACTGACCTATAAATGTAGAAGTGGACATT
TTTTTATAAAAGATAACCCCCTACAAAAAGTGCCATGCCT
TGAAAACTTCGTATAGTAAACTGACAATTCTTTGATAATT
TGAATTATTTCATAGAATTTCAAGTTCTTGGCAGGTATGG
GAGTCACCTTGTATACATTCTCATTCATTTAATCTTTAAC
AGTCAATGTTAATTTGGGGGGGAGGAATATTAGTGAATAC
AATGAACACATTCATTGTAGGAAATTTATAAAATATGGAC
AAAGAGAAAGAAGAAAGTGAAAATGGTTCAAAGATAACTA
TTTGTAACAATTTAATTATATCCTCTTAGATACATACGTG
ATACATGCATATGTATGGATGGATATATTTTCTATACTAC
CATATTTGGTGGCTGAATAATAATCAGTCATGTAGCTACA
TAGATGTACTCTTTCCACTTGGATGAGGCATCTCAACCTT
TAATTCCTCCTGGTGCACTTTTTTACCTTTCTTAAAAACT
GATAGCCATTAAAATATGCCTTATTTCTTCTACTAGCTAT
TTTCAAACCATGCTGAACATTTAGGTTGTTTAACATTTTC
CACTATCACAAATATTATTGCATTGAGTATCTCTGGACCA
AAATCATGGGACTATTCATGATTATTTTCTTGTGCTAAAT
TCTGGGAAATGGAATTGTCAGTCAGAGGGTATTTACTTTA
CTTTTGTTTATATTGGTCATTAGCTTTCTGGAAGTCTGTG
CCTACTTTTGCTGCCATCAACTCTGTGTGCGATGCCGATT
TCTTCACAGCTATAACACTTTGCCAATTTGCAATCATTTT
CCCATGTTTTTAAAGTTTTGGAGATTCATTGAAAAATATC
TTATGGGAAAAATGGAGGGTCAGCTAATCAAGAACAAATA
CAACTAAAGACATGGGCCTAAAAGATTTGAAGGAGGATTA
GAACTCAAAATGATCAGAGGCTTAGGAAAATTGCTAAGAA
CTGGAAAAAGAGTTCTTTTTATTATTTGGATTAGAATAAC
AAGAAAGTGAGTAGCCTACTTTGTGGAATTGTAAACTGAT
GATAGTAAGAGTTGGCAAAGACAGATCTAATTTTGTCTAA
TGCCTTTAAAATGTACTCATTAAGGACAACACTCTCTATA
CTGGAAATGTTTACTATTATAATAGGAAAGTAGGGCATTT
TGCCTAGGTTCAAACCCACAGTTTCAGATAAATCACCTTT
TAAGATAAAGAAAAGCCAGGAAGACCATGAAGCATCTGAC
TCCTATTTTCAAATATCTGAGAGACTACTTTGTGAAAGAA
GGATTCAATTTATTCTTTGTACTCCAGGGGCAAGTCAGGA
TCACATGGAGGAATTTGTGGAGAAAAGTATTTCAACTTAC
TCTCACAAATAGGTGCCTTCTTATCCCATGTGACATTATT
GCCTGAGACGAGACAAGTAGTAGATGGGGAACCAATGAGT
CGAAACCTAAAGCAAAGGATAGAAAATGATTATACGCTAC
ACGTATTTCCCATTTAACTCACCATTTAGAAAATAATAGC
AGGTAGACATTAGACATCACAGGACAGATTACACATGGCA
GACCTCGGAAGGAAGAAACCCCATCTCCATCTGCAAATTA
GTCCTTTCTTTTTAAGGACAAGCTGACATTTTGACCTCTC
CAATTCATTTTTATTCCTAATCCCTCACAACTGAATGAGA
TATTTCCCTTTTTCTTTACAGGACATTTTTGTACTTAAGT
CTTTCAGAAACCTTGCAGTTATTTTATCCATGTGTACTTC
CAGCAAGGAAATGACAAGCTCCTGGATTAAGCAGGGAAAA
TATCTTACTGAAATACATAACACTATAGCACCTAGCTTAG
AGACTTTCAAGTTTTGGGGGCTCAGATAGTCTCTTGCATA
AAGGAAAGAACAATGGATTTACCCAGAAGAGTCAGTAAAT
GAGAGCCAGAGGAGACAGCTAAACACCCCTACACTTGAAA
TGTAAAGGGCAGAGATACTCACCCACTTTGCCATAAAGCC
ATCCAGAGTAGGCCACAAAACGTAGAATGTTTTGTCCTTT
AAAAAATTTATTAGGTATCCATAATGTTACTGTGAGCAAT
GTCACAAAGAATGCGGAGCAAAGCTATTCATGTGTTCTGG
TGTACAGCAGGCCTAAACTTGACCAAGTAAAAATTAAAGG
GTAAAATGGAGTGCCATATAATGATGAGGCAGTAACTGCA
ACAGTTAAGAACTTTTCCTCTTGATTATGTAAGAAATGTG
ATCAGGGCAGTAACCATTTGTGGCAAAGACTACTGGTGCC
ATCCCTAGTATCCACTTTCCTCTCCTTCATTAGTAATGGA
ACCCGCTATTTTTAACTGGGCCATTGGCCACCTGCAATAA
AGGTTTCCCTTCTCACCTTTCCTTACAGCTGGGCATAGCC
ATGTTACTGACTTCTGGCCAGAGGATGTAAGTGGAGTGTC
TTGTGCAACTTCTGGAAAGTGTCTTTAAAGGAATTGGCCT
TTCCTTCTTCCCTGTGTCCTCTATACTGGCTGGAGTTTGG
ACCATGAGATAAGATGGACTCTCATTTTGAAGAGGTCAGA
GTAGCAAAATGGAAGGAACCCAGCTTTCCGTGGATTATGG
AGTCATCGTATAAACCCTGGACTGCCTACTTTCGTGATTT
TTAACCTGAGACAGAAGTAAACTACTATCTATGTTTGAGA
TCCTGTTATTTTATTTCTTCTGTCTTTATAGCTGGAAATC
CTAACTGATATACCAGCTCTTCCTGAAACAGTGACAGAAA
GCTAAAGGGAACCGTGTGACTATGGCAATGACAGTCAATG
TTTTTGTAGACACAGTGAGTCTCTTTTACGTTTTAGGTAG
TGATTGAATTTTACTTATTGCTAGCCTGTTTAGGCTATGG
TATAAAATCTTTTCAAGTGTGCCAAGAAAAAAAATCTTGA
AAATTGCTGCAAATAAACAAGTTGAGAACCACTGGAGAAA
GGAAAGAAAAGGATAATCCCGTTATTACCTGTGTTTTCCT
CTGCCTGTCTCCTATCATACATTTAAAAGTTGTCTAAGAG
CACAGGATCATGGGGGTCCTCTGACTTTTGACCTCCTAGA
GGTTGTTTTAGATGTGTTCGCTGTGACTAAGCTAGATTGT
TGGAGCCAAAATGTGAAGATGGTTCCAGCCTATGTATGGC
TGAAAAAACACAGTGAATATTTTTTTAAATTTGATTTTAT
TTTTATGAACAAATAATAATTGTATAAATTTATAGGGTAA
AATGTGATGTTTTGATATATGTTTCTGTTGCGAATGATTA
AATTAAGCTAATTAACATGTCCGTCACCTTACATATTTGT
TTTGTGTGTGTGTGTGTGTGTGTGTGTGTGTGTGTGTGTG
TGTGTGTGGTGAGAATATTTAAAATCTACTCTTCTAGCAA
TTTTTTTCCTTTTCTTTTTCTTTTCTTTCTTTCTTTTTTT
TCTTTTTTTTTTTTTTTTGATAGAGTCTGTATCTATCACC
CAGGCTGGAGTGCAGTGATGTGATCTTGGCTTACTGCAAC
CTCTGCCTCCCAGGTTCAAACCATTCTCCCCCCTTAGCCT
CCCAGGTAGCTGGGACTACAGGTATGCGCTGCTATGCCTG
GCTAATTTTTGTATTTTTTGGTAGAGACAGGGTTTTGCCA
TTTTGCCCAAGCTAGTTTCTAACTTCTAGGCTTAAGCAAT
TCGTATGCCTCAGCCTCCCAAAGAACTACAGGCATGAGAC
ACTGTGCCCAGCCAGCAATTTTGAAATACACATTATTATT
AACTATAGTCACCATGTTGTGGAATAGATCTCTAAACTTC
TCCTGTCTAACTGAAACTTCGTGCCCTTTGACCAAATCTC
AGCTCCCCACCTCTCAGTGCCTGGTAACCACCTTTCTACT
CTCTACTTCTGCGAGTTCAACTGTTTTTGATTTCACATGG
AAGTAAGATCATGTAGTATTAGTTTTTCTGTGCCTAGCTT
ATGTAAAAAATTGGCAGTGATAAAGATGGCATTTCAAGAC
ACGGAAAACTGAATTATTCATTAATAGAACAAATATCTGA
AAAACTAAGCTAGATCTCTGCCTCATGACATTCATCAAAG
CAAAATCCATGCGTATCAAAGATTAAATGTCAAAAATAAA
GCCATAGAAGAACTAGGTGATTTAGGCAAATGTGTTTCTG
ATTTGAGGCTTCTATAGACATACATTGAGGAAAAATTCTA
CTATGAACAAAATTGATAAAACGGAATAATTACAAATAAG
CCTTTCTACATACAAATTTGAAGACAAACCACAGAGGAAA
AATAATAAAAACAACTCTTATACATCAATTATAAAAAGGC
AAACACCCAAGTAGAAAAGTGGTAAAGAATTATGAACAAA
TAATTTACAAAGGAAAAATGGAAATAGTCAAATGAATATA
TGAAAAGTTTAGCTTCACTTATAACATGATAAATACACTT
CAAAATGCAAATAAAATGCTGTTTTTGCCTACTAGATTGG
CAAATTGACAAAACCTGGTAGTAATATAAACTCAAAGAAA
GAGTCACTGTTGTGACTCACTCCGTAGGTCAAAGTGCGGA
GGGCACTTTGGCAATATGTACTGAAAGGCTTAAAATCGTG
CATAGCCTTTCACACAAATCTGCAAATCTTGTCTCTTGTG
TAGATGTGAAGATCTGAATCCTTAAGCTGTCTTTGAAGTT
AGTGAAGTCCTCATCTCATTTCTTTTCATGTGTGCAGGAT
TGTGCATTGTAGTGTTTTTGCTAACAGTTGAAATGCGAAA
CCACTTTAATTCCAGACATTAAGGACTTTGTTAGGTAGGT
TATGGACTATCCAAGTAATAACCAATATGCAACCACTAAA
AATGATGTTGTAGAGTAATATATAATAATTAGAATAATTA
TACAATATAGTTCATAAGTATTAAAGAGGGCTACAAAACC
ATGTACAGTGTAGTCGTTTGGTTTAAAATATATCTATATA
TAAAGATTTAAAGCTGTTAAAATTTTACTCATCCTTTCAG
GAAAGGAACTGCATTTGTTTGAGAAACTACTTGGAGAAAA
AGTGGGGACTATATGCAGACAGAACAATTCTGTTAAATAC
AGAAGTAAGATATTTATTATTCCAGACAGGGAGTCCTAGG
GAAAGAGCCTAGGCTTCAATAAAAGAATTTTACAGACGTG
GGACATCAGGTGAGGAAAAATTACAACATAATTACACTAC
AACATATTTGTGCCTTAAAATACCTTCCAAAATAAGCTAG
GCACAGAAGAACTAATACCACATGATCTTTCTTATATGTG
AAATCTAAAATAGTTGAACTCATAGAAGTAGATAGTAGAA
AGGTGGTTACCAGACACTGAGAGGTGGCTTTCAAACCCAC
CTCTGATCTGGTATCAAACACCCTTCTTGTTATTATCTCA
GAATATTCTGTTGGTGGGTCTCAGGACATTTACAGACATC
TTGTCAAATTAAAAAAAAGAATGTCATTGAAACTGATAGG
AATTACATTAAATTTGCATACTAATTCAGGGATAATTAAC
ATCACCACAACATTAAATCTTTTAAATAAAATATTATATC
TTCCATTTCTTCAAGTATTTTTTTATGTCCCCCTCTTTTA
AATCTTCTGCTTATAAGTCCTATATATTTCTTGTTAAATT
TCTTTCTAGATGATTTTGTTTCTGTTGTGAATGGTATTTT
TCCTCCTTATATTCTATTTGGTTGTTACCTATATAAAGAA
AGTAATTAATTTATAAGTATTTATTTTTTACTAGATATCT
CACTACTATTTCCAATTCTAATAACCTTTCAAATAATTCC
TTCGGGTTTTCAGGTAAACAACCATCAGTTAATAATAAAT
TTGCCTTCTCTCTCTCTCTAGCTGTATCTATATGTATATC
TCTCTAAATATAGGGGGCTGTCATGTTACTGGTTTGAATT
TCCACAACTACTTTGAATAATAGGAAGGATGCCGAGTGTT
CTTTTCCTTTGAACTTTAATTATATTCAAGTGTGCTTTTA
GATTTTAACCATTCATTATGTTTTTTGGCATTAGAGAGTA
TATTTATATGACATTTAAGAAAAGTTATACTCTTTAATAT
TGTAGGTTTGTGGATTTCCTAATTTGGAACCATTTCTGAA
ATAAACTTACTTGTTCCCCTTGCATAATTCTTTTAATATT
GGTTTTATTTAATATTCAATTTAAGATTTTTAGCATTTAT
GTTAGCAAATGAGCCAGAGATTTATTTTATTTTCATTTGT
AATCTTTGGCAAACTTTAATTATGGCTATAATTTTATTTC
TATGTTCCATAACAGTTTAAATAATATTAATACTTGGATT
ATCTATTTCTTGAAGTTTAAAAAAAGATACAAAACTGGGG
CCATTGTCTTTTTTTGAAGGTGCTTCTTTGTGGTGGCTTT
AAATATGTCCACAAATTATTTTATACATGTCCCTTCAAGT
GATGGAGCCCAATTCCTCTCTTTTTGAATGTGGGCTGTGC
TTTGCGACTTGATTCTAATGATCAGAATAAAGTGGAAATG
ATATAATGTGCAACTTCAGAGGCTAATCACAAAAAGCACT
GCAATGTTTTCCTCTCTTTTTGAGATGCTCATTCTGGGAG
AGGCCAGTTGTCCTTTGGAGAAGCCCGTGTAGTGAGGAAC
TGAAGTGTCCTGCAGTCCAAGCCAAGAACAAAAGATACCA
CCAAGTGATTAAAAAGACAACCCACAGAATGACAGAAAAT
ATGTGAAAACCCTATCTGATAAGGGTTTAATACTTAGAAC
ATATAAAGGACTCCTGTAACTCAATAACAATGAAACAAAC
AACCCAGTTAGGAAGTGGGCAAAGGATGAGAATAGACATT
TTTCCAAAAAAGACATACAGATGGCCAATAAACACAAGAA
AAGATGCTCCACATCATTAGTCATTAGGAAAATGTAAATC
AAACTGACTTCAGCCCCTTTTAGGGTGGTATAATAATAAT
TTTTTTAAACCAGAAAAATGACAAGTGTTGGTGAGGATGT
AGAGAAATTAGAATATTTGTGCATTGCTGATGGGGATGTA
AAATGGTACAGCAGCTGTGGAAAATAGTCTAGCAATTCTT
CGAAAAGTTAAACAGAATTACCTTATCCCCCAGCAATTCC
ACTTCTGGGTATATACCTAAAAGAATTGAAAATATGGACT
GAAACAGGTATGGGTTTATCAGCAATTCTGCCTATTTTAA
ACTACACCTGGTAAATTGTATTTTTCTTCTGACATGGTAT
ATTTCATGGATAGTTTTAATTTTATTAGAAGAGAAGATAT
AATATTTTTATCATGTATTAAATCTCTTCAATATCAACAG
GCTTATGTCTTCTTTCTCATTCTTGTGTATTTGTAGAATT
GTTATTTTGTGAAATGACAATTGACCCAGTCTGTTCGTTT
TATAACTGGTTACTTTAAAGAATCTGCTTTTAGATTTCTT
TATCATTTCTATGATTTCTTTTTTCTTTATTCATTACTTT
ATTAATTCCTTACTCCAGCAGCCTTTTATATGTGTTTTTA
ATAATTTAAAAATTGTTAAGAAAATGTTTTGTTCATTTAT
TTGAATTTTTTCCTGTCAAGTAACAAAAAGGATTGAAAAA
TTTCTCTGAGGACAGTTTTGGCATTAGCACCTCAGAAATT
TTTATGAGTAATATATGTTTCAGCATTCCTAATTAAGAAG
CTAAATAATGTAAGGCTTACCATTACAGGCTGTTGAAGCT
GACTGGCAATATTCTAATTCTAACCTCAACCTGTCATATG
AATTTGGACAAATTAGTTAACCGGTCTGTCTCAGTTTTCT
CTTCTATACAATGAGGGATATGCGTGATATCCATTTCAAA
GGGTCTTTTAAAGACTAAGTAAATCAAGTAAGGGACTTAG
AAGAATGCTTGAGGCACATGCACTCGAGGATCATTAGCGA
TTGTTATTCTCCAGGTAATCTGCAATGGCTGTTTTTAAAT
TTCTCTTTGATCAAGATCTAAGGTACTCCGTTTTCTAAAA
CTTCGAATTTTTAATGTATTATTTGCTTATTAATTCCTAG
TTTTTGGTGTATTGTGATGAGAAAATATACCCATTTTGAT
TTCTTCTATGTGCAAATTTATTGAGGTATACTCTGTGGAG
TTATATCAACTTTTATAAATGGTTTTTGTAACTGTGATAA
AGGTTTCGAAGTTGAACACACAAGAATCAAAGCAGCCTTA
TTCCTCAACATGTGATCATTTGTTCACTTATTTGCCCAAT
CTGAAGTTTTCAACTATTATTATTTTGCTGATTTGTCTTT
TTATTTATTTTAGAAAATTCTCTGACTTTGCATAATGACA
AGAATTGAAGAAAAATAATGCTCTCAATCCCTTCATCTAA
CCAGAGATTGTCACCCTATGGCTCACAGGACAAATATGTT
CTATAGCACGTATTTGTAAATGAAATTTGATCAAAATACA
ATCACACATTCATTTGTCTAGGGCTATTTTTCCACTGCAA
TGGCAGAACTGAGTAATTGCAATAGAGATTGCATGGTCTG
CAAAATTGAAAATTTTGCTATCTGGCTCTTGACAAAAAAT
TTTGCCATCTCTTGCTCAAAACAATCTATGTTTCATTTGT
CGAGGTTAACATCTACTCCTTAGTTATATGCTTAAGTTGC
ACTTGTTTTTCAGAAATTTAACAACATAATTGTATAACCT
ATATATTCACTTAGTATACCATGTATATTTTGTCACTCCC
ACCTCCATCTCAGGTGGTCCTGATTTTTTCCAAACCCAAT
CAAACACACCTATGTATATAGGATATCTCCTCCAAATTTG
TCATTATTTTTCCAAATTGAGAACAAACTCTATATGCTTC
TCTGCAAATTATTTTTTTCTATTGACATCACAACATGGTC
ACCCATTCAAATCACTAAACAGAGATCTAATTAAGTCTTC
TTGATTGCTGCAAAATAGTTCACAGTAGACGTCTTATGAT
TTATTCAACCTACTGCTAATAGAATGATGTCAAGGTTGTT
TGCTCTTTTTGCTTATATAAACAATATTGCAATAAAGAAC
CTATTGTAATTAATACTCCTTTTCCTAGGAGTGGGATTAG
TAGCTAAGAAGATATCTATGCTTTCATCGTTTGTGGATAG
TGTAAGATTTTTTTTTGAAAGCTGCAGCAATTCACATTCC
AATGAGCCACTATGAGAGGGCTCCTTTTCCTCAATTCCTA
TTTACCTCTACTTCCCTCTTTTAAACTTTTATTAGTGTGA
CCGTGAAAACATGACATATTGTTGCTTTAATTTGCATTTC
CCCAAACCATAGTGAAGTTTAGCTTTTTTGCTTAAATATT
TATTTTAGCCATTTTTTAGGCCATTTTTATGTTTCCTTTT
GTGAATTGCCTGTGCATATTCTTTCCTCATTTTTATATCG
GGTTTTCTATTGCTTATCTACTGTCGTGTGCTCTTAACTT
TCTCTCAGTTTTACTTAATACAAATTTCCCTGCAGTCTAT
TTTCTGTTAACATACGGCATATTTTTGCATATTAGAATTT
TAATTCTCCCGTATGTCACTCTGTTGATACATAGATCTGA
TGGCCGATCTGGTTGGGATGGTGACCATCCTCTTTCTCCC
TGAGCGCTCCTTTCCTGGCCAGCCAGAAGATCCAAGTTAA
CGCTGGCTAACTCCAAGATGCTGTGTGTTTGGTCAGAGAA
GACCTCCTTTCCAGTGGTGCGAGACAGTTCTTTAGGTAAG
AGTACATGTGTTACAGAGCTCTGTCTTTGAAACAGCTGAA
TGAGCTCTTCTATATAACAGTATTTGTTTGACGTATTTCA
ATACGTTAGTTAGCGCTCTCTTGTTCAAAAGTTCTTGTCT
TCAGGCCGGACACGGTGGCTCCCGCCTGTAATCCCAGCAC
TTTGGGAGGCCGAGGCAGGCGGATCACAAGGTCCAGAGAT
CGAGACCATCCTGGCCAACATGGTGAAACCCCGTCTCTAC
TACAAATACAAAAATTAGCTCGGCGTGAGGCGGAGGTTGC
AGTGAACCGAGACGGTGCCACTGCACTCCAGCCTGGTGAC
AGAGCGAGACTCCATCAATATCTTAAACAAAATTTTAAAA
TCTTATTTGATACGTTTTAATTTAAATTCTTATTTTTCTT
ATACTGTTATCTGTTGTTTTCTTTCCTAATATCGCATAAT
ATATTTTAAAATATTTTTGTCTTTCTTATTGTTTTAAAAG
AGATACAACATAAAATTTGCCATTAAAACCATTTTAAGAG
TATAATTCAGTGGCATCAATGACATTCACAACATTATACA
ACCATTATCACTGCTTAGTTCCAAAAATTTTCACCATCCC
AATGAGAAACTGGATGTATTGAGCAGTAACTCCCTATTCT
CCCCTTCCACTGGTTATCTCTAATCTATTTTTGGTCCAAT
AAATTTTCTTATTTTCGGCACCTCATAAAAGTGGAATACA
GTATTTATCCTTTTGTCTCTGGCTCATTTCACTTAGCATA
ATGTTTTTAAAGTTTATGCATCTTGTAGCGTGTATCAGAA
CTCTATTCCTTTGTATAGCTGAAGAATATTCCATGGAATG
TATAAGCTCCATTTCGTTTATCCATTCATCTGCTCATAGA
TACTTGGGTTGTTTCTACCTTTTGGCTATTTTGAACAAAG
CTGCTACGGACATTGGTATTTGAGCATCTGCTTCAGTCCT
TGTTTTCAATTTCTTTAGGTATATGCCTAGGAGTAGAATT
GCTGGCCATATGGTAATTCTATGTTTAACTTTTTCAGGAA
TCACCAAACTGCTTTCCACAGTGCTGCACCATTTTACATT
TCCACCAGCAATGTATAAGCATTCTAATTTCTCCACATCC
TCACCAACACCTTTTATTTCCTGTTTTTTAAAAAAATTAT
AACCATCCTAATACAAAACATCCTAGTACAAAGTCAGGTT
GATGTGCACTTCCCTAATGACTAATGATGTTGAACATCTT
TTGATGTGTTTATTGGGCATTTGTATATTTCCCTTGGAGA
CATGTCCATCACATCATTTGCTCATTTTCGGTTACTGAGT
TTTCAGTGCACAGGTCTTGTGCCTCCTTGATTAAATTTAT
TCCTAAGTATTTTATTCTTTTTGGTGCTACTGTAAATAGG
ATTTTGACCATATTTAGAAGGCTTTGTCTTTCAAAAGGGG
AGATTGGAATCATTCACATTTACTATTATAACTGATGAGT
TTGATCTTACTTATAGTGTTCTTTCCTTTTTATTTATTTA
ACAATTCTATGGGTTGGAACTCAGCACTGTATAAAACAAA
CTCCATTCTTGCTCTGCTAAATGGAGTTTGTTTTTTTTGT
AATATATAGTATTATATTTTGTAATATAAAATATGTTATA
TTTAAATATTGTATATCATGTAAATAAAATTTACATCAAT
ATTTTTATTGATATAAAATAATAGATTTTATCACTACAAC
TAGGAAGTTAGGAATAAAGTAAGAAAAAGTATGATAAACT
TACACTATGTAGGGGATACATATTCTTGATGTAAAAAATA
AAAGAGAAATGGTACTTTACACCAGTATAAAATCAAAATA
TGTTAAAAATCAGATTTATATAATATTTTATATCAAATTT
ATATCATATTTATTATTTTTATAATATATACGAATTTTAT
GTTATATATATAATATATATATACTTATAAAACCTTCCCC
CTGTGCTTTGTACTGTACTTGCAATAGCCTTTTCCTATCT
TTGCTTGAACATCCTCAAGCCCTAGTTCTCAAACTTTTGT
GGTCTCAAGAATTTTTTGCACTCCTAAACATTTTTGTTAT
TGTTATTGTTATTATTATTATTATTATTTGAGACAGAGTT
TTGCTCTTGTTGCCCAGGCTGGAGTGCAGTGGTGCAATCT
CGGCTCACCGCAACCTCTGCCTCCCGGGTTCAAGCGATTC
TCCTGCCTCAGCCTCCCGAGTAGCTGGGATTACAGGCATG
CGCCACCACACCTGGCTAATTTTGTATTTTTTAGTAGAGA
CTGGGTTTCTCCATGTTGGCCAGGCTGGTCTTGAACTCCC
GACCTCAGGTGTTCTGCCCACCTCGGCCTCCCAAAGTGCT
GGGATTACAGGCATGAGCCACGGCGCCCGGCCACTTTAAA
AATTATAAAGGACCTCAAAGTGATTTTACCAATAGAGCTT
ATATCTGTTAATATTTATTATATTAGAAAGAAAAACTGAG
GCATTAAAATACATTTATTAATTCACTTCAACATAATAAC
ACTGGTTTCCCAAAAGAGAGACAGAAAGCTTGCTAGCTCT
TGTTTCTCTCACCCCTCTTTTGTTTTATGGACCAAGTGGT
TTCACCCTTCTGATTATCTTTTAAAATTTGATTTTTAACA
TATATATATATTGATTTTATACTGGTGTGAAGTACCATTT
TCTCCTTATTTTTCATGTCAAGAATATGTGTCCCCTAAAT
ATGATAAGTTTATGATGGTTTTTCTTACTTCATCTCTAAC
TTCCTAGTTGAAGTGATAAAATCTATTTTTTTATATCAAG
TTTCTTCTTCTTTTCGTATTACATGAATTATCTTTCAATA
ATTAGTCCTGCTTTGATATTTTGTTTTATTTCCATATTAA
ATAAAACAGTTTTAGTGACCCCATTTAACTAGTTTTTTGC
CTCATTAATATTTCTTTGATACAACACCATTTGGAATTTT
GATTTCTTCTTCAAAAAGAAGACTCCCACAGCTTTGTGGG
AGTTTCTCTTTTTGTAGGCAGTATATCTAACTGGTGTATG
TTTGGGGTTCCTGCTTATTTAAGACGATGCATCTGTGCCT
TGCAGATGAATGGTGGCTTGGCTGAGTACAGAAATTTTAT
TGTACAACATTTCCTCTCAAACACTAACTTCTACTACTTA
GTGTTACAGAACAGAAGCTTGGTGCTAATATGAATTTCTT
CTTTTTTGTTTATTTCTGGAGAGTGGCAGTATTTTTTAAT
ATCTGTATGGCATAATTTTCTTCCATGTAGCGCCAGGGCC
CATTATTGTTAATCTTGATTTGTTTAGTAAGCCTTCAAGG
ATCAATTTAGTATTTTTCTTTATAGCCTGAGAAATTATCT
TCCATTACGTGCTAATTAATGCTTCTATTCATTCTGCTTT
CTTTTATTTTTTCTGGAATTTCTATATTATATCCCTGTGT
GTTTGTGTGTAGTGTGTTTGTGTGTACATATGTGTCATTT
CAAGTCTGGTCCTTGATGAATTCTGGAGAATTCAATCTTG
TCTTCATTATCCCTTTGGTGTTTTTTTTTTTTTTTTTTTT
TCCGGGGGTGGGGGGCAGGCTCCAATCTACCAGTCATCAC
TCCTTTTCAGACTCCCACGTGTTTCATTCAAATCTCAACT
TTTCTGATATCAGATCATTAAATCTTATAAATGCCTCTTA
TAGTTCCATCGACTCTATGTTACAAACACATGAGAGATTT
CTAAAGATTGTCCCCTGTTTATTGGAGGAAGCTGTTGTGC
AGATGAATATTTCTCTGATCTCTTAGATTGGTTTCTTCTA
TTTTCAATTGCTTTATCTTGCCTTAGATTTGGTGATATTT
TGTTTTGCTTACCATAGGGAAATCTATGTTCATTCACAAT
GGGAGGTGAGAAAAGGTTGGGCAAGAGGTTGTGTGAAAAG
CAGTTTAAATCGTCCAGGCTCAGACAGTCAGAAAGGATGA
ATACTGACTCACTCTAGTGACAGAATAGGCTGATGAGAAG
GGGCAGTTAGTTATTGCAGTAAAATTTAATATATATCATG
TTTTTCCTCTCTGAATTTATCATGGCAACCAAAAATGAGT
ACACAGTCTTTTTTTTATTATCATACTTTAAATTCTGGGA
TACATGTGCAGGACGTGCAGGTTTGTTACATAGGTATACA
CATGCCATGGTGGTTTGCTGCACCATCAACCCATCATCTA
CATTAGCTATTTCTCCTAATGCTATCCCTTCCCTAGATTC
CTACCCCCTGACAGGCCCCATTGTGTGATGTTCCCCTCCA
TGTGTCCATGTGTTCTCATTGTTTAACTCCCACTTAGGAA
TGAGAAAATGCGATGGTTGGTTTTCTATTCCTGTGTTAGT
TTGCTGAGAATGATGGTTTCTAGCTTCATAAATGTCCCTG
CAAAGGACATGAACTCATCCTTTTTTATGGCTGCATAGTA
TTCCATGGTGTATATGTGCCACATTTTCTTTATCCAGTCT
ATATCATTGATGGGCATTTGGGTTGGTTCCAAGTCTTTGC
TATTGTGAAGAGTGCTGCAATAAACATACTTGTGCATGTG
TCTTTACAGAAGGATGATTTATAATCCTTTGGGTATATAC
TCAGTAATGGGATTGCTGGGTCAAATGGTATTTCTGGTTC
TAGACCCTTGAGGAATCACCACACTGTCATCCACAATGGT
TGAACGAATTTACACTCCCACCAACAGTGTAAAAGCATTT
CTATTTCTTCACATCCTCTCCAGCATCTGTTGTTTCCTGA
CTTTTTAATGATCACCATTCTAACTGGCCTGAGATGGTAT
CTCAATGTGGTTTTGATTTGCATTTCTCTAATGACCAGTG
ATGATGAGCTTTTTTTCATGTTTGTTGACTGCATAAATGT
CTTCTTTTGAGAAGTGTCTGTTCATATACTTTGCCCTCTT
TTTGATAGGGTTGTTTTTTCTTGTAAATTTGTTTGAGTTC
CTTGTAGATTCTGGATATTAGTCCTTTGTCATATGGATGG
ATTGCAAAAATTTTCTCCCATTCTGTAGGTTGTCTGTTCA
CTCTGATGATAGTTTCTTTTGCTGTGCAGAAGGTCTTTAG
TTTGATTAGATCCCATTTGTCAATTTTGGCTTTTGTTACC
ATTGCTTTTGGTGTTTTAGTAATGAAGTCTTTGCCCATGC
CTATGTCCTGAATGGTATTGCCTAGGTTTTCTTCTAGGGT
TTTTATGGTTTTAGGTCTTACATTTAAGTCTTTAATATAT
CTTGAGTTAATTTTTGTATAAGGTGCAAAGGAAGGGGTCC
AGCTTCAGTTTTCTGCATATGGCTAGCCAGTTTTCCCAAC
ACCATTTATTAAATAGGGACTCCTTTCCCCATTGCTTGTT
TTTGTCAGGTTTGTCAAAGATCAGATGGTTGTAGATGTGT
GGCGTTATTTCTGAGGCCTCTGTTCTGTTCCATTGGTCTA
TATATCTGTTTTGGTACCAGTATGATGCTGTTTTGCTTAC
TGTAGCCTTGTAGTATAGTTTGAAGTCAGGTGCCTCCTGA
CTTGAAGTGTGGCACCTCCAGGTTTGTTCTTTTTGCTTAG
GATTGTCTTGGCTATATGGGCTATTTTTTGGTTCCATATG
AAATTTAAAGTAGTTTTTTTTTTTTTGTAATTCTGTGAAG
AAAGCCATTGGTAATTTGATGGGGATAGCATTGAATGTAT
AAATTACCTTGGGCAGTATGGACATTTTCATGATATTGAT
TCTTTCCATCCACAATTGTGAAATGTTTTTTTCATTTGTT
TGTGTCCTTGCTTACTTCCTTGAGCCGTGGTTTGTAGTTC
TCCTTGAAGATGTCCTTCACTTCCCTTGTAAGTTGTATTC
CAAGGTATTTTATTCACTTTGCAGGAATTTTGAATGGGAG
TTCACTCATGCTTTGGCTCTCTGTCTATTATTGGTGTATA
GGAATGCTTGTGATTTTTGCATTGATTTTGTATCCTGAGA
CTTTGCTGAAGTTGCTTATCAGATTATGGATATTTTAAGC
TGAGACAATGGGGTTTTCTAAATATACAATCATGTCATAT
GCAAACAGAGACAATTTGACTTCCTCTCTTCCTATTTGAA
TACCCTTTATTTCTTTCTCTTGCCTGATTGCCCTGGCCAG
AGCTTCCAATACTATGTTGAATAGGAGTGGTGAGAGAGGG
CATCCTTGTCTTGTGCTGGTTTTCAAAGCGCATGCTTCCA
GCTTTTGCCCATTCAGTATGATATTGGTGGTGGGTTTGTT
ATAAATAGCTTCTATCATTTTGAGACATATTCCATCAATA
CCTAGTTTATTGAGAGTTTGTAGCATGAAGGGCTGTTGAA
TTTTATCGAAGCCCTTTTCTGCATCTATTGAGATAATCAT
GTGGTTTTTATCATTGGTTCTGTTAATGTGATGGATTACA
TTTATTGATTTGCATATGTTGAACCAGCCTTGTATCCCAG
GGATGAAGCCAGTCTGATCATGGTGGATAAGCTTTTTGAT
GTGCTGCTGGATTTGGTTTGCCAGTATTTTATTGAGGATT
TTTGCATCAATGTTCATCAGGGATATTGGCCTGAAATTTT
CCTTTTTTATTGTGTCTCTGCCAAGTTTTGGTATCAGGAT
GATGCTGACCTCATAAAATGAGTTAGGGAGGAGTCCCTCT
TTTTCTATTGTTTGGAATAGCTTAGAAGGAATGGTACCAG
CTCCTCTTCGTACCTCTGGTAGGATTTGGCTATGAATCCA
TCTGTTCCTGGGCCTTTTTTGTTGGTAGTCTATTAATTAC
TTCCTCAATTTCAGAACTGAATCCCTGCATAGGGATTCAA
CTTCTTCCTGTTTTAGTCTTGGGAGGGTGTATGTATCCAG
GAATTTATCTATTTCTTCTAGGTTTTCTAGTTTATTTGCA
TAGAGGTGTTTACAGTATTCTCTGATGGTAGTTTGTATTT
CTGTGGGATCAGTGGTGATATCCCCTTTATCATTTTTTAT
TGTGTCTATTTGATTCTTCTCTCTTTTTTCTTTATTAGTC
TGGCTAGTGGTCTATTTTGTTAATCTTTTCAAAAAACCAG
CTCCTGGATTCATTGATTTTTTGAAGGGTTTTTTGTGTCT
CTATCTCCTTCAGTTCTGCTCTGATCTTAGTTATTTCTTC
TCTTCTGCTAGCTTTTGAATTTGTTTGCTCTTGCTTCTCT
AGTTGTTTAATTGTGATGTTAGGGCATTGATTATAGATCT
TTTCTGCTTTCTCCTGTGGGCATTTAGTGCTATAAATTTA
GTGCTCTAAACACTCTTTGGCTGTGTCCCAGAAATTCTGG
TACATTGTGTCTTTGTTCTCATCAGTTTCAAATAACTTAC
TTATTTCTGCTTTCATTTCGTTATTTACCCAGTAGTCATT
CAGAGCAGGTTGTTCAGTTTCCATGTAGTTGTGCAGTTTT
GAAAGAGTTTTTTTAATCCTGAGTTCTAATTTGATTGCAC
TGTGGTCTGAGAGACTGTTATGATTTCCATTCTTTTGCAT
TTTGAGGAGTGCTTTACTTCCAATTATGTGGTCGATTTTA
GAAAAATTGCTATGTGGTGCTGAGAAGAATGTATATTCTG
CTGATTTGGGGTGGAGAGTTCTATAGATGTCTATTAGGTC
TGCTTGGTCCAGAGCTGAGTTCAAGTCCTGAATATCCTTG
TTAATTTTGTGTCTCGTTGACCTGTCTAATATTGACAGCG
GGGTGTTAAAGTCTCCCACTATTATTGTGTGGGAATCTAA
GTCTCTTTATAGGTCTTTCAGAACTTGCTTTATGAATCTG
GGTGCTCCTGTATTGGGTGCATATATATTTAGGATAGTTA
GCTCTTCTTGTTGCATCCTTTGCCATTATGTAATGCCCTT
GTCTCTTTTGATCTTTGTTGGTTTAAAGTATGTTTTATCA
GAGGCTAGGATTGTAACCCCTGCTTTTATTGGCTTTTCAT
TTGCTTGGTAAATATTCCTCCATCCCTTTATTTTGCACCT
ATGTGTGTCTTTGCACATGAGATGAGTCTTCTGAATACAG
CACACCAGTGGGTCTTGACTCTTTATCCAATTTTTCAGTC
AGTGTCTTTTAATTGGGGGCATTTAGCCAATTTACATTTA
ATGTTAGAATTGTTATGTGTAAATTTGATCCTGTCATTAT
GATGCTAATTTGTTATTTTGCCCGTTAGTTGATGTGGTTT
CTTCATATTGTTGATGGTCTTTACAATTTGGTGTGTTTTT
GCAGTGGCTGGTACCAGTTATTCCTTTCCATGTTTAGTGC
GTCCTTCAGGAGCCCTTATAAGGCAAGTCTGGTGGTGACA
AAATTCCTCAGCATTTGCTTGTCTGTAAAGGATTTTCTTT
CTCCTTCATTTATGAAGCTTAGTTTGGCTGGATATGAAAT
TCTGGGCTGAAAATTCTTTTCTTCAAAAATGTTGAATATT
GGCCCCCACTCTCTTCTGGCTTGTAGGGTTTCTGCAGAGA
GATTCACTGTTAGACTGATGGGCTTCCCTTTGTGGGTAAC
CTGACCTTTCTCTCTGGCTGCCCTTAACATTTTTTTCCTT
CATTTCAACCTTGGTGAATCTGACAATTATGTGTCTTGGG
GTTGCTCTTCTCAAGGAGTATCTTTGTGGTGTTCTCTGTA
TTTCCTGAATTTGAATGCTGGCCTGTCTTGCTAGGTTGGG
GCAGTTCTCCTGGATAATATCTTGAAGAGTGTTTTCCAAC
TTGGTTCCATTCTCCCTGTCACTTTCAGGTACACCAATCA
AAGGTAGGTTTCGTCTTTTCACATAGTCCCACATTTCTTG
GAGGCTTTGTTCATTCCTTTTCATTTTTTGTGTCTTCATG
TTTTATTTCATTAAGTTGATCTTCAATCTCTGATATCCTT
TGTTTCACTTGATTGATTTGGCTATTGATACTTGTGTATG
TTTCATGAAGTTCTTGTGCTGTGTTTTTCACCTCCATCAG
GTCATTTATGTTCTTTTCTAAACTGGTTATTCTAGTTAGC
AATTCCTTTAACCTGTTTTTCAAGGTTCTTCGCTTCCTTG
CATTGGGTTAGAACATGCTCCTTTAGCTTGGAGGAGTTTG
TTATTACCCACCTTCTGAAGCCTACTTCTGTCAATCTGTC
AAACTCATTCTCCATCCAGTTTTGTTCTCTTGCTGGCAAG
GAGTTGTGATCCTTTGGAGGAGAAGAGGCATTCTGGTTTT
GGGAATTTTCAGGCTTTTTGTGCTGGTTTTTCCTCATCTT
CGTGGATTTGTCTATCTTTGGTCTTTGATGTTGGTGACTT
TTGGATGGGGTTTTCATGTGGACCTCCTTTTTGTTGATGT
TGATGCTATTCCTTTATGTTTGTTAGTTTTTCTTCTAACA
GTCAGGCCCCTCTGCTGCAATTCTGCTGGAGTTTGATGGA
GGTCCACTCCAGAGTCTTTAAAAGCCCCTTCTCAGTTGGG
GCAATGGCTTCTGGTGTGGCTACTTGTCCCAAGGAGAAGT
CAAGAACAAGAACCCCATAATGTCTCCTCTCTGTGTGCAC
TTTGATGCGTACTCTTCCAGAGCTGCTGTTACAATTAATA
TTTACCCTCCCAACCCCTGCTTCAGGGTCCTCCAACTCAA
CTGTAGTACCTACTGATCTCAGTTAAGGAGGTTCACATGG
TTCAACTACCTTTTTTCCTTTTCCTTATTTGTAAGCTGCT
CCTTTTCATCCAGTGAATGCCTGACCAGGTTTCACATGTA
CCAGCTTTGATAGGAACATGTTGCCCTCCCCTGGTTTACA
ATACAATACATATTGTACCTTCTTTTTTGTATTCCTTTGA
TCATATGGCTATGTCCAAGGTATCGTCTCCATCTATAAGT
CCTATTGCTTGCTTTTAAAGTAAAGGTAGCAATAGTTTAG
TTTGTCTGTCTGAGACTGGGTCAGAAATTGGCTCTGCTGT
TCTGGAACTCATATTCAAGAGATGGTATTCTCAACTCACC
CTTCATTACAAGAATAATTAACTGTTGATCCAAACTGTGT
ATCTGTGTTTATATGCACCATTCCATTGAAGGGTTCTGGA
GGAGGTCCACATGATTTTCCTAGGGGAAGAAGCAGAATTT
GGGATTAAGTATAGAGTTCAACTTACCTTTGTAAGGTTCA
GACTGGAGTGTGGCATACTAAACAGCATATACAGTTCCAA
TTGTTTCATGGAATTGACTGCTTTGAGGAAACTTGGCAGA
CAACTTCAGAATCATGTAGCTACAGAACACAACTTTGAAA
AAGACTACCTTGCATCTCCTAATAAAGGTTATGAATGTGC
TCTCGCCTGTAATCCTAGCAATTTGGGAGGCCGAGGCAGG
CAGATCACCTGAGGTCAGGAGTTCAAGACCAGCCTGGCCA
ACATGGCAAAACCCCATCTCTACTAAAAAATACAAAAATT
AGCTGGGCATGGGAGTGGGTGCCTATAATACCAGTTATTC
AGGAGGCTGAGGCAGGGAGACTTGCTCGAACCTAGGAGGT
TGCAGTGAGCCAAGATCACGCCACTACACTCTGGCCTGGG
TGACACAGTAAGGCTCCATCTCAGAAACAAACAAACAAAA
AACACAACAACAACAGCAGAAACAAAACAAAAACAAAACA
AGTCATTTATGGCTAAAGTGTTGTACTCTCATTCCACCAG
CCAAAATCAAATAACTCAAAATTTGGGATGTCTTCCCTAT
TTATAGTTAGCCAAGCACAGCTCACTGCAACCCACATAAA
CTTCTTTTGTACCCTTGTTTTTTCATTCATTTCATGGTTT
CAGCCATCAAGGATGATCTACAGTGAATGTAAATTTTCTC
TCTAATTCTTTTGTGAGAGCCATTCTCATGAAATGAGCAT
CTAGTCAAGGTTCAGGAACTCCAAGCAAGAAGAAGGGGTG
ATGTACAAGACCATCCTTTATCAAAATACCTTGGGCAAAT
ATAGACATCTTGCCTCCAAAATTTGAGCAAATTGAATCAA
ATCCCACCTATGTTGTTTTTGTTGTTGTTGTTTGTAGAGG
TGGGGTTTGGCCATGTTGCCCAGGCTGGTTGCGAACTCCT
GAGCTCAAGCTATCTGCCAGCCTTGGCCTCCCAAAGTGAT
GGGATTATAGGCGTGAGCCACCAAGCCCAGTCCCACCTAT
GATTTAACAGACATGAAGTAGTTCCCAGGGAGGGGTTACT
CACGTCTACACTTGTCTTCAACACCTGACCAGACCAAGTT
TTCTAGGCAGGAGATAGAGAACATTTTCCCAAAATACCCA
GGACGGCATTCATAATTCAAAGAAGTCCCAACTGGAAACT
CAAAGTCATTAATTGGGATCGTAGGACTGGCAAATGGAAA
CTGCTCTGGGGTTTTACAGTGACCTGGAGAAAAAAACCAC
AGGAATATCAAAGTTAGCAGACAGAGTTCCACCCTACCTC
CTCTTTCTCTTCAATTAAGCTGATAGGTGGATCACAGAAA
CAAAGAGACTTACAAGAATAGCAAAAGATTTTCTTCTCCT
TGATGTTACCTTGGGATGAAGCTCTTCAATGGCATCTACT
CAGCAGGATTTTTTTTACTATTTGGAAGACCACTCAGCTT
TCTGATCTTTCTTCCCTTATTTCACCAAAGCAAAAACTTC
AGCTTGTAGTTTCATATTCAGACCTCCTATCGGAGTGCCT
ATATCCTCAGTTAACCACTCAAATCTTCATGTGTTTGTGC
TAATTCACTCATGAGTAGCAAGACATATTTTATCATCTCT
CTCCATCTACTCCATTCTCAGGGTGCCTGGCATAAGCTGC
CTCTCTGGCCTTTCGTAGCAGATATCCCTTGTAGTGAGTT
GAATGATATTCTCCCAAAAGATATCTCTACCTAAAACCTC
AGAATAGAAACTTATTTGGAATAATGGTTTTTCAGATAGA
ATTAAGATTAGGATCTTGAGATTAGATCATCTTTTATTTA
GAGTGGGCCCTAAATCTAATGACTGGTGCCCCTATCAGGG
AAAAAGTGGAGGGATTTGACATATAGAGACACAGGGGAAA
AGGCTATGATGGAGGCAGGAATTGGAATGATGCATCCACA
AACCAAGGAATGCCGAGGAATCCCAGGAACCAGCAGCAGA
TGGAAGAAGTAAAGAATTGGTTATTTTCTAGAGCCTTAGA
AGATGGGAAAATACCCCTGCCAACATCTCAATTTCAACCT
ACAAAACTGTGAAATAATAAGTTTCCTTTGTTTTAAGGCA
CCTAGTTTATGGTAATTTGTTACAGCAGCCCTAGGAAACT
AATACAGTGTTTTTCTTCTGATGCTAAACCAGGCACTTAA
AGATAGAACAAAATAGGCTGGGCATGGTGGCTCATGCCTT
GTAGTCCCAGCACTTTGGGAGGCCAAGGCAGGTGGATTGC
TTTAGCCCAGGAGTTCAAGACCAGCCTGGGCAACATGATG
AAAACCGATCTACATAAAATACAAGAATTAGCTGGGCGTG
GTGGCATGCACCTGTTGTCCCACCTACTTGGGAGGCTGAG
ATGGGAGGCTTGCTTGAGCCAGGGAGGTCAAGGCTGCAGT
AAACTATGATTGCACCACTCTACTCCAACTGGGAAAAAGA
GCAAGATCCTCTCTCTCAAAAAAAGCACACACACACACAC
ACACAAAACAAAACAAAAAAAGAACCAGAACAAAACAGAC
TAAGCCATCAGCCTCCTGTAAGAAGCTATGTCTTCTTTTT
GAGAGAGTATATTGTGTGCTGCATATTTTTACTTTTTTTG
TTTTACAGTTTTTACAATTTTTCCGTTTTATTTTTTATAG
AGACAGGATCTTGCTGTGTTGGCCAGGTTGGTCTTGAACT
CCTGGCCTCAAACAATCCTCTCACCTCGGCCTCCCAAAAT
ACTGGGATTATAGGTGTGAGCTACTGTGCCCAGCCATGTG
CTGCATATTTTCAAATAGAGTCTGAATTCCATTACCTCCT
TTTTGGAGAAGACTTCCTCCTTCTGTTCATTAAGCCTGCA
CTGGGGCCTAGGCATTTACATTAAAAAAATTTACTGGATT
CTGATGGGTACCACTCAGTTGGAGAGTAAAGGTCAAAGAA
AGGTTAAATGCCTTTCATCAGGTTTAGGCTTTTCACCTTG
GCTTGCTCTTGTCTCTCAGGGCTTCCCTGTGGATAATGGG
ATATTCCAAGGCTGGTGCCACATCGCTAATCTACTCCAGC
TTCTGCTCTGGAAAAGGCCTAATGTTTGCCCTGAAGGACC
AGGCGACTTCTTCCCCTCCTTAGGAAGAAATAGCCTCTTC
CTTTTCCTACCCTTTTCTTTGGGCTACTCTTTCCTTGCTT
CTTACCCCCTGAGTGGAACAGTTCAAGTACAAAGATTAAG
ACAGCTTGGAGGCAAGCTGACAAGTGGACAAACTTTAAGT
CAAGACAAAGAGAGTCTTTTTGGTTACTTAGTCCATGCAG
CAGAACACTAGTTTAAAACCTTAGCTAAATAATATCCACA
TTTCCAATTTTGAACTTTGCATGCCCATGTACCCCTCATG
AACTTATGGAGAGTGTCGGTCAATTATACAGATACTGGTT
AGTGTTCATAGGCAGTTGTTTTCATGTCTTCTCCAGTGAA
TACATTTTTCTTCCTGATTTACATAACTGTGCCTTACTGC
CTTCCCTCCACCCCTCCCCTCAGTCCCTTTTCCCCACCCT
CTTCCACTCCACCAGCAAGAAGAGTTCTCATGTTATAGAT
TCAAACATACTTTGGTGCTGCTGAAACCCATCTGTTTTGG
CTATGGTATGTAATTTTGACAATTCCATTTATGACAAAGT
TAAGCTCACAAACAAATACCATAGTCTATTACAGAAACAT
GAGGGATTGGGTCCACATATTCTGAACCCATTTAGGATAT
GTGGAAGCGGATACTGACCAGCAGGAACAGAAAGTTCACA
GCGAGGGGCAGGGCTGCTCCAAACCCCATTCCCATGAGGG
TCACTTGTGCAGCGGATGGTGCTCTCCCCAATGAGGTTGA
AGGTCATCCCTTTGTCTGGGTGGGGGTCACATGTGTAAGA
TATTTCTTTTCCATAGGGAATATCTCCAAGGGGAGTTCCG
GTATGTCTCCCGTTAAGGATAGCTGGAGGATTTGGACAAA
AGATATCTAGAAAGAAAACAAGAGCTCTCAATTCCATAAA
AAATTTTAAAGTATAATCCAAGGTGATTCTACAGTTGTCA
TACTGTGACTGTGTTGCCAATTAAGCATACTTTTCTTCTT
AAGGAAAGTAGAAACTGCAAAATAAATGTATTAGGCCTCT
GCTAAGATGGAGCTAAATGAAATGACAACTAAATCAATGT
TCGTTACAAAAGCCTTTCCCAAATTAAGCACCCTAAATTT
TTCAGATAGTTAATATTTCTGAATAATAAAGACTATATTC
CTTTAAAGTAAATAAAAATCTTCATAGTCACATTAAAGGG
GAATCATCCATTAATTCAACAAGCATTTTTTTGAATATCT
GCTGTATGTCAAATACTGTTTTACGCACAAGATAAATAAG
ATCTTTGACATCAAGAATCTTCATCCTAGAGACATCTTTC
TAAAATATATTATGCATTTATTATTTGTATATCAGTGATT
TAATTTTTCTTGATGATGCCAGGCTATGATTTTCAAAATA
AAGATGAAAGATTACAGTAATGCTGTCACAATGAAAAAAA
TATACTATGCACTCCTGTATGTGTTTCAAATGGCTCAAGA
ATGTTACGGTTTTTTGAGATACTCATTGGTTTTTAAGGGT
TTTTTTTTTTCATTAAAGATACACATTTATTCCTTGGAAT
GCCTCTATTTGGGGACAGTCCTTCCCCTTTCTAATTTGCT
TTGAATTTGGGAAGAGGATATTACAGCTTAAAAGAATTAT
AGATAAACTAATCAAAGGTTAAAATAGCTTAACCAATGTT
TACACTCTAGTAAGCGATTTCAGGTATATGTTGGGTCCAT
GAGGGTATTTTCTCTTTCTTTTCTTTCATACATCTTAACT
ATTCCAGGGAAGTTAAGATTGTCAAATAGCTAACTTCCAA
CAATGTAAGATGAAATTATCATTTTCGCTCTCCCTCTCCC
TCTCCCTCTCCCTCTCCCTCTCCCTCTCCCTCTCCCTCTC
CCTCTCCCTCTCCCTCTCCCTCTCCCTCTCCCCTCTTTTT
TCGGTCTCCCTCTCCTTCTTTTTTCGGTCTCCCTCTGTTG
CCGAAGCTGGACTGTACTGCCGGGATCTCGGCTTGCTGCA
ACCTCCCTGCCTCGGGCTCCTGTGACTCTCCTGCCTTGGC
CTGCCGAGTGCCTGGGATTGCAGGCGCGCGCCGCCACGCC
TGAATGGTTTTTGTATTTTTGGTGGAGACGGGGTTTCGCC
GTGTTGACCGGGCTGGTCTCCAGCTCCTGGCCTCGAGTGA
TCTGCCTGCCTCGGCCTCCCGAGGTGCTGGGATTGCAGAC
GGAGTCTCGCTAACTCAATGCTCAATGGTGCTCAGGCTGG
AGTGCAGTGGTGTGATCTCGGCTCTCTGCAACCTCCACCT
ACCAGCCTCCTGCCTTGGCCTCTTAAAGTGCTAAGATTAC
AGCCTCTGCCCCACCGCCACCCCGTCTAGGAAGTGAGGAG
CGTCTCTGCCTGGCCGCCCATCGTCTGGGATGTGAGGAGC
CCCTCTGCCCGGCCGCCACCCCGTCTGGGAGGAAGTGAGG
AGCGCCTCTGCCCTGTTGCCCTATCTGGGAAGTGAGGAGC
GCCTCTACCTGGCCGCCACCCCGTCTGGGAAGTGAGGAGC
GCCTCTGCCCGGCTGCCGCCCCCTCTGGGAAGTGAGGAGC
GCCTCTGCCCGGCCGCCCACTCTGGGAAGTGAGGAGCGCC
TCTGCCCGGCCGCCACCCCGTCTGGGAGGAAGTGAGGAGC
ACCTCTGCCCGGCCGCCCCGTCTGGGAGGTGAGGAGCGCC
TCTGCCTGGCCGCCACCCCGTCTGGGAGGAAGTGAGGAGC
ACCTCTGCCCGGCCGCCCACTCTGGGAGGTGAGGAGCGCC
TCTGCCTGGCCACTCCGTCTGGGAAGGGAGGAGCGCCTCT
GCCCGGCCGCCATCCCATATGGGAGGAAGTGAGGAGCACC
TCTGCCCGGCCGCCCCCTCTGGGAAGTGAGGAGCGCCTCT
GCCCGGCCGCCACACCGTCTGGGAAGTGAGGAGCGCCTCT
GCCTGGTCGCCCCGTCTAGGAGGTGAGGAGCTCCTCTGCC
CGGCCGCCCAGTCTGGGAAGTGAGGAGCGCCTCTGCCCGG
CCGCCCTGTCTGGGAAGTGAGGAGCGCCTCTGCTCGGCCG
CCCCGTCTGGGAGGAGAGGAGCGCCTCTGCCCGGGCGGCC
CCGTCTGGGAAGCGAGGGGCGCCTCTGCCCAGCCGCCCTG
TCTGGGAGGTGAGGAGCGCCTCTGCCCGGCTGCCCTGTCT
GGGAGGTGTACCCAACAGCTCCGAAGAGACAGCGACCATC
GGGAGCGGGCCATGAGGACGATGGCGGTTTTGTTGAAGAG
AAGGGGAGGAAGTGTGGGGAAAGGAAGGAGAGATCAGATT
GTTGCTGTGTCTGTGTAGAAAGGGGTGGGCATAGGAGACT
CCATTTTGTTCTGACTAGGAGAAATTCTTCTGCCTTGGGA
TGCTGTTGATCTATGGCCTTTCCCCCAGCCCCCTGCTCTC
TGAAACATGTGCTGTGTCAACTCAGGGTTAAATGGATTAA
GGGTGGTGCAAGATGTGCTTTGTTAAACAGATGCTTGAAG
GCAGCATGCTCTTTAAGAGTCATCACCACTCCCTAATCTC
AAGTACTCAGGGGCACAAACACTGCAGAAGGCCGCAGGGT
CCTCTGCCTAGGAAAACCAGAGACCTTTGTTCATGTGTTT
ATCTCCTGACCTTCTCTCCACTATTATCCTATGACCCTGC
CATATCCCCCTCTCCGAGAAACACCCAAGAATGATCAATA
AATACTTCAGAAATTAAAAAAATAAAAAAAAATAAAAAAA
ATAAAAAAAAAAGAAATTATCATTTTCATCATATAAATCA
ATACAAGACATTGAAATGATTTAAGGCAAAGTATTCATTT
GAGCAAAATTCTATTGTAAACATGTATTTTTAATAGCTAT
GATCAGAAGGGGAAGCAATACCCTGATCGATTTAGTGAAG
AAGTAAATGGATAGATTGGACATAGCAGTGTTTCTGTTTT
TAACACACTATTTTCTGCCCTCTTAAAAATCAAAAGCAAA
CCCCTTGCTGCCATTTCCCTCTCCAGCTATAGTCCTATTT
CTACTCTCTTTACATGAAAACTCCTCTAAAATATTGTCTA
TGATCTGTTACAATTCCTCCCGTTCATTCTCCCTATAATT
CATTCCAATCAGTGTTTGCCAGCACTCCACCGAAACTTCC
ACTTGTTACCTCCAAGTTGCCAAACCCAAAGATCAATTTT
CTGTTCTCACCTAATTTGACCTCTCTATAGAATTTGACAC
AGTTGATTAGTCTAATCCCTTAAAATAATTTCCATACTTG
GCTTCCAGGGCACTTCACCCTCCTGTGTTTTCTCTTACTG
CAGTGGCTGCTTCATCATAATCCCCTTTGCTGATTCCTTC
TCACCTTTTCAACTCTTAATCCTGGACATCCAGGCTCAGT
CCATGCATCTGTTCTCTAGCAGCACTCACTCCCTAGGTGA
AGATCTCTTTCAGTCCTGATTTCAAGCATAGCAGATACAA
TGATGGCTTCTACATATCTATGGGCAGCCTGGGACTCTCC
AACATATCCATCTGGATATCTAAGAGGAACACTAAAGTTA
TGTCCCAAGCTTAACTTTTGATTTCCCCCATTTCCAAATT
TCATGCAGTCCCCTGCATTTCAGCTAAGGGAAATTCTACA
CTGGTGGTTGCTCTGGCCAAAAACCTGGAAACTCTCTATG
ATTCTTCTCTTTCTTTCACACCCTCTATCTAAGCTAACCA
TCACCAAATCCTGTCATCTGCACCTTCAAAATATATCCAG
AATTTGATCACTTCTCATCATCACCTTTCCCAATTGCTAT
CCTGGGCCAGCATCTCTGATTAGATTGCTGCAACAGCCTC
CCAGTTTGAACCCTCAGCTACACCCAGAGGTTTGCTGGGC
TACACTTGCCTTTTGGGTCCTCAGCTACTTTTTCAATTGA
GAGCACTGACTCAATTCAGAGCATTTTCTTAATAACACTT
AGTATCATTTGAACATTTCTCTTCATGTCTTTGATTTTTG
TCTTTATCCTTCCACAAAAATCTAAACATGGACTTATCTG
TCTTGTTTATAGGTATATCCCCAGTTCCCAGAAGATTGCT
TGGCACATAGTGGATGCTCAAATAATTTTCTGTTGAAAGA
ATGAGTATACGACTAAATGGATGATTGAGGGAAGAACTGA
AAAGTTGAAGTATGACTATTACTTTTGACAGGAAAGAAGA
GAAAAATTTAGCCTAGCATCTTGCCATACATTTATTTCTA
TGAAGCATTACTCTCTATTTATAGCACAGACTCTCCTCAT
AAATATTTATAGGATGGTACCCAAAACACATGATTCACAT
GTTTATTTTTCCCCAAAACATTGCTTGTATCTATTCTAAC
AAAGAACAATTTCTATCAAAAGCGGGCACAAACAGCAGGA
CAAACAATAGATAATCCCATGGGGCAAACCACATTAAGAA
AAAAACAGAGAAAGATCCAGACTGAAGAAGTATTCCATCT
ACTCACGTTCACACACAGGAACACTGTTATTCCAAAGGCT
TCTCATTCCAACCAAGACACAATGACTAACGGAACTGCCC
TTTAAGCGAAACCTAAAGAACAAAGCAGTAGTGGCTGGAT
GAATGCACCATTTCTCTCTTCCCTTCATTGACAGATCTCA
ACCTCCTCCCTGAGAATTCCTAAGTTAATCACCATTTTAC
TGCTCAAGCTAAAGCACAGGTGAAAACGCTCAACTCACTT
AGTTTCTCATTGACAGGGGCTCAGAAGCCAAATCATTTTG
GAAAAAGTGTAGCTTTCAGTGAGGACAAAGCAATAACAGC
TGGCAGAGCTGTCAATCATATGTAATTGGAATTTAGAATA
TTTCTACTTACTCTTTCATTCCTATTCCAAATTCCACTAT
GTATTTGATTAAAAGTTTTGTGAAATAATCTTTGCATGTT
ATTTTATCTTATATACAACTTTCTCTTATATATCAAACTT
TTCTTAACAACCCCCTAGAATATTTATTTATCTCTTCATG
TCTGCAAATTATTATTTATTCATACATCTAATGTTCCATA
TATATGTATATATGTATATATTATATATATACATATATAT
ATACACACTTTTTTTTTCAAGACCTTTTGTATTTCTGCCA
TTGTTTTTCCTTTGTCCCTTACTGGAAGCTGCACATTTTC
CAAAATGATTTTACTTCTGAGCCTCTCTAAGTGAGAAATC
AAATGAGTTGAGCTTTTTGCTTTTTAAACTTCTGTTCATG
GATCCAGCTGGTTCATACCACACTTTCCAATCATTGTTTC
AGATATTAGTCTCCTCTAGTACTTCTTTTCCACTAGGTCA
GTCCCCCTTTTCTGGACTGGTGACTATATTTCTGTTTGTA
CTTGACACTGAGTTATATGCGCCGTTTTTTCTTTATCTCT
TTATCTCCTGATAGTAGTGCCACTTAGTCCCTACCTTTAT
TTTAAAACTACACTTCCAGAAGTTAATCTCCCTGGATTCT
TCTTTTCCTAGGTCAGCCCTCTTTTTGGATTGATCCTTAA
GCTCAAGAGTCACTCTCCAGTGCTGTGTCCCTGATCTTAA
TTCTGGGTCACACTTACCCTTCATCACAGACAAAGGACAC
CTTTGCCCCAAGCTGGAGATTAAGTGGAAATAGCACACGA
CCATGAGGGAGTTGACCCAAGAAGTCATCACAGGATTTCA
CTAGAAGAAGAAAAAAAAAAAAGAAAAAATAGGAGTAAGA
CCTCCATGTGTGGGGTGAAGAGAGAAATCTGGAAGCCAGA
GAGTTGAGGCACCTGCACATCTCGGGGCTTCAGGGCTCCA
GTCTCCCTGGGGCGTGCAGTGCAGAGACACAGCCCCTCTG
AGGTCATAGCCAGGCTCACAGCTGTAGAACACTTCCTGCC
CAGGTGAAAAGTTGTCCTGATGGCTTGGGGTATGCTCACC
ATGCAGGATTTCTGGAGGCGGCTGACACACTGTGGAAAGG
ACAGTTCCAGAGTACTTGTTAGTTATGGGGGAATTTCTTG
TGCTATATCCTATGCCTGCTGAAGGCCTCATAGTTAGTAA
AAGGTAGAGAAATAGAACCCAATTCTCCCTAGCACAAGGC
CCCAAATTCACTTGTAAATCTAAAGGGCCTGAGGTATTTT
CTCCTAGCTCTGGTTATCCAATGTGAAGTTATCAGTACTG
GTGGATTCTCCATCTACGTATTTCCTGGAAGGTAATCCTG
ATTTGTACCATTGTTATTCAGGTAATGAGACTGTCACCTG
AGACCAAATCTGTTTTACAGATTTCCCCTGATTTCTCTGA
TTGCACACCAATGACTAAAGTACAGTCATACTGTTTCGGG
ACAGGCAAGCCCCTAAATTGGGGCTTACTCTGGAAGGGTT
CTTGCCTCACCCAGGACAGAATTCAAGGATGAGCCAGTGG
TGCTAGACAGCAATCTTTTAGTGAAAGGCACTGCTTCTTG
CAGAGCACGGCTAACTCACAGGCAGTGCACCCAGAGTCAG
CAACATAAGGGCTCCTGGTAGGCAACTGCGTTTATACTGC
TGTAAACCCATTTCAGTTACATGTAAATTAAGGAGTGGAA
CAATGCAGATTGAGGGGTGAGTTATTTAGAACTTTCCAGG
GAAGGGGCGGTAACTTCTAGGTCGTGGCCATGACATTTGT
AAACTGTCATGGTGCTGATGGGACTACGAGGGCAGCTAGC
AATTGCTTTCATCGCCATCTGCTGGTTCCTGCTGTTTTTT
CACTTCATCCCGTCTGGGCCAGAGCCTGTTTTGGTCAGCA
GGATTGTGACCAGAACACAAGCCCTGCCCATCTCCTGCCT
CAATACATCCATCTTTATATCCCTTTATCTGTTCGTCTTC
CCAGCTCAGTGGTTGCACAAGGCTAACATGGGTTGGTAGA
AGAATTGTAAGCTCCTTCTCTGTCCCTGTGTATCTACCAT
AACACCTCCCACTCAGCTGCTAAGCCAGCTATGGTGGCAT
CAGTAGACAAGATGAGCTGTCAAAAACACAAGCCCTTAAA
TAAGCCGGTCCTTTGTCATGAGAGGGCATATTATTTGGAG
AGTATTTGACTCAACATCTGCCTTTATTTATAGTCCTGTT
CGTTCATGCTTAGGGCATCAGAACCCATTTTAACATCAAC
CTAATCTATACCTCATTAAAGATGAATTTAGAAATATTTA
ACTGGCTTTGAACAACTTACTTTCATCTTGACTTAGACTC
CTAGGGATAAAATGTAGGATGTGGATGGCTTGAGCCTAGG
AATTTGAGGCTGCAGTGAGCCATGATTGTATCACTGTACT
TCAGCCTGGGCAACATAGTGGGACGTCAACTCTAATAAAT
TGTTTTTCAATAAAATAAAATAAAAATAAAATGTAGGAGG
CAGACCATTATAGACAAACTCTAAGGTCTTTGTCTCTATT
CTGAGGCTATGATTTCTGTCCTTGTAAGCCAGTCTCTTTC
TTTCACCAATGGATGCTGATAAAAGTATGGCAAGAGCCAA
AACATTCAGACTCTGGGGTCTGACACACTTGCCTTTTAAA
ATCCTGGGTGTCTCACTTAGAACATGTGACTTAGCTAATT
TACTTAATCTCTGAAAGACCAAGCTGATGTCACTATTAAA
TGGATAATACAATAGCACAATTTCAAAGTGTTGTTGTAAA
TAATGAATGAGAAAGTGCATATAAAGTGCTTAGCGCATAG
CTGATCATAAAGAAAGTCCATATAATTTTTAAATATAATT
GAGAGATTGCAGCTGGTACTTTGCCCAGATAATTAAATAA
TAGGTGAGTCCAAAATAGCTTTTTTCCTGGCTAATTAAGG
TCTTGCTTTTCAAAATGAAGACACATATGCATGGGTGCAT
GCACACCCCCAATTCTTAATTTCATGCTTCTTCCCCCAAA
ACTTACTTTCCCACCCTCCTCACCACACATCCCTCCCCCT
GAACAAATACTCATTTCCTGATCCAACAGCAACGCATGTC
ACTGGCAGGGCCCTTCTAGGCATCAGTCAGACTCACCCCT
GGAGCAGCTTGGTAACCCTGGCTGCCATTTGTTCAGAGCC
TGGCATTGCACACGGGGGGGTCCTTTCATGACAAAGCCAG
GCTGACACCTAAACTCCACAACTTCATTTAAGGAAAATAA
GCTTCTGTTGTCAGATACCAATATTCCATTTTCCACATTT
GGAGGCGTGCATTTATTAGGTATAATGCACTGAGGGGCTG
GGCCACTCCAGATGCCCACTTGATCTTCATTGCTGGTGCA
GTATATGGAGGGCTCACCCACCAGCTCAAACACCTTTCTC
CCTCTGCTTCCAGGATTGCAGCGGTAGGTCACCACTGATC
CATAGTGAAAATACTCTCTGTTGGTGCTAATGAAATCTCC
ATTGGCGATGGTGGGGGGTAGCCCACAAGGAATTCCTGGA
AAAAGAGACAGCAAATTAACCAAAACAAAACCTTGGGAAA
GAGTCTTGCTCTGTCACCCAGGCTGGAATGCAGTGGCACA
ATTATGGCTCACTGCAACCTCCACTTCTCAGGTGAAGCAA
TCCTCCCACCTCAACCTCCTGAGTAGCTGGGATCACAGGC
ATGCACCACCGTGTCTGGTTTATTTTTGTATATTTAGTAG
AGATGGGGTTTGGCCATGTTGGGCAGGCTAGTCTTGAACT
CCTGGCCTCAAGCAATCTGCCTGCCTCCGCCTTTCAAAGT
GCTGGGATTATAAGCGTGAGCCACCACGCCCAGCCTGGTT
TCTAATAATTATACTTTATTGTAAATTTTACTAACAGTTT
TTTTTTAAATTCCAAATTACCAGAAGTAAATATTGACAAT
ATTATTCTCATCTAATATTTGCTAATGTACAGATATGTTC
TTACAGTTTTAAAATATTATGAGTTCTGCTCTACTCAGTT
AAGTTTATTTCACTAAATGTGTCCATGTATTATTAGAGTC
CATGTGTTTTTTGTTTGTTTTTTTTTTAACAGAGCCTCAC
TCTGTTCCCCAGGCTGGAGTGCGGTGGTGTGATCTGGGCT
CACTGCAACCCCCGCCTCCCAGGTACAAGCAATTTTCCTG
CCTCAGCCTCCTGAGTAGCTGGGATTCAGCATGCGCCACC
CACTCGCTAACTTTTGTATTTTTAGTAGAGACGGGGTTTC
ACCGTGTTGGCCAGGCTGGTCTCGAACTCCTGACCTCAAG
TGATCTGCCCGCCTCAGCCTCCCAATGTGCTGGGATTACA
GGCATGAGCCACTGTGCCTAGCCTATAGTCTATGTTTTTA
TTTCTCCTGCTAAATGAGAATTTAACCATGTTATCTCACC
ATTATTAATTTAGTTCTGTCTATATAGAAGGCGTGTGTCA
TTATTCTATTGGTTATTAATATAATAAAGCATATACCATA
GCATTTTTTTGAGACAAGGTCTTGCTGTGCTGCCCAGACT
GGAGTGCAGTGGCATGATCATGGCTCATTGCAGCCTTGAC
CTCTCTGGCTCAAGCAATCTTCCCACCTCTCAGTCTCCTG
AGTAGTTGGGACTATAGGCGTGTGCCACAGTGCCTGTTTA
GTTTTTGTATTTTTTGTAGAGACAGGGTTTCACCATGTTG
TACAGGCTGGTCTCAGACTCCTGGACTCAAGCCATCTGCT
CACCTAGGCCTCCCAAAGTGCTGGGATTACAAGTTTGAGT
CACCACACGTGGCTCAGTATAACATCTTTATTAAATAATA
AGAACAAAAGCTCTGGAAGAACTAATAAAGACAAAGCACA
AATATACAATATTACATATAATAAACACGATACTTAGAGA
TTCAGAAGTAATAAAAAGAACTGGATACTGATCTACAGCC
ATACCACCCCGAATGCACCCAATCTCATCTGATCTTGGAA
GAACTGAATACTGTGTCCTACTCTACTGTAGGGCAGTGCC
CAGCCAGTATATTGCCCTTCTACAAAGTTTGTTCCCACTT
GTCCTCCCACCAACTGGGTTTGAAATTGCTGATTTCCTCA
CACCATCACTAAACCCAGGATTATACACATTTTATATTCC
TTGTTAGCTTGCAATTGCTCATTCCTCTTTGCTCCCCAAA
ATGTAGAAAGCTCATCTTCCAAACAACTCACAGGGAAGAT
GGCATGATCCTGTTTAGACAAAGGATAAGGAGGAAGAAAG
AGCTGCATGGCTTGAATATCTGATGTGATACTAAGAGCTT
GCAGAGAGGATATGGGGTTTTCTTTCACTGACTTTGTATT
TGTTGACTTCACTAAAGAAAATGCTCTTCAAACTGGGAGG
TGTTCATCCAACAGAGGATGAAATTGGGGGCTGTTTAAAT
GAGCTAAAGACTAGTTTAAAATACATTAGACCTTGAGATA
AGAAAAAAAAAAGTATTTCTAGGTGAAGGTGGAAGTTTGG
AATGCTGTGAGCCATTTTAAGGATATGACTGGATTCTTCA
AATATCAGAAGGATACCATTTCCAAGAGGGATGAGATTCA
TTCTTTGTAATTCTAGGAGGACAACTCTAGGATTAAACGG
TGGGGTGAATGGGGAAAGAGATTTCGACTCACGTTGACAA
ATTGGCGGCTTCGTGCTCCAATGGGCAGTATTGCCTGAGA
GGATACATTCAGCAGATGAGTGACCAATGAGTCGGTGCCT
GAAGGCAAAAAATGGAAAATAATTGTGCTGTACATACCTC
ATCAACTTCCTGACAGCATGCATATGTGGCAAAGCAGAAG
GATTACAATGTAGGAGAAGTCTAAGGCCTAGCCTAAACTT
TACCTATTGTTTCCAGCTTTTCTACTTCTTTTTCCTATTC
TCTCACTATTGAAAGAGATATTTCTGCTGTAACTTCTCCT
GGCCCACATTGCTTCTTAATATCTTGGCTTCATTGTGGAC
TGTAACTGGCACCAAAATAAAACAATTATTTTGTAGACCT
GTTAGACAATTTTTTTCTTAAATTCTATCTTTCTCTAAAT
ATTATTTCTGCCATTTTTTGTTTGCATTTTCCCTTAATTT
GTGTGTGTGTGTGTGTGTAATACTATGTCATTTTACTTGA
GACATGTTTTTTATAAATACAAGATTTGTTGCTTTTGATC
CTGTCTAGGAGACTTTGTCTTTCAACAAGAAGATTAAACC
AAAAGTATTGAGATAAATGATATATTTGATTTGCTTTCAT
CATCATTCTTTCACTGCCTTTTTCATTGATTTCATGATAC
CCAATGATGAAGATGTGGAGAAAGCAATGAATAAAATGAA
CTGACCCAAACATAAGGGGGCTTATTTTTGGTGGAAGAGA
CAAATGCATTCCTTGCCTTTCCTTTTCCTTCCCTCTCTCT
TCTATATGGAAAGATAGATTCATTTTTAGTCTTCTAATAA
TTTGGAAATTAAACTTATATTTTTTCATGAGGAATTTCAT
TTTATATGTGTGCATGTGTATTATACATATACACGCGACA
CATATTTAAACCTATTTTCTCAATTTTAGAGTCAAACTCT
ATATAGTCAGTCTACTCATCTTTTCTCTAATGTAAGTCTA
GCCTATCTTTTCTTGCTGTCTCACATTTTCCTAGTTTTAT
TGATATGTTCTATGAGTTCAGAGAGATTATTAATAAATTA
TGATTACATTGCCAAGATTTTGTGCGTATTTTTTTTTATT
GTTGTTGTTTCTTTTTACCTATATCCTATCTCATTGAGAT
TTCCTTTGGAATTCATCATTCTCCTTTTTAAAAATTTGCC
TATGAATTGCCTGGGAAACATACTTAAATGGTACAATTTT
TCTGTCTTTGCTTAGCCTTTAATGTGTACCTGGAGCCTCT
AGGTGTGAATATTAGCTTGGCTCAATAGAAATGCTATCTT
ATACAATTTAGTGTTGTATAGAATCAAGTGTGGTGTCAAT
AAATTTATTTCTTTTGCAGGTATTACATTTTCATGTTTTA
TTTCTGGAATCTGAGTTTTTTTCTCTATCCCTGAAACACA
GAAGTTTCCCTACTGATGGCTAGGTATGGACTTATTTGTT
CACCCTTCTGGAATTTTTGCTACCTGTATTTTGAAACCTG
ACATTGTGTTACATATGTCTTCTCTTTTTCCTTTTTTGAG
ACAGGGTCTCATTCTGTCATCCAGGCTGGAGTGCAAGGGT
GCCATCAAAGCTCACTGAAGCCTCAGTCTCCTGGGCTCAG
GTGATCTTCCCACTTCAGTCTCCTGCCTAGTTGTGACTAC
AGGCACATGCCGCCATGCCCAGCTAATTTTTATACTTTTT
TGTAGAGATGGGTTTTTGCCATGTTGTCCAGGCTGGTCTT
GAGCTCCTGGGCTCAAGTGATCCTCTTGCCTTGGCTTCTC
AATGTGTTGGGATTACATGTGTGAGCCACTGTACTTGCCT
GTCTTCTCCTTTTCATCTTTTCCCACTGCATTCAGGGAAC
ATGTGGTTAACTCTTCTTACTCTTTGCTTTAATTTTCTGC
AATATTCATTGTGATATACATATATATGATATAGATCACA
TGTATGAAATGAAATATATAAACACACTGAATGCATATAT
TCATTCATGTACACACTTTATGGCTAGTTTCACAGAAGTA
TTTGTACAATTGAATCTTGTTACAAATATGAAAAGGAGAG
TGTTCTGAAAGTTTCCCTGGTTTCTTGGCAGTAAATCTCT
TTTGTAAAATTTCTCTTGATTTTTCAGACTGGTCTCTTTT
ACATGTATTTCCTGTTTCTTCTCATAAGCTCAATGTTTTT
CTGCTTCATGTCATAGAGAGGTTCCGCACTTATTCAGCAA
TGCAAGATGTGGAGGGTACAGTCAGGAAATTTATCAATTG
TATTTAAAAATGCTTAAAAAAAAGAAAAAAGGAGAACATT
GGATTTATTCTAATTTTTGTCAGATTCTAGGTGCTGTGGT
CTGTGAGGCCTATGCTGGCAAATGTGCTGGACACCACAAA
CTTCCTTTTTGGTGTCTGTTGTGGTGGCACAAACTGTAGC
CCCTATTAGCTACCTGGCTTAGCTGTTCCCGTGAAGAGAG
AGATTGAGGCAGAGCCTCCACTGTGTGCTGAGCAAGGGTG
AGCACCAACAGCTGGACCATGCGCTGTGAGCACCTGAGGC
CTGAAATTTTCAAAGGGGCTCTGTTATAGGTTGAATTGTG
TCTCCCCCAAGTATGTTGAAATCTTAACCTCCAGTCCCTA
GTGGATGTGATCTTATTTGGAAATACAATCTTTGCAGATG
CAATCAAGTTAAGATGAGGTCATTAAGGTAGGCCCTAATC
CAGTGTGACTGGTGTCCCTTATTAAAAGGGAAAACTTTGG
ACACAGACATGCACAGAGAGCACAGCATATGAGGACACAG
ACCCAGAGGGAAGATGGCCGTATGAGAACAGAGACAGAAA
TTGGAGTTCTGCTGCCACATGCCAAGGAAGGCCTGTGGCT
CCAGAAGCTGGAAGATGCAATGAAGGATCCTACCCTACAG
GATTCAGAGGGAGAGTGGCCCTCCCAACACATTGATTTTG
GATTTCCAGTCTCTAGAATGGAACTCCAAAAACTTCTGTT
GTATTAAGCCGCCCACTTCGTGTTACAGACATTCCTCAAA
GATATTGCAAGTTCAGTTCCAGACCACCACAATAAAACAC
ATATTACAACAAATGAGTCAGATGAATTTTTTGATTTCTC
AGTGAGTCTAAAAGTTGTGTTTATACTATATGGTAGTCTA
TTAAGTGTGAAATAGCATTATGTCTAAACAAAGTCATACT
TTAAAAAAAGGTTGATTGATTAAAAATGCTAAAGATTATC
TGACCTTCAATAATTTGTAATCTTTTTGCTGGTGGAGGGT
CTTGCCTCAAGGCTGATGGCTGCTGACTGATCAGGGTGGT
GGTTGCTGAAGGCTGGGCTGGCTGTGGCAATTTCTTAAGC
TGAGACAGCAATAAAACTGCTGTATTGATTGACTCTTCCT
TTCACGAAAGATTTTTCTAGCATGCAATGCTGTTTGATAA
CATTTTACCCTCTGAACTGCTTTCAAAATTGGAGTTAATC
CTCCCAGATACTGCTGCTGCTTTATCACCTAAGTTTTTGT
AATACTCTGTATCCTTTGTGGTCATTTTCACAATGCTCAT
GTCATCATCACCGGGAAGAGACTCCACGTCAAAAAAACCA
CTTTCTCTGCTGATTCATAAGAAGCAACTCCTCATCTGTT
CAAGTTTGATCATGAAGTTGTAGCAATTCAGTCACATCTT
GAGGCTTCACTTCTGATTGCAGTTCTCTTGCTATTTTCAC
CACATCTGCAGTTATTTCCTCTGCTGAAGTCTTGAACCTC
TCAAAGTCAGCCATGAGGGTTGGAATTAACTTCTACCAAA
CTCCTGTTATTGTTGATATTTTAAGCTCTTCCCATGAATC
ATGAATGTTCTTAATGGTACGTAGAATGATGAATTCTTTC
CAGCAGTTTTCAACTTATTTTGTTCAGATCCATCAGAGGA
ATTACTCTCTGTGGGGACTCACCTTACAAAATGTATTTCT
TAAATAGTGAAATTTGAAAGTCAAAATTACTCCTTCAGCC
ATGGGCTGCAGAATGGCTGCTGTTGTTAGCAAGCAGGAAA
ACTCCATTCATCTCCGTGTCCATCTCCATTAGGAGCTCTT
GGCTGCTTAGGTGCAATGTCCAATGAGCAGGAATATTTTG
AAAGGAATCTGTTTTTCTGAGCACTAGATCTCAACAGTGG
GCTTAAAATATTCAGTAAACTATGCCACAAACATACCTCT
GTCATCAGGCTTTGTTCTTCCATTTATAGACACAGGCAAG
GTACATTTAACATAATGCTTAAGGGCCCTAGGATTTTTAG
AATCGTCAGTGAGCATTGACTTCAACTCAAAGTCACCAGG
GGCATTAGCTCCTAAAAAGTCAGCCTGTTCTTTGAAGCTT
TGAACCCAGGCATTGGCTTCTCCTCTCTAGCTATGAAAGT
CCAATAGATGACTGTTTTGTCTACACTGGAAAATCTGTTA
TTTAGTGTAATACCTTCATCAGTGATCTTAGCTAGATCTT
CTAGATAACTTGCTGCAGCTTCTATATGAGCACTGGCTGC
TTCACCTTGGACCTTTATGTTATGGAGGGGCTTCTTTCCT
TAAACCTCAGGAACAAATTCTGCTAGCTTCCAGCTTTTTT
TCTGCAGCTTCCTTACCTCTGTCAGCCTTCATAGAATTGA
AGAGAGTTAGGGCCTTGCTCAGGATTACGCTTTGGCTTCA
GGAAATGTTTCTAGTTTGATCTTATATCTAGACCATTAAA
ACTTCTTCCGTATCAGCAATAAGGCTGTTTTACCTTCTTA
TCATTTATGTGTTCACTGGAATAGCACTTTATATTTCCTT
CAAGTATTTTTGCTTTGCCTTTACAACTGGCCTAGCTGTT
TGGCATATGAGGAATGGCTTTTGGCCTATCTTGGCTTTCA
ACATAACTTCCTCAGTAAGCTTAATCATCTCTAGCTTTTG
ATTTAAAGTAAGAGATGCATGACTCCTCCCTTCATGTCAA
CACTTAAAGGCTATTGTAGGGTTATTAATTGGCCTCATTT
TAGTATTATTGTGTCTCAGGGATTAGGGAGTCCTGAAGAG
AGGGAGAGAGAAGGGGAATGTCTGGTCCATGGAGCAGTCA
AAGCACGCATATTTATTGATTAAGTTTTCTGTCTTATATG
GGTGCAGTTCGTAGGGACCCCAAACAATGACAATAGTAAC
ATCAAAGATCACTGATGACAGATCACTATCACAGACATGA
TAATAATGAAAACATCTGGGATATTGTGAGAATAACCAAA
ATGCTACACAGAGACACGAAGTGAACACAAGCTGTTGGAT
AAATGATGCCGACCAACATGCTTGTCATAGCTTTGCCACA
AACTTTCAATTTATAAAAAGCATAACATCCACAAAGTACA
GTAAAACGAGGAAGGCCTGTACTTTTTGATGGCAGCCCTA
GCAAGCGATCCTGCTGTTATCATTAAGATTTGTTCTCTCA
CACAGCTGCAACATGGTCTTCCCTTTTTTCCAGCAATGTC
TACTCTGGGTTAGGGTTGTTTGTGTGCTTTGACTACTACA
CTTCTAATTTTTTTTCCTTCCCATCCAGTGAATGGCATAC
ACTTTATATGTGCACTGCCCTGGTTTCCAGCAAGGACACA
GATTTTTCCCCTAATCTTCTCCTATGTTTGTTCATTTCAA
TCAGGAGTTAACACCTGTGTTCAAGCCTCTTAAGAGCAGT
TGGCAATAACCTAGTTTCCTTCCTGAGATGTGGCTAGAAG
GTAGTATTGCTATGCTGAAACTCTTGAACCAAGAGATGTT
GCTGCCAACTCACCCTGTAGTACAAGAATAGTTGATTCTG
GATCCAACCTGGGTGTCTGTGATCACATGCACCATGCCAT
TCACTGGATCTGGAGGAGTTTTACATGATTTACCTATGGG
AAAGAAAGTATTTTGGAGCCAGGTAGAGTAATCTGAGCTT
TCTTCAGTATGTAAGGTCTCAACCTGCATGTAGCTTCCTG
AAGAAAACAGGCGGTTCTGATGGTTCCACAGATTCTGGCA
CCTTGAGAAAACTCATCCAGAGTGCCTCAGGATTAGCCAC
CTACTAAGACCCACTTTCAAAAAGACCTTCCTTCCAGATC
TACCTAGATCTAGATTTAGATCTGTGTAGAGACCTTGCAT
CCCTTATCAAAACGTAAAAGGTCACTTTTGGCATTATTTA
CTACCAATATATTTCAATGTTTGCAAAGGATTTCTTCTCA
CCTAGTTATTCAAACAGAATTTGTCTTCCTACACCATTTT
TTTTTTTCCAATCTAGAGTCATCTATTATTTTCTTTCCCA
TAGGGAATGAAGATTTTCTCTACAAATATTCCTTGAAACA
TTCTCATAAAGTGAGCATTTCAAGCAATAATCAAGGATGA
CCTACAAGAAAAACATCCACCTATCTGCACACTTTTCAAA
AAAGGTTTCTCATATTCCACATTTGAAAAAATCCAATAAG
AAACTTTTGCAGACATGGGAAAGACCCAGTGTAAGTTTAC
TCACGTTTACAGACATCTTTGGGACTCGACCAGACCAGGT
TATCTAGACATGTGATAGAGAATGGCCTCCCGTAGTACTC
AGGATGGCATTCATACTTTAAAGATGTCCCAATGGGAAAG
TCAGATGCATTGGTTTGGGTTTTCAACTTAGCAAACAGAA
AATGATCTGGGGCTTGACAGTGACCTAGAGACCAAGAAAT
CAAGGATATCTGAGTTAATAAAAAGATACCCAATGTGTTT
CCTCTTTTCTCTTCCTTGGTAGATTTGATGCCAGAAGAAA
AGAAACTTTTAGTTGTAAAACAACAACAACAACAACAACA
AAAACACACACCGATAACTCCCCTGTAAAATGGGAGGGAA
AGTTCCATTAGCAAAGGCTTATAAGAAAGTGTATTATCTG
GAAGACTAGTCTGCTATCTGGTCTTTCTACTCATATAATT
TATTTATTTTTATTTTTAATTTTTTTTTCTATTTTTAGTA
GAGTTGGAGTTTCACCATGTTAACAGGCTGGTCTGGAGCT
CCTGACCTCAAGTGATCTGCCCACCTTGGCCTCCCAAAGT
GCTGGGATTACAGGTGTGAGCCACTGCGGCCAGCCTATTT
TTATTGTTTTTGAGATAGGGTCTCACTCTGTCACCCAGGC
TGAAGTGCAGTGGCACAATCTCGGCTCACTGCAACCTCTG
CCTCCCAGGCTTAAGTGATACTCCCATCTCCGCCTCCCGA
GTAGCTGGGACCACAGGCATTTGCCACCACACTCAGCTAA
TGCTCATATAATTTAATGTAAAGATAGCTCCGATTTAATT
TTTCACATTTTTAGGAAGCCAGAAAGAGTTCTTCTGCCCA
GGTTCCACCTTTCGTGTCTGCTTTCCTTGTACTTCAAGGC
ATCAAAACTCCAATGAGAGGCTGACAAGCATGGGTGGAAA
CTCAAGACATTTCCTGGCAGAAGGAGCCACTGATTTTCTA
GGTCAGATTTCTAAGCCAACCATTTCAATAAGGGGATTCA
CAGGCATTTGTTTTTAATTCATATGATTCTAATGAAGGAC
TTTCCCACCACTCACCGCCTCCCTCTTTTTTCATCAGTCC
CTCCATCTGCAAAGGTCATCAGGATCTTATGTGTTGACCT
ACCTTAGAACCATTTATCATTGGTTTGGCATTCCATTGTG
GCAAATGCACACACACTAATAAATGCTACATTGTAATTAT
GGAAATATGGAGGGCCTGGGCTAGATATTCTGAACCCATT
TGGGATGTGGGGAAATGAGCACTAACCCAGAATTCCACAG
CGAGGGGCAGGGCTGCTCCAAATCCCATTCCCTTGAGGGT
CACTTGTGCAGCGGATGGTGCTCTCTCCAATGAGGTCGAA
GGTCATCCCTCTGTCTGGGTGGGGGTCGCATGTGTAATTT
ACTGCTTTTCCAAAGGGAAAGACTTCCAGAGGTTTTCCTG
TGTGTCTCCCATTAGGAATAACTGGAGGACTTGGACAAAA
GATTTCTAGAAAAAAGGCAAAAGCTCTAAGTTTCACTCAG
GGGTTTCACCAGAGGTATTCTGCAATTACAGGGTGCTATG
ATTGGTGTTGCTGAAAATATGCTAAGAAGATGACAATAGA
CATTAGGACTTTGAAGAGTTGGATTAAATGAGATGTCAAT
GAAAATGTGTTACAAAGTACAACAGAGATTTGTCTATCCT
GAATCTTCCAGATAGTAACGGTTCCTGGACAATAGAAACT
TTACAACTTTAATGAAGTAGCAAAACATTTGAAGAAGAAA
AATAACCATTTTGAAGGGTTACCTATTCCTTTAGTCAATA
TATATTAATTGAGCACTTATCCTGTGTCAGCCCTTCATCA
GGATCCTGGGGACACAGTGCTGAGGAAGGAGCCTACGTTC
TTAGGAAATATTTCTCAAATGTATATATGTGTGCTAATCA
TCCTAAATAGGTGAAACCTTTCGCTGATTACTTATTGATA
TTGATCATCAATCTCAGTGATAACAATAGCTCTGTCACAG
TGAATCGAAACATAGTCAGGCCATGATAAAAAAAACTCCA
AATGGATTCAGATTGCTTTGCTTTTGAAAATGTCTAGGTC
TGTTGATGATTTATTTTCTCTTTTTACTCTCTGGGTCAGG
TTTCAAGTTGTTACTCCTTTCTAGCATCTACTGATTTGTT
TAGAACAGTCTCTTCCTCATTTCTAATTGGCATTTTTCAT
TAGAACTGGAATTTGGAAGAAGCTATTTTAACTAGCAAGA
GTTATGAAAAAATAAGAGAGAGCTTGAGTAGTCCAGTCAA
TGAGCTTTTGTGCATGATAGTAGAACAGACATTTGTCATG
CTGCTTCAAGGAGCACTGGATTTCTTAGACAGCAAGAATC
TCTACTATAAGTTACATTCTTCCAAAATTTTACTCTAAAA
AGCACTGTAAGATGTCCAAGTACATTTCTAACAACATAAA
CATTTTAGTAAAATTTCATGGTTTTCTAAAGAAACATGTT
TTCCAATCATTAGAATCAAGAATTGAAGCAAAGTTCTATC
TTCCATTGGGGAAATTATAAATGGGTAGACTAGGAGAAAT
CAGTAGTCTACTGATTACTGAACATATGAGGCTCATTTTA
AAAAAATGACTAATTATGAATCTCTTGGCATAAATTATTT
AGGTACATGTTTTGAGAATTTAAGGAGTCTCAAACTGCTC
ACCCTGTCTAATGTTGCTCCCCATTTTTGCCTCATTCCTC
AATGCTTTGCTCTATTGTCTCATAGCATTGAATTTATTAT
TTTTCTTGTCCCTCTCCCCACCTGAGTAGAAACAACATGG
GGACAGGGAATTCATCCATCTTGTTCACTGATATAACTCC
AGTGGCTAGATGAACATCAGGCACAAAGTATGTGATCAAT
AAATATTGATTAAATAAAGGCATGTTTAATATTTGTGTAT
TATCATATATATATATATAAATTGTAGACTGACTGCACCT
TGATGGGAGAACAAAATGAAAAAGAAAGAAGGGAGGAAGG
AAAGAAGAAAGGGGAGAGGGAGAGAAAGAGGGGAAGAAAG
AACTGAAGGAAGGAAGAGAAAAAAAAGAAAAAAAAAAAAA
AAAAAAAAAAAAAAAAAAAAAAAAAAAAAAAAAAAAAAAA
AAAAAAAAAAAAAAAAAAAAAAAAAAAAAAAAAAAAAAAA
AAAAAAAAAAAAAAAAAAAAAAAAAAAAAAAAAAAAAAAA
AAAAAAAAAAAAAAAAAAAAAAAAAAAAAAAAAAAAAAAA
AAAAAAAAAAAAAAAAAAAAAAAAAAAAAAAAAAAAAAAA
AAAAAAAAAAAAAAAAAAAAAAAAAAAAAAAAAAAAAAAA
AAAAAAAAAAAAAAAAAAAAAAAAAAAAAAAAAAAAAAAA
AAAAAAAAAAAAAAAAAAAAAAAAAAAAAAAAAAAAAAAA
AAAAAAAAAAAAAAAAAAAAAAAAAAAAAAAAAAAAAAAA
AAAAAAAAAAAAAAAAAAAAAAAAAAAAAAAAAAAAAAAA
AAAAAAAAAAAAAAAAAAAAAAAAAAAAAAAAAAAAAAAA
AAAAAAAAAAAAAAAAAAAAAAAAAAAAAAAAAAAAAAAA
AAAAAAAAAAAAAAAAAAAAAAAAAAAAAAAAAAAAAAAA
AAAAAAAAAAAAAAAAAAAAAAAAAAAAAAAAAAAAAAAA
AAAAAAAAAAAAAAAAAAACAGCTCCCAGTTTGGAGTGGA
AAAGTGGGAAATAGCTGGCGAGAGAACAGAGATTGTCCTT
TCATCTCCACATCTGAAGATGATGTGATGGCGTGAAGAAG
GCTCAAAAGGGCAGTTTGGGCTGCTGAAGAGTATGCGTGA
ATATTCTAGGGGAAAAAGGAAAGAAGAGAAGACATAATTT
TTGTATGCAATTGTCGAAAATTCTCAATGTCTTTTGGGCC
CCGATGCCCTCCTAACTCTTACTGGGTGCTGGCATTTGGA
GCCTGCCAAGATTCTGTGTTACATTTTGGGATCAGGTGCT
TTGTTGCCCATGCTGGTCAGCTCCCGTGTAGAGATGTGTA
CCCTGTGAAGAGCACTAGATGGACATAAACAAGGTAATGA
CCTTGCTGGAAATATTAACAGCAGCCATCAGGACCCCAGC
TCAGAGCCCAGAGCCCATGACTAGCCAGATGATATATGAC
TGAATTTTTTAAAAAATGCTGATTTTTACATTTTCAGTCC
TATTACAAATTTCACTGTTGATGATTTAAAGAATTTACTG
AAATGATTCTTAAATGATCCTAGCTTTTTATAATAAGCTT
TTTGTTACTTGCAATTTTTTTCTGGGACTCTCTAAATTAC
TCATATTCCTTTTTGCTTGTAAAATATGATTTTTTTTCCT
GAGACGGAGTTTCACTCTTGTTGTCCACTCTGGAGTGCAA
TGGTGCCATCTCAGCTCACTGCAAACTCCACCTCCCAAGT
TCAAGTGATTCTGGTGCCTCAGCCTCCTGAGTAGCTAGGA
TTACAGGCACATGCCACCACGCCCAGCTAATTTTTGTATT
TTTAGTAGAGACAGGGTTTCACCATGTTGTCCAGGCTGGT
CTCCAAATCCTGACCTCCGGCGATCTGCCCGCCTCAACCT
CCCAAAGGTGCTGGGATTACAGGTGTGAGCCACCGTGCCT
GGCTGATATTTTTTGCTTAATGTGTTACCTCTATATTCAC
AACCACTAGTTATACTTGCCTTTGAACTTGCCAGTTAATA
TATGTTCCAGTTTCCTCTTCATATCTCATGTTATTAGTTC
TACTACGTTTCTTTCCTTTCTTCCTATGTGAACTTTGAAA
GTTCATCCCTCTGAATGTGTGTGTGTGCGCCACACCAAAT
CTCCCCTTTTTAGACTGATTCCGAACCCCAACTTCAATGT
CCAGCAGGTCAGGCAAGCTCATACTCACCCTTCATCACAA
ACAAAATCCACTTTTGCTCCAAGCTGGAGATTTACTGGAA
ATAGCACATGGCCATTAAGAAGTTGGCCCGTGAAGTCATC
ACAGGATTTCACTGGAGAAAAAGAAAAATGAACAGAAATC
ACTGGCATGTGGAGAATAAAGACACAAGCTAAAAATACCA
AGCCAGATAAGAGTCTAGTCACCTTCGCATCTGGGGGCTG
CAGGGCTCCAGTCTCCCTGGGGTGTGCAACGCAGAGACAC
AGCCCCTCTGAGGTCGTAGCTGGGCTCACAGCTGTAGAAC
ACTTCCTGCCCGGGTGAAAAGTTGTCCTTGTCCCTTTGGG
TACGCTCACCATGCAGGACATCTGGAGGCGGCCTGACATA
CTGGGGAGAGAGAAACAAAGTACATGCTAATTGTGTGAAA
ACAACTTTTTTCTCACTGTTAAACTGGCCAAGGGAACAAT
AATTACAAATCTATATATAATAATAAAATTAGAATAACAG
CCTTATTACATTGATAAACTAAATACACAGGGCAAGGAAG
ATGTCTTGCCATCAGTCATAGAACTGACACATGGCACAAC
TGTGACTAAAACAGAGGTATCCCCAATTCATTGTTTTTCA
TCTAAAGTATGCAAACTAAGATTTCCCAATGGATAGTTCC
TTCTAGAATGCTTCCAATTACTGTTCACCCAGTACAAAAT
TGGGAGGAATGATGGATTTTTATATCTTCATACTTCCTGT
CTAGAAAGACATCACCAATTTAGTCTTGCATTTTAGGCAA
TAAAGGAGTGCCCCTGCCCATGTCTCGTCTAATAGGTCCC
TCCATCACCTATCACACTGGTGCAACAAATAGCGTCCATA
CATCTATTCTCATCTCCTTTCAAGTCTTCTCTCAGCGGCC
ACCTGTATAGGGAACTATGGGTCTCCTCTCTTCATGCTAT
GCAGCAAGGTGCTGCCTAGTCATTCATTTCACTTCAGTGA
GAAGGTGGGAAACTTGTGGAACAAAATCTGAAAGACCTAC
TGTCACCATAATGAGAGTGTAATTTAACGCAACATATTGT
AATGGCATCTCAGGTGCTCTCTTAATATAGTTGATCTGAT
CTCAGGAAATCAGAACACATTTGGAATCTCAACTAAGTTA
CATAAAACTGTTATAAAATGGAAAAAATAATTTCAGTTTG
GCTTTGAACAGATCAGGTTCCCTTTTCAGGACTTCAGGTT
TCTCAAGCATCAAATGGGGGATTGGACTAGAAAAATGACT
TCTTTAAGGAGTTTGTAAATATTCTGATGCTGTAGTGTCC
ATTTTCAGGGCTCATCACCCAGTGTTTCCCTTGACTAAAT
AATGCCTGCTGATGTAATATTGAGGTGATATGATGGTTAA
ATTTCTGTTGGCCCCCAGCCTTACACTTCTTCACTGTCTT
TTGACAGCTAGCTATGGAGGCCTTAAAACTACAATCGTTC
ATCTTCCTTGATAGCTGGGCTCTGGTTAGGTTCTGCCAAC
CGGAGGCATATATACCAAATTAAAAAGCAGGATGATGCAG
AATCTGTTCTACTTCTAGAGGTGGCTCAGGCAGTGGCAGT
ATAGATAGCTTCAGTGAGCAGCTACAGCTTCAATTGTAAC
GATGCCAATGACTTTGGCTCCAGCAATATCAGCTGCATTC
TGGCAGCAGTGGTGGCTCCTTCAGTATTAGCAGCTTTCAG
GGAGCTGCCTGTTCAGTGGGAGGGGCTGGCCATTTCAGCA
TCAGTCCAGGCTCCTGTGCTCTAGACTGGGAAGCCACAGC
AGCTCCCTGATCTCTGGTAACTTTGCCTTCGTCCTATTGC
TTTTCCTGCCCTTCTAACATCTTTGTGACCTATTAGCTGT
GATATGGTTTGGCTTTGTGTCCCCTCCCAAATCTCACGTC
AAATTGTAATTCCCAGTGTTGGAGAAGGAGCCTGGTGGGA
AGTGACTGGATCATGGAGGTGGTTTCTAATGGTTTAGCAC
CATCACCCTAGTGTTGTCTTATGATAGAGTTCTCTCAAGA
TCTGCTTGTTTCAAAGTGTGTAGCACCTCTGCCTTGCTCT
CTCTCTCTCCTGCCAAGCATGTGAAGATATGCGTGCTTCC
TCTTTGCCTTCCACCATGATTGTAACTTGCCTGAGGCTTC
CCTAGCCATGCCTCCTGTACAGCCTACAGAACTCTGAGTC
AATTAAACTCTTTTCTTTATGAATTACCCAGTCTCAAGTA
GTTCTTTTTTTTTTTTTTTTTTGAGATGGAATCTTGCTCT
GTCACCCAGGCTGGAGTGCTGTGCTGCAATCTCCACTCAC
TGCAAGCTCCGCCTCCTGTGTTCAAGCCATTCTTCTGCCT
CAGCCTCCCGAGTAGCTGGGAATACAGGTGCCTGCCACCA
CGCCTGGCTAATTTTTTTGTATTTTTTTAGTAGAGACGGG
GTTTCACCGTGTTAGCCAGGATGGTCTCCATCTCCTGACC
TCGTGATCTTCCCGCCTTGGCCTCTCAAAGTGCTGGGATT
ACAGGCGTGAGCCACTGCACCCGGCCTCAAGTAGTTCTTT
ATAGGAATGTGAGAACAGACTAATACAACCTGTATGAAAT
CCCTCCCTCCTTGAAAGTATCTAGAGTAAGTTTTGATTTC
ATGACTGGATGCTGATGAGCAAAGCCAAGGCTCTGGAGTG
AGGTGGACTTGCAATCCAGTTTTTTCTGCAAGTTAGTGTC
TTAGAATGTTATCTGATCTCTCTAAGGCACATATTCTCTG
TAAAACATAGAGGCCGGGCGCGGTGGCTCATGCCTATAAT
CCCAGCACTTTGGGAGGCCAAGATGGGTGAATTGCTTGAG
CTGAGGAGTTTGAGACAAGCCTGGGCAGCATGGTGAGACT
CCACCTCTACAAAAAAATATAAAAAACTTAGCCAGGCATG
GTGGCATGCACCTATATTCCCAGCTACTTGGGAGGCTCAG
GCAGGAGAATTGCTTGAGCCAAGGAGGCGGAGGGTGAAGT
ATGCCATGATGGCACCACTGCAGTCCAACCTGAGTGACAG
ATCAAGACAGTATCTCAAGCAAAACAAAACAGACAAACAT
AGAACAACTGGTAACTACCTAATAACTTTGTTTTCAGGAT
TAAAATTCACACATAGCCTGTATTATAGTGCCTGGCCAGA
GGAATCACTCATTTTCTATCAACCATTATTATACTCAAAG
GTAATTGATAGATCTGTTTATAAGAACCCCAAAGAAACAT
CATATTCCTTGCCCAGGTTGAGCTTTGCTTCTCAATTTCA
GCATCATGTGCATGTACACACACATTGTGAATTTCATGTT
CACTACCTTAGAAAATTTGCTCCTAGACCCATGCTCAACA
CAAATCCCTCCCCCTGAACAAATACTAATCTGCCTGATCC
AACAGCAACGCATGTCACTGGCAGGGCCCTTCTAGGCCTC
AGTCAGACTCACCCCTGGAGCAGCTTGGTAACTCTGGCTC
CCATTTGTTCAGGGCCTGGCATTGCACACGGCGGGGTCCT
TTCATGACAAAGCCAGGCTGACACCTAAACTCCACAACTT
CATTCAAGGAAAATAAGCTTCTGTTGTCGGATACCAATAT
TCCATTTTCCACATTTGGAGGAATGCATTTGTTAGGTATA
ATGCACTGAGGGGCTGGGCCGCTCCAGATGCCCACTTGAT
CATCACTGCTGGTGCAGTATATGGAGGTCTCACCCACCAG
CTCAAACAACTTTCTCCCGCCGCTTCCAAGATTGCAGCGG
TAGGTGACAACAGATCCATAGTGAAAATACTCTCTGTTGG
TGCTAATGAAATCTCCATTGGCGATTGTTGGGGGTAGCCC
ACAAGGAATTTCTGGGAAAAGGAAGAGCAGGATAAATAAC
AGTCAGTTTAAATAATGAATGACAGAAATCTCATGTATCA
CTAAACTATAGCTATTTTTACATTCATTATTTGCTTTTAA
TCTTTGCAAACACATAGGTACATTTTTATAAAGTTGTAAC
TTCAGTGGGCATAATATGATGTGTCCTGCCTTTTTACTGA
TATGATTTCCTATAGTATTTGAATGCACGTATTAACTCAA
TCCACATTCTTTTCATTTTAAATAGCTCTTTGATCACAGT
GTTATAGTGTTTATACAGTTTTCTCCTACTCTTTTCCATT
TGCTTTCTTAATTTCCACTTTTGTTATTAACTGAGGTTAG
CTTTTTTAGAAAAATAAAGTACAAAAACATTTGCTGAAAG
GTAAATTATAAGGGATGAGAGAAGACACAAATATACACAA
CAGGAAAAAGAATTTAAACATATTTTTATGTATATGAGAA
TATTTATAAAACTGTAGACTACAGGGGGTTAAATATTTTG
AAAATCTAAATGATATAAATGGAAATACAAATTACCAAAA
TTCATTCAAAAATATACTTCCAAGTATAATTTCAGGGTTT
CACAACATATAAAAGATATGAAGCTTACCAAATCATTTCA
TCAAATCTAAGTTTGATATCATAAGATGGTATCTGTGTAA
AAGTGATCATATATTAGTCCACAAAAACCCCTAAATACAT
TTTAAAATATAGCAGTAGTAGATAGTATACTGTGTTGCTA
TAAACTAGAACACAATTTCTTCAACCCAAATCCTGAAACA
TTTGAAATTAAAACTGAGTGAATTTAATTGGATAAATTTA
GAAATGAATGAACTAAAATTAAAAATAAAAATTTTTCAGG
CTCTGCTTCTAGTAATAGTAATCTCAACAATTCAAATAAA
ATATTGCTCCAACCATCCACCCTCAAGAAAGACTAGAAAT
ACTGGAGAATTAAAAATATTTATCTGTGAAGGCATCAGAA
AGCTAACAAACTAGTGAAGCATTCCTGGGCCATGATCTAG
GAGAAGATGAGACTCCAGTTGAGAGCTGGGTATTTGGGCT
TGGCAACTGGGCTGCTTATTGTTTGGGAATGGGTAGCTGA
ATCAGGAGGGGGCAACTGAGAGGCTGAACAGACTTTTGAT
TTTCTCATGAAGTTAAGGGACTACAATGGAAGTCCAGGGC
CTGACCCAAATGGAAGGCCTGGTAATACCTTCTGATGTGT
TCTGAGGCTGCAAGAACTAGGCCCTGGTAATCAGGGTTAA
ATGAAAATAAATCTGCTGTCTCAGAGACTGGAACTAGTAC
TTCAAGTACTGGTACTGTGGGTGGCCCCAGAAAATCACAG
TTCCTGAGACTGAATTAGAGTGGTCCTAGATTGCTTGTCC
CCAGATGCCTACAGAAACAATGACAAAAATTCCATCTGGA
AGAAGATGGGTTATCTAAGGCCTTGAAATTATTTCTACAG
ACACATTTTCAAATATAATTCCTGATACACAATCAAAGAT
AACCAGATACTTGGAGAGATAAAATAACACACACAATTAC
TGATGATAGAAACTGACCCATTAGAACTACAGACCTGTTC
AAGGGTATAATTGAAACTTGTAAGAATTAGAAACTATTAA
AAAGAACGGGGTGGGATGTGGTGGCTCATGCCTGTAATCC
TAACACTTCGGGAGGCTGAGGAGAGTGGATCGCTTGAGCT
CAGGAGTTTGAGACCAGCCTGGGCAACATGGCGAAACCCT
GTCTCAACAACAACACCACAAAAAATATGTATATATATAC
ATCCGGGTGTGCAGGTGTGGTGATGCACACCTGCATTCCC
AGCTACTCGGGTGGCTGAGGTGGGAGAATTGCTTGAGCCT
GTGAAGGTTGAGGCTGCAGTGAGCTGTGATTATGCTACTG
TGCTCCAACCTGGGCAACAAAGTGAGACCCTGTCTCAAAA
AAAAAAAAAAAAAAAAAAAAAAAAGGAGAAAGGAAGAGGA
CACAGATTTGGAAAATAAAAAGTCTAGAATTGTAAAAGTA
AAATATGATTGCTGAAATTAAGAATTTGTGTGAGATTAAT
AGCAGGTTAGACTCTCTGAAAGAAAATCAATGAACCGGAA
GCTAGGACAGAAGAAAATACTCAAAACCAAGCACCAATAT
ATAAAAAGATTAAAAAATACAGACTAAATACATAGAAGAA
TAAAGCCTAGCATGTTTAACTGAAGTCCCTCAATGAGAAG
AGAGAGATAACTGAGCATAAACAACATTTGAAGAATTAAT
AACTGAGAATTTCCCAAGACTGATGCAAGACATCATTAAA
TTACAGATTCAAAAGGCTATACAGGCCTGGCACGGTGGCT
CACACCTGTAATCCCAGCAGTTTGGGAGGCCGAGGTGGGC
AGATCACCTCTTGTCAGGAGTTCAAGACCAGCCTGGTCAA
CAAGGTGAAACCCCGTCTCTACTAAAAGTGTAAACATTAG
CCAGGCATGGAGGCACAGGCCTGTAACTGCAGCTACTTGG
AAGGCTGAAGTGGGAGGATAACTTGAACCCAGGAGGCGGA
GGTTGCAGTGAGCCGAGATATCGCACCACTGCACTCCAGC
CCAGGTGATAAGAGTGAAATTCTGTCAAAAAAAAAAAAAA
AAAAAAAAAAAACTATGCAAACCCAAGCAATACAAAGAAA
TTCTTACCTAGACACAACACAATAATATTGTAAAAAATCT
GTTTTAAAGTGTAATCCATTTTAAAAGCAGCCAGGAAACA
TGGACAATAACCTTCAAAGGAACCACAATTAGAAAAATGT
TTAAAGAATTTGTTGTCAGAAGATCTACAATACAAAAATG
CCAAAGAGACTTTTTCAGGCTGAAGGAAAACAGTTTCATA
TAGAATTGATAGAATTGCAATAAGAAGGAAACACACCAGA
AAGAGCTCATATGCGGGTATGTTTTCATTTAGGATCTTTA
TGATAGAGAAAACCTCTTCAGTGATTAGAAGAAACATATT
ACGGGCTGGGGGTATGGCACGCCTGAAGATCACACAGAGG
TTGGTCAGTGCGAGGAGACAGAGAGAGAGAAGGGGACCCA
CCGGCCAATGCCTTTACTGGGGACCAGAGTATGACCCAGC
ATCCTGCATCTACAAGCCAAGTTATCTCCCATGGGGAGTT
CTAATTGGTGAGTTTAAAGAAAGCAGGCACATGTTCCAGG
CAGTCATGCTGCGACTGAGAGGTGGTCACGGCAGCATATC
TGCGAAGTCCATGCAGGGCACAGAGGTCAGGGACGCTAGT
CAAGTAGGTTTTATCTAGCTGTCCCATAGAGAGGTGGTCA
CCAGGAGGCAGTTGTATAAGGCAGATATCTGGCTCGACCA
CGTTGAAAAACTGGGAGGAGGTACAGAACTAGAAGGGGCA
TTAAGGGTGACTAAATCCTGCTTCTGGCATGAGAAAGCTA
AACATATTCTAAATGGATGCTGAGGCAACATAAAAATTCT
AAGAATTCACTACGGTGTAAATATAAATAAATACTGTTTT
TATAAAGACAACAGTGTCTTTGAAATATAGAATATATGTA
AATTGTTAAATCAAGTTTAGCCTAAAGCCTTACGTAGTTT
AAGCTCAGCCTAAAGGTTTCTCTGTACACTGCAAACTGTA
ACAAGTGAAGATGTAAACAGACCACAGACTACTCTTACGC
CAATCACCGAGTTTTGGCCAATCAAATGTGGCCAACTGTT
TGAACGTTTTCAAATAAGGCAAACGCTGAGCTATAACCAA
TCGGCTGTTTCTGTACCTCACTTCTGTTTTCTGTACGTCA
CTTTCCTTTTTCTGTCCATAAATCCTCTTCCACCACGCAG
CTGGGCTGGAGTCTCTGAGCTTACTTTGGCTCGGGAGGCT
GCCTGATTTGCGAATCGTTCATTGCTCAATTAAACTCTTT
TAAATTTAATTCAGCTGAAGCTTTTCTTTTTGCAAAACGC
ATGACAACAATACAAAAAGAGGGGGAGGACATAAATGGAA
TTAACTATTAATAGTTTCGGTACTTGCGTTGTTTGGAGAG
TGGTAAAAGTACAATTTTAGCAGACTATAGTAAATCAAGG
ATGTCTATCTCTAGAGTAGTCATTTAAGAATAAAAAATGA
AATATAACTTAAAAGCTACTGGGGAAATAGAATAATAAAA
ATACTTGATGAATTAAAAAATGTGAGAAATGAGGAATAAA
GGAACAAACACATGAAACAAATAACCAAGACAGACTTTAT
ATCAGTAATTATATTAAATTTATTAATTTTTAATTTTTAT
TATTAAATTTAAATGTTCCAAACACACCAGTGAACAACTA
AGACTGAATAAAACAACAAAACCTTACTATATGATGTTTA
TAAGAGACAAGTTTTAAATATAAGACAAAGAAGGGCTGAA
AGTAAAAGATTTAAAACACATATAATATAAAAACAATAAA
GAAAGCTTATATAGCTGTATTAATATACAAAGTAGATTTT
AAGGTAAGAAGTATTATAAGAGGTAAAGAGAGACATTTCA
TTATGATAAAATAGTCAATTCAGCAGAAAGAATAAACAAA
AAATTTCATGCATTTAATAACATGTTTAAAATACATAAAG
TAAAAATTGCTAGAACAAAGAGGAAAAACAGACAAATTCA
CAGTCATAGTTGGGGATTGTAATGGGTTGAATAACAACTG
TCCTCCTTAAAAAATATCTGTGTCCTGATCTCTGAAACCT
GTGAATATGACCCAGTTTGGAGAGTCTTTGTAGATACAAT
TAAGTTAATGATCTCGAGTTGTGACCATCCTGGATTGCCA
GGGTGGCCTCTAAATCCATGTCCAGTGTCTTTATAGGAGA
CAAAAGAGCAAAGGACACACACAGAGGAGAAGGCGATGAG
AAGATGGAGACAGAGAAGGAAATGTTACATCTACAAGCCA
AGGAACATCAAAGATTGTCAACAGCCACTGGAAGGAAGCC
TGGAGAGAGGCACAGAACAGCTTGCAGATGGAACCAATCC
TATTGACATCTTAACTGGATTTCTGGCCTCCAAACTGTTA
AGAGAGTAAATTTCTCTTCTTTGAAGCCACCAAGTTTGTG
GTAATTTGTTACAGCAGCCCTGGGAAACTAATACAGATAT
TTCACACATGCTTCTCTATAACTGAGAGAACAAGTGGAGG
GGGGAAAAAAGTCTGTTGTAAACCACATTTTCCTAAATGA
CATTTCTAGAAAATGAAGCAAAATAACTGTACATTCGTTT
CAAGTGCATACGTAACATTTTACCAAGATCATCCATATTC
TGGGCCATAAACCATGTCTCAAATGATTAAATTAATGAAA
GAATGATAACTAGAAGATCTCCAAATATTTAGAAATTAAG
CAATGCCCTTCTAAATTGCCTATGGGTCAGAGGAGATATT
AAAAGGGAAATTAGAAAGCTTTTATGTACCCTGATAATAA
AAATATAAAGATTGTGGGAAATAAAACAGTTTTAGAGAAA
AATTTATAGGTTAAATGTACGTATTAGAAAAATAAAGGTT
GGAAACTAATTAATTAGTATCAAGAATTTAGGACTACAGG
AATACACAAAGCTTAAAGCAGAAATCAATAAAAGAGAAAA
TAGTCATAAACTGAAGAAAAAACAAGAAAGTTAAAAGTTG
TTTTTCTGAAAAGCTTAGTAAAATTGATAAAGCCCCAGTA
GAACTAATCAAGGAAAAAGAAGCAAAAGAAATTACCAATA
TCAGAAATTAATGAGTGTAATGGTATCACTACAGAACTTA
CAGGGATCCAAAGGCTAATATGAGAATATAATAAACAGCA
TTATGCTGATAACTTAGGAAATCTAAATGAAATGAGTAAA
TTCCTTGAAAAATATAACTTACCCAAACTAATTCAATAAG
ATATAAAATAATAGTTTTACAGCTATTAAAGAAATTAAAT
CCTGACAACAACAACAACAACAAACCCTCAGGTCCAGATT
GCTTCACTGCTGAATTCTTCCAAACATATAAGGAAAAATA
ATGTTACACAAATTATTCCAGATACCAGAAAAAATAAATA
ATTTTTAACACATTTTACGAGGCCAACATAATCTTGATGC
CCAAACCTGATAAGGACATTAAAATAAAAGCAAATTATAA
CCCAAAATCTCTTCAGAATATAAATGCAAATTTTCTAAAC
AAAATATTTTGAAACTGAATCCAGCAATATTTCCAAAGGA
TGGTACAATGATCAAAGTGAGGTTTACCTTGACTGATTTT
AAATATTAAATCAATGTTACAATGTTACAATAAAAATATG
AGCCATCCTGCACACACACACACGCATACCCCCCATACAT
AGGATAATGGTCTATAACACATCACAAGCAACATAGGTTT
ATTCTAGAAATCCAGTGTTTGTCTTTTAAACATCAATCAA
TGTAATATATTACATTAACAGAGTGAAAAAGAAACATGAT
AATCTCAATACATGCAGTGATCAATTAGAACGAACATTCA
TAAATCTTTTAGTAATTAGAAATAAAGGGGAGTTTCCTTA
ATCTAATAAAGGATATCATGCAAAAATCTACAGCATACAT
CATGATTTATGATGACTATTAAAAGCCTTGTATCATCTCT
TCTATTCAATATTGTACTGGAGGTTCTAGCCAATGCAATA
AAGCAAGAGAAATAAACAAAAGACATAAGAAAGGAAAAGA
TGTAAAAACTTTGTCAGATTCATAGATGACAAAATTACAC
AGCAAATTCAAAAGAATCTACAGATAAACTATTCAATTTA
TAAGTAAATTTAACAAAATTGCTAGAGCTGAGATGAAACA
GGTGCATATCTAAGAAGTAAATAACTAAAGAATGAAATTT
TAAAAATAATATGTAAGAATAAAGATAATGAAATAGGTAC
ATGACTTCTATAATGTACATTAACAAATATTATTAAAAGA
AATTAAAGAAGACTTCAAAATGGGAGGATATATCATATTC
ATAAATTTAAACTTCAAAACTGTAAATTTGTTACTTCTCC
ACAAATTGATCTACTGAGTCAACAGAAACTTAATACAAAT
TCAACTAGGATTCTTTATGTGGAAACTGACAAGCTGATTC
TAAATTTTATATGGTAATGCAAATGACCAAGAATCACCAA
GTAAATCTTGAAGATGCACATAGTTAGAAGATATATGCCA
CCAGATATCAAATCTTAATGTAATGCTATAGTAATTAAAA
TCTTAATGTAGTGCTTATAGTATGGCAAATAAACCAGTGA
AACAGAACCTCTCTGGAATGAGATCCACACAGAAGGTCAC
CTGACTTATGGTCACGGTGGTATTGCATTGCAGTATGCAA
GGAATAGTCTTTTTAATAAATGATATTAGATCTATTGCCT
ATCCATAAGAAACAGGGCTTTGTCACCTAGGCTGGAGTGC
AGTGGCACCATCATAACTCACTGAAGCCTTGAACCTCTGT
GCTCAAGGGATCCTCCCACCTCAGCCTCCCAAGTAGCTGG
GACTACAGGCATGTGCCGCTGAGCCCAGCTAATTTTATTT
ATTTTATTTTTTTGTAGAGACAGGGTCTCACTTTGCTGCC
CAGGCTGGTCTTGAACTCCTGGCTTCAAGCAATCCTCTTG
CCTTGGCCTTCCAAAATGCTGGGATTATAGATGTGAGCCA
CCCACTTGGCCCAATTGCTTAAGTAGAATAGAAAAAGCAG
TAACTGGAAAAAAGAAAACTCATAAATTGAATATTATTAA
AACATAGAACTTTCATAAACAAAAGTCATCATTAAGAAGG
AAAAAAGAAAAGCCACAGTCTGAAAGACAATATTTGTGTT
ACGTTTATTAGAAAACATGAGAATATTTAAAGAACTTCTA
CAAAACAATAAAACAATAGACAAACTAGTAAATAACAGGT
AAAAGTTTGGAATAGCACTTCGCAAACGTGAAAAGGTACT
CAAGATCATCAATGAAATACAACATAATAATAAAGAAGAC
CCAACAATCCTTCAAGCAGAAACAAAAATGACTCTTCCAA
ATATAACATTGAGATGAAGCTGGACACAAAAGAGTATCTA
TTTTTTGATTCCTTTAATATAAAATTTAGGAAGCAGCAAA
ACTATTAGTGTTATAAATCAGAATAGAGGTTACTTTGGGA
AGATAACTGGGAAAGGGCATTGAGAAGGCTTCTGGGGTGC
TGATAATGTTCTATATCTTAATCTGAGTGCCATTTACATG
GATACATTTACTTTGTAAAACTCCATCGAACTGCATAATT
AAGATGTGTGCATATATACACCTATATATATATTATATAT
GTGTGTATATATATATTACATGTGTGTATATATATACATA
TACATATATGTTATACTTCAGCCAAAAGCCTACATGGTAC
AGGAAAATTGTTGGAAAAAGAAAAACCTCCCAAGAACGTA
AACTCCAGGCCACATGCCTTTTCTGGTGAATTATTTTTAA
AGAAGAAATAATGCCAATCTTATATAATTACAAGGAAACA
AATATATGAAACACTACCAGCTGGCTTTATAAGACTGTCA
TAGGTTTGATATCAAAATCTTATTAAGGACATTACAAGAA
AGAAAATTATAGTCTTATCTCTAAAATATGTTAGGAATGG
GATGATGAAAGTGTTCTAGAATTAATTGGTGGTACTGGTT
GCCCAATGTCTTAGTCTATTTGGGCTGCTATAACAAAATA
CTATAAACCGGTTAGCTTGTACACAACAGAAATTTATTTC
TTGTAGTTTTGGAGGCTGGGGAGTTCAAGACCAACACTGG
CAGATTCAGCATCTCCTCCCATGGCAGGAGGGCCAAAGGA
GCTCTTCCGGCCTCTTTTATTAGGATGCTAATCCCATTCG
TGACAGCTCTGCTCTCATGCCCTAATCATCTTTCAAAGGC
TTCACTTCCTAATGTCATCACCTTAGGGGTAAGGATTTCA
ACATATGGATTTGGGGTGGACTCAAACGTTCAGACCATAA
CACACAACTTTGTGAATATACTAAACACCACTAAATTGTA
TAATTTAAAAAGGTAACTTTTATGATACATGAATTATATT
TTAATAGAAACATCTAAAATGTATCATAAAAGCATATTTG
CCATATATAAAAATGATTAAATATTATGACTGAGTTGATT
TATTTTAAGAATGTAAAATTGAAATTTAAAATCATTTGCC
TTTCAAAAATGTACTCAAAACAATTTGTTACATTAACAGA
AAAAGAGAAACAGATATGGTTACATCAATATATGTAACTA
AAGTGTTTGATAAACTTCAACATGATTCAAAGATGAAAAT
TTTTTAACAATGAAGAATATAAGAGAATTTCCTTATTTCA
AAAATGGTTACCTACAAAAAGCCTACAGTAAACACCAGCT
TAATGGTGAAATGTTTTAAACTTTAACTTTGAGATGCAGA
ACAAGACAAGGATGACATTTATTGCTACCAATGTTCAATG
TTAAACTGGTGGTCCTAGCCAGTGTGGTAAAGAAGAAAGA
AAATAAGGAAAGAGGGAAAGAAGGAAGGAAGGAAGGAAGG
AAGGAAAGAAGGGAGGGAGGGAGGGAGGGAAGGAAAGAAA
GAAAAGAAGACAAAGAGTTAAATAAAATTATAATTATTTG
GTGGTTTGGTACAGTGTCAACCAGGCCAATTTGGAATTAA
GTTTTCCAGATTTAATTTCCCTGTATGGTTCTGGACTAGG
GTTATAGCATGAGAAATTAGCCTGATATTTGAGAGGCAGA
AGTTAAGCAATAGCCATTCCACTCTGAAAGTCATATCCTT
GGATAGAGCTGGTGAGGCACAGTGCAGGAGTGGAGGGTTC
AGAAGACAGACATTTTACCAGAGGCTTGAGAAATACATTC
ACATGGGGAGTTTCAGCATCCTCTGCAACAGTTCATTCTC
TGTAGGCCAGGAATGAGAATGGGAACTGTTGCCATTGAAC
TGGATTCTCTGAATTCACTTGGGGACCAAAGGACCTCAGG
GTGGCAGAGTCCAAGTGGCAGCACTTAATTGCCAGAGACA
ATGGGGGTTCTTGTAATGGCTATTAGAACTGAAACAGCAA
TCAGAATGATTTGACTGAAGAGGACATTGTTATTGGGCTA
ATTGATCATGGAGTCTCTAAAACCAAAGTAGATGGATAGC
CGACTAAAGTGTTACTTGACTTGTGTGAGCGTGAGAGATT
TAGGTCAAGTGAATAGAAGTCTGACTTGAATTATTGCAAA
AGAAGTTCATTGTTCATCAACAATTCCTAGACTTGAATAG
TTTATAGACCCAGAGCAGCACCAACGGATGGGAGACTGGA
TTCTTTTGAGGAAGCACCATGCTACACAATCAAAAGTATG
TATTGTAAATCTTCCCCTAGCCTTTTCCAAGAAGACTTGC
AGCCATTTACCAGGATTTGGATACAGAGAGTTTACAGAAC
TAGAAACAGAGATAAAAAATAGATATAGGTATAGGTGTAT
TATTATGCTGTTTGTTTTCTCTATTTTACTAATCTTTTTC
ATATTTCCAGGAAAATTCCTATTCCAATTCCATGTTTATT
ACAGATTTCAAATAAGATGGAAGGCTTCCCAATTTGTTTT
ACAAAATAGCAAAACTGTTTCTTAAAGTGGATAAACAGCA
ATAAAAGTGTGACCAATGTCATTTGTAAACTTAGATTCTG
AAGTTCATAAACTTTCTAGTAAAAGTAACAACATTTTTAA
ATACCAAGAATAAAAGTAAAGAAGTCCAGTTATCCAAAGA
GAAGAGTAAAACAAAGATGTTATACACTGCATTTCTCTCA
GCCTCAGCCTGGCCCTCACTACATAGGTGTATTATTTTTT
AATAAAGTGAGATCTTGCCATATATGCCGTTCATCTGATT
CTTTTTCTACATAAAACACATCTCTTTCTAGTCATTAAGT
GCTTCTTTATGCTCTCATTTTTTATGGCTGAATACCATGC
CAGTGTATGGATATACTTATTTTCATTCTGCATAGCTATT
TTATGTTTCTTAGGGAATTCCTTATAATGGTCATTTGAAC
ACATCTTTTTCCTACTAGTAGATTATTTCCAAACCATAGT
TTAAAAAATGTAGGTTACTCTAATATTTTAACTAATATAA
ATAATGCTGCAATGCAAAGTTTATACCAAACTGCTTTAAA
AAGTGTGTGATTATTTCCCAAGTATAAATTCTAAGAAATA
GGTTAAAATACGTGCTCACTTCTGAGGTTTATAGTGCATG
GGGCCTTTCAAGAGGATGTGTTGATCTCGTGGTACATGAG
AGTCCAGGTTCTTCCACAGCTTCGCTAACCTTGAAGAGTA
TCAATTTTAAAAATCTTTACTGGTTTGCCAAGCAGGATGA
TTATTATACTGGAGGTGGTAGAACCAACATAATTTCAAGT
TTATTGAAGTAAAATCAAGTTTGAAAGCTTTTATGTATTT
AAACTCCCATAATTAGAAAAGACACATCCCAGGATAAGGA
AGAACTTAAAGAAAGAGTTGCCAGGAACCCCATGGGAATA
TTCGAGAACATTACTGCTGTCTTCAGCCGTGTGAAGGACA
GATTGAACAGAAGGAATTCGGTTAAGATTTTTATTATTCC
AGAGAAAAATTAGAATGTGTTGGTAAAAGAAATAGGAAGG
GATATTTCAACTCACTGTCACAAACAGGTGTTTCATTATC
CCAAATGACAGTATCGCCTGAGATGATGCATGTGGCAGAT
GAGGAACCAATGAGTCGGTATCTAGAGGCAAGAAATAAGG
AATGTTACATTCTAAAGACACAGGTCAACTACCCAATTAA
ATTACTACTTCCAGAGATTACACTCTTATAGGATTCAGAG
GGACATTTTACACTTGTCAAAGGACTATCTATCACTTTCC
CAAGTTTCACATTCTTCTTGGGACTTTTTGACTTTCTTTT
TCTTACCTTCTCAATTGGATGAGCTTTCTCTTCTTTATTA
CCTTATGACACTTTTTTATGCAAATCTAAGATGAATTGTC
GTTTTTCCTATAAATTTCATTTTTTAAAAGATAGCACAAA
CTTCTTCAGTGCAGGGAAGCTGTCATATATATACATGTAT
ATATGTGTATATAGTCCTGTTGTATGTATTTCTTTGCCTT
AAAAGTATGGATGCATGGATGCATGGATGGGCTTTTATCA
ATAAGATTCATCGAAGAAGGCCAAAGTAGGCCATTCACAG
TGGCTCACCCCTGTAATTCCAGCACTTTGGGAGGCTGAGG
CAAGAGGATTGCTTGAGCTCAGGAGTTCGAGACCAGCCTG
GGCAATACAGTGAGATGCTGTCTGTACAAAAAATTTATAA
AAAAGCCAGGCGTGGTGGCACATTCCTGTAGTCCTAGCTA
CTCAGGAGGCTGAGGCAGGAAGATCGCTTGAGTCAGGAAG
GTTGAGGCTGCAGTGAGTGCTGATCATGCCACTGCACTCC
AGCCTGGGCAACAAAGCAAGACCTTGTATCAAAAAAAAAA
GAAAGAAAAAAGGAAAGAAAGAAAGGAAAGAAGGAAAGGA
AGGAAGGGAGGGAGGAAGGAAGGGAGGGAGGAAGGAAGGG
AGGGAGGGAGGAAGGAAGGAAGGAAGGGAGGGAGGAAGGC
AGGTAGGGAGGGAGGGAGGGAGGAAGGAAGGAAGGAAGGA
AGGGAGGAAGGAAGGGAGGAAGGAAGGAAGGAAGGGGATT
CATAACTAGAACCAAAGGAAATCCAGGCTGATCAAAAAGA
ATTGAACACTCATTTTATACTTAAACTATTAAAGTCAGCA
ATTCTCAATTAGTATGTCTCAAACTGTTCACAGTGTGCCA
TAAATTTGGAATAATTTATGACATTTATTTTACTTCACCT
TAGACTCTCTGTTGTGATAGATGGTTGGGTGAAACTAGTC
ATAGTGAGGGTAGGGTCAAACTTGATAGTACTATACATGA
AGGAATGAAGCAATGTCAAATAACAGTCATGGTTATTGGT
ATAGCTGAGAACTTTGCTTTATGAGCATGTAAGAAAACCT
GGCAACATAAAGCTTTATTCAAACAACAAAAGAGTGACAA
ATGGAGATCAAATAAATAGTGAGACAACAGTGGGTGCTTT
TGAAGATACTTCACGCACTATTACATTATACTAGTGATTA
TGATGTAATTATTAATGACTTCAATATCATTTGGGTTTTT
TTGTTGTTGCTGTTGTTGTTGTTCTTTTTTTTTGAGATGG
ATTTTCACTCTTTTTTTTTTATTTTTTTTATTTTTATTTT
TTATTATTATTATTATTATTATACTTTAGGTTTTATGGTA
CATGTGCGCAATGTGCAGGTAAGTTACATATGTATACATG
TGCCATGCTGGTGCGCTGCACCCACCAACTCGTCATCTAG
CATTAGGTATATCTTCCAATGCTATCCCTCCCCCCTCCCC
CCACCCCACAACAGTCCCCAGAGTGTGATGTTCCCCTTCC
TGTGTCCGTGTGTTCTCATTGTTCAATTCCCACCTATGAG
TGAGAATATGCGGTGTTTGGTTTTTTGTTCTTGCGATAGT
TTACTGAGAATGATGATTTCCAATTTCATCCATGTCCCTA
CAAAGGACGTGAACTCATCATTTTTTATGGCTGCATAGTA
TTCCATGGTGTATATGTGCCACATTTTCTTAATCCAGTCT
ATCACTGTTGGACATTTGGGTTGGTTCCAAGTCTTTGCTA
TTGTGAATAATGCCGCAATAAACATACGTGTGCATGTGTC
TTTATAGCAGCATGATTTATAGTCCTTTGGGTATATACCC
AGTAATGGGATGGCTGGGTCGAATGGAATTTCTAGTTCTA
GATCCCTGAGGAATCGCCACACTGACTTCCACAAGGGCTG
AACTAGTTTACAGTCCCACCAACAGTGTAAAAGTGTTCCT
GTTTCTCCACATCCTCTCCAGCACCTGTTGTTTCCTGACT
TTTTAATGATTGCCATTCTAACTGGTGTGAGATGGTATCT
CATTGTGGTTTTGATTTGCATTTCTCGGATGGCCAGTGAT
GGTGAGCATTTTTTCATGTGTTTTTTGGCTGCATAAATGT
CTTCTTTTGAGAAGTGTCTGTTCATGTCCTTCGCCCACTT
TTTGATGGGGTTGTTTGTTTTTTTCTTGTAAATTTGTTGG
AGTTCATTGTAGATTCTGGATATTAGCCCTTTGTCAGATG
AGTAGGTTGCGAAAATTTTCTCCCATTTTGTAGGTTGCCT
GTTCACTCTGATGGTAGTTTCTTTTGCTGTGCAGAAGCTC
TTGAGTTTAATTAGATCCCATTTGTCAATTTTGGCTTTTG
TTGCCATTGCTTTTGGTGTTTTAGACATGAAGTCCTTGCC
CATGCCTATGTCCTGAATGGTAATGCCTAGGTTTTCTTCT
AGGGTTTTTATGGTTTTAGGTCTAACATTTAAGTCTTTAA
TCCATCTTGAATTGATTTTTGTATAAGGTGTAAGGAAGGG
ATCCAGTTTCAGCTTTCTACATATGGCTAGCCAGTTTTCC
CAGCACCATTTATTAAATAGGGAATCCTTTCCCCATTTCT
TGTTTTTGTCAGGTTTGTCAAAGATCAGATACTTGTAGAT
ATGTGGCATTATTTCTGACGGCTCTGTTCTGTTCCATTGA
TCTATATCTCTGTTTTGGTACCAGTACCATGCTGTTTTGG
TTACTGTAGCCTTGTAGTATAGTTTGAAGTCAGGTAGTGT
GATGCCTCCAGCTTTGTTCTTTTGGCTTAGGATTGACTTG
GCGATGCGGGCTTTTTTTTGGTTCCATATGAACTTTAAAG
TAGTTTTTTCCAATTCTGTGAAGAAAGTCATTGGTAGCTT
GATGGGGATGGCATTGAATCTGTAAATTACCTTGGGAAGG
ATGGCCATTCTCACGATATTGATTCTTCCTACCCATGAGC
ATGGAATGTTCTTCCATTTGTTTGTATCCTCTTTTATTTC
CTTGAGCAGTGGTTTGTAGTTCTCCTTGAAGAGGTCTTTC
ACATCCCTTGTAAGTTGGATTCCTAGGTATTTTATTCTCT
TTGAAGCAATTGTGAATGGGAGTTCACTCATGATTTGGCT
CTCTGTTTGTCTGTTATTGATGTATAAGAATGCTTGTGAT
TTTTGCACATTGATTTTGTATCCTGAGACTTTGCTGAAGT
TGCTTATCAGCTTAAGGAGATTTTGGGCTGAGACAATGGG
GTTTTCTAGATATACTATCATGTCATCTGCAAACAGGGAC
AATTTGACTTCCTCTTTTCCTAATTGAATACCCTTGATTT
CCTTCTCCTGCCTAATTGCCCTGGCCAGAACTTCCAACAC
TATGTTGAATAGGAGTGGTGAGAGAGGGCATCCCTGTCTT
GTGCCAGTTTTCAAAGGGAATGCTTCCAGTTTTTGCCCAT
TCAGTATGATATTGGCTGTGGGTTTGTCATAAATAGCTCT
TATTATTTTGAGATACGTCCCATCAATTCCTAATTTATTG
AGAGTTTTTAGCATGAAGGGTTGTTGAATTTTGTCAAAGG
CCTTTTCTGCATCTATTGAGATAATCATGTGGTTTTTGTC
TTTGGTTCTGTTTATATGCTGGATTACATTTATTGATTTG
CGTATATTGAACCAGCCTTGCATCCCAGGGATGAAGCCCA
CTTGATCATGGTGGATAAGCTTTTTGATGTGTTGCTGGAT
TCTGTTTGCCAGTATTTTATTGAGGATTTTTGCATCAATG
TTCATCAAGGATATTGGTCTAAAATTCTCTTTTTTTGTTG
TGTCTCTGCCAGGCTTTGGTATCAGGATGATGCTGGCCTC
ATAAAATGAGTTAGGGAGGATTCCCTCTTTTTCTATTGAT
TGGAATAGTTTCAGAAGGAATGGTACCAGTTCCTCCTTGT
ACCTCTGGTAGAATTCGGCTGTGAATCCATCTGGACCTGG
ACTTTTTTTGGTTGGTAAGCTATTGATTATTGCCACAATT
TCAGCTCCTGTTATTGGTCTATTCAGAGATTCAACTTCTT
CCTGGTTTAGTCTTGGGAGGGTGTATGTGTTGAGGAATTT
ATCCATTTCTTCTAGATTTTCTAGTTTATTTGCATAGAGG
TGTTTGTAATATTCTCTGATGGTAGTTTGTATTTCTGTGG
GATCGGTGGTGATATCCCCTTTATCATTTTTTATTGCATC
TATTTGATTCTTCTCTCTTTTTTTCTTTATTAATCTTGCT
AGCGGTCTATCAATTTTGTTGATCCTTTCAAAAAACCAGC
TCCTGGATTCATTTATTTTTTGAAGGGTTTTTTGTGTCTC
TATTTCCTTCAGTTCTGCTCTGATTTTAGTTATTTCTTGC
CTTCTGCTAGCTTTTGAATGTGTTTGCTCTTGCTTTTCTA
GTTCTTTTAATTGTGATGTTAGGGTGTCAATTTTGGATCT
TTCCTGCTTTCTCTTGTGGGCATTTAGTGCTATAAATTTC
CCTCTACACACTGCTTTGAATGCATCCCAGAGATTCTAGT
ATGTTGTGTCTTGGTTCTCGTTGGTTTCAAAGAACATCTT
TATTTCTGCCTTCATTTCGTTATGTACCCAGTAGTCGTTC
AGGAGCAGGTTGTTCAGTTTCCACGTAGTTGAGCGGTTTT
GAGTGAGATTCTTAATCCTGAGTTCTAGCTTGATTGCACT
GTGATCTGAGAGACAGTTTGTTACAATTTCTGTTCTTTTA
CATTTATTGAGGAGAGCTTTACTTCCAAGTATATGGTCAA
TTTTGGAATAGGTGTGGTGTGGTGCTGAAAAAAATGTATA
TTCTGTTGATTTGGGGTGGAGAGTTCTGTAGATGTCTACT
AGGTCCGCTTGGTGCAGAGCTAAGTTCAATTCCTGGGTAT
CCTTGTTGACTTTCTGTCTCGTTGATCTGTCTAATGTTGA
TAGTGGGGTGTTAAAGTCTCCCATTATTAATGTGTGGGAG
TCTAAGTCTCTTTGTAGGTCACTCAGGACTTGCTTTATGA
ATCTGGGTGCTCCTGTATTGGGTGCATATATATTTAGGAT
AGTTAGCTCTTCTTGTTGAATTAATCCCTTTACCATTATG
TAATGGCCTTCTTTGTCTCTTTTGATCTTTGTTGGTTTAA
AGTCTGTTTTATCAGAGACTAGGATTGCAACCCCTGCCTT
TTTTTGTTTTCCATTTGCTTGGTAGATCTTCCTCCATCCT
TTTATTTTGAGCCTATGTGTGTCTCTGCACGTGAGATGGG
TTTCCTGAATACAGCACACTGATGGGTCTTGAGTCTTAAT
CCAGTTTGCCAGTCTGTGTCTTTTAATTGGAGCATTTAGT
CCATTTACATTTAAAGTTAATATTGTTATGTGTGAATTTG
ATCCTGTCATTATGATGTTAGCTGGATATTTTGCTCGTTA
GTTGATGCAGTCTCTTCCTAGTCTCGATGTTCTTTACATT
TCGGTATGATTTTGCAGTGGCTGGTACCGGTTGTGCCTTT
CCATGTTTAGCGCTTCCTTCAGGAGCTCTTTTAGGGCAGG
CCTGGTGGTGACAAAATCTCTCAGCATTTGCTTGTCTGTA
AAGGATTTTATTTCTCCTTCACTTATGAAGCTTAGTTTGG
CAGGATATGAAATTCTGGGTTGAAAATTCTTTTCTTTAAG
AATGTTGAATATTGGCCCCCACTCTCTTCTGGCTTGTAGG
GTTTCTGCCGAGAGATCCGCTGTGAGTCTGATGGGCTTCC
CTTTGATGGTAACCCGACCTTTCTCTCTGGCTGCCCTTAA
CATTTTTTCCTTCATTTCAACTTTGGTGAATCTGACAATT
ATGTGTCTTGGAGTTGCTCTTCTCGAGGAGTATCTTTGTG
GCGTTCTCTGTATTTCCTGAATCTGAATGTTGGCCTGCCT
TGCTAGATTGGGGAAGTTCTCCTGGATAATATCCTGCAGA
GTGTTTTCCAACTTGTTTCCATTCTCCCCGTCACTTTCAG
GTACACCAATCAGACGTAGATTTGGTCTTTTCACATAGTC
CCACATTTCTTGGAGGCTTTGCTCGTTTCTTTTTATTCTT
TTTTCTCTAAACTTCCCTTCTCGCTTCATTTCATTCATTT
CATCTTCCAGGGCTGATACCCTTTCTTCCATTTGATCGCA
TCGGCTCCTGAGGCTTCTGCATTCTTCACGTAGTTCTCGA
GCCTTGGTTTTCAGCTCCATCAGCTCCCTTAAGCACTTCT
CTGTATTGGTTATTCTAGTTATACATTCTTCTAAATTTTT
TTCAAAGTTTTCAACTTCTTTGCCTTTGGTTTGAATATCC
TCCCGTAGCTCGGAGTAATTTGATCGTCTGAAGCCTTCTT
CTCTCAGCTCGTCAAAGTCATTCTCCGTCCAGCTTTGTTC
CGTTGCTGGTGAGGAACTGCGTTCCTTTGGAGGAGGAGAG
GTACTCTGGTTTTTAGAGTTTCCAGTTTTTCTGCTCTGTT
TTTTCCCCATCTTTGTGGTTTTATCTACTTTTGGTCTTTG
ATGATGGTGATGTACAGATGGGTTTTTGGTGTGGATGTCC
TTTCTGTTAGTTTTCCTTCTAACAGACAGAACCCTCAGCT
GCAGGTCTGTTGGAGTACCTGGCCGGCCGTGTGAGGTGTC
AGTCTGCCCCTGCTGGGGGGGTACCTCCCAGTTAGGCTGC
TCGGGGGTCAGGGGTCAGGGACCCACTTGAGGAGGCAGTC
AGCCCGTTCTCAGATCTCCAGCTGCGTGCTGGGAGAACCA
CTGCTCTCCTCACAGCTGTCAGACAGGGACATTTAAGTCT
GCAGAGGTTACTGCTGTCTTTTTGTTTGTCTGTGTCCTGC
CCCCAGAGGTGGAGCCTACAGAGGCAGGCAGGCCTCCTTG
AGCTGTGGTGGGCTCCACCCAGTTCAAGCTTCCAGGCTGC
TTTGTTTACCTAAGCGAGCCTGGGCAATGGCGGGCGCCCC
TCCCCCAGCCTCGCTGCCGACTTGCTGTTTGATCTCAGAC
TGCTGTGCTAGCAATCAGCGAGACTCCGTGGGCGTAGGAC
CCTCTGAGCCAGGTGCGGGCTATACTCTCCTGGGGCACCG
TTTCCTAAGCCCGTCGGAAAAGCACAGTATTCGGGTGGGA
GTGGCCCGATTTTCCAGGTGCTGTCTGTCACCCCTGGAAG
GGGAACTCCCTGACCCCTTGTGCTTCCCGAGTGAGGCAAT
GCCTCGCCCCTGCTTCGGCTGGCGCACGGTGCGCTCACCC
ACTGACCTGCGCCCACTGTCTGGCACTCCCTAGTGAGATG
AACACGGTACCTCAGATGGAAATGCAGAAATCACCCGTCT
TCTGCGTCGCTCGCGCTGGGAGCTGTAGACCGGAGCTGTT
CCTATTCGGCCATCTTGGCTCCTCCCCCCGGATTTTCACT
CTTGTCACCAAGGCTGGAGTGCAATGGTGCAATCTCGGCT
CACTGCAACCTCCACCTTCCGGATTCAAGAGATTCTCCTG
CCTCAGCCTCCTTAGCTGCTGGGACTACAGGTGCCTGCCA
CCACACTCGGCTGATTTTTGCATTTTTAGTAGAAACAGGC
TTCACCACATTGACCAGGCTGGTCTTGAATTCCTGACTTC
AGTTAATCCGCCCACCTCAGCCTCCCAAAGTGCTGGGATT
ACAGCCACCACACCCGGCCTCATTTTGTTTTTTAATGCCT
TCCAGTATACCACCAAAAATGAAATCATTTTCGATTGCAC
TGCCAACAGACATAAACACAAGCATGAAGTATGTGAACAA
ATGAAGTGAAGAAGGGCTGCAATCCTATATGTGCACCTCC
TTCTGCCTGTTTGTCTTAGGAACAAGGGATCCTGGAGGCT
CCTCTGGCTTTTGACCCCACTGAGGTTATTTCTCAAAGTG
TTCTTTTTGATTTTCTAATCATGGGGGTTGGGATAGGAAT
GGTGAAGCAAGTTCAAACTTAAGTTGGCATTTTTTTTCCT
CCATACTATCGTTCAGTGTTGTAATACTGAACATTTTAAA
TATGAGTCAAAAGATAACTTTATGTTCACTGATCAAGGGG
AACAGATAGAAGAATATTTTAATTTATTAAACTTGTGTCC
CAAAGTAGATTAAGTGATTAAACAAATAATGGTTTGAACA
CTTCTCATTCAGAATGTTTGTGAGGAAGTAAGGCAGAGAG
ATAAAATCCATGCTACTTATTGTAAAGGGAACCAGGGACT
CTCATAGCCATTTGAACAGATTGAAGCTTTTATATCCTAC
CCTACCTTTCTGAATCTCCTGGGGAAGACAGAGTTGTGGA
TTCACAAAGTTAAGCCATGGTTCAGGAAAAGCCATGATCA
TTTTGTTTCCAGAAACCACATACAGGATGTGGGTAAACAT
GTCTAGATGTTTGGGAGTCACCTCCCCAGGGTCCCGAAGA
GGGACAGTGAAGCCTGGGATATTAGTCCCATTTCCATTTT
CCTTCTTAATCTATGTGCCTTGAACCAGGTGGATGGGTTA
GGAAAAAATGAGGATAAAAAACAAATCCTGTGAATTATTT
AGGTTAGCACATTTTCAACCTTAAATAATGAGATTCAGAA
AATATATTTAAGGATAGAGTTTATTTGAGCACAAAGCTTA
AGGGTAGCCACCTGGAAGACACCAACTCCAAGTGAATGGG
GTCAGCACTCCAAAGTGGAGGACATAAGGTATCACTTATA
TAGGCAGAGACAGAGAAATTTTTAGCAGGATTATATTTTC
CATATAGGACCATGCATAGTTACAGCATTTTGATTGGTTA
CAGATTGCTACATTCCAAGGAAGATTACTTTATTGCTCCC
TGAAAAGGGGTAGTGATCTGAGGGGAAGCCCATCCCCTTG
GAAATTTAGTAGGAACTTTAAAAAAAAAAACAACTTTTTG
CTTTGAGATAATCAGATTCACATTCAGGGAAAAGTACAGA
GAGATCCCAGGTACACTTTACTCAATTTTCCCCTAATAAT
AACATTTTGCAAAACAATAGTGCAACATCAACATTAAGGT
ATTGATACAGTTATAATCCACAAATTTTGTTCAAATTTCC
AGTTTTACCTGCACTTATTTGTGTGCGTGACTGTTTATGC
ACATATGCCCGTGTATTCGTGTCTATGCAGTTTTTAAGAA
TAGACTTTGTGTTTTAGCACTGTTTTTGGTTCACAGCAAT
AATGAACAGAAGATACAGAGATTTCCTATGTACTCCCTGC
CCCTATACATGGATAGCCTCCCCTATTATAAACATCTTTC
ACCAGGGTGGTACATATTTGACAATTGATGAACCTACACT
GACACATCATGGTCACCCCAAGTCCATAGTTTATCTTAGG
GTCCACTCTTGGTATTGTACACTATATGACTTAGGATAAA
TTTATTATGACATATACCTACTGTTATGGCATCATACAGA
GTACTTTCACTACCCTCAAAATCCTCTGTGCTCTGCCAAT
TCATCCCCTTCTTCCCTAACCCCTGACAACCACTAATCTT
TTCACTGTCTCCATAGTTTTGCCTTTTCCAGAATGGCATA
TAGTTGGAATCATATGTTATGTAGCCTTTTCAGATTGGCT
TCTTTCACTTAGTGATAGTGAAAAAGGTTCACTATTTAAG
GTTCCTCTATGTCTCTTCATGGCTTGATAGCTCATTTCTT
TTTGGTATTGAATAATATTCTGTTGTATGGATGTACCACA
GTTTATCCATTCCCCTGCTAAAGGACAGCTTGATTGCCTC
CAAGTTTTGGCAATTATGAATAAAGCTGTTATAAACATCT
GTGTGCAGATTTTTTTTTTTTTTTGGTGTGAACATGAGTT
TTCAATTCCTTTGGATAAATACCAAGAAGGATAACTGCTG
GATAACATGGTAAGAGTATGTTTAGTTTTATAAAAAACTG
CCAAATTATCTTTCCAAGTCATGGTACCATTTTGCATTCC
TACCAGCAATGAATGAGAATTGTGTCCCCCTTACCCTGAA
ATATATTGATGTCTTAATCCCCAGTGCTTATTAATGTGAT
CTTATTTGGAAATATGGTCTTTGGAGAGGCAATCCAGTTA
AGATGAGGTCATTAGTGTGGGCGCTAATCCCATATGACTG
GTGTCCTTATTAAAAGAGAGCACTTTCGACACAGCCACAC
CCAGACAGGAAAACAGCATGTGAGGACACAGACCCAGAGG
GAAGACGGCCATGTGAGGACAGAGACAGAAACTGGAATTC
TGCTGCCACACACCAAGGAAGGCCTGGGGCTCCAGAAGCT
GGAAGAAGCAAAGAAGGGAAGGATCCATCCTTACAGGTTT
TAGAGGGAGCATGGCTCTGCCAACACCTTGATTTTGCACT
TTCAGTCTCCGGAACAGAACTCTACAAACTTCATTGTATT
AAGCCACCCATTTTGGAGTACTCTGTTACAGCAGCCCTAG
CAAACTACTTGTGCTATGACCATTAAGATTTCTCTCACAC
AGTTACTCAATGGCCTTCCCTTTCTTCCAGCAATGTCTAC
TCTGGGTTAAGGCTGTTTCTGTGCTTTGACTATACTCTTC
CCCCATTTTCTTCCTTCCCACCCAATGAATGCCACACTTT
TCATATATGCTCTGCCTTGGTTTCCAGCAAGGATACAGAT
GATTTTCCCCAGATCTTGTCATGCCTTTGCTCATTTCAGT
CAGGAGCTAAACACCTGTGTTGAAGCCTTTAAAGAGCACA
CGATAATAGTTTAGCTGTGCTTTCTGAGATGTGACTAGAA
GGTAGTATGGCTGTGTTAGAACTCTTGAACCAAGAGATGT
TGTTTCAAGAGATGCCAACTCACCCTTTAGTACAAGAATA
TTTAATTTGGGATCCGAACTGGATGTCTTTGATCACATGC
ACCATGCCATTCACAGGATCTGGAGGGTTACGACAGGATT
TAGCTACAGGAAAGAAACAGAAATTTGGAGCCAAGTAGAG
TAAACTGATTTTTTTTTTTTTAGTACATAAGGTCTCAACC
GGCCTGTAGCTTACTGAGGAACACATGCAGTTCTGATGGT
TCCACAGATTTTGCTACCTTGAGGAAACTCACCAGACTGC
CTCAGGATCAGCTCCCTTTCAAAAAAACTTCCCTTTCAGA
TCTGTTTCATCCCCATATTATGCCTCCCAGAAAAATGTAA
ACTTTGTTATTATCTGTAATTCAATTCAACTGGTATAATC
CAAAGATCTCAAAGCCCAAGATTGTCACATCTTTTAGTTA
TTTAATCCACTTCTCTTTCTTGTCCCAAGTCATTCATTAC
TTAATTTTAGTCATGAAAATGGGAGACCCCCAGTGAATGG
GGATTTTCCCTCAATCATGTCCTGCAATGACTGTTTCTCA
TGAAATAAACTTGTAATGAAGGTGCCAGGAACTGAAAGCA
GTAACAAGGTATGATCTACAAGAATAATTCTCATATGTAT
TGCACCTTAGCAAACTAATTGTCATATGCAACTCAGTTAC
AAAATTTGAACAAATTGAATCAGATCTTACAGATGTTTGA
CTAACAGAGGGGTTCCCACTCCAGAGTTACTTACGTCTGC
ACTTGTCCTTAGCACTTGTCCAAGTTGAGTTTTTTAGGCA
GATGATAGAAAACGGTCTTCCGTAATAACCAAGGCGGCAT
TCATAGTTCAGATATGTCCCAATGGGAAACTCAAACTCAT
CAGTTAGGTTGGTAGGCCTGGCAAATGGAAGCCATTCTGG
GGCATTGCATTGACCTGGAGATCAAGACCACAGCAGCATC
AAAGTTAATGGAGAAATTATCATACTTGTTTTTTCTTTTT
TGAGACGGAGACTGGCTCCGTCACCCAGGCTGGAGTGCAG
TGGCGCTATCTGGGCTCACTGCAACCTCCGCCTCTTGGGT
TCAAGCAATTGTCCCTACCTCAGCTTCCTGAGTAGCTGGG
ATTACAGGTGCCCACCACCACACCTGGATAATTTTCATAT
TTTTAGTAGAGACAGGGTTTTACCATGTTGGCCAGGCTGG
TCTCAACTCCTGACCTCAGGTCATCCACCCACTTTGGCAT
CCCAAAGTGTTGGGATTACAGGAGTGAGCCACCGTGATCC
TGTTGAAATTGCCATTCTACCTTCTCTTTCTCTCCAATAT
ACTTCATAGATGTGATCAAAAAAGAAAAAGGACAGTTCAA
TAATAGCCAAGGGGTGCAGGAGTGGTGGCTCATGCCTGTA
ATTTCAGCACTTTCAGAGGCCAAGGTTGGTGGATCACTTG
AGGTCAGGAGTTTGAGACTAGGCTGGCCAACATGGTGAAA
CCCTGTCTCTCCCAAAATACAAAAAGTTAGTAGAGCATGA
TTGCACTTGCCTGTACACATGCCTGTGCACAGCTTCTTGG
GAGGCTGAGGCAGGAGAATTGCTTGAACCCAGGAGGCAGA
AGTTGCAGTGAGCCAAGATGGTGCCACTGCACTCCAGCCT
GGGTGACAGAGCAAGATTCCATCTTAATAACAATAATAGC
AAAGGGACTTATTTCTTTACAACAGTGGTCCCCAACCTTT
TTAGCACCTGGGACTGCTTTTGTGGAAGACAATTTTTCCA
TGAATAGAAGGTGCAGGGGAATGATTTTGAGATGGAACTG
TTCCACTCAGATCATCAGTCATTAGATTCTCATAGGGAGC
ATGCAACCTAGATCCCTCATATGCACAGTTCACAATAGGG
TTTCTGCTCCTATGAGAATCTAATGCTGCCACTGATCTGA
CAGGAGGTGGAACTGAAGCAGTAATGCTTGGCTGCTCACC
TCCTACTGTTCTGCCCAGTTCCTAACAGGCCACTGGACAG
TATCAGTCCATGGCCCAGGGGTTGAGGACCCCTGCTTTAA
AAGATGCCTCAGAAATGGGCTCCTTTTTAAAAAATCAGCA
TCCATCCATTCAAAAAGTCTCTGCCAGTTTGAAGGCAACT
AAGCTATTTATATCATGTCTCACTAAAGGATAAGCTGCAT
TTCACAGCTTCAAAATTTAGTTAATCAGTAAGTGCCTGTG
CTGTGGCTTCCTCTCTCCCACCATCATGTATAATTCTTTC
TTGTAACAAGATCAGTCAGTGAATCCAACCTGTTAATATT
TATTCAAATCTTCTAGATACTTACTGATTTTGGGGGGACT
ACTTGTTTTACTAGATACTAAATGAGTTGTGTTAAAATAT
TTTATTTATTGTACATTTGTCTATTTCTTTTTATAATGTT
GTCCATCCTTTATTTTATATATTTTGAGGTTATTAGGATT
ATAAAAATTTAAATTGCTATATTTTATGGTAGAGCAACCT
TCTTTATTATAATAAAATATCTCTGTCTCTAGAAATGAAT
CTTGCCTAAAATTCTACTTTGTTTACTTTATTTGTGGGAC
AAATAAAACACAAATAAGATGGGAGATTTACTCCCCAGTA
TATAAATGCTTATTTTGAATATACAGTAGTCACCCACTTA
TCTGTGGGGGACATGTTCCAAGACATTAGCCGATACCCGA
AACCTCAGATAGTACAAAACCTGATAGCTGTCAATTGGAA
CACATTTCTGTTCACCTCTTCCACCCACAAACTTAATACC
TTTCCCCTCTTAGCTAAGCACTTAGCATGTACTGTGGTTG
TAACTTTTGCAGTTTGAAGTGTGACTGCAAAACTAGCACA
AATTTATTTTTCCTTCTTCACAATTTCATCAATAGAAGAT
TCCTTCTTACCTTAGGTCTTAGCAACTTCAACATACAATG
TTTTTCTTTCCTTATTAAGTGGACAACTTTCACCTTTTCA
CTTAAAGGAAGCACTTGCTACTAAACCGGACCCTAATTGT
AATGAACTCCCTTATTAGGCTCAGCTAAAATTTTGAGAAT
CTATATGGAAAGGTGTGGTAGGCTAAGTAAGGACCTCTCA
AAGATATCCATGTTCTGATCCCTAAAGCCTGTGAATGTTA
CCTGTAATGGTAAAAGGGCTTTGCAGATGTGATTAAGAAT
CTTGAGATGGGCAGATTACCCTCGGTTATCTAGGTGGGCC
TTAAATGTGATCACAAGTGTCCTTATAAAAGGGAGGCAAG
AGGGTGAAAGGAGACAGAAGAAGGATATTCAAAGACACTA
TGGTGCTGGTTTGGAAGGTAGAGGAAGGAGGCCATGAGCC
AAAGGATGGAAGCAGCCCCTGGAAGCTGGAAAGAGCAAGA
AAACCCCTGCTCCCCTGGAGCCTCCACAAGGAACACAGCC
CTATGGATCTATTTTAGATGATGGCCTCCAGAACTGGAAG
AGAACACATTTCTGTTGTCTTAAGCCACTAAGTTTGTGGA
AATTTGGTACAGCAGCAATAGGAAATTAATACAAAAAGAG
AATGGTATATAGTGTTAAAAATGTTGGGTTCATAGATTGA
AACTTGAACCCAATGTCTTCTACTTAATGGCTATGAGGTC
TTAGGCAAACCGCTTAATCTTTCTGAGCCTCAGTTTCATC
TTCATAAAGGGAATAAAATTTTCCTACCAGGTTTGCAGGG
AGAATTAAAAGTAGTATATGCTGTCACATATACAGAAGGC
ACTTCATAAATTATACTTATGATTGTTACCCTTAGAAAAG
GGTGAGGGGACTTCTAAGAGTTAAATTCGATTATTCCGCT
AAAGTGGGAGTGCTTGCTTTGCTTCCAAGAGTTCATTTTC
CTCTCCTTTGCAGAGCTAGTTTGGAATGAGCCTATGTTAT
CGGGAATGCACTGGATGACCTCAGTGACTGGTGACCTCAG
CTCTCCTGAGTGAATGTGCCCCTGATTCAGCCTGGGACTT
CTCGTCTGCATCTCATGAGCTCCATCATAGTGCCCACGGG
ACCCCGAACAGAGAGGAGAATTCCTAAGGTTGCCTTTTCC
CTGTTGTCAATGGCTTTAGTCAGAATTAGAAGCCTAACTC
TGTGCCATATTTCTTACTTATTTTTCCCAGACAGCCTGTA
TTCGTCATCACACATTTGCTTTATTAAGCCAGCAGTTGTT
AAGCAAGGAAGCCCTTGTCTATGTTTCCTGCTTCATCTCG
TGCCACTTGGTCCTCTCACCAAGGTGTGGCCCTTTCCCCT
TTTTCAGTTTCCCAAAGACACCCATTTTTCCCCTGTCTAT
GACATTCCTTCTGTGTGACACACTTTTATCTTCGCTCTGA
CTTCAATTCTTCCTCCAGGCGTCTGCTAAAATGTCACTTT
CTTATAGAAGCCTTCCCTGGCCTGCCTATGGCCATACCAC
CCTGAACACACCCAATCTCATCTGAAACCTTCCCTTACCC
TCTTAGGGATTTGGAATCCAAACTACTTCCCTCTATCCCA
CCCTATAATAATTTCTAGTCAGACCCTTTGCTTTTCCTTT
CATATCAGTAATTGCTTGTTATTACAATTTGTGCTTTTTA
TCTTTGTGTGCTTTTAGAAGTATCTATTTCTCTCAATAGA
TATTAGATATGCATAATTTAAAGGCAAGAGATGATGTGTT
TTTTGTACCTCTAAATTAATACTTAGTCCTTGTGCTTAAC
ACTCAATTATAAGCACTCAGTGCATATTTGTTGCAATGAA
CAACAAATGAAGAATTACTTATAAAACTTAAAAAAACATC
AAGAATCCAAGCTATGTCCTAGAAATCTCTGATTTAGTGG
GTCTAAGTTAGAGCCCAGGAGTCTATATTTTTAAAAATTT
TCACAGCTGATTTTGATAGATAACAGCACTTTGAGAACCA
CTGTAAAAAAAAAAAAAACCACTGAATAAAACAGTTCCTG
TTATTTTCAGTGTTATGCATTCACCTTTCCTCTAGTTGAT
ATGTGGGATGAAATACAATTTTGATATTTGTCTTATCCAT
TGATGCTGGACAAAGGAAGAGATTCCATGTGAAGTGCCTA
GCACCAAAAGCTGTATTGAGAGAGGGTAAATGTCACAGTA
AAGCTTGCAATGAGAGGATAGAACGAGACCTAAAGTAACA
AAGCAAATTGAATGAACCATTCTTGGAAAGAAGTTCCTTC
CCCTTAATTACATAATATTCTTACCTGCATAGTAGTATAT
GACTAGTATAGGTAATTATAAAAAGCAAAGTTGTATAATA
GCTCAAAAAAGCAATATATGAGCCTTTAACAAAGAAAGCT
TGATGTAGTTTCCTTTCCCTCCTTTATTACCAATCCCTCA
ATTGTGGCTAGTTCCTATGATAAATATATTAATATGAAAT
CCATAAACTGAAGACCTATCATAATTTAAAAAAGTTTTTA
TAGCTTTATCAAGATATATTACATTCAATGATTGATGAGT
ATTTAAAGTGTACAATTCAATTACTTATATGTATGCATTG
AGAAACCATCACCAAAATGAAGACAATAAACATTTCCATC
ATACATCCCACCGACACAGAGTTCCCTCATGTCCTTCTGT
GATCCATCCAAACATCCACTTCCTTCTCTAGGCAACCTTG
AATGTGTTTCCTCTTACTACAGATTGATTTGACCTTCTAA
AATTTCATATAACCCGAATCACTTCGTTTATATCCTATCA
TATAAAGGAAACCACTCAGGTGGTTTTCTCTTACTACAGA
TTGACTTGACTTTCTAAAATTTCATATAACCTGAATCACT
TCGTTTATATCCTATTGTATAAAGGAAATCACTCAGGTGT
TTTTTTTATGGTTTAGCCTTCACACAGCATAATTAGAGAT
CCATCTAGGTTGCTGCACATATACAAATTGTTTCCTTTAG
TTACTGGGTAATATTCAATTGCATAAATATACCTTAATTT
AGTTTATCCATTCACTTGTTGAGGGACATTTGGATTGTTT
CCACTTGTTGGCTATTACAAACAAAACTGCTATGAAAATT
CATGTACAAGTCTTTGTGTGGACATATGATTTCATGTCTC
TTGGGTAAAAACCTAAGAGTAAAATGTTGAGTGTGTTTCT
AAGGTTTTAAGAATCTGTTGAACTATTTTCTAAAGTTAAT
GTTATAATTTTACCTGCCAAATAGCAGTATATTATAATTG
CAGTTACTCCACCTCATCGCCAACACTTGGCTTGGTCAAT
ATTTTTCATTTTAGCCATTCTAGTGGGTATATATTGTTAT
CTCATTTCGGGTTTTGTCTTGTATGACTCAGCCCACTTTC
ACATTCTCCTGGTTCAGATGTTCCATTCAAAGCAAGTTGA
TTTATTCTGTGCTATACTCACAATTAACACATCATCACTT
TCATGTCTGTTGCAATATGAGCTGTCAACCCAAAGAACAC
TCTGCTTTCCATTCTGCATACTTATCCTTTAAGGAATAGA
CTTGCACTTGCTTTGCTTAGGCACCTCTATCGGTTTAGAA
AAAGAGCATGCCCTTTCAAATATATAAATTTATAAATTAT
ATATGCATACAAACATAAATTATATGCCTCAATATAAATT
TTTGAAATGTAATACAGATAAAATAAATATTTTAAATGCT
TTGTTAATCATCATGACTTAGCACAATCATTAGCTAATGT
CTAACAGGACAAAAAACAGTCACATTGAGTCTCTCTGTTC
ACAATAGTGAATGTAAAACTTATTTCGACAGTCTTCATGA
TACTTTCTAGGTTTTTTGGTTTCATTAAGTTGTGATCAGT
TGTGATTAGACTGACAGCATTTCTTCCACTTAATGCCTCT
GACAAAAAATGTGTATACATGTGTCTTTGTGGGGAGGGTG
AGAGGGATTGTCAACTCTGCCATTTTCTTGTTTTCTGGAG
TTGGTTTTATTACCGGGATCTTCACCCAGTATTTCTGTGT
AGGACACTTTTGATGTTACCTGTCCAAATGTGAAGGTTAT
TTTAGATTAAAATAGATAATATAAATCACACATCCACTCA
TATGAGCATATGTAAACCAAAATACATCACAAAGCACAGA
AAGCAAACTGGAACTTCCCTTCTATCTTGCACATTTACCT
AGCAGGGATAACCAAACCAGATCCTATATGAGGACCACGT
GAGGGCGCCAGAGTCCACCCTATATTAAACACTGTCTGGT
AACGCTTAATTCGTGTACTATTTTATGGCTCAGAATGTGG
TCTATCCCCATGAATGTGAGCGGGAGAATATGTGTTCTGC
TGTTGTGGATGAAGTCATCTATATATGTCAATTATACCCA
AGTGAATTGATGGTGCTGTTGAATTCAAGTATGTCCTTAT
GGATTTTCTGCTTGCTGAATCTGCCCATTTCTGATAAGGA
GACTTCAGCACCTTTTCTGATATCAGAAGGATATCATAGA
AGTCTCCAACTATGATAGTAAATCCATCTATTTCTCCTTG
CAGTTCTATGGGTTTTGCCTCACATATTTTGTCTCTCCAT
CAGGTGCATACATATGGGATATTGTTATGTCTTCTTGGAT
AATTGGCCCCTTTATCATTATATGATGCCCCTCTTTATCC
CTAATAATTTTTCTTGGTCTGAAGTCTGCTGTGTTTGAAA
TTAATACAGCTATTCTTGGTTTCTGTGACTAGCATTAGCA
TGGTATATCTTTATCCATTTACTTTTAATATATATTGTCT
ATATTTAAAACAGTCTTGTTGTACACAGTATATAGTTGGG
TCTTGTTTCTTGATCCACTCTGATGATCTGTTTCAAATGG
TGCATTTAGATCATTGACACTCAAAATGATTGTTGATATA
GTTGCTTTAGTTTTGTTACTGGTTTCTATTTGTTGCTTTT
GTTCTCTTATTCTCTGTTTCTATTTTTTGTCTTCCATTCT
TTTCCTGCCCTTTATTGTTTTTTGTTTTGTTTTGTTTGTT
TGTTTGTTTCTTTTTTTTTTTTTTTTTTTTGATTTGGAGT
TGTGCTCTGTCACCCAGGCTGGAGTGCAATGGCACGATCT
CGGCTCACTGCAACCTCTGCCTCCCAGATTCAAGCGATTC
TCATGCCTCAGCCTCCCGAGTAGCTGGGACTATAGGCACC
CACCATCATGCCCTGGTAATTTTTGTATTTTTGTAGAGAC
AGGGTTTCACTATGTTGGCCAAGCTGGTCTTGAACTCCTG
ACCTCAGGTGATCCGCCCACCTCAGCCTCCCAAAGTCCTG
GGATTATGAGCATGAGCCACCGTCCCCGGCCCTCTTTATT
GTTTTAACTGAGCATTTTATATGATGCAATTCTCTCTTCC
TTATTAACATATAAATTATAGTTCTTTTTTTCACATTTTT
CAGTGGTTGTCCTACATTTGCAATATCTATTTGCAGCTAA
TCTAAGTCCTCTTTCAAATAGCACTATACCACTTTACAGG
TACTGTGAGTAACTCATAATAACAAAACAATCCTAGTTCC
TCTGCTATTTTTTGCCCTATGCAATCTGTTTATAGATTCA
CTCCTTAAGTGCTAGTAAAGCCATACACCTTTCACTCATC
CTTTCCTGATCATAGGAGTTGAGGTTTCTCCCTTTTCAGT
GATCCTGCAGTCTTGCACACTTCTTAGTCATGGTTTTTCA
GACATGCATGGGGGTTTTCAGATTACAAAACACTGTCACA
TGCATTACACCATCTGATTTTCAAAACATCTCTCTCAGAG
ATCAGGATGTCAGTTATGCTCATTTTATACATGTGGACAC
TGAACGTCAGTGATGTGACTTAACTTACTGGGTCCAAGAC
ACCAGCTGATAAGTAGCAGAGGCTGGAAAAAGCAGAACGC
TGGCTTCCTAATAAGTAGATTTCATAAAACTCCACCACCT
GCTTCTATATGCATACACCCTGGGTGCATAGCTCTTATAC
TTCTTTAAAATTCCAAAGGACCATGCACACTGGAAGCATC
CATCAGCATTTTAAAATTTAAATTATGTCAGCAACAAAAT
TTCTAGGTAGTTTAGTTTAGGCTGTTTCACATTTGGAGGT
TATTGTGATAACCTCAGTAAATTTTTTTTTGCAATTAATA
GTGTCTGGGATTGTTTATAACAGTAACTTAACATACGCTA
ACTAAAACAACATTCTAGTAAGAAGAGGGCCAGTACTCCC
AAAGATGACACAAATTCCTAAGCACTGACAACAGATTGCT
TAACTTACTGGGCATGCTTCTCTCCTAAAAATAAAATTGT
ACGTTTTATCACATCTCTGCACCTGACAGGTTACTTTCCG
GTGCTTAAGGAGATCAAATACTAAAAACAACTCTTGCGGG
ACTTGGTTCTACTTTATTTTATTCACTCTTTTAGAGAAGA
AGGAACACTCAAATAATGAATGTAGTGGCAAAGAAGGGCG
AACCCGGAGTTGTCAGGAATAGGCTGGACAAAAACAACCA
AGACTGTCACTTCAAATGAGATGTTGCCAGTGAGTCTAGG
CAACCAAGAAGACTTCTGGGGAGCCGAAAAATAATAATAG
AAGGGTTCTAACTGAAGATGTTTACCTATTTGAAGTTAAG
AAAAAGGAAGAGATGTGGCCTCAAAATTTCCATAATAATT
ATAATAGGCGTTATTTTGTACTAAACACATCGCTAAAATG
CGAATTGTAAACATATCTACTGTCCCTTCTACCTGCAGCG
GTTACATTGCATGTTCTGGGGCTTCCCTTGCTCTTCTAAT
CCCCAAGTGCCTGGCATGCATCTTCTTAAAGTATGCTGTC
AATTAAGTGCATGATGATGATGGCGGTGGTGGCTTGGTGT
GGGGGACGAGGACAATTCCATGCGGGGCAGTTGTCAGGTA
ATACCTGCATCCCTAGGACTGCTTGTCTAAACACCATTGG
GAGCAAAGTGCAGAGGTAATGTTTGGGGGATAGAAATGAA
CTCGGGGACACATAGCCCTGTGTTAGACACTCGACAGGCT
TTATGCCACTGAGGCAGCAACTCCACAATGCAGAGATACC
AGTGTCCCCATTTTACAGAAGAGCAAACAGACTTAGGTGT
GCTAACTTGCCTCACAGTTAAGTTTCTAGGACCAGAACTC
AGGTTTGTCGGATCCCCAAGTCCCGTTTCGCTAGGATCAA
CGCCACGTCTTGGCTATAGCCAGCCTACACTGTGAATACA
CAAAGGCAAGGAATTTCGTGCGGCACCCGCTCAGCATCTG
CGCCTTCCTCGCCGCTGGTCACGACTTAAGCCCCTGCACT
TGGGAACTCCACGCTTACCCAGAAGCAGCGAAGGTCTCCA
GTGAGCAGAAGGATCCTACACCCGCCGCCCTGCCGGGTCG
CGCTCTCAGCCCACCTATCGCGCTGCCTTCGGACCCGGGC
GCGCAGAGCAGCACAGCCCAGCGCGGCACGCGAGTTCTCT
GCGGGGCCCCGGGTTCCTCGTCCGCCCGAGAGCCTCCCCA
CGCCCGCCCGCGTCTCACCCCAGGCCACCGGCAGCGCGAG
CAGCACCGCAACCGCCAGCAGGGATACTCCGCAGCAGAAG
GGGAGACCGGGCGCCGGCGGCCCGACAGGCTCCGGGCTTC
TTGAAGAAGAGGCCCCCATTCTCCCCAAGCACATCTACAA
ACCAGATTTGATCTCAAAGAAAACTGAAATAAGAGGAAAA
GCTCAGCGAAAATAGGAGTGACCAATCATTGTGCTCCGCG
CCCAGAGTTTGGGGAGGGCTGCGGGGTTCCGGGACAAAAT
GCTTTTAACCACAGCTTCCCCTTCATGAGCGAGGCCATGT
TTACTCCCCATTTGCATTGTTTCTAACGAGTTTCGCTGGC
AGAGCCCACCTTGCTGACCCAGGTGCAGCAGCAGAGTTTG
ACAATGCTTGGGCTTCCGATGGATCCCGCGTGTGAGGCCC
TGCGCTTCCAGACAAAGGCGGTGGATGATGGCAGCTCGCC
TCCAAACACCCTGCTTAACTTTTCCTCTTTGCAAGAGTGT
GTGTGGGAAGGTCAGCTAATTAAATGCCTCCTCTCTGTGT
TGACGGGCAATTGCAGGCGATGTGTGCAGTGTACAGGGAA
TGTGAAGAAACAATTTCCTTACCCTGAATTGAGACGTCAT
GCCATTGTAAGATTTTTTAAAAGGGAGGGACAATTAGATA
CACATTTAAAAAATGTACATCTGTGTATAGTATGGAAGGT
AGATTAGAATAGGGCAATAATGGACTGGGAAGACCAGTCA
GGGAGCTTTTGCCGACATCCAAGTGAGGTTTGATGGCGGC
CCTGACTGGGTGGATAAAGTGGACAATTAATAGATATTGG
AGATGGAATGAACAGTTGCTCATGTATTGGATTTTGGTTA
CTTCCTTTCTTAAGGTTGGTGGTGAGAAGAAAGCAATCAA
GAGTTAGCCCCCTTGCGATAGTTTGCTGAGAATGATGGTT
TCCAGCTTCCACAATGAGAACGCATGGACACAGGAAGGGG
AACATCACACACCCACACACCGGGGCCTGTTGTGGGGTGG
GGGGAGGGGGGAGGGATAGCATTAGGAGATATACCTAATG
TAAACGACGAGTTAATGGGTGCAGCACACCAACATGGCAC
ATGTATACATATGTAACAAACCTGCACGTTGTGCACATGT
ACCCTAAAACTTAAAGTATAATAAGAAAAATAAAGAAAAA
AAAGAAATAAACAAATAAATAAATAAATAAATAAGTTTTA
AAAAGGTAGAAAAAATAATATTTTATCTTTTTTATTGGGG
GTGGCCTGTCCTTCTGACATGTATTGCCTGTCTGTAGGTA
TACTATTTTGCTACTTATCCTGGGTTTTTCTCTTAAAATA
ATTTTGAGTTTAAACCTTGATTTTGTTGTTGTTGTTGCTA
ATTTTATGTTAAACTTGTTTTCCTTAACTATTAAAAGGAG
ACATGATTCAGAAAAAAAAAAAAAAAAGAGCCCCAGGATT
AGAAATGAATGGTGGTGCTACTTATTGAAGTAAGAAATAT
GGATGTAAGAGTGACAGATTTAGGGCACAGGGTTAAGTAT
TCAAGGATGAATGTATTCCTCCTATCTATCTGTGATCCTG
TGCCCTTTAAACAATCTCTCTCCATCTCCCATTGTCTCTC
CCTTCCGCAGCCTCTGGTAACCAGTATTCTACCCTCTTCT
TCTATGAGATGAGCTTTTCTAGAGTCCACACATGACTGAT
AACATACAGGATTTGTCTTTCTGTGCGCATTGGTTTCCAT
TAGGCTTTCTCCCAAAATTCTAGTGGAAGAAATGTCTACT
TTGATCATGTCACTTATCACACTTTTTAATACATCCAGTG
ACATTCTTTTAAGGATTTGCTATCATCATTTCAAGTTATT
CTCAACAGCGTAATGGGAGTAGCAGTCAGATTGTAGTAGG
CTTAGGAAAAGAGAAGAGGAGAAGGCTCAGTTCCCCAGTT
TTACATCACATGCTATCAGAAGGTGCCACTCCTTACCACT
TCTGCTGGTATCCATCTCCTAGTATCTACTTTCTCCCCTC
ATTCCTTGAAAGTTTTAGCTCCTGGATCACGGCCACCTTC
TCCACTATTACTTCTGCCACAGTCCCTGGTGATTTCAACA
CTCACAGAAATAGTATTTTCAAATCCCTGGCCTTCCAGTG
CCTTGACCTCTTCTCTGCCTGTGGTCTTGTCCTCCACTCT
CCTCTGACTCTAATGCTCATGTGCATGCTCTGAAACTTGT
CACCTTCACTGCAACCCTCAGTGGTTTCAATGATCCCACT
CTCTACCACCAATCCTACTCTTCTCTTTTACCCTAGTACC
ATTAAACTGAATCCAGCAATCTTTGTCTGTCTCAGTGCCT
GCAGCCCATTGATCCTACCACTATCTCTCTCAGCTTCTCA
CCTCCTTTGTATCTTCACTTTCATCACTACCAGGTTAAAT
TCCATACTCTGTCATTATAATCACCATCTTGCACCCACCG
TTAGCTCCCTCACTCTTCTCTTGGTTTATTGTAGCCATTA
GACAAAACAACATTCCTGGTTAGAATCAATTCTCCATTAT
TTTGCTCCCATACCTGTGAAACTGACTGTGGCTGGAAAAG
ACACGTAGCCCAATGACTAGCCTTAGTTTAGTAACAAATA
ATTTCAAATGGACTGTTATACTTCTGCCTGACATTCCCAC
TATTGTTTGTCTAATCCATTTATTCTCCCATTCTCCTAAG
TGACTATTTCATATTTTTATTTTGACATTTATTTCTGACA
CCTTCTCCAACATTCTTAATTTCTGTGAATGGCTTTCTTT
CTTTCTTTATTGAGAAAATAGAAACAATCAAATAGATCTA
CAATTTTCTACCATCACTCCACCCAAATTCTTGTATTTGG
CCCATGTAACCTCCTTCTCTCCTGTTAATATAATTATACT
GTTCACAGTCTAAGTCTAAGGGTGATCTCTCCACTTGTGC
CCTAGATTCGATTTGCTCTCACTCACTCAAGGAAACCAGC
AATTCTCACTTCCTCCAGCATTATCATACCCGTCTTTCTG
ATGGATTTTTACCATCAGCTTGCAAACAAATTATTTCTCC
AAGTACAGCAGGTGTATTTTTCTCTTCAGTTTTTTTCCTC
CCATTTAATATTCCTTTTGCTTAGAACGCTCTTTCCCCAG
ATATCTGTCTGCATGGCTACTACCTCATCTCCTTGAGTTA
TTTGGCTCAAATGAGACCTTCTTAATGGAGGCTTCCTTGG
CCACTATTTAAAATTGCACATTAATTCAGAACTTCCTTTC
CTTTTTGCCCGTTTTATATAGATTAAAAACTATACTTATC
ATTTTTTCATTTTATTACCATCTGAAAATCTGCTTATTGT
GTGTCTCTCCCACTAGAATAAAAGCTGCATGAGAACATGT
CAGTTTACCACTGCCAAATCCCATGACCTAAAATAATGCT
TAGCACAGAGAAGGAGCTCCATAATTATTACTTGAATGAA
TGACTACAGTGGTTGAGACAGCTAAAGTCAACCACTTTTT
CAGAAAATTTGGTGTAAGAGAGGTAGTTTAAATGAGAAAC
ATAGATGGTTTGGGGGAAGATTTGTTTTCAGATGGAGGTG
AAGGTGGATATTTCTTGCTTTAAATGGGTCCCTTCCTCTG
GGATTTGCCCCTAGATTTTTCCATTGGGAAATCCCCTCTT
TCCCATAGTTCAGTGTGATTCTGGAAGACTATGGTTTCTT
GACCTCAATATTATTGACATCGTGGACCAGATAATTCTTT
GTTCTGGAGGGCTGTCTTGTGCCTTGGAGGATGTTTGGCA
ATATCCCTGGCCTCTACCTACTAGAGGCCGGAAGCCCTAC
CCTCCTCCAGTTGTAGTAACCAAAAATGTCTCTAGACACT
GCCAAATGTCCTTGGGAAGGCAAAATCATCCCACTTGAGA
ACCAATGAGGTAGACCAACCCTACCCCCATCTCCAAGGCT
GGGCAGGCAACTCAGGCCTTGCCCTGTGTTTATTTCACTG
TCCTGCTCCTAGTTATTTGGGGGCATGTAACCCTATTTGG
AGAATGAGAGCTATTGAAGGGACTTTTGAAAGACTTATTG
GACAAGAGAAGCTCTTTGTACTGGAAGGCTAAGCTGATGA
GACGTGCGCTTCGCATCGTCAGTAAATATTTTGCCGTTTT
TTAGGGAGTTTCTTCCAGAGAATGAAGCCAGCCAGGCAAA
GCAGAAGGAGAAGATATTTCTGAAGGCATGCTTTGACTCT
TTGACTATTCCTGTTTGACAAAAGCCAGCTACACGCTTGG
ACTTTTCTGTCATGTGATTTAGCAAAATTCATTTTTGGTC
TAAGCCAGTGTGAGGTGGATTTCTGTCACATGCAGCTCAG
CAGGTCTTGGCTTCAGGAGTTTTGGAGGTGGAACGAAGGA
GCCAGTGATGAGAGACGGTCTAACTGAAGGAACAATGTCC
TGGAAAAGACAGAAAGGGATGAAGAGAGAAAGATATAGGC
TGTGAAAAGTGGAAGATAGACATGAGGGTAAGGGTGAGTG
GATGTAGATAGGATGGAAGGTGGAGGGAGAGGAAGTTGAG
AGATTTACCTTCGGATGTTTTCATCATCCCTTAATAGAAG
GAAGAATGAATGAATGTAGAATAGAGTGGATGGCTCGAGG
TGAGTGAACAGACAATGTGGGGAAATCAAAGTGTTGCTGA
CTGTAAACGAATAAAAGATGCTGAAGAGCATCCCACTTCC
GGGTATGGATCCAAAAGAATTGAAGGCAATGTCTGAAAAG
ACATCTGCACACCCATGCTCATGGAAGCACTATTCACAAT
AGTAGAGATGGAAACAACCTGATATGGTTTGGATCTGTGT
TTCCACCAAATATTATGTCAGATTGTAATCTCCAGTGTTG
GAGAGGGGCCTACTAGGAGGTGATTGGATCATGAAGGTGG
ATTTCTCATGAATGGATTAGCTTGGTACCGTATAGGGAGT
GAGTTCTCAGCAAATCTAGTAGTTTAAAAGTGTGTAGCAC
CTGCCCCCTCTCTCTCTTCCTCCTGCTCCCACCGTATGAG
ATGCCTTGCTCTCCCTTTGCCTTCCTCCCTGGTTGTGAGT
TTCCCAAGGACTCCCCAGAAGGCAGGAAGAAGTCAGCAGC
ATGCTTCCTGTACAGACCCTGGAACCATAAGCCAATTAAA
CCTCTTTTGTTTATACATTACCCAGTCTCAGGTATTTCTT
TATAGCAATGTGGGAAGAAACTAATACAGAAAATTGGTAC
CCAGGAGTGGGTAATTTCTATAAAGATACCTGAAAATGTG
GCAGCAACTTTGGAACTGGGTAAAGGCAGAGGTTGGAAAA
ATATGGAGGGCTCAGAAGAATGCTGTGTTCCCATCCAAAT
TTCATGTCAAATTGTAATCCCCAGTTGTTGGGGGTGGGAC
CTGGTAGGAGGTGATTGGATCATGAGGGTGGATCCTTCAT
GAATGGTTTAGCATCATCCCCTTGGTGCTGTTCTAGTGTG
TGGCACCTCCCCGTTCTCTCCCTTGCTCCTGCTTCTGCCA
TGTAAAACATGCCTGGCTTCCCTCTTCACCTTCTGCCATA
ATTGTCAGTTTCCTGGGGGCCTCCCCAGAAGCTTAGCAGA
TGCCAGTATCATGCTTCTCATACAGTCTGTGGAACCATGA
GCCAATTAAAACTCTTTTCTTTATAAATTACTCAGTCTCA
GGTATTTCTATATTGCAATGTAAGAACAGACTAATACACA
ACCTAATGTCTACTGACAGATGAATGGATAAACAAAATGT
ATAAACAAAATTGCATATACACACAATGAATTTCTTTCCT
TAAAAAGAAATTCTTACACATGCTACAACATTAATGAACT
TCAAGGACATTATGCTAAGTGAAATAAGTCAGTCACAAAA
GGACAGGTACTGTATGATTCCACTTATGTGAGGTACTGAG
AGTAGTCAAATTCATTGCAACAGAAAACAGAATGGTGGTT
GCCAGGGACTGAAGGGATGGGGGAATGTGGAGTTACTATA
TAATGGATATAGAGTCTTAGTTTTATAAGAGAAAAAGAGT
TGTGGAGATCTGCTTTACAACAATGTGAATGTACCTAACT
CTACTGAACTGTACCCTTAAAAATGGTGAAGATGGTAAAT
TTTATGTTATGTTTTTAATCACAATTTTAAAAAACAGAAA
AAAAAAGATGCTGAACAGCATACCTAGTCTAGGGGAAGGT
AGAAAGTAAATTTGTGGTTACCAGTGAGCAAGGTTTTATT
TTCTCAATAGTTTAAATGTTGGAACAGAGAAAATTAACAG
CTATATCTATATCAAGGGTGTGGTGGGAGAGGATGAGTGA
GCCGGGGAAGGTTTGGCTGGACAAATATAAGAGAAAGTCT
TGAGGGTGAGGAAATTGAATTTGTGGATTGAAAGTTTGGC
TAAAACGACCAAGTGATGGGATCCTGAATGAATAACTGTT
AAATCGTGGACTCTAAAGCCCTAAGACTCTCTGTTATCCA
AGAGTTCATTGACTCCAAAAAAATAAAAATAAAAAATAAG
GCAAGTGTTGTATGTTTTCTTTACAATTACAATTTATTGA
ATGACAAATGTACACATTATTAAGTGAAATTTTACAAGCA
ACTAGAACTTATCACAAAACTGCTAAAGAAACATCCAAAG
CTTGGATTGTACACCAAATCTCTAGAATTAAATCTCGATT
CCCATAATTTAAAAAAACTTGTGCAAATTGGAATCACTGA
GTGATTATGGAAAGGCAAAGTATATACAGTAATGTGAGAA
AAACTCAAACCAAGTAAGGGTAAAAATGAAATGATTAACA
CCACCAGAGAAGGAAGCTACTATCAAAATAAAACCATACT
TCCTAATAAAGGTAAGGCCATCATAATCCCAGAAAATGCT
TCATACTTTATTTAGATAATTAAAAACACATTATAACAAA
AAGCAGATAGTAACATTGAGTATGCTGATTACAAAAAGAA
GATGGGTCTAGATACCAGGACAGCTCTTTTTAGTGCCTTC
CTTAAAAAGGGCGAAACTTTTTAGAGCCATGTAATTGTTT
ATAGCCATGGCCTGGCTTCAGGCACCTCACAAGTGAGGCT
TCAGAAAGTCCTTGAAGAATACATGGCAGTGAAACTGGGC
TCCTATCTTTACCATAAAGATGTTCTTCTTGAGAATAAGT
GCATATAGGAAGTGATCGCTTATGACATCATTTCATTGAT
CTTGAGGCCATATAAAGAGACTTGCTGATATTAGAGCAAT
TTCTTCCTAATCAATATTCCGCTGAATTCCAAGCAACGAG
GCACACTGAAATAGATCATTTCTGTTTAGGAAGCAGCATG
AACAGCAGTGGTGCAACTCGAAGTTTAAATAATGCTAACA
TTCTCTTTACATACCAGTTACAGCTGGTATAACCAACAAA
GCATCAAGTCTATTAGAAGATATCATTCTATTGAAAGGCC
TTTCTTCATATAACATGCTCTGGGACAAATAACTACATTT
TATATACATTCATATAAACATGAATTAAACTAAATGAGGA
ATGAAAGTACTAATCTTTCTCATTCATATACTCATTCAAC
AAATATTTATGTGCTAGGTGTACTCTGTACCTCAACTGGT
TTGGATTTAGAGGTCACTAGTATGGTCCCCCTGTCATGAC
TCACCAGCAGCAGGTTACCTTTTCTTCCTCAACTGCCATC
ACAGATTTTCTATACCTTGTTTATGGTATGTATTATTACC
TATGATATTTATGGGTCTTATTTTTCTTATTAAAATAAGT
TGCAAGAGGACAGAGGTGGTATCTTTTTTATTTTATTTTA
TTTTATTTTGAGATGGAATCTCGCTTTGTCGGCAGGCTGG
AGTGCAGTGGCGTGATCTCAGCTCACTGCAACCTCCAACT
CCCTGGTTCAAGCAATTCTCCTGCCTCAGCCTCCCGAGTA
GCTGGGATTACAGGCACGTGCCACCAAACCCAGCTAATTT
TTGTATTTTTAGTAGAGACGGGGTTTCACCATGTTGGCCA
AGATGGTCTCGATCTCCTGACCTCGTGATCTGCCTGCCTT
GGCCTCCCAAAGTGCTGGGATTACAGACGTGAGCCACCAC
TCCCGGCTGGTATCTTTAGTTTCTAGATTATGCAGGAGAA
AGCAGTTTAAACTCAGACATGAGCTTGCATTCCACCTTTG
CCAATGATTGACCCTGAGACCTTGCCCAAGGTTTTCTTGG
ATATTATTTCTTCATCTTGGTATTATCTTGGGAGAACACC
CACCTTTCAAAGTGGTACTGATGGCTAAGTAAGAGAGGGC
ATGAAAGACTGTCGCATAAGCCCCGGACAGAGTAAACCTT
CAAATGTTCATCCCCATTTACTCATGGGAACCTCAGGTGC
ACATCTCATGTCGCCTGTCGGCCTTTCTGTACTCCCTATA
AATTCAGTCTTCAATTCTTAGTTGATGATTTAATGCCTTC
CTTTTTCTTCTTAACTCTCTAATACCTCCTTTCCGAGCCT
CACTCTCAGCTGAATAATTTGCTTTCTATTCACTGAGAAG
ACTGAATCATCGGAAGAGAACTTCCACACGTTCACTCCCC
ATCACAGCTCCCAGCCTGCCTTCATCCGCACCTGCAGATT
CTGCCCTCCCTCCTGTTACTAAGCCCATACAGCTAGGAGC
TCCTCTGCTTAATCTGTTCCTCCCAGCTTACCCAGACCTT
GCTCAAGCAATTCTTCTCTCTCTTTCCGCCATCACTCTTT
CCCTTTCTACTAAATTATTCCCATCAGCATGTAGGAATAG
GGCATAGCTGCTATTTCTCCAATCTTAATATTTCTGTTGA
CTTTATGTTTTACTCTTGCTAGCACTTTACTTATTTGCTC
CTTTTTATAGAAAAAAAACAGAAAGGTTGTCTATAGTTGA
TAGCTGCAATTTCTCTCCTTTCATTCTCTCTTAAGCTCAG
TCCAGTCAGGCTCCTGCCTCCTTCCTCTCTTCAAAAACTG
TCTTGTCAAGTTCAGCAGCAAATTTTGTGCTGCTTGCCTA
TAATCCCAGCTACTCAGGAGACTGAGGCATGAGAATCACT
TGAACCCAGGAAGTAGAGGCTGCCGTGAGTTGAGATCACA
CCACTGCACTCCAGCCTGGGTGACAGAGTGAGACCCTGTC
TCAAAAAAAAAAAAAAAATTGTGCTACTGAATTTCAATGG
TCAGTTTTCAGGGCTCATTTTCTTGGCCTACCAGCAACAC
TGGACAGAGTTGATCACTCCCTCCTCCCTAAAATTCTTTC
TTTGCCTGACTTTAAGGTTCTTCTCTGGATAGTATCAGAG
GCTGCTCCTTCACTCCTTAGTAGGGCGCCTTCTCACTCCA
TGACTCCTAATGTTGGAGGATCCAGGGCTCAATACTTGGA
CCTTTTCTTTTCGCTAGCCTCTTTCACTTCTCCTCAGAGA
TCTTATTCAGTCTCCTTGTTATGTACATCCATATGATGAC
AAAGCCCAAATTTTTATCTCCAGCCTGGACCAATTGCCCA
AAATACAGACTTGTACATCAGCTGTCTTCTTGTCAAGTCT
ATTAGACATCCACACTTAACATCTCCACAGTGGAACTCCT
GATTTTTCTCCCCAATCCTGCTCTTTGCATTCTCATACAT
GTTAATTAATGGTAGTTCTATCCTTCCAGTTGCTTAGGCA
AAAGCCCTCGTGTCATTACTGACAGCTCTCTTCCTCTCAC
ATTCTGATACAAACTATCAACAAATCCTACTGTCACTGTC
TTAAAAATGCATGCAGAATCTGGCCTCTTCTCACAACCTG
GTGGTAGCCACTGACAATTTCTTGCCTGGATGATTGCAGC
AGCCTCCTCATTGACTCCCATCTTCCACCCGTGGCATTCC
TACAGTCTGTTCTTAACACGGCAGTTAAGGTGAATGTGTT
GCTCCGCTCCTTAAAAGCTTCCAAATAAAAACCAATCTCT
TTACCATGACCTAGCACGCTTTATACAATCATCCCCTCCT
GGCCACCATCCCATTAGAATGACACAGCAGACTTTGTGCG
ATCATCCTCTCCCCCACATCCCACCCCCATCTCTGTCATT
TCATCTCTACAACTCTAGGCCATGCTGGCCTCCTTGCTGT
GCCACCAACACAGCTGGCACACACTGCCTTATGGCCTTTG
CACCTACTGTTCTTTCTGGAATCCTCCTCCCCCATATGGC
CACATGGCTGGTTTTTTTTTTTTTTTTTTTTTTTTTATTT
ATTTATTTATTTATTTATTTTTTTCTTTTATTGTAATTAT
TATTATTATTATTATTATTATACTTTAGGTTTTATGGTAC
ATGTGCCCAATGTGCAGTAAGTTACATATGTATACATGTG
CCATGCTGGTGCACTGCACCCACCAACTCGTCATCTAGCA
TTAGGTATATCTCCCAATGTTATCCCTCCCCCCTCCCCCC
AACCCACAACAGTCCCTGAAGTGTGATGTTCCCCTTCCTG
TGTCCATGTGTTCTCATTGTTCAATTCCCACCTATGAGTG
AGAATATGCGGTGTTTGGTTTTTTGTTCTTGCGATAGTTT
ACTGAGAATGATGATTTCCAATTTCATCCATGTCCCTACA
AAGGACATGAACTCATCATTTCTTATGGCTGCATAGTATT
CCATGGTGTAGATGTGCCACATTTTCTTAATCCAGTCTAT
CATTGTTGGACATTTGGGTTGGTTCCAAGTCTTTGCTATT
GTGAATAATGCGGCAATAAACATACGTGTGCATGTGTCTT
TATAGCAGCATGATTTATAGTCCTTTGGGTATATACCCAG
TAATGGGATGGCTGGGTCGAATGGAATTTCTAGTTCTAGA
TCCCTGAGGACTCGCCACACTGACTTCCACAAGGGTTGAA
CTAGTTTACAGTCCCACCAACAGTGTAAAAGTGTTCCTAT
TTCTCCACATCCTCTCCAGCACCTGTTGTTTCCTGACTTT
TTAATGATTGCCATTCTAACTGGTGTGAGATGGTATCTCA
TTGTGGTTTTGATTTGCATTTCTCTGATGGCCAGTGATGG
TGAGCATTTTTTCATGTGTCTTTTGGCTGCATAAATGTCT
TCTTTTGAGAAGTGTCTGTTCATGTCCTTCGTTTTTTCTT
GTAAATTTGTTGGAGTTCATTGTAGATTCTGGATATTAGC
CCCTTCGCCCACTTTTTGATGGGGTTGTTTGTTTTTTTCT
TGTAAATTTGTTGGAGTTCATTGTAGATTCTGGATATTAG
CCCTTTGTCAGATGAGTAGGTTGCGAAAATTTTCTCCCAT
TTGTAGGTTGCCTGTTCACTCTGATGGTAGTTTCCTTTGC
TGTGCAGAAGCTCTTTAGTTTAATTAGATCCCATTTGTCA
ATTTTGGCTTTGTTGCCATTGCTTTGGTGTTTTAGAATGA
AGTCCTTGCCCATGCCTATGTCCTGAATGGTATTGCCTAG
GTTTTCTTCTAGGGTTTTTTATGGTTTTAGGTCTAACATT
TAAGTCTTTAATCCATCTTGAATTGATTTTTGTATAAGGT
GAAGGAAGGGATCCAGTTTTCAGCTTTCTACATATGGCTA
GCCAGTTTTCCCAGCACCATTTGTTTAAATAGGAATCCTT
TCCCCATTTCTTGTTTTTGTCAGGTTTGTCAAGATCAGAT
GGTTGTAGATATGTGGCATTATTTCTGACGGCTCTGTTCT
GTTCCATTGATCTATATCTCTGTTTTGGTACCAGTACCAT
GCTGTTTTGGTTACTGTAGCCTTGTAGTACAGTTTGAAGT
CAGGTAGCGTGATGCCTCCAGCTTGTTCTTTTGGCTTAGG
ATTGACTTGGCGATGCGGGCTCTTTTTTGGTTCCATATGA
ACTTTAAAGTAGTTTTTTCCAATTCTGTGAAGAAAGTCAT
TGGTAGCTTGATGGGGATGGCATTGAATCTGTAAATTACC
TTGGGAAGGATGGCCATTTTCATGATATTGATTCTTCCTA
CCCATGAGCATGGAATGTTCTTCCATTTGTTTGTATCCTC
TTTTATTTCCTTGAGCAGTGGTTTGTAGTTCTCCTTGAAG
AGGTCTTTCACATCCCTTGTAAGTTGGATTCCTAGGTATT
TTTTTTTTTTTTTTGAGATGCAGTCTTGCTCTGTTGTCCA
GGCTGGGGTGCAGTGGCGCAGTCTTGGCTCACTGCAACCT
CCACCTCCTAGGCTCAAGTGATTCTCCTGCCTCAGCCTCC
CGAGTAGCTGGGACCACAGGTGCACACCACCACGCTTGGC
TAATTTTTGTATTTTTAGTACAGACAGGGTTTTACCATGT
TGAACAGAGTGGTCTCAAACTCTTGACCTCAAATGATCTG
CCCGCCTCAGCCTCCCAAAGTGCTGGGATTAAAGGCGTGA
GCCACCAAGGCCGGCCCTGGCTCTTTACTTCCCTTGAGAT
TTTTCTCAAATGACATTCTCTTAGTAAGAGCTTTCCCTTG
CGACCACCCTGTTCTCTTTATCCCCCTTGCCTGCTTTATT
GTGTCTCTATATAATGCTTATCATCTTATTGATTTTATTC
TTAGTTGTTTTGCTATTTAGTTTAATATTTGTTGAATGGA
TGAATGGATTAAAAAATTGGAACATTAGTTGGCAAAATGA
AGTAGGTAAATGAACAATTGCTATGCATGATTACTGAAGA
CTTGTGCAATAGTAAGAAGCATATATATATACCGTGAATG
CTATGCTTATTGATAAATACAAGTTGAAGGAAATTTTATA
TGTAAATTAATAATATTTCCATTTCATTACATACCTACCA
GTTTGTCTTCTGATCAACTGGCTGGGTTGTATGGATCAAC
AGAATATACTTCTCGTGCTTCTAAATGAAAAGCTTCTTTC
TGGCTTGTATTTGTATAATAATTGCTAAACAGAAGAAGAA
AGAAAAAAGTAATATCTTTACTCATTGACCATGTTTCAAT
GTAGCAATTATTTGCTTTCCATAATTCCCAACACATGGTA
AGTACTTTTGTGGATGATTTCATTTTTTTAAATTATACTG
TAAGTTCTAGGGTACATGTGCAGAATGTGCAGGTTTGTTA
CATAGGTATACATGCACCACGGTGGTCTGCTGCACCCATC
AACCCGTCATCTACATTAGGTATTTCTCCTAATGCTATCC
CTCCCCCAGCCCCCAACCCTGTGAAAGGCCCCAGTGTGTG
ATGTTCCCCTCCCTGTGCCCACGTGTTCTCATTGTTCAAC
TTTCACTTACAAGTGAAACACATACAGTGTTTGGTTTTCT
GTGATGATTTCATTTTTATTGTTTTTACCCTATGAAGTGT
AAACACTGTAACTCCATTTTTTGGAAAGGCACATAAAAAA
TTAATGATCTACGTTTGTAAGTGTTCAAGTCAGAGGCTGA
CACTAAGCAGCTTTACCCTAGGATCCAGGACACTTAATGA
CTAACAACTACAACTTCCAAACTGAAGAAAAGAAGCAAAA
ATAAGTTCTTATTTTAGAATCTGATCATAATTTTACCCTT
TTGGTACTCAATCTTCTAGTCTAACTTAAAAGCTTTAAAC
GAGTTTGAAGAGAATGTTTTTACTTTCCTTCTATGAAAGC
ACACATATTTCATTGTGCTTCTAAAACCACTTTGCCAGAA
TTACTAAAAGACAATAAAATGTGATTATACTACCATGTAG
AGCTCTAAATTAACATAATACAAAATTACTGGGGAAGAAA
GAATACTGCTAAGGACACTGACAGCATGTTACTCACTACA
ATATTGAAGAGTTCCGTGTATAGGAGATATGTTAAGAAGA
TTATAAAACAGTAATTTTTAGGTCAATGTGAGATTTAAGC
TTTGTTACAATATTTTAGATGACTAGAAAAGAATAGCATA
GTATCTTTCAAATGTTTAGATGGCTTTTCAAAATATTTAA
TATTGTCACTAGATATTCATTATTAAATGATTACTCATCT
CATTTAAAAAAGCATTTCAGGCCGTTCAAAGTGTCTTTAT
CAATTATTGGAAAATCTATTGAAGTGGGTTAGCAAATGGA
AATAAAACAAATGAATGACAACTAGGAATCTGGTTAAACA
GGTATGTTTGGTTCATATCAGTTGAGGCACTTAAGTATAG
TACATGATATAATCATATTAATAAACAATAATTAGACTGG
AATATTATAAATTATTTGCACTTGTAAGCATTCCCCAAAT
TTGCAAATTTTTATACACATGCAGTGCTCTGATAGCAAAC
TCAGTAGCATGAAGGAAAGAGACAGAGGCTATATTTTCTA
TGTATTTACGTTTCTAATTACTCTTGGCTGAAATTGTCTT
GTGACTTCCTATGAGGAAGGCCCTGCAAATGACATCCCTA
ATTTTTTTGAGACCCTTTTCTCCTTGAATTCTGTGACACC
ACTCTCTCCTAGTTTTCCCCCTGCCTCTCTTCCTTCACTT
TCTGCCTTTTGAACATTACTGTTCTTCTGAGGGCTGTTCT
CATCCCAATTTTTATCTATTCTGTTCTTTTTGGTCCCACA
GCTTCCATTGTGATTTAAGTGTCACCCACCTGAGTCCAGA
CCCTTCTCCCAAGTCCTAAATCATGAGTACCTCAAAGTAC
CAGGTGAGAACCAAACTCCTCATCTTCCCCCACAAACCTG
CCCCTCTCCTCTTTTAGTGAGTCAGGGAGTCCACCTCATC
GCCTTCATGTGAGCCATTCTATGTGCCTCCTTCTCCCCAC
ATCCAGCATGTCACCAAGTCCTGGAAATCCTGTCTTCTTG
ATAGCAAAGAACCTCTTAGTAAATATTCTCATGGTCCTTG
TGATTCTCCACAAGAAAAAAATACAGTGTGCAGTATGTCC
AAATCTTATTTGCCATAGAACACCCTTTTTTTCTGAAGTC
ATTCATGAAAACAGGGTTGTGTGGTACACACTCTGGTAAA
CTCTACACTCTAAGTACACGCTAACTGTACAGCACAGCCA
GAACCCCATAGGCAGCCCTCACCCTCCCGCCTCCAGCCTA
GAACAAACTGCCCAGGTTCGTAGATACCCTCAGTACATAG
TTTCAGTGCAACCCCTTCATGTCTGAGCCTATTCAAGGAA
TTACATAACTGAGCCATGGCATCAGATGGCACTGGTGGCA
GGGTAAATGATAGATCCAGGGGACTTGGCACGTGAAAGAA
ATTTTGCTGGAGCTTTTTGGTAACATGTTTTAGGTGGCAT
GACTTGGTCATCTGCCCACTCGGAGCTACCTGACAGTTGG
TAAGACTTCATTGGATTATCCACCCTAACGCTAGCATGTA
CAAAGACTCACGAACCTATGCACACATAACATCCGAGGCC
AACACCTGACGGTATGCTTTGTTAAAAAAGTATCCTTTGC
ACATATCAGTATTCTGTAGCTTCCACAAGATTTATGTGTC
AGGGTTTTTTTTTTTTTTTTAATGGCATGCCTCCACCTAA
AGCTATGCCACTTTCGCCTTCAATCACCATCACACACACA
CTATTTCCTAGCCATTTCAAATGGCTTATGTAGTTCTCAC
AATACATGATGGAAAGCCAAGCCTCTGGGCCTTTATTCAA
ACTGCTCTTTCTATCTGGAATGCCTTTCTCTCCTTGTCTA
CACTCTCTTGAGGCTCACCTGAAACATCTCTTCCACGTTG
AGACTTTTCCTGATTAAAACTCCCAAATATTGACCATTTG
CTTTGCATTCTCACCAAATATCATACAATCCACCATGGCG
ACATTATTTTATGGTACTTGTTTAGCGACATGCTTGTCCT
CCTTTACCAGGCTGTGACCTCCTTGATGACAAAGGCCATA
TGCTACTAGGCTTTGTGATTCTAGCCTAGTATAGTGCTAA
GGCATAGTAGGGACTCAGCTGTTGTTGTGTAAGAATAGAA
TGAATGGACATGGTCATTCCTCTTTTCGCGTGACTTCTAT
TTCTCTAACATTACTGCTCAAATGTTTTAAAAGCCATGCA
TGTATATACTAGATAGAGCAACATATGAAAGTATCTACAG
CAAATTGCTGACATCCATCAACTTAATATGTTGGACTTGA
AGGACACCAGCAGTTGTGCTGTGGAAGAGACTATTCAGTA
TCTTTATAAACTATTTAATTTGCTACAACAAGCATATTTA
CTTTTGTATTTTAAAAACTTATGCAAATATTTATAGTGAT
ATAAAAAATATGTTTAAAGAAGGAAAACAAGATTTTTCAG
TGATTTTAAATAGGGAAAAACAACTTTTGTGACTAGAAAT
ACACTTTTTGTAATATAGAAAAGAAAAAAGGATGCAGTAT
CATTTTTAGTGATAAAACACTGGAGGCTTTATATTAAAAA
TGAAGGTTAAAATATGTCAATATTCCCTAATATTACTGAA
GATTTTCCTTAAAATTCTTCTCAGTAAAATGAGACAAAAA
CAAATAAATGGAAATGTATAGTCGGTAGATATGAGGTAGA
AATTATTTCTACCAATAATAATTATTGGTAGAAAATATAG
TTTTCTACTTAGATGATTGGGTAACTCACTGAAAAGCTGT
TAGAATTAATGATTGTATAAAGATAGACTTTCCTAGATAT
AATTTGCAATTACTTATAAGACATAACCAAAAATGATTCT
ATTTATAAAGCAATAAAAATAAGATACTTTTATGTCTATG
TAGCTTATATAAGGTAATCTATTAAATTTTAACTGAGATA
TAACAAAACATCTGAATAATTAGTCATCTGGTATTTCTGG
AAGGAAATAGTGAATATCATGAAGAGGTCAGTTCTTCCCA
AATAAATATATAGGTTTAAGGCACTTCCTATCAATGATCT
AACATTTTATTTTATTTTTCTAGGGTATGGGAGGTGTAGT
TGTGGTGCAAATAATTCTATAGCTTATCTGCAAAAATAAA
TAGAAGAAAATTTCAAAATAGTTTTAAAGAGGGGGAACAT
ATGGCAGGAAAAAGCTATTATAAAGCTATATTGATTAATA
GAGTCGCTCTGGCTCATAGAGACAGGCCAATCAGTGGAAT
ATAACCTATCTTGCATATCTATGTCAGACATCTCTGACAT
AAGCCCCAGTGTACATAAGAATTGAATAGGCATGCTTTAT
CTGATAAAGAAAACTATGACCAATGGTGAAGGGATGGTTT
ACTCAAAATAGGTTTTGAAAAAATTGAATATATAGGGAAA
AAAAAGTACAAGTGGTTTACTTCAACTACCATACCATAAA
ATAAATTCCTAATGGATTCAGATGTTTAAAAATAATTAAA
AATAATATGTAAAAATATATCTAATTTCTGGATAAGAAAA
CATAACATACCAAAACATAGAAATGTAGTAATATAGCTAA
TTTTAAGTAATCATGAAAATGACTAAGGGAGAGAAAAGAT
TACTTGACCAAATGGAAAGACTTAGTATGTTTCTGAATGA
GAACACATTACAGAAAAGATGCCAATTTCTCACAAATTAA
TCTATAGACTTAAATGTAATCACAATTTTTTTTTTTAAAA
TTACAAATGATTCTAAAAATCACCTATAGGAACAAACAGA
AGAGAATAGAGAGGAAATCCTATAAAATTGTAGTGTGAAT
TCTTGCCCTACCAGATATAATAACATAAAGGTATTAATTA
AACACAAAGTGGTTTGTAATGGAACAGGCAAATCAATGAA
GCAGGAGAAGGGGTTGAGAAACACGACATATCCAGGTACA
TTAAATATTACTAAGAACAAACTTTCTGGCAAGTCATCTG
ACAATAGTTATCAAGTATATTAAATGCTCATGCACTTATC
TTTAGTAATTCTAGAAATCTATTCTAGGGAAATAAGTGGG
TATGAAAAAAGGTTTAGCCAAAGGTGTTACTCCTATCTTT
ATATATTATCAAAGTAAATTTGGAAGGAACTTAAAACACA
TAAATACATACATAAATACACACAGTAGAATAATATGCTA
TTTAGTAACTGAAACATGACTTAAAGACATAAAAACATAA
ACATGAGTCTAAATGAAAAAAATCAAGACAGAAGATGAAA
ATGACAAAATTTCAGTTTAAAGAGAGAAAAAATATACGAA
AAAGATCAGATACGAATACACCAAAGTATTTGCAGTTGTT
CCCACTGGGATTTTTTTCCTATTTTCTAGATTTGTTTACA
ATATACTATCTGAATAAACATCATTCAATAAAATAAGCTA
AGTGTTTGACATCTCTTAAGTCCTACAGAAAGGGCTTTCT
TTTGTATAGCACGAGATACTTCATTTAGTTATCACATTGC
AGTATTTATTTCACATAACTTGTGTTTCTGTGTTTAGTTT
CAGACAAGAAGCCAAAACCATTTGTGCATGTTGGTCAATC
AAGTATTTGCATTTGAACTTACCGTTCTCTGTGTTTTGAT
ATCATGTATAAGGTAACAACAACCAAGAAGGTAAGAAGTA
TCAAACCTGCAGCAATACCTAGAAGAAAAATCCAGCAAGT
ATCAAATGCCAGAAGACTATCACCTACATTGTTCTGACTG
ATTGTAGGGCCTGTTGCTAGTGGTGGGGAAAATGTTACGT
GACTCATACTTAACTCTTCTTGGACATAAATGCTGAATTC
CTGAATAATCATAGTTGAGCTTAAGGTTTTTCTGATTTGA
TCCAGTCCACATTTAATCTAAAGCACCAAGCACATGACTG
CAAGGTTCCAGTCAACTTTTCATTGAGTTTTTCTGTTCCT
TTTAGTTTTATTAGTAACAATCTTGTCACTGAGGTGACAA
GAGAGAAATCTCAAGAATAGAAATTAGGTGCACAGGACAC
CAGGTTCTTATAATTTTGCATAACAACATTTAACTCTCAG
CTGTGAAATATATTTTGCTACAGCAGAAGAAGCCTGCCTA
TTTCAATAGACCAAATCAAGCCAAACACCAACAGTTAATA
AAAACTAAAATATCAATTTAAAAAGAAGAAAGAGCTGGCT
GTTCAAATAATTTATCCAACTCTATGCCAAAGTGACATTT
TGTAATGTGACATGTACATTGAAGTATCTTTAAAACACCA
AAAAGAGAACATTCCCTATGAGTTAAATATATCATCAGAT
AGGATATAGGACCTCTAGCATTACATATTTTTAAAAAAAT
ATTATAAGAGCTTTTCTTCAAGTATTTAGGAAGACTTACC
ACAAAGGACAGGAGCAAGTGAACCTAAAAATAGTACAAAA
TCATGAAAATGATTATCAGTATAGTGTCATAATTCAATGT
AGCCCCACGTTTCATGGTAACGTCCCAGAAATCAACACTC
TAGCTCCCTTCCAAGTCGATTTAAAAGATGTATTGGGGCC
AGGCACAGTGGCACATGCCTGTAATCCTAGCACTTTGAGA
GGCCAAGGTGGGAAGATCACTTGAGCTCAGGAGTTTGAGA
CCAACCTGGGCAACATAGTGAGACCTTGTGTCTATTTAAA
ACAAAAACAAAAACAAAAAACAACAGATAAAAAAGATGTA
TTGGAACTTTGAGTTATATCCACTTGTTTCTTATGTAACA
ACTCACTGGCCTTTTTCTTTTTCACTCTAAGTAGATTGGG
GGAGTTCACCAATGACAAAACCAATATACTCAACTTTATA
ATCAGAGATTTCTCAGGTTAGAATGCAAATATTAACTGTA
ACAACTAGTTATTTAACTTATTTCTGGAGTTCCCTGTCAA
ATTGTAAGCACTTATTAACTCAGATTCAGCACGTAGGGTG
GTCTATGCAGCAACTCCTTACAAAATGTCAGGTTGCTTGT
TTCACATTTTTGCTCCTTTTAAATAAGTGTTTCCCTCTAT
TTTCTTTTCTTCACTTTCCCCATCCTAAGAAAGCTGTGTT
TTTTCTTTTCCTTTTTCTTTTTTATTTTATTTAATTTCTT
TCTTTCTTTTTTTTTTTGATAGAGTCTTACTCTGTTGTCC
AGGCTAGAGTGCAGTGGTGCAATCATGGTTCACTGCAGCT
TCGACCTTCCTGGGCTGAAGTGATCCTCCCATCTCAGCTA
CCCGAGTAGCTGGGGCCACAGGTGCACACCTCCATGCCTG
GTTATTATTATTATTATTTTTTTTGGTAGAGACCAGGTCT
CACTACATTGCCCAGACTGGTCTTAAACTCCTAGGCTCAA
GCAATCCTCCTGCCTCAGCCTCTCAAAATTCTGGTATCAC
AGGCAGAAGTCACGGACCTGGCCAAGCTGTGCTTTTTCTA
GAATAGACCACTGACTTCAAGTTCCTCTGTAATTATACAA
CTGGTCACAAACCTATGTCAATTTAAAACCCAGGAATCTC
CACACTGAGGGAAACTCTCTCTCTCTTCTCTCTGTTAGCC
AGTTACAAGGGGCGGTGAAGCCCTTGGTACTTACGGGATC
TGCAAACCGCCAGGGGAGGGTTCCATTGGTGATCCGATTG
GCACTGGCTCTGGGGACTGCCTTCCAGCATATACCCGTCT
TCACACTCCAGAGTTACAACAGCTCCATACTGATACATTT
TCCTTGGTTCCAGCCCTTTCTGGATTCCATCCATATCTGC
TGGTGAGCTACAGTTTACCTCTGAAATTAAAGAAATCTAA
TTCAAGCACAGTCATATTTTGGCCTTTTACCAAGAAAGCA
GAGATTTCCCTTAATAGAAAGATTTATAAAACCAACCTGT
TTCACTCTCAGTAAGGAAAGCCACACTGAAATAGGATAAG
ACTATATCCTAGACACAATCTTTTACTGTCAGCCCTCTAT
CTCAATAACCTCTGGGTAATTTAAGCCAGATTATATTTTC
ATTTTTTGCTTCAGTTTCTATCCAAACAGTGATGGATAAT
TTTAATGGCTTCTTGGAGAAATGATGAGGGCTGAATGGGT
AATATTATGAAGTATTCTGAATTACTGTTTTTTTTCTGCT
TCTAGTTTTACTCTCTAATTCTTCATACATGTGCATGCTT
TCTCATTTCTTTCTTCTTTTCAGTGTAGTCATCAATAGTG
TGAGTGATATGGTGTGGCTGTGTCCCCACTCAAATCTCAT
GTTGAATTGTAGCTCCCATAATCCCCATGTGTCATGGGAG
GGACCTGGTGAGAGGTCATTGGATCATGGGGGTGGGGTTT
CCTGTGTTGTTTTTGTAATAGTAAATAAGTCTCATGAGAT
CTGATGGTTTATAAAGGACAGTTCTCCTGCACATGCTCTC
TTGCCTGCCATCATGTAAGATGTGCCTTTGCTCCTCCTTC
ACCTTCCGCCATGATTGTGAGGCTTCCCCAGCCATGTGGA
ACTGTGAGTCCATTAAACCTCTTTCCTTTATAAATTACCC
AGTTTCAGATATGTCTTTATTAGCAGTGTGAGAATGGATT
AACACAGTGAGATCTTGGATTTGAAGCCTGGCTCTAGTAC
TTCCTAGATGTGTGACTTTGGGTAAGTTCCAAATCTCTCC
ATGCTACTGAAACCTCATCTATAAAACAGGGATAATCATG
GCACCAACCTCATGTGGCTCTCAAGAAGACTAAATGAAAT
AATGCATGTAAGGTGCTGTGCACAGTGTCTGGCATAGAGT
AAAAAGTGTTCAACAAATACTAGATACTAATTTACTAGTC
ATATTTCATATGCACTGTTCATGATAATGAAAATGACTTT
CTGAAACTTTTATTAAAAATGTGCCCACAATCCCACCAAC
ACTCAGTAAATATTCTCAAAAGATTGGTGTGCTTTTTATT
GGTACTTTATCAAATACACACTTAACATAACTGTAACTAC
AGTGTGTAAATGCAATCTGTGCTTTGGTTGTTTAATTTAC
AGACATAACTCCAACTTTCTCTGTGTAAATGACTACATAA
GTGGTCATTCACCAGATAGACTACAGCCTGAGACATTTTT
TCTTATTTTGAGATATTTAGATTAATGATTGTGTTAATCT
AATTAAAGCATTTAATGTAATGAGGCAGTTAATTCATTTC
TTTGGCTATTTTAAGTTGAAAGTACCCAACTGAATATATC
TATTTGGCACAAACTTGATATAAAAATAAGAATAAAAAAT
AGACAAAGCACCTTTACAATGAGGGGCAGGTTGGCTCCAG
GTTCCCTCATGTGTGCAAAGAAGGAGTGCCTCTCCCACCA
GCAGGTAGCCTTGGTCACAGCTGTACAGGATTGACATTCC
AGGAGAAAATCGAGCTATGTTTCCACCGGTATGGTTCCCG
TTGGGGGTCTTAGGCGGAGGCTGACACCCTATGAAGGCTT
AAACACCAATAAGAAAGGGTCTTCAACTCAGCACAGAGGA
ACATATAGCCTGCACTATCTCTGGGTGATAGCGATACAGG
AAGGCCAGAAGCAACAAGCCAACTAACTGGTATCCAAAAA
CATTAATTCATTCCACCCAGACCAGCAACACTGGATGGAG
ATCTGCATTTCCTACTGATAGCCAATATGATTTGAAGAAA
AGTGTTAAAAAATAAGATAATGAAATATTAATGGATACAG
TTCACAATGGTAATCCATCAGCCAACAGTTTTCTTTTCTT
TTGCCTTTAAATAGCAGACAATGGTTACACCTTCAAATGT
CTACGAGAGCTAGGAAGTGAAGCCACCAGATATGACAAGT
CAGAGAGCCCCTGTCCTTCTAAAAGTGGCAGCCACTGCTC
AGCTCAAGTTACTGGTGCCTTGCTGGGAAGCAAAGGGGGC
TCTCGTGGCTCACAAGCTCACTATTTATCTTAAACTGAAG
ATGGGTTTCACTTAAGATTACTGTGCTGGCCAAAGACAAC
CGTTGCCAAACAGCCTCTGCTGTAGATAGTCATGGACAGG
AATAAGGCTGCCAAATGATAACTACAATTACAAGAAAGAC
AACTCAATGGGTTGGAGGGCCAATTAATTCTCCAGAACAC
CCAAGGTTCTCTTTCTGGCTGGCAACATAGCCTTAAATAT
CAAATTATTAGCAATATTACTGCCAAACATTTGCCAAAAA
TGTATGTGCATTTTTCTTACACTAAAGTCATAACAATAAC
AATTCTGGAGATGCTATCAATTTGGAAGTTAGCCATTATC
CTTTCATGTACTATTTATTGCTCAATACACTGAGAAAGGA
AAGAGAAAACAAACAATCAAGTGAGAAGATAGGAAAAGGC
AGATATCTTGTAAAACAATATAACTGCCTTAGCTCTTAGA
TGCTTTTCTTTAGGCAGAATGTCAAGTGCAGATTCAAAAC
CTTTTTTCTTTCTTCTGTACAACATCCCATAACTTATCCC
TTCCAAGTATCCTTACCTTTTTTGATACAAGTTGGCACAC
CTGGCACCCATGTGTTATCAGTATGACACCTAATCACGCG
ACTACCGTTCATGATGAAGCCGGGATTGCAGTCAACATAC
ACTATGTCATTGTGGGAATATGCAGAATGTGTTTTATTGA
GCTTGTACCCATGTTTGACTTCTGGGTTAGGGCAGCGAGT
CACAGGAGGAGATCGTAAGCACTGTGGGGAAGGCCCGCTC
CAAGATCCATGTCCTTTAGAATCACTTCTGCACTGCAATT
TTTTCTCTCCCAGGAGATAGAATCCTTGGTCACATTCATA
AGAGACTTCATTTCCATATAGAAAGTTTTCTGCCATCATG
CCTGTGTGCTTCCCATTGACAATCACTGGGGGAGGGTGAC
AGTGAATAACTGCAGAAGAGATTTAGGGAGTTCCACTTCA
GCTAGTACCTCAAGGTGAGCAGTCTTCATTCAGGTACAAA
TGACAATATGCAACTGCATACATTTCACATAACTAGAAAA
TAACTTAAATTTTGGAATATGGATTATGCTTTTTTAAAAA
ACAGCTTTATTAAATGTGATTATATGAGTACTATATACTC
CATAAAAATTCAGAAAATAGAGTAAAGTGTGAAGGAAGAA
AGAAATACAGCTATGTTCCCATGACCTAGGAATATGCACT
ATATATTTTGTTATTGTTAGAAAAATTAGCAGATGCGTGG
AAAATAGTTCCTACGTGACAATGTTGTTTCTCAGTATCAA
CGCTGACCAACACCACAAGATTTTTCTTAACTAACCTCCA
ATGAGGGAGATGCCTAAGACTGCTGAAGCAGCAGCAGACT
AATTCTTCAGTGGCCTGCCCTCTCTAATCCTCCATTACCT
TTGTCAGGCTTTTATTTTTTCTAACTTACCTTTACAAAGT
GGAATCTTTTTGAACCAAATTCCATTTTCAGCATCTTGAC
ACATCTGATAAGCATGTCCAGTCAACTGGTACCTACAGAG
AGACAGATTATAATGCATTTCCTGTTCCCAATATCATATC
TCTTCAAACCGCATGCAAAAAGGGACTTCTAAATAAGAAC
TTTGGCAGAGGAGTTGAAATTCTAGGTTCTCCAAGTAAAA
AAACTACTTTTGAGTTAAGCAAAGCCCTTTCCATGTCAAG
GCACGACTGAAGAGTCAGAGTTGCTAGTTAGGCCATTGGA
ACCTCATATTCTCCATGCCTGTGACAATGAGGAGCCGCTA
AAGGATGCCACCAAGACAAGTTGAAGGTCGAGTTAATCCA
CAAAAAAAGGTTGAGACCTTTTCTCAGAATAGACCACTTC
ATACTCACCCATCTTGGCAGGACGTATTAACTAGCTCCAC
ATGTGAACCAACTGGAAGTTTTTGAAGATCCTCTCTCACA
GGTCGGCATGTTTCTGGAGAAGCAAGGATGGAATTACAGT
ATTTATAGATGTCTCATATCAAAGAGAAGGACAAATCTGG
AACTGAAAGTACCTTCACACCGTGGGGCAGAAGGACTCCA
ATTTCCTGAAGGCATACAGTGAATGGATTTGTTTCCCACA
AGCAAGTAGCCAGGGTCACAAGTGTAGTCTACAGTCATCC
CAGAGACAAAGAAGACCGTATTTCCACCTGTATGACGACC
ATGGTGGAGCCCAGGAGGTGGCTGGCAGCCTGAAGAGAAA
AACTCCCTACATAAATACCAACACAGAGGAATTTCTACTC
AAGAACACTAAGTGTACAACATTGGACAGACTGTCTGAAA
CTCTGATGCCAAAGATCATGAAGCTCAAATTCACTACTGA
ATGCTGTTTGCTCTTTAAAAAGGCTCTCTCATTATCTACC
CTGAATAGATCCCAGATCCAAGGGGGCATTTGCATGCACA
CACACACAACACAGAGAATATCTATTATAGGATGGAAGAA
ATGGAAAGTAATCTGTGCCCCTCTTGCCTCTTTCCATGAT
GCAGTTTTGGGTGGGAGATAATAAACAAGAACAATTAAGT
AAATCTCTCCTTTTTTCCCCCTTATTGGGTTTTTACCTTT
TTCACAAACTGGTATTTCAGGATCCCAGGTGTTATCAGCT
TTGCAACGAATCTGACTACTGCCCTTCAAAGTAAATCCAC
TATAACACTTGAATGTCACAGTGTCATTGTAGAAATATGG
GGCTTCCTTGCCAGATATCTTGTATCCATTTGCAATATGG
ACATTTGAGCACTGGACAGCAAGGAGGGAAAGTTTACATA
GGGGAGCAGGGCCACTCCAGGTGCCTGTTTCTTGATCATT
GCTTGTACAACGGATGGTGCTCTCTCCAATGAGGCTGAAT
TCCACTCCTCTTTCTGGCCCGGGGTTACATGTGTAAGTGA
CCATGGTTCCATACGGAAAATCCTCTAAGGAACTCCCGGT
GTGTGCCCCATTGTAGATAACAGGGGGTGGTGGGCAGGTG
ATTTCTAGAGAGATGAAAAGACACTGTAGAATTGAGTTCC
TGTATTAGACACCAAAGAACAAAGAACCACCAAATGAAGC
TGGTTATTAATCTGTTGTTTCCTGGATGGTATGGGTACAT
TTTCATGATGTGAGTTGTGTGAAAGCTCATTAATTATGTA
AAATTCAATTTAAACACATTTCATAGGAAACAAAATCTTT
ATTAAAAGTGAATGTGGTTGATAACATCACATTATGAGTT
AGTTAGGCCCAGTAGTAAATTGCTAATTAAAAGAAGAATT
CTTTTTAACTAGGCAATAGGAGAATAAAAGACACAGGGTA
ATAGAATTATGCTTTCTTGGTTACTCTGGGCTGAGGTGAT
ATGATGGTTTATATGGTTAGCTGAGAAAACTTATTGTTGA
ATGAGCGCCTACTTTGTGATAGGCAGTTTCCTCATCAAGA
AAGTAGCAATAGTACAATTTAATTTGAATAATTTGAAGTC
TGTAGTGTTTTTTAAATTTTTTAAATTTCTTTTTACTTTT
TTTTTTGAGACGGAGTCTCACTCTGTTGACTAGGCTAGAG
TGCAGTGGTGTGATCTCGGCTCACTGCAATCTCCGCCTCC
CGGGTTCAAGTGATTCTCCTGCCTCAGTCTCCCAAGTAGC
TAGGACCACAGGTGCATGCCACCACACCCAGCTAATTTTT
TGCATTTTTAGTAGAGATGGGGTTTTACCATGTTAGCCAG
AATGGTCTTGATCTCCTGACCTTGTGATCTGCCCCCCTCA
GCCTCCCAGAGTGTTGGGATTACAGGCGTGAGCCACTGCG
CCTGGTCCTTTTTACTTTTTATTTACATTCTCTGGATCTC
CTAGTCTGTAGTCTTATGCAAACTTTACAGAAGAAAGGCT
AGAGTTTCAGAGGAGTTGTACAAAGTGGTCCAAGGTCTCA
CACTAGTAAGCAGTAGAGACAGAATGTGAATTCAGATCTG
ACACCTGTCCCTTACTCTCTCCACTAAACTGTGGTATATC
CAAAATTAAGATGGTGGCTCGTATACTCACCGCTGTCATT
ATTCCCATAATCATAAACCACAAAATAGAATCAGTAACCA
AGTAGATTTAAGTTACTGATGAAGAAAAAGGTAGCAAAAC
AAAGACATGGCAAAACTGTGCAACCATAACTATTGGCAAA
ATCAATAGAACAGAATCTAATACTCTAATTCTCATAACAT
GTCCCAAAACAAAAATCTCCAAGGAAATGTATAGATCTCA
CATTATTTCAGCACCTATATCATTTTTGCTACTCACCTTT
ACAAAGACGAATCTCCATAAACCAAGGAATTGTGCCTTGA
CACTCCTGATAAACACTCCCACTTAACTTGTACCTAGAGA
CAGAGTCATGTATGTCATTTTGCCATCAGGTGACCACTAA
GTTAGACAAGAGCCATGGCTCCCAAGCAGACTCACTACTT
TCAGGCCAAGAAGCAATAGCAACAAAAAGGTAGCCAACAT
CAGCACCAACCTCTCATTGCACAGGCATAATTTCCATGCA
TGGAAAAATAGTATGATAGACACTTCCATGACCATGTGAC
AGGCAAGCACCTATGAGACAAACTCTTAGATAGAGCTTGC
AGGGTGTACTGATACAAACTCTTACATAGAGGCTGCAGTG
TGTGCTGATACACCGGACTTGGGTCAGGCTGAGTCAGCCT
TCACTCACCCTTCATCACAAGAAGAGTTGACATCTGGTCT
AACAAATTGGTGCTGGGGTTTTGTCAAGAGTTGCTTTTCT
GTAGCTTCACACACTGCCACTAAGAAAAGAGACTAGAATG
AGAATTTAATTCAAGGCAATCTTGAAGTTAACAAAATGTC
TACATTTGAGGTCTGGCACCTTTGCATTGGGGTACAGGGC
GTGTCCATACCCCCTCAGAGGTACACTGTATGGATTCTTC
TCCCACCAGCACATAGCCAGGGTTACAGCTATATTTTATA
GATGTTCCAGGGTCAAAGCGGACCATGTGTCTATCTTCCT
TTTGCCCATTGAGGATGTTAGGAGGGGCCTGGCATTCTAA
ATGAAAGGACAAAAACAAAACATAACATAACTGCTTAAGT
AAACAACCACAGAAAGAAACTGAGCCAAAGAAATTGATAT
TCATGCTATAATTCCACTCTGGTGTCAGCTGTATGATACA
GAACATATGTTGCAGACCAGCTTTGGGTAATTTTAGATCA
CCGTTTCCCAATCTTTTGTTGTTGTTGTTGTTGTTTTCTG
CACTTAGGCTGCTGCAGATGCTGTTCAGTTTCCACTGGGT
GCTGCAACTCCTCTCCTGTCTCTTCCCTTCATAAGGAATC
ATCTTGTATGTTTTTTATGGGAGATTCTGATATATCCCTA
GGAATGAGGGCTTGAATGACTTCTCTTTTAAGAAGTCACT
ATTAAGACAAACAAGCATTTTTCTCCTCATTTTTTCCTCT
ATAGAAATGGGAAACTTAGTGATTCCTAACATTTATTTTC
CCAAGCATATTCCCACAAAATAAAACAATGGTCGGGGGCT
AGTAATAAGAATGCCCTCTACAAAATTTATATTGATTAGG
TTTAGTAGATTTGAGGGGAGTATAAACTGGACAAGGCCCT
ACTTAAAGCCCACAACCCCTTCTTCTAATTTTTCAGAAAA
CGAATCAGAAGCACCTTTTCTGAGTACCGGAACACTCACC
CTTTTCACAGACTGGTGCAGATGGCTCCCATGTGCCTTGG
GCATTGCATCGGATTTGCTTGCTGCCCTTCAAGGTGAAGC
CAAACATGCAAGCAAATATCACAGTGTCGTTATAGGTATA
GCGATCTTTCTGCCCAGATACCATTCGGCCTCTTAGGATC
TGGGGATGTGGACACTGAACCGCAGAAGTAGAAAGCTCAC
AGCGTGGGGCAGGGCCACTCCAGGTCCCAGTCTTCTGACT
ATCAACTGTACAATGGAGAGTGCTCTCTCCAATAAGGATG
AAGTTCACTCCTTCCTCTGGGTCCGGGTCACAAGTGTAAG
TGACTATGCTTCCATATGAGACATTTGCTAGTGAGTTGCC
TGTACGTCTTCCATTGAGAATAGGGGGAGGTGATGGGCAA
AAAATTTCTAGGGAAATTGCAGAAAGAAATGACAAGATCA
TAGGTGTATTGAAAACAAAGAATGCCCCAGATGCTGCTTG
ATACCACTATCCTAGGACAGTGATATCCAAATCTATAATG
AATCAATCAAGGCAGCTAAAGCAACATAATTTAGAAGTAT
GATTCTCAAGCTTCATTCCTGAGTATATGTACTCTGCTGA
TCCTTTGATTTCTTTTACTAAATACACAATTTTCTTTATG
GACATGGTCTACCTACTTAGAAGGTCTGCATAGCTTTCAG
AGGAGGGAAATCCTAGGAACCCCATTTTACTTGAGGAAAC
AAAAAATAAGAATGCTTTGGTGAAGACCATATCCTTAAAG
ATCTCTAGGAGTTCTGTGTTCAGTAAGAGTCTGTAAGGTA
ATGACTGAACCAAAAGCTTTTAGTTAAGCTGAGAATGCAG
TGCTGTCAGACCATAGTTGCCTAGCCTACCTTCACATACT
GGCATTTTGGTCCAAGCAACTCCCTGTCCAGCAATTACAC
ACCGACTAGAAGGTGGGCCTTGCAGTCGATACCTGGAGAC
AGAAGGTTGTCATTCAGAACTATTAGGCAGTTTGTGCTGA
AGAACAGCAGCCTCTACTTACAATTCAAGACAAGTTCATT
CAATCGGTGTGCACCTGTTCCTTTTATCAGAATTACCTCT
CACAACCCTACCCCAGGCTGCCCAGAGATCCTCACAGAGG
ATCCCTCTGCAGGTTTCACAGTCCATACCATGCACACACA
AGCCAAATGAATTAAATCTCATAAATAATCCTGACACTCA
CCCTTCATCACAGAAAAAGTTTGCAGTTACACCAACCCGG
AGAATTGGAGGTTCCTTTACCTTCCCATTGGGAAATCGTC
CTAGAGGTTTACAGCGTGCCTCTAAATAACAAACCAAAGA
TGAGAAACATGTGGCAAATAACAGAACAGCCCAGATTCTT
AAAATAGATTGTAAATTTAGAGTACCTTCACATGTGGGGG
GGACAGCACTCCATTTTCCCGAAGACAAACAGTTAATGAT
CTTTTCTCCAACAAGCAAGTAACCAGATTCACAGCTGTAA
GTCACAGACAATCCTGGAGCAATGGAGCTGACATTCTCGC
TTGTGTGATGTCCATTGTGGATCATAGGAAGTGCTGGGCA
CTCGAGAGGGAAAACTTTACACACACATACCAGGAAAAAA
AGCCGTCAGATGATGCATCCTTCACAATCTAGAATCAAGG
GGGTCCAATCTTTTGGCTTCCCTGGGCCACATTGGAAGAA
GAAAAATTGTCTTGGGCCACACATAATATACACTAACACT
AATGATAACTGATGAGCTAAAAAAATTGCAAAAAAATCTC
ATAATGGTTTAAGAAAGTTTATGAATTTCTGTTGGGCCAC
ATTCAAAGCCATCCTGGGCCACATGCTGTCCACAGGTAGC
GAGTTGGACAAGCTTGATCGAGATGCTGACTTAGGATATA
GATTTAAATAAATGACACATGATCTATGATAGCCAGTTGG
TATTAACTTTCAACCTAGTCTTTTAAATATCAAACAGGTG
TGGTTTAAGTGTATCCATTTTATGCCACAAATAGCCATAA
ATAGTACATTATTTTTCATTTTTAGTTACACTATATGAAT
TACATTTGCCTTGTGAAAAATTTCAATTACCAAAAAAAGT
CAATTTTCACCTATATTCTCACCCTTAAGCTTATTCTCTG
TTCCAAAAGTAGCATGCTATCATTTTCAAGGGATATCTTG
GTAGATATTGGTAATATAGTTTATTGGGATCCTATGCATG
ATACATATATACACCTATATTATGTGTGTGTGTACAACTA
ATACATATTCTATGCCTTACTTCCTCTACTTAGAGACATG
AATACGATATCCTTCCATGTCCATACATATATGTCTGTCT
AAATCATTACAAAGGCTTAATTGTTTTCAGCAGCCATTAC
ACTTTGTAACTATCATAAGATCTCCTTCCTCCAAGGCTAT
CTATTTATCAATCAATCGATCAATAAATAGAATCCGATTT
TATACTAATTTAACAGTTTTGTCAGCTCTTTAATCTGCTT
AAAATTTGTCAACATTGTTCTTTATTAAGAAAATAAATAC
CTAATTTGATAGTATAATTTTTGTCAAATATTGCCAATTC
TTGTAATTGTGGAATTCAAATTCAGATTTATATTTCAGCA
GCAACATAAACCAGACCAAAAGAGAAGGAATGAATAATTT
ACAGTGGGTCCCTATTTTCAAAGGCATTTATTTGAAATGT
GATGGCTCAGAAGATGACTTGGGGAAACAGTGGTTAACTT
CAAAACATGTTTACAGAGACCACAGAGAAGAGGATATCAC
CTGTGCCAGACTGTATTAGCAGCTACTTATACATTAATTT
CAAATCCATTGGGTGTGTTTTTGCTGTAAGATCCCACCTT
TCTTCTCATTTTAACAGTAACACAGACACACAGTTGAAAA
CCACCCCATTCCCACATCCCCAACAAACTCTGGCCCCATC
CTTGCAAAACTTACCCTACTCAATTATTAGGTATGTTTAA
TTACATTTTTCCATTGTACTTTAAACTCCTTTGCTCAATT
GATGTTTTTTGAACGAGCAGTTATATTCCTCCATGAAGAA
AAATGAAGAAGCCATAACTTTCACCTTTTCACTTGTTTCC
TTCTTCCACCCCCATCATTACATGTTCACACTGTTTGTCC
TTCAGGAGCGTACAAAACGTGGTCTGCACAGAAAGGCAAG
ACCCCAACCTCCCAACCCAGCTTTCTTTTCATACTCACCA
CTTTCACAGGTTGGTAGTCGTGTCGGCCCCCACATATTAT
TTGCTTGACACCAAACAGACTTGTTTCCGTTCATGGAGAA
GTTGGTTTTACAGGCGAATGTCACATAATCACCATGTCTG
TAGGGTGTAGAGCCTCTAATTTTGTATCCTCCTGGTACTA
TGGGCTCAGGGCAAGAAGAATATTTATTGAAATATTCACA
TTTAGGAGCAGGTTTATCCCAGGTTCCATCCACTTTGTCT
TTAGTTATGCATAATACACTTTTTTCTCCAATGAGGCGGA
AGGCAGTTGAACAACTGTACCTTATCACGGTACCAACAGC
AATGGGGGTAGAATAATGACTAATCCGGCCATTTAGGATA
GGAGGAGGAGAACCACAAGAAATCCCTGAAAAGTAGAAAA
GGAACTTGGTAGGCATACTGATCATGGTGATAAAATATTC
AAATGTAGGTAAAATATCCAAATACAGACCACATAACTTT
TTCAGAAACAGACTTAGAAATATGTATAGTTTATTTCTTC
CCTGCTTACTCCCAAACTCCTAAATTCTTACCTTTTTCTT
GATCCTCAGCAAACAGATCAACATAAATCATCTTGACCAA
ACAATAATAATGAAAAGAATGTATCCAAAAGTTCTGAGTC
TAATCAATTTTAATAATGAAACAAAAGGCAAATTTAGCAC
ATGAAAATAACATATTAGTGGCACGATAGTTACATGTGGG
GAGGTACCATGGATTAGGGAAATTTGAGCTCAGCGGACCT
AGTTTCAACTCCCCACGGTCATTCAATAGCTGTGTGACCT
CAGGCAAGTCTTACTCTCTTTAAGCTTCAGTTTCTTAGTC
TATAATATAATGCAAACTACTTCATAAGGTGTAGTGAGAA
TCCAGTGCTAAAAGTACATGAACAGAGAAAGTACAATACC
TGGAACATACTAATTATTCAATGGCTGCTTCAAACACACA
ACTGGGGGTACAGGCTGAGACGACCACATTTGGTCCTGCT
GCTGAAGATACTAGAGCCTCAGTACAGGTGATTTGTCATG
ACTTGAGGCTGGAACACTTTGAAAAAGCCACAGGAAGTGA
ACAGAGGTTTTGAATAATGGCCTCATATTCTTCATTTACT
TGTCCTAATAACCATGAAGGATATTGTTTACATTTACTTT
GTTATGCACACCTTTTCTGAGGGAGTCTCAGAATAAAGGG
AAAATTGCCAACCTCTAGAACTTTCAGTTAACTTCCTTTT
GGCTCCAAGAGGAGGTCTTCAGTGAAAACTGACATAAGAA
GATACAGCGAAACTGTTTCATCACATCAGTGCTATACTTG
GTTTCAGTAAGAGTAACTTTCGAGAACTGTTGTCTTTATA
CATATAGAATCTGCAATATAATATATACTCAACTGAATCA
ATTTAACATCTTTGGTCTGCATTCCAGAAGACAGAGAAGA
GTGTCATATATATGTTCAAAGCACACCTATGGATAAGATG
TGATAATTATATATATATATATATATATATATGTATGAAA
AAATCTCTAATCATTGACTTTGGTGCTATCTGCTTTTTTA
AAAAAGCATCTTTTAATTTCCCCTACAATAACACAAATCT
AGCACTGCCCCAAAATACAAAAGAAAAAAATGTCCTACAT
CTGCAACATTTAGATATTACTTTCAAAGTTTACTTTTAAA
CTCTTTAACTAGGCCAGGTGAGGTGGTTCACGTCTGTAAT
CCCAGCACTTTGGGAGGCTGAGGCAGGTGGATCACCTGAG
GTCAGGAGTTCAAGACCAGCCTGATCAACATGGTGAAACC
CCATCTCTACAAAAATACAAAAATTAGCCAGGCATGATGT
CGGATGCTGGTAATCCCAGCCACTCGGGAGGCTGAGACAG
GAGAATCGCTTGAACCCGGGAGGTGGAGGTTGCAGTGAGC
CAAGATCACGCCATTGCACTCCAGCCTGGGCGACTGAGTG
AAACTCCATCTCAAAAAAACAAAAACAGAAACAAAAAACA
AACAACAACAATAAAAAACTCTTTAACTAGAAAACTCAAC
TACATATACTATCTTCCTTCTGCTCTTTCCATAGGTACCA
TATATCTATTTCCCAAAAAAACCTTGTTTTATTTCTAGAT
CCTGAAGTTTCAGCCCAACTCACCCCTGAAGCACTTTGGC
AGTAGAGGATTCTGTTTGCTGTTTAGTTGACACCATATTA
CATTGCTGCCTTTCATGGTAAAACCAAGCTTACACTTAAA
TATCACTGTATCATTTTTAAAAAATGAACATAATCCAGAT
TCCACAACTCCATTTTCAACTTCTATAATTGAGCATTCAA
GTAAGAGTAATATACTGAAGAGGAGGGTTGCTCCAGAGCT
CCAGACATCAACTTGATTATTTTGCTGGTGCAATGCATTG
ACTTCTCACCCAAGAGGTCAAACAGCTTTTTCCTATTATA
TCCAATATGGCACTGATGATTTCATAGCAAACCCCTCTCT
CCCTGCTGCTCTGTCAAAGTCCCATTGGGGATGGCTGGGA
GTGACTTACAAGGAATACCTTTTTAAGGAGTAGGTGGGGA
AAGAGAGAATATTATACTTTCTGAGAATTTTCTCTTCATT
CTTGCAATCCAAACTGAAACTCAGCCTACAGTTTACCCAT
TTTGTTGAAATTCTGTATCCTGATCTCAAAGATGATTCTA
AATAGGAAGTAGCAAGGTCAAAATATATATGGAACTGGCT
GATAAAAACCGAAAAGCTATGAGCTGGTCACCAGTCCCCA
CCCCAGACCACAGATAAATTGTTATAGAAGGGACCTAGGG
TTGCTTACTTTTTGCATGGAACAAAGTTGGCAGTGTGTAA
TCTCCCAGAATGTTTTAGATGTAAGCATTTACTCACTATG
AAATAACTTATAATCAAAGGACAGTAAACAAAGTAAAGTG
TAGTAGGATTGGGGGCCATGAGGAAGATGGGTAAGTCATA
GCTGTGTGCTTAGAGCTACTCAAACCAAGTGTAAACCCTC
CTGGCTACTCACTTCGGTGTGCAGATGGCCAATTTCCCTC
TGGAAGGGGACAAGAGGAATTAAATAGGGTGCAATAAAGA
GATTGTTTTACTTACATTCATTAAAAGGCATGTCATTATC
CCAGGTTACAATATTGTCTGAGATAATACATGTAGCAGAT
GAGTCACCAAAGAGTAGATATCTAACGACAAAGAGATGAG
AAATCTCACAGCACATGTTTACCTTGTAACAAAACTGCAC
ATCCTGCACATGTACCCCAGAAATAAAAATAAAAATAAAA
ATAAAAATAAAAAAGAGATGAGTGATCATCTCCCAGCTAG
ACTTACATTTTAGAAAAGCTTAGTTCTTTCTCTACTGAAA
GAATAGCAAAGAATAGAATATCATTTATGACAAGCAGGGG
TGACAGATTAAGGAGTCATACAATTTAAAGCCAAACGAAA
TTCAAGCTCCTGGTCAGTAGCACTGGAGACTTAAAATTGG
AAGAGAGCAGCCAAAACTTCCTTCTCTTCTAGGGATCCTC
TCTAGCTGGTAATCTTGAAGCAGTGTCTCTGGAGTGGATC
AGGGAGGTGATTCCTTTTTGCTTATTTATTTTAAAAAGTA
TGGGGCAATTACTCAGATCTCTTTTGGAAGAGTGATGGTT
TCTGGTTGGAACTGCTGTTCTGGTATCCATGTACCCTGGA
GCTGTCTCCTGCCAACTCACCCTTTATTACAAGAATATGT
CATTGTCGACCCAAATGCAATACCCATGTGTGTAATCACA
GAGTCCTAAAGGAGTTCTCTATGACTCACACATGATTTAT
CTACAAAAGAAAACCAAATCAACCCAAACAGAATTTGGGG
CTGGGATTCAGGAGACTTTTTGGAGACTTTTTGTGTTTTA
TATTAAATCTCAACCTGACTGGACTTGCTGACAGGCCTGC
TTATGTTTACTCACAGAAATTCTTACATTTACAAAACTTT
CCAAAGGATCAGTCAACTCTAGAACACTACTTGTTTAATG
CACACAGTCTGCATTTCTGTGCATGGATGCCAACTTTATT
TGTGGTCAATTATAACTTATAGTCTTCATTTTCCATCTTT
ATACACATATTCTGTTAATCTATGGTATCATCTACTAAGA
CTTCTGCCTTAAAAAACTCACAGTGATCATTTCCTTTTTG
TAACTCATCCTCTAATTCATCCTCTACTCTCTTCTCTTCA
TTCAATTACTTACCAAAGTTTAGTGACTGGACTCCAGAAA
TCTCTCTCCAAACCAACTATTTTGTCACTGCAGTAGTCTC
TCATTGGATCATTGAATGACATAATTTACTTTTCTAATTG
TTCTCCCTTGGGCTGGTACATCTTCTATACTACTGCACAT
ATAATCTTTCTAAAACACAAATGTGGTCATGCCACTCTGC
ACATTTAAAAACTTACTATGACTTTCCATTGTTTATAGGG
AAAAATGCATAGATTTTTTTTTTACAAGTAAGCTCCAATC
CATTTAATCAACTACCATTCCTCACTATGTAGCCTATACT
CCAACAACACTGATTTTTTCCAAAGACATCATGTTCTTGC
ACACTTATGCTTTTGCAAATGCTGTTTCCTCTGCTCAGAG
GGCCTATATTTCTCTAATTCTTCTAGGTAGCATTTATGAT
TTATTTCTCTATGACCTCATAGCACTTCATAAATAAGAGA
ACTACCTCATAGTACAATATATTTAAGAGTCGGCCTTTAC
AACTAGTGTAGGACTTTCTCAAAGGCAAAGACTATCAGAT
TCATTTTTATGTCACTCCCAGGCCCCACTGTCTGGTCTAG
AGCTTACTATCTAGTAGTTACTTAAAAGTATTTTTTGAAT
TGAATGGGACAAGGATGAGGTAATATTAACATCCCTCGTA
CTCTAACTTCTAACCTCACCCTAACACAGTATGGACACCA
TAGATCAAAGTCATAAAGATCACAGGATGAATAGGTTCGG
CCAGCTATCATGACGTAACCCTTATACCCAGTGCCCCTAG
GAGTAAAAGGAAGCATGGAGCACTTAGGAGCCCTCTTCAC
TTGAGATGACATGTGAATTTACTGGTCTTTTATCTTAAAC
ATGACACGTTATCTTATCCAGATACAGCGACATCTGGCCA
CTTGAAGATCTCTAGGGAGGTGATAAAGAATGCCTCTTGA
TATACCCAAGAAAGCATTTGTATTTGCAAGATTTCTCAGC
AGCAAACTTAAGACTGGTCACTCTGAATTTTAGGCTTAGC
AAAAGGAAACCTTGGCAGAAACTTACCCTGACCTGAGGAC
CTGAGACAAAGGCTACAGAAACATAAAAAGCAAGAGAGGC
TAAAACCTCTTCTCTGCTTCTGCCTTGTTACCAATTATCC
TGAAAACTTTGATCTTTAGAATGTAAGTCTAAAATAGGGC
AATATTTTATGGAATGAAGAATGCATATCATTGCAGTATG
GGTGAATATACACAGAAATAAGCTCAGAGGTTCAGATAAT
TTTTAGGGTAGACTTCAGAGATGGAGAAAGTAATTTTTCA
TAAAATTTCAGAAAATCCTCAGAATTGTTCCATCTCCTTC
ACCCTTACAAGTAAAAATTAGTGGTTTTAGTTTGTTTGCT
TGTTTTTTCACAGTGAGGTCAGAGTCTGGGGAAAACAGGA
AAGGCATGTGGCAAGGGCCTTGAAGGATGAGTACATATGT
TTTGATTTTTTTTTATAAGGGTGGTAGGGGGAGCGGATAT
TAATATTTTTCCCAGCTTCATTGAGGTATTATTTATACAC
AAAAAAACTGCACATAACTAATGTATGCTATTTGTGAATT
TGTGGGACAAAAAAGTAAAAATCTTTAAATACTTATACTT
ATACTTTCCCAGGATAGCATAAGAAACTAAAGTATATAAG
AGATCTTGTAAAAGCTCAGTACACATATGATCCTGAAAAT
TACTTTAATGAATTTATGTAACTATCTTAGCTATTAAACC
TTTAATGCCTAGAGAGGAGAAAACATGTTTATTATTCTTC
ATTATTTTATTCTGTTAATCTAGTAGAGTAATATGCCCCC
AAAGAGAACTCAGTAAATACTTTCTGATGGGAACTAGATA
AAGGGACAGTCATTTCAAGACAGATTCCTGTGACTTAAAA
TAACAATATTATTATTAATAATGGAACAGAAGTTATTCTA
GGAGATAGGTAAGAAACTATAGCAATGATACACTTAGGGA
TATAGCTGGAAAAGTCATTTTTCTATGTATGAGAATGAGC
TCAAGTTTCAAAGCCCTAAACTGACAAGCAGAAAACAAGA
AGTTCACTCTTCTTCCAGATCAGATGGTAGTCCAGGCAAA
AAAAAAAAAAAAGTACCCAGTTGTAAGGCCCTCCTAGAAT
AGCAGTGTATTTAAATATCAAATTTATAATCTCCTTTTTC
AAACAGGTCTGAGACAGGTACGGGTGAAAGTCAAAGTATA
AACATGGATGAACTGACGCAAGGTCACACACAAAGCTCCC
AAAACACAGCCAGACCTTAGCTGTGACCCCAAACTACTAC
TGGAGAAGTCACAAAGACTGTTTCTAAGAATAGGCATCAT
TATTGGGAGCCAGATATCACTATAGGTCCCCTTCGATTTA
TTTCCTCAGTTTCTTTAGTTTTCTCCATTAACAACTACAA
AAGTCTCCAAATGCTTACTCTGTGCAAAATAGCAAGATTC
TATAAGGAATATCAGGGTTTGACCTCAATGAAGACAAACT
TCATGATCCTGATACTACTTGTACTAGTGACTCTAGTCAA
GTGACTTAATCTGTAATTATCAAATGTAAATAAGGACTAT
ATCAAATTATCCTCCACAAGCTGGAAAACCAATTTAAATT
TACAAGATTTAATCAGTGGCAATAACATGGACGAAGATGG
AATGAAGATCTAGAAACAGCAAAAGCAGAAGGGTGCTTCA
CAGCATAACTTTCCATGATGAAAGGAGATACAGATCACAC
TTTCTGGATGATAAAAAAAATGGGAGGGTCTCATTTCCAA
TAAGGAGACTTAAGGGCTATCTTCCTTTGGGAACATCAAT
CCTCATTAGTAACGAAAGCCAGAATCCCAGGTCACAAGGC
AGATCATATCAGAAAAAGGAAGGTTAAGCCATAGGCCATC
AAATAGTACAAATTTTCTTGAGGGTCACTGGACCCTCTTC
ACATCTTTCTGTAGCCGGGAGTAAAACTCAGAGGAGATCA
TGACTGGATCGAAGATCAAAGACGGTGACTTGACATTCAG
ATATACATCCTTCCAACCATGTTTAAAACTACCAGGTGAA
GCAGTTTCTGAGTTAAATGAACAGGGATATATTTAATTAC
TTGGGCCCAGGGACTTTACCTGGAATGGCTTGGAAATCCA
TTTGAAATGGATAAAAAACAAACATATAGGATAATAAAAA
TAAAACTGAAATTTTAGTCAGAAAGCAGGTAGGAGGGAAA
ATCATTATTGAGACTGATAATTCATATATCAAATACCTTA
ATACTGGGTTTCCTGCCTATTTGATAAGCAAGTTTTGAAT
GATGGTGTGAAAGTTGTCAGAATCAAAATAGAGTCACTAA
TGTAATTAAAAAAAAAAAAAAAAAAAAACCTTGACAAAGC
CAGGGAAGGCCATGAAAACAGGGTTCTCATGCTTGTATAC
CTGTTAACCCAAACTATCATAAAAGACTGAAAAACCACAA
CCGTGCACAAAAGCCACTGCAACCCTACAAGAACATCCTT
CCGGCATCTGCCTGTATAACCTCATATTGGCATCACCCTT
GTTATTGGTCTTTGTAGCCAAGGACAATTATTCTAAAACA
ATTATGTAATCCTCGTATTTTTCCTTTAAAAACCTTTGTC
TTCTTTTACTTCCCTGAATACACACACAATTCACAATCAC
ACACATATTCCCATTGCAATGTTCTATTCCCAAACAAACA
TCTTTTTTCTTTTAGAGAGTCTTTCTCTGTTTGTTATTTA
GTTTAACAACAGTTATGCATATTAACCAAAGTTCAGTCCT
AAGCACAGGAGATGTATCTGTGAACATCAGAGACAAGGTT
CCCACCCTCATAGAATTTATAATCCAACAGAAAGAGACAG
ACTCTAAATAGATACCAGGAAATAAATAAGAAGGTGCTGA
ACATGAAATATGAAATAGAGTGATATGTCACAATGTAATG
CACTGGAAGGAGAAGGGACACGGTGGCATGCAACTTCAGT
TATGATAGTTAAGGAAGGCCTGTGAAAAGGCAGCATTTAA
GTTGTGACTGAAGGACAAGAAGGAAGAAGGAAGCAGCCAG
GCATATTGCTGGGTACAAGCATTTTAGGCAGAGGCCCTAA
CAGGAGGAATGGATTTGGTATGCTCCAGGGACAGACAGAA
GGAAAGTGTGGCTGGGATGCAATGAGCAAAGCAGAATGGT
CCATGATCAAGTCAGAAAACTCAGCAGGAGTGATCATGAA
GGGCTTCTTAGACCACAGATATGTGAATGTTATCCTGAGT
AGAAGTCATTGGAGAGTTCAAGCAGGACAATCACAAGGCC
TGACTTACATTTTTAAAGGAATATTCCGGCAATTGGGTAG
AGAGTGGATTCGAACTGCTACTTTTAGAAGCAAAGAGTAC
AGTTTAGGGCCAAAAAAAAAAATAAATAAATGAAGCTTGG
ACCAGAGGATTGAGCAGTGGATATATTTTAGAAATAGAAT
TGGCAAGACTTTTTGTTGTTTTACATGCGGGGCTGAGGAA
ACAGGAGGATTCCTGACTTCTAGACTTCTGACTTGGGCTA
CACAATTGATAGAATTACCCTGTTCTGAGGATGGAAAGCC
TGAAAAAGGAGTGTGTGTGTGTGTGTGTGTGTGTGTGTGT
GTGTGTGTGTTGTGGCCTTGGGGTAGGGAATTGTGTTCAG
AATCATTTCCATTCAGACTTGGTATATCTAACACACTAGG
CATCCACATCAAGATGCCAAGTAGGAAGATGGATGTACAA
GTTTGCAGCTCAGGAGAGAGGACAGAACTATAGATAATAA
ATATGAGTCGTCAACATATAAATAGTATTCAAAGCCATGA
GACAAGATGAGTTGAGGTTTTTTAGGAAGAAGAAATGAAG
AAAGACAGAAGAGGCTCAGGGCTAAGCCCCAAGACCCTCT
AATATTTACAGGTAGAACAAAAAAGACTAAGAGTCAACAG
ACAAGTATGGAGAAAACAGGTAAGAGTGTCTTGGTTTGGA
AGATGAGAATGATAATGGTTTCAAGGGAATGGAAGTCTTC
AGTTTTTGCTGAAAGACTGAGAAAGATTAACATAGAAAAA
TGACCGTTGGATTTATCAGCCTAAGGGTCAGTAGCGACAT
TGCAAGAAACAGTTTCAGGAGACTGTGGGGAAGAAGCCTG
TCTGAAGTGGAGAAGGAGATAACGAAATTTGAGTAAGTAG
TCAATGAAAAGTTTTGCTGAGAAGGACAAGAAGAGGGACA
GGAAAACGGAGTTCCAGTGGGTCATGAGAAGGTCCATAAA
GGATTTCCTGGGGTACACTTAAATGCTGGTGGGGATGATC
ATACAGAAAGAGGTACATTGATGATGCAAGGCAGGAGATA
TCTGCAGAAGTAAAGTCCTTGCAAAGGCAAGATGGTATGG
AACATGATCATGAATACAGGAAAAGGAGCTGAATTTGTCA
GCAGAAAGCAGACTTCTTTCATTGTTATAGGAGGAAACAT
ACCAAGATTTCAATTAATATTTATTGAATTCCAAGTTACA
GGCTATTGATAGGAACTCAAATCAGGAAATAAGGCAGATT
AAGGTCTTGCACTCATGGAACTTGTATTCCAGTGAGGGAA
CAAACAACAAACAGGTAAATAAATAAGCAAGAAGGTTTTA
GATGGTGATAGGTGGTCTGTAGAAAATAGAACACAGTTTT
GTATTGGAGAGTACCCTGGAATATGGATACTTCAGACAAG
AGTCAGAGAAGCACAACAGAGGGCTGAGCCTTGAATGTCA
AGAAGGAGACAGGCAAAGAATAATTTGTAGGAAGAGCATT
TCAAAAGAGAGAATACCTAGTGCAATTGTGCTCAAAGAAT
AAAGAGAAGGCCAGTGTGGCTGGGGCAGAAAGAGTGAGTG
GGGTATAGAGAATTTCAGGGAGAGGTAGAAAGGCCTCAGA
TTGGAGAAAAAGGGGCATGGGTTTTATTCTAATGTGATGG
GAAGGCCTCAGCAGGTTTTCTGCAGTGGAGAACAAAATCT
AATTCCAGATGGAGGTAAGTTTGTAAGTTGGTAGGTTTGT
AGCTGATTAGAAAATGGGAGCATTCTTGTTTCATGGTTTT
GTTTTCTCAGCATAGGATAAAGTTAGGTGGCCACTGAAGG
CTTGAGTAAAATCTAGAAGTGTAGGAAATTTGAATCTGTT
TATGCAAATAGAGTAAAGGAAAAATAGGAAAACACTAAAA
AGGAAATTTGCTCCCATCGACTTTGCTTATAGCAGTGTGC
CCTATAGATACTTGCTGCAGAATCTTCTAGAGTGATTGTT
AAACCTCAGCTTTCCTGTGCTAACTCCAAACCTATGAACC
TCTGGAGGGGGAGATGGAACCAGGAACCTACATTTTATAA
AAGTGCTTTAGAAGTTTCTTAAGCACACTCAGGTGCAGGA
ACTGGCCAAAAGCCAAGAGATGATCTGTGGAGAGCACACA
GAAGCAGTAAAAGTCAGCAGTGGAGAGTGGGCAAAGCATG
CGCCATGGGAGACGGGTGGGGAAGACCATGAGCAGCGCAA
TCAAGACAGGCAGCTGGAGAAATCAGGGGCTGTGAGCTTC
GGTGAGATCCCATTCCAAAGGGCTAGAAAGGCTGAAGACA
CTAGATTTTCTTCCACCGGAGGCCTTTTAGATTTTTGAAC
AATGGAGTGAAATAATGAAAATATCTATATTTAATTTTTT
GTTTTCATAATTGGAAAGTGACCTATAGGTCACTCTTTAA
CCTTTCTAATCATGAGAACCAAAATCTCATAAAAGAGATG
AAGTTGTTACACAGGTAATTATAATGCTTAGGATGGGAAT
ACTGGTACAAAAATAAGAAATGGACAAACAACAGAAGCAC
AGTAGCTTGAATGGCTGACAGATAGGTAGACCTGGTATTT
CATGGGTCTCCAGTTAAGTGACCTACATGATGCTGCTGCT
GTGGCCCTCAATTGGCAGGACTGGTGAAGAATTTGATTTT
CAGTTGATAATATCCTCTCCGAAATTTAGAAATAGGTGAG
AAGTCAGGGACGTACTCTGCTCTTAGAGAAAGTTGTGAAT
GTACATTTGTTCAAAGGGAGTTAATACGCAGAAAAAGAGA
GATGAAGATAATGGTCTGGAGAAAGGTTTAAGGGTCAGAA
GACAGTAAAATGTCAGGAAAGCAAAAAGTTGTAATAAACT
AATATGTGCAGTATTCCAGACACCTCAACAAGCTGGATGT
CCATAGAAACAACTGGACACCCAGCTTGTTAGCTTAAATG
CTGGCTCCATAAAAACAAGTCTGTACAGGAGGCTTATTAC
TGATATTTAGTAGTAACAACTAACATCCAACTTTCTTTGC
TTAGTTTCATCTGTGCTCAGGGCAGCTCAGTGAGGTGGAA
GGCCAGTTAATCACTAGTTTCATTTTACAGATGAAGAAAC
TGAAGATCAGGGAGCTAAATGACTTGCCAAAAGTCACCCA
GTTATTGAGGTCTGCATACAGTAAACGTCTTATAAACTAG
GAATGCACGGTACCCTGGAGATAATTAGAAACTTAGACAC
ATCCTGTAGCCAAGAGACGCTAATCTTAATTATAATCTTT
CTTTAAAATCAAGCCAATCTGGAGGAAAAAAAGATATAAT
AAACGGTGAATGAGACCTTTGCGGACGTCCACACCATTAC
AGAAGGTTAATAACAAGAAGAAAATAATAGTTTTAATCCA
TGTCTCAAAAATAACTACGGATGGTTAATGTTTAGGATCT
CTTTACCAATATCACATTAGAGTTCAGAAAATCTGAGACC
CATGCTTGGGAACCAGGTCTTACTCTTATTTAGGGAAGGG
AGCCGAGGCTCTGCCGCTTTTGCTGGGCAGGAGCGCGGTT
CGGGGTGTAGAGAAACAGCCTCACGTGGCTAGCTGGTACC
GCATGCAGTGGGTAGGTTTCCCGCGGCGAGCGGTAGCGCT
GACCGCCGGCCAGAGAACGATGAGCACCTGCAGAATCCCA
CGGGCGGGGAGCCCGGCAGGAGACAGCGAGCACCCGCACG
CCGCCAGCCACACCCGGCCGACCAGACAGCGCCCCTCTGA
GGCGCAGCCTGCAATTCTGGAGGTCCCAGCTCCTGGAAGA
GCCAGTGGGGACAATCAGGACCAGGCGGTTTATTGCAGTG
GTCCCTCAAAGTCAGCGGGAGGCGGACACGCGTCGAGCAC
TGCCCCCACCGTCTCGCTTTTGGCCCCCTGTTTTGCATCG
TGGCACAGAAGCTTTCCCTGCCCGGGACGCGTCCCCACCT
CCGTGCTCCCCCTCCCAGCTCACCGAGGACCCCCGGTGCG
ACGAGAGCCAAGAAAACCCCGAGCAGGCCCGCGGCGCCCA
TGCCACGGCCGAAGCCCCCGCGGCGGGATGCGTTCCGAGA
CCCGCGAGCGTCCGGCAGCTCCGGGAGGGCAGGGCTGGAG
CAGCAGGCAGCTGTGAGCCAGGAGAGGCGGGCCCTTATAT
AGTGTCCGGCACACGGGCTAGTTCTGAGCGCACACCTGCA
GGCGGCCTGGGGGCTGACGCGGCGCCGGTGAGGGTGGGAC
AAGCAAGAGGGACGGCCCGGCACGAGGTGGGCGGGGAGCT
CTGAGCTACTCTTTGGCTCAGACTCGCCCCTCGTTGCGGT
GGCTTCCCCACTTTTTTGACCACCCAACCCACTACACTCA
CTTGTTTCTCTTTCTAGAACTTAAACAAAACTTTCACAAG
TTAGTACTCACCCTTAGTAATCTACAATGTTCGTCCTCTG
TGCCATGCTGTGTTATGCTAGACTAGGCTAGGCTATCCTA
TTCTTATTAGAAATCCACCAAACTCATTTCAAAATCTATT
AGTGGATTCATCTCCCAGTTTGAAAAAACAGTGTAAGTTT
ACTTAGGGAATTTAGGAACAGCAGCCACTTCTGCTCTTCT
TTTTATTTTGAAGTAATCTCTATAGAAAAGTTTCAAGAGT
ACTGCAGAGAATTTCCATATACTTGTCATCCAGATTCTCT
GCATGTTAACATTTTACTATATTTTCTTTACCATTCTCTA
TTCTTTCTCTATAGACATATATGTACATATATGTGATTAT
ATAATTATAATTATATAATTATTATTTTGGAACCATCTAG
CATTTATTCCTACTCTAAATGATTCACTAAGGACTTTCTG
TTCCATAACTAGAGTGCAATGATCAAAAATAAGAACTTAA
CATTGACACAAGACTATTTTATAAGCTACCATCTGTATTT
AAATTCTGACAATCATCTCACTAACCTGTGTTATGGTAAA
AACAATAACAACAATAGAAACCAACCTTTGTTTTTCCTGG
TCCAGAATCATTTCAGGATCATGTATTGTGTTTGATCATT
ATGCCTTCCCCCTGCCCCCAGTTCTTTATTCTGGAAAAAT
GTCCTCAGCATTTTTGGTATTGCATGACCTTTACATTTTT
GACAAATACACCACAATTATTTTTGGAGAACGACTTTTAA
GTCCGTTATCTATTATAATAAATTACCCTGAAGTTAGTGG
TGTAAAGCAAGAATAAACATTTATGATCTCACAGTTTCTG
TGGGTCGGTCAGGTGGTTCTGGCTTGGGATCGCTCAGGAG
ATTGCAGTTAAGACATCAGCTGGAGGTGCAGTCATCTGAA
GGGTTAACTGGGATAGGCGAATCCACATCTAAGATGGCTC
ACTTATCAGCCCTTGGCTGGATGCTTCATTCTTCACCATG
TGGATTTTGCCATAGGGCTCGCTGCTTGTGTGTAGAGTGT
CCTCGTGACATGGCAGCTAGCTTCTCTGAGAACAAGAAAG
GAGAAGCCACAATGTCCTTTGTGACCTGTCCTCAGAAATC
ACAATATGTTATCTCCAGAATACCCTATTGATTGTACAGA
TCAGCCCTTTTCAGTGTAGGAGGGCAGTATACGTGGATGG
TAATGTCAGGAGACAGGATCACACCCCACAATTTGTATTT
GTCTATCATTTCTTCATGATAGATTCAGGTTATTGAATCT
AATTATTTGACAGGAATACCAGAAAGGATGTCTTATCCTT
ATGGGGAGGCATATGTTGTCTATTTGTCCTATTACTGGCG
GTGGTAACTTTGATCACTTAGTTAAGATGGTGCCTGCCAG
TTTCTTAGTGTAGACTCAGTATTTTTCCCTTTGTAATTAA
TAAGTATTTTATAGGGAGATACTTTAAAACTATGTAAATT
CCTCATTTTTTCATCAAATTTTTACCCACAAATTTTAGCG
TCTATTGATGATCCTTTCTTGAATCAATTTTTACTATGAT
GGTTGTCGAAGGGTGTTTTTTTCTAATTTAAAAATTACTT
CTATATTCATCTGTTGGCATTTTATTGTAAATAAAAGTTT
TCCCTTCTCTATTTATTCATTTATCTATATCAGCATAAAC
TATATCAATATGAATTTTATTTATTTACTCAATGGGTCAT
AATTCATGGCTACCATTATTTATTTTGATGCTTAAATTCT
CCCTGATCGGGCCAGTGAGAGCCCTCAAAATAGTTCCGGT
GTCATTTTGACTTGTTCTTATTGTTCTTTGAGCACTTCCT
TACTTTCTGACACACACACACAAAAAAAAATGCTCCAGAC
TCACCTCTAGACCTGACACTGGAATTTGCTGTTTATCCAA
GGAATACTGGTTCTTTCTGGCAGAGAATGGCATTTAGATG
CCAGGATTGGATGCTAAGGGTGTTCATTTTTATTGGAGTA
TCATTGCTTCTGCACCCTCTGATCAGACAGAGCAAGGATA
TGTATTTTATATATATGTATATCCATTCCCATATCTATAT
TTATATATGTCATGAATTCATAGCGATTCTTCCAATTTCA
GTCCGTTAGCATAGAGTTCATTCTATCCGTCCCTCTTTCC
GCATGTGTAACTCCCTTCTTCAACAGTGAGACACCTAGAT
CCACAATATATTTATTTATTTGCTTAATCCTAGAATACAC
AGAAAGAAGTTTAAAATTGCTAACTCTATACCATGATGGA
AATAAAATCTACTCGTTTTTAAAGTTTTATTTTGTTTATA
GCCTGAAAATATAAAAACAGCATTGTTGTGTTCAAAAGTT
ACTCAGATTATTCCCCCTCTTCAGTGTGACTGTTATTCAT
TCAAAATACTGTTAATTTGCTTCTCTTTGTATTCTATTTT
AGTTTCCCCTTGGTCTTTTTGATTTTTTTTTTTTGCTTAA
TAAAACATTAACATAGTCCCAAATGTCAGATTGATATTAA
AAGACACAATAAAAGGGAAATGTCACTTCTCTCCATCACT
TCTATCCTCCCCACCATAGGTACTCAATTTAGTAGTTTCT
GGTTTGTCCTTAGTTTTGCTCAAATGAGCTGCTACACATT
TGTCTTCTTAGTTCTCCTTTTTTATTACATTTTAAAAGCA
TGCTATAGCTATTCTTTTGCACTTTTCTTTTTTAACTTAA
CAAATATGCTGGAATCCACTATTTCCTACAAATTCAAATA
TTCCTCATTCATTTTTACAGTTGCATGCAATACTTCACTG
TGTGGATATGACATAGTTTATTCAACCATCTCCCTATGTA
TGGACAGTTTGGTTGTTTTTAATGCTTCAAAGAGTAACTT
TGTGAATATTTATTTTTCTGCTGTTAGAAGCGTGTCTTCA
GTTCAAATTCCTAGAAGTGGGATTGCTGGGTCAAATGGTA
AACACATATGTAGGTTTGTTAGATATTGCCAAATTTCCTT
AATAAGAGTTGTACCACATATATTCCTACAAAACTGTGTG
AGAGCACCTCATTAATCCAATGTGCTGTCATCATGGTTTT
AAATTTTAGTCAATCTAATAAATGAGACATTTTATCTCAG
TGTAGCTTTAATTTGCATTCCCTATTATGAGTAACGCTGA
ACATTTATAAAATGCATTTTTATCATGTATGTTTGCCTTT
TCCTCTCTCAATGTTTGAGACTTATTTATATATATTAGGA
TTGTTATTCTGGATGTGTTTTGCAAATGTTTCCTCCCAGT
TTGTCAGTTGTCTTTTGACTTTGTTTATGGCATCGTTTTG
CCTTGTAAGCATTGTCTGTTTTAATGCAGTCAAGTTGATA
AATCTTTTCTTTTATTGCATCTGGATTAGGAGCCATGGTT
TTAAAAACCATTCTCCAGGTTACAGAATAATTCACCATGT
TTTCTTCTTGCACTTGTATTGTTTCATTTATTTTACAGTT
AGATTCATGATTCTTTTGATGCTTATTCTTGTCTGCCCTC
ATAAATTTCCCAAATATATTTTTATGAATAAACACTTCTC
AGCAACACAAAAACTCAACTCCTCTGTAGATGAGTGTGTT
GGTGTCTAGTATCTTGCAGTGATCCTGTTTACGTGTTTGT
CAGGAAAAAAGAAATCACTGCTTTCTGCTTCAAACCCTCC
AATAATTTCCTATCTCATTCAAAGTAGAAGGCAATGTCGT
AACTATGATCCATTCAGTCCAGTGTGATCTGCTTTCCTTT
AACTTCTCTGAGTTCATCTTTGACCCTTTTCTCCTTCTTT
TCTCCCTCTGGCCACAATGGCCTTTGCTGCTCTAGTATTC
ACCCTTTGCACTCTGACTGGGGTCCTTTGACCTCGGAGGG
TCTTGTTTGCTCGGTTCAGATTGTTTTTCTCCTGAATACC
CCAGTGGCCAGCTCCCTCATTTCAGTCTAGTCTTTACTCA
GTGAGATCTTTCCTAGATATCCTCTTATACTTTTACCTCC
CTTTCCATTCATATCCCCTTCTTTGGTCTATTTTTCTTCT
CTTACTACTTAGCTCCATTGAACACATTATATATTTTACA
ATGACCTCATTTGTGTTTGTCTCTCTTACAATGTAAGATC
CGTGAAGGAAATATTTTGTTTGTCTGTCTGTTTCTCTATG
TTCAAACCCCCTAGTTCCATGAATATTGCCTGATCCATGT
TAGGCACTGTATAGAAATTTTTTGAATGAATAAATACACA
AATCTCATGAGAAAATCGGGATTCTGCAGTTTTCATCCTG
TAATATGCTTAAGACATTAGACATACATCGAAAGGATTTT
GTATTTGTTTATAATAAACAAAATCCAGAGTACATACATG
TTGGTGCCAATGGGGACAATTTTGAAAAAAAGGTAAGTGG
AACTAAAATTGGAGCAGTGATTTGTAGGTGTACACAAAGG
AGGTTGTCCTGTGTTAATTTTTACTACAATTGACTGAGCT
TTGTATGCAGGGAGTTGCACAAGGTAGGCAATTTGACTTA
AGATACTTGAATTAAGCCAAGTGCTGCTGTGGTCCTCTGG
CTTCTGACTGAAGGAAACACATTCTTCTTCAGAGGAACCA
TCCTTCAGTTTTTTTGTATTGTTTTGTTAGAGACAGTATC
TTGCTGTGTTGCCCAGGCTGGAGTGCAGTATCACTATCAT
AGCTCACTGCAGCCTCGAACTCCTGGGCTCAAGTGATCCT
CTTGCCTCACCCCAGTAGCTGGGACTACAGGCACATGCCA
CCATGCATGGCTATTTTTAAAGATTTCTGTAGAGACAGGG
TTTCCCTTGTTGCCCAGGCTGGTCTCAAACTCCTGGCCTC
AAGCAATCCTCCTGCCATGTCCTCCCAAAGTGCTAGGATT
ACAAAGATAGATTTTCAACAGATTAAAATCTACCACAAAC
ATAAACTCACAAAAGATTTGGCCAGGTGCGGTGGCTCACA
CCTGTAATCCCAGCACTTTGGGAGGCCCAGGTGGGTGGAT
CACAAGGTCAGGAGATCGAGACCATCCTGGATAACACGGC
GAAACACCATCTCTACTAAAAATACAAAAAATTAGCCGGG
CATGGTGGCGGGTGCCTGTAGTGCCAGCTACTCGGGAGGC
TGAGGCAGGAGAATGGCGTGAACCCGGGAGGTGGAGCTTG
CAGTGAGCCGAGATTGCACCACTGCACTCCAGCCTGGGTG
ACAGAGCAAGACTCCATCTCAAAAAAAAAAAAAAAAAAAA
AAAAAAAAAATTTAATAAAATTTAACCGATTTTTAAAAGC
CATTTTAACTAAAGAGAAATAGAAAAGAGCTCCCTTAGCC
CTATAAAGATATTTGCAAAAAATACCTGCAGCAAATATCT
TTCCTTATGGTAATATATAAGAAGCATTCTATTTTAAACT
GAGCTCACTTTAAATCTTGAGAAGAGGATGCTTACTAAAA
GTAGGCAAATCAATAAATGTAATCCAGCATATAAACAGAA
CCAAAGACAAAAACCACATGATTATCTCAATAGATGCAGA
AAAGGCCTTTGACAAAATTCAACAACCCTTCATGCTAAAA
ACTCTCAATAAATTAGGTATTGATGGGATGTATCTCAAAA
TAATAAGAGCTATCTATGACAAACCCACAGCCAATATCAT
ACTGAATGGGCAAAAACTGGAAGCATTCCCTTTGAAAACT
GGCACAAGACAGGGATGCCCTCTCTCACCACTTCTATTCA
ACATAGTGTTGGAAGTTCTGGCCAGCGCAATTAGGCAGGA
GAAGGAAATCAAGGGTATTCAATTAGGAAAAGAGGAAGTC
AAACTGTCCCTGTTTGCAGATGACATGATTGTATATCTAG
AAAACCCCATTGTCTCAGCCCAAAATCTCCTTAAGCTGAT
AAGCAACTTCAGCAAAGTCTCAGGATACAAAATCAATGTA
CGAAAATCACAAGCATTCTTATACACCAATAACAGACAAA
CAGAGAGCCAAATCATGAGTGAACTCCCATTCACAATTGC
TTCAAAGAGAATAAAATACCTAGGAATCCAACTTACAAGG
GATGTGAAGGACCTCTTCAAGGAGAACTACAAACCACTGC
TCAAGGAAATAAAAGAGGATACAAACAAATGGAAGAACAT
TCCATGCTCATAGGTAGGAAGAATCAATATCGTGAAAATG
GCCATACTGCCCAAGGTAATTTACAGATTCAATGCCATCC
CCATCAAGCTACCAATGGCTTTCTTCACAGAATTGGAAAA
AACTACTTTAAAGTTCATATGGAACCAAAAAAGAGCCCGC
ATTGCCAAGTCAATCCTAAGCCAAAAGAACAAAGCTGGAG
GCATCACGCTACCTGACTTCAAACTATACTACAATGCTAC
ACTAACCAAAACAGCATGGTACTGGTACCAAAACAGAGAT
ATAGACCAATGGAACAGAACAGAGCCGTCAGAAATAATGC
CACATATCTACAACTATCTGATCTTTGACAAACCTGAGAA
AAACAAGAAATGGGGAAAGCATTCCCTATTTAATAAATGG
TGCTGGGAAAACTGGCTAGCCATATGTAGAAAGCTGAAAC
TGGATCCCTTCCTCACACCTTATACAAAAATCAATTCAAG
ATGGATTAAAGACTTAAACGTTAGACCTAAAACCATAAAA
ACCCTAGAAGAAAACCTAGGCATTACCATTCAGGACACAG
GCATGGGCAAGGACTTCATGTCTAAAACACCAAAAGCAAT
GGCAACAGAAGCCAGAATTGACAAATGGGATCTAATTAAA
CTAAAGAGCTTCTGCACAGCAAAAGAAACTACCATCAGAG
TGAACAGGCAACCTACAAAATGGGAGAAACTTTTCGCAAC
CTACTCATCTGACAAAGCGCTAATATCCAGAATCTACAAT
GAACTCCAACAAATTTACAAGAAAAAACAAACAACCCCAT
CAAAAAGTGGGCAAAGGACATGAACAGACACTTCTCAAAA
GAAGACATTTATGCAGCCAAAAAACACATGAAAAAATGTT
CACCATCACTGGCCATCAGAGAAATGCAAATCAAAATCAC
AATGAGATACCATCTCACACCAGTTAGAATGGCAATCATT
AAAAAGTCAGGAAACAACAGGTGCTGGAGAGGATGTGGAG
AAATAGGAACATTTTTACACTGTTGGTGGGACTGTAAACT
AGTTCAACCCTTGTGGAAGTCAGTGTGGCGATTCCTCAGG
GATCTAGAACTAGAAATTCCATTTGACCCAGCCATCCCAT
TACTGGATATATACCCAAAGGACTATAAATCATGCTGCTA
TAAAGACACATGCACACGTATGTTTATTGCGGCATTATTC
ACAATAGCAAAGACTTGGAACCAAACCAAATGTCCAACAA
TGATAGACTGGATTAAGAAAATGTGGCACATATACACCAT
GGAATACTATGCAGCCATAAGAAATGATGAGTTCATGTCC
TTTGTAGGGACATGGATGAAATTGGAAATCATCATTCTCA
GTAAACTATCGCAAGAACAAAAAACCAAACACCGCATATT
CTCACTCATAGGTGGGAATTGAACAATGAGAACACATGGA
CACAGGAAGGGGAACATCACACTTCGGGGACTGTTGTGGG
GTGGGGGGACAGGGGAGGGATAGCATTGGGAGATATACCT
AATGCTAGATGACGAGTTAGTGGGTGCAGTGCACCAGCAT
GGCACATGTATACATATGTAACTAACCTGCACATTGTGCA
CATGTACCATAAAACCTAAAGTATAATAATAATAAAAAAA
ATTCAAAAAAAAAAGTGCGTAATAGGAATAAATCTAACAG
AATAGTTGAAGAATCTTTATGGAGAAAATTATAACATTTT
ATTCAGGTAAAGTGAATGTGACCTAAATAAATCAATAAAT
AAGCACATTCATGTATAGGACAACTTGATTAAAAAATACA
TGAGCTCTCTACAAACTGATCAAATGTATAGTCAATGCAA
TTTTTGTCAAAATTTAACATTTTTAAAGGAACCTGACAAC
GTCGTTCTAAAATACATCATAGCAAAGGGACACAAACAGT
AAAAGTGACACTTGCTGATACTTGTTCTAGTAGGTATGAA
GACCTAAATTCTTAATATTTAGGATAGTGTGGTATTGATG
AATGAGTAGAAAAATAGATTAATAAGAAAAAAGAGAAAGA
CCTCATATATAGAAACTAGTTTCATGGCATGGGTGGTGCT
GAAGATTGCTGATGAAAGATGAGACTATTCAACAAATAAT
TTGGGGACAATTCATTACATATAATGGAATAACAAAATCG
ATCCCAATCTCATACATATTAATTCTATTCCCAATGGATG
ATGGCTTAAATATGAAAGGTAAGACATTAAAAAAATGTAG
AAGAACCTATATATGAGAGTACTTTTATGACCTTGGGGTA
AGGAAATATTTCTTGTAATAGATGTAAAAATGCAAATGAT
AAAGGAAAAGTTTGATAGATTCAAGTATATTAACACTAAA
AACTTCATTTGTTAAAATATATTATTACAAGAGCACAAGC
CACATGACCTACATAAGACATAAGTCATCTGCAACCCATA
TAACTAAAAAAGAGACTGTTATGTAGAACATGTGAAGAAC
TGCTACATATCCATAGGAACGATATACCAATTAAAATGGG
TAAAAGAATGGAATTCTATTTTCAGTAATGTTATGTCCTA
GGTTAACTGGATGAATTATTCCACTGAAAACAACCCTAAG
TGCTGAAATACGTGTGTGTGTGTGCGTGTGTGTTTAGATC
GATCGATCTATCTATCTATCCTATCTATCCATCCATCCTG
CCTATCTATCTATCTATCTATCTATCTATCTATCTATCTA
TCTATCTATCTATCATCTATCTAGATATCCCTATAAATAT
ATATAATCAGAATGTATAAGTGAAATTATTAGGGCAACAT
AAAAGAGAAAATGGAAATCTACTAGGTCATTTTAGGGGTG
TGGGAGAATTTGAGCTTTGATTCTTGTAGAATTTCGGGCC
ACTAGAAATAGAAATCAAAGCTCACCAGGATGGCTAAAAT
TAAACAATCAGATAATAAAAAGTGCTGATGAGGATGTAGT
GAAACTGGAACCCTTGTACACTGCTGGTGGGAATGTCAAA
TGGTGCAGGTACTTTGGAAAGCAATCTGGTAGTTTCTCAA
ATGATTAAACCCAGCAATTCCTCTCCTAGGTAAATACCCA
ATAGAAATGAAGGCGTATGTTCACACAAAAACTTGTACGT
GAATGTTCATAGCAGCATTATTCATAACAGTCAAAATGTA
GAGATGACTCAAATGTCAATCAACGGATTGATGGATAAAC
AAAGTGTGTACATCCATCTAACGGAAACAACCATAAGATG
GAATGATGTACTGATATGTTACAACTTGGATGAGCCATGA
AAACATTATGCTAACTGGAGGAAGCCAGTAACAAAAGTCC
ACATATTATATGATTCCATTCATGTGAAAGTCCGCAACAG
GTAAATCTACAGAGACAGGAAATAGATCAGTGATTGCTCA
GCAGTGGAGGGGAGAATAAAGGGAGGATAGATAATAGGAA
GTGGATAGAGGATGACACTAGAGTATTCTTCAGGTGATGA
AAATGTTCTAAAATGGACGCTGGTAATGACTAAATGTATT
TGTAAATACACTAAAAGTCATTGAATTGCATACTTTAAAT
GGATGAATTGCATGGTATATGAATTATGGTTTAATAAGAC
TATATTAAAAAACCCTAAAGATAAAGAAAACTTGAAAATC
AGTAATGGAAAAAGATATGTTATGTAAACAGTAGTAAAAG
ATATATGTAATTATATCAATTGTTGACAAAAGAAGATTTA
AGAAAAATTCACTTAGATGATATAATAATTTTAAGTTTTT
CTACATACAATAGTGCATCTTCAAAACATTTAAGACAAAT
TCAACAGAACTACAAGAAGAAACAGACAAATTTACAATGC
AAATTTAAATTCACAGATACATTTTATCTGTTGATAATTG
ATAGAATAAGTCGACAAAATTAGCAAATAAATTGAAAATT
TGTACATGATTAACATGCAAGGCATAGGGAACTTATAGAA
CACTGCACCTGATAAATGAAGAAGACATCCTTTTTCAGAC
ACAGAAAGCTAATGTACAAAAATTGCTTGCAAGCTAGGTC
ACAGGGCAAGTCTCAAAAAACTTCAAAGATTGAAATCATG
CAGAATATGTTCTCTGATCTCAATGCCATTGAGCTAGAAA
TTAATAATCAATAAATGCTTTTTAAAAACTGTAAGTTTGA
AAATTAAGATAGACATGTCTAACTTATACACAGGGCAGAA
AAAAATCATAATAGAAATGAACATATATTAGTGTGTTTTT
CAAACTGAGTCATAGGAGAAAAAAAATATTAAAATTTATG
GGATACAGCTAATGCGGGTTTTAGAAAGAGATATTAGATA
TATTGTCTTAAGAGGTCAGAAAAAAAATCTAAAGAAAGTA
GAAGAAAGGAGATACCAAAATTAAAACAAAAAATCAGTGA
AATTGAAAACAAGAGCCAAGTTGGGTTCTTAAAAAATCTA
ATTAGTTTGACAAATGACTAGTGAGAATGATCAAGAATAA
AGAGAAGGATAAAAATAAAAGTAATGATGAATATTAGAAA
GGTATAAGGGGCCATTACTGCAGATAGATCAAGAAGAGAG
GGTATGTTTGCTGTCAACAGCAACCAGCAGGAACCAACCA
GAAGTCCTTAGCAAAATGTTTCCCAATCTATGATTTATCC
AAAGATACTATCTGTTTCCATGATCAACTTTGGAACTTCC
TAGCTTCTGCTGAATTATAAAGGAGATTGATATCAAGCCA
TTCTAAACCATCTCTAGTCCTCCTGCCTTACAGCAGAATT
CTATTTATGCACAAGTTACCCTTAGACCATAGGTTGTGGA
TGAGATCCTTGCTCCAGCACAAAGCAATTGCCATTGTGTA
AATGGGGCTACCACATCTGCAAGTTGTGGTTCTCGGTGTT
GATGAGCTATTGTCTGAACCTCCTGGGGTATTGCCAAGAA
CACATAGCAAGTGTAGGGGCATGGTAGAGACCATGCAGGT
GGCTGCAAGAGAAGAGAATCACTCTCCATGAGATTCAATT
TTTCCCAATTCAAGTATTTTAAAAATCAGTTATGGCTTCC
TCTCATGACACTAACATGGAGTTTTAAAACAGGTGCAATG
TTTTGCAATCTAATTTAACTTACATTAGTTAGAATTTGGG
TATCTTGAATACAACACAAAGGTCATATGTAGAAAAACAA
AATCAATCCTAGAGATTTCCTGGAAAAAAATCTGGTCAGT
TATCCAAAAAGCAGAAGAGGAACTGCTTCCTTTAGGGGGT
TTCCGCACTGGCCTGGGGTGTGTGGGATGTTGGGCCCTCA
AAATAGTGAAAGAAGTTCATTCAGGAGTCAAATAAGAAGG
AATATTCTTTCCCCTTTTCAAAGCAGAATTAATGTAGTAT
CAGAATGAGTAGAATCAGTGTCTAGATTCCGGCTAAGATA
ATTCTTTCCCCTTCCAAACCACTTGACTATCTTCATTGAA
AACCAGCACCCTCTACAATAAGCAGTAAGCTGCCTCGGAA
TACTTTTGTCACATAATGCTAATCAATGAGCAGTCCACAA
AAATGGTCAAACATCTGTGTGACCTGGTCGTGTTGCTAGT
CGTGATAATGGTGTGGGTGGTCTGGAGGATGGGGGACAGG
GACATTTGCAGGGACTTTCCAAACTGCCTAATGCTTTGCA
GGCATTTCATCACTATTTCTGTTTTCATTCCTTCCAGTCA
AAGCAGAAAGAGATTTTCCTGCCATTTGGACCTGTCTTCC
TGCAAAACTCATGGATTTGCATATCATATTTTACTGTATT
CTACTTATTTCAGATTTTGTGTTTATGAGGTACTGAAACA
AAGGCTTGACCCCTCACAGTTTTAAGGGATGCAGAATACC
CTTTGGGAACAGAGATGGATTGCTGTCATCGGGTCATCCT
ATGTCTGCTTCCAGAGGTGGCCGTGATACTGAAGAACAGT
GAGGGGCCAGTAAGTAGTGGAAGAGGGTGTCCTTTCACAC
TCCTTCCAGAATTGCCTACCTTTCCTTAATAGCCCTTTTG
TTTATCTTGGAGTTTATCCAAATCTTCATTTAAACAAATA
TCTTTGGCTTCAAGAAGACACAGGATTGGTCATGTCTCAT
CATCTTTATTTCTACTTCTCCCTGACGTGTGGAGAAGTCC
TATAGTTGATCTTCTTTACCGAGACTTCAGTTTAAAAAGA
ACTTTAATAAGCTAATTTACTTTAGTGATGTAACTTAATG
TAATTTAGTGATGACACAAAACTAAATCTGAAACACTTAG
AATAGTATTTTATTAAAAATAAATTACTTTCCCTTCCCTA
ATTTATCAGCAATCAAGTTTTTAAAAACTTTTTCACTGAA
GATTGAGAAAAGACACTGCCAAGATATACAGATAATTGGT
AGTTAATTGAAATATACATACAAGTTTACCAAGTGAAATT
TTACGATTTTACAAAGTAAAATTTTATTTTTTTAATTAAA
TTAATTTTTTTAGAGATGGGATCTTGCTATGTTGTTCAGA
CTGGCCTCAAACTCATGCCATCATGCCCAGCCCAAAGTAA
GAACTTGAAGGAGCATTTTTAAAGCTCAAGAGTACTTGGT
ATTCTGATAGGAAGCAAAATGATTTTCATATGTTGGAGTT
CAATTTGGGTATTAAGAGGCATTAGAAAGACTTATTCTCA
ATACTGGAAATATGACAGTGTAATCAAGTGAAGTACTTTT
GAATTTCTTCAGAATTAATAAGCTGTAAAGTTACTTATTA
ATATGTGCCAAATAACACAACTAAACAAGCTAAAAATAGA
ATTTCTCTGTTACAGGAGTAACAATATACATTGAAAGTTG
ATAAACTTATTAAAGCAAGTTTAACACATTGGGAAAGGCT
CCAAATGAGTATATTCACTTTAGCTTACATGATTTGAAGA
TGAAAAAAAAGTCTCTAAACTTAAAAGCAATAAAAACAAC
AGTGACAATATACCTAATAAAACCTTTATTTTATAAACAG
TTCCAAACTTTCTAGATCATTGGTAACACAATTTGAGATT
TCTCTCTCTCTCTCTCTCTATATATATGTGTGTGTGTGTG
TGTGTGTGTATGCCATTTATATAAAAATACCATATATAGA
ATAGAAGTAGAACAATAACAGCTAATATTTGGAAATATAG
CAAATATATGAAAAGGTAAAAGTTCAGAAAGGGTCTGTAA
CTTATAATCACAAGACAATAGTTAGTCAATATACTGAAAT
ACATTTACACACATTCAATATCACTTTTAATTCCAATTAA
CAAGGAGCAAAGATACATAAAATCGACTTCATTCCCCAAC
TATTAGCCTCCTAGAAAGTCTATAAATTCTTGCCAGATAA
TGTATAATTTAAAGTGGTAATTAGTAGTCATTTCAAGTTC
CACTGCCAGTATATAGCCAATCAAAGGAAAGAAAATCTTT
CTTCCTTCATAAGTTTTAGAAAATAGTTCATATGTCAAAG
TTAAATAATGCATGAAAATATTAAGAAACCATTGTATCTA
AAGATATTTACTACTTCTATTAGTAACTATTTCTCCTTTA
ACATAGTGAATGTTTTCAGCCATCCTAAATTACAGGTAAT
AATTCCCCAGTATATAGTCCATCATACATCCTAACAATTT
TACTTCTCCAAAGCATTTTGTATAAGAAGTACCATAAGTA
ATAAAATGTGGATTTGCTCGAAGTAGTTAGACATGTAGTT
TTTCTCTAGGGAATTTACAGTCCATTGCTATTTCTTTGTC
TGGTGGTTTTGAAAGCTTAATAGCAGTTATGAAAATTTGT
TGATGTACTTTGTAGCACCTTGCAATAACTTCTAGAACAG
GGCCCTTCCTCCAGGCAGAAAGAGCCCAGTGCTGGGAAGC
CTAATTTGAACTGGGCTTCAGTCTCTACCTTAGCTTTTGG
GAAAAGGGAAAGCACATAATCTCACAAAGAAGCTCTGCTT
CAGGGCTCAGTAAAAGGTTTTATTGTTGTTTGTTTACATC
TCTCTTCTACTGGATTAATTATCATTTACTCTCACATTGT
ATCACTCACTTCAGTTTAATGTTAAACTGTTGAAAATTCA
TTAAATTGTCAGTAAATTTTGTCATAATTCTTCCACTTCT
CTTTGCTGAAGTCTGTTTCGAAAAATAAGGATGCTTCCAC
TGAGTTGAAAGGCAGTTTCCAGTTTCATCATGCAATAATG
TAGTACACTATTTCTCTTAGCATAACATCTTCTTTAATGG
CTAACTTACTTTTAGTCCCTTTCCTTGTCTCAATATGCTG
TGTCTGTACATGCTGCTTTATAAATGATTTCTGCCAGCAT
TCACATATTGTAGAAGGGAAAGTGTTATAGAATTTTGAGA
ATTATCAAGGAGTTTCATAAAATTACAACTACTTTGGAAA
ATAATTTGTTCATATCTAGTAAATTTAAAGATGTATACAT
GTATTGACCCAACAATTACACCTCTATATACACCCAAGAG
AAACTCAAGCATTTATACAATTTTTAATGATTTATGCGTC
AGTGAAAATGATTGAATTAAAGCTACATATATTAGCATGG
CACTCAAAGTCGTACTGAAGCAAAGATGGCAAATTGCAGG
ATACATGAAGGATGATGCCATTTATATAAAAATCACAACT
ATACGAAACAGTACTGTTTTGCATACATTTTTAACAAAAC
TCACTTGTTTTAAAATGTATCTATTTTTGGTAAAATGATA
AAACATTCATAGAAAGGATGAATGCCAGTTTATGGATAGT
GCTTACCTCTAAGTGTAGAAGGAGGGAACTTGGATTGGAC
AAGGGGCTTTATAGCTGTTATTTTATTGTAAAAATTCTGA
AGCAAATGTACAAAATGATGAGATGTGGCAAAGTTTGGTA
TTGGGCTTATAGTTTGTCATTGTTCTTCTGATTTTCCTGT
ATATTTGAAATATTTTATAATAAAAAAGAAAGAATATTTC
AATGGAACAGAGGTGGTTTGCAACAGAAACTAGAAAACCT
GGGGCCAGAGACAAGAAAGTTGGCATTGTGTATCCAGGCT
GGCTAGTCACCCACATAAGATTTCTCAAGGTTAACATATG
TGTCCCCATGTTCCAAGCCTCATCCCTGACTTCATAGTTT
CAGAAAGTGACTTCCATCAGCATAAGGACCATGGATCGTT
TTCTAGTGGAGAGATTCACAGAAACAGAACTCCCAAGCAA
CCGTTTTTGTAAATTGTATGGCTTTTCCAGTGACCAGTAC
CTTCATGTCTTCTACATGGAGCCTCTCCTCTTTTTTCCTA
ACCAGCAGCTAGGCATCAGAAGGCTACTTCTCAAGTTGGA
ATCAAAGAAAAGATACAAGGAAAGTATATTGAGAGAGGTT
TCACCCAATTTCACGCAAGGCTGTGACTCTTAACCCTGAC
AGTATATTAGAATCTCTTGGGGAGCTTTTTAAAGTTACTG
ATTCCCTTCCAAGACCAATTATCAGGTTGGTGCAAAAGTA
ACTGTGGTTTTGATCTGGACCCTGCTGTAACCTGATGAGA
CAGCTTTGCTGGTGAGATCAGTGGCTGAGCATTAGAATCA
TGGAAGAGGCTCACAAAAATAAACTGGGGCTCACTCTCAG
AGATTCTGATCTATCGGGCTGGGCAAAAGTAATTGCAGTT
TGTGCAATTGCTTTTAATTAAAACTGCAATTACTTTTGGA
CCAACCTGATCATTGGTCTCAAAGGGGAATCGGTAACTTT
AAAAAGCTCCCCAAGTGATTCTAATATACCGTCAGGGTTA
AGACTCACAGCCTTGCGTGAAATTGGGCGAAACTTCTCTC
AATATACTTTCCTTGTATCTTTTCTTTGATTCCAACTTGA
GAAGTAGCCTTCTGATGCCTAGCTGCTGGTTAGGAAAAAA
GACGAGAGGCTCCATGTAGGAGACACGAAGGTACTGGTCA
CTGGAAAAGCCATACAATTTATAAAAACGGTTGCTTAGGA
GTTCTGTTTCTGTGAATCTCTCCACTAGAAAACAATCCAT
GGTCCTTATGCTGATGGAAGCCACTTTCTAAAACTGTGAA
GCCAGGGATGAGGCTTGGAACATGGGGACACATATGTTAA
CCTTGAGAAATCTTATATGTGTGACTAGCCAGCCTGATTT
TCTCACCATCTCACCCTTTCTTCTACCTGATCCCATCATT
CCATGTACCCCAAATATCTTAACATGAACTGTAAGACTAA
ATATCAGGATCCTTCAGCCTCTTGCCTAATCTTTCCCGCC
GAAGTACTGAATTGCTTGCATTATCACTTGAACTTGCCAA
GTCTCTGAGCTTTCATCCTTGAATGAGCTGTTTCCTTGCC
TGGGATGTTCTTCCACCTCCTTGTCTGTCACTACCATCAC
CACTGCTCTTTAGGACATCTTCTGAATCCATCAGGTCTCA
ATTTGAATCTCACATTTCCTAGGGATCCTTCTCTACTCCC
CAAGACTAGATAAGTGCTTTTACTACTTAACTGCTCGAAA
TGTTATTGGAGCTAGAAGGGAGTGCACAGTGGATGCTACA
ACTTTGCAGTCACATTTCTATCTATTTGACTGAATATTTC
TCCTCTACTCTATTATTCAGCCCAGATGAAGATTAATCAA
TTTCCTATCCACACAAGAGTGCTTCTAAGCTGGGTGCAGT
GGCTCACGCCTGTACTCCCAGCACTTTGGAAGGCCGAGGC
GGGTGGTTCACTTGAGGTCAGGAGTTTGAGACCAGCCTGG
CCAACATGGCAAAACCCTGTCTCTACTAAAAATACAAAAA
TGAGCTGGGCATGGTGGCAGGCACCTGTGGTCCCAGCTAC
TCGGGAAGCTGAGGCAGGAGAATTGCTTGAACCCGGAAGG
TGGAGGTTGCAGTGAGCTAAGATCATGCCACTGCACTCCA
GCCTGGGCGACAGATGGAGACTGTCTCAAAAAAGAAAAGA
AAAGAAAACAAAACAAAAACAAATAGTCCTTCTATTTGGC
AAAATGCAAAGCACTTCCTTTCAAAACTTGGAGTCTCCCA
TCTATTTTTTTCTCGTCCAAAATGTTTTTTACTTATTCAT
GCATTTGTCAAACATTAATTGGGAACTTAGTCTGCTCTGG
GCCCTGTGCTGAGTCTTGGGAAGATAACCATGATAACGAT
CACTAGTTTCTGTTTATGCTTTTGGTCTCACTCTGGGCCT
TTTTAAAAAAAAATTCAGTAGCTTTTGGGGTACAAGTGGT
TTTTTGTTACATGGATGAATTATATAGTGGTGAATTCTGA
GATTTTAGTGTACTTGTCACCCAAATAGCATATATTGTAT
TTAATGTGTAGTTTTTCATCCCTGGCCTCCTTTCCACCCT
TCGCCTTCTGAATCTCCAAAGTTCATTATATCACTCTGTA
TGCCTTTGCATACTCATAGCTTAGATCCCACTTATAAGTG
GGAACATATGGTTTTTGGCTTTCCCCTCCTCTGTTATTTC
ACTTAGAATAATGGCCTCCAGCTCCATCCAAGTTGCTGCA
AAAGACATTCTTTATTTCCTTTTAATGGCTGAGTTGTATT
GGTATGAGTAGTATGGTATATACATAGGTTCACGCCATTG
TCCTGCCTCAGCCTCCCGAGTAGTTGGAACTACAGGTGCC
CGCCACCACACCCGGCTAATTTTTTGTATTTTTAGTAGAG
ACGGGTTTTCACCATGTTAGCCAGGATGGTCTCGATCTCC
TGACCTCATGATCCACCTGCCTCGGCCTCCCAAAGTGCTA
GGATTACAGGCATGAGCCACTGTGCCCGCCCCCCACATTT
TCTTTATTCATTCGTTAGTCAATGGACACTTAGGTTGGTT
CCACATATTTGCAGTTGTGAACTGTGAGCCTCACTTCTTT
CAAGGAGCTTTCCTGAATCCTCATGCACAGGTCATAGGCC
CTTCCACTGTCTCCCATAGCACTCTAGCCTGCCCCATATC
CCAGGGCTTTTTGATCTAGGATTACCTGCTTATTTGCTTG
TATTCCTATATGTGCCTTCAGACATTAAAATCTGTGAAGG
CAAATCTAGTTTATTGATTGGAATATCCCTACTACCTAGG
CAATGCCTGGCATCCTAGTTAGGGCTCAAAAAATATATGT
GGAATGATGGAAATTTTCCTATAACAATGAGAAAGGATTT
GGGATTTTGAAGGTTGACATTGAGATATCCAAGTGGACTT
ACGCTGTTGGCAACCAGGAATGTGAAAATGGTTTGGGGGA
GAAAACAGAATATGAAATACAGACTAAAAATTTTCAGCAC
AGAGAAGCTAAATGAAGTGATGGGTAATACAATGACTTCT
CTTGATAAACGCACATGAAGAGAGAAAAGCAGAAGCACAG
AGATTGTGTCTTGGCACATATCCTTTGGTCTCTGTGAAAG
GAGCTGTGGCAGAAGATGCTATAGATAGCTGTAAGTGCCC
CTTGGCATTCTCCTCTACACACCCACCTAAGGCTGTTTAT
GGCAAACTGTGGGACCCTCTGCCTCACCATGGGAGCATGT
TGGGCCAATACAGGACAAGTCAGAACTGCTGGAGAGTCAT
GCTCCCATAAGCAGTTCTCAACTAATGGCAAATGGGAAGT
TGGTGGCAAAATACTGCCACTTCTCTGCCCCTTCTTTGGG
ATAAGTATGAGGTGGATTCTTCAACGTCCCTCAGAGGTCC
CCAGTAAGGCTGAATGCCAGCAGTTGTGTTCAGTGGTAAC
TAGTATGAGCACCCACACTTTGTCAGTTTCCTTCTTTTCC
CTGTCTCACTTTCACATGCCGCTACCAGTACTTCCCAGCA
TGACGTTCCCTATAGACTACTTACACCCAAATCTGCCTCT
GGGAGAGCCCAAAGCGAGATAGGAGCTAATGAAAGAAGCT
TGTAAGGGTAATTTAGAAACTTGGAACACTGAGATGTCTG
TGACTTAGAGAAATATTATTAAAAAGGAGAATGTCCTTAG
TCATGTTTAAACTGCATAGGGTTTTCGTAGTAGGAGCAAG
ACAACCCAAAAACTTCTGTGTGTTTTTTTTTATCTTACTT
TTGTTTTAAGTTCATGGGTCTTAGGCAGGTTTGTTATATA
GGTAAACTTGTGTCATGGGGGTTTGTTGTACAGATTATTT
TATCACCCAGGTATTAAGCCTAGTACCCATTAGTTATTTT
TTCTGATCCTCTCCCTCCTCCTACCCTCCACCCTCCAATA
GGTCCAATACTGTGCATTGTTGCCCTTTATGTGTCCATGT
GTTCTCATTGTTTCACCACCACTAGCAAGTTATAACACGT
AGTATTTGGTTTTCTGTTCCTGCATTAGTTTGCTAAGGAC
AATGGCCTCCACCTCCATTCATGTTTTTGCAAAGGATGAT
CTTGTTCTTTTTTATGGGTGCATAGTTCTTGTTCTTTTTT
ATGTGTGCATAGTATTCTATAGTATGTATGTACCACATTT
TCTTTATCCAGTCTACCATTGATGGGCATTTAGGTTGATT
CCATGCCTCTGCTACTGTGAACAGTGCTGCAATGAACATT
CATGTGCATGTGTCTTTATGGCAGAATGATTTATATTCCT
TTGGGTATATACCCAGTAATGGGATTGCTGAATCGAATGG
TAGTTATTTTTGGTCTTCGAGGAATTGCCACACTGTCTTC
CATAATAGTTGAACCAATTTACACGCCCACCAACAGTGTA
TAAGTGTTCTTTTTTCTCTGCCACCTTGCCAATATCTGTT
GTTTTTGGCTTTTTAATATTCGCCATTCTGACTGGCATGA
GATGGTATCTCATTGAGGTTTTGATTTCCATTTCTCTAAT
CATCAGTCATGTAGAGCTTTTTTTATATGATTGTTAGCTG
CATGTATGCCTTCTTTTGCAAAGTGTCTGTTCATGTCCTT
TGCCCACTTTTTAATGGGATTGTTTTTCTTCTTGTAAATT
TGCTTAAGTTCCTTATAAATTCTGGATATTATAACTTTAT
CAGATGCACGGTTTGCAAAAATTTTCTCCCATTCCGTCTG
TTCACTTTGTTGATAGTTTATTTTGCTGTGCAGAAGCTCT
TTAGTTTGATTAAATCCCATTTGTCAGTTTTTGCTTTTGT
TGCAATTGTTTTGGCATCTTCGTCTTGACATCTTTGCTCA
TTCCTGTGTCCAGAATGGTATTGCCTAGACTGTCTTTCAG
GGTTTTTATAGTTTTGTGTTTTACACTTAAGTCTTTAATC
CACCTTGAGTTAATTTTTGTATAAGGTGTAAGGAAGGGGT
CCAGTTTCAATCTTCTGCATATGGGTAGCCAGTTATCCCA
GCACCAAGCAACCCTAAGCAAAAATGATAAAGCTGGAGGC
ATCATACTACCTGACTTCAAACTCTACTACAGGAACACAG
TAACCAAAAACAGCATGGTACTGCCACAAAAGTAGACACA
TAGACCAATGCAACAGAATAGAGAACCCAGAAATAAGCCC
ACACACTTACAACTATCTGATCTTTAACAAAGCTGACAAA
AACAAGCAATGGGTAAAGGACTTCCTATTGAAAAACTTCT
ATCTGAGCATTTACTGTGATAGGATTCTGTAAAGATAAGG
AAAGAAGACTTCTCTCAGCAAAACTGAACATGTACATGCG
TGAATTTCTTTCCTTGTGATTTTGATCACCTGATTTTGGA
AGTTGCCATTTATCTCATACAAAACCAATATTCTATATCT
TGTCATTTTTCTCAGCCTTTCCAAACTAAACTGGAGTTTG
GGAGTCTACTTTGTTTTCCCAGTCAAGTGCTCTCTGATCT
TTTTTTCTATACTTTAAAGAAGTTTCACTAAAAAATTTCC
ACAGTTCCTTCACTTTCAATAAGCCCATTACACAATTACA
GTGTATATTTTTCCTATGTGTTCCCTATTGATAAACCATC
ATTCTTTGTAAATATTTTATGGTATAGTAAAATCATATTT
TATTCATTAAGTTCCTTCTACCAAGCCTTTGAAGTTTACC
TTATATATGGGTTCTCAATTTTAGCCAAGAATCTGATTTA
ACCATATTTTTAATGCTCATTATTTGAACCACTTTATAAA
AATTTAGGCCCATAAGCCACTCTTCTTAAAACAACAGCTA
CATGTATTCTGTGACCTTAATCTTGATTATTTGATTCTTA
ATCTGTAACCCAATGAAAAAATAAATTTTCTATATATTGT
GTAGTGTAAATACACTTTATCATTTAAAATTATTTCCATA
TCAATTATCAAAATAACCCTATGATACATGTTTTTTTCAC
TTATCTTAGGTCATAAATTTTCTTTAATGTATTTCCAAAA
TCTTCATATGTATCACTTTAATAATCACATACTATTCTAC
TGAACAAAATTTACTTAATCATTTACCCAGCTTAACTATG
ATTCCAGACCCCTATTAGAAAAAATTGAATCATAACTAGT
TAAATTTTAGCTTTATATCCCTTCCATAAAGTCTTATTTT
TCAAGACTTTGTTCTTTTCCAATTTGATAGGGAGACCAAA
GTCCCAATTCCCTTCTTATGTGTGCCATACTATTTCCTCC
CAGACAGGAGTTCATTTGAGGACTCTTCTAACATTTATCC
TAACTTAAAATTTTTTCTGACTTTACATTATTTTAGTGCC
AATAATGTGATGCCAGGGTAGTGTTAAGAGGGGAAGCCAT
TGCTTTCTATCTAGGTGTTATCTTTCCCTCTGCAGCTTCC
CCTAAATCCACAGCATGTTCTATGCATCTAAATCTCTTTC
TTTGCAATATTGCCTTCTTTATATGTTGTTTCTGGTTCTT
TTCCTAGTTCTTATGTTCTATTTACAATATAAACAGCACC
TCAGGAAATAATAATCTAGAGATCCCAGGTTTAATTTTTA
TCCCAATAACCTGAATTTAGCCTTTAGTTCTTTTCTTACA
TTTTCTTTCACCAGTGCTTTGCTCATGAATTACCACAGTC
ATTGATTCCCTACCACTGTCATCCTATGCACATGTTTTCT
ACATGCAGAGCAAATTGCCATCCAGTTCTCACTGTCAGCA
CAGGCTAAATGAACTGTTAATTACATCTCCCATTACCACT
GCCTCCATTCACTTTGATGGGGCTGCTTTTCCTGAGTGGT
GTCTGAGGCTGATACTCTTGGAATTTCTTCTACTATTTGC
CTGAGAATGGAGGCTCACATTCTTGTGCCAATTCCATCAC
TAAGGGAAGGACTTTGGTCAATTCACATTCTTTCTCTGGA
CTTCGTTTCCTCATTTATAAAAGGAGGGGTTGAACTCTAA
AATCCTTAAGGGCTGTTTCAGCTCTTGTGTCTTATGATTT
TTTTAAGTGTCTTCCTTAGCACTTTCGAGACTGATCTATT
GAAAATGGGCCTACAGCCTCATCTATAGAAACTCTGCCTT
TGTAAGGCTTTTTCAGTTCAGCAATCCCAGCTCTAGGGAA
ACAAATTACTCTCCAAAATCCAGTGCCACATATTTGAGTA
TACACAGTGAAAGAAGAATCCAGAACTAGATAACGAATAT
CACAGAAACAATTCTTGAATGTTACTGGCTAATGTTCATG
CTGACTGAAGTACTTTTGTGCCTTGTAAAACTTTTAATCA
TAAGCAATGTTCTTTCTAATATGTTTTTTAAATGAGTGCT
CATCAGACAGTACAGCTGGATATTTGGACAAAAGACCGTT
TTCTCCTTTTTGGAAAATCCCTCTAATCAAACCAAGAAAG
ACCGGTGCTTTCTGCAGGATGGTAAAGGGGTATTAGATTT
GACCCTGGGACTTCCATGACATCTGACAAACATCGCTGTT
CTTAGTCAATCTAGGTGGAATAACTAGACAATAAACAAAC
TAGTGTTTGTTCTTGTTTCTTCATGCTTCCAAATTCTCTT
TCAGGTGATATTTTTAGGATTTATAAATTAAGCATGACAA
CATAAATATAAATCAAATATTAACCTCATTGAATATTTTC
TTAGGCCATTTGGCCAATAGTATAATCTTTCATAAGCATT
TGGAATTACAGGGTTTAGATTGGAATAGAATTTTAGATAC
AATATGATTCAGTGATTTCTAAACATGGCTGGTCATCACA
ATCACCCGGGAACATGTTAAAGATAGATTCTGTGTCTAAA
GCTAGGCTAAAGAACTTAGAATCTCTCAGATAAAGGAACT
AGAACCTGTGTTTTTGATGATTTTCCAGGTGTTCATTTTG
ATATAGTCAGCTTGGCACCCATATTTGAAAATGTTTGGGG
CTTTTGAACATTTCTTTCCTGTGCTTTATGCAATACACTC
TCTTTTATTTTATTTTTTTGAAACCAATACACTCTGTTTT
AACATTATCTGCAAAGAACTTTATTAGTCCCCTCTTGATT
TGAAATTTGTTAAGGCATTCTCTCCTTACTTTTTTTTTTT
TTTTTTTTTAAAGACAGAGTCTTGCTCTGTCGCCCAGGCT
GGAGTGCTGTGGCACCAACTCGGCTCACTACAAGCTCCGC
CTCCCAGGTTCACGCCATTCTCCTGCCTCAGCCTCCTGAG
TAGCTGGGACTACAGGCGCCTGCACAACGCTCGGCTAATT
TTTTGTATTTTTTTGTATTTTTAGTAGAGACGGGGTTTCA
CCATGTTAGCCAGGATGGTCTCCATCTCCCGACCTCGTGA
TCCATCCGCCTCGGCCTTCCAAAATGCTAGGATTACAGGC
GTGAGCCACCGTACCCGACCTCTCTCCTTACTTGTTTTGG
CATGGAGACAAAATTTGCCCACCTGCTGTTTTCAACCATT
GGCCTTACTGAATCCTGTCATTTGCTAATTCCCATATCTG
ACACCAGCTATCATGTCCTTCTATAGGCCAAGCATTTTAC
TTCTTTCATTAATTATATTATGGATTCAAGTTCTTATACC
AGTTTCTTCACTTGCTGTTGGATACAACATATTTTGATCA
CTCTCTTTCTCAAATGTGGGGGGCAAAGCTGACCTCAACA
TTGTACAGTGTAATCAGCAAAGAAAAGCATGAGATTATCG
TCTCTTTTTTCCTGCACACTAAACTTGTACTAATGTGGTC
CCACATGACACAAGTGATTTAGACAGTTCTATCACATTAT
TGACTCATTGAGTTAATTACATCATGAAGTTTTCACATGT
GCCGTTCATAAGCCATCCTGGTATCCATACTGAATTTACA
CATTTGAACATTTGAAGATTTTTATAAAATTAATAATGCA
ACAGTACTTATGTTAACAAATAGTTATATTTGTAGTATTT
CTATATGGCAGATTTGACCTAAAGCTTTCCTAGGCCAATA
TTATTTTGGATGCTTATCCTTTTAACCAGCTCTGGCTATT
CATCCCTATCTCACCTCAATCACGCATTTAACACACATGT
CATCAAAAATTCTTCCAGGTCAGTGAGAGGGCCAAAGTCA
GGCTTCTTTTTGGAATAAACTATCAATTGCTAGGAATAAT
TATTTTGTGAGATTAAAAGTAAAATGAAAGCACACACTTA
TAGATCGTGCATAGGCTCCAGTAGTGTTTTTGTAGTTGAG
CTATATTTCTAAACATATGGACTTTAAAAGGGTTTAATTT
CCTTCACATAGAGTTGGTGAATTTTACATCTGTTTTAATC
TGCTATTCTCTGTTTTGTCTGTGTTACATAATTGAATTCA
CTTCCTCCCTTCCCCCATGGGTTTTGTCTTAAATTCTCAC
AAGAGTTCCCATAGGAAATAGGAACCAAGGTACATTGCAC
TTGCCTTTCAATTCTTCTTTTAGGTAAAAGTATGTTTGTT
ACAACTGCAAATTTGAAAGTTGGTTTTAAGTCTCTGATTA
TTTTTTGGTTAAAATATAAGCTAATATTAGGAATAATCAT
ATAATTTGAAATAAGACTAAATATATTGTCTTTAAACCAA
AATTAAAAAGACTTCTACTTTGTGGCACTTAAAGATATGA
TTAATAGAAAGTTAGTTTTCAAACTCCTACAGAAATGTGA
AGATATTATTCCTAATCCCAACTTTTTCTATCCTATCTTA
TAAAACTCTTTCAACTTTTTTCCCTTTTTTGGGTCCATTC
TGCTATTTTTGTAGTTTTCACCATCGTCACCTCTAACCTA
GGCTTCTACAATAGCTTCCCAAGTTCTCTCTCTTTTTTTC
AATTTCCAAAACTCAGATATGGGAGCATAGATAAGAAAAC
TTGGCAATTGACATCACAAATAATTATACTATTTTTACGG
TAAAGTATATCACACAATTATAATAGTCTTGCAATAAAAT
TATAATCTAAGTGTTACTCTTATAAAAGAGAAATCATGAA
ATAGGTTGCCCCTTTTAAAAAAAAAAACAGGTGGTAACAT
AATAGAATTGTCTTAATATTTTAAAAGTATTCAAAACCCA
TAAATTAGCCCTAAAAAGGTAAATTTTAGCTCCATTAGTT
TATAGTTTGTGGTTCCTTCTTCCAGCATTCAAGCTAGTTC
CTTTGGGATGTGTAGCTCCAGAAATTTGTATTGAGGAATT
GAGAAGTCAGTGGCAGATCAACTGAGGAATACTCACTCAT
CTCTGAGGGTAATGGTTGTCATCCCTGACCGATTGTCAGA
ATCACTTGGGAAGCTTTTTTTTTTAAATGTACAGATTCTC
ATGCCCCACCTGGGAACTACTGAATCAGGTTCACTGTTCA
CTGAATCAGAACAGGCTGAGAATTTATGAATTTGAAAGTT
CCCCAGGTGATTCTGATAACCAACCAAGGTTGTGAACCAC
AGTTTTAGGAAATTCTGATAAATGGGTAAAAAATTTGAAT
GTCATCAAGAGGAAGTATGCAACCCTAAATATAAATTGTT
ACAGTTGCTATCAGTTGAAGACATGTAAATGCAATTTGTG
GGAATGGATTTAGATACTGAATATGCAAACTTATCCCTAT
TGGATTTATTTATTTTTGACAGTATAAACGCCAATGCCAG
GGTTAAAAATTATAAGTGTAATTATACTGACTTTGGAGAG
TGAGGTTCAAATTTAACATGATTTCAAGTAGATACTTCCA
ACAAAATACTCACTTGGTAACACCCTAAACTTTGTCATGT
CCTAATATGGCACCACTTCCAAAATCACTAATTCAGACAC
CCTGCTGTCTACATACAATCTCCACTGCATTCAGCTTACC
TATTCAGCTTACCAAGTGTCAAACTACTTGACCTTCATTT
GACTTCATGAGAACTTTCTGTTGCCTTTCCCCTTATTCTA
ATCTACTTGCCCACTCTTTCTTCAGTTCCTTCCTTAATCA
GTCTAGAGTCTATACCACAAGTTCAATAGCACTCCTGCCA
ATAAAAAACTCCTTTGCCTGTTTTCTTATTGCAACTGTTT
AGAAAATCCCAAACCTCAATCATTGTTACTTCTGCTTTCC
TTACCTAAGCACTGAGATAGAGCCACATGGCAGGTTGCAC
TGTGGATAAATTCAGGATAACCAATTTCAAATAAACTCTC
AACTTTGTGTTTACCATTGTTTTCCTCTTTTTAATTCACT
TTATCAATGATTACTTTGTATCTTCTTTATACTCCTCACC
CTTCCAACCATAACTGACCCTTTTCTGCCTGTCTTCTCAC
CTCCTTCTTCACTGAGAAGCCATCGGAGATCTAGTCTCCC
AATTTCCTGCTAGCAACTCTAGGAACCTCCATCTGCATTC
ATCTTTTCTTTTTTCCATTTTATCTCTTCTCTTATTGAAG
GTCAGTTCTTTCACATGAGGTATTGGATTCTACTTTTTCC
TGATGTTTCAGAAATATTTAACTATCAAACAATTCCACTC
TTGCCTGTATTTTCAACTATGTTCTAACACTGGATCATTC
CCCGTGACATTTAAAAGAGCTAAAAAATATCTCAAAAGAC
TTTCTTCCCCCAACTTCTTCTCCTCAGACTCTGTTCTAGC
TAACCCTTTCTCCTCACTTTCAGAGCTAAATTTCTTTCTT
TCTTTTTTTTTCTTTTTTTTTACTTTTTGAGACAGAGTCT
TGCTCTGTCACCCAGGCTGGAGTGCAGTGGCTTGATCTCA
GCTCACTGAAACCTCTGCCTCCTGGATTCAAGTGATTCCC
CTGCCTCAGCCTCCCAAGTAGCTGAGATTACAGGCACGCA
CCACCACACCCGGCTAATTTTTTTGTATTTTAGTAGAGAT
GGGGTTTCACCATGTTGGCCAAGATGTTCTCAATCTCCTG
ACCTCGTGATCTGCCCACCTCGGCCTCCCAAAGTGCTGGG
ATTACAGGTGTGAGCAACTGTGCCCAGCCTGAGCCAAATT
TCTTAATGTCTTGAAAGAGTTACAGATGGCCTGTCCTTTT
CAACACCTTTTACTAATGTTCAACCTACTTTGATTTAGCC
TTTGTCTCTCTCATTATGACTAACGATCACCTTCATATTG
CCAAAGCCAATGAACATTTTTCAGTTCTTGGTGGAATTTG
ACATTAACCGCAGCTTTCTTCTTGAAACAATTTGTTCTGC
TGTCTTCCCCAGATATCATTATCTGCTGGTTATCTGCTTA
GCTCTCTGGTCATTCTTCCTCTCTATATACATATATATCT
TTTTTTCCAGTTTATCCTCCTCTCTCTGGTGATTAAATGT
TGGAGTTTCTCGAGGCTGAATCCTGGGCTCTTTTCACATT
CTATTATATCTCCACAGGCAAATGTATCTATTACGTATAT
GACTTGAAAAATTCTAAATTGAGCTCACACCTGTCTTCTA
AGCCTAAGACCGTGTATACCTTATTTTGCCTCTCCATGTG
GATACTTCAATATCAATATGTCAAACACCGAGCTCAGTCC
TCCCTGACAGAGTAGGAGCACCATCATCTTGGACAAACAC
TGCCACTTTAAGTCCCAGCTCTTTTTCTAGCCTCATGCAT
TTCAAGGAAATCGCTTCTTTTATAACAACAAGTGCCCAGA
AAGAGCAGACAGTAAAATACAGATAAGACAGCTGGGGCAC
AGAGGGAGGTGGTGAGGAAGTCTCTGGGGTAACTGCCAAA
CTTCACACTCATACAATGGGCCCCAGTAAAACAGTGGGCC
TTAATAAGCACATTCCTTTCCCTTTAAGTGCACTAAGGGA
AGCTAAAAGCAGACTTGGGAGGAGGGTAGGTATGCCTGAA
GCTGCAGGAAGATGTATGGGAACAGACACAAAGCTCTCCC
TCCCAGATAAGTGCAACAAAGAAACAGAGAAGCAGTACAA
GCCTCTGATAAACTCTTCCACCCTGAATCCTTAAAAACTC
TTAGTCTGTAAGTCTGTAAGAAAGTAGGCTCTACCTAACT
CAGCCAGAAGCCCCTCTCATGTTTGTTTTCTCTAAAATAA
ACCTGTCTTTAACTGTCAAGCCACCTTTCATGTTTCTTTC
CTCTTTCTTTAATTCTTACACTCCCTCCAAAGTTATTGGT
TCCTGCCAATGTTTCTAATCTAATTGAATAGTACCATCAT
GCATCCAGTCACCTAATTTACAAATCTCAGGTTCATCCAT
GATATCTCATGCTTTTCATTCTCCAATATCTAGTCCATCT
TTGAGATCCATCTATTTTTTGTTCAAAATACCTCTTTATC
CATTCATACTTCCCATATCTTCTGCCAGCATATTCCAAGC
TACCATCTCTAGCTTAAAATAATGCACTTTTAGTTCAATT
GATGTCCCTTCAATTTTTGTGCCTCCCATTCATATTCATT
TTTGACATCAGAGAGTGATATCTTCAAAATGCAAATCTCA
TTTTGTTCTATTTGATAGAATAAATTCCTCCTGGTTACTG
AAATCATAAAAAAGTCACCACCCCTCCCCGTGCACACACA
ATTTTATCTATCCCTGAAGCTTTCAAAATTGTTAAAGTCT
TTCCATTGTTTTTAAGCTATGGACCAACATCCTTAATATC
CTCAAAGTTCTTGGTTCCAAGAAGCTGCATTGTCTGGCTC
TTGGGTCATCATAGCTCTCCTGGCTCATCATAGCTCTCCT
TATACTATCCTCTTGGGTTTCTCTCTTCCCTAGTCATGCC
ATAGGGCTATAATATTCTTTGGAATGAAGAGGTGAACAAG
GTCCCTACAGATAGATTAAGACAGACAGAGAATTGATATA
ACCCTAAGTAGAACAGGAAAGATATGTTAATCATGCCAGG
TGAAAAGAAACTGTTTCTGGTATATTTTATTAACAGGTCA
AGAGAAAAATACTTTGAATCAACAGCTGCATTGCAGATAG
AAGGGTACATGCTTATTGGCCCTATCAATTGGATTCAGGC
TTTCATTAAGTTAATGTTAAGCCAATATCATTTTCTGCAT
TGGCCAAGCAGATGAGATGAATGAAGATGTTGTAGAAATC
ATAAGTGATGGTTACATTAATCTGTGCAATTTATCCAGGA
AAGTAGTATTGCTTTTGGTTTACTCTTTTGATAAGTAGAG
GAAGTTCTAAGGGTTTCCACTGTCCTTCCCTACCAGGAAA
ATAAACTGAGTAGGAAAACAATATTTGTAGTCTGCAAGTT
ATTGAGCATATGTATTCCAACTATGCATTCCTGAATTGGA
AAATAGCCATAAAATGTGTTCAGGGACCACATGTGCCCAC
TCATCATTTACCTGTATCAGTCAAAGGGACAACTTACTCA
ATTAGCCAATGCCAAGTATATCTGTGGATCAACCACTCTG
AGTACTGCCCTTTCACCTGGGTGTTAATTACAATAACCTC
CTCCATCTGGTCTGCTGAGTAAGTGCTACCACTTGGCCTT
TACCCCTTCAGGATCAAATTATTGCCACTGGATTCAAAGA
GCCCCTTCCCCTTCTTCCCCTTCCCCTTCTTCCCCTTCCC
CTTCCCCTTCTTCCTCTTCCCCATGGAATCCAAAGGCTAT
AACCATCCCAAGAGTTTGAGGAATACATTGAGAGGAATTC
CAGCATTCTTTAAGTCCCCTGTACTAGATTTCCTTTGCAG
GCCAGAAATTACAGTGGGAAATTCTGTCATCGAAAGGCCT
TTTTGGCTGCATGAGGTGGTTCACACCTGTAATCTCAGCA
CTTTGGGAGGCCGAGATGGGCTGATTGCTTGAGCCCAGGA
GTTCCAGACTGGCCTGGGCAACATGCCAAAACCTGTCTCT
ACCAAAAAATACAAAAAAAAAAAAAAAAAAAAAGCCAGTC
ATAGTGGCACTCACCTGTGGTCCCAGCTACTCAGGGGTCT
AAGGCAGGAGAATCACCTGAGCCCAGGAGGTCTAGGCTAC
AGTGAGCCATGATCATGCCTCTGCACTCCAGCCTGAATGA
AAGCACAAGACCCTGTCTCAAAAAAAAAAAAAAAAAGAAA
CGTGTTAATTACAATAACCTCCTCCATCTGGTCTGCTGAG
TAAGCGCTACCACTTGGCCTTTACCCCTTCAGGATCAAAT
TATCGCCACTGGATTCAAAGAGCCCCTTCCCCTCTTCCCC
TCCCCCTCACCTTCTTTTTTTTTTTTTGAAAAATCAGGAA
AGAGTAGAATCCAATACCTCATGTGAAAGAACTGACCTTC
AATAAGAGAAGAGATAAAATGGAAAAAAGAAAAGATGAAT
GCAGATGGAGGTTCCTACAGTTGCTAGCAGGAAATTGGGA
GACTAGATCTCCGACGGCTTCTCAGTGAAGAAGGAGGTGA
GAAGACAGGCAGAAAAGGGTCAGTTATGGTTGCAAGGGTG
AGGAGGATAAAGAAGATACAAAGTAATCATTGATAAAGTG
AATTAAAAAGAGGAAAACAATGGTAAACACAAAGTTGAGA
GTTTATTTGAAATTGGTTATCCTGAATTTATCCACAGTGC
AACCTGCCATGTGGCTCTATCTCAGTGCTTAGGTAAGGAA
AGCAGACATTTCTTAATGTCTTGAAAGAGTTACAGATGGC
CTGTCCTTTTCAACACCTTTTACTAATGTTCAACCTACTT
TGATTTAGCCACTGTCTCTCTCATTATGACTAATGATCAC
TTTCCCCTTCCTTTCCCTTCCCCTCCCCTCCCCTCCCCTT
CTTCACCTGTGGACCCCTGAGTAGCTGGGACCACAGGTGA
GTGCCACTATGACTGGCTTTTTTTTTTTTTTTTTTTTTTT
GTATTTTTTGGTAGAGACAGGTTTTGGCATGTTGCCCAGG
CCAGTCTGGAGCTCCTGGGCTCAAGCAATCAGCCCACCTA
GGCCTCCCAAAGTGCTGAGATTACAGGTGTGAACCACTTC
ACGCAGCCAAAGAGGCCTTTCCATGACAGAATTTCCCACT
GTAATTTCTGGCCTGCAAAGGAAATCTAGAACAGGGGACT
TAAAGAATGCTGGAATTCCTCTCAATGTATTCCTCAAACT
CTTGGGAAGGTTATAGCCTTTGGATTCCATGGGGCAAAAT
TAGGTGGCAGGTGCATAGCTTGAACATATTTCATTTCAGA
ATTCCAATATCCCTTAGTGTTTGAATAATAAGAAAAAAAG
CCTTATATGTGTATCTATGTAGTTACCATTTCTGATGCTC
TTCATTCCTTTGGATAGGTCAATATTTCCATCTAGTATTT
TCCTTCTTCCTAAAAAAAACTTTAACTACTACTATCTTGT
GAGGTAAATCTGCTGGTGATTAATTCAGTTTTTGAATATG
TAATATGGTTTGGTTGTATCCCCACCCAAAATCTCATCTT
GCATTGTAATCCCCATAATCCCCATGTGTTAAGGGTGGGA
ACAGGTGGAAGTAATTGGATCATAGGGGCAGTTTCTCCCA
TGCTGTTCTCATGATAGTGAGTCTTACGAGATCTGATGGT
TTTACAAGCATCTGACATTTCCCCTGCTTGCACTCACTCT
GTTCTGCTGCCCTGTGAAGAAGGTTGTAGGTACATGAATG
TGCTTTGGTCAACAAATAGGCCAAGGTGGATATCCAAGCC
TGCATGACTCAGTGAGTTTGGTGCTCAGGCGCACACCCCC
ACTTGTTATATAACCTGTTTGTGTAAGTTCATACTTGACT
CTGAGCCACTAAAAGGTATAATTGACCTGCTAATGCTGTA
CAGGGGCTCTTGGGGCTTGGCTCGGTGCAACATGGCTTGA
CATGACGGGCACACTTGCACCCAGACAAAGAGAGAGAGAG
TCAGAGCTGTCTGTCTTGAGATGGACAGGAGGGAGCCAGG
ACACAGCTTGGCCCACTAGTGCCCAGAGACAGAGTTAAGC
TGCTGACCCTAAAGGCAGAGGAGAGCCAGAAGCACAGCTG
TATGTGGGAGCCACCAGCTTAAACAGCCCAGGCAGGTTGG
ACAGCGTAAAGAGCTAGTGTGAGAAACCTGTTAATGAGAG
CTATTGCTGAATAAAACCATATTCACCTGCCTACAGCCCC
CTGAGCGTGACATTTGGCAACTTCAGCAGGATGAGGTGAG
TGGGTGTTCAGCCCCTGAGGACTCCTGGATCGGCTATGTG
GCAGCAGCATGGGCTGTGGTACACCGTGGCGGAGGTGCTG
CTTGGATGAGCCCCAGTAGAAATGAGGAAGGCAGTGGATA
GGTCTTCCCCGAGTGTGGAGAAAGCACTAAAGCAGCTGGA
AGCATACAGCACCAAGAAGGAACGCACCTTAGATGGCAGA
GTCAGATGGGCGTTTCTGACTGCACTGAGGGAAGTACATG
TCCAGTCCCACAGATAAGGGACCTCCCGGCACAAGCCCAC
GCCTGGGGCCCCAAGTGCACAGCTTGGAGCAAGACCTGGG
GGTGGGGGACCTTCAGGTGCAAACAGGGCACTTGGAGGCT
CAGACAAACAGCCTGAAGCAGGAATTAGAAACAGCTGTCA
GCTCGACCTTGAGCCTGTCCTCCTGGCCGGAGACTCCCCT
TCCGTCTGATGCTGAGAGGGAGAAGTCTCCTCCACCACTG
TGGGCTCACCCTGTAATCCGTCAGAAGGTAGAACATAAGC
AGCCGATGGGACCCCAGTGGAGAACCCAGGGAAGACCCCC
GCCCCCCGCCCGCCCCAGCAAAGTGGTGGAACACATCTCT
TTTTTTTTTTTTTTTTTTTTTGAGACAGAGTTTTGCTCTT
ATCACCCAGGCTGGAATGCAGTGGCGCGATCTCGGCTCAT
TGCAACCCCCGCCTCCCGGGTTCAAGAGATTCTCCTGCCT
CAGCCTCCCGAGTAGCTGGGATTACAGGCACCTGCCACCA
CACCCGGCTAATTTTTGTATTTTTATTAGAGACAGGGTTT
CAACACGTTGGCCAGGCTGGTCTCAAACTCTTTACTTCAG
GTGATCTGCCCGCCTTAGCCTCCCCAAAGTGCTGGGATTA
CAGGCGTGAGCCACCGCGCGCCCGCCTGAACACACCTCTT
ATTGTGCTTATACCCCTGCTGAGTTGTGGGAGTTAGGTAA
ACAGTGCCGGCAGTGTCCGAAGGAGCTGATAGCATTTCTT
GCGCCTCCTCCAGGAAGGAGTATCTGGCTTCTATCACAAC
TCACTCCTCCCTTCATCAGCGGCTACAGCTGTGCCAACGG
TTGTCACAAGGGCAAGGTGACCACACATTAATTGAGTGGC
TAATGGCAGCCATACGGACTTTTTAGAATAATGCTGGAGA
GATACCAAAAACTGTGAGTAAACGGCAATCATGTACTGAT
TTGGTGAAGATACTCTGGGAGATGCGGCAGACTGTGTTTG
ATTTGAATACTCTAGCTGCTGTTCTCACTCTATATGTGGG
GCGCTGCATACATGAAATGACTACTGCTATGGCAGTAGTC
CGCACCATAAAGAAGGGGAAGGTGCCCCGCCCCCACCGGT
AGCCACCCCACGAGATAAAAAGGGGCCCCAGTGGGTGGCT
TTCATGCAGATGTGAATTTAATTGCAGCTGGGGTTGGTTG
GGAGAAAACTGACAGGCGACCCAATGGAATGCTGTTGGCT
CTATGGAGGCAATTGTCCCCGGAGCAACAATTTCAGAGAA
TGCCCAAGAGGGGACAAAACAATGTTGTTCAGCCTACTCC
CGCCTGGACACTGCAACTCAAGGACTATTTGCAGGCAGGT
GGAGATACAGGGCCTTTCCTGTTTGATCAGGGAACTGGCC
CAGGCGCCCACGCCAAGCGGTGGCCTGACAACCCTAGTCT
ATATGTGGAGCTGGTAATCCACTCATCCCCAACTAATGTA
CAGTGGGTCCTAGCACTGGTAGATACTGGTGCACACTGCA
GTCTTCTTTATGGGAACCTGGATACGTTTCCGGGCAAAGC
TGCTTTCACTCATGGTTATGAGGGCCAGTCGGTGAAGGTG
AAACCTGCGTTCCTGCATCTTGGCATTGGCCACTTGGCCC
CCCGCCTGTACACTGTGTATGTCTCTCCCATACCTGAATA
TATTCTGGGGGTGAACATTTTGCATGGTCTGGACTTATAC
ACCATGGCCAGAGAATTCAGACTCCCAGTTCATGTAGTAA
AGCTGGTACTGCGGGGACATACACATCATCAGCCCCAAGT
TCTGCCACAACCCTAATGGGTTACCTCCACTCGTCAATAC
CTTTTGCCAGGGGATATAACTGAGACTATTCAGAAGTTAG
AAGAGGTGCAAATAGTGCGTGGCACCCATGGCCCCTACAA
ATCCTTGGTATGGCCAGTCAGAAAGCCTGATGGGACTTGG
CGGATGACAGTGGATTATTGGAAACTGAATAAAGTTAACA
CCCCCACTGCATGCAACTGTACCCTCCATCACAGATTTGA
TGAACCGCTTGACAACAGAACTGGGACAGTACCACTGTGT
GGTGGACTTGACCAATGCATTCCTCTCAATAAACATTGCT
CCAGAGAGCCAGGAACAGTTTGTCTTCATAGGAGGGCGAT
GATGGACTTTCACAGTGTTGCTGCAGGGCTATATGCATAG
CCCCACCATATATCACGGTCTTATTAATGATGTTATGCTA
ACCTCTGATTCTCTTGCAGATTTAGAAGTGGCAACACCAC
TCTTGCTTGGGATTGGATGATGTGGCTGAGAGAGTCTTTC
TGGCACATAGGTTATTTAGCAGGCACAAGCCCAGTGGGTA
GTTGACTAGAGGTGCCCATTTAAGCTAGATGTGCATGTCA
CCACAGATGAGTTTCAGTTAGGGCTTATAGCAGCACATGG
AGTGCCTGAGCATGCCAACAGGCTTTTGGTCCCAACTATG
GAAGGGAGCTGAGCTCCAGTATTTCTTTGTAGAGAAGCAG
TTAGTAATAGCAGGATGGGTGTGTTCATGGGTAACCACCC
CCTCAACTGGGAAAACAGTAACTGCATATGCTGCCCTTTA
GGCTCACAAAAGTGTGGCAGGATGGGTTACAGTCATCGTA
TGGACCACTTACCTAGTAGCGGGAGGGGTGTGTTCATGGG
GAACAACCCCCCAGACAGGGAAGGCACAGACATCCACTTT
AGTGAAGTGGGGTGCCTACTTGGAGCAGCAAAGTATGCCA
AGTCCCTTAGCAGCAAAGTTGCAGAAAGTCTTGGGACCTG
TAGTCCTAATGCAAAATAAGACTGTGGGGCCTAAGGCATC
CCTAGACCCTATGCTTTCACCATGAGGAAGAGCATCCCCC
CATTCCTAATAGGGCATGGTATACAGATGGGTCTAGCCAC
GGTGCTACTGCTGCCTGGACTGTTGTTATAATCCAGCCTA
GTACTGACACCATATGGTTTAAAACCAGTGTAGGCAAAGT
AGCTAATGAGCTAAACTCACGGCAATGTAAATGGTAATCA
CCAAGAAGGTAACACTTATGGTAATCTGTGCCAATAGCTG
GGCAGTTTATCAAAGCTTATGTATGTGTCAAACCTGTGTG
TATACATTGGGCCTGCGTGCCCAATGCTTATGGGTCAGGC
TTATGTGTCAAGCCTATGTGTATGTATTGGGTTTGCATGC
CCAAAGTTTATATATCAGGCCTGTGTGCCAAACCTGTGTA
TCAAACCTGTGTGTCCAAGGCCTATGTCTCCCTCAGCCTA
GGGGACGGAATGTAGGGTACATGGATGTGCTTTGGTCAAA
GAATAGACCAAGGCGGATATCCAGGCCTGCAGGAATCAGC
AAGTTTGGCGCGCAGGTGCAAACCTCCACTTGTTATATAA
CCTGTTTGTGTAAGTTCATACTTTGCTCTGAGCCACTATT
GCCTGTAAAAGGTATAATTGCCCTGCTAATGCTATACAGG
GGCTCGTGGGCTCGGCTTGGCTCAACATAGCAGGTGCACT
TGTGCCCAGAGAAAGAGAGAGTCAGAGCTATCCGTCTTGC
AGAAGAACAGGAGGGAGCCAAGACACAGCTCGACTGGCTT
GTGCCCAGAGACAGAAAGAGTTAAGCTGCTGACCTGAAAG
GCAGGGGAGAGCCAGCTGTGCAGCTGTATGTGGGAGCTGC
TAGCTCAAGCAGCTGAGACAGGGAAGACAGCGTAAAGAGC
TAGTGTGAGAAAGTTGTTAATGAGAGCTGCTGCTGAATAA
AACCATATTCACCTGCCTAAGGCCCCCTGAGTGTTCTTTC
TGCCCATCCACCCACTTCCTTCATACTTCAGCATGGGCTA
GACCCAGATGCCCGGATCTGACAAAGGTGCCTGCTTCTCC
TTTGCCTTTTGCCATGATTGTAAGTTTCCTGAGGTCTCCT
CAGCTATGTGGAACTGTGAATCAATTAAGCCTATTTTCTT
TATAAATTACCCAGTCTCAGATATTTCTTCATAGCAGTGT
GAGAACAGATGAATACATATTGTCTCTGACAATAAATGTG
CTCTCACTCATGTCATTCTTTGTCTGTACATAAATATTTA
TTTCTGATTACTTTCATAATTTTTTAAATTGGTTTTGAGT
AACTTGATTAAAACGTGACTTGGTGAATTTTTTTTTCATA
TTTCTTGTGCCTGTAATTTGTTGAGCTTCTTTGGTCTGTG
TGTTATGGTTTACAACAAATTAGTAAAATATTTGGCCATT
ATTTCTTTAAATAGTTATTTTTTTCTGTCTTCCCTTCTCT
CTCCTTATCTTTGAGGACTCCAATTCCATATATATATTAG
ACCACTTGAAATTATCCCACAGCTCACTGATGCTCTGTCC
TTTTTTCTCTTCTTTCTATGTTTCATTTTGGATACTTTCT
ATTACTATGTCTTCATGTTTGCTCATCTTTTTTCCTGAAC
TGTCTAATCCACTGTTAATCCTATCTAGTGTATTTTTCAT
TTTGGATGTTGTAGTTTTCACTTCCAAAAGTTCAACTTAG
GTCTTCTTTTTTTGTACTTTCCATGCCTTTACTTATCTTT
TAGAACATACAACCTATGGTCATAACTGTGTAATGTCCTT
ATCTGCTCACTCCAACATCTGTGCCAGTCTGAGTAGGTTT
CAAGTGATGGATTTATCCCCTCATTGTGGACTGTATTTTC
TTGCTTCTGCACATGACTGCTAATTTTTTTACTGGATAGT
AGACTTTCTGAATTTTGCCTTATTGGGTGCTGAATATTTT
TGTACTTCTGTAAACATTCTTGCACTTCATGCTTTTGTGC
AGTTTACCTAAAATATGTGATCTTTTGGGGTCTTGATTTT
AATATATTTTTAGGTGAAGCCAGAGCAGTGCTCGATCTGG
AGATAATTGTTCCAATTCCAGAGCCAAAATCTTCTGGCAT
GCTACATAAACCCCCATGAATTGTTAATTTTCAGTCAAGC
TGGTGAAAACAGGCACAGTTTCTGCCTGCATTAGGGGCTG
TTCTTGCATTGCCATAAAGAAATATCTGAGAGTGGATCAC
TTATAAAGAAAAGAGGTTTAGGCTGGGTGCAGTGGCTCAG
CCTATAATCCCAGCCCTTTGGGAGGGCGAGGTGGGTGAAT
TGTTCGAGTGCGGGAGTTCAAAACTAGCCTGGGCAACATG
GTGAAACCCTGTATCTATAAAAAATACAAAAGAAATTAGC
TGGGCATGATGGCATGCACCTGTAGTCCTAGCTACTCAGG
AGGCTGAGATGGGAGAATCACCTGAGCCTGGGAAATTGAG
GCTGCAATGAGCTGTGATCACACCACTGCACTGCAGCCTG
AGCGACAGGAGTGAGATCCTGTCTGAAAAGAAAGGAAAAA
AAGAGGTTTAATTGGCTCATGCAGGGTTTACAGAAGCATA
GTGTTGGCATTTGCTTGGCTTCTGGTGAAGCCTCAGGGAG
CTTTCAATTATGGTGAAAGGCAAAGGGAGAAGTTGATGTC
TCACATGGCCAGAGCAGGAGCAAGAGAGTTGGGGACAGGG
GACTGCCACAAACTCTTACAAAACCAGATCTCACAAGAAC
TGATTCATCAGCAAGGGAATGGGATAAGCTATTCATGAGG
GATACACCTCCATGACCCAAATACCTCCCACCAGGCCCCA
TCTCCTACACTAGAGACTACATTTCAACATGAGATTTGGA
GGGGACACATATTCAAATCATACCACTGCCCTTTTGTGAA
TGGCAAGCACTGTGACAGGTAATCCTTTTCTCTAACCATG
AATATTTTTCTCACATGAATGCATTGAATGGTATTCAGCT
AAATACTCAAGAGCATCTTTTGCAGATCTCCAAAGTTCTC
TTTTTCTGCAGTTCTCTTCTATGTCTCTGTCCTGTGAACT
CTGCCTTCCTAGCTTCCTTGATCTCCCCATACTCTCAGTA
TTGTCTCAACTTAGGTAGTTCACTGCCTTCCACTTTGATT
CCCCTTCCCTGTGCAGCAGTCTGGAGATTCTTTCAAGACA
GTAAAGTAGGGCAATCATAAGTCTTACGTCATTTGTTTCC
CATCTCACAGGGATCCCGGTCCTTCATTATCTGATGTCCA
ATGTCTTTCAAATAATTGTTTCCTATATGTTATCTATTTT
TTTGTTATGTAGGTGGGAGGGTAAACCCAGTTCCTCTTTT
CCACCTTTGCTGGAAGCAGAAATTTCCCTTATGGTTAGAT
ACCTTCTTCTACAATATACTTAGAAAGCTCTGACATATCC
ATTCTATTCAGCATAGGTCACCTTTGAGTTTAGGTTTTAG
TCAACCAGTGGAGCAGATTTTTAGAGCCACTCCCAGTTGT
CTAAGCTAATGCATCAAACCCAGAATCTTTTGTTAGTGCT
CTCATGCTAAAAATGCACTAATGCTAGCACTCACCTGGTA
AAAATATGACATATTTCTTTCACTCTGATCTAACATGTTT
AAGATCCACTCCCATTTATATTCCCTGGATTTCTACGGAC
ATAAATAAGAGAAATCTGGAAATTCTTTCCATGCATATAA
TACTTCCTCCCAGGTCACACATACAATCAAGCCTGGGGAG
CTGAGAGAACTTAAAAATAATTATAGATCTAGAAGCAATG
AGAGCTGCTGGAGGTGGGTCTTGATGAGAATCAGCATTCC
CCTCCAAGTTAACTTCTTTGGGAAGTTCATTAAAGCCTCT
TCAAAATAAAAATTTCTCATTGTAAGTCTGTTACCCACAG
GATATAACTTTAATTCTTTTTTTTGTTTTGTTTTTCTTTT
AAGAAATGTTTACTCGTTGGCTATGTGAGATAATTTTGGG
GGGCCTTCAAAAAATGTCTTGTTCTTTATCCAAGCTTGAA
TTGAGAATTTAAAGTCTTGATCATATAATTTTCTTTCTCC
AAGTTCTCTGATTCAGAATCAGTCAGTAAACCACATAGTC
CTTATATTATTTTCATTTCCATTAAAATAAGCTTTATAGG
CAGATGCAAAGATGAGAACGACATTTATTTTACTCACAGT
TGTAAGAGGTGCAATGTTGCGCTTGTTCATACAACTTCTA
AATATGGGATTAATCAGCTTTGCTCACTGTATGCTAAGTA
GGTAGGGTTTGTAGCAAAGTTATTTAGGTATCTTCCTGTG
GATCATTACTACCATGTTTCAACAGTAAAGCCATTCAATA
GGATTTGCTCTGTTGCCCATGCTGGAGTGTGATGGTGTGA
TCATAGCTCACTGCAAACATACCCAACCATAAGAGATAGT
TAAGTAAAGTAGGGTGTATCTATGGAATATTATTACATAC
CTTTACAAAAATAATAAAATATTTATGAAACATTGAGAAG
TAAAAAAAAAAGCAGCATGAAACAAGAAAAAGTCATTTAT
AAAACCAAATTTTCTAGTGGCTACTTCAGCATTTTAGAAG
AATGACAGAATAGCAAAATTCTTCTTGGGGAAAAACTGCT
CTTTCGTTTAGGGAAGCTTGATGAAGGAAGTTCTTTTGCT
CTGGGAGGAAAGGCCACAGGCCAGTCTAGATAAGGAGAGG
TTTCAAAAAATCAGGAGCCAAATTGTTCAGCATGACAGAA
TAACAAGAGTTTTTAGTTTTTACATTGATGGCCTGAAAGA
TAGAATGCTGGAGCACATGATCAGGAAAGAGGGGCAGCAA
AAAGGTCAGCAAGATTGTAGTAGGCCAGGGACCAGCGAAA
GGTTGTTTCTGTAATGACAATAAACATCTAATAGCATGAG
AATACCTGCTCTGGATTTTTTTTTTTTTTTTTTTTTTTTT
TTGAGTCAGAGTCTCACTCGGTCACCCAGGTTGGAGTGCA
ATGGCGCGATCTCTGGCTCAATACAAACTCCGCCTCCCGG
GTTCAAGCAATTCTCCTGCCTCAGCCTCCCAAGTAGCTGG
GATTACAGGTGCCCACCACCACGCCTGGCTATTTTTGTGT
TTTTAGTAGAGACAGGGTTTCACCATATTGGCCAGGCTGG
TCTCAAACTCCTGACCTCGTGATCTGCCCGCCTCGCTGCT
CTGGATTTTTACCTTTATATTCTACATATTATATGATGTT
TTTAATTAGAAGAAAAGAGCATGATAGATATTCCAAGTCA
GGTAATGCTTGGATAAAAAATAATGATTATCTTACCTATC
AGTTGCTGAACTGAGGCCCAACTGGTTAACTAGTTGGTTG
GATGTATACACTAGGTCAGTGCAGGTTAGCAAATTTGTGC
AACATTGACACCTACTATTTGTTTTTAACTTGTTTTTCTG
TTTTCTTTTGGCAATAATCTTCTCCTATTGCTAAACCTTT
AAAAATGCTTTTTAAAAAACATGTCCAGCAGCAATGTGTT
TTTGGTGTTTGGGGAAATACAGGAATGGGAGCTAGATGAT
AAAAGGAAATGATAGCAGGTGCATAGGAGGAGTCAGATTG
AGTCAAGGTCAGCTAGAACACACTGTTTAACAGAACTTTC
TACAACAATGAAGTGTTCTAGATCTGCACTACCTAATACA
ATAGCCACTACCCATATGTGCCTACTGAAGATTTAAAATG
TGGCTAGTGTGACTGGGAGCTGAAGTTTCCATTTTATTTA
GACTTAACTAGCTCAAATTTAAATAGCCACATGTAACTTA
TGACTTGGTATTGGAGGGCATAGAATATCTATAGAAAACC
AAAAGCAGTGGGTAAAAAATGAGGAATCAGAAGAAGGTAA
GCATGTTCTCTTTCATTCAGAAAACTCAAAACTAGTAGAA
AGGGCACTGGGCTTCTGGAAATCACATAAAATAGAAGCTT
AAAATATCTTCTTTAATTACTTAAGAAAGGGTGATTCTGA
AAGACAAGCAATATATATTGTATGAATTTTTTTTTTTTTT
TTGAGATAGGGTCTCATTCTGTTGCCCAGGCTGGAGTGTG
GTGGCATGATCATAGTGTAGCAGGACGAGCCACGGACAAA
ACCTCTCAGACACGGCCAAATAAAGCCAAATCCTTCCTTA
ACCCACTGTCTGAGAGCTCAGTTCTTGAGACGTGAGTCTG
ATGAAGCTCCTGGCCAAATAAAGTCTTCAGAGAGCTGGGT
TCTTGAGATGCTAGTCTGCCAAAGCTCCCGGACGTTGAGA
CGTCAGTCTGCCGAAGCTCCCGGCCAAATAAAGCCAAATC
CTTCCTTAACCTGGTGTCTGAGAGGTTTTGTCCGCAGCTT
GTCCTGCTACAATAGCTCACTGCAAATTCAAACTTCTGTG
CTCAAGCAATCCTCCTGCCTCATCCTCCTGAGCAGCTGAG
ACTACAGGCATGTGCCAAGTACACCTGGCTAATTTTTAAA
TTTTCTTTGGAGAGAGGGTCTTGCTATGTTGCCTAGGCTG
GTCTCAAACTCCTGGCCTTAAGCCATCCTCCCACCTTGGT
CACTTAGAGTGCTAGGATTATAGATGTGCGTCACCACACC
TGTCCTGAACTTAAAGTTTTAAGGCACATCTCTGTTCTTA
GAGAAAAGATTAAAAGACTATATATCAAAATGTTAACTTC
AGGTGGTGTGATTGTGAATAATTTCTGTTTCTTTATACTT
GCTACATTTCTCAAATTTTCTCCCAGAGCATGTCTAAGTG
TTTATATTTGTATTTGCTTAAAATCTTGTTATTTGTGTAG
ATATTTTGAGTGTAATGACCTCCTTACCCCTGCCCTACCA
GTTTCCCCTATTTCCTTCCTCATTCACTTGATCACTGTGA
CTGCACTTCATAACTTCTGGGAAGGTATAAGGTTGGTAAG
AAAGCAGAAGTTATCTGCAAGATTTCCGGTCTTTTATCTG
TGAGTATAAATGTTTTCAAAATTTTTAAGAGAAATTGGGA
GTTTGGAAGAAACAGAAGGGGGTCAGTGAAACTCCCTCCA
GAGAACGAAATGATTCCCAGGGGTTGAGAGACAGGCTTGT
GCATTTCAGAGTAGAGGGGACCTGAGATTGACTTTGGTGG
TGGTGGGTCTTGCATGACCTCGGAGGGAAATGGCAGCATG
CTACAGCTGGAGAGTAGAACTGACAGGTGCTGGGTGCCTC
TGCCTTATGAGACTGTCTCATGTGGCACGTGTGGTGTAGA
AGCCACAGAAACCTGCCAACTCTGAAAGTGTCAGACAGCA
GAAAATAACATTTCAGTGATAACTTTTGTGGACCCAAGGG
CTCAAGCCCCAACACTTTGTATAAGTCCCTTGGACTTTGA
CACGCAGCCTTCGGTTGGGTGTGCAGGGCAGAAGAAGGAA
TGAAATGGAATTTTTCACTATCTGAACAGGAAAAATTTAA
ACACTCAAATTAACTTGCATTTTTTAAAAGGATGTGGAGA
AACTGGAACCCTTATGTGTTGCTGATAGGAATTAAAAATG
GTGTACCTGCTGTGGAAAACAGTTTGGCGGTTCCTCAAAA
AGTTAAAGTTAGACACAGAAATAACATATAATTCAGCAAT
TCCACTTCTAGGTTTATACTCAAAAGGATTGAAAGAGGAA
CTCTAACAGATACTTGGACACCAATGTTAATAGCAACATT
TTTCACAATAGCCAAAAAGTGGAAACAACTCAAATTTCCA
TCAACAGATAGTGGATTAAAATATGATACATATGTACCAT
GGAATATTATTCAGCCTTAAAAAGAATGATATTCTAATAA
ATGCAACAACATGGATGGACCTTGAAAACATGCTGAGTGA
AATAAGCCAGAAACAAAAAGACAAATACTGTATGATTCCA
CTTACATGAGGTAGCTGGAATAGGAAACTTTATAGAGACA
GAACCTAGAGTAGAGGTTACCAGGGGATGGAGGCAGTGGG
AACAGGGACTTATTGTTTAATGGGTAGCATTTCTGTTTGG
GATGATGGAAAAGTTCTGGAAATGGATAGCAGTGATGGTT
TCACAACATGGTGAATGTTCTTGATGCCATAGAATTGTAC
ACTTAAATATGGTTAAAATGTTAAATTTTATGTGATATAT
TTTACCAAAATTTAAAAATCTTAAATGTTAGCTTTTTTTT
CCCGTGTTCTGAAGTTTGTTAAAGAGATTCAGAACAGCCT
TTAGTCTGGAGCAAGCTTGTCCAACTCACAGCCCATGGAC
CACATGTGGCCCAGGATGGCTTTGAATGTAACTCAACATA
AGTTCGTAACTTTTTTTGGCCATTTTTTTTTCATAGCTCA
TCAGCTATCGTTAGTGTATTTTATGTGTGGCTCAAGACAA
TTCTTCTTCCAGTGTGGCCCAGGGAAGCCAAAAGATTGGA
CACCCCTGGTCTAGAGTGAACATAGCCTCAGTACTAAGAC
AATACCCCTTTAGTTTTCTACCTGATGCCCCATGTGCTAT
AAGGCCTTTCCACTCTAGCTAGTGAGAACACCAATTATTC
CCAGCCTAGTTGAGCTTCAAGAGTTTTCTGCCTATGTCTT
CCTGGTGACTATGTCTCTGGCCTCAGGTAACTTCCTCTAC
ATATGTAGATATACTCATCCAAAGACTTGAGAGTACCCCT
CTGCAGGTCTCAGTGCAGCACCTCCTTCTCTGATCTTCTG
CCCTTGTCCACCAAACCCCAGCCTCTGACCACTCAACTCC
GGACTGCTGCCTCTCTGGGCTGTAACCTGGTAACTGTCTC
CAGGTGACGAGTTGTTCCTGTGATGCATGCAGCTCACCTT
GTTTATTTTCCTTCTCCTAAGGTCACAGTCCTGTGCTCCC
TCTTACACAATGACTTGAGGTGGCCCTTAGACAGATTTCT
GGAGCTCTTTCTGTCTTTGGCTCTATTATGTACTTTCCCC
AGGAAAGTCCTGCCACCTCAGACTCCCTGAACTTTGATCT
CTATCTCTTAAAGTCTAGGAGCCCACTGTGCTCTGCTTGG
GCCTTCTCTGTCTCGGCTGTGGTCCATAACGCATCTCTAT
GCAGAAAGCAGCACAATTGTTGAGGCAATTAATGTATGAA
AACAATCACTTTACATTTTATCCAGTTAACTTGTTTATGA
TAGCAGGGAAAGTCTGATTCTAATTATGCCGTCTGGATGT
GGAAGTGTGAATTACTTTATTTTTCACTTTTAGAATTTCT
GTTGTGTTCTTTCTTAAATACGCCTGATCCTTTGCAATAT
GTCTGTCTATTATGATTTCTCCTCCTTTCTTCTCTTTGAA
TATTGTAGATATCCTTAATTTAAAGCATTTTTGTATTTTT
CTATTCTCTGTATTTCTTCAGATGTGGTTTCCCTAATTCA
TTGCATCCCAGAGCTCTCTCTTCCCTAGTTCTTTGTCTCC
TCTTGAGGATTGTACATTTTTTTCTAGGAACTCGTCTTCA
GTGGGAGTTTCTTCCACAGGCATCAAGTGCAGTGGTTTGT
GGCGGTTTCCTGTGACAAGGGGCACATTTGATTCTACTAA
GGGCCCAGTAGTTTCAATTTATATAAGAATTTCTCAGTTG
GGGTTTTCCACATAGACAGGATAATGTAAATTCATACAAT
AGCATTAGCAAGGTTCAGAGATGTGATTCCTGTGTCTTTT
TTTCTCCCATAGCACAGAGTAGTTGACTTGCTTCTTTGCT
GCTTCATTGGCTTAGTGGTAAGGGTATTCTAATTTTCATT
TTATGGACTGGCTGTCAGATTTATTAAAGAGCCCATTTCT
AGGTGCCAGTGTTGCATGGGACTTTAGACTCAAATCCAGA
ACCCTGGTATGTGCTAAAATCATGGGCCCCCCGAGGGGTT
TACCCCATTCTGTCTCCTCCATAAGTCACTGGGTTTAGCT
CTTACTCACTACATTGATTTTGAATATTCTATTTATTTCA
TCTCCCTGAGGATTTCTCTCTCTCTTCCCTTCTCTGTGTG
TGTGTGTGTGTGTGTGTGTGTGTGTGTGTGTATGTGTGTG
TGTGTGTGTGTGAGACAGGGTCTCACCCTGTCTCTCAGGC
TGGATGGATTGCAGTGGCCTGATCTCAGCCCACCACAGCC
TTAACCTCTCAGGCTCAAACAATCCTCCTACCTCAGCCTC
CCAAGTAACTGAGACTATAGGCATATGCCACCATGCCCTG
CTAATTTTTTGTATTTTTTTGTAAAGTTGCTCAGGTTGGT
CTCGAACTCTGCCTGCCTCAGCCTGCCAAAGTGCTGGGAT
TATAGGCGTGAGCCATCACAACTGGCCCAGGATTTCTCTT
TCTTAATTTCAATCTCAGTTATGTATTTTTAAATTAATTT
TTAAATTTATAATTGACACATAATTCTACATATTTCAGTG
ATACATTTAAAAATTAATTTGGATTCATTGTATCCATTTT
TCTAATTATTTTGTATGGGATGAGATGGCTTCAAAAGTCA
GCCTTGTCATGATGTTGCCTTGATGTGTACATATATGTAG
TGTTAAGTACAACATACTACCTCTCAAATCATACATTTTC
ATGAACTGTAGATAGTCTTTAACTTCTTTTTTTATTATTA
ATGGTTACATTCTTTTTTCTTTTTTACAAATAATTTTAAC
TTTTAGATTCAAGGGATGTGCAGTTTTATTGCATGGGTAT
ATTATGGAATGCTTAGATTTGAATGTTCCCATTACCCAGA
TAGGATAATACTCAACAGTTAGTTTTTCAACACTTTCCTC
CTTCCCCCTTCTATTAGTCCCAAGTGTCTATGTCCATGAA
TACTCAATGTTTAGCTCCCACTTATATGTGAGAACATGCA
GTATTTGGTTTTCTGTTCCTGCATTAATTTGCTTAGTATA
ATGGCTTCCAGCTGCATCTGTGTTGTTGCAAAGAACATGG
TTTCATTCTTTTTAATGGCTGTGTAGTATTTCATGGTGTA
TATGCACCACATTTTCTTTATCCAGTCCACCATTGATGGA
CACTTAGGTTGCTTCCATGTCTTCGCTATTGTGAATAGCA
TGCTGATAAATATACAAGTTCACGTGTCTTTTGGTAGAAT
GATTTATTTTCTTTTGGATATATACACCTAAGTAATGGGG
CTGCAGGATCGGATTATGCATTTTCTTTTGGATATATACC
TAGTAATGGGATTGCTGGGTCAGATGGTAGTTCTAAGTTT
TTTGAGAACTCTTCAAACTGCTTTCCACAGTGGGTGAAAC
AATTTACATTCCCACCAACAGTGTATAAGATTTCCTTTTT
CTCCACAGCCTTGCAAGCATCTGTTGTTTTTTGAGTTTTT
CATAATAGCCATTCTGACAGGTATGGGATGGTATCTCATT
GTGGTTTTGATTTTCATTTTTCTGTTGATTAGTGATGTTG
AGCATTGTTTCATACGTTTCTTGGCCACTTATATGTCTTT
TTTTTTTTTTTTTTTTGAGACGGAGTCTTGCTCTGTCACC
CAGGCTGGAGTGCAGTGGCGCGATCTCGGCTCACTGCAAG
CTCTGCCTCCCGGGTTCCCGCCATTCTCCTGCCTCAGCCT
CCCAAGTAGCTGGGACTACAGGCGCCCTCCACCATGCCTG
GCTAATTTTTTGTATTTTTAGTATAGACAGGGTTTCACGT
GTTAGCCAGGATGGTCTCAATCTCCTGACCTCGTGATCCG
CCTGCCTTGGCCACCCAAAGTGCTGGGATTACAGGCATGA
GCCACCACACCCGGCCTTGTATGTCTTCTTTTGAGAATAT
CTGTTCTTGTCCTTTGCCCACATTTTAATGGGGTTGTTTT
TTGCCGGTTTAACTGTTTAAGTTCCTTATAGATTCTGGAT
ATTAGAACTTTGTTGGATACATAGTTTGTAAGTACTTTCT
CCCATTAGTCTTTAACTTTTCATGAATACATTATTTATTT
TATGCTTTGTTTCCCAAATAAATTTCAAGTGCTAGTATAG
GAATTTATTATCTCCTTATTTGATTGTAAAGTACTGGCAT
GGAGCATGCTATTTTAATTTGTACGCTCCAGGGCTCCTAA
TGGAACCCCAGCCTAATACAGTTATGAATGAATATCTGTT
GAAAAGAACACAAGAAGCTTTCTAAAATTTTATTAAGAAA
TGATATTAAGTTTAATTTCTTTTTCTTTTTTCTTTTTTTT
TTTTTGAGATGGAGTTTCACTCTTGTTGCCCAGGCTGGAG
TGCAATGGTGTGATCTTGGCTCACTGCAACCTCCACCACC
CAGGTTCAAGCAATTCTCCTGCCTCAGCCTCCCGAGTAGC
TGGGATTACAGGCATGTGCCACCAGTCCCAGCTAATTTTG
TATTTTTAGTAGAGACAGAGTTTCTTCATGTTGGTCAGGC
TGGTCTTGAACTCCTGACCTCAGGTGATCTGCCCACCTTG
GCCTCCCAAAGTGCTGGGATTACAGGTGTGAGCCACAGCA
CCTGGTCAGTTTAATTTCTTTAAAATGAAACTTAAGACAA
AATTTTACCTTTTTGCCTCAAGATAATTGTTAGATATTCA
AGTGTGTAAATAATCTCTCAACTAGAAGCTATTTTTTATT
TTCTCTGTTAATCCAATTAGAAATATAGCATTAGAAAAAC
TCAGTAAGAAGTTATATCTCCTCGAAGAAGCAATGCTTTC
ATTAGCTAGTGTGGAAAATGATAAAATGGTCCCAATCCTT
TTCCATTTTATTTGTTATAATTAATTCAGATATACAAAGA
TGTATCAACACTGATATAATGAACATCTAACAACCAGCAA
AATAAACACAACCTTATAAATGGGAGTAAGAATGGAGGAG
AAATGAATGGTGGTACTCTCAGGTGGCTGTCATGGGACCA
CCCAGGGACAGTATCAGAATCTGGAGCCACAGTAGAGTGA
GATGCAGGGGCAGGAAGACCCTTCTGAAAGAAGGAGGTAG
GGGCTGGTGAGTGTCCTAAAACCTCTTCCTGCTTGCTTAT
GGCTCCAGAAGGAATGGGTATCTCCCAGAAGGCTCGTGTA
GTATGGGACTGAAAGAGTCTCTGGTTGGCCTCATAGTTGG
AAACTTCAGGAGCAGTTGGAAGCACTTCATAACTCCTTGC
TTTAAGAAAATCCCTAGATACCCCTAGCTGGAAATTTATG
CAATTGGATTGTCCCAGATTTCCCTGAAGAAGACGGGACT
TCTTGGGGTCTTCTGCAAAGGAATAAATCATTTGGAAACC
ATGGCACTCTGGATATTGTTTTTGAGAATTTTTGTAAAAT
GTGGGGGGACAAAAATGTGGGTGTAGGAGAGCATGACATT
AACTTAGGGAACACAGCAGGGAAACAGCTGATCCGGTGCC
TGATTCCTTTATTGGGCTCTTAGGACAGCCTCTCTCCAAA
AGGATCCAGGATCACTGGAGGGGCAAGTAGCAAGGGGTGA
GGGCAGGTTTTGGGAGCGAGATGGCCTTAGCACTGAGCAG
GGCAGCCTTGATGGGCCTTGTTGGCTAATTGAGGACAGAG
AGCAACATTCTATTCATAGGCAACTCCTCTTTCAGAGAGG
GAGCCCAGAAGAGTACCTCAAAGGAAAAAATTCGAATTGT
ATATCGGAAAAAAACCTGAAAGAACCCAAATATCTATTTC
CCTGAAACTTTAAAATCTAGATTAAAGTTTACTAAGAAAA
AGAAAAAGGAAGACCAGCAATGATAATTGTGATTCTCAAG
AGGCAGAAAAAAACACCTCTGAAGTTGAGTGTTTATCCAT
TTGGCTCTTGAGAAAACAAAGATTAACTATGTTAAATGAC
ATGTTAAATGTAAGGGAAAGTGGGGATCCACTCTTGGAAG
AGCTTTTAACAAGCTTGTGTCAGTTATCTTCACAGCAGGT
TCTTCTGCAAGGATTGCTCAATAGAATTGATTCATTTCAC
TACCAGGAACTATGAAGGAAAGGTCAGCAATTCATTTCCA
GCTCTTGCTTAAAGTATAGTCATGTTTCGAGTTAATGGGT
GCAGCACACCAACATGGCACATGTATACATATGTAACAAA
CCTGCACATTGTGCACATGTACCCTAAAACTTAAAGTATA
ATAATAATAAAATTTTTTTAAAAAGTGTAGTCATGTTAGC
AGACAGCTTTGAGATTCTCTACTTTAAGTCCTTAAATTCT
CAAGAGAGGGAATTAAGGTCCTGAGTGGTAAATGACCCAC
CCAGGATCATATCTGCTAATGACAGCTGGGGCTGGAATCT
GATATCCTGACACTCAACCTAATGTCTTTTCTAAGTACAT
TTCTTGTGATTTGGAGAATATGCTAAGCATTGGCCTATCT
GTGAAATATGATGAAGATAATATTGACCTCAGGTTAGGAA
ATCACTTGTCCAGAGGTAATAAAACCTTTTCAGGGGCAGG
AAAAGATGTGCACCAGCCCACATTTGTTTATTGCCTATTA
TGGGAAGGGAAGATACTCAATGTTTCCAAAGCCAATTTTA
GGCCTTGTATACATCCTAAAAGAAACATTTGTGATTAGTC
TTGAGTATGCCTGGTTAGATTATTAGGACCACAAGTAATT
CTAGTCCTCTTCTGTTTTCTGTAGTGGCAGAAAAGAAAGA
GAGCAAGTATGAGATTAGTTCTTTGGGTTTTGCTTCTTTT
TCTCTTCTTCTTCTTCTCCTTCTCCTTCTCCTTCTCCTTC
TCCTTCTCCTTCTTCTTTCTTTTCTTCTTTCACAGGGTCT
CACTCTGTTGCCCAGGCTGGAGTACAGTGGCACAACTCAC
TTTAACCTGAAACTCCTGGGCTCAAGCAATCCTCCTACCT
AAGCCTCCCCAGTAGCTGGGACCTCATATGTGCACTACCA
TGCCTGGCTAATTAAAAAAAAAAAAAAAAGAAGGAAAGAA
AGAAAAAGAAAAAACTTCTTGTGGTGGGGTGGCGGCGGGG
TGGGGGGTGGGTGTTTCTACGTTGTCCAGGCTGGTCTTGA
ATTCCCCGCCTCAAGGAATTCTCCCGCCTTGGTCTCCCAA
AGTGCTGGGATTACAGGCATGAGCCACTATGCCTGGCCTG
CTTCTGTTACTTGTAAAGATGTTCATGGATTGGGTGGGGA
GGGGGTGGTCAGGAGGCAGAAGTTAGGAGAAATTGAGGTT
GCAATTCAGCTTCCCTTCTACATAGAGCATATGCTCAAAA
TCTGCTTTTCTACAAAGACATATAACAAGTACTTAAAGGT
ACCACTGAAATTAAAGACTGGAAGGCGACTTGTGCAGATG
TCATGAAACAGGAGCAAAAAAAGGTGACTCCATTTTTATT
TCCCTTTCCCATTCCTGTGGTTCTGTCGTTTTACGCAAGT
CAGAGTCCTTTTGACGGGAATAGAGTGAAATGGGAAAGGG
AAGTGGCGGAGAAGGGGAAACAAAAACTTGAAGGGAAAGA
ATCTGACATTACTGTTCTTTATAGCAGACTCCAGCCCCAA
CATACACACTTCTTACATACAGCACCTTATACACACAACC
AACGCATACAGGCATTCAGTTAGTTTGGGTTTGTTGTTAT
TGTTTGCTATTAAGACATATGTTTGTTAAGTTATGTAGCT
TTTTTCTTGTTATTCATCTAATTTATGTAAGAAAACTTAG
CAGTAATTCACCTAGTAATGTTTTAAGAAGATGGCCACAG
AAAGAGAGTGGGAAGATAGAAAAATATATATCTGAATAGA
TTATATAGGCTTCAAATTTCTGGAGAATTTTCATTTTGAG
GGTCAGCTAAATTCAGCCTAATGTATATGCTTTTATGAAG
GATTCTCTGATCTGCCCGTAAGTGTCTCACATTCAGGGAC
CTCATTATCTTTATTATGTAATTTTACAATAAATTATGGT
TCTATTGGACTTAAGCATTTATACAAACATTAGCTCCCTT
AATCATCATAGTTGTAAATGGGGCAAATCTTACAAAGAAC
ACTGAACTTGGAATCAAGAAATCTAATATAAATTTCTAAC
TCTGCCATTTGCCAGTTTATTGAGTTTGGATATGTTATAA
GATCTCTTTGAACTACATCTCCCTCATCATAAGATAGAGA
CAGTAAACACTTTCTCTATCCCCCTCAGGGGGTGGTGGGA
AGGATTACATGAGACAATGTATATAAATGCAGAATGTATT
ATAGGTTTGTGAAGTGTTTACTGACATTGTTACAGATGAC
AGAATGAAGGCTCAAAAGGTTCAGTTAGTAAATGGAGAGT
CATCACAAAGGTATATAAATGTTATACCTGGGACTCTTCA
TATTTAAAAAGGTCTGAAGGCTATAAATAAGTGTGGATAA
GAAGTCTTGGCTCTGAAGTTCAGGAAGAACTGATAAGAGG
CCTATATAGCTAACTAATCCATAAATAAGGGCCACTAGTC
TTTTTAATATATATTTAAAATTTTGAATTTTAGTTAATGT
TTGAAAAGACTTTGTGAATACCTCAAAAACTTGATGTTAC
TAAATTTGCAAGTAGGAATTTAAATGAAAGTTATCATCAG
CAGAAAATATTATTTCATCCTGTATTAAAAGCAAGGCCAG
GTGTGGTGGCTTGCACTTGGAATCCCAGCATTTTGGGAGC
CTGAGGTGGGCAGATCATCTGAAGTCAGGAGTTCGAGACC
AGCCTGGCCAAAATAGTGAAACCCTCGTCTCTACTAAAAA
AAAAAAAAAAAAAAAAAAAAAAAAAAAAATTAGCTGGACA
TGGTGGCAGGTGCCTGTAATCCCAGCTACTCAGGAGGCTG
AAGCAAGAGAATTGTTTGAACCCAGGAGGTGGAGGTTGCA
GTGAGCCAAGATTGCACCATGGCACTACTACAGCCTGGGT
GACAAGAGCAAAACTCTGTCTCAAATTAAAAAAAAGACAA
ATTGTGGTGACCCTGATGATGTGTACCCAATAAAAACCAC
AGAATTCCTATGTATTCAGCACCTCAGCTGTTTCAGTGTG
ACAATGGCCTCACTTATTGTGCAAATCCTTAGAGTACTTA
CCTACCACTAGATGGAGACATAGCCATAACTGATCAAAGT
CCACTTAGCTGTTTAAAAGAAAAAAATACCTTACCCTCCA
ATAACCATATGTGAAAAAGTACATATTCATTAGCAATACA
ATGCGATAACTTTCTTTGATATTTTGATACACTTGCTTGA
ATTTTTAGTATTTCAGAAATGTGAACTATTGTCAGCTGTG
AAGGTTCCAAGTGCTTTCTAGATGGTGTATTTATACCTCA
AATCTCTGGAACTGGGTAGCAGAAGACAGTTATAAAAGCA
AAATAATGTAAAAAAGTATATATATAGTTTTTAGAATAAT
GTGAAGAATGTGTTTTCTATTAAGGAACATGAAAAGATCT
AATAAACCTAGTAACCGAAAACTTCTATAAAGTACAACTT
TCTGCCTCTGAATTCAGAGATTTTTTTTTTCCAGAATAAT
CCTAGGTGGATATATTTGCTTTATCAACTCTGCCTGAAAG
TCTGTGACTCTATTCACTCTATAGATTCAAGGTTATCTTC
AAACTAGGGACAATTTCCTTTATTATTTATATGTTTATTG
TCTACAATGAAAATGTTTTATATATGTGATGATATACTTA
TATATGTACTATGTTAGGTCGTTCTTTCATTGCTATAAAG
AAATACCTGAGACTGGGTAATTTATGAGAAAAGAGGTTTA
ATTGGTTTATGGTTCTACAAGCTGTACAAGAAGCATAGCG
TATCTACTTCTGGAGAGGCCTCAGGAAGCTTCCAATCATG
GCGGCAGGCAAAGGAGGAAAAGACATGTCACATGGCAAAA
GCAGGAGCAAGAGGGAGAGTGGTGGTGGGGGGGTGCCATG
CACTTTTAAATGGACAGATCTAATGAAAACTCACTCACTA
TCATGAGAACACTACCAAGTGGATGGTGCTAAACCATGCA
TGAGAAATCTGGCCCCAGGATTCAATCACCTCCCTCCAGG
TCCCATCTCCAACATCAGAGATTATAATTCAATATGTGAT
TTGGGTGGGGACAAATATCCAAACTATATCATGCATATAT
GTATGTGTACATTTATATGTATCTATATTTTTATAGAATG
TGTATCATAAAAGTGAGATTTATAGATTAAGCATTGTATA
TACTTAAATGTTATCAGAAACTGCCAGATTACTTTCCAAT
TACTTTCCATTGTAGAAATTCATACCTCTACCACTGATGT
ATACTTTTGTTTTACCAAAATCTTTTCAACATTGAATGCT
TAAAATTTTGTCAATCTGATAAATAAAGACTAATTTATAA
TTTTCTATTTTCATATCTCTAAATGCCTGTAAGGTTAAAC
TTCTTTCCATATATTTGTTAGCTATAAGCAATTTTCCCTC
TGTAATTGTCTATTGCTTCATTTTTGTCCAATTTTTTATT
TGACTGTCTTTTTCTTTTCCGTTTGTAGAATTCATTTTAT
ATTGACTATTAATCAGTTGCAAATATTTTCTCTCTGGCTT
ACATTTACTTTTGCCACATAATTTTTAATATTACATTATT
ATTTTTCTTTATATTTGCTGAGTTTTATTATGTTGAAGTT
TATCCAATTGTTATTCTCAATTTTTACTGTGATACACACA
CACAAAAGGGAATAAAATCATATACGTGTATTTAAGTTTT
AGTATATGGTCCACCTGAATTTTCCTTATACAAATGGTGT
GTGCAACAATCTTTCTTTCAAAACTGTATACATTTATGCT
GGCCTCATTTTTAAAATACAACATTAATTTCTAATAAATT
GAGATGTTAAGTTCATCCTAAATTAAGTTTTCATATAGCA
CTGTATCTGTTTTTGTACTGTATTATTTCATTCTTGGCTT
ATCTATTATGAAATATATATTAGTACCCTTTATGCTTAAT
TTTACAGTTTGAGACATCTTGTTTTAAGGAATTAGATAAA
GATATAAAACAATAAGTAGTCTTAAAAATTAATGACAGAA
CTCTTAAATTTAGTAAAATTCCTGTACTTCCCATAGTAAA
GATGAACAATTATTACTTGTTCCTCTTTCTGAGGCATCAG
AAGTTATAAATCGAGAAGATTACTATTTTTCCTGAAACCT
AAACATAACACAGAGGTTTTTGTTTTAATAATTTTTCCAC
AATGAATAGTTCTATTGTTTGGATTTGAATTTTTTCCCTA
CAATAAATCATTGTTTCCTTGGTAGCAGTGTGACATATTG
TCTCATTGCAAATTACCTAAACTTAGCTCAAAGGCCTTTT
TCTCTGAGTGGGACTTCCAGTAAGGGAAAGCCTGCAGTAG
CTGCTTAACTGTATGCTAGCCTGATTAAAATGCGTTTCTC
CCGGTTCCTCCTACAAACACTCACAACCACTATTGTGTAA
AAGTCATCCCATCATTGGTAACCTGTCTCCTGAAAATATG
GGTTTCTGATTGGTAGTTTTAATACTTTTAGCCCTGGATA
AAATATTTAAATTCACATATCTGTTTCATCAAAGATATAA
TTCTTGTGAGTCTTAGATTTAAGGAAAACTTTAGATTTTT
CTTTTTCATTTTCAAAGGATAAAATAAGGCCCAGTGCGGT
GGCTCATGCCTGTAATCCCAGCACTTTAAGAGGCCAGGGC
GGGAGGATCGCTTGGGATCAGGAGTTTGAGACCAGCCTGG
CCAACATGGTGAAACCCCGTCTCTACTAAAAATACAAAAA
TTAGCTGGGCATGGTGGCAGGCGTCTCTAGTACCAGCTAC
TCGGGAAGCTGAGGCGAGAGAATCACTTGAACCCGGGAGG
TGGAGGTTGCAGTGAGCCGAATTCGCAACATCGCACTCCA
CCCTGGGTTAGAGTGAGAATCTGTCTCAAGACAAAAACAA
AAAAAAAGGATAAGATAAAATCCATAGCTTTGTTGGATTC
TTTTTTTTTTTTTTTTTTCAATCCGAGACGGAGTTTTGCT
CTTGTTGCCCAGGCTAGAGTTCAGTGGCACAATCTCAGCT
CACTGCAACCTCTGCCTTCTGATTTCAAGCCATTCTCCTG
CCTCAGCCTCCCAAGTAGCTGGGATTACAGGTGCCTGCCA
CCACGCCCAGCTATTTTTTTATATTTTTAGTAGAGACGGG
GTTTCACCATGTTGGTCAGGCTGGTCTCGAACTGCTGACC
TCGTGATCCACCCGCCTCAGCCTCCCAAAGTGCTGGGATT
ACAGGCGTGAGCCACCGCACCTGGCCCTGCTTTGTTGGAT
TCTTATTCGGAGAATTAAAGATTCCTTGTCTCTTTTAAAT
TAATAGTTGCCTGGGGACTATATAATTCAGCTCTGATGGG
GATATACAATGACAAACAGAGGTAAAGTTAACCTCTACCT
GTGGTTCAGGAGGAGGAGCGCACCCTGCCTTCTGTCCCTA
ACCTGCTCAGAACATCATCGACAATGAGCTGTCTGTGCTT
GAGAAGATCTGCAGAACCATGAGAATGAAGAGAACTTCAT
GTATGTGTGGCTGTTGCTGGTTGTTACCAAGGTTGGATCC
TTAGGACAAAGGTTTTCTTTTTTAATGACAGGAGGAAGAC
TGCACACCTTCAAACTTAAGGAAGAGTGGTCTACGTTTCT
GTTTTGATAGTTCACTAGGTTAGAGCCCTAGTCTGATTAA
AGGAAGGCAATGGGTTTCCTTCTGTGTGCAAACTGAGGGC
CCAGTAGAGGGAGGTTTGGGTTTTGCAGTGTGGGTGACCA
GCAGCAGAGCCCTGCAGCTCTGTAGGCAAATCTCTGACCT
CCCCAGATTCTTCCATCAGTAACAGGGCATGGCCACCCTC
TGGTGGATAAATACAAAGCCATGTTCGGGTTCCCCAAAGC
TCACTCAGGGAAGTGAGGGAGCTCTGGATGGGACAGTTCC
CAAGACCAGCCTCTACCTGCTGTGGTTCAGGTTCCTATCT
GGTATGGTTAGACTTTGTGTCTCTGCCTAAATTTCATCTT
GAATTGTAATCCCCAGGTGTTAAGGGAGAGACCTGTTGGG
AGGTGATTGGATCACGGCGGCAGTTTCCCCCATGTAGTTC
TTGCGATAGTGATGGAGTTATCATGAGATCTGATGGTTTT
ATAAATGGCAGTTTCACCTGAAGTTTTCTTTCTTCTCTCT
CCTGCTGCCATGTGAAATGTGCTTGCTTCCCCTTCCACCA
TGATTGTAAGTTTCCTGAGGCCTCCCCAGCCATGTGGAAC
TGTGAGTCAATTAAACCTCTTTCATTTATAAATTACCTAG
TCTTGGGTATTTCTTTATAGCAATGTGAGAACAGGCTAAT
ACACTATCTCTTTTCTTTCTTTTCCTTGTACAAAAAAAGA
TAGCTATAACCTCCACTTTGAGCAAGCATTTGATGCTTCA
CTTTTAGTGAAATTCTTTCACTAAAGGCAGTCAGTTCTTC
CCCGCTAAATAAAAGCCCATGAATTAAAAGATGGGAAATG
GGGAGTCCAAGTGAAATCCAGGCATCCTAAACAGGGGCTG
TAGCTTTTTAGGTATAGAGGCAGTTTGGCATCTCCAAATT
TCCTGAGACGGGAAATGAGTATATTGAAAATAACCCTGAT
ATATTTTGAATAGAACCCAGTTTCCACAGAGAAAAAGTTG
ATGGAGATCAGTTTGTATATTTAATTCTTAAATACAAAGG
CAATAATATCTCACAAATGCAATGCAATTTCCATAGTATT
AGTATAGTATAAAAAGACCACTAATTGCATATATCAATCC
GGGAGGACCTTCAAAGATTTGGACAAAATCAAGATAACAT
TCCTAATGTTCTAAATGTGCTATCTCTGAAACAAAACAAA
ACCAATGAAATAACAACAATAAAACTTCTCTAGGTTAAGA
GAAAGCAGAAGTACATGTCTTGTAATCACTGTGTTTGCAA
AGATAACCATTATTTATTTAAGATAAAGAAATGAATATTC
AGAGGATAAAGTTTTCTCTACTTGAAAAATGTTGTCTCCT
AAATAAAAATGCTGATTTATTCAATTGTGTGATAACATCA
TTTGTTAAAGATAAAATTGCACTCTGACAAAAGGAAAAAT
AAAATACATACACATAGGTGTATAGGACAATCTAAATTAT
TAATGAATGTTTTTCTTCCTTAGTATAAATGCTTTCTATA
GGAAGTTTTTGGATGAGGAAAGGGAAACCAACTATGACAT
AAAGGCTTCAGTATCACTGATGAATTACAAGGCAGAGAAA
AATAATATGTAAATTAACAACAACCCAGTAATAGTACAGA
AAAGGAAAAGGAGAAAAACTAACACCTGAGGCATTAGATC
TAAACTGTTTTCTGTCATCAAAAAATAATATTTAAACTGA
TAATATACACATAAAAGACAGTTAAAAGGTGCTTTACTTT
TATTTGTGTATGTTTAATTTAATAAACACATAGCTTACTA
CATGCCAGGAACTGTTCTACAGTTCTACGCATTCTACAGC
TATTGACAGACAACTTGGCTTGCAGATGGCCACCTTCTGG
TTGTGTGCTCACATGGAGGGGGCAGAGAGAGACAGAAAGC
TCTTAGGTCTGTTCTTATAAGGGCATTAATCCCATTAGGA
GGACCCACCCTCATGAACTCAGCTAAGCCTCATCACCTCA
CAAAGTCCTCACCTCCAAATACTATCACACTGAGGATTCA
GGATTCAGCATATGAATTTTGGGGCGGGCAGGATTCAGTC
TATCCCAGCCATCTTACAAGTGATATTTGACATACGATGA
AATGACCCTACTCCATTTGGCAGCTCCTCCTGAATCCACC
AAGGTCCAATTATTTGGGGTATGGTTTTTATGAAATGATA
TTTCTTTTTATTATACTGTATTAAAGCAACTGAGATTCTT
TTTTTTTTTGTTAGATTTACTAGAGATTATTACACATTTC
CTGTTCAGGGCTCTAGGCTACCAACTGTTCATTCCCAACT
CTGGGGCTTGCATATATGTGTGGGCCTTTGTGACAGCCCT
TGCCTGGTGTTCCAACTGTGATGCCACATCTGGCACCTGT
GGACTATGACACATGAGGATGGGGAGGGTGGTAACAGATG
TCCTTTATACTGTGTGCTCCTACTATGGCACCCAGGCCAG
TCACCTCCTCTTCCAGCCTCCTAGCCCCCATCCCCACCCC
CACCCCCACCACTGGCTCCAGCCCATGTATCAGGCTGTTC
TCTCCCCAGAGATTTCTAAAACACCAGTGGGCTCCTCCTT
TCAGTGCCCTGCCTCCAATGCATGTAGAAATGGAGCATTC
TCCTGGGCTCATCTTAAGCCATGCCAGCAGATGGGTGAAC
ATTGCTTGTGGGGATGGAGCTGCTCTATCACTCTTCATAA
GATCTGACCTCCCACTGGGTACAAGGGGTAGAAAGCAGGG
ATGCAGGCCCCATGGAAAGAAATCCCATTTTAGCCATGTG
TTGATTATGGCCTAAAGAGTTCAGATGAAGACATACTATA
GATTCCAAATGGTAAATTTAACAAGACTAGAAGAGGAAAT
ATTATTTAGATTTTACCCGCTTGGATAATATTTGTAATTG
TGGTTATCATCAATGAAGCACAGAAGCAACCTTCGAGGGT
CATTGGAAGGAAGCCGTTGTTCATGGGTGGTACACTAGAT
GATCAACACCGTGGGAAATGATATAATTAATAATGAATAC
ATGGTATTGGGAAAACAGAAGGGCAAGAAAATCTCTATCC
TTTCAACTTGTATAAACAGGTCCTAAAGGGCCATGCATTG
TAATAGCAGTGTTGTCATCTTTGTCTGGTTGGAGAAGATA
TAAAATTAACCAAGAACAGCACATTGTGCACATTTGACAA
TAAAAAACACAGAGGATCTAGACTCCAAAAAGGAAGAGTC
TGGTGCCTGGACATGATGAAGAATCTTCATGTGGAATGAT
TAGGCAATGAACAAATTAGTGTCTTTTGATATTCATTAAA
AAATTTTTATTCGTAAATGACTATACCTCACATGGGACCA
TGAGTTGTGTAATGCATTTTTAAATCAAATTGTTTTCATA
GACAAATACACACACACACACGCGCGCGCACACACACACA
CACACTTTGCTGGGGCCTTGCATGCCCTAAGGATGGCCCT
GTCTACGGAAAAGTCAATGCTGCATCTCTACCCCACTAAT
GTTTGCTGGGGTAGAGAAGGGGGACCACAGCATCAAGCTT
CTGTGGAGAGTCCTTTCATTGATCAGCCTGATTTCTGCTC
CATTTCCCAGTCCCCTAATCCCTGCCTACCATCTCTAGGA
TGGGAATCTCTGTAGTTTCCTCCAGGAAGAATGGCTCCTC
ACCGCTGTCTCTGGGCATGTTTGAGCTACAGCTCCCCCTA
CTCTGCGTCATTCCTACTAGGCTTCCACAGGCATCCTCTC
TTCCAAAACGTCAACAAAAGCTGGCAGCTGCTGGCATCTC
ATTCAGGGTATACAGTTGGCTACAGTGTTTGTGGCAATTA
CCAAGCCATGGATAAAAACTGTGACACATTCCAGGGAAGG
GTGCTCCTCCACGTCAGGGAGTTGAGCCTGTTCTTCTGTG
TCACTTAGCAATTGGGCTCAGAGCAGCTACCCCAAACAGT
GGTTCTGTAGTGAAACTGAAGGTTAATCTAACCTTCACTA
ACTGAGGAATGTTGAAGGTTGTGACTAATCATATGGGCTA
GCTACACTGTCAGGGGTAAATATAGGAGATTTTGATAAAG
AATTGTGAAGAACAGAATGTCAGAGCAAGCCTGATAAAGA
ATTACAAAAGAATAGAGTGCCAGAGTAAGCCTCAGATATC
TACTGATGCAAAGTAAGTATCTGCAGACCATTTACTAAAA
CTAGGATGATGTGTAAGCACTGTAGCCTTAATTGTATTTG
ATATAATAATATATGTACTCCTTTATTAACACCTTAAATA
ATATGATTTAGCAGTGGTTTATTAACTGTGATTTCAAAGT
ACTGATACTCATAAATGATATTTTGAAATATCTGTAACAC
CTGTAACATTTTTTGAAAATATCCCTGATTTATATTGATG
ATGAAGTTCTAGATACTGCAAATAGTACTGTGGTTTGCTG
TCACTGTATTAATCTGTTAGGGCTGCCATAACAAAGTCCT
ACAAACTGAGGACTTAAACAGCAGAAAGTTATTGTCTCAC
AATTCTGCAAGCTTGAAGTCCAAGATGAAGGTGCTGGCAG
AGCTATGTTTCTCTGCAGGCACTAGAAAGTGGCCAAGATA
CCAATCTACAGATACACCCTACATACAAGAAAGAGAGGTG
GGAGTTGTGTTTGTAAGGAAAAAAAGTCTTCCACTAGCCA
CATTCTGTTACTAGGGTCTTACTTTTTCCTCACCGGCCCA
CTAAATACCTCCTTACTCCCAGTACTCTAACAATCAACTA
TAGCAACCTCAAGCGACCCAGTCCTCTAACACTGAAATCA
CCATCTGAGGACTATATGATGAAGGAGAACAACCTGTTTT
TAATCTAAAAGTCAAATGTTATCCTGTAACCCCCCTGGAA
CTATCCCTTTTAAGATAATAGGTGGGAATCTACTCTGGAG
GTGGGGACTCATACACTGGACTAGATTGAGGACTAGCTAA
AACAGGACCCAGGTGGAAGCAGCTTTCCATAAGAACCCCA
ACAGTGCATCAAGTTACCATTGCCATGGCAACACCCAGCA
GTTACCAAACTTTTCCATGGCAATGACCTGGCAACCCAGA
AGTTACTACCCTTATCCTAGAAATTTTGCATAAACCACCG
TTTAATTTGCATATAACTAAAACTAGGTATAAATATGACT
GCAGCCCTGCCTCTGAGCTGCTATTCTGGGCACACTGCCT
GTGGAGTAGACCTGCTCTGCAAGGAGCAGTACCTCTGCTG
CTGCTGTACACTGCCACTTCAGTACAAGTTGCTGTCTAAC
ACCACCGGCTCGCCCTTGAATTCTTTCCTGGGCAAAGCCA
AGAACCCTTCTAGGCTAAACCCCAATTTTAAGGGCTCATC
TGCCTGCATGACTTTGAAGCCCTTCTCATCACTTTCAGAG
TTCTTAAGGTGACATTCAAGATCCCTTATTACTGGCCCCT
ACGACCTCCCTGGCCTATTTCCACTCCCCGCTAATCCCTG
AGGCAATCAGCCACCTGCCTTCTGACAGGCCGCTGAACGC
ACCCATCTTCCTTCTGCCTCTGGCTTCTGCATTTGCCATT
TGACCTGCTGATTCCGATGCCCTAAGGAGTTCTGCAAGAT
GTTGGAGGAATGTACCTTTCTTGCATTTGAATTAGCAAGG
AGAAAGATAGTGTAAAACCCAGGAGTTTCGAATCCTGAGA
AAGGCATTTTATGTATGAGTGAGAGTTCAGTTCATTAAAA
TAACTCAAATTTTATATTAAAAAAACAGACAATACTCTGT
AAATCTGTAGCCATTTGCTGGCTACCTACATGCATTTCTA
CCTGAATCATATTTGCTTTATTCAGTAACAAAATCAGTTA
ATTCTATATTTATGAAATGGTATGTTCCTTTGGGTCTGGA
TTTCTTTCTTCCCCCAAATACTTCAACTGTTTTCAATCTG
AGCACAAATAGAAAACAGTGATATGTCTATGTCATCCTGG
AATAAATTGGAAGTATTTTGGCGCCCCTATTTGGGGCTTA
ATGAAAAAATTCATTACGTTAAAAATATCATATAGCCATT
ATTTTAAAAAAACATGAATTAGGAAAGGCCTCGTATATTG
AATTATATAAAATTTCCAAATATTTTTAAAATTTTAAATG
AGAAGCATCAGTGTTCTCACTTCTGTAGAGTTTTATATAA
CTTTTTCTTTGCTTTGCATAGCAAAAGGAAAATAAGCTTT
ACTTTTTAGAGTACTTTTAGGTACACAGCAAAATTGAGCC
GAAGTTACAGAGAGTTTCCATGTATTCCCTGCCCCTATAC
ATCCCTAGCCTTCCTTATTATCAACATTCTCCACCAGAGC
GGTACATTAGTTCCAATCAATGAACCTACATGGACATATC
ATTATTACTCAAAGTCCACAGTTTATATTAGGGTTGATTC
TTGGTGTTGTACAGTCTATGGATTTGGACAAATGTATAAT
GACATGTGAGCCTCTATCTACATGACAACAGCTAATGATC
CAACAAAACCATGCAAACCAGGTAGTAAACCCAAGCCCTT
CGTTATAGTATTATCACATTGAGTAGCTTCACTGCCCTAA
AAATCCTCTGTGCTCTCTGCCTGTTCATTCTACCTCCTGA
TTCCGAACAACATCTGACCCTTTTGCTGTCTCCATACTTT
TGCCTTTTCCAAAATGTCATATACTTGGAATCATAAGCAT
TTAGCCTTTTTGAATTGGCGTCTTTAAATTAATGAAGTTT
CCTCAATGTCTTTTCGTGGCTTGGTAACTCATTTCTCCCT
TACTTCCTTTTTTTCTTTTTCTTTTTTTTTTTTAATCATT
CTTGAATTAATGCATAAGGAACGTGAAGTTTGTGAAAATC
AGAAATGGTTGAAAAGCAACATTTTTGCTTATTAGTTGAT
AGAAAAAAAACCCTTCATTTCAAAGATTTGGATCCATTTA
CCGTCTGTCTCACGCTGCGCATTTCTTAAGCACTGAATAA
TATTTCATTGTCTGGATGTCCCAAAATCTATCCACTCACC
TACTGAAAAACATTTAGTTTTGATGATTATGAATAAATCT
GCTTGTGGCTGACTGCCACAATTACTTCTTGAAACTGTCA
CTACGACAGTTACTACTGTTACTACTTGAGACCGTCAAGA
CTGAATGAAGACAGACGAACGTAGAAATGAAAACTTAAGA
CAAAAGAAATTATTTTAGGCTGGGCGCGGTGGCTCATGCC
TGTAATCCCAGCACTTTGGGAGGCCCAGGCGGGCGGATCA
CCAGGTCAGGAGATCGAGACCATTCTGGCTAACATAGTGA
AACCCCGTCTCCACTAAAAATACAGAAAATTAGATGGACG
TGCTGGCGGGCGCCTGCAGTCCCAGCTACTCGGGAGGCTG
AGGTAGGAGAATGGCGTGAACCCGGGAGGCGGAGCTTGCA
GTGAGCCGAGTTCGCGCCACTGCACTCCAGCCTGGACGAC
AGAGCGAGACTCCATCTCAAAAAAAAAAAAAAAAAAAAAA
GCAAAACTGTTTTAAAGGCAGGGGTCAGAGGAAGAAGAGC
GCTCCCCGCTTCTAGTGAGCAAAGGCAGCAACCCTGAGCT
TTCTATAGCCCTTCTTATTTATTGGGTAGCAAGAGCAGGG
AGGAGAAGGTAACGATTGGTCAGCTGCCTAATTGATCACA
GGTTCATATTATTACTAACAGGCTTCAGATGTACCTAATC
ACAAGACTAGGGGCGTGACTGCCTTCAGCATTCCTTCTGG
GTGGCATATGCAGTTTGTCAGCTTGCCAACATTCTGCATT
TATGAGAAACAGTTTGCTGCTTACTCATACAGCCTCCAGT
GGCATACTGAGTTGATCACAGCCCTCATTTTTTCGGCCTC
CAACAGCTGCTGCTATAAACATCTGTATGCAGGTTTTTGT
GTGGATATAAGTTGTCACTCCTTCGGGTAAATACCAATGA
ACACAATTGCTGGATTGTTTGGTTTTGCAAGAGATTGCCA
AACTATATTCCAAAGTGGCTGTACCACTTTGCATTCCCAC
CAACAATAAATGAGAGTTTCTGTTGCTCCACATCGTCGTC
GGCATTTGGTGTTATCAGTGTTTGGGATTTCAGCCATTCT
CATAGGTGTGCAATGACAACTCCTTGTGTGATTTTGCATT
TTCCTAAGGACATATGATGTGGAGCATATTTTCACATGCT
TATTTGCCATCTGTATATATTCTCTGGTAAAGCATTTGGT
AAGGCCTTTGGCTGGTTTTTGGTAAGTCATGCTCTCATTT
TCATTTAGTTCAAAATACTTGAAAATTTCCCTTGAGATGT
CTTTTTTTTTCTCTTTTATTTTTGTCCTTTGCTGTGTTAC
TTAGAGGTGTGTTGTTTAATCTCCCAGGATTTTGGGATTT
TCTAGCTATCTTTCTGTTACTGATTGGCAGTTTAATTCCA
CTGCAGTCTGAGAGCAGACATTATGTGATTTATATTCTTT
GAGACTTATTATGTTTTACTTGTTATTAGGACAAAGTGGT
AACTTCCAGCCTCCTTATATGTAGAACTAGAAACTGGAAG
TTCTACGTGACTTTTCATATAGAGTTTTGTGCTTAAAATG
CTCCATATAATTCCTGATCAAGAGCCTTCAATGAAGATCT
TCTATTCTTGATGGTCACTGTCAATGAAACATTCTTTTTG
CAAAATTTAGACTTTTAAACTATTGACAAGTCATAGCACT
TGAAATCACACTTAATCTACCAGCTCTCCTTTTTCTTGCA
ATGAAAAATATGGTTATTGTGATAATGCATATTAAGTATT
TTCATATTAAGTATTTTAAAGTGATGATCAAGCTATAATT
TGCAGAATATGCATGATTGTTAGTTTGTGTAGATAGCTTG
GAAACCATTGCAAGGGCACATTTTACTTTCCTGCATTAAA
GTATTCTATGATTGATTATACCATTGTCTTCATGACAAAG
TAGAGGCTATCTAAAATGACTTATGTATTAATAGTTTCTG
CTTACATCTCTGACCTACTCTGTAGCCTGGTTCATACATT
TTGAGTTATCTTGCTATGCTTGCTTCTTCTGACCCCCAGG
GCTTTGCATGTGCTGCTCCTTTTCTTGAACCCATACTCAT
AGGGCTAACTCTTGCCTCTTGAAGAAAAGAGCGTATCATC
TTCAGTACTGTTTCCTTAGTGCAGCTGTGAAGGTACACAG
TAGGAAAGTTACTGTCTGTTTAATGATAGAATAATGCCAC
CTTTTGGTGTGAGGAGTTGGTCATTGTAGGGGCTGACATT
TCAACTGTGAAAAATGTATAAGATTTGGGCATATTAGTAT
ATGAGTGGGAAGACCCTTTGAGTGAACTAAACAGATAGCT
AAAGCATGGAGAGTGGGTTGTGATTAAGGAGAAGTTCTCT
AGTTTGGCTGAAGAATCAAGGAGGAGTGCAAAATAATACT
AGATTGGAAGGCTAGAGCCAGATTTTAGTAATTCTTAAAT
AAGGATACAGTTCTGAAGTTTATTCTCTAGATAGTTCAAG
AGATTTAAGTAGAGAAATCTTCAATTTATTACAAGTTCCA
AAAATAACGTTGTTGAAGTTCTACCCCTAAATATTAATCC
AGCATCAATATGTACATTAAATAATGAAGTATACCCAAAA
CATTAAGAAAAGGTACCCTTTAGCCACATGCGTTCAGTTA
GGCTTGGAAGTGGTGATATAATTTGGCTGTGTCCCCACCC
AAATCTCATGTTGAATTGTAATTCCCAATGTTGGAGGAGG
GACCCGGTGGGAGGTGTTTGGATCAGGGGGGCGGATTTCC
CTCATGCTGTTCTCATGATAGAGAGTGAGTTCTCATAAGA
TCTGGTGGTTTTAAAAGTGTGTGGCACTTCCCCCCTTGTT
CCTGCTCTCTTTCTCATGCTCCATTATGTGAGAATGTGCT
TGCTTCCCCTTCACCCTCCACCATGATTGTAAGCTTCCTG
AGGCCTCCCAGTCATGCTTCCTGTTAAGCCTGCAGAACTA
TGAGTCAATTAAACTTCTTTTCTTCATAAATTATGCAGTC
TCAGGTAGTTCTTTATAGCAGTGTGAGAACAGACTAATAC
AAGTGGACATCTACTAAACTTTCTGCCTAGTAATCTTCTT
CCTTGGAAACTGACTTAGGCAATCTACAAGGTTACCAGAT
TGGATTCTGGTTGAAATTTTTTTCATGATGACCTTATGAC
TCTAGCCATAGAAACTGACTTCAGGGTTGCTTGGCCCTTC
ACTGACCAGTACCAGAGTTAAATTCCTGGAATTTGGCTAT
GTCTAAGAGTTTCTAGCTTCTGTCTGGATGTATCTCCTGA
ATAGAAATGCAAAACCTGGAAACAATTGGTTATCATGTCT
CCAGCTGTATACAGATAATGTAGCAGAACAGTCCAAAGAA
AGACAAAAAACAACAACAACAACAACAAACAACAAAAATG
TAAGCAGGCACCCAGAGAGAAAAAAGAAGAAAGTTAGAGA
GAAGACCCTGACTGCCTTCCAGGGCCTGGCTCCACTGCCC
GTCTGAAGGCAGCTATAGTACTGTCAGTGGGGTCTGTGAG
ACTCCTATATCCTTATAAAACACCCTTCACATACATATAC
ATTGAATTTTCCTAAAGCTACAATGGGCTGATTTATTTTA
CCTACCAGAAATGAGTTTTAAGAAATCCACAGCTACAACA
ATGAAGATCACTACTACTAAGCTTCTTTTATTATAATCAT
GTCAAGAAAAATAAAATCCAATAATTATAAAGCATTGGTG
TCAACATATAAAAATTTCTTATATTAATTGCTTCCAAGAT
TTTTTAAATACTAAAAATTTTAAGATGTAAAATACTACAT
TTGATTTATTATTTCATTAAGATTCTAAGCAAACTAATAA
AGATTAAAATTTTAGTGAATAACCTACTTTGATAAAAGTG
ACAATGTATTTATTAAAATTATAATTACGTTTTACTGAAT
GATTTAAGATGCTATTTTTCTCCATATCACTGAGCCAGTA
GCATTTAATGTTAAAAATAGACTTGGCAATATTTGGCAAA
ATGTAAAAATGTAAAGTTAATTAGATTTCAAACTCAATTA
CAGTGACATCATAAATACTGATTTATTGTAATTCAGCATC
TTGTATCCAGAAATTAGAGTAGGTAGACCTCTGGTAAATC
TACCAGAATATTTCAGACTTTAACAGAAGACATTAAAACA
TTCTACTCATTTAAACAGCTATTCATTATATACTCATTAC
ATGTAAACAGCTACTCATTCTGTGCATATACTCATGTCTA
AAACAGTGGCTCTCACACTTGGCTATATGTGAGTCACCTG
TGACAAATGGGTTTTATTTTTCACTGCTGGAAAATCTAAC
TCAGGTGATCTGCATCTGACTAGTGTCAAAGTCAAATAAA
ACTAGAGATGAATCTCTAAATTTAAAATGTTTTATTTGGG
AAGCAAGACTCATAATTTGGGGCATACACACAGACTGGGT
GGTCCATGGTATGTCTGTAAAACAAAGAGGTTAGAGGTTT
TGTAAAAAAAAAAAAAAAAAAAAAAAAAAAAAAAAAACAA
AATAAAACGAGAAATGTTGCATATTATTTTGTAGGAAAGT
TTATTGGCACTAGTAAAATTTGGGGGAGCTGGCAGCTTCT
GATTGGTGAGTGACAGCCTTGGGTAAAACTAGTCTTAGAG
TCACAGCAGGTCGTTTCAGTAATTAGATAAAACCAATTTC
AGGTTACAGAAGGCAGTTTCAGCAACCAGGCTTGCATAGA
ATTGCATTCTTTGATCAATGTTATGTGTTCTGAATGCTTT
TTCCCCCTGGCCAATTGACTGTTTTAGTTGGATATGATAA
AAAATGACCCAATTCATGTGACCAACTTTTATACCAGGCA
TCTGTATGTCTGAAGAAGTGACACTGATACGCAGCCCAAC
TTACGGAGTCACTCCCTACCTTATAAAATCCTTTGCCTTG
ATCCAATAATTTTGTATATATAAAAGCATTAGGTGTAAAA
GGAAATGATTAGCAGTTGATTCTATTTAGATTTATTAAGT
ATAAAGCAAAATGGGTATATGACCTTTGTCTTTTTTATAC
CAGGACATCTAAAGGAAATATGTTTTAAAGCTAGAAAAGT
ATGATAAAATAAATGAGAGAGGGTTAGAGAAAAAACCTCC
ACAGAACTTGCAAATGAGTTTTGAATGTTCTTATTGTGTT
GAGTTCTTTGAAACATAATTTATAATGGAAAAATAATCTC
AGTGATATTTTTAATGAGAACTATTTCTTACCTTTTAAAA
ATGTTTTAATTTTTATGGATACATAATAGTTGTACATATT
TATAGTGTACATGTCATATTTTGATACAAGAACACAATGT
ATAATTATCAAAGCAGGGTAATGGTATATCCATCACCTCA
AACATTTATCATTTCTTTGTGTTGGGAATATTCCAAATCC
ACTCCTCTAGTTATTTTTAAATATACGATATTTTCACTAC
TGTGCTACTGAACTCAACATCTTATTCTTTCTATCTAACG
GTATTTTTGTATCCATGAACCAATCTCTCTTTATCATCCC
TCCCCAATACCCTTCCCAGCCTCCGGTGACTACTCTCTAC
CTCCATTAGATCACTTTTTTAGCCTCCATATATGAGCAAC
AACATGCAATATTTTTCTTCCTGCCCTTGGTTTATTTAAC
ACAATGACCTCTATTACCATCCATGTTGTTGCAAGTGACA
GGATGTCATTCATTTTTATGGATGAATAATATTCTATTGT
GTATGTGTGCCACATTGTCTTTATCCATTCATCTGTTGAT
GGGCACTTATGTTGATTCTTTATCTTGGCTATTGTGAATA
GTGCTGCAATAAACATAAGAGTGCAGATATCTCTTTGATA
TACTGATTTTCTTTCTTTTGAATATATACCCAGCAGTGGG
ATTGCTGGATCATATGGTAGTTCTGTTTTTTATTTTTTTC
CATGCTGAACCTCCATACTGATTTCCGTAGTGGCTGTACT
AACTTACATTCTCACGAACAGTGTATCAGCATTCCTTTCT
CTGCATCCTCGCCAGCATTCATTGTTTTTTGTCTTTTCAA
TGAAAGCCATTTTAACTGGGGTAACTCATTGTGGTTTTGA
TTTGCATTTCCATGATAATTAGTGATGTTGAGCATTTTTT
CAGATATCTGTTGACCATTTATATGTCTTTCCTTGAGAAG
TGACTATTCAGATCTCTTGCCCATTTTTAAATCCAGTTAT
TTGGTTTTTGCTATTGAGTTATTAGAGATCCTTATATATT
CTGGTTATTAATCTTTTGTCACTGGAATAGTTTACAAATA
TTTTCTCCCATTCCGTGGGTTGTCTCTTCATTTTGTTGTT
TCCTTTGCTCTGTAGTTTTTTAGCTTTATATGATCCCATT
TGTCCACTTCTGCTTTCATTGCCTGTGCTTTTGAGCTCTT
ACTCAAGAAATCTTTGCCTCAATTAATTTCCTCAACGCTT
TCTTCTAGTAGTTTTACAGCTTCAGGTCTTAGATTTAAGT
CTTTAATCTATTTTGATTTGATTTTTGTATAGGTGGAGAG
ATAGTGATCTAGTTTCATTCTTTTGCATATGGATATCCAG
TTTTGCTAGCATCATTTGCTGAAAAGACTGTCTTTTCCAT
GAAGTATGTTCTTTGCACCTTTTTTTGAAAATGAATTGAC
CGTAAATGCATGGATTTATTTCTGGGTTCTCTATTCTGTT
CCACTGGTCTACATGTCTGATTTTATGCCAATACTATGCT
GTTTTGGTTACTATAGCTCTGAAATATAATTTGAAGCCAA
CTAATGGGATGCCTCCAGCCTTGTTCTTTTTGCTCAGGAT
AGCTTTGTCTATTCTGGGCCTTTTGTGATTTCATATAAAT
TGTAGGATTGTATTTCCTATTTCTGTGAAGAATATCATTG
ATATTTTGATAGTAATGGCACTGAATCTGTAGATTGCTTT
GGGTAGTATGGATATTTTAACAATATTGATTCTTCTAATG
CATGAACATGAAATATGTTTCCATATGTTTATGTCTTTTT
CAATTTCTTGAATCAGAGTTTTATCGTTTTCATTGTAAAG
ATCTTTCACTTCTTTGATTAAGTAGATTTCTATGGGGTTT
TTTGTAGCTATGGTAAATAGAATTGCTTTCTCTTTTTTTT
TTAGCTTGTTTGCTGTTGGCATATAGAAATGCTACTGATT
TTTGTGAATTGATTTTGTATCCTGTAACTTTACCGCGTTT
ATTAGTTCAAATAGTTTTTTAGCAAAGGTTTTAGGCTTTT
TTAACTATAAGATAATATCCAAACAAGAATAAGTCGATTT
CTTTCTTTCTATTTAAATGCCATTTCCTTCTTTTTCTTGC
CTAATTGCTCTAAGACTTACAGTACAATGTTGAATAAAAG
TGGTAAAAGTAGAAATCTTTGTCTTGTTCCACACCTTAGT
GGAAAGGCTTTCAGTGTTTCCCCATTCAGTATAATACTAG
TTGCAGGTTTGTCACATACAGCCTTCTTCGTGTTGAGGTA
TTTGCCTTCTATACCTACTTTGTTAAGAGTTTTATTTTTT
TATCATGAAAGAATGTTAAATTTTATTGAATACTTTTTTG
GCGTCTATTGAAATCATTTTTTCCTTCATTCTGTTGGTGT
GATGTATTACATTTACTGATTTGCATATATTGAACCATCC
TTGCTTTTCTGGAATGAATCCCACTTGATTATGATGAATA
ATCTTTATAATGTGTTGTTGAATTCAGTTTGCGAGTATTT
TATTGACGGTTTTCCCATCTATGTTCATCAGAGATATTGG
CATTTGGTTTTGTTTTTTCATTGTTGTGTATCTTTGTCTG
TTTTTGATATCTGGGTAATGCTGGCCTTATAAAATGAATT
TGGATGTATTTTCTTCTCTGTAATTTTTTGAAATAATTTG
AGTAGGATTGATATTAGTTCTTCTTGAAATGTTTAGTGGA
ATTTAGCAGGAAAGTCATAAGGTCCTGGGATTTTCTTTGA
TGGAACACTTTTTATTACTGTGTCTATCTTATTACTTGTT
ATTGGCCTATTTAGGTGGTCTGTCTCTTCATAATTCAATC
TCAGTAGGTATATATGTCTAGGAACTTATCCATTTCTTCC
AGGTTTTCTAATTCATTTGCATACAGTTGCTCATAACGCC
TTCTAATGATCTTTTGAATTTTTGTGGTATTGGTTGTAAT
GTCTCCTTTTTCATTTCTTCTTTTATTTATCTTACCATTT
AACATAGAATATTTCTAAATGCTAGGAAGAAATAAAAAAA
AATTCTCAATAGCTGTATGAGCACCTCTTTGAATCATTAT
AAATACTTTTGACTTTGTCCTTGAGATTAATACTACCAGC
AGAAGAAGAGGCTAAGTCTGATAAATTAATGTAAAGGAAG
ATATGATAACCTGAAAAATAAAAAATAAATATTTATCAGG
AAACCAACAACAGAATTCAGCATCTGACATAAAAATAAAG
TAACAGTTAAACATCTACTCATAACTCATGAAAGTAGCTT
ATAAAATAATGAGTTAATGCTTACCACTATGAGAATTTCA
CTGATCCTTTAATAATTTCAGCTGTAAAACTAGCATACGC
AGTCAACAACAAAATAGGATAAATATCACAAATATCTATA
TGAAGCAAAATATATAATTATAACAGTAAGAAGTTATATG
TAATTGAATAGAAAATATTGAATAGAAAATAGTGTATGTG
GGTTGTGAGAGTTTGCTTTTGATACAGCATAAATTAAGAA
ACACAGAGAGAAAAGATGTGACAGGTAAGATGTGGGGAAG
AGAGGCAGGTCATAAAGGGCCTCTAAGATAGAAACCTGTA
AAATAAAACTAGCATCTTGTGAGAAGGCGCTTAGGAGGGA
AATAACTGAGAATAGACTGATGTGGCTAAAGCTTATGGAG
CAAGAATGAGGCAGCTTACGATAAATCTTGAGTGAGAGAT
GGGGCCAGAACATGCAAGATTTGACAGGTTGTGTACAGAC
AAAGAAATATCTTTATGCTATCACCATTCACTTAATAATC
CATTGAATATTCTGTCCTTAAAGTTTCTTGACTCTTCACC
TCTTGTGATCTGAAACATCCCTACATCTACTACCTCTTAA
ACTTCCAGTTCATTTATTAAAACACTTCCCACCTCAGAAT
TTTTTAAATCTAAATAAGACCTTTAGATTGATTCCAGCAC
TTTACTCACCATCCATTAGTCCCTTTTACACACTCTTCTT
TCTCAGTTTTGATGGTGTAGTACATCATAATCACTCTTGC
AAATTTGCTTGTATTCGTTGTCTCAATTTCTCTCTAGCAT
ACATATGCTCCAAACCTGGATGAATTCAATCATCTACTCT
TTCTACATATGCGGACTCTAGCAGCTGAAAATTACTGGAA
AAAAAAATCCACACATCTGGGTTGATTGTTTTCACTACAT
ATTAGTGTTTAGAAACCTTAAACTGGTATTCATCATTGCC
AATGAGTCCTAAGGTTTTCATTAGATTACTGTATCATGCC
ATTGTTCTTCTAAAATATGTCATATTCTTTTCCATGATGT
TCCACATCCAGGTGATAATTTACTTTTTAATTCACTAAGA
AAATGGAAGGCAACAGTACAGAATACTCTCATTTTCACAC
CATGAAATACACAAACATACCTGTATCTTTGTCTTCTTCT
TCCCCCCATTAAGAAATATACATTGTTCCTCTTATTAAAC
TCCAACCTATTTACACCTTTTAAATCTAGAAACAAAAGAA
AACATTATTTTGAAAACAAAACAATGGGTAACAAATTACA
TTAAAAATCACCCATGTTCCCCCCAAGGTGGAATTATAAC
AAATCTCACAGATAATAAAGAAGGTAGAAAGGCTAACTGA
AGCTTTCTTTTCAATGAACAGTATTGAATAGAATGCATGT
GTAACAAACCCCAATAAACCTATGGATGCCAAGATGGAAT
TTTTGCTGAGAGAAAGTAATTTTGGATGGATCACACCTGT
GGCCTTTTCATATCCCTTACTGAGGCACATATAACACCTG
ATATTTAAGTAGATTCATACATTCATTTACTGAGCCAATA
ACATGCCTGGCACTTTTCTAGCCACAAAGAATTCGGCAAT
GAATAAAATAAACAGAGCTCCTCATGATGCTTGTGTTCTA
GTTGGGGGATACATAAAATAGCAAGTAAACAAAAAATATA
ATATTTCAGGTAAATAAATAGAATAGATTGGGAGTAGGGA
ATATCGACAGCCCATTTGAGACTTTGGAGTGTCAAGGGAA
GAAGGACTTAGCAGTAGCAAAAGTAACAAAAAGCAATGTC
ATGACTTCTTTGCAAAAATCAGGCTTGAGTACATTAGAGT
GAAGGAGAAAAAGTGAAGAGCAGATAGCTTTGAAATAGCT
GTTATAGAAATTTCCATGAGGAAACATACTGTTTAAGTCT
GTTAAGTCATAAACAATACTTTATGACTTAGACTTCCTGT
TAGCCTAGGGTCCAATTACTGAGATGATTAGGCTGGGCAC
AGTGGCTCATGCCTGTAATCCCAGCACTTTGGGAGGCTGA
GGTGGGCAGAATGCTTGAGTACAGGAGTTCGAGACCAGCC
TAGCCAAAAAGGTGAAACCCCATCTCTACTAAAAATACAA
AAATTAGCCGGGGATGGTGGTCCACATCTATAATGCCAGC
TACTTGGGAGGTGGAGGCAAGAGAATCACTTGAACCAGGA
GGCAGGGGTTGCAGTGAGCAGAGATAGTACCACTGCACTC
CAGCCTGGGCGACAGAGTCAGACTGTCTCAAACAAATGAA
AAATTACTGAGATGATTAGAGTCAACAAACAATACTGAAG
CACTCTCCTTGACTCACCCCACTCAGTATATGTCCTAAAG
ATCATATCTTTTTAAGAATATTAGTAACTAGGAAAAAAAA
CTCATGTGACCTATGAAATGATATTGATATGCCTCCCCTT
CCCAGTGGAGAAAGGGAACATAAAATATAGAGAAGATTAT
ACACTAGAAAACTACACATGAAGGAGATTCAATTAACATT
CATTCAGCAAATAGTTAATTGCCCTTACTATGTGCTACAA
ACTATGATAGATTTGAGGAATATAGCAGTAAACAAAACAA
AGACCTTATATTCTATGGGTTGTAACAACTAACAAATAAA
GAAATTTATATATAATAAAAGCTGCTAAGAGTTGAATCTC
AAGAACTGGCCATCCAGTCTGGTAACATGGAAGTCATCAG
TAATTTTGACAAGAGCCATTTTGGTGGGGTGATGGAAAGG
GGGCCTAATTAGATTGGATTCAAGAGAGAAAGGCAGGTGA
GAAATCAGAGATAATGAGAATAGAGAACTTTTTTGGAAAG
TTTGGGGCTGCAAGTAAAGGAGAATATAGAAACAAGAAAC
TGATTCCAGAGGAGAAAGAGGAGGAATGATTGCAAGAACA
CATCCTGGAGTAGGCAAGAGTGGATGGCATTGATTGTACC
AAGTGGAGGGACTGCTTAGGAAAAGAGCACAAAGGGTATC
TTCATAGTAATAGAAGATGATGATTTCATGGGGGTATAAA
TAGGTAAAAAATGTATCCGAGTGTACATTTTAAACAAGTG
CAATTTGTCAATCATATTTTAATAACGCCTTAAAATAAAA
AAAAGAAAAAGAAAACAAGTAGTAGAATGAAGAAACAAAT
TCAATGCTAATTCTCTGACTTAGGAATAAAAATTAAACCA
CAAGCAATGAGAAAAAAGAGGCAAACCACAAATACAGTGA
ATTAGCAAAGAAAATATAGAAATAAATATAATTTAACCTC
ATTTTCTTTTTAGAGCTTTTGGTATTTTCTTTCTTCCGGA
GATATTATTTTCCTAGATCTTCCCACATCTGTGTTGCTGG
TTCCTCCTCATCTTTCAGGTCTCAGCTTAAATGTCAATTT
TTCAAAATATCCTTTTCTGACCACTCTAAAAAATTTCCTT
CTATCATTTATTCTCTCTCCTATCACACTGCTGTATTACC
TTTATGGCACTTACTCTACCTGAAATCACTTTGCTGCTTT
TTCCCATGTCTTTCCTCACTAACATTGAAGACCCATAATA
GAAGAAACTTCAACCATTTTATTCACCAATATATACTAAA
TATTGGAACAGTACCTAGAAACTTGCTCTGCCCTCAGTAG
ATTTTCATTGAAAAAACAAATGAGCAAAAAAATGGAGCAA
ATTGAAATAATTATAAAATAACAAATTATTCTTTTTTGTT
TTTTTCTTTTTTGAGGTGGAGCCTCTCTCTGTCACCCAAG
CTGGAGTGCAGTGGTGTGATCTCAGCTCACTGCAACCTCT
GCCTCCCAAGTTCAAGTGATTCTCCTGCCTCAGCCTCCCA
AGTAGCAGAGATTACAGGCATGCACCGTCATGCCTGGCTA
GTTTTTGTATTTTTAGTAGAGACGAGGTTTAGCATATTGG
CCGGGCTGGTCTTGAACTCCTGACCTCAAGTGATCTGCCT
GCCTCAGCCTCCCAAAGTACTGTGATTACAGGCACAAATT
ATTCTTATAAATGAAAAAACAGATTCAAAAGCAATTTTTC
TAAGAAAAATAAATTACCAAAACTTATGTAAGAAGTGAAA
AAAATGTGTATCAGACCAATTATTTTTATTTATTTACTTA
TTTTTTTATTTTTTTAGAGATAGAGTCTCATTCTGTCACC
CAGAGCTGGAGTGCAATGGCATGATCTCGGCTCACTGCAA
GCTCCATCTCCCCGGTTCAAGCAATTCTCCTGCCTCAGCC
TCCTGAGTAGCTGGGATTATAGGCACACGCCACCATGCCC
AGCTAACTTTTTGTATTTTAGTAGAGACAGGGTTTCACTG
TGTTGCCCAGGTTGGTCTCGAACTCCTGAGCTCAGACAAT
CCACCTGCCTCAGCCTTCCAAAGTATTTATTTGTTTTTTA
AACTTTTATTTTAGCTTCGGGGTACATGTACAGGTTTGTC
ATATAGGTAAATTCATGTCATGGGGGTTTGTTGTACAGGT
TATTTAGTCACCCACGTAGTAAGCATAGTACCCAAGTTAT
TTTTAACAGATCAGTTATTGGTAAAGAAGATCAAAGTGTC
AAGTTGTCCTTATTCCTGTTCCTGGAAAAGAAGAATCCTT
AGTGGAAATATGTCAATTCTTTTCAAATAAGACATATTTA
ATTTCAATTTGTCATTATTTTGAATGAGTGAAAACATTTA
AGCAAATTAAATCAATAGAATAACCTGTATTGAACATAGA
GCCATATAATAATGCCAATGACCTGGAATTTGTTAACTAT
GAATAATATTTTGAGATGTCCTCCTTTAAATTCATGATAT
AATTGAAGTAATGTCACATGAACTTATGGAAGAAAAGTTC
TGAACGAGCTAATTGAGCTTCCTTTCTCCTTGGTGCAGGA
ATAAGATTCCTGTGTAATAAAATAATGGCTTGTAAAAATT
TTAAAACTCGATTTGCCTCACTCTTAAAATTGTTTTAATG
TTGATATTTATCCAATATGCATATTAACTATCTTTTCAAT
GATAATTTAAATCATAACACTTCTTTTGCTCATACCTGCT
TCAGTTTCTAACTAGTTTGATTTGATATTATGGTTCTTAG
AGTGAGATTTTTATGTGACTAGTAAATATGTAGTACTTTG
ATACTTAGTGAATAATGTGTATTAATATTGAAAATAAACA
TCCAACAAATTCTGAATATGTTTCTTAACGTTCCTCTTTT
TACTATTATTAATATGAATCTTCTGAATCTCTGAGAAAAT
AAGATTATATTAATGTGCTACAGCCTGGAACATCACCTGA
TATAGTAGAAAAGGTCTCTGGGTACGGTGGCTCATGCCTG
TAATACTAGCACTTTGGGAGGTTGAGGCAGGCAGATCACG
AGGTCAGGAGTTTAAGACTAGCCTGACCAATATGGTGAAA
CCACGTCTCTACTAAAAATACAAAAAAAAAAAAAAAAAAA
AATTAGCCAGGCTTGGTGGCATGCGCCTGTAGTCCCAGCT
GCTCGGGAGGCTGAGGCAGGAGAAGCTTGAATCTGAGAGG
CAGAGGTTGCAGTAAGCTGAGATCATGCCACTGCACTTCA
GCCTGGGTGACAGAGTGAGACTCCATCTCAAAAAAAAAAA
AAAAAAAAAAAAAAAAGTGCAGTAAAAGTCTTAAATGAGA
AACATCAGGAAATGCCAGAAAACTCTTAAGTATCCTTTCA
TATTGAGGAAAAAAATACTAAAAAAGAAAATGGATGCAAA
TGGCACTTAAATGTTGTATCTTTAAAAGTGGAAACATTCA
TAGATTCACCAAAACAGGACTAAAATTTTGTAAAACTCAT
GCTGAAATAAAGAATAGTTATAATCATCAAGAGACATAAT
TAAAAGTACATATTAAATAAGTTCTACCTTAAAATATTTT
AAATAAAGTTTCTGAAACAATCTTTTATCAATGTATTGAT
GAAATGAATTTTAAGACAGAATAAACCATCATAATTTAAA
CACTATGATTAGTTAAAAATACTAAAGCAATTTCAGAGTA
AAATGCTTAATATCACTTCAAAAAATAATAGTGATACAGG
TTTTTCATTGTTATCTAGGGTTGTGGACCACTTGTCACAA
CATATATTCTATTAAAATGAGAAAATAACTTTTATGAAAA
CTTACAAAGCAAGAGATTATTGTTTTAATCAATTATCAAT
TATGGCAGCACTACTAATTTAACAAACCATACCATAATCT
ATTATTTCTTCATCATATATTAAAATCTCTTATAGAACTG
AAGCTATTCCCAAATTTTATTTGACATAAATATATATTTT
ATTTACTTACTTTAAATGTAAAATTCCTTGTAATTTAATG
ATTTGGTAGTGCTACAATTAATGTAATTAATGTAACATCT
GAATTAAAGCAAAATTTATACTTATTTATTGATAAAAATA
GTTTTGAGCTGTGCTTGGTGGCTTATGCCTGTAACTGAGC
ACTTTGGGAGGATGAGGTGGGAGGATCACTTGAGGCCAGG
AGTTCAAGACCAGCCTGGGCAACACAGCAAGACCCTGTCT
CTTCAAAAATAAAAATAAAAAAATTAGTGGGGCATGGTGG
CTCATAACTATAGTCCTTGCTACTCAGGAGGCTGAGGTGG
GAGGATTGCTTGAGCCCAGGTGTTCAAGGCTGCAGTGAGC
ATGATTGCACCACTGCACTCCAACAGCAGAGTGATACCCT
GTATCTTCACACACACACACACACACACACACACACAAAT
ATTCCTAAAACAAAAAGTTGTGTCAATTAAATATTTATTT
GAAAATGTCACTGAATTCTATACAGAGAGAACTGGTGTCA
TCAGTGCCATGCTAGGAGAAATGTCTGGAACTTTGTCCAA
AATTCTAGAAAAATTTCAGATATTTTACTTTGGCACTAAA
AGCCAATATATTTAATTGTTTCTGAATGATTCAATAGGAA
ACTGAAATCAAACAAAGCACCACAAATCATTTCTCAACAA
TTATTTATTCATTTTCACAATCCAATAAGCATTACATAAA
ATAATGACAAAAGAAAGAGGCAGCCATCTAAATAATGAAA
ATTGAAGGATTATTTGGATGTTGGTGAGCAGGCTGAGGAG
CGAGAGCTGAAAATGCAGCTTAGAAGTCTTTCAAGCTTTG
TGAATTCACGTCAATACTAATTTGCAATGGGAGCAGTAAA
CATCTAAAAACGAATTCTAACACTGCATGTTCTCACTCAT
AGGTGGGAATTGAACAATGAGAACACTTGGACATGGGGTG
GGGAACATCACACCCTGGGGCCTGTCGTGGGGTGGGGAGA
GGGGAGAGGGATAGCATTAGGAGAAATACCTAATGTAAAT
GACGAGTTACTGGGTGCAGCACACCAACATGGCACATGTA
CACATATGTAACAAACCTGCACTTTGTGCACATGTACCCT
AGAACTTAAAGTATAATAAAATAAATAAATAAGAAATTTA
GCTTTAACACATGATACACTAAAAGCAATGTCCAAAAGTC
CTTTATTGTTAAGTATATAGTTATCAAAATGAAAGATTAA
TTCAATAAAAATGCACATATAAAACAGAAAATTATGAGAG
GTAAAAGCTATTATTGACAGAAATACATGTGATATACTCT
AGAACAGAATTAAATAACCAATTTTAAGAGAAAAACATCA
AATGAATTTTGTGAAAATACATTTGTTAACAAAAATTAAA
AATGGAATTAACTTTAAAAATTTGCCAAATTGGTGAATCT
TACAATGTAGTCAAATAAAATTCATGGATTGAAAGTGAGC
AACACTTAACATAAGTAAGCCAGCTAACAAAATATTGTTA
CTGGATGGAAAGCCTTGACTGCAAGTTGGGTTCTTGGCTG
GTTGAACAAATAATTAAACAAAACCCACAACCAAAGCAAT
AAAAGAAGGAAGCAACAAAAGCACGGATTTATTGAAAAGA
AAGTACACTTCACAGAGCGGGAGCAGGCTCAAACAAGCAG
CTCAACAGCCCCAGTTGCAATGTTCTTTAGGGCTTTTATT
AAGCTAAAAGAATTTGGTAACACCGCTAGGTACCCTTTAG
AGGTCTCCAATTGGTTACACCCTATGCAAATGAAGGATTG
GCCCCCGGCTAATCAGAGGCTGAAGTGAAGGTTCAGCCTG
GGACTAATTAGAGGCATTTGTTGTTTGTGACAAAGGGGAA
AGGGGGTTTTGTAGAGGAAGGGGGCCTCTGGCCCCTTATC
ACTTGGGCATGAAGAGGTGGGGTTTTCCTTTTGGTCCAAT
GAGGCTCCCTGCCTCCAGACTCTATTCTCCTGCCTCAATA
TAACATTTCAGTAAAAAGCAGAGCCCTCTCCTGAGTAGAT
TGATGGCTGTTCCTCATTGCAAGGAACTGCCACCAGCTGG
AGAATAGGGCAGATGAAGGTCTGGTTGAGCAGAAGTGGAA
GCTCAGGGTAGCCGAATGGAAGGATTTTTTTTTTTTTTTC
CGAGTATGTGCTTCCCTCTTGAACCTTGTGTCAAGCAAGC
AGTCAGAAAGACAACCTTCTGTCAGCTTACCTAAACTTGT
TCAGAATATGTACAGTTCTTTATTTTCCATGGAAGAAAAG
TATTGTAGACATTGATTAAGGGTAATTACCTCCTCCCCTT
TATGAATGCCAACCTGAATTGAGAGGTGGGATGTGGGCAG
AGGAAGGTTTACCCTTGATGCTAATGCTTCAGGGGGCTTT
CCTTGTATGGTTCCTTCCAAGGCAGTAGAAACTAAATTTG
AATTCATGGTTTTGTATTTTTTTTCTTAAAAGTATCCCTC
TCCTCAACATTTGTATAATTTTTAGTTCCAACAAAATTGG
ATTCCTCCCTAAGGAATGGGGAATTCCCAGAACTCCAAAA
AGAGATTTCGCATTTGATGATGAGGCACCTATTACTGCAG
ACTTCTTCAGAAATGAAATAATTCCAGGGTAGGTACAGGT
TGTGATTGGAGGATTTTTAAAATCTAGACTAGTTTGGGTG
TTTTTAGATAATTCTGATAAGTCCCTTAAATAATGGAATC
CCTGTTTTAATTGGCATTAAAAATCACTTAATAGTTGTCT
AAATATAGAATGACTCTAAAAATTTGCAAAAAATTAAGAA
ACGAAGCAAAACTTTCTAATTCTTCATATTTGGTCATGGT
ATAAGAAAACACACCTGCTGGGGAAAAAGTAAAGGCTCTA
CAGTCACCAGGTCAATGTAGTTTTTATAAATAAAATAGAC
TAATTAATTTATTAGAGAACTGTATCTCAAAAGTCTTTTC
TCCTTGGAAACAGCTTCTGCCAAATTCATTTTAAAAGGAC
ATTATTCAATTGAGTTTTAAGCCCTTTAGTTAATGATAGA
GTTAAAAACAGATGTTACATTTTTGGCAAGAAAAAAGAAA
AATACTCATAAGTCTATGCATAAAAACATCTAAATGATTA
ATTGAAAATTTATTTTCCCAAATTTAAACTTTCTGTCCTT
CAGAAAGTATTTAAACAAGAAAAGTGGAAATTTAAGTTCT
CATCCATTTTTTCTGTAAAAAGGTAAATAAATTTTAAACC
TAAATTTGTATCTTTAAAGACTGAAAGCTTCTGAAATAAG
TACTTTAAACCAGGAATTACAAAGCTTTACTCTTACATGC
TAAATAATTACATTTATAATCCAAGTTCATCATATCCTTA
ATCAAGGTAAACCCTTGGATAAATTGTATCGTTTTATGTA
TTTGGGGTATTAAAAAGCTCTATGTCTTCTCTCAGATGTT
TCAGTGTAAAAATAAATGCATGCATGGTATGTTAGTCAGG
GCTGGCTTCATGGGCATGCAACTCTTATAGTCACACTGGG
ACTCATGCTCACAAGGGCCCTTGGTTTAGTGCCCTGTGGT
CACCATCTTGAAACTCTTAATGATTTAGGAACAAGGGATT
CTGCATTTTCATTTTGAACTGGGCTCTACAAATTATGTAG
CTGGTCTTGATTTTAGTATGTGCCAAAACTTTTTTTTTCA
TTAAAAAAGCCTAAATTAAATGAAACATAAATATTCGATA
AGTTATCTATGATACTATTTGAATTTATGTAAATTTAATA
TACATGCTCAACTGAAACGATTAACAATTTACATAAGCAG
TGTCATTCTAAATTACTTCTCATCAATCTTAGACTATATT
ACAAATTATGTAGCACTAACAAATTACTACAGTTAGAATA
TCTGGGTACCATATCATATGCCAATGGCTGATTGAAAACT
AATGTTTGTTTTATAAATTAGAACACTGCATGAACTTCAT
TCCTAAAAGTTACTTTTTTTTGAGAACTAACAAAATTCAA
CCTCATTTCTTGGACTTATGAATAACAACCTCACCTGTTT
TTGTTCATATAGTAGTAACACTTACGATTAAAAAGCTAAT
GATTAAAGTAAATTATAATTTTTCAGAAATAATGAATTTT
CCTTATATAATCAATAATACAATTGAATTATTTCTTTCAC
ACATACAAACCTTCATTATCTTTTGTCCAGCTCACTTCAA
CAAAAACTTCACTGGAATTTGTTTGGAATTGCATTGATTT
TATTTTTAAATTTGTGATGACTAGTTATTTTCACATTTTT
CAACAAGGAAATGACTTACCTTAAATTTTCAGAGCTGTTC
TTACAATTTTTAAAGAAATGTGAATAGTTGCTTCACATAT
TTGAAGAATCTTTCTGGGTACCTACATTCTTCGATATTTT
AAGATGATTATCACTCATAAACGGGATTATTTTTGCATTG
TCATATCCAATTTATTATTGTCACTATTTACCTAATATTA
GGTCCATTGTTAAATCCAATGTATTCTGTTAGAGTTTAAT
TGGATTGTCTAGGTAGGTATTCATGTAATTTGTAATTTTT
TTTTTCTTATCTCGGCTGGAAGACTTTGAGTTTTATTGCA
AACCATATTGTACAGACCCAGGTGCAGTGCCATCCTCAAG
CGTTTTGTGATCCTCAGGCCTCCTCCTCTCTGGCTGCCTT
TGGCCAGCCCAGTCCCAACCCGCACCCACACTCCTCCTCG
GTTTGTGGATAGATTCCTTCTTCAGTACATGGTTAAGACC
AGGTTTACTCAGTTCCCACAGCAACTTAGAGGGGCCATTT
CCAGCCTTAGCCCTGAAATGCCATCATTCTGTGTTCATTC
TAATGCTTCACACCTCGGAAAATTATTTTGATTTTCTTTA
CTCTGACTCCTCGTGAATGTCAACATCTTTTCATATGTTC
TTGATCAATCTGATTTACCTTGCTAAAAATTTCCTATCGG
TATACCTGTCCATGTTGTATTGGGTTTTATGTCATTTACC
TATCAATGTAAGAGCTTTTTGTCTATTATAGACACAAACC
ATTAATCTCTCTTTTGTGTTTTACCAATTTATTTCCACTT
TTTCTATCCATATTTACATTTTTTGCATTGTCAAAAATGT
CTATATTTCATTAACCCTTACGATTCCAATCTTTGTTTTA
AAGTTTTTTACAGAACTTAGATTGAGGTCTCAGGTTTTAT
TTGATATTCTATGTTTATATATGTATCTTGACTAATATGT
TAAAACTTTTTATTTAGTTTGTTGCTCTTTAGTTTCCACA
GATGAGTTCCAATTCCTTTATTTTTAATCTTTTCCTTAAT
AACGAAGGCATTTAAAGCTTGCAAGTTCCACTGAAAAGTT
CTCTGTGTTCCAAATAACTTAGTGTAAATTGTTCTTCTTT
TCACTCTGTCCTAAATAGTTTTTAATTTTTTAAATTTTAT
CTTTGATATAAGGGTGATCTAGAGCATCTTAATTTTCAAG
TGGTTAAGACTTTGTTGATCACCTTCTTTCTTTTTCATAT
TTATCAACACGGCCTTTAAAAAAGTGAATATACTTTATGG
CCAAGTATATGATGTTTTTGAGCAAATGTTTCATTGATAT
ATGGAAAAACCCCTCATATCTTTGATTCTAAGAAACATTT
TTCTCACGTGTTAACATCTCTAGAATTGGGATGCATCTCT
TTACAGCTGTCAGCCCATAGGAGTGGCATTGTAGTTGTGT
AAAACCTTCACTTGACATGTTCTGGTAAGATCAAGAAATC
AAGAAAGCACCAGTATCAAAGTGTCTTAGTGTAGAGGAAA
GCCAACATATTGTCTCTAGATAATATAAGGTTGTTTTTCC
CTGTCCTGGGTTTCTTTCTCTCTACAAAATCTTTTTGATT
TTGGCAGAGATGTATTGAAATCTTCAGTCATAATTATATT
TTATTAGGCTTATCAAATTCCTAATGATTTTGCTTTATGT
ATTTAGCTAGTTGCATGTAGGTTGATATATACATATTTAT
GAATGTTACCTTTTTCATAAATCTTTGCCTTTTATAATTG
GTCTGACCTTACATTTTATCTTTGCTTATCTTTTATTTTC
CACCCTTCTTTACTATTTCACCATGTCTCTCATACACAGC
TTTTGTTTTCTAATCCAAACTACGTCTTTAAGCTTTAGTG
AAAGAAAATAATCCATTTATATTTTATTTAATGTCTGTAT
CTTAGTTTCTTCATTATCTATTTTAAATCATTATTTCCTT
TTTTTCTTATTTTTGTTGGTTTTTTTTAGGTTCATCTCAT
TCTTTCAAAGATTTGTTGTGTGTTTCCATTTCATTCATTG
TTAACAACATGTCTGCTCTCAAGACCAAGTATATATTAAT
CTATCCCTTTTCCCGTACAGCTGTATTACCTCAACTTTCT
TCCCTATACAAACTAGATGAGACCTCTAGAACACATCTTC
CTTTTATTCTTTTTTTCTCTGCCCTTTTCAGGTGATGAGA
CTTTTTTAAATGCTTTTACTTTGCCCTTCTACAGATTTCC
TTAAAGTATGCTGTACTTCCTCAAATTATGCTGTTCAGAA
ATAAATAAAACAAAATGAATTGAAGTCTGTAATGAGTTTG
ATGACACAATACTAACCCTTGACTGTTTCTCTTTTTTATT
TTGAGAAAAAAATTTAGAATACATAAAAGTATATATAAAT
ATAACAACTGCCCATGTACCCATCATTCAAATTATATAAA
TTAACATTTTTAGTCAAATGCTTCATATCTTTTACTTTGT
AATACAGGAAATAAAACATTACGCATAAAGCTGAAGTACT
CACTGTCGCCTATTAATACATTTCTGTTTTCTTCTACTCC
CCCATTTGTGTTCCTTCCTATGATGAGGTACATACATTGT
GGTTAGGAATTCCATTTTTAAATAATGGTGGTCTAAGTTA
TTGGGACGAATAGCTCTCTAAAAAGCAACCAAGGTAACTA
GATTTAAAAAATTACAATCTTAAAACTATAGGTTAGCCAA
CAAAAAATGGGCTCAATGGAGTGGGGAAGTATATTCCATC
TACTATAGTGGAAGGCACTGAAAAGTCACCTGGCAAAAGA
TGTCCAGGTATAATTCTGTAAAAGGGAAGGAGTAAAGAAT
TAGAAACATTAATACAATCTATCAAAGAATGAAACAAACC
AAAAAGTCTACTTAAAAAAATTGCAAATCACAACTGTAAA
ATGCAAAGAAATGCAATGCCATGAGAGAGAGCCAACAAAA
TCAACTTTAGAAAGGAACTGACTCTAAGTGGAATTTCTCT
TAATAGAAAAATGTGATAAACATATCAAAACAAATCTGAG
AAATAAAGGATCAATATCCATTAGTAACTAAATAGGACCT
GTAAAACAAAAATAGGCAGGTCTGAAGTACAAACTGTCAG
ATATAAAGCAATTTGAAATCTTAGAAGTGAATAATGTGGC
AATTTCAAATTACAATCTAAATTAATAAGCACTACTTCTG
CAGTGCTACTTTCAGTAAGTGTGGTCTGCTTCCCCAGATT
GCTATATTCTTCTCTGTAAGTCTCATTATACTCAATATTG
TGTGCCTCTAGTGTGGTAGCTCTGCCCCAGGGAGGATCTT
CCTGGTTCATTTTCCTTCATGGCCCTTTCAAAAGTGAATG
TTGAGAGAAAATCAGTGGACTGGAAGGCACTGATGAACTT
AGCGGATTAACTTAATTGATTAGCTAAGGGTAAGGAAACT
GAAATAAAAATAGTTAAGAGTTGTGGAATATTGGATTAGC
CACATTTCAGTGAAGAAAACAAAAATCCCTCTTAGTTTCT
TTGAAAGAAAGCTGGAAATGTTAGAGAACTGCCTCTGAAC
TACTGACTTCAGGATCACACCATCGAAGTCATGGAGTTCA
GGAATCTGCTGCTGCTACAATCGCTCTGCTACTGAGAGGT
GACAACGTGCTAGCAGCCCTCGCTCGCTCTCGCTCGCTCT
CGGTGCCTCCTCGGCCTCCGCGTCCACTCTGGCCATGCTT
GAGGAGCCCTTCAGCCCGCTGCTGCACTGTGGGAGCCCCA
CTGTGGGAGCCCCACTGTGGGAGCCCCTCTCTGGGCTGGC
CGAGGCCGGAGCCGGGTCTCTCTGCTTGCCAGGCAGTGTG
GAGGGAGAGGCGCACGTGGGAACCGGGGCTGCATGACGCG
CTCGCAGGCCAGTGCGAGTTCTGGGTGGGTAAGGCACAGT
GGGTCCCACACTCAGAGCAGCCGGTTGGCGCTGCCGGCCC
TGGGCAGCGAGGGGCTTAGCACCCGGGCCAGCAGCTGTGG
AGGGTGCGCCAGGTCCCCCAGCACTGCCGGCGGCCCACGC
CACGCTCAAATTCTCCCAGGCCTCAGCCACCTCCCTGCGG
GGCAGGGCTCAGGACGTGCAGCCCGCCATGCCCGAGTCCC
CCTACCGGTGGGCTCCCGGGTGGCCTGAGCCTCCCTGATG
GTCGCCACCTCCTGCTCTGCCACGCCCGGTCCCATCGACT
GCCCAAGGGCTGAGGAGTGCTGACGCATGGCGTGGGACTG
GCAGGCAGCTCCGCCCATGGCGGGATCCACTAGGAGAAGC
CAGCTGGTCTCCTGAGTCAGGTGGGGACTTGGAGAACTTT
TATGTCTAGCTAAAGGTTTGTAAATGCACCAATCAGCATT
TTGTGTCTAGCGCAAGGTTTGTAAAGGCACCAATCAGTGC
TCTGTGTCTAGCGAATCTAGTGGGGACTTGGAGAACTTTT
CTGTCTAGCTAAAGGATTGTAAACGCACCAATCAGTACTC
TGTGTCTAGCTCCAGGTTTCTAAACACACCAATCAGCATC
CTGTCAAAACGGAACAATCAGCTCTCAGTAAAATGGGCCA
ATCAGCTCTCTGTAAAATGGAACAATCATCTCTCTGTACA
ATGGACCAATCTCCAGGATGTGGGTGGGGCCAGATAAGGG
AATAAAAGCAGGCTGCCTAGGCAGCAGCAGTAACCCACTT
GGGTCCCCTTCCAGGGTGTGGTAGCTTTGTTCTTTTGCTC
TTCTCAATAAATCTTGCTGCTGCTCCCTCTTTGGGTCCGC
ACCACCTTTATGAGCTGTAACACTCACCGCGAAGGTCTGC
AGCTTCATTCCTGAGGCCAGCGAGACCACGAACCCACTGA
AGGGAACAAACAACTCCAGACGCGCCGCCTTTAAAAGCTA
TAACACTCACTGCGAAGGTCTGCAGCTTCACTCCTGAAGT
CAGGGAGACCACAAACCCACCAGTACGAAGAAACTCCAAA
CACACCATCTTTAAGAACTGTAACACTCACTGTGAGGGTC
TGTGGCTTCATTCTTGAAGTCGGTGAGACCAAGAACCCAA
CAATTCCAGACACACTACCACAGATTTTTATTCCCATAAA
GTTGATGACTAGATAAATGAAAGTAGAAAAAGATCACCAC
AAACAATCACCTATGGCTGATCTTATCTTGCTGGAAATAG
AAGCAGCAGTAGGAAGTTGACTTATACCTTAATTCTGACT
TCCAAATAAATATCACATAACTGCTTGTTACGTTGTGGAT
CAAATTTTTTCCTAGACTCCTAGCTTCAATGGAGTCTGTG
CAATATAGTTTTTAGTTTTCTGAAATCTCTTAAAAAAATT
ATAAGGGAGGTTTAAGAGAGGCAATTCATTTTAATATAAA
TTTAGAATAACTTTTTAAAAATATCTATTGGAGTTATAAA
TTGATGTGTGGTGAACTGCTATCTTGTGGAAGTCAGTGTG
GCGATTCCTCAGGGATCTAGAACTAGAAATTCCATTCGAC
CCAGCCATCCCATTACTGGGTATATACCCAAAGGACTATA
AATCATGCTGCTATAAAGACACATGCACACGTATGTTTAT
TGCGGCATTATTCACAATAGCAAAGACTTGGAACGAACCC
AAATGTCCAACAATGATAGACTGGATTAAGAAAATGTGGC
ACATATACACCATGGAATACTATGCAGCCATAAAAAATGA
TGAGTTCACGTCCTTTGTAGGGACATGGATGAAATTGGAA
ATCATCATTCTCAGTAAACTATCGCAAGAACAAAAAACCA
AACACCGCATATTCTCACTCATAGGTGGGAATTGAACAGT
GAGAACACATGGACACAGGAAGGGGAACATCACACTCTGG
GGACTGTTGTGGGGTGGGGGGAGGGGGGAGGGATAGCATT
GGAAGATATACCTAATGCTAGAGGACGAGTTGGTGGGTGC
AGCGCACCAGCATGGCACATGTATACATATGTAACTTACC
TGCACATTGCGCACATGTACCATAAAACCTAAAGTATAAT
AATAATAATAATAATAAAAAAAAAATAAAAAAAAATAAAA
AACAAAACAAACAAAAAAAACAATATTGAGTGTTCCAACC
CATGAAAATGATGTTAATAACATTTACTTAAGTCTGTAAT
TTCTCTCAGCAAAATTTATAGTTTTTTTTTAAAAATAGAA
TTCTCCCATTTTTAAAACATGTTAAGTTCTGGGATACATG
TGCAGAACATGCAGGTTTGTTACATAGGCATATATGTGCC
ATGGTGGTTTACTGCAGCTATCAACCTGTCATCTAGATTT
TAAGCCCCGCATGTATTAGGTATTTGCCCTAAGGCTGTCC
TTCTCCTTGCCCCCCACTCCCTGACAGGCCCCGGTGTGTG
ATGTTCCCCTCCCTGTGTCCATCTGTTCTCATTGTTGAAC
TCCTACTTATGAGTGAAAACGTGGTGTTTGGTTTTCTGTT
CCTGTGTTACTTTGCTGAGAATGTTGGCTTCCAGCTTCAT
TCATGTCCCTGCAAAGGACATGATCTCATTCTTTTTTATG
AAAAATGGGATCTAGTTAAACTAAAGAGCTTCTGCACAGG
AAAAGAAACTATCTTCCATGTTTTGTAAAATTTATCTCTA
ACTTGTTTTTGGGTGCTGTTGGAAATGAAGTTGTTTTCGA
AATTCATTTTCTAATTGTTCATTGCTAATATATAAAATTA
TAATTTTTGTACATTAACATTGTATTCTGACCTCAATAAA
TTCACTTATTAGTTCTAGTAGACTCTTTAAGCTTTCTATG
TATTAATACTTGGTCATGTCATCTACGAATAAAAACGACT
TTACTTCTCCCTTTCCAATTTATTGACTGTCATTTCTTTT
TCTTGCCTTACTGCACTGGCTAAAACTTCCAGTATAATGT
TGAACAGAAATGGCAGAATAGATATCTCTGCCTTGTTCCT
TATCTTAGGTAGAAAGCATTGAGGCTTTCACTATTGAGTA
CAGTGAAAGATGTAGATTTTTGAAGATGCCCTTAATTAGA
TTAAGAGAAATGTTTTATTCTTAGTTTGCTGATAGATTTT
TTTAAATCACAAATTAGTGTTGAACTTCACAAAAAGCTTT
TCCTACATTTATTGAAATGATTATATTTTCTTCTTTATTC
TAATATGGTGAATTACACTGATTAATTTTTGGATGTCAAA
CCAACCTTTCACTCCCCAGATAAACCTCATTCCATCATGA
TGTATAGTAAGTATTCTTTTACATATACTAATTTGTCTTG
TTAAAATTTTGTTAAGTATATTTGTGTCTATATTCATGAG
GGATATTTGTCTGTAGTTTTCTTATATATTTGGCCTCATG
AAATGAGTTCGGAAGTATTTTCTATTTTCTCAAAGAGCTT
GTGTACAATTGGTTTTATTTCTTCCTTAAATGCTAGAGTT
TACAAGTGAAGCCATTTAGGCATGAATTTTTCTTTTTGGA
AAGATTTTTAATTATAAATGCAATTTCTTGAATTAATAGG
GCAATTCAAGTTTTATATTGCTTATTGGGTTAGTTTTGGT
AATTTGTGTCTTTCAATGAATTGTTCATTTCATCCAGTGG
TAGCTCTGCCCCAGGGAGAATCTTCCTGGTTCATTTTCCT
CCATGGCCCTTTCAAAAGTGAATGTTTATCATAATTGTGA
TCCCCAGTTTATTGAATTTATTGGCATAAAGTTGCCTGCC
ATATTCTCATATTTTTCTTCCAATGATTATGCTCTGCAGT
GAGTGATGTATTCTGTTGCATTACTAAAAGTTCATGGGTG
GCAATTTCTGTCTTATCTCTTTATTCTTTATCCATCTAAA
TGGAAGTTTATCAATTTTATTTTTTTAAAGACCCAGCTTT
TGATTTCATTTTCACTATTATTTTTGTTTTCTATTTTAAT
TTTTACACTTACCTTTATTATTTCATTTCTTAATTTTTTA
AATTAATTTTTATTTGCCTTCTTCTACTTGATTTTCATTA
CCTTTCCACTCTGGAAGAGGTATTTTGTAGGATGACAGTC
AAGTTGTCTTTTTTCTGATGCTTCCTCATATTTTGATTCA
GATTATGATTTTTGGCAACAATACCACAGAAATGACAGAG
TTCTTTTCAATGTATCCTATCAGGAGGAAGTAGGTGTTAT
TTGTCCCAGTATCAGTGATGTTAGTTTTGATCACTTGGCT
AAAATAGTGTCTGTCAGGTTTTTGTTCTGCAAAGTTATTA
TTTGCAATAAAGTATTTTGTGGAGAAAAAATTGAAGACTA
TATAATTATTTCTCATCAGACTTTTACTGATTTAGCATTC
ATTGATTCTTGCCCGAAATAATTATTACTGTGATGGTTGC
CAAATGCTGACTTTCTAATTGCATCATTTTTTAAAAACTA
CATGTAGGTAATTGGAATCTTGCTATAAAGAAGGTATCTT
TCTTCTCTTTATTATTCAATCGTATCAGTATGGACTCAAA
TTCTTATTTTATTCTATGTGCTATGATCCATTGCCATCAT
TATTTATTTATTTGCTGTAATTGTTTCAGATTTGGTCAGT
GGGAGCTTGTTCATGTTGGCTTCTGAATCCATTTGACATG
TCACCATAATTTTTTCAGCACTTATTTTCAGAACACTTAA
TTTGTGATACCACAAGATGTTCCAGGTTCACCTTTTACTT
TCCCTACCCTAGCCCAGAGATCAGCCATTTCTCCCAGGAG
CCCTGTTTTTTTTTTTAACTGGAGAAAGACATTTAGAAAT
CTGGATCTGAATACAAAAATTAGCCAGGCGTAGTGGCGCT
TGCCTGTAATCCCAGCTACTCCGAAGGCTGAGGCAGGAGA
ATTGCTTGAACTCAGGAGGCAGAGGTTGCAGTGAGCCAAG
AGCACATCACCACACTCTTGCCTGGGTGACAGAGTAAGAC
TCTGTCTCAAAAAAAAAAAGAAATCTGGATCTGGAGTCTC
ATTGTTTGTATGCTTTTCCAAGAAGACAGATTATATATGT
TTCATATACTATAAATATATGCAATAAATTATATATAACA
TAACATATATAATACATATAGCATATATAATATACATAAC
ATATAACATTTATAAGTATATAATTTATATATACATATAT
TTATATAATGTATAACAAAATATAGATTATAAAAATGTCT
TATTATAAATATATTTTATATTATATTACTATATAATATA
TAACATTATATATAACATATTATATACAAAATATATTAAT
ATATTGAAATATTTTATATATATGTATGTGTATACACCCA
GTCACAACATACATATACATACACATGAATATATATACAC
ATATATACACACACATGCAAATACATATGTATATACACAC
ACAGATGTTGTGATAGCTAATTTTGTGTGTCAACTTGACT
GGGCTAAGTAACAGGCCCATGGCTGGTAGAACATTATTTC
TGGGTGTGTCTGTGAAGGTGTTTCCAGAAGAGATGAGCAC
TTAAGTCAGTGGATTGAGTAAAGAAGACCAGCCCTCACAG
TGTGGGTGAGCATCGTTCAGTCCATTGAGGGCTCATCTGA
ATAGAACAAAAAAGTGGAGGAAGGACGGATTCTTACTTTC
CCTTCTTGAGCTGGAACATCCATCTTCTACTGCCCTCAGA
CATCAGAGCTCCTGGTTCTCAATCCTTTGAACTCCAGGAC
TTGCATCTGCACACCAGCAGCCCCTGGTCCTTGGGCCTTA
AGCCCTAGATTGGGAGTTACACCATTGACTCCCCCGGTTC
TCAAGACTTCAATCTCAGAATTACACCACCTGCTTTCCTG
GGATTCCAGCTTGAAGATGGCATATTATGGGACCTCTAGG
TCTCCAAAATTGCATGAGCCAATTCCCACAGTAAATCTTT
CCATATATCTATATATATCTTAATGGTTCTGTTTCTCTGG
AGAACCTAATACAGATATGCACGTGTGTGTGTGTATACAC
ATTTCTCTGTGTATCAGTTATGTTCAAAATCATGAGTTTA
TACTGATAACTCAAATTACAAATACTACAGGCTCCATGCT
AGTGTTTCCTTATTTGTAATTCCCTTCAACAGTGAGAAAC
CTGACTCATTATTTGCAATATATTTGCTTACCTACCCCAT
CTTAGAATGCACAGTGTTAAAACTGCTAACCCATACTACT
ATGAAAAACAAACCCACTAGAGAAAATCCAACATTTGTTC
ATATTTTTGTCTTTAGCCCTTTGTTTGTATAATCAAAATA
CTGTGTTCCAAGGTTAATTCAATTCTACCTCACAGCTCCC
TCTTAACTGTGGTCAAGTTATTCATTTGAAATACAGTAAG
AGGTGGGGTGTGGTGGCTCACGCCCGTAAACCCAACACTT
TGGGAGGCCGAACACTTGAGGTCAGGAGTTCAAGACCAGC
CTGGCCAACATGGTGAAACCCCATCTCTACTAAAAATATA
AAAATTAGCTGGGCATGGTGGCACATGCCTGTAATCCCAG
TTACTTGGGAGGATGAGGCAGGAGAATTGCTTGAGCCTGG
GAGGTGGGGGTTGCAGTGAGCCGAGATGGGGGTTGCACCA
CTGCACTCCAGCCTGGATGACAGAGTGAGACTCCATCTCA
AAAAAAGAAAAAAAAAAAAAAAAAAATATATATATATATA
TATATATATGTTCATTTGTTGTGTTTGTATTCTGTTGAAT
TTTTTCTCTCCCCTCTCTCCCTATTTTCATTGCTTATATT
TACTTGGCTTTTTAATACGTGAGACAATGATTCTAAAATT
TTTGAGACAAAACAAAAATTAGAAGGAATTCCCATCTTCC
CCATCGTTTCCACCTATACCTTGTATATAACTATCTCATT
GTTTCTAGTTTATCCTTCCTATGTTTCTTTTTGTACAAAC
GAGGATGTGTATTTTTTATTTCTTCTTTTTCACATGAAAA
GTAGCATACCAGTCTTTTGTATTTACTTTTTTCACTTAAT
AATATATCCTAGAAATATTTCATAATAGTTCATAGAGATA
TTCCTCATTCTTTTTTCAGAGCTGTATAGTACTCCACTGT
TTGAATATAACATAGCTTATTTAGCAAGTCCTACATATGA
GCATTTAGGTGGTTTCCAGCCTTTTGCAATGACAATCAAT
ATTTTGGTGAATATCCTTGTACTGTATATTTTCATATTAT
TGGAGGTATATCTTCAGAGTTCATTTCTAGATGTGAGATT
GGTGAATCAAAGGGTAAATGCGTAAGTGTGGGTTTTTTTT
AGATATTGGAAAATTCTCCTATAAAATGGCCATATCAGTT
TGCATTCCCACCAATAATATATAAAAACATCTGATTTTCC
ACAGCCACAATAGGAAGTGTGGTCACATGAAAACCACATT
CTCAACATAACTAGAAGACAAAGCACCTACTTCAAATTGC
CTATAAGAAAACAAACAAAACAAAAACAACCCAAGAGTCC
TTCACACTGCTCCTAGAAGCCTCTGTGGTGAGCAAGGGCA
GTCTGTGGAAAGACTTCAATGAAAGTGAAAAAAGCTGAGC
TAGCAGAGTCCTCAAATTGCTCCAAAACCATTGCCAGAAA
GTAAGAGTCTGCCGTAAAAATGAAAATGCTGAAAAGGTGT
CCTTGTAGACCAGAGCACTAACTACAAGCACTACCTTCAG
GAAAGGGCCATAAACATAATGTGATCTGAGTTGATAGCCT
TTGAAAGGTGTAGTTCCTACAAGAGGAAAAGGGCAAAAGG
AAGGGGAGCCATCCTTTGGTGATAGGATGGTAGAAAAAAA
AAAAGGAAATAAAATAAGAAGTTGTTGAGTATTTTGAGAC
AAAACAAAAATTAGAAGGAATGCAGCTCTCCCCTCCACAG
CTTCCATTATAGGTCAGCCTCTGAGGTCACAGCAAGTTGG
AGTGTGCTAGAGAGTGGTTCTGGATGAACAAACAGAAAAT
ATCCATCATAGTAGGAGACTTATAAATAGGAAGAAAGTGG
AGAGTTGATGAACATACTGCAGTAACTAAACTAGAAAGCG
GAAAAGATTATATTGAGCAAGAAAATATGCCTGAATTAGT
GATTTAAGAAGGTTCCATGGAGATGAGTGACTCAGGTAGA
GTGAAGGAGGTCATTAGAAATCAAAAGGTCAATAAAACCA
GAGGCACAGATGTTATAAGGAGTCATCCTTGTCAATGTGA
AATAATTATGGATAATACCAGATTGTAGGATGGTTGGGAG
ACAGTGAGCCAGTTCCAAATCCCTCAACAGACAGGGGTGG
GTGACCAGAAAGTAGGGGGATTGCAATAATAAGGAGTGGA
AGAGGATCATAGAGTGGGTTTGAATGTGCAAACAAATCTC
TGGTAGGCAAAAATATCTCATTGCACTTTCATTCCACATA
GTACCAGGCATAGAGGTGAAGTTGGTGCCCTATTTTATTC
CTCATTGCTATTTGCAGACCAGTCCTCCTTCCTTTCCACA
AAACCCTTTTCCTTCAAGTCACATATCATCAGAATATAGA
ACCTGCTATCTTCTTGTTTGCAATCATCTTCAGATGTACA
AGCCAGTCCTCCTCATTTCATGAAGATTTTAGCCCCTGAC
TCAGTATCACTCTCTAACATGAATCCCCATGCTTCTTGGT
GATTTCAGTATCAATTAAGATGTTCCATGGCCTCCTCCGC
ACCAATACTTTTGTCCACCATTTTATTTCAACTTCTCACA
ACCATAGTTCTGTCTAAACCCTTGCATCACCAAAATCTAG
AAGGCTTCAGTGTTAGTTTAGATAATGTCAACCACAATAA
CGTAACACACCAATCCCCAAAATGTTAGAACTCAAACATG
ACAGAAGTTTATTTCTTCTTTATGTGAAATCTAAAGTGGG
TGTTCCTGATCAGCAGACAGCTCTCCTCAAAGCAATGACT
CAAGCTCCTTCCTTTCTGTGGTTCTGTTATGTTTAGCACA
TGACTTAGTAGGTTACTACAGTCACTTTCATCAACTCAGT
GTAGGGAAAGAGGCAAGGAGGATCACATATGGGGATGTTT
TAGGGCCAGACCTAGAAATGCTATACATCTCTGATCATGT
TCCTTTGGTCAGAACTCAGTCCTATGTCTACACTTCACTG
CAAGAGTGCCAGGAAATGTGTCTAACTTTGTGCCCAAAAT
GAAGGGGAAGTGTATTTGTAGACAGCTTTGTCCTCTGGTC
GCCAATTCTGTTTTACCCTCAATTGACGCATTCTTATTTC
TCACTACTGCATATTACCATTCTAGTTCATCCTAAATAGT
ACCCCAAGTCTAACAATGACATGACCCCATTAAGGTCTAC
AAAATATTGATCCTGTTACTCATTGTTTCCTACCACTCAT
ATGTCTTCACTTCCCTTCTCACATAGCTTAAATTCTATGG
TCCATCATTTTAATCACTCCCTTGTGCACATGCTCAACTC
ACGTCATCAAATTTACCTGGGAACACCCAATCATGATTAA
ATCCAAGCAACTGGTTTTTTCTGAGACTGTATCTAGAAAG
CTAAATATGACTGCAGAAAAACCCAGAACCAAGTTTGATG
ATTGCACTCTAAATTCATGAGCACTCACCTCAACTGGGTC
TTTAGCATTGCCTGCTAATTGACTAAATGTCTCTAGTCCT
TTCCTTCTCTGCCTGTCTTCAAACATAACACCTCCTCATG
TGTCATCATTTTCATGACCACCTTGATGTATATGTCCCTG
AGAAAACAGAAGAAATGTGAAATCAATTTCCAAAAGCTGC
CACCATGGGCATCTCCAACCCACCTGCAACAGTTCCCTCC
TGGTATCTACTGAAGCCCTGCATGCTCCCACCTAAGGCAA
TCTCTCCACCTGTGCACTAAAAAGAGCTAAAACTTACTGA
GCACTTACTACATAGCTGGCACTATTTTAAGCTCTACATG
TATTAACTTAATTCTCATTGCAAATCCTATGAGGCTGGTA
CTGATTTTAGGCCCACTTTACACATAGATAACTAAGGTAC
ACTGACAAGGAACATCCCTTGAGTCCTGCAGCTGATAAAT
GCCAGGGCTCCGATTTGTCTCCAGAATTCATGCTTTTCAC
CAAGGAGAATTATAGGGAAAACATTTGACATTTTAGTAAA
TTACCCTACCAGAGTGAATGGACAGTTACTCTTTTTAAAG
AGATGTGTGTGGGGGTTGAGATGGAAGACATGACAATGAG
GAACAAGGAAAACACCTCCACCACCTCTTAACAATGAGTC
ATATGCATGAAAATAAACCAGCCACCACTGGAATAGGCTG
CAGAGGAAGCAGTACCTTCAGGGAAGGGGCTGTTTTTAGT
TTTGGTAAGGAGGAAGAAAACACTCAGGATGGGTGGGAGG
AAAATGAGGCATTTGCACATTGGACATTAACCAAAGCAAA
CAGGGCTAGGGTGTGACAAGACAAAAACTATTCATGTTCA
AGTGTTCCCAGAAAAGTGACCGTGATAGTGGGCTAAATAT
TATAAAACTCAAATTTCTACAGTGAGCCGGTATAACTTGC
TGTACAAATACATCAGTCTCAAGAGGAAAAGCAATACAAC
CTTTGCAATCAAAGTAAAATCTCACAGGAGAGGTTATCTT
AAGCAAAAATAAAACCACTCAACCTAATAACTACAGGATA
CACAGTAAATATAAATCCTACAAGAAAATATCTTTACCCT
CAGCAAGCCTACTGTTTATATTTTCTTCAAGGTAAATGAC
TGTTTAATAGTATTTCCGCTTTTACCCTTGTCTAAATAGC
AAGTTCTTGCTATTATAAACCTATTTTATGCTCATTGATT
CTAATTTGATCGAGCAGAATAAAAAGTCTAGAGCTTACAA
TTTTCACTTCTACACAGAACACATGACATAGTCTAGCCCT
TGCTCTAAGCCTTTCCTACTTCGACCATCCTGCCATTATA
ATCTCATCTATTACTGCTTTCTCAATCAGCTTCCTGCCTT
GAATGTCTCCCTCCCTGCCACTCAACTGCTTAACAAACAG
CTTAAGCACCCACCATATTCGGGGCTGTAACACTTGTAAC
TTTATCTTCTTTCTCTCAATAAGTATATATTTTGGTCTTC
CTGTGGCAAACTATAAGCAACTTGAGGGCAGACACTTGCA
GTTATCTTGGTAAGCTCACATTTAGCATATGGCAACTTGC
ACACAGTAGGCACTCAGCTTTTTCTCTGAATAGCTGAGCC
AGTGTTAATGCTATCCCTGGAAGCACTGTGTTATTACAGA
ATAGGCAGAGCGGGCCCTCATATTTAACAAATGAATGAAT
AGGTGGATATGTGCCTACTCTTAGAACTTCTAGGAAAGTT
CAAAGAATTTCCTAATATTAGAAACTATTAGGAAATTATT
GATAGTACTGCTAGTTGTGATAATTGTGGTTAACGAGGAA
AAAAAGTTTTATTTTAAGAAATACACATTAAAGTCTTTAC
AGTGAAATGCCATGAATGTATGAAATTTAAAGTACTTCAA
CAACAAAACAGATGAAGCAAAATGACAAAATAAACATTGC
CATAATAAATCTAGTTATATTCTATACAACTAGTACATCT
TAGTCTAGTCTAACACTTAAAATGTAATTGGCAAGATGAC
AAGAATATGGTAAAAACCTAGAAATTAATCAGATTGCCTT
CAGGTAAATCAGTAACAAGTAATATAGGTACTCTAATAGG
AAAGGATATGACACGCTTGAGAAAGTACAATATAATTTTA
AAGTAACTGAAAATTATTCACACTAGGACAACCAAGGCGC
GGCATTCTGAACTGCTTGTAGGAAGCAGGTAGGGAATTTC
TTATTTAGAAATAAAGTAGTCACATTTAAGAATAAATTTC
AAATACTACATGATACCAAAAAATGGAATCATTTATTTCT
ATTTAGGGAAAATACATTTTTCTTCACATATCTTCTTCAA
CTTTTCTTGTTTTACATGTAAAATCAGAATGTTCACTGTC
ATAAATAAATATAAATAAATATTACAAAAGAATAAGATTT
ACAAATTTGACTATGGACATCTCGCTTCAGAAATAACATA
TAATCTTTTCTTATGTTAATATTGTAGTATCTCTGGATAC
TTCTAAAGACATTAAGTCAAAGAAGACACCTTTCACAGGC
TTTTTCCAAAATCTTATTTGTGCAACAAAGGAAGACTCAG
TCTTTCATTCTATATTCCTCCCTTGTCACCATCAACACCC
CTGGTTCACCAGCATGTTTTACCTTTAAAATATTTTGCCA
ACCCGAAGGAAAAATGAAAATGCCTTACAGCCAAAGATTA
CTTTATAATGTGGTTCATCTCTCTTTAGCAATTTTGCTTA
GAAGAGACTGAATTGGGTTTTTATTTGCTTTTGATATCCA
AATAATGTTTTTCATTTTTTATTTCCTTTATAAGTGGAAA
TAACATTACAGATCTTGTGGAAAAAAATCACTTTTCTTCT
CTTTTCCTCGTGATCCCATTCTAAATATGAACAAATCTCT
ATGCTTTCTTACACTTTTAGGAAAGGAATCACTCTCAATT
CTGCAAGTTGTTCTATTTTCAAGAGGTATAGGTGTGCTAA
GAATGTGATTCCGGGACTGCCTTTTTTCTCCTTGCTTTGT
TGACATTCCTAACACACCTTAAAGGCAATGAAAGCATCCT
AAATGAAGAGCACAATTGCATTTATTTTATCCAATATGCA
GATAAGTCTAAGAAACTAGAAACAGTCTGTATACTTGTGT
GTATTTTCTTCTTAACTCTTCTTTGGCTAAGTCAGCAAGC
CCATGGTTACTAGCGTCCCAAGCAAACCTGTCAATGTGAA
ACACTTGTGCCCTGAAAATTAAAAAAAAAAAAAAAAAAAA
AAAAAAAAGTTAAAATCAAACTGATTTTATTTACTAGTGA
TAAATATTAATTTTTAGTTACTATGTGATAAATCACCAAA
AAGAATCAGTTAATTTGGGGTGCAAAACAAAAAAAAAATA
ATGAGTAATAGAATATGGACAAGATTCTACAGATGGGGTT
TATCAGCTACAGCAACAACTAAATGTGACATGGAGTTTTT
AGTTTCTCGAGATGAATAGTGGCTAAGCTAGAATGAATTA
AGTTACCTTCAGATTAAAAGTCAATGAATTCCTAAGTGTG
GGAGATGTTAAAAATAAATAAATAAATAAAAACCCCTGAA
TACTACTACATGTGGAAGAGAAGATTAAGAGATGAAGACA
CTCAGAAAGTTTTACAGATACATTTACACCAAGTTATTTT
TGTGTGATAATTTTGTATAAAGATATGAGATGTCTTTTAA
GATCTATAAACATGACCTATAAAAGGATATCTTAGCACAT
ATTATAATTTTTCTTAAACACTGAAAACTCTAAAAGCCAC
CAAGCAAAAGGAGAAATACAAGGTAGGTCAACCATCTCAT
GATGCAAATTATCATAATGAAGGCATTCTCTTTAAGTCCT
AATATATCATCCCTTTCCCCCCGAATATTTTATAGCATCT
AATCGTTACAATAAACTGAGTTCAAAATGTAGGATGAGAT
GATAAGCATTACTGCTACCAAGTCCAGAACTGACAATGTG
TCATAGTAATGAGAGATTCAATGTATTAGTCATTCATTCA
ACAAAGAAAAAAACAACTCTAGTGACAGTAGAGACTTAAG
CCTCTATTATCCTTTAAGAGTCATGAAGAACCCCCTAGCC
AAGGGTATTAATGGATATTTTGCAAGATACAGAAATGTGA
TTTTATTAAACCATATATACCTTTTATAATTTACCAGAAA
GTCTTATTTCTGAGGTACCACCAGTCACACTTAAATGGTC
AAACACAACATTGAGTACTTTGTTGCTCTCATGTGCATTA
TAAGAGCTGAATAAATGGTCAAACACAACCTTGAGTACTT
TGTTGCTCTCATGTGCATTATAAGAGCTCAATAGTAGAGA
AGAAAAAAACTATTGAACTGAATTATGTAACTGTCATTTC
AATCAAAAAACAAAGTCAGGCATCTGCTTACACTTCCATC
CCTAAACTAAAATTTATCATACAGACCTAACTCTTCTAAA
AGAAATAAATCAATCCTCTGATAGGCAAACATGAAGAATC
ATTAAATGAAACCACATTATCACTTGCACATTAACTATAT
CCTGTCTTAATTAAGATCAAATATTTAATTAAATCAGTAT
GAAATCAGGAGGCTAGCTAAACATATATAAAGCTAGCTCT
TACCCTCAACAGCTTATGTTTCCAAAATAAGGCAAGTGGA
GTGTTTTTTATGTGCACATAAAAAAGACAAATTCTTTCTT
AGGAGTTTGCATGAGTTTCCCTCTAATTCAGAAAATAAGC
AATTAAGTTCACTGCAAAACCCCAAAATACAATTCAAAAT
CAATACACTAGTCTGCTTATCTGTGGTTTCAGTTACCCAC
AGTCAACTGCAATCTGAAAATAGATGAGTACAATACAATA
AGATATTTTGAGAGAGAGAGAGACCCCATTCACATAACTT
TTGCTACAATAAATTGTTCTAATTGATTATTCGTTGGTAT
TATCTCTTACTGTGCCTCATTTATAAATTAAACTTTATCT
CATAGGTATGTACATATGGGAAAAAACACAGCACATATAG
GGTTAGGCACTATCTGTTGTTTCAAGCATTCACTGGGGGG
TCTTCAAACACCCCGCCCCCCAACCGAGGATAAGCAGAAA
TTACTGTATTCCCTCCTTCTATGTTCCAGTACTTTATGTC
CTTAATAGGACATACAAGTATCACAGCCAATCACCTTACC
AAAGTATGTAAAGAAACTGATGAAAGCCAAGAGACAGCAC
CTGGTAAACTTATCACATCTTGCCACCCTGCCCCTGCCCG
CCCTCCCCCTTCCCCCGCCCAGTCTCCATTCCCACCGATC
CAGGGAGTCTCAAAGCAGTAGCTTTGGTAAATTGATAATA
CTCTATACATTGATACTTTATAACTTGATAAATTGACAAC
AGTATTTCAAAAGGAGAGTTGGAACAAATATAAGAAAGTA
CATAAGATTGGTGGTTTAATTTTTTTTCAGAGTAGCTTTG
CTGATGCTTCCATTACCAACTCACTTTAGATGACTTAGAA
CTAACTGTGAGTTTTTGCTAGGCTCTAAATCACATTCCTA
AAACGTTTCTGATATATCTGGAGAAAAAGTTATGTCTTAC
TATATTTGCTATCATGACAGCTAGAATATTTTGTTGATAT
TAAGCAAATGCCTGTAAAAATTATTAATCACTCCCCTGGA
CCTAATGGTCAAATATTTTTCTAAAAGACTGACTCATTTA
GTGAGTTAAAGAATATTTACATACTTTAACTTATAATAGG
CTTAAGTAATATTCTTAATTTAAGTAGAAAAATTGTAGAG
GGTAAAAAGGAGATAGGTCACATCATCTAAAGAATTAAAA
CAGACAATTTAATAACAGCATTAAATTAATAGTTTTCTTA
TTAATGGGAAAAATGGACAGGCATTAGGGCAGCTTAGAAA
TAACTCAAGTTTGTATAAATTCCACAACTAGCTTTCTGAA
CAGTTAAAACTACAAAACAGAAGAGGGTCGATTTAAATCA
TCCTCTTTCTACAGGACACATCAGAGCCAATCGTGACATT
TATACTTAACATTATGTATATTCAATGCAGATTAGATATT
TTAAATAATACTGATGTGTGTGTGTGCTGTTGTTGTTTTA
ATATCTGAGTGCTTACTATGTGCCAAGCAATGTTCTAAGT
ACTTGACAGGTGGCAACTCATTTGATATATGATTATAATC
ATATGAGGTAGTTACTATATTTCCCCCATTTGTCTGCTGT
CTCAACCACTGCGCTGTTTTGAGCTGGACTGGCATCTATT
AATATAACTGAGAAAAAGCCCTAATCACAGGCAATTTCAC
AGTATGTTAGAGGTTGATTTTTCTCAGATTTCTTTGCTTC
TGTGCAACACTAGATACTATCATAAATTACACTGAGTGGA
AAAAAATCAGTGGATCAATAGATCACAAAATGAGACTTCA
AGTCACTTTGCTTTGAAATGCACCTTTGAATATACTGAGA
AAAAACAGACATGAAGTCTGTTAATCCAGGATAGTAATTA
CAGACAAAAATGAATACAGAGACACGCCAAAATTTAAATA
AAGCTAAGAGAGTCATCTACTGATACAGTACCAAATTTTA
CTGGAAATAAACTAGGAATAAATTTTTAAAAATCATCAGA
ATTTCTGCTCACCCTGATTTTCCATAGTCCAATGACTAGA
ATTAGGGTACCAATTAATATAGTACCAGCAAGAAATCCTT
GAAGAGGGAAAAGATACAGTAACACAGTTAATAGAAACAT
GAGCAATTAAAATTACATTATAGTTTCACAATGACATACA
TACTGGTTATGAAGTGAGTTAAAAAATAGGAGATATTAAT
TGCATTTTGTATATGGCTTCCTTATGTCACAAATTTTTGA
CAAATGCATGTTTTATTTGTCCTGTTTTCTTTGAAAGAAA
AAGGAAGATATATATTTAGAGTATCACAATGCTCAAATAA
AATTTTTTGACAGGTTTGAGAGGTTTCTAAAGTGTTTCAA
CCCAATCATGATCGATTTTAAATGTTTTGATCATTGAGCA
TTCAAATATGGTGACAGAATTATGTTATTTTAGAGCTAGA
AAGTATCTTAGAGTTCACTTTCATTTTTTAGATGAGTAAA
TTGAGTCTCAGAAAGAAGGAAGTTGAACATTAACATATGT
GGTTAATGGGAAGGATATTTACCTAGTTTATAGTAGATAT
AACAGATATGTAGACATTTCTCCATCACAGGAAATATGCC
TGTACTATTAACATCTGAGATTGGAGGGCAAACTATATTT
ACTTTGTCTACAGAATATGCTTTTTAGTGTTCAGTCTATG
GTAGATTAAATTTCATTTCAAAAAGTTATATTCACTTTTA
AGATTCAAAGCACTATTTTGAGCTGAACAACAGCAAATAA
TTGGTCAAATAAGTTGGTCAACATCAAATCATTTTTATAG
CTTACACAATCTTTCTTCTCAAATGCACCCATTTGCCCTT
TTCTCTCACCATCCTCATTCTCCCCTTCCTCACCAACAGC
CCCCCCTCCCACCACCACCCCCACCAACCCTGCCCAGTGT
CCTTGGACTCAACTCTATTGGTCTGTACTACAAAGAAAAT
GACAGATGACACTAGAATAGTAACTGAATCTAACGTGACT
AATGAGTGTATTTGGCTCCAAATCAGCAAAATAGAGACAC
TGTACAATTGCACTGCCATGTGAAAATTGTGATTTAAAAA
ACAGCTATTTCTACCACAGGTAAGTTTTTACAGTATTTTA
CTTTAGAAGTTTATTTAACTGATCCCCCAGAATTGTATCA
TTAACTTAGAAAGACTATCCATGAAATAAATCACAGCTCC
TAAAAAATTTTGGGTTTCCCCCTTTCTGTCACCAGTTCCC
ACTAATTCCACCATTTTCAATATCTTATTTTTTATTTGAA
TGCTAAATCAAGACAGAAAATTCAGAGTGATCTAGAACAT
CTGGATGACAGAAGTAAAAGGCTATTCCCAGAATAATGAT
CAACACATATACACAGTTCCAGAAGAAAGTGTAGAGGCTG
ATGGTTTAACAGAAAACCAGGGCAAAACACAGAAATATGA
AAAACAAAATTCTACATATCTTCTCAGTAAATTAATAAGA
GAATATTATCTCCCAAATTAGAAACAAAACTTTCAGGTTC
AAAGGCAACTGTTTATGATCTCAAAATTCACTAGGTATCT
ACAGAAAACCAAAGGTAAATCAACATTAAGATTTATGCAA
CTTGGGAAAAATGAAAGTATGAAATAATGAATGAAATAAT
AATTATGATTCCAATGTTCCTAAGATTAAACTGAAGAGCT
CTTAGGTGGGAAAATAACATAATGTTAGAAAAAGGTTTTC
TTCCCCAACAAAAGGAGTATCTTAGTAAGGTTCCCCATCA
TGTAGAACTGTATTTCCATAGTGTTGAAAACACTGCAAAG
CAGTTTGCCACCTATTATCTCATTTGATCACCTCTCATTA
TTAACACAGTGCATGGCAAATAGTAGAACAGTAGAAAGTG
TTTAACAAATATTTATTAAATTGCACTGAATATCTTGTTT
CCAGATAAGAAAACTGAGACCAAGAAAGGGTAAGTCAAAC
AGTTTATTGCCATAGAAAAACTTACTTCTAGCCCCAGATT
CAGGCCATAATTTTAACTGTTTGAAATATTTTCAATAAAA
TACCTGATATTCATCAAACAAAATTTACATTAGACAGATA
CTACATTAATATATAGGGTATCATCTTCACTGCCAAAGAA
CCCAACTTAGAATTCTATCTACCTACCTACAAGAACTGGA
GTGACCTAGAGGATGCACGTCATCTTTTTTGAAGAAATGT
GGGATGACCCAGACACTTCAAAAGGTCTAACTTGCAGAGC
TAACAAAGTGGAAATGCAATGCATGTGCTATGAAAACAAA
AAGTTATGGAAAGGTTTTGTTCTTGCTTATAGCATACTTA
ATGTAACAGAATAAAGGGCCTGTGGACAAGTCACCCTGGG
AAGAGATTTTCATAGATGATTTGAAAAATAGTATGCTTGA
GTAACCCTTAAATTTTCCATTTTGTAAATGCAGATTCAAC
TCTGCTTCCTCAGAGAGACATCCACAGGACCCTTTAAGTG
TCTTGCCATCATCGTTGGATTTTCTGTACCTCTGTATTTC
TTCAATTTTTTTAATAAGGGAAATTCACATACTTCCTTTT
CCAGACTAAACATATCACAGAAAGATTATCTGACTTAAAC
CTGAATAACAGGCAGATAACTGATGTCACTTTATAATGAG
ACTTAAGTTTATGATGTATAGGGGCATGTAATAAGACATA
AAGACCTCTGTAACCACATCTTATTAACTTCAAATAGCTA
CTTAAGAGTCAAGACTCTCGAAAGTACATTTAGATTTGGG
CTAGTCTGTAATATATGCCATATTCAAGTTTAAAGGATAA
ATAAGTACACAATTGTTAGGGGATACAGAAAAAATATTTT
CTATATTTCATTATTTCCTGACTTCTTATTTATTATTCTT
TAAATTGATCTATTAGTCCCTATGAGGGACTTATGAATTT
CTCAGTATAGGACTTTGGCAACAGAGGGGAATAAAGCAAT
ACTTGTAGGGAATCAGGGCACCTTAATTGTCCAATTTGGG
TTGCATAGTCTCTTGGTCTGTCACTAGGATGAGCATCTTT
CTATCTTTTAAAGTACCTGGGAAGATCACTTGAGCCTGGG
AAACAGAGGTTGCAGTGAGCCGAGACTGCACCACTGCACA
CCAGCCTGGGTGACAGAGTGAGGCCCTGTACCCCCTCCAA
AAAAAAAAAAAAAAAAAAAACTTGGTAATAGAGAAACTAG
TCATCGGCCTCTATTTACTGCCTACTAGTCTGTGAAGGGC
AAGTTACAAATCTCGCAAAACCACAGTTCTCTTAGTTGAA
AATGGGGTATAAATGCTACATTATAAGATTGTTGTGAGAA
GAATATGAAATAATACATTTAAAAAAATCAGTACAGTACT
TGCCACAGAGAAAACATGTAAATATTACCTGAATAGAAGA
CTGTTCTTATTCTTTGGTGTGGCCAGAGGGAGTGATAAAA
TTATCAGAAATCCAGCTTAGGAAAATAATAGTGATTGCAT
GCAGTGATTTCCTTAAGCTAATATTTATGCTACTTTTAGG
ATGTGCTTGGAGTTTTCATACCCACTAATCACATTAAGCT
TCAAATACTTCACATAGGAATCACAATCTCTATCTCTTAA
ATGAGAAAACTGAGTCTCAGAGAGATTAAGTTAATCACTT
GGGTTGAATAATCACTAAGTGAAAAAAACAGGATTCAAAC
CAACATCCAACTGCTTTGACTCCAGAGGTTAAGTTCTTCC
TTCTATATGATTTTGTCTTAAAAAAAAAAATAAAAACAAA
ACCAACAGAAAGCAAGCATTCTCAATTGGGGTGATACCTG
ATGAAAGTTAAAAAAAAATTCCTTTTTTAAGTACAGAGTG
CAGATATATATGTGATACATAAACTGATTTACAGTATATG
TGTGGTGGATGATGATCAAGAAAAAAATGTCTAAAAAGGT
CTTTGGTGAGAAGAGAGCAAGAATTAACGCACCCCTCTCT
GCCGACAAAAAAAAATTGGGAAACACTTATACAGAGCCAA
CGGAAGAATAGATTTAAAATTCACAACACATGCTTCATTT
ACAAGGCAAATTAGAAAGTTCTGTAACATTAGTCAGTCTT
TCTTCCTTAGCAGAATAGGAAAAAAAAATCAAATACTTCC
AAAATTCAAATATCATCTGTATCATTTTACTTACATTGCA
GTGTAATTGATGAAACAATTTTCTTGCAGTTAGAGTTAAT
TTATCTTTAAAGAAGAGTAACCTCATTCACAGAATAAATT
TAATGAATATAATTTTCAGGTTTATGTCCTACAAATATGA
AATCACACACAAAAAATGTTGCCATATGTCCAGTTTAAGA
AGGAAGGACTTCCTCTTTATTTTTTAACACAAGCTGGAAT
TCCAACTAAGACTAAGGAAAGTTTTCTAGAAAATCAAAGG
GTATAATACTTAAAGAATTTCAGGAAAAAAAAAGGCATTT
CAAACCTTCATTGAGTGCCATTGAGCAGGTGAGAAAAAAC
TCATTTATTAAACTCATCACTTTTGTGATCATTAAATCAT
CAAACTTTCATTTGAAACACATTTATTTCTATTTAAAACA
AAGTGAATTCCAACAGTTGGAATCTTTCAAGATAAATCTT
TTATCTTAGAAGTTCATTCAAAATATAAAATAACCACAAT
AAATAATAATGATAGTAATGATAATGTTTTTATTACTCTT
TTCAGATCCAACACTGGATCATCCAGATTCATAAGACAAG
TTCTTAAAGACCTATGAAGAGATGGAAATAACCACACAAT
ATAGTGGGAGACTTCAACACCCCACTGACAATGTTAGACA
CATAAGCAAGGCAGAAAACTAACAAAGATATTCATGACCT
AAACTTGACACTTGACCAAATGGACTTAACAGACATCTAC
AAAACATTACACCCAACAACAACAGGATATACATTCTTCT
CATCTGCATATAGCACATACTCTAAGATTGACCACATGCT
CAGCCATAAAGCAATTTTAAACAAATTCAAAAAACCAAAA
TCATACTAACCATACTCTTAGGCCACAGCATGATAAAAAT
ATAAATCAATACCAGGAAGATCTCTTAAAACTATACAATT
ACATGGAAATTAAACAGTCTAATCCTGAATGACTTTTGGC
ATTCTGAAAATTAAGGCAGAAATCAAGAAATTCTTTGAAA
CTAGTGAAAACAAAGATACAACATACCAGAGTCTCTGGGA
CACAGCCAGAACAATGTTAGGAGGAAAGTTTGTAGCATTA
AACACCTACATCAAAATGTTAGAAAAATCTCAAATTAACA
AAGTAACATCACCTCTAGAGGATCTAGAAAAAACAAGAGC
AAATCAACCCAAAAGCTAGCAGAAGAAAAAAAAATAACCA
AAATCAGAGCTGAACTGAATAAAATTGAGATGCAAAAATC
CATACAAAAGATCAACAAAACCAAAACCTGTTTTTTTTAA
AGAATAAATAAGATTGATAGACAACTAGCTAGACTAATAA
AGAGAGAGAAAATCCAAATAAACACAATCTCAAATGACAA
AGGGGACATTACCACCAACCTCAAATGACAAAGGGGACAT
TACCACCAACCCCACAGAAATACAAAACACCCTCAGAGAC
TATTTTGAACACCTCTATGTACATAAACTAGAAAATGTAG
AAGAAATGGTAAATTCTTGGAAAAATACAACCTCCTAAGA
TTGAACCAGGAAGAAATTAAATACCTGAACAGACCAATAA
CAAGTTCTTAAATTGAATCAGTAATTTAAAAAACCTACCA
ACCAGAAAGAGCCCTGTACCAGATGGATCCACAGCCAAAT
TCCACCAAACATACAAACAAGAGCCGGTACCAATCATACT
GAAACTATGCCAAAAATCAAGGAGGAGGGACTCCTCATTC
CATAAGGCCAGCATCACTCTGATACCAAAATCTGGCAAAG
AGACAGGACAAAAAAAGGAAACTTCAGGCCAACATCCCTG
ATGAAAGTAAATGCAAAAATCCTCAACAAAATACTAGCAG
ATCGAATCCAGCAGCACATCAAATACCTAACTTACCACAA
TCAAGTAGGCTTTATTCCTGGGATGCAAGGTTGGCTCAAC
ATATGCAAATCAATAAATGTGATTCATCACATAAACAGAA
CTACAAACAAAAAAACCACATGATCATCTCAATTGTTGTA
GAAAAGGCTTTTGACAACATTCAACATCCCTTCATGTTAA
AAGTCATCAACAAACTAGGCATCAAAGGAACATACCACAA
AATAATAAGAGCCACCAGGAAAAACCCACAGCCAACATCA
TACTGAATGAGCAAAAGCTGGAAACATTCACCTTGAAAAC
CAGAACAAGACAAGGATGTCCATTATTATCATTCCTATTC
AACATGGTACTGGAAATCCTAGCCACAGCAATCAGGCAAG
GAAATAAAAGGCATCCATTATAGGAAGAGAGGAAGTAAAC
TATCTCTCTTCACAGATGATATGAGTCTAAACCTAGAAAA
CTCCATAGTCTCTGCCCAAAAGCTTTTAGAACTGTTAAAC
AACATCAGTAAAGCTTCGGGGTACAAAAATCAGAAGCATT
TCTATACACCAACAATGTCAAGCTGACAGCCAAATCAAGA
ATGCAATCCTATTCACAATAGCCACAAAAGGATAAAATAC
CTATGAATACAGCTAACCAGGAAGGTGAATGATCTCTAAG
AGAAATACAAAACAAAGAAGACAGAGACAATACAAACAAA
TGGAAAAATATTACATGCTCATGCATAGGAAGAATAAGTA
TTTTTAAAAGGGCCATACTGCTGGGCATGGTGGCTCATGC
CTGTAATCCCAGCACTTTGCGAGGCTGAGGCAGGTGGATC
ACTTGAGATCAGGAGTTTGAGACTAGCTTGGCCAACATGG
TGAAACCTCATCTCTACTAAAAATACAAAAATTAGCTGGG
TGTGGTGGTGTGCACCTGTAATCATAGCTACTTGGGAGGC
TGAGGCAAGAGAATCGCTTGAACCCAGGAGACGGAGGTTG
CAGTGAACCAAGATCATGCCACTGCACTCCAGCCTGAGTG
ACAGAGTGAGACTCTGTCTCAAAAAAAAAAAAAAATTAAT
AAAAAATTTTTTAAAACAGCCATACTGCCCAAAGCAATTT
ATAGATCCAATGCTATTCCTATCAAACTACCAATGATACC
TTTCAGAGAATTAAAAAATATACATTCTAAAATTCATATG
GAATCAAAAAAGAACCCAAATAGCCAAAACAACCCTAAGT
AAAAAGAACAAAGCTGGAAGCATCACACTACCTGATTTCA
AACTATATTACAAGGCTACAGTAACCAAAACAGCATGGTA
CTGGTACAAAAATAGACACATAGACCAATGGAAGAGGTTA
GAAAACCCAGATATAAAGCCACACCCCTACAACCATCTGA
TCTTCAACAAAGTCGACAATAACAAGCAATGGAGAATGGA
TTCTCTATTCAATAAATGCTATAACTGGCTAGCCATATGC
AGAAGATTGAAAATGGACCCCTACCTTTCACCATATACAA
AAATCAACTCAATATGGATTAAAGACTTAAACCTAAAACC
TAAAAGTATAAAAACTCTAGAAGAAAACCTAGGAAATACC
ATTCTGACATAGGTGTTGGTAAATATTTCATGATGAGGTC
TCCAAAAGCAATTGCAACAAAAACAAAAATTGACAAGTGG
GACATAATTAAACTAAAGTGCTTCTGCATGGCAAAAAAAT
ATATATCAACAGAGAAAACAGACAACCTACAGAAAAGGAG
AAAATATTTGCAAACTATGCATCTAACAAAGTTCTAATAT
TCAAAATCTCTAAGGAACTTAAACAAATCAACAAACAAAA
ACCAACCCTTAAAAAATGGGCAAAGGACATAAACAGACAC
TTCTCAAAAGAAGACATACATGAGGCCAACAAGCATATGA
AAAAAATGCTCAACATCACTAATCATTAGAGAAATGCAAT
CAAAACCACAATAGATACCATCTCATAGCAGACAGAATGG
TTATTATTAAAAAGTGAAAAAATAACAAATGTTGGTAAGG
TTGTGGAAAACAGAGAACACTTACACATTGCTGGTGGGAA
TGTAATTAGTTCAGCCTCTGTGGAAAGCAGTTTGGAGATT
TCTCAAAGAACTTAGAATTACCATGTGACCTAGCAATCTC
ATTATTGGGTATATACCCAAACCAACAAAAATCATTCTAC
CATAAAGACATATGCACACATATGTTCATCAGCACTTTTC
ACAATAACATGGAATCAACCTAGATGCACATCAGTGGTGG
ACTGGATAAAGAAAATGTGGTATATATATATCACGGAATA
TCACACAAACATAGAAAGGAATGAAATCATGTCCTTTGCA
GTAATATGGATGCAGCTGGAAACCATTATCCTAAGTGAAT
TAATGCAGGAACAGAAAATCAAATACTGCATCTTCTCACT
TATAAGTGGGAACTAAACAATGAGTACACATGGATGCAAA
GAAGGGAACAACGGCCACCAGGGCTTATTTGAGAATGGAA
GGTGGGAGGAGGGTGAGAATCAATAAACTACCTATTGGGT
ACTAAGCTCACTACCTGGGTGATGAAATATTATGTACACT
CAACCCTAATGACACACAATTTACCCACGTAACAATCCTA
CACCTGTACCTCCCAAACCTAAAATAAAAGGTGGAAGAAA
AAAATGTGTTTACCTGGCCAAGGTGCAGTGGCTCACGCCT
GTAATCCCAGCACTTTGGGAGGCCAAGGCGGGCGGATCTC
GAGGTCAGGAGATCAAGACCATCCTGGATAACACGGTGAA
ACACCGTCTCTACTAAAAAATACAAAAAATTAGCCGGGTG
TGGTGGCAGGTGCCTGTAGTCCCACCTACTCGGGAGGCTG
AGGCAGGAGAATGGCGTGAACCTGGGAGGCAGAGCTTGCA
GTGAGCCGAGATCGTGCCACTGCACTCCAGCCTGGGCGAC
AGAGCGACACTCCGTCTAAAAAAAAAAAAAAAAAAGTGTT
TACCCATTTTCCCTTTGGTATCCATGAACGCTACATGTTG
ATTGTTTTCCTAAGACAGTATCATGGGAAGTGGCTTCAAG
ATGTCTGACTAGATGCCTCTGGTCTTCTCCTCTTCCATGG
AAAGAAACCTAAGCAGGAATTACATAATCACATTTTGAAG
AGATCACCAAAGAGAGAACGCTAGAATTTAACAAACAAGT
GACAGGATGCACCAAAGCAAAACAAGAGACAGAAGCAAGG
CAGCCTGTTTGGCTGAGATTGCCTGGAAGCCTGGAGAGAC
TCTCTAATACAGGAAAAGAGTAAGTGAGAGAACCCCAGCA
GTCCACATTCCTTCTGAAGACTCCCACAATCCTAGCTACA
GGAGTCCCTTGATTCTCGTAGGCCCTAGATCTAACATAGG
AAGCTGCCTGGAGACAGTGTGATGGCATTACTCCAGAGAG
TAAGTTCACACTGAGTACTACAAACCCGAGTCCTAAGCAG
CCACAACACAAGACTATTTTGAGAGCCCAGCCCCTCCCAG
ACTGCATCTTGCTCTGGGGCCACTGTTGCCTGAGCCAAAG
CAGGAGCCACTGGCAGCGACCTGACCCCCCCAATAGAGGA
GTAGCCAGGCACTTTCTGGTTCCCTGAGGACAAATTCCAA
TGCATGCAGCTATGGCTGCTGCTGGCTGCTTTGGGCTGAG
GCATGAGCAAACTGCATGTGCCCCAGCCACCTCTCTGTGG
CTGCTCCCAACTGAAAACAACACTGCTCTCCCAAGTAGCT
GGTCCACAGCACAGCCACGCTGTCCTCACCTAAGCATTCT
ACCAGTAGCCTAGGAATACTCTACCTTTTCCTACCACAGC
CAGCACTCACATGCACCACAGGGACGCCTGAGGACAAGTC
CATCTGGCCCAGCCTCACCCTGTCAGTACACAAGCCTGCC
ATCTAGGTACCTGGATGCTCAGCCAGTCCACCACCATTGG
CAGCTGAGCACTCTTCCTGGGGTCTGAAGTCAGGCCCACT
CAACCTGCCACTAACATCGCAGCTGGTAAGCCACCTGCAG
ACCTGGAAACTGACCCGCCCAATAACCGCAGCCACAGCCA
ACACTGGCACAGACTGCTTGTGTCCCACAGGGTTGTCCCA
CCACTACTACTGCCATCACCCATGCCCCCACTTGCTGCCA
AGTAGCCTGAGAACCAGGTCACCTGCCATTTCTGGCACCC
AAGTGAGCCACCTGGAGACCCAATAACTGGCCTGATTGGG
TTTGCTAACACTGGTGCCAGCAACATCACCCTGGGCCCAA
GGACAGGCAAACTCAGCCCACCACTGCCAACACTTGGGTC
CGAAGATTGGCCCACATGGCATCCCATTCCCTAGCAAATC
TCCACTAGTAACTGCATCCTAAGGCACTGAGGAAATGACA
GATACCACTGATGCTATTTACAGCTGAAAGTCATACAGAA
ACTACACTACTGCATGCACCCAGAATCAAAGCCAAAGTGC
CCCACCTAACTGACACCATAAATACATCTTCAGGAAAAGT
CCTCCCCTACAAAAGCAAATTCGAAAAATTAGAAACAGCA
AATATCACATCAGATGCACAGATATCAACTTCAGGATGCA
GGAAACGTGAAAAACCAAGAAAATATGATACCACCAAAGG
AACACAATAATTCTCCAGCAACAGATCCCAATCAAAAGTA
AATTTACAAAATTCTGGGAAAAGAATTAAAGTTGTGATAT
TAAAAAAGCTCAGGGAGGTGAAATACAAACTTTAAAATTT
GTTTTAAAAATATAGAAAGAAATCAGAAAAACAATTCAGG
ATATTAATGAGATGTTTACCAAAAAGAGATACATATAAAA
GAACCAAACAACTTCTGGAAATAATTTATTGATGAAATAC
ATAATATACTTGATGAAATATTAAATACATAATATACTTG
AAAGCATCAATAATAGGCTAGATCAAGCAGAAGAAATAAT
CTCAGAACTTGAAGACAGGTCTTTTGAGATAACACAGTCA
GATAAGAATAAGGAAAAAAGAATAAAAAATGTGCAAAGTT
TACATGACATATGGGATACCCTAAAGTGGCCAACTATTCA
AATTTTAGGAGTCTCAGAAGGTGAAGAGAAAGTGAAAGGA
TTAGAAAATCTATTACTAAAACAACAGAGGAAAATTTCTC
AAGTCTAACAAGAAATTTAGACATCCTGACACAGGAGGCT
CAGAGATCACCAAGTAGATACAATTTAAAAAGGTCTTCTC
TGGCCCGATGTGGTGGCTCATGCCTGTAATCCCAGCACTT
TGGGAGGCCAAGGCGGGTGGATCACCTGAGGTCAGGAGTT
CGAGACCAGACTGGACAACATGGTGAAACCCTGTCTCCAT
TAAAAATACAAAAATTAGCCGGGTATGGTAACAGACACCT
ATAATCCCAGCTACTACTTGGGAGGCTGAGGTGGGGGAAT
CACTTGAACTTGGGAGGCAGAGGTTGCAGTGAGCTGAGAT
TGCACCACTGTACTCCAGGCTGAGTGACAGAATGAGACTC
TGTCTCTAAACCAAAAAAAAAAGAAGGTTTTCTCCATGGC
AAACTATAGTCAAACTGTCAAAAGTCAAAGACAGAGAGAG
TTCTAAAAACAGCAAGGGAAAAGTATCTAGTCACTTATAA
AGGAAACCCATCAGGCTAACAATGGATTTCTCAGCAGAAA
CCTTACAGGCCAGGAGAGAATGGGATGATATACTCAAAGC
GCTGAAAGAAAAAGACTACCAGCCAAGGATTAGGAAAGTT
ATCCTTCATAAATAAAGGAGAAACAATGTCTTTCCCACAC
AAAAGAAAGCTGATGGAATTAATCACCATGATGATGGAAT
TCATCACCATGAGATGGCTTACAAGAAATGCTTAAGGGAG
TGCTATACCCAGAAGAGAAAGAATGATATCTACGATCATG
GAAACACACAGAAATTTTAAAAACCACTGGTAGAGCAAAC
ACACAAAGAAGAGAAAAGACTAAAATGTTATGAAAGAAAA
ACTCTACATCACAATAATAAGAGAAAACAAAAGGAACAAA
ACAACCAGAAATCAATTAATAAGATGACAGGAATAATCCT
TCACATATCAATAACCCTGAATGTAAACAGATTAAACTTT
CCTCTTAAAAGATGTATACTGGCTGAATGGATGCAAAAAC
ACAACCCAACTATATGTTTCTTTCAAGAAATTCATCTCCT
TTGTGAAAACACATTGTGACTAAAAGTAAAGAGATGGAAA
AAGATACTCCATGCTAACACAAACCAAAAACAAACAGGAG
TAGCTGTACTTATATCAGATGAAACAGACTTTAGGTAAAA
AACAGTAAAAAGAGACAAAGAAGGTCATTATATAATTGAC
AAAGAGATCAATTCAGGCAAGAGGATACAACAATTCTAAG
TATGTATGCACCCAATCCTGGAGCACCCAAACATATAAAG
CAAATATCGTCCAATCTAAAGGGATAGACTCCAATACAAT
AATTGTTAAGAACTTCAACATTCCACTGTCAGCATTAGCT
CATCTGGACAAAAAATTAACAAAGAAACATTGGATTTAAA
TTGCACATTAAACCAAATGGACCTAACAGACACTAACAGA
AGAATTCACCCAATAGCTACAGAATTTTCTCAATGGCACA
TGAAACAATCTCCAGAATAGAACATATGTTAGGATACCAA
CAAGTCTCAATAAATTTGAAAAAGTCAAAATTGTATCAAG
TATCTTCTCAAACCATAATGGAATTAAACTAGAAATTAAT
GACAACAGGAACTTTGGAAACCATACAAATAAATGAAAAT
TAAACAACATGCTTCTGAATGACCATTAGGTCAAGGGAGA
AATTCAGGATTAGATAAAAAAATTTCTTGAAAAAATAGAA
ATGGCAACAGTGTAGCAAAACCTATCAGACACAGCAAAAG
CAGTGCTAACAGGGAAGTTTACAGCAATAAATGATTACAT
CAAAAAAGTAGAAAGATTTCAAATAAACAATCTAACAATG
CATCTTAAGGAACTAGAGAAGGAAGAACAAACCAACCCCA
AAATTAGCAGAAGGAAAGAAATAAGAAAAATCAGAGCAGA
GCTACACAAAATAGAGACTAAAAAACAATAAAGTGAAAAC
TTTTTTTTTGAAAAGATAAACAAAATTGATAAAGTACTTG
CTAGACTAACCAAGAAAAAAAGAGAGAAGCCCCAAATAAA
ATCAGAAATCAAAACAGAGACATTACAACTGATACCACAG
AAATACAAAATATCAGAGACTATTATAAACAACCATACAT
TGACAAACTGGAAAACCTAGAGGAAATGAATAAATTCTTG
GAGACATGCTCCCTATCAAGACAGAGTCAGGAAGAAACAG
AAAATCTGAACAGACCAATAATGAGTAGTAAGACTGAATT
GTAATAAAAAGTCTCCTGACAAAGAAAAGCCCAGGACTGG
ATGGATTCAAAGCCAAATGCTACCAAACATACAAAGGAGA
ACTAACACCAATTCTCCTGAAACAATTCCAAAAAATTGAA
GAGGAGGAAACTTTCCCTAACTCATTCTACAAGGCCAGCA
TTACCCTGATACCAAAACCAGACAAGAACACAACAAGAAC
AACAAAATCACAGGCCAATATTCTTGATGAATACAGACAC
AAAAATTCTCAACAAAGTATTAGCAAACCAAATCCAACAC
CACATCAAAAAATTAGTATGCCAAGACCAAGTGGGATTTC
GACCAGGGATGCAAGGATGATTCAACACATACAAATCAAT
AAAACTCTCAACAAACTAGGCATAGAAGAAGCATATTAAC
ATCATAAAGGTCACACATGACAAACCCACAGCTAATATTC
TACTGAATGAGGAAAAGCTGAAAGCCTTTCTTCTAAGAAC
TGGATCAAGAGAAGGATGCCTACTTTCACCACTTCTATTC
AACATAGTGCTGTAAGCCCTAGTTTCCATTTCATTGAAGA
ACCAAGTTTTCATTTGGCTCATAGAGAACCAAGTTTTCAT
TTCATTAACTTGCAGCCAGGCAAAAGAAAGAAATAAAAGG
CATCCAAACTGGAAAAGAGGAAGTCAAATTGTCCCTCTTT
GTTAATGATATAATTTTACATGTAAAAAAAAAATCCTTAA
AGACTTCACCAAAAACTCTTAGATCTGATAAATTCAGTAC
AGTTGCAGGATACAAGATCAACATACAAAAATCAATAATA
TTTCTATACAATAATGAACAAACTGAGAAAGAAATCAAGA
AGGCAATTCCATTTACAATGACTAAAAAAATAAATAAAAT
ACCTAGGAACAGATTTAACCGAGGAGGTGAAAGACCCCTA
CAAGGAAAACTACAAAACACAGATAAAAGAAATTGAAGAG
GGCACAAAGGGAAAGACATCCACTGCTCACAGACTGGAAG
AGCTATTATTGTTAAAATGACTATACTGCCAAAGCAATCT
AAAGATTCAGTACAACCCCTATCAAGATATCAATGTAATT
TTTCACAGAAATAGAAAAAAAAAGTCCTAAAATGACTGTG
GAACCAAAAAAGAGTCCAAAGAGCTAACACAACCCGAGCA
AAAACAAAGCTGGCAGCATCACACTACCTGACTTCAAAAT
ATAAGGTTATAGTAACCAAAAACAGCATGGTATTGGTATA
AAAACGGGCACACAGAATAATGGAACAGAATAGAGAACCC
AGAAATAAATCCACATATTTATAGCTAACTGATTTTTCAC
AAAGGTGTCAAGAACATACATTGGAAAATGGATACCTTCT
TCAATAAATAATGCTGGGAAAATACAGAAGAATGAAACTG
GACCTCTGCCCCTCACCACGTACAAAAATCAAATCGAGAT
GATTAAAAACTTAAACATAAGATCTACGACTATAAAATTA
CTAGAAGAAAACCTCAGGAAGACTCTACAGGACATTAGTC
TAGGCAAAGGTTTAATGGCTAAGACCTCAAAAGCATAGAC
AATAAAAACAAAAATAGATAAATAGGACTATATTAAACTA
AAAAGCTTGTGTACAGCAAACGAAACAATCAACAGAGTGA
AGAGACAACCTGTTAAATGGAAGAAAATATCTATAAACTA
TTCATCTGTAAAGGTACTAATATCCAGTATATACAAGGAA
CTCAACTTACTAGCAAAAAACAAATAATCACACTAAAAAG
TGGGCAAAAGACATGAACAGACATTTCTCAAAAGACAACA
TACAAATGGTCAGCAGGTATATGAAGAACTGCTTATCACT
AATCATCATGGAAATGCAAATCAAGCTCCACAATAAGATA
TCAGTTCTCACCCTCAGTTAGAATGGCCATTTTTAGACAA
AAAATAACAGATGCTGGTGAGGACGTGAAGAAAAGGGAAA
TCTTATATACTGTTGGTGAGAATGTAAATTAGTACAGCCA
CTGTGGAAAACAATATGGAGGCTCCTGAAAACATAAAAAA
ATATAACTATCTTAGGATCCAGCAATCCCACTACTGGGTA
TTTATCCAAAGGAAAATAAAACCAATATATCAAAAAGATA
TGTGCATTCATGTATTTATTGAAGCACTATTCACAATAGC
AAAGATATGGAATCATCTTAAGTGTCCATCAATGTACAAA
TGGATAAAGAAAACATGGGGCCAGGTGCAGTGGCTCACAC
TTATAATCGCAATGTTTTGGGAGGCCGGAAGAATCGCTTA
CGGCCAGGAGTTTGAAACCAGCCTGGGCAACATAGGAAAA
TCCTGTCTCTACAAAAAATAAATTTCAAAAACTTAGCTGG
GTGTCGTGGCACACACCTGTAGTACCAGCTACTTGGGAGG
CTGAAGTGGAAGGATCGCTTGAGCCCAGGAGTTCGAGACT
GCAGTGAGCTACGATCACACCACCTCATACCAGCCTGGGT
GACAGGACGAGAACCTGTCTCAAAAAAAAAAAATAAATAA
AAAAAAGAAAAGAAAGAAAACAAATCTAGCATATATAGAA
TGAAATACATTCAGCCATAAAAAGAATAAAATCATGTCAT
TTGCAGCAACATGAATGGAACTAGAGGCCATTATATTAAA
TGAAATAAGCCAAGCAAAAAAGACAAATATCACATGCTCT
TACTCACATGTGAGACCTAAAAAAGTTCTCATGGAGGTAG
AGAGAAGAATGTTAGATATCAGAGGCTGAGAAAAGTGTGT
GAGTAGGAGGGAGGATGAAGAGACTTTGGCCGATGGGTAT
AAGCATACAATTAGCTAGAAGGTTTACATTCTAATATTCA
ATAGCAGAGTAGGGTGAGTATAGCTAGCAATAATGTGTGA
TATATTTTTCATAGTCACTAGAAGAAAGGACCTAAAATGT
TTCCAACACACAAAAATAATACTCAAGGTGATGAATACCC
CAAATACCAACTTGAGAATCACACAGTCCATGCATGTAAC
AAAATATCACACATACCTCATAAATATAAAAAACATTATG
TATCAATTAAAAAATTATAAGATAATCAGGGAAGTTTGGA
TATTGACTAAATATTTGCTGATATTAAAGAATTACTGGAT
TTTTTTAGGTATGCTATGTGGTTATGTTTTTATAAAGGTT
ACTTAGTGAAATGTTTATGAAGGAAATGATACAATGTCTG
GTATTATCTTCCAAATAATCCAGGGAGTGTGGGGGAAGTG
GGTATCCATGAGTTGAAAATTGCTGAATCCAAGTGAGTAT
ATGAGGATTCACTGTACTATTTTCCCTATTTGAGTGACGT
TTAAAGTTTTCCATACTAAAAAGTTTAAAAATACATTGCA
GGATAAATTTTTTTAAAAACAAGAAGACAATATTATCTCC
TAGCAATACGGATTGTATATCCCACAGTGAAAACAATTTC
TTTTAATGGCCTGAGAGCCAAACTTACCAGATAGAAGACT
GGTAGTACCTACAGACGAAGGGGAAAAAAAGGATTAACAA
CAAAAATTTGTTAAAGTCATTGATTTGCTAGCAATTTCAT
ATACTATCAATAAACTACACTAGAAAACTCAAAAGCAACT
CAAATTTCCATAAATGAAATAATTGTAAATTTATAAAAAC
AATTACACATTAACTTAATCAAGTAGAATGTAAACATTAC
TGTCTATATCTGTTCAACAGAATCAACACTGTAAATATAA
ATTATGATAAAGAGTTATTGACTACCAAAATAAATGCCAT
TTAAATTTGGTTATAAGACTTGAGGGCAAGAAACATGTTT
GAAAACTTAAACAGTAAATAATTGCTGATCCAATCCTACT
ATCAAGAAACTATAAGACGACTAAGTCCCTTTTAACAGAC
TATATCAAAACTCAAAACTCCCGTATCACCTTATTATTTA
TATCTTTCAATGACTATGGATGAGGCATTGCAAAAATAAA
TTTACTTTCAGATAAGCATATTTATAACAATAAATAAGCT
GCTCTCCTAAGCGAGGTGAACACATTGACTCAAGAGTGCC
ATTTAGAACAAGCAATATTACTCAGCAGAAAAAGTGCAGG
ATTAAACTGTGCACTGGATATGAACTGGATGAATTAATCT
CTAAGCCTCTAATTCCTCATCTATAAAATCAATCTGAAGA
TACTTTGCAAGGTTGTGGTACAGACAAGTGGCATCAAATA
GAAGGTGAACGGAACATATTGCTATAGCATATACTCAGTA
AGTGGTGACTACAATTTTTTTTCAATTAAAAAAAAAAGAG
TTAAATATGGCATTTTATATTGTGCCCTGAAAGAGTAAAT
TAATTGTACCTAAGAGTAAAATTTGATCCCAAATATTGAT
ATATTATAATTGACTCATTAGGTTCAGTTTAAATGTGTCA
AATTATCTTATATTTTTTACAGAAGGAAATATGTCAGTAA
AGTTAGTTCTATAACAAATTTATAAGTGACGCTTATTTCT
CTTTGCCTTGCCCTATTAAAAACTGGATGTATTCAACCTA
GAAATTTTAGACCAAGAGATGTCATAAAATTGTAAAGAAG
TAAAAAAACCACAAAAAGAATTAAAATTAGTAAAGTAAAT
CTAAATTAATCAACGTAAGCCACAAAACCAATGCTGAGTG
CTAAAAGGTAATGAAACATACACAGTTGCTGTAAATTATT
TTAAAAATATGAAACATTATTATGTACTACTTATGGAAAC
ATGGAGTATAAGAATGAAAACAGACAGGAAATAAGCACAT
CAGTTTCAGGGCAGTAATTGCCTTAGAGGGAGAAAAATGG
GCTGGGGAAATGTAGTAAGGGAACTTTAACAATAACATCC
GTAATGTTTAAATTCTTAAAAATATCCAGGTGCTGGCAAA
ATAGGCTTCAAGGTAACAATTATGAAATATATAAAATCAT
TTTGAAAATACGGTCATAATGGGTAAAACCATAGATAAAA
CACAATTACTTGGTGCCACTGAGAACCTATCGTTTATAGA
GCCTTGTAATAATACGAACTATTTGAAAGGATCTCTCTAT
TTTCAATTACTTAGACAACACTATTGAGATGCTTTACCAG
ATCTGCAACTCTAGGGAATCTGGAAAGATTCCTTAGCATG
CTTTGAGGGATGGATCTCTATCAATGAACCAGACCCAGGA
CTCAACCTTAAAGACAGTACATATTTGGTTCTTTGAAGGG
GTCTTGAATAATTCGTTGACTCCCTAAAACTACTACAGAA
AACAGAATTTTTTTTTTTACCAATCTTAATTTAGCATTTT
TTTAATGGGGCCACAGTCTTTTTCTCTATTACTGTAAATG
TTTCTTTTTTTAAAGATTTGCCCTAGTACAATCCAAGTCC
ACTTCCAAATAAAGTAAAAAGTATTAGTATGAAAAACCCT
GGCTACAATAAATTGAGACCATTTAATCCTGCAATCTTGG
TCAAATTCCTATTTCCACCATAGCACATTAGATCCATAGT
CAGTAAACCTGAACAGTGTCAACTGACCTGAAGTGGTTCC
ACTTCCTTTATTTGGGGTTGTTTCATGAAAATGCTTGGTT
GTTCTGGAAACAGGTGTACTCCGTGTTGCTGTAATATGAG
CAGAAGGGAATCTTTGTGTACTCTTGAGACCATTAGTCAC
TGGGGAATGTACATTAGTGGACTTACGTGTTGCTGGAAGA
CTCTGCGTAAATGCAACTTTTGCTGTGGTGAATCTTTGGG
CTGTTAGTGTGGCCTGTGTAGCAGAAGCATTTGTCATCGT
AGGATTCTGAGCTGCAGAAGGGGTCTTTGTAGATAGGGTT
TTTGATATGAAAGATGTCTGAGCTGCTGCTGGGGCTTTGG
TGGCTGAACCATTTGCTCTGGTGGGTTTCTGAAGAGTTGG
TAGGGTTCCTGTAGCTGAAACATTTACTATGGTGTGTCTT
TGAGGTGTTGATGAGACTCCTGTAGCTGGAACATTTATTG
TGGTGGGTTTCTGAGGTGTTGGTATGACTATTGTAGCTGG
GACATTTACTGTGGTGGGTTTCTGAGGAGTTGGTGGGGTT
CTTGTAACTGAAACATTTTCTGTGGTGTGTTTTTGAAGAA
TTGATGGAGTCTCTGTACCTTGAGCATTTGGTGTGGTGGT
TTTTGTGGTGGTTTTCTGAGAAGTTGGTGAGACTTCTGTA
GTTGGAACATTTACTGTGGTAGGTTTCTGAACTGTTGGTG
GGACCTTGGAAGTTAGAGATTTTCCTGTGAAAGAAAAGGT
TGAGAAACAAGTTAGCTGAACATTGCTGGCCACATTAAGA
TTCTTAGCCATTGCTTGCTCTGTGGCTATCCTTTCTCTCT
CCCCACAAACACCTAGGTATGACTTTCAGGAAACCAACTC
TTATTGTGTATTTCTCAAGGAGCTGAAGTTCTAAGTTGCA
TTTGCTTTGATATAAATTATACCTATGGGTAACTAAAGAA
GACTTATACCAACGTATACTGAGGTGCTTAAGCTGCTTCT
TGTGAAATAAACAAATCAAAGAGTCACTAGTGATCTTATT
CTGTGGCACATCTCTATTTTCTCTCCCAAATTATCTTTTG
TGCTAATACTAAAGAACAACAGGATGTTGTTCTAGAACAA
CTAAGCCAACAGAGACAGTCACAGCCTTTTCTATCACTTA
ACCTTAATGAGCCTGAGAACTTGTTTGGTTTCACGTCTTG
TTTAAAGCGATACTTGAGTCTGAGTAAAAATAACTCCTTT
TAATTCTCTTGTGCTGGTTACCAACTTTCCATACACTAGT
TCCTCTTTAGATTTCAGACTAGATAACAAGTCAGGTGAAA
CTTTCATTAACAACATATTCTGAGAAGCATAAATCTAACA
GCAGAGCAACCTTTTCGGTCTTCAGAGCCCATCTACCATT
GGGTCGCTTATACAAATTCCCTGTTGAGGCAGTATTGGGA
AGTGCCAAAGCCTGATTTCACCACGTATTAGTGAGCTCTA
GCAAGTCCCTAACCCTTCTAAGCTATAGTTTCCTCATCTG
TAAAATGAGGATAAAAGCAGAACAGATTGAGTAATAATTA
TTGAGGAAGGATTAAGGGAAATAATTGAGTAAGCTATTTC
ACAGTGTCTGTCCCTGAAGCAAGAGATGACATCATCCAGG
ATGACTGTTGCCAGCCCCATCACACACGGGATGCCCTAGG
AACTCAGATGGTATCGGTCATTTTTTTCTGCCTCCTAACC
TATCTCACAGGCTGCTATAAGGGATAAATCGAGTAAAACG
TCTAGCAGGTAACACAGCATTTAGCAGGCACTCAAACAAT
GATTATCATTATTAAGATAAGTAAAGTTTTTTTATGAACT
TTTCATTCTAAGACCCTCCTATATAAAAACTATTCTAAAT
TATTCTTTGTTCTATCAAGTTAGTACTCAGTTTTGATCCA
GAGAAGGTATATACTACCTTAGAGTTTAAATTTCCTAGAA
GTTAATTTTTTAGTTATCTTTTTGTTACTGACATCTAGTT
TAATTCCACTGTGGCTAGAAGGTATGCTCTGAATAACTTC
AATCTTTTGCAATGTATTGTAGCTTAGAGCCCAGCATAGG
GTCAATTTTGGTAAATATCCCATGTGCACTTGAAAAAACA
TACTTGTCATTGGTCCTAATAGGTTCAATGGTCTCATATG
TATATATGTTTAATTGTTGCTCAGATCTTTAGTCTCACTG
ATTTTTGGTTGCTTGTCCTATTAGCTATTGAGATAGGCGT
GGAATTTTCTAACTATGAATGTGTATTTGTCTATTTTTTC
TGTCCATTTTTGCTACATATAGATTGAAGCCATTTTATCA
AGTACATATAGATTCCAGATTGTGATATATTACTGTTGAG
TTGGCCTCCTTATCATTATGAACTGTTTCATCTTAAAATA
TACATTGATATTAATGTAACTGTCAGCTTATTTTGAAGGG
TTAATGTTTGCATGGTATATTTTTCCATCCTTTACTTTCA
ACTATTCTGTGTTCTTGTAATTAAACTGTGTCTCTTGTAA
ATAGTAAAGAACTAGGTTCTTTTTAAAATCTTTTTAAGTC
TGACAATCTTGGTCAAATTGCACTTAATATAATTACTGAC
ATACTTGGGTTTATATCAACGACCTTATTAGTTTTCTATT
TCTCCCATTTATTCTGTGTTCCTTTCTGTTTCTCTCTCTC
TCGTTCTCTTTTGGATTAAATATCCATTATTATTCTTTTA
TTAGCTTGTGATTTACGTATTCTTCTGTCATTCATTTGTA
GCAACCCTAGAGATCACAATATTTATTAGACTATAAGTCA
GTTATGCAAACTATCACTTTTACCACCTTTTCAGTACTGC
TAGAACTGTGTAACCTTTAAATGAATTTACCTCTTTCTGC
CTTTTGCATTGTTATTGTGCATTTGTATTCTATGTATAAT
TCAGACCCCACAGGACATTACATTCACTGTTTGTAAACTC
AGTATTCATTTATCCTTGTCAGTGTTCATTTCCTTTTGTA
TTTTCTTGTTTTACCTGGGATTATTTTCATTTTACTTGAA
GAATTTCCCTTTAGTTTCTCATTCTGTGCATGTTTGGTCT
GCTAGTGCAAAGTTTTCTTGGTTTTTGTCTGAATACATCT
CTATTTTGCATTCAGTTTTGAATGATATATTAATTGGGTA
TAAAATTCTAGGTGAACAGTAATTTTCTTACAGTATTTTA
AAGATTTCTTATTGTCTTTTGGCTTGCATCATTTTTTGCT
GAGCAGTAATCAGTTTTACTGTTGCTTCTTTGAAGTTTTT
GTTGTTTGTTTTTGCTATGAGTGGTTTTATTTTTATTCAG
CTTAGAGTTAGATTTTTTGCTAAAGTGGTTTTATTTTCAT
TTAGCTTAGAGTCAGAGAACTTCTTAAATCTGTTGACTAA
TGTACTTTATCAGTTTTGGAAAATTCTGAGTAAGTATCAT
TTTAAATATTTCTTCTGCTCCTGTTTCTCTTCTCCTCCTC
CTCCTTCCCCTCTTCCTTTTTGTCTCACTTTCTCTTTTTC
CTAACATGTTAGCACAGTTTAACATGTCTCAAATGTCTCA
AACTTTTATCTATATTTCACATTCCTTTTTCTCTTTGTGC
ATCAGTTTGGGTATTTTTAACCGATCTTTCAGTTCCTAAT
ACTGTTTCCTGCTCTGTCTGAATAGCTAAACCTATCTATT
ATGTTCTTAATTTCAGATATTTTCCCGTTGTAGAATATTC
ATTTTACTCCATTTTTACAGTTTCCAACTGAAGTTCTCTT
TTCTTTTATCATCTTAAACTTGTTAATCAGTTATTTTAAG
GTCCTCATTTGCTAACTCAATTATCTGGATATTCTTTATT
TGGTTTTGTTTTCTCTTGATTTGGTTATATTTTCTTGCTT
CCTTCCATATCTAACAGTCTTTTGTTGTACGCCAAACATT
GTATATAAAACATCCGGATGATATGATCTGCCTTTCTGAT
AAGCAGACTGCATTGAGGTAATCATATCTTCAACCTATTA
GGAATTGAGCTGGGTTTCAGTTTCAGTAAGACTCCATCTA
CTCTTGCCTCTGTTCCTTGCAAGTGGCCCTTCCGGGCTTC
TGATTGAAAGCCTGGTGGATTTTTGTTGTTTCACCTTTGG
AAGATGGCAGGAGATCCAGGTCTGTCCTTCAGAGTTCTCC
CAACCATCTAATGTCCTTCCCTATACAGTTTCAAAATGAG
CACAGATGAGCTAAAGGGGAGACCTGTGGTATGCTACATA
AAAGCCTGTTCCTCTTGTGGGTATATGCTATCCAAATACC
ATCAGGTTCTGAGAGATTTCATTTTGTACTTTAGAAGCTC
TGGGTCAAGCTTCCCAGCCTCACATGCAGCCCCAAAATTA
GCAAATGGCCTTTAGGAAAAATTGGTTCTGCATTTGAGGG
CCTCAATTTCCAATGTATTACTCTATCCCTCCATAACCAT
TAAAGCTTTGCTGGTTTCTCTATCCTGGAAGTGGTCTTTT
GTCTGGGTCAAGGTGAATCCTTAGTCCAGGTTCAGAATCA
GCAAAGGTCCCTAGGGAAAACTGGCTTACATCAGGATGGG
TTGCCTTCACCACCTGCCCCCAGGAATTTTAGTTCATTCA
GACCTTGTTGCTTCCACAGCTGCATCTTACGCCTTAAAAA
ATATAATGTTTTGGTAATCTATTGAGATTTTATAGTTGTT
TTAATGGAAGCATCAGCCTGCCATGACCTACTTGGGTACT
TCCATATGGTTTTTTAAGCTCTAAATAACTGATCATTTAA
TAAAACTTGGAAAAATAAATATGAACTGGATCAAATGGCC
AAATTAAAAAAGCACACACACTAAACTTCATAATTAAATG
AATTCAAATAATAAAAATTTTTACCATTTACACTGTCAAA
TCTCCCTAACAATCATTATCATTAAAGGTGCAAACACCAC
AATGATGTAATATTAGTGGGAGACTAAATTGGTACGGTCT
TTTAAAAAGCAGTGTTACTAACGGGTATGAAAAATGTAAT
TCACATACCTTTGTTACAAATAATTATACTGCAAGGAACT
TATTGTACAAATGTACTTGCATACATGTGCAGTGACAGAT
GTACAAGAATATTATAGCATCATTTGTAATAATAGTTCAT
AAAAAAAGCCAAACTAGAACAAAAAACCTAAATTGCCATC
AATAGAGGACTGGTTAGATAAATGAATACCCACACCATTG
ATATAATAAATAAAAAATATTTGTATGTTTATTTATATTC
TAGAATAAAACAAAAGAATTTGTAAAAAATGGTTACCTCT
CCGAGTAGGACTAGTGATAGAGAAGAGGCTTTCACTTCCC
ATTTTGTACTCATCTCCGTGGCTTTAATATTATGTCATTA
TGTCTATGTATAATACTTACAATAAAAATCTATTTTAATA
AGGAATTTTTGAAATTCATACTAATAAAATTTCAATTATA
ATTATAAAAGTAAATACTCAAATGCTTGAGTCACGTTGGT
ATTCACCACTACTTAAACGCCACCTATTGATACTAGGCAA
TGTTTAGTCCAGCTTCACTGATCTTCTAAATATTTCTTTT
AAAATATATTTAAAGAGCAGTTTGAAGGATTCTGAGAGTC
CCTTCTGGGTATAAAAAGACATTGAAAGAAAAAAGTCTAG
AAGGATGAAGGAGAATGGATAATAATAGAAATTCTGGAGG
CAGAAAAGAATTGAATGTTAATTCAGTGAAGTCAACAGAT
GGCAAGAGTTTCCCAGTCATTGCAACATGTATGATCACTA
TCTAGAGCCTTCAATCTAAGATTCTCCCTCCAATAAACCA
CTTTATATCTCTTTGTATAAACAAAATACCTATATTAACT
TACTGAAAGCAACATGGTATAAAACAGCAAATTTAAGAAA
ATTCGCCAAAAATATGAGGCCTATTTTATATACACACATC
ATAATGTGTGTTTGTGCGTATACAAGCCATAGACCCTTCT
GAGAAGCTGTAGAAAAATTGTGTCCCACAGAAAAATACAA
ATATGTATATGTAAACATTTTACATTTTTTTCTTAGGGGG
TTCGTTGAATGTCTGCAACCCACATATAGACCTAAGGGTA
AGAATAAAGCAAAAATATAACTATCCAAAGTGATTACCTC
TGCATTCAGGTGGTGGGCCACTCCATTCTCCTTCATCATC
ATTCACAGTACAATAAATAGAGTGCTCTCCAATCATGGTG
TATCCTTTATTACATGCATACGTTATAGACTGTCTATATC
CATAATGGTCACGTTTCCCTTGAATTATTCCATTGTCAAT
TTGTGGTGGTGCTGGACAATAAATTTCTTAAAAAACAATT
CCAACATCTTTTAGATAAATAAAACTAGTAAAGTATTTTT
ACAAATAAGACCAAAACATGTTAAAGATTATATTTTAAAG
AAATCAAAATATCATTTTTCTAAATTCAGCATTACCAATA
AGAGATGCTTATAAATGCCTATTAAGTAATTGGTAGTATG
TGGGAGATTTGAATGCAAATGGTGTAGAAGACAAATGCTA
ACCTTGAGACCAATTCATAGAAATAATAAGATTCAGAACA
TGTATGTAAAAGAAAAATTACAGTAAGATATGTGCATATC
AAAACGGTGCTAGGAAAAGTGAATGCTGCAGGATTTTAGA
GATGAAAGCAGTGTAGTCAGAGAAGACTTGGGCAGGGAAA
TAGAACTTGAGGTTAAACCTAACATGTACCATGCTTTTGA
GAGAGAACAGCTGAGAAAGCGTTGCTCTTCACTCTAAGAG
GGAAACGATAGCAAATGCAAGGAGTTGAAAATTCAAGCAG
CATGTTTAAGAACTAAGTACAGATCATTTTGGATAGAGCA
GAGATCTTAAATGTCAGGATTACATTTTGACTTCTAGAGT
AAACATTTTAACACATATGGACTCACACAGACTTCATTCA
AAACAATCTTACTGAGCAGCTGAACTTACAAAATAAATAC
AAGCAGAGGTTTTTTTAGTTATACTGTAAAAAGGGACCAC
TCCCTGGCAGTTACCCTGAGAAAAAATTCAATGGCTCCAC
ATAATCTAAAGGCATGATGTTGTTGTCCTTTTTTTTTTTT
TTTAAGAATGAAGACAATCTAATATGTGTGTATGCCAAAT
TATGTTACACCAAACATACTTAAGAACACAGAAAATACTT
AGCACATTTATCAATCACTCTCCGGTCTTGGATCAAAACA
AGCAGCAAGAACAAGCTGTTCTGATTTACACTAACTTAAG
AGTGTGCAGAGACACACATACCATTGGTTCAGTTCAAACA
TTTTTTGAGGGCCTAACACATGCTAGGCATTTTTTTATAA
TTGGAAGTGCAAAGCTGAACAAGATATAGTTCCTATGTCT
TAAAAGCTAGTGGGAAAAAAAGATTCAGAGATGATTTCAA
TAAAAAATGCAAGGGTCATCCCGAAGTAGCCAGCCTGGGA
ATCTTTCTGATGGGCTAGGGAACTCTTAGTAAGGAAAATA
TAGCTAAGTAAAGAAGGGGCAGCGGGGCATGGTGGTTCAC
ACCTGCAATCCCAGAACTTTGGGAGGCTGAGGCGGGCAGA
CTACTTGAGCCCAGGAGTTCGAGACCAGCCTGGGCAACAT
GAGGAAGCCCTGTCTATGCAAAAAATACACAAATTAGCTG
GGCATGGTGGTGTGCACCTATAGTCCCAGCTACAAGGGAG
GCTGAGGTGGGAGGATCACTTGGGCCAAGGAGGTTGAGGC
TGCAATGAGCTGTGATTGCACCACTGCACTTCAGCCTGGG
CAACAGAGTGAGACCCTGTCTCAATTTAAAAAAAGAAAAA
AAAGAGGTACATGGAAACCACAGCAGTTTGCATGTATAAG
GCATAAAACATGAAGGCAAGACCTGAGTGTCAAGCAGTAG
GTAGACCATGGCTGCCTTATACACTATACTAAGGAATTTG
GGCTTTTTAAGTGATAGGAGATATGAATAAGCTCTAAGGA
GGAAATAGATGTCTAAGTCTCATCTGTGTTTCAGATCGCT
CTGGGTAAAATATGGATGAAACATTAATAGAGTGAAAGAA
TGGAGACAGGAGGCCATTGCTATCAGTGTCACTCTTGAAC
TCAGGCAACTAAGATTGCTGCCTCAGACCCCACATTTTAA
AAGGCTGTGCTCTGGCCCTCCTCTGGATGAATCTCTCCCC
TGTTGGTGAGATGTCTGTAGGCTGAGAGCATACACTCAAT
GACAGCCTGTCCTACGACTTCTCCTCCATTCCAGAACATG
CTCCAGGAACTAGCACCCAGAATTCCCTGTGCCAACACCC
CTTCCAGGGCCTGAGAGGGTCCCTCCCACTGGTCCATGTT
CTTGAGGGTGGTCTATCCTGCTGATATACTCACCTCTAAC
CCAACAGACAATGGAGGGTGGATACAAGTTATGGTGGATG
TGGTGGACATGACTTGGGTATGTAGGCTGAGTTGTCCACT
TATATGCACCAGAGAACCCATACAGTGTGGGAAGAGGAAG
GGCTATCTGAAACAAGGTGGGTCTTAGGCCAGCGACCTCC
ATTTATATTCTTGCCTGGGCTCTGAAAATGTTAGGGGTGG
CCCTAATTGCAATAGTCCACAGGAGGAATAATAAACTATG
CTAGAAGTATACAGATTGAGAGCAAAACACAAGTTTGAAA
AGCAGATTGAGGAGGTAAAGCACAATGATTTAGGGATGAG
ATGTAGGGAGTTAAGATAAAGAGAAGGGTCTGGGATGATA
GTCATTATATAGCAGGGACTGATTCTAGGTTAGCAGATAC
CATCAGTCAACTAAAATTTTCAAAAAGAAAACATTGGCAG
AGAGATAAAACAGGTTGACAGTGAGGCTCCATTCAGAGGT
AAACTAGCAGCACCTCTGTTTTCTGTATAACTATAGACAA
TTAGTGAATGTGTCCACTGTTCTTTCCTTCTTCATATCCA
TATTCACGCATGGACACTGAAGCAACCTCATGTGTTTATA
GGCTAGGGCTATATACTTGAGGTGAAGCAGTACATTTTTA
AGAATTTACTTTCCATTCAATCTTTTTGGTATGGTCAAAA
CAAGTTATAAGGAAAATCAAAATGATCCTAAAAGAAGTAA
AGCCTTATAGGGATATTTGAAGGCACTGGGATTGCTTAAG
AACAGGGGCTCTTTCCTACAGGATGCAGATGTCAGTGGTT
GCTGAGTCACAGAGAGGACAGAAGAGTCAAGGAGGAAAAC
ATGAACATCAGAATATTCAGCATGGAGTTCAAGACACCAG
ATAGGGAAGCAAGGCTGTGGCCTAGATGTGCAAGCAGGAA
GATAAAGTGGGTTTGCATTTCTGTCAAATTCATGACACAG
CAGGTGCTTGTGAAAATACTGGCTTCAGATGGGAGATTGT
TTGTCTGAACTTTGTGACATGTTGCCTGGGTCAAACAAAG
ATATGGCCCAGCATTTCCTTGTTTTCTATCTTTAATTTAC
TATCATTTACAATGTCTCTTACTGGACAACAAAAATGGGA
AAGGTGCAACTGGGTAGCAATGATGAAAAATTTAAAAACA
ACTATAATGAGAAAAAAATGGTAGTAGTATGACATCTCAA
AAAGAAGGGCACATGGTGGGTGTGGCAGGGACAGGCTCCT
TGATGGCACAGCTTCATTTTATTTGTCTTCGTATCAGTTG
ACCCTACACGTTGCCTACCAGTGTCAATAGATAAATGCTT
GATAAATTACACTAAATCTACTCTAGTTTTCTCCCCCTAG
TAACACATAAAAACTTTAACTTATCAATAATTTTGACAAT
AGGGCCTTCAGAAGTCATTTGCAGGAGGGCACATTGTGTG
TAGAGAGAGAGAAGGATGGAAAGAAAGCAAGCCTACATTT
TAAAATGTTGCATGTATTTTATTCCTCTCAATTTCCAAGA
GACATGTGTCTCTAATTGACATAAATTTGACTGGATATAC
ATCCATTTATAATATTATTTCTGCACCATATCTTTCTTTG
AGAAGATTCTCAAATACAGACACCGTATTTCTTCTTGACA
GTATAAGCTTACCTCTCTAATGATAAAAATACATCACACC
TTAAAACCCTTCTAGATAATTATCTCAGTTAATTATTTTA
ATCCTAAGAAGCAGCATGTAGGCAACACTGGATTTTAGAA
AAATGCTGGGTTTGAAATAAGAGACCTGGGTTAAAGGCCT
TCCATTGCCACTTGTTTTAGGATATGGGGTCAAGTCTCAT
AGACCCTCTGATTGACAGTATTTTCTTACATAAAATTGTG
GGGCGGAAATCTTTTACTTATCATACTTGACTTTAGAAGT
AATGGTTAGACAATAAATGACCAAGTGCAATACAAACCTA
AGTTTGTTTTTAATCCTCATTCTATAGTTTGGGAATTGGG
ACTCAGAAAACTTGATGGTTTATCTTCACAATTGCTAAAT
GAAGGAACATCACTAGAAAAGGTCTTAAAATGAGCAAAGC
ACTCATATATTGAAAGGTGGGTTTGCTACAAATACACACT
GTGTTAATTCTTAAGGGGCAGAAATTAATTTATCATTGAG
TACTCAGCCTCACAACCTGAGTGCTTAGATTTTTTAACTC
TTACCTCTGCACTCTGGCAACGGGTCACTCCACTGGACAG
AGCTGCCTGAAATAAGACATAAACTAGAAGTCGGCCCAAA
TAATTTGTACCTAAAGCAATAGGGGAAGAAAAAAGAGTTT
GTTACATTCACACATATTTGACTTTCCTCAAATTCTCCAG
GTTATTATCTTAAAATATTTACTACAGAATTAGGTGAATA
TAAAACAGTAGTTGATAAAAGTCCACACAGTAGTTTAAAG
GAAAAGAAAAATTAAGTTTAAAAAGGTGACATCCAAAGAG
TAAAAACAGGTACGACATGTACATTTTTTATTTGCATGGG
GAATATGTTAGAAAGCATAAAAGTGTTTTAAACATTTTTA
AATGACAGATGATTGAACACTTTATACTTCTGAGTTCTAA
ATATGGGCTTCACAGAATAATAGAATGTACTTATATTTAA
AGGGTTCAAAGTACTTCCCAGATTTTGTGTTCATGACCTA
ACCAATATCTGTGTTTCGTATAGGAGACAAGTGATACTGA
TATTTTTACTTTATAAAGAGTAGGGACGCACACAGAGTAA
AATAGAATTATTTAATTTACAGATATGAAATGAGAAAATA
AATGTAAAGTTTTCAACAGTGTCTGAGACATTGATGGTAC
TCAATGAATGAGTTCCTTTTCCCTATATAGAGAACTTATC
AAAGAACTTAGAATACTTTCACACTAGGAATGTCTTTAAC
TCATGCTGTTTTGTAACAGCTTGTTTGCAGATAGAAAAAC
TCATGCAAATTCATTATTTAGGTCAACTAAAGATTGGTTT
AGTATTTAACATTTGAAGAATTATTTCTGCAAGTATCATC
ATCTCAATTTTTTTATTAATCACATTTAAAATTTTATATT
GAATCACATATTTACTGAAATCAGAATTTAGAGAATTTTG
GTGGTATAAGAAATCTTCCTTTCTTGACCCATTTTACTAA
ATTTAACTGTGATGAGCTCATGATGAAGGGTCTTTGAGGA
GAGGGATTTAGTTGCTACCAGCTGTGAATACCAGTCATGA
AACTAACAATCTCACCTTAAGTCCTAATTTGTTTTCTCAT
TTCCTAAATACAGGGTTTTAGTATGCCCAAACTTACCCTG
TGTTACATGAGAAGGAGATGGTTGCACCAAATAATATGCC
ATTTGATACATCAATCTGACCATTTTGGATTTCTCCAGGA
TTAGGGCATGATTTCTCTAGAATAGAATACAAATTGATTT
TTTTAAATTAAATTATCAGGCACACACACAAAGAAGGTAA
CTATGTGAGGTGGTGGATATGTTAATTAGCTTGACTGTGT
TAATCATTTCACAATGTGCACATATACCAAAACATCATGT
TGTACACCTAAAATGATATTTGTTGATTATACCTCAATAA
AGCTAGGGAAAAAATTTTGAAAAAATTATCAAGCACATAT
ATGTAAATTCATCATCTGAACCATTGATATTTCTTATCCT
TAGACTTTTTTTTTTTTTTTTTTGAGATGGAGTTTCGCTC
TGTTGCCCGGGCTGGAGTGCGGTGACATAATCTCAGCTCA
CTGCAACCTCTGCCTCCCAGGTTCAAGGGATTCTCCTGCC
TCAGCCTTCCAAGAAGCTGGGATTACAGGCATGCGCCACT
ATGCCCAGCTAGTTTTTGTATTTTTAGTAGAGTCAGGGTT
TCATCATGTTGGCCAGGCTAGTCTCAATCTCCTGACCTCA
AGTGGTCCACCTGCCTCTGTCTCCCAAAGTGCTGGGATTA
CAGGCATAAGCCACCATGCCTGACCCTTAGACTTCTTTAA
TTCTAATTTCTCTTTATAATAAGTTTTGAAAAAGCAACGA
ATTTAGAATATATGCTTGTTTTATTTTAGGTAACCTCAAA
CTAATTAAATGTGAAATTTTTGAATGAATAAGTATGCCTA
CCACATAAATATTTAGTCTAATTCAAAATAAATTGACACT
CATGGTCCTATCAAGAAACATCCTATATAATAATAGATAC
ACATAGAGTTCTAGCATGAATGAAGGAAGGGATACTATTT
CCCCCAAACACCAGATGGTTGAAAATACTTTAAAAAATTT
TACTCACTTTTACAAAATTCAACTGCTGTGGACCATGTTA
AATTCTGAAGGCAAGTTAGTTTTGTTGATAGAGAAAGTTC
TCTTCTGTAACCTGGACGGCACACATATTCCACAGTAGTA
CCGACTGGAAAATAATTCTGAGTGATATAAGGCTGTTTGA
GGGATGCAAAATTTAGCCTGGTTGGCACCTCGCAGCTACC
TAAAAGTATTAACAAAAGCAGCAACAAAAAAAGTAGTATC
AATTTTTGTTTTATAATCTATACTTAATTATCTGGACCCT
AATAACCCCCTTTCTTTACTGCTTTGCACATATTTAGTAC
TTAACTATATTAATATCACCATGGCACTTGCAATGTAGCA
AATGTATTCACATGTATACTTTATTTCCTAGTTACTAGAG
GCTTAGGAAGTAGAGTTGGTACACACATATCACTATCCCC
ACTTAAAAAAAAAAAAAAAAACCTTTAAGTTGCCTGGCAC
AGTTCTGGCATTCAACAAATGTTGGTTTCCTTACCCTGCC
CTAAAGAACTACACAGCACCATACAGTACAGGAATAGGGT
ATTTCCAGACCCCTGGACTAATGTCCTGCACAACAATAAT
AGCAGCTAATATTTATTTACGTATAAACTCATTTAATTCC
TACACGCCCTGGGGGCAAGGATGAGTCAATTGTATACATA
AAGTATTTACACCTGTAAACAGATTGCCCACAAACTGTAT
AAAGTATTTACATCTGTAAACAGACTTGCCCACAAATGTG
AATCTAGAGAGGCATGGTCAAGTGGAAGGGTCATCATTGG
ATTTGTAGTCAGAAGACCCAAGTTTACACCTTGGTTTTGG
CATAAAAGCTGCTGCTCTTGAGGAAGTTATTAAACTACTG
GGGTCTGTCTCCTCTACCATAAAGAGGGTAAGAGCCCCAA
CTTACCTCATGAGGTTGTTTGGAGGATTGGATAAAGTAAT
AACATGGGGAAGAGTTAAAACATGATACATGTGCAAAGAC
TATGTACTTCATCCTACTGCCTCTATTGTGGATAAAAATA
AAAAGTGAAAGCCTATTTCACGCATGGCTTCTAAAGGTAT
TTGTGCCAATTTCTGTATTTACTGTAGCTTCTATTAAGTT
GTTCAAAGTCAGGTTGTCGGGTCTGTTTATCTTTACTTAT
ATATCTCAAAGCTAATACAGGGCTATGTAAATAACAGATT
TTTTTCCTCCAAGATAATGCCAATATACATTTTATGAAAC
CAAAGGGCACAGGAGGTGTGAATGACTGTATGTATATTCA
CCTAAAACAAGAAATCTTCATTTCTTTTAATTCTACTAGG
TATCAGTATCAAACACGGTTACTGTGTTAGCCCCAAAACA
ACTCTTCACTGGGCCTCTTATTCATTTTTAACAATCTATC
TACCTATCTATATCACAGTTTATACATCTCTCTCTCCATA
TATATATATATATATGTCTCCCTATATATATATCTCTCCC
TATATATATATATCCCAATTATATATATATATCTCCCTAT
ATATATATCCCAATTTATATATATACATATATTTTTTCAA
AGTAGCAAGAAGAGAAGATTTGGAATATTCTCCACACAAA
CACCAAGTGTTTGAGGTACTGGCTATCCAATCACCCTGAT
TGATCATGACACACTGTATGCATGTGCCAAAATATCACAT
GTACCCTATAAATATGTACAACAGATTTTGAAGTAAATAT
TGAGAGCTTTTAAAAATGCCACCACAGAGTTGTATTTGGT
AACTCCTAGTTTATAAAATACTTAAGAAAACAGATCATTT
ACGCTATGTGTCTCAAGGCAATTGCCAAATATATTTTATA
TGTTTACTCCCTAAACAATACCTATTGTTTATTTTCTCTA
CTAGTTCTTTCAAGAGGTACAGTGTTAGGAAGAAAAACTC
TTAATGAAGCAGCAGGACCTACTCGGGGTGGTAAATGTCT
TCAATTAGCTGGAGTGTGAAGTGCCAACAGGGTATACCCT
GGGGTTTAGTAACGCTAGAGAACTATCAATTACTAGTCAC
TCCAAAGATATATAAAAATAAATTTAAGATACATTCCATT
CCCAGAACTTTTCTAAAAAGATGAAGAACTTACGATTGCA
GAACTCTTCAATATCTGACCATTGACTGCCCTTAAGGCAG
ATCACTGAGTCCTTCTTGCCAGGAATTTTCATAAAGCTTT
CTTCACATTTGTACGTTACTACGGTATCCTCGGGAAAACT
TGTACGGCCTTCCAAAGCTGGCTGGGCATTAGGTACATCT
GGGGGAAGGCCACAGTCACCTAGGGAGACAAAAGCAGAAC
TGAAGGAAATGACTATCAAGTGTCCTCACAGTTGCTGTTT
TCAAGACCCAAGCCCCCTTGAAATGCCACACCTGAAAGAG
ATGACATGCAAGTTTGCAGCATCGTGTGCTCCACAAGGCT
GGACTCTGTCGAGAGTGGGGAGCGGTCAGCGGTCTGGCCT
CCCATCCTTTTAGACCAGCTTTTTGGGGGTTAAGGATACA
CTCTCTTTGAGCCCTCCCTTTCGATTTTCCCAGGCTTGGC
TGCTCCGCAAACCCAGCCGGGGCCTCTTCAGCCCTCCACG
CCGACCCCTAAAGCCAAGTCAGCTGGGGCCGACACAGCAG
GAGCCCCAAATGCCGGTGAGCGGCGAGAGCCTTAAAGGTA
CAGGACGGCGGGAACCACGACTGCGGGCCACGCTCCCCAC
CTGCCAAGTCCCCGGTCCCTGTGCGTGTCTCAGAGACCGA
CTTGGACCTCCCACCCAGCCCAGGGGCTTCCCCGGCCGCC
GGGCCCCTACCACCCCACACAGCCGGCAGGCACAACAGCA
CCAGCAGCAGCAGCCAGAGCAGCTCCCCGAGGAGGGGCAG
CGCCGCGGGCACGCTCGGCCGCGCGACGGTCATGGCGCGC
CAGGTCAGAACAAGGACGCGCCGCCGGGACTCCGCCGAGT
CGCAGCTACGCCCAGCGGCCGGAGCGAGTTGCAGTAAGCA
GAAGCCTCGTGGCTCCGCAATACCAGTTAAATGAGTGCTT
TGGGCGGGGCCTGGGCTGGGGCTGTGTGTCACCAAGGGTG
GGACAAACAAGACGGCTGGAGTAGGGGTTTGTTGTGGTCA
GAGGGCTCCGGCGTCATACGCCCCTGGGGGCCCTAGACTC
GGGGAGAGTCGGGAGGGGAAGGAGGAGGAGCTCGCTGGCA
ACCCCCTCTGGGACTCACTCTCTCCACTGCTGGGTGGGGC
CTGCGATGACCTGCCTTCTAGAAACCTAAATATCTCCTCG
CTACGTAAACACAAACGTGGTGTAAACGGGAGGGGGGAGG
GGTGCTCAAGTATCGCAGGCCTTGCTGCCCGAACATGAGT
TTGTCTAAACGGAGCATCCCCGCGCTTGGCTATTGCGAAG
CGGACCTGCAGGTGCGGTGGAGTTCGGGGGCTGAGACTCG
GGCTGAGACGCGGTGCCCTCCCCGCGTCGTGGGCCCTCTA
CTGGGAGGTCTGTCAAAGGCCAACACGAGGGTGGGGAAAT
AACTAGGGAGGGAGAGGAAGTAACTAAGGAGGAAGGGCGT
TATCTCCTAGAACACTCTCGAATGTGAAAACAGAGACCTA
GGGAAACAGGTTGAGTAACACAGTAGGGAGTGAACATTGT
TCATGCCTTGTTCGGGTGGGAGTCATTTTCTTCACCCGGG
TTCTCCTTATTTACCAAAGACACCACTTTGGGATTACTCC
AGCCTGACTGTAGAGAGAAATTCACCAGTGTGAGAGAGAG
TGTGTGTGTGTGTGTGTGTGTGTGTGTGTGTGCGCGCGCG
CGCGCGCCTTGGGGCGGTGTGGGGTGGGGGAAAGGGGTGG
GATAACAACAAAAACAAACAGACCCCAAAAAGCCGAATGG
TGGTGTGGTGGATTTTAAGAGGAAGGCTTGTTACAAACCC
TTTAGAATAAATAGCCTGAGGTTTGCAAGACTGGCCACAC
ATTAGAATCACGTGGGGAGCTTATATATATATATATATAT
TTATATATTCATATATATTATACATATATAAATATATATG
TGTTTATATATTCATATATACTATACATATATAAATATAT
ATATTCATGTATATTTATACATATATAAATATATATATTC
ATGTATATTTATACATATATAAATATATATATTATGTATA
TTTATACATATATAAATATATATTCATGTATATTTATACA
TATATAAATATGTATATTCATATATATTTATACATATATA
AATACATATACTTTAAGTTCTGGGATACATGTGCAGAACA
TGCAGGTTTGTTATATAGGTATACACGTGCCATGGTGGTT
TGCTGCACCCATCAACCCAACATCTACATTAGGTGTTTCT
CCTAATGCTATCCCTCACCTAACCCCCAACCCCCGACAGG
CCCCCGTGTGTGATGTTCCCCTCCCTGTGTCCGTGTATTC
TCATTGTTCAACTCCCACTTATGAGTAAGAACATGCAGTG
TTTGGTTTTCTGGTCTTATGTTAGTTTGCTGAGGTTGATG
GTTTCCAGCTTCATCCGTGTCCCTGCATAGGACATGAACT
CATCCTTTTTTATGGCTGCGTAGTATTCTATGGTGTATAT
GTGCTACATTTTCTTTATCCAGTCTATCATTGATGGGCAT
ATGGGTTGGTTCCAATCCAGAGGCCCAAACTGCACCTTAG
ACAAATTAAATCAGCATCTTTGGGGATGGGACTGGGTATC
AGGATTACTTAAAGTGCCACACTGTGCAGCCAGGTTTGAG
AACCACAGACCTATATGGTACTGGTCAGAGTAAAGCTCTA
TCCAGCTTAGGACCACCCCTGTCAAAAACAGAAAGGATAT
AGATGGCAAGGTGGGTTGCCCTTCTTCATAGAGAATAGCC
TCAAGAACATGCTTCCCTGTAATAATTTTTCTGGGTCGGG
CTAGCAGAGTCCTAGCCTAGATTCCTTTTCCCTTAAATGC
CTTAAAGCCTCGTTAAGTGAAATTCCCTACTTGGAATTAT
ACTTTGGTCTATGGACCAGCTGTGGTGGTATTTGTTATAT
CCTATCATGATATTCTTTCCTGAAGGTTTTCTGATAGCTC
TTTACTGGTTGGTATGAGCATTATAAGGAAGAAAACAACA
ATTTTTCAATGATAGCATTTTCTTTGACCCATACCTACTG
TATAGAACCAAACCTTGTGTTGCCCATTGCTGGAGCCAAT
CCTACAGTGATTCCAAGCAAGGGACTACTGTAGGATTTCA
TTGAAACCTAACAATATTCGAACATTGTGGAGTTTAGAAG
TTATGGTGGGGGGCTTTTAAAACCATCTAGTGTCATCCTC
ATATTTGATGTTAAAATATCTAACTTTTACTCCCATATTG
GATATAAAAACACAAGGTATGTCAGGTCCTGGCAGTGTTT
AGAAGTGGCACGAGGTGTTCATTTATTCCCCCTAATAACC
TCCAGTAACCTTAACCACCACTCCCTTCTGTTGTGCCATT
AGAGATAGGTAATCTTCATTCCTGCTTGGGCTCACAGAAT
TGCTGTGAAAGGCAAGGTAGCATTATGAAAAAGACAGGTT
CAAGCAAGACCAGTTATGCAGATGTTAGAAGACTTAACAT
TGAAGTCTGTTAAAGCTCTCTATGTGTTTATTATGTGAAT
GTCATAGCTTTATATGCAGAGAAAACAATGAGCTCTGCAA
AGTGTCAAAAATATTATCTCTATCACACAGCTCAGTGACG
CTAAATGTCCTAAGCATTCACCTTCCAGAATACTTAGTTA
TTGGCAATAACTTTTTTTAAAAGGAAATTTTGGCCAGGCG
TGATGGCTCATGCCTGTAATCTCAGCACTTTGGGAGGCCA
AAGCGGGAGGATCACCTGAGGTCAGGAGTTCCAGACCAGC
CTGGCCAACATGGTGAAACTCCGTCTCTACTAAAAATACA
AAAATTGGCTGGGCGTGGTGGCAGGCGCTTGTAATCCCAG
CTACTTGGGAGGCTGAGGCGGGAGAATCACTTGAACCTGG
GAGGCAGAGGTTGCAGTGAGCCAGGATCGTGCCATTGCAC
TCCAGCCTGGGGGACGAGAGCAAAACTCTGTCTCAAAAAA
AAAAAAAAAAAGAAAAGAAAAGAAAAGAAATTTTACGAAC
AATTACTGGATAGAGTCTTAAGTAATAGTTACAACCACCC
AAATTTCAACATTCTGAGGGGAAGGAAACAAAGAAATCCA
CTATGTATTTACTCAATTTAGAAAAGAGATCTATAATAAA
ATCTAAGCATTCCTCAGAAAAAAGCAAATATGTGAATTTA
TAACTTACTAAAGATTATTTTAAATAAATGGCCTCATTTG
TTGTGTTCCAGTTGCTTTATACACATTATACCATTTCACC
AACACAACTTCATGAAGTGAAGATAACTATCCATATGTTG
CAGACAAGGAAACAGGCTGAGAGGCTGTTTACCAAAGCCC
ATGCACTAACTAGCGACCAGGTCAGAGTCTAAACCTAGTT
TGATTCCAAAACCTATACTTCTCCTGTCCTACCATACTGC
ATTCTTTTTATTGGAATGAAAAAAATTTCTTGTATGCAGA
GGATGATGAATTAGGTACTTGGGGAGGTGATTTGGGAACC
CAGGGGCTTATGATATGAGCAGTAGTTCCAAGGCTTCATA
CTTATCTACCAGAAACTGTGTGTCCTCAGCTGAGTCACTG
CATCTCTCAAGGGCTTATTTCTGCATTGATTAAATAGCAT
TTGGCACTAAAATAGTCTCTATAGAGCTTCCAATCCAAAA
CAAGCTTATGTAATTAGGTCAAAATACAAAGAAAATAGGT
TTATGATTTTGACAGAGCAAGGGACCATGGTTCTTACTCT
TATCCCAGGAACCATACAATGACTAAATCAAAGACTGTTT
AATAAACTTCCCTAGTACACAGAAACCCACTAAGTGTCAA
TACTTGTGTTTGAGTATCTATAATCTAGTAGGGAGGTTTT
CCATGATAAATGCTATACAAATATCACAACCAAAGTGGTA
TGGGACTTCAGAAAGGAAAGAAGGGAGTGTGGTAATTGGG
GTGGGGGAGGCTAAAGGCCCAGTGTATTCAACTAAGTATG
ACAAGTGTCAATGCAATACGGCAAAAATAGGAAAAGAGAT
GAGATACGAACAAAGGTTTGGGGTCAGGAAAAGGCCTGTT
GATTCCAAGAGTAGTAAGGAGTTTAGTTTAGGGAGAGTAT
GGAGAACTGAATTGAGGCAATGGAACAAGAGGGTAAGAGA
GGCTGGAAAGAGATTTGAGAGAGCCTTAAAGGCAAGGCCT
GTGCCTTTTACACCATTCAGAAGCATTAAAGGACTGTTGA
CACTTGTAAGGAGGAAGCACCTGGGTAATTTGGAATTTGC
ATCTAAGATGCTGGAAGGGGAATGGCTGTCTAAGCAAAGA
TCCAATTTAGCTAATTATAACAGCCCAGGTGTTTAAGATT
AGAGAACAAAAATGTCTTTTAGTTTTAAAATTAATAAATC
TATATTAAGGAGTTCCAGTCCTGTTGCTCTGTAAAACTCC
TGACACGATTATTATAGACTTTTGAATTTCCATTCCTGCT
CTGACCAAACAAGTTTCAAAGTAATAACCCACAGAATTTG
GCAACTGATTAGATAAGGAACAGTGGGGAAAAAGATGTGA
AGAGGACTCGGAAGTTTGGAGTTTGTGAGATTAGCGGCCC
TATTTAAAAGAACTATCCATATTCAGCTTTACACTTGTTG
AATTTCAAATGCCTTGGCAGAGTGTCTACATGGAAATGTC
CAGCATGCGATGGAAACGGAGGCAAGATTGAGGTGGAGTG
GGTGGAGATGTGACTGCAGGCAAGGTTTGAACCAAGGGAG
CATAGCATGTGGAAATAGAGAAGCTCAAGGTGTGAGACTT
GAGGAGCCCCACGTTAGAAAGTACAAATGACAGAGAAAGG
GAAAGGAGAAGGTAGTGGAAAGGAAAGAGGATCGTGCAAT
TTCCTGAAAGCCAAGGGATACAAAACTGTGAGCAAATATT
ATCACCCTCTTTGTAAGTGAACCAGCTGGTGTTTAGGGAA
GTTAAGAAACTAGCCCCAAACCACATGGCTTGCTGGCAGT
AGAACTAATGCTTAGGATCTTAACACCTCTGTTAGACTGG
CGAGGCATCATTCCTCCAGAAAATCTCCCTTGCCATGACG
TCATGCCTGGTACCTTCCTCTATGCTACCAAAGTATGTAA
TGTGCCTATCTGTGCCTCACATCTAAGGAACCAGCCTATT
TCATATTTACATTCTAACTCAGCCTAAATTTACTGCCAGC
TTATCTTAAAATAGCCAATGGGTGGGGGGTGGGGGGTGGG
GGTTGGGGGGAACTTTATATTGAGGCATTTTTGTCATGCA
GCTGCAAATACAGGTAATTCTACTTCACAGAATAAGGGTA
TTTTTTAATAAATGAAAACAAATGAGTGGACTCTCCCGTT
TCTTATACATGAGTTCTTCAGGAATTCACTAATCAAGGTA
TCAGTGTATTGCAGCAGACATAGTAGATTTTTTTTCTCAC
TAGGTGCAGGTTCAGCAGGACCTAGGAAAAGGTGGTCTAA
TTCCATGTGACATGTTCACCTATGAAATGGCATCCTGCCC
TGCAGCTGACTTCCCTCTGTGTGTGAGAACAGGCTCAGCA
GCCAGGGGGAAATGCAATGCTTGACTTATGTGAGCAAATA
TTTATTTGCCAAGATCTAACTTTCTGAGACAATAGTGAAT
TTTTGCTACCTCCATTTTGGAGGTAGGGGCAGGAACAAGA
AAATGTGTGTGTGCACACACATGTGAAACTGTGTGTTCAT
GTGTGAACTTCAAACACAAATTTAGGTTTTGCAAGAGTAA
CGTTATTTATAGGAGCAATTGGGAAGGTTAAGAATCTTGT
AGCCTTTAGCTGTGTGACTCCTGAGCCATAATTTTTAATC
TCGTGGCTAGTTTGTTCATTTTAGTATGTGTGTGTGAGAA
TGTGAGAATGTGAGAATGTGTTTGCATGTGAGACTGTGTG
CATGTATGAGTGTGTGCATGTGAGAGTGTGTGTGCATGTA
TGAATGTGCCATGTGAGTATGTGTGTATGAAAGTCTGTGT
GAGCATGTGAGTGTGTGCATGTATGAATGAGTGTGCATGT
GTGTGCATGTATGAATGTGTGTGAGCATGTGAGTGTGTAT
GTGCATGTGAGAGTGTGGTCCAGCACCGAACCGCTCTGAA
ACACAAATTTTTCACTTATAAAACAGGTGTAATGATATTA
CCTCATAGAGGTTTTGTGAGGAATAAAGGAAATAATGTAT
GTAAAGCATTTGGTCCGTTGCTTGGCGCACAGTACTCAAT
AAATATTAGCAATAATGAATGATCATGGGTGATGACATGA
ATGAATGTTTCCTATAACAAGACTTGGCCACTTTTCATGA
AATCTATAAATACAGCCATGTCATGACATACAGTTTTAAA
ATTCTGTAAAAGCAATATAAAATTCTCATGTATTAGCAAT
GTGGAGATCATTTAGTTGTTTTCCTTATTCTTTCCCCACC
CAGTAGTATTTTTCCTTTAGCAAAGATTAGGTCATTTACC
AAGATTCAGAATTGTGTAAACATTGGATTCTTTCCCTCCA
GTGTAGTCCCATCTGCAGTTTGTTTCCCTTGATTTATCAG
CTTGCAAGTTAAGCAGATTTACAATTTAAGCTTACTAGAA
TTGCATAAGGGTAAGGAGAGAAGAAAGAAGAAATTCACAT
TGAAGGGATCACCTTCCATTGATACTCTCACTTTGAGACT
TAATTAACCTTGGTTAACCATCCAGCAATGCCATGAGTAA
ACTATTATTACTTACAATTGCACATGTTGGGACAGGTTCA
GAGGGGGAAGTGATTGGATAAAACAATACAGATGGCAAAG
CCAAGCAAAATTTGAACCCAGGTCTGGGGAGATTTAAAAT
TATGCTCCGTCCACTCTACGTGTTACCTTTTATTTGTTGG
TGCATAATGAAGACTAAGGGGTTCCTCGATCTTTCTCAAA
GTGTTCATCGGTGAGTATTTTCCTAGCACTGTTCTTTCAG
ATGTCAAATAAAATCCATTTACCTACATGACGATCATTTC
TCTAGGATAAATAGTACTTTCTCATATAGCCAAATGTTCT
GCTATGAAGAAGGTAATTTACTTCAGACAAACAATAATTG
CAGGTTTTGTTGAAAACACTTCTGTTTTCTCAAGTCCCCC
ATCTGACACCACCTCCTCTACTACTTCTGTGACATACTTT
CCCCCTCATGTTTCCAAAGCATGCGGCCTCATTTTGATGT
CACTTAGTCCATTCAGCCCAAAGGTCTATAATAATTATGT
CAGGGTTTGTGTGTGTGTCAGGTTTGCATGGAAAAGAACC
AATTTGGAAAATACTTCAGTAACTTCTTACATAACAGACA
CTTACCATATGACCTTATATTTCCAAGTATGGACCCAGGA
AAAATAAAAATGTCTACAAAGATTTGTACATAAATGCTTA
TAGCAGCTTTATTTATAACAGCTACAAGCTGGAAACAATT
CATAAATAGCTGAGTGGTTAAACAAATTGTGGCACTTCCA
TACAATGAACACTACTTCACATTAAAAAGGAACAAATTAA
TGATACACACAATAGGGATGAATTTCAGAAACTTGCTGAG
CAGAGGAAACTAGGCACATAGAGTAGATATTATATGATTT
CATTTATATGAAGTTCCAGAACAAGCAAAATCAACTTATG
ATGATAGAAATCAAAGTAATGACTATCTGGAGTGGGGAGT
ACAAGAGGGTAGGAGAATTTACTGCAAAATGGCAAAAGGG
AACTTTTGGGGGAAAATGTTCTATATATTTATTGGGGTAG
TGGTTACATGGTGTATACATTTGTCAAGACTCATGAAACT
GGATAATTTGAATGTTTCCATTTGTTTTATGTAAATTATA
TCTCAATGAAGTTGATTAAAAGTCATAAAATGGAATCAAA
GGTCTCAGATGTGGAGTTGGTGGGCTTTGGCAACAGTGAA
TCAACTGGGTTATGTGTCAAGAATATACCTTTTCTCGTTT
CGCCCCCTGATTTTGTCAGTCAGTTTGAAGTAGTGTTAAC
CATGGATGTGAAATAATTTGAGCCCATGGAGAACATTAAT
GGGCTTTGCTGACTTGCAAAACACTGATCTGTTATATATA
TGAGAAAATTGGCAAAATCACAAAACAGTTATAAGCATAT
TGCATTAACCATTTGATGTGGATGGTGTAACCTTGGTTGT
TTACTGTATTCTGAGAGACACAGTGTTGAATCAGAATGCT
CACCAATTACCAAGCCATCCACCGGAACTTCTGATGCAAT
TTCCCATGAAAGAAGAACCAAGGAGGTTCTGTTCTCCATA
CTGTTTGATCCCAGCCTGTTCTCACTGCTCCATCTGAAGA
GCTAGTGATAGGTTCTCAGAACTAATGAGGTAATTTTATG
GATCTTTTCCACATCACCTCTCACCTGCTCAATGAACCCC
ACTAAACCTTGTGCCAGGATAATGTGGCAGACAGAAATAA
TGACAGCAACAATTTAGATGAATGTAGGACTTATCATCTG
TGGGATGTTTTTCACTAATATCTCACTTAATTCTCAGATC
CACTCTGTGAGATAGGAGTTATTACTAACCTCTAAATGAA
TTTCAGTGATTCTCTAACAAGTCCAAAGTCATACATCTAA
TAATAATCAGGGTAAAGCATGAACCCACATCATCAACTGT
CTGCAGGTTTTGTGCTTGGCCCATCACACCACCCACACTT
CACAATAAACTACAAAATAAAAAGCAGATCCCTGCAAGCA
CCATATTTTAAAGGGTGTTGTGTATTTGGTCTGCTCACTC
CAAGCACCAGATTTTTACTTTGTCAGTGGGTAATGTAACT
GCCCAACAGATTCTTCTTGCCCACTGTCCAGATGGAGCTG
ATTTATGCAGATGGGAATTACAGTAGACAAAGTTTAATAG
TTTAATACATGTAGAGCTGGCTAAATGGGAGACTGGAGTT
TTATTATTACTCAAATCAGCCTCCCCAAAAATTTAGAGGC
TAGGATTTTTATAAGACAGTTTGGCTGGTAGGGAGCTAGG
GAATGGGGAATGGTGATAAGTTGGGTCAGGGATGGAATCA
CAGGGAGTCCAAGCTGTCCTCTTGCATTAAGTCAGTTCCT
CGGTGGGGGCCACAAAACCAGATGAGCCAATTTACCAGTC
TGGGTGGCACCAGCTGGTCTATCAGAATGCAGGGTCTGAA
AAATGCTTCGAACACCAATCTTAGGTTTTACAACGTTAAT
GTTATCTATCAGAGCAATTGAGGAGGTTAGGAATCTTGTG
ATCTCTGGTTGCATGACTCCATAATTCCTAATCTTGTGGG
TAATTTTGTTAGTTTTACAAAGGCAATCTGGTCCCCAAAC
AAGGAGGGGGTTTGTTTTGGGGAAGGCTGTTATCATCTTT
GTTTCAAAGTTAAACCGTGAGCTAAACTCCTCTCAAAGTT
AGTTCAGCCTGTACCCAGGAATGAACAAGGACAGCTTGGA
GGTTAGAACAAAGATGGAGTTGGTTAGGTCAGATTTCCTT
TACTGTCATAATTTTCCTATGTCACATTTTTCTCACTGTC
ATAATTTTTGCAAAGGTGATTTCAGTAATATAACTGGCTC
AGATATATCTTTGTAATAATGTCTACAGATTCCATTAATT
CAGAAATTTAAAAGAATAAGGTACATTAAGAGAATAATTA
TACCCATGCTTCAGAATTTTACCAGTTAAGTCTATTTTAC
CAGTTAAGTTAAAATACATGTAAATAAATTGAAATGCAAT
ATAAAATACATTCAAGTATAGATGTAACTATAATATCATT
CTACAGCCGGGCACGGTGGCTCATGCCTGTAATCCCAGCA
CTTTGGGAGGCCGAGGAGGGCAGATCACAAGGTCAGGAGT
TCGAGACCAGCCTGGCCAATATGGTAAAACCCCGTCTCTA
CTAAAAATGCAAAAATTAGCTGGGTGTGGTAGCGGGCGCC
TGTAGTCCCAGCTACTCAGGGGGCTGAGGCAGGAGAATCG
CTTGAACCTGGGAGGCAGAGGTTTCCGTGGGTCGAGATTG
TGCCACTGCACTCCAGCCTGGGTGACAGAGTGAGACTCTT
GTCTCAAAAATTAATAATAATAATAACTATAATGTCATTC
TGATGTTAATTACTAAACACTAGTTATGCCTGCTTAGATA
TTTTCTACACTATAGTTACTTCCCATATATCATTATCAGT
TGTCCTTCAGGGACAGTGTGGTTAAAAATAGTCACTCTGC
TGACTCACTAAGGTTTTGCAATTTAACCATTTCATGCCCT
CTTAAATAGAAGTTATGTTTAAACTGTTTACTTCTTTCAT
TCTCCATTGTTTTTCTTAAGATTTTTAGCTGGAAAGCCGG
CCTGAGGAGGTAATCCACAATACAGAAAATTGATTTTGAG
CCAGGAGATATTAGGCTTATGTAAACAGAGAATTTAGAAT
GTGCTTAAATATCCAACTTCACAGGAATGGTTAAAAACCT
TTTAGTACATATATACACATTATTAAGTATTATGCAATTA
TTAGTTATGTATACAAATAAATTTGTAATGGAATATGAAA
TGTTTTATTAAAATGTTTAAGCAAGGCCAGGCGTGGTGGC
TCACGCCTGTAATCCCAGCACTTTGGGAGGCCGAGGTGGG
CGGATCACGAGGTCAGGAGATCGAGACCATCCTGGATAAC
ATGGTGAAACCCCGTCTCTACTAAAAATACAAAAAAATTA
GCCGGGCATTGTGGTGGGCGCCTGTAGTCCCAGCTACTCG
GGAGGCTGAGGCAGGAGAATAGCGTGAACCCTTGAGGCGG
AGTTTGCAGTGAGCCGAGATTGGGCCACTGCACTCCAGCC
TGGGCGATAGAGTGAGACCCCATCTCAAAAAAAAAAAAAA
AGTTTAAACAAGAAGAAAATTCAATTGTAACTGTGTATTA
ACATGGAAACAAAGTTATTCAAAGAAAAGACTGAAAAATG
TTTTATTAAAATGTTTAAGCAAGAAGAAAATTATATCTTC
TATATATAATATGATGATCAATTGTAACTTTGTATTAACA
TGGAAACAAAGTTATTCATAGAAAAGATTGAAAAAAAATA
ACCGAACTAAGGGTATGTGAATAAGTTTACTGATTTTTTC
TTTATATATTTTTTCCATATTGAGCATGCTTTATTGTTAC
ATCTAGAAAGCTTTACTTTCATTTTAAAAGAAATCCTGCC
AGCCGATTCATAATCATAATAGTTAAGTATTTGATTATGC
TGTGTTGTAACTTGTTGAAACCTAGAAACTCATTTTTTCA
AAGCAGATACTCCTACTTGAACTTTTTGAAATTTGATTCC
CTTTTAATTATATCTAGCCTTTGTAGTTTGAAAAACTTTT
CTCCTTGGTAGAAAGATAAAATGCAAATTGTTTCTGTAAG
TCCTTGTGGGACTTCTCATCCAGGATCCAGCCAATTCCAC
TCTCACTTACCCCAGGCTAGTCTGAGATTTTGATAAATCT
TATCCAGACTGCCACAATAAGCCATTACTTGTTCTCTTCC
TGTCAGCTGATTACATGTACAATGTCCAAATTAAGTGCAC
ATGCCCAGCAATCACTTCCCGTTTTCACAAAATAAAGTCC
AAGCTTCTTAGTCTGCTTTCAAGGCCATTTATAATTTGTT
ATTAGGCCTTTCCTGCTTTGCTCTCACAGGTTTTATTTGT
GGATGAACAAAATGTGCTATGCTCTGGTCAAATTACCTTC
CTCGCTGATCCCTGGCATGCTATGGTTACCACCTCTGCAT
GTTGATTCACTTACAAGGAATGCCCTCCCCACCCAGCTGG
TCCAATTAAATGCTTCCTTGGCTATCAGTCTGAAGGGTTT
GCACTCTCTTCTGATCTCCTAGTGTAATACAGCGATTTCC
CCTAAAGTATGCTTGCATTTGTTTGTGACATCTCTTCCAG
TATTATGTTGAACTCCTCCTTAAATCATATAAGGTTGTTT
AGCTCTGTTTCTTCTTCCCCTCAATTAGATTATAAAGCAA
TTTAAGACTCCCAAGCCTTCTGCTTGGACTGGAATCCTAC
CTCCCTCTCTTATGAGCTCCATGGCCTGGACAAGTTACTT
TATTTTAGTGTGCCTCAGTTTCCTCATTTATATAATAAAA
TGGAGATAATAATGTCTCATAGAATTAAAAGAGATAATAT
GTAAAGAACTTGGGACAGTGCCTACTGTACATTTAACACC
AATTAAATATTAACTGCCATAACTGTTATTAGAAGGTATT
TTAATGTAAGGATGATGTTTCATATTTCTTTATATCTTCC
ACAACAGTTGGAAAATTTTACTAGGGACTGATGAGTAAAG
ATTTATATATTGGTTTACTGTTTTATTAACAAGATTAACT
TTTGTTAATAAGACTATCCCAAGTGGGCAAATCTTGGGGA
CTTTATTAATACTCTATGGTGTATCAACATTGTATTATGT
GCTGTGCATACATTATTTTACTAAGCATTCACAATAATTC
TTTTCCCACATGGCTTTTATATGTGGTTTTAAAAATTTAG
CTTTAGATTATGTATGTATATGCATGTGCACAGGCAATTT
AAAAAGCCAAATGGTACTTTAAGGAAATGAAATAGTAGTT
CCCCAACCCAACATCCCTCCAAAAAGTAGAAATATTCAGT
AGGTATTATCTGTTGACTTCCTGTTGTGAAGATTATAATT
TAACTCTCTTAAGACTCCCACTTCCCACATCCTTCCAGCA
TAATTAATTGCAGTTTGAAATTAACATTGTATTTATCGTA
TTGGTACTATGTAAAAATTGTTAACAAGTTAGCATGTAGT
GCATTATTAATTTCCTTTTTTGTACCAAATTCTTTATACT
TCTTTTAGTTAGTAATTGCCTGATTTTGTTGTTTTCTCAT
TTTTTTAATGTACCTTTTGCTAGCTTTGCACAGAACCATA
TACTTCCTTGAAACATGGTCAAAAACTTTAGACAGACTGT
GAGTTCCACTTTTTTCCTTCTTCTTTTCGGAGTACAAACC
TCTTATAGTTCTTCATTGTCTTTCACCAATCTGGACTTTC
TGTTACGTCATCCTGAGAATTACCTTACCTCTTTAGTTAT
TATTGTTGGATGCCCGGCTTCTTGAATTCTTATCTTCCTT
TTCGTATGTTTCTCCTCATTTTGAAGGTGTGTATTCTCCA
ATAGCTTCCTGGAAAAAAAAGGGGCATGGGAGGTAATTTT
CTTTTTTAGATTTTTTTAAATGTTGAAAAGGCTTTACTCT
GCCCACAAACTTGATTGATAATTTGTCTAGGTCTTAAAAT
CTGAGTTGAAACCATTTTCCTTAGGATTTTGAAGGCATTT
ATCCATTGACATCTAATTTTAGAATTACTTTCAGAATAGT
AATGTCATTCTGATTCTTAATTCTTTATGTTTGATCCACT
TTTATTCTATTGAAAGTTATGGTTTTGTCTCTGTAAATTT
GGAACTTCGAAATTTTAATCACAATGTGACGTGTTAGTCT
GTTTCCATTCACTGTGCTGGACCATTCAGTCTAGAAACTT
GTGTCTTCCAATTTTGGAAACTATTCTTATATTATTCTTT
TGATAATTTTTTTCAGTATACTCTTTTTAGAACTCTTATT
AGTCAGACTATTAATCCTAGAACTCCTATTAGTTCTCTAA
ACCTTGTATCTTTTCTATTTTTGTTTCTCATCTTGTTATA
TTTTCTTAAAATTTCTCAACTTTTATCCAGTGCTTCTGTT
GAACTTTTATTATTGCTATAATATTTGTAATTTCCATGAG
CTCTTATTCTCTGAATATTTTTAACCAGCATTATTTACTC
ATTTAACATATATAGTATCTTCTTTTATATGTGATGATAT
TAAATATACAGGATTTTGCTTTGTTTTGATGGTGGTTTGT
TTTCTTCTTCTGTTTGCGTTGTCTGTCTTCTGAGTTTCTT
TTTGTCTGTGTTTGTTAGTTTTGTTCTCTGTATTTCATGT
TGGAGGCCTCCTCAAGCGTCTTATGATCCATAATGTTTCC
TTCAATATTTACAAATGAGACTCCAAAAAGCTAGTTGTAA
ACTGTGTGTGTTTCCTGGTTGGCTTCAGTGTAGGGTTATT
GGGTTGGGAACTTGACAGTGTGGGAAACAACCCCATATGT
TAGCATCTGGAAGTATTTTCTCTTAGTCTCATTCATTTCC
CTAAAAAGAAATACTCTGAAGTCTCACCTGGAATGGAACA
GAGAGGTATAAGCCCGGGTGCCAACATTCTGGGATCTTAG
TCTCACCAGGGAGTTACGGGTCTCACCATTCAATGTTTGC
CTTTCCTACCCTTCTTCTTTCACTGTCAGTTTTCCTAGAG
TTGAGAACTACTCTGGTTTTGATTTTTCCATGTAATGCCC
CTTGCCTCCTCTCTGGGTAGGAGAAATGGCAAAAACCTTC
TTTGTCAAATAGCACTTCAATTAGAAGCAAAATCATGAGT
GCTTTGTGCACACATTGAGCAACTGTGATCCTTCAGAATT
GGCTGCTCTCGAGAAAGAAACCTCCCTACACGTCACCACA
CCCCACCCCACTACTTTATCCATAGGGAAGCAGCTGCATC
AAATGGCCAATGGTCCTAGTTCCTGGCACAAAGTAAAAGC
ATGATAATAGTCTCCTAAATGCTCTGCATATGAGAAGGGT
CCTTCAGGTCTGTCGACTTTATATACAGTTTCAACTGATC
CTCCTATTTTCGGTTTAATTCCTCATCTCCAGAGGTTCTT
TGTGCCTCCAATTTCTGAGCCTTTCTGGGGTTCTGCCCCA
TAAACAGACTGGCTACAGGCAGGAAGGTTTTAGCTTTCTA
CTTTCTGCTAAATCGGTAACAATTCAAACACCTTTCTGCA
TCTCCTCTGCCATTTATTCTTTTGTGTTTTTATGCCTTTA
AAAAATTATTTTTAATTTTAGTTAAAATGACACTAATTTT
AGTGGCATTTTGAGAAAGAATGGAAATAAATACGAATAGT
CACTTATCATTTTTTAAACAGAAGTCACTATATATATATA
CATATACTATGTATGTGTGTTACTGCTTAACCATTTCATG
AAATGCTCTCTATTATCACCTTAAGAACAGAGACTCCTTT
TTCAGCCAATATGAATTTAGCATCTGGCTAGGAACTTGGA
AAAAACTGGATATGTCAAAATAGAGAACAGAGGTATATGT
TGAAAAATCTTCTTTGCCTCTGGGATAGAAACACCTAGCA
AATAAGGCAAACTGTGAATCAGCTTTTTCCTCTTAAATGG
CTTAAAGAGGGGGCTCTTCTTAACCAAAATGCTACCTAAA
ATGCAACAAAGTACATCAACATTTGTCTTTTGCAAAGCCA
ATTAACTTGTAATTTATATTTTAAAAAATATTCAGATTTG
ACTCATGTTTCTTAATAAAATTCCTTGACAAAAAGTGAAT
TCAAGGCCCAGGGTTTGCTGGAGATAACAATCCACCTGGT
AGAACATAGATTTTGACTAATTTTTAATCACTAATTTTAT
ATGTTTTCTATGTTTAATATGTTTAATACTAATGTTTATC
ATGCTTCTACTTTGTGCCAGGAACTAGGACCATTGGCCAT
TTGATACCACTGCTTCCCCATGGATAAAGTAGTGGGGTGT
GGTGGCCCGTAGGGAGTTTTCTTTCTCGAGAGCAGCCAAT
CCTGAAGGATCACAGTTGCCCAATGTGCGCACAAAGCACT
AATGGTTTTGCTTCTAACTGAAGTGCTATTTGACAAGAAG
GTTTTTGCCATTTCAAATATGTAACTGAAGTCTAAGTTTC
CAAAAGGCACTCCTAAGATAAAAAATGTCTGTGATGGTAT
CAGCTTGTACTTAATGGACAAATCAGATTCTTTGAGAAAT
GTCAGTAGTTTTAATTTAGCAGCTGAAATCTGAATATGTT
TCAGTGTTTCTTAGTGAAGCCTTTTCTGCTTGAAGGATCC
ACAAAGTCCAGTGTAATTTCAGGATAAGCAGATATGATGT
GTGGAGGTTGCAAACTGGCAGTCTGCATTCTGCTTCCAGA
ACGTGATGTGCATTGCTTGTCTAGGCTCCAGCCCTTCCAC
CTCAGCTGCTTTGCCCTTTACCTAAAATGCGATTTATTTA
CATACCTGCCTGACTCATTTTACTTCAGGATGCAGATTAA
CTATTATCAGCTTCAGGAAGTCTTCTGTAACCTTCCCACA
CACCTTGAACAATATTCTATTACAACATTTAACAAAGATC
TGTAATTATTTGTTTTTGCCACTAGACCATGGCCTCTCAA
GGACAAAGATTAGGAATGAGTCGTATTACCTCTCAACTAA
TACAGTGCATGACATATAAGATAGAGTCAATAAACATATG
AATGAATGGACAATGAGTGACACTGCCAAGAACAGAGATT
TAGTTTAGTTCCCTTTCCTTTGATTAGCAATCTTGGTCTT
AGGGGTTATGTACATAACAGCCATCATCTTATGGGCTTAT
AATAAAATAAATAAAACAATAAAATAACACATCACTTAGC
TATAAATGAATGATTAATGTCTCAATCTTTCCTATTAATT
GTGAGTCACAGGATCTGGGCATGGTACATAATACGTGCCA
TCATAATATTAAATATATTGCAGGGCGGTACAAACAAACC
ATTCTACCAGGCACAAAGAAGAATGATGTAGAGCCTAAGA
CTAACATAAACTCAAGGGGCAGAAAATAAGACAAAATAGC
AAGCAAGGTAACAAACTACATGCCATTTACCAGATTATAG
TTCATTTTCCATTTAAAATTTAAATTCCATTTAAAATAAA
AGAAATGGTTAAAAAATACCAATCCAGCTGCTGCAGGAAG
TCAGGAACCCTGAATGGAGGGACCAGCTGAAGCCATGGCA
GAAGAACATAAATTGTGAAGATTTCATGGACATTTATTAG
TTCCCCAAATTAATACTTTTATAATTTCTTACGCCTGTCT
TTACTGCAATGTTTGAACATAAATTGTGAAGATTTCATGG
ACACTTATCACTTCCCCCAATCAATACCCTTGTGATTTCC
TATGCCTGTCTTACTTTAATCTCTTAATCCTGTCATCTCG
TAAGCTGAGGAGGATGTATGTCGCCTCAGGACCCTGTGAT
GATTGCATTAACTGCACAAATTGTAGAGCATGTGTGTTTG
AACAATATGAAATCTGGGCACCTTGAAAAAAGAACAGGAT
AACAGCAATGTTCAGGGAACAACAGAGATAACCTTAAACT
CTGACCACCAGTGAGCCAGGTGGAACAGGGCCATATTTCT
CTTCCTTCAAAAGCAAATGGGAGAAATATCGCTGAATTCT
TTTTCTCAGCAAGGAACATCCCTGAGAAAGAGAATGCATC
CCTGAGGGTAGGCCTCTAAAATGGCCGCTTCAGTGGGTGG
CCATCTTCTGTGGTCGAGCTGTAGGGATGAAATAAGCCCC
AGTCTCCCATAGCGCTCCCAGGCTTATTAGGATAAGGAAA
TTCCCACCTAATAAATTTTGGTCAGACCGGTTGTCTGCTC
TCAAACCCTGTCTCCTGATAAGATGTTATCAATGACAATG
CGTGCCTGAAACTTCATTAGCAATTTTAATTTCGCCCCGG
TAGTGTGGTCCTGTGATCTTGCCCTGCCTCCATTTGCCTT
GTGATATTCTATTACCCTGTGAAGCATGTGATCTCTGTGA
CCCACACCCTATTCATATACTCCCTCCCCTTTTGAAAATC
ACTAATAAGAAGTTGCTGGTTTTGTGGCTCAGCGGGCATC
ACAGAACCTGCCAACATGTGATGTCTCCCCCAGACACCCA
GCTTTAAAATTTCTCTCTTTTGTACTCTGTCCCTTTATTT
CTCAGGCCGGCTGACACTGAGGGAATATAGAAAAGAACCT
ACGTGAAATATCGGGAGTGAATTTAGGCCGATATCTGGGT
GAATTTCCCCCGATATTTATAGCCTTACCAGTTCTGTGGT
TTCTATTAGTAAATGAAAACTCTATGCTTTTTCTACTCTG
TCAGTTTCAGATTATTTCTTATCTTCCCTCTTATATAAAG
TTTCCCAGCTTCTGTGGAAATTGTTACATTGAGCAATACT
ACCGTTCAACACCTTCTGCTTGCTGTTAGGTACTGACCTG
TCTTCAACCCTGCTTTTGATTTATAAAAACTTCAACACCC
TCAGAGTCTTCCTGTCTGTCCAACATCCACCCATTTTCAG
GATGACATCATATCCTTATTTGATACTCTGGTCACTTACT
GCCTTGACTTACTAACTTCCATGGACCTTCTCCACATCAG
CCAGTCATTCCCATAGACACACCCTGGAACATGTCATTGT
CTGGAATTGCTCCAGCTCCAAAAACATTTTTTCAAACATC
AGAATCTCTCAGCATAACCTTTAATCAAATGACTCTCAAC
CTATCATTCTTTGTCCTCATTGAGATCTTCTAGTTCATAG
TTTCTTTACTTTGTATCTTCCTCTCAGTTCCTGTCTGTCT
TCATTTCTTCCTCTCCTGATTGGCATGCTATGGCCCATCA
CTTCCTCTTTCTTTCCAATGCCCTTATCTTTCCTATCTTG
CTTTTCTGTTATACCTGCCTGGCAAAATACCAGAGCTAGA
TGAACCCTACTGTTGCCCATTTCTAAATCTTCAGATGATC
TGCTGGAGAAAATAAGACAACCAAATGGACACTAAACCAT
CTTAACTGAACTTTGAACACAGTATATGTTTCTTCATCAA
CCCTCTGTCCCATCCTTCCCCTCACCTATTTCACACTTTT
TTCGCTTTTCTCAAGTTTCCACCCTTCCTCTCAATACACC
TTTCACTGAGCCTCCATAGATTTCCCCTTCTAATTAGCAA
ATGTAAGGTGAGCATCAGCCTTCCTACAAACATGCTCTTA
AAAGCTTAATTTCCCTAGATTTTTAAGAGAAGGAAGGTTT
TGCCTTTCAGCCTTCTGAAAGTCATTTTTCATGCATTGCC
TGCGTCTCCTCTTCTTTCCAAACTCCATCAAGGAAAAGCC
TCCCTTACTGCTGGCTGCCTCCCAGAATACCTGGGTACAG
CCTCCTCAAAGTCCTGCATGGGTTTCAGCAGAGGAGTGAA
TGTGAGGCAGGCCACACTTTTTTTTTTAACTTCATACATT
TATTCCTTGCAATGGTATCAAGTAAAGCTATCCTGATGTA
TTAGATTTTTCTGAAGAGTTGGTAGTAGATACTCTATTGT
ATGAGGGAAATTAAAAATGAAAATAAAATAAAAACAATAA
CAAAAACACTTGGCTAAATATACTGGTAACCACAGTGCAA
GAGAAAATAAGAAAAAAGTCAACTTATTCTCAAGAGGTAC
CCTCATGGGCAGATCCCATTTAATAGCATTGGTCCGTTGT
CTTACAGAGCTACAGATCAGTCCTACCTTTCGAGAGCTCC
TGCTTCTTCAAACCTTTCAGTGTGAATATCTGTCCCAATT
TAAGGATGCTTCAGTACCCACCTTTGGGATTTGGTCTGGC
CATGGGATCCAGTCCCCAGTCCCCAGGCAATGCATGTGTG
GAAGTGATTTAGAGGAACAATGATCAGGTCCAGGTGGAAG
GAGGTCATGTCTATCTTATTCGGTCTTGTAATCTAAAACC
CAGCACAAAGCTTGAGAGATAGTAAGATTTCAATAAGCAT
TTGAGGCAACAAAGAAAGAAGACATAATGAAGACAGTCTC
AGTGCTGACTTTGCCTAAGTTATGTATTGGGTGTGTTTTG
TATTTTCTTATGGCAAATGCAGCCAGTCCTTGACTTCATC
TCCTTTTCCTTAGCCTCCCATCTAGTTCCTTTGGAGTTCA
AGTGAACCTCCTACAAATGTGCATTTATTCTTGGCCCTGA
AGTTCTTGGACCACCTATGACCAGCAGAAGAATTGTGGAC
TCTGCCACCTATCAATCGTCCTTGCAGAGTGCTATATTCC
TGACATTTACCCCCAACCCTACACTTAATAGTAAATTAAT
ATATAGTTGAACAACAGGAAACAAATTAATGTTAACATTC
CCCTATAATTTATGAGCACTACTCCCTCTTCCCTCCCTGG
TAGCATACAAACACATCTTCATTAATGAAGCTTAACATTT
TGAGAGGCAGCAATTCTTTTCCATATCTAACTAATGGATA
AACAAAGGGAATGGAGAAAAGGGTGTCAGTAGCAGCATTA
TATATGATAATAGAGCCCATAGCTTTTGACTCCCAAATGT
CTGCTCTAACTATAAGACCAGAAACTCCCACTGTGACCTA
CTAGAACCTGTGCAAAATAAACAAACAACCTTTTAGCTCA
GAGGAACTAACTGAGCTATGTCTGTATAAGACAGAGACAC
AGAGAATCATCTGCTTTGAAGAGAGATTTTTTTTTTCAGA
ATTCTGGGCTTTTCAACATCTCTATTTTCTAATTATTTCA
CTCTTAGACAACAGTTTGCCTGAAGTTTCCATTTTTTCTC
TGTCCTAAAAACTATTTTTGGTCTCAGTTCCACATGTGGC
TCTGTGTGTGTTTGCTCTGTGTTATCATAATGATGTGACA
CCGTTTTCACATTGCTGGTATGGGAGAATTTTTAAATTTC
CTATATAAATATGTAAAGTTAACATAGAATTTGTGCATGT
TGTTATAAAATTGTTACTGGACTTATTGGGAAGCACACTG
ACTCTCATAACTTGATCCAAGGATTTTCCTGGGCCGGCAT
GACAGGTCTTATACTGGGTCTTATAGTCAGTCCCTCAATT
GCTATCAGTCTAAACTAGTGGTTTCCAACCCAGTATTACA
ACTCATTTTGAACATCAAAACCTGGATCCTTGTATAAATA
GTAGTTTTACTTTTTAGTGCCCTTTGATTAAAAAATATAT
AATGATAAAAAGCTATCACCAATTCAGAAATACAGTACTT
TTAAATGTATTCTGCTTATTAATCAAAATAGCATCCATAT
ACTTTCATAAGTATTAGTCTGTTAATTTGTCCTACAGAAA
ATGGTTTAACCAAGCATGAAAATTCCTAGACTCCTTAAAA
TTCCTGCAACCCCTCATTGGGACTCAAGGTTGCCCTCTTC
TTTTCTTTTTCTTTCAGTCTTCATTTACCTCTGAGATACT
GCCAGTCTCCTTCATGCAGACTACAAAATCACATTCTCCT
TTACTTCTTTCAACTGCACTTTCATCCTCATGAAACTTCT
CATGCCCATTCTTCAGTATGTTCTTTTTAATTCAATAGGT
TCAGATTTAACACATTGAGCACCTATTATGTGTCAAGTAC
TGTGCTAGGCACATCCATGCATAATTTCATTTAACCTCAC
AATAATTCTTCACAGTAACATTTTGAGGATGTTATTATAT
CACAACTTTAGATAGGAGGAAATTAATGACTTGGTCAGGT
TGCAAAGTTTGTAAGTAAAGGAACCTGAATCCTGAACACT
ACCTTGGAGGCCTCTAGTATTTCCACAGTACAGAATCTGC
TATTGTATTTCATAGTACTCTCAACACCTATGTGAATCAC
ATATCAATGTAGTAGCTCTTCTGTACCAATTTCTAGGCTA
GGTGCCAGATGAGAGCAATAAGATCAAGTTCCACACATCA
AGGTTCTTATAATCTAATAAATATAATGAAGTTGTAGATT
TTTAACCCATTTCCCATTTGCCCTGGGAATACTCTTGTCT
CTAATCCTTATAACATCATATATATTTCTGTTGCATTAGG
ATTAGAGACAAGTTCTATTTAGAAATAACTTCAAGGACGG
TTTTTATATTTTATTTTCATATTGAAAATCAGTCAGATTT
GCTTCAGCCTCAAAGAGCGTGTTTATGTAAAATTAAATGA
GCATGGGCAGCAAGCTGCAGTTTTTTTTTCTAAACAGGAA
ATGAGTTAAAAAGATGACTGGGTGCATATAAAAGTGACCT
GTTATTGCAAATGTAATTTATCTAGCATTCTAAACAGTTA
GTCAAGTGTAGTTCCCTCTTATTCACATAATAGGGATTTA
CTATATATAACCAGATTCATAGAATAAAAGCATGCAGAAT
TCAAATTGTAGAGATGCTATAGTTATTTCAAATTCAGCAC
CTGCTAACATCTTGCCAGGAATATGTGACCTCTGTGGAAG
TCCTTGTAACCAGGCAAACATCACATTGCCATGGCATTGT
CTCTTCAAACAAAATAAGGCCCCATTGTCTTCAGGGAGCT
GAGGCCACTTTGGACTTCAAATCAAATTGGAGTCTAAAAA
AGTCAACCATAAAGCACACCAGAGGCATATGTGCACTTAT
GTGCCCACAATAGAAATATGTGGCTTCCACTGTTAGTATT
CTACATGCATCTTTTGCTCTTCTTCTAAGGTGTCTATTTT
GTCTTTTGAAAGAAGAGTGGAACTCTGAGAGTAAATATTT
ATCTTGCAAAGCATGATTGGCTTTTTGTAATAATGGAGTA
AACAACTCAAAAGAAATGAAGTAAGTCTAAGAGGTGGAAA
GCTGTGGTTTTTCTGGCATGAGGAAAGGCTTAAGTATGGA
AGAGTTTCAACTGATCAAGCAGCAGTAAGTATGCAGGAAC
TGTGTACAGTTTCAAGAATGAAAGTACTGGTGTGAAGACA
GAAATCATTATTCAGGCATGAGCATATTTGAGTAAACATT
GCCAAAGCTGTTCTATTGACATTTTAAGCTTGTATTAAAA
TGCTGCCAGTAGAAAAGGAAGGAGGGCATTTCTGCCCAGC
TGGGATTTTCATTTTTCTTTGAAACCAGGTTCTCTTATGT
CTCCAACACTTCCCAGTCTAGCACAAAGTCCTGAGCTGAG
AATCAAGAAATGCGAGTTCTGATATCAGATCTCACATTAA
CTAGTAGGCTTACTTTAGGAAAGCCAAAGAATAATAGAAT
TACAGCCTTAAAAGAAACTTTAAAATTTTCTTAATCCCAT
GATTTCATTTTATAGCAGCTGTAATGGAGCTGAAACCCAT
CTGTGCTTTGCTTTTTCCAGTTTGTTGAATGCGTTGATCA
CTTCCCCTGCCTCTATCACAGAATTGTAGAGAGGTCCAAA
TGAAACAGGAAGTTTGACCGCATGTTCTCACTTATAAGTA
GGAGCTGAACAATGAGAATACATAGACACAGGGAAGGGAA
TAACACACACTGGTGCTTGGGGCAGGAGCGGCAATGGGGA
GAGAGCATCAGGAAAAAGAGCTAATGCATGCTGGCCTTAA
TACCTAGGGTATGGGTTGATAGGTGCAGGCAAACCACGAT
GGCACACATTTACCTGTGTAACAAACCTGCCCATCCTGCA
CATGTATACCGGAACTTAACATGAAAAGAAAGAGGAGGTT
TGAGGGTGTCTCACTCTCATAACCTCTTTCTTCACTAAAT
TGCTTTGCTATTCAATGTTAGTCTTATTGTTTCAGGTTTT
TTGTTTTGTTTTTTAATTGTCTAGGCTTGTTTGTTACACT
GCATTTGCATACCTTTTGGTCTCACCTTGATTTTGAAGGC
AAGGACCTATATTAAGTTGAAAATAAAGAGCCCAAAACAT
ACATCTGTAGAGCATTTGGTAACAACTGAACTTGACTATG
TGGTTACTATACACCAAGTACTAGGCTACTGTGTATAACA
ATCCTTAGAAGTTGATAGCATTGATCCACTTAAGGAAGCT
GAGGGCCAGAGAGGTTGAGGAGCTGCCCAAGAACACACAA
TTGGGAAGTAGTGGAGTAGGGACCAGACTCAAATTTCTCT
GGCACCAAAGCCTTTACTTTTCCATGCAACATGCTTGATT
AAGTTAAAATGATTTTGAAATGTTAGGCATAACTATAATA
ACCATTGCATTTCTCCGAGGGACCTAGGAGATGAGTGCAG
GAAAACTCAGGAGAAAGCAAAGAAAGAGTGAGCCTTTTGA
TATCATTAAAACCAACTGTGAGAGAACTGGAAAACTGTTA
TATATCTCGTAGTCCCTGGGTACTGCACAGGAAATTTCAT
TCAACCTTATATTCTACTCCTTTCTTTAGCCTAGTTACTG
GCCTAAACTATGTTATCTAGCTTTTTTTTTTTTCATATCC
AAATAAGGCATGAATTTGTAAATCACTAAATCCCTTAAAT
TTTATCACCATCCACGTATCTTCCATTTTATATTCTTCAG
ATCCTCTTACCTCTTCTGTCCCTCTCTGGCGAGCAGTACC
AATGAGCTCAAACAGGACACTGGCTCTCCAGGCTTGATTC
CATAATGAGTGGAAAGCTACAAGCCATGCCCTCAGGGAGC
ACTTGAATCCTGCTCTCTGTAGTTTCTACACTTTCACTAG
GCACTGGCCACCAAGGATACTTGGCATTAAAAACAGTTGT
GGTTTTAAATGGCAAATCCTCCAGGAAAAGACTGTTTATA
CCTTTCTCAGATTTTTCTACAATATTTAGTTCCTTTTTAG
TTGTTACTCTTTCAATTGCCCCTTTTTAGAAAAGGTAGAA
TCCATCTGAACAAAAACTCTAAAGAATATATTCTGAGTAT
GAACCCCATGCTTTTGATTCATTTAATACTTATCTCTTGT
CTACTATGTGCAAAGCTATGCGTAGTGAACTTGGCACTCA
CACCATTTCTGATTCCCAAATAGACTGTCAGAGAGCTACA
ACCTCACCTATATCTGAACTTTCCCAAACTTCCCTTTCTC
CACTCGCTACTTCCTTTTTCTTTTCACCTATGTCCTACAC
AAATACTGACCACTTTTTAAATCTGCTGGACAGAAAAGCA
ATCGAAGTTTTGTCATAGAGAGGTATGAAGATATATGACA
TGCTGGAGTATGTTTCACATAATGATATAAATATAGCCAT
ATTTATAGGCTATAAATAAATCCTATTGCATTGACTATAG
TTTTCCTAAGAGAGCTAATATATGCTTTTACAAAATCAAT
TTAAAAATTAATCGTATAAACATTAAGACACATTTTTGTG
TGAATATTTTTAATAATTTTGTTTGGAACTCACCTCTGAC
CAATTCTCATTCATCCAGCTACAAAAATCTTGGCTATTCA
GCCTCTTGATGAAAATCAGGATGTTGGATCGGCATGTGGC
AAGCCAGCTACCTCTCATGCCCTCTGCCAAAAAGAAAAAC
AGCTGGGCGTGGTAGCTCACGCCTGTAATCCCAGCACTTT
GGGAAGCCAAGGCAGGCAGATCATGAGGTCAGGAGATGGA
GACCATTCTGGCTAACGCGGCGAAACCCCGTCTCTACTAA
AAATACAAAAAATTAGCCGGGCGTGGTGGCCGGCGCCTGT
AGTCCCAGCTACTCGGGAGGCAGGAGAATGGTGCGAACCC
GGGAGGCGGAGCTTGCAGTGAGCCGAGATCGCGTCGCTGC
CCTCCAGCCTGGCCGACAGAGTGAGACTCCATCTCCAAAA
AAAAAAAAAAAAAAGAAAAAACATGTTTTAATCTAGGTGT
GCTTAGCTGTCTAAAAGTTTGATTTTTGTCCTAAGTCTCT
GCTAGTTAGAATTACCTCTAAATAGAGGAATCAATTAGTG
TCAAAATCACGTATTACCTACTAATGTGGGTTTCATATTA
TTGACAGTAAGTAAATTTGAAAAATAAAAAGAGAAAAGCT
GAGGGAGAAAATCAATCCTAATTGTACCATCAAAAGTGAC
CACTCAGTATCCTGCTGTATTTCCTCCCAACTTTTTTCTC
TCATTTTTTTTTTTACTTAATATTGTGAACATTCTTAAAC
AAATAAAACCTCTTCTAAAATAGTTGTATAATAGTCTATT
TCTAGTTAGTGATTTATTAATCGTTCTTGTTGGATGTTTA
AGTTATTTCCAGTTTTTCACTACTATAAACAAGGCAGAGA
TGAACATCCTGTATATATATTTCCTAGTATTTAAATTATT
TCATTGGTGGATACTTACCTTACATCATACACAAAAATTA
ACTCAAAATGAATTGAAGACTTAAATACAAGACCTGAAAC
TTTAAAAACATTGGGGAAAAAGAAAAAGAAAACATTGGGG
AAAAAGCTTCATGAAATTTGTCTTAGCAATGATTACTTGG
ACTTGTTACCAAAGGAACAGGCAATAAAAGCAAAAATAAA
CAAGTAGGACTGACTACACCAAATGAAAAAGCTTGTGCAC
AACAAAAGAAACAACAAAATGAAAATGCAGCCTATGGGTG
GATTGGAAGAAAATATTTGCAAACTATATATCTGATAGAT
GGTTAATATCCACAATGCATAAGGAACTCCTATAACTTAA
TAGCAAAAATACAACCCAATTTAAAAATGGACAGAGGAAC
TGAATAGACATTTTTCCAAAGAAAACACACAAATAGCTAC
CAGGTACATGAAAAGGTGCTCTACATTACTGATCATCAGG
GAACCAAAAATCAAAACCACAATGAGATATCACTTTATTC
CTATTAGGATGGCTATTTTTAAAACAAAACCAAAAGATAA
TAAGTGTTGGCAAGGATGTGGAGAAAAGGAATCCCTTGTA
CACTGTTGGTGGGAATGTAAATTGGAATGGCCACTATGGA
AAACAGTATGGAGGTTTCTTTAAAAATTCAAAGTAGAACT
ACCGATGATCCAACAAGCTCACATCTGAATATATATCCAA
AGGAATTAAAATCAAGATATTGAAAGGATATCTGCACCAC
CACATTCATTTCAGCATTATTCACAAGAGCCAAGACATGA
AAGCAACCTAAATGTCCATTGGCTGATGAATGGATAAATA
AAATGTGGCATATACAAACAATGGAATATTATTCTGCCTT
TAAAAAGAAGGAAATGCTGTCATTTTCATCAACATAGACG
AACCTGGAGAACATTATGCTAATTGAAATAAGCCAGACAC
AGAAGGACAAATACTGCATGGTACCACTCATATGAGAAAT
CTAAAATAGTCAAACTCATAGAGGCATAGGGTAGAAGGGT
AATTGCCAAGGGCTGGGGGTCATGGGGAAGTATATTAGTC
AAGGGTACAAAGTTTCAGGTACACTGGTTGGTGGAAATGT
AAGTACGGGATAAATATACAAGATAAGCCCTAGAGATTTG
CGGTACAGCATAGTGCCTATAGTTAACAATACTGTATTGC
ATACTTAAAAACTTGCTAATAGGGTAGATCTTATGTTAAG
TGATCTTATCACACATGTATAAGTAATAATGATAAAGAGG
GTAGGAGGAAACTTTTGGAGATGATGAATATGTTTATGAC
ATTGATTGTGGTGATGACTCCACAAGTGTATACTTCGCTC
CAAACTCATCAACTTGTATATGTTAAATATGTACAACTTT
TTGTATGTCAATTCATAACCTCAATATAATAGTCTAAAAA
TAACTTAATTGGGATGGTGTCTCAAATACAAAATTATTAC
AGCCAAGCCTTTTGATACAAATTTCTATATTGCTTTCCAA
TATAATTATATCAGCTTGCAATCCTAAGAGAAAAAAAAGT
CAGCCTTACCACACCCTCAAATTTATATTCAGTTACTCTA
TCTGCATAAGAATTTACATTGTTGCCTAAGAATTTATGTT
TTATCTCATTTCAGGTTCCAGAAACTTTATTCTTAACACA
ATGTGAGGTACTAATACAAAATGTTTCCAAATAAACAAGC
AAACATTTCCTGAGCACCTACTATGTGTAAAGAACTGTGC
CTGGCATTGTAGAAAATATAGTACAGGTATATGAACTGTA
TTTGTCCTTATAGTACTTACTCTTCAGTAGGAGAAGTAAA
ATTATACCTGTCTACCACAGTGTCCACTTTTTGCTCTTTT
GTATTAGTTACACAGCTAATACAAAACGGAAAGTAATAAG
AGCCATAGAAGAGTTACAAATAGTTTAATGAGAGGGCAGA
ACAAAGGAAACATTTGATGAGATAAGGAGATCTAATATCA
ATTGCTTTGGGCTTTATGCTTTTTGTATTAAGAGGAATAC
AAAATGCTGAAGATAGAGCTTTGGGGCCTTAATATCCCTT
TATCGAAGGCTCTGACAGAAGTAGGACTTTCTTTATAAAT
TTTGAATTTTTTTTTTTTTTTTTGAGACCAAGTCTCACTC
TGTCACCGATACTCGTGTGCAGTGGCATGATCTCAGCTTA
CTGCAACCTCTGCTTCCTGGGTTTTCAAGTGATCCTCCTG
CCTAAGCCTACTGAGTAGTGGGAATACAAGTGTGTACACT
ATGCCTGCCTTATTTTTGTATTTTTAGTAGAGATGGAGTT
TTGCCATGTTGGCCAGGCTGTGGATTTCTTTAATGCACTG
TACACCATGGAACGAAGTCCTGTGATTATGTTCATTACTA
TTCCCACTAGTATAAATACTTACTATGGTGTTTCAAGTAA
AATGGATTAACATATCAATGTTCTGCTTGAATCAAATGCT
GTTGATTTGATATATATTTTATGTTCTTTCCTTTCTCTAT
ATTTAATAGAGATGAAATTGATCCTTGAGGTGGAGTCAAA
CAAAGGTAAAGGCTGAGACCTTGGCCTACTAGGATCCCAG
CTCTGTGTACATCTAAATGGGACAAAAAATAAATGAAAGA
TTTTCAGGTTTTATCTTGGTGACATTCACTGGTGTATTAG
TCCGTTTTCATGCTGCTGATAAAGACATACCTGAGACTGG
GCAATTTACAAAAGAGGTTTAATGGACTTACAGTTCCACG
TGGCTGGGGAGGTCTCACAATCATGACAGAAGGTGAAAGG
CATGTCTCACATGGTGGCAGACAAGAGAAGAGAGCTTGTG
CAGGGAAACTCCCCATTTTAAAACCATCAGATCTCATGAG
ACTTATCATTATCCCAAGAACAGCACAGGAAAGACCTGCC
CCCATGATTCAATTACCCCCCACTGGGTCCCTCCCACAAC
ACGTGGGAATTCAAGATGAGATTTGGGTGGGGTCATAGCC
AAACCATATCATTCCACCCCAGCCCCTCCCAAATCTCATG
TCCTCACATTTCAAAACCAATCATGCCTTCCCGACAGTCC
CCCAGTGTCTTAACTCATTTCAGCATTAACTCAGAGGTCC
ACAGTTCAGTCTCATCTGAGATAAGGCAAGTACCTTCCAC
CTATGAGCCTGTAAAATCAAAAGCATTAGTTACTTCCTAG
ATATAATGGGGGTACAAGCATTGGGTAAATACAGCCATTC
CAAATGGGAGAAACTGGCCAAAACAAAGGGGCTACAGGCC
CCACACAAGTCTGAAATCCAGTGAGGCATTCAAATCTCAA
GGCTTCAAAATGATCTCCTGTGACTCCATGTCCCTCATCC
AGGTCATGCTGATGTAAGAGGTGGGTTCCCACAGGTCTTG
GACAGCTCTGCCTCTGTGGCTTTGCAGGGTACAACCTCCC
TCCTGGCTGCTTTCATGGGCTGGTATTGAGTGTCTGCAGC
TTTTCCAGGCTCACAATGCAAGCTGTCAGTGGATCTACGA
TTCTGGGGTCTAGAGGACTGTGGCCCTCTTCTCACAGCTC
CATAGGTGGTGCTCCAGTAGGGACTCTGTGTGGGGGATCT
GACCCCACATTTCCCTTTGACACTGCCCTAGCAGAGATTC
TCCGTGAGAGCCCTACCCCTGCAGCAAACTTCTGCCTGGA
CATCCAGGCACTTCCATACATCCTCTGAAATCTAGGCGGA
GGTTCCTTTGGGAACCTGCAATTCTTGACTTCTATGCACT
GGTAGGCTCAACACCACATGGAAGTTGCCAAGGCTTGAGG
CTTGCACACTCTGAAGCCATGGCCTGAGCTCTGTGTTGGC
CCCTTTCAGCCATGGCTGGAGTGGCTGGGACACAGGGCAT
CAAGTCCCTAGGGTGCATACAGCACAGGGACCCTGGGCCC
AGAGCATGAAACCACGTTTTCCTCCTAGACCACTGGGCCT
GTAATGGAATGGGCTGCTGTGAAGACCTCTGACATGCCTT
AGAGACACTTTCCCCATTGTCTTGGGGATTAACATTCAGC
TCCTCACTACTTATGCAAATTTCTGCAGCCTGCTTAGATT
TCTTCTTAGAAATGGGATTTTCTTTTCTATCACATTGTCA
GGCTGCATATTTTCCAAACTTTTATGCTCTGTTTCCCTTT
TAAAACTGAATGCCTTTAGCAGTACCCAACTCGCCTCTTG
AATGCTTTGCTACTTTGAAATTTCTGCTGCCAGATACCCT
AAATCATCTCTCTCAAGTTCAAAGTTCCACAAATTTCTAG
CGCAGGGGCAAAATGCTGCCAGTCTCTTTGCTAAAACATA
ACAAGAGTCATCTTTGCTCCAGTTCCCAACAAGTTCCTCA
TTTCTGTTTGGGACCACCTTAGCCTGGATTTTATTGTCCA
TATCACTCTCAGCATTTTGGGCGGGCAAAGTCATTCAACA
AGTCTCTAGGAAGTTCCAAACTTTCCCACATTTTCCTGTC
TTCTTCTAAGCCCTCCAAACTATTCCAACCTCCACCTGTT
ACCCAGTTCCAAAGTTGCTTCCACATTTTTGAGTATCTAC
AGCAGCACCCCACTCTACCAGTACCAATTTACTGTATTAG
TCTGTTTTCACACTGCTGATAAAGACATACCCGAGACCGG
GCAATTTACAAGAGAAAGAGGTTTAATGGACTTACAGTTC
CATGTGGCTGGGGAGGCCTCACAATCATAGCAGAAGGTGA
AAGGGACATCTCACATAGCAGCAGACAAGAGAAGAAAGCT
TGTGCAAGGAAACTCCCCTTTTTAAAACCATCAGATCTCA
TGAGACTTATTCACTATCCTGAGAACAGCATGGGAAAGAC
CTGCCCCCATGATTCAATTACCTCCTACTGGGTCCCTCCC
ATAACACATGGGAATTCAAGACGAGATTTGGGTGGGGACA
CAGCCAAGCCATATCAACTGGTGCCTCTTTTTACTTCCAG
TGATCTAGAAATGTTCACTATGGTAGTTGCTAACCACATG
TAGCTATTTAAATTTATTTTTAAATTAAGAAAAATTAAGC
AAAATTTAAAATATAGTTTCTCAGTTACTCTGGCCATGTT
TCCATTTCTCAATGACTCATGTGGCTAGTGACTACTATGT
AGGACAGAGCACATATATGACATTCCATCATTGCAGAGTT
CTACTGGACAGTGCTGATCCAGTGTCAGGGAGTTACGTAA
GCTCAAGAAAATTGTGAGGTAGTTACATAGGCTCAAGAAA
ATTGATTATGCAGTTGGCTAGGATTTACAAATGTTGTAAT
TATATGTTAAGACCCAGTTTTCTAGGGATGAGAGAAGGTG
AAGTGGCTCTCCTGCTTTCTAGGTTATACTCTTTGAACAT
CAACTATTCACAGAACATCTTCTATAAAAAATGATCTAGA
ATAAAGGCAAAGAAAAGGGAAACCTTGAACATTAATGTGT
AAATCTGTAAAGGTGTTTTAGTTATAGATAGCATAATCAT
TTGTCCTAATTTACCTGGGTGGTCCCAGTTTGCACCAGTT
TTCTTTGCATAATTATTAAGAGTCCTCTTTTTCATTCTTA
AAGTGTTCTAGTATGGATAATAAATTATATGGTCACGGTA
CTTATAGTCTCATTTCCTCCTTCCTCATTGAAGCTATGTA
GATAAGCAAAACAAAAGCCTTCTAAATGCTGATTTCCATC
CAATAACCAGCTTTGCCTAAGTCGCATTCAGGGGTATGTG
CTCACAGACTGTGAGGTTGTTCCCCACATGTAGAGAGCCA
ACTTACTATAGCAGAGTTCCAGCCAACATACTTGGACTTC
TGTTTTTCTCTTTCTTAAGGATGAACTATCAGAGGCAACA
CTGTTTTACTACAGCATAGAAATATACGAATGACTTAGGG
AGAAATAAACTACATCAAATGCTTGCATGTATGTATTTCC
TGCATTAACAGGTTTTCATGACTTAATGAGGAAAGAGGGT
CTTGACCTTGAAAGAAACAAATATTTAGTGGAAAAAGAAC
TGATCTGGAAGACAAAATATTTGAGCTTCTTGCTAGTTTA
GCCATCATGTGAACTTGGATTTCCCCTTTTTATGTCTTGT
CCCTCTACACTTCAGTTTTCTAGAGGGAAAGGTGTGATAT
AAATTTAAAGCATTCTTCTCTTGAGCTCATTAGAACTTCT
GAACTTTCAGCTCCTTAAATGTACCAGTTCCTGGCCTTTG
CATATGCATTGTTTTTCATTCTTCAGGACTTAGTGTGAGT
ACCACTTCTTCATGGATGTCTTCTCTGATCCCCTGAATTA
GGTCAAGTGACCCCATGATCTTTATACCTTCTCATCAAAG
CACTGAGCTTTGATTTCCTATTTACTTGTCCAAATTCCCC
ACAAGATTTTAAGTTCGGTGAGAATAAAAGCCATGTCTAC
TTAATTCACTTTATATGCTCAGTCCTACAGAATCCATATA
GTTGATGCTCAGTTTTATTAATAAATGAATAAGCAAGCCT
GTGTGCAAGACTTTGTATCCAAGAATACGGAGCCAAGTAA
AGCCTGATTCTTATCTCGACAGAGCACACAAAGTAAGGCC
AAACGAGAATGTCTGTAATACAAGACAAAGTAAGTTTCAC
AAAAGAGGTACAAAAGATGCTGTAAGAATTTGAGGATAAA
TGACAGCACAACAGAGATAAGAAAACGCTTCTGAAGAGAT
GGAGCATTTGAAATCAGCCTTAAAGAAAAACTAGAACTTC
AATAGGCAGAGATTGTTACTATGCAGTTAACATTCAATTT
ATTGTCAACCTACTATGTATAGGAATTGTTTTAGGCCCTA
AGATAGTAGTAAGAAGACAAATAAGACATGGTTCCTGCCT
TAGAACAGTCGGTGATCTAACTGGGAAACATATAGATGTA
CAAAAAACTATGGTATAAGACAAAATATATTTTCTGCTAA
AGTTGACAGTGTAACCAGTGTGCTTTTGGAGCTCAAAGGA
GGAAGGGCGGAGGGTGGAAACAGACAGGAGGCATCAATTT
TGACTGGGTTGTCTTTTCCACTAGGGTGGAGAACATTAGA
ATAAAGCTCTGCAGTTGCGGATTTTAATGAACTTCTTGGA
ACTTGCCTTTGTTTTTCTTGTTGCTTGGCAACTCTCAGTC
TGGCTCCTGAGATGGTCACCACTGGGAACAATTTTTTTAA
AGGCTAAACTTTGAATCTCCCATTTACACATAGACCACAC
TTGTAAAAATTGTCTCCATTCAATTGCCTATTTGGGAAAT
GACCTTGGCCATGGGAAGAGCGTGTCACCCAAATTTTACC
TTACCTTTATGTTTGCTGTACTCTCATGGGGGTAATCACT
GGACTCTTAACTCCAGTAACTCCCAGGTACATTTTGAGCT
GGATTCCTCCAAACGGAGCTATGACTGGTTAGAATGTGCT
CCAAGTTGAGACCTATTTATTTCCCTTTTCTCTCTTGGAC
CCTCACTTTGGGAATTATAAGCTGCACTTCTTTGCAGAGT
CCCGGTGGTACAAATGCTAAATGGATTCCCTACCGCAGCT
GGCTGCCTCAGCCCTTGGGATCCTCAGACGTTGCTCAGCA
GCAGCCTGAGGGGAAGATTTAAGGGCAAGAGAAGCAGTTT
TTGTCTTTGATTAACCTGAGGCTAATGCGTGGATTCAAAC
TCTTACCACTGGCTCAAATGCACCATATGTGTGTGTGAGT
GTCCGGGGAAGATTGGTGCATCGATTTCAAGTGCAACTGC
CCACATCACAAATTTGAGCTTTCTTTGACTCATTAGCATT
ATCACATTTCATTAATAATCTCTGATACAGATCACTGAAA
GGTTTCATGCCAGTATTAACTAGCAGCTTCTAAATATCTT
TAGGATACTTCAAGGCCCACAAACTGTTCAGATTTTCATA
GAATATTTCCCAAAATATGCCTGGAAAAAATGGGAAATTC
GTTAGTGAACTTATTTTTTCTTGAGAGGAGGGCTTTAAGG
AGAAGGAACATTGTTAAATTATCTGTTGATCTAGGAATAC
AGAATAGCATAATATGATGGTATCATCTCTAAATGCCCAA
ATCCATCTAGTCCATATTAAGGGGATTAATGCAATTTGCA
AATGCCAGGCAGCCGCCATTTTTCTTTGCTATCAGCAATA
AATGACTTTGGAATCTCTCCCCATTCTACAACAAAGCATC
TGCTTTGCAGATAAATTTTGTTACAAAGTCTAGAAGCATT
ATTAGTTTAGAGCAGGAAAGAAGCTATACACACCAATGGC
ACTAATACATTCATTTTCTCATTAAGCATAGCTGATGCAA
CATTGAAATATAAATTATTTCAGAACAGAAATAGCATCCT
CCTTTCACTTGTAGAATCCCTGAATGTGACCAGCCCACCC
AAAGACAATTATGCTGAGCAAGTCTTTTTAAATGTGTGAA
CCAGATGAAAATCTGCAGGAAAAACATCTTTTCCATTAAA
AAAAAAGTCTGTGACTTTTATGGTGAATTCATGGGGAGGG
GTTGGTTTTCATTTGCAATCCTTTAAAACAAATACACTAA
AATCCAAAAGAGAATAAGTACAGAGAAATGAGCGCTCTGT
AGGAGGGAATCTGAAGAGAGAGACACACACCCATGTTATG
TCTATGGAAATACTTTACAGAGCTATGTTTTAGACTTTGC
ATTCTTACTGCCAGAAATGGAAAGCTGAGAATGTGATGAC
TGCTGATTCTGAGCCACAAAGAAATTACTGACCAAGTGCC
ACATCTTTTCATTTCACTGATGCAGTTAATATTTTCTCAT
AACTGGAAACAACTTACTGACTGCCTGAGAAATCCCTTAC
TGCAAATACTAAAAGTGGGAAGTTCTGGAGAGGGCATATT
CTGGCCAAAACAGCCATGCCCCTTAAACTAGGCATCTCAT
AGTGGCTTGGTCAATGCTAAACCCGACGAGTTCCTGACAA
ACTCCTCTCTCTGGGTCTTGCCAACAATATTCCAGGAAAG
AAATAGGATTTGCTAGTGAAGGGGGAAAGAGGGACACGAG
AGCTACCTGCTGCTTCAGGAAAAGTGCTTATAAAGTGTAC
CATGCAGGATGTATATTACACACATCTGAACAACTCAAAC
CTCTAGAAAGCTTCCTTACTGGAATTAGAGAGAAAGCCAC
ACAGGAAGATGAAAAGCAGGTGCGCAGCTAAGAACTAAGA
TACCACTGAGACCGTTACCTTCCACACAGCACTCATTGTT
CTATGAGTACGAGAGAATTCATGGGCATTCCCTCTGCAGG
ACAAGTCCTTGTTCTGTTTTGTTTTGTTTTGTTTTGTTTT
CATATTTATTTCTTTCTCTACATCCTTAGAATTTCCATTC
CCTATGCCCACCATATTTTGAAATCTCGTGGAGTTGATGC
GTTCCTTTTTCTGCAAATTTCTCTTCAACATCCAGAGAGC
ATGCCTTTTGGCAGGCTCAACTCTGCCCAGTTTCACATGG
AAACAGGCTCCTGTGAAGAATGAAAAGAAGTATCTGATCT
TAATTCCCTGCTATGGAAAGAGACTGCTGGGTATCCTAAA
ATGCCTTTGGCTGGGCTCTAGGCATAACTGGATGAAACTG
AAATGGAAAAGCTTCAGCTGTATATAATGATACTCCCAGA
GTCACAAAGGCAGACTTTTGCTTTGTTCTGGATCCCCTGC
AGAAGACAACAACCTTTTCTCCTGAGGTTTGAGTATCAAC
AGGGTTCAGCAAATGTAAAATAATCATGTCAGTGACGGCT
AACCTTTTTTCTGAAATCTCATTGACCCATAGGCCTGCCA
TGTTGATTTTTTTCTGTCCTTGGTTAGACTAATAGGGGTC
TTGAAAAATTATTCCAAATTCTTAGGCAAACTCAAGGGAA
AGAAGAAATTATTAAGTGTAAAGTTTAAGGGTAAAGTCTT
ACCTCCTCTACAAATCCTTCCAGCCATGGAAGGAAATTCG
TGGTCTTTCTTGACCCCAAATTCCTATACATTGCACTGAC
ATTCAACCAAAATACTCTCTGATTCCACTTAGTTATTCTG
ATATTGATATCTCATCTCCTCAAGTGGATTTGAATTGTGA
GAGGGTGGAGGCCTTGTTTTAGCCTTCCCTTTATGTTCTA
GTGACATCTACTTCAATAAGCCCATATTATACTCTCATTA
AATACTTGCTTAATTAATAAGCAATTCTTCCTGTCTTCTC
TTCTGGTAGTCCCATCAGACAAAATTGATTCCCTCAACAT
TTTGGACTCTAGAGCCCAACTAGCAAACTGTTTTTGTGAT
TCTGGCTATTAATCTTCACAAGACTGACCTCAGTAAAAAT
CAGACAGGCATTGTTTGGGGAAGAGCAGGCCATGGAAGAA
AGAAGGTGAAACTTATTTTCCAACTGCAGTGACATTGAAA
GCCAAGTAAAACACATAATGTGTTAGTTATATAAATTTTG
CTAAAAGTTGGGGTTAAAAGCTTGTTAAATAATATTTCTG
TGTCACTCTGATTTCAACCTTAAAGGCCATTCCCATTTGC
AAAATGAAAAGAAATTTGGTCACAAAAACCAATTATGGCC
AATTCTAGGCATATTGGATGTAGGTAATGTTTGTCCTAAA
TGTACTCACATAGTCACTGTCCTATTCCCACTAACAATTC
CATTGCTTTCTCCAACATAAATTGTCCAGTTCTTTATTAT
TATTCTTGACTCTTAAAAAAATCTGCTAAAAGCAAATGCG
GCTTGATAACTTTTCCCTTGTTAGGAAAAATTCCTCAAAA
ATATGCAGAAATGAGGAATGATGAACACAAATACATTGTT
AATAATAAGATTCAAGCATTAGCCCAGTCCAGATGAACTA
ACACATCTGTTTTTCAAGCAAATACTGACTATCATGAGGG
CAGCTCCAAATGTAATAAATGTTTCTTGCAGAAATAAGAG
GGTAATTATTGCTGCTCCAATCCCTTAGGGTTGCTTTATT
TTAAAAGAGAGGTCATCTCACCCAGCTGTCTGGTGAGCTA
ATATCCTGCAATGAAAACAGCTAAAGGTCAGCATTGAATC
TTAGTCCTGAGACTGTGATGATGCTTTCACTTTAAAGGTC
TGGGTTTACCGGAAAGCGAAAACCGAATTCCTCAGTAAAA
GGAAACGCGGCACAACTATGCTTCTATTTTGTAAGAGAAT
CTTCAAATGGAACCCAACAGTTAGCCTCCCAGATCCACAT
TCTGCTTAAGGCTCTCACATTTCAATTGTTGCTGTCACTC
ATACTGATCCCTAGTTGAACACTGTGCCCTTTAATTTTGG
CCAAAGTGTGAGCACAAACTCATTTCTTTGTTTCCCCCTT
AGCACAATTAAGACCTTTCACAAAGGTTTTCTTTTTTTTT
ATAACAAGTAAAACAAACAAATAAATAAAAGGAACACAAA
ATATATAAATATATGAAAACTCTCTGGCATATAAACTATC
ATTTTCTGATTTTGTATATGGTGGTGTGCACCCAGGGCTT
ATAGACCTTGTCCTAGTTTATGCTCTATCGGAGTGGTTTT
ACTTAACCCTAAATGGCTGGGACAAATTTACAGCTGTACC
TGTGTTCTTACTTCCAAAGTTCTATCTTAGCTTCCTATTG
AGCGGACCATCTGAACATCCTAAAACTCCTTCTAGACATC
TTGGCTACATTGTGGTGAAGATCAAGAGAGACTGGTTTCC
ACACAACCATCAGGGCCTTCCTCTTCTCCTCCCCAATCAG
CACAAGCAGGGCTTCCTTCCGTGTTCTGGCCACAGAAATA
CATATTTTAGCCAAATGATTGATGCCATAAATGGCCCCAA
TCTTTAGGTGAAATTTCCTCAGCCCCACACACCAGAAGAT
GCCTTCATCCTGTAGAGGTTCAATAATGTAAAATACCATA
AATGATTAATAAACATAACATTCCTGTGTCCATACGGTGA
GAGTGAGTGAGGAGATGAGGGCTGTTCAAGACCTGTACCT
TGCCCTGTAAAAATCAGGATAAGCCATCACCTCCCCCAAA
TTAACACTGAGAACTACATAGTTTTTTCCTTTCCCAGCAG
CTCATCAGTGGGTTTACATCACTGGAGTGCTTACTGAAGC
AAAGAGGCTTGATGACTTTTTTACCACTATACTTTTTATA
TAAAATGACTGTTACTGACTTATTTGTATAAGATTTTAGC
CACTAAAGTCTCTATTCTTATGAGATCAACTTGCCCAAGG
CTATACAGAACCCTGGATTTATCTGTTAAGGTTGGATGAG
TCTTTGCAAGGAGAAGACCTGTGGAGTCAGGAGAAACGGG
GCTTGCAATGCACAAGCTCAAATTACCAAAATAGAGCATT
TGATATTTTGGTCATGACTGAGGGCAGGCATATTTGTCAT
TCTAAGTTCAGTCATTCTAACTGCATGATGAGTGTTGGAA
AGCTAATGAGAAGGAAAATAACCTGTTGAATTATGGTAAG
AATTTCCTCTTTTAAAAATGGTGACGACTGGCTGAAAAGA
AAGGTGTTATTTCTCATGTTTGGTTTCTAAAGCCTGAGAA
AAGCAGGATGTGGTCTTATGACCTATTGACTCCACAGACT
TCATAAACAGGGATTCAAAGTAGTTTCTCTTCATTGGAAA
AGGAAACAGTTCTAGAATGCATTTATTGCCTAGCTGTTGA
ATATCTACTAAAACTTGGGAGTGTCTAATTGCAATAAACC
AAGGCTACATGAATCAACTCCTCATTTCCATGCTGCTCAG
GGCAAACTCCCTTAAGTTACAGGAATTGCCCTAGCTGCTT
CTTCCCTGCCCTCCTGCTGAATTTTTTTTCCCAGCCCATT
CCTTAAGCCTTCAGTTTCCTTCATGTCTGCGATCTACTCC
TACTACCTGAAAAAACAAAACTGGAAACAGACCAATCAAA
ACCATCAACTTTGCTTTCTGTTCAAAATAATCTGAGTGAC
TACAACCCTACCCTGTCCATGCCCACACTTGGCCTTGTTG
GACAGGTTTGCCTTTACTCTTATTTTACAGATAAAACAGA
AACCCAGCTATCTTGATGCTTCTTGCCTCACTGCCTTTCC
TGCAAAATCTCCATCTTCCACCCCTACATGTTTTATGGTG
GAAGAGAAATTTATATTGCTGTACCTTTCAGCCCATCAAT
TTATTTTTATTCACAATCTTTCCAAGCCTTGACCCCTACA
TTTTCTTATTTCCAGAATGTAAATCCGTGATCCTCATGAC
TTTTATTGAGGGCAGGCATATTTGTCATTATAAATTCAGT
CACTCTAACTGCATGACGAATATTAGAAAACTAATGAGTA
GGAAAAAGAACCTGTTGAATTACAGTAAGAACTTCCTCCT
CTTTTAAAAATAGTGACAACTGGGCTGAAAAGAAAGATGT
TGTTTTTCATGTTTGGTCTCTGAAGCCTGAGAAAAGCAGG
GTATGGTCTTATGACTTACTGACTCCACAGACTTCATAAA
CATGGATTCAAAGTAGAATCCATGGGATAGAATGAGAGAG
CATTCAAAATGCTCTCCTATTTTTCCTCTTTATCTGGATT
TCTGCTGTTATTATTCATTTCATGGATACGGCACCCCATT
AAGTGCCAAGACTATTTGTATCCACTGTGTTGACTTCTTT
GACAGCTTTTTGTCCCAATTCCTGTTTCTCAGCTCACCAG
TCTTCATCTGCTCTGCATTTCCCACCAGCGTGTGCACCCT
CACCCTGCTCATCTCAGAGCCCCAGCACTCAGTCCCCACA
TCTCCCTATTGAACCATCCCCTCGCTTCTTTCTTTCTTTA
CTGACCTGGTGCCATTTTGCCATAACCATTGAACCAACTT
TTGACTGTCAACAGGATCTCTGATGTCTCAGTCAATATTT
TTTCACTCAATCCGTTATAGTTACACAATTTGCAATTTAA
CAGAGTCCAGGTTTTTTTCAATCGTTTCCTATAATCCACA
CATACATTCATTCTTTGAACAGATATGTCTCAGGCACTCA
TTTCAAGTACCATGCATTGTGCTAAGTGCTGGGATGTGGC
TCAGAAAGAAACCAGACAGGATGTCTGCCTTCATGAAATT
CACAATCTAACAGAAGAGCCATATAAACAAGCAAATGTAC
AAATAAATATGTAATTACAAAATAAATTACAAATGAAGCT
CTATGAAGAATACTAAGAGAGAATAATGAGGAACCAACTG
TTGATTAGGGGCGTCATGGAAGTGCCCTCTGAGGAAGTGG
CATTGAAGCTAAGGTGTGAGGGATGGGTAGGAATTAACTA
GGTGAGAGAAGAAAGTGAGTACAAAACAGGAGCAATAGCA
TGTACATAGTGCCTGAGACAGGAAAGTGCTGGGCAATTTT
GAGGACAGGAAAGGCCAGTGTGGCAAGAGCAAGCAAGAAA
GTGGTTCTGAGAGGAAGCAGAGCAAGATAGCTGAATAGGA
CCCTCCAATGATCTTCCCCCTCCACAGGAACACCAAATTG
AACAACTATGCACACAAGAAAGCACCTTCATGAAAATCAA
AAATCAGATGAGCAATCTCAGCAACAGGTTTTAACATCCT
ATCAAGGAAAGAGGCATTGAAGAGGGTGGGAAAGACAGTT
TTTTTTTTTTAACTCTTAGTTTCAGGAGTACATGTACAGA
TTGTTATATAGGTAAATTGCATGTCACAGGGGTTTAGTGT
ACAGATTATTTCACCATCCAGGTAATAAGGATAGTATCCG
ATAGACAGTTTGTCGATCCTTGCTCTCTTCCCACCCTCCA
CCCTCAAATAGGACCCAGGATTTATTGTTCCCTTCTTTGT
TTCCATGTGTAGTCAATGTTTAGCTCACAGAAAGTGATCA
ACATGTGGTATTTGGCTTTCTGTTCCTGCATTAGTTTGTT
TAAGACAATGCCCTCCAGCGCCATCCATGTTGCTGCAAAG
GACATGATCTTGTTCTTCTCTGTGGCTACATAGTATTCAA
CGGTATATAACATTTTCTTTATCCAGTCTACCATTGATGG
GCATTGAGATTGATTCCATGTCTTTGCTATTGTGAATAGT
GCTGTGATGAACGTATGTGTGCATATGTCTTTATGGTAGA
ATGATTTATATTCCTTTGTATATATACCCAATAATGGGAT
TCCTGGGTTGCATGGTTTAAGTTCTTTGAGAAATCGCCAA
GCTGCTTTCCACAGTGGCTGAACTAATTTACATTCCCACT
ATCAGTGTATAAGTATTCCCTTTTCTCCACAATCTCACCA
GCATCTGTTATTTTTTGACTTTTTAATGATAGCCATTCTG
ACTTGTACGAGATGACATCTCATTGTGGTTTTGATTTTCA
TTTCTCTAATGATTAGTGATATTGAACTTTTTTTTTATAT
GCTTGCTGGCCACGTGTATGGGACAGACACTCAAATTGTC
TACACCACCCCTCCTTCATCCCCTGCTTCAGGCAGCAGCC
ACATGGTGTGTGGAGGAAGGAGAGCACAGTAACTGTGGGA
TTTTGCATTAAAACTCAGAGCTGCCCTGTTACAGCAGAAG
GCAACACAGGGTGAAATTCAGCTGGTGCTCATGGAGGGAG
CATTTAGACAAGCTCTAGCCAGAGGGGACTCTTCTATCCC
AGTGGCCAGACCTTGAGTTCTGGCAAGTCTCATCACTGTG
AGTTAAAGGGCTCTGGGCTCCAAATAAATTTGAAAGGCAG
TCTAGGCCAAAAGGACTGCAATTCCTGGGCAAGTCCTGGT
GCTGTGATGGGCTTAGCGCCAATGGACACAGGGTATATGT
AACCTAGTGAGACACCAGTTGGGGTGGCCAAAGGAATGCT
GTGTCACCCTCCTCCAACTCCAGGCAGTGCAGCTCACAGC
TCCAGAAGAGTAAAGAGGACTTTGTCTTATGCCCGGGATA
CCAGCTCAGCCACAGTAAAATAAAGCACCAGGCAGAGTCC
TGAAGTCCCCATTCCAGGATCTAGCTCCTGGATGACATTT
CTAGACACACTCTGGGGCAGAAGGGAACCTGCTTCCTTGA
AGGGAAGGACCCAGTCCTTGCAGAATTCATCACTTGCAGA
CAAGAGCCCTAGGCCTTGAATTAACATCAGGGATAACCAA
GCAGTATTTACCAAGAGCCTTGGGCAAGACCCAGTACCAT
GTGAGCCAGTGCATTCTCAGCTGTGGTGGCCATGGGGAGA
GACTTTTTCTGCTTGAGGAAAGGAGAGAGAAGAGTGAAAA
GGATTTTGCCTTGTAACTTGGGTAACAGCTCAGCCACAGC
AAAAATAAAGAAACCAAGTAAATTCCTAAAGCTCCTGACT
CCAGGTCCTATAGCTGCTAGACAGCATTTCTAGACCCATT
CTATGCCAGAAGGGAACCTGCCACTCTGAAGGGAATGATA
CTAGCCTGTTTGGATTCACCACCTGCTTACTAAAGAGCCT
TGGGCCTTGAATAAACATCAATGGTAGTCAGGCAATAGTC
ACCACAGGCCTTGAAGAAGACCCAGTACTGTGCTGAATTC
AGGTCTGACCTAGTACAGTCCCAGTGCTGGTGGCTACAGG
GGTGCTTGCATCACCCCTCCCCTAACTCCAGGCAGCTCAG
CACAAAGAGAAAGAAACTCTTGTTTGTTTGGGGGAAAGTG
AGAGAAGAGACTCTGCCTGGTAATTCAAGTAATTATCCTG
GATCTTACCCAAGATGATTGAGACAGTACTCTAGAAGTCT
GCAAGAGTTGCAGCATTACTGGGTTTGGGGTGCCCCATAA
CACAGATATGGCTGCAATGACTAAAGACTTACATCGCAAC
ACTCAATTCTCTTTGAATACTTGGAAAGCCTTGTCAAGAG
GGATGGATGGGCACAAACATCCATCATATTCTAATCTTTG
CCAACACTGCAAAGATTAGAATAAATACCTAACTATTGGA
GGCCCAGACATCAACAATCATCCACAAGCATCAGTACCAT
CCAGGAAAACATAACCTCACCAAAGGAACTAAATAAGGCA
CCTGGGGTCAATTTCAGAGTCAAAGAGATATGTGACTTTT
CAGAGAATTCTACATAGCTGTTTTAAGGATGCCCAATAAA
ATTCAAGAAAACAGAGGAGGAATTCTGAATCTTAATAGAT
ACATTTAAAGAAAAGAATAAAATTGTTTGTTTGTTTATTT
GTTTTGAGATGGAGTTTAGCTCTTGTTGCCCAGGCTGGAG
TGCAATGGCGCGATCACAGCTCACTGCAAACTCTGCCTCT
TGGATTCAGGTGATTATCCTGCTTCAGCCTCCTGAGTAGC
TGGGATTACAGGTGCACACCACCACGCCCAGCTAATTTTG
TATTTTTGGTAGAGATGGGGTTTCACCATGTTGGTCAGGC
TGGTCTCGAACTCCCAACCTCAAGTGATCCACCGCCTTGG
TCTTCCAAAGTGCTGGGATTACAGGCGCTAACCACCATGC
CCAGCCTGAAATAGTTTTTTAATAAGTAGAAATTCTGGAG
CTGAAAAATTCAATTGAGATATTGAAGAATGCTTCAGTCT
CTTAACAGCAGAATTCATCAAGCAGAAAAAAGAATTACTG
AGCTTGAAGACAAGCTATTTGAAAATACACTATCAGAGGA
GATTAAAAAAAAAGAGTGGCCAGGCATGGTGGCTCACATC
TGTAATCCTAGCACTTTGGGAGGCCGAGGCAGGTGGATCA
CGAGGTCAGGAGATTGAGACCATCCTGGCTAAGTCGGTGA
AACCCCATCTTTACTGAAAATACAAAAAAAAAAAAATTAG
CCAGGTGTGGTGGCAAATGCCTGTAGTCCCAGCTACCTGG
GAGGCTGAGGCAGGAGAATCTCTTGAACCCGGGAGGCGGA
GGTTGCAGTGAGTCAGGATCGTGCCACTGCACTCCAGCCT
GGGTGACAAAGCAAGACCATCAAAAAAAAAAAAAAAAAAG
AAAGAAAAAAGAAAAAGAATGAAGCATGCCTACAAGATGT
AGGCAATAGCCTCAGAAGGGCAAATCTAAAAGTAACTGGA
CTTAAAGTGAAGGTACAGAGAGAGATCAGAGTAGAAAGTT
TATATTCAAAGAAATAGTAACAGAACTTTCCAAATCTAGA
GAAACATATCAATACTCAAGAAGTTATAGAACACCAAGCA
GATTTAATCCAAAAAACACTACCTCATGACATTTAATAAT
CAGACTCCCAAAGGTCAAGGATAAAGGATTCTAAAAGTAG
CAAGAGGAAAGAAACCAATCACATATAAAGCAGCTCCAGT
ATGTCTGGCAGTAGACTTTTCAGTGGAAACTTTACAGGCC
AGGGGAGAGTGGCATGACACATTGAAAGTGCTGAAAGAAA
ACAACTTTTATCCTAGAATAGTATATCCAGGGAAAATATA
CTTCAAATCTGAAGAAGAAATACATTCCCAGACAAACAAA
AGTTGAAGGATTTCCTCAACACCAGCAAATCTGTCCTGCA
AGAAATGCTAAAGGGTGCTTTTCAATCTGAAAGAAAAGGA
AGTAAACAAATAATACAAAATAATCTGAAGGTACAAAACC
CACTGGAAATAGTAACAGACAAATACAGAATATGATAACA
CTACAATTGTATATAAACTAATCATATCTTGAGTAGGAAG
ACTAAAAGATATATCTATCAAAAATAATAATTATAATAAC
TTTTTGAGATATAGACAGTGTAATAAGATATAAATAGAAA
CAGCACAAAGTTAAAAAGTGGGAGTCAGGGAATGAAGTTA
AAGTGTAGAGTTTTTATTAGTTTTCTCTTCACTTATTAGT
TTCTTGCAGTCAATGTTAAGTTTTTATTACTTTAAAATAA
TTGATTAGAAGATGTTATTTGAAAGCCTCTGGTAACCTCA
AATCAAAAAACCTACAATAGAGACACAAAAAATACAAAGC
AACAAATTAAAACCTACCACCAGAGATCACTTTCCACTAA
AAGGAAGACAGGAAGGAAGGAGAAGAAGACCACAGAAAAA
ACGGAAAACAATTTTTTAAAATAGAGGTAGTAAGTCATTA
CTTATCCATAATAACATTTAATGTAAATGGACTAAACTCT
GCAAGCAAAAGACATAGAGTGGCTGAATGCAAATAAAAAA
CAAGTCTCAACCACCTGCTGCCTACAAGAAATACACTTCA
GCTATAAAGACACATAGACTGAAAATAAAAGGATGGAAAA
ATATATTTCATGTAAATGAAAACTAAAAAAGAGCAGGAGT
AGCTATACTTATATCAGATAAAATAGGTTTCAAGGCAAAC
ACCATGAAAAGAGACAAAGAAGGTCATTATATATTGATAG
AGGGGTCGATTCAGCAAGAGAATATAACACTGGAGCACAT
AGATATATAAAGGAAATATTATTAAAGCTGCAGAGAGAAA
TAAACTCCAATACAATGACAGCTGGAGACTTCAACACCCC
ACTTTCAGCATTGGACAGATCATTCAGATAGAAAATCAAC
AAAGAAATATCAGACTGAATCTTCACTCTAGATCAAATCA
ACCTAATAGATATTTACGGAATATTTCATCCAATGGCTAA
AGAATACACATTCTTCTCCTCAGCACATGGAATATTCTCA
AGGATAGATTATATGTTAGGCCACAAAACAAGTCTTAAAA
AATTCAAAAAAAAATTGAAACCATATCAAGTATCTTCTCT
GACCACATGGAATAAAACCAGAAATAAAAAACAAGAGGAA
CTTTGAAAACGATATCAACATTTGGAAATTAAACAGTGTG
CTCCAAAATGACCAGTGAGTCAAAGAAGAAATTAAGAAGG
AAATTTAAAAATTTTTTTGAAACAAATGAAAATAGAAATA
CAACATACCAAAACCTATGGTCTGCAGCAAAAGCGGTATT
AAGAGGAATGTTTATAGCAATATGTATCCTACATAAAAAA
GAAGAAAACTTCAAGTAAACAACCTAATAATGCATCTTAA
AAAACTATAAAAGGAAGAGCAAACCAAACTCAAAGTTAGT
AGAAGAAAATAAGTAAAAAGATCATAGCAGAAATAAATGA
AATTGAAATAAAAAATACAAAATATCAATGAAATGAGAAG
TTAGCTATTTGAAAAGATAAGCAAAATCAACAAACCTTTA
GTCAGACTAAGAGGAAAAGAGAGAAGACCCAAATAAAAAA
AAAATCAGAGATGAAAAAGGAGACATTACAACTCATAGTA
CAGAAATTCAAAGGATCATTAGATACATGAGCAACTATAT
GTCAAAAAATTAGAAAACCTAGAAGAAATGGATAAATTCA
TAGATATATACAACCTACCAAGATTGAACCATGAAGAAAT
CCAAAATCAGAATAGATCCATAACAAGTAACAATATCAAA
GCCATAAAATAGTCTCCCAGCAAAGTAAAGCCTGGGACAC
AATGGCTTCACTGACGAATTTTACCAAACATGTAAAGAAG
AGGTAATACCAATCCGATTGAAACCATTCTGAAAAATAGA
GGGGGAGGGAATACTTTCAAACTCATTCTATGAGGTTGAT
ATTACTCTGATACAAAAACCAGACAAGGACACATCCAAAA
CAAGAAAACTACAGGCCAATATCTCTGATATCAGAATACT
GAAACAAAAATCCTCAACAAAATATGACTAAACTGAACTC
AACAACACATTAAAAAGATCATTCACCATGACTAAGTGGA
ATTTATCCCAGGGATGCAAGAACGGTTCAACATATGCAAA
TCAATGTGTGTTACATCACATCAACAGAATGAAGGACAAA
AAACATAAAATCATTTCAATTGATGCTGAAAAAGCATTTG
ATAAAATTCAACATCATTTCATGATGAAAACTTAAAAAAA
AACTGGGTAGAGAAGCAACATACTCCAACACAATAAAAGT
CACATATGACAGACCCACAGCTAGTATCATACTAAGTGGG
GAAAAACTGAGAGCCTTTCCTCTAAGATCTTGAGCAAGAC
AAGGATGCCCACTTTCATCACTGTAATTCAACATAATACT
GGAAATCCTAGCTAGAGCAATCAGACAACAGAATGAAATA
AAGGGAATCTAAAAAAAAGCCCTTTCCTTCCTTGGAAAGG
AAGAAGTCAAATTATTATTGTTTGCAGATGATGTGATCTA
ATCTTTGGAAAATACTAACTACTCCACCAAAAACTATTAG
AACTGATAAACAAATGCAGTAAAGTCACAGGATACAAACT
CAACATACAAAAATTATTTTTATATGCCAACAGTGAACAT
TCTGAAAAAGAAATCAAGAAAGTAATCTCATTTACAATAG
CTACAAATAAAATACCTAGGAATATACTGAACCAAAGAAG
TGGAATATCTCTACAATGAAAACTATAAAACATTGATGCA
AGAAATTGAAGAAGACACTAAAAAATGGAAAGATATTCCA
TGTTTATGGATTAGAAGAATCAATATTGTTCAAAATTTCC
ATACTACCTAAAGAAATCAACAGATTCAATGCAATCTCTA
TCAAAATACCAACAACATTGGTCACAGAAATAGAAAAAAT
AATCCTAAAATTTATATGGAACTACAAAAGACCCAGAAGA
GCCAAAGCCACCCTGAGCAAAAAGAACAAAACAGCAGGCA
TCACATTACTTGACTTCAAATTATACTACAGAGCTATAGT
AACCAAAACAGCATAGTGGTGGCATAAAAACAGACACATA
GACCAGTGGAATAGAATCAAGAACTAGGAAATAAATCTAT
ACACCTACAGTGAACTCACTTTCAATAAAAATGCCAAGAA
TATTCATTAGAGAAAGAACAGTCTTAAAAAATGGTGTGGG
GCAACTGGATATCCACTTGCAGAAGAATGAAACTAGATCC
CTATCTCTCACCATATTAAAAAATCAAATCAAAATGGATT
AAAAATTTAAATCAAAAACTTCAAACTATGAAACTACTAG
AAGAAAACATTGCAAAAACTCTTCAGGACAGTGGAGTGGG
CAAAGATTTCTTGAGTAATACCCCAGAAGCACAGGCAACC
AAAGCAAAATGGACAAATGGGATCATGTTAGGTTAAAAAG
CTTTTGCACAGCAAAGAAGACAATCAACAAAGTGAAAAGG
TAGCCCACAGAATGGGAGAAAATATTTGCAAACTAACCAT
CTGACAAGGAATTAATAAACAGAATATATAAGGAGCTCAA
ACAACTCTAGAAGAAAAAAATCTAATAATTTGATTAAAAA
TGAACAAAAGATCTGAATAGACATCTCTTAAAAGAAGATA
TACAAATGGCAAACAGGTATATGAAAAGGTGCTAAACATC
ATTGATCAGAGAAATGCAAATCAAAACTACAATGAGATGT
CATCTCATCCCAGTTAATAAAATGGCTTTTATTCAAAAAA
CAAGCAATAATGAATGCTGACAAGGATGTGGAGAAGAAGG
AACCCTCATACACTGTTGATGGGAATGTAAATTAGTACAA
TCACTATGGAGAACACTTTAGAGGTTCCTCAAAAATCTGA
AAATACAACCACCATACCATCCAGCAATCCTACTCCTGGG
TATGTACCTACAAGAAAGGAAATCAGTCTATCAAAGAAAT
ATCTGCACTCCCATGTTTGCTGCAGCTCTGTTCACAATAG
TCAAGATTTGGAAACAACATAAGAGTCCTTCAACAGATGA
ATGGATAAAGAAAATGTGGTACTTTTGCACAATGGAGTAC
TATTCAGCCATAAAAAGAATGAGATTTAGTCATTTGCAAC
AACATGGATAGAGCTGGAGGTCTTTATGTTAAGTGAAATA
AGCCAAGCACAGAAAGACAAACATCACATGTTCTCACTTA
TTTGTGGAACTAAAAATCAAAATTGAACCCATGGAGATAG
TGAGTAGAAGGATGGTTACCAGAGGCTGAGAATGGCATTG
GAGACTAGGGGTTGAGGGGGAGGTAGGGGGTGGTTCATGA
GTACAAAAAAAAAAAAATGAATGAATAAGACCTAGTATTT
GATAGCACAAAAGGGTAACTGTAGTCAATAATAATCATAC
ATGTAAAAATATCTAAAAGAGTAACAATTGGTTTGTTTGT
AATAGAAAGGATACATGCTTGAGGAGATGGATACCCCATT
TTCCATTATGTGATTATTATGTATTGTATGCCTATATCAA
AACATCTCATGTACCCCATAAGTATATATACCTACTATGT
ACCCACCAACATTAACAATAAAAATTATTTTAAAAAATAA
ATTAAAAAAAAGAAGTGAGCAAAGGATCTGACTAAACATT
TCTCAAAAGAAGACATGCAGATGGCAAACAGGTATATGAA
AAGTTGCTCAATATCATTGATCATCAGAGAAATGCAAATC
AAAACTACAATGAGGTGTGGTCTCATTTGAGTTAAAATGG
ATTTTATCCAAAAGACAGGCAATAACAAACGCTGGTGAGG
ATGTGCAGAAGAAGGAACCCTTGTCTACACTGTTGGTGGG
AATATAAATCAGTACAGCCACTATGGAGAACAGTTTGGAG
ATTTCTCAAGAAATTAAAAATGGAACTACTATATGATCCA
GCAATCCCATTGATAGGTATATGCCCAAAAGAAAGGAAAT
GGTATATTGAAGAGATATCTGCACCTCTATTTCTATTGCA
GCACTATTCACAATGACAAAGATTTGGAAACAACTTAAGT
GTCCATCAATAGACAAATGGATAAAGAAAATGTGGTACAT
ATACACAATAGAGTACTATTCAGCCATAAAAAGAATGAGA
TCCTGTTATTTGTAACAACATGGATGGAACTGGAGGTCAT
TATGTTAAGTCAAATAAGCCAGGCACAGAAAGACAAACTT
CACATGTAGTCACTTATTTGTAGGAGCTAAAAATTAAAGC
AATTGAACTCATGGAGATAGACGGTAGAATGCTCGTTACC
AGAGACTGGGAAGGGTAGTGGGGAGAGGAAGGGAAGTGGG
GACAGTTAATGGGTACAAAAATATAGTTAGACAGAATAAA
TAAGATCTAGTATTTGATAGCACTACAGGATGACTATGAT
CAATAACAATTCATTGTATGTTTTAAAATTACTAGGTATA
ATAGGAATGCTTGTAACAAAAAGAAATGATAAATGCTTGA
GGGGATGAATACCTGCCCCAACTACCCCACCTCGAAAAAA
CCAAAAGTGGTCCTGTATGAAGTTGGAGGGTCAGATAGGA
CTCTCATCCTAGAAAAATCTTCTAGCCCGTGTTATGGTAT
TTGAAATTTGTTCTAGGTGCAATGGAAAGTTATTAAGAGA
TTCAGGAGCAGGTTAATGTGATTAAATTTACATTTTGAAA
AGATCTCTTGGTTCCTTTTGTAGAAAATGAACTAAAGGGC
ACAAGAGTAGACGCAGGGAGAACCATTAGGAAGCTGTTGC
AGATATTAAGAATTAGAGATAATGGCAGCTTAGACTAGAG
CAATGACAGAAGAGATAGGAAGAACCAGACATATTTTAAA
TATAGTGTAGAAGGAAGTAGAATCAACAGAAATTGAGCAT
AGATTAAATTGAGAATCCAAAAGAGGGAAAGAAAGAAAGG
GTGATCACTGGGATTCTCACCTGGGCCCTGGGTAGCTGAT
AGTGGTAATTACTAACAAGGTCATGGTGGGGAGACTAGAG
AGTTGGTAGCTATAGGCCAGGCATGGCAGACAGAGTAGGC
AAAGGGCTCCTTTGGGAACATGTTAAATTGGAGATGCCTA
CGAGAGTTCCCAAGTGGAGATGTCAAAGAGACAGTTCTGC
TCACCCTCTGCCATGCCTGCTCTCCCATTTTCCAACTCAG
CATCACCCTTCATGTCATATCTATGTCTATTTACTCTGCA
CTTGGGCCCAGCTATAGTAGTCCCAAAGAAAGATCTAGAA
TCGTGGAAATCCCACTCACTTGATGTGTGGTAGAGATGAC
TAACTGCCTACCAAAGATCTTTAATTCTGTTCCTTAGAAA
GCAGTATTAGCCATGAAGCAGCTGCTCCGACAGCTTTAAA
GGCAAGGGAATGTGAACATAGTTGAGGTGTGTTACTTCCA
GAAAGAGGTGGTTAATAAGAGGTCTACTTTATACTCTCTC
TTTCCTTTTCTTTGATGTAGATAAATATGGTGACTTTTAG
CACACGCTAAAAATGGTGGAGACAAAAGGGTAGGAGTCTG
AGTCCCCAGTCACTGTCTAGAGGAGATCTGACCGGAACAA
TGATTTTGGACATTACAACAGGAAGAAAGAAACCTCTATT
GTGTTACACTATTGAAATTTAAGGGCTTATTTGTTATAGC
AGTTAGCATGCCTTAATATATCTAATTAACATTCATTTTC
CCATTAGACTTTGGTTGTTGCTTAAAGTATTTTTTGTGTC
AGGAGTTGTAGTGGGATCTGATTTAGATATTTTGCAGGGA
ACTTTGGGGTACCAAGACAGACCATTTAGTCCCTTGGGGT
AAATGCCAATAGAGATTGATGGAAACTGAGAATAAATTTG
CCCAAGCATATAAAGAAAAGCTCAATATCACTGATGATTG
GAGAAATGCAAATCAAAGCCACAATGAGATACCATCTCAC
ACCAGTCAGAATGGTCATTACTAAAACGTCAAAAAATAAC
AGATGCTGGCAAGATTGTGGAGAAAAGGGAGTGCTTATAC
ACTGTTGATGAGAATGTAAATTATTTCAACCATTGTGGAA
AGCAGTGTGGTGATTCCTCAAACAGCTAAAAACAGAACTA
CTATTTGACCCAGCAATCCTGATTCCTGCATATATGCCCA
TATACACAGTATATGGCTTTATTATATGCCATATATATTT
AATAATATGTATTTATTAATACCATAAAGACACATGCATG
TGAATGTTCATTGCAGCACTATTCACAGTTAGCAAAGACA
TGGAATCAACCTAAATGCCCATCAATGACAGATTGGAAAA
AGAAAATGTGGTATATATACCATGAAACACTATGCAGCCA
TAAAACAAACATCATGTCTTTTGCAAGAATATGGGTGGAG
CTGTAGGCCATTATCGTTAGCAAACTAACACAGGAACAGA
AAATGAAATGCTGCATGTTCTCACTTATAATTGGGAGTGA
AATAGGGGAACACATTGACACAAAGAGGGGAACAACAGAA
ACTGGGGTTTACTTCAGGGTGGAAGTTGGGAGGAGGGAGA
GAAGCAGAAAAAAATAACTACTGGGTACTAGGCTTAGTAC
CTGGGTGACAAAATAATCTGTACGACAAACCTCCATGACA
CAAGTTTACCTATACAGTAAACCTGCACTTGTGCCCCTAA
ACCTAAAACAAAAGTTAAAAAAAAAAAGAGAGAGAGAAAG
AGAGCATGAGTTAGCCAAAGGATGGTCAAATGTGAATTCA
AGCTAGGCAGGAGGGAGTCTTGACTTCATGAGGCTCCTGG
ATGCCTACATTTATAACCTGCATAAAAAGATGAAGGCTAC
CCTTAACATTGCTCACAGGCATGAGGAAAGCTCAGGTTGT
ATGACAGAGTGGTTTAATTCAAATACCCCTCACTCAGACT
TCCTTGTCTTGGGGAATTTGGTCACTGAATGCATTCAGTG
CAACCCCACCCATATTTCTTCCTCCTGTTATTTCTATGTC
TGTAACTATGTGACAATACCTCTCTTATTTCCTTTCTCTT
TGTCTTCCTTTGGGTGTTTCATCCCTCCATTATAATCTAT
CATCACTAACTTGACTTTAAAACACTCTATAACCTGAAAT
CGATTTTGCTGGTAGTTGGTGCCCCCTCATATTACATCCT
GTTTTTCTTCTTCCTTTCAATATAAAATTCTCTAAGTGCT
ACTTTTATTTTTCATTATAGGTCTGGAACTGAACTGTCAA
TTTACTCCCAAATTGGATGGCCATTCTCTTGATAATGATG
TTATTTTCAGGGAGGCTTGAAATCCTAGTGTTTTCTTTTT
TTTCCTTTCAGTCCTTGTTTCCTATCCTACAACCCGCAAT
TTACAATTTAGAATCATTAATCCCTGTAAATTGGTTACTG
AATTGGTTATTAATTCATGTTTATTTATGTCTAATTCTAT
TTATTAGTTTCATCAATTCCTTCATGAACTGTTCATCATG
ATTTGGGGGGCAATAATTTTGATTTTTCAAAATATTACAC
TAAAATTTATGTTGGTTACTGAGTTGTTGATGTCCCCCTT
ACATTTTATGCTCAAGGTGAGTACCTCACTTGCCTCACCC
TGGTTTCAGCCTGTGGCTCGGGGTGCTGCATGAACAGAAG
CCATTGAGTGGACTATTTTGGACTCACCAGAGTTGCATTT
TGCATATGCATATGTATCTGCAGGTGAGCCCATGAGTTTT
CTGACTTGGTTCCTTCTCTTCAGGGTCTTAGGAACTGAAG
GAACATGCATTGTATCCCATTCTTTCACCTTTTAGAAAAT
GCTCTGAAGATCTTCCAGAAAGATCTATCACATATTTACA
AGAAGCTGAAGTTTTTGGCAGTGTTCATTGGTTTGGTGTG
GTGTCAAGGATGAAAATAGTACTTTATAAAATGGGTGTGT
TGTGGGTGAGAGGATAAAGATGATATAGAAAAAACACTGT
GCAGGTGAGTTGATACCTAATTTTTATTGCCTGCACATTG
GGAAGCAGTGAAGGAGTTATTTCAGGATCAACTTGATACA
CTTTCAGTCAACACAGATGTGGAGAGCATTGAAGAGGACT
TTTAAAGGGAATCGAGTTTTTTAGATGCCACATATAAGTA
AGATCATGCAGTATTTGTCTGTCTTTGCCTGCCTTATTTC
AGTTAGCATAAATGTCCACCAGGTTCTCCGTGCTGTTACA
AATGGCAGGACTTCCCTCTTTTTTAAGCCCAAATAATATT
CCGTTGTGTATATATATCACATTTACTTTATCCATTCATC
CATTAATGGACACATAAGTTGATTCCATTTCTTGTCTATC
ATAAATAATGCTGCAGTGAACATGGAAGCACTGATATTTC
TACAAAGTGCTGATTTCCTTTCCTTTGGGTATATATACCC
AGCATAGGGATTGCCTGGTCATATAGTTTTTGAGGAAAAT
CCATGTTTTTTTCATAATGGCTATACCAATTTACATTCAC
ACCAATAGTGTCTAAGGGGTTCTCTTTTCTCCACATTCTC
TCCAACACTTATTCCTTGACTTTTTTATAATGGCTATCCT
AGCAGGGTTGAAGTGATAATCTCATTGTGGTTTTGATTTG
CAGTTCCCTGAAGACTAGTGATACTGAGTACCTTTTCATA
TGCCTGTTGGCCATTCATATGCCCTCTTTGGAAAAATGTC
TACTTCATTCCTTTGCCCATTTTTAAATTGAATTATTGAG
GGTTTTTTGCTATTGAGGTGTGTGAGTCTCTTATATGTTT
GGATATTAACCCTTTGTCAGATATATAGTTTGCAAATATT
TTCTCCCTGTCTGCAGGCTGCCTTTTCACTTTGTCATTTC
TTTCGCTATGCAGAATCTTTTTAGTTTGATGTAATCCTAC
TTGTTTATTTTTGCTTTTGTCGCTGTGCTTTTGGGGTGAT
AGCCAAAAGTCATTTCCAAGACCAGTATCAAAGAGCTCTT
TCCATGTTTTCTTCTAGGAGTTTTAAATAAAAACACAGAG
TAGAACAGTGGTTACCAGGGGTAAGGAGGGGGAGGAAATA
GAGGTATGTCAAAGGGTACAAATTTGCAGTTAAATTGGAT
GATAAGTCTAGAGCTCTAAAATACAGCATGGAGACTATGG
TTAATAATATTGTATTGTATACTGAAAATTTGCTAACAGA
ATAGATTTTAGGTGCTCTTAGCACATATAGGTAACTATGG
AAAGTGATGAATATTTACATTTGTTTGACTGTAGTAGTTA
TTTCACTGTGTGTATGTACATCCAAGCACCATGTTGTACC
CATTAAATATATAAATCAATAAGAATCTTGATGTGCATTT
TGAGCCATGGAAAGAGAATTTGTACCAGTGGCAAGGTGGC
CCTGGAAGTAGAATGAACTATGCCTGGAAAAGCTTGAAGT
TTAAAGTTAGAGGTGACCATTTAGTAAAAGGTCTCTAGAA
GTGCACCAAATATACATTTTGTCCTAATAGCAGATGGCCA
AGTATTAAAACATAGTATTTTCTCAAAGTAGAAGATGAGG
TTTACAATAGTATCATGAAATGCGCTTGGAGGTTGCAGGA
AGAAAATTAGAAGTCTCACCCAAAATAGTTTAATAATTAT
TACAAATATATTATGAAAGTTTAATATTCACATTTGAAAA
AGTTTTATATTCTCATGCAGAAACAGGAATTTATTAGCAC
TGCCAGCTGCTTGATTGATTTTATGATTGCTATACCACTT
ATTTACAACACTCTGTAAACCCTCACTTTCAACTGAGGTG
AGAGGAAGAGCTAGCTATTCAGTTGTGGCTTCATTTTTCC
TTAATAATTTCTTTATTTCTTTATACATATTATAATAATG
TATTATATTCAGATTGATGACAATTTATCATGATTGTTAC
TTATGATTTGGAGGTTTTTCCTTTGTCAGATTTTGAGGTG
GTAATATTTGACATTCTCTTTTCCATTCTGCTTTGATGAA
TCCCTGTAGAACTAGTTTCTAAAAGCATAGTAACCTAAAT
TAAGTAAAATACAGCTATTAGAGCTCATTATGTTTAATAC
AATGAGTGCCAGCATATAAAAAATTCTGTAAAAGTTATCA
CTTTGATATCTAATCTATTACTCTGTGTCGTATAATTAAT
TTTTAACAAGCAATACTTTTATTGATACATATATTAGCCA
GGGTTCTCCAGGAGGGACAGAACTAATAGGATATATGTAT
GTATATCTGGAAGGGAGTTTACATATGCCTAATGTTCCAT
TATTGGAATGCTAAGCATGTGGGAGTTATTTATATCCTTG
AGCACAAGGTCATCACCAAGGTCTGATTTTTCACACAAAA
AAATTGCAACCTCAGGCATAAATGGGTTAAGTAGAATCGA
CTCACATGATCACAAGGTGAAGTCTCACGATAGGCTGTCT
GCAAGCTGGGGAAGAAAGAAGTCAGTAGTGGTTCAGTCTG
AGTCCAAAAGCCTCAAAAGCAGGGAAGCCAACAGTGCAGC
CTTCAGTCTGTGGCTGAAGGCCTGAGAGACCCTGGGAAAC
CACTGGTGTTAAGTCCAAGAGTCCAAAGGCCAAAGAACCT
GGAATCTGATGTCCACGGGCAGGAGGAATGGAAAGAAGCA
TCCAGCAGGGGAGAAAGATGAAAGCCAGAAGGCTCAGCAA
GCCAGCTTATCCCACCTTCTTCTGCCTGCTGTGTTCTAGC
CATTCTGGCAGCCAGATTGGATGGTGCCCACCAACATTGA
GAGTTTGTCTCCGTCTCCCAGTCCACTGACTCAAATGTCA
GTCTCCTCTGGCAATACCCTTACAGACACACCCAGAAACA
ATACTTTACCAGCTATCTAGGCATCCTTCAATCCAATCGA
GTTGACACCAAATATTAACCATCACAATACATAACAATTA
TACATATTTATGGGATACATGTGGTATTTTGATACATGCA
TACAATGTGTAATCATCAAATCAGGGTATTTAGGATATCC
CTCACCTCAAACATTTATCATTTCTTTGGGTTGGGAACAT
TTTAAATCTTCTCTTTTAGCTAGTTTGAAATATACATGAA
ATTATTGTTAACTGTTCTCACCCTACTGTGCTATGGAACA
CTAGAACTTATTCCTTCTGTCTAACTGTATATTTGTGCCT
ATTAGCCAACCTCCTTATATTCTTCTCCCAGACCTTTTCC
GATGTGTAGTAACTATCGTTCTACTCTCTACTTCCATGAG
TTCAACTTCTTAGTTTCCACCTATGAGTGAGAACATGCAA
CATTCGTCTTTCTGTGCCTGGCTCATTTCACTTCACATAA
TGAACACCAGTTCCATTCAGTGTTGCTGTAAAGGACAGGA
TTTCATTCTTTTTATGGCTGAATAATATTCCATTGTGTAC
ATATAGCACATATACCACATATTCTTTTTTTTTTTTCTTC
GGACGGAGTTTTGCTCTTGTTGCCCAGGCTGGAGTGCAAT
GGCAATGGCGCGATCTCAGCTCACTGCAACCTCTGCCTCC
TGGGTTTAAGCAATTCTCCTGCCTCAGCCTCCCAAGTATC
TGGGATTACAGGCATGTGCCACCACGCCAGGCTAATTTTT
GTATTTTTTAGTAGAGACAGGGTTTCTCCATGTTGGCTGG
TCTCGAACTCCCGACCTCAGGTGATCTACCAGTCTTGTCA
TCCCAAAGTGCTTGGGATTACAGGTGTGAGCCACTGTGCC
CAGCCACCACATATTATTTATTCATTTATTCATCTGTTGG
TGGTCTCTTAGGTTGATTCTATCTCTTTGCTACCGTGAAC
AGTGCTGTAATAAATATGGAGGTGCCAGTATCCCTTTGAT
AGACTGATTTCCTTTCTTTTGAATAATACCCAGTAGTGGG
ATTGCTGTATCATATGGTAGCTCTATTTTTAATTTTTTAA
GAAACCTTTATGGTGTTTTTTATAATGGCTATACTAATTT
ACATTCCCAACAGCAGTGTATAAGAGTTCCCTTTTCAACT
GGGCACGGTGGCTCACGCCTGTAATCACAGCACTTTTGGA
GGCCCAGGCGGGTGGATAATGAGGTCAGGAGATCAAGACC
ATCTTGGCCAACGTGGTGAACCCCTATCTCTACTAAAATA
CAAAAAAATTAGCTGGGTGTGGTGGCGCATCTCTGTAATC
CCAGCTACTTTGTAGGCTGAGGCAGGAGAATCGCTTGAAC
CCAGGAGGCGGAGGTTTCAGTGAGCTGAGATTGTGCCACT
GCACTCCAGCCTGGCAACAGAGCAAGACTCCATCTAAAAA
AAAAAAAAAAAAAAGAGTTCCCTTTTCTCTGCATCCTTGC
CAACATCTGTTATTTTTTGACTTTTTAATAATAGTCATTT
AAAGTGGGTGAGATAATATCTCATTGTGGTTTTGATTTGC
ATTTCTCTGATGCTTAGTGGTGTTGAGCATTTGTTCATAT
AACTGCTGGCCACTTGTATGTCTTTTTTTTTTTACTTTAT
TTTTTTGAGATGGAGTCTCGCTTTGTCACCCAGGCTGGAG
TGCAGTGGCGCGATCTTGGCTCACTGCAATCTCCACCTTC
TGGGTTCAAGTGATTCTCCTGCCTCAGCCTCCCCAGTAGC
TGGGATTACAGATGCCTGCCACCACACCCAGCTAATTTTT
GTATTTTTAGTAGAGACGGGTTTCACCATGTTGGCCAGGC
TGGTCTCGAACTCCTAGCCTCAGGTGATCCGCCCGCCTTG
GCCTCCCAAAGTGCTGAGATTACAGGTATGAGCCACCATG
CCTGGTCCGTTTGTATGTCTTCTTTTGATAAGTACTTATT
CAGATCTTTTGCCCATTTCTTAATGGGATTATTTCAGGAG
GTTTTGCTGTTCTTTGTATTTGTGTTCTTTGTATTGATGT
TTTTGTGTTTTCTGGATACTAGTCTTCTGTTGGATGAATA
ATATTATCTCTCATTCTACAAGTTATCTCTTCACTCTGTT
GATTTTTTCTTTTGCTGTATAGAAGCTTTTTAGTTAGATT
AAATCACATTTGTCTATTTTTGTTTTTGCTGCCTGTACTT
TGAGGTTCTTTGAGGTTATAAATTCTTTGCCTAGGCCAAT
ATCCAGGAGACTTTTCCCTAGATTTTCTTTTAGTATTTTT
ATAGATTTTGGTCTTACATTTAAGTCTTTAATCCATTTTG
AGTTGATTCTTTAATATGATGAGAGATAGGGATTCAGTTT
CATTCTTCTGCATGTGGCTATCCAGTTTACCCAGCACCAT
TTAGTAAAGAGGATGTCTTTTCCCCAGTGTAAATTCTTGT
CAGCTTTGTCAAGATGAGTTAGCTGCAAATATGTGGCTTT
ATTTCTGGGTTCTCTATTCTCTTCCACAGGTCTATTTTTA
TACCAACACCATGCTGTTTTGGTTACTATAGCCTTGTATT
ATATTTTGAAATCAGATAACATGATGCCTCAAGCTTTGTT
CTTTTTGCTCAGGATTGCTTTGGCTACTAGGGCTCTTTTT
TAGTTCCATGTGAATTTTAGATTGTCGTTGCTATTTCTGT
GAAGAATATCACTGATATTTTTTGCTTGGGTTTCACTGAA
TCTTTAGATTACTTTGTGCAGTATGGTGATTTTGACAATA
TTAATTCTTCCAATTCATGAGCTTGGGATGTTTTTCCAAT
TCTTTGTGTCATCAATTTCTTCCATCAATGTGTTTTGTAA
TTTTTCTTATAGATGTCTTTCACTTCCCTAGTTACATTTA
TTCCTAGGTATTTATTTTTTTGTTGCAGTTGTAAATGGTT
TCTTGACTTCCTTTTCAGCTAGTTTGATATTGTTTTATAG
AAATGCTACAGGTATTTGTATGTTGACATGTACAATTATT
TAATTTTATTAGATGTTTGTTGGCAGAAAAATTATGTTTT
TCTTAATGTTCTCTAAATAATGCACTATTGGTATTTATAT
TAACTGTGAAACAATTTTCCTATTTATTTAAATATTAAAA
AGTTTTTTGCACATACAATAAATAGCTTTAACAGTCATCA
TTAATCATAGTAGTGTACATATAGGATATATTTATAGTAA
TACAAATATCATATATTTATTCATCAACTGACAGAATCTT
AATATAAAGCACATAAGGAGACTTCTCACTCTGTGCCACA
TCTAGAATATATACTTAGGTTCTTTGAAAAGGTTCACAGT
AACTCTAAATCGGAAGGGCTTTTTCTTTTTTTTTAGACGG
AGTCTCTCTCTTGTTGCTCAGGCTGGAGTGCAGTGGCGTG
ATCTCAGCTCACTGCAACCTCTGCCTCTTGGGTTCAAGCA
ATTCTTCTGCCTCAGCCTCCTGAGTAGCTGGGATTACAGG
CACCCGCCACCATGCCCAACTAATTTTTGTACTTTTAGTA
GAGACAGGGTTTCGCCATGTTGTCCAGGCTGGTCTTAAAC
TCCTGATCTCAGGTGATCTGCCCACCTCGGCCTCCGAAAG
TGCTGGGATTACAGGTGTGAGCCACCGTGCCTGGCATAAA
TGACATTTTTAATGTCATTGTTATTCTGATTAGAAGTGAT
TAGATGTGACAGTCAGGAATGTCAGAAATTACATTGCAAA
GGAAGTAGGGGGAGACTGATGAACAGAAGTTGGTTAAGGG
ATACAAAAATATGATTGATAGAAGGAGTAATTTCTGGTAT
TTGATAGTTAGCTATAATTTATTGTATATTTCCAAACAGC
TAGAAGAGAACTGTAATGTTTTCAACATAAAGATAAATGT
TTAAGGCGATAGATATCCCAATTACAATGATTGAATAATT
ACACATTATATACATGTGTCAAAATATTACATGCACCCCC
AAATGTGTACAACCATAGTATAGCAATAAAAAATTAAAAA
TTAGATCTGGAAATAGGGGAGGAGCAAGATAGTTGAATAG
ACATCTCCACTGATTGTCCCTCCTACAGAAACACCAAATT
TAACACTATCTACACAATAAAAGCACCTTCTTGAGAACCA
AAAACTAGGTGAACACTCACAGTACCTGGTTTTAACTTCC
TACTGCTGACAGAGGCACCAAAGACAATAGGAAAGACAGT
CTTGAATTGCTGACACTACCACCCCATCCCCTGGCAGTGG
CCACATGGGGCAGAGAGAATCTGTGTGCTTGGGAGAGGGA
GAATGCAGCAATTGTGAGACTTTGCATTGACCTCAGTGCT
CCCCTGTCACAGCGAAAAACAAAATAAGGCTGAACTCAGC
AGATGCCCACCTATAGAGGAAGCAGTTTGAGGAGCCCTCA
CCAGATGGGAATCACCCATCCCAGTAGTTGGAACTTGAGT
TCCAGCAAGCTTCGCCACCACAGGCTAAAGTGCTTTGAGG
ACTAAATAAACTTGAAATGTAGTCTGGGCCACAAGAACTG
CAACTCCAAGGCAAGTCCTAGTTCTGAGCTGGGCTCCGAG
CCCATGGAATTGGGGGGCATGTGACCTACTGAGACATCAG
CCAGGACAGCCAGGGCTTGTGCCACCCCTCCCCAAACCTC
AGACAGCACAGCTCATGGCTCCAAAAGAGACCTCTTGCTT
TTGCTTGAGGAGAAGAAGGGCAAGAGTAATAAGGACTTTG
TCTTGCATCTTGGATACCAGCTCAGCCACAGTAAGATAGG
GTACGAGCCAGAATCGTTGAAGCCCCCACTCGAGGCTCTA
GCTCCTGGATGACATTTCTAGACATACCCTGGGCCAGAAG
GAAAACTGCTGCCTTGAAGAGAAGGACCCAGTTCCAGCAG
TACTCATCACCTGCTGACTAAAGAGCCTTGGGCCCTGAAT
AATCAGTAGTGAGACCCAGGTAGTACAGTCTGGGCCTTGG
GTAAGACTCTGAGATATGCTGGCTTCAAGTGAGACCCAGC
ACATTACCAGTTGTTGTGGCTATGAAGAGACTCCTCCTGC
TGGAGAAAAGCAGAAGGAAAAGTGAAGGAGACTTTGTCTT
GTACCTTACATACCAGCTCAACCACAGGGGGTAAACCATC
AAGCAGGCTCTTGGGGGTCCCTATTTCCAGGCCTTGGCTC
TTGGATGGCATTTCTGGACATTCCCTGGACCAGAGGGGAG
CCCACTTCCCTGAAGAGTGAGTCCCAGGCCTGGTGACATT
CATCACAAGCTAACTGAAGAGCCCTTGTGCCTTTAGTGAA
CATTGGTGGTAGCCTGGCAGGACTCACTGTGGGCCTGTGG
TGGTGGTGGCTATGGAATGAAGCTCCTCTGCCTATGGAAA
GGGGAGGGAAGAATGGGAAGGACTGTGTCTTGTGGTTTGA
GTGTCAGCTCAGCTGCAGGACAATAGAATACCAAATAGAT
TCCTAAGGTTTTCAACTCCAGTCCCTGACTCCTAGATGCC
ATCTCTATACCTACCAAGGGCGTGGAAAACTTGCTTCCCT
GAAGAGAAGGACACAAGCCTGGCTGGATTCATCACCTGCT
GATTGTAGAGCCCTAGAGCCTTCACCAAACATAGGCAGTA
GAAAGGTAGTCATTACAGTGAGCCTTGGGCGAGACCTAGT
GCTGTGATGGCTTCAGGCCTGACCCAGCACAGTAGTGATG
GTGGCCACGGAGGTGCCTGTGTCACCCCAACCCCAGCTCC
AGACAGCTCAGCATGGAAAGAGAGAGGCCCTGTTTGTTTG
GGAGAAAATAAGAAAAGAGAACAGGTAATCCAGAGAATCT
TCCAGATCTTATCCAAGACCACCAAGGTGGTACCTTTATG
AGTCTGCAATAACTACAGTATTAATGGATATGGGGTCCCC
CTTAATGCAGACATGGCTTAGATTACACCACCCAAGTCCT
TTTGAATATCTCAAAAACCTTCCCAAGGACAGGCACAAAC
AAGCCCAGAATGCAAAGACTTCAATAAATACCTAACTCTT
CAATCTCCAGAAATTGACAAACATCCACAAGCATCCAGAC
CATCCATAAAAACATGGTTTTACAAAATGAACTAAGTAAG
TTACCAGGGACTGATTCTGGAGAAACAGAGATATGTGACC
TTTCAGGAAAAGTTTTCAAAATACCTGTTTTGAGGAATCC
CAAAGAAATTACAGAAAACACAAAGAAGGAATTCAGAATT
CTGTCAGATAAATTTAACCAAGATATGGAAATAATTAAAA
AGAATTAGGAAGAAATTCTGGAGTTCAAAAATGCAGTTGA
CAATGAAGAATGTATCAGAATCTTTTAATGGAAGAATAGA
TCAAGCAGAATAAAGAATTAGTGAGCTTGCAGACAGCCTA
CTTGAAAATACACAGTCAGAGGAGAAAAAAGAATAACAAA
AAGCAAAGCACACCTACAAGATCTAGAAAATAGCTTCAAA
AGGGCAAATCTGAGAGTTGTTGGCTTTAAGAGGTAGAGAA
AGAGATAAGGGTAGGACATTTATTCAAAGGGATAAGAATA
GAGAAATTTTCAAGCCTAGAGAAATGTATTAATATCAAAG
TACAAGAAAGTTACAGAACACCAAGCAGATTTAACTCAAA
GAAGACTATCTCAAGGCATTTAATAATCAAACTCCCAAAG
GTCAAGGATAAAGAAAGGAACCTAAAAGCTGCAAGAGGAA
AGAAACAAATGATATACAGTGGAGCTCTAATACGTCTGGC
AGCAGACTTTTCAGTGAAAACCTTACAGGCCAGAAGAGAG
TGGCATGACATATTTAAAGTGCTGAAGGAAAACAACTTTT
ACCCTAGAATAGTATATCTGGCAAAAGTATCCTTCAAACA
TGAAGAGATGTAAAGACTTTCCCAGAGAAACAAAAGCTGA
GGGATTTAATCAACACCAGGCCTGTCCTATAAGAAATGCT
AAAGGGAACACTTCAACCAGAAAGAAAGGGACATTACGAG
TAGTAAGAAATCATCTGAAAGCACAAAACTCACTGGTAGT
AGTAAGTACACAGAAAAACACAGTATGATAACACTGTAAC
TGTGGTATGTAAAGAAGTCTTATCTTAAGTAGAAGACTAA
AAGATGAACCAATCAAAAATAATAACTACAACTTTTCAAT
ACATAGTACAATAAGATATAAATAGAGACATGAAGTTAAA
AAGCAGGGCACAAAGTTAAAAAATAGAGTTTCTATTAGTT
TTCTTTTTGCTTGTTTATATATGCGAACAGTGTTAAGATG
TTATCAACTTAAAATAATGGGATATGAGATAGTATTTGCA
AGCCTCATGGCAACCTATAATAAAAAAAAATACAACTTAT
ACACCAAAAATAAAAAGCAGGAAATTAAATCATACCACCA
GAGAAAATCACCTTCACTAAAAGGAAGACAGAAAAGAAGG
AAAAAAGAAAGAGAAGTCCAGAAAACAAATTTTTAAAAAG
GCAGAAGTAAGTCCTTACTTATCAATAATAATATTGAATG
TAAATGGACTAAACTCTCCAGTAAAAAGACAGAGTATCAG
AATGGATGAAAAAAAACAGGATTCAATGATCTGTTGCATA
CAAGAAACTCATTTCACCTAAAAAGACACATATAGACTGA
AAATAAGGGGATGGAAAAAGATATTCTATGGTGATGGAAA
CCAAAAAAGAGCAAGAGTAGCTATACTCATATCAGACAAA
ATAGATTGCAAGACAAAAACATGGAATGCAGCAAAAGTGG
TATTAAAAGGAAAGTTTATAATAATAAATGCCCCCACCCC
ACCCAAATCTCATCCTCAATTGTAGTTTCCATAATCCTCA
TATGTTATGGGAGGGACACAGCAAGAGGTAATTTAATGAT
GGGGGCAGTTCCCCCATGGTGTTCTCATGATAGTGAGTTC
TCACAAGATCTGATGGTTTTATAATGGGATTTTCCCCCTT
TGCTCAGCACTTCTCTTTCCTGCTGCCATGTAAAGAAGGG
TGTATTTGCATCCCCTTCTGCCATGATTGTAAGTTTCCTG
AGGCCTCCCCAGCCATGCTAAACTGTGAGTCAATTAAAAC
TCTTTTCTTTATAAATTGCCCAGTCTTGGGTGTGTCTTTA
TTAACAGTGTGAGAATGGACTAATACAGTAAATTGGTACC
TTAGATAGTGGGTTGCTCCTATAAGGATACCCAAAAATGT
GGAAGTGACTTTGGAACTGTGTAACAGGCAGATGTTGGAA
CAATTTGGAAGGCTCAGAAAAAGACAGGAAAATGTGGGAA
AGTTTCGAACTTCCAAGAGACTTGGAGGGGTCAGAAGACA
GGAAGATGTGGGAAAGTTTGGAACTTCCTAGAGACTTGTT
GAATGGCTTTGCCCAAAATGCTGATACTGATATGGACAAT
GAAGTCTAGGCTGAGGTAGTCTCAGATGGAGATGAGGAAC
TTGTTGGGAACTGGAGCAAAGGTGACTCTTGTTATGTGTT
AGCAAACAAACTGGCAGCATTTTGCCCCTGCCCTAAAGAT
CTGTGGAACTTTGAACTTGAGAGAGATGATTTAGAAGTAT
CTGGCAGAAGAAATTTCTAAGGAGCAAGGCATTCAAGAGG
AAGCAGAGCATAAAAGTTTGGAAAATTTGCAGCCTGACAA
TGCAATAGGAAAACAAAACAAAACAAAAAAAACATTTTCT
GGGGAGAAATTCAAGCCAGCTGCATACATTTGCTTAAGTA
ATGAGGATCCAAATGCTAATCACCAAGACAATTGTAGAAA
TGTCTCCAGGGCATGTCAGAGACCTTCACAGAGAGGGAAA
AATGGTTTTCTGGGCTGGGCACAGAGCCCCTCTGATCTGT
GCAGCTTTGGGACATGGGGCACTGCGTCCAAACTTCTTCA
GCTCCAGCTGTGGCTGAAAGGGCCCAATGTACAGCTTGGG
CCATTGCTTCAGAGGGTGCAAGCCCCAAGCCTTGGCAACT
TCCACGTGGTTATTGAGCCTGTAGGTTCACAGAAGTCAAG
AATTGAGGTTTGGGAACCTTCACCTAGATTTCAGAGGATG
TATGGAAACACCCACCTGGATGTCCAGGCAGAAGTTTGCT
ACAGGGGACAGAGCACTCATGGAAAACCTCTACTAGGGCA
CTGTGGAAGGGAAGTGTGTGGTTGGAGCCCCCACACAGAG
TCCCTACTGGGGCACTGCATAGTAGAGCTGTGAGAAGAGG
GCCATTGTTCTCCAGATCCCAGAATAGTAGATCCACTGAC
AGATTGTGCTATGTGCCTGGAAAAGCTGCAGGCACTCAAC
ACCAGCCCATGAAAGCAACCAGGATGGGGGCTGTACCCTG
CAAAGCCACAGGAGCGGAGCTGCCCAAGGCCATGGGAGCC
CACCTCTTGCATCAGCATGACCTGAATGTGAGATATAGAG
TTAAAAGAGGTCATTTTGGAACTTTAAGGTTTAATGACTG
CCCTATTGGATTTCAGACTTGCATGGGGCTTATAACCCCT
TGGTTTTGGCCAATTTCTTCTGTTTGAAATGGATGTATTT
ATCCAATGCCTGTACCCCATTGTATCAAGGAAGTAACTAA
CTTGCTTTCGATTTTACAGGCTCATAGTTGGAAGAGACTT
GCATTATCTCAGATGAAACTTTGGACTTGGACTTTTGGGT
TAATGATGGAATGAGCTAAGACTTTGGGGGACTGTTGGAA
AAGCATGATTGTGTTTTGAAATGTGAGGACATGAGACTTG
GGAGGGGACAGAGGCAGAATAATATGGTTTGGCTGTGTCC
CCACCCAAATTCCATCTTGAATTGTAGTTCCCATAATTAC
CACATGTGGTGGGAGGGACCCAGTGGGAGGTAATTTAATC
ATGGGGGCAGTTACTCCATGCTGTTCTCATGATAGTGAGT
GAGTTCTCACTGAGATCTGATAGCTTTATAAGGGGCTTTT
ACCCCTTTGCTCAGGACTTCTCCTTCCTGCCACCATGTGA
AGAAGGATGTGTTTGCTTCCCCTTCCACCATAATTGTAAG
TTTCTTGAGGCCTCCCTAGCTATTCTGAACTGTGAGTCAA
TTAAACCTCTTTCCTTTATAAATTACCTAGTCTCAGATAT
GTCTTTATTAACAGCATGAGAATGGACTAATACAAAGAGC
TAATACTAATTCTACTTTCAAACCATTCCAAAAAATAGAA
GAGAAGGCAATACTTCTACACTTATTTTCTGAGTCCAGTA
CTACCCTGATTCCAAAACCAGACAAGGACACATCAAAAAA
AGAAAACTACAGGCCAATATCTCTGCTGAACATTGATCCA
AAAATCCTCAACAGAATTTAAGCAAACTGAATCCAACAAC
ACATTAAAAAGAATATTCATCATGACCACTGAAATTTATT
CAGGGATGCAAGAATGGTTCAACATATGCAAATAAATCAA
TGTGATACATCATATCAACAGAATTAAGAATAAAAACTAT
ATGAACATTTCAACTGGTGCTGATAAAATTCAACATCACT
TCTTGATAAAAAACCTTCAAAAAACTGGGTGTAGAAATAA
CATACTCCAGTGCAGTGAAAGCCAACATATGACAGACACA
TAGCGAGTACCATACTAAAAGGGGAAAAACTGAAAGCCTT
TCCTCTAAGATTTGGAACAAGAGAAGGATGCCCACTTTCA
CCACTGTAATTCATCATAGTACTGGAAGTCCTAGCTAGAG
CAATCAAACAAGAGAAATAAATAAAGGGGATTCAAATTGG
AAAAGAAGGAGTCAGCTTGTTGTTTGCAGATTATATGATC
TTATATTTGGTAAAATCTAAAGCCTCCACCAAAAAACCAT
TAGAACTGATAAACAAATTCAGTAAAGTTGTAGGATACAA
AATCAACATACAAAAATCAGTAGCATTTTTATATGCCAAC
AGCAAACATTCTAAAAAAGAAATCAAGAAAGTAATCTAAT
TTACAATAGCTACAAATAAATACCTAGGAATTAAACGGAA
TCAAAGAAGTAGAAGATCTCTACAATGAAAACTATAAAAC
ATTGATGAAAGAAATGGAGGAAGACACCAAAAATTGGAAA
GATATTCCATGTTTATGGATTAGAAGAATCAATATTGTTT
AAATGTCTACACTACCCAAAGAAATTGACAAATTCAATGC
AATCTCTATCAAAATACCAATGACATTCTTAACAGAAATA
GAAAAAAATCCTAAAGTTTATATGGAACCACAAAAGACCC
AGAAGAGCCAAAGCCATCCTGAGCAAAAAGAACAAAACAG
CAGGCATCACATTACCTGACTTCAAATTATACTACAGAGC
TATAGTAACCAAAACTGCATGGTGGTGGCGTAAAAACAGA
CACATAGACCAATGGAATAGAATCGAGAACTAGGAAATAA
ATCTGTATATCTACAGTGAACTCATTTTTAATAAAAGTGC
CAAGAATATACATTAGGAAAAAACCAGTCTTAAAAAATGG
TGCTGGGCAACTCAATATCCACTTGCAGAAGAATGAAACT
AGACCCCTGTCTCTCCCCATGTTAAAAAATCAAATAAAAA
TGGATTAAAAACTTAAATCTAAAACTTCAAACTATTAAAC
TACTAGAAGAAAACACTGCAAAAACTTCAGGACATTGGAG
TGGGCAAAGATTTCTTGAGTAATACCCCAGAAGCACAGGC
AACCAAAGCAAAATGGACAAATGGGATCACATTACATTAA
AAAGCTTTTGTACAGCAGAGGAGACAATCAACAAAGTGAA
GAGACAACCCACAGAATGGGAGAAAATATTTGCAAATTAC
CCATCTGACAAGGGATTAATAAGCCAAATATATAAGGAGC
TCAAACAACTCTATAGGAAAAAATCAAATAATCTGATTTA
AAAAGGGCAAAATATCTGAATAGAGATTTCTTAAAAGGAG
ACCTACAAATGGCAAACAGTATATGAAAAAGTGCTTAATA
TCATTATCAGAGAAATGCAAATCAAAACTACAATGAAATA
TCATCTCATCCTAGCTAAAATGGCTTTTATCTGAAAATCA
GCCAATAACAAATGCTGGCTAGGATGTGGAGAAAAGGAAA
CCTTTGTATGCTGTTCATGAGAATGTAAATTAGCACAACC
ACTATGAAGAACAGCTTGGAGGTTCCTCAGAAATTTAAAA
ATAGAGCTACCATACCATCCAGCAACACCCTGCTGGGTAC
ATACCCAAAAGAAAAGAAATCAGTCTCTCTAAAGAATGAG
ATCCTGTTATTTGCACAGCAACATGGATGGAACTGAAGGT
CACTATATTAAGTGAAATAAGACAGCACAGAAAGACAAAT
GTTGCATGTTCTTACTTATTTCTGGGAGCTGAAAATTAAA
ACAATTGAACTCATGGAGATAGAGAGTAAAAGGATGGTTA
CAGAGCCTGAGAAGGGTAGTGGGGGTGGGAGTGGGAAATG
GGGATGGTTTATGGGTACAAATATATTGTTAGAAAGAATG
AATAAGACCTAGTATTTTCTAGCACAACAAGGTGACTATA
GTCAAAAATAATTTAATTGTATATTTTAAAAATAACTAAA
AGAGTATAATTGGATTGTTTGTAACACAAAGGATAAATGC
TTGTGGTGATGAATAGCCCATTTACCCTGACGCAATTATT
ACTTGCTGTATGCCTGTATCAAAATATCCCATGTAACCCA
TAAATATATACACCTACTATGTACCCACAAAATTTAAAAA
CTAAAAAAAATTTAAATGAAATAATGCAGGTGGCATCCAG
CTATTTGACTTTCCACATGACGAAGCTGAATAGCAAATTA
GGTCAAACTACTGCTATTAGTACATTTTTGGTGTCTATAC
CTTTAAAATAGTATTATTGGGCTGGAAGGAGAGTTGCTCT
GTTATAAAACCTAGAGTGACTTTATAACAATGATTTGTTT
ACCTGGGACACATGAGCAAGGCTGGTGCATGCATTCCTGG
TCTAGGTACCTGTGTCACAAGTGAATTGAAGGATGTCAGT
TATAGACACATCACCAGAGACTCATAGGCCTTGTTCAACA
TCTTAGAAGTGTACCCTAAGTGCTTGGATTATCTCTAGAC
AAGTTCTGGGTAAGCAGTCAGATCCCAGGCTACCAAAATT
CTCTCCACTTTAGTAAAAATAAAAAAGGATAGATTTAGCC
AAGATGTTTAAGTTAGACATACCCCCAGTAGTGTTCAGAA
CCATTCTGTGTTTGGGTGAGGAATGTTAGGTTTCCTGCAG
ATGTCCATGTATTTCTTCCACTTTCCATGGAAGGTGGGAT
AATAGAAATACCATGTCTTCCAATTATCTCAAGAAATCAT
ATTACTCATAAATGATAGAAATTGCATAATAAGAGTTACA
ATTACTTTAGATTACTCTCATACAAATTCTGCAGTTTGGA
ATAGGGCCAGTCCTGGGGGGGTAGAAGACAACAAGGAGGG
TTGGGAGGGTTGTGAAAAGCAGAGCCTGTGTGAGAGAGAA
AATATCTCTTGCAGAACCTCTGCAAATTAGCCCTCAAGGG
CTGCTACCTCCTGGAGGCAGTAAGCTTGATCCTCTCTTGG
AACCACATTTTTCAGGGACAGTGAGTAGACAGTGGCCATA
AAGCTAGACCTAGCAAATGGCATGACGAAAGAAACAGAGA
TATACAGCAAATTCTGTGAGCCCTCTCCTTTAGGGCACCT
GGAACACTGATCATTCAGGCCAGTGATGAAATTTTAGATC
CCAGGAGGCAGAAGCTAAGGCAATTTGTTCTGATTCCAGA
GGGCCAGAGATCTCATTATTAGATAATACACAGGGACTTG
GATGGCAATAAATAGCAGTATGGCCAGGGGACTCAGGAAC
ACCTGAATTATGCCTTGACAAATATTCCTTCCCTTCCCTG
TCATCACTGGGTCTTCATTCCTGCTTCCTTGACCTGGCTT
CCTAACTGGGAGACGTGTGGTCAGGACATGACCCCAGCCA
GGGCCTGGCCTTTCACTTCCTTGAACCCCACATCTCCAAT
GACATCCTCCTGCTCACTTAGCACCTCTCCAATGGTCATC
CTAGACTTTGTCACTACCCAGGGCTGTTCCAGCTGAAGAA
TAAAATATTCAGATACCACACTCTGTGACCACACCCTTTT
GTCTTTCAAGTTTGTTCCTTCTTGACAGTCCCCTGCCATC
AAACACTTTTTCTTCAACATCACCATCTGCCAACCCCTCT
TCTTTTCATTTCTTTTCTTCCCTTCCCAACTGAGGGGCAA
TGAGGCACTATTTTAGCCTTTTATCAATATTTTAAACTTC
TTTGCCCCTTATTACCCTTCATTATATCCACCTAATAAAA
TCCCAGCCTTAAATGAATCAGGAATCTGCTGTTTCATGTT
AGCAGAACTCTAGAAAAATACCCATAAAATTAAGCAGATT
GGTACCACTATAAATTTGTGGTTACCAATTTCATCAGGGC
CCTCAACTCTGACTCTCTGAAAATTTTAAATTTATTTAGT
AAGGTTGTTTTTATATTTACTACATTTTCAACCCTTGTCT
ATCTTTCTTGAAATGCAAAGTTTCCTACTTTTTCCCTCTC
TCTGAGGAAGTGCTCTTATTTCTAGCTCAGTGGGAAAACA
GAAGCCATTATAAAGGATGCCTGTTATATAGCCAGACAGC
CCCCATACCCATTCTTTCCTTTTTCCCCCTCCTATAAAAT
CGAGATGTCCATCATCCAATCTGAGGTTATTTTCTCCCAG
CTCAGCCCCAAATCTCATCCCCTATGGCTTTATCAGGAAA
AACATACACTACTTGCCCTTCCATCCCAGTCTCCCCTATC
CCACCTGTCCTGTCTATTGTAGTCAACTTATCCCTTAACC
TGATGTCCTGCTCCAGCTACTGCCTACTCCCTGTCTTTCC
TTTCTTTAGCAGCCAAATATATCATTGTTAGTTTTAAAAA
TTATTAAAATTATACTACTGTTCTCTATTATTCCAAAGAT
AAAAATTAAAATTACTATTAGTACATTATATATCATCTAT
GTTATATGTATAAACATGCTCAGGTTACAAATAGAACACA
AGATTATAAAGTGTCAAATAAATTCTTGGCCTTCCTAACC
ATTCTTCAAATACATACCCCAGAGATAATCACTATGAGAT
TATGTAAACAGTATACTTAGATATGTAAGAATTTCTTACA
CAAATGGGATCATATAATACATGCTGTTCTGAAACAAGCA
TTTTTCATTTTATACATTTTAGATAACTTTCAACATCAGT
GAATGCAAATATACCTCATTTTTATTTTTTCATGACTACA
TTTCATTTTAGTGGCTTTTTATTGTTCACAGCACTATGCT
CAGTGCCTGGCACAGAGTAGGTTCTTTATGAACACTTGGT
GGATTAGTAAATTCCAGTGTTTTTAAGCATATCGTATTTA
AACCAGTCCCCTATTGTTGTCTTAAGTTTGTTGCTATTAC
AAATCAACTTGGCCATGCCCTCTCAGCTGCATCTCCTGTC
CTTACATCCTTTTGACTCCCCCTCCCTGTGTTCCTATATC
TATGTCTTATATGTTCCTTTATTGTCTGTTACAATAGGCT
CTTCTTCCTGTGCTGATTAGCTGAGAAACTGTCCTTGATT
GCTAATCACAAGAAATCCAAAAGTAATTAGCATATTTGAT
TATGTAGGTTTTGCAGGAAATCTCTGTAGTTGCAGTGTGT
TAGTCATTAGTGTGGTTCCTCAATGATTCTGATTCTTCTC
CTTCCAGGCACATGATAGTGTTGTTCTTCCCTCTTCCTTT
TATAGCTCCGTTAAAGTGATTTGCTTTTGGCAGTAAAATG
TAAAGTTATGAAGAGCCATGGGATTTTCATATTCCTTCCC
CCTGAAGCAGAGGCTGTGTGGGTCCCAGGGCATATCCCAA
CCCTGCTCCTCAGCAACCCAAGATGGACATGTAGTGTTAA
CAGGAAATAAAGCTTTATTTATTTATTTATTTTTATTTTT
TAATTTTATTTTTATTTATTTATTTTTTTGAGACAGAGTC
TTGCTCTGTCACCCAGGCTGGAGTGCAGTGGTGTGATCTT
CACTCACTGCAAGCTCTGCCTCTGGGGTTCATGCCATTCT
TCTGCCTCAGCCTCCCAAGTAGCTGGGACTACAGGTGCCC
ACCACCACACCCGGCTAATTTTTTGTATTTTTAGTAAAGA
CAGGGTTTCACCGTGTTAGCCAGGATGGTCTCGATCTCCT
GACCTCATGATCTGCCCTCCTCGGCCTCCCAAAGTGCTGG
GATTACAGGCCTGAGCCACTGCGCCTGGCCAATAACGCTT
TATATTTAAAGCCACTGAGATTTGGGGATTGTTTGCCATG
ACAATAAACTTAGTTTCTCCCAACTAATACACTCACAGGG
TAGGACCACTTCACAAAACAAGGCATCCTGTGGGGTCCCT
CATTCGTTCCCCACCACCCCCCCCAGGGCTCAGCAGGTAT
ATGAGCCTTGTACGACCCTTCCTGTCCACATCTGCTCTGA
TTGACTTTTCCTGAGAAAAAATTTCTCTATCCATTGCTAC
CTTCTTCTGAAAAAGGATTTTGTTACCCCAACAAATCTGT
TATACAATGGCTTTCAGAGAATCTGGAATAAGGCAATTAT
AAAAGTTATTTTGAAACATACCCTCATTTCCCATATTGCC
CCCACTGTGAACCAGTTTTCTGGGGCATTGCATGGAAAGT
CCCAGACACCTGTCTTGTTTCCTGCTTCCTTGTTTGGTCT
GATTCATTAGAACTGTGGAGGAAATCCTCTTTCTCACCTT
TGGAGCGCCTCCCTGACTCATATAAGAGAGAAGCTCCCAG
CCGGGTGCGGTGGCTCACACCTGTAATCCCAGCACTTTGG
GAGGCAGAGGCGGGCAGATCACAAGGTCAGGAGATCGAGA
CCATCCTGGCTAACATGGTGAAACCCCGTCTCCACTAAAA
ATACAAAAAAAAAAAAAATTAGCTGGGCGTTGTAGTGGGC
GCCTGTAGTCCCAGCTACTCGGGAGGCTGAGGCAGGAGAA
TGGCGTGGATCTGGGAGGTGAAGCTTGTAGTGAGCTGAGA
TTGGGCCACTGCACTCCAGCCTGGGTGACAGAGTGAGACT
CTGTCTCAAAAAAAAAAAAAAAGAGAAGCTCCCTGACATC
AGAGGGTCTGTAGCAGCATTAGGAAAACAAGCCTCTCTCA
TACTCCTTTCTATTCTCAGTCAAGTTCTCCATCTCTTCCT
AGAGGATTTCTGTCAGCTTTTCTTGAGAACAGTCTACCAC
AAAGACCACACTTACTATCACCTCAGCAAAACAACAAAGT
GAACTATTTCACATGTCAAAACCTATATCAGTTCTTTGTA
AGTTGAACCTGTCGCACATGTAATGAGCCCTGCAAGACGC
CTGGGGCTGATAATTTATGTGCTATTGCAGTTCTTTCTCT
ACCTTAGCCTGTCAAATTGCAGGCAAAGTAGAAGGAAGTT
TTTGTTTGGCTTTGCTTCAAAACAATCCCAAAATACCATA
ACATAAAACGAACGATTTTTATTGAAAAGGAATTTAGAAT
GTATTTTGAAGTGAATGAAATTGAAAGTACAACATATTAA
AATTTGTGGAATGCCACATGGCAGTTCTCAGAGAGAAATT
TGTGGCAGTAAAGTGCTTTATTAGAAAGGAAACAAAGGTC
TAAGTCAATTACCTTGGTTTCCATCTTAAGAAACTAGAAA
GAAGAGCCAATTAAACCCAAAGTAAGCAGAAGAAATAGAG
ATCCATGCAGAAAGCAATGAAATAGCAAAGAAAAACGGTA
GAGCAAATCAATAAAACAAAAAGCTAATTCTCTGAGAAAT
CAAAAAATATTTATAAAACCTATAGACAGACTGAGCAGGA
AGAAAAAGAGAGAAATGTGAATTATTAATCTCAGGAATGA
GAAAAGGAGAAAAGTGACATTACTACAGATATTACAGATA
TTAAAATGATGATAATAAATCAGAGTATTAAAAATTAGTA
AGATAAGTAATCCTATATGTTTGTGTGAGAATGGAGACAA
AATAACTCTTCTACACAGCAAAATAAATTGATACTGCATC
TACTTTCTAGGGCATATATACAACAGAAAACCTCAAGCAG
TTTTATAAAGAGACATATACAAGGATACTCATCACAAAGT
CATTTATAGTAAAGGGAAGCTGGAGGCAACCTAGGTGTTC
ATCCCAAGGGGAATGGATAAACAAAATATGGAGGATGCAT
GTATTAGAATACTATGTAGTACTTGGGAGCAAGGAAGGTG
AAAAGCATATACACATTCACAATCTGTGTGCACACTAAAC
GACATGTATCATGCACATTAGAGTAGGTACCTATGGGGGT
GGAGAGAGGAAAATGGGGAATGGCAGTCAAGAGATAAGGG
AAGGAAGCAGAGAAGGGCTTTTACCTTGACCAAGGATAAT
AGCCTCTTATGAACTAAGGAATATGATTTACTAAACTCTG
CACTGATGTCTAGAAAGAGAGAGAATCACATGAACACTGC
TATGTAACTCATCACCCTTCACAATCACTGAGATATAATA
AAATGGAAAAGAAAAACTTTAGGGAGTGAACTTGTATAGA
GCACTGACATTATATGACATAGACATTCAAATAACAATTA
GGACAAACTGATTTTATTAGGTAATTATTTATTTCAGTTA
GCCTGCCAAATTCAGAAAAGTAAAATCTTCAGCTGAATTA
CACTGATATAAATTAATAATTTCACATTCTAAGGTCACAT
GTATATTAGCAAGTTTTGCCAAAGTTATTTATTGCCATAA
ATAATGATACTTAAATGGAGTTGATAAACTGAGATTTTCT
CTCAAGAACTGTATAGAAAAGCGAATCTTTTCTCCATCTT
CTTGGGAATAGAGGTATAGTATATTTAAATGGTTTTCTCC
CTGTCTCTCTCTTGCTTCAGTTTTTCCATCTGTAGAGACA
GTTTATGTAACTGTAAGGCCACTATTGAGACCCTGAGACT
TGGGAGACAGTGTAAGAGGGTTTTGCCTGCTATGACTATG
TCACAGCCTTCAGAGACTTTCTGAAAGAGGAAATCAAAAT
GAAATGAAATGAATGGAAAGAGGAAATCAAAGCTTTTAAG
GAACGCTTGTGACAGGAGGATTAGAAGGTAAGGAATGACC
CCAGGATGCATGGGCAGGAAACTCCAGAAAAATACTTTGG
ATCCCAGCAAAATATTTCCCTGAGAGCTGAATCTGTATCT
GTTCTTAGCCAATAATCAGAATCAGCACAAGCAAAGAAAA
GCTTAAGCTGCAGGGGGATCCAGTTCTACTAATTCACCAG
AAAAACACGTCAGGTAATAGAGAAATACTGAGGCCCAGGG
CCAGGACAACTGGTTAATAAGACTCTGTTGACCTCCTGTA
AAACAAATGCAATAAACTTTGCTACCACCACAGATTTATC
ACAATGCTTCAAGGTAGAAAGAACCAGTACCTGTAAACAC
CTTATAAATTAACCCCAACAACTGAGACCATCCTTTAGGA
GATATTACTACTTTTCACATTTTATGAACCATCCCATTTT
CCTATCATTTATTTTGAGGTATCATATATAAAATTCATTG
AATGCATATTATTCATCCTCTTGCACTTGGACACATCCAG
ACTCCAAGATTTGTTCTCTGAGCAAAAGACACTCTGGGAG
CCAAACATCCAATAGCCAGGGTCATATTGGGTGGTGACAG
TTTCAAGGCTGGTATACCGATTCTTCTCCACAGACAGCTT
TGCATTTAATATTTCTGGTTTTAGGTACATAGCTGTAGTC
AAAACACATTACCTTAGCATCTTAGGAATCTCAGAAAAAA
CACATTTGGACACTGATAATTAATAAAAGGGATAAGAAAT
CTTGCTGAATTTTATCTTTTCTTTCTCCACTACTCTTGAT
ACCACTGCTATCACCACCCCATCACATCAACCAGCATTAC
CACTAGCTGAGTGGTAGTTGGTATTTACTAGCTGATATTT
ACCGAACACTTGCTAGATGTCAGCCTACGTGTCAAGCATA
TTACTTGCATTATTTCATGTAAGCCTTCAGCAACCCTGTA
TGAGCATATTTGCTGTACAGATAAGGAAGCTGAGGCATGG
AGAAGCTGAGTCACACAGTTTAAGACGCAGAGCCAAGATG
TGAACCCAGGGCATCTAATTCCAGTTTCTGAGCGCTCTCT
TTCTATACAACAGGACTTCTCTTCTTGCCTCGGTTTTTCC
CTGTGTAAAATAAAAGCAGTGATGATGACTTAGCTCCTGG
AATTGTTCTGGGTAAAATAATGTAAATAACCTTTTAAGAA
ATATTTTGCTTATTCTGTCATAACAGTCATGTGACCAACA
GTGGGGGTCAATCCCATAGGTCAACTATCTCATGAATGGT
TTTGGACTACATATAAACTGGGGAGTAATGGTGCTATTTT
TGGATATTTGAAATTGAACCATGACCCACCTCACTCAGAC
TCAAGCACTGACCCATGGCAACTGCCTCTGGCTGGGAGGA
ACACTTCCCTCCAAGTCACTTCTGAGCCACTCTGTAGTGG
TTAGCTGCTCAGCACTATTTTGGCTGGGGAGCTTGGATTC
CCGATGCATTGAGAAGCTAGAGATGAACAACCTGCAAACC
TGCAGATGTTAGCCGCTCTAGTCAGAGCATATCCTTGCTT
GCATTCACACTGCATTAGAGTGCTGAGTGAGGAATTCACT
AATATTTTCATAGTGTCAGTGTGTAATCCAGGGAAGCGAA
TTGCAAACTTGGATAGTGAGAGAGACAGAGGGCAGAGGGG
AGAAGGGGAGGAAGAGACAGAGAGGGAGGGAGAGGGAAAG
AGGGTGTTTTTTTCTGATTCATTAAAGAAAGCAGCACAGA
ACTAGAGGGATTTATTGGAAGACTTTTATGCTTCCCAATC
AATGTAATTGCCAATAAAATAACATGGCATAATTCACAAA
GTGGGGATGCCTTCCCTCACATTACCATGTGGCTAAGAAT
TAAGGAAAGTGGGTATGTGTGTAAGTATTTGGAGGAAGCA
GAATTGACTTCTCACCTTCTATAGAACTATTTCTTTCAAT
AATTTAAAATATTTAAAAAATGTAGGCCGGGCTCAGTGAC
TCATGCCTGTAATCCTAGCATTTTGGGGGGCCAAGGCAGG
CAGATCACTTGAGGCCAGGAGTTGGAGACCAGCCTGGCCA
ACATGGTGAAACCCCATCTTTACTAAAAATACAAAAATTA
CTCGGCATGGTGGCACTTGCCTATAATCCCAGCTACTTGG
GAGGCTGAGGCATGAGAATCACTTGTACCTGGGAGGCAGA
GGTTGCAATGAGCCGAGATCCTACCACTGCACTCCACCCT
GGGTGGGCAACGGAGCGAGACCCTGTCTCTAAATAAATAA
GTAAATAAAAACGTATGTATAAATGCTTACTATAATTTGT
CAGGTAATGTTTTAACCATTTAACAAATATAAACTTCCCC
AACAACCACATGAGATAGGAATTATTATTATCCTCATTTT
ACAAATGACAAAACAGAACCACAGAGAGGTAAAGCTACTT
GCCCAAAGTCACACAGCTAGTAAGGAGCAGTCAGTTTAGT
TTTGCTCCACGTGGTCTGTGTTCTTTACAACTTGCTGCCT
GTGCTACTTGAGGGCAATGAAGGACCTTTAGACGTAAAGT
CAGCGGCAAAGGAGACTTTTTTTTTAACTGAAGTTATTTG
AGATGTGTTTTGTGATAAAGAGACATTGCCCTGTGAAAAC
TTGCAAGAACTGCACAAACTCAGAATCTGCAAGCACTTCC
CTACCTACCAACCTCAACAATACCCTGCATTTTGCATTTA
TAGAAAACAATTTGCGGTGGCTCACGCCTGTAATCCCAGC
ACTTTGGGAGGCTGAGGCGGGCAGATCATGAGGTCAGGAG
ATCGAGACCATCCTGGCTAACACGGTGAAACCCCATCTCA
CTAAAAATACAAAAAATTAGCTGGGTTTGGTGGCGGGCGC
CTGTAGTCCCAGCTGCTCAGGAGGCTGAGGCAGGAGAATG
GCATGAACCCAGGAGGCAGAGCTTGCAGTGAGCTGAGATC
ATGCCACTGCACTCCAGCCTGGGCGACAGAGCGAGACTCT
GTCTCAAAACAAACAAACAAACAAACAAAAATTTTAAGGA
AAAAAAATTAAGTACTTGAATAATGAAAATTACTTACCAA
ACTGCAAAAATAAAATCTTGTATTTATGTAATGTTTTATG
GCTTACAGAGAACTTTTACAAACACCTTATAAATGTAGGT
TCTAGTTCGTTTTCTCAGAATTTGTGACAACAATAACAAT
TTCACTTTTGCTTTCTGGATGGTAAAATATGACAGCCAAT
TATTAAACAAAAATACAGCAGGCGATAATGAACTCATTTA
AGAGGTAAAGGAATTTTAAGCACTTTTGTATTTATATTTA
TATGTAAGGAAGCGAAGTTGCTTGCACTTCATCTTTATCT
GTTTACTAGAGTAGATCCCCAGGAATATATACAAACCAAG
TTTCTTGAATCCCCTAGTAATGGTATTAGCATATACTTAA
AAGTATTAAAACTTAAAAAAATTGTAGTTAAACCTTCCTT
AAATAAAATGGAAGTTAATAAACAATTTATTATACCATTA
ATAAAATAATTAATTTGTTAATAAACATGTAACATTAATA
AAATAATTTATTATGCCTCCCACAAATTGGTGTAAATTAC
TATAATTTGACCATACTTATAAAATTCCTAACATGGAATA
AATGTCTTTGCAATTGATTGATGTAAACTACCTTCCTTTC
ATTGATTGTGCACTTTACCCAGGCTTTCCTGGGGCCCTGT
GCACTAGGAATGCCTGGCTCACGGTGTAGGCTGGATAGGC
ATGAGATACAGAGATGGGAGGGTGGTTTGCTCCCTGACGC
AGGCCTCATGGTACATGTTGACCTGCACTGACAGAAGCCC
AAAGGTCACAGATTCCACCTAGAAACAACTAAAGGAAAGA
GCGAGAACTAGCAGCAACCTCTGCCAAACTGGAGGTCAGC
TGTTCAGTAGCCAGTAGCAGCTACACCCTGGGGCAAAGTC
AGGTCAAGACCAAGCTCTGCATTAAGGAAAAGCTCAGGAC
AAGAGGGTGGAGTCAGGCTTCCCAGAATCAACTGAGTCAA
AGGACACTCAAAACTTCAATTTTAGCATCAGGGGTTCTGA
TGCAAGGAGTAAATAACCTTGTGGAACTCTGAAGCCATTT
AGCAATAGAACCCTAATCTTTTCCTTACTGGGTAGGAGCC
GTACTTAAAAGAGATTGTTATCTAGGAATGTAAGTAATTC
ATTTTTGAGTGACAAAACAAATAAGGGATGGAAAAAAAGG
ACTTTGGTTCAGAGTGGGCAGGCTCAGTCACCCTTAAAGC
AAACCTTGAGTGTGATAAGTCTGAGTGTGAGATCCACTCG
AGTCAGGAAATCACAGCGTGAGAGAAAGCCATCTTGAGCA
GCACTGCCTACTTAGGACAAGGTGTGGCTTCAGTTATGAG
TTTGGACTGTCAACAGAAGGATGAAATTAAAAAATAAACA
AAACAAAGTTGATGAGGAAAGTTACATTTCCTTCCAAAAG
TTCTAAAGCCTGAGGGGGAAAGAGAAATACAGGAAAAAAA
AAAAAGCCTCAAGAATACAAACAGGCCTGACGAAATTACT
CAGACAATATTTGAATGGGACATTCCTTTTTGTTTTTCCT
GATTTACCTAAGTCACCTAATGAGTCACACTTTGGTGCCA
TTCTGGTCTGTTAAAAGAGGGAAACGTGGTGCCTGAAGCA
CTGAAAAGCATGCAGGAGCACGTGGCTGCAAGTGGGAACA
TACGGCAGACAGCTAGATTCCATCAGACCTGAAGAATACT
TGCATGCTTTCCAGTCAGCCAAAAGCCACACTCAGCCTGG
TGTTATATCTCTGAAAAAAGGCAGTAAAAGATAAGCTGTT
TATGTACATAATTATATTTCATGGGAAACAATACTTCAAT
AATAATAATAATATGCTGATTTTTACTACAAGAAGATGAG
TTTGGGAAAGGCCTGAAAATGACCTGCCTACCTAGTTTAG
CTGCAAAGACTGTTACAGGAGTTCAAAATCCAAAGCACTT
AGCTCTCATTTACCAAAAGTAACTCGGTAAATTATGATGT
AACATTTATTATAGCATGATTAAATTTTAACCTCCCTAAA
AAGAAAGGAAAGCACATAAGTTCGTCATGAATTGACTTAA
CTTTAGAAGAGAATCTAAGACAATAACTGAATATTAGTTA
GAAAAAACAAGGCATTTAGAGCATTCATTAGGTGACTCTT
TTACCTATTAGGCACCTCTGTGTTCTAAGCACTTTCCATA
AATGATTGCATTTAGTCTTATGACAGCCTTGTGGTTTTTT
AAAATCCCCTTTTCAGAAAAGTGTAGGTGACATTTGGCCA
AAACTTTACAGATAATAAGTGGCTGAGCCTCATTACCTGA
GCCTTGTTATCACCTTCTCCTGCATGCTTTTCAGTGCTTC
AGGCACCACACTTCCCTCTTTCAACAGATCAGAATGGCAC
CAAGTGTGACTCATTAGGTGACTTAGGTAAATCAGGAAAA
ACAACAAGGAATGTCCAACTCAAATATTGTCTGAGTAATT
TTGTCAGCCTGTCTGTACCCAAATAAGTGGTTCAGCCACT
TATTATCTGTAAAGTTTTAGCCACTTGTTTGGTTCACAAA
TCTGAATCAAATCTGTGCTTTCCACTAAAACCTAGTGCTT
TTACCTTTCTTGCTTTTTAAAAAATGTTGGAATTATTTTA
TTTTTGTGGGTACATAGTAGGTATATTTATTTATAGGGTA
CATGAAGTGTTTTGATACAGGCATGCAATATGTAATAATT
ACATCATGGAGAATGGGGTGTCCATCCCCTCAAGCGTTTA
TCATTTTTGTGACAAACAATCCAATTATACTCTTTTAGTT
ATTTTTAAATATACAATTAAATTATTATTGACTATAGTCA
CTCTGTTGTGATATCAAATACTAGGTCTTATTCATTCATT
CATTCTATTTTTTTGTACCCATTAACCATCCCCACATCCC
CCACCAGCTCACCCCCGATACCCTTCCTAGCCTGTGGTAA
TCATCCTTCTATACTCTCTATCTCCATGAGTTCAATTGTT
TTGGTTTTTTAGATCCCACAAAGAAGTGAGAATATGCGAT
GTTTGTCTTTCTGTGCCTGGCTTATTTCACTTAACATAAT
GACCTCCAGTTCTATCCATGTTGTTGCAAATTAATAGGAT
CTTATTCTTGTTTACAATTGAATAATACTCCATTGTGTAT
ATGTGCCACATTTCAATAGATCCATTCATCTGTTGATGGG
CACTTAGGTTCTTTCCAAATCTTGGATGTTGTGAACAGGA
CTGCAAAAAAACATACATCGGATTACAGATATCTCTTCAA
TATACTGATTTCCTTTCTTTGGGGTATATACTCAGCAGCG
GGATTGCTGGATCATATGGTAGCTCTATTTTTAGAGGAGC
CTCCAAACTGTTCTCCATGGTGGTTGTGCTAATCTGCATT
TCCACCTACAGTGAACTAGGGTTCCCTTTTCTCTACATCC
TCACCAGCATTTATTACTGCCTATCTTTTGGATAAAAGCC
ATTTTAACTGGAGATGATAGCTCATTTTAGTTTTGATTCA
CATTTTTCTGATGATCTGTAATGTTAAGTACCTTTTCATA
TGCCTGTTTGCCATTTGTATCTTCTTTTGAGAAATGTCTA
TTCAAACCTTTTTGCCCATCTTTTTTATCAGATTATGAAA
TTTTTTTCCTGTAGAGTTGTTTGAGCTCCTTATATATTCT
AGTTATTTATCCCTTGGCAGATGGGTAGTTTGCAAATACT
TTCTCCCATTCTGTGGCTTGTCTGTTTTGTTTGCTGTGCA
GAAGGTTTTTAACCTAATATGATCCCATTTGTCCATTTTT
GCTTTGGTTGCCTGTTCTTTTCGGGTATTACTCAAGAAAT
TTTTGCCCAGACCAATGTCCTGGAGATTTTCCCTAATGTT
TCCTTGCAGTGAAATAATTTGAGGTCTTAGATTTAAGTTT
TTAATCCATTTCTATTTGATCTTTGTATTTGGTGAGAGAT
GGGGTCTAGTTTCATTCTTCTGCAAATGGATATCCAGTTT
TTCCATCAACATTTACTGACGAAACTGTCTTTCTTGGTGT
ATGTTCCTGGCACCTTTGTTGAAAATGAGTTCACTGTAGG
TCTGTGGATTTGTTTCTGGGTTGTCTTTTCTCTTCCATTG
GTCTATGTGTCTGTTTTTATGCCAGTACCATGCTGTTTGG
GTTACTATCAGTCTGTAGTATAATTTGAAATCAGGTAATA
TGATTCCTCCTTTTTTTTTTTTTTTTTTTTTTTTGCTTAG
GATAGCTGTGGCTCTTCTGGGTCTTTTGTGGTTTCATATA
AATTTTAGGATAGTTTTTTTCTATTTCTATGAAGAATGTC
ATTGGTATTTTGATAGGAATTGCACTACATCTGTTGATTG
CTTTGGATAGTATGAACTTTTTAAAAATATTGATTCTTCT
AGTCCGTGAACATGGAATATGTTTCCATTTTTTGATGTCC
TCTTCAAATTTTTTTATCAGTGTTTTATAATTTTCATTGT
AAAGATCTTTTACTTCTTAGGTTAATTCCTAGGCATTTAA
TTTTATTTGTGGCTATTGTAAATGGAATTACTTTTTTATT
TCTTTTTCAGATTGATTGTTTACTGTTGGCAAGTAGAAAT
GTTACTGATTCTGGTATGTGAATTTTGTATCCTGCAATTT
TACTGAATTTGTTTATCAGTTCTAATAGTTTTTTGGTGGA
GGCTTTAGATTTTTCCAAATATAAGATCACATTATTGCAA
ATCATTATAATTTGACTCTTCCTTTCTGATTTTGATGCCC
TTTATGTCTTTCTCTTGTCTAATTGCTCTAGCTAGGACTT
CCAGTACTACGCTGAATTACAGTGGTTAAAGTGGGAGTCC
TTGTCATGTCCCAGATCTTAGAGGGAAGGCTCTTAGTTTT
TCTCCATTTAGTATGATATTAGTTGTGGGTCTATCATATA
TGGCTTTTATTATATTGAGGTATCTTCCTTCTATACCTAG
TTTTTTTAGTTTTTTTTTTTTTGTCATGAAGGGATGTTGA
ATTTTATCAAGTGTGTTTTCAGCAACAATTGAAATGATCA
TATGGTTTTTGTCCTTCATTCTGTTGATGTGATGTATCAC
ACTGATTGATCTGCATATGTTGAACCATCCTTTCATCCCT
GGAATAAATCCTACTTGGTCATGATGAATGATCTTTTTAA
TGTATTGCTGAATTCAATTTGCTAGTATTTTGTTCAGGAT
TTTTGCATCAATATTCATTGGAGTTACTGCCCTGTAGTTT
TCTTTTTTCTTTCTTTTTTCTTTTTTTGACATGTCTATTT
CAGGGTTTGGTATCAAGGTCATATTGGCCTCCTAGAATGA
TTTAGAAGTATTCTGTCCTCTACTTTTTAGAATAATTTGA
GTATGAGTGGTATTAGCATTTCTTTAAATGTTTGGTAGAA
TTCAGCAGTGAAGCCATTGGGTCCTTGGCTTTTCTTTACT
GGAAGACTTTTTATTATGGCTTCAATCTCATTAATTTAAA
ATCTAGTACTTTTAAAATAATGTAAATAACTGTCACAGAA
AACTAGGTAATTAGGTAGAGACAAAGAAGATAAGAAATGG
GGTTAATATCTAGAAAGCAGAGATACTATTTCCTTCCCCC
CAAGTCATCACGAAAGGAAATAATTAAGAGCTATGAAATA
ATAAACAAATATTAACATTGATATAATCCACTGATATTAT
TCAAATTTCTCATTTTATTTGTATTCATGTTTGTTTGCAT
GTGCATTCAGTTCTACACAGTTTTATCACATATGTAGATT
GGTGTATCCACCATCACAGTCAAGATACAGAACAATTCCA
TCAACACAAGAATTACCCATGTTGCCTTTTTATAACTGCA
CTCACCTCCCTCATGCCCATCCCCCTCACCTCTAATTCTG
ACAGCCACTAATCTGGTTTTCATATCTAAAATTTTGTCAT
TTTCAACAATGTTATATAAATGGAATGATATAGTATGTAA
ACTTACAGTATATAAACTTTCTGGATTATACGTTTTTTAT
TCAGCATAATTCCTATGACATTCATTTAAGATTTTATATG
TGTCAATCATCCATTTTTTTTCTTTTTTACTGCCAAATAG
TATTCCATAGTATGGGATATGGGTGTACCAGAGTACTTTT
TTTTTTTTTTTTAGAGGGAGTCTCGCTCTGTCCCTGAGGC
TGGAGTGCAGTAGCGCGATCTCAGCTCACTGCAACCTCCG
CCTCGTGGGTTTTAAGCAATTCTCTGCCTCAGCCTCCCGA
GTAGCTGGGTATACAGGCATGTGCCACCACACCCAGCTAA
TTTTTGTATTTTTAGTAGAGACGGGAGATTTCACCATCTT
GGCCAGGCTGGTCTTGAACTCCTGACCTCGTGATACACCC
ACCTTGGCCTCCCAAAGTGCTGGGATTACAGGTGTGAGCC
ACCATGCCCGACCCTGGAGTACTTTTAATGAGATCCAATT
TATCAATTTTTCCATTTAATGGGGTGCGCTTTTGGTGTCA
AGTCTAAACAATCTTTGCCTACCCCTATGCTATTTCCCAA
GATTTTGTAAGTGCTATAGTTTTATACTTTACACTTAATT
CTTAGATCCCATAGATTTTTCTCATGTGTTTTTTTTCTTT
TTCTAGTTTTACGTTTCACATTTAAGTCCAGGATTTATTT
TGAGTTAATTTTTATATAAGGTATGAGGTTTACATCAAGA
TTTATTTATTTATTTGCCTGTAGATGTTCAGTTGTTCTCA
AAAATGCTATCCTTTCTCCTTTGATTTACATTTGCACCTT
CATAAAAAATTGGTTGAACATGTTTGTGTGTAGATGTATT
TTTAAGTGTCTAATATGAGCTAATCATTGAGCAAATATCT
CTTGAGCCCCTACGATGAGCCAAGCAATATTCTAGGTGCT
GGGAATGCCACACTACCCAAAGCAGACAAAAAATCCCATA
CTCAAGGAGCTTACAGTCTAGTGAGAAAAATAAATATAAA
CCAGGTAAATAAATATATACAAGGTCAGGGAAAGAAGTAG
TATGACGAAAAATAACAGAGTAATGTGCTGGGTGGTAAGG
TGTGAGGTGGGATGGGCAGCACACGTTAGATGATATGGTC
AAGGAAGGCTTCTCTGATTAAGTTACATTCGAGTAAAGGC
CTGAATTGAGTGAGGGAGTGAGCCATGAAAATACCAAGGA
GAAAAGTTTTGTCTGAAGAGGGAACATCATGTTCTGCAGG
CTCAAAAGACTGAATATGGGTAAGAGGATGAAGACTTCCA
TTTTCAGTATAGCTGCATAAGTGTCTACTGGCCCCACCTT
CCCACGGATAGCAATTCTAAACTCTGAATAAAATAGGGAA
GAAAACAACAACAAAAATCCTACCTTAAGGAACCAGAAAG
TGAACAAAAGCAGATACATTCTAAAGGAGCAATAAGTCTT
AGAAGAAGGGGACACCATAGATCAAACTTCCGATTTGTTA
TGCCTTTTAGCCTGAGAGAATATCAAAGTTGGCATGATGT
GGCATGGCTAAAACTCTGAGAAAAAACCACGTCTTTCTGG
TTTGAAAAAAACAGAGCTTTGGGCAGCAACAGCAACTAGA
AAATTATGGGGGTCCTAAAAATTAAAGAACCAAAGAGAAG
AGCCCATCCTGTGTATAAACTCTGCCCAAATCTCTGGCTG
ATCACTGAATCACCCATGAGCAGGACAGACTAAAAACAGA
GCAGCTAAGGATCAAAGAAGTGAACTGAGATTTGGGCTGC
TCCAGAGATAGAGAGTTTTCAGGTTGGATGCAAGTAAGTT
AGTTGTCTGTTTAAATGAAAAACAAAAAATAGTACAAACA
AAAATAACTTTCTTTTTGGGGAGAATATAATAGAATCCAT
TTATAATGTCCAGGATACAATTCAAAATTACTGGACATAT
GAAGAAACTAGAAAATCTGAACTCTAGTTAAGGGAAAGGA
AAGTCAATGGCGACTATCTTTAAGATGATCCAAATGTTGG
AATTAGCAGGCAAGTTTTTTAAAACAGCCATTATAAATAT
GCTCAGTGATGTAAAGGTATATATGCTTGGTAATGAATAG
GAAGATAAGAAATCTCAGTAGAAAATAAAATATTAAAAAG
CATTGGCCAGGTGCAGCCTGTAATCCCAGCACTTTGAGAG
GCCAAGGCAGGTGGATCACGAGGTCAGGAGATAGAGACCA
TCCTGGCTAACACGGTGAAACCCCTGTGTCTACTAAAAAT
ACAAAAAATTAGCCAGGCATGGTGGCATGCACCTGCAGTC
CCAGCTACTCTGAAGGCTGAAGCAGGAGAATCACTTGAAC
CCAGGAGGTGGAGGTTGCAGTAAGCCGAGATCGCCCCACT
GTATTCCAGCCTGGGCTACAGAGCGAGACTCCATCTCAAA
AAAAAAAAAAAAAAAAAAAAGCATCAAAAAATTCTACAAC
TAAAACATAAAAATGTCACTGGAGGAACTTAGCAGTTGAA
TGGAAATGAAAGGAAAGAGCCAATGAACTTAAGTATAAAT
CAATAGAAATTGTCCAATCTGAAGTAGAGAAAGACAAAAC
ATTTATATAAAAAACAGAGCCTCAGGACTTATAAGACAAT
ATCAGATGACCAAATAAACATGTCATTGGAGTTCCATAAT
AAGAGGAAAAAGAGAATGAAGTAGTAAAATTATCTGAAAA
AATAGATTTCTCAAACTTGAGAAAAGAGGTACATTTACAG
GTTCAAGGTGTTCAGTAAAACTCAAGCTGAAAAAATATGA
AGAAAACCATGCCTAGGCACATTACAGTCAAACTGCTGAA
AACCAAAAATAAAGAGGAAATCTTAAAAGCATCCAGGAAA
AAGACAGTGCTTACACACAGGGAATACTTTGAACAACTGC
TGACTTCTCTTCAGAAATGACAGAAGTCAGAAAATAATGT
ATGAAATTAGTCTTTGAGAAAAAACTAATCAAGAATTCTG
AGTAGAGGAACAACCACTTGAGCTCTTCATGACTGCTATG
AGGAGGTAAAAGAAGAAGCCTAAAGCCAGAAGCCTATTGT
AGTAATCTAGTATCGGGGAACCTGCCCCCGATAGTCATGT
AGGTTCTTTTCTATTTTCCCTAAGCATCGGCCAGGTTGAG
AAATAAAGGGACAGAGTACAAAAGAGAGAAATTTTAAAGC
TGGGCGTCTGGGGGAGGCATCACATGTCAGTAGGTTCCAT
GATGTCCCCCAAGCCATGAAACCAGCAAGTTTTTATTAGT
GATTTTCAAAAGGGGAGGGAGTGTACGAATAGGGTGTGGG
TCACAGAGATCACGTGCTTCACAAGGTAATAGAATATCGC
AAGGCAAATGGAGGCAGGGCAAGACCACAGGACCACAGGA
CCGGGGCGAAATTAAAATTGCTAATGAAGTTTCGGGCACG
CATTGTCATTGATAACATCTTATCACAAGACAGGGTTTGA
GAGCAGACAACCGGTCTGACCAAAAATTTATTAGGCGGGA
ATTTCCTTATCCTAATAAGCCTGGGAGCGCTATGGGAGAT
TGGGGCTTATTTCATCCCTACAGTTTCAACCATAGAAGAC
GGCCACACCCAAGGGGGCCATTTTAGAGGCCTACCCTCAG
GGGCGCATACTCTTTCTCAGGGATGTTCCTTGCTGAGGAA
AAGAATTCAGCGATATTTCTCCCATTTGCTTTTAAAGGAG
AGAAAAATGGCTCTGTTCCGCCCAGCTCACCAGCGGTCAG
AGTTTAAGGTTATCTCTCTTGTTCCCTGAACATTGCTGTT
ATCCTGTTCTTTTTTCAAGGTACCTAGATTTCATATTGTT
CAAACACACATGGTCTACAAACAATTTGTGCAGTTAACAC
AATCAACACAGTGTCCTGAGGCGACATACATCCTCCTCAG
TTTACGAGATGACAGGATTAAGAGATTAAAGACAGGCATA
GAAAATCACAAGGGTATTGATTGGGGAAGTGATAAGTGTC
CATGAAATCTTCACAATTTATGTTTAGAGATTGTAGTAAA
GACAGGCATAAGAAATTATAAAAGTATTAATTTGGGGAAC
TAATAAATGTCCATGAAATCTTCACAATCCACATTCTTCT
GCCATGGCTTCAGCCGGTCCCTCCGTTCGGGGTCCCCGAC
TTCCTGCAACAATCTAGTCCAGAAGTGATGGTGTTTTAGG
CCAGGGTGATAGTGTAAATGTGATTAGAAATGACAGAATT
GGGGATATATTTAGATTATGTCACTGATCTCTATAGTCAT
TTCTTTGCATGGGCTCTCAACCTCCTGTTTAAAAATCATT
CTTGAACATGCTTGTTTGAAAGATTTCTAACCCCTCTTGG
TAAAACGAGAGGTGAAGAATAATGGAAGTACAAGAGTCAA
AGGACTGGATGAAGTTCATTTTGGGTCAAATAATAGTTGG
AACTGGGATAAATGAAATTTAAAAAATAAACTTATATTGT
AGAAATTATCCCATAATTCTAACACAAACATTTTTCCATT
CTCTTCGAAAACATTTCAAAGTAAGGAAATGAATTAAATG
AGTGATTAGGTATAAGGAAAAGAGAAGATGTGAAGAAACC
TGTGGTTTTCCAGCTTGAAGACAATGGTTCAATTTAAGAA
ACACATAATGACTCAGGTGCAGAGAATAAATATAGAGTTG
GCCTTAATGGGCTATCAGTCTGATGTCAAGAGACGTTTGA
GTAACACCCAGTGTTAGGTAAGGAATGTACTGGATGTGGG
CTATATCAGCCAGGAAAGCTGAGTCATTACACCTGAAGTA
ATTGTGTCTATCAATGAGGTACACCTGACCTGGCTGAGTT
GGCTTAGCCTATATCAAAAGCAGCCCATGTCTAGAATTGC
TCTAGTCTTACAAGGCAATGCTTAGAAGGGAATATTTGCA
TTTCCAAAGTTCTCATGAGGCTCTCACTCATTCAGATAAA
ATCATCTCAACTGTGAATCTGCTGTGAAGATTTTGAAAGC
TGGAAACTTGCCTGGAAACTAACCTGGAAAATGTGACTAA
TCTTTCTGCCTGTATCCAGACCTTGATAATGTCCTCCCAT
ATTTCTGTATCTTTAGATATGCAAGTGATTTGATTTACCC
AAGCATCTGATGTCCCCATCCATCAGAGCCTCCTCTTGAT
GTTTGTCAATACTATAAATACTATCATTGCATAGACAAAT
GTGATTCATGCAAGACCCCATGCCCGGTATAGCCAAGTCT
CTGTGAGGAAACAGGACAATGAAGGGGAGAGATGTGATAC
TATGAGATAGCTAAAGCCCGTGGATTCGTCTGTTCTCGCA
CTGCTATAAAGAAATACTTGAGACTGGCCGGGCATGGAGA
CTCACGCCTGTAATCCCAGCACTTTGGGAGGCCGAGGTGG
GTGGACCACGAGGTCAGGAGATCGAGACCATCCTGGCTAA
CATGGTGAAACCCCGTCTCTACTAAAAATACAAAAAAAAT
TAGCTGGGCGTGGTGGTGGGCACCTGTAGTCCCAGCTACT
CAGGAGGCTGAGGCAGGAGAATGGTGTGAACCCGGGAGGA
GGAGCTTGCTGTGAGCCAAGATCCCGCCACTGCACTCCAG
CCTGGGCGGCAGAGCAAGACTCCACCTCAAAAAAAAAAAA
AACCTTGAGACTGGGTAATTTACAAATAAAACAGGTTTAA
TTGGGTCACAGTCCACAGGCTGTATAGGAAGCATGGCTGA
GAGAGACTCAGAAAACTTTCAGTCATGGTGGAAGGCAAAG
GGGACACAAATCCAAATCATATCACTTTGAGAGGTGTGAT
GGAAGTAGACCTTACCAATGGGGCATGAAAACTATACCTT
TAGCTTCCAAGAATCTGGTCCAGTGAAATAGTATTGGAAT
AATATAGACAAAAACCCAACAAAATCTAATGCCTAGGGTA
TTCTTTCCTGCAGGGAGCCAAAACAGTGTAGATGAAACTT
ACGGATTCTGGGACATATTCACATTTTCCACCTAACTGGG
GACAGAGTAACCTTGGGGATATTAGGTGTAGTTGTAAACA
AAAACAAACATGCGGCCAATATAAGCACTGAAAAGATGAA
TCCTGTTGTGAGGAATATAGCGATTTCTGTTATATCTGAC
TGCATTATGGGTAAGGATATTCTATGTCAATGAGAAGACC
AGCCATTACCCTGCCCCGAGATCCGTGGGGTATAGAAAAC
CCTTGGCCAGGTGCAATGGCTCACGCCTGTAATCCTAGCA
CTTTGGGAGGCCAAGGCAGGCAGATCATTTGAGGTTAGGA
GTTTCAGAGCAGCCTGGCCAACGTGGTGAAACCGTGTCTC
TACTAAAAATGCAAAAATTAGCCAGGTGTGGTGGCACGCA
CCTGTAATCCCAGCTACTTGGGAGGCTGAGGCAGGAGAAT
CGCTTGAACCCAGGAGGCAGAGGTTGCAGTGAGCCGAGAT
CGCACCACTGCACTCCAGTATGGGCTACAGAGTGAGACTC
TGTCTCAAAAAAAAAAAAAAAAAAAAAAAAGTCTCACCTT
CTTTACAATTTTTAATTTAAGTTTTTTTTTCTTTTTTATT
ATTATTATTATTATTATAATACTTTAGGCTCTATGGTACA
TGTGCGCAATGTGCAGGTAAGTTACATATGTATATGTATA
TATGTGCCATGCTGGTGCGCTGCACCCACCAACTCGTCAT
CTAGCATTAGGTATATCTCCCAATGCTATCCCTCCCCCCT
CCCCCCACCCCACAACAGTCCCCGAAGTGTGATGTTCCCC
TTCCTGTGTCCATGTGTTCTCATTGTTCAATTGCCACCTA
TGAGTGAGAATATGCGGTGTTTGGTTTTTTGTTCTTGCGA
TAGTTTACTGAGAATGATGATTTCCAATTTCATCCATGTC
CCTACAAAGGACATGAACTCATCATTTTTTATGGCTGCAT
AGTATTCCATGGTGTATATGTGCCACATTTTCTTAATCCA
GTCTATCATTGTTGGACATTTGGGTTGGTTCCAAGTCTTT
GCTATTGTAAATAATGCTGCAATAAACATACGTGTGCATG
TGTCTTTATAGCAGCATGATTTATAGTCCTTTGGGTATAT
ACCCAGTAATGGGATGGCTGGGTCAAATGGAATTTCTAGT
TCTAGATCCCTGAGGAATCGCCACACTGACTTCCACAAGG
GTTGAACTAGTTTACAGTCCCACCAACAGTGTAAAAGTGT
TCCTATTTCTCCACATCCTCTCCAGCACCTGTTGTTTCCT
GACTTTTTAATGATTGCCATTCTAACTGGTGTGAGATGGT
ATCTCATTGTGGTTTTGATTTGCATTTCTCTGATGGCCAG
TGATGGTGAGCATTTTTTCATGTGTTTTTTGGCTGCATAA
ATGTCTTCTTTTGAGAAGTGTCTGTTCATGTCCTTCGCCC
ACTTTTTGATGGGGTTGTTTGTTTTTTTCTTGTAAATTTG
TTGGAATTCATTGTAGATTCTGGATATTAGCCCTTTCTCA
GATGAGTAGGTTGTGAAAATTTTCTCCCATTGTGTAGGTT
GCCTGTTCACTCTGATGGTAGTTACGTTTGCTGTGCAGAA
GCTCTTTAGTTTAATTAGATCCCATTTGTCAATTTTGGCT
TTTGTTGCCATTGCTTTTGGTGTTTTAGACATGAAGTCCT
TGCCCATGCCTATGTCCTGAATGGTAATGCCTAGGTTTTC
TTCTAGGGTTTTTATGGTTTTAGGTCTAACATTTAAGTCT
TTAATCCATCTTGAATTGATTTTTGTATAAGTTGTAAGGA
AGGGATCCAGTTTCAGCTTTCTACATATGGCTAGCCAGTT
TTCCCAGCACCATTTATTAAATAGGGAATCCTTTCCCCAT
TTCTTGTTTTTGTCAGGTTTGTCAAAGATCAGATAGTTGT
AGATATGTGGCATTATTTCTGAGGGCTCTGTTCTGTTCCA
TTGATCTATATCTCTGTTTTGGTACCAGTACCATGCTGTT
TTGGTTACTGTAGCCTTGTAGTATAGTTTGAAGTCAGGTA
GCGTGATGCCTCCAGCTTTGTTCTTTTGGCTTAGGATTGA
CTTGGCGATGCGGGCTCTTTTTTGGTTCCATATGAACTTT
AAAGTAGTTTTTTCCAATTCTGTGAAGAAAGTCATTGGTA
ACTTGATGGGGATGGCATTGAATCTGTAAATTACCTTGGG
CAGTATGGCCATTCTCATGATATTGATTCTTCCTACCCAT
GAGCATGGAATGTTCTTCCATTTGTTTGTATCCTCTTTTA
TTTCCTTGAGCAGTGGTTTGTAGTTCTCCTTGAAGAGGTC
CTTCACATCCCTTGTAAGTTGGATTCCTAGGTATTTTATT
CTCTTTGAAGCAATTGTGAATGGGAGTTCACTCATGATTT
GGCTCTCTGTTTGTCTGTTATTGATGTATAAGAATGCTTG
TGATTTTTGTACATTGATTTTGTATCCTGAGACTTTGCTG
AAGTTGCTTATCAGCTTAAGGAGATTTTGGGCTGAGACAA
TGGGGTTTTCTAGATATACTATCATGTCATCTGCAAACAG
GGACAATTTGACTTCCTCTTTTCCTAACTGAATACCCTTG
ATTTCCTTCTCTTGCCTAATTGCCCTGGCCAGAACTTCCA
ACACTATGTTGAATAGAAGTGGTGAGAGAGGGCATCCCTG
TCTTGTGCCAGTTTTCAAAGGGAATGCTTCCAGTTTTTGC
CCATTCAGTATGATATTGGCTGTGGGTTTGTCATAAATAG
CTCTTATTATTTTGAGATACGTCCCATCAATACCTAATTT
ATTGAGAGTTTTTAGCATGAAGGGTTGTTGAATTTTGTCA
AAGGCCTTTTCTGCATCTATTGAGATAATCATGTGGTTTT
TGTCTTTGGTTCTGTTTATATGCTGGATTACATTTATTGA
TTTGCGTATATTGAACCAGCCTTGCATCCCAGGGATGAAG
CCCACTTGATCATGGTGGATAAGCTTTTTGATGTGCTGCT
GGATTTGGTTTGCCAGTATTTTATTGAGGATTTTTGCATC
AATGTTCATCAAGGATATTGGTCTAAAATTCTCTTTTTTG
GTTGTGTCTCTGCCAGGCTTTGGTATCAGGATGATGCTGG
CCTCATAAAATGAGTTAGGGAGGATTCCCTCTTTTTCTAT
TGATTGGAATAGTGTTCAGAAGGAATGGTACCAGCTCCTC
CTTGTACCTCTTGTAGAATTCGGCTGTGAACCCATCTGGT
CCTGGACTTTTTTTGGTTGGTAAGCTATTGATTATTGCCA
CAATTTCAGCTCCTGTTATTGGTCTATTCAGAGATTCAAC
TTCTTCCTGGTTTAGTCTTGGGAGGGTGTATGTGTTGAGG
AATTTATCCATTTCTTCTAGATTTTCTAGTTTATTTGCGT
AGAGGTGTTTGTAATATTCTCTGATGGTAGTTTGTATTTC
TGTGGGATCGGTGGTGATATCCCCTTTATCATTTTTTATT
GCATCTATTTGATTCTTCTCTCTTTTTTTCTTTATTAATC
TTGCTAGCGGTCTATCAATTTTGTTGATCCTTTCAAAAAA
CCAGATCCTGGATTCATTAATTTTTTGAAGGGTTTTTTGT
GTCTCTATTTCCTTCAGTTCTGCTCTGATTTTAGTTATTT
CTTGCCCTCTGCTAGCTTTTGAATGTGTTTGCTCTTGCTT
TTCTAGTTCTTTTAATTGTGATGTTAGGGTGTCAATTTTG
GATCTTTCCTGCTTTCTCTTGTGGGCATTTAGTGCTATAA
ATTTCCCTCTACACACTGCTTTGAATGCATCCCAGAGATT
CTGGTATGTTGTGTCTTGGTTCTCGTTGGTTTCAAAGAAC
ATCTTTATTTCTGCCTTCATTTCGTTATGTACCCAGTAGT
CATTCAGGAGCAGGTTGTTCAGTTTCCATGTAGTTGAGCG
GTTTTGAGTGAGATTCTTAATCCTGAGTTCTAGCTTGATT
GCACTGTGATCTGAGAGATAGTTTGTTATAATTTCTGTTC
TTTTACATTTATTGAGGAGAGCTTTACTTCCAAGGATATG
GTCAATTTTGGAATAGGTGTGGTGTGGTGCTGAAAAAAAT
GTATATTCTGTTGATTTGGGGTGGAGAGTTCTGTAGATGT
CTATTAGGTCCGCTTGGTGCAGAGCTGAGTTCAATTCCTG
GGTATCCTTGTTGACTTTCTGTCTCGTTGATCTGTCTAAT
GTTGACAGTGGGGTGTTAAAGTCTCCCATTATTAATGTGT
GGGAGTCTAAGTCTCTTTGTAGGTCACTCAGGACTTGCTT
TATGAATCTGGGTGCTCCTGTATTGGGTGCATATATATTT
AGGATAGTTAGCTCTTCTTGTTGAATTGATCCCTTTACCA
TTATGTAATGGCCTTCTTTGTCTCTTTTGATCTTTGTTGG
TTTAAAGTCTGTTTTATCAGAGACTAGGATTGCAACCCCT
GCCTTTTTTTGTTTTCCATTTGCTTGGTAGATCTTCCTCC
ATCCTTTTATTCTGAGCCTATGTGTGTCTCTGCACGTGAG
ATGGGTTTCCTGAATACAGCACACTGATGGGTCTTGAGTC
TTTATCCAATTTGCCAGTCTGTGTCTTTTAATTGGAGCAT
TTAGTCCATTTACATTTAAAGTTAATATTGTTATGTGTGA
ATCTGATCCTGTCATTATGATGTTAGCTGGATATTTTGCT
CGTTAGTTGATGCAGTCTCTTCCTAGTCTCGATGGTCTTT
ACATTTCGGTTTGATTTTGCAGTGGCTGGTACCGGTTGTG
CCTTTCCATGTTTAGCGCTTCCTTCAGGAGCTCTTTTAGG
GCAGGCCTGGTGGTGACAAAATCTCTCAGCATTTGCTTGT
CTGTAAAGTATTTTATTTCTCCTTCACTTATGAAGCTTAG
TTTGGCAGGATATGAAATTCTGGGTTGAAAATTCTTTTCT
TTAAGAATGTTGAATATTGGCCCCCACTCTCTTCTGGCTT
GTAGGGTTTCTGCTGAGAGATCCGCTGTTAGTCTGATGGG
CTTCCCTTCGATGGTAACCCGACTTTTCTCTCTGGCTGCC
CTTAACATTTTTTCCTTCATTTCAAGTTTGGTGAATCTGA
CAATTATGTGTCTTGGAGTTGCTCTTCTCGAGGAGTATCT
TTGTGGCGTTCTCTGTATTTCCTGAATCTGAATGTTGGCA
TGCCTTGCTAGATTGGGGAAGTTCTCCTGGATAATATCCT
GCAGAGTGTTTTCCAACTTGGTTCCATTCTCCTCGTCACT
TTCAGGTACACCAATCAGACGTAGATTTGGTCTTTTCACA
TAGTCCCACATTTCTTGGAGGCTTTGCTCGTTTCTTTTTA
TTCTTTTTTCTCTAAACTTCCCTTCTCGCTTCATTTCATT
CATTTCATCTTCCAGGGCTGATACCCTTTCTTCCATTTGA
TCGCATCGGCTCCTGAGGCTTCTGCATTCTTCACGTAGTT
CTCGAGCCTTGGTTTTCAGCTCCATCAGCTCCTTTAAGCA
CTTCTCTGTATTGGTTATTCTAGTTATACATTCTTCTAAA
TTTTTTTCAAAGTTTTCAACTTCTTTGCCTTTGGTTTGAA
TATCCTCCCGTAGCTCGGAGTAATTTGATCGTCTGAAGCC
TTCTTCTCTCAGCTCGTCAAAGTCATTCTCCATCCAGCTT
TGTTCCGTTGCTGGTGAGGAACTGTGTTCCTTTGGAGGAG
GAGAGGTACTCTGCTTTTTAGAGTTTTCAGTTTTTCTGCT
CTGTTTTTTCCCCATCTTTGTGGTTTTATCTACTTTCGGT
CTTTGATGATGGTGATGTACAGATGGGTTTTTGGTGTGGA
TGTCCTTTCTGTTAGTTTTCCTTCTAACAGACAGGACCCT
CAGCTGCAGGTCTGTTGGAGTACCTGGCCGGCCGTGTGAG
GTGTCAGTCTGCCCCTGCTGGGGGGGTACCTCCCAGTTAG
GCTGCTTGGGGGTCAGGGGTCAGGGACCCACTTGAGGAGG
CAGTCAGCCCCTTCTCAGATCTCCAGCTGCGTGCTGGGAG
AACCACTGCTCTCCTCAAAGCTGTCAGACAGGGACATTTA
AGTCTGCAGAGGTTACTGCTGTCTTTTTGTTTGTCTGTGC
CCTGCCCCCAGAGGTGGAGCCTACAGAGGCAGGCAGGCCT
CCTTGAGCTGTGGTGGGCTCCACCCAGTTCAAGCTTCCAG
GCTGCTTTGTTTACCTAAGCGAGCCTGGGCAATGGCGGGC
GCCCCTCCCCCAGCCTCGCTGCCTACTTGCTGTTTGATCT
CAGACTGCTGTGCTAGCAATCAGCGAGACTCCGTGGGCGT
AGGACCCTCTGAGCCAGGTGCAGGCTATACTCTCCTGGGG
CACCGTTTCCTAAGCCCGTCGGAGAAGCACAGTATTCGGG
TGGGAGTGGCCCGATTTTCCAGGTGCCGTCTGTCACCCCT
GGAAAGGGAACTCCCTGACCCCTTGCGCTTCCCGAATGAG
GCAGTGCCTCGCCCCTGCTTCGGCTGGCGCACGGTGCACT
CACCCACTGACCTGCGCCCACTGTCTGGCACTCCCTAGTG
AGATGAACATGGTACCTCAGATGGAAATGCAGAAATCACC
CGTCTTCTGCGTCGCTCGCGCTGGGAGCTGCAGACCGGAG
CTGTTCCTATTCGGCCATCTTGGCTCCTCCGTCCTAATTT
AATTTTTATTAAAGAATATTTTACATGCAGAAAAGCATAT
TGTCTCAAATGCAGAGCTAGTTGACTTTTCACACACTGAA
TATACCCATGTAACACCACCCAGATGAAGAAACAAAACAT
TACCAGGACTTCCAAAGCCTTCCTCATACCCCTATCCCGG
GGGAAATTGCTATTTTGACTTAAACACTATGAATTACCTT
TGTCTGTTTTTATACATTACATACATGAAACAAAACAGTA
TGTACATCTTTTGTATCTGGCATCTTTCACTAAACACTTT
CTGTTTTGAAATTCATCTGTATAATCATTCATTTCATTGT
TGCAGTATATTTCATCATATGATGTATCACCATTTATTTA
TCCTCTACTACTCATGAGCATTTTGATCATTTCCAGTTTG
GGGTTATTGTAAATAGGGCTGCTATAAACATTCTAACACA
TGCCCATAGGTGAATAGATATGGATGCGTTTTTGAGAGGT
AATCTCTAGGGGTAGAATTGCTGGATCGTAGAGTAGACAT
ATGTTCAGCTTAGTTGCCAAAGAATTTTGTAAGGCAGTTG
GACCAATTTATACTTTCACCAGCAGGTTTTCAGAGTTACG
GTTGCAATACATTTTTACTAATACTTGATATTCTATCATT
TTAGCTATTCTTCTGAGTATGAATTCCAAAATTGTACTTT
GTGTTTGATTTTAATTTACCTAATGACTAATGAAGTTAAC
CAAGTTTTCTTATGTCTATAAACCAATTGGATATCATTTT
TTGTGAAGGTTCTTCAGGACTTTTTCCATTCTCTTGGTGG
GTTATCTTTTTAAATTTATTTGTAAAAGTTCTTTATATTT
GGGGGGGGCACAAGCCCTTAGTTTGACATGAGCTTTGCAA
ATAGTGCTTTCCAGATTGTAGCTTGCCTTTCACTCTCTTA
CTGGTGTCCATATTAGTGTTCCAGGGCTGCCATGACAAAA
TATCAAAGACTGGGGGGGATTAAACAACATAGTTTTGGTT
CTTTTTATTCTCACAGTTCTGGGGCAGGGAGTCTGGGATC
AAGGTGTGAGCATGCTTGTTTTCTTCCGAGCCTCTCTCCT
TGGCTTGCAGATGGCCACCTTCTGGCTGTGCTGTTACATG
ATCTTTACTCTCCATGTCCACATGTCTGGTGTTTCTTTTT
GTGTCCAAATTTCCTCTTTTCTTCTAAGGACACCAGCCAG
ATTGCATTAAGGCCTAATTTTAAAACCACATTTTAGCTTC
ATTACCTCTCTAAAGACCTTATCTTCAAATATGGTTACAT
TCTGATGTACTGGGGGTTAAGACTTCAACAACATATGAAT
TTTGGAGTGGGACACAATTCAGCCTATCTCAGTGTCTTTC
TTTTTTGAGATATAATTGACATACCATAGAGTTCACCATT
TTAAATTATACAATTCATAAGACTGTGCAACCATCACCAC
TGATTCCCAAATATTTGTATCACCCCACAAAGACACTGCA
CACAAATTTGGTGTCCTATAGTTCACCTTTTAATGTAAAG
AGCCAAATTCCCACATCCTTTCAAAGCTAATACCCCAAAG
TGAACATGGGGTGTATGTTACGTATACATTTACCCATTGC
ACATGTGCTCAACCTCCTCATAAATATGTATAGCTTTGCC
CCCAAACCGACTGTATTAGTTTGTTCTCCCACTGCTATAA
AGAAATACCTGAGACTGGGTAATTTATAAAGAAAAGAGGT
TTAATTGCTCATGGTTCTGCAGGCTGTACAGGAAGCATGG
CAGCATCTGCTTCTGGGGAGCTACAGGGAGCTTTTAGTCA
TGGCAGAAGGCAAAGGGGGAGCAGGCCTCTTACATGGCAG
GAACGAGAGGTAGAGAGAGTGGGGAGGTGCTACACACTTT
TAAACAACCAGATCTCCTGAGAACTCACTCCCTATATAGT
ACCAAGTGGGGGGATGGTGCTAAACCATTCATGAGAACTC
CACCCCCATGATCCAATCACCTCCCGCCAGGCCCCACCTC
CAACACTGGGGATTACAATTCAGCATGAGATTTGGTGGGG
ACACACATCCAAACCATATCACCTACTGAATATATATGAC
TCTATTGTGTAATATGGACCCTGTCAGACATAAACCCCAA
TCTACTCTTTCCTTCTTTGAAGAGAGATCACCTTCAGTCC
ATGCCAGAGACTATTTCTTCACAGTTTGCAAACCGTTATC
ACCAATAAATCTCTCTTTCTACTACTTAGCCATCCTGCTG
GTCTTTTGGATGACAATGTGAAGGTCCAGTCTGGCATTGC
CAGTCATATATCTCTCTGTTAACCCAAAAGTTTAGTTAAA
GTCTGCTCTGCAACCTCCTGTGTGACTGCTACTTTGAGAA
AATTTTTAAAACATGGGCAGCAGGGGAATGTTTTCTACTG
TTGGTCAAGCTGCAGTGGAGAACCAGCGGCCAGCCACAGA
AGGTAAGCGGGAGTGAGCGTGAGATTTCAGAGGAGGCAAA
TATTGGAAGAGTTAGTGACTTGTCAGAAATATAAGGCTCC
CAATACCCAGCAATATAAGGGGGACACATGTGGATGAGCC
CTGAAGAGCTCTGCTAGGCCCCCATGGTTCCCTTTTATCA
TTTCTGTGCACCCCTCTGCAGGTATCTGGGTGCTGCTGCA
AAGCAGAATGAGAGCCCCGTTTCTTTTCCTCAAATTGGAG
CAAATTCTGAGGCATAGTTTATAGCCCAAAGTTCCCCTTT
GGGATAAAGCTATGCTGCTACCTCCCTCTCCTTAGGATGG
TCCCTGATAGCCCTGCGGGGGTCCTTCCCTTTCCAGCCTT
GCCACCACCACTCCTTTTCCTGTTTTTCCGGTAACACTTC
CTGAATACATTACTAACACATGATTCCTCTTCTCACGGTC
TGCTTCTGAGGAATCTGACCTAAAAGAGACACCAAAGTCA
TTTAAGTTAAAATATTAAAGAGTGGTCAGATTGAATTGAA
AGATTTGAGTATGCCCAAGAGGAGCACTTGTGTTACACAT
AGATTAAGCTTTCAAACACTTTCAAGCTTGTTATTATTGG
GTGAAAGGGATATCAAACAAAACCAAATATCCCTTAAATA
TAAAGTGGAAACAAGAAGTTACTCTAGAGAAATACTAGTA
ATCAGAATGGAGGAGACTCAGAAGAAGATGGCATATTTGA
TCTGATACGGTCAGGAAGAGTACGAAATGAAAATGTAGGG
TAAAGATATTTCAGATAAAGGATGCAAGTATGTGTTTTTT
GAGGACAACATACACAATAAAGTTGAAAAGTAAGTTAATC
AGAGAAACATCAGAAAATGACTTGCAGAGAGCCCTAATTT
TTCATTACTCAGAAATCAAAGTGAAAACAAAGATTAATTT
GATTTTTGATAGGTAATTATTTATTCAGCCAGTCCACCAA
ATCCAGGAAAGCAGGAACTTAAACTGAACTAAGACAAAAA
CTATGAATTGTTTCATATGATCAGTACCACTAAGAATATT
AGTGAATTCTCCTAAACACAGATATTTTTCCCCAGTAAAT
AATAGTACTTGAAAAACACAGAATTGCTAAAGAGAGAAAT
ATAACTGCTTCTCTGTTTTGTGGGGAAAGGGAAGGAAAAT
CCTTCCTAACTGGTTTCTAACTGGTGTTGTTCCTCTTCAA
GTCTCACGCGTGTTCCAGTCGTTTAATCTCCAGAAACAGC
TTATACACCTCCAGGGTCATTTTCGAATCCTCTGGGTGTG
GGAGACACTGCATGAGCTTTCTACCCATGAGCACTTGATC
ATAACCTTCAGAGATTACCTAAATGAAATAAAGCGATAGT
TTTTGAGAGGCTTCTCTCCAAATGAAATCCAAAGATGTAA
GATTTCTTCTGGATGTATCACTGATGACCACAAAACTGGA
ATGTTAAAACCCTCCTCAGGACAGATGAATAAAATCCCAA
AGAAACTAGGGTGTCAGCAAAGTGTTCTCCCTCGGCTGTC
AGGCAGCAATCAGTAGCTGGTGAAGCAGGGAAGGAACAAC
GCTGCAGACAACACCCAGGGGGCCTCGTTAGGGGCAACAG
AAGGGACAATTCTGATGGGCCCATCTGAAATGAAGCAAAA
GCATAGCATTTATTATAGAAACTATGAGGCTGGGGGTCAA
GTCAGCTGGATGTATGAGACCTTCCTATCTAGGGGTGTGG
TCCTTCTTGAGCTTGCCTTAACAAGCATACCAAAGTGCTT
CGAAGGTGACGGTGCTAATTCTGTAAGTGATGTGTCGAAA
TAAATCCTGCCAAAAGTCAGATCTCGCTGGTGTTGGCTAG
GACAGTGCTCCGCAGGAGGCTATCATTTTTAGAATGGGAT
AGGATGCCCTGAAATGTGTGCCACTTACCCACTCACACCT
GGGCACCTCTGGGTGCCTGCCATGTTCTGTGCTCTGATCA
AGTGATATTTTGAGGACCAACCAAAGTGACATTTTGGGGA
CCAGCCACTTTATAGCCAGAGTCACACTGGATGGTGACAT
TTTCAAGTTCAACATACAGATCCTTACCCAGACAGCTTTC
CATTTTCTGTCTCTGGTTTCAGACACAGAGCTATAATGGA
AACACAATTTTGATCATCCTATGATTCTCAGAATAAGATA
TTATAATAGTAAGAATATTGAGAATTATGAAACACTGATA
AATTATACCTGGATGGGATGCTGAGAGTTGTTCTTTACCT
CCATTTATTTATGATTATAAGAATAAGATTAATAATAATG
CTGATAATGTTATTGCACATACTACATGTCAGCATAAGTA
CTAATGCAAAACATTATTACCTCGATTTTGCTAAAGAGAA
AAATCAGGTACAGATAGTTTGTGTGACTTGTCTAATATTG
CATAGCCTTTGGGTGGCATGATTATGATGTAAACCTAGGC
ACCACGGTCCTAGAGTCAGTTTTCAAAATTAGTACAGTAT
CTCCAAACCTTGATCTTTTCATGGTCCTAAGTATATAATT
TTTATTCTCATATTCTTAATATCTTGCTGTGTTAAATGGA
GACAGTGGTGGGGAATTAGCTCCTTCAGTTGCTATTAATA
GATTAGTTAAAAAAAAAAAAAAAAAGGTTGGCCCTATCCT
TGTGGTTGACCAAAAATCCCCTATCAGGTCAACTTCATTA
TGAGAAGGTGGGAGCATGCATGAGGTTCTAATGGAGACAT
CCAATACTTCAAGGATGTTAGGAATTTACCCACAGGATTC
CTCATTTAAACTTAAGTAGATGCCCACTAAAATTTTGCCA
AGTCCTCACTGATACTCTCAAATTAAAAATTGTATCTCTA
AGTCCACTAACAGAACCCTGTATATACAGACACTTGAATT
ATAACAAAGGTCACACTGCAGAGTTGTGTGGAAACTATAG
TTTATTAAATAAGTGGTATATGATTAATTGAATAGCCATT
GGAGAAAAACAAATTTTAATCACTATTTTCCACCATAAAC
ACACAGGAATTCCAAGTGATTTGGAGATACTAATGTGAAA
AGTTAAAACAATAAAGCTCTGGAAAATAACATAAGGAAAT
ATTTTTTGTGACCTTGCTGCAGGCAAATATTTCTTAAACA
GGATGTGAAAGGTGCCAATGTCAAGGAAAAAAATTATAAA
TGAACTAAATTAGAATTTAGAACTTCTATTTATCAAAATT
AGAACACTCATACACTGCTTGTGGAAATTTAAATTGTTGC
AATCACTTTTGAACAAAATTTGGCATTATCTACTAAAGAT
GAATATATGGCTGCGTGTGGTGGCTCACAGCTGTAATCCC
ATACTTTGGGAGGCCAAGGCAGGTAAAGGAGGATCACTTG
AGCCCAGGAGTTCAAGACCAGCCTGGGCAACAAAGAAAGA
CCCTCTCTCTACAAAAAACTTTTTAAAAATTAGCCAGGTA
TGGTGGTGTATGCCTGTAGTCCCAGCTACTCAGGAGGCTG
AGGCAGGAAGATCCCTTGAACCCAGGAGTTGAAAGTTACC
GTGAGCTATAATCATGCCACTACACTTCAGCCTGGATGAT
AAAATGAGAACTTGTCTCAAAAAAAAAAAAAAAAAAAGAG
ATGAATAGATGCATACTCTATGAAATGGCAATTCCACTTT
TAAGTTTATTCCCAACAGAAATATTTGCACATTTGTATCA
AGAGTCATGTGCAAGAATGTTCATAGAGCATTGTTCATAA
TAGCCTATAACATGAAAATCCTGAACTTTTATAAGATACA
TAAAATGTGTTATGTTTATCCAAAGATTATACAACAATGA
AAATGAATAAGCTATCACCCCATGCAAGAACACATAGATG
ATTTTCAAAAACATAATACTGAGTAAAGAAGGCAGGCACA
AAAGAATACATACATGATTTCCTTTACATGAAAAGTAATG
GCAAAAACCACAGGGACTTTTGCACCAATCTAAATATAAT
GCTAAAAAGTTGATAAAACTAATATAATGCTAGAGGTGAG
ACTAGTTGGGAAGGAGAGTTGGGGAGTCACTGGGAGGGAG
CACACAGAACACTTCTGGGATGCTGGTAGTGGTGATGCTT
CTTGACTTGAATGGTAGTTTGTCATGGTGGGTTCACTTTG
TGATAATTTATTGACCTGTACACCTAAGATTTGGACACAG
TGTTGTAGTATGTTATATTTAAATTAAAACTTTTATTCAA
GCAAAAAGTGGCCTTCCAGATGACCTCTGAAAGATACATT
GATATCTTTCAGATAGTGTTCAAGAGTGATAAACTGTGAT
CATTCATGCTATTAAAATATTGTACCATGTGTATATATTA
ATTATGCAAATTAAATAAATAAGTAAAGTGTAAATTTCTA
AGTGCTGCCTCTGTCTAGGAGGAGACTCTTGTTTGACCTT
TCATAGAGGCTCTACCTTCTTAGCAAGGGCCCTCAGTAAG
TTTGGAGTTAACCTTTACATTGAGGGGCTGGAACCAACCA
ATGTGAATTTCTGCAGGTGACTTCAGCCTCTCCAATTAGA
ACATATCTATCATCACAGTGGTAGAGCACCAGAGTAGTAG
AGAATAAAAAATGATCTCACATCTTCATAGGACCCATGGC
CAATGGGAGGAACCATTCTGCAAACTTGAATGGTGAGAGA
GAAGGTAGAGGAGAATGAGCTAGAGTTTCATTTAATGAAC
AATTCAGTGAGTGACCCTTCTCGTTATACAGAACTAGGTC
ATTAACTTATTGTACTGCTGATGTACATTGCATCTCCTTG
ACAAAATCAGTAAACTTTTACACTGTTCATGAACTTCTGG
GCACAAAAGCATTAATTTAGCCGCAGGGAGTTACTCCAAA
ACAGAATCATATTCAGTAATCATGAGGCTAAATAAAAAGA
AAGGCCACAAATTAATTTTCAAAAAGCAGACAGTGCAATT
TAAAAACAGCTGAGAGACTTGAATAGATGTTCCTATAGAG
GGGCTATACAAATTGTCAACAGACATATTAATAGGTGCTT
AATCCCATGGGTCATCAGGAAATACAAATAAAAGCCACAA
TGCGAAATCACTACACATTCACCAGAATGTCTACAATTGA
AAACTATGATAATACCAAAGTTTTCATGAGTAGGACACAA
TGTAACTCCAATGAACTACCTAAGGAAATATAAACTGGTA
CAGCCACTTCCAAAAACAGTTTGTGGTTATCTCCTAGAAC
CTGGCAATTACAATAATGGATATTTTCTTGGCAGAAATAC
ACAAACGTGCACTAAAAGACAAGCTCAGAAATGTTTTCAG
CAACGTTATTTGTAATGTGACCAAACATGAAAGAGCCTAA
AAATCCATCAACTCTAGAACAGATAAGTAAATTATGGTAA
TTCAACTGATGGAGTACTAGACAGCAATAAAAATGAATGA
GATACTATTTACAAAAAATGGGTGAATCTCATAAATACAT
TGAACAAAAGCAGATAGACCATTAATGTATAATTCTATTC
CATTTTTAAAGCTTTTAAAAATTCAAAACTAAGCTACAGA
ACAAGTGTAAATAAAATAAGGAAATGATTACTCTGCAAAT
CAAGATGATGGTTACATTTGAAGAAGGATGAAGTGGTAAA
TGGGAGGGCCCCCATGGGACTTCTGGGGGCTGGCAATGTC
CTACATCTCTACCTGGGTGAGATTTTCATTATGTGTTTGA
TTTTTGATGAATCATGTTGCTGTACATTTTCACTTTGTAT
ACTTTTCTATATGTGTGTTATATTCTAATAAGCTTTTTAA
AAAAGAGTTGATTATCTTTGAAAATGGGTAAAGAGTGAAC
GAATCCAGATGAGTCCCCACCTCTTCCAACTACCACCCCC
TCCACAAAGAGAATGTTTTATTGTTTTGCAATGTTTGAAG
AGAGGTTTGTTGAAACAATGCAAAACAATGGCATATTTGG
AAGTAAGAAATATGCAAAGAGCACTTTGGGAAGTTGAGGT
GGGCAGATCACGTGAGGTCGGGAGTTCCAGACCAGCATGG
CCAATGTGGCAAAACCCCATCTCTACTAAAAATACAAAAA
TTAGTGTGGTGGAGCATGCCCATAATCCAGCTACTCAGGA
GACTGAGGCACGAGAATCGCTTGAACCTGGGAGGTGGGGG
TTGTAGTGAGCTGAGATCATGCCACTGCACTCCAGCCTGG
GCAACAGAGTGAGGCTCCACCTCAAAAAAAAAAAAAAAAA
AAGAAGAAGAAGAAAGAAAGAGAGAGAGAGAAAGAAAAGA
AAGAAAAAGAAAGAAAGAAAGGAAAGAAAAGAAAGAAAGA
GAGAAAGATGGATGCAATATTGAGTTGTTGAGTTAGCCTA
TCAGAAAAGGAATGATCTATAGTGCCAGAAGTTTTGCAGA
CAAGATTTAGTGCAATTTAATAAATTCAGAGCACTGAGTA
TGTTGATAAAGCACCGCACTAAGGGAAGATTTCCTGTTAG
GACTGAATCTAAGTTAAAGCTGTTTCCAACTTATTTGCTA
AAGAGCAAATTAAAACTGCTGGCTCCTTTCTCATGGACTC
CATCCTCACCAAGAACTACTTCTTCATGTGTGCACTGTTC
TCGGGCACTCTCACCTGTTCAGTGTTCTCCTGTTAAGCCA
TATGCATTCTCACTTCTGTGCCTTTTCTTCTGCCATTTGC
CCTACTACAATGCTCTCTACCTTTCTCCACATGCAATCCT
GGCACACGGTGATCATCCCTGCCTGTGGTTGCCTATGGCT
CTCAATAGGAATGATATTTTGAGTTCTTAGCCACTTGCAT
TTTATATATGTTTATCATATATTTATTCTACAGAAAAGGA
AACACAACCTTAGAGAGGTCAGTTATTCTGCATAAGATCA
CAGCTACTAAGTTCCAGTGACATGAATCAAACTTAGGGAT
TAAACTCAGGCTTCTATCAGTTCAAAACCCACTGCTCCTT
CTTAGAATACTGCTATTTTCTGCTCTCTATAGAAAGCATT
CGGTAATTACTTTATGTGGCAGCTTCAGAGGTTTAAAAGG
CTGTAAAATGGAGGTTTTGGCTGAAAAACAATATTCTTGT
TATTGGTAAAGTCAAGTAACCCTCTCTCACTGACGAAGTA
GGTGACTCATAACCGGTTAGAAAGCTCTTATCTCCCACAC
CTGAATAAAAAACATTGAAATGACAGAAACAGAAGATATT
TTAAGGATAATATTTGGGAAGGATTTTTTTTGTAGTGAAG
CATTTGTTTTCCTGTGAGCCCCATTCCATCACTTCCATGA
GGAAAATGTATGGGTGCACTTTTCCTTCACATTGAGAGAG
GGACTCTAAGGAGCCCTCTGAAAAAGCCTAATATGGCTCC
TCTCAGTTTGGACAGAGGGACACAGTGGATTAGTGTTGGA
CTCCTGCCAGGCAAATCTAAAATGCAAAAGGTGGGCTGTC
CAGTGGCTCTGATAGTGGGAACAAATGAAAGATCTCTGCT
GCTTTGAGATTGACCTATACTGCTGATGTTATTCAGAAAA
ATGGAGGCGTGAGTACTTCCGGGGGATTAGAAATCAGGTG
CATGAGAAAGTCATTCATGGTGGAGTTGTCTTCAGGTGTC
TAAAAGAGCCACCAGGGTGGGAAGAAGACCTCAGTAAAAA
CAAAATAAACAAAAACAAAACCTCTAGGAGTCACCAGATA
TCGATGAGATAGGAAAAAGCAAGTGGTCAACCGGAATTGG
AGATGGGTTTGACCACACCCAGGGAATTGTTAACAGATCC
ACAGTGATGTCGGAGGACCCCATCCCCACCCCTCCACACA
CACAAAATACAAGAGAAAGAGCAAGTCAGAAGCACCCAGG
AGGCCAAGGATTAGCTCAAGTCAAACATTGTTTCTCTCAC
TTCTTCTCCCAAACTTTCAACTCAGGGGAGCTCAAAAAGC
ATAGCAACAGTCAGTTGCAAGGAAATGTTTGTTTTTGTAG
CGAGGAAAAGAAATTCACCTGTATATAAGTCCACAGCCTC
CACACAGCATTTCCTAACCCTCAGATTAAACACCTCCATG
GAAATAGAAAACATAGCTTTTAATTTTTATAAATAAATAA
ATAAATACATATGTAGAGCTCTTTGCTAGGCCTTTTGGGT
AATATTAAGGGACATACTTGTAATGTATTTGAAAAGTTAA
ACTATAGCCATATAAATAGTCATACCATAGAACCAGTCAC
ACAAGTGCCAGAAGATTAGGACAGAAAAGGAGTTCTATAG
GAGAAGGTGGTGACAGAACAGAGGACTGGATTATCAAGGG
AAGGCTTCACAGAGTAAGGGGGAGGTACATCTTCAAGGGT
GGGTAAAGTTGAGTCATTGAAAAAATGGGAGAGGCACTGA
GGCAATTGGCAACTCTGGCATCAGATTGCTGTTGCAAGAG
AAGTGGGAGGTAGGATCAGAAAGGGAGGCTAAGGTTGACA
AGACATTAAACACCCTTTCAGGGGGTTGGGATCAGAAGTA
ATGTGAAGATTTGAGGGACCAGAAGATAAAAGAAAAAATA
AGTAGGAACATGGAGAAATAATTCAAAGACTTGTTGACAG
ATTGGAGAAAGTCCTCCTCCATTTCCTCAGAGTATAAGAA
GGGAACTCAGAGGTGGAGTTGGCCTCTTTATCCTGTACTG
ACACTGTTACCTAAATGAACACCATCCCTCAATAGTTTTC
GTGCTTCTGATGTGAAGAATTATCTTCCAAATACAGTTGC
TTCCTTAATAAATCACACTTTCCTCCTCAATGATCCAAAA
AGCATGGCTTCAGCACTTTATATCAATCTACCAGCTCTCA
GAAGAGCACTCAGCTATGATTTTTGGGTCAAGATTTCTCC
CCTAAACCATCCAAATCCTCCATTTTTGATGCCACGATAG
CTGTTTCAGGGAATATGTTTATAAATATTTTAACATGTTA
CAAAAATTAGTTCTCTCAAGATAAGAAACAATGTTGGCTA
ATGACAGAGAAAACTACAACTTTGCTAAAAGGACATTCCA
TTTAAATAATATAACAATCATTAATTTCCATAACAACAGC
TCTTCAACCAGTTCTGGCAAGTTTTCTCAATCTCATACAT
TTCTCATTCATTCGTAAAAACTTCCCTATATTTGAATAAC
AATGTGTTACTATTGCAGTAAACTGAGGAATGGAGAGACT
TTTAGATACTGCTTGGCTTTGGAGACTTCCCTATTCCTGC
TACAACTCTGAGCTGTAGCGCGGCTCCTATTAGCCTTATG
CAGATCGGCACTAGTCTTAGTCGGCCCCACACTTTCTTGG
AGCACACAGTCCGCACTAAGAGATCTGTGACTCCCCACTT
CGCAGCTGTTGTGACTAATTAGGCCCCTCCATTTACACAC
TTTCACACACTTTTAGTTCCCATGTTTGTAACTGGGGTGG
TGAGCCACTCTCGCCACCTCTAGATTCCTAGTTGGGATGG
TGAGCTACTCTCGCCACCTCCAGATTCCTAGCTGACTTAG
CAAGCCACTCTCGTCCTGTCTTGGCGGGGTGTGAGTTTCA
TCCGAATTGACGAGCCCCCAGCCCCTCTGGGTCGGACTAT
TCGGCACACCCCAGGAGGTGATCAGGCTCCCCTTCCATCC
AAGGAACGGGTCCTCCCTTGGGCTCCCAAAACCTTACCAC
GTTTCCTGAAGCGTGCTGTTTCTGAAATCGTCCTGTAGCT
CCTTTTAGGTTCTGTTGCACTGCTAGGTAGGGGGGCGCCA
GGTCATGGTAGAGCTGATCCCCACTCTGGGCTGAAGTTCT
CCTAGCGGCGCCTGGGGTCACAGGTTTCCCAAGGCCCAGG
CTCCAACCCCCAGAGGCAAAGGAGACAGTAAGCCTGCCAT
CTCCAGTCCCTTCGTGGTTGCCAAAAACATTGTGGTAAAC
TGAGGAACGGAGAGACCAATACGGAGTACAGGAGGATTTG
TTTATTTTTAGGTATACACCGGCTCAGAGGATTTATATCC
AAAAAATCTGAGCATTGAATAAAGATAGAGCGGCATTTTT
ACAAGAGGCCTTACCAAAGCAAAACAAAAGCAGTTAATTA
TACAGTGACAGGTCACTTAATTCATAGCATAACATAACTT
GCGACCTTGCATAGCTGGTGACCTTGTAGCTGCATCGAAA
GAAAAATAAAAACCTGGCTAAATATAGACATTTGTGAAAC
ATAATGCTCAAGAAGCCTGGGAAAAGAGTAACAGTAAAAG
AATTTGTCTTTTTTTTTTTTTCTTTAACCTTGCTCTAAAA
TGGAGGGATATTTGGAACCCGTTCCTTTGTCTTTGCTATT
CAGACAGCATTATCTTATAACTATCCTTAAAATAAGCTGT
TAGGCAAAGGAAAACTGTTTTTTTAACCCTTGCCTTGCCA
CATTTTGGGCCTTAGCTTTTACTTTTTTTAAAGTAAATAA
ACGCAGTACTTATTGTCATTATTATTATTATTTAAATTTC
TGCCTCATTACATTTGTATAAGGCTTTATAGTTTACAAAG
TGCTCTATATTTTACTTCAGCAAATTCACTCAATTTGTGA
TAACAGGCAATATATTGTGCTTTGAGGATGGAAATTTTTT
CTGATCAATTAGTAACTGAGATTGTAGATGGTATAACTAA
CCTAATTGGAAAATAATTGTGTCGTAAGCATTTAGGAATA
TTTATTTAAATATAAGAAATTGATTTAAAAATTAAAGGTT
ATTCCTTTCTAAAGCAGCTCTGCAAAGATTTTTGCATATG
AACACTTTGTTGTTTTAGACCTAATAACAGCTTCTATCTA
AATTAGAACAATTTCCTTGACATTTTAAGATTCTTCATTT
TTATTAATAACATAGTCACTTTATTTTCTCGAAAATCTTG
TGAACTACCACCATTTGACTATATTTCCCAGTCTAGTGCT
GGGAAAATGCTTTGCAACTTGAGGGACATGGCAGAGTCTC
AGAGGGGACACAATGGGGCTCCGCCTTCTCCGATACCTTG
AATCAAGAGGAAGAAAAGTTCTCTAAGTAACCGTTGAAAT
ATGCCTATGCCAAGGAGTTCAGCCTTGGCAAAGTCCCAAC
AACTGGTCACTGAAAGGGAGGGGTAAGGAGTGTGACTGGT
AGACCAGATGCTGAGCACAGTTCTGACAGACGGGAGCTGA
TATGGCCCTTTCTTGGGGAGAAGAGTCTGGGGCACCCTCT
GAGATTCTGTATGTATCTCCCTAAGACTTTATCACTGTTG
AGGCGGAGCCAGTGATGAGTCCCTTTCTGGGTATATGCAT
AATTCTTCTCTGAGGGAACAAGAGCAAAAGGCAAAAGGAC
TGCAGCTCCTGTCACACAGGGCAAGTGGTGGTTCTCCAGG
AAGGAGAGGTCGCAGCATGAAAGGCCAGGCTGAGAAGCAG
TTCCTGTCCAGGAAGCAATATCCTCAATGAGGCAGATAAA
CTGCCCATAGAAGAATGAACTTTTTTTAAAAGTTTTTAAA
GTTAAACTTTTCTAAACAGTCCAGCCAGAATGAGTAAAAC
AAGTCTCTACATTTAAAAATACTCAAGAATCTAGTTCAAA
CAATAATTACTCTTACAAGAAATATACGTGAGTGGGAACT
TCTTTTTCCTACTTCCTGGAATTTCTGATGGACCAAATGA
TTCACTCTGTGATGCTATCTTACTCTGAAAACTATTCTAG
TTTGTGTTTGCAGCACAGAAAAAGCTTGCCCTGAAATTTA
AATGCTTGAGGATGATAAATTAGGAAGAAAGGAAGATTTA
CTGTGACTTACAGAATATCTGAATGGCGCTTGTTCAGAGT
GAAACCCAGCATTTTGCCTGTAAGCAACAAAAGATATGTT
TTTGAAAGGCACATTTGTTATTCTTCATGGGAAGATAACC
ACAGGACAAAATTTCTCTTAGCCGTCTGGAACTACCTAGC
TATTCACCCAGACCATTTCCTAAATTTAGTCTCCTAAAGT
GAGACAGACAAAACCACCAATCTGAGTTGTATCTTTTGCC
CACCAGCTGTGGGTTTCTGTTCCTGTAAGAGACAAAGATT
GCTGTTCGAGCAAGAGAGTAAATTCTGGAATTTGTCGTAA
AGTGATCTTCATTACCCAGTTAAGTTGGAATGACTACTAC
ATACCAATAATAGCCAAAATGCTTATCTCTCAAAAATAAA
TAGAATTACCAAATATAACTGAGCAAACGTCTTTGGAATA
TTGATGAAAGCACAGTTAAATCTCAACTTTCTAGACAGAA
AAGAAAACAAATCCACTAAGTGGTTGCTTCCTTTAGAAAG
AGGAACACAATAAAGTAGTTTAGCTGGGTGCAGTGGCTCA
TGCCTATAATCCCAACACTTTGGGAGGCTGAGGCAGGTAG
ATCACTTGAGGCGAGGAGTTTGACACCAGCCTGGCCAACA
TTGAAAAACCCAGTCTATACTAAAAATACAAAAATTAGCT
GGGCATGGTGGTGAAAGTCTGTAATTCCTGCTACTTGGGA
GGCTGAGATACAAGAGTTGCTTGAACCTGGGAGGCAGAGG
TTACAGTGAGCTGAGATCCCACCACTGCACTCCAGCCTGG
GCAACATAGCGAAACTCTGTCTCAAAAAATAAATAAATAA
ATAAGTAATTTAAATGATTAACCAGAAGGTTTGTTAGCCT
GGCTTTAATTTTTGAGCATGAGATGTACCAGAATTTACAT
AAATTATCATAATTGATCTCAAACAACCCTGTGACATGGC
TCTAATCTTCCTCATTGCATAGATGAGGAGACAGGTTCAG
CTAGATTATGTAAGCTACCCTAAATCTCTCAGATATTTTA
GTGACTAAGCCAAATTCTGCCCACGAATGATTCCAAAATC
CAAGATTTTTCATTATACCAAAATAATTTTCACTCATTGG
CCAAAATGACTACCTGTGAGTTTGCTGACTGGGCCACTTG
GGAGTAAATGAACACAGTTGGGTTTTACCCAGTGATATGC
TCACCCTCTAGTTGCTGCTGGTGCTGCAGTTAAGGGGTTA
TACCTGTGACATTCTGCAGAGAATGGCTTGTTATAATAGG
AGCCATGTAATCCTGATGTACCAAGGAAGTTATGCCCCAC
CCCCAAGAAGCAACCAATGTCATACTGGTATTGGAGTACA
AGAGCCCTGATCCCTTGTCTCAAGTCTGTATGACCCTGTG
ATGCAATTTGTACTCAAGCCCCTGTTGATTTGGTGTAGGC
TATGCGTTTCCTGTGAACATGTTCTTGCTCAGTTCTTTCC
CCTCCCTATTTGGCTGCTTCATTTCTTTAAATATTTTTTT
TCTTCCTGAAGGGCACATTCTTAAAAATTCACATGTACCT
GGAACTAGGAAGCAGACTTTAAGGATGGGATTCTTGAATT
GTATCACCCATCAGCCAACTGGCAATCAAGACCCCATCAC
TTGTAAAAGGTGGAGTATTGATAGCCCCGTTTGCTGTAGC
AGGGCAACTATTCACATTTTTACCTGGTGAGCTGTCATGG
AACATAGATGGGGAAGATGCACTGGCTTGTGCCATGTCTC
TGGCATTTGTGAGGTAGGATGGAAATAGCAATAATAGGGA
TTGTGAAATTGGGTGGCTGAGTAGCACCCCTTAACTGAAA
ATGAAGGCACAAAGCAGTCAATCACAATGCAAATACAAGG
GTGAAAGCCAGAAGGTCTCTGTGTTACTATCTAAAGAAAC
TCTTATCTCAGGTAGCTGAGGGTTAATTATGCTGAGGACC
AGGCTCAGGACCTTACCTAAAAAGAACAGCAGGATCTCAA
CAAAGGATGAATTCTTAGCCTTTCCAAGTCTCCTACTGAA
ACTCAGGGCCCTTGTATACACTACATTATTATTTACTATA
TTCATCACACTGTGCAGTATATTTCAAATAAAAACCTTAT
TCCTACTGTCTAATTGATGGATAATTGGCCCATTTTCCCT
TGTTATAATAGTGTCCCTTCCCCATGCTTATACACTACGC
AGAGGATCAAATTAAGCAGGTGCTATATAAGGCCATAATT
GCCCTCCTCAAGATCTGTCCCCCACCTCATCACCAGTCAC
CAGGCCAATAGCTGGGATCAAATCTCAGTGTGAACTGACT
GAGAAAGTGCTGTCCCTGCTAAAAGAAGAGAGAAATTAAA
CCCAGGAGCCATGGGATCTAGCTAGCATGTGTTGCCAAGA
ACAGGGAGATTATCCCTGGGCATGGATCCTGAGGAACTGG
GAGAGTATGCCTGGGAGTGGATCCTAAAGCTAGATAAGGT
AGAGTTTATCAGCATAGGGGCAACCTCCCATATCACAGGA
TTTAACACCTTGGCAAGTGACCTGGGAGTCAGTTCTAATA
TGATGCTTAAGAAAAATGATGGTCAATATTAAATGAGATA
GAGATGCCAGAACTGCCATGGCAAACTAAGTCGGAAGAAA
TCACAGGGTCAGAGAATTAGATTTTGTTAGAACTATCTAT
TTTATAAGGCCATAGACCCACCAGCTATTTTCTTCATGAG
AACCCTGAGGATGTACCATTTAACAAGCCAACAAGGAATG
CACCCATGACAGGGACCAACATCACTGCAAAACTCAATAG
TGGCTGGCCCTCTGTAGGCTGCGTCTTATGGTAGGATGGG
CTATTACCAAATTTGGCTGCCCAATAGCAATGAGGATAAC
AGATTCCAGAGTAGCAGGGCTTATAGCGGTTACTTAATCT
TCAGAAGCAAAAGGTGGGTGAAAAATCCTGTTTTGGATAG
CAGAGTCAGGACTGACATGATTCAAGAAAAGTGCCTAGGA
TGGAAAACTTAAGGAGGCACTTGCTCTCAGGGTTGTGCAA
GTACTGACTCTGCACTTGTATGACACTGTGAGTGAGTGCC
TCATTAAGAGTGAAGCATTTAGGGCAGCAAGGTGGGATTG
CAGCCTGGGAGGGTGAGGATGTCCTGACCTGTAGGAGTCT
TTGAAGAAGGCTACAGTATATGGTGTTCCTAAGGGCAAGG
GCCCTCCAGTCTGGTGATTGCTTAATGTAAAAAGAGATCA
AGAATGAACAATCCAAAGACTGAGGCTGGCCACTCCAGGC
TCATGATCTCTTAGAAGAGAAGATTCTAAGATCTTTTAGA
ATAGAAAATCATGATCTCTTGCCTTTTACCTTGCTGATTG
CCCTTTTTTTTCTGACAATTTCCTCAGCAGTAAGTGAGAA
CAGGTCCATATGAGGAAGCACTGTGCAACCCCACATAGGT
ATACATAGTAGTGATTCTCTAGTCCTTCCGCAATGGAACA
TTCAGTAATTGATTTAAGTAACTGGTCACTGTGCTTTTTA
GAAACTTGTTGGATTTGAGCTACCTGTGGTACCTGGGAAC
AGAAAGTATGATAGTTCAAGTAGGAGCTACAGGGGCCAGG
CAAAAAAGGATTCATAGTTCATGTCCATCTCACAGTGATC
CACTGTGTCTATGGCCCACCTGGTGGTCATTTCCATGGTT
CCCAAATGTAGAGCAGTTGGTGGGACACTCACATTAATTC
CCTGACCTTTAGAAAAAGAACTATTGAGGTAGGAAACCCC
ATGCAGAAAATCCACAAATAATATCACTTTATGTTGAAAC
ACAGAATGTTTAAGATTAGGAACAAGGCAAGGATCTCTAC
TCTCATCATTCTTATTCAGAAATACATTTATTGGAATATA
TAGCCCATGCAATAAAGCAGGAAAATAAATAAAAGGCATG
CAGTTTGGGAAAGTAGAAACAAAACCTTTTATTTGCAAAC
AACATGATCATTTATGTAGTAAATCCCAAAGAATTTATAG
AAAACGTAATAGTACTTGTGAGAAAATTTAATAAGGCCAC
AGATACATGACTGATATACAAAAATCAATTATATTCCTAT
ACACTTGCAATGAACAATTGGAACTTGAAATTTAAAAAGC
ACTACCATCTTAAGGGAAATATGCTGGGTGAAAATAAAAT
TTCTAAAGGTCACATGCTGTGTGATTTCATTTGTAAAACA
TTGTCAAAAGGACAAAATGATAGAGAGGGAGAAGAGATTA
CTAATTGCCAGAGTTAGGAATGGTGGGCCAGGGGAGAGGG
CCAGATGTGATTTTAAAGTAGTAGCTCAAGGGGGAATTTC
TGTGGTGATGGAATAATTCTGTACTTTGATTGCTGTGGTG
GTTACATAAGTCTACGCATGTGATAAAGCACATATTAAAC
CAATGTCAATTTTCTAGTTTTGGTATCATATTATAGTTTC
ATAAGATATAACCAAAGAGAGGAAACTGGGTGAAGGGTTC
ATGGGATTTCTCTGTATTTTATATATACATATGTATATAT
ATTATATATACACATATATATGATTTCTCTATATTATTTT
TATAACTTTCTATGAATCCATAATTATTTCAAAATAAAAA
GTTTTTAAAAGGACATACATTAAAGCTTTTTATGGTGCAT
GGCAGATGAAAACTCCAAAACATTCATGAAAAAAAATCAA
AGAAAATAAATAGAGTAATATGCCATGTTCATGGATTTAT
ATACAATATTATTGTCACTTCTCCCCAATTGATCTACAGA
GTCAAAGCATTCTAACCCAAATTGATCTACAGAGTCAAAG
CATTCTAACCCAAATCCCAGTAGATATTTATATAGAAATT
GACAAGCTGTTTCTAAAATATGCATGGATATGCCGAAGAC
CTAGAAAACCAAAACATTTTGCAAAAAAAAAAGCTGAAGA
ACTCACACTTTTGATTTGAAGGCTTATTATAAAGCCACAA
TAGTCAAGACATTTTGAAACTGGCATAGGAATGGACATAT
AGGTCAATGGAAAAAATAGACTAGAGAAATACACCAATAC
ATAAAAGGTTACTTGGTTATAGACGAATTGCAGTGGTAAT
TCCATAAAAAAGGGTAGTCTTTTCAACAAATGATGCCAGA
ACACTTGGATGTCCATATAAGGGGGAAAAAAGATTCTTGA
CTCTTACTTTTCACCACATACAAAAATTAATTCAAAATGG
CTCATGGACATAAACGTAAAACTAGACAATTTTGGGACCT
CTAGTTTAAGTGAGATACTATTCATTTATTGCTCTCTGTA
TTCCAGGGTCTATCTTTGCTATAAAATTAGATATCCAGTA
TACACCTGTCTGGATCTCAATAGCTGAATGTTTTGCAAAA
ATATAAATGCTGACTGATGCTTTAGTATATCATCTCAGTT
TTATAGGGGATTGATATATTTAGCTTTTTGAAGAACTTAT
CAACTGAAGTTAAAGGCATTATATATTATGTTATTCACTG
TCCCTTGTAAAATAACTCATGCAAGAAAATTGCTTTCTAT
TTTCATAACAAGAAAAAATGTTTCTCCTGTAAGTAGAACT
GATATGTTTATTCTTGCCAAACAATGTAAATATGTGATAC
ATTATATTTCCCATTTTAGTTTGACTCAAAATAAACTCAA
TTACAATTACTGTATAAATTTAAATTTAGGGAAATTTATC
TCTCTTACATGACTTTGATTTCCCGTTTTTATTTTAGCAC
ATTTAAGTTATAAATATTGTTACAAACTAATATATTTAAA
CTTTTTGAAATTATTAAGCTTCTACTAGGTACTGAGGTAG
ACATAAAAAATAGAAAAATAAAATTTGGAAAAATTTTTTT
AAACATAAATATCCATTATTGGTTATATATTAATATTTAC
AATAAGGAACAATTTATCATATCTTTAAACTTAAAATTAT
CAGTGTCTAGAAAATTGATAATTTGGTAAAAGTCATGTGA
ACACAGGACTGGTAGCTAGTCACAGGGCTATTTCTGGATT
GGAAACCTTTATTCTTTTTCTGAACCTTAATTTCCCACAG
TACAAAATGGCAGCTCAACCCATAGTCACCATTCACATGT
AATTTTTCATCTGAAAGTTTCTAGTTAAGCAGCTTCCTTT
TTCCTAGGCTCTTTTTTTAAGCCTGGAGAGAGATTGAATC
ACATACTTACAGTTTGTTTCCCTATAGTCAGAGAAGAATA
TTTGACAGCAGAAATTTTGTAATTGACCCTCTGCTGGACT
GTATTAGTACCAAGTTAGTATTTCACATAATTTCGTGTAC
TGTTTGCCCATGATATAATTATTAAGCACATCCTGTATAA
ACGCCTCTGAGGCAAATACAAAGATAAACTAGTCATAATA
GGAAAAATAGGTCACCTAAAACCAGTTGATGAATGCAATG
ACTCTGCCTTCTAGAAATAGGAACAATTGTTTCAAGAAAG
AATGTAAATGCTTTAAAGTTGACAATACAAAAGTAACATT
GTAGCAGAAACAGGGTGATAGGTGGAGGGAGAAACAGACT
TCCACAGGAAAATAGAAGCAGTAATCTTCTTTGTTGCACG
GTAGAAATTCAAGTTAATAAATAAGCAGGCAGGAGACTGG
AGAATCATTCTCTAGAGAAACTGGACAGCAACAGAAGAGA
TACCAGTAAACACTGATATTTGGATATCCCTCTGAATTTG
TTAGGGCATAGGCTAAGCTGCTATAACAAACACACCTCAA
ACACAATGGCTAATGATGCAGAAGTTTATCTCTTTTTCAT
ATGACAGTCCAGAGATGGAAGTGCATTCAGAACAGTCACG
AGCTCTGACCCAAGTTGACAAGGTCATCCAAGAGCCAAAT
GCTTTCCCTTTCATTACTCTAGCATCCGCAGGAACTGTCC
TCAGAATGGCAGAGGCTGACTCACCATCACTCTTGCCAGC
ACTTCAGCCCACAGCGGGGGGAAAGAGAAAGTGGAAAGCA
AGTGGCTTCTTTCCTAAGAAAGTAACTAGGAAGTTGTGCA
CGTTGGGAGGTTACTCCAAGGGAGCATCTAACAGAGCAGC
AGGTACCCCGCTGATTTTCAAAGATGTGAGGGTAGTTGTA
TTACCTAAACAAGTAGGGGAAATGGATACTGGGAAACAAT
CAGAAGTTTCTGCTACAGCTGCCAATAAGAAAAAAGTAGT
TCACTGCCCAATCTCACCATGTACATAGAACTTAAATAAT
CAGTGATATGAGTCTGACTCTTTAAAATGAATATATAACC
TAGAACCATCATCAACAGAAGTTTGCAGATAGCAGAATAG
AACTTCCATAGAAACTATTATTAATATCCTCTGAGAAATA
CAGGTAGGCACTGTATCTATAAAAAACAGAATACTTTTTT
AAATGAAGGGAATATTTTTGAAAATGGTTCAAATACAAAA
TCAAGAAATGATCCCCAAAGAATGTGGGGAAGGGATGAGA
CAGAGATGATGTATGGGAAAAAGAGAGAAAATTTAAGAAA
ATTACTAGATTGACAAAAAGGATCAATATCTGACCAGTAA
GATTTCTCTAAAAATAAGAGAAAAATATAAAGAAGACAAA
GAAAACTATACCAACAACATTCTCAGAATAAAATATGAGT
TTCCTTACAGAAAAACAAGGATAAAAACATCCTATATGAT
CAAGAATTAAAATGGTTTGTGGCTTTTCTACTATAATATT
GGAAACTGTAATACAAAAAAAGATACTGTTTAAAAGTTCT
AAAAGAAAATTGTTTTTGACCCAATTTTCTACACTCAGCC
AAATTATCAATCAAGTGTGACAATAAAGACAGTTTCAAAT
ATGTTGGAGCTCAAAATTTTACTTCCTGTGCATCATTTCT
TAGGTGGCTCCTGGAGGGTGTGTTCGAGTACAATGAATGA
ATAAGTCAAGAAAGAGGAGAACTTGAATCCAAGAAGCAAA
GACAGGGCAAGGAGGTTAGCCTACAGACTTGGGAGCATCC
ATTATATATTATAGTGTGTAGCAGACCCTGTCAATGTCCT
GGTAATATCATTAGGGCCCTGCCACTTCAGCACACTCTGG
ACAACTTCCGACTTCCCCAAATCTGCTTCATTTAGACCAG
GCTCTTACTAGAACCATTGACAGCTACTCTGCCTTCTTAC
AGAGAAGGCCAGAAATGCTAAGATATTAACACCTCCCAGA
AGCAGACCTCAAATCGTGAAAGCTATTATATCAATTTAAT
TTTACAATTGTATTAGAGGCAATGAAAAACACAATGTTTC
AGGGGTCTGGCAAAGGGAAGTGAGAGATATGAGTAGGGAG
AGAGTGGAAGACTAGAACAACCTGTCAACAGATAGGACCA
CACAGAAAAGGCAACTGTAGAAGAGACTATCTTTTCCCTA
CCTTTGTGACCTTGGCCTACTCTGGAGGTTGCTATAGACA
GCCCATTAGGAGCCACTGGCTACCCATGTCTGTCTGCCTA
ACCATGATCCCCATCCTCTGAGCCTGCTCAACAAACCAAC
AGTGTGGATCCCTCATGTCTGGGAGCCATTGCTGCTAGAG
CAAGACTTCACCAGTGAGGGAAGAGAATAGGTAGATATAT
ACCCAGGTCTTCATCCTGAGAACAACTCAGAGTTGAGTGT
GCCACCAGCTCTCAGCAGGTTCTCAGCATGCTTGAGCCCC
TCTTAGCAGTACGAGAACCTCCTCAACAATGTTTCCTCTT
TTGCTTTCCTTCCTTTCCCATTTTACTGCCCATCAGTACT
TTCTGAGACCCCCTTCCAAGGAAACCAGTTGCTCACAAAT
CCTTGTCTCAGGGGAACCCAAAATAGATATCAACAACAAC
AAAAAATTCCTAGCAGATGGAGCAGGCAATGGCTTTCAAG
ACCATAAACAGACAGCTTCAACGTTAAGTGGGCTTCTCTA
ACAGTTCAAGCCCCTCTGTTATAGCTGAGGTTCAATGATA
GCCTGCCATACGCCATTGCCTCCGTGGAGTGTGATTGCAG
AAATCAAGTCAAAGAGGCCAGTATTCCCCATGGAGTTCTA
TGTACAGAGAGAGAAGAGACAGCCAGAGAAGCTGAGATAA
GAATGAGAAAGAGACTTCACAGGAAGCAAGAGTCAGAAAA
AGTGATGACTCAAAGGAATAGCCACCAAAGTACTGAGAGA
CATGAGGGTTGATACAGGGTTTCTCCTCATGTGTATGACA
GTTGCTCAAGCCATTTTAATATTAAAGAACAGTGACTAAA
TCAGATGGAAGCCTTGGGAATATGCTCAGGACTGACATGT
GGGCTTCATCTTTGTGGAGTCCTGAGAAGATAGGTTAGCA
ACAATGAGGTGGGGACCCTGGGGTGGGGAAGAGCAATTGT
TCTGAGAAATTCTAGCCACAAAAAACCCTCTGGCACAACA
TCCTATTCCCAAATACCTCATTCCACACATAGCCGCTCCA
GCACGACCCTATAGAGCTTCTCTCCAGCCCCTGCCTCTTG
GCAGACAGCCTTCTCTCAGCTGCACTGCCCATTGCTCTTT
TTTTTTTCATATATACATTATTTGTATCCAGTGGTGTGCT
ACAGTCAGCATATACCAGCTCACAGCCAATTTTCAAATGT
TTAGGAATCCTGCAAACTCATTGACATCACATACATTAAA
ATCAGCCATTCTCTAGTGTGGATATAAAACAATTTGCTTA
TCCATTCACCTGTTGATGCATATTTAGTTTGTCAGCTGCA
CTGCCCATTGCTCTTTTTTTTTTCATATATACATTATTTG
TATCCAGTGGTGTGCTACAGTCAGCATATACCAGCTCACA
GCCAATTTTCAAATGTTTAGGAATCCTGCAAACTCATTGA
CATCACATACATTAAAATCAGCCATTCTCTAGTGTGGATA
TAAAACAATTTGCTTATCCATTCACCTGTTGATGCATATT
TAGTTTTTTGTTTTTATTATTATTATTATTATACTATAAG
TTCTAGGGTACATGTGCACAACGTGCAGGTTTGATACATA
GGTATACATGTACCATGTTGGTACACTGCACTCATCAACT
TATCAATTACATTAGTTATCTCTCCTAATGCTATCCCTCA
CCCAGGCCCTTACCCCCCAACAGGCCCTGGTGTGTGATGT
TCCCCACCCTGTATCCAAGTGATCTCATTGTTCAATTCCC
ACATATGAGTGAGAACATGCAGTGTTTGGTTTTCTGTCCT
TGTGATAGTTTGCTCAAAACGATGGTTTCCAGCTTCATCC
ATGTCCCCGCAAAGGACATGAACTCATCCTTTTTTATGGC
TGCATATTATTCCGTGGTGTATAAGTGCCACAGTTTCTTA
ATCCAGTCTATCATTGATGGACATTTGGGTTGGTTCCAAG
TCTTTGCTATTGTGAATAGTGCCACAATAAACATACATGT
GCATGTGTCTTTATAGTAGCATGGTTCATAATCCTCTGGG
TATATACCCAGTAATGGGACTACTGAGTCAAATGGTAATT
CTAGTTCTAGATCCTTGAGGAATTGCCACACTGTCTTCCA
CAATGGTTGAACTAATTTACACTCACACCAACAGTGTAAA
AGCATTCCTAGTTCTCCACATTCTCTCCAGCATCTGTTGT
TTCCTGACTTTTTAATGATTGCCATTCTAACTGGCATGAG
ATGGTATCTCATTGTGGTTTTGATTTGCATTTTTCTGATG
ACCAGTGATGATGAGCATTTTTTCATCTGTCTGTTGGCTG
CATACATGTCTTCTTTTGAGAAATATCTGTTCATATCCTT
TGCCCACTTTTTGATGGGGTTGTTTGCTTTTTTCTTGTAA
ATTTGTTTGAGTTATTTGTAGATTCTGGATATTAACCCTT
TGTCAGAAGCATAGATTGCAAAAATTTTCTTCCATTCTGC
AGGTTGTCTGTTCACTCTGATGGTAGTTTCTTTTGCCGTG
CAGAAGCTCTTTAGTTTAATTAGATCCCTTTTGTCTATTT
TGGCTTTTGTTGCCATTGCTTTTGGTGTTTTAGTCGTAAA
GTCCTTGTCCATGCCTATGTCCTGAATGGTATTGCCTTGG
TTTTCTTCTAGGGTTTTTATGGTTTTAGGTCTAACATTTA
AGTCTTTAATCCATCTTGAATTAATTTTTGTATAAGGTGT
AAGGAAGGGATCCAATTTCAGCTTTCTACATATGGCTAGC
CAGTTTTCCCAGTACCATTTATTAAATAGAGAATCCTTTC
CCCATTTCTTGTTTTTGTCAGGTTTATCAAAGGTCAGATG
GTTGTAGATGTGTGGTGTTATTTCTGAGGGCTCTGTTCTG
TTCCATCCGTCTGTATATCTCTTTTGGTACCAGTACCATG
CTGTTTTGGTTACTGTAGCCTTGTAGTATAGTTTGAAGTC
AGGTAGCGTGATGCCTCCAGCTTTGTTTTTTTTGCTTAGG
ATTGTCTTGGCAATGTGGGCTCTTTTTTGGTTCCACATGA
AATTTAAAGTAGTTTTTTTTCCAATTCTGTGAAGAAAGTC
ATTGGTAACTTGATGGGGATGGCATTGAATCTATAAATTA
CTTTGGGCAGTATGGTCATTTTCACAATATTGATTCTTCC
TATCCATGAGCATGGAATATTCTTCCATTTGTTTGTGTCC
TCTTTTATTCAGTTGTGCAGTGGTTTGTAGTTCTCCTTGA
AGAGGTCCTTTATATCCCTTGTAAGTTGGATTCCTAGGTA
TTTTATTCTCTTTGTAGCAATTGTGAATGGGAGTTCACTC
ATGATTTGGCTCTCTGTCTGTTAATAGTGTAGAGAAATGT
TTGTGATTTTTACACATTGATTTTGTATCCTGAGACATTG
CTGAATTTGCTTATCAGCTTAAGGAGATTTGGGGCTGAGA
CGATGGGGTTTTCTAAATATACAATTGTGTCATCTGCAAA
CAGGGACAATTTGACTTCCTCATTTCCTAATTGAATACCC
TTTATTTCTTTCTCTTGCCTGATTGCCCTGGCCAGAACTT
CCAACACTATGTTGAATAGGAGTGGTGAGAGAGGGCATCC
TTGTCTTGTGCCGGTTTTCAAAGGGAATGCTTCCAGTTTT
TGCCCAATCAGTATGATATTGGCTGTGGGTTTGTCATAAA
TATCTCTTATTATTTTGAGATACATTCCATCAATACCTAG
TTTATTGAGAGTTTTTAGCATGAAAGGCTGTTGAATTTTG
TTGAAGGCCTTTTCTGCATCTATTGAGATAATCACGTGGT
TTTTGTCATTAGTTCAGTTTATGTGATGGATTACATTTAT
TGATTTGAATGTGTTGAACCAGCCTTGCATCCCAGGGATG
AATCCAACTTGTTTGTGGTGGATAAGCTTTTTGATGTGCT
GCTGGATTTGGTTTGCCAGCATTTTATTGAGGATTTTTGC
ATCCATGTTCATCAGGGATATTGGTCTAAAATTCTTGATT
TTTGTTGTGTCTCTGCCAGGCTTTGGTATCAGGATGATGC
TGGCCTTATAAAATGAGTTCAGGAGGATTCCCTCTTTTTC
TATTGATTGGAATAGTTTCTGAAGGAATGGTACCAGCTTC
TCTTTGTACCTCTGGTAGAATTCAGCTGTGAATCCATCTG
GTCCTGGTCCAGTCTCAATTTCAGAGCCTGTTATTTGTCT
ATTCAGATATTCAGCTTCTTCCTGGTTTAGTCTTGGGAGA
GTGTATGTGTCGAGGAATTTATCCATTTCTTCTAGATTTG
AACCAGCTTGCATCCCAGGGATGAATCCAACTTGTTTGTG
GTGGATAAGCTTTTTGATGTGCTGCTGGATTTGGTTTGCC
AGCATTTTATTGAGGATTTTTGCATCCATGTTCATCAGGG
ATATTGGTCTAAAATTCTTGATTTTTGTTGTGTCTCTGCC
AGGCTTTGGTATCAGGATGATGCTGGCCTTATAAAATGAG
TTCAGGAGGATTCCCTCTTTTTCTATTGATTGGAATAGTT
TCTGAAGGAATGGTACCAGCTTCTCTTTGTACCTCTGGTA
GAATTCAGCTGTGAATCCATCTGGTCCTGGTCCAGTCTCA
ATTTCAGAGCCTGTTATTTGTCTATTCAGATATTCAGCTT
CTTCCTGGTTTAGTCTTGGGAGAGTGTATGTGTCGAGGAA
TTTATCCATTTCTTCTAGATTTTCTAGTTTATTTGCATAG
AGGTGTTTATAGTATTCTCTGATGGTAGTTTGTATTTCTG
TGGGATCGGTGGTGATATCCCCTTTATCATTTTTTATTGC
GTCTATTTGATTCTTCTCTCCTTTCTTCTTTATTAGTCTT
ACTAGTGGTGTATCAATTTTGTTGATCTTTTCAAAAAACC
AGCTCCTGGATTCATTGATATTTTGAAGGGTTTTTTGTTT
CTCAGTCTCCTTCAGTTCTGCTCTGATCTTAGTTATTTCC
TGCCTTCTACCAGCTTTTGAATGTGTTTGCTCTTGCTTCT
CTAGTTCTTTTAATTGTGATGTTAGGGTGTCAATCTTAGA
TCTTTCCTGCTTTCTCTTGTGGGCATTTAGTGCTATAAAT
TTCCCTCTACACACTGCTTTAAATGTGTCCCAGAGATTCT
GGTATGTTGTGTCTTTGTTCTCATTGGTTTCAAAGAACAT
CTTTATTTCTGCCTTCATTTTGTTATTCACACAGTAGTCA
TTCAGGAGCAGGTTGTTCAGTTTCCATGTAGTTGTGCGGT
TTTGAGTGAGTTTCTTAATTCTGAGTTCTAGTTTGATTGC
ACTGTGGTCTGAGAGACAGTTTGTAGTGATTTCTGTTCTT
TTACATTTGCTGACAAGTGCTTTACTTCCAATTATGTGGT
GAATTTTAGAATACGTGTGATGTGGTGCTGAGAAGAATGT
ATACTCTGTTGCTTTGGGGTGGAGAGTTCTGTAGATGTCT
ATTAGGTCTGCTTGTTGCGGAGCTGAGTTCAAATCTTTGT
TAACCTTCTGTCTCATTGATCTAATATTGACAGTGGGGTG
TTAAAGTCTCCCATTATTATTGTGTGGGAGTCTAAGTCTC
TTTGTAGGTTTCTAGGGACTTGCTTTATGAATCTGGGTGC
TCCTGTATTGGCGGCATATATATTTAGGATAGTTAGCTCT
TCTTGTTGAATTGATCCCTTTACCATTATGTAATGGCCTT
CTTTGTCTCTTTTGATCTTTGTTGGTTTAAAGTCTGTTTT
ATCAGAGACTAGGATTGCAACCACTGCTTTTTTTTTTTTT
TTTTTTTTTTGCTTTCCATTTGCTTGGTAGATCTTTCTCC
ATCCCTTTATTTTGAGCCTATGTCCATCTTTGCACGTGAG
ATGGGTCTCCTGAATACAGCACACTGATGGGTCTTGACTC
GTTATCCAATTTTCCAGTCTGTGTCTTTTAATTTGGGCAT
TTAGCCCATTGACATTTAAGGTTAATATTGCTATGTGTGA
ATTTGATTGTGTCATTATGATGTTCACTGGTTATTTTGCC
TGTTAATTGATACAGTTTCTTCATAGCATTGATGGTCTCT
ACCATTTGGCATGTTTTTGCAGTGGCTGGTACTGGTTGTT
TCTTTCCATGTTTAGTGCTTCCTTCAGGAGCTCTTGTAAG
GCAGGCCTGGTGGTGACAGAATCTCTCAGCGTTTGCTTGT
CTGTAAAGGATTTTATTTCTCCTTCACTTATGAAGCTTAG
TTTGCCTGGATATGAAATTCTAGGTTGAAAATTCTTTTCT
TTAAGAATGTTGAATATTGGCCCCCACTCTTTTCTGGCTT
GTAGGGTTTCTGCCGAGAGATCCACTGTTAGTCTGATGGG
CTTCTGGCTGCCCTTAACACTTTTTCCTTCGTTTCAACCT
TGGTGAATCCAACAATTATGTGTCTTGGGGTTGCTCTTCT
TGAGGAGTATCTTTGTGGTGTTCTCTGTATTTCTTGAATT
TGAATGTTGGCCTGTCTTGCTAGGTTGGGGAAGTTCTCCT
GCATAATATATACTGAAGAGTGTTTTCCAACTTGGTTCCA
TTCTCCCCATCAATTTCAGGTAGGTACACCAATCAAATGT
AGATTTGGCCTTTTCACATAGTCCCATATTTCTTGGAGGC
TTTGTTTATTTCTTTTTACTCTTTTTTTCTCTAACCTTGT
CTTCTCACTTTATTTCATTAATTTGATCTTCAATCACTGA
TACCCTTTCTTCCTCTTGATCGAATCAGCTATTAAGCTTG
TGCATGTGTCATGAAGTTCTCATGCCATGGTTTTCAGCTC
CATCAGGTCATTTAAGGTCTTCTCTACACTGTTTATTCTA
GTTAGCCATTCATCTAGTCTTTTTTCAGGGTTTTTAGCTT
CCTTCTGATGGGTTCAAACATCCTCCTTTAGCTTGGAGAA
GTTTGTTATTACCGACCTTCTGAAGCCTACTTCTGTCAGC
TCATCAAAGTTATTATCCATCCAGTTTTGTACCATTGCTG
GTGAGGAGCTGCAATCCTTTGGAGGAGAAGAGGCACTCTG
ATTTTTAGAATTTTCAGCTTTTCTGCTCTGTTTTCTCCCC
ATCTTTGTGGTTTTATCTACCTTTGGTCTTTGATATTGGT
GACCTACAGGTGGGGTTTTGGTGTAGATGACCTTTTTGTT
GATGCTATTCCTTTCTGTTTGTTAGTTTTCCTTCTAACAG
TCAAACCCCTCAGCTGCAGGTCTGTTGGAGTTTGCTGGAG
GTCTACTCCAGACCCTGTTTGCCTGGGTATCACCAGCGGA
GGCTGCAGAACAGCAAATATTGCAGAACAGCAAATATTGC
TGCCTGATCCTTCCTCTGGAAGTTTCGTCCCAGAGGGGCA
GCTGCCTATATGAGGTGTCTATCAGCCCCTACTGGGAGGT
GTCTCCCAGTTAGGCTACACAGGGGTCAGGGACTCACTTG
AGGAGGCAGTCTGTCTGTTCTCTGAGCTCAGACACCATGC
TGGGAGAACCACTGCTCTCTTCAGAGCTGTCAGACAGGGA
TGTTTAAGTCTGCAGAAGTTGTCTGCTGCCTTTTATTCAG
CTATGCCCTGCCCACAGAGGTGGAGTCTAGAGGCAGCGGG
CCTTGTTGAGCTGCAGTGGGCTCTACCCAGTTCAAGCTTG
TTTACCTATTCAAGCCCCAGCAATGGCAGACGCCCCTCCC
CCAGCCAGGGTGCTGCCTCACAGTTCGATCTCAGACTGCT
GCGCTAGCAGTGAGCAAGGCTCTGTGGGCTTGGGACCCGC
CAAGCCAGCCATGGGAGAGAACCTCCTTGTCTGCCAGTTG
CTAAGACCTTGGGAAAAGCACAGTATTTTGGCAGGAGTGT
CCAGTTTTTCCAGGTAGTCTGTCATGGCTTCCTTTGGCTA
GGAAAGGGAAATCCCCCGACCCCTTGTGCTTCCTGGGTGA
GGCAACGCCCCGTCCTGCTTCAGTTCGCCCTCCGTGGGCT
GCACCCACTGTCCAACCAGTCCCAATGCGATGAACCAGGT
ACCTCAGTTGGAAACGCAGAAATCACCTGTCTTCTGTGTT
GATCACGCTGGGAGCTGCAGACCGGAGCTCTTTCTATTCA
GCCATCTTCACCCATTGCTCTCTAGCAACATATCTTCGTA
TTTTCATATTTTTTGTAATAAACCTGCCTTTATTCACCGA
AGACTGTCTTGGTAAGTTCGTTTACCACCCACAAGGCTGG
CCCCAGCCAGTTGCAACCCATGACAATATTCATCCCTATT
TTAGAATTCCTTCTTTGGAGTTGAAACAAGGAGGTCAAAC
ACAAATGAAAATCCCCTTCATGGAAGGCAACAGTTGAGAT
GTGGCATGAATGAAAGAGGCAACACGCACAGGAGTTCAGG
GGAGGGCATGCCTCCCTCAAATAGAAAGATTGGAAGTCTT
TGAGGGTGTGTTGGTGTTTAGTCTGAACACAGAGGACCTG
AGAGGTGTGCACACGTGGAACTGTGGAATAAAGGCAGTCC
AGGGACACATATTGGTGGAAACCCAAGTATGCACTTCTAA
GGTCTACACAGTAAAATAAAAGTATTAACTTATGAAGTGG
GTTTTTTAGGACTCTCATTTGCTGGGCTCTTAAATGATCA
CAAAGACAAAGTAGTTCTGATATGTGAATATTAATCACCA
TGAAATTGGAGCTAAAGTTATGATAGGGATACAAAACAGA
AGTGATCCATATTGAATGAAAGCAACAAGGCCACAAGGCA
TCTTTTTTTCCCTCTTTAGGGAAAAATTATAGTTATTTTT
CCAGAGTGGCTCATCTTCCCTTGTATCTCTAGTTCCAGTA
GGTCAATCTCTGGAGACAGCTTATACACCTCCAGCGCCAT
TTTCACATTGTCTGGGTTTGGGAGACACTGCATGAGTTTT
CTGCCTGGGAGTGCTTGCTCAGGGACTCCTAAATGAAATA
TAGGTGCTGGATGTCCTTTGTAGTTTTTGCATTGGGTATC
ATCTCCATATATTAATTATTTAAAACAAATCGAATGTTTT
TGTGCTGCCTCTAGCAGAGAAGAAACTTTGCTCTCAATGC
TCTAATGACAGTTCCACCCACTTAGTCATGGACTGAAAAG
GGAGCTGGAGTTACTTTTACATTGAGGGGCTGGAGATGAC
CAGCAGGAAGAACTGCAGGTGAGTTTCACCTGTCCGATCA
CAGTGTAGCCTTCATCACATTTATATACAGCCTCATTTTT
GAAAGAGTTGTATAAACTAACTTGTTTAGGATACCCATGG
GCAAAACTAGGGGGAAAACTGCAATTTGATGGTGAGACAC
AAACGTGACAGGGAAGGAGCTTATAGAATGTACAAAATAG
CACATCCCAGAATGCATGTTATTTGTAGGAGGCTTTATTC
TGTCCTTCCATCCTCTCTGCCCATAAAATTACTTGGCTAA
ACATTCATACTTGTGTGGCCATCCTGTCAGCCTCAGGCTG
AGGAACTGTAGAAAGGCTCAAGTTATAGACCTTACATTTT
CCACCATCTTACTAACAAGCTCACTCAACTTGACATTGTT
TAGGAACCATTTTGGCATGAAGGCTGGATTCAGCCTGAAG
TCACATTATACTCATGCTACCCTTAGTCCCTTGCAAGCTA
AATGCAGAGATGTGCATCTGTGAGAAACTGTGAGAAAGTT
ACATCATCCACAATCCCTGAGTCATTGCTCCCAACCAAAA
CTGTCCATTCGGGTTATTATTAAAAAGTCAAAAAATAACG
GATGCTGGTGAGGATGCAGAGAAAAGGAAACACTTACCTT
GCTAGCGGGAATGTAAATTAGTTCAGCCACTGTGAAAGCA
GCTTGATGATTTCCAAAAGTACTTAAAACAAAACTACCAT
TTGACCCAGCAATCCCGTTATTGGATATATACCCAAAGGA
ATATAAATTGTTCTACCATAAAGACACATGCATGCGTATG
TTCACTGCGGCACTATTCACAATAGCAAAGATATGAAATC
AACCTAAATGCTCATTGACAGTAGACTGGATAAAGAAAAT
GTGGTACATATACACCATGAAATACTATGCAGGCATAAAA
AGAATGAAATCATGTCCTTTGCAGCAACATGAATGGAGCT
GGAGGCCATTGTCATAAGTGAACTAATGCAGGAATGGAAT
ACCAAATACTGCATGTTCTCACTTATAAATGGAAGCTAAA
CATTGAGTACACGTGGACACAAAGAAGGAAAAAATGGACA
CCAGATCCTACTTGAGGGTGAAGGATGGGAGGAAGGAGAA
GATAAAAAATCTGCCCATCAGGTACTGTGCTTATTACCTG
GGCAATAAAATAATCTGTCCACCAAACCCCCATGAGATGC
AATTTACCTATATAACAAACCTGCACATGTACCCCTGAAA
CTAAAACAAAATTAGAGAAAAAAAACTGTTTATTCATCCT
CACCAAGAATATACTTACTGCATTTTAAGATATTTAGAAA
ATGACTCATAGGAATAATAAAAATGGTGACTTGCACATTG
AAATAAATAGGACATGGCACAGACCCCTTCACTGAAAAGA
AACACTGTCAGAGTCCACAAACACTGCATGAGGAAGTTGA
ACAGAATAGAGCAGCAGGAATGTCAGACAAAGTACCATGC
CAAGGTAAGAATTTTCTCTTAGGGCTGAAACCAAGTAATA
ATGCCTTCCGAATTGTTACTTACTGGGAATAAAAATTTAA
AACATTTATCTACACATAGGCATTTAGAAAACCCTCTCCT
TTCTCATGGATCCTTCAACCTTAATCATCACTATTTTTTA
ATTTGTCCTCTTTATAGACTAATCCACCTAGCCATTGGTC
CCCAAATACATCATACACATTTTCACAGGGGTACTTGTGC
TCATATCATCTCTCCTACCTAGAATGCCGCCCTTTCTTTT
CTCCTTGCTGCTCAAGTGCCAAATGCTCTGTGTGAAGGCT
TCTCTTTACTTCTCCAGCAAACAGTCATCATTTATTTCTC
TAAGCTCCTATAGCAGTTATTAGGAAGAGATTATATATCA
TATCCAACTGCTTGCTGAGATCTTACTATAGTCTATACTA
CATTGCATATATCACACATTTTATATATATGACTGTATAG
TATGTATATTACTTATCTTTTATAAATATACATGTATAGT
ATGAATACTGTGTATTCTATGACACTGTGTATGTCCTACA
TAGTATATGTGTGCTACATATAGCATATATACTATGATAC
TACAGACATAATATATTCATAATTGAAGCACCTTATATAT
ATTATATCATCCAATGATCACAGTACCCCTAACAGATACT
CATTATCATCTTCCCTACCTTTTAAAGAAGAAAACATCTC
CATGGAGAAGAACTTTGCTCTATGTTAAGCAGCTACTGAG
TGACAGAAACAGAGTTGAAACTGAGGTCTATTTTGCTCAA
AAGTTCACATCCTCTATGGCTTCAGTCTATACTGTCTATC
TGCTATTTAACAACTGAGTTATACTCTCCTTATTAATAAT
CTTTTTCTGTTTTGACAGTAGAGAACATGTCTCAAGTATC
TTTGTGTCTTTTTGACATGATAGGTTCAAAATAAATGTTC
ACCTTTGTGTAAGTCTAGGGCTCACAAATGAAATGTCCTG
AGCCTCAGATCAAACACATTATTAGGAAGTCTTTTTATGA
ACGAGTCCAGCAAACACTTATGTGAATTCACCCCCATAAG
ACTGTTCAGCAGACATCAAGGCACATCCTTGGATACTGTA
AGGAAAATAAGTCATAACCACATGAATAGCAAAACCATAA
TACCAGTCAGCTTATGGTAATATCCAAAGACAACGGAAGC
CAGCAAGAAGGGTATAATAAGAAAGAAGGAACGAGAGAGA
ACCAACACAGAAAAGGATAAGATAACATTTCTTGGAGGAG
ATTTGAAATATATATTTTGAAGTTTAGATTAAAATCTGCT
TAAATGGGTGAGATGTGGGTAGGCTTTTCATGTTAGAGTA
ATGGTTTAGGCAAAGGCTTAAAGGCAGCAGAAAGTTTTTA
TTGATGGAAGAAAAAGAGGCAAACTTAGAAACCAGATTGT
GAAAATTTGGGCATAAGTTACACTGCAGGCAAAGTAGGAT
TTTGAGAAACTGGAAGAACAGGGGATAAATATGGAGAAAC
CTGGAGGAACAACTCTCTGTGACCTGTTAGACATAGTCTA
CCTTCACTGCCTCAGAAACAAGAGGAGACCTAGAAGGTCA
CGGTAACGGTGCTCAGGGAAAACAGTAAGAGGGTTGGAGT
GGAGTATGGCTTTGGAAGAATCACAAATGTAGCCATTTCA
TTTTCCAGGAGAGAAGAATAACCCAGGATAAAGGAATTCA
TTTAACCTTAGAGTTTCCTTTAAAATATCCATTATTTTGA
TGTAAAAAAAAAAAAAAAAAAAAGAGAGACCTCTTCCAAA
GTAAAATATTTGAAAATTCTCCTTAGAAGAAATTCAGAAG
TCACCTTGTGATATTAAGAAAGTTCAAAGGATGAACAACA
TGGGATCATTCTGGGGCACTAGAAATTAACCTTGACATAA
AAGACTACACATTGGGTACAGTGTACACTGCTCAGGTGAT
GGGTGCACCAAAATCTCAGAAATCACCACTAAAGAACTTA
TTCATGTAACCAAACACCTGTTCCCCAAAAGCCTATTGAA
ATTTAAAAAAGAAAAAGATAAATTAATCTTGACAAATTAT
CTCAATGCTTTTGCCAGGATGACAGAATGGCATTGTGGGA
CACCACATTCTCTCTGATCAGCATAAAATCTTTCTGTCTT
CAGAACTGGGAAAATCCCTGACAGCACATGAATATGAAAC
ATGGTCACCATAGAGATGGACATAGCTATTGGTGAAATAT
TTTCTTCTCCGCTGAGTGATTTTGAAATTCTATGCAAATT
CTGTACTTTAAGTGTTCTGATAGATGGCATAAGGGATGTG
TGTATAAATATTTTTTAATACTTTTAGGAAAATTTTATTT
TAAAAAATCATAGAAGAAGAAAAATTACTTTTTATTAGCA
TTCTTAATTTATAAATTAAAACAATTACATCTGCATGTAT
AACCAGCACTACACTAGTGGGACCTACAAGTTCTCACAGA
CTCTTTCAGTGCTCTTGGTAAGGTAGAATTATTCCCTAAA
TTACGATAAAATAAATTACACCCTATATAATGTCTTCAGT
TTACTCAATGCTTTATAATTTTACTTTAGTAAATGCACTC
GTTATTTGTAACAACATAAAATTTTCCTTTCTAAATGACA
AAAATCTTCTACTCAATTATTAATGCAATAGAAAAAAATC
AACCCTTTAGAATAGCTAATTTTAAATTATTTAACAGTAT
CCATTTAAACATAATTTTATGTAACACACATTAATATAAA
AACTAAAGGTTTTTGTTAGATCAGCTTCTCAAAGATTTGT
ATAATATTTTGCTTTCCAAATAACTAAAGATTATATCAAA
AGAACTAAAACTATTTAAATATATTTCTTAATAATGTACT
TCATTGTATTTCTCCAAAATTGTACTGAATTATTGCCATT
TGATCATACTGCACTAATTTTTAACCAGGAATTCTTCACC
ATATCTTGATTTAAACTACCCCTCTTGTTCTCTTCTTCCC
CATAACCTCAGTACTCACCACACAGGACAGCTGGAAACCA
CAGAAGAGACAGGACCCTGGGGAGGCAGTGCTGGGAAGAT
TCCCTGCAACTTGGGAGGCGTTGTGCAGAATCTCAGACAC
AGCACTGGGCTCAGCGTTCTCAAACACCCTAAATCAGTTG
AAAGTTGGTGCTCCAAATCCCTAGTAAATTGATGCCTGAA
CCAAGAAACTAAGTCTTGGGAAGCCCACAGCTTTGAGTCA
CTGAAGGGCAGGGGCAGAGTTGGGTAGATCAGGTTCAGGA
CAAGACCCAATAGGGAACAATCCAATAAAGCTCCAGATCT
TGGGGGAACAATACGAGCTGGACATGAGAGTTCCGGGATT
CGGTGGATATTTATATTCATTACCACAAGACTTTCTCACT
GTCTTTTATTCCCTTGTTATCAGGGGCACTTGATTGCTTG
TTGTCTACATATATACATCATTTATTTCCAAGTAATCAAG
GCACAGTTTAGATGTGTGTCATGTTCTTCAGGTATCAGGG
TGAGATGCTGAGACATGTTTTACACCATCTCCCAGAGGTG
TCAGATCTTGAGTCACTACTGTGATCTCCCAATAGGCAGG
TAAAAATTTTAAAAAATCTATAGTTAAATGTTCTTCCTAA
ACACTCCACAGCCTAACTGGAATAGAGAATGCATGCAAGT
TTATAATTGTAAAAAAAATCCAAAAATATAGTTCAAACAA
TTATCCCTCAATATTTATGTTTTCTCGATGTATCTGTGAT
ATCAAATTATTCATCCACACTAATTGGAAAGTAAAGGAAA
ATTTCTCAGAGTGGTGTGTACAGCACAAATAAAGCATGTG
TGGAAAATTAAATGGTAGAGGATGAAGCATTATAAATATA
GAAAGGATCATGATGACTTTAAGAACTTTTCAGTGGTGCT
GGATCCAAGTAGAGGCCCTTCCCTTCCAGTATTATATCTC
TGACAAAAGCACAAAAGGATAAGTTGTAAAAGGTTAACAA
TAAGTTGTATTTGTTAAACCTAGGACTTAGTTTATTAATA
ACTAGCTGGGTTAAGACTGGTCCATTAATAGCTACCTAAG
TCATATGCCTGGATTATTTCTTTTAGTCTCCATGAAGTGA
AAAGGTGAAGATAACAGCTTGGATTTCATATTTTTCCCCT
TGGAGAAGCTATGTATATTTGTTACTTGAGTATACAAAAA
TATTCATCCACAGAGGACAATGAATGCTGAAAAAATATCC
AAAAATTACCTTTAACACCAAGCCGAGCGGTAATGACTGT
AATAGACACATAACAACCAAAGTGCTTAACTGTCAAAAAT
AAAGAGGAAGATTTCCCAGAAATAAATGGATGGAGTTCTT
TGTAAATATTGCTGACAGCACAATTGAATTTCAACCCTCC
TAGAAAGAAAGGAAAATGAATAAACCCATCATGTGGTTTG
ATTCATTTGATAAACAGGAACTAAAATAAAATCTGACTAT
GTAGATAAAAGAGGTCATTTATTTATTTATTTATTATTAT
TATTATTATACTTTAGGTTTTATGGTACATGTGCGCAATG
TGCAGGTTAGTCACATATGCATACATGTGCCATGCTGGTG
CGCTGCACCCACTAACTCATCATCTAGCATTAGGTATATC
TCCCAATGCTATCCCTCCCCCGTCCCCCCACCCCACAACA
GTCCCTGAAGTGTGATGTTCCCCTTCCTGTGTCCATGTGT
TCTCATTGTTCAATTCCCACCTGTGAGTGAGAATATGAGG
TGTTTGGTTTTTTGTTCTTGCAATAGTTTACTGAGAATGA
TGATTTCCAATTTCATCCATGTCCCTACAAAGGACATGAA
CTCATCATTTTTTATGGCTGCATAGTATTCCATGGTGTAT
ATGTGCCACATTTTCTTAATCCAGTCTATCATTGTTGGAC
ATTTGGGTTGGTTCCAAGTCTTTGCTATTGTGAATAATGC
CACAATAAACATACGTGTGCATGTGTCTTTATAGCAGCAT
GATTTATACCTTTGGGTATATACCCAGTAATGGGATGGCT
GGGTCGAATGGAATTTCTAGTTCTAGATCCCTGAGGAATC
GCCACACTGACTTCCACAAGGGTTGAACTAGTTTACAGTC
CCATCAACAGTGTAAAAGTGTTCCTATTTCTCCACATCCT
CTCCAGCAACTGTTGTTTCCTGACTTTTTAATGATTTCCA
TTCTAACTGGTGTGAGATGGTATCTCATTGTGGTTTTGAT
TTGCATTTCTCTGATGGCCAGTGATGGTGAGCATTTTTTC
ATGTGTTTTTTGGCTGCATAAATGTCTTCTTTTGAGAAGT
GTCTGTTCATGTCCTTCGCCCACTTTTTGATGGGGTTGTT
TGTTTTTTTCTTGTAAATTTGTTGGAGTTCATTGTAGATT
CTGGATATTAGCGCTTTGTCAGATGAGTAGGTTGTGAAAA
GTTTCTCCCATTTTGTAAGTTGCCTGTTCACTCTGATGGT
AGTTTCTTTTGCTGTGCAGAAGCTCTTTAGTTTAATTAGA
TCCCATTTGTCAATTCTGGCTTCTGTTGCCATTGCTTTTG
GTGTTTTAGACATGAAGTCCTTGCCCATGCCTATGTCCTG
AATGGTAATGCCTAGGTTTTCTTCTAGGGTTTTTATGGTT
TTAGGTCTAACGTTTAAGTCTTTAATCCATCTTGAATTGA
TTTTTGTATAAGGTGTGAGGAAGGGATCCAGTTTCAGCTT
TCTACATATGGCTAGCCAGTTTTCCCAGCACTATTTATTA
AATAGGGAATGCTTTCCCCATTTCTTGTTTTTCTCAGGTT
TGTCAAAGATCAGATAGTTGTAGATATGTGGCATTATTTC
TGAGGGCTCTGTTCTGTTCCATTGGTCTATATCTCTGTTT
TGGTACCAGTACCATGCTGTTTTGGTTACTGTAGCCTTGT
AGTATTGTTTGAAGTCAGGTAGCGTGATGCCTCCAGCTTT
GTTCTTTTGGCTTAGGATTGAGTTGGCAATGCGGGCTCTT
TTTTGGTTCCATATGAACTTTAAAGTAGTTTTTTCCAATT
CTGTGAAGAAAAGTCATTGGTAGCTTGATGGGGATGGCAT
TGAATCTGTAAATTACCTTGGGCAGTATGGCCATTTTCAC
GATATTGATTCTTCCCACCCATGAGCATGGAAAGTTCTTC
CATTTGTTTGTATCCTCTTTTATTTCCTTGAGCAGTGGTT
TGTAGTTCTCCTTGAAGAGGTCCTTCACATCCCTTGTAAG
TTGGATTCCTAGGTATTTTATTCTCTTTGAAGCAATTGTG
AATGGGAGTTCACTCATGATTTGGCTCTCTGTTTGTCTGT
TATTAGTGTATAAGAATGCTTGTGATTTTCGTACATTGAT
TTTGTATCCTGAGACTTTGCTGAAGTTGCTTATCAGCTTA
AGGAGATTTTGGGCTGAGACAATGGGGTTTTCTAGATATA
CAATCATGTCATCTGCAAACAGGGACAGTTTGACTTCCTC
TTTTCCTAATTGAATACCCATTATTTCCTTCTCCTGCCTA
ATTGCCCTGGCCAGAACTTCCAACACTATGTTGAATAGAA
GTGGTGAGAGAGGGCATCGCTGTCTTGTGCCAGTTTTCCA
AGGGAATGCTTCCAGTTTTTGCCCATTCAGTATGATATTG
GCTGTGGGTTTGTCATAGATAGCTCTTATTATTTTGAGAT
ACGTCCCATCAATACCTAATTTATTGAGAGTTTTTAGCAT
GAAGTGTTGTTGAATTGTGTCAAAGGACTTTTCTGCATCT
ATTGAGATAATCATGTGGTTTTTGTCTTTGGTTCTGTTTA
TATGCTGGATTACATTTATTGATTTGCGTATATTGAACCA
GCCTTGCATCCCAGGGATGAAGCCCACTTGATCATGGTGG
ATAAGCTTTTTGATGTGCTGCTGGATTCTGTTTGCCAGTA
TTTTATTGAGGATTTTTGCATCAATGTTTATCAAGGATAT
TGGTCTAAAATTCTCTTTTTTGGTTGTGTCTCTGCCAGGC
TTTGGTATCAGGATGATGCTGGCCTCATAAAATGAGTTAG
GGAGGATTCCCTCTTTTTCTATTGATTGGAATAGTTTCAG
AAGGAATGGTACGAGTTCCTCCTTGTACCTCTGGTAGAAT
TCGGCTGTGAACCCATCTGGTCCTGGACTTTTTTTGGTTG
GTAAGCTATTGATTATTGCCACAATTTCAGCTCCTGTTAT
TGGTCTATTCAGAGATTCAACTTCTTCCTGGTTTAGTCTT
GGGAGAGTGTATGTGTCGAGGAATTTATCCATTTCTTCTA
GATTTTCTAGTTTATTTGCATAGAGGTGTTTGTAGTATTC
TCTGATGGTAGTTTGTATTTCTGTGGGATCGGTGGTGATA
TCCCCTTTATCATTTTTTATTGCGTCTATTTGATTCTTCT
CTCTTTTCTTTCTTTATTAGTCTTGCTGGCAGTCTATCAA
TTTTGTTGATCCTTTCAAAAAACCAGATCCTGGATTCATT
AATTTTTTGAAGGGTTTTTTGTGTCTCTATTTCCTTCAGT
TCTGCTCTGATTTTAGTTATTTCTTGCCTTCTGCTAGCTT
TTGAATGTGTTTGCTCTTACTTTTCTAGTTCTTTTAGTTG
TGATGTTAGGGTGTCAATTTTGGATCTTTCCTGCTTTCTC
TTATGGGCATTTAGTGCTATAAATTTCCCTCTACACACTG
CTTTGAATGCATCCCAGAGATTCTGGTATGTTGTGTCTTG
GTTCTCGTTGGTTTCAAAGAACATCTTTATTTCTGCCTTC
ATTTCGTTATGTACCCAGTAGTCATTCAGGGGCAGGTTGT
TCAGTTTCCATGTAGTTGAGCGGTTTTGAGTGAGATTCTT
AATCCTGGGTTCTAGCTTGATTGCACTGTGATCTGAGAGA
TAGTTTTGTTATAATTTCTGTTCTTTTACAATTACTGAGG
AGAGCTTTACTTCCAAGTATGTGGTCAATTTTGGAATAGG
TGTGGTGTGGTGCTGAAAAAAATGTATATTCTGTTGATTT
GGGGTGGAGAGTTCTGTAGATGTCTATTAGGTCCGCTTGG
TGCAGAGCTGAGTTCAATTCCTGGGTATCCTTGTTGACTT
TCTGTCTCGTTGATCTGTCTAATGTTGACAGTGGGGTGTT
AAAGTCTCCCATTATTAATGTGTGGGAGTCTAAGTCTCTT
TGTAGGTCACTCAGGACTTGCTTTATGAATCTGGGTGCTC
CTGTATTGGGTGCCTATATATTTAGGATAGTTAGCTCTTC
TTGTTGAATTAATCCCTTTACCATTATGTAATGGCCTTCT
TTGTCTCTTTTGATCCTTGTTGGTTTAAAGTCTGTTTTAT
CAGAGACTAGGACTGCAACCCCTGCCTTTTTTTGTTTTCC
ATTTGCTTGGTAGATCTTCCTCCATCCTTTTATTTTGAGC
CTATGTGTGTCTCTGCACGTGAGATGGGTTTCCTGAATAC
AGCACACTGATGGGTCTTGAGTCTTTATCCAATTTGCCAG
TCTGTGTCTTTTAATTGGAGCATTTAGTCCATTTACATTT
AAAGTTAATATTGTTATGTGTGAATTTGATCCTGTCGTTA
TGATGTTAGCTGGTTATTTTGCTCGTTAGTTGATGCAGTC
TCTTCCTAGTCTCGATGGTCTTTACATTTCAGTATGATTT
TGCAGTGGCTGGTAGCGGTTGTACCTTTCCATGTTTAGCG
CTTCCTTCAGGAGCTCTTTTAGGGCAGGCCTGGTGGTGAC
AAAATCTCTCAGCATTTGCTTGTCTGTAAAGTATTTTATT
TCTCCTTCACTTATGAAGCTTAGTTTGGCTGGATATGAAA
TTCTGGGTTGAAAATTCTTTTCTTTCAGAATGTTGAATAT
TGGTCCCCACTCTCTTCCGGCTTGTAGGGTTTCTGCCGAG
AGATCCGCTGTTAGTCTGATGGGCTTCCCTTTGAGGGTAA
CCCGACCTTTCTCTCTGGCTGCCCTTAACATTTTTTCCTT
CATTTCAACTTTGGTGAATCTGACAATTATGTGTCTTGGA
GTTGCTCTTCTCATGGAGTATCTTTGTGGCGTTCTCTGTA
TTTCCTGAATATGAATGTTGGCCTGCCTTGCTAGATTGGG
GAAGTTCTCCTGGATAATATCCTGCAGAGTGTTTTCCAAC
TTGGTTCCATTCTCCCCGTCACTTTCAGGTACACCAATCA
GATGTAGATTTGGTCTTTTCACATAGTCCCACATTTCTTG
GAGGCTTTGCTCGTTTCTTTTTATTCTTTTTTCTCTAAAC
TTCCCTTCTCGCTTCATTTCATTCATTTCGTCTTCCATGG
CTGATACCCTTTCTTCCATTTGATCGCATCGGCTCCTGAG
GCTTCTGCATTCTTCACATAGTTCTCGAGCCTTGGTTTTC
AGCTCCATCAGCTCCTTTAAGCACTTCTCTGTATTGGTTA
TTCTAGTTATACATTCTTCTAAATTTTTTTCAAAGTTTTC
AACTTCTTTGCCTTTGGTTTGAATATCCTCCCGTAGCTCG
GAGTAATTTGATCGTCTGAAGCCTTCTCTCAGCTCATCAA
AGTCATTCTCCATCCAGCTTTGTTCCATTGCTGGTGAGGA
ACTGCGTTCCTTTGGAGGAGGAGAGGCACTCTGCTTTTTA
GAGTTTCCAGTTTTTCTGCTCTGTTTTTTCCCCATCTTTG
TGGTTTTATCTACTTTTGGTCTTTGATGATGGTGATGTAC
AGATGGGTTTTTGGTGTGGATGTCCTTTCTGTTTGTTTTC
CTTCTAACAGACAGGACCCTCAGCTGCAGGTCTGTTGGAG
TACCCGGCCGGCCATGTGAGGTGTCAGTCTGCCCCTGCTG
GGGAGTGCCTCCCAGTTAGGCTGCTCGGGGGTCAGGGGTC
AGGGACCCACTTGAGGAGGCAGTCTGCCCGTTCTCAGATC
TCCAGGTGCGTTCTGGGAAAACCACTGTTCTCCTCAAAGC
TGTCAGACAGGGACATTTAAGTCTGCAGAGGTTACTGCTG
TCTTTTTGTTTGTCTGTGCCCTGCCCCCAGAGGTGGAGCC
TACAGAGGCAGGCAGGCCTCCTTGAGCTGTGGTGGGCTCC
ACCCAGTTCAAGCTTCCCAGCTGCTTTGTTTACCTAAGCG
AGCCTGGGCAATGGTGGGCGCCCCTCCCCCAGCCTCACTG
CCGCCTTGCTGTTTGATCTCAGACTGCTGTGCTAGCAATC
AGCGAGACTCCGTGGGCGTAGGACCCTCTGAGCCAGGTGT
GGGCTATAATCTCCTGGTGTGCCGTTTCCTAAGCCCGTTG
GAAAAGCACAGTATTCGGGTGGGAGTGGCCCGATTTTCCA
GGTGCCGTCTGTCACCCCTGGAAAGGGAACTCCCTGACCC
CTTGTGCTTCCCGAGTGAGGCAATGCCTTGCCCCTGCTTC
GGCTGGTGCACGGTGTGCTCACCCACTGACCTGCGCCCAC
TGTCTGGCACTCCCTAGTGAGATGAACATGGTACCTCAGA
TGGAAATGCAGAAATCACCTGTCTTCTGCGTCGCTCACCC
TGGGAGCTGTAGACCGGAGCTGTTCCTATTCGGCCATCTT
CAAAAGAGGTCATTTAAATAGTTAAGTAGAATATTGTTTT
TAAGAAACAGCTTCTGCTTATTAAACATGTTCCAAACTTT
TACATAAATTATTGCATTTAATTTCTTAAAGCAAACCTAT
AACATGGATATTAGTAGACATATTTTATAGAGGAAACATT
CAGAAAGGCTGAGTATACTTTTCTAAATCTTTCTCATCAG
TGGCAAAATCAGATTCTGAATCCAAATCTGATTCAAATCC
CAAGCTCTTTTCACTATGTCAAACTAATTGCATTGAATGA
AATCAGACTAAGCTGTTTTGTGTGGAACTCTATGCCTATC
ACTTAAGAGAGTATGCCTAAGGACTTTCTGCTTTTACTAT
GGTGGAAAAGACTCTGAACTGCCCGTTTTATCAGGAGACC
AAATCTCATATAACCTACTAAGAATCATGTGGCTTAGTCA
TGAGACTGTGACCCAGGCCTTCATCTCCACATATGTTTAA
AGAAGATCTTGGAATTAGAATGGTCTCTATGATATTTCCA
GTACAGAAATTTTAAGCTCGTGCAGTAATGGAAAAAAAAA
GTGCCAAAAAATAGGAATTTATTGTCTTAAATAAAGGACA
AGAAAAGCAGAAATTGGGTTGACAATAATGAGGTGTAAAA
CCTACTCCTCGTAGCTCAACTCACCATGAAATAATCATGT
TAACACCTGTATCAGTCCATTTTCATGCTGCTGATAATAC
CAGACATTGGGTAATTTATAAAGAAAAAGAGATTTAATGG
ACTCCCAGTTCCATGTGGCTGGGGGGGACCTCACAATCAT
GGCAGAAGGTGAAAGTCACATCTTACATGGCAGCAGGCAA
GAGAGAAATGAAAACCAAACAAAAGGAGTTTCCCCTTATA
AAACTATCAGCTCTCATGAGACTTGTTTACTACCATGAGA
ATAGTATGGGGGAAACCACCCCTATGATTCAATTATCTCC
CACCAGGTCCCTCCCACAACACATGGAAACTACAGAAAGC
TACAATTCAAGATGAGATTTGGGTGGGGACACAGCCAAAC
CATATCAACCCCTGTTGAATGAACAAAATATGTGAATGTA
AAAGAACTTGCCTTAGCCCACCAAGATGCAGTCCTTGAGA
AGAACTTTATGAAATTTATGAGATCCTAGAATACACCATT
AAAGGAATAAGGATGTAAAAATGGGAGAGAAGAAAATAAA
TACAGTTTACATTGGCGAGCAAGTTACCTTTGTGGGGAAC
TGAAGCTAAACCCCTTAAGGAACCTCAGGTAGAGAGTGTA
GAACATGCCTCAGAGATTGCCTACCTGTGGATTAAGAAAG
CTGGCATTTATATCTACCAACATCCATCTTGGTACCATAT
CCGAGAGAGGCCAGCCAATCACTTGGCTTCCCATCATGGA
AGATACAGTGATTTGCCTCTGCAGCAGTAGATTCTTGAAT
GGATTTGGATTTATCATCCCTATGGCAAGGCTTCTTGCAG
CCATACCATCTGCGGACTTACTAACTGCTTTATTCGCTGT
TATGGGAGGACATACATTATTGCTTCTGATCAAGGAATTC
ACTTGATGATGAAATAATATAAGTCAATGAAATGATGTTC
CTGAGATTCACTGGTCCTATGTGGTATTCCATCACAGAAG
CAGCTGACATTATGAAAGAATGCAATGGTCTATTGAATGC
CCAAGAAGCTAAGAAAGAATGCCTTATGAACTTGGAGTAT
AGACCTATAGCATATGGTTTCTTTTCTTTTCTTTTCTTTT
CTTTTCTTTTCTTTTCTTTTCTTTTCTTTTCTTTTCTTTT
CTTTTCTTTTCTTTTCTTTTCTTTTCTTTTCTTTCTTTTC
TTTTCTTTTCTTTTCTTTTCAGACAGAGTCTTGCTCTGTC
ACCCAGGCTGGAGTGCAGTGGCACAATCTCAGCTCACTGC
AACTTCCACCTCCCAAGTTCAAGTGAGTCTCATGCCTCAG
CCTCCTGAGTAGCTAGGATTACAGGCATGCACCACCATCC
CTAGCTAATTTTTGTATTTGTAGTAGAGATGGGATTTCAC
CACGTTGGCCAGACTCGTCTTGAACTCCAGGCCTCAAGAG
ATCCACCCACCTTGGCCTCCCAAAGTGCTGGGATTACAGG
CGTGGGATACTATACCCAGCCAGGATACAATATATTTCCT
AAAATAGTAGTTGATAGTTTGAGCTATTCTGAAGTGGCCA
GACTAGTAAACCAAAGGGCAGATATCACATAAAGACAGAG
ATGCCTGAGGAGTCCCAGCTGTTCTAGCCCTCAGCTTGTT
AAGTCTTCCCAGCTCAGATACCAGACACGTGAGTAAGGAA
ATCTTTAGATGATTCCAGCTCCCAGTCTATGAGACACCTC
TACTGATGCTAAGTAGAGCAAAGTCATCCTCCACAAAGTT
CTGCCCAGACTGCAGATTTATGAACAAAGTAAATGCTACC
ATTTTAAGCCACTAAGTAAGTTTTGGGGTAATTTATTATG
CAGCAACAAATAGCATTACAGCATCCTCCACATTAACAGA
AAAAATGTTTTTGATAACTTCACTAGGTGCAGAAAACATA
CTTGATAAAATTCAACAACAATTTATGATAAAAATGGAAA
CCTCTTAGAAAATTAGGAATGAAAAGAAACTTTCTCAATC
AGACAAGATCGGGCATGTTCAGGGTGGTATGGCCATAGAC
ATACTACATAACAGTGAGCCATTAAAAGTTTTTCTCTTGA
GATCAATAAGAAGACGTGAACCATTGCTATATTCACTTCC
ACTGTACATTGCAATGTACACTTCCATTGTACATTGAATT
GCAGGTCCCATTCATGGGAATAGAATGTTAGCTGAGTGAA
TAGATAGATAGGCAGGCAGGCGGATAGATAGATAGATAGA
TAGATAGATAGATAAATGGTAGGAGTGGGAAGGAACGTAA
ACTGTTATTTCTCACAGGTGACGTAATTAGGAACTTTAAA
AAGCCAAAGACATATCAAAAATTAATTAGAATTAGCTAAT
TATCAAATAAAATATCAACAATTAAAAACAATTACCTACT
GTCCAAAAATTATATAAAAAGATTTTTTTATAAATGTAAA
ACTTAAAATGCCAGGTGCCTAGAGGTAAGTTCAATGAGAG
ATGTATAAGAGCTCTTCACTGAAAGCTAGAGATAAATAAA
AGATATAAATAAATGTAGGAAAATACCATGTTTATGGATT
AGAAGGCACAATGTTGTATAGATATCAATTCCTCCCAAAT
TCATACATCAATAAAATGCATTCTAATAAAAATTTCAAAA
GAATTTTGGTGAAAATTGACAAGCTGATTTTAAAATTCGT
TTAAGTGCAAAGGAGCAAAGTTTTCAATGTAATCTAAAGA
GGAGGTGGAGGAGGAATAGGAGAAGGACCCACATTGCCAG
ATATTAAGGCTCATTATGAAGCTGTAGTAAAGAAGACATT
GTGGTATTGGTGTAAGATAGCCAAATAGACCAAGGGCTAA
CAACTGTGAGTCAAGAACAAACGCCAAATATGCATAGCTA
ATTGGCTTATGACAAAGTGACACTACAGAGCAATGGGAGA
AAGGATGGTCTTTTAAATAAATTTTACCAGATTAATTGTA
TATCCATATGGAAAAAAATGAATCTTGGTCCTTTACCTTA
CACCATAGCAGTTATGGGTAGATCATAGTTCTAAGTGTGA
AAGTAAAATTCTAAATATCTTAAAAGAAAACATGGGCAAA
GATTTGGGGGTAGGCATAGATTTCTTAAATGGTGTACAAA
ACACTAATCAAAAGAGAAGCACTTGATATATTGTACTACA
TTAAAATTAGGAATTTATGTTTATAAAACACATAACTTTA
TAAAAGTAAAAAAAGCCAGGCCATAGATCAGGAAAAAGAC
ATTTGCAATACATATCTCACAAAGGACTTTTGTCCAGAAT
ATATTAAAAACTCCTACAACTAAATTAGAACTAGGTAAAT
TATCCAATAGAAAAATGAGTAAATAACTTGAACTAGAACT
TCACAGAAAAGGAATATCTAAATGGTCAATAAACATATGA
AAAGTAATTCAACCCCACTAATCACTGGGGAACAACAAAT
TTAAAGCACAATGTGATACCCAAAAGAATTTCTCAAAAAG
AAAAAAAAAAGAACAATTAACAATAGTAAGTGTTCCATGT
TCTGCAGGAGTGTGTTTTGGTATAACAGCTTTGGAAAACT
GAACAAACACATACACACACCTTACAAGCCAGCAAGCCCA
TCCTCAGGTATATGCGGAGAAAAAAATGTCAATGTTCAGC
AAAAGGCATTTACAAAAATATTTGTAGCAGCACTATTCAT
GATAGCCAAAAAACTAAAACTAACCCAAATGTTCATCAAC
AATAGGATAGATAAGTTAATTGTGATATATTCATACACTG
GTGGAATACTAAATAGAAATGAAAATAAATGAACCTCAAC
TATGTATAACATGGATGAATCTCACAAATATAATATTTAA
AGGAAAAAAATAACATGTATGAAAGAATGCATAATGGATG
ATTCCATTTCTATAAAGTTGAGCAACATGCAAGCCCAATC
TGTTAAAAGTGCTGTTAAAAGTGAGAAGAGTGGAATTCTG
TGCGGGGGTAAAGCGATGAGTTACTAATGGACAGGGGCCA
TCAAACAGACAATGGTTTTGTCTGTAATGTTACAGAAAAT
CCTTTGAGTTTTGTATCCTTTTCTGTAGGTTAAGGGTAGG
CACATGCGGGATTCAGAGTAAAGGCATTCAGATAAAGATT
ATGGTATGAACATGGTTTGAATTTCCTGGCTTCCATTCTT
TCTGAGGTACGAAAAAGGTGAGGCAAAGTTAATTACAGAA
ACTTTAGGCAGTGGATTTGTGTACTGGAGTGTGTCATATT
TATGCGACATATTGACCAAGATGACAACACAAACTGATAT
TTGGTAAATAATTATTTAATTAACCAGCACTTCAAGTCCA
GGAAAGTAGACATTTGAGCTACAAAAGGCTAGATTACCAA
TAATTACACATTTTCTCTAGCAGTAATGAGAAAGTTCTCC
TAGCCCAGACACTTATTAGAGTGATGGTGCTTAAGGAAGA
GTAGGGTTGATGAATGAAGATTCTGTACGTTGATTTGAAG
GGAAAAATAAGTCCTTCATTTCCTCTTTTTCAGAAAATTT
CTGATGGGTGTTCATCAATTTGTCTCTCTCTTTTTCAAGT
TGTTTAATCTCCAGAGACAGCTTATACACCTCCAGGGCCA
CTTTCACATCCTCTGGGCTTGGGAGACACTGCATGAGTTT
TCTGCCTGTGAGGACTTGCTCACAACCTTCAGGTGCCTCC
TAAAAGTGATTTAAAGAAATGAGTAGGGGATGGGAGTACA
TTCTTTTTTTTTTTTTTTATACTTTAAGTTCTAGGGTACA
TGTGCACAACGTGCAGGTTTGTTACATATGTATACATGTG
CCGTGTTCGTGAGCTGCACCCATTAACTCGTCATTTACAT
TAGGTATATCTCCTAATGCTATCCCTCCCCCCTCCCCCCA
CCCCACAACAGGCTCCGGTGTGTGATGTTCCCCTTCCTGT
GTCCAAGTGTTATTGTTCAATTCCCACCTATGAGTGAGAA
CATGCGGTGTTTTGTTTTTTGTCCTTGCAATAGTTTGCTA
AGAATGATTCCTCACGGATCTAGAACTAGAAATACCATTT
GACCCAGCCATCCCATTACCGGGTATATACCCAAAGGAAT
ATAAATCATGCTGCTATAAAGATGGGAGTACATTCCGAGA
GTCATTACTGGCAAAAGGGAGATTGACCTGAGGAACAAAT
AGGAAATCGGGAGAGACAGTGCATCCTAGCAAGTGTTCAC
ATGCAAGCCAAGCCCAGATCTGTCCTTGAGCAGCAACCAA
GCAGGTTGAAGCCAAAAAGATGCAGGGCTCCAAAGGAGAT
GCAAAGCACGTCCACAAGGACAACTGAGGGATGGTTCTGA
GGACCAACCAGAAATAGAACAAATGCACAACCTTTATTGT
AGAAAATGTAGAGCTAGGGGTCAGGACATCTGGGTCAATA
GACTCTCAAGTCTAGAGATTTGGGCTCTAGACACAGAGCA
GGAAAATGTGTCTCTCTTGGCTTATCACCATGCAAGTTTG
GTGGTAATTGTGCTAATTGTGGTAAGTTACTTATGCTTCC
TGACAAAAGTCAGATCTCCTCATTGCTAACTGGGACACAA
CCTTGGGAGAGGCCACTATTTTTAGGGATTGGTAGCACAG
AACTTCCTTGAATTGTGCCACTTACCCACTCACACCTGGG
CACTTCTGGGTACCAGGTTCTCTTCTCTGAGCAAGTGATA
CTTTTGAGACCAACCACACCATAGCCAGAATCACATTCAA
TGGTAACATTTTCAGGCTCAACATACTGATCCTTATCCAC
AGACAGCCTTCCATTCACTATTTCTGGTTTCAGACACAGA
GCTGTAATGAAAATGTATTTTTGATCACATTGTTTCTCAA
AAAAAGTCATCATAACAGCACTGGATAATAAAAAGGATAT
AAAATTATATTCACAATTATATTCTGGTCCTGCATGTTGT
TCTATGCTTTTATTTTAATGATAATTATAACAGTAATAAT
TAGCATTTATTGAACAAGTACTATATGTCAGTCTATGTGC
TAATTTTTTTACTTATCTCATTTAATCCTCACTACCAATC
TATGAGTTAGATACTATTATTATCACAATTTTACCAACAA
GGAAACTGAAAAGTTAAATATTTCCTCAGTATCACATAGC
TTATAGGTGGTAAGAATTGGTGCTCTCAATTGCTGCATCC
CACAGCCTTGATTTGTGGATTCTTGATATGTACTTTCCAT
TGTTCTTGCTTCATAATCTTCCTGGGTTAAACGGAGCCAG
TGGTGATTATTAGCAGAATGATGAAAGCTCTAAGCACAAT
CAAGAGACAGAGCCTTACTTGATTCGTCTTGTTTCTACAG
CAGGTTTACCAACAGTACCACCATCAGGTAATCAAAAGTG
GAAATGTAAATATCATGGGGAGATGGTGACCATCATGAAG
TTTTTGTGGAGATTTCCAACACTTCATAATTTGGGAATTA
ACACTTGAGATTCCTCTTTCTTGAGTAGTTGAAATTAACT
CAGGATTCTCATGAAAACTAGAGCCACAAAGGTATTCTCA
GGTAAAAGATACTGTCTCAACATATTCTGGAAAGACACAT
AAGAACCTGGTAGTAGTGGTTCTCTCTGAACATAGGGCAA
GCTATGCTTTTGGAAGACTGGAGTAGGAAGTAAAGTTCAT
TTTCAACATACCTGTCAATTACTTTTTAAAATATATCAGG
CATAATTTAAATAGTATGAATAAATAAATAAAGACAAAAT
TTATGCTGCCTTTGATTAATAGGAAACATTGCTATTAATA
TTTTCTAATTCTATCTTCTATGGATTATGAGTTGAGTTGG
AGTTACCTTTACATTGAGGAGGTGCATGTTGCCAGTGAAA
AGACTTGCAGTAGATTGTAGCAAATCCAGCCAAAACATAT
CCTTCATCACATTCATATGTAGCCTCAGGATAAGGAGTTA
TTAAAATAACTTTCTTATAGTGTCCATGGGCAATACTGGG
AGGGTAACTGCAAACTTGGATGATGAGAGAGAGAGAAGAG
CATGAACTCATAGTTTCAGATTAATCTCCCCAAATCTGAG
TGATCTGTAGGAGATTCAAATGTTCCCATCCAAATCCTTT
TTCCATAGGGTAACTTGACACAACTCAACATTTCTACTGC
TTTCAGGCTGAGAACCTAGAGAAAAGCTTGATGTGAATGA
AAGCAACTCTTGGGTTGAGAGAATTCTCCATTTTATAGGA
CTTTTCTTGGTTTTTGTTTACATGATCACTAAAATATTTC
ACTGCTTAGGGAAATTAAATGAGCTTTGGTACGAAAGCAT
GAATTCAACCACAGAGAGTCATATTAAATGAAAATCATTC
TCAATAGAAGTCAGGCTAAGTAAAGGAATAGTTGTAAAGG
CCCTGAATAACTGCAGGATCCCCAAACAATCTGGTCCATA
ACTACAACACCATAAGAACATAATTACTATATCTTACAAT
TTAAACAATGATTTCAGTGTTGACATAAGTAATATCAAAT
GATGGGGTAGTCACACTAGAAGGGAACTTTCAAGTTTCAG
GAACTTTTGAATGAAAAATTGCAACAAATTTAGAGCCCTG
AGAATGTCAAAGGAAGTCCTGTGTTGAAGGATGATTGCCT
CCGAAGATTAAAACTAAGTGACAGGGATTTTAAAATGCTC
CATTTTCTAAAAATAAAATAATCAGCATCTTTAACAACCA
TGGACATATGAAAAAATAAAAATACCTCTATTGGCCTTTT
TCATAGATCCTTCAAATTCATCTAGCACTATTTTTTTTTT
TTTTTTTTTGAGATGGAGTCTCACTCTTTTGCCCAGGCTG
GAGTGAAGTGGAACAGTCTTGGCTCACTGCAACCTCTGCC
TCCCAAGTTAAAGCAATTCTCGTGCCTCAGCCTCCCAAGT
AGCTGCGATTACAGGCATGTGCCACCACACCTGGCTAATT
TTTGTATTTTTAGTAGAGACGGGGTTTCACCACGTTGGCC
AGGTTGGTCTTGAACCTCTGACCTCAGGTGATCCGCCCAC
CTCAGTCTCCCAAAGTGCCGGGATTACAGGCGTGAGCCAC
CGCTCTCGGCCCCATCTAGCACTATTTCTGTTTGACCAAA
CTAGTCAACTCCTCCTTCCCTAAACTTGTTATGTAAATTT
CCACTTCTATATATTCATATTTCCTCCTGGGACTCCCCTT
TATTAGCATCCGCTTACCTTCTTTTTTTTATTTTTTTATT
ATTATACTTTAAGTTTTAGGGTACATGTGCACAACGTGCA
GGTTTGTTACATATGTATACATGTGCCATGTTGGTGTGCT
GCACCCATTAACTCGTCATTTAACATTAGGTATATCTCCT
AATGCTATCCCTCCCCCCTCCCCCCACCCCACAACAGTCC
CCAGTGTGTGATGTTCCCCTTCCTGTGTCCATGTGTTCTC
ATTGTTCAATTCCCACCTATGAGTGAGAACATGCGGTGTT
TGGTTTTTTGTCCTTGTGATAGTTTGCTGAGAATGATGGT
TTCCAGTTCCATCCATGTCCCTACAAAGGACATGAACTCT
AATTGTTATCTCAAGTCCCACTTCTCCATGAAACTTTGTT
TGATTATTCCAATACACAATGTCTGTTCTTTCTTTTTATA
ACACTTGTTAGCAGTAGATTACTTAAGATTAATAGGGTTT
AATTAATGGGACATAAACAAATCGAGTGGTGCAAAGGATA
TATTGTAACAAATGTTTTGTACCCATGCCATGTCCCTTTG
GACTTCTGACTACAGTCGCAGATGAAATATATAATTTTAC
ACAAGCTCAGATTTACGCTGATGATGTTCTACGGAAAGCA
TTCAATGTGAATCTGTCAGTCTCACTTTGGAGCCTCCTTT
GCAGCTGAAAGAGCACAGTTGCAATTGAGGCTCAGTTACT
GACTAAATTACTGAAGCGGTTACTGCCCCTTAGGGCAACC
CTAAACCAATGAGCAACAGAAAGTATTGGATAAATGTCCC
AGTCTCCCATCCTTCAGACAGATAATGATGAAAGGCATTC
CTTACACTTCTCTGTGGTCCCAAAGAATTGAGCCCCTGCT
GCTTATAATAGTCACCTTTGCTGATTCCCCTTGTCTCTCT
CTCATCCCTCGCTCCTACCTCCTAGAATCACCTCCAAAAT
AAACTACTGGCTCCCAAGTCATTTTCTCAAGCTTTGCTTT
TAGAGAAACCCACAAACTATAGTACCGAGTAATCACCATC
GTGTTGATGTGAAGAGTCTTTCATAATGAAGATACTTCCA
TAATAATAACATTTTCAGTGTCTTATCCTGATAAGAGACA
GATGTTTATCACCTTAGATGCTTATTTCTTCTCCTTCATG
GTATTTCAACAGAGAGGTGGTTCAGTAGGTCTGAGTTAAA
GCAAGGAAAGAAAAGGCTGACACTGTCAGCCACTAGGCTT
CAAGGCTCTCCCTAACAGATCACTTCTTCAACCTGGAGCT
TCCATTGTTACACAATATGTAAATCATGTTTTCTCCCTTG
ACTTATAAATATGGAGCATTGTGAGGTAGTGTCCCTCTTT
ACTAAAACATCAGCATACATGCAGGAAAATGACAAAATGA
GACTGAAAGACTTCATCAATTCTACTTTTTTCTCTTACAA
GAAAATTTCTCCTGTAAGTTTGTCTTCCAACATATTTTGT
TCTATAGCTGCCTTGCATGGTGCTAGTGATGTGTATCTGT
GATCCTTTTTGCACAATGCTTCTTGCAGGAACAACCTCTA
ATTCAGTTAAAGTACTTTGATCTTTTGTGTAACCAAGTGG
AATCATTTGGGGAATCTAGGAAATGATTATGACAGGTTCT
CTCAATATTCTTACCTGGCTCACATGCTGGCATTTTAGGC
TTCCATGTGCCATCTGTGTGGCATGAACTCTCCCCATCAA
CAGAAACAGGGTAATAGCCTTCATCACACATATATGAAAC
ATAGTCTCCATAGGCATAGACACATCTACCAGTGAAATAC
CTCCTTTCATTTATGATTCTGATATTCTCCAGATCTGGTG
TTGGGCAACATACCCCTGATGGATTAAAAAATGTTCAACA
TTACATGTCTGTATCAAAATATCTCATGTACCCCATAAAT
ATATACACCTACTATGTACTCACAAAAATTTTTAAAAACA
TTTTTAAATGTTGTTCACATTTAGTAAATCATTCAGGGGG
CACACCTTTGGCTGAGGACCTGATTCCACCTTATAGAAGA
TACTAATATCTGAAGGCAAACTCATAGAAGCAGAGAGTAG
AACGGTGGGTGCCAGAGGCTGGAGGAGGGAGGGATAACAA
CTCCCCAGTTGTTCAACAGGTATAAAGTTTCAGTTGTGCA
AGATTAATAAGTTCTAGAAATCTGCTGTACAAATAGTGCC
TATAATTAGCAGTACTATATTGTACACTGAAAAACTTGTT
GAAAGGGTGGATCTCATGTTAAGTGCTTTTGCCAAAATTT
AAAGTGAGAAAGAGAAAGAAAGAAACAAAGAAGTTGAGGG
AAGAGTTAGACCAAGCATCTTCTCCAAATTCTGCCATTGT
TTGGTTGAAGTGCTATTACTTAATTTCCCTCCAACCGTGT
TTCTTCATTAGAAGTCCTTAAAACGAAGTGTTGATTTTGG
CAGTAATGAGCTAAGCAATTTAGATTCACCTTCTCTTTGA
TAACAAGTAGAAAAACATGGTGGGGAGGGGGCAGTTAATC
CATGAAGAAAGAATTCAGGTGCTAAGACCTTAATTGTCTT
AGTTGTTCTTTTAATGAGAAAGAAAGATACCCAATGAGGT
GTACCAGGAATGTAGAGCTGCTTTTTTTATATATATCTAG
AAGTATACGATAATTCTCCTCCCCCAAAATACAACTGAGT
GGCTAAGAAGCTGATCAGAACTCAATGGGTGTGTGGTAGT
GGGGATTGATTGCTGGTAACCCACAGCTCTTGGGAATCTT
TAGAACTACACCTTGAAGTAAGAATAAACCAAAAATAGAC
CAACTATCTATAATAAGTATTGAAGCCCAGGCTTGTATCA
TTACATTCCCTGATTGGATTCGGGTCATTCAAAGCCCTTA
ATGCCCCTTACTACCTGCCACAAGCAAACAGGAGACCAGA
CAAGGTTATTAAAAAGCCAAAGAAAGCAAGACACAATACT
AACAGATCTGAGAGGATCCAGAAAATGAAGTTCTAAACAT
TGACTTAAAAGCCACTTTGCTTTGTTATGTAGAAGGAAAT
AAAATACAACATTGAGAATTTTGGTAGAAAAATCAATATC
AATACTATAAATCCACTACAAATGGGAATCTTGAAACTGA
AAAAACAATAAAGTTAAGAATTCAACTAATAATTAATATC
AGATAATACATCAATGAAGAGAGAATTGGTGAACTTAATT
TATATTCATAGTAAAATACTGAGAAACAAAAAGTAAAAAC
ACAGGTAAGATCACAGGAAATATAGAAGATTCAGTATAAA
AGCTTAACACAAATGTGGCCAAAGTATCAGTAGAAGAGTG
AAAATAGGGCTGAAATTATACTCAAAGAAAATACTTATTT
GTAATATTGAAGTATTTGAAGTTGAAAATTTTTCCAAAAT
CAATGAAAGCCATCAAACCTCATATTCTAGAAATATCCTA
AATCTCAAAAAAGGCTAAACACAAAGAAACCAACCTAGAC
ATATCAGACAAAAACTGCCACAAAATAAAGACAAGAACAT
CTTAAAAGCAATCAGAAAAAACAGAAAACCTTCACATGAT
CAACAGTATGACTAATAGCAAAATTCTTGACAGAAACAAT
TAAAGGCAGAAGACAATGGAATGAAATATTTCACATGACC
ACGGAAAATAATTGCCAATATAGAATTTTATATCCAGCAA
ATGTATCTTCAAATATTAAGGTGAAATAAAGACACATTGA
GAAAAACAAAGAGAGAAATTTATCATCAACAGGTTCTCAC
TAAAAGAAACTAAAGAGTATTTATGAGGCAAAAGAAAGGG
ATAACAGATATGACTGAAGAATCAGAAGAGAATAAAATAG
TAATTATGTGAACAAATGTAAACTAATTGGATTTACTAAG
TTAATAATGCAATAGTAATAATGATAATAATAATGCAGAG
TTTAAGACACATTTAGAATTGAAAAATAAAATCATATAAG
TCAGGCAGGATAAATCAAGTTAAAGGTTTCTAAGGCTTCT
CTTTGCCTGGGAAGAGGCAAAAGTAGTAAATTATGTGTAA
ACATCATAAAAAGATCTAAAAGTAAGTAAATACCAGGTAA
AAAAATGGAAAAAAAATTTAAAATCAATTCAAAAGAAGGG
AAAAAAGGAATGTAAAACAAAAACGTATATAGCAAATAAT
GGTAGATATAAATTCAAATATATTAATAATTACACTAACT
GTACACTGACAAGTGCTCTAATTAAATAATGAAAATTGTC
AAGTAGGATTAAAATATCCAACTCTATCCTGCTTCCAAGA
TACACTTAAAATATACAGTTACAGAAAGTATAAAAACAAA
AGACTAAAAGGATAAACCATGTAAACACTAACTCAAATAA
AGATGTCAGAACTATATTAATGTAAAAGTAGAATTTTAAA
GATAAAACAGTTATAGAATAGAGTCATTTTATAATGATAA
AAAGTGAAATTTATCAGGAAAATATATCATTCTAAATTTG
TATGCATCTAGCAATGTAGTCTCAAAATGTACAAAGCAAA
AAATGATTTGAAAAAACTAAAAAGATGGCCAGGTGTGGTG
GCTCACACCAGTAATCCCAGCACTTTGGGAGGCCGAGGTG
AGTGAGTTTCTTGAGTCCAGGAGTTTGAGACCAGTCTGGA
CAACATGACAAAACCCCATCTTTACAAAAAATACAAAAAT
GAGCCAGGTGTGGTGGTGTACACTTGTAGTCCCACCTACT
GAGTCAGGAGGATGGCTTGAGCCCGGGAAGTTAAGGCTGC
ATCGAGCCGAGATCATGCCACTGCATTCCAGCCTGGGTGA
CAGAGCAAGACCCTGTCTCAAAACAGGCAAGCAAGCAAAC
AAACAAAAACTCTGAAAAGATAAAAGACAAACAAAACTTT
TTTAGTAACCGAGAGAACAAGTAGACAAGAAATAAATATA
AATATGGAAATAGATTTGAACAAAACCATTAAAATTAGAT
CTAATTGATGTATATGTAACATTGCACCCAACAACTGCAA
AATATGCATCTTTTCAAGTGCACACAGAACATTTATAAAA
ATTAACTGTATGCTATGGAGTGAAGCAAGTCTCAGCAAAT
TTCAAGGATTGTGCTCAACATTTTCAATATCAAAGAAGAT
ACACACACATATATACACAAAACAAAGTTCAAGTCTTCTT
ACTCTCACACTCATTGGAAGATGTCCATGTCAAATTTTCC
TGACAAGTCACAGTCAGAGGCTCATCTAAAACAGGTCTAT
AGCCAGGTTTGCATAGATATTTCAACTCAGTTCCAATTTC
AAATATTTCGCGATCACTTAGGTTGTAGTCATTTCTCTCC
CAGGAAGCATAGGAAATGTCCGGTAGGTCGGTGCAACCAT
TCACTCATAAAGAAAGCACAAGGGTGAAAGAAACGTGTTA
CTGGGAATGGCAGAGTGACTCATGAGCCTGTCACAAAAAA
AGGGATATAACATAGTCATTCAGCAAAAAATGAGATGGTA
AAGATGAAATGGGAACTCCAGAAAAAGACTCGGCAGCACC
ACTGCCCAATAGACTAGTGTCTATTAAGTGCATGTGTCTA
CTAAATGCATGTGCCACTGGAGAGGCTGTACTGAGAAGCA
TGCCATGGTGCAGGAAGGGGACAGTTTCTAGGTGCTGGGC
CAACTCTGTAGGAGGTTAGTTTTCCTTTCACATCACTGTA
CTTTAGAATGGTTGGTCTTCAGGGGAAGCATTAGGATCAC
TAGAAAGACACAGCAAAAATTTGCTCCAAGATGAGACTGA
CTTTCTAATCTCATTGCCTAATGGGGAATTAAAATAAGAG
GCATTCTTCTTGACATCATGACACTATCATCTGCAACTTC
ATTCTTTGGCCTCAAACCAAGCCCCATATAACTTTTGCAG
CTGGGCCTTTTGTCTTGTATTTTTTTTTTCTATTCAACAA
TATGCTAAAGGTCAGTGTGAATCAAGGAGAGGATACGTGT
CTGTCAAATTGTATATTTATTGAATTTCTTTACTACACAT
TTTGAATGGCACCTAAGTTCATGTGATAGCAGAAGAGACT
AGATAAACCACAATGTAGTGGTGGCTTCCACCTCCAATTA
ACTATGTGAGCTTGTGCCAGTTACTTAATCTTTCTTTTTC
GGTTTTCTCATCATTAAAATTGGATAAAAAATAGCAACTT
CTTGGAATAGTTGTAAATATTGAATGAGTTAATTGATGGA
AAGCACTTAGAACAGTGTTTATAACATAGAAAATGCTCAG
TAAATGTTGGCAATAAATCATTAATGTTATAAATGATCTG
TATGTATTTACAACATGAAGGTCTCAAGACCAATATTGGC
CCATAGAGCATTTCTATGCAAATTATAAAAAAGAACTGTC
TTAAAGGAATCTTACTTCCATTGTTCAAAAAATTCTCATG
ATATATTGATTTTGTTAGACTGAAACACTTCACTATTGTC
TCCTGGAAAATTTTTATAGCAAATATATAAGTCTACAATA
TCTATGAAGTCATTGGTCTCATGACTATATGATATATATG
AAATTCTTCCAATAGCACTAAGAGATTATTAACAAAAAAA
CTTCCTTTTAACAAGAAAAGTATTAATTTATCTTAAAATG
ATTATTGGGAGTAGAGTTGGCTTGTGCCTATGAGCATGCC
ACACCTATGTCAGGATAATTTTAGATCCAAATATTGGAAC
TCCATTGTAGTCCATACTCACTGGATACGCAAGAGGGAAC
AGAAGGATACCACTCATTATTCGCTTCACAATAGATTAAA
TTGCTGCCTCTGAGGATATAACCTTCCTCACAGTTAACCA
CAATAGAGTCTTTGTAAGTATAGAGGGGTCCAAATCCAGA
AACAAAGATTGCCTTTGGAATCTGTGGTCGACGACAGACA
ATTTCTGAAGAAACGTACAAAAGACATCTGAGTTATCAGA
GAGAAATGGCAGTAAAGATGTGACTGTAACTGTTGGCATG
GCTTCAAGGAGGGCCTGATACAAATATATATTTAATAGGC
ACTGAAAAAAGAAAACGTTTTGGAGATTTGTATACTTCCT
GTCAGTTGCCAGAAACCTCAGCAAAATGAGGTCCCATCAT
GTTAATCATGTAAAGTCCTCCAACTTTCTCATCAATAAGA
ATGGGCAATATCTAAACCCTGAAGTCCAAATCTCAATGTC
TCCAAATCCTTCCATTAAATGGCCTAATTTCCTGGATGAT
TTTGGTTGGGGGTCAGTGACCCATGGTAATGATATGGTGT
CATGCAGAGGCAGCCAGAGTATCGGGAAATCTGTGCTGCG
CTTCCATAAGCAAAGAACAAGCCGCCTTCACCCCACATCA
TGTTAGTCATCACGTCCTGTCAATCCTGCCATCTTAATTC
CTCTATACTTCCTCAACTTCCCTCCAGGCTCACTGCTGTG
GCTACAGTTGAAGCCACCTTCACTTCCTGGCTGAAAGGTT
GCAACAGGTACCTATTAGTTATGTTTTGTCTCACTTCAGA
TTGTCCTTTTAATGTCTTCCCTTTTCCTTCATTCCAAACT
CCTGAAAGTGACAGACAAAGCTTTCGTAACCTGGCCCCTA
CTAACTTATGCAGCCTCAGCTCATGCCTTTTCCACTTCTT
GCAGTCTTTTCACTATTATTCTCTCTCTCACCCCAGCACT
GGCTGTATCCTGTACTGAGTCAAAACAATATGTGGTACTA
TGGTTTTTAGGCACTTTATTTGCAGTAAAGAATAATGTCC
TAAACCAGCAAGCTTAATCATTACTGATATTGACGTAACA
TCTCTTCTGGCTTCCGTAGCGAGGCCAAGGGAAAGTACTT
TCTTTCATTGTCTTTTATTACCTTTATTACCTGCTGGTGT
TGGTGTTTTGTTTGCTCCTTAGGCATGCATGGTTGACATT
ATTAGTGTCCACCCATATTTCCAGTTATTGTAAAGTAAAC
AAAAGACAATGTTCCCCGGTTATTCTGTATTAGGCAGAAA
TAAGGAACTAGTCCTGGTCAAAAGGCTGTAATGACAAGTG
ATATATGTCACTTCCAGGTCAAAGAACTGAAGAGCCGGAG
ACTGACTTTCCTTGTTCTCTTCTCCCACTGAACTAATTGT
GTAAGTTTTGACATGGAGGTGTCAAAGATCTAAACAATCT
GAATTACCGTATAAGTGACAGATGCCCTAGGGAGTTTCCC
AGGCTAGCAGTGCACTGAGAAGAAACTTGAAAAAAACTTT
TACTATATAAAGGCCTTGAGATTTAGGTGTTGATTACTAC
TGCAGTACAGCCTATGCTATTCTGACTGATACAGCATGTA
ACAAGATTAGTTGAACAAATGAATGACTCCATCATTGCAG
TGATTAGTTTCTCTTTGAATCATTCCATCTTCCCTAATAA
ATATGCCTTCCTTTTGTTTTTAAACAAATAAAAGAGATCA
AAGCAGAACTCATCATTCTGACTTACTTTCACAGATAGGA
GGGTTTGGGCTCCAGACACCTATTGTTTTATTCTCCACGG
TGCAGGAGATGGAGGCGTTGCCTATGAGTGAGAAGTAGGG
TTTGCAGCTGTAGGTGACAGAGGAGGCATATGTGTAGAAT
TCTTGATCTCCACCACTGTGCTTCCCGTTCCTGATGTCTG
GAGGGGGCTCGCACTTGGCAACTGAGGTGAGTGAGTGAAG
AGAAAGAAACACTCAGGGTACGCATTGTGTTAAATCGAAA
ATTCATGCAAATTCTAATGGAGGGTAAAAGAAGCAGTGAA
ATTTCACAGCAGTGTTATTACCTAAAGTAGTTTAGGTTTG
TAGTCAGGTCAGAAAAAAAAAGTTTTACTTACACATTCTG
GGAGAGGATCACTCCAGTCAACTCCTTTACCTTGGATCTG
ACAATGACTGGTGGTTGAGCCAATTAAGAAAAATCTAAAT
AAGATAGGTCAAACATTTTAGTGGAATTCATTTACTCTAG
ACATAAATTGTCTATGAGGTTTTGGACAAATGGGAAAAAA
TAAATATTGAGTACTATGCTTAGTACATGTGTGATGTAAT
AACCTGCACACCAAATCCTCACGACATGAGTTTACCTATA
TAACAAACCTGCACATGTACCCCTGAACCTAAAGTAAAAA
TTTTTTAAATATATATTTTTACAAACTTTCTTATCTCCTG
TTTGTTCTCCTGAAAATGTATTTATCTTTCTAAAAAGTAA
TTTGTTTCCCATAAGTGCCTTTCTCCCTTCCTTTACTGAA
ATGGTATATAAGCCCCAAATTCTCATCACCCCCTTTGAGT
TACTCATCACCAAGCTCTCCCACATGTATGTTGCATGAAT
AAACACTGTAATTTTCTCCTGTTAAAGAAAAAAAGAAACA
AATTTTTATTAAATATTTTAAAATGAAAAAATAATGCTGT
CTTGATTACTAATTACCATTTAGGCCAACTTACATTTTCT
CATATCAAGCAAAGGTCTTATTTGTTCAGTTTTAAAATGC
TCTAGCTTGTCTAAGCAACTTAAGCTCTTTCTTTGTATCA
CATGGTACCCATCCGCAATGAATAAAAAGAGAACACAACA
AGTTTTACACCTAAAATCTGAGGACTTGGCTTAAATCTTA
CACTCTTTCCCTAACAAGCTATAAATCAGGCAGTTCAAAA
CAAGTAAGTGGTTCACTTGAGTTTATTATGTAGTTTCTTT
TAAATAAATGAGCAAGAGACATTACTGATGTGTACTAGTA
CTCTGACCTCTAATTTGAATCTTTCTTCTGGCTTCTAGAG
CTTGGCTTACTCTCATAAACCTGAGAGTTCCTTAGGAACT
GATAAGTTCCTAACTTCCTGATTATTATCTCATTGTTCTT
GCTCTTGACAAGTCCCGGTCTTCTAGGACTTTTTGCCTTT
AAAAAAAATTTACCCTGAATATCAATAATAAGTTCCTGAA
TAAAATATTATCAAACAGAGTCCAGGAACATTTTAAAAGA
AAATTATACAATGACCAAATAGTATAGTTTTATTTCAAGA
AAAAAAGGATCCTTCAAAATTAGGAAATATATTAATATAG
AATAACTTGTTATGGACTGAATGTATCTGTCTCTCAAAAT
TTATATGTGGAAGCCCTAACCCCCTAGTGTGGCTATATTT
GCATAAGGAAGTAATTAATGTTCAGAAGGATGGGGCCCTG
TTCCAGTAAGATTAGAATCCTTATAAGAAAAAACACCACA
AAGATCTCCCACTTGCAGTCCCTGCGCCCTCATGCTGACA
CCAGGAAAGGTCATGTGTGGACACAGTGAGAAGACAACCA
GCCATCTGAAACCCAGGCTGGGAGCCCTCAACAGGAACCA
AAACCTGCAGGACCTTGTTCTGAGACTTCTAGACTCCAGA
ACTGTCCCAGCCCGCGGGATTTTGATATTTTGTTATGAAA
GCCTGAGCAGACTAATATATACATGATATTAATAAATCTA
TTAAGAAAAATAAACCATCTTCTTGATAGTCACTAAAATG
GCATTTGAAAAATAATCAACAATTAGTTTTGGCCAAAAAT
GTTCAATGTAACAGGAATCCGTACAGATACACCTCCACTA
AATTTAGGAAGAAAATGCTAGTCATTTCTGCTAGAGTCAA
GAGTAAGAGAACAATAACTGGTATCGATTTTTTATTTGAG
ATAATTGCTAGCATAAGTATATAAGAAAAAGGAATTAGAA
ATACAAAAATCGGAAAAGAGAATATAACAGAATCATTGTT
TTCAGATGACATAATTACATATCTGGAAATCCCAAGAAAA
TCCGACTGTATTAGTCCGTTTTCACACGGCTGATAAAGAC
ATACCTGAGCCTGGGTAGTTTATAAAGAAAAAGAGGTTTA
ATGGACTGATGGTTCCATGTGGCGGAGGAAGCCTCAAAAT
CTTGGTGGAAGGGAAAAGGCATGTCTTACATGGCAGCAGG
CAAGAAAGAATGAGTGCTAAGTGAAAGGGGAAACCGCTTA
TAAAATCATCAGATTTGGTGAGACTTAATCATCACCATGA
GAACAATAACGGGGAAACCGCCCCGCCATGATTCAGTTAT
CTCCCACGGGGTCCCTTCCACCACACGTGGAAATTATGGG
AGCTACAATTCAAAATGAGATTTAGGTGGGAACAAAGCCA
AGCCATATCACCAACTGATAGACTATTATAAGTAATAAGG
AAATTCAAGGCATTAGCTGAGATATGAGATTAATATATAG
AAATAAGTAGTTTCCATATATACGAATAAAAATTGTTAGG
AGATATAATGGAAGAAAAGACACCATTTGCAATCTCAAAA
ATAAGACAAAAATAAAATAAGATAGTAGAGACTAAACATA
AGAATTGAAAAATGTAAATGGGGAAAACTTTAAAACAGTC
CTGAAACACACACACACAGCCACACACACATAGACAACTA
GGACAAATGGAAAGTCTTGGCTGGCAAGATGCAACATCAT
AAAATGTCTATTCTCTTAAAGTTCATTTAAAAGCTTAATA
CAATTGATTAAAAGTAAAAATCAACCAGTTTAAAAGTTCA
TATAGAAATATAAACAAGCAAACATAGGAAAACTATAAAA
ACAGAACAGTCAGGCGGATACCTCTAAGTGATGTTGCACA
CTAAAAATTCAAGAGAAAGGAACTGGTTGTGTGAATATAC
AGAAGGACTAAAAGCATTGAATAGAACATCTAAAGAAGAC
TAATATACACTGAATAATTAAATACGTATTTTTAAAAGAC
GTTCTCTCACATGGATTAGATGTAGACTTATTAATAAATG
ATGCCAAGACAATGTGAAGGCCATCTAGAGAAAGATATGG
ATTCTTTCTGTATTTTTTTAATATTTGCATGTGAACCTAT
ACTTACCTCAAAATAAAAAGTTTTTCACCCCTGAGAGGTC
TGAAAAAAATAAAAAACTTAAAAAATACTATACAGAGATT
TTATTTTCTCTTTTTAATAGGCAAAAAATTCAAAAATAGT
AAATCACAGAGGTAAAGACACAGGCATTTGTTTATATTAC
AAAATTTTACAGTTTATGAACAGCAATTTGGCAATATTTA
GCAAAATTTCAAAGCATCTTCTCTTTGATCCAACAATCCC
ACTTCTGGGAATTTGTCCTACAAACATCTCTCTATATTAA
TAGATATAACATAACATATATAAAAAGTATGCATCAGGAC
ATTGTATGTAACAGGAAAAGATTGGAAACACACAAAAATC
CATCAGTAGGAATCATTAAATAAACTATGATAAGCTACGA
TACATGCATTAGAAAACTATATGGCTATAAACATACATAT
ACACACAGAGAGAGAGAATGAGGACACACTTGGTGCATGA
ATGTCAAAGATCTCTAGTACATATTTGTCTTAGTTATTTC
TGGTTGCTATAACAAAATGCCATAGACTGGATGGCTTAAA
CAACAGAAATTTATTTCTCACAGTGCTGGAAGCTAGGAAG
TCTGAGATCAGGGTACCAACATAGTTAGGTTCTGGTGAGG
GCCTGCTTCCTGGTTTGCAGATGGTTTGCCTTCCTGCTGT
GTCCTCACATGGCAGAGAGAGAGAGAGAAAGATAGACAGA
GAGAGAGAGAGAGAGAGAGAGAGAGAGAGAAAGCTCTCTC
ACGTCTTTTTATAAGGACACTAATCCCCACATGAGGACTC
CGCTCCCATGACCTAATTAGCTCCCAAAGGCCCCATCTCC
AAATACCATCACATTGGGGATTCAGATATGAATTTTGAGG
GAATACCAAGAAAATTCAGTCCATAGCAATGTTGTAAGTG
AAAAAAACAAAAGCAAGGTTAGAAACGATGTATACAGTCA
GGTATCTTCTGTATAATAAAGGGGGAAAAGTATTGACAAA
AATACTTGTACTCACTTGTATTTATAGAAGTAAACACTAA
AGGGATAAATCTGAAACTAATCAATGTCATTTTCTGTCAG
AGGGCAGAGAGAAATGGGATGAATGAGGATGGGGTGGAAG
TGAGAATTATTGATGTATACCTTTTTATTCCACTTTTATT
TTTGAAACATATAAATGCATTAACTCCTTATAAAAATTAA
TTGAAAAGGAAATTATTGCTTCTAGGTTGCCTTATACTCA
CCCCTCTGAGCAGCTGAATTCTATGGTTGAACCAAGGAGA
AGATCTTTTTTAACTTCCACTATCCCATTGATTAATTCTG
GATTTCTACATTGTTTCTCTAGGAGGAAAATTAAAATAAT
GACTCATGATTCCAATTACTCACAAAATAGAACATTAGGG
GAAAAAAAGTCTGGTTCACTAACTTTAACTCCTGCTTCCA
GATAGACCTAGAGATATTTTTCAATGCTTATTTCTTATTC
TGACTCATTAATATTTTGCTTTGAGAAAAAAATACATGTA
AACATATATCTCATTTTTCTGACACATTTTAAGAAGAGAA
AAAAAAACTTCACTTAGTTTCATTTGCTCAGTTAGACCAC
TGTGATAATGCTGGATGTATTCATTGACCAGTTGTCCATA
AAAATGTATGCTCTCGAAAATATATGATCTTCATCACAGG
GAAACAGAAGGAAAAGGGAAGCAGATGCTATATTCTAACT
GTTCAAAAAATATGTCCAAGTGTATTCCCAACTGATTTCT
TCTAAATACTATAGGTGATGTTAATTTTGAACTGTTTTGA
TCGAAGATTTTCATATGAATTAAGTAATTCATTAAGTTCC
TAAAGAACTTTCTGGGAAAAAAAGTAAAGGTGAGAAAAAT
AAATGTTGATACTTACTTGCACAAAAGATGCTATAGTTCC
ACGAGCCTTTGGCATCACAAATCAGTCGACTTGAATTGAT
TTTACCATACCCAGGGTGGCAGGTGTACTTCAGAGTAGTT
CCAGTTTTGAATTCAGTATCATACAACGGATTTATTGGAG
AAGCAAATGGTAATTTGGGTGGAGGACCACAGTCACCTGC
ACACACAAAAAAATGGCAAGGAACATCAACAGTTATATCT
TGGGACACAATGTCTCGATGTCCTAGTACTAAGTTTTCTA
GAGCAGAGACCATGATTTTCTCTTTCATCATAACCCCTAT
TATGTCATTGTTCAATGAGCGCAGTAAGTGATCAATAATA
CATATTTGTTGAGTAATGATAATGACAACAATAATGAGTA
AACACAGAAAAATTCCACCTGTCTTTGACTGTATAAGTGC
TAATTTATTAGAAAGTGAATGAATAGACTTGATTTTCGTC
ATTCTATCAGATTGCCCACATCTGTCTGCTCAGAATATAG
GTAGCTATGCCATGCCATATGACTCTACCTCCTGCCTTAG
CAGAAACATATTTTCTACTAATAATAGCATTATGCAAGAT
TAGTTGCCTCAGTCAAGGATGAGGAGGCATTTCATTTATG
TCCTTTTGGACCTTTTAGATTTAGAATAAATGGCCTGTTA
AAAAATAAAATATTTTTCAAAAGCATCACAAGGTGGAGAA
TCATTAAACCCTTGAAAAATAAAATCTTAATTCTACTTCC
CTGGCAAGAATTAAACAAAGTACTGAGTGGCCTTCCAAAT
GCCCCAGAAGAATTATACCGACCCCCTCTACATTCTAAAT
AACCACACAGGCAGTGAGAGTTCATGGCCGGGCTGGCAGA
TAATATGCATTTATTACAAGTCATGATTGCTTCAATGTTA
AGTTGTTCAGAGTTTCCTGGAGAGAAAAATTCTAAAAGGG
AGCATCAGGAGGTTCTATAAAACAAGACTTTCTTTTTTTA
GTTTATAGCATGTTTCCCAAATTCCAGGTGGTCAAATATA
TCCCATAATGTTAAAGATCTCTTAGACACCTCTTACAATA
GGGTGTATGATGAACTCAGTTGCATGCTGGTCACCTGGCC
TGTCTCCCCACTACTTACCAAGGACAGTAGCCAACAAAAC
AGTGACCAGCATCATTTGGAACAGAGTTGAATTGGAGACT
TTCCACAGCCTAGAGACGAGTGAAGCTGCCATTTCTCCTT
TTCTATCGAGGGTGGAGCCCTCAAGGAGTGCAAGTGGAGC
TCTCTGGGAGTGCATGATCTGATGCCTCTTCAGTGTTTTC
CTGCTGAAAGAACTCAACTTAATAAACAGTCATTGAATTC
TTACCTTTCATAAAGTACTACGAAGAATACAATGGGAACT
GTTTTCAAGGAGATTATAATCCAATGTAGAAGGAAAGGCA
TTAAATGTTTGTAATAAAAGATAGCTTGTATTTTCTGTGA
CAGGAGCATATTCAGGAGACCAGTAAATTCCAGAGATCTG
GGGTGGACTGTACAGAGGTAGTAGATATTGCTGTGAAATT
TGGAGTGTTAAATGTGGGATATTTTATGGCAATAGTAAAA
ATTGAGTAAAGGCACAGCAGTGAGAAGGTAAAGGTTATTT
CTTGAAAATAGTAATTAGTACTTCAGATTGATTAGAAGAT
AAGGAATTCCTGATAGAAGATGATAGTTAAAGATAGAGAG
GCAGGTTAGAACTGGGTTTCATCAGGTTTTCAATACCAAG
TTTGGGAGCTTGAAACTAGGGAATATACATATACTTTTTT
TAAGTGACATGATTACTGTGTTTTTGAAAGACTATTATGG
CAGATGTATACAAGGTAGATTGAAAGAGGCAGAGGGAAGA
GACAGGGAGATTGATTAAGAAGACTATAGCAATTGGCCAA
GTGAACCAAGGAAATTATCTGAACAAGGAAATGGCAGAAG
AGTTATAGAAGAAAGAGCAAGCTTAAGAAAAGCAAGAAAA
TGACAAGACAGAGGAAAAGAGTTGGAGATGTCTCTATCTA
TGAATCATATATCTATCTATATCTATCCATCCATCTATAT
GATTTTCTTATGGCAACTGTCAACAAAAGCAAAAATCCAT
TGGGTCATTCAGAATTTTTTAAGTATGGTTTTTACCAACA
ATCACCAACAATAAGTAGTATTACTGTTATGTTTCTTGGT
TCCAGTCATTCATTCATTAATCAGAGACTTCTTCAAAGCA
AGATCTCTATAAAGTCATTCTTACCCCTGAATGAGAAAAA
CCCTCACATATCCTAAGTTCACTTCAGAAACAAGTTACTT
AAGAAGTATGACCCAAAGTGATATATAAAATTAACTTTCA
GTGAAATATAGGATTTCACCTTTTGTTCTGAAACCTTAGG
TAGGTTGAGATGGTTTCATATTGCCATCTGTCCTTAATTA
TATGAATTGCCAACTCATCTCCATTTAAGTCAATAGGCCA
ACGTTGTGGGGCATTTCCCCTATATTTTCTTCTAGTAGTT
TTGTAGTTTGGGGTTTTATTTTTATTTTTTATTTTTTTTC
AGTAAATTCTTTTTTTTTCACTTTTCATGTTTTATTTTAT
TTATTTTTATTACTATTATTATTATTATACTTTAGGTTTT
ATGGTACATGTGCGCAATGTGCAGGTAAGTTACATAAGTA
TACATGTGCCATGCTGGTGTGCTGCACCCACTAACTCGTC
ACCTAGCATTAGGTATATCTCCCAATGCTATCCCTCCCCT
CTCCCCCCACCCCACAACAGTCCCCGAAGTGTGATGTTCC
CCTTCCTGTGTCCATGTGTTCTCATTGTTCAATTCCCACC
TATGAGTGAGAATATGCGGTGTTTGGTTTTTTGTTCTTGC
GATAGTTTACTGAGAATGATGATTTCCAATTTCATCCATG
TCCCTACAAAGGACATGAACTCATCATTTTTTATGGCTGC
ATAGTATTCCATGGTGTATATGTGCCACATTTTCTTAATC
CAGTCTATCATTGTTGGACATTTGGTTTGGTTCCAAGTGT
TTGCTATTGTGAATAATGCCGCAATAAACATACATGTGCA
TGTGTCTTTATAGCAGCATGATTTATAGTCCTTTGGGTAT
ATACCCAGTAATGGGATGGCTGGGTCGAATGGAATTTCTA
GTTCTAGATCCCTGAGGAATCGCCACACTGACTTCCACAA
GGGTTGAACTAGTTTACAGTCCCACCAACAGTGTAAAAGT
GTTCCTATTTCTCCACATCCTCTCCAGCACCTGTTGTTTC
CTGACTTTTTAATGATTGCCATTCTAACTGGTGTGAGATG
GTATCTCATTGTGGTTTTGATTTGCATTTCTCTGATGGCC
AGTGATGGTGAGCATTTTTTCATGTTTTTTGGCTGCATAA
ATGTCTTCTTTTGAGAAGTGTCTGTTCATGTCCTTTGCCC
AATTTTTGATGGGGTTGTTTGTTTTTTTCTTGTAAATTTG
TTGGAGTTCATTGTAGATTCTGGATATTAGCCCTTTGTCA
GATGAGTAGGTTGTGAAAAGTTTCTCCCATTTTGTAGGTT
GCCTGTTCACTCTGATGGTAGTTTCCTTTGCTGTGCAGAA
GCTCTTTAGTTTAATTAGATCCCATTTGTCAATTTTGGCT
TTTGTTGCCATTGCTTTTGGTGTTTTAGACATGAAGTCCT
TGCCCATTCCTATGTCCTGAATGGTAATGCCTAGGTTTTC
TTCTAGGGTTTTTATGGTTTTAGGTCTAACATTTAAGTCT
TTAATCCATCTTGAATTGATTTTTGTATAAGGTGTAAGGA
AGGAATCCAGTTTCAGCTTTCTCCATATGGCTAGCCAGTT
TTCCCAGCACCATTTATTAAATAGGGAATCCTTTCCCCAT
TTCTTGTTTTTGTCAGGTTTGTCAAAGATCAGATAGTTGT
AGATATGTGGCATTATTTCTGAGGGCTCTGTTCTGTTCCA
TTGATCTATATCTCTGTTTTGGTACCAGTACCATGCTGTT
TTGGTTACTGTAGCCTGTAGTATAGTTTGAAGTCAGGTAG
TGTGAAGCCTCCAGCTTTGTTCTTTTGGCTTAGGATTGAC
TTGGCGATGCGGGCTCTTTTTTGGTCTGTAATCCATTTTG
AGTTGATTTTGTATATCGTGAGAGGTAGGGATCTAGTCTC
ATTCTTCTGTATGTGAATATCCAATTTTCCCAGCACCATT
TATTGAAGACTGTCTTTTCTCCAGTATGTGTTCTCACCTG
TGTCAAAAATCAGTTGGCTTTTGGTGAGTAAGTTTATTTC
TGGGCTTTCTCTTCTGTTCCATTGGTCCATTTGTATATGA
AGCTTTTCCCCATTCAGTATGATGTTAGCTAGGAGTTTTT
TATATATGGCCTTTATTGTATTAAGGTGCATACCTTCTAT
ACTAATTTGTTGAGAGTTTTTGTCATGAAGGAATGTGAAA
TTTGTCACATTCTTTTTCTGCACCTATTGAAATGATTATA
TCATGTTGGTCTTTCTTTCTTTCTGTTAATGTAGTGTGTC
ACATTTATTGATCTGAGTATGATAAACCATCCGTGGATCC
CTGGGATGAATTCCACTTCATCATAATGAATAATCTTTTT
AATGTGCTCTTGGATTTGGTTTGCTGGTATCTTGTTAGGA
ATCTTTGCATCGATGCTTATCAGGGATATCAGCCTATAGT
TTTCTTTTCTCGTTGTGTTCTTGTCCAGTTTTAGAATCAA
AGTAATGCTAGCCTTGCAAAATGAGTTTGTAAGTATTCCC
TCCTCTTCAATCTTTCTGGAATAGGTTGAGAGGAATTGGT
ATTAGTTCTTTTTTAAGTGTTTGGTAGAATTCAGCAACAA
AGACATAAGGTCCTAGGCTTTTATTTGATGGAAAACTTTT
TATTACTGATTCAATTTTCTCTTCAATTCAACTTTAATTG
TTCTGTTCAGGTGTTCTATTTCTTCATAACTTGATTTTGG
TAGGTTGTATGCATCCAGGAATTTATCCATGTCTTCTATC
TTATAAAATTTGTTGGCATACAGTTGTTTATAATAATATC
TTATAATACTTTCTATTTCTGTGGTATTAATAGTAATGTC
TCCTTTTTAATCTGTTTTATTTATTTCAGCATTCTCTCTT
TTATGGTTAGTCCAGCTAAATGTTTGTCATTTTTGTTTAT
ATTTTCAAAATCCCAACTTCATTTTATTGCTCTTTTTAAT
TTTTTAATTTTTTTTTTTTTTTAAGACAGAGTCTCGCTCT
GTTGCCCAGGCTGGAGTTTAGTGGCACAATCTCGGCTCAC
TGCAAGCTCTGCCTCCTGGGTTCACACCATTCTCCTGCCT
CAGCCTCCTGAGTAACTGGGACTACAGGCGCCCGCCACCA
TGCCCGGCTAATTTTTTGTATTTTTAGTAGAGATGGGGTT
TCACCGTGTTAGCCAGAATGGTCTCGATCTCTTGACCTCG
TGATCCACCCGCCTCGGCCTCCCAAAGTGCTGGGATCACA
GGCGTGAGTCACCATGCCTGGCCTCTTTTTAATTTTTTTC
ATGTCTTTTTCATTTATTTCTGCTCTGAGCTTTATTATTT
TCTTCCTTATACCAATTTTAGGTTTAGTTAGTTCTTGTTT
GTCTATTTCCTTGGGGTGTTTATTAGAAATCTCTCTTCTT
TTTTATGTAGGTGTTTATTACTATAAACTTCCCAATTAGA
ACTAGTTTTGCTGTGTCCTATAGATTTGGGTATAATGTGT
TTTCATTCCCGTTTGTCTCAAAAAATCGTTTAGTTTTCCT
TTTAATTTCTTTTTGACCAATTGGTTGTTTAGGGACATGT
CATTTAACTTTCATGTATCTGTAAAGTTTCCAAAGTTTTT
CTTGTTGTTAATTTCAAGTTTCACATTATTGTGATCAGAA
AACCTATTTGATATGATCTCTTCCTTCCTAAATTTTTCAA
GACTTGTTCTGTGGCCTAATATCTGATCTATCCTAGAGAA
TGTTCCATGTGCAGTTGAGAATGTGTATTCTGTAGCTGTT
GTGTGGAATATTCTGTAAAGGTCAGTTAGATCCATTTGGT
CTATGGTGCACTTTAAGTCTGACGTTTCTGGGTTGATTTT
TTTTTTTTTTCTAAATAATGTGTCCATTGCTGAAAGAGAT
GTTGATGTTCCCTAGTATTATTGTATTGCAGTCCATCTCT
CTTTAGGTCTAACGATATTTGCTTTATATATATGGGTGCT
CTAGGATTGGGTGCATATGTATTTATAATTGTTATTTACT
CTTGTTGAATTGATCTTTTTATCTTTATATAATGACCTTT
TTACAGTTTTTTTTAACTTCAAGTCTATTGTATATAAGTA
TGGCTACTCCTGTTTGCTTTAGGTTTTTGTTTGCTTGGAA
TATCTTTTTCCATCCCTTCAATTTGAGTCTATATTTGACT
TTAACCATGAAATGAGTCTCTTATAGGTAGCACATCATTA
GATCTTGTAGTTTTATTCATTTAGCCACTATGTATCTTTC
AATATAAAAAATTAACTTATTTACATTCAAGGTTACTGTT
GATAGGTAAGGACTGACTCTTGCCATTTTATTAATTGCTT
TGGTTGTTATATAGATTCTGTTTCTTTCTTCATTTTTTGT
TGCTTCCTCTCTTGTTGGTGGTTTTCTGTGATGTTTAACT
TGTTCCATTTCTCTTTCTTATCTGTGTGTCTGCTGTAATT
TCTTTCCTTGTAGTTAACCATGCAACAAACATAAACAGTC
CCATAGTTATATTGACCATTTTTAGCTGATATCAACTTAA
CTTTGGTTGCATAAAAATACTCTAGACTTTTTCTGCCTTT
CTCGCAATTTATATTTTTCTTGCCCTAATTTACTTCTTTA
TCTATTCTGTGTTCCTTAGCCACTAATTGTAGCTGTTGTT
GTTTTGACTGTTTTGACTTTAAACATTTATACTATAGGAT
TGAGAGATTTACATAGCACCATAACATCACTGGAGTATTC
TAAGTGTGATTTGTAAATTTACCTTACTAGTGAGTTTAGT
ACTTTCATGAAAACACACGTAGGCTTTCTTCATTCTTTTT
TACTATTATTCATTTATTTTTCCCCTTGACTGGATTATTT
CAAAAGATCTAAATTGTATTTTACTGATCGTATAACTTTT
AAGCAGCATAGCCAGGATATAAACCTAGATTTTGGAAATT
TGTCTATGAAAGTTGAATATGTACATTACACAACAAGCGT
GTACACCAAAAGACATGTATAGGAATATTCATAGTTATGT
AATAGCCAAAGAACTAAAACTATCTAAATTGTATCCTTAA
TAAAGTGGATAAATAAATTATAGTACAGTCACAGAATGGT
ATAATATATAGCAATAAAAATGAATAAATAACAACTAGAC
ACAACATAAATAAATCTCACAAATGTAAGCAAAAGAAATC
AGTCAAAATATAATACATACTGCATGATCTCATATATAAA
AAGAAGTAACAAACACTCAGCTAGATTATTTAGGGATGCA
TACTTATTTTATAAAACTATAAATAACAGAAAAAAGGTGA
TTGCTACAAATCAAGAGAATGATGGCATTTGAAAAGGAGG
AATAGGGCAAGATGAGGTGAGGCATGAGGAAACAGGTTCT
GTAAGAAGTGATGACAGACTGAGAGGACTGGCATGTTAAG
TAAAATCTTTCTGGAATAAATTAGGGATGTATCTTGGAGG
AGGATAGAAACTGAGTAGCTGGATAAAATAGGAAATACTG
TACAGTATTGGACCATAGTTTTCTACATGCTGGATCATAA
CATGTCTATTCATACTGTTTTAGTGTTCAAACACTGTTGA
AAGATTTGGATTCAGAAGTGGGACTTGGTTAAAACTAAGC
ACACACCTATATCAGACCCTCTCACAGTTTTGCAATTGAG
AAGTGAAGGTAGTTATACGTTTGCTGATAAAATTTTTCAG
TATTTTCTTTTTAACTAAAAAACAAACTTGGGAAGTAGGG
GTAAGAATCCCCAGTCTGCTTTAATTCTCATTATGTCCCT
GTTCTATCTTCTGGTACTTCCTCCTCATAGAACTAACTCT
GGACAATCCTTGAGGATTTCCTTTTAACTATTGATTTTTT
GTTTTAAATAAGTCCATTGGGAGCACTAAATGTCCATAGA
GAGTCATATACTTTTTGGTTGCAATGTTTTTTGTTTTTGT
TTTTGTTTTTGTTTTTGTTTTTGTTTTTGGAGATGGAGTC
TGGCTCTATCACCCAGGCTGGAGTGCAGTGGCGATCTCAG
CTCACTGCAACCTCCACCTCCCGGGTTCAAGTGATTCTCC
TGTCTCAGCCTCCCGAGTAGCTGGGACTACAGGTGCACGC
CACCACGCCCAGCTAATTTTTTGTATTTTAGTAGAGACAG
GATTTCTCTGTGTTGCCCGGGATAGTCTCGAACTCCTGAG
CTCAGGCAATCCACCCACTTCAGCCTCCCAATAGGCATAA
TGTTTTTAAGCATTAGAGTGAGGGTGGAAATAATTAAATG
GAAAAATATTTAATTTGAATACAATTTTTTAAATCTCCAA
TATATCAAACACTATTAAGTAAATGAAATAATAATAAAAT
TTTAAGGCCAGGTACAGTGGCTCATGGCTGTAATCTCAAC
ACTTTGGGAAGCCCAAGAGGGTGAATCCTGTAAGCCCAGG
AGTTCGAGACCAGTCTGGGCCACATAGGGAGATCCTGACC
CTGTCTCTACAAAAGTAAAAATAAAAAATATCAGCTGGGC
ATGTTTGTGCATGCCTGTGGTCTCAACTACTCAGAAGGCT
GAGATAGGAAGATCATTTGGGCCCAGGAGGTCGTGGCTGC
AGTGAGCCATGATAACACCACCACACTCCAGCCTGGATGG
CAGAGCGAGACCCTGTCTCAAAAAAAAAAAAATTAAATTA
AATAATTAAAGCAGATATAACGATTAAAATTTCATGTCTT
AAATATAAAAGCCTTCTTTACAAATCACTCAAAAATAAAA
TTTTCAAACACATGAGGAAAGAACACAAACAAGCAAATCA
AAACAGAAGAAATACAAATGTGCATGCAGAGTGGTTTATT
GAGGCGTTCTTACAGGAACATCGTCTGTAAAGGAAGAATG
AGAAAGAAGAGAGAAAAGCAAAACTTTGAAGCAGTTGCAT
CAGAGACTTCAGAGCATCCTCTAAAGTTGGGCTGGCCCTT
CAAAGGTGTCCAGGATTAAGTAAAGCTGGGCTTTTGTACC
ACTGCATCGACCAATCAATAAATGTGGGTGTCCCAGAGAA
AGACTGCCACCTTGAGTGAGGCAGCTGCCCCAAAATATCT
GTGTTTGCTAAAATGCAGATTCCCAATCCCCTAATCAAAT
AGATCTAATGAGGCTTCAATGCCTGAATTATTTTTAAAAT
GCCTCAAGTTATTCTCATGTTCAGCAAATGCAGGAATCAC
TAGTCTAACAGAGACGAAATCCATTCATTTTTCTATGTAT
TCCAGGGTCTATCTTTGATTCAAAACAAAGCTTTAGTAGC
GGTACCTGGATATCAGTAGCTTGCTTAACTTCTTGTAAAA
GCATCAGTCTTAATTTATGTTTTAATAGATCAACTCAGTT
CTTATTAAAGGCTGGTATATTTGGCTATTTGAAAAACAAC
TTTGCTATTGTCCATGTTACTGGCATTGTCCTAATTATGT
TATTCACTGTTTCTTATTAAATGGCCCATGGGATAAATTT
TAATTTTCTATTTTAAGTTTTTCTATTTTAATTAGTGAAA
ATAAGTTCCTCTTTCAGAACTGTTTCTTTTTATCAAGTAG
TAGGAAATATATAATCATTTTTCCTTGACTGAAAATAAAC
TCAACAAAATTGCTTATAAGTCTAAATTTTAGTGAATTTG
CTGCTACTCTTCCTGTACTTCCTCTTCCATAAGTCTCGCT
CTAAGCAATCCTTGAGTAGTTTGACTTTGCATTTTTATTT
TAGCATCTTTAAGTTATACGTGCCGTGCCACTTATCAGTA
TATTTCCTCTCAGATCCAAACTAACCATTTATTACAGCTC
TGTGATAATGAATGAAATTCCCTTAAGTATTAATCCTTTA
CAATGAGAATGATGTTTAATATTCTCATTAGAGGATGCTT
GAGGGACATTGCAGGAAGCAAAGATTCTCAATCGCCAATT
GAGAGCAGCTGTTTCCTGCTGCTACATGATGGGTTAGTAA
GATACAAGGGGGTGGTCTGTCCCCAGGCCCTCTTCCCAGA
ATGCACTATCCCCTGGCAATCTTGCAGTCGTGGACCAGGC
TGGCTATCACCTCCCCGTGGTTCTTCTGACGGATACTTCT
CCAAGACTCTTGCCACAACAGCACCCCTACTCCCTCTTCA
TGCCCTCACACCTGGCCACCTACTTGCCTGTGTGCTTTCT
CTGCCTTGAAGGCTTGCTACTGGGGTCACTTTTCTGCACA
CCTGCCCATCTGGCCACTATCTGTGGTTCCCCTCACAGAT
AGCTCATGTTCCAGTGACCCCCAACCCTATCTGCAGGCCT
ATGCATGTAGCCACCAGCTGGAGCTCACCTATATTCTGCC
TCTATTCTGGATATTTGGTTTCTACTAGCCCAATGACCAC
AGACCAGCTCTTCTCCAGGCAACTAGTGAACTTCTCTGGC
ATCCAGTGGATTGCTACTATACCTTTTTTAATGAAGTCTA
AACCCCAGCCTTGGGAAGGGGCACCTCATTGCAGTTTGTC
TCCCTTGAGTACCCTGTCTCAGCCCTAGAATACCATACAG
AGTTTTCTTAAATTTTATACTTACTTTTTTTATCAGAGTT
TAGTAATTCTGTATATTAAATTTCCTCTATTTAAATCATT
CTATGGTTTCTATCTCCTGATTGGACCCAGGCTGACACAT
AGACATTTTGGGATAATCTAAAACTTGTAATAAGCTTCTA
TTTGGTATTGAGATAGATGGCATATAAAGTTTCTGAGGGA
AAATAATTTTATGGAAATAATTATTAATTACATAATCTAT
TCAGTGTATTTACATTTTGAATAAAGAGTATTATTTTTTA
AATAAAGGAGAATTCACTACATCCCTAAATATGCAAACAG
ACTCGGTATCAAAAGGTCACTTATTGGTTAAAATTGGCAG
AAACAGGGGAGGAGCCAAGATGGCCGAATAGGAACACCTC
CGGTCTACAGCTCCCAGCGTGAGTGACACAGAAGACGGGT
GATTTCTGCATTTCCATCTGAGCTTTGAGGAGAGCAGTGG
TTCTCCCAGCACGCAGCTGGAGATCTGAGAACGGGCAGAC
TGCCTCCTCAAGTGGGTCCCTGACCCCTGAGCCCCGAGCA
GCCTAACCGGGAGGCACCCCCCAGCAGGGGCAGACTGACA
CCTCACACGGCCGGCCGGGTACTCCAACAGACCTGCAGCT
GAGGGTCCTGTCTGTTAGAAGGAAAACTAACAGAAAGGAC
ATCCACTCCAAAAACCCATCTGTACATCACCATCATCAAA
GACCAAAAGTAGATAAAACCACAAAGATGGGGAAAAAACA
GAGCAGAAAAACTGGAAACTCTAAAAAGCAGAGTGCCTCT
CCTCCTCCAAAGGAATGCAGTTCCTCACCAGCAATGGAAC
AAAGCTGGATGGAGAATGACTTTGACGAGCTGAGAGAAGA
AGGCTTCAGACAATCAAATTACTCCAAGCTACAGGAGGAT
ATTCAAACCAAAGGCAAAGAAGTTGAAAACTTTGAAAAAA
ATTTAGAAGAATGTATAACTAGAATAACCAATACAGAGAA
GTGCTTAAAGGAGCTGATGGAGCTGAAAACCAAGGCTCGA
GAACTATGTGAAGAATGCAGAAGCCTCAGGAGCCGATGCG
ATCAAATGGAAGAAAGGGTATCAGCCCTGGAAGATGAAAT
GAATGAAATGAAGTGAGAAGGGAAGTTTAGAGAAAAAAGA
ATAAAAAGAAACGAGCAAAGCCTCCAAGAAATGTGAGACT
ATGTGAAAAGACCAAATCTACGTCTGATTGGTGTACCTGA
AAGTGACGGGGAGAATGGAAACAAGTTGGAAAACACTCTG
CAGGATATTATCCAGGAGAACTTCCCCAATCTAGCAAGGC
ATGCCAACATTCATATTCAGGAAATACAGAGAATGCCACA
AAGATACTCCTCAAGAAGAGCAACTCCAAGACACATAATT
GTAGGATTTACCAAAGTTGAAATGAAGGAAAAAATGTTAA
GGGCAGCCAGAGAGAAAGGTCGGGTTACCCTCAAAGGGAA
GCCCATCAGACTAACAGCGGATCTCTCAGCAGAAACCCTA
CAAGCCAGAAGAGAGTGGGGGCCAATATTCAACATTCTTA
AAGAAAAGAATTTTCAACCCAGAATTTCATATCCAGCCAA
ACTAAGCTTCATAAGTGAAGGAGAAATAAAATCCTTTATA
GACAAGCAAATGCTGAGAGATTTTGTCACCACCAGGCCTG
CCCTAAAAGAGCTCCTGAAGGAAGCCCTAAACATGGAAAG
GCACAACCGGTACCAGCCGCTGCAAAATCATGCCAAAATG
TAAAGACCATCGAGACTAGGAAGAGACTGCATCAACTAAC
GAGCAAAATAACCAGCTAACATCATAATGACAGGATCAAA
TTCACACATAACAATATTAACTTTAAATGTAAATGGACTA
AATGCTCCAATTAAAAGACACAGACTGGCAAATTGGATAA
AGAGTCAAGACCCATCACTGTGCTGTATTCAGGAAACCCA
TCTCACGTGCAGAGACACACATAGGCTCAAAATAAAAGGA
TGGAAGAAGATCTACCAAGCAAATGGAAAACAAAAAAAGG
CAGGGGTTGCAATCCTAGTCTCTGATGAAACAGACTTTAG
ACCAACAAAGATCAAAAGAGACAAAGAAGGCCATTACATA
ATGGTAAAGGGATCAATTCAACAAGAAGAGCTAACTATCC
TAAATATATATGCACCCAATACAGGAGCACCCAGATTCAT
AGAGCAAGTCCTGAGTGACCTACAAAGAGACTTAGACTCC
CACACATTAATAATGGGAGACTTTAACACCCCACTGTCAA
CATTAGACAGATCAATCAGACAGAAAGTCAACAAGGATAC
CCAGGAATTGAACTCAGCTCTGCACCAAGCGGACCTAATA
GACATCTACAGAACTCTCCACCCCAAATCAACAGAATATA
CATTTCTTTCAGCACCACACCACACCTATTCCAAAATTGA
CCACGTACTTGGAAGTAAAGCTCTCCTCAGTAAATGTAAA
AGAACAGAAATTATAACAAAACTATCTCTCAGATCACAGT
GCAATCAAGCTAGAACTCAGGATTAAGAATCTCACTCAAA
ACCGCTCAACTACATGGAAACTGAACAACCTGCTCCTGAA
TGCCTACTGGGTACATAACAAAATGAAGGCAGAAATAAAG
ATGTTCTTTGAAACCAACGAGAACCAAGACACAACATACC
AGAATCTCTGGGATGCATTCAAAGCAATGTGTAGAGGGAA
ATTTATAGCACTAAATGCCCATAAGAGAAAGCAGGAAAGA
TCCAGAATTGACACCCTAACATCACAATTAAAAGAACTAG
AAAAGCAAGAGCAAACACATTCAAAAGCTAGCAGAAGGCA
AGAAATAACTAAAATCAGAGCAGAACTGAAGGAAATAGAG
ACACAAAAAACCCTTCAAAAAATTAATGAATCCAGGATCT
GGTTTTTTGAAAGGATCAACAAAATTGATAGACCGCTAGC
AAGATTAATAAAGAAAAAAAGAGAGAAGAATCAAATAGAT
GCAATAAAAAATGATAAAGGGGATATCACCACCGTTCCCA
CAGAAATGCAAACTACCATCAGAGAATACTACAAACACCT
CTACGCAAATAAACTAGAAAATCTAGAAGAAATGGATAAA
TTCCTCAACACATACACCCTCCCAAGACTAAACCAGGAAG
AAGTTGAATCTCTGAATAGACCAATAACAGGAGCTGAAAT
TGTGGCAATAATCAATAGCTTACCAACCAAAAAAAGTCCA
GGACCAGATGGGTTCACAGCCGAATTCTACCAGAGGTACA
AGGAGAAACTGGTACCATTCCTTCTGAAACTATTCCAATC
AATAGAAAAAGAGGAAATCCTCCCTAACTCATTTTATGAG
GCCAGCATCATCCTGATACCAAAGCCAAGGCAGAGACACA
ACCAAAAAAGAGAATTTTAGACCAATATCCTTGATGAACA
TTGATGCAAAAATCCTCAATAAAATACTGGCAAACCAAAT
CCAGCAGCACATCAAAAAGCTTATCCACCATGATCAAGTG
GGCTTCATCCCTGGGATGCAAGGCTGGTTCAATATACGCA
AATCAATAAATGTAATCCAGCATATAAACAGAACCAAAGA
CAAAAACCACATGATTATCTCAATAGATGCAGAAAAGTCC
TTTGACAAAATTCAACAACCCTTCATGCTAAAAACTCTCA
ATAAATTAGGTATTGATGGGACGTATCTCAAAATACTAAG
AGCTATCTATGACAAACCCACAGCCAATATCATACTGAAT
GGGCAAAAACTGGAAGCATTCCCTTTGAAAACTGGCACAA
GACAGGGATGCCCTCTCTCACCACTCCTATTCAACATAGT
GTTGGAAGTTCTGGCCAGGGCAATTAGGCAGGAGAAGGAA
ATAAAGGGTATTCAATTAGGAAAAGAGGAAGTCAAATTGT
CCCTGTTTGCAGACGACATGATTGTATATCTAGAAAACCC
CATTGTCTCAGCCCAAAATCTCCTTAAGCTGATAAGCAAC
TTCAGCAAAGTCTCAGGATGCAAAATCAATGTACAAAAAT
CACAAGCATTCTTATACACCAATAACAGACAAACAGAGAG
CCAAATCATGAGTGAACTCCCATTCACAATTGCTTCAAAG
AGAATAAAATACCTAGGAATCCAACTTACAAGGGATGTGA
AGGACCTCTTCAAGGAGAACTACAAACCACTGCTCAATGA
AATAAAAGAGGATACAAACAAATGGAAGAACTTTCCATGC
TCATGGGTAGGAAGAATCAATATCATGAAAATGGCCATAC
TGCCCAAGGTAATTTACAGATTCAATGCCATCCCCATCAA
GCTACCAATGACTTTCTTCACAGAATTGGAAAAAACTACT
TTAAAGTTCATATGGAACCAAAAAAGAGCCCGCATCGCCA
AGTCAATCCTAAGCCAAAAGAACAAAGCTGGAGGCATCAC
GCTACCTGACTTCAAAGTATACTACAAGGCTACAGTAACC
AAAACAGCATGGTACTGGTACCAAAACAGAGATATAGATC
AATGGAACAGAACAGAGCCCTCAGAAATAACGCCGCATAT
CTACAACTATCTGATCTTTGACAAACCTGAGAAAAACAAG
CAATGGGGAAAGGATTCCCTATTTAATAAATGGTGCTGGG
AAAACTGGCTAGCCATATGGAGAAAGCTGAAACTGGATCC
TTTCCTTACACCTTATACAAAAATCAATTCAAGATGGATT
AAAGACTTAAACGTTAGACCTAAAACCATACAAACCCTAG
AAGAAAACCTAGGCATTACCATTCAGGACATAGGCATGGG
CAAGGACTTCATGTCTAAAACACCAAAAGCAATGGCAACA
AAAGCCAAAATTGACAAATGGGATCTAATTAAACTAAAGA
GCTTCTGCACGGCAAAGGAAACTACCATCAGAGTGAACAG
GCAACCTACAAAATGGGAGAAAATTTTCGCAACCTACTCA
TCTGACAAAGGGCTAATATTCAGAATCTACAATGAACTCC
AACAAATTTACAAGAAAAAAGCAAACAACCCCATCAAAAA
GTGGGCGAAGGACATGAACAGACACTTCTCAAAAGAAGAC
ATTTATGCAGCCAAAAGACACATGAAAAAATGCTCATCAT
CACTGGCCATCAGAGAAATGCAAATCAAAACTACAATGAG
ATACCATCTCACACCAGTTAGAATGGCAATCATTAAAAAG
TCAGGGAACAACAGGTGCTGGAGAGGATGTGGAGAAATAG
GAACACTTTTACACTGTTGGTGGGACTGTAAACTAGTTCA
ACCCTTGTGGAAGTCAGTGTGGCGATTCCTCAGGGATCTA
GAACTAGAAATTCCATTCGACCCAGCCATCCCATTACTGG
GTATATACCCAAAGGACTATAAATCATGCTGCTATAAAGA
CACATGCACACGTATGTTTATTGCGGCATTATTCACAATA
GCAAAGACTTGGAACCAAACCAAATGTCCAACAATGATAG
ACTGGATTAAGAAAATGTGGCACATATACACCATGGAATA
CTATGCAGCCATAAAAAATGATGAGTTCATGTCCTTCGTA
GGGACATGGATGAAACTGGAAGTCATCATTCTCAGTAAAC
TATCGCAAGAACAAAAAACGAAACACCACATATTCTCACT
CATAGGTGGGAATTGAACAATGAGAACACATGGACACAGG
AAGGGGAACATCACACTTCGGGGACTGTTGTGGGGTGGGG
GGAGAGGGGAGGGATAGCATTGGGAGATATACCTAATGCT
AGATGATGAGTTAGTGGGTGCAGCACACCAGCATGGCACA
TGTATACATATGTAACTAACCTGCACATTGCGCACATGTT
CCATAAAACCTAAAGTATAATAATAATAAAAAAAAAGAAA
AAAAAACAGCAACTATATGCACGAGACTAAACAGATCTCA
TTCACACTGCCAGCCCAGAGAGGGGACTCTCTCTACCCTT
TCAGGAGGATTTTGGGCAATAAAGCCAAAATCTGTACTTA
AAATAGGTGTGTCTCATAAGACAAATTTTTAACTCATTTA
TTAAAGGTCCTAGTGGACATTCCAAACTAATAACTTATAC
CTAGAGAGAGAAAATACAAATGCTTACTGTATAGTTATAT
AAAAATAGAAATCCATCAAGAGTCCAATCCTCAAGAAATC
ACACAATTTGTACCCAAAGGCTGTATATATATCAAGGAAG
GATGACTTCCTTCCTTGATCTCAAAAAAAAAAAAAAAAAA
AATGGCAGAAACAGCACTAGGAAGGGTAATTCCTAAATTC
AGAGAAATATTAGAAAATAGCATCCCCCTTTTTTAGTGCC
CATAAATATAAAATGATAACGGAATCAAAATAGTCTCTCT
TTAGTTATAACTTTTTTAGGGCAGAGCCTCTAGCTTACCA
ATTGCTTTCTCCCCACAGTTATTAAACCTGGAATAGAAAG
AATTCACTTCGTTTTAATTTATTTTCTTGTGATCAAAGAA
GGATATTTGGCGGCAGGGATTTCATAGTTGACTTTTCTCA
GGCTCAACTAAACTTTAGCACCAGATTCACATTCCAAATA
ACCTATACATTTTTTACTCCTGGTGTAATTATTCAGCACC
ACTGTGGGTGAACTTCTGAAGGAAATATATGAACTAGTTA
GTCATAGTGTAAAGAAAAACATTTAACTTAAAGCAAGCAG
ACAAATGCAACTGCTGTCTTTTAGGGATAGGGGCAATCAT
TTCAGGAAAGAAAGTTCTCTCGATGTTGATAGTGCAAAAG
TAATGTGGTGATGGAAATAGCCTGAGGAATAGAGGGAGAA
ACAGAATTTTAAAAAGTACAGAAGCAGTAATTGCCTCATC
TTGCACAGGAGAAATTTAAGTTGTAAACTCAAGTTGTACA
CAGGCAAAAAAAAAAAAAAAAACAGAAGTTCCTTCTCTGG
AGCAACTGGACAGCAACAAAGAAGACACCTACAAACATTA
GTATTTGGATATTCATTGTCCTATACTTGTCATGAGATAG
GACCACCAAAAACTCAATGGCTCAGAGCAGGTAGAACTTT
ATTTTTCTTTCAAATACAGTTTGGAGGCAAAAACCCATTC
AGGATGGAAGGCAGTACTGCTCAACATGGTCAACTAGGGA
CTAGGGCCTTTTCTCCTTGTTGCTTTAATATCCCCTAGGA
TGCTGTCCTTCTCAAAAAGGCAGAAGCTGGCTCTCAGGCA
CCCTATCAGCATTTCATCCCTCAAGAGTATGGAAGAGGAA
GAGGAGAGCAAGAAGCTTCCTTTTTAAGAAGGTGACAAGC
GTGTTGCATTTATTGGGAGGTTGCTCCAAGGGAGGGACAA
CTTGAGCAACACTGTGCCCTGCTGAAATGGTAGAAGTGGT
TCTATTACTTAAAGTGAAAATAGAGGTTAATACAGGGAAA
CAATTAACACTCTCTGTTATAGCCACAAGTTAATTTAAAA
TGCCTCACTGTCCCATCATGCTGCAAGTAAGCCTGCTGCC
AGCAAAATTTATTCACATACACAGAACTTTAAATGAGATT
ATTTAGGCCTTACTCTTAAAGAACAACTGCTGACCAATGA
TCATTAGCAGAGGTTTGTAGGGAGCAAAATCATACTTCTC
TATTGCAAAATAGCTCTATAGAGACAATAATGAATCTAGG
TGGAAAGAACAGGATTACTGTTTTTTAAAAAACAGAAAAC
AATTTTTAAAAATTCTTTGGAAAATGTTAGAAAATGTTCT
TAAAAGAAATTGAAAAATTCAGAAAAAAAAATGAAGTCAA
GGAAATCTCCAAAAAAGTGTTTGGAGAATTGAAGGTAAGA
ATGAAGGCAGAAAACATAACTAAATCCAATAATTAACAAG
GAGGTCCAATATCAAATGATTTTGGTTCCCATGAAAAAAG
AAAACTGTGAAGAAATGTTACTGAAAACATTTTCTAAGAA
AATTTCTCAGAATAAAAGAACATGAGTTTATAGAGTGAAA
GAGCCCATCAAGAATTAGCATAATAAATAAAAATAAATCA
TACAGTAAAGTATACCAACGTGATATTTTAGAGCACCGTG
AGTAAAGATTGTATCCTAAAAGCTTCCAGCGTTGAGGAAA
AATCAGGTCAGAAATCAGGATGTCTTCTGACTTCTCAATA
GCTGTATGGAATATATTAAAGCAGTAGATAAATTCTTTTA
AAATGAGAGGAAAAATTACACTTTACCCACCCTACTACAC
CCAGCCAAACTATCAATCAAGTGTGAAAATAATGACAGTT
TCAAGAATATAGGAGTTCACTCAATAGCTTACTTCGTATA
CATCATTTCTTAGGCAGTTCCTGGAGGATGTGCTCCAATA
AAATGAGGAAATAAGAAAGAGAACATGAGTCAACAAAGTA
AAGACAGGGCAGGAAGGCGAGTCTACAGATTTGAGAACAT
CCATTGCTTGTTGTAGTGTGTAGCAGGCCCTGTCAATGTC
CTGTCAGTATCACCAGCGCCCTGCCACTTTAGCACACTCT
AAACAACTTCCAACTGCCTATATCTGTTTCCTTTTACCCA
GGCTTTTTCCACAACCATCGAAGCCTACTCTGATTTGCAA
TTAGCAGGATAAACTGAAGATAACACCTTGCAGAAGCAGA
CCTCAATTAACAACTGATGGAAGTATGTATAAATATCCCA
GCTCCCTACCCTTAGCTATGATTGCTCTGAGGTGCGAGTT
CACCATCTTTACCAGTTTCCCTTGCAATGAGGCTGTGGTC
ATCCTAACTAGCTTGCTAACATATCCTTTTTGGTTGACTT
TCCTTCCATATCTCACTGCCTTTCTCTCCTGGTGTTTCCT
GCACCTCCTAAACAAATTACCTACAGTTTAATTCTTGTTT
CAAGGTCTGCTTCTAGGACTTTGGGAGAAAGACACACAAG
AATAAGAAAGGAATTGATAAAGCATATGATATCTCAACAT
TTGGAATAGATTTGGTAGACTGAAAAATCTCTTGGCGCAT
TTAGGAGGAAATGTAAATAGAAATACAGAAAACAAAACAA
GCAAGCAAACATTACTGGAAAAGGACATTATAGACAACAT
ATTAAAACAAAAGCAATGAAACATACTCACAAAACACTAT
TTGGTATACTGCATAGTCATAACATGTAAAAGTTATTATT
GATGTAACCAAAATTATGCAATAATTATATTGAAACAAAA
AGGAAAAGCAGGTGGTATATTAGAAGATGATTAAATATAT
GTCTGTAATCAATAGATAACAGCTAAAATGAATAATTTAA
GAAAAATAGAAAAAACATTGCCTTAAAATATGAACACAAA
TATCAGGAAAAAAATGTTGCAAGATATGACAGTGGTTCTC
TGGGAGTAGGGAAAGGGAACTGTGTGCACCAGATAATATG
CTAATTTGTTAAACGTGAATGTATCTTAATTTTAAAGATA
AATAAAGTTGATAGGTCAAGAAATAGATGCGTTTCTAACA
TGGTTTATAATTTATAGAATTATATACAGAGTTAAAATCT
TAAATGAGAAATTTAAATTTAAAATGGAAAGAGAAAAATG
GATAATATAATGGAGGTAAGCTCTCTATACCTACCTTTAT
TGTTTTAATATTTGTTAGAATATATATATATTTATTTTAA
ATAACTTTTAAAAGGGATTTAAATAAAAGGATAAATTAAA
GAATGGAAGGATAATTTAAATCTATGTGAAAATAAGTCAA
CACTACTCCTTTATATTAGTAAAGAATGGTGAGAAAGGAA
AAATAAAGGGCTAATATTTAAAAACCTCAACTATTTCTTC
TGTACTCTTAAAGACTGAGACTTGGGGTGGATCTTTGTTT
AAGCATGTTAATAACATGAAAATATAAGCATACATAATTA
CCCATTCTTATCCGCTCATAAAATGGTGTGGAAAGTGACT
TTCTGGATAGTGGAAATTTTAATTTTATTTATGAAATTAG
TTCATTTATGGTTGGTGGAATAGAAGATCCTCAGCACCAC
TCCTCCCCAGAAAAGTACAGCTAGTAACTATTCAAAGACA
AGAACACCACCTTGAATTCACCAGAACCTGAGAGAGAAGA
GGAGAAAGCCCCTACAACAAAACCACAACTGGTAACAGAA
ATGGCCATTTAAGACTGTGCCACTGTCTCCCCTAAGCTGG
CATAACCGCCACTCACAGAGAACTTCCCTGGACCCACAGT
TTCCAAGGTGGAAGGAGGGAACTGGAAGTGGACATTCTAT
CTCCCCACTGGTCTGGGAATTTTCATGGGAAGCCCAAGGC
AGTCCTGTCCCACAGGAAGCACTGGGAATGCCAGGAGGAC
TGAACCACCTGGGGTGAATTGAAGACAAGTGGGGGGAAAA
GGTGCTTATCACAGGAACTGGCATATGGATCTTGGTGGCT
ACTCCGCATTTAAATCAGCTGGGCATCACACAGAGGAGAC
TGGATAGTGCCATAGTGCTTCATGGGACACAATCCATGGG
AAGGCCTGAGTCCCTGGTCAGATTTCCCACACGGCCCAGA
TGCTTACATGGAACTTTCCCCTGACCTGGAAGCAACTGAA
AGCTCAGTGATGAAGTTCTGGTGCTCTCTTAAGTCTTCCC
CAGACCTGGAAACCACTGCAGTTCTGTGTTTAAGTTCCTG
TGCAAGCTATAAGTTCTGGTACTCACAATAAGTCTTCCCC
AGATTGGGAAACAATGAAAGGGTGGTGATTTAGTTCCAGG
GAAGTGTTTAAGTTCTGGTGCTCAATATAAATCCTTCCCA
GAATGGGAAGCAACTACAGGCCAGCAAATAAAGTTCTAAT
GTTAAATAATAAAAGTCTAACATCACCAAAGAACATCTGC
AAAAGTTGGAAGCGGTGGCCATCTCTTCGAATGCACAGGC
ATCAATGTAAAGACACAAGACTGAAAAAAAATCAGGGAAA
AAAACCAACAAAGCTCTGGTAATAGACCCTGAAGAATTAA
AGATCTGTGAACTGCCTGAGAAATAATTAATAATAACCCG
CTTTTAAAAATCCAGGAAATCACAAAAAGTATCAATAGAA
AATTAAATAAAATTTATAAAACAATCCAGAAACAAAATAA
GAAATTTGACAAAGAAATAAGAACAATTTTTATTTGATGT
TTGTTTTTTAGAGATGGAGGGCTCACTTTTTCACCCAGGT
TGGAGTGCAGTGGTATGATCATAGCTCAATGCCATCTTGA
ATTTCTGGTCTCAAGTGATCCTTCAGCCTCAGCCTCCCAA
GTGACTGCTACAGGCACATGCCAGAATGCCTGGCTAATTT
TTAATTTTTTTGTGGAGACAGGGTCTCCCTATATTGCTCA
GGCTGGTCTCAAACTCCTGGGCTCAAGCCATCCTCTCCCT
CTGGCCTCTCAAAGCACTGGGATTACAGGCATAAGCCACC
ATGCCCAGCCTAGGAACAACTTTTAAAAACCAAATCAAAA
TTCTAGAAATAAAGAATGCAATAACTGAACTGAAAAACCC
AACAGAAAACTTCAGCAGCAGACCTGATCAAACAAAGGAA
AGAATCAGCAAGGCTGGGCCCTAACACAGTGCCTTATGCC
TATAATCCCAGCACTTTGGGAGGCCAAGGTAAGAGGATTG
CTTGAGACCAGGAGTTTGAGACTGGCCTGGGCAATATAAT
AAGACTCCTTGTCTCTTAAAAAAGCCAGGCATGGTAGTGC
ATGCCTGTAGTCCTAGCTCCTCAGGAGGCTGAGATGGGAA
AGTGGTTTAAGCTCCAGGGTTCAAGGTTACAGTGACCTAT
GGTTGCACCACTGCACTCTAGCCTGAGTGACAGGAAAAAA
AAAAAAGATTCAGCAAGCTCAAAGACAAAACATATGAAAT
TAACCAATCAGAGGGCAAAAAGGAAAAAGAATAAAATGCA
GTGAAAAAGGCCTATGAGAATTATGGGACTCTATCAAACA
AACTTCTGCATAATAGGAGATTGCAAGGAGACAAGAGACA
AAAAGTCCTAGAAAGAATATTTAAGAAAATAATGGTTGAA
AATCCCCATATCTGGAGAAAGATTGTAGAATTCAGGTACA
TGGAGCTCAGAGTTCATCTATGAATGGAGCTCAGAGGTCA
CCAATCCACTTCAACCCAAAGAGGAATTCTTCCCCAAGGT
ACAGCATAATGAAATTATCAAATGTCAGACCTAGAAAGAA
TACTGAAAACAGCAAGAGAAAAGAAATATGTCACATTAAA
CAGAGCCCCAATACAACTTTCAGATTTCTCAGCAGAAACT
CTGCAGGCCAAGAGAGAGTGGAAGGATATATTCAAAGTAC
TAAAGAAAAAAGTCCAACACAAATATTAGTACCCAGCAAA
GCTAACTTCAAATATGAATGAGAGATAAAGACTTACCTGG
ACAAACAAAATTTGAGGGAATTCATCAAGACCAGATTTGT
TTTAAGAGAAATGTTAAAGAGAGCTCTTCAGTCTGAAAGA
AAAGAACACTAACGTATTAGAAGAAAACATCTGGAGGTAT
AAAACATATTGGTAAAAGTAAGTTTACAGACAAATTTAGA
ATAATGTAACTGTAGAAACTCAACCACTTATATCTTTAGC
ATGAAGACTATAAAACAAACTATTACAGATAATAACTGCA
ACAATAGTTATTGTTGCAATATAAAAAGATGCAAATATCT
TTTTACAGGCAATATAAAAAGATGCAAATAGAGACATCAA
AATGTGGGGATGAGTGATGTTAAAGAAGAGTTTGTTTTTG
CTATCATTCTTTTCTTTGTGATCGAAGTTAAATTGTCAGT
TTAAAATAACCTGTTATGACTATAAAATATTTATAAACCT
TAGGGAAACCACAGCACAAAAACTTATAGTAGATACATTA
AAAAATAAATGTCAACCACTGTGGAAGATAGTGTGGTGAT
TCCTCAAAGACCTAGAACCAGAAATACCATTTGACACAAC
CATCTCATTACTGAGTATATACCCAAAGGAACATAAATCA
TTCTGTTATAAAAACACATGCATGTGTATGTTCATTGCAG
CACTATTTACAATAGCAAAGACATGGAATCAACCCAAATG
CCCATCGATGATAGACTGGAAAAAGAAAATGTGGTACATA
TACACCATGGAATACTATGCAACCATAATAAGGAATGAGA
TCATGTCCTTTGCAGGGACATGGATGGAGCTGGAAGCCAT
TATCCTCAGCAAACTAACACAGGAACAGAAAACCAAACAC
CACATGTTCTCACTTATAAGTGGGAGCTACACAATGAGAA
CACATACACACGGACACAGGGAGGGGAACAACACACACTG
GGGCCTGTTAGGGGGCAGGGGAGAGCACCAGGATAAATAG
CTAATGCATACAGGGCTTAATACCTAGGTGATGGGTCAGA
AACCTGCAGGGGCTCCAGCAACAAAGAAGAAACAGCAACA
GAAAAAGAAGAAAGGTGGAAAAGGTGGCTGGTGATGAGAA
TATTCTTGTTGCAGACTGTTTTTAAACTAGTCTCAGTGAC
ACTAGGAATATAATAAAGGTAACACAGCAAGAAGCACAGA
ACTGCTCCCTCTTCATCTCCATATTTTCATAATTTCTTGT
TTCAAATAGGGAAACATCTTCCTCAAAGGCTGCCTAGTGA
GATATGGCCTACTGGTTGCCTCATAGCTTTGTACGGATTA
TGAGGACTGAAAATAATTGGGCATTTACCCATCTTGGTAT
CTGTTGTATCTTTTATCTGTGTGTGCTGATTCGATCTTTT
TTCAGTTTCACATACCTTATCTAAGGCTTCCCAGGATTTA
AACAGAAACTATTTCTACGATTTCTGCTAGAGTCTGAAGA
TACTTGTTTCTGTTCAAGTTCCACTTTAAATTATGTCTTA
GGAGGCCTTAGGAAACTGAAAGTGGAATCTTCTGAGCATT
CCTAAATATCTGCTTAGAACTATCATGTGATAAAGAGGGA
CTTCTTAAGACACTGATGTTCTTCACTTAATTAAATGGAT
GGCCACAAGAAAAATAAAGTAAATGTCTTAAATAATTTAA
CCATAAATTTGTTGTCACGTGAAACTGGAATATGGGATAC
TTTTCATATATATATATATGAAAATATATATAAATTTCAT
ATATATATATGAAAATATATATAAATTTCATATATATTTA
TATATGAAATTCATATATATATGAAATTCACAGCTGTTCA
ATGTGAAAGTAATCTGTGAGTGAGGAAAGACAAGAGCAAC
ATTTACATCACAAATTGACTGTAAAATACTTCATTACATT
GAGAAAGGTAATCAATGGTCAAAATCCATAACCAGAAGGA
GATACCATTTGAGTATCTATCAATGGGCCAAACAGACCTG
TTAGATTTTAATACTGCCTGTTATGGAACTCAGATACTGA
TTTCCTCTCTATGTAGGAAGCCAATGTTCATGTTCTTGAT
AATAGTCCTTAATCTTTCTGATTGAGGCAGTCCAAACCCA
TCTGACCTCAGAACACTAGGTCTAAGAGTCAACTTCTTAC
ATTGATATATTTTCCTGAGTTCTTTCATGGTGCTGTATCA
GCATGTTACCATAATCTGAAAATGACATGGGGCACAAAGG
AGCTATATATATTTCCTTCTGAATATATACCCCATTATAG
GAATAACTGTTAGTTAGGATTCTATCATTGAAAATTTTGA
CCCAAGGCACAGCAGTGAAATTTACAGTTCTCAATTTAGT
TGTCATTATTGACAGGCATTGGTATTATTAGTCATTGCTA
AGCTACTGAAACTTCAGTTCAAATAAGTAAGTTTTAATTG
TAAAATGAAGTATAAACACATGAACTTTCTAGGAATATTT
CCTCTTTTGGATAGGTCTTTAGCCAGTACATATATATACT
TTGTCAAATATATGGATGTGCATGTGTACATTTATAAAAA
CCAGTATGGATACATCCATTCACTGTGGTACATTTTAAAA
TAAAATATTTTAGCAGTGAAAAAAAATACCTAGGTGATGG
GTTGATAGGTGCAGCAAACCACCATGGCACACATTTACAT
GTGTAACAAACTTGCATGTCCTGCACATGTAACCCAGAAC
TTAAAATAAAATAAAATTTAAAAATAAATTAAAAATAAAT
AAATAGCATGAAATCAAAAGATACTACTAGAGATAAAGAC
TTAACTATGAAAGAAAAGAGTAAGAGAGGAACAAAGAAAG
ACTCAAAAAAAAAAAACAGAAAATAAGCAACAAAATGGTA
ATAGTACATCTTTAGCTATCAGTTATAATCTTGAGTGTAA
ATGGGTTAAATTATCCTATTAAAAGACATAGAGTGGCAGA
ATGGATTTTAAAAAACAAGACTCAGCTATATGCTGTTCTC
AAGAAGCTCATTTCACCTATAAAGACATGCATACGCTAAA
GGTGAAAGGATGAAGAAAGTAACCAATGCGAAACAACCCA
AAAAATGCAGGAGTACATATGCTTAGATAAAATAGACTTC
AAATCAAAAACGATTTTTTAAAAGAAGATTATTTTGTAAT
AAATGTGATGATAAAGAAGTCAATATGTCAAGAGGATATA
ACAATTGTGTTTGTGTATGTATGTGTGTATGTATGTGTGT
GTTTATGTATGTATGTATGTATGTATATACCCTCCACACC
AGAGCACCTAAATATATAAAGCAAATATCAATAGACTTAA
AGAGAGAGACTGACTGCAATAGAATAACACTAGAAGATTT
CAACACCCCACTTTCAGCAATAAACAGATAATCCAGACAG
TAAATTGACAAACAAACTTAGGAGTTAAACTACACGCTAT
ACCAAATGGAACAAATTGATATTTATGGAACATTTCATCT
AACAGCTGCAGAAACATTTTCTCATTACCACATGAAATAT
TCTCCAGGATTATGTTAGGCCATAAAACAAGTCACAGCAA
ATTTTTAGAAATCAAAATTATACCAAGTACCTAAAAACAA
AAAAGGCCATTAAGTCACAAACCCATAGCTAATACCATAC
TAAATGGGGAAAAGTTGAAAGCCTTTCTTCTAAGATCTAG
AACAAAACAAAGATGCCGAGGGGAGGAGCCAAGATGGCCG
AATAGGAACAGCTCCGGTCTACAGCTCCCAGCCTGAGCGA
CGCAGAAGAGGGGGTGATTTCTGCATTACCATCTGAGGTA
CTGGGTTCATCTCACTAGGGAGTGCCAGACAGTGGGCGCA
GGACAGAGGGTGCAGTGCACCATGCGCCAGCCAAAGCAGG
GCGAGGCATTGCCTCACTTGGGAAGTGCAAGGGGTCAGGG
AGTTCCCTTTCCTGGTCAAGGAAAGGGGTGACAGATGGCA
CCTGGAAAATAGGGCCACTCCCACCTGAATACTGCGCTTT
TCCGATGGGCTTAGGAAACGGCACACCAGGAGATTATATC
CCGCACCTGGCTCAGAGGGTCCTACGCCCACAGAGTCTCG
CTGATTGCTAGTACAGCAGTCTGAGATCAAACTGCAAGGC
GGCAGCGAGGCTGGGGGAGGGGCGCCCGCTATTGCCCAGG
CTTGCTTAGGTAGACAAAGCAGCCGGGAAGCTCGAACTGG
GTGGAGCCCACCACAGCTCAAGGAGGCCTTCCTGCCTCTG
TAGGCTCCACCTCTGGGGGCAGGGCACAGACAAGAAAAAA
GACAGCAGTAACCTCTGCAGACTTAAATGTCCCTGTCTGA
CAGCTTTGAGGAGAGCAGTGGTTCTCCCAGCATGCAGCTG
GAGATCTGAGAACAGGCAGACTGCCTCATTAAGTGGGTCC
CTGACCCCTGACCCCCGAGCAGCCTAACTGGGAGGCATCC
CCCAGTAGGGGCAGACTGACACCTCACATGGCCAGGTACT
CCTCTGAGACAAAACTTCCAGAGGAACGATCAGACAGCAG
CATTCGCAGATCACGAAAATCCGTGGTTCTGCAGACACCG
CTGCTGATACCCAGGCAAACAGGGTCTGGAGTGGACCTCC
AGCAAACTCCAACAGACCTGCAGCTGAGGGTCCTGTCTGT
TAGAAGGAAAACTAACAAACAGAAAGGACATCCACACCAA
AAACCCATCTGTACAACACCATCGTCAAAGACCAAAAGTA
GATAAAACCACAAAGATGGGGAAAAAACAGAGCAGAAAAA
CTGGAAACTCTAAAAAGCAGAGCACCTTTCCTCCCCCAAA
GGAACGCAGTCCCTCACCAGCAACGGAACAAAGCTGGACA
GAGAATGACTTTGATGAGTTGAGAGAAGAAGGCTTCAGAT
GATCAAACTACTCCGAGCTACAGGAGGAAATTCAAACCAA
AGGCAAAGAAGTTGAAAACTTTGAAAAAACTTTAGACAAA
TGTATAACTAGAATAACCAATACAGAGAAGTGCTTAAAGG
AGCTGATGGAGCTGAAAACCAAGGCTTGAGAACTACGTGA
AGAATGCAGAAGCCTCAGGAGCCAATGCGACCAGCTGGAA
GAAAGGGTATCAGTGATGGAAGATGAAATGAATGAAATGA
AGCGTGAAGGGAAGTTTAGAGAAAAAAGAACAAAAAGAAA
TGAACAAAGCCTCCAAGAAATGTGGGACTATGTGAAAAGA
CCAAATCTACGTCTGATTGGTGTACCTGAAAGTGACGGGG
AGAATGGAACCAAGTTGGAAAACACTCTGCAGGATATTAT
CCAGGAGAACTTTCCCCAATCTAGCAAGGCAGGCCAACAT
TCAGATTCAGGAAATACAGAGAACACTACAAAGATACTCC
TCGAGAAGAGCAACTCCAAGACACATAGTTGTCAGATTCA
CTAAAGTTGAAATGAAGGAAAAAATGTTAAGGGCAGCCAG
AGAGAAAGGTCGGGTTACCCACAAAGGGAAGCCCATCAGA
CTAACAGCGGATCTCTCGGCGGAAACTCTACAAGCCAGAA
GAGAGTGGGGGCCAATATTCAACATTCTCAAAGAAAAGAA
TTTTCAACCCAGAATTTCATATCCAGCGAAACTAAGCTTC
ATAAGTGAAGGAGAAATAAAATACTTTACAGACAAGCAAA
TGCTGAGAGATTTTGTCACCACCAGGCCTGCCCTAAAAGA
GCTCCTGAAGGAAGCACTAAACATGGAAAGGCAAAACCGG
TACCAGCCACTACAAAATCATGCCAAAATGTGAAGACCAT
CGAGACTAGGAAGAAACTACATCAACTAACGAGCAAAATA
ACCAGCTAACATCATAATGACAGGATCAAATTCACACATA
ACAATATTAACTTTAAATGTAAATGGACTAAATGCTCCAA
TTAAAAGACACAGACTGGCAAATTGGATAAAGAGTCAAGA
CCCATCACTGTGCTGTATTCAGGAAACCCATCTCACGTGC
AGAGACACACATAGGCTCAAAATAAAAGGATGGAAGAAGA
TCTACCAAGCAAATGGAAAACAAAAAAAGGCAGGGGTTGC
AATCCTAGTCTCTGATGAAACAGACTTTAGACCAACAAAG
ATCAAAAGAGACAAAGAAGGCCATTACATAATGGTAAAGG
GATCAATTCAACAAGAAGAGCTAACTATCCTAAATATATA
TGCACCCAATACAGGAGCACCCAGATTCATAGAGCAAGTC
CTGAGTGACCTACAAAGAGACTTAGACTCCCACACATTAA
TAATGGGAGACTTTAACACCCCACTGTCAACATTAGACAG
ATCAATCAGACAGAAAGTCAACAAGGATACCCAGGAATTG
AACTCAGCTCTGCACCAAGCGGACCTAATAGACATCTACA
GAACTCTCCACCCCAAATCAACAGAATATACATTCTTTTC
AGTACCACACCACACCTATTCCAAAATTGACCACACATTT
GGAAGTAAAGCTCTCCTCAGCAAATGTAAAAGAACAGAAA
TTATAACAAACTGTCTCTCAGACCACAGTGCAATCAAACT
AGAACTCAGGATTAAGAAACTCACTCAAAACCGCACAACT
ACATGGAAACTGAACAACCTGCTCCTGAATGCCTACTGGG
TACATAACGAAATGAAGGCAGAAATAAAGATGTTCTTTGA
AACCAACGAGAACAAAGACACAACACACCAGAATCTCTGG
GACACATTCAAAGCAATGTGTAGAGGGAAATTTATAGCAC
TAAATGCCCACAAGAGAAAGCAGGAAAGATCCAAAATTGA
CACCCTAACATCACAATTAAAAGAACTAGAAAAGCAAGAG
CAAACACATTCAAAAGCTAGCAGAAGGCAAGAAATAACTA
AAATCAGAGCAGAACTGAAGGAAATAGAGACACAAAAAAC
CCTTCAAAAAGTTAATGAATCCAGGATCTGGTTTTTTGAA
AGGATCAACAAAATTGATAGACTGCCAGCAAGACTAATAA
AGAAATAAAAGAGAGAAGAATCAAATAGACACAATAAAAA
ATGATAAAGGGGATATCACCACCGATCCCACAGAAATACA
AACTACCATCAGAGAATACTACAAACACCTCTATGCAAAT
AAACTAGAAAATCTAGAAGAAATGGATAAATTCCTCGACA
CATACACCCTCCCAAGACTAAACCAGGAAGAAGTTGAATC
TCTGAATAGACCAATAACAGGAGCTGAAATTGTGGCAATA
ATCAATAGCTTACCAACCAAAAAGAGTCCAGGACCAGACG
GATTCGCAGCTGAATTCTACCAGAGGTACAAGGAGGAACT
GGTACCATTCCTTCTGAAACTATTCCAATCAATAGAAAAA
GAGGGAATCCTCCCTAACTCATTTTATGAGGCCAGCATCA
TCCTGATACCAAAGCTGGGCAGAGACACAACCAAAAAAGA
GAATTTTAGACCAATATCCTTGATGAACATTGATGCAAAA
ATCCTCAATAAAATACTGGCAAACCAAATCCAGCAGCACA
TCAAAAAGCTTATCCACCATGATCAAGTGGGCTTCATCCC
TGGGATGCAAGGCTGGTTCAATATATGCAAATCAATAAAT
GTAATCCAGCATATAAACAGAACCAAACACAAAAACCACA
TGATTATCTCAATAGATGCAGAAAAGTCCTTTGACACAAT
TCAACAACCCTTCATGCTAAAAACTCTCAATAAATTAGGT
ATTGATGGGACGTATCTCAAAATACTAAGAGCTATCTATG
ACAAACCCACAGCCAATATCATACTGAATGGGCAAAAACT
GGAAGCATTCCCTTTGAAAACTGGCACAAGACAGGGATGC
CCTCTCTCACCACTTCTATTCAACATAGTGTTGGAAGTTC
TGGCCAGAGCAATTAGGCAGGAGAAGGAAAAGGAAATAAA
GGGTATTCAATTAGGAAAAGAGGAAGTCAAATTGTCCCTG
TTTGCAGACGACATGATTGTATATCTAGAAAACCCCATTG
TCTCAGCCCAAAATCTCCTTAAGCTGATAAGCAACTTCAG
CAAAGTCTCAGGATACAAAATCAATGTACAAAAATCACAA
GCATTCTTATACACCAATAACAGACAAACAGAGAGCCAAA
TCATGAGTGAACTCCCATTCGCAATTGCTTCAAAGAGAAT
AAAATACCTAGGAATCCAACTTACAAGGGATGTGAAGGAC
CTCTTCAAGGAGAACTACAAACCACTGCTCAATGAAATAA
AAGAGGATACAAACAAATGGAAGAACGTTCCATGCTCATG
GGTAGGAAGAATCAATATCGTGAAAATGGCCATACTGCCC
AAGGTAATTTACAGATTCAATGCCATCCCCATCAAGCTAC
CAATGACTTTCTTCACAGAATTGGAAAAAACTACTTTAAA
GTTCATATGGAACCAAAAAAGAGCCCACATCGCCAAGTCA
ATCCTAAGCCAAAAGAACAAAGCTGGAGGCATCACGCTAC
CTGACTTCAAAGTATACTACAAGGCTACAGTAACCAAAAC
AGCATGGTACTGGTACCAAAACAGAGATATAGATCAATGG
AACAGAACAGAGCCCTCAGAAATAATGCCGCATATCTACA
ACTATCTGATCTTTGACAAACCTGAGAAAAACAAGCAATG
GGGAAAGGATTCCCTATTTAATAAATGGTGCTGGGAAAAC
TGGCTAGCCATATGTAGAAAGCTGAAACTGGATCCCTTCC
TCACACCTTATACAAGAATTAATTCAAGATGGATTAAAGA
CTTAAACATTAGACCTAAAACCATAAAAACCCTAGAAGAA
AACCTAGGCATTACCATTCAGGACATAGGCATGGGCAAGG
ACTTCATGTCTAAAACACCAAAAGCAATGGCAACAAAAGC
CAAAATTGACAAATGGGATCTAATTAAACTAAAGAGCTTC
TGCACAGCAAAAGAAACTACCATCAGAATGAACAGGCAAC
CTACAAAATGGGAGAAAATTTTCACAACCTACTCATCTGA
CAAAGGGCTAATATCCAGAATCTACAATGAACTCCAACAA
ATTTACAAGAAAAAAACAAACAACCCCATCAAAAAGTGGG
TGAAGGATATGAACAGACACTTCTCAAAAGAAGACATTTA
TGCAGCCAAAAGACACATGAAAAAATGCTCATCATCACTG
GCCATCAGAGAAATGCAAATCAAAACCACAATGAGATACC
ATCTCACACCAGTTAGAATGGCAATCATTAAAAAGTCAGG
AAACAACAGGTGCTGGAGAGGATGTGGAGAAATAGGAACA
CTTTTACACTGTTGGTGGGACTGTAAACTAGTTCAACCAT
TGTGGAAGTCAGTGTGGCGATTCCTCAGGGATCTAGAACT
AGAAATACCATTTGACCCAGCCATCCCATTACTGGGTATA
TACCCAAAGGACTATAAATCATGCTGCTATAAAGACACAT
GCACATGTATGTTTATTGGGGCACCATTCACAGTAGCAAA
GACTTGGAACCAACCCAATGTCCAACAATGATAGACTGGA
TTAAGAAAATGTGGCACATATACACCATGGAATACTATGC
AGCCATAAAAAATGATGAGTTCATGTCCTTTGTAGGGACA
TGGATGAAATTGGAAATCATCATTCTCAGTAAACTATCAC
AAGGACAAAAAACCAAACACCACATGTTCTCACTCATAGA
TGGGAATTGAACAATGAGAACACAGGGACACAGGAAGAGG
AACATCACACTCTGGGGACTGTTGTGGGGTGGGGGGAGGG
GGGAGAGATAGCATTAGGAGATATACCTAATGCTAAATGG
CGAGTTAATGGGTGCAGCACACCAGCATGGCACATGTATA
CATATGTAACTAACCTGCACATTGTGCACATGTACCCCAA
AACTTAAAGTATAATAATAAAAAAAAAGATGCCAAGTTTC
ACCACTTTTATTCAACATAATACTGGAAATCCTAGTCTGA
GCAATTAGACAAGCAAAAGGGGATAAAAGGGCATTCAGAT
TGGAAAGGAAGAAGTCAAAATGTCCCTGTTGGTAGATGAC
ACTATCTTATATTTAGAAAACATAAAGACTCCATCAAAAA
ACTGTTAGAGTTGATAAGTGAATTCAGTAAATTTGCAAGA
TTCAACATTAATACAAAAAAGTCAGTGATATTTCTGTAAG
CCAGTAGAGACTGGCTGATGCCATTGTGCTTAGTCAACAG
ATGGGACCATACAGAAAAGGCAACTGTAGAAGAGTCCATC
TGTATCCTGGCCATATGGCCTTGACATACTCTAGAGGTTA
CTGCAAATGGTCCCATAGGTGCCATTGGCTACCCATGTGT
CTCTGACTGATGGTGAGCCCCATCCTTGGAGCCTGCTCAG
CCAGCCAACAGTGTAGATCCCTTGGGTCTGGGAGCCATTA
CTACTGGAGCAAAGCTTCACCAGTGAGAGAAGAGAATAGG
CAGAAAAATACCCAGGTCTTCTTCCTGAGGAGGACAACTC
AGAGTTGGATTCTACATGCTCTCAGATGCTTCCAGCATGA
TTGAGTCCCAGTTGGCAATGAAATAACCCCCTCAACAATG
TTCCCTCATGGGCTTTCTTCCCTTCTCCATCTTACTGCCC
ACTCACTCATAGTGTTTTCTGGAACCACCTTTCAGGGAAA
CTAGTTGCTCACAAATTCTTGTATCAGGGGAAATTCAAAA
ATAAACATTAAACCAAGAAATGCCTAGTAGCCTAGTAGGT
AATGACTTTTAAGATCATGGATAGATACGTTTGATGTTAA
GTGGGTGTCTTAGTCTATTTTCTGTTGCTTATAACAGAAC
ACCTGAAACTGGGTAATTTATAAACAAAAAAATTATTTTT
TACAATTCTCAAGGCTGGGAAATCCAAGGCCACGGCTCGG
CATCTGGTGAGAACCTTCTTGGTGGGGACTTTGCAGGGTC
CCAAGGTGGCACAGGGCATTACATGGCAAGGGGGCTGAGC
ATACTAACTCAGGTCTCTCTTCCTCTTCTTATAAAGCCAC
CAGTCCCACTTCTGTGATAACAGCTGCGAAAACACATTCT
TCTCATTAGCACATGAAATATTCATCTATGAATGGTTTAA
TCCATTCATCAGGACAGAACCCCCCTGGACCAGTCACCTC
TTAAAAACCCCACCTTTCAATAGTTCCACATTGGGGATTT
ACTTTCAACATGAGTTTAGAGGGGACAAACATTCAAACTA
TGGCAGTGGGTTTCTCCAACAACGCCACCTCCTCTGTTAC
GTCTAAAGTTCAGTGAAAGCCTGCCATAATGCCATTTCCT
TCACATAATTTTGGGAAAATTAAGCCAAAAAGGCCAATGT
TCAAAAGGCCAGAGTTCTGTGTGCAGGGAGAGAAAAGACA
GCCAGAGGAGCTGGGATAAGAGTGAGAAAGAGACTGCACA
GGAAGCAAGAGTCAGAGAAAAGTGATGACTTAAAGGAATG
AAAGTTCCTAGAGTACCCAGAGATATAAGGAAGTTTGATA
TGGGATATCTCTTCCTGTGTGGGGCAGTTGCTCAACCTGT
TTTAACTTAATATTAAGGAAAATTGTGACCAAATCAGATA
GAAGAATTGAGAATATGCAGAAGACTGACACGTGGGCTTC
ATCTTCATCTGTCTTTCGAAGTTCCTTCTCTGGGGTTGGA
ATGAGGAAGTCAGACACAAAAGTAAACTTCCTTCATGGAA
GGCAATAGTGGAGATGTGGCATGAGTCAAAGAGACAACGT
GCACAGGGGCTCAGGGGAAGGCGTGACTCCCCCAGAGCGG
GAGAATGGGGGAGGCTTTGAGGGTGTGTTGACATTTAACC
TCACCAGGGAGGACATGAGTGCTGTGCACACACGAAACTG
TGGAGTAAAGGCAGTCTGTCCATGATAAGAACCCAAGTAT
GGCCAGGCATGGTGGCTCACACCTGTAATCCCAGCACTTT
GGGAGGCCAAGGTGGGCAGATCACTTGAGGTCAGGAGTTC
GAGACCAACCCGGCCAAAGTGGTGAAACCCCGTCTCTACT
AAAAATACAAAAATTAGCTGGGCATGATGGCACACACCTG
TAATCCCAGCTACTCAGGAGGCTGAGACGGGAGAATTGGG
TGAACCTGGGAGGTGGAGGTTGCAGTGAGCCAAGATCGCA
CCACTGCACTCCAGCCTGGACAACAGAGTGAGAGTCTGTC
TCAAAAAAAAAACAAGCAAACAAAAAGAACCCCAAAAAAC
CCAAGTACCTATTATTTGTGGCCCAAACAGTAAAACAAAT
GTATTAACTTTATATTATGGGTTTTTTTAAGGATGCTTAT
TTCACAGAGTCCTAAATGACCACAAAGACAAAATAGTTTT
TTATACGTATATTTTTAATCGAAAAAAAATTTGTGCTTTG
TGTCTTGAAAAGCAAAAACATGAGCCACACAGAGGATGAT
TAATAATTTCACAATCTCAAAGCACTAAACTTTAGCAAAT
TATCATTTCTAGATATTTATTATGATGAATGTCACTGCCA
AATTGACAGTAGATTTGCTAAACTGATCTGTATTGAATTG
CAAGAGGCAAGCCAGCAAGACACCTTTTTCTCCTTCTTTT
GAGAAAAATTATAGTTCTTTATCCAAAGTGGATTGTCTTG
CACTGTCTCTCTGTAGTTCCAGTTGTTCAATTTCCAGAGA
CAGCTTATACACCTCCAGGGCCATTTTCACATTCTCTGGG
TTTGGGAGACACTGCATGAGTCTTTTGCCTGTGAGCACTT
GTTCACAACCTTCAGGGGTCTCCTAAAAGAGATATAAGTG
GTGGGTGTGATTGAGAAGCTTCTCTTCTAATGATGAAGGA
GGGTGGATCCTGACAGTGGAAGGATTACAGGATTGAACCA
AGACCAACCTCAGACTGGTGGTTGAGGCTGGGAAAACAAG
AAATCACTTGGGTCCCACCACAGTCTTCCCCAGGGGAACA
TGGATCTGTTCTGAGACAGCTGTCTAGAAGGCCCCCATGG
TAACAGAGGCTGTTTTTGCTGACCATCCAGAAATGGAACA
ACAATGTATTATATAGCTTAGCAAAAGTTAAGCTAGGAAT
CAGTACTACCAGGTCTATGAAACCCTGCTTTGTAAGGGCT
CAGTTTTTCCTGTTCTCAAGTGAGAACGGGAGAACTTGCC
ACCCCTAACTTACCAGAATGCTTCAAGACAAAAAGAGTTT
CTTTGAGTGAGAGTGGCTCAGAAATGAATCCCGACAAGTC
AGATTTCACCATTGTTGAGTGGTACAGAGCTCTGGGGGAT
GCCACCATTTTTAGGGGTTGACAGCACAGACCTTCCTTGA
ATTGTGCCACTTACCCACTCACACCTGGGCACCTCTGGGT
ACCAGGTTCTGTTCTCAGAGCAAGTGATACTTTCGGGACC
AACCACACCATAGCCAGAATCACATTGGATGGTGACATTT
TCAGGCTCAACATACTGATCCTTATCCACAGACAACCTTC
CGTTCACTAATTCTGGTTTCAGACACAGAGCTGTAATGGA
AACATATTTTTAAGAAAGCTGTAAATCAATGAAGAAGGAC
ATGATAACAGTCTCGGATAATAAGAATGAACTGTATTTAG
TTCTGCTAATTGTTCTATCTTTCTCTTCATTTGAAAACAA
TCATATTAGCATTTTATTGAGTATGACTACCTATCAGACT
TCTCCTAAGCACTTTATGTTGCTATCATTTAAGTCTCCTG
GCAGCCCTATGAAGTGAGCACTGTTATTATTCCCATTTCA
TCTAAGAGACAGTTGAGATACATTAAGACACTTGCTCAAA
GTAATAACATTTTCATATAATATGACAGCATATTTCTTTT
TTTATTATACTTTAAGTTCTGGGATACATGTGCAGAATCT
ACACGTTTGTTACATAGGTATACATGTGCCATGGTGGTTT
ACTGCACCCATCAACCCATCATCTACCTTAGGTATTTCTC
CTAATGCTATCCCTCCCCTTGCCCCCCACCCCCTGACAGG
CCCCCGTGTGTGATGTTCCCCTCCCTGTGTCCATGTGTTC
TCATTGTTCAGCTCCCACCTATGAGTGAGAACATGTGGTG
TTTGGTTTTCTGTTCCTGTGTTAGTTTGCTGAGAATAATG
GTTTCCAGCTTCATCCATGTCCCTGCAAAGGACATGAACT
CATTCTTTTTTATGGCTGCATAGTATTCCATGGTCTATAT
GTGCCACATTTTCTTTATCCAGTCTATCACTGATGGGCAT
TTGGGTTGGTCCCAAGTCTTTGCTACTGTGAATAGTGCTG
CAATAAACATACATGTGCATGTGTCTTTATAGTAGAATGA
TTTATAATCCTTTGTGTATATACCCAGTGATGGGATTGCT
GGGTCAAATGGTAGTTTAGTTCTAGATCCTTGAGGAATCA
CCACACTGTATTCCACAATGGTTGAACTAATTTACACTCC
CACAAACAGTGTAAAAGTGTTCCTATTTCTCCACATCCTC
TCCAGCATCTGTTGTTTCCATGACAGGATATTTCTAAAAG
AAGGTATGTGACCCCAGAATCCCAACTAACGTGGTAACTC
TCACTCACAGTTTTGATAGCTGCAAGATTCTAAGTATAAA
AATTTCCTTCTTGCAGACATTTATGCAGCCAACGGACCTA
AGAAAAAATACTCATTATCACTGGTCATTACAGAAATGCA
AATCAAAACCACAATGAGATACCATCTCACACCAGTTAGG
ATGGTGATCATTAAAAAGTCAGGAAACAACAGATGCTGGA
GAGGTTGTGGAAAAATAGGAATGCTTTTACACTGTTGGTG
GAGTGTAAATTAGTTCAACCATTGTGGAAAACAGTGTGGC
AATTCCTCAAGGATCTAGAACTAGAATTACCATTTGACCC
AGCAATCCCATTACTGGGCATATACCCAAAGGATTATAAA
TCATTCTATGATAAAGACACATGCACACGTATGTTTATTG
TGGCACTATTCACAATAGCAAAGACTTGGAACCAACCCAA
ATGTCCATCAATGATAGACTGGATTAAGAAACTGTGGCAC
ATATACACCATGGAATACTATGCATCCATAAAAAAGGATG
AGTTCATGTCCTTTGCAGGGACATGGATGAAGCTGGAAAC
CATCATTCTCAGCAAGCTATCACAAGATCAAAAAACCAAA
CACTGCATGTTCTCACTCATAAGTGGGAGTTAAACAATGA
GAACACATGGACACAGGGAGGGGAACATTACACACTGGGG
CCTGTTGGGGGGTGGGGGGCTAGGGGAGAGATAACATTAG
GAGAAATACCTAATGTAGGTGACAGGTTGATGGGTGCAGC
AAACCACCAGGGCACATGTATACCTATGTAACAAAACTGC
ATGTTCTGTACATGTAATCCAGAACTTAAGGTATAATTTA
AAAAATTTCCTTCTTGACTATTATTCTCCTGTGTACAAAA
GAGACAATGATGGCAAATAAATACTGAAGTTTTTGACAGC
AAAGTCACACATGTTGACAGCAAACTTCTGTGCATGTAAA
AATCAGACCTGATCTCAACTCCTCCTGTCCCCACAACTGC
TGCAAACTACGAGTCCCCCTTCACCCTCCCTGACCCCTCA
CACCAACACACACCATCTATATCATAGCAGGTGGTGCCTG
CCCTGCATGAGACTCCGGTGGAAATAACTGTCACTCATGA
TATTTAGAATTCACTCAGGGGAGCCTATATTCATACTAGA
GCAAGTTTCTATGGAAACTTTGCCACAGGCCACAGGTACA
CTAAGATAAAATGTGATGCTTTTAGAATATTTCTGGAAAT
ATACAAGAAACCACATATGGGCTGCCCCAAGAAGGATGAA
TTTTGTGCTTGGGAGAAAGAAATGGAGGAGATTAATGTTT
GTGTGTGCCCTTTGTACTTTTTGCATTCGGTACCATTTGC
ATATATTGATTATTTAATATAAATCAAATCAAATGTTTTC
ATGCTGCCTCTGACAGGGAAGAAACTTAGCTCTCAGTGCT
CTCAGGACACGTCCACCCACTTAATCTTGAGCTGAAAAGG
AAGCTGGAGTTACCTTTACATTGAGGGGCTGGAGCTGACC
AGCGTGAATTACTGCAGGAGAGTCTCGCCTGTCCGTCCAG
AATGTAGCCTTTATCACATTCATATGTAATCTCTTCTTTG
AAAAAGCTGTATGAACTAGATTGTTTATAATGCCCATGGG
CAATTTTAGGAGGAAAATTGCAATCTTGAGGGAGAGACAG
AAAAGTGAGAGAGCATTAGCTTGTAAAGTGTATAAAGTAG
CACATTGCAGAATATGTGTAGTTTGTAGGAGGCTTCATTC
TGTCCTTCCATCCTTGCTGCCTGTAAGAGCACGTGGCCAA
ACCCAGACACTTCTGCCCTCCTGTAAGCCTCAAGCTGAGC
AACCATAGAAAGGCTCGAGATATAGCCCTTAGGTTTTCCT
TCATCTTATTGACAAGTTCACTCAACTTTCCATTGTTTAG
GAACCATTTTGGCATGAAGGTTGAATTCAGCCTTAGGTCA
TATCATACTCATAGTACACTTAGTCACTTTCAGGCTAAAT
GCAGAGATTTGCATCTGTGAGAAACTGTAAGGATGTTATA
TCATCCACAATCTCTGAGTCATTGCTCCCCAATCAATACT
GTCCATCCATGCCCAAGAAGAAAATATTGCATTTTAAAAC
GTTATAGAAAAGAGCTCATTGGATAAATGAATATGGTTAC
TTGAACATTGAAATAGTCAAGAGGACATGGTGCAGAGCAC
CTCTCTGAAAGGGAACACTATCAGGTCCACAAACACTCTA
TGAGAAAGTTAAAAAAAAAAAAAAAAACAGAGCAGCAGGA
ATGTCGGACAAAGTACTATACCAGTGGACTATGGCAGTTG
TAAGTACTATAATAAGATGCTCCTGGAAGCATGGAAAAGG
TGATGGCCCACAATAAGTCAGACTGAAATGCTGGGATTGC
CATGGCAGATGGTATAAGAAGGGATTAAATGACTCAGGGA
AGTGAGCATGCTGGAGTGGACATTTGTGTACACTGAAAAA
CGCACCAGGTAGTTATGCCACATGGGAAGTCCTAGAGGGA
ACAATATTTACCAAAGCTATAAGGAATTCCCTGAAAAGAG
GAGAACCAGCATCAAATGCTGGAGCTGATGACAAAAAAGG
TAATTAATGAAAAAGGTTCACTGATAGCCATAGCAGTCAG
AGAGCTGCTCATATGCCTCAGAAGCTAAATAAATGCAAAC
ATTATAATGAATTGCAAGGTCAGAGAGGCAACCAGGGGTG
CCTGAGAGTTATGAAGATTAAACCATTGCATTCTTAGGGG
TGAAAACAGATGAGCAGCCAACAACAATATACACTTTATT
TGTACCATCAAAAGAAATTAAGGATGGATGATCAAGGGAC
CAACGGCATTTGGCCCAATAGAAAGTCACCATCCTTTGCC
CAATATATAAACCTAGGACAGTTTTCCAGCCTGGTAATCA
TTAATTGAAGATGAAGCCAGTTGCCAGGAGTGAAGATGCT
ACAAAATCTTGGAAGGTTTGCACAGTAATGAATCTGCCAG
TCCTCCAAGAGGACCTATGTTTATTTACGTAGGTAACTGT
GCACTGATAAAAGAGGTACAATAATTCAAAAATTATTGCA
CATAGAGCTTGAGTTGACATGGATACCTGGAACCATTATA
GCTCTCCTATTAGGCCAGTTTGTGGTCATTTACATTATCC
TCGAACATATAGTCAGAATAGACAAAATTGGTAGTTGGCC
CAGCCCCTGTATTGGGTTCTTGACCTGCGGGGTAAGAGCC
ATCGTATGCAGGAAGACTAAGTGAAAGCAATTGATACTGT
CCACCCATCTCACCCTCTCCCCAAGGCAAATAAAGTAAAT
TTAAAGAAAAAAACACCACCACAATATCTCCCGGGGTGGG
AGAGGAACATGAAAATTAGTGCCGTTCAAATAGCTAAAGA
CATGGGAGTGGTCATCCCTATGATATTTCCATTAAATTCT
TATCTGTCTACTACAAAAATTAGAAGGATTCTGAAGAACT
ACAGTATACCACTGAAAAAAGGCACCATATTTTAGTTCCT
ATTGCAGCCATTGTACCAGATGTGGTATCTTTGCTAGGGC
AGATTAATGTGGCTTCAAGTAAACGAGGTCACTGATTCAG
CAGAGGCCCTTCTTTCCTTTCCTAGCAGAAACAGTTTGCA
TATACATGGAAGGTGTCAGGAGTGTACATTTGCAGGTTTT
GGGCTATGATAACCCTCTTGCCCATGTCATAATAGAGTCT
GAATATATCTTGACCGTCTGGATATCCACAGAACATGACA
TTGATCCAATATATCAATGGCATCATGTTAATTCCCCCAG
ATAAGCAAGAGGTATTAGCATGATGATGCTCCAAAGTAAA
AAATACAATAAAAAATAGAGTCAGTGTTTGCCACATCAAT
AAAATTTTCAGAGGTCCAAGGTTCAGGGAACACTAAGATA
TCCCATCCAAACTAAAGTCAAATTATTGCAAATTGCACAT
CCCACTCTGAAGAATGCAGTACAGCACCTAAATAGGACTT
TTCAGATTCTAGAGGCAGCATAATTCATACTTGGGGTTAC
TGTTCTAACCCATAGGCTAGGGGGGACAAATGATTGCCAG
GTTTGAGCAGGGCCCATGTTAGGAAAGTGCTCAACAGCAG
GTCTAGTCTGCAGTGAAATTATCCTGTTGCTTGAGCCTTA
GGACCCAGCAGAGCCTAGTGTATTTGAAGGTGGTTGTAGT
AGGAAAAGATGTAAACGTCAACAGGACAATTACACCATAG
ACCCTTGAGATCCTGAAGCAAGGCCATGCACTGCAGTAGA
GGACTGTATGCTTTCTGAAATATAACTCTTGGCATGTTAC
CAGGTCCTGATAGAGAAAGCTCTCAACAGTGGGTCATCAA
GTGATCATGCAGCCAGAATCACCCATCATGAGCCAAGTCT
GTCAGACCCGTCAGGTTATAAGGTCAAGCAGGCAACCATT
CATTATAAGATGGAAGTAGAGCATCTGGGATTGAGCATGG
TCAGGACAAGGTGGCACAGGCAAGCTGCACAAACAGAAAG
CCCAATTCCTACCTGTGCCCAGCCACTATGGCAAGAGTGC
CTCTTCTTTAGCTCACAGTTGTGGCTATACCAGTTATCCA
GTATAACCAACTGTCCAGATGGGGAAAACTCTGAGCGTGG
TTCACAGATAAATATTTTTGGTATTGTAAGCCAAAAATAC
AATTCTAAGGTCCCCCAACCATCTGAATGGACCCTTCCTC
TCAGCCAAGGCATTCCAGAATTAACCTGAACATCTTGTTC
AGGCCATGATGGAAGAGAGGGTTGGACATTCCCCATTATA
CCCCTCCAACATTAACATCAACACAGATCTTAAGTCTAAT
AAGAAACATTTATGGCTCAGTGCGGTGGTTCATGCCTGTA
ACCCCAGCACTTCGGGAGGCCAAGGTGGGTGGATCACTTC
AGGTCAGGAGTTCAAGACCAGCCTGGCCAACATGGTGAAA
CCCTGTCTCTACTAAAAATACAAAAATTAGCTGGGCCCAG
TGGCATGTGCCTGTAATCCCAGCTACTCGGGAGGCTGAGG
CACGAGAATATCTTGAACCCAGGAGGTGGAGGTTGCCGTG
AACCGAGATCACACCACTGCACTCCAGCTTAGGCAGCAGG
GAGAAACTCTGTCTCAAAACAAAACAAAGCAAAACAAAAC
ATATCTCCACAACCCCTTATCATAAACCAGATATTCCTTT
CCTCTGATAATAATTCAACCAATTGCCAATCAGAAAATCT
ACCTATGATCTGGAAGCCCAGCCTCACTCCTCCTTCGCCG
ACACCACTTCACTTTGAGTTCTCCCATGCTTCCAGATCAA
ACCAGTGTAAATCTTACATGTATTATGTCTCCCTAAAATG
TATAAAAGCAAGCTGTACCCCGACCACCTTGGCCACATGT
CATCAGGACCTCCTGAGGCTGTGTCACAGGCGCGTCCTTA
ACCTTAGCAACATAAATTTTCTAAATTGATTGAGACCTGT
CTCAGATATTTTGGGTTCACACTATGTATTGTAGAGAAGT
GAGAGATCACCTCCACCCCTAATCCCCTTAGCTCTTATGT
GGGCTCTTTGGCTGGATCTAGAAATCAAATTGACACTAGG
TAGATTAACAAGGGAAAAGCACACAAAATTTATTCATACA
TGGGGATCTTCCCAAGAGGGTAAAGTCTGAAGAAGTGGCC
AAAGCAAGACATTTTATACTTTGTAAACAAAGAACAATAA
ATTTGAGAAGAAATGACAGGACAAAGAGGATTTGGCTAGG
AGCAATAAATTTCTAGGAGAGTCACTAAGAGATGTATAGG
GAGGGGCTGTAAAACTAGTGGAAGATAAAAGCTACTTTGG
GAAGCTTAGTATTCAGGTCCACTGCAGCCCCTAATTCCCA
GTCTCTGGTGATAAGGGCTATTTTCTTGCTCTAGTAGGGG
GAGGGTACTGTTCCCAGAGCAATCTTTATGGCTTGTGCAT
GCAAAAAGAGACAGGACAGCCCTTTCTGAAACTTCAATTC
CTCTAACGTTTTCCACTTGAAATATTCAACATACCAATTC
AGCATATTTTGAAATGGCATGCCCTTCACTCCTTTGGTGT
GTACAAGCTAAAATGAATGGAAGCTGCATTACAGCCCAAT
CAAGGTCAGTCCTGAAAGACAACTCGTAAGGGGTAATCTT
CCTGAAAGGAAGTGCTATAGATGGTGCACCCAAAGAAAGT
GGCCTAAGGATAGGCTAAATTAGGATTCAGGGCATGGAAT
GAATGGCTTGTCTGGTCAAGGTCCTAGTCCTGTAAGGAGA
AAGATTGGAAGATTGGGCACAAAGAGATCTGGGGTAGGAG
CAGGTAAGTGGACATTTGAGAGTGGGCAGGAAGTGTGAAG
ATCTTTATTTTGTGTGTTAACACCAGAGCATTCCCAGTAG
AAAAGGTATTAAACAACCAAGTAAAAGAAAAAAGTCTCAG
CCAGTTGAAGTAAGCCATTCTCTGTTATTGGTCTCATGGG
TGCTGGCACAAGAGGAAGAGGAGCAGAGTGGTTGTGGTGG
CATGCATGGAAGACAAGCATGGGCCCAACAGCGTGGGCTC
CCACTCACGAAGGCTCACTGTTGTCACTGAATCTCCAACC
TGCCAACAACAATGCTAAGTCCCTAGTATGATACCATCAC
TTGAGGCAACCAAAAAGCCACTTCCTAGCAAGTTGACTAC
ATTGGACCTCTTCTACCATGAAAGGAAGAGAAGTGTATTC
TGATAGAACTAGACAAATACTGCAGGCATGGGTTTGCCTT
TCTTCCTTGCAGAACCTCAATCAGCACGGTCATCTTAAGG
GTTATAGAGTGTCTGAACAATTGGCATTGGCATAGGATCC
ACTACATCCAACTAGAAAACCCACTCACAGCAAAGAAGGT
GTGTTGTTGGGACCCTGCTCACGGAATCCACTACTCAAAT
CACATATTGCATCATTCAGAACCTGCCAACCTGTGAAAAC
ACTGAATGGCCTATTAAAGGCACAGTTGAAGTGCCAGCTG
GGAGGCAATGCTTGACAGTGATGGGACACTATCTTCCAAA
ATGCTGTATTTATTTTGAATCATATTGACTTTTATATGGC
TCTGGGTCCCCAGTAAAATAAATACATGGGTCCAGGAACC
AGGGGATGGAAGCATGAGCGGCCCCATTGGCTACCACTCT
AAGTGACCTACTTGGGAAATTTGTGCTTCACATCTCTGAA
GCTCTGGGACCTGCAGGTTTAGAAGACCTGGTTGGCAAAG
TGGGAACATTTCTACAAGTGGGAGATAGGAATTTTCCTAT
TGATGGATAAGCTGCAACTAATGCCTGATCACTTTGGGCT
CCTAATAGGAGTAATGAGCCCTCACCATTGCTAGATAGAG
ATATCAAACACAAAGGGAGGAGGGTGGAATGCGTTAACAC
TTGAGCCTTTTTTTTTTTTCTTTTTGGGACAAATTCTTGC
TCTGTTGCCCAGGCTGGAATGCAGTGGCGTGATCTCGGCT
CACTGCAACTGCGCCTCCTGAGTTCAAGTGATTCTCCTGC
CTCAGCCTCCTGAGTAGCTGGGACTACAGGCCCAAGCCAC
CATGCCCGGCTAATTTTTTGTATTTTTAACAGAGACCAGG
TTTCGCCATATTGGCCAGGCTAGTCTTGAACTCCTGACCT
CAGGTGATCTCCCCACCTCAGCCTCCCAAAGTGCTGGGAT
TACAGGCGTGAGCCACCATGCCTGGCCCACTTGAGCCTTT
TGGAGAAGCAGAAGGAGGCATTCCACACTGCGTGATGGTC
TGACTGGAGGGCTCAGAGGCAACAGAAGGCTGCTGTTTGA
GGAAGAAGAAGGAAACAAGTTCAGAAAGGCAGATTCAATA
GATTTCGACAGTTCTTCTTCTGCAGATTGAGACATATGGA
CCAGAAATAAGGGAAGAAAGAGAATAATACAAAGAAACAA
AAACGCATTACTTGAAAAGTCCAGCTTATCTATTACATGT
TGTCTATTTTCACTGATTCAGAAAAGAGGAAACTGAGGAG
GCCAAAAGAAAGGGAACACACAATGAGGAAGAAGGAGAAA
GTTGGACCCATTCCAAGAATCATGCAAGGTATATGAATTT
TTTTTGCCTAATTTTAAACCTTCTCTTAATAATCTCCATC
ACACTGATATGAAGAAACTCCCAGAATAAGATAATTCTAT
GAACTCTTACTGTCTCCACAGGATGGTGTTCGGGGACTCC
ATGTGCCACCTGCTTGGCATACAGCTGAAAATCTACTGCT
CTCATGACATGAAAATGAAATCTCATCTCCATAGAAATAA
ACACAGTGATTGGCAGGACGACTTTTCCTGTGTTGAGTGA
TTTTACCATTATTTAGCTTTGGTTCAGGGCAACATAACGC
TGAAAAATAAAATGTGAGGTGCATGGTTAGTAAAATCACC
ATGAGGAAGCTTCTATGGCTAACAACCTCATTTCCATCTT
TGGAAGATCTCACCACTGAAGAGAGATTGGGGAAACAGAA
AAGGAGACCCAAGACATTCCAAGTCTGGTCTTTCCCCCCT
TATTTGCTAAAGTCCTCTAATCCAGTTATTTCCTTCCAAC
TAAGCATTTCATTAGGAGCCTCCAAAATGAAAAATTGGAT
TAAACCTATATGAAGAGCCAGGTGTGGTAGCTCATGCCTG
TAATCCCAGTTCTTTGAGAGTTCAAGATGGGAGGATTGCT
TGAGCCCAGGAGTTTGAGACCAGCCTGGGCAACAGAGTGA
GACCTTGTCTCTAAAAAATAAAAAATATTAAAAAAAATTT
AACCAATATGAAAATGTACAGTTTCAAAATTATTCAAGGG
CAATGACAAACAACATCCATTTACTTATGGCTTCATTATT
AAACTCTCTATTAACTTACACTTCACAAGTCACAAGGAAG
AAGAAAGTTTTCAAAAGTTTATATCCACCTAAGAGCTAAA
GCATATGAAAAAATTTAAATTACTGCTTATTTCAAGGATT
TTTGTTTTTTGATGCAAAATTTGAGAGAAATAACCATTTA
AATGGCAAGATCTTGCTTTATCACTCAGGCTGGAGTATAG
TGGCACAGTTATGGCTCACTACAGTCTCAAACTCCTGGGC
TCAAGCAATCCTCCCACCTAAGCCTCCTGAGTAGCTGGGA
CTACAGGTGTGTGCCACCACACCCACTAAGTTTTTTATTT
TTTGGCAGACAAGGGGTCTCACTCTGTTACCCAGGCTGGT
CTCAAACTCCTGGCCTCAAGTGGTCCCCCCACCTTGGCCT
CCCAAAGTGCTGGGGTCACAGATGTGAGCCACCACGTCTG
GCCAAATTCTTTAATTTTTTAATACAGTAAGAGCTGCTAT
AGGGACATAATTTTTTATTCATTAGTAGAAATACTTTAAG
AAAAAACTTGCTATTGTCTGATGTAAGAGAAAACATCAAA
ACAGAATAAAATATTACATTCTCCATGTCAGTAACTCGAC
CAGTATTAAAATGGGGTCTTTTGGACATACTTAAACACTT
CCAGTGCTCATTTGTTTAGGAATTATAATAAAAATATTCA
GCAATCATATGGTTTGGATATTATAACAACAATAATATTT
ATGAAATGCTTTGCAGTGTAGAAAATACTTTTAAATATGT
AAGTCATGAGTCTAAATTCACATTTGATCAGGTTTCATAA
CTTGGATAAATACTACTTCTGCTTTTAAAATGGTTAAAAA
TATTCTTCATTAAATAATTAAATCAATAAGACCATAGTGG
GTCAAATAAATGTAAACAGCTGGGTCCTGCTCTGTCATCC
AGGCTGAAATGCAGTGTCATGATCTCGGCTCACTGCAGCT
TTGGCCTCTTAGCCTCAAGTTATCCTCCTACCTAGCGTCC
TGAGTAGCTGGGATTACAGGCGTGTGCCACCACATCCTGC
TAATTTTTTAAATTATTTGTAGAGACAAGGGTCTCACTCT
ATTGCCCAGGCTGGTCTCAAACTCGTGGGCTCAAGCAATC
CTCCCGCCTCAGCCTCCCAAAGTACTGGGATTATAGGTAG
GAGCCACCGCACCTAGCCTAAATACAATTATAAAGGAGGT
TTTTAAACATTTGTAAGCAATGCTTTTTGCTATTTAAGTA
ATGGCAGTAAGTTTTATTAAGTATATTTTTAATTCAGTCC
TTTTATTAAAATCTTTTATTCTATTTCCCCAAAATGAGTC
TGAATAACTGCAATTAAACTTTGTTAAGCCTTAATATGAA
ATAAATAATCTTCTGACAGGTTGATCTAAACTACCACTTT
TCATTATTTGTGCATTTCACACATTGTTCAAATTCTGATA
TGCAGCATAAAATTCCCTGTATTCTTGGCTTCAGTGTCTT
CACCTCTAAAGTGGCAAGGTTCCGATAGATGGATAGAAGA
AAGCATTTTCTTCCCCTCTTGTCTGTTCCACTGAGGCTCA
TAAAATAGTATCCACTTGTCGTTCAGTCCCTCGCTCATTT
CCACAAATAAAAGAGGTGCGTCTCCTACCAGAGAAACTGG
AGAAAGTCTCCTTTCTATGCTTCCGAAGTGAGAATACCGA
GTCACGAGTCAGGATTTGTCTTCTAGAGGCGGATCAGGAA
GCCCTGCCATCTCATGGTTCAAGAGGCATGAGACACAAGT
CACTCTGCAGCTGGTTACGTTCATGACTGTTTCACAAACT
TGTCTTCTGCCAAACACCCCAAAGCCCATATGGGGAGGTA
AGGGCTATGAAGGAAGCCTGACTCTGACAATAGTTGAGCT
GTAGTCTCCATTCTAGTTTTACCAGTAAGAAAACTAATAC
ATAATCTGCATAATGTTTGACTTCTGTGTCTACTTCTCAT
TTGATTCTGAACTGGGATAAAGAAAGGTTACAATTTCTCA
GTGCCTCAAACTGTAACATGTTTATGGTCCCCTTCTGGCA
CTAACAGTTTACTAATCTGTTGAATTAACTTAATTCTAAA
CTTGTTGTGAGGGATAAAATTATATTCATTTAAGGTAGAG
AATCCTAGCACATACTGGACATTTAATATACAAAAACATT
AAAAAACAAAAACTCACCCTCACATCCTTGGTATGGGGTC
CATCTCAAATTTTTCTGACAAATCACAGTTGTAGGCGCAT
CTGTAGTGGGTTTGTAGCCAGGATGACAGCGGTACCTTAA
CACAGTCCCAACAACATACACATCCTCTTTTGTTGGCCTA
GGATATGTTTCCCAGGAAGCATGTGGAATGTCTGGTAAAT
TAGTACAACTATCTACTCATGAAAGAAGAAGAAGAAGAAC
AAAAGGACACTATTACTAGGGCTGCCACAGCAGTCAATAA
GGCTGTCCTGTCAAAGGGGGTCATGTGTTCATTCAGCCTG
GAACCAGCCTGCAAGGCCTGATGTATCAACCACACCAGAA
AACACACACGGACATTCACTCAAATGTGCACACCTCCAGA
GAGGCTTTTTACTAAGGGCACTCCCAAGTGGTTTCCACAT
GCTGTGCCAAGTATAATAATATTAATTCTCATTCCTCTTC
TTTACACTTCAGAGATTTTAGTTTCTGAACTGAAGCATGG
CAGGAAAACTGTCACAAACAAATCTAACTATGTTTCCTGA
TTGATTGGGGAAAATAAACAGGAGCCGTTCCCCTCATCCA
GATGATACCAGGAATGGCTTGGCAAGAAAAAAACCAAGCT
CCAAACATTTTTTGAGCCTGGGCCTTGGGTCTTGTCCTCT
TCTCTCTTTCCCAATGCTACTGATTCATATGATATGGAAA
TATAATGCAAACATCTACCACGTTGGATGATTATTACATT
TTATCCTCAGACATTTGAAATGGAATATAAAAGTTCTTTT
TTAACAGCATTATTCAGATTAAAGACACAACAAATAAATT
CACCCATTTAGAATGTGCAATTCAATGGTTTTTAGTATAT
ACAGAGTTGTGCAACCGTCATCATTAACTAATTTCAGAAT
ATTTTTATCAACCCAAGAAGAAACCTCATATTCATTATCA
GTCACTCCCTATTTCCACCTCCCCCTAGGTCCTGACAACC
ACTAATCTATTTTTTTTCTTTATGCATTTGCCTAATCTGA
GCATTTTAAATAAATGGAATCACACAATACATGTACTTTT
TGTGGCTGGCTTATTTCAGTTAGCATAATATTTTCAAGGT
TCATCCATGTTGTAGCATACATTAGTACTTTTTATTTTTC
ATTTTTATTGCCAAATGACATAATACATTTTACGGATAAA
CCACCTTTTGTTTATTCATTATTCAGTTGATGGGCGTTTG
GTTTGTTTGGCTATTATGAACAATGCTGCTATGAATCTTC
ATGTAAAATTTTTGTGTGTGGACATATGTTTTCATTTCTC
TTGGGTAGATACCCAGGAGGGTAATTAGAGTCATATGGTA
ACTCCATGGTTAAACTTCAGAGGGACTGCAAAAACTCTTT
TCCAAAATGGTCGCACCAATTTACATTCCTATTAGCAGTG
TATGAGAGTTCTAATTTTTCCACATCCTCACCAACATTTG
TTATTGTCTATCTTTTTTATTATAGCCATTCTGCTGGATG
TGAAGTGGTATCTGATTGTTACTAGAAGGCTATCCTTACA
AGAAATGCTAAAGGAAATTGTTCAGACTGAAAGCAATTGA
CACCAGACGGTAATTGGAATCCACACAGTAAAACAATGAG
CATCAGCAGAGGTCATTATGTCAGTAATTTGAAACACAAT
ATAATATATATTACTACTCCTTCCTTCTCTTGGATGATTT
AAACAGCAATTGCATAAAACAATATGTATATAATTGCATT
ATTAAGCCTATAACATACAGAAATGCAATATATTTGACAA
TAACATCACAAGAAAGGTAGGAGGGAACAAAGCTGTACTG
TAGTACAGAAATGACACCAGATGGTAACTTGAATCTACAG
GAAGAAATAAAGAGAGCCAGAAATGATGAATAAGAAGATT
AACATAATAAACTCTATAAATATATACTTGCCCTCCTTTC
TTCTCTCAGCTACTATAAAAGACATGAAACATGAAATTAT
ATCAAACAATAATTATAAAAATATATTGTGCAGTTTGTAA
TATATGTAAGTGCAAAATATGTTGTTGGATTCTTGGTTGA
GGTTTTTATCTTTCTGCACTTTAAATGTGTCATCTAGCTG
CTTTCTAGCCTCCATTCTTTCTGATGAGGAATCAGATGTT
AATCTTACTGGGGTTACATTGTACATGATGTGTTGCTCTT
CTCTTGCTGCTTTCAAGATTTTCTCTTCATTCTTGGTTTT
CAACATTTTGATTATAATGTCTCCAGGTCTAGATCTTTTT
GCAATATCCTACTTGAGTTCAACAAACTTCTTGGATATGT
AGATTAATGTGTTGTTTTGGTTTTTTGTTTGGGTTTTTTT
TTTTTTTGGTCAAATTTGTGATATTTTCAGCCATTTTTCC
TTTGTATAGTTTTTTAGCTCCTTTCTCTTTCTCTCATCTT
TCTGGGATTCTCATTATACATATGTTGGTACACTTAATGA
TGTCCCACATTTCTCCGATGCTGTTTATTTTTCCTCATTC
TTTTCATCTCTGTGCTTCAAATTGCATAATCTCAATTTAT
CTTAAAATTCACTGATTCTTTTTCCAACTCAAATCTACTG
TTGAGTTCCTCTTTTGAATTTTTCATTTTACTTATTGTGT
TTTTCAACTCTAGAATTTCCATTTTCTTTTTAAAATAATT
TCTATCTTTATCAATATTTTCTATTTGATAAAACACTGTC
ATAATACATTTACTTAATTCTTTAAATATTGTTTCCTTTA
GTTCTTGGGACATATTTATAATAGCTGCTTTGTGATTCTT
TGAACTTTTCTGCTAAGTCCAATCTCTGGGCTCCCTCAAA
AACAGTTTCTATTGTTGGCTTTTTCCCTTTACATGGGTCA
CTCTTCCCTGTTTCTTTGCACGTCTGACAATTTTTTTTGT
TGTTGAAAACAGGACATGTTAGATAATACATTGCGGCAAC
TTTGGATATTGATTCTTCCTTACCACCTTTAGGATCTGTT
GTTGTTTCCTCATTTTCTTGTTTGTTTAGTGACATAATTG
GACTAGTTCAGTTAAGTCTATTTCCTTCAAAGTGTGCAAC
ATCTAACAGCATGTCTCAGAGAGCACAGACTTGGGCATGT
ACACAGTCTTTTTAACTGCCAGAGATAACTGTGGTTTTCT
CTTTGACTGTCTCTTTCTCTTTGAGACTTTGGGTGGTCTA
CCTCTGTTGGTATTACATACAACCATTGGCCTCCAGCAAT
TTTTATCTGATTGTTCTACTTTTTTCAACAACTCCCTGGG
GCATAATATGCTTCACAGTCTAATCCAATTAAAGTTCCTT
GAAAGGGGCAGAGTGTTTATGGTCTTGGAAGCTTGCTCCA
AATCTGCCCTGGAAGAATGTCTGTCCTATAGATCAGGAGC
TGGGAAATTAGAAAACTCATTCTTCCCCAGGCACTGCACT
AGAGTTCCCCTTATGGTGTAGGAGCTGTGAGAAGAAAAAA
GGGGGAAGTAGGAACTGGCACTGCCACCCAGCTGTGCCCA
CCACCAAGTACACATATTCCACAACACAGAGCTGGGGAGA
ATAGCAACTGCCAATATTCATAGCTGTCAACCTACCCATA
ATAGTTCTTCCATTCTAGGAAGCTGGGGAAGATGGGAGAT
GCCGCTTGGCTGCTGAGCCAACTGGAATAGTTCTCCTGCG
ACATAGAGCCATGAAAAAGGGGGGACTGACTTCTTACCAG
CTGCCCCACTTAGATCCTCCCCATATAATGGGAGTTGGGG
GTGAAGGAACAGACACTGATGCATGTTTGCTGGCACCTAT
TCAATATTCGACTTCCACAGCATGGATCTTTGAAAAATAC
TGTCATATAATTTTCACTGGCTGCCAAATCCACCCCAAAT
AACTTTTTTACCCCAGGGAGCTGGGGAAGATGGGAATTGC
CACTAGTGGGATAAGCCCACAGAAAGCATCCTCCTGCAAG
GTAGAGCTGTTGCAGCCCCTAGTTCTAATGCAGTGTCCTC
CCACTGTTCCTATCAAGTCTCCATATTTTTGCTGAATAAA
TGCTTCTCAGTTTGTTGTAGTCCCTTTGATCACTCTCCAG
AGACCTTAAATGGTTTTCTTTGCTAATTTTGACCAGCTTG
GTGGATACCTCTTCAGGGGGGAGGTTTCCCCAAACTCCTC
CACCACTGTTCCAGAAATCCGCAGAAGTTCTTGACATTTT
GTGAGGGCAAAACTTAGAGCACAAGGCATCAGTGGCTTCC
TTCTCTTACCAGTTGTATAACCTTGGGCAAGTCTTTTAGC
CTCTGTGAACAGCTTCTCATCTGTAACATAAGGATAATCA
TAGTGCCCACAATTGTTGGGAGGATTTGTCGAGTTAATCC
TTGTTATGCACCTAGTCTAGTGCCAAGTTAGCATTATTAC
TATTGTCATTATTTTTAATAATCCACATGAGTTTATAACT
TCAGAGTGTTGGAATCATAACCAGTTCACATAACACTTTT
GTACAAGTTATAAAAGGCATTTTTCCTCAGGACAATTTAT
TATTTGTCTTTCAAAGTAATTATAATAATATAATGATTTT
GTCAGAATAAGACAATTTTCTATCAAATTCCAGAAAATTA
TTGAAATAAATATACAAATCCATAATATCTCCAATGTTAA
CACCTCCCTTTAAGGTTGGAATGTGCACAGTCTTGTGGTA
TGTGGCAGTCTTGTGTGATGATATATGACCTTGCAGAGTG
CATTAAAATCATTCTTCTTTCCAACAAGAAAAAAATAAAG
GAAATTATTGATCTAGATGTAAATTTTTACTGTAATTCAT
AGTAGGTCTATGCATGCAAGTATACCCATATTAACAGTAC
TGGGTACCTTTAGATGCCAAACATTGAAATTCCATCATAG
TCCATACTTACTGGGCTCACAAGCAGGAGGAGAAGGATTC
CATTTGCTATCAGCATCACAACGAATTACACTGCTGCCTC
TGAGAACAAAACCTTTTTGGCAGTTAAACAAAATAGTGTC
TTTGTAATTATAGATGGGTCCAAATCCAGAGACAATTTCC
CCATGTGAAACATCTGGCTTGTGACAGGTGATTTCTAAAG
AATCGTGAGAAAAGACAAGTGGATTTTAAAAGATAGATGG
TAATAAGGATATTACTGCCACTGCTAATCCAGTTACAAGT
GCAACACAAAGGCCTGATGAATGTGCATGTCTAGTAGATA
CAAGGGAAACATTTTAAAGTGAATACACATACACAAACGC
ATACATATATAATATATCTGTATATATTATATATATATAT
GTAATCCTTTTAGTACCAGTTTTTATTGGTGGAGAAGTTG
AAGAAGTTATCCACAATTACCTCATAGAAAGACCAATGTA
ATGGAAACTCATTTTACTGAGGCTTTTAAAAGCTGAAATT
ATTTATATTATGTTAATGATACTTATAATATTATATGTTT
TATATATTCTATAATATAGTCTTATAGAATATATAACATT
ATACTAATAGTATTATATATTATATATTTGATATATATTT
ATATATACATATATGTATGTGTGTGTGTATATATATAAAA
TATGTAATTTCAGCTTTTAAAATGAGTTTTCATTACATTG
GTCCTTCTTCGAGATGACTGTGGATAGCTCCTCCAACTTC
CCTACCAATAAAAATCAGTCATACATAACCCAGCAGAAAC
ATATTTCCAAGGCCCCCAAAACTTTCAGTATAATGGACTA
ATTTCCTAGATGATTTTGGTTATGGGTCAGTGGCCCATGG
TAATTACATAGTGCAGAGGCAGCCCAGGGGATCAGAGACC
CATGCCCCAACAAGCAGAGAACAAGCCACCCCCTATCTCA
CACCCCTCACCCACATCCTGGCAGTCATCCAATCCTGTCA
ATTCTGCTACTTTAATTCCTCTACAATCCCTTAACTTCTG
TCCAGCCCCACTGCCATGCTACAGCGGAAGCCACCTTCAG
TTTTTGGCTGGAGGTTTGCACAGGTGCTGTCTTAGTCTGT
TCCTGCTGCTATAACAAAATACTTTCACTAGTTTTAAATG
ATGGAAATTTATTTCTCACAGTTCTGGAGGCTGGGAAGCT
CAAGATCTAGCCACCATCAGATTCAATGTCTGCTTGTTCT
CCCCTTTTAAGATGGTGCCTTCTTGCTGAGTCCTCACATG
GGGGAAGGGATGAATGCTCTGTCCTCACAAGACAGAAGGG
CAAAAGAGACTAGGGCTCTCCCTTCAACCTCTTTTATAAG
GGCACTAATCCCATTCATGAGGGTGGATCCCTCATGACTT
AATCACTTCCCCAAAAGTTCCACCTGTTAAAATGATCACA
TTGGGTCTTAGGTTTTATCATGAGTTTGGAGATGCACATT
CAAGCCATAGCAGGTGACTGTCCGTTAAGTTTTGTCCCAC
TTCAGGTTGTTGTCCCACAGCCAGAGTTATCTTTCTAAAA
TGCGGCACATTTATTCCCCTTGTTAAAGCCCTTCAAAGTC
TCCCCTCCATGATTGCTCTGAACGCCTGAGACTGAAACAC
AAGGCCCTTCATAACCTGGCCCCTGCCCACTTTTCCACCC
TCAGCTATTGCCACTTTCACTTGTTGCAGATCTAACTCCA
GGCATTTTGCACTGTTGGCAGTATCCTGCTCTTTTGTGCC
CCTCGTCTGATTGTGTCCTGTGGTGGGTTAGTAAGCAATA
CTGTGTAAACTTAGTAATAAAGTAAGATTCCTTAGACTAG
CACACTAACTAACATATCTTTTGACTCAATTATCACTTGC
TTTGTCCTGTTGCCCTTCTGGCACTTAGTAGGTTTTGCTT
GCCCTACAGGCTTATGTGTTTCATCTTATAGGTGCAAATT
ATATTTTCAGTTCCGCTTCTTGAACAGACCAAGACTACCT
TCCCCAGTCCTCTGAGGCTACTCTCTAGTTCGAGACAAAA
GCCTGTAATGGAAAGTGATATGTGGTTGCTTCCAGGCCAA
ACTCTTAGCCAGGACACAATTGGCCTTTCTCTCTTCGTCT
ACTGAAGAGACTGTGAAGGCACATTTTAAAATGGAGGTGC
CATAAGATCAAAGCAACCTGGCTTGCTGAGCTAGTTGCTA
AGCTAACACAGACTACAGCTGCCCTGGAGAGTCTCCTGGA
CATGGAACAAACTCAGTGTGAATGAGAATAAACTTTTACT
TCACCAAACCAGTGAGATGTTGTTGCTGTTTGTTCCCATA
TACTGTTAGCTCCCAGTTCACCACTCCCATTTTTATGGCT
TTTATATTCTAAAACAACATGCAATAAGTATCAGGTGGCC
AAATAAATGATTACATCAGAGCAATAATTAGTTTATCTTT
GAATTTTCCATTTGCGCCCCCTCCGCCCCAATAAATTTAC
CTTTCTTTCTCTTTTAAACAAAAGAGAGCAAATATTTTGA
TGCAGAATTCATCATTATGACTTACTTTCACAGGTAGGAG
GGCTTGGTCTCCAAACACCTATTGTTTCATTCTCCACAGT
GCAGGAAATGGAGGCATGGCCCAAGAGTAAGAAGTGGGGG
TCACAGCTGTAGGTGACAGAAAAGCCATATGCGTAGAAAT
TTTCTTCACCGCTGTGCCTTCCATTCCTGATGTCTGGAGG
AGGCTCACACTTGACAACTGAGGTAAGTGAGTGAAGAGAA
AGAAATACTCAGGGAAGGCATCGTTATAAATCTAAAATTC
ATGCAAATTCTAATGGAAGGTACACATACCTGTAAAGATG
CACGGGGACTTTATTACCTAACAGAGTTTAAATTGATAAT
CAAGTCAGAAGAGTCTTTACTTACTTTCACACTGTGGGAG
AGGATGACTCCAGCCAACTCCTCTATCTTGGACTTCACAA
TGACTAGTGTTTGAGCCAATTAAGAAAAATCTGAATAAGA
TAGATCAAAGATTTTAATGGAATTCCTCCTACCCTAAATT
AAAGAGGTCTGAGTAAATAGAATTGTTACTCAATATTAAA
ATAAGGAAATCATATTTTCTTGGATATCATTTCCCATTGA
GCACTCCATTCAGTAAAATTTCATTACTGCAATGAGATGC
GTGTGTGTTTGTTCCTTTGGACCCTCATTCCTTAATCTGT
TACTGAGCATCTACTAGGGATCAGGAATGCAGTTCATCCA
GAGCTCAAGCACAACAATAAAAGGCTGGCTTCAGTGTGTT
CTGTCGTTGTCTTTGGGTGAGAGTACCAGCTAGATTACTG
CGTCCACAATCTCCCCATCTTTGGCTTGAAGCTTCCTCTG
ACTTCCGGGTGGGTGTCTTATTCCCATACATCATTAGCTT
TCAGTTCACCACTTCCATTTTTATGGCTCTTGACATGTCC
TACTCTTTCCTCAGTTTGTCTTCCTGCCCTCTATCTTATG
CTAACAGAAAAAAACAAAAGATATGAATGATTACAAATTG
TAGCATCATCAAGGATATTGATAATCATCAATGATATCAA
ATTGTAGCATCATCAAAGAATAAACCTATAATGTGATAGA
ACACTAAAGTAAATGTCACCTTCAGCAATCTAAGAGCCTG
TGGAATTTATTGAATAATAACTTCAAGAAAATATATCTCA
ACTACAACTACAATTAAGTATTTCTTTACTTTAAAATTTC
TTTAAAATGTAGTTTTTCCAACCTAGCCCAGAGACTAGGT
GCAAAATATTGTTTCTGGTTGTTTCAATGGGAACACCTTA
ATGTTCCAACAGCATCTTAGTTCTGATTCTTTTCACTTTC
CCTTATGGAAGCCATGCACAATAAGGAAAACAGAGGATAA
AAATGAGAAAATCAACAAAAATGAAACAAACAGAAAAGAT
AAGAGAAAACTAATAGATATAAGTAACAAGCAAAAGAGAA
TCAACGTATGCTTAATTGGATAACCTAAAGAAGGAATCCA
AGTAGAACAAAATAGCTTTTTAAAAATTTGTTTCAGGCCA
GGTGTGGTGGCTTACACCTGTAATACCAGTACTTTGGGAG
GCTGGGGCAAGTGAATTCTTTGAGACCAGGAGTTCAAGAC
CAGCCTGGCCAATATGACAAAACCCCATCTCTATTAAAAA
TACAAAAATTAGCCAGGAATGGTGGTGCACACCTGTAGTC
CCAGCTACTTGAGAGGCTGAGGTGGGAGGATTGCTTGAGC
CCAGGAAGTTGAGGCTGCAGTGAGCCATGATTGTGCCACT
GCACTCCAGCCTAGGCAATGGGAGTGAGACCTTGACTCAA
AAAATATATATATTTCAAGTAAATGTTACTAAAATAAAAT
AATACTTCAATCTACATATTAAAATTGCACATCACATAGT
AGCAAAAAATTAAACCAAGTGATTTCTACCAAAACAACTA
AGAGTAAAAGTATTAGGTTTCAAAGATAAAGAATAATATC
TTTAGATATTCAAACAAAGATCAAGCCATATGAGAAGAAA
TTTCAGATCAGTAGTATTCACTAGCAAAAGATAGTGCAGC
AGTACCTATAAGACATCCAAGAAAAGAAAGGATGAGCCAA
GGACTATATCAAGCCCCATTATCTTCTAGGTATCAATGCC
TCAGATATATTATCTGAACCTGCAAGAACTCAAAGAATAA
TTTTCACTTGGGACTTTTTTTTGGGAAACCACCATAGGAC
AAACTATAGCCCACCAAGAGATGACAATGGCAACTTTAGC
CAAAACAAACAAAAATGGTAGCAAATATTGTACCTGCAGA
TCTAAGACAAAACAAATGTGATTTTAAGTGTGACTGAAGG
AAATATAAGTGTTATATGCTCAGACAGCACTGAAATAGTA
TAACTAAGAAAAAATAGAGATAGGGAAGAGAGAGTAAAAT
AAATTCCCTTGTTGCCTGATCGTTTGCAAAATTGAGAGTG
AAAGCAACCATAGACACATATGAATATTTCACATTAATGT
TAAATACAAAATAAACACTAAGATAATATAAATGATACAA
ATTTACTGGTAGGGAAGATAGAAGGGGTGAAGGAGGGGGA
AGAATACAAGATGTTTATTGTTGTTTATAACAAGGAACCA
ATTTAAACTATCTAAAGATAAAGAGGAATAATGGTATTAT
ATAAATTTAAATGTATATAGGTCAACACTAGAACCAAATT
TTGAACCTTCCTAAATACCACTATATATTTTTAATAGAAA
ATAAATATACACATACATATATATTACAAAATATGAAATA
ATATGACAAAATCAAGTCTATAAGTATGACTCACATCAAT
AAATGTAAACTCCTAATGAAAGAAAAACAGCTTTAACTGG
AGCAAAATTCAGCTCTATGTTATATACAGGAGACAAACCT
AAAAGTGTTTCAGACAGATTAAAAATAAAAGGCAGGATAA
AATTATACCAAGCAAATTCAAATCAAAAGAAAAGCAAAGA
TAATAATTTTAATATCCCATAAGTTAGACATCAGAACCAA
GATTATTAAATTACACAAAATGGGTACTTTATATGTTAAA
GATTTTGATTTTCAGTGAAGAGCTATGAATCTTTATATAG
CAAAATATGTACGTAGCAGCAATTTTAATAAAACAGAAGT
AAATGAGACATAAGAAAAATGATCAAAATATGCTATTATC
ATTAAATTATTTTATAATAGTTAAAATAATTATAAAATTA
TTAATTTACTTTAACTCCTATCTTCATGCTTAAGGTATAT
AAAGACAAGCACAATGAAAGATTCAAAACAACTTATCAAG
AAAGTAGATCTGACTGGGCACAGTGGCTCATGCCTGTAAT
CCCAGGAGTTTGCAAGGCCGGGGCAAGAGAATCCATTGAG
CCCAGGTGTTCTAGACCAGCCTGAGCAACATAGCAAGACC
TCATCTCTACAAAAGTTAGAACTTTAGCCAAGCATCATGG
CACATGCCTGTAGGCCCAGCTACTCAGAAGGCTGAGGCAA
GAGGATTGCTTGAGCCAGGGCAGTCCAGGCTACAGTAAGC
CAAGACTGCACCACTGCACTCCAGCCTGTGTGATAGAGGG
AGAACTTGTCTCAAAAAAAGAAAGTAAATCTGATGTGTAT
ATAGCAAACTCTATATACTACTAATAAAAAAATCATTCAT
TTCAGTGCCTGTTGAAATATTAATGAAAATTGATGGTATA
TTATGATGCACCCTAAAACCTCTGTAAATTTTAAAACATA
AAAATAGTAACATTCTTGGTTAATCTAGAAGTCTTTTTAT
TTCTTTTCTTTTTTTTTTTATTTTTTTATTCTTTAGAGAT
GGGTCTCGCTATGTTGCTCAGGCTAGTCTTGAACTCCTGG
GATCAGGTGATCTTCCCACCTCAGCCTCTCAAAATGTTGG
AATTACAGGCGTGAGCCACTGCACCTGGCCCAGTCAGTTT
GGAAGTCTTCAGTGGAAGAATGCTTCTACTGTGGGACGCA
GCAAGAGTTCCAAAAATTAGAGTTGCCAGATTTAGCAAAT
ACAAAAACAGGGTGCCTAGTTAAATGGGAATTTCACGTAA
ACAATGAACAGTTTTTTTAGTTTAAGTGTGATCCAAATGT
TGCATGGAACATACACTAAAATTATTTGTTGTTTACCCGA
AAATCAAATTTAACTGGGCATCCTGTATTTTACCTGAAAA
CCCTAAATTAAGCTTGGAGGTTGAGACCTGCCAACTCTGG
ACCCTCATGCAAGTGAAGGAAAGGCAAAGAAGGAGTCCAC
TCTGATGGTTGGTGTGACTAATCTTGATAATGAAGGGAAA
AATTAGATTGCTTCTGCACAGTGATGGTAAAGATGAGTAT
GTCTGGAATGCAGGAGATTCCCTGGAGCACCGCCTTATAC
TCCAATGCCCTATAATTAAAATCAACAAAAAACTATAATA
ACCCAAATCAGGCAGGACTGCTGATGGCCCAGACCATTCA
AGAATAAAGGTTTAGGTGACCCCATTGGGCAAGGAACCAA
CGTCAGATGAAGTGCTTGCTGAGGGCAAAGAGAATATGGA
ATGAGTAACAGAAACATGTCGTTATAAATATCTGCTACAA
CCACATGACCAGTTGCATAAACAAGGACCATAAAAGTTGT
GAATATTTCTTTCTTATTTTAATATAAATAGACATTACAT
TAATTGTTTTTCTTTTTACCCCTTTCCTTCCCCTACTGTA
TAAGATGTGTTCGTAGTGGCTTACCTTACATCTCAATATT
TAAGTTATAGAATATCAAAGGGGAGATACGACTCAGCTCA
AAGGGAATTCTCTTTTAGGAAGAGAATTTCCATGTTTTTG
GGTGTATGATAATTGCATTATGTAAAATGTGAGTATTACT
TTGCTATTGACTTTATTTGGAAATTAAGCTAAGTATGGTT
AAAACTAGTGTATACAAATATCACATTTGACAAGGGGTGA
GCTGTGGTAGATTTATGTTGTGTCAACTTAGCTAAGCTGT
AATTATGTTTCCCAGAATTATCTTCCATACATAATGCCAA
GTTAGTATGGCCCATAAAAGATGGTAGATGTGAATTAGTA
GAGCCATACTCCATATGCTAGAAAGGTCAGGGCAGAGCAC
AGGATGTGACTGCAGTTCACAAGCACTGTTGTTTCTCTGT
TCTATCACTTTGTTAGCAGAGGGCTCAACCAGGCCACTGC
AGAGCCAGCTCCTGCAGGATCTCCTCCTTGATGTACCCTG
GCTTCTGATCCAAGTACATTAGCACTGTGACGGACAACTT
CTACAGGACATACCCATTTTTGAAGTTGAAGGCTAAGGGG
CAGTGAAAGAACAAGATGAATTCCGGTTTACAATGGTGGG
CTTTACTCACTCATCTTTGCAGGTTCCAGTTTGTCCTTGA
AGCACTCAGTTCATGTCTATCTTCCCTTCCTGAGTCCCTG
CCCTGCTGACTTCAGGCCACAGCAATAGACATTGAAGGAA
CAGCCTCCTGTAAACACCATTTAACTATCTCCCACACCTA
TGTCAAGTTAGGTCCCTACAATAAATCCTGCGGTTCTATT
TCTCCAGGTAAATCCTGACTGACATAATTAACGTAAGTAG
ATAAGAAAAAGAAAATGGAAATCTAAAAATTGGAAAGTAG
GAGGTAAAAGAATCATTGAAATGATGTGATTACAAACCAG
GTAATCCTAAGAGAATTCAACTGAAAGAATTTTTTAAAAT
TTTTACAAATAATATGACATGGTTTGGCTGTGTCCCCACC
CAAAACTCATATTGAATTGTAGTTCCTATAATCCCCATGT
GTCATGGGAGGAATGTAGTGGGAAGTAATTGAATCATGGG
GGCGGTTACCCCAATGCTATTCTCGTGATAGTGAGTGAGT
TCTCATGAGGTCTGTTGGTTTTATGAGGGGCTTTTCCCCC
TTTACTCAACACTTATCCTCCCTGCCGCCATGTGAAGAAG
GTGCCTTTCTTCCCCTTTGCCTTCTGCCATGATTGTAAGT
TTCCTGAGGCCTTACCAGCCATGTGGAACTGTGAGTAAAT
TAAACCTCTTTTCTTTATAAATTACCCAGTCTTGGGTATT
TCTTCATAGCAGCATGAGAATGAACTAATGCATAATAAAA
AAATTTAGAAAGTTAGCTGAGATATCAAACTAACATGCAG
AAATCAATAGTAGATAGATGATAGAGATAGATAGATGATA
GATAGATGATAGATAGATAGATAGATAGATAGATAGATAG
ATAGATAGATAGATAGATAAACTAGTTACAATACAAAATG
GATAAATAATCCATTTAAAATACCAAAAACTTTTTTTGTT
TGGTTTTGCCAGAGGTTTAAACTCTTCAAGAAATGCAAAA
TCTATGTGAGGAAAGCTGAAACACACATTAAGAAACAAGA
AAAAAAAGACTAAGATGAACTGAGGAAAGCATAGCAAAGG
GTAGCAGAATATGCCAAAATAGACCAGTTTGGCATAAGGA
TTGTTTTTTGAGTTAAAAGCACTTGAAACACAGCAAGATG
CAGAAGGGCACTCTGACCTCCCCTTTTCTTCCTGAAGGCA
GGAGATGAAACTCTCACAGGAAAGATACCTTCCCTGTACC
TTAAGGAAAAGAACACTCTTATCACCAGAGGCAGGGAGTC
AAGGCCAAGAGAAATCCGTACAAAGAAACTTTGTACAAAG
ACCACTTTTTGGATCTTCATTTTCCTGTGAAGGTTCCTGT
GTACTTGTTAAAATAAAACCTGTGTGCTTTTCTCCTGTTA
ATCTGTTTCATGTCAACTTAATTCTCAGGCCTGGTGGAGA
CCCTAAGAGGGTAGAGGAAAAGTTTTGCCTTCTCTACAGT
AACATATTCTTGTCTAGAGAGAGTCAACATTATAAAATAT
CTATTCTCCTAAAGTTAATTTTACCAATTTATTTTTCGAG
ATGAGGTCTTGCCCTGTCACCCAGGTTGTAGTGCGGTGGC
ACTATCATGGCTCACTGCAGCCTCGACCTCCCAGGCTCAA
GTGATCCTCCCGCCTCAGCCTGTTGCATAGCTGGGACTAG
AAGTGCGTGCCACCATACACTTGGCTAATTTTTTAAATTT
CTTATAGAGACAAGGTCTCCCTATGTTGCGCAGGCTGGTC
TCGAACTCCTGGACTCAAGAGATCTTCCCACCTTGGTCTT
CCAAACTGCTGGGATTACAGGTGTGAGCCACTGTGCTTCA
CCTAAAATTAATTTTAAAACTAATCTAACACTGATTTTAA
AATATGTCTAACTTTAAAGTTCTTATAGAAAAATAAATAC
GTGCTGTCAGGAAAACTTCAAAAAAGAAGAGCAATAAGAT
AGCACTACCCATATTGGCTATTAAAACATATTATAAAGCC
TCATTTATTAAATGACTGTGAAACTTGTACATAAATGTAC
AGAAAAAATACTGGCATTGAATAGAAAGTCCAGAAATAGA
CCTAGATAAGTATATGAATTTTATATAGTATCAAAGAGCA
TCTCAAATCAGTAAAGGCAAACTTTTAAATAAGTGGTGTT
GGGGTAACAGGAAAGCAATATGAAAAAATATAGTCTAAAA
TCTGTACCTGATACTGTATACTGTATATTAACTCCAAATA
AATTAAAGCTTTGAATATTAAAAAATATGAAAATATAAAA
GAAGTAGAGGAAATATAGGCAATTTTTTTAAACCTTATAT
TGGGGAAGGCCTTAAGACATAAAATCCAAAAGCCATTTCT
AAAAGGGAAATTGATGAATTTAACAACATAGATACAAATA
ATTTCTCCTTAAGGGGAAAAAAATACCAATAGCCAAGTCA
AAAACATTATACATATACATACACACACACACACACACAC
ACACATACATACACACACACACACACACACACACACACAC
AGTGGGAAAAGTTACAGTATATACCAGAATCAAGGCCTAA
ATCCTGCTATGCACAGACTCATGTGTATGTCTAAATGTAT
ATATCCTAAAACTTAAGAATAAAAAGTTCAACAAGTTAAG
GAAAAAAAAACAGCAACCAGGCATCAGACATGCTAACTAG
TGCACAAATAAATACAAACATCCCTTGGACATAAAAAAAT
ATACTCAACCTCCCTGACAATAAGAGAAATGTACAGTGAA
ACTATAGTGAGATTTTATTTTCACCTCTTACATTGGGAAA
AATTCAAAAATTGAGAAGTTTTCAAAAGTTTGACAACACA
GTTGGAGAGTTTATGGAGAGACAGACATTTGCATACTCTG
CAAAACCACGAAACCCTTAGGGAAAGCAGTCTGACAATAT
CTTTTAAATTTTCAAATATACATACTCTTTGAGCCAGGGA
GGCCTCCTCTAGGAAGCTACCCTGCAGATGTAACTACATA
TGTATAAAATGACATACATACAAGAGAATAAGTCAGAGCA
TTGTTCAGAATAGCAAAAGATTGGAAACATCTATGGATCC
ATCACAAGGACAGCAAAGCCATGACACAACTACACAACAA
CATTCTATGCAGTTGTAAAAAGAAATTGAGGAAACTCTCT
ATGCGCAAACATGGAAATATCTCCAGTATACATTGATAAG
TAAACAATAAAGCAAGATTCAATACTAGGTTCATTAGAGG
AAAAAGGGGAAAATAAGAATATATGCTAACTTCTTAGCTT
GTATTTATACAAGGAAACACTAGAAAGATACATACGAACC
AATAAAAATAGATCTTTGCTTGAGGACAAGAAGGAATGGG
GTGTATGGAGATAGGATGGAAATGAGAATTCTCAGCGTCT
ATCTTTTTACATCATTTTAAATTTTGAAATATATGAACAC
TTCAGCTATTTTTTAAATAAATATAAAAGAATTGTTCATA
GATTACCTCACACTCACCCTTCTGAACAGCTGAATTCTAT
TTGTGATCCAAAAGATAAATCTGTCTTAATCTCCACTTGC
CCATTAGGTAACTCTCCTGGGTGTCTGCATCGTTTGTCTG
GGAGAAAAATTTAAACAATGATTAGTACTTCCAAGTACTC
ACAGATATGGCATTAGAAAAGAAAAGAAATTAACCGAGGT
TCACCTCTGCTTCTGGAAACACGGAGAGATTTAGATTCAA
ACTTATTTCTAACCCTGACTCACCTCAAAATTAATATAAA
ATTTGATCTCATTTTTTTCTGGTACATTTTACCAATAGAG
AAAAATGACCAGTTAAATAATTGCAGCAGTAGAACACGTG
GTCCAGGACTTAATAAGCTGACCAGGGACGGGAGAGCTTT
GCTTCATTCTATGTCTATGGCATGTACTTAGAACCTAGGC
CACTCAAAAATGCATGTCACAAAAGGAACAAAAAAGAGAA
AGTATCGATTGTATACCCCTACTATTGGAAAACACCACAG
AATGCATTCCCAACTGACAGTGAATCATAACTTTTCTTCA
AAACACAGCAAATATTTTGAGTGAGGTTCTTTTGAAAACT
GCATTGCCACTTTCTAGCCACCTACCTTTTTTATAATTTT
TTAAAAAGTGAATCTGATTTTCAATATATCATAATGAAAT
TTGTGGTTCATTTCTTGAAAGAAGTGTTTGGTGGATTACT
TTATAAAGAATAGACTTCTGACCAGGCCCAGTGGCTCATA
CCTGTAATCCCAGCACTTTGGGAGGCCGAGGCAGGCAGAT
CACTTGAGGTCAGGAGTTTGAGACCAGTCTAGCCAATATG
GTGAAACCCTGTATCTACTAAAAACACAAAAATTAACCAG
GTGTGGTGGCGCACGCCTGTAATTCCAGCTACTCAGGAGG
CTGAGGCAGGAGAGTCACTTGAAACCAGGAGGCAGAGGTT
GCAGGGAGCCAAGATTCCACCACTGCACTCCAGCCTGGGA
GACAGAGCTAGACTCCGTCTCAAAAAAAAAAAAAAAAGAA
CTGAGTTATTTTTCAATGCAATTAACTACCCCTAATTTTT
CTGTTTTGCTTTGTTTTTCAAAAAATGCCACAAGTATGTA
CATTGAAATCAGTAATTGACAAACTGTCTTCTTGGTGACT
AAAGATTCAGAAAATTTAGTTTCTGAGACAACTTTCCAAA
GATAGGAAAAGCAAAGGAAAAAAATAAATGTTGATACTTA
CGGATACAGAAGGTATTATACACCCATTTGCCATCAGAAT
TACAGGTAAGCGTCTGAGTTGAATGGGATCTCATGTAGCC
AGGGCGGCAGGTGTATTTCAGAGTAGTTCCAGTTTTGAAG
CGTGTCTCAGTCAACGTAATATCCACCGGGGCAGCAAACG
ATAAAGTGGGTGGAGGATCACAATTGCCTGGACACCAAAA
TGAGAAGGAGCACCAAAACTTATACCTTGGGACACAGCAT
CTTATTGTTTCTGTAGTGTGATGTTTAGAGCAGGGATCGT
TCTTTTCACCTCTAGTCAAGAAAAATCATAACTCCTATTA
TACTCTCTGTTCAATACACCTAGTGAGTGATCAGTAATAT
ATATTTGTTCACAAATGATAATGACAATGATAACAATAAA
CAGTAATGATAAGAGGCAGAATTTTTTTCCCTTCTCTACT
ACACATGGGATAATTTATCTGAAAAAGAAGAAAGACATGA
ACTTCACCAACCTATTAGACTCCCCATAACTGCTGACTCA
AATGCATCTGTGCAAAGTCAGAAGTCCCTACAAGTTGCCT
CAACAGAAACATATTATTGTATTGAAATAACATTATATAA
CATTGGTTGCCTCAGGGAAGGGAAACAGGGTGGCTGAGAA
ATGGGTAAAAATAACATTTTTAATTTTTTTTTTACATCTG
TTTGATTTTGAATGATATGGAGGAAGAAGCATGGAGCCCT
TGAAGCATAAAAATCTTAACTTTGCTTTTTTTGCAATAAT
TACCAGGCTGATTTACTTTTTAAGCACCCCCTGAATAAAC
CCACAAACAGTGAAAATTGTTTAGTCATAGTAATAGATAA
TATCGATCTGTCCATATTATCATCCATATAGATGGTTGGG
AGAGAAATTCTTTCCTAGAGAAATAAAAATCTAGGGGAAA
ATGTCTAGAACACTATTTCCTTTATGTGTAAAGCAAATTT
CCCTAACTTCTAGCCTGTCAAATAAACTACCTGTTGATGA
AGCTGGGTCTCTGCTAGAAGCTCAGTCATCATTTTTTTTA
GGCTTAAAAGTGAATGCACAGATGATCTTGATTGTTTGTT
GCTGATCTGAGCTTGTTTTCCACTACTCACCAAGAACAGC
AGGCAACAGAGCAGCGACCAAGGTCATTTGGAAGAGAATT
GGATCAGAGACTTTCCACAGCCTGGAGAAGGGCCAGACTG
CCATTTTCCCTTTTCTATGAAGAGCCCCAGATGGAGTTTT
TGGGGGGTGCATGGCCTGCTGCTTCGCTGATGTTTTTCTG
CTGAAAGAACTCAATTTAATAAATAGTCATTGAATTCCAA
CTTGTCATAAAGCACTAGAATAAATGTTATGGGATCCATG
TCTTCAAGGAAATGACAGCCTGGAGTGGAAACAAAACAAA
ACAAACCGCTGAGCACAAATGTTACAGCACAAGACAGTAA
GGATTGGCCTCTGCAGAAGCTGTGTGCTCAGAAGAGAGAT
TGATTCCAAGTGGAGGGAGGGAGTGGGCTTTGCAGAGGAG
ACTGCATCTGCACTAGGTATACTGAAGACATTGCAGAATG
GATGCAGGTCATGTTGAGGGAACAACAGATAATACTCCAA
TTTGGCTGAATGTCTGAGATGGGGAAGGGACAGTTTACAG
ATGTGTCTGAATGGGATGTAAATGTCAAGTTTAGGAAATT
CATGGACTTTACTCTTTGGGGAATAAAAGTGCTTGTTTTT
GATGTGAATGTTTGTTTTTAAGCTGAGGAATGACACAATT
ATTATGCTTTAAGATCATTATGGCAGACATGCACAAGATA
GATTGAAGGGATTAGAGGAAAGAAACAGGGAGGTTGAGTG
AGAAGACTTGCAATTGGCCAGATGATCTAACAAAGAAATG
GCAGAGGAGTTAGAGGAAAGGTACAAACATAAAAAAAAAA
AAAAAGGCAGAAAAATGATGGGATAGAGAGAAAGAGTTGA
GTTGCCGTATAGAAGTATTGGGAGTTCCTTGCGAGAACTA
TTGACAAAGGCAATAAACCATGAAGCAATTTGCAGTTTTG
AAAAATGATCATACACACACACACACACACACACATATAT
ATATTAAAAATATACATGGCAAATGCACTTTTATTTTTAA
ATCAGACTATATAGACTTGTTTAAAGCAAAATTAGTAAGG
ACTTTTTTTGTTAATCTTCATCACCACTTCCCATTCCCTT
TGGAGAACACGACATAGCCTAAGTTTGCATTAGGAAAAGG
TCCCTTTCCTTTGGGTAGATACTCAATAGTGGGAATCAAA
GGGGAGTTCTATTTTTCGTTTTTTGAGAAATCTCTGTACT
GTAAATCTATAAAAATAAAAAGAAATTAAGAAAAGAAATA
GTCCTTGTCTTCAAAGGAATATATGAAGTTAACCAAATTC
ACTCCCATAAAATAGTGAATTTCATCTTTTACTTCGACAT
CTTTGTTAGATCCAGATGGTTGGACGCTCTCATGCATCCA
TAATTCATACAAAGCCCATATATGTTTAGGTAAAGGGAGT
CCCTTCAATCAATATTTCTCCCCAAGATGTTTCAGTCTCA
CATAATGTAGGACTGTAATGTAATGTAATGTATATCTAAG
GTAATGTTCAGTCCCTCAACATAAAACTGGTCTCAGTAAT
ATGGAACAGTCTTACATAATGTGGGACTGAAACATCTTGG
AGAGAAACTGTGTGGGAGAAGGGAAGTTTATAGTGCCCTT
CATACTTTGTGGGGTCTAATTTCTTCGTTGAGTAAAGACT
CACATAAGCTTCTTATCTTTCTAAAACTCAGTTCTGATGA
AGCCATCCCTCCACCTGTTGTCAGCTGTGGGAACCCCATG
TCACACACGTCCTGTCCCATGAGCTCTATACATCCCCACC
GGGGCAATTCTGCCAATATGTAAATTCACCTAACGAGCAA
TTTACCAGTTGTAGTCACTTACTGGAAATGTGTTCACAGA
CTTTGTACTGAATGAATCCAGGTGGTCTAGAGAGGTTGGG
AGGAGCCAGGACCAACGTTCTGGGCCTTCATGCTTCCCCT
TTCTACTCAGTTTCCTCTTCTTTTTTCCCCATTATCCTCC
TTCCTAACTCTATGCTCCTCTCTGCCCTCACAATCTTGTG
AAGCTGGAGACAGCTGAGAGCCAGGCAGGTTGCATATCAT
GAAAACCACCTCACTCATAATCTGTGAAATTTATAAAATG
TGACAAATTTCTCCCACCCAATAAGATGTGTTATGAACTA
TGAAAACTATGGGAAAAAGTTTCTTCAATTTTTGACAATG
AGTAGATTTGTTGTGTTTATTGAATTTCAGTGAAATTGAA
GAAAGAGATTAAAAACACCAGCGGGCTGGCAAAATAGAAT
TGACTATGAAAAATCAAAAGGATAAGAGTATAAAGTGGAA
ATTTCCCATAGGAATTGTTGCAGTTGTTATTACATTCACA
GGAAAAATATATATGTTGAATATGTTCAGAAAAATATTCA
TGACTATATTTACAAAAATACAACCATAAGATTAAATCAT
TAGCTTCAAGAAGTTGAACAAAAATATCTTAAATGCTGCT
AGAATATGTATTCATTAGCTACATTCAAAAAGAATATATT
TATACTCATTGAATATTCAAAATGATTTTTTTTTTCTTTT
TCTTTTCTAAAATTGTAATAGAGATGTGATCTTACTATGT
TGCCCAGGCTGGTCTCAAACTCTTGGCCTCAAGCAATTCT
CCCACCTCGGCCTCACAGAGTGCTGGGGTTACAGGCATAA
GCCACCATGCCTGGCCTCCAAAATGAATATTTCTTAAAAC
AATGTTAGATAAATTGATACTTTGATAAATTCAGCAAATT
TATTTCTATGAACTGATCCTTCAGGTACTGGCATTCACTC
AATTGGCTTTGATGACTAACTTTTCAGTATTGTGGTCTGA
CCCCTTAGGCTCCAGCTATCCTGGACAACCAGAATTCCTT
ACCATTCCCAGCGCTTTCCTATCTCCCATTCCTGTCCACA
TCATCTACCCTCTCTCTTTTTCCTCTTTAATTCCTACTCA
TTCTGCCAGTCCCTTCTCCAGCATTCCCTCCTATCCAGGC
AAGCCTCCACATACCAAGTACAATTTTGTATTTATAACTC
TGATTCAGACTTGGTCTGTAACTCATATCTGAAGTCTGCC
TTCACCACTAAACCACAAGATCCTTGAAATGACAGAGTAC
GCTCCCATTTATTTCTGCCCCACAATAGTACCTAGCCTGC
ACCTCATGAAGTTAAAGTGCTCAAAAAATGTGCATTGAAT
TTAAATCCAAAAGCTCCTAGTGATAACATGTGTTCCAAAG
AAAAGTAGTACTGTGCCATATCACTGTCTCCCCTTACAGT
GTATGCTTTGTTAAGGACTGATTTTACCTGATTTTAAAGC
AAGGCAAACACCTGTATTTTAATGAGAACTGGCCCAAATA
ATTTTACTCTAGGCTCTTCCATTCTTAAACCAAAGTCATC
ATATCATCAATTAGTCAAGGGAGGACAGTGAAGGAGGGAA
GCAGTAAGCAAAAACTGGTTCTCCTCCTTCCACAGGTTAT
GACAGGAGATACAGACAAATGCAGACCCTACACTGTCATG
AAGAAGATATTTCACTCCCTTTACTTCAGCCTCACACCTA
GGCCATGGCCACAGAGCTGGGGACAGAGGAGGACAGTGTG
GCCAAGACCTTGGGCATGGGCTCTGGAGTCACACCCAGAA
CATGTGAGTTGGCATCCTGGCTCTACCACATGGGAACCGA
GTCTCATGGGCAAAACACTCAGCTCTTCTAAGCCTCAGTT
TCCTTTATTATAAAATAAGAAGGATAACTGTAATTTCATC
TCGGAATTTCTGAGAGGGGCTTGGCATGGTGTGTGGACAG
CACATAGTAAACATTTAAAAGAAATGATAGGGAAGAGTTT
CATAGAATTGGCATTGGAATGTCACTGTCAGAAGCCGAAC
TCCTGGACGTCAAAACATTGTCATCATTATGATTTAAAAT
TGCAATAAATGGTTGCATCACCAGGGAATGTAATCACCCC
AATGCCGAGGAACATCCACTGAACTTCTGGCTAGAAGCCC
TGGGTCTGGTCTCCACTGTGGCCTTTGGTACAATGAGATC
TACTGTGTCATGCACAGCAGAGGGATGCTGGCGCCTCGGG
CTGTCCTGGGGCTTTGTCTTCCCTTGCCCTCAACTATCTT
CCTGAAAGGAAGTCATCCACATCCATAACTTTAATCATCG
TACCCGAATCACCCTCAGGTTGGACACGGTAGCTCACGCT
TGTAATCCCAGCACTTTGGGAGGCTGAGGTGGGCAGATCA
CGAGGTCAGGAGTTCAAGACCAGCCTGACTAACATGGTGA
AACCCCGTCTCTACTAAAAATACAAAAATTAGCTGGGTGT
GGTGGTGCACGCCTGTAATCCCAGCTACTCAGGAGGCTGA
GGCAGGTTAATCACTTGAACCCAGGAGGTGAAGGTTACAG
TGAGCCGAGATCACACCACTGCACTCCAGCCTGGGCGACA
GAGAGACTCCGTCTCAAAAATAAATAAATAAATAAAATGA
ATCACCCACAGACCTCTGGGCCTAATTGTCTCTGGTTCAT
GCAAAAACTTCCATGCTCCATAAATTCAATTGTTAATAAT
TAGTTTATTCTGTCTTATTCCTTCCTCCGTGTAAGTTTTA
AGCTATTCAGGCTTGTCTTCTTTACTCTGGTTGTTAACTA
GTTAAATTCTGGTGCTTAAATTAGGTCTTTCTAAAGGCAA
TGAAATAAATCTCTGTAAAATAAGGAGGAACTCTTTTCCT
CTGCAGCTGCAAAAAAGCAGATGATAATCTACGTGACAAA
ACTGACCTTGCAAATGTTTTTTCTAACAAAGGAGTCGTTC
CTGGATTTTAGAGATGACTGCTCTGCCACATGACAGTAAC
TTTTAACCTCAGAAGAGTGTAATTCTGAGTTACACTTTTC
TTAGTTATCTTAGTGAATTTTCTTTTCTGGAATAATATTT
AAATGAACATTTCTGTTTACTGAAAGTTATAAGTGCTTGT
GAGTTTTCCTTGCCAAATCCAGAAATAATTATTACACTTT
CCTCTTTATCTGCAACCTTGAAAGTAAACTAAAACTTTTT
GACTCTGTTAGATTTCTGATTTAAGCAAAAAATAATAATA
ATAATAATTTAAGTTAAAATTCCCAAGGTTCAAATCAGTA
TTTCCAATTACTTCATTTGTATCTCCCAGGCACCTTGAAT
TTAATATATTTCAAACTAAATTCGCTATGTTCCTCCAACA
CTACTTAATATCTGTGCTTTCTGTCTCAGTGAAGGTGACA
ATCTCCACCCAGCCTCCCAGACTAGAAATCCAAGTCATTA
TTGCCTCCTCTGTCTCACCTCCTTGCACTATTCAGAGTCG
TCAAGTTCTATCAAGTTGGTCATAGCAGCAGCACCAGAAT
CTGCCACTCTTTCCTACACTCCACTTCCATAGTCCAGGTT
TAGGTTCCTATAATTCCCTTCCCCTCACCCTAGACCACTA
CAAAAGCCTTCAAACATTTATAAGCCAGCTTCCATGTTGA
TGCCATTATGTCCCTAAAAAGCAATTTACGTGTTGTTACT
CTGCTTAAAAACTTTCATGGTTCCCAGTTTCCATAGGTTC
CCCATCTGTCCCAATTTTCCCATCATTTCTGCCTTAGAAC
ATCATGCTTCAGTCTCAAGGAGGCACTTACCCTTCCCCAA
AAACATTCTGGATTTCTTTTTTGAGACAGGGTCTCACTCT
GTGTCACCTGGGCTGGAGTGAAGTGGTGCAATCACAGCTC
ACTGCAGCCTCAACCTCCTGGCCTCGAATGATGCTCCCAC
CTCCATCTCCCCAGTAGCTGGGACCACAGGAGTGTGCCAC
CACACCCTGCTCATTTTTTAATTTTTTGTAAAGACAGGGG
TCTCACTATGTTGCCCAAGCTGGTCTTGAACTCCTGGCCT
CAAGTGAACCTCCCACCTCAGCCTCCCAAAGTGCTGAAAT
TATAGGCGTGAGCCACCACACACAGCCAGGATTTTTTAAA
AAAACATCTGCAAGCATTTGCAGTTAATGTCTCCCATGCA
TTAATGCTCTTACCTCCAACTTCTCCTTTATTCACTATTC
CTTTATTCACTATTCAGATCAAATGCCACCTCCTTGGTGA
AGCATTGCCTGACTTCATCATGAAATGCCAGTGTTTTCTG
TTCTTCCAGTACTTGGCTAATACCTTAATTGTAACATTGT
TTTGTATCCTAACTATCTATTTGCTTTTGCCTCCCGAAAT
ACATTGTGAATTCCTTGAAGACAAGGAAGGTATTTATTCA
ACTTTCCATCTCTAACGTGGTATTGTAACTGGTCTATATA
ACCCCGTGACTCCTTTGTTAAAAAAACACATTTGCAAGGT
CAGTTTTGTCACGCAGATTATCATCTGCTTTTTTGCAGAT
GCAGAGGAAGAGAAAAAAGTTCCTCCTTATTTTGCAGAGA
TTTCTTTCACTGCCTTTAGAAAGACCTAATTTGAGCACCA
GAATTTAACTAGCTTAAAACTTACACGGAGGAGACCGGGC
GCGATGGCTCACGCCTGTAATCCCAGCACTTTGGGAGGCC
GAGGCAGGCGGATCACGAGGTCAGGAAATCGAGACCATCC
TGGCTAACACGGTGAAACCCCGTCTCTACTAAAAAGACAA
AAAATTAGCCGGGCGTGGTGGCGGGCACCTGTAGTCCCAG
CTACTCGGGAGGCTGAGGCAGGAGAATGTCGTGAACCCGG
GAGGCAGAGCTTGCAGTGAGCCGAGATCGCGCCACTGCAC
TCCAGTCTGGGCAACAAAAGCGAGACTTCCGTCTCAAAAG
AAAAAAAAAAAAGAAAAACTTACACGAAGGAAGGAATAAG
ACGGAATAAATAATAATAAATCTAAAAGGAATGAAACTCA
ATTTAATTTTATCTTTAGAATGAGAATGACTGTCTCACTG
AGGACCAAATGAAATAATGTGTGTGAAATGCTTTGTCAGT
TTTGAAGAGAGATAATACAGTGACTAGGCTTCCCTAACAA
ACCATCAGGATGCATCCTAACTCTTCTCCAACTACGGCGT
TTGCAGTTCACCATGACTACTCCTGGTGGTCCCTCAGCAG
AAACCAGCTGGCCACAGAGTATGGGAATGGAGGCTAGAAC
TTGCGAGCTGAGAAGACCCAAGTTGGAATTCCAGCAATAC
CACAGTCTAAGTCTGTGATCTTGAAGAAGCTATATCAGCT
TCTTGGATATCAGTTCCCTCCATCTCTAAAATGATGACAT
TAAAACTAGATGAACAAATTCTGCAATTATGTAACTGCTC
ACTGAAAAGCTGAGACTACTCTAGCAAACTTTCATATTTC
AAGGACGTCATCTTTTAAATTCCTGCAGAAATGGAACTAA
CTCAAGAACTTTAGTCAGCATTGCGGGTCCCTTGTGAAAA
AATACTATCAGCACTTAGCAACGCAGTACAACTTGAGAGT
CACTGGAAAAATCTTTAGTCCTCAAATTTCTCCTTTCATG
AGAAGTTACTTTTTAAGTTAATGTTTATTTTGTCTAACTT
CCCCCTTTTAAAATGCAGATACCTTGTGAAAGGATAGTAT
TTTTCTCCAGTCTCGGGCTGAGTGTCTTCTTCCTTATACC
TGGGCTCTCAATTATATCACTTACAAACTCCAGAAGGAAC
TTGCTTCCACACTTTCCCCACTCTTCCTAGAATCTCTTTT
TTTTTCTTTCTTTCTTTTTTTTTTTTTTTTTTTTTGAGAT
GGAGTTTCACTCTTGTTGCCCAGACTGGAGTGCAATGGCA
CGATCTCGGCTCACCCCAACTTCTGCCTTCCTGGTTCAAA
CGATCCTCCTGCCTCAGCCTCCCGAGTAGCTGGGATTACG
GACATGTGCCACCATGCCTGGCTAATTTTGTAATTTTAGT
AGAGACAGGGTTTCTCCATGTTGGTCAGGCTGGTCTCGAA
CTCCCGACCTCAGGTGATCCACCAGCCTCAGCCTCCCAAA
GTGCTGGGATTACAGGAGTGAGCCACCGTACCTGGCCAAA
TCTCTTTATTTTTCTGTCAGCTCCTTTATTCTGTGCTCAT
ACTATATTCAAATGTATCTCTAAGCTTAATGGCCAACCTT
CTTTGATGCTTCTGCCTCTTCTGTAGTCTACTTTTTATTC
TTTTAGTGTTGCCATATTTAGAGATAGAATAGGAATCAGC
AAAGAGATAAGTGGTTGAAGAATTAAAATGAGGATCAGAA
TGGTACTGTATCCTGGCCAACCAAGGAAGAAGAGAATTTC
AAGAAGGAAGGGTTATCAGCATCTTCAAATTAAGAAAGTA
AAGAAGATGAGGACGACTAAGCCTGCTAGTCATCCAACTG
GAGGCTGGCCAGTGTCCTCCTTATTACCAAATCTAAACAT
CTTTGCTGTCAATGGTGGAGGAAGATTTGGAGTGGTTAAT
CAAATCTCAAAATAGAAATGGCCCCAGTTTTCAGAATGTA
GACTATGAAAAGCAAGCTTCCTGTGAACTCTTTGAAAAGT
CTGGTTGACCCCTTGCCTCAACTCTCTGATGTGGGAAGGT
GGTGAAAGATCAACAAACCAACACAGCTGTCTTTTAGATA
CAGTAACAAGAGCAACACCTTACACCTCTTCTTCTTTAGC
TTATTTTATTAGAATGCAATATTATTCCTCCATTTATAAT
TTTTAAAACTTGAGGCTCAGATAGGGTTTAAAGTACCTCT
CAAGTCTTACATCCCCCAATACAGTGCTCCTGAAAAGATT
TCTGCTGAAAACACCTCCAAGCTTTTGTCTCTGTTTTATC
CTTCTAATCCTGCACTCCTTAAAGGGCCAAACCACCAGCC
TTTCCTCCAAGCTATCCCAAGGGTTTAGTAGTCCACCGAC
CTTTGGTAGTTGAGGAAGAGCAGAAGACTCTATGATGATA
TCTTGGATAGTTTCTCAAAGAAGAAAACTGCCTTGATCTA
TGTAGTCCGGGTTCCTCCCCAGATCAGAGTTTATCATAAT
ACCCTGAAGTTGACTGGTAATTGCTCCACCAAAAAGTCCC
TGAATTTCAGCCATGCGGTTGGCTGGTTAGGGATGGCTGA
TGGAAATAGATGGGCAGAAACTTTTGACGGGCCCAATGAA
TGATTAACAGCAGAAATAAAGCAGCACTGTTTACCTAAGC
TCCTTCCTCTTTGCTAGTCCTCATTCTTCATAACATGTCG
CAATTGTTTATTTTCTCCTCTGCCAACCGTTTCCCCTAAG
TGGAAAGGTAATTTGAATTTGAAGCCAGAATTCTTTTTTC
TTTTCATAAACACACAAGGGTTATGCAAGACACAGTCCAG
CTAGCCTGGAAACCTTAGATACTGCGAGGTTCAGAGAGCC
TCCACAAAAATGATCCACTTTCCATGACACTAGGTCCAGT
ATGCTTTCCTGGAGTTTGAAAACTGATATTCTTGCCCAGA
GCTCGTCTCTATCCCACCCCAAGGAATTACAAAAGGTGGG
GAATTTATCAAACATGCATTGGGTTGCCACTATGTGCTGA
CTTATCTAGAACATATTTGGAGTTCAGCAAATGTTAACTG
CTACTGCATGTCAGGCACCGGAGGGCCTCCAAAAATTGAT
CTATCCAGTATGCTCAGAAGAACGCAATGAAGGACCGGCC
ATGTTTCTTCTCACATAGATCTAAAAAGACCACAAGCACT
TACATTGTCCAATTAAGCTACTAATCCTCAAGATTAACAT
TTGTGTGCTCAGAAGATTGCTATTAAAAGGTCATTCTTTC
TGAGAACTTCACTTTTTCTGTAATAAATACTAAAAGTCCC
AGAAGAGTTTCAGAAAAGGAACTAAACTACAACAGGTTGA
GTTAATCAAGGAAGTTTTTACAGAAGATGTGAGATTTGGA
TAAAAGGTAGAAATTATTAGATAAAAGTGGTAAGGATATT
AGATGTAAAGAAACCATGCGCTAGGTCACCAAAGTAAGAC
ACTGATTTGACAAGAATGAAGATAGAGGATTCCAGATTGC
ACAGTCTTGAGACTAAATTTGAAGAAATATCACCTTTAAA
GCTACTATTTCTTTAAAGTACTGTTTTCCAATGTATTGAA
GTCCTTTCATTTACTTTCCACAGTGACTCTTGCAGATTTT
TCTCTCCAGGTCACCAAATTGTCACATTCCCTCTCAGCAG
ATGCTCTTACCTCCTACTTTACTAAAAATCATTCTACCTT
AGCTTCATCAATGTCAAATTTTCCCTCCTATTCACTCCTC
ATTCGAGGAGAATTGTTTCTTCTTTTCCTGCCTCATTTTC
AATGCATCTCTCATCCTGAAATGTCCCTTCAATTTTGCCA
ATACCTCAAATTCCACCTTTTTTCTTTACTGTGATGATGA
ACTTCTCAAAGATGTGACTTGTTCTACCTGCCTGTTCTTT
CTCATTCATCACTCCACCTGTTGCTTTCCAATCTGGCTTC
TACCCCTCTTCTACTGACATGTCTCTCTGAAGCACACCCT
TAGGTCCAAGTCCAAAATACCTTTAATTCATTTCTTATGA
TCTGTCTGCAGCGTTTGTCACTGCTGATCATTTCCTTTCT
GAAACTCTCTTCTCCTTTGGCTTCCGTGACACTAAACTTT
CCTGATTCCCTTCACTAATTTCTCTTTCTTAGTTATTGTT
ACCTTCTCTTCCTTCTTCTCATTCCTAAATATAGATATAT
CTCAGGCTCTTCTTTTTTTAAAAAAATTATCTTCGCAATT
TTAATGATCTTGCCTTCTGTCACAGCTTTAACTATTACCA
GTAAGAAGACTAGCCAGCACTACATTATTATTTCTGATTA
CTCTCCGAAACTCAAGACTTACTTTCTTAGGTTTTTTTTT
TTTTTTTTTATTGCCCACTGGACATCTTGCAAACACTTCA
CCCTCAGCACATCCAAAGAGGAATTTCTCATTTCCGGCCA
ACAAGCTTCACTTTCTGACCCCAACTTTTTCTGACCTCTG
GTTCTCAGGAATAAAATTTCAGATTCACTTTTGAACTCTT
CCTCTCCCTCACCCTTCAATGTTTGATTAGTTGACAGGTT
GTTTTGATACAAGTTTTCAATATCTCTCATGTCTGCTGCT
GCTTTTTCATTTCTGCTGCCATCAAACCAGTTTGGGTTGA
TAATGCCTCCCATATGGACTATTGTAGGAGTCCTTTCATT
GGTTTCTCTTAGTTCTTTTCCCTCATCAACCAATACTACA
ACCAACATTGTGAGAGAAATCTTTATGTTCTGTCCTTATT
ACTTCCTTGTTTGAAAGGCTTCCATGTCTTCATGGTCTCA
CTGCCAAAAAACAAATGTCTATTCTCTGCCTACCAAAAAC
AAGTGTATATTCTCTAGCATGTCATTCAAAACCCTCCATA
AACTGGCTTTGACTTATCTTTCCAGCCACCTTCTCTCTCA
CCAATTTCCATGCTTCATCTAGGCCAGTCCAGGCTATGTG
CAAGTTCCTAAACATATCCCATTTTTTCTGCCTCTGTGCA
ATGCCTTCTAAAATTATTATTAGAAATTCATTTTACAACA
TTAAAAAACTTTAAGAGAATAAACACTTATAATTTTATAT
TCTAAGACAATTGTTTTTATCTGTGCCTATTATTGTCTAG
TCCTTTCCCACGAGAAAAAGGTTTTACATAAATGCAATCA
TAAGCCCTTGTTATTAAATATTCTATTTTTACTTAAGATT
ATATTTTTAAGATTTCCTACTTCCTCATATTTATCACCAT
ATAGGTCTGCATTACATTTAAAGTACCATAATTTATTCAA
AATTTTCCTAAGAGTAGACATTTCAAATGCTCATAAGGTC
CTCCTAGATAGATAATATATACAAATAAGAAGTAGCTTCA
ATTTCAATCATTTTGCTCCAGTGAGACTAATCCTAGGAAT
GAATTTACTTGGTTAAAAATCTTATTATTGGCCAGGCATG
GTGGCTCATGCTTGTAATCCCAGCACTTTGGGAGGCCGAG
GTGGGCAGATCAGCTGAGGTCAAGAGTTCGAGACAGCCTG
AGCAACATAGAGAAACCCTGTCTCTACTAAAAATACAAAA
TTAGCTGGGTGTGGTGGTGCATGCCTGTAATCCCAGCTAC
TCAGGAGGCTGAGGCAGGAGAATCGCTTGAACCCAGGAGG
CAGAGGTTGTGGTGAGCTGAGATCACACCATTGCACTATA
GCCTGGGCAACAAGAGCGAAACTCCATCTCAAAAAAAAAA
AAAAAAATCTTAATATTGTCTTACTCCATTTCTCAAATAC
TCTTTCCAACCGGAATGAGCTCCTTAATCTTTGTCTCTAA
TTCTCACTTACTTTTGAAGGCCCAAATAACTGTGACTTCT
TCCTTGACAATATTCCTGCCTCCTCCTCCCAGACAGAAGT
GAACCTCCTCTCATCTGAGCTCTCATAGCCCACTGTTTTC
TGAAAAATGTTTAGTTCATTCTAACCACTCTAATGCTACG
TGTGTACATGTCTTGTGTCTACTAGTAGACTCTGGGGTAC
TCGAGAGTCCATCTCTTATTCCCCTTCATAACTTTACCTA
GTGATTTTCTATTATTTCAAGCTGGCTTATATATTTTGGT
TGCACTTTATCCAGATATCCTATGTGTTTCAGGTAGCAGT
CAGGATGAGAGGTGGGAGAAACTTGTCATGCCAGCTCAGT
ATGACATTTTGATTGAAAGCCTTAGGATTCTTATTTCTTC
TACCCTCTAAAAAGGAGAATTGTAAGTAAAAAATAAGTTA
AAATTTTTGTTTCTAAAAAAAGAAGAAATATATTCATTTG
TGTTGCACCATCTCTAATCTACCATGCAGGACCAGGTTTC
ATTCAAGAGGCAGTAAGCAATTTTCCTGCAGATTTGGAAA
CCTGTTTCCATAAGCCAGATGTGGGCAAGACTGGGAGGAG
AGTTTGGGTCCTAGCTCTCCTTCTGTCCCAATGGGTCATT
TGTAAGGATGCAACTATTCTAAGAATATTTTCCAAAATGG
AAGGTTAATTTTTGCCTCATAAGTTGCGGTTAGTTTTGGT
TTCATAATTCATGGTCTCATGTTAAAATACGAGTTACGCT
CTTGGCTGAGATCAGAGTTTTCCATTCTCCTTACAGACTG
GAAATTAAGCCCTCTATTCTCCAATAATATGTTGCTAATT
CTGGCCTTAGACAACCACTACATTTGGCCTTTTCACATTC
TGAGAACAACACACACACACACACACACACACACACATAC
ACACACACAGTGCATTATACAACTGCAGTTGGCAATTTCA
GCCCAATAAGAGGTAAATCTGAAACCAATCTCAGAACCAA
GAAGAAAATTTATTCATAGGTTTATTTCTATTACATCTGC
TCAGCTGCAGTGTTACAACAATTTTGCCTTCAAGTCAGCT
TTCTTCAGCTCCAGAGAATATTTTAGCTCCTCCATTGTCA
TGCCACTTTCCTTTAATTGTTGCATAAAGTTCTCCATGGC
TTCGCAGAGGTCCTTACTCTCCTGAAAGGCAAGCTGAAGA
AAGAAAATTTTTTACAAGTTACAACATAAGGACTGAGACC
CAGTTGTATACTCTGAAGCCAGTGAGCAGCAGTTAGCTCT
CTGAATGGGGGCTGAGAACCAGGCTAGCTTAAGTAAAGAT
TTGGGTTTTCAACATGGCAAATCATTTATATTTTCTGGCT
TAAATATACTTATTAATATTATCCCAGTAATAAATATGAA
CTAAAAGAAGAATCTCAATGAAAATGGATCTGTTTAGTGT
TGTTTGTTTAGTTTTGGAGCCTAGAAGAATTTTAGAGACT
TTTCCAATTCTCATGCATTGTGCTTATATGCTTTGCTCTA
TAACAGGGATCCCCAACCCCAGGGCCACAGACCGGTACCT
GTCCACGGCCTATTAGGAACTGGGCCACATAGCAGAAAGT
GAGCGGCTGGCAGGCAAGCAAAGCTTCAGCTGTATTTATA
GCCACTCTGCTTCGCTCACATTGCTGCCTGAGCTCCACCT
CCTGTCAAGTCAGCGGTGGCATTAGATTCTCATAAGAGCA
TGAACCCTATTGTGAACTGCTCATGCGAGGGATCTAGGTT
GACCCCTCTTTATGAGAATCTAATGCCTGGTAATCTGTCA
CTCTCTCCCATCACTCCCAGATGAGAATCTAGTGCCTGAT
GATCTGTCACTGTCTCCCATCACTCCCAGATGAGAATCTA
GTGCCTGATGATCTGTCACTGTCTCCCATCACTCCCAGAT
GAGATTCTAATGCTGATGATCTGTCACTGTCCCTCATCAC
TCCCAGATGAGAATCTAATGCCTGATGATCTGTCGCTGTT
TCCCAGCACTCCCAGAGGAGAATCTAATGCCTGATAATCT
GTCACTCCTAACTAGATGGGACCCTCTAGTTGCAGGAAAA
CAAGCTCAGGGCTCCCATTGATTCTACATTATGGTGAGTT
ATATCATCATTTTATTATACATTATAATGTAATAATAATA
GAAATAAAGTACACAATAAAGGTAATGCATCTGAATCATC
CCCAAACCATCCCCACTCTCCCCACCCCCATCCATGGAAA
AGTCATCTTCCATGATACCCATCCCTGGTGCCAAAAAGGT
TGGGAACCACTGCTCTATAAGGCACATGAGACAACAACTT
CTACCAACAGGGTCTCATGAGGTATTTGTGATGATGATGG
TGAATGGGAACTTCCAACTTCCATTTATAAAAATGTGAGT
TAATAGCTTATAAGCCCCTTCTACAGCCAGGCCAAGGCCA
ACCCATTCAAAAGCAAAATGTCCCACATTAAACAGATATA
TACTGAGCATATGCCAGGAGTGATGCCAGGCCCTGGAGAT
CCAGCTGTGAACAAGACAGACACGAGCCTCCTACTTACAA
GTGCCTTCTCACACTCTGGTTTGGGAGCTTCCTGGATCAA
TTTGCAGACTGGAAGTGCACTGCTCCACTCCCCATCAATG
CACTGCTGCTCCTGCATGCCCACTAAGTAGTACCTGAACA
GAAATTAGAACAAGGCTTAGCTTTTCCACTTTCTGAATTG
GGTAATGGAGACTGGTTTTGTGTAGTTGTATTTCAGTATT
TCATGCTGTGATGGAATCCACCTCCCTGCCCTTGAGCCTC
AATGCATGCTTAAGTTATATCAGTATTACGAAGCAGTTCA
AAGTAAAACCATTCTCCTGGAGGTGGGGAGGACCCAAATG
ATGAGTCAACCCATAAAACATAAGAGAAGCGAGAAATTCT
GAATCAGGTGTTTACGCACACAGGTTTCGGGTGGGGAGAG
TGATAGAAGCACTTTATCATTCAATAACCTAAAAAGGCAT
CTGGCATCTAAGCTCTAAAAAGGAGTAGAAAATGAGAGAC
ACCCTGCAAATAAATCTTAGCAAAGGGGCTAAAAAGGAGC
AATTGCTTTTAATCAGAAAAATATGAGAGTTGCCTGCAAA
GTGCATTGAAGGAATATAATGAGATCGAAATGCCAGTGAG
GCCACATGACTCTGAGTTAATTGGGGGCTTTAAGGGTCTA
TACACTAAGTCCTTCTATTCCTGCACTTCTGTATTTGTTT
TTTAGTATTTATAGTCTCTGATTTTTTTTTTTTTTTTAGA
AAAACATACATTTTAGGCCAGACACAGTGATTCGTGTTTG
TAATTCCAGCACTTTCCAGCACTTTGGGAAACCAAGGTGG
GAGGATCACTTGAGCTCAGGAGTTCAAGACCAGCCTGGGC
AACGTAGGGAGACCCTGTCTCTACAAAACCTTAAAAAATT
AGCCAAGCGTGGTGGCCCATGCCTGTAGTCCCAGCTATTA
GAGAGGCTGAAGTGGGAGGATCTCGTGAGCCTAGGAGGCA
GAGGTTGCAGTGAGCTATGAGTACACCACTGCACTCCAGC
CTGGGTGACAGAGGGAGACACTGTCTCAGAAACAACAACA
AAAAAAACAAAAAACCCATACATTTTATTTATTTATTTGT
TTTAAAACAGAGTATCACTTTTCCACCTGGGTTGAAGTGC
AGTGGTGCCATCTAGGCTCACTGCAACCTCCGCCCCCTGG
GTTCAAGCGATTCTCATGCCTCAGCCTCCTGAGTAGCTGG
GATTACAGGAGTGTGCCACCACGCCCAGCTAATTTTTGTA
TTTTTAGTAGAGATGAGGGTTTTGCCATGTTGGCCAAGCT
GGTCTTGATCTCCCGGCCTCAAGCAAACCGCCTGCCTTGG
CATCCCAAAGTGCTGGGATTACAGGTGTGAGCCACCACGC
CCAGCCAAATCCATTCATTTTAAATAATTTATCTTGTCTT
GGCAGAGAGGAAAAAGGGATACTTGCATTGGGGTAAGTAG
GATACTTTAGTAGGATCAGTCTGTCTTCTAGGGATTGAGG
AGAGCTAGCAGAGGGCCAAAGCAGCTCTCAAAATCAGAAT
GAGCTCAGAATCCTGCAGCAGTAGGAAATCAGATGACCAG
GTGGACACAGACTGGGTTATTCCCAAAAACAATGCTGCCA
AGGGGCAAGATCTGGCATTTGACAGGCTGTGTTCACTTAC
CTGTCTTCACAGTAATAACTAATGGTGGATCCTAAGGTGA
AATTTTTTCCTTCAAAATAGCCGTGAGCTGGATTCCCAGG
AGGGTCACAGTCCCCTGAGAGAAAGAAGTATAGAAGTGAC
AGTTATGAGGGCCAGGCATGCTCAATGAACAGCATCCCTA
ATTGCAGCTGTTTATGCCAGCACCTGACGGCCTCAGAGCA
ACACCTGTGCCAGCACCTGACATCCTCACAGCAACACCTG
TGGAATCTGGAAACATGTTCTTCATTCATTTCCTTCTCTT
CTAAATCATATTTCTCCATGGGAAAGAGCTTTCCCCCAGC
TCATCTTCTGAGTTATTAGGGATTTGGGAGTATTATCTGA
CTAGCAGGAGCTCAAGGAAAGAAATTTTAAGTTGTAGAGA
AGCTAATTGTTAATGTACAAGAAAAGAAAAATTGGGCCAT
AGGTGAAGGCTGAAGAAATAACTCCCTGAGAGACGAGATG
AAACATGTGAGCTCAAATGGAAGCTAACATCCCCTGTGGA
TAAGAGTTGTGAAACATGAGTGTATTAGTCCATCTCACAT
TGTGATAAAGAAATACCTGAGACTGGGTAATTTATAAAGA
AAAGAGGTTTCATTGGCTCACAGTTCTGCAGGCTGTACAG
GAAACGTGGTGCTGGCATCTGCTTGGCTTCTGGGGAGGCC
TTGGGAAACTTACAATCATGGTAGAAGGCAAAAGGGAAGG
GAGGCATCTCACATAACAGGAGCAGGAACAAGAGAGAGAG
GGAGGAGGCACTACACACTTTTAACCAGATCTCATGAGAA
TTCACTCACCGTCATGAGGACAGTACCTAGGGAGATGGTG
CTAGACCATTCATGAGAAATCCACCTGCATGATCCAGTCA
CCTCCCACCAAGCACCACCTCCAACACTGGAGATTACAAT
TCAATATGAGATTTGAGCAGGAACACACATCCAAACTACA
TCAAAGAGAGTATCAGAAAAAGGGGAGAAGGTGGGAGCGG
TGGCTCACACCTGTAATCCCAGCACTTTGTGAGGCTGAAG
TGGGTGGATCACCTGAGGTCAGGAATTTGAGACCAGCCTG
GCCAACATGGTGAAACTCAGTCTCTACTAAAAATACAAAA
ATTAGCCCAGCGTGGGTGCACACCTGTAATCCCAGCTACT
TGGGAGGCTGAGGCACGAGAACCACTTGAACCTGGGAAGT
GGAGGTTGCAGTGAGCCAAGATCGTGCCACTGCACTCCAG
CCTGGGCAACGGAGCAAGACTCTGTCTCAAAAGAAAAAGA
AATAGGGGATGACATGGCTGGAAGGGAAGAGGACAAGTCT
GTGGAACTGTGGAAAGAAAGCAGGATGACGTGTTAGGAGT
TGTGAGTCTTGATACTGGCTCTTCCACTAGCTATGTAGCA
CTAAAGCCATTTTGCTCCTCTTGGCTTCCTTCCTAATATT
ATCAGACAAGCAGGTTAAATAATATCATCTCAAGGTCCCT
GTCAGCTCTGAGACCACAGGACACTAAACATGTCGATCAA
AAACAGTGGCCAACAATGATTATGTAGGTGTATATTTACA
GAAACATAAAAATCTTCTGAACAAATGGTTGAGTAAAAAC
AGCAGATCATGAAAAAGCATGTATAATATTATTTTTGTAA
ATCATGGTTACACAAACACAAGCACAGGAAAAAAGTATGG
AAAGTTATATGCCAAAATACTTAATGCCCTTATCCTTAGA
TGGCTTGTACATAATTGGTTTCGTCTTTTATTTTTTGTAT
TTTTCTACAACAAAGGTGTATTAATATTACTTATGCAGTT
AATACACTGTAATTTTTTAAAGCTCAGAGACTGAGCTCAA
AGGCTAAATAGAGGAAAGCAAGAAGAATTTCCAGGAGTTG
TTCGGGGGATTCCAGTCCACCAGAGTTCTGGTAACTTTTA
TGAGTACAATTTTGAACGGAAGGAGATGATGTGGTAAACA
GAAAGAATAAACAGAAAGAATCCGGTTTATTCAGAAACCT
AGGGAACTTATCCTAGATTTAGATAATGAAGTGACATAAA
AAGACAGGGATCCTGTGGTTAAGAGCTAGGATAGAAACTA
CTGAATTAAAAGAGAGTAAAACAGAAAACATTTGGAAGAA
ATAAGGAAATACTTTAAACTTGTGTCAAGCTAATGACGTA
AAATGCTATTATATGCATGTAATTTAACTGTATATATAAT
AGTATGTATGCATGTTTTAAATAACCCCAAATTCCCTCAT
GTAAGAGCCTATATAGTTTGTGCTCTTAAACTGCCTGTCT
TTATCATTTCTTTTTTTTTTTTAGAGACAGGCCTCACTAT
GTTGTCTAGGCTGGCCTCAAATTTCTGGACTCAAGCTATC
CTCCTGCCTTAGCTTCCCAAGTAGCTGGGACTACAGGTGT
GCACTACCATGCCTGGCTTTTATTATTTTAGTAGCTACTG
CCAAAATACATCCAAATAGTGACAGCACTTTACACTCTCA
CTGACGTAAATGGCTATTTCCTCAGGTCATGAATAGTATT
AAATTAAATCCATCTTTTCATTTTTTGCTAATCTGATCAG
TAAAAGATGTATATCTAATTTTAATTTCCAGTTCTATAGT
CATTTGTAATGTTCAATATCCTTTCATATAATCAGGAGAT
AGAAGTGCTGTTTAGGGCCATTATTTTGGAATTGCCTGTC
CTTACCCAACTTTGCTTATTTTCTATTGGGTTGTTTTTTT
TCTTACCGATCTCTAGGGGATCTTTGTTTATTAAAAACAT
TAACTCTTTAACAATCAAATATGTTGCAAATACTTTATTC
AATATGATGTCTTTTAGTAGGTAGAAGTTTTTCTTTTAAA
AGTTTAATTAAATCTGTCCATTTTCTTCCTTTATGACTTC
TGAGTTTTATGAAACTGCTTAGGAAGGCTTTCCCCATCCC
AATGTAATAAATATATTATCTCATGTTTTCTTTTAATGAT
TTAATAATTTTGCTTCTTATAGTTATATATTTAAAATCCA
TTTGGAATGTATTAGGCATATGGTGTGAGCTAGAGCCCTA
ACTTTGTCTTCTTCCAAATAGATAATTATTCCATCACCAT
TGAATAGACTTTTCCTCCTGACTTAATCTGTTCTACTTAT
ATGTACCTATACTTTGCTATTTTAATGATATATAATTTGT
AGTACCTACAGTTTGCCATATTGTGCTCATAGTAACTTTG
TAGTATTTTTTACTATCTAATACGGCAAGTATTCCTTTCC
CTTTGATCCAGTCAAATATATACATCATTCATCATTTTCC
CAAAAATATTTACAATGTTAGATGTGTATCCTACCAGATG
AGATTCTTTAATTAATGTTTTTTTCATATTTTTGAATTTA
AAATTCTGGGAGGCATTGCATTGTAATACTAAGTCTGCCC
ATCCAGGATCATGCATGTCTTTTCTTTCATTCAAGTCTTG
TTTTATATCTTTCAGTAAATTTTCATATAGATCTTGTGAA
TAGAATTACTTTTACATTTCAAATTCAACTAATAGTTATT
AATAGAAAATGAAAACATTGATTTTTTCAATATTCATTTT
GTATCCAAGCATATATTAAATATTTTAGTAGACTTTCTTG
GATATTTGAAGTATATTCTGCAAATAATGGCATCCTGTGA
TCCAGCAATCATTTTAGGAATGTATCCTATAGAAATAACA
ACGTAGTAGCCGGGCTCAGTGGCTCACGCCTGTAATCCCA
GCACTTTGGGAGGCCGAGGTGGGTGGATCACGAGATCAGG
AGTTCGAGACCAGTCTGGCCAAGATGGTGAAACCCCATCT
CTACTAAAAATACAAAAATTAGCTGAGCATGGTGGCAGGC
ACCTGTAACCCAGCTACTCAGGAGGCTGAGGCAGGAGAAT
CGCTAGAACCCGGGCGGCAGAGGTTGCAGTGAGTCGAGAT
CACACCACTGCACTCCAGCCTGGGCAATAGAGTAAGACTC
CATCTCAAAAAAAAAAAAAAAAATAGAAAGAAATAACAAT
ATAGACATAAGAATATGTGTGTGTATAAAATATTCATTTC
AGCATTGTTCCTAATAGCAAAAATATTAAAATAATATGAG
AGCCATATAATAAATTATGACATACACATATGCAGTTATT
AAATAGCAGGCAATAGAGCTATATGGACTGGTCTAGGAAA
ATGGCCATGTATATATTTACATGAAAAAAAGCAATTTAAA
AATATATAGCAAGTCCCTTTTCTATAGGTATATTTATATA
TATACATACACACAAAATGGCATTTAATGCTTATTTAATT
TAAATATTTTATTTGTGTGTGTTTGTTTTAAATGTCTGTA
TAAACATAAGAAAAAGTCATGAAATAAACACACCCAATTT
ACTAACTCTGAGAGATATGAACTGTAGTGATAGAAAGAGG
GTCTTTAGCCTCTTGTAGATAATTTTGCAATAGATGAGTT
ATGATCTTTTTCACCTGTTTTTTGTTTACTTTTCAAACAA
AGTCACTGTCTTGAAGTTAAAAAATAAAATAGTCGATGCT
CCAAACTACCCTACATTAGACCTAGTAGGACAGGACCCCT
ATCTGAGAAGGAAAAAAGTGTGCTTTAGATGCCGTTCATT
GCAATGGAATGTATTCTCTTGAAGTGAGATTAGGTTCTGT
GAGCTCCATTTGTTTCATGGCTGTCTGCTAGATCTTAAGC
CTGTCCCTGATATAAAAAAAAAAGAAAAGCATCCCAGGGA
TGTGGCAAATGTCCAAGTTTAGACTACTAATCAGTATTTT
GGGGATTCTTGATGGTTTCTCTTGTACTTACTACTTTTGC
AGATGGGAAAGGGAGGTGCCCAGGTGTGGTCCTCTAGACA
CTGGCTCCGATTGCTGCCCTTGAGGATGTAGTGGTCATTG
CACTTAAATGTGATTTTGTCACTTACGTTCACAGGCCCCG
AAGAACTGAACTCTCCATTCACCAGCACAGGATCAGGACA
GTGGCCCACTGAAGAAGAAAATAAGCAATAATCTGAAAGG
GCAAGTCTGAAGCCCAACACAGCAAAGGCCAGACCTCCTA
AGTGTTCAGTGAGAAAACAGCAAATTAGAGTTAATACTGC
ACATTTTTAATTGAGTGAAGTACATGGTACTACCATATCA
ATGCAGAATGAAAAAAAGAGGAGACTGACCTAAGTACAGC
CCAAAAGAGCTTTGTCATGCACAAGAACAACATGAATTGG
CAACTGAAAGTAACTAATCATGTAACTGAAAGTTACCAAT
CGTATGTTTATTGTACTGTTATATTAAGCATGGCTCAAAA
TAGTAAGCCTATGTTTGAGGCAAGCATTTCCTTCCCTTTC
ATCCAGCCAAATATACACTTACTTAGCATTTTTTATTTTG
TTGTGCTTTTTTCCCATGGCATGGAAAAAAACAGGACAGA
ATGCACAGGGATATATGAGTTTGGTTACATGAATGAAGGA
TAATAATATCAGTGTGTTCTACTCTAGGTATACAAGAGAA
CTAATGCAACTATTCTTTAAAAAATAATAGTAATAAATAG
GATATGGATTAATTATTCCCCATCTCCTAAGAGGATACCA
GAAATGAGTTTTGTGACCTTGAGCAAGTCAGTTGGATCTC
AATTATCACATTGGTAAACTGAGAATATAAACTATTCCCA
GTTCAAAAGTTATATGATAGGTGAAATAAAATGATACGAT
GCACTTACTTCAAAATAATAAAGTGAGGATATACATGAAA
CAAGATTAGTCATGTGTGGATAATTGATGAAATTATGTGA
TGAGTCTATATGAGTGAATTTGACTCTTCTGTCTTTTGTA
TACATTTTAAATTTTCCATAACATAAACATTTTTAAAGCA
ATATAAGGTTAAACAAATTATAGCAAAAAAAATTAATTCT
AATATCTGGAAGACATTATTTCTTTCCCATAGAGGGAATT
GATTCTGTTAATTCAACTAAATTAATGCTGATCAAGATCT
GATCATAGAGCTTCCAAAAGAAGCTCCTCCACTGGAGTGC
TTTAAAAGAGGTCTCCTAGAAATTGAGAATTTTTGTTTTC
TTATAAAGTTTTACCACAGCCTATAGGAAGTAGGATGTGA
AGGAGTAAAACAGGATATCAATATGGGCAAAGATACAGAA
AGATCTAACTTACAGCGGCACTCAGCAGTGGTGTTATCCC
ACTCCTTAGAGGCATTGCAAAAAAGGGTCTTCTTTCCTAC
CAGGTGATAGCCCTTGATACAAACATAAGTCCCCAGAATC
TGTCCTTCCACCTCCTTTGCGACAAATATGCTATTGTCCA
CTGGAGGAAGTTCTGGACAGTGCTCTGCTGGAAGGAAAAA
GAAAACAGATTCACCTGGCATATCATGTGCTGTCAGGGAG
CCCTTATTAGATTTCCCCATTCTCATGTCTTTTTGCTGGT
TTATTGATCCTGATTCCTGTACTCTTCCATGTCCATGTAC
ATCCATTTCCTTCCCTTCCAACAGATTTCCAATTTTTTTT
TTTTTTGAGACGGAGGCTCCCTCTGTCACCCAGGCTGGAG
TGCAGTGGCCCAATCTCGGCTCACTGCAAACTCTGCCTCC
CGGGTTCACGCCATTTTCTTGCCTCAACCTCCCAAGTAGC
TGGGACTACAGGCACCCGCCACCATACCCAGCTAATTTTT
TGTATTTTCAGCAGAGATGGGGTTTCACTGTGTTAGCCAG
GATGGTCTTGATCTCCTGACCTCGTGATCCGCCCACCTCG
GCCTCTCAAAGTGCTGGGATTACAGGCGTGAGCCGCTACG
CCCGACCGGATTTCCAAAGTTTTATTTTCAAAAGTATAAC
AGGAATTTTACTCAAATTCAACCACAAGTTGTCCACTTCT
AAACAAATAGTCCCCTACCCAAATAGCGGTCCTGGAGTTT
ATAACAAGTAAGACCTCCCAGGATTTTGAAATTGGTACTA
TTTTTGCTCCCAGAACAGAAAGGGAAAGTAAACAGTAACC
ACCCACTTCAGAGATCAGGGTTATCATTAAATGTACACTA
AGCTCCTATTGAGTGCAGAGCATTAGGCCAATTTGAGATT
TTTCAATAGAAGAATAAATATTATAAATGTAAACTTCCTT
AAAGCCCTAGACAGAGTTCCTCAAAACACCGCAAATGGAC
ACCAAATGCCTGTAAGCTGAGTTGAAGGAAAGCATACATA
CCATCTGAAGCAGAAACCCGCCACGCAACCATAAGACAGC
ATGCATACCAAAACAACATCTGGTGATCAAAGTCCTCTCC
CCAGGCTGGAATTCACCCAGCTCAGACACCCGGTTTGAAA
AAAAAATATATCTTCTAACACTGCTTAAGACCAGCCTAAC
CACCTCCTCTCTAGAGAAGAGGTTATATTGATTTACCCTC
CCTGGAGAAAATGAAAAGAAAAAAATCTTACGACAGGAAA
TCAGAACAGCTGTAAGGAAGTTGGTATAGGGAGGAACTGC
AAAAATACAAAGGGATGGTAAAAGAGTTGCCAGGTTTAAA
ACTCAGTTTCAGAAATTTCCTGGTTTCTGGGAATGCAAAT
CCAGTTGACCAGCCTTTTTGAACTGCAGGCTTATCCTTCC
CCAACAAACATGGGCCAAATGGTCTTGCCATGACCTTGAC
TTCTGTCAATATTTGCCAATGTTTACAGTCCAACTTCTGT
AACTCTGGCCAGCACTAGGGAAAGAACGGGCTGTCAATCC
CTGGTTCTTGCCCAGGTAGGACACAATTTTGAATGCTCCT
TCATCCTCCTTTCCTGAATACCAGATAGCCTAAGGCTGTA
AGCAGCACTGAAGACAAAAGCTCAAGGAAGTAAACTAACC
TTACCTGTCTCTGTCCCTCCAGAGTTAGGGCTTCCCAGCA
AGGAGCTGGTCCTAACTGACTCCAAAGCTGAGAGCTCCAA
AGTCCTGCAGTGACACATTGTTCTCACTTCCCAGGCCTGT
ACGTACCCAGGCTTCCTACTTTGTGGCTCTTCCAGGGACA
GGATTTGGCCTGAGTCCAGAGTTAACCAAATGAGTAAAGA
GAGAGGTGAGGGGAATGCTTTGGTCTCAGGAATTAAGGCA
TGAAAAATTGTTTTGAGGGATCCCATCTCATCTTGCTTGT
GACTACTGTAACACTTGGTTGGTTCTCTGTGCTCTAATTA
TGAAACTGGGGAAAAATTCCTACAAAATTTCAGGTTTTAA
TAGAATAATAAAGCATTAAGGACACAGTAAGGTTGCAAAT
GTTCTTCTCTTCCCCATCCATTATTACTATTTGTGATGAT
TAATCTATGTCTTTCTCCTGAAAGGAATCAGGATATGCCA
CCCCCAAATATTTGGCATTAAGATTCTTTTAAGCTGAAGA
TATTTGAGATTCAGTGATATGGAAAGGAACAGAGATTTTG
GGGGCTTTCCTTATCTGACTAAAGGCAGCAACCTTGGAGA
TAAGGTTACCATAAATTCCTTTTCAGGGTAGGTCTATCCT
GGAGGGGAGAGCATGAGTAAAACATATTTCAAATTCCTTC
TCCAGGGAAATGTTATGGCCTTGAAGGAGACAGAAAGAAC
ACTCGTGCTTATATACACAAACATTATCACAAAACTTTCT
AATTTCCTACTTTTCCCCTGAAAACCCACTTACCTTTCCA
AAAAATAATGTTTTCTTTTTTGTTTGAGATGGTGTCTTGG
CATGATCTCGGCTCACTGCAACCTTCACCTCCCGGGTTCA
GGCGATTCTTGTGCCTCAGTCTCTCAAGTAGCTGAGATTA
CAGGCATGCGCTACCATGCCTGGCTAATTTTTGTATTTTT
AGTAGAAACGGGGTTTCACCATGTTGGCCAAACTGGTCTT
GAACTCCTGACCTCAAATGATCCACCCGCCTTGGCCTCCC
AAAGTGCTTGGATTATAGGCATGAGCCACTGCACCCGGCC
AGTAATCTGTTTTCTTATAAGTGCCTTTCTTCGCCCCACC
TTCACCTGTTAAGATGATGTATAAGCCCCAATTCTAACCA
ACTTTTTGAATTACTCATCACTGAGTTTTCCCACATGTAC
TCAAGTTACATGTATAAATAGAATTTTCTCTCCTGTTAAT
CTGTCTTAGTCTAATTTGCAGGTCCCAGCCATTGAATACA
ATATGGTAGAGGAAAGGTGTTTTTTTCCTCCCCTTTATTC
CCACAGGAAACTGCTAACTCCAGGACAGGGTTTGTGTCTG
ATTTGTATTTATATTCCCTTCCACGGTGCTCATATTGCAA
AGCAGTTGTCTGTTAAATGAATGAAAGTAATGCAGAAATA
AATGAAAAAAACACAGTCATCCAGAAACTCTACCACAGCC
CCCAAAATCCATATGATCACTTGCCATTTATCACATGCTG
CTTTATGATTTTTTATGTCTTATCTTTTCTCAACTAATAT
GCAAATTCCTATAGTGTAAGCAATCTCTAAGATATGATTT
TCAAAAAGTTAAAAATATGACACTTAAGTAAATATAAGAT
GAATATATATCAAAGATTTAATTCAACTCATTAATTAATG
AGGAAACATTCAGATGCTACAACTGGTTCAAAGAAGAATT
TGAGGAATAGGAATGCATATAGTCAGTCAGTCAAAAGCAT
TCTGAAGTGACCTTTCCAATAGATACAAAACTGGTTAATA
TCCTACAGAGTAACAAACTGTAATATTTGCAATTGGCTTT
TCTACCTGGTGGAAAGTAATTAAAACAAAATGGACAAAAT
ATATTTGCTCTACTATAATCAGGAATCGTTTGCATTGTTC
TCAGATAAGAATCATTTGCATTCCTATAAATTTACTGCAA
ATTAACCTCTATGCTTAAAGAGTTCTAAAAGAACTTTAAA
TAAAGTCAGTCAGAGTCACATACTCCTGTGAACTGATCAT
CTGCAGAGGGCCTGCTAGAAAATGCCCAGGAATCCATTGA
GCATTTACTCCAATGATCTCTTTTTGCTAATCCTAAGCTT
TGAATAACTTTTATTTACATACCCCATGTTCCACTTCTTG
AGGAATGCATGTTCTTCAGTATCTTTTATAGATTTATATA
CAGAATGTTTGTACAATAAATTATTTTAAAAAGGAAAGAA
AATCTAGTTTAGCCCTACATAAATATGGACATAAAATAGA
ACATGTATTACAGGAAATAATTGCAAGTAATTCTTCATCT
TAATGGCTTACTTCAGATTCAGAACTATAGGACTTTAGAA
ACCATATCACTTATACTATTGTCTTACTAATATTTCTCCA
TAAAATATAAAAATACAAAAATATTCACACTAAGTGGGCT
CTATAGAGACAATAAATAGCATCACAAAGTTTGGGTCAGG
TTTTTTCTGTCAAATGAATTAGAAGAAAACTTTGCCTCAA
AGGTTTTTGGATTTTAGAATTACAGATTAAAGACAGAAAC
AGAAAGTGATTGAGAGAGAGCGAGAGAGAGTAATATGGTG
GGTCTTGGGGGAGAGGCAGAATCAGAGATAGATGCAGAGA
GATAGAGATGCTCAGGAAGGGGTGTCTGGGGACTCTGAAG
GACAAGTCTCCACCTGGCACTGCCATTGACCCCCCGCCCC
AACCCCGCTCTTCCCTCCTCAGCCCTCTCTCCCCACAGGA
CGATCAAGAGCATCAGAGACAGAGATGGAGACAAAAGACA
GACAGAGGAGACACTGACAGAGTGAATCAGAGAGAGACAG
AGACAGAGGAATTTCTCCTCTTCCCTCTGCCTCCCTCCTC
CTCTCCCCAACACCTCCCCCTTCACCACCTTCCTGCCTCC
CTCTGCTCCCCTTCCAAGCCTGCGTGTTCTTCAGGGCTTA
CCTTCAGCTCCAGGACAGGGTCCTCCTGGAGCTCCTGATG
GGTGAATATTTACACCACAAGAGTAAATAAAGATTACAGG
CTTATATATTTTACTATGTGTATCCAAAATTAGGTAAATT
AATAAATGAGCATTTGCAGGCGCTTCTATTCCTTTGAACA
TTAAAAGATAATTGGATCTATGCCAGATTGTTTCCTGGAG
AACTGGGGTAATAGATCAGGTGAAACTGTTGTTCTCAGAC
TGGTTTCACTGCTTTACAATGGAATGGGCAAGCTGGGCGT
AGTGGCTCACGCCTGTAATCCCAACACTTTGGGAGGCCGA
GGCAGGTGGATGGCTTGAGTCCAGGAGCTTGAGACCAGCA
TAGCAAGACCTCATCTCTACAAAAAAAAAAAAAAAAAAAA
AAAAAAAAAAATATATATATATATATATATATATATATAT
ATATATATTAGACAGGCATGGTGGCATGTGCCTATAGTCC
TAGATACTTGGGAGGCTGAGACAGGAGGATCACCTGAGTC
CAGGAGATCAAGGCTTCAGTGAGCTGTAATTGCACCACTG
CACTCCAGTGTAGGCAACAAAGCAAGAACCTGTTTCAAAA
AAACAAACAACAACAAAACACAAAGAAATGGGCAGATGGT
AGTTAAAGGAAGAGATCAGGAGGTGAGGAAGGAGGAGTAG
AAATATAAAAGTCAGCAATGCCCAATCTGGGGGAAGAGTT
GTGGGAAGTTACAAAAGGGGGACACACATTGCAGGGTGTG
TAAGATTTATTTAAGAGAATTCGGGAAAGACTATTTTAAG
AAGTTCTACAGTGTGTCATGAATGGATTCCCTTTGGTCTT
TGTCAAGAGAATTCAGAAAATATTTAAATTGCTCTTTTAA
TTGTGTTTTACATGTTGGGTTGATGTTTCCTCAATGCTTC
ACCAAAACAACCCGGGCCAGAAAAGTGTGGGGGGACGCAC
AGCCACGTACTCAAACTTATGTACAAGGCATTTGAGGTTG
GGGCATGGAAAAATGCTGAGGCACTTTTTTTATGTTATGT
ATGTTATTTGTGCATGAGAATGTAATTCCTTGACCCTGAA
AACAGGACAAGAAGTGGAGTGTGTGATAAGGAACGCTGAA
AACAGCCTCCTGAGAATGCGGTTTGAGTGCTTTTACAAGG
CCACAGGTGTCTCACAACCCAACCTCAAAAAGCCATCTGG
TGGATGTTTGTGGTTTAACAAGCCCTTTCAATGAATATAT
GGTGGGCAGATATTGGGGCGGACTCTCTCCTCCGAAGAGC
TGTTCCCTCCCCCACTCAGCTGGAATTTTCTGAGAACTCA
TTCTTGGCGTTCACTGCAAGCTATAAGCTTTGCAAAAAGT
AGCCTTAAGGCAGATTCCATGGGAATATAAATTTTAAAAA
GAATTTTTAAAAATCAAATTGTGCATGTAACACTGTAGAA
TAAGCTTTAATTATCAGTTTAGATTGACCTGCACTGTGGC
AAGATCAGAGTTGATGCATTGTTACTCTAAGTTTTAGGGG
ACAAGAATAAGTCACCTTAAAATATGCCTCTTTGGCATAA
AGATTATTTTGAACTGCAGGCAAATAAGATGCAATGGAAG
CAGAAAGAAGTCTTCCTGGAGTATCTCTTAGATGACTATA
AGCAGAAACTTCTGAGGAATGAGGACTGCTGTAAGTCCCT
TCTCCGGAGGGAGCTTTATGTCCACAAAGAAGTCAGTGTC
AAGACAGACCTACACAAACCTTCTCCATTAGTTTCTTTCA
GGTATTTGCCTTCTCAAAATTTGCAGCCCTAGAAACAACG
TTTTTTCCTTTGTCTTCTCACTTCTCTACAAAGTTATTGG
TCTTTTGTTAAGATGCTATATAAATCTAAGCTCTAACTCC
CCTTTGAGTTACTCATGATAAGGTTCCTCCCAGGTGGGGT
GTGCTGCACATATTAATAAATTGTTTGGGTTTCTCTTGTC
AATCTGTCTTGTCAGTCTAATTTACAAGGTCCCAGGCAGA
GAACCTAGGAGGGTAGAAGGAAAAATAATTTTTTCCTCTC
TTACAAAGCAATGGCAGCCTAACTCCTCAAAGGCTACTGC
TCACCTTGTTATAGCCCTTCAGACCTGCTACAATGTTTCA
ATTACCTACTAAGGCAGGTTGCTACTTCTTCTTCAATAGC
TATTGAACTCTTCTTTGGTAACTAAACCCTAATTACAGCT
GGCACAAAGCCACTTGGAATAAAAATATTCCAGCCTGCAT
GAAAGCTGTATGTAGCCACTTGACTACGTTTTGACCAATG
AAATATAAGCATAAGTGTATTTGCAAAATCTAGGAAATAT
TCTTTTTTTAATTTTTAACTTTACAGTAGGTGTATATATT
TATGGGTTACATGAGAAGGGAAATAGCCTTAAAAAAAGTT
GGTATGTCCTGTTGCCTTCTTCCTTCCTGCTGGCCAGAGT
GTAAACATGTTTTCTGCAACTGGAGTAGCCACCTTCCTGT
ATGAAGTAGAATCCAACACATTGTTCTTTTTGAGCGAGAC
AGACAAAGAGTCTCACTCTGTCATCCAGGCTGGAGTGCAG
TAGCATGATCATAGCTCGCTGCAGCATCAAACTCCCAGGC
TCAATCAATTCTCCCGCTTCAGCCTCCCAAGTAGGTAGGA
CTACAGGTGTGCACCACCATTCCTGGCTGATTTATTTTTT
ATTTTTGTAGCGATGGGGGTCTCACTATATTGCCCAAGCT
GGTTTTGAACTCCTAGCCTCAGGCAGTCCTCCCGCTTCAG
CCTCCCAAAGAGCTGAGATTACCAGTCTGAACCAATGTGC
CCTTGGAGTTGTTATTTTAGATTTACTGAAATCCACAGCT
GAAACCAACTCTAATCTGAAACAGAGTTTGAGTGAAATGA
CTCAGGAATTTAAATTCAGAAAAGAATATTTAACAGACTT
TATTAAAGCATACTCTGACACAGTTTCCCTTCCCATCCAT
AAATTCTACAAAGACAACGGATGAAAGAGGAGAGAACCTA
GGAAGTGAAAACTGAATGGCAATGATGAGGCAAACATATC
AGTGATGAAGGAAACCCAAATGGATAAACAAGTTATTCTC
TGAAAGTAGGCTGGATGTTCGGTGAAGGGCATTAAACTTG
TTGAGAGTAGACCCCATTAGAGCTGCAATGCTGCTTCCCA
AGCATTCCTATGCTTCTGAAATTATTTTGCTTAATTGCGG
AGAAACTCTCCTATAGAATCTAATCTGATTTTCACAGGTA
GAGTGTTGCATACGATCAAAAAGGCATTTAAATGCCTTTG
GGAATTCAGAAGAGTAGTTGGTCTGCTTGTAAAGGGCTGA
AGGAATGCAGCTGACATTGGCTTGATGAGAATAAAAGAAG
AAAGACCGTGCTTTGATGTTTTTAAGAGAAAGAAAATATT
ACTCTCCATGATTACCGTGATGCTATCTCATTAAAAACCG
TGTTCTTAAATATCCCAGTGTGCAGTAAAAAATATTCCAG
TATATCATATATTCCCCTCCTCCGCTTAAATAGTATCAAA
TGCATGTCACTGGATTATTTTTTCTTTTACATGTTAAAGG
AGAGAAACGGACAAGAGAGTATGGACAGTATTACGTAGCT
CCTGTTTCCTACCCTGAGGTCCAAGAATGGGTTTCAGGTC
ATGACCTCCCTAAACTGTATGCAAAACCTATGTGTCAACC
TTTTTCTGGGTAGAGAGTCCTTAGCATGTCAACTTCTCAA
ATGAGTTCAAGAGAATGAATGAAGTTTAGATGGTGCAAAA
TACTTCTAGAGACCATAAACCTTGGTGATGGGCCACTGTC
AGACTGCCACAGGAAGTGCCCATGGGCTCATCACCTCCTG
CTGAGTTCAAAACCAGCTTGGGCAACATAGTGAGACCCTA
TCTCTACAAATATAAAAAATAAATAGCCAGGGCAAGCTAG
TGAACCTGAAGGTTGATGCTCCTCACAGTGAGTCCTAAGT
GAAGACCCTGGAGAGGTTTAAGAAATGGTGTATTAATGAA
ACCTACAGAAGAAAGGCAAATAATGACCATCACCCAACAC
TGAAGTACTCGCTGAGTAATCATTTTCTAATGCTGGTATC
TTTGCTAAGTTACCAGCAACATTTTAAAACAGTGTGGCAT
GTGTCTGTTGGGTCTTAACATTTACTTTGTTCTGAGATAT
TATTGGCTTTATAAAAATCGTGAGTGTTGAGGTGTGTCAC
TCAGTAATGGTGCTCATTTACCTCTCTGTAAAACCCAGAG
AATGATTCCAGACACCCCAGCCTTTTACAAAGGATGGCTT
GATGGCTGAATTAGAGAACACTTGCAGAAGTGCCTGGAGA
TAGTTCCAAGGAAATTAAACCTTGACACTACATCCTCATT
ACTGTCAGTCCACCAGCTAGATTATTAAAGCTCAATGTAT
TCAACAGTACATATAACCACTGTCTCTTACCTGTTTTCAA
ATTGGAGAATTCGTAAGTCATTTTCATTCTATCAGAAGAA
CCCTTGAACTTAAAGAATTTGGAAATCCTCTGTTGTTATT
ATGAACATTTCATTTTATCTCTATTGCTGCTGACCCCAAA
AGAGTGTTCCAAGTTACTTTATCATATACATTTATGTAAC
CATTATCCAACATTATTTGGTCAAGGTCATTCATGAGGGG
GAAAGCATCCCCAGTAGAAAGAGATGGGTTAGGTCACAAA
CCTGCTGTTAACCTTTGCTTTCCAATAATAAACTCTAGAC
AAAGGTCAGGGACTTTGTTTTAGTCATTGCCTGGCAACTA
ATGGGTAGTCGCTAAATATTTGTTAAATAAATAAATGAAA
CTCTAGGATGTCAGTAATGCATGGTAGTCACAATCTTACT
GATATCATTTTGAAATGCTGGTGGAACTTGAACTGGTTAA
AATCACTAGTTGGAAATATACATATAATCTAATAATTTGA
AAATCATCTTAAAGAAGCTAGTTTCAAACACATTTTAGAC
AATGTTATTAATATTTTGCATATGTATAATGTACCAAATG
TTATCTTTTCATGTGTTATCTTAAAAATTAATTGCATTTT
TAATTAAAAATAATTTTATTGTATTTTCTTATTACAAAAG
CAATACATATTACTCGCATATTTTAGCATGATTTTATTAA
TCCAGGAGATAAACATTTCTCCAGAGAAATGCATCTCTTG
GTTTACACTTACAATAAAAATCAATGAGAAACAAAGTATT
CAAAAAAAATTCACTGTCCCTTAACATCGTTATTTTCCTT
TTACAGAAGACAGATATCTACATTCTGGAAATTTAACTTA
AGTTAATATGACATTACACTTAAAAGCTCTAACTACCTAA
ATTTCTACAAAAAAAACCAACCAAACAAAAAAAACCTGAC
AACATAAATTATATTACATTCTGATTAAATACATGCAAAC
AGTGACATGAAAACTCAAAAATGCCTTACATGGATAGAAT
AAATAACTAAATATAAACATTGTCTGATCATCAAAAGACA
GTTTTTGATGCAGACAGAAATCCATATCACAACAAAATCA
TTATAGTACAGCATGCGGTAGGCAGCCAGATGAAAATCAT
CTGCTACAGGGTAAGGAGCCTTCCTGAAGGCAGCTTTGTA
CATAGAAAAGCAGCTCCTAGTTGCTGGATGCTGAACTGCC
TGCAGCCCAGCTCATCACATCTTAGGTAACAGAGTCCTGT
ATCATCCACAGTATAAAAGAACCATTTGAGAAAAGCTACA
TTTTGTTACTTTTCTTGCTACTCACCCTTTTGCCCAGCAA
GTGAGCATCTGAGTGAAAAGGAAAAGAAAGAAAAGTAAAG
CTAAAAACATACTATTCTTTAAAAAAATAGACTTTCCTTG
CAAGATATAATATCCTGTGGGGATTCCATACTCTCCTTCA
GTAACAGTGACATGTCAAAACCACATTTACAGAGATACAT
TCATACATTTGACAATCACTGGAGAAGAGTTATCTGATTT
GTCTGTAAGGAAAAGCGAATGACTAACGCACTGAGGCGCT
GCTCCATGACCACGCCACCCTCACTTTTATATGAGAGACC
AGTGACCACAATAGTGACCAGTGGCCAAGAGGCAGGTATC
AGGAGACTACTGCCCTCCAAGTCATAGCCACAGCTCTCTC
AAGGACTGTATCATGGTGACAGAGCCCACAGAGGGGAGTG
TCTCCTTTCACCTGTTCTGAAGCCAAAACACTCCCTGATC
GGGCTGATTCTCAAGGAGCTTTCTTGACTTACTCACGTGA
TATAAATGGCACTCTACTTTTCTGTCTAGCCCACATTCCC
AGCCACCTGGGAGAACCACATCAGCCCCATCTTGATGCAT
GACAGGCACATGCATCAAGTCAAAAGTACAATAGCTACAA
AAAGGAACTTAGAAGATGGGTACCCATTTTGGGGAGTCTT
GCAGTCAGATCCTGTCCTGAAGGGCCTGGAACAAGAAAAT
CTTCTCTAAATGAAAAGGTTGCCACTGACACTGTTCTTCT
ATCAAGGCAGAAGAGATGTTTTAGGGACTGAATTTCTCAG
AAGACCCTCCATTCACCTGGTGATTTGTCTCTTGCTTCCA
ATGTGGCAAATGGTAACTGCTAGCATATGTATATTAGACT
CTAGCCTGCTCTCCTGGAACAGTGGCAGAGACCAGCTCTT
ACCTTCTCACTTGAAAAGTAAATCTGAAGAAGTGCATTTG
CACTTTGGGCAAAAAAGAGCCAGCAAAGGATGCAGACAGT
CACAGGTAGGATGTTAAATGCCTATACAGAATGAGATTGA
CCAACTTGGACCAAACCCAGCACAGAGATGACAAAAAGTC
ACTGGTTCAGGCTGCTAAATGTTTTGAGGCACAGGGAAGT
TAAATTTTTCAGTGTAACTGATATTCCCATTAGGCAGGAG
GGGAGGAAATATGGTGACGTTTCTCCAGGCCTCATTTTGG
TGGCCCCCAAAGTCCAGTTCCCACTTAACTTCCTGTTCTA
GCCTCTGTGGAGCTGACATCCCAAACTTTTCAGTAGATCC
CAGTCGTTTGGAGAGGTGAGGCCTGAACATCCACATCATT
AGCAAGGCAACATGAGGGACGCTGCGGAGGGGTGTCTGCG
CACAGCCAGTGTGGTCTCTGCTGCCTACGAGCCAGAGAGG
AAGAGACACAAAGCTATTATAGCACCGCCAAGCAGCGAAC
ATAAAAGTAGAACAGAATCCTTCCCCTACCTTCCCTCCTC
CCTCAACCTCCCCATCCCCACATCCGTACACATGCATGAA
CACTCTGGCGTGCCTACACACACACCTTGACTACTCGAAT
GGCGTAGTCATGGTCTTCTTTCCCTGAGGAGCTGACCCCG
TGACCATATTGGACCAGGCACTCCTTTCAGACCTGGACCA
TAAGCTACATACCCAAGATATGAAGCAGGAGCAGTCAGGA
TCCCTCTGGTAGAAGGAGATTGTGGAGGCTATGTCAGCCA
AAAGACCATGCTAATAAAGTGACACTGTAGTCAGGGGCTA
CTTGGCTTCTGAGGAGGGTCCCTACTATTTTAGTTATATG
AGTCCTTTCTGAAACCAGTCATCAGAGCAGATCAACTTCT
TCCCATTAACTGGCATCTAACATTTTACCTTGTGGGAAAT
TTTTCCCCTAGAACAGTGGTTCTCAAATGTTAAATGTGCA
TATGAATCACCTGGTGGTCCTGGTAAAATGAGGATTCTGA
CTCCGGAGGTCTGGGATGGGGCCTGGGATTCTGCATTTCT
AATGAGCTTGTGGTCTTTGTTAAGGTAACAAGGAATAAGG
CATGTGAATGGTAAAACAATCCCATCTGTATTTCCTGTCT
CAAAAAAAATTAAATGCTGTTTTATACCCTTGACCATAAT
CTCTTTAGAAATGGGCAAATCACATTTTAGGAACAACAGT
CCACTAAGTGCTAAAAAATCTCCAAAAGTTTTCTTTATAA
TAGATAATATGAGTTACATGTTGCTAATGGGAATTACTGC
ACAGTGCAGTGAAATGTAATTGTTTCTTAATTCCTGCCTA
AGTGCCAACAGGTACACACAACTATTGAAGTTCATGTGCT
TTCCATAATGTTCTTCCTATCTTCCCCAGAAGGTGGCAGA
AGAGAGCCATGGCTACACCATGGTCTTCAATTACAATGCG
AACTTCTGTTGGCTTGTCTGAGTCTGAATCCTTGTGCAGC
ATGAGGCAAAGTTTTAGGGGTGGGGAGGGGATGGGAAACA
CAACTGAAAATACTAAACAAAAAACCCAGAAGCCTTCTGA
TAGGTTCAAGTTACTCAACAATTTTATTTACCCATTCTAC
ACACACGCACACAAAAGCACATTTCAAATACAGTTATGCA
CACTTTAAATGGATCTGAGTGGCATACTTTGTTATCAGTG
TCACCCGATTAAATGAGAATGTTGCTAAAGACTTATGTTC
CTATTTCAACAGAGCAGTGCCTAGGAAATCTACAGTAGAA
CTCTATTCCTAGGCTTCCCAATCTGACCCATTCCCATTCA
ACCCAGAGGTGCTCAGCCCCACACCATCCCCCTTCCCAAA
GGGCACCATGTATGATCAGCCCTTTGATTTTGCCATAGCA
AAACTATCACCATACCAGCATAAGTTGATCTTCTTGTTAG
GTCAACATAATAAAAAACGTACATAAGCAATTCAGATACA
AAAACATTGCGTAGGTAAACATTGGTCACAGATATCCAGT
GAAAGGCTTACTGGAAAGAATACTTTTGCCAACCCTTAAA
ATCAATTTTTAAATGCCAAATTTTCTTCTCATTTTTACTT
ACTAGATTAAGCGTAAAATCCAAATGCATGGCTGACTAAA
AATAGCAGCCCTGTCCGATGGAATACAACATTCCAGAACA
GGGTAAGCTGGGGACACAGAAGCTTCAGAAACGAACAGCA
GAACTGAAGTCCTGCCCTAAAGCAGGGGACTGGATGAGAT
GACTTCAAGTAAAGGTAACAGCTCCAGGCTCTGAACAGGC
ATTCCCTTAGCTGAGTTCACAAAATACCATAAAAGTGATG
TATAACCTTTATCTTGTACAAAATAATGAGAATTTTGCCA
CTACTATATAAGAAATATCTATGTAAAATCATAGTGTACA
GAACTCCCCTACAAAGAAAACATGTGGAGTGCTTAATTCC
TTTCTTTGTTAGACACATTTAATAGACAGAGAATTACCGT
AATGTACATACATTTCAATGGGTACAATCAGAAAGCAGGC
AGACTGTCAGCTTACAGACCCTAGACCGTGAGTCAGGCAA
CACCCAGATTTTACTAGTCTATCTATCAGTCAGCACACAG
ACACTACTAGAGTCTGTCAGTGACAAACAGATCCTACTAG
AGTCAGTCAGCACACAGATCCTACTAGTCTATCAGTTGGT
CAACATATAGACACTACTAGAGTCTGTCAGTCAGCACACA
GACACTAAAGTCTGTCTGTTAGTCAGTCAGCACAGAGATC
CAACTAGAGACAATCTCCTGGACAGTATGGGTCTAAATTA
AATCCCTGGACACACTTCTGATATCTGTGTCACCTACAGG
GAAAGTCAATTCTACGCCACCAGTGTTGCAACCTGACTCA
GTTGTTACATATTTTCAGTAAGTCAAAATACACAGAAAAG
CTGGGTAAATCTATCAAATTTCTTAACAATGAACACAACA
TGGCTTCTGGGCTTGGCAAAGACAATGGAATATGCATAAG
ATTACATAACCCAGATACAATTCTTCTGATTACTGGATAC
TTTTTCCCTTGCCCATTGGCCACTCCAACCACCAATGAGT
TTCTGTCAATTAAGATCTCCTGCTCACAAAAAAAAAAAAA
AGAAAAAAAAAAAGTAACATAGATGAATTTATTTCCAAAC
AGTTATATCATATGTTTCTTCAAAATGCCAGTGTCTCTGA
AGACCAAATATGGGTTGCAAAGAGGATTACCCAGATCCTC
ATATGGAATACTCACCTATTCAGTCTAGGGGTACAAATAT
ATTGTGTCCTTAACTCCAACTTCTTTGGAAACAAACAAAC
AATAACAACAACAACAAAACACCAGAGGCAAAGATATAGG
GCAGATCCCTAGCACAATGCAAGTTTTTAGAAGCTTTTCT
TATTCTACTTTAAAACTCAATGTAAAAATCATCCCTTTAC
CAAAACAAAACAACAATACAGATAAGAGCTAAATTACAAT
TTAGGGATTAGGAGATAAGAAGAGAAGCAGGTTCTCTAAA
TCTGCTTTAGAATTCTCTTTCAAATCTGTCATAGACTTGA
AGCAAGAATAAGAAAACAGAATAATTTCCCTTTCCCCACT
TTAGACAAGTAAATTTAAAAAAAATTTTTTTAGAGGTGAG
GTCTCACTATATTGCCCAGGCTGGTCTCAAGTGATTTTCC
TGCCTCAGCCTCCCAAGTGTGTGGGACTACAGGTATAAGC
CACAGCAACCAGCTTATTCCAGTAGATTAAATGCTAATGT
CTTTACCTATTTCTCACAGAACAAAACTTACAGCCTCAGC
AGAGAGTACTTTTAAGTCCATTTTTATTTTGTAGGACTTG
TGATAGACACAGTCATAGTAATGTATACAAACTACCAACA
TACATTCAAGTAAGAAGACCAGGAGAGAAAAGATGAGAAG
CAGAGCTGAAACTTCTCTAAAATTTGGAGTAAGAGCTCTT
TTCCATTCTACATTCTCCTGGCTTCTCCCTGCTGGACTTC
TCTGAAGGGATCTTGCTTTAGAAACTAAAGGATGCTGAAG
CCCTTGCTTGCCAAATTCCAATTTCTCATGTCCTATCTGA
GGATAAGATCACCTCAGCTCCTCTTCTGGAGAAAGCGAAC
TAGCACGGGGGAGAGTGGGGAAATAACGGCAGGCTGAGAG
CCAGAATGAACATCCCAGTGACCTGTCTCTAATGCTGGGG
TTAATGACAGGTTAACACAATGCTAGCTTGTTAGAGAAGT
CCCCTTTTGCTAAGAGTAGGTACAGTGTTAATCCAAAGTC
TGCGGATCAAAGTGCTCCCTCTTCTCATTCATTAGTTCTG
AATTACTCTCACCTCACAGCAGAAGACTGAATGCCCATTT
GGGCTACAGATGCCACCATCCAAGCAAATGTAGACAATGC
AACCTTGTAAAAGTGCCAAACACGCCTCCCCAACCATATC
TCATTCTCACATTGGTGGTGGCGGGGGCATTCCCATCCCC
CAATCCTTGTAGTCTCATAGCCATAGGACAACAGAAAAGT
CAGGAGAAGCGATGTGATGGTTGAACACTTCTAGACTCAG
ACTGTTGCTATATTGCAAATGTCCATTTGTTATAAACTAC
ATGTCCTGTCTCTTAAAATAACCTTCCTCTGGACAAGGAC
CTTTTCTTCTACTTCTGTGTATCTTTCCCCTATCCCTGCC
CCCACCAGCCCAAAGCTCCACAAAGACACTAAGTACATGT
TATGTAACCACTAAACAGGAATAGCAGGTTACTTAACATC
TTGGACACAAGTTTGAGAAGAATCTAGGTAAGCAGCCTTT
AGAAGCTGGCTATGGTATGCTACTTGGGACATACGAGTAA
AGGACTCGGGGTCAGGAGTCAGTTGCCAGTGATGACAACC
TTTATCACCCTGCAGGGTCTGCACCTCTCTCCAGGGTGCT
TAAAATCCCCAGCTGCTATCTAGAGACAATTATTTAATTC
AGTGATTTGTTCCACATTACTCAGCAATGTAAAGGGTTAA
AGGTGGGACTAGAACCTCGAGTAACCCTCTAAAACACAGC
AGCCTGCCTTCCAGGGGGTTATATCATTTAACATTATGAT
CTGCTCAAACATCAAACCCAAAGAACTGTCCTTTCAGGAC
TATGAGGAATTCAGAATTCCTAGGCTGAGACTTTTGTCTG
AGAAACTACTATCCAGTATTTTTCCACCTAACTTCCTAAG
GTGGAGTTCTTAACCCGAGCTATGAATCAGAATCATCCGG
CAAGCTACTTAAATACATGCATGTCCAGACCCAGATCCCA
GAGATTCTGAGTCAGTATTAAGCGTAAGGTGGACACAGGC
ATGTTTATGATTCAACAATTCTAAAGGGGATTCTAAGGAA
TACTCCTGGATGAGAACCACAGCAAAAAGTCTTCCATTAC
CAAATGAAAACACCCTTGGAAAATGGCTAACTCCTTCTCA
CTGGTTACCTCTAAAAGACCAGCGGATAACTTTAAGGTGG
GGAGTCACCTATCTCTTTTTAAAATCCCATGAGAACCCTA
AACTTGCCTCTCAGAAAAACACACATATATTTGTACATTT
TGCCTGCAAAATTGGGAAAGAGAATAAGCCATCATGGTCA
TCAAGGGGCTAAGAATTTCTTCCCTAAAGGTTTTCGGTTT
AACCCTACAAAGAAAATGAAATGACAGAAGTGAATAGAGA
AATACAAACAGTTACGAGCTAGATCCCACAGGGTTCCCAG
GACTTCTCTGGACATCAAGATGAGATAGTTTCTCTTTATG
AACAAAAGAATACTCCAATGAGAGAGATTAAATTCATCAT
CAAGCTTTTCCACATTTGGGAAAAAAAAATGCTCATGTAA
AAACTATTTTGTTTTGATGTTCCTTTCTTCTTAAGGACAG
TGTGCTGAAATTATTCAAAAATAAGCAGTTTTAGTGAACT
CTTCTCTGCCTCTTGCCTTGAGCAACTCAAACATCAGTGG
TGACTCCTGAATCTAACTGCCCTTCTAAACAGCCCCAGAG
GATACTGGCTTTGGCAGAAAAAGTTGCTGTGATTGGCAAA
GAACCTGAGAGCCATGGGAGAAAAGATACGACTGCTCTCT
AAGAGCACTGCAAGAGTTAGAGTCCACCCTACTCTCCTAA
ACCCCACTCTGCAGACCTCAAAAGACCCGGGCCTGACTCT
AAATTAAAAATAAAAACCAAGACATTTCCCACATGCTCAG
AGCCAGATTCCCCCAGGGCATCGAAGACTTAGGACTGTTT
CTCACAAAGGAGGCAAGAACTCTCACCCTATGTCTACTTG
CAAGCTCCAGAATATTCTGTGGATGTTCCGTAGCCCGGGC
TGGCCCTTGCAGGACCTGGCTGGAGAGGAAGGGAGAAAAG
AAAGGAAAGACTCCTCCAGTCCAGATCCATTTAGACCCAC
TGCAGAAAGCATCAACTGGGCCAGACTTGTCTCTTGCCAA
TCACCTCTTCCTTCCTAGACAGACACCACAATGCCATGCA
TTACACCGGACAATCCAGAGGGGACATGAAAGTGGGGGAA
GAAAGCAGTCAAGTAAGGAGTGTGAGGAAAACACACATTG
AAGAGATGAAAGTGAAGGAAAAATAGACTTTTTGTCCCCT
GACTGCTCACCCGCCCTCCACCCCCCAACACTTCACCAAC
ACGAGGACATTAGTGAAGATACCAGGGAACAGAGAGAAGA
TCCAAGAGTGTGGAGCATGCTCAGCCCCAAGGGAGTGTAT
CTTTTTCCTCCTCCTCCAGATCATCCCATCTGAGAATCTG
TCCTAAAAGACTCAATTTGCTAACTTGCCCCTGGGTGAAA
AGATGTTTCAAACTGAAGAACAGCTTAAGTTGTCCTATAA
ACACATAACCTCATGTTCTGTGTTAAGATTAATGGTGAAG
TGTCAGGGATGGGGGTAGAGGGAGGAAGTTAATGACTCCT
TGGTGATTAGTGACAAGGGCAGGAGGCCAGGGCTGGAGGG
AAACACACAGTTACACCACCGGAATGCTGACTTGGGTCTT
CGGCTAGTCGGCCCCTTCTTGCATGTCCTGGGCACGGAGA
GGGCTGAGGGGCTTGAGGGGCCGGCTCCCAACACTGTAAT
TTCTTGGACGCCTTATTGTATTCGAACTGGACAGAGGCGT
AAAGCTGTTCCTTCTCATCCTTACAGGGGTTTGGTTCTTG
GGGAAGTTGTTCTGATTGGAAATGGAGTGACACCACACAA
ATGAAAGCCAAGCCAAAAGCTCACTCATACAGGTTAATAA
TGCACTTGTAACCACAACAGCTTCCCTCAATCCTGCTCCT
CTGCACACAGGTCCCTCACAGGGCATGGCCCATGGCCTGG
CCTCCTAGCATCAGGGAGCTAAAAGGGAGAAGCTCCTTGA
CTATAACATTCCAAAGCAGGAAAAAGACCCAAAGAAAGGA
AGGGGCTTATTGAAGACCACACAGATTACCAGGGACAGAC
CTAGGAATGAACCTACACCTCTTGACCCCCACCTTATAGG
CTCCTCTGGACTCTGCTTTCTAAAGGGACACTTGGGGTTG
GAGGGGGGTAGTAATTTGCGTTTCACTTCAGCCAAACACT
TTCCATATTTAATTGAATTTCCAGGAGCCAACATTCAAGG
TTAAGATCCATGAAAGGGGTACTAATTTAAAAAAAAAAAA
TAATTCCAACATCAGTTTCAGACATAGCAAACTACGTTGG
ACGTAAGTTCTGAATCCGTTTCCCTTTTGTACATAAAAGA
AACCCCAGACTCTTGATGTCAAAGCTTCAAAGACTCAAGG
TGGCAGGGAAACTGGCGTGTTCATTGTGGGAAAATACTTA
CAGTTGGCTTGTCACGGTGCGTGTTCACAGCCTCCACGTT
AAGTTTAATTGTTTCCACTTTGCACCCTGACAAAACAGAG
GAAAGAGAGGACTTAAAGAAAAAGGTTCAGTGGAAAATTC
CTTAGTGATGGGAAAGTATACCACGAAGCAATGTACGCAT
TCTGCAATACACACAGTCATGCATACATCCCTTTCAAAAC
AGAAGGCACTGATGGAGCTTCCCTGGTATATAGGGATAAT
GAAGCTGAACTCTAGACAAACTTCTGAGAAAATTGTGACC
TTCCTCGATTCCCAGCTCCCGCCAGCCCCTATGTGCATAG
TTACCGTAGGCCACAGGAGTAAGTTTGAAGATGGTATGGA
GAGGGCATCTCAAGTATGGTAGCTCATCTGAAAACAGGAA
GACTAGGTGAGGGAAGTCTCTTAGTATTATGGAGTAAGGT
CAAGTTAGAAAGAATCTGCAGAGCTCATAATGAGTTTCCC
TTACTCTGACCACCTCTTAGAGTTGTACAACTCCTCCCTT
AAACCCCAGACCACAAAGCCACCCAAACTTCTGAGTGGCT
AAGGAAGGAAATAAGGCCATCTTAGATCCTTCCACGCAGG
CAAGAACAGGAAGAAGTACTGTAGCCAGAGAGCCCAATGG
AAGGGGGTCACCTGGGTACAGCAAAGGCCAATAAGGTCTG
ACCACAACAGCTTCCCTCAATCCTGCTCCTCTGCACACAG
GTCCCTCACAGGGCATGGCCCATGGCCTGGCCTCCTAGCA
TCAGGGAGCTAAAAGGGAGAAGCTCCTTGACTATAACATT
CCAAAGCAGGAAAAAGACCCAAAGAAAGGAAGGGGCTTAT
TGAAGACCACACAGATTACCAGGGACAGACCTAGGAATGA
ACCTACACCTCTTGACCCCCACCTTATAGGCTCCTCTGGA
CTCTGCTTTCTAAAGGGACACTTGGGGTTGGAGGGGGGTA
GTAATTTGCGTTTCACTTCAGCCAAACACTTTCCATATTT
AATTGAATTTCCAGGAGCCAACATTCAAGGTTAAGATCCA
TGAAAGGGGTACTAATTTAAAAAAAAATAATAATTCCAAC
ATCAGTTTCAGACATAGCAAACTACGTTGGACGTAAGTTC
TGAATCTGTTTCCCTTTTGTACATAAAAGAAACCCCAGAC
TCTTGATGTCAAAGCTTCAAAGACTCAAGGTGGCAGGGAA
ACTGGCGTGTTCATCGTGGGAAAATACTTACAGTTGGCTT
GTCACGGTGCGTGTTCACAGCCTCCACGTTAAGTTTAATT
GTTTCCACTTTGCACCCTGACAAAACAGAGGAAAGAGAGG
ACTTAAAGAAAAAGGTTCAGTGGAAAATTCCTTAGTGATG
GGAAAGTATACCACGAAGCAATGTACGCATTCTGCAATAC
ACACAGTCATGCATACATCCCTTTCAAAACAGAAGGCACT
GATGGAGCTTCCCTGGTATATAGGGATAATGAAGCTGAAC
TCTAGACAAACTTCTGAGAAAATTGTGACCTTCCTCAATT
CCCAGCTCCCGCCAGCCCCTATGTGCATAGTTACCGTAGG
CCACAGGAGTAAGTTTGAAGATGGTATGGAGAGGGCATCT
CAAGTATGGTAGCTCATCTGAAAACAGGAAGACTAGGTGA
GGGAAGTCTCTTAGTATTATGGAGTAAGGTCAAGTTAGAA
AGAATCTGCAGAGCTCATAATGAGTTTCCCTTACTCTGAC
CACCTCTTAGAGTTGTACAACTCCTCCCTTAAACCCCAGA
CCACAAAGCCACCCAAACTTCTGAGTGGCTAAGGAAGGAA
ATAAGGCCATCTTAGATCCTTCCACGCAGGCAAGAACAGG
AAGAAGTACTGTAGCCAGAGAGCCCAATGGAAGGGGGTCA
CCTGGGTACAGCAAAGGCCAATAAGGTCTGACCACAACAG
CTTCCCAGCAGCTCAGGATGCTGAGCTCAGCGTCCACAAT
GCAGGCTTTCCAGGAGCTCCCGAAGATTGGGAAGGGAAGT
ATGGAAGAAAGCAACAGCACCTTCTTACTGCCCTTACCCA
GAAACAACTGCTGCTCCTAAAATACCACCCTCCTAGTAGG
CTGCGTGGCAGGCTGGGAATATTCAGCCACTGTCCTGATG
CTGCCAAGAGTGTTAGCGTGACACTGGCCCTTGAGCCAGG
CAGGATCAAGGAGCACCAGCAGCAGCCACTCTCCATTGGA
AGCTTTCATAGCAGCAGAGTGAACTCAGCAAGTCATTGAC
TCAGTGGCTGCTGGGAGTCCCACACTGCTGTCTGGAGAAA
GTACTCTAACTTGAGCGGAGACAGGGAGGTCTGTTTCCCA
GGAATCCTGGTGCCACTGCAAGTCCAGCCCTCTCCCCCTG
GATGTGTCTCCCAGCCCCTCCCTCAAAGGCACCTGCACCC
TTATCCAAGAAGTAGGCCAGGAGGCAGCGCATGACAGCCT
GGTGGGAGATGACGAGGACATTGCCCTGACGTTCCAGCTC
CATGATGACAGGCTCCAGCCGCTGCACCAGGTCCTGGTAT
GACTGTGGAGGGAAATGGGGCAGGCTGGCAGGAGCCCAGG
TGCAAGCTGGCAGCCAAGTTAGTGGCTGGACCTTGGAGAC
TAAGGGCCACTTCTTCTTCCTCAGCTGGCTTTCCTCCTGG
AGGCTCAGTGAGTTTACATCACCTGCTAACTGCCCCCAGC
CCTGGTATCTCTTGAGAAAACTCAGATCTTTCAAAAGCAA
TATTTAGACCAAGAAAACTACAGGTTAAGAAGAGGAAGTG
TGACTTTAACCTGTGTGTGTGTTTTTTCTTCCCACAGATT
AATACAGGCAGTGAGACAACAAGAGACTCCTAGGGGTTTC
CTGTACCTCTGCCATTCAGTTTTATTTACTTTTGCCTCAC
ACATCCCTAGAGTATGGAAGCTACTTAGACAAGGAAATAG
CCTAAAACACTCAAGATGATAGGGAAATAATTCCTATCCC
ATATATTTACTTGGTGACTCCACTTACTTATGTGGGGGTG
GGATTGAGAGAGTACAAGGAAAAAAAGAAGTAAAAATGAT
TGTGTTGATTCTAAAACATACTGAACAGAGGATGCCTTGT
CACCCTTATCCCTGGGAATCTTAACAATTAATGAGGCATT
CGACTGTCTAAGCTGAATGAAACCAAAATGACCCAAGGGA
AGGAAGATAAATGATGCCTAGACCCTCCAAATCACATTCA
ATCCTTCCCCCAAATTAAAGCTAAACACTCAGCAAGGGTC
TAGGCAGTTACTTTACATGACAGGGGTGTCTCACCTCCCC
ACCAGGATATCGATACAGATACTTCTCTTGATCTCGAAGT
GCAAACTCTTCTGGGTACCGTTTCTCAATCTCTGCATAGG
TCATCTCTTCACACACACCCTGCAAAAAGCCACTTGAAGC
TGGCTTGAAGAGATAGACTGTACCACACCAGCCCCATCCC
AAATAAGGAAGATGACATCGAAGAATGCTAGTTTCTTAGT
ACATGCCAGGCACTGTGCTGGGTCCTTTCATGTATTGCAG
CTGCCTGTGACCAGAGTGTCACAGAGTGTCTGTGACTCAC
CGGGTGAGGACCACTGCAGGAAGGAGGCAACTTCTCTAGC
TCAAGCTACCACATTCTCCTACTACTGGGGGGAACTTACA
GATCAAGAAAGTCAAGAGGCTAAAAGGAACAGGAAGCAGA
GAAGGAGGGAAACTGAAGGGACTGGAGACCTTGCATGAAA
AATAAAAGGGTAGAAGGAAGGAAAGAAAAAGAAATGTCGG
CCGGGCGTGGTGGCTTATGCCTGTAATCCCAACACTTTGG
GTGGCCAAGGCGGGTGGATCACAAGGTCAGGAGTTCAAGA
CCAGCCTGGCCAAGATGGTGAAACCCCGTCTCCCCTAAAA
CTACAAAAATTAGCCAGGCATGGTGGCAGATGCCTATAAT
CCCAGCTACTCGGGAGGCTGAGGGAGAGAATTGCTCGAAC
CCGGGAGGCGGAGGTTGCAGTGAGCCAAGATCACGCCACT
GCACTCCAGCCTGGGCCACAGAGCGAGACTCCATCTCACA
AAAAAAAAAAAAAAAAAAAAAAAAGAAATTTCTACTTTTG
TGCTCAAGAAGAGAGAAAGCCAAGAGAAATTTTGGGAAAA
ACTTTTCCTGAATAGCTGACCAAATGATCTAAGCAGAAAG
CAAAGAAGTGGGTTGTTAGCTATTTATTTTTCCCAGGAGG
CAAATATACAAAGGAACAAAATGAGTCCTTGTTAGCCCTA
CTTTCCCCAGGTGCCAGAAAGGCTGGCTCAAAAATTGGTT
TGGGTCCCATGATTGGCACAGGTAGTGAATCAGGCAGGAA
ACCCCTGATTAAGGGTGCAATTGTCCTCCCTGAGCCCCCG
AGCTGGCCATAGAGTCAGCTTCCTCAGAGTTTTTACTTGT
TGGTTCTAGTTTCCTAGATAAAACTGTCTAAATAGTGACT
TCTGAGAGTTCCTGCCTGAATACGAGACTCTTGTTGGCTT
TTCTGGGCCTTCAGAGCTTTCTACTCACAGCATCAATCTC
ATTCAGAATCTTCCACTGCTCATAGGGCACCCCGAGAGAT
TCAGCAGTCTGTATGGTCCTCTTCAACTGGCTTGTCCACA
CTTTGAGGTCTGTTATTTCCTGTTCCTCCAGAAATTTCCT
TAGAGCTTGGGCAAACTGGGGTTTAAAAATGAAAATTAAG
GGTAAAAAGAAAACACACAGACACACACACACACACACAC
ACACACACACACACACTCAACACACATATACACAAAGCCT
GCTAACTTGGCCTGTAATGGACAACGTGCATAGCCATGGT
CAAAATCCATAAGGTGCTACATAGTTAATATAAACCCAAA
AGGAAATGAACTTTAACTGGAGCACCCTGTACAATGCTAA
GTACACAAGTTGTGCCCAATGAATATCTCATGGTTGAATG
ATCACAGCAGAAATGGGTCCAAGCTATCTACACTTCAATA
CAGAGCTAGACGCAGTGAGCAAGAACACACCTTGAGCACT
TGCATATGAGACCACAGCCTACGTCCAAATGGGATTTAAG
TAAGGAGATAAAAGAGATGACCTCAGCCATGCCCTTCTAA
CTCTAAGCCTAGAAAATCCAGTGTGCTGACTAATTATTCA
CCTGCTTTCCCCGCACCGAGAGGCCAGAGTCACCCCCAAT
CTTCCCCAAGAGATTGAACTCGCTTTCTCCATGCCGGCAA
AGGTAAATGGTGCGAGGCTGGACGTGGATATTCATGAGGT
AGTAGACTATCTTGCTCTGGATGTAGTCCTGGACTCTGTT
GACTAAAAACCGCTGGCCCACGTTTATCACCTTGATGAAA
GAAAGATCCCTGGGACAGGAAAGGAAAAAAAAAATTCCCT
AGGTAAGAAAATCTGAGAATAAGAATCAGAGGGAAAAGGA
TTTCTATAGGGACTTGCAGGCTCACAGCAGCTCTTCCTCC
CCTCCTCTGTCACACCCACGTTTATGGAACCAAATGGTAG
GAGATTAATTACTCCTTAAAACCAAGATGAAGTACAATTT
CCTGAACTTCTAGTAAGTTCATACCATTTCCTCAGTGCCT
GTAGTGTGACACGTAATGTAGATAAACATGATAAACAGAA
TTCAGGCTTCCCATCAGGGGCTAGACTAGGTGACCTGAAG
ATTTTGCTAAGCCCAAAATTTGGTGAGAAGAATAGGCCCC
TTTTGAGGCAGTTAAGACTTGGCCAGAATATGGCATGACG
AGGAATGAGGGGAAGGGAAGAGGCAGCAGAAGCACAGACA
GAAATGTCTATATACTCCCTGCATCTACCTAATTATGCTT
CTCTCAATGACACTTTCAGACATTGCTTGCTTCGAGGCCA
ACATGAGATTGTTCTTTTTATAAAAGTCATAAGTGTGGCT
GGACGCGGTGGCTCATGCCTGTAATCCTAGCACTTTGGGA
GGCCAAGGCGGGTGGACCAGGAGATCAGGAGTTTGAGAAC
AGCCTGGCCAACATGGTGAAACCCCATCTCTACTAAAAAT
ACAAAAATTAGCCAGGCGTGGTGGTGGGTGCCTGTAATCC
CAGCTACTCAGGAGGCTGAGGCAGGAGAATTGCTTGAACC
CAGGAAGGGGGAGGTTGCAGTGAGCCGAGATCATGCCACT
GCACTCCTGGGCAACAAAAGCGAGAGACTCCATCTCAACA
AAAAAAGTCATAAGTGCCTATTTTAAATCAAAAAATCAGA
AAAAATGATGGAAGGATGCAAATCATGCATCACCCTACTA
CCAGAGATAACATATACAAACATACACATGTATATCTATG
TAGATCTTCTGTATGTTTTTCTAGGTGGGACCTTGTTCCA
GCTGAAGAATAATTTTATGCCATATCTAGAGGTGGTTTTC
AGCCTCCGAATTAAGGGGATTCTGCGAAACCCACTTGAAG
GAACTGAAAGGCTGAAAACATTAAACAGACCACTGTATTA
AGTGTGCCATGCACATTAAATGTGCCATTTACTTGGCTGC
AGGTCTGTATTATATGAATAGAGCTGTTAACTGCCCTGAA
TGCATGTTCTTTCATGAGGCCACATTCTTGCAGATTTCCA
TGTGTACACCATCTTTCTTCAACATGGACTTGGTTTTGTT
ATGGCTCATAAACCTCACACATGACAAGTTAATCTATAGT
CTATACCACACTGCCAACAAATGCTTCCATAGTAACGACA
GCTGGCATTGATCAGACATTTCTCTGAGTCAGGCATGTTC
TTGAGGGCTTTGCATGTTATATATATATATATAGAGAGAG
AGAGAGATAGACATAAAAAATATGCAATATGTAATATATA
TAATATGTTATGCTATAATATGCATGATATACACACAAGC
ATTAATATATGTGAAATATCATATAATATATATAAACTTT
AAAAACTGATGACACATCTCCAAAGGGTATCCTACAACAC
CCCCGTTCAGATATGGAGCAGTGATTCTCTACCAGGGATG
ACTGTGCCCCCTGGGGAACATCTGCCATGTCTGGAGACAT
TTTGGTTGTCACAGCTTGGAGGTGTTACTGGCATCTAGTG
GGCAAAGGCCAGGGAAGCCGCTAAACATCCTACAATGCAC
AGGACAGCTCCTACAACAAAGAATTACCCAGCTCAAAGTG
CCAATAATACTGAGATTGAGGAAATCATGCTCTAGAGACT
GGAGAGAAAAAATTGATGATAAAAAACACTTCCGGCCAGG
TGCAGTGACTCATACCTGTAATCCTAGCACTTTGGGAGGC
TGAGGCGGGTGGATCACTTGAGCTCAGGAGTTCAAGACCA
GCCTGGCCAACATGGGGAAACTCTATCTTTACTAAAAAAA
AAAAAAAAATAGCTGGGCATGGTGGCGCACACCTGTGGTC
CCAGCTACTCAGGAGGCTGAGGTGGGAGGATCACCTGAGC
CCAGGGGGTAGCAGTTGCAGTGGGCCCTGATTTTGCCACT
GCACTCCAGCCTGGGTGACGGAGCGAGACCCCATCTCAAA
ACAAAACAAAACAAACCTACTTCAATTTTTCATGTACAAG
ATGCAATACACATAAAAGCCACAAATCCATACCTTATTTC
TCTGGGATGATGTTAACACTATAGATCTAGACTATCAGAA
GGAAGTTAGAGAACTCAGGGAGAAAGGTTATTTTCCCAGA
TGAGACCTTTGCCTTGGGCCCTTCAAACCATGGCCTTAAA
CCTTACTTGTCATAGTTGTCTGGGTCAAGAGGTCGGTAGG
TAACTTTGTAGCACTCAATTCTCTTCAGGAAGTCCTCCAT
CACGTTCTCTCTGTTCCTTTCAGGGTAGTCAGGGCTTGAC
ACCTTAACCTCCTGAAATCATAGGAACCAGTAAAGGCCTC
ATCAGAGGTCTGCCCGTAACAGTCCTCCTACAAATAGCCA
CTGCTAAAAAAAAGAAAAAGAAGTCCATAAAAGTCGCCTT
TCACTGGAACATTGGCACTCTACTCATTGAGTACCCCCCG
CCCCGCCCCGCCCCGTCCTGTGACCCTGGCAACCAAAAAA
GTTAAGACAACTGGGGAGTCATGTGCCTGCACTTGGCTGA
AGGACAGAGGCAGTCACGCAGCCAAAGCTGCTCCTGGGCC
CCAATCCCTTTATGTACTTTCCTGAGAAAACAGAACAGGC
TCCAATGTTTCCCTATTACCACTCAGAATAGGGTGCATGA
CCCCAGTGCCTGACTTGGGACTAGATGCCTCTTCCTCAGA
TGATCCCAAGTTCCTACGGCTGGGAGAGCACCTGCATAAG
ACCATGTACAGATATCTACTCGGTCCAGCAGAGCACAACC
CATCCAATGGGGACTGGCTTACACTGTGACCCCACAGGGA
ATAAGGAGCTCAATGTATAGAACACTGACTAGAACATTGG
ACAAATGCTGGGGAGATAACCTTCCTATAGGTAAGTCCTG
AAATGAAGAGTCTGATCTACTCTTTTTTTTTTTTTTTTTT
TTGAGACAGGTTCTTACTCTGTTACCAAGACTGGACTGCA
GTGGCACAATCATGGCTCACTGCAGCCTCAACCTCCTTGG
ACATGTTCTCACTCTGTCACCAAGACTGGACTGCAGTGTC
ACAATCACAGCTCACTGTGGCCTCAACCTCCCAGGCTAAG
GTGATCCTCCTGGGCTCAAGCAATCCATTTGCCTCAGCCT
CCCAAAGTCCTGAGACTACCGGCATGAGCACCGCACCCAG
CTGATCTATTCCAGCATCTAGGTCTCAGCATTCATATAAT
ACCCAGAGCACAGGGCCAAGAATCCTACAACCTAAACCCT
GGTTTCAATTCAACAGCTAATTCTTATTTGATTCTTTAAA
GCCTCAGTTTCCTCTCCCAAAAGAAGAGTGTAGAAGTACC
AGATGGGGCTCTGGCAGATAGAAAAGATCTCTTTGTGATG
TTAAACATGTCTATTTCTCTCTTTCATTATGAAAACACCC
CTCCCCAACAACACACACACATGCACACACACACACACAC
ACACACCCAACACACACAGCACAAAAGGTGAAGAGGAGAT
GATATGTAGGGGTGTCACCAACCAGAATATTGGCAGCAAT
GACATCAGGATCATCACAGACGGATTCCACAAAGAATACC
TGGCCATGGAGAGAAGGCAGTGATAAGCAAGTCAAAAATG
CCAGGCTGTTAATTAAGAGCACATGCTCATCTACCCCACC
CAGCCACCACATCTCCCAGGATTTTCTTCATGAAAGTGGC
CTTCAAGTCCTCCTCATAGCTCTTACCACAGCCCCTGGGC
CTCGAAACATACAGGCTAACAGTCTGAGAAAGGACCTGAA
TGAAAACACTCAAGGACTGGGGGAATGCTCTGAGAGAAGA
GATTCAGATATCCCATCCTGTCCTCACCCACTAGAGTGAG
AGATCCATGCCCGTAGCCTGACTCCCCAACTCTACTCATC
CCTTTTCCTCCAGCGTGGAGTCAGATCCTACCTTGAAGGA
ATTCTGTTCAGCAAAGTTCAAAATCATGTCCCTCCTCTCC
CGGGTTGTATTGGTGGCATCAAACACCTGTGAAGAAAGCA
CACAAGGTAAATGAGCAGGAACAGAGAAATGGAACCCCAC
CAGGGCAGACTCAAGGTGGGGCTGGGTAGCCAGGCTGCTG
CAAGGGTGGGGACCAGAAAGAAGCAGCAGCAGATAAAGCT
TACCGCAATCTGACCATTCTCCTCAGTGAGATACGCCTTA
ACATCTTCCAGCGCCACCAGAGCACACTGTCTGCCATGAG
AGCAAATGAAACCAGCAAGGAGAGCTAAGCTCAAACAGTC
AGAGACACAAACATTTGGGTGGCTACAGGAGTCACATCTC
TGCCCACTTAGTTTCCCACTGTTCAAAACCTTTCTCTAAC
TAGATCTTTCAATTTTCTCACTGAGGGTTTTCACACCATC
CTATAACCCCTTCCCGCCCCTGCCCCAATGCACAGATCTT
AGCCCTCTTTAGACTTCTCCTACAAGCACACAGGTATCAC
CCTGAGCCCTGTTCTTCTGACCACCCAAGCCCAAGGCCAC
TTGCCCATCAGATAGCTTCCATTTAACTTCCCCATAAGAT
ATTTACTGAGATGAAACCAAGCCCTGTCACACCAAGTCTC
ATGACGGCCAAGAAAGAGCTGACCTGGAGATCAGGCCTTA
AACAAGACTCACTTGCGGATCTTCATGGCCTCCTCATTGT
CATGCCGAAAGAAGTCGTAGGACTTATAGGACTTGACTGC
TTCACGCCGATACACCCCAAGATTAAACACTGTAGAAGAC
ACCCAAATCCTTCAGCAGCAAAATAATATGATGGCCCCAC
CAAATGGGACTTGTTTCTTGGCCTAATGTCAGAGTGACCA
AGGGGATGAAAAAAGCAGCAACATGGTAGGTTGGGAACAA
TATTAAGAGTCAAAAGAGTTGGGTTCAAGTCCTGACTTTC
TAGACCTTGGACAAGTCTTAAGCTGTCTGAGGTTTCAATT
TCCTCAGCCACTCTGTTTATTTCACAGAGACACTGCTAGG
GTTATATAAGATGATGTCCATGTAAGCCTTCTGAAAAGGT
ACAGCCCTATGCTCATCTAAATCTTAACAGTCCTATCAAA
GGCATTCCCTCAAAACTAGGCCAATCCACCCACGCCAGGA
GGAGACAAGTCTGGGAATAGAGAATAACTCCAGTAAACCA
GAAAGCAACTGCTATTTCTGCCAGAAGCACCCTATAGCAT
TGATGCCAGGAAGAATAAGTCTCCCAGAGACCTGTGAGGC
CCAGGAACTAATAATTTTCTTTCCTAGGGAATGAGCCACA
CTTACCTTTGGTGGGGACTCCAATCCAGTTGAGGTAGCGT
GTTAGTTTCTTGGACACATAAGTTTTACCCCGGGCCGGCA
AACCAATCATAACGATCAGAGTCGGGGAGTTGGTCATGTA
GGAGGCCCATGCTAGAAGGAAATTAAACAAAATAAAACGA
AATGACTAGGGTCCTAGTAAGGTTTTTTGGTGTCTGTTTT
TTTGCGACGGAGTCACGCTCTGTCGCCAGGCTGGAGTACA
GTGGTGTGATCTCAGCTCATTGCAACCTCTGCCTCCCAGG
TTCAAGTGATTCTCCCGCCTCAGCCTCCCGAATACCTGGG
ACTACAGGCACCCGCCACCATGCCCAGCTAATTTTTGTAT
TTTCAGTAGAGATGGGGTTTCACCATGTTGGCCAGGATGG
TCTCAATTTCTTGACCTCGTGATCCACCCACCTCAGCCTC
CCAAAGTGCTGGGATTACAGGCGTGAGGCACCCAGTCCCA
CTGGGGCCTAGTAAGGTTTATACACTGAGCTACGAACTTC
ATAGTCATAATCTCATTTTATCTTCATAAACCTGTGGAGC
AAAGGTTCAGCAAGTCTGGGAAGACAAATAAGGTGATATC
AGGCAGGCCTCCTGAAATAGAGTTAAAAGGTTATGCAGGC
TTCCAGAAAATGCCCAAACCAAGACACGTCTTTCCCACAT
GTCTGAGGTCTTCACTGAAGTACCCAAGGTGGAAAGAGGA
AAAAAGTAGCAAGGATAAGAAAGAAAATAACCATGCTGCA
GCCAGACATGACAGCTCATGCCTGTAATCCCATCAATTTG
GGAGCCTGAGGTGGGAGGATCACTTGAGGCCAGGAGTTCA
AGATAAGCCTGGGCAACATAGAGAGACCCTTGTCTCTTAA
AATATATATATATATATATATATTTAAGATATTTAATATA
TATCTTAAATATATAATATTTAAGACATTTAATATATATC
TTAAATATATAATATTTAAGACATTTAATATATATCTTAA
ATATATAATATTTAAGACATATATTTAAGATATATATATA
TATTTAACTTAGCCAGATGTGGGAGTGTGCACCTATAGTC
CCAGCTACTCAGGAGGATTGCTTGAGCTCAGGAGTTCAAG
GTTGCAGTAAGCCATGATCCCGTCACTGCACTCCAGCCTG
AGCGACAGAGCAAGACTTCGTCTCAAAAAAAGAAAGAAAG
AAAAGTAACAATGACATCATCCTTAACATAAGAATGCCTA
GAAATATAAAAATGACAGAGCTGTGAAGGAAAGTCTAATG
CTTGGAGATTCTACCAGTGCAGAACTGAGCTGGCTCCTAT
AATAGGTACAACAGAGTTTCTGTCTCCAGGATCCCACTCA
ACCCTTCAGAACCATGGGCAAGAATTAGCTTGTCCACGGC
AAAAAGCCCTGCCTCAAGCTGTTTTGGCCTTTTCACTCAG
GCCATGAGCTCCTCTTTAAGCCAGAATTACTAAACCACAG
TGAGATTGAGTTGGCAAAGCTTACTTGATACACATTCTGA
ATAGACCTCAGGAAGCTTCAGGGTAGAGCCAGCCCACATA
GGGCATCAGGGCCAATCTGCCACCATGGCCCACGTAAAAG
CAAGACAATTGAGAAGCATTAACAGTCCTCAGGCTACCCT
TCCTTAGTAAATTAACTTACTTCAGGAATGCTCATTTGCA
GAGATAAGTCTCACTGGACAGGCAGGGCACACTAGATGTT
CAGGGGACAGGTAACTTGCCTAGGGACACATAATGAGTCA
AGGGTACAGCTGGCACTAGAACACAGATCTTGTGCTTCCT
TGCAGCTTTTCTCCAAAAAAAGAGGTTCCTCATCACTTTG
CTCACAGGGGCTGGCTCCTCCCGGCCCATCTTGCTGCAGA
GGAGAGGTGGGAGAAGGACCTGCACTGCTGCCAGCCATTG
TCCCGGGTCCAAAAACCACCCTGCGGTCATCTGGGACAGT
TCAGTCTCTGCCGGCTCCAATGAGGGAAGGCCCTGCACAG
GATGGGGGGAAAAGGAAGAAACACCTTCACCTCCCACTTC
CCACCACTGATTCCCAGAAGGTGCCCTGCAAGTTGCGGCT
GCCCCTCTGCCTGGTACTAAGGGACCTTGTAAGATTAAGA
AACAGTTCTGTAAAATGGAGGTACTTGGATGGGAAATACG
ACTTTCATTTTTTGAGAAATAAATGTAGAAAGATCTCAAT
GGAGAAGTGGGAGGAGGGGCCCAGGTAGAGAACCACCCTC
GGAAGGAAAAGAGTTTCCTAAGGGTGTTTGGCAAGAAGTA
CTCAGAGTGACCCTAGTGGTGAGGAGGGAGAAGTGGAGGC
CCAGACCTGGGGTCAGAGGGCTTGGCTTTTAGTCCTTTAC
CCACTGCACACATGGAAAATTCCTGAGTCTCAGCAGGAGC
CCCTCCAAGGTAGGTAAAGGAGCAACATAAGTGATTTTCA
TCTGTGTTCAAACAGGGAGCTCAAAGGCAAGCAAACTGTA
CCCTGAAGCCTCAGCTGGCATTAATCCCTAATCACTGGCC
CCTAAGAGGCAGATAGCCTCTGCATGGGATCAGCTGTCTC
AGGTTTAAGTAGTAAAATCTCCTGAGTCTTCACTTTCTCC
AGCTCAGCTCAATGCCTGCTCTCAATCCCCCATGATTTGG
CTCATTACCTGCACTTCTAGGCCTGCTTTGTTCGCACCTT
CCAGCCCATTAGGCACTTCCCCAAAGGTCCTATTACCCTC
CCTAAAGCTTAAAATGAACTGATACTTGGGAGCTGCTCTA
AAGGCAACCAGGGAACCAGCTGCTCTCTGTTTACCCATGT
GGACAGAGAATGCTAAGAACAAAAAAAAAAAAACTGCATC
CACTGGGACCTCCCAAGAGCCCTCCAGCAACGCACCTCTC
GCCTCTGTCCAGAATACACTTAAGCACACCTGCTACAACC
AGGGCTTCTCATTTTCTGGAGTACAAAACTAAACCACACT
TCCTATCTCAAATTACCACACTGGCAAAAGTAGGAACATT
CTGTCCTGCCTGTTAAAAAACAAAACCACCTGCCACTGCC
ACCTGATTAATTTCAGAGACAATGTAACCCATCTCTTGAT
ATACAATGGAAAACTGTTTCAATCCTGAAATTCTCTTCCA
CCTTCTTTAAGCCAGGTTCAACTCCTTTTCTCAAACTTAA
ACTCATTTTCCTTTCATAAACTTGCTTAGATAAAATGAAG
ACTTGAGGCCGGGCGCGGTCTCAAGCAAAAAAAACACTTG
ATTACAGGCTCATGCCTGTAATCCTCACTTTGGGAGGCCA
AGGTGGGTGGATCGCCTGAACCCAGGAGTTTGAGACCAGC
CTTGGCAATATGGTGAAACACTATCTCTACTAAAAATATA
AAAATTAGCCAGTCTCATAACCCAGTCTCAAAATAAATAA
ATAAATGTATTTTTTAAAAAAAAGATTTACAAAAAAAATG
AGGACTTGATAACTTCCCTCGTGTAAATGGAAAAACTCAA
GCCTAGAGAAATTAAGAGCTTTGTCCATGGTCCCACAATA
GACAGTCAAGGTCAGGGTTCTGACCGGTCTCCTGATCTCA
TGACTGCCCATTCAGTCCCAGCTGCCAGCTCCTGTGCCTC
ATGTCAGCACTTGACAAAGGTACCCTCACGGTAAACACAA
CTTGCTCTCCATTCTAATCCTGAAGGATGGTCTAGGAGAG
CAATGGTTCCCAGCCTTTTCAGGACCCAGGTCGTCTTCTT
TTATTGGCTCTAAAGAGGCCTAATATTTAGAAATATGCGC
CCATAAAGCATGTTTCATTAGTGACATTTTATCTTTATTC
ATCAGAAGTCAGAACTGCTGATTATCTCCTGCCAGTTGAC
AGGTATGAAATAACCAAGTTCATATAACTACGGTCAAACA
CTAAGAAAGCTGATGTTTCAGTTAACCACTATGGCTATAG
TTGATGCTGCCCAATTTCCATCAAATATCTTGAAATATTG
AAAACAGCTTACAATATAGAACTTCTCAGGAGAGCAAATT
AGTAATACTGATGAACATTTCCAATGTGTCTATCTTTTCT
ATTATTTCTGTAGGAAAAGTTGCTGGCACAAATGTGCAAA
GGTGTATGTGTAAGAATGGTCACTGCAGCACTCTTTGTGA
TGATGAAAAACTGGAAACAATTTAAATGCCTATCCATGGA
AAGCTGGCATATCCATACAATGCAGAATGAGGTAAATCTG
CATTTATCAACGTTAAAAGGATGTCCACAAGACAGTAACT
TGTTTAAAAAAAAAAAAGGAAATGGCAGCTGAACAGAATA
TGAACAATATGAACCTACCTTTATTAATAGGATATACCAG
AATAAGATGTCGAAAAGAATCAAACTTGGAAGAAACAGGA
GTTTTTTACTTTTCGCTTTCTAAATCCTTTCTGTAGTTTG
AATTTTTTATGAACATACATTGCTTTTGTATTTAGGGAAA
GGTACATGGAAGAACTTGTCTGTTCCAGAACTACTCAAAA
AAAAAAAAAAATTAAAAAGAAAAAAAAAGTATGTAGATTT
CTCCATTTCTGCTTTTTTTTTTTTTTTCTTTTTTTCCTGA
GATGGAGTCTCACTTTGTCGCCCAGGCTGGAGTGCAGTGG
CGCGATCTCAGCTCACTGCAAGCTCCACCTCCCTGGGTTC
ACGCCATTCTCCTGCCTCAGCCTCCCGAGTAGCTGGGACT
ACAGGCGCCTGCCACCATGCCCGGCTAATTTTTTTTTTTT
TTTTTTTTTTTTTTTGTATTTTTAGTAGAGACGGGGTTTC
ACCGTGTTAGCCAGGATGGTCTTGATCTCCTGACCTCATG
ATCCACCCGCCTCAGCCTCCCAAAGTGCTGGGATTACAGG
CGTGAGCCACCACGCCCGGCCCTCCATTTCTGCTTTCATA
AGCCCTGAAACCAGTCCTCTGAGCACTGTAAAGGCACCTC
AGCCAGTAGCCCCTCTTTGCCCCATCCCTGGAGCAGTTGA
AGTCCCAGTAACGCTCCTTCGGAGGTTTTGGTTCCCTAAA
GTCATTCTTCAGCCCTGAAATCCTCAAGCCCAGTCACTTC
CCGGAGTCAAAGTTAGCCAACACAGGTGTAATGAGCAGCA
AGGGAACAACGGTTAAGCTATTAATAAAGCAGCTGCTGAT
GTGAACACTAAGCTGCCAGGTGAACCAGCTCCAAAGTACA
GCTCTATAGCAGAGGAAAAGGAAGTAAGTTAACACATATA
CTCACAACTTTATTTTCTCCTTTGACTATGTCTGCAACAG
TCTCACAGCCCGACTGTGACGTGAGGAGAGAATAGGGTAA
ATAAATCACAGTGGCTTTAGGACACCTTCTTTTTCTTAGA
GAAGAAAAAGGCATTTAGAGAAGCTAGAGTTTGGAAAAAA
AGAGATTAGAGCCCACAGCAGGAATTAGAGTCTAGAAGAC
AGGAAAGAAACCAGGGATTACTGCTTCCTTGACTTGAAAG
CCCTCAAGGCAAAGGAACTACAGAAGAGTTAGGAAAGCAG
GTAGAAGAGATTCCTACCATGGAGAAAAAAGCAGAGCTAG
AAGGACTGACACAGGGCATTGTGTAGTCAGAGACTCCCAC
AATTATCGATCCTGCCCCCTAGCCCCAGCTCTCTTTTGGA
TCAAGTACCCTAGTAACATGAGTGTACCTCCCTGTAAGAG
GTGCATCGAGATCCCCAAATCTGGGTTACAGTATTGTCAA
ATAAGAGAAGAAAACATTTTTTACTGAAAAAATAATTATT
CACAGCCCTCTTTTAAATAGTGAGCTTCCAATACAGCATT
TGAGTATGATTCAATACAAACATTTCAGGAATAAATACAA
TAGGCAGATTGAGTCACCTGTGAAAAATAACACACATTAG
CTATATGCCCAACACTCTTCTAAGCACCTTCCTACATTTA
GTCATTTAATCCTCACATCACTCTTGGGGGAGACACTGTT
AGTATTCCCACTTTTAAAAGGAGTAAACTGAGGCACGGAG
AGAACAAGCAACTTGTTCAAGAGCTAAGAAGTCATAAACC
CAGGATTCAAACTCAGGCAGTCTGACTCCAGAGGCTACAC
TCAAACATCATGCTATAGTAGTTATCTCCCCTGGGGTATT
CTGCCCTTAGCACCTAGCTTCTTGCCCTGGCAGAGAAAAG
AGACCCTAATTGTAGACCCTAACTCTGCCAACCCCAGTAT
CACATCCAGCCAGCTGCTTCTGTCCAGCAGGCTCCATGGG
TGCTAGGTGAAGAGAGATTATCATTGTCAATCATGAAACT
GACAAGGGCATGACATCAAGGTCGAGGCTCTGGGAAAAGC
TTCGAACATGAGATGATTCCTGGTCTCGTGCTGGTCGGCT
GTTTCCACCTGCTGATATATATATATATATTCCTTGACTA
ACTGGTTATATATATACACATATATATTTGTGTATATATT
ATACATATATATGTTATATATGTATACATATGTTATATAT
ATACATATATATGTATATATATATAACATATATATATGTT
TTTTATATATGTATATATATATAACCACTGAAGTGAGAAG
AACTGACTGACAGGATTCCACAGGAATGGTGCCATCCAGA
AGCAGAGGCAAGAGTTAGCACTCTTTCAGGTTCCCCAAAA
TATGTGGGGAACAGAGTCCCAGATCTTTTGGGAAGCTATG
CAGCCTATGATGCTTAGAAATACAGATCCATGGGGACAGG
AAATGATGCTTCATCTCCTCGCAAACCCTCCTGCTGTTTC
TATCTAAAAGACAGGCATGGAAATGAACATGCTCATGTGA
AAGCTGTCCTCAAAAAAATGAACCTATAGGGAAAATAGTT
TACAAAGTACAAAGGCTAAACCTGTGAGAAAGTAAGATGC
CCAAGACACTGTGAGAAGCCAAGTGTCAGGGCTCATTCCC
CTCAGGCCTGTAGGAAGGAAACCAAGCAGCACTGGCTCCC
ATCTGCAATTTCTACAATGAGCAGCACTCTCCCAAAACTT
AGCCCAACAGATAAAGCTGGTAACATTACCAGCTCCAAGT
AATTCCTGTACCTGCAACTGTGCCTTACTCACTGTGTGTA
CAATAATGTTAGTTCTAACTTCCATCAGCAAGCCAGTGTG
CAAACATCCCAGGAGACAGAGATTCAGTTTAAGAAAGCAG
TAAGAAACTGCTGGACTACACCAGTAGTCTAGCCCCAAGA
ACAGACACTTCACTAATTCTACTTGTTTTAGACAGGACAT
TCCACCCTAGAGACTTTGTATTAAATTTCCATGTCAAAGA
ATTATTTATCACTCCTACCAAGCAGCAGAGTCCAGTATTA
TAACTATATTCCCAAGATAAAATGCTGAGAGAGAGCAGTC
CCTCCTCTCTGCCAGAACTCACAACATTTCTTCTCTGACA
TTCGAAGATTTGGGGGTTTGGTTTCATAGCTGTTGTTGTT
CTGTTCTGAGGAAGATGCCCCAGACATGGCAGCTCTTCAG
ATGTCTGAAACAGAGAAGTAGAATGTAAAAAAGGGAAGGG
GAAGAAAGAAGACATAACCTAAAAAAAAAACTTAGTGCAT
TGGATCCATGTGATATAAGTAAAAACACCCTGGGCCAAGA
GACAAGTTCAGTCCTGTTTCTCCCAGTTAGCAGCTACTTC
TCTAGCCCTCTTTTTCCTCACCTATAAAAAGAGTTGCACT
AGAACCTTACATTTATCTTCTGACTTACGAGTCTACATTT
ACAGACGTTATCTTCTTCAGTCCTAACAATAATCTTGTAA
TCAGGCAGATTTTGCCACCAGTATTTCTTCTCATTTTACA
GATTGAAAATTTGAGATTCATCGAATTAAGTGGCCTGCTC
AAGGTTTCATGACCTCAGATTCTAGTTTCAAGAATCTGGG
CAGAGCAGTGGCAGCAGTTGGGGTGGGGTGGGTTATGAAT
AGATGAAGTTCATTACCAGGAAAGTAACTCCAATCTAACG
GTAGGACTCAGTTTTGCAAACAGTGAGGCCGGGCACGGTG
GCTCACTCCTGGAATTCCAACACTTTGGGAGGCTGAGGCG
GGCGGATCACGAGGTCAAGAGATAGAGACCATCCTGGCCA
ACATAGTGAAACCCCGTCTCCACTAAAAATACAAAAATTA
GCCGGGCGTGGTGGTGCGCGCCTGTAGTCCCAGCTACTCG
GGAGGCTGAGGCAGGAGAATCGCTTGAACCCGGGAGGCGG
AGGTTGCAGTGAGCCAAGACCGCGCCACTGCACTCCAGCC
TAGCGACAGAGCGAGACTCTGTCAAAAAAAAAAAAAAAAG
GAAAAATGAAAAAGAAAGAAAGAAAAGAAAAGAAAAGAAA
AAAGTGAGGGACGTGGGAAAATCTCGAACATATTCCCTGA
AGGAAAAACAGTGACTGGACCCCAAGACAGCCCTAGCACG
TCGTCATTTCTCCTCTAGCGCATTCTCAAGCCCTGCTCCG
CACTCTCTCCCTAGTTACCCCCGGGACTCAGTCTAAAGAA
CACCGGAGCGCTGAGGTGGTAAATGACTTCCCCAAGGTCA
CCTCAGGAAGAGGGGTAAGCCCTGATTCAAACTGAAGTGG
GAAAGTCCTGAGCTCATGCCCCCAATTCAGACAACAGGGG
GCTGGTGAGGACGGAAGGTCCTGAGCCTTCAAGAGCCTTA
CACGATTCCTTTACTGACCACACAAATCCTCCAACCCAAA
CACAGGCTGTGGCTCCCGGTCCCAGAACGTCCACGCTGCC
TGCCATGCCTGGGGACCAGCACCTGGCCCCGCACTTCATC
CGGGGGCACGCAGCCCCCACATCCCGCCCCGCTAGACCCT
ACCCGGGGCTGCGCAGCTGTGGCTCACCCTCCGATCTCTC
CTAAGATCCCTCCCTGCCTTGGCCCCGGCGCCTCCCCTGT
AACGCGACCGAATCGAGCCGACAGCTTGTGGCCGGGGCTG
GCGCTACAGTCGCCGGCAAATCATGTGAGCCCGTCTGGCC
CCGCCCCCTCGCGCGTAGGTCCTCACCTGGAGAGAATCAT
CCACCAATCGGGCGCCTGCAGGACCCAGGGGGCGGGGCAG
GGTCGCAATCGCCTAACTGGCTCGGGAAGGCGGCTGGAAG
TCGGAACCAGAGAGATCACAAGCTCCCGAGTTTCCCAGAG
GCGAGTAGCCTGGTGGCATTGTTGCTTGGTAACTAATAGG
GCTGGGGGCGGTGTTAAAAGCCTGACTTTTTTCTGACTCT
CGCGAGAGTAGACTATTCGGTAGGCGTCTTGAGAGGGGGC
GTGCCGGGTGACGAGAAAATGCTGCAAAGATTAACGCTCT
CATTCCTGAATCCCAGCAGAACCTCATTAGATCCATAAAT
GAGAACGTAAGGTTTAAAGATGTTTTTGCTAGAATAAACT
ACCACAACACTTGAGCTAATCATGCCTTAGGGTGTATACG
TACCCCGCTCCACAGGTCAGACGCTGTAACCTAAGAAAAT
GAACCACTGTCATCGTTGAACCAGAAGCTTCCCTGGACCC
ACCCATACACCCCATTGGAGTTTTTTTTGTTTTGGTTTGG
TTTTGTTTTTGTTTTTTTTGAGATGGAGTTTTGCTCTTGT
TGCCCAGGCTGGAGTGCAATGGCACGATCTTGGCACCGCA
ACCTTTGCCTCCCGTGTTCAAGCGATTCTCCTGCCTCCCA
GTATCTAGAATTCCAGGTATGCGCCACCACGCCCAGCTAA
TTTTGTATTTTTAGTAGAGACGGGGTTTCTCCATATTGAT
GAGGCTGGTCTCGAACTTCTGACCTCGGGTGATTCACCCG
CCTCGGCCTCCCAAAATGCTGAGATTACAGGTGTAAGCCA
CTGCGCCCGGCCACCCCGGTGGACTTCTAACCACTCCTAC
CTTCCCTCATACCCACCCCCCAACCCAGGCTGTATAATCC
GTTGTAGTCGTCTTGAAGAACCAAGGAGGAAAACTGCACC
AGCAAAAAAAAAAAAAAAAAAAAAAAAAAATTGAGTCATG
AAAGATGTGAAAAGATGGAAACATTACATATAATTTATTC
AGAAGCAGTCTTTTACAGTGGAGGTGAGTTTGCACCAAGT
GAACTACACTTTTCATAGTTGCCCCAGCGGGCCCGTTTGA
TGCTTGATAAACCCACTCTCGGCAAGTGGGACTTGCTGTC
TGGATCCTGGCTGGATAAAGAACAATGAGTATGGATTTCT
TGGAAAAGAGAGATATAAATTCAGGGATGTCTTTATTCCT
CCTTCGCCTGGGAATTAAACTAATTCTTCCAAAAGTTCAA
ACAGTTATCTCCTCTGAGGCTTTTTACAACTCCCAGAGTG
CTCTAGTTGCCCTCTCTATGTCTATACAACTCTGTCTTTA
TTCATTCAGCAAGTATTTGTTGAACACTTTTTATTTGCGA
GGCACAGTCCTGGGTTCTAGGCATACACGTTTGAAAAGGT
ACAGATAATCTAGCATTACCACGTTGCTTTGAAATTCAGT
GGCTGTGTGTCTCACACCCCACCCTGTCTCCCAACTGCAA
TGAATACTTGTCACAATGAAGGCAGGAATGAAGTCTTCAT
ATTTGTATGCCCAGGAACTGAACTGGAATCTGATGACACG
CGTTACATGACTCCTCCTTACACTGCCACCACCTGAATGA
GGCAGCTGCCCTGGGCCCAGATGCTGACCTCACACTGTGC
TTTCTGATGTGGCAAATAGACGTTTTCAAGCACAGTCCCA
GGGAGGCAGAAAGGCCAGTCTTTTGGCCCCTGGAACCCCA
ATGAGTCAATGTTTAATGCAGCCACGAGTCTAGTCACAAG
TATGATTGTTTTTGACTGGTCCTTTGACTCACTGACCATT
CCTGGCATTCGTTTGCGTTGTGAACTATGATTCTGTTTCT
CCTGGTGTATCTGGGTGTAGTGTGGAAGCCCCAATTTAAT
AATTTCCGACTTCACTAAGTGCAAGGTCACATTCCAATCT
CCAGACCTTCATTCAGGAACTCCTTCCCCCGCCCTCTTTT
CTTGAGCATATATGCTACCCACGCGGAGGGCACCTCACTC
GCTCTATAGGTAGCAAGACGCGTTGTCCTTTAGGAATACG
GAGGTTTACATCTTCGTTCTGAGGGTGGGGGAAAAACCAG
TTGTCACTTTAAAAGAGTTCGCGCTTGCTAAGGTACTAAG
GTAGAAGCTGCACCGAAGCGTCGCGAGAACTGCAACCACC
CGCAACTTCTCGCGATGTTTGGCCCCGCTAAAGGTCGCCA
TTTTGGAGTTCTCCCAGCGCCGGGTTTCCCCGGCGGCGTC
TCTCAACAGGCTGCCGGAACCAAAGCTGGCCCCGCGGGTG
CCTGGCCTGTGGGCAGCCGGACCGACACGATGTGGCGGCT
CCGCTGCAAGGCCAAGGACGGCACCCATGTTTTGCAGGGG
CTGTCCAGCCGGACCCGGGTGCGGGAACTCCAGGGCCAAA
TTGCCGCCATCACCGGGATCGCCCCCGGCGGTCAGCGAAT
CCTCGTCGGATACCCTCCCGAGTGCCTGGATCTCAGCAAT
GGGGATACCATTCTGGAAGACTTGCCCATCCAATCTGGTA
AGGAATCAGGGCTGGGGCCAGGGAAAGTCCCGGGAGGACG
GAGGGGGCGTGAGAGAGAACAGAACACCAGTCAAGGCAAG
GTGGCTGTGGGTCGGCGGGGGGCTTTGAGGCCAGGGGCTA
GGATAGATCAAAGAACAGAGAACTCTGACGGGGGCCAGGG
CAAGTGTCTAGCAACTCCTTGTCTTGACACAGGGTTGAAA
GGGAACCCAAAGCCTTGAAGACCCCCTTCCCCATTCTGCT
TTCTGGTCGGCTTTGAAACTATCCCATTTTGTTTTCCCTC
GGCGTCCACAAAAATATAAAGAAATATATTTTCTCTGTCC
TTATGTCTCTTTTTCCCTGTATCACCGATGAGATCTCAAG
GGTGCAGGATTTTTTTTTTCTTGGTTCATTTTTGCAATCC
CCTTCGTAGATACTTCGTTTGACAGGCATACTCATTTTCG
AGTTAGCTTTTAAACACCCACTGAAAGCTCTTTCAATTTC
TAACCAGCAGCAGTTATTTCTGTGCCATATCAAAACTTGA
ACATCAGTGTTTATAATTAAAAGCTTTCAGTTGCTGTATC
AAGGACGTTGTAAACACTCAGTAGAGTAGATAAGTTTCCG
GAGGAGAACCCCCTAGCGGCCTACTCTGTAGTGAGCACCT
TCTAAGGAAAAGGAAATTTTGTTTTTGAAATGTATCTTTT
TAGGTAAGCTTGAAGTTGTTTACTCCAGACCCCTTCACTA
AATTGGGATGCAACCTCAAGTGTTTTTTGTTCTTTTTTCA
TCTTTATGAAAATTCGGTGAACAAAGATTGTTACTGGTAA
CTAATTTGCAAAGCTGTATTCTCCTTAGTAACCCCAGTTT
ATGCTTTAACTCCTTCAGTTTGTAATTTACAGACTTGGCT
AGAGAACACTTGGTTTCTTCTGTAATTTCTCTGCAGATCG
GGATTTGTTTTATTTTTAACAGGTGACATGCTGATCGTTG
AAGAAGACCAAACCAGGCCCAGAAGTTCACCTGCATTTAC
TAAACGTGGTGCTTCTAGTTACGTCAGGGAAACTTTGCCT
GTGCTTACCAGAACCGTGGTCCCAGCAGACAACTCTTGCC
TGTTTACCAGTGTGTACTATGTCGTCGAAGGAGGAGTCTT
GAATCCGGCTTGTGCCCCTGAGATGAGACGCCTCATAGCA
CAAATTGTAGCAAGCGATCCGGACTTCTATAGTGAGGCAG
TACTGGGAAAAACAAATCAAGAGTACTGTGACTGGATCAA
AAGGGATGACACTTGGGGAGGAGCAATAGAGATATCGATT
TTGTCCAAGTTTTACCAATGTGAAATATGTGTAGTGGATA
CACAGACAGTAAGAATTGATCGTTTTGGGGAAGATGCAGG
ATACACCAAAAGGGTTCTGCTTATTTATGATGGTATCCAT
TATGATCCACTTCAGCGTAACTTCCCTGATCCAGATACAC
CTCCTTTGACCATTTTCTCCTCTAATGATGATATTGTTCT
TGTACAAGCACTGGAATTAGCAGATGAAGCTAGAAGAAGG
AGACAGTTTACTGATGTCAACCGCTTCACCCTGAGATGCA
TGGTATGTCAGAAAGGATTAACTGGACAAGCAGAAGCAAG
GGAACATGCCAAGGAGACAGGCCATACCAACTTTGGAGAA
GTGTGACCTATGCATGAATGAGGGTTGAAGCCTACTACCT
CACACATCCAGAAGGCTCTGGGTTTTCCAATAAGCTATCG
TAACCCTAAAGAACAAAGGATACAATGCTTGAACCATCCT
TTTAACTTAAAACCACTAAGACACTGAAATTCCTTGTTAA
GATTAAAATTAGTGTGCAAGTTTACAGATGTGTGTCTACA
GTGGTAAACTGTACATACACGCCTCTTTCTGCTGGAGTGA
CAGAATAGGTGATCCTTGCCACCTACTGACACTGACCTGA
AGGTTGAGATTGAGTATTATAAACTAGCACCCAGCAGCTT
TAACTTGTAGAAGAAAGCATCACATTTTGAGTAATGTGGA
AGGCCTCCTGTGAGTCCACCGGGCATTCAATTGAGATTGA
GTATTATAAACTAGCACCCAGCAGCTTTAACTTGTAGAAG
AAAGCATCACATTTTGGGTAATGTGGAAGGCCTCCTGTGA
GTCCACTGGACATTTACCACAGTGTCTCCAGTAATTGAGT
CTTTTTAAAAACTCTGAATGAGTTAAGTTTCTAAATTATG
AATTGATTCATCAAATGAAGATACTCAGAATCGTCCAAAC
TGATTTTATATTGCAATTTGGTAGACTTTATAAATGTGTG
CTTAACCACTGATAAGTACATCACAAGCAATTTTTACAGG
GATGAGTCTCATTCTTGAGAATGTTATCACAAAACAGGAA
CCGATTGTGCCCTGTTTAAGATCTCTAGCATATAAAAAGT
AGAATGTATGAGGGAAAAGGTGCCTGAGCAGCTTCCTGAA
GCTTTAAAAGACCGTTGGCCTCGTGTTTTAATGCAATTCA
TGTATTGGTCTTTGTCACATTGGATAACATTTTAAAGTTA
AGCAGGGTACTTTTTTAATTGAAATTCCTTGAAATTCAAG
TCCTCAGTTTTTTCTTCATTTGCGTAAAGATTTATCGGGG
GGATTTAATTTTCTCAGCTTTTTGTTAAGAGCACTTCCTC
CAAAAAATTTTTTTCAAGTAATAATGCTCTGCTTTGGGTT
GGTTTTTGTAAGATTTTTTGCACACCTAAAGAGTGTTTGC
TTTTGTGCTAGCCTTATCCCTCCACTAAAGTTATTTTAAA
TAATTTCACATTTCTGCAAATTAGCACTTTGCTTATCTGC
AATCTTTTACTTTGATTTTTGAAGTTTTAAAGTAATTGGA
GTAATACTATTGAATGAATTAGTTTCACTTCCAAAATAGG
AAAAATTGTAAATCCTTGCCTTATGCAGCTTTCTCAGAAT
TCTGCTTCTTCCTAGTACTAGATGTGTAGCCATTTGCTTA
GTGGACTAATCCGCAAGGCACACCCTCTAAAACTTAGCTT
CACTACAAGATCTTCCAGATAAAGTTTTCTACCTCTTTTC
TTAATTATTCTGATCAGGGATGCTAAATTATAATTTGTTA
TGTATTATCTCACATAATGTGAAGAGGCTTAATGTGAAGT
TTTGTTATTTTGGTCTTATTTTTTATTAAGTATCTCACTT
AGAAATTCAGTGGTATACTTTAAAGCACTTGGATCTTTTT
CAGCATATCTTCCTAGCAAATGTTTTAAAATTGGCATTTA
CTTTTAGCACTTTCACTTGGTGAAGGTGGCCAGATAAAAT
TAAGGAACATTTGAACACTATAAGAGAAAAGAACTTTTAA
GGAACAATTCACAAAGTTTGTTTGAAATCGTCAGATGACA
TTTCTTGAGTACTTTTTGTGTGCATAGTTATTTTAGACAA
TATAAGCTGTTATGGTCAGCATAACTTAAAAGTGTTTAGT
TTTCTATTTTACTGAGCCTTAAAAATAGCACTGATGAGCT
TATGATACTTAATGTTTGGCAATCATAATGTGTTCAAATT
AATAGGATTGAAAATCTCTCCACACCTGACTCTCATCTGG
TCTGGATGGTTTTGGTTTTGTATCTTTTTTATTTCTCCCA
GAAAAGACTAAATTTAAAACTGTAAATTAAGAATATACCA
CTAGATAACAATTATCAAATTGAGCTTTATGCATCATTAC
TCAGAAAGCTTGCCTTCCTTTCTTTGCTACTTCAGGAGAC
AGAGTTGACATTTGCTTACTGCAGCTTTAGATCTAGAAGT
TTATTCATGCAACAAATATTTATTGAGTAATTTATACTGT
GCCAGGCATGTTTTGATATGTTTCTGTCATATGTTTTGAT
ATGTTCCAACATAAGTTTCTGTCACTTTAAAATTCAGTAT
ATATTTTCTACAGCGGGTAAATTTAACAAATGGAAAGGAA
TAGAACACTGATATTGTACAGAATTAAACCCCTTCATTGT
AAGGGCTTTGTTTACATATTAAGTGTCAAGTATTTATTCA
GGGGATCTTATTTCATTCTATTTTATCTGTTATCTAGGTT
GTCCATTTACCGGTTGGACACTGATACTCTGTCAAATTAC
TTTCAGAAATGACTCTTTAATCTGCTGAAATTTAGCACTA
GTACTTTAGTGTTCTGATCCTGGAAAATTCAAGGTGAAGC
TTTATTTGTGGACCATCTGATTTAATTTTTGAGGATTAAA
AACCTAAACCTTTGCTCATTCTAAACTCAAGTTTTTAAGC
CTCACAGAATTTACAGGGGTTTGCTTTTTGTTTGTTTTTT
CATTTTTTACTGTGCTTATTAAACTCTTGGAATTAGTTAT
TAAAGAGTAAATTCTCATCTTGGGAATTTTGAAAATCTGT
GGACTTACAACGTTCAGGAGGATTAAATGTCTTAAGTTTT
GTACTAGAGCAGAATGAAATCCTTCCTATTCATTGAGTTT
TTGCCTGCCATAGAGGAATTTTTTTAAAAATTAAAATGAC
AGTTTACATTAGTGGCAAAGTGAATAAAGACCTCACTTTC
CCACCCCACCCTTCTTCCTTTCTCTTACTCTTCTTTGGAT
TAAAGGTCAGGTGTAGTGCTATGAAGATTCACTCCTGAAT
AAAGTGATTTCAGAAGCTAAAATTTAACAAACCTGGAAAT
TTTGTGATGTGTTAGCCAAGTGAAGACATTAGTGTGTTCC
ATCTTTTGCTAATGGTTCATGGTTGATTTCTTCATTGTTT
CCCATGAAATTAGCATAGTCAAGTGGTACCCTTGACGCTT
GACTGCTGGTTAGTTTGACCCTGTTTTTAACAACTAATGT
AGTCATGCCGCTTGATTATTCCATGAAGTCCCAGCAAAAT
AATAATCAGGAATTAACTAACATTATGTTATCTATCTAAT
TTGTCTGTGTCCCTAAATGCCCCTGCCTAACTTGCTTCTC
TAGTTTATTCCTTCTGTGGAGGGATTAAAACGTGGGTGTT
GCAAGTTGCCCTAAGCTAAACATAGTTTTCTTACATCTTT
TTGGAAAAAAAAAATGGAATGGGAAGTATGCAAGATTAAG
CAAGAGTGATTTTTTTTTTTTTTTTTGACAAATCAGGTGG
CCTTCCTAAACATACTAAGAATTATGTTCTTTCATGTGTC
GAGACACATTTAATTTGTTTGCAGCACTTTAAAAAAATAT
ACGGAATAAAAGTTTACATGTTGGCCCTCTAGGGATCTAA
TTAAGGACATTAAAGTACAATTCTTGAGCTACTAACCATC
AGCTCTTCTTAATCAAAGATTGCCATCAGTGTAGAGTGTA
TCTAATGGCACAACATTCTGGTGTTTTGATAACAGTAGAA
CTCAATTTCCGTAACTATTAGGAGCATGGTCTGTGCCCTA
GCATTAAAAATGTTACTTATGATTATAATGTGAATATCTT
GTATTACTGTACAATGCAGTATTCAAATTTGTCCTTGTAG
TGCAAAGGTGACTGATAATTTCTAAAAGATTCGATCCTTA
AAACTTGTTTCCAAGCAGACTTATAAGGAAGCTGATTTTT
GAGTCAGAGGCCTTAAACGTGTCATATACAAGTGGCATCA
TTTTAAGTCCAAAGTGAAACACTTGATTTGAATAAGCTAG
TTTATTAACTAAAGCTGTTTTCTTATGTTACAGTATTTCA
GCACATTTCATTCAACATAAAAAGAATATTAAATGTCCCT
GGATGTGGGAGAGTGTTTATTTTTCTCAAAATTATCTAGC
ATTTTGCTTACAGTGCTTTGAATATTTGACTTAAAATTAT
TATTGACGTTGAATTGTAGGGTGCTGATTTAGGTCTTGAT
TCATATACATTTAAAGGAGGTTGATAACACCCTCATGGTA
GAGTGAAGGGAGAAGAGGGCCAAGAGGACAGTACCACTGA
TAAAGAAGAGATTGTCAAATAGATGCATTCCTAGTCATGA
ATTATGCTTTTCCAAACATTTTTAAAGCAATGCCTTTGTG
TCAACTCAACCCTTCTTCCCCATTTCTTGTCATAGAATGT
AGCATGGCCATAGGTGAAAAAGTTTATCATTAAAGTATGA
AACCATGAATTATAAGCATTTTGCCGTGATGCCCTTTTAT
ACATATGTTTTTAAAAGTACTAACCAACATATAGGAGTTT
AGGAATGGTGAAGATATAATTTGATTAAGTTGTAGGTAAA
CAGAAAGGATCATCTTAGGCTCAAAATTTCTAATATGATT
ACATGAGTCTACTTTATAAACTGGTATAGGCTACGTAATT
AGCCCGTAAGTTACTTAAAGGACCAGGGGACCTAATTTTT
GTCAGTTTTCCAGTCACATTGGTGCCATTCAGGACTCCAG
CTGTTTACAGGAAATACATACTTAGCAGAGTAGTATTTTT
CCTTGAAAAAAGAATTGAATTCAGCCTAAATACAGAATGA
ATATGAATAGCTTGTGAAAAGGGTTAGAGAACAATATTCC
TATAGTTTCTGTATTAATGCAGTAGAGACAGAGGTTCCTG
ACGCAAAAAGAAAACCACAAGTAAAGACTGTCAAATTAGA
GCTTTAGAATATGACTTGAAAAAGTAGGGATGGGCAAAAC
AGCATAAGAAAATATTTTTTCTTAATGAAGATGGACGGTG
TTTTCTTGTTTTAAAAATGTTTTGCCTATTTGCCAGCATT
TTTTGAAGTAGTGCGCTGCTGCTACCTGGAAGATGTCTAA
CTTCATTTTCTACAACTCTTATGTGATTTTGCCATTGTCA
TTAAGATGCATTGATTTTATTTATGAGGTGTATGACTTTA
AATATCTAAATGCTGTATTAAGTGACTTGTTTCAAAGGAA
TAAATGAAGTGAAAACGTTGTTTGAGTATATTTTGGGATC
AGGGCAGATGGCCAGTGAACGGCTGTTTTACTCAATATAC
ATATTATCAAAAGCTTACCGAATCTTTAACTAAGGTACCA
AAATCTGCCAAATATCACCCTTTAGGGCGGACTTAATGAA
TGAGACAGGAGAAACTAAGGTATTTCTCCTTAACAACGAA
AGGTTGAAATTCCCATTCATTGACTAAATTTTTTTCTAAA
TCCAGTCCTACAAGTTGTAATTCAATATTTGTTGCTGACA
AGTTGTCAGTGTGGAAAGGCTTAATATTTATTTTCTAATA
GACCACAATTTTTGTGAACTTAGATCTGTTTGAAAACAGC
AACATCACTATGGGAGGGTTTATTTCATCTTTGGCAATGT
CAACATTTAAACGTATTTGAAGCAACCCCGTGGCTATTAA
AATTGGCCAGAGTTCAAGTTCCCTAACCTAAACTACTTAA
CCCATTCTTTCTCATTGAAAGCTTAAAAATTATGGAAGTG
GAAGTATAATATCTAATCAATTTGTACAGCAGCATAAAAT
ATATCTCCGGGGGTCAGCGTACATCCAACATAATAAGTCA
AGCCAAACTTCACATTACAAGGTTCATAAAGAATCGGTTG
GGTTGTGTGATGGAAGCTTATTGAATAATTAATTGTGCCC
ATAAAGTAATGCTTCCCAAAGTTGGTCATCACATTACCTG
GGAACTTGTTAGAAATGCAAATGCTCAGAAGGACATCAGA
AATTGGTGAGACCCAACAATCAATTTTAGTAAGCCCACCA
GGCGATTCTGATGCATGATTAAAAAAAAAAAACATGATTA
AAAAAAAAAAAAAGTTTGGGAATCGTGGCTATCACCATGG
CTGTTTAAATGAACCATTAATCAACTTGCGAGAGATCTCT
TATGGCTTATACCAGTTTTATGTCCTTAGCCTCATGCAAT
TCATTTTCACTCACCACTTACAGTTATTAAGTTTACAGAT
AATGTAAATCCAGAGAAGACTTGTAGAACAATGAATGACA
ATTCAAAAATCTCAACAAGCCGAAAAATCCTAACATTGAA
TATTCCTAAATGTGAAGTCCTGCCCTTGAATTCTAAACAA
TCCATTATGTGAGTTCAGCATGAGGGAAAACCTGGCTTTA
TAGTTGGTTTAACAAAAGATGTAGCAATGGTACTTAATTC
TAATTCTGATCCCAATAGAGTACTATGGCTTAGGTTGCAA
AAATAGCTGCATTTTAATACTTGAAAGAGCAGGAAAACGG
AAGCAATAGTCTTTTTTTTTTTTTTTTTTTTTGAGACAGA
GTGTTGCTGTGTCGCCCAGGCTGGAGTGTAGTGGGGTGAT
CTCGGCTCACTGCAAGCTCCGCCTGCCGGGTTCACACCAT
TCTCTGGCCTCAACCTCCCAAGTAGCTGGGACTACAGGCG
CCCACCACCAAGCCCAGCTAATTTTTTGTATTTTTAGTAG
AAATGGGGTTTCACCGTGTTAGCCAGGATGGTCTTGATCT
CCTGACCTCGTGAACCGCCCGCCTTGGCCTCCCCAAGTGC
TGGAATTACAGACGTGAGCCACTGCGCCCGGCCGCAATAG
TCTTAATGTTGGTCATGTTGCATTGAAAGTTTGGATGTGG
GTTTTACCTGTAAAATGTGGTGGAAAACAGGTTTGATGGC
CATCGTGGAGGCTGAAGAAATGAGGGGGAAAAAAAGGAGA
TTGGCATGATAGCTAACTTCAAATTTTGGGAAATGTATAA
AAGATGAATTAGATTTATTCTCTGAGGCCCTAGAGGAAAG
AACTCAGACTAAAAAAGGATGGATATTGTTGCAAAGTAAA
CTTACATTAAAAACCTAACAAGAATGAAAAGGAAAGCTAT
AATATCAAAATACATTAGTAATGGAGGTGGTCTTTTGCAT
GAGAAATAGTGCTAGAAGTCATTAGGTCCCCATCATCTTA
AAAAAAAAAATCTGTTTTATAGATGCTAGAGAGAATGTGG
AGAAATAGGGACGTGTTACACTGTTGGGGGGAGTGTAAAT
TAGTTCAACCATTGTGGAAGACAGTGTGGCGATTCCTCAA
GAATCTAGATCTAGAAATACCATTTGACCCAACAATCCCA
TTACTGGGTATATACCAAAAGGATTTAAATCATTCTGCTA
CAAAGACACATGCACACATATGTTTATTGCAGCACTCTTC
ACAATAGCAAAGACTTGGAACCAACCCAAATGCCCATCAA
TGATAGATTGGATAAAGAAATGTGGCACATATACACCATG
GAATACTATGCAGCCACAGAAAAGAATGAGTTCATGTCCT
TTGCAGGGACATGGATGAAGCTGGAAACCATCATTCTCGG
CAAACTAACACAGGAACAGAAAGCCGAACACTGCATGTTC
TCACTCTTAAGTGGGAGTTGAACAATGAGAACATATGGGC
ACAGGGAGGGGAACATCACACATTGGGGCCTGTCAGTGGG
GTGGGGTGTAAGGGGAGGATATAGCATTAGGAGAAATACC
TAATGTAGATGACGGGTTGATGGGTGCAGCAAACCACCAT
GGCACATGTATACCTATGTAACAAAACTGCACGTTATGCG
CATGTATCCCAGAACTTGAAGTATAGTTTAAAAAAAAAAA
AAAAAAAATCTGGCCAGGTGCGGTGGCTCATGCCTGTAAT
CCCAGCTCTTTGGGAGGCCGAGGCGGGGCGGATCATGAGG
TCAGGAGATCGAGACCATCCTGGCTAACACGGTGAAACCC
TGTCTCTACTAAAAATACAAAAAATTAGCCGGGCGTGGTG
GCGGGCGCCTGTAGTCCCAGCTACTCGGGAGGCTGAGGCA
GGAGAATGGCGTGAACCCAGGAGGCGGAGCTTGCAGTGAG
CCGACATCGCGCCACTGCACTCCAGCCTAGGCAAGAGAGC
GAGACTCTTGTCTCAAAAAACAAACAAACAAAAAAATCTG
TTTTAAATGCTAGTTATAACTACAAAAAGAAAAACATAGT
TTTTTTCTGTTCTCTTTACCATCCCATTAGAGCTTAGAAA
AAGAGTGGCTTGTGCTCTTAGTTATGTGGCGAAGGCTACA
AAGCAGGACACGTATTTGGCAAAGTGTATACTTACTGGAT
GGGTAAGTATCTATGCTTATCCTATATCTCTAAGCCTGAA
TGAGACATTCAAGAACAGAAAAGCAGGCATTTCAAATATA
TTTTCTATTTTGTTTTGACTTGGATTATCTTTGTCTCTAT
TTTGTTTATACATTTTGAGGATGTTTACCAGAAGAAAACA
AGACACAAACATATTCCCCTAAGCCCACTGAAACTTTTAT
GATTTCCTCATAAAATGAATTCAAGAATTCCTAAGAAACT
ATTAATGGTTCTCAAAGAATGAATAGCCTTCTCTCTCTTT
GCTTTAGTAGCTGCCACTCTTTTAACTTCTCTGTCCTTCT
GACCTCCTAGAATTCCTTCCATATACAAAGTGAAGTTTTC
TGATCTTATTCCTGTGGCATTTGTCTGTATTCACTTGGAG
GACTTCATTAGTGAATCTTGAGGTATTGGAGCAGATGTCA
TAATGACTTGGCCATGTTCTAAAACCCTAAAGATGGCCCT
GTTGCATCATTGCAATAAGCCGAAAAGCTATTAATCTGGA
GTTGTTTGGAGTTGCTGCTGACTCAGGAGTCAGGTTTGAA
ATCAATACCGAAGTTAAGTACAAAATGTAGACAAAATTTT
CCCAATAACCCTTACCTATCTCATTGAGTGTATAGACATC
ACCATAACTTATAAGTCCAACACAGCTAGTCCCCACGCCA
GTGTTGGAAGAGTTCATGCTCACTCCTGTGGTGCAGCTAT
CTGAGGTCCCAACCTGCAGTGAGTGTGGCTCACTAGAGCA
CATTAATTGGTGGACCCTGAACTCTGATGCCTGTTCTCCT
TGTTCTCTTAAGCTGTCAGAAGTACCACTCAGCCTCTCAG
CATCTCAGCCACCCATTTTGGAATAGACAAATGTCTCCAG
AGGAAAAGTGGCTGGCCTCAAATGTTGGACACAACACACC
AGACCTCTGTCCTCACCTTGATCCAGGCCTGTGTCCTTAG
TGCCTGCCAAATTCTTCACTATCTTTTTGGCTCTACACGG
CAAACAGCAGGAGAGTTTGTCTGAATTACACAATCCAGCA
TTCCTGCAACTGGAAGTCCTCAGCAGCACCTTTCCTAAGA
TAATCAAGAAACAACTACCATAAAAGTGTGGGTTTTTTTT
AAAAAAAAAAAGATGTAATCTTGGAAATATCAGGTATGAA
ACAAATGATGTAATAATTTTTCTTTCAATAATGGAGGAAA
GAAGGGTTTTGTAAGAATTTGTCAGTGTTTATTTAGAACT
GTCCAATAGGAAAAGTCACTTTATCAAGTAACCATAAATA
TTTTTCTAACACAGTTCATTTCCATTCTGTTGGATATTTA
TATTGAATAAAATAAAAATGTCCTTTTTTATGGAATAAGA
ATCTATTTTTAGAGTCTGTTATGTAGGATATTTCATAAAA
TTACTATTCCTAATTATGGACAAAATTTTACAGTTAATGG
AATTCCAAACTTTCTTCCACTATGACTTAACTATTTTGTA
TTGGGGTTGATAACTCTTTCTCTAATGAATTTTATTGGAT
TGAATTACCTCTCCTAGAGCATTAATATTATGGAGTACAT
TGATCAATTTGAGTTTTTAAACCTACAAAACTAAGGAGCA
GATTTTTTGCATTATGTTGACATACTGCCAAAGTTACCCT
CTCATTAGGTTCATCCTTTAACATCCAAAGATCTAGCCTT
GTTTTTCTTACTCTTACAATGAAGACCAAGAAAATGATCT
TGAATTTGGCTAGGAAAAGCTAAGGTAATAATTTATCTCG
GAAAATTGTTAAATAGTTTAACAAATCCTCATTGAGCTTT
TACTTATTGCAAAATCTGTTGTCAAATACCTCAAGATTGC
AATAATATTAATTCATTTAATAAACATTTCTGAATGCTAA
TGTCATGCCAGGAACTTCCCTAGGTGGTGGGTATAATTTG
GAGGGAAAGAAAAAACAACACTACAAAGAAATAAAAATAC
AAGTGCTATGAGATCCTTTTGTAGTTCATAAGTGTGATGA
TTGGGGTTTTGCACTTATGTGTAGGATGTGATGACTCTCT
CAAACCTTGTTATGACATCAGCACATTACCTGTCTGATGT
GAAAAATAAATACAGATGCTATAAAAGAATAATTGGGTGG
GAGAATCGAATTAAAATTGGTGAATCTGGGAAAGACTTTG
AGAAGGTGACATTTAAGCTGAAATCTGAAGCATAAATAAC
AACTAATCAGTTGAAAAATAAAATCATTTCAAATAGAGGG
TATAGCATTTGCAAACATGATGTTGCAGAAGGAAATGAAA
TATTTTTCAGACCAGTCTGGTCACAGTATGATAAACAGGG
GAAGGGGACATGAAATAAAGTATTAGAAGCAGGCAAGGAT
CCAGATTTGCAGCATCTATAAGCTATATTAAGCATTTCCT
CGAATTCATATTTAACAGGTTTTATTTGCTTATTTATGTT
TGTGCCCATAATTAGTCTGTAAACTCCACAAAGGCAGGAA
CTAGTTGTGACTTTTGTTATTGTTGTATTCCTAACACCTA
ATAAGGGGCGGGATATATAGTAGACATTCAACATATAGTT
GAATGAATGAACATGTGAATGAATAAAGTCAATGAAGTTT
ATTCCTGTAAAGGAATAAAGTTATCCTAAGATCATTGGGA
GGATATTCAAGCATTTTATGGAAGGCATCAGATTGATGTT
CCTCAAAATTTACTGTAACTGCCCTGTGGAGAAGAGATTG
AAGAGGGCGGAGTGGAAGTGGAGTACCAGTGAGGAGGAGG
CTACTACAGTAACATATGGAAGTGATGACGGTGAGCATTA
TCATAGTTAGCATTTATTGAGTGCTCACAGTATACTCAGC
ACTCTTCATGTATTATCTCATGTAATCTTCACAATAACTC
TATAAGTTATGTGCTATTATTATCATCTCTATTTTATAGA
TATGATTACTGAGAATTATAAAGTTTAAACTGCCTCAAGG
ACAAACAGCTAATAAGTGGATGATGGCTTGGGCCAGGTAG
ATGTCAAGAGAAGAGGATAAATGTAAGATATAATTTGGAG
ATAGGATCTCCAAGACTTGGTGATGTGGAATAATATTTAC
TCAATCAACTGGTAGGAAAAAGTGACATTTACTAATTCAT
GGAAGATGAAGGGGGGAAGTATTTGGAGAGAATAGAGAAG
AAAAGAGTTAAGACATGTTAAGTTTGAGATGTTTGTGAAT
CATGTGAAAGCAGAGATCATGTAGGCATCTACAGGTCTGA
AGTTCAAAAGATATATCCAAAGACAAAGACCTAAATTTTG
GACGTGTTGACCTATAGATAAAAGCTGTGTGGATGGAAGA
GAAAAAGTAGAGAGAGTGTATATAGGGAGGAAGACTCAGC
ACCAAGCTGCAAGTAACTCCCAACGTTTAAGGAGCCAGGG
AAGGGAAGAAGAACTAGCATTAAAAGTTAGTTGAAGAAAG
AGCCACCAAGGATAATTGAGGGTTCAGGAGAGATTAGAGA
AGCAAGAGAATTTTATGTCACGGAATTCAAGAGAAAATAG
TTTTTTAAAAAAACTGAAAGTGGCCAGCTGTGTTGGATGT
TATAGAAAGACAAGTTAGAGAAGAATTCAAACAGTCTATA
GGATTTGGCAAACTGGAGTTCATTGATGACCTTAGCATGA
GCTGTTTTAGGGGAGTCAAGGAGGAAGTAGCCAGAGAGAA
ATGAGTTGAAGAGTAAATAGAGATGTCTGGTTAAAGATAA
CAAGTTGAACATATTCACTAACCTCCACTCTCCCAAAACT
TCAGTAAAATGATAGTAATGGAATTACTCAAGGACAAAGA
GGTAGTGGGGTAAATAATAGCAACAAAATTTCGGAAGTTA
GTGAGTTGCTAACTTTCAAGTAATTTTTAACAAATTAGTT
AACAAGCAGTGAGTATGTGTGGTAACTGACAGCAGATTTT
AAAAAGCTGATGGGAATTATTTTAGGAGAAAGGTCAAAAT
GATGATGCAGGAGAGAAGGTTACAGGGATAGAGTTGGTGA
AATGAGATTCAGAGCACACATAATGGATGACAGGATTTTA
TAGGAAAAACATGTTTTTTGTTGTTGTTGTACCGACAGGG
AAAAAGAAGAAAATGGGTGCAAAGGAAATTAGGTTTGTAA
ATTTGGGGATGGGAATGTGGCATTCCTGCCTCTTGACTAC
TATTGTCATACTGAAGCTTTCAAAATTGGTGACAAAGTTG
TTATATGAAAATGGAGTGAAAGAGAGGTAGACAGTTTATG
GAGAGAGAAAAAGAGTGGTCTCAGAAAATGGGAAATCCAG
CTTCCTAGAGAAAAGTAGTAATTGCCTGAAGTATAGAGTA
CCCATTTGAGGTTGTTACTCATGAATTTATAGTGGTACCA
ATCTGCCTGTTATGCGATCAACATAAAGATGTTAGTGACT
CAAAGGAATCCAGTAACACCAAATCAAAAGCAAGAGCAGG
AAATGCTGACATGTGGAGTCAACCATTAAACGTGACATTT
CTGGGAACCAAGACACCAGCAGGTAGGAGACAAGTGGTTA
CAGTCTATTCAGTCTGCCATGCTTAGAGTTTTTGCCATGT
GATATAGTGTTGAAATGTGACCTCCAAAGCTGGAGGTGGA
CCTAGTGGGAGGCGTTTGTGTCATGGGGGCAGATCCCTCA
TGAATGTCTTGGTGCTGTCCTTTTGTAATGAGTGAGTTCT
AAGTTCTCACATGAGATCATGCCCAGCTAAACCCCTTTTC
TGTATCAATTACTAGGTCTCAGGTATTCCTTTACAGCAAT
GCAAACGGACAACACACTATGTGGTAAGTGTATGTTCCAT
GGCCCTGTCTATTGTTAATAATGAGTCATTATAGCAAATA
AAATAAATATTAATAAATGTATACTGAGTACGCATGTTAG
CACTTCCTTCCTCTCTCTTGCTCCCTTTCTCACTGTGTGA
CACTGCCTGCTCTCCCTTTGCCTTCTGTTATGATTGTAAG
CTTCCTGAGACTCTTACCAGAAGCTTAGCAGATGCTGGCA
CCATGCCTGTACAGCCTGTAGAATCATGAGCAAAACAAAT
CTCTTTTCTTTTCTTTTTCTTTTTCTTTTTTTTTTTTAAG
ACAGGGTCTTGCTCTGTCACCAAGGCTGGAGTGCAGTGGC
ATAATCATGGCTCACTGCAGCCTTGATCTCCCAGTCTCAA
GCCATCCTTTCGCCTCAGCCCCACGAGTAGCTGGGACTAC
AGGTGCATACTGCCATACTTGGCTAATTTTTGTACTTTTA
GTAGAGACAGGGTTTTGCCATGTTGCCCAGGCTGGTCTCC
AACTCCTGAGCTCAAGTAATCCCCCTGCCTTGGCCATCCA
AAGTGCTGGAATTACAGGCATGAGCCACCATGCCAGCCAA
ACCTCTTTTCTTTATAAATTACTAGGTCTCAGGTATTCCT
TTATAGCAATGCAAATGGACTAACACACCTTGCATGTGCA
CTTAGGGGGAAGGGAGGTGCCTAAGTGGGGAGGTTGTACT
GAGAAAGGAAATCATAAACTAGCCTCTGACAGTCAAAGAG
ATGACTTGACCACAACAGCATGCAAGAATGGAGAAAAGGG
AACAAATGAGTCAGGTGAGCTGGGCTGTAATTAGTTTCAT
CAAACAGGCATTTACATACTAAGAGCAATGACACACATAC
CGCCTCAAATGATGACCTCTATCAACCAGGAAGCCTTATT
CTTTCAGGCTTTTGACTGACTGGAAATCCTCCCTTTTCTG
TAGTCCAGGCCTCCTTTCCAACTCTCTTGGAATGTTAGAG
ACTTGGTATATTTCTAAGCAAAAATAAAACAAAGCAAAAA
CAATATGAATTCCATGGAAAACATTTAAGTACATGGAGAA
TGGGAAAAAGAAAATTTGAAATAGTGATTTATTTCAGCTA
GGACATATGTGTGTTTGAGGGGAGGGGAGGCTCAAGGCTT
GTAAGTAACTTTGACTGTGATGTTTATGTTTTATTTCCTG
AACTGGATGTTAGGTAAGGTTGTGTTTGTCAGTGTATCTG
AAATATTTCATAATTTACAAAAAGAAAATATTTTTAAGAG
GAAAGGGAGGAAGAGAAAGATGATTTTTGTCTATGTCTCT
GCTTCTACCTGGTAAAAGATAGGGGTTCCTCCTAGTTATC
CTAATTTTATTATAACTGAAAAACTGTGTCTGTTCACAAA
TAAGACTGTTGCCTACTATCCTCTTGGAAGTTAATTCTCA
TAAGTCAATTCATTTTTTTAGCAAATGTTCAAATCACACA
CCTATGGAGCTGGATCAACTTCATCGACTTCATTCATGGG
TGTGACTCTGGTTGCACTGAACTGCTGATTTGGAGATGCC
CTTCCTGTTTTGTTAGTATTATGACATCATACATGTTTGA
ATGACACACCAGGGAGAGAGGTCATAGCCCGAAGTGCTCA
TTCAGCTGTGATATCCATAGGCTGCTGATAGGGTACTGGG
TTATCCCAGGCTTCCTCCAACCTCCTTCCTATCCATTAGT
CCTGCTCCACCTCATCTTTACCTTGGCCCCAGGATCACTG
CACTTTTTATTTCCTATCCAACCATGATCACAGAAAGAGA
AAAGATGAAAGCCATGTGTCATCTTGTTATAAAACATATT
AATAGCTTTAAGTAGGAAATGAAACAGAAAAGGACGAATC
TAATTGCTAGAATTACACTTGCAAATTATCTGTGTATTTC
ATGATTCCCACTTGAGATTCCTTCCAAAATAGAGGCGGAC
TGGCATTATGCTGGTTCGTAGCAACCTTGATGTTATACTG
CCTGAATTAAAATCCCTGCCCTGCCTCTTCCTAGCTAAAT
GGCCTTGAAAAAGTTTTTTAACCTCCCTGTAAAATTTAGA
TATTAACAAATGCCTACTTTTTTAAGTTAAAGACTAAATT
AAAAGATACATGAAAATGCTCAGCACAATACCTAGCAAAT
AGCAAGAGATTAATACATTTTGGCAATTATTGTGTACATT
GATTTTAAATTTTCTCCCTGACCTTTTAATGCTAGTAAGT
GGAATACCTCAAATCCTGATAGGTATCAAGGATAATCTAC
CTGTAGGAAAAACCAGCTTCCAGGCAAAAATCATATCTGT
TAAGAGTGATCTCTGTTCCTGGAGGGAAATTTCTTCCCAA
AAATAGTAGATTCTTCTACCTACTCTCTTCTCCCTACGAA
TGCCAAATATCAGTCCATGAAAGGAGACAAGAGTTGCTAA
ACTGGTTGGTAGTTTGTTTTGTTTTTATTTCATAATATGT
ATCGCCACCTTCCGTGAACAGCTAAAAGAGAACAGAGGAC
CAAATGACAGAGTGCATGCTCTCTCCTTTCAAGCTTTCCA
GTCACTCTGTCATCAGGACATGGACCTCTTAGGGGATGAA
TGGTTTTATTTCCCCCAGAAATAAATTAGGCCAAGGAGAT
TGTTGGCAAGCACTGGGGTGAGACTGGCCCAACTACAGCA
TCCCTAGCCTGGGGACACCCTCCTCAGTGGACATGAATGC
AATTGCTTGGCTTATGACCTAGGAGTAGGCTTGGGGAAGA
AAGTGACTTTCAACAGCTAGAAAAGCTAACAGCAAAACTG
ACCACAAATGAGTTTAGCTTGGAGAATTCAGGGGAAAACT
AAGCTCCAAGCGGAAGAAGGTAGTTCTAGATGAAAAACCT
GTTTCACATAGACCTATGGAAAAGCACACTGCCCGGAGGA
CTGTCTACTTTCCTTTATATCAACATTAAATATATATACT
ATCTTTGCCTACTCCCTCCCTGCCACCTGTCCTTCCAGTC
TCAGCCCAAACCAGCTCCTCCTCCTTCTAGACCTCCTTTT
TTAAAGAGCTCTTTATTAGCTCTAAACAGGGAAGGGGAGG
GCAGGAGATGATTGGCTAAGAGGGAACAGCACCACCCTGC
TCATTCCCCTCCCATTCCCTTCCTCAGGAAACAGCTGGAA
TGAGAGGTAGGAGGGGAGGCTAGGATTGGCTGAGTCAGTG
GCAGGGTGGAGGCCAGGCAGCACAGATGAAGCATTTACCT
GTCTAGGTAAGTCAGGAGGAGTTCAAAAGGAGAAGAAAAC
AGTAGGAGGCAGGGGAAGCAGCCTCTGTCTCCATCTCTGC
CCTTTGAAACAAAAGGGTATTTCTTTTCTCTCTTCAGCCC
CCAACCCAGTGGAGGTGAGTTAATCACTAACCAACTATTG
CTTATCCTGTAGCAAGAGGAAGGGGTTTCATGGGAAATGA
GAGCTACAGGGGAGGTGTCCCTCTATACCCCAGCTAGGGA
GATATCCTCTCTGTTCCTCAATTCTCTGAGTCCATTCTGG
GATCAGATCAGGTTGGTAGCAACTTGAGATTGTAGTATTT
TTGTGGAGACCGGGGCTGGGAGGCACCTTCTTTTTCATTT
ATCTCTTTAGGTTGGATAGGCATATTGTGCAAACAGCAAG
AAAAAGAAAATAGATTTGTTTTGGAAATTTCCATCTCTGA
ACAATTGAAATCGAGTTGTGATTTTAGAAAAGAACAGTTG
AAATAGAGGGAGTCAAAATGGGGGAGAGTATCTTGGTTTT
CCATAGCGACTGTAACAGGAAATTCTCCCGTGGCTTTACC
AACTCGGTGTCGATCTTTATTTAAATAGTGGGTGCAGTGT
GTGTGTGTGTGTTTGATCATGCTCATGTGATAATGGAGCT
CTCTGTGTACAGGTGTGTTAGGCATGAGCTGTACTAGGTT
GTTTGTAAAGGGATATGAGGTTTGGGCACGTGGAGAAAAC
TTCAACTCTAGCTAACAGCTCATCTTTGGAAAACCCATGG
ATAATCTAGCTGCAAAGTCAAGTTTATTTGGGTTCTACTC
AATTAACTTTCTGACTCTGCCTGTTAATAGATGCAGAGAC
TGGCAAACAGAAAGCTACCTGGCTGTGCCGAGCCTCACCC
ACATGAATATTTCGCGGCAGCATGTCAAGTCTAGTTAGAG
TTCCAAGTGGGGCTCAGGCCAAGGTAGTGTGGCAGAGTCC
ACAGACAGAGAAGCAGACCAGGGTGGTGGCTTTGTTTTGT
TTTCCTGCAGGTGTCCCAGTTGGCAGTTTGTGTGGCAGAT
TTACCTGCAGAAGGAAGGCAGATGTAGGAGTCGAGTCAGA
GTAGCAAGTTGCCTCTTGGGGGGTTTAACCCTTTGGTCCC
TAACTTTGACTCTTTTCCTCCTGCTGCAGAGAAGAGGGAA
GTGGGAAGCCCTCAGTGCCAGGCTCAAGGGCCTGGCACAC
GCAACCCTGAGTGAATATATGGGTTTTCCAGTCCTAGCAA
CTGGAGATTTAGGCTTGAGCTCACCTCACACCACAGAGCC
AACACCCCACACTCACAGACTGAGGGCTGCCCTAGATGGT
GAACTTAGGAATAAAGACCACTAGCAGTGTCTAACAAAGC
TCTCCTATGCAGAGGGTATTTCTACCTGCTCCTTCCCTCA
AACCCACTGGTGAAAGGGAAGATGATAATGTTGCCTAAAC
ACACACAGAAACTTGCCCCTGTGCTCATGGAGATGGATAT
GCACATTGTGCAAGTTTTAGTCTTTCTGCTATATTTCTTA
GGATATTTTCCAGCCCAAGGCACATTTCTGGGTAGTCAAC
AAGAAGCAGAGACACCTGGATTGAAAGACAGGAAACCCTT
TGACTAGTAGGCAGAGAGGCAGAGCTCTTGGAGGACATGT
AGGGGGTTCGTGGGAGGAGGATGAGAGGGACCTGGGTCTG
ATTAGAAAGTACAGACAAGCCAACCTGGAATGGAGCTGGA
GCCCTCTCCCCACCCCACCGTCTCCAGATGCCAGAACTTC
AACTGTTCTTTATTTCCTCTCCTCCAAGGCTTGGCAGTAT
TTAGTATTTTGGTCAGTGGAGTAGTTAATATTTAATGTGT
CTTTGGATGGGTGGCCCTGACTATAGGTGCTGCATATTTC
TTAACCCATTCCCTCCTCCCGTTAAGTTCCCAAAGAGGTC
AAGGGTTAAAAGATACCAAACTCTCACCTTGAGTGTTTTG
TTTGTTTCTCAGTCTTCTTATCAGGGTTTCGATGGCTGCC
CTGAAAGAGCCCCAAGGTTCAAGGTTGTGAAGTCGGTGAA
AGGAAATGCAGCTTTCACCATTCAGATTCTTTAGGTCAGA
AAACTAGGTATGGAGATGAGGTGACAGCGCCTCACTCAGC
TTTGGTTTCAGGTTCAGATTCCTCTCTGCAGGGATTATAT
AATCCCTAAAGACATGATCTTCCTTGGCAGTTGGTGTCAT
TTCTTTACTGTGGAAATATCTGCTGTTGGGGCAATACACT
GGTCTGGAAGTATAAAGCTGAAGCAGATAATTTGCAGGGT
TTAAGGTATGAAGTAGAAGAAGAAGGGGGTTTTAAGGCTT
TTAGTATTTTAGTCAGGGGTGGCTAGTAACCATTCTTGGG
GGCATGCCCCTCTTGCATCCAGATAGTCCCTGAAATGCCC
TGTGGAGGGCTGCCCTGTATATGCATGTATAGGTCATTCC
CTGTTTCCCTTAGGAAGGGCTAGTGGTAAGAGCCATAACT
TTCTTACCTGTAAAATGAAGAAAACGTCACATCCTGCCTA
TGTTTCCAGTTTATGCTGAAGATCGAATTAGCATATCTGA
GAGTACTTTGCAAGCTATGGCATGCTGTGTTCTTGTGAAG
CAGTGCTTTTCCTACCACTTTTATCTCTTCCAGCTACTTG
AAGACATCCTAGGTTCTGAAACAAAAGTGTGATAAGCTTC
CCTGGTAGGAAAGAGAGACTAGAAAATCTCTGTAAAGTCT
AAAGCATACTTAGAAGCACAAGGGTAGTAATTTTCTCTGA
AAGTAAGAGGCAGCATCTGCTCACCCATTCATAGAGAATA
TGATGTTAATTACAGTGAGTCACTTTAAATATTTACTGCC
CTGATTTTACGGAGAAGAAAATTGGAGCTGAAAACTAGAC
CCTTAGATCTACACTGACTTTTTGACAACAATGCCTTTGT
CTTATACAGTTTTGTAACACCAGCGCCTATTATTAGGTGC
TCATAAATGTTAGTTAAACTGAAAACATTGCCCAAATTTC
ACTGAGCCATATATTATCCAGGAAGTTAAGTATTTAAGAA
AAAGCTCACAGTAATCGGTTAGAAACTAAGAAGAAGCCTT
CCAAAAGCTCAACACAATAGACCCTAGAACAGATGGCAAG
TTCATTGATTTGGCATTTTTTGAGTGTTTTCTGTATGCCT
AGACTTACAGAGATGGATCTCCTTTGCTATAGTGGCCTCA
ACCCTACACAATGTTAGGAATGGGTTAGTCCTCCCTGAAC
TTGGTCATCATTTATGGAGTGGGTAGCTGAGATGACTGAA
CATCATCCACATGATTTCTCATGTTCCTGTTTCTTTGAAC
TTCTGGATATTGGGGAGCTAACCTCATGAAGAAACCCTAA
GAGTTTCCTCACCCCACGTTTATTTATCATTGGGCTTCCT
TGGTGTCTCTGCCCCTCCAGTCCCCTCCTTATCTCCTAGG
AGGATCTGGACCCCTATGAACCAGATGTCTGGCTCACTAG
GGATCTCTCCTCTTTTCCCCTCCAGTGTTCTGCCCCTCCC
TACCTGCCCCTTTTAAGAGACTCCTCCCAAGCAGAAGAGG
AGCTCCTTGGGGCTCCATACTTGCCAGCTCTATAGGGATG
GAGGGCTGACTCACCCAACCCAGCCCAAACTTGACTTTGC
CACTGGAAGTGATTATTACCAGAGGCCAAGAGGACATCTG
CCCTGGCATCCAAAGCCCAAGCCTCCAGATCTCAAATAGA
TCATGTTTTCTTCTAGGACATTTTACCTAGTGTTGGGAGG
GTTGGAAAGATGAAAGAAAATATAGCATGGCATTATAGGG
AAAATATGGATTTAGAATCAGACAAGCTTTATTCTAATCC
TGGCTCTCCTCCAACTGTCTGTTTGATCTTGGAACTGTCT
TTTCATCTTAATTCTTTTAGAATTTCATTTTAACATAGCA
GACTCACTTCTGGCCTGCCGTCTCCAGTGAAGTATTTCCC
ACAAACAGCCACATCAAAATCCTTGGGACTTTCAGAGGGA
AGATGGCACTGCCTTCCTTTGCTACTACTATTGTTAGAAT
GACATTGAAACTTTTTTCTCTAAGGAATTGGAGTTGGGAG
GAAGCTACATGGAACATTTCTCTTGTTCATTTGGCATAGG
CTAGGGAATCTCATTGGGAATATGTGCAACAACAGAGGCA
CTAGAAAGACAGAAATTCACTAGAAAGAAAATAGTTTTGT
GTCAACCACTGCAGGTGTCCTGTTTATGCCTCCAGGCTAG
GGAGTTAAAGATGGATATCGTAGTGGTGGTTGTGTTGACG
TTGATGATATTGACTATGATAGCAGGTGACAATTTGCGCT
GTGCAAAGTGTTTTACATGTTCTCACAATAACCCCATGAG
GTAGGTATTATTAAGGGACCTGTTTCTTCTCTCAAGTCTA
CAGTCTCCCATTAAACCAGAACTCTTCTTTTCTGAGATCC
TGTTTATCTTGTTTCAATTTAGTTTGATCCTAGATAGATC
TTGTCTTTTTCTTGTTACAAGAAGAATAATAGTTAATTAT
TGACTCATGAGGTCTTAGGGTATTTACTGCCAACTAAACT
GTGCTAACTGTTCTCTCATTTAATCCTTATACTAACATTA
TTTAATGAGGAAAAACAGACTCAGAGTAATTTGCCCCAAG
TCACATAACTGTAAATGGCTAAACTGGGATTTGAGCCCAG
ACCCAACTAACTCCAGAATCCGAGCTATTGACCCCTGTAA
TATTTATTGCTTATAGTAATGAAAATGTAGGTTAAGCTCC
TTGGTTCAGAGAAAAATGTAAGAGAAGTAGTAGAAGCTTC
TTTCTGACTAGACTGCCTCTCCACCACCTAAGTCTGTCCT
CCTGCATGTATTTGAGCCAGCTTCAGGGTCCTTCCATGCA
GGCCAGGGGTTTCGGGCAGTGGCTGTTCACGCCCCCCTTC
CAGCTCTCTGCTTGCTTGGTGTCCTTCCCGCCATGCCGCC
CAGGGCCTGGGCAGAGCCTTGCCGAAGCCTCGGCTCACGT
GTCGCTTTGATTCTTCTCTTTTCAGGCCCGGCTTGGGACA
TTGTTCACTTCCCCTCGCTTCCCCTCTGGGAGCCCCCTTT
GCCATCCCTGCGCCTTGTTTCAGGCGATGCCCGAGAGGGA
GCTGTGGCCAGCGGGGCCTGGCTCAGAACCCGTGACCCGT
GTCGGCAGCTGTGACAGCATGATGAGCAGCACCTCCACTC
GCTCTGGATCTGTACGTAATACTCTCCCTCCCGCAACCTG
GTCTGCTCTCTGTACACATGCCCTGCCCTGCCCTGCCCTG
CCCTATCCTTTCCTGCCACCCATCCTGGCTCACTGCACCT
TCTCTTTCATTGTTGGGGAGTGAATCACAACACCAGTGGG
TGCTTTCTGCCTGAGTCAGCCCTGGCTCTATAGAGAATAG
GATGGGATGACCTTAGAGAGCAATTGGGCAAATGAGACTT
TTTCCACTGATTTTCATTAGGTTGGGGGTTGGGTTGAGCA
GAGAAAGTAGGCCTGTAATCTGAGGTCATGGTGGAAACCA
GAACGTAGATTCTTGTAGCACGTGGATTATTGAAGTTCTC
TGCAAAGAGCAGCATTACTTTAGTCTCTTACAAAGATCAA
ATAAAATAGGTAATTAGGAGCCTAGGTTCTGGAACCAAAC
AGATCTGAGTTCTCTACTTATAAGCTGTATGACCTTGGGC
AAATTACTTAATTTCTCTAAGCTTTAGCCTCCTCAGTTTT
CAAATGGGATAGTTAGTGTTCATACCCAATTCAGTTTGTG
GGGAGTAAATGAGATACAGGTAAAGCACCTAGCATATGCC
TCTATATAGAAAAGAATCAGCCTTTCTAGGAGCAGACACT
GAGAATCTTCCAAAGTCACTGTGTTTAGCTACTTGTGAGT
GGCATTTAATAAACTGTAATTTTTCTGGGCATGAATTTAA
ATCTCAGTTGTTGTGAGGCTGGTGTGAAAGAGTAAATCGG
TGCTGCATCCAGACACAAATATTTGCTGTTCATGCTTGTC
ACATACATAAGAATCCTGGATAATTTATGCTTTTTTGCAT
TGTATCCTATAGAGGTATTTGAAAATTTAAGGATTTTAAG
GGTGTCTACTGAATGTCAAGATGTTTAAGACAACCAATGG
ATTTTGATATGTAAAAATGGAGTAGAGAAAGAAACACACA
TGCACAAATCCAAAGTGCAGACAATCATACAAATTTCACT
TTGACCCTAGATAATGGGGCTGTGGAGACGTCTTTCTATG
TCTTTTAGGCTGAGGCCAATGTGAATAGTCACATACCATT
GGACACAGAATGTGACAGGGATTAAAGGTTTTCAAAGTGA
ATCATTCATGAAGGAGAAACTCAGAGTCAGCTTATCCTTG
GCAAGGCTATTTTAGGAGGAAGAGGACAATAAAGATATTT
TGCTGGAAGAAACTCTTGGAGTCAGCTTCAGAGCTTCCAG
GGGCTATATTTGGGGCTTCCTTTCACATGTAGGCCCACAT
GCGAAAGGAAGTTCCAGAGGCAACTGGAAGGGTTATTCCG
CAACCCTCTCCCCTCCCTCCAGGATATTTTTAGAGCTGTC
TCAAAATCTTTCCTGGCCATCTGAGTGGGCCTGAAGAATA
TACAACTCTGAAGTGTCCCAAATATTAGAAAAAGGGGTGG
AGATGCCAAGAAGAGACTTGGCCCAAATTTCTTATATTCC
AATTTGCCCTTTTGTTTTCCCTTCAACCTCCTCTGTGGAA
GAGCAACTATTCCAGCAAACTTCTAGCCCCATACAACATA
GACAGTAACTGTCTGAGATGACCATTATCATTTTCTTCCA
AAAACCTCTATGTACTCTCTCATAATGAATATGATCTACT
TTAAGATCTACTTAATATTTAATACTAAGCTGCTTTTCCC
TCCTCCCATACCATCCAGTTTCTCCACCAACCTCTCCCTT
TAAGTTAATATTTGCTTTAGAAATGCACACTTACTTGAAC
ATCAGCCAGAGCCAAATGTCATCAAGAAAGCAAATGTACA
AGGGGAAAAAATCCCATATGGAATGCATTTCAAAGTCAAA
TACAAATCATTTAGTACATTTATCTGTGGCCAGTCATGCC
ACAGTTCCTACTGGCCTGGCAGCTCATAGCTGGCTGCATT
TCCTGCTTTTCCTCATGCTGTCCTTGACATACCAGATCAG
GTATGCAGAAGTACTTTTAAAAGTTAAAAGCAATACCACT
GAAGTTTCAGGTCAAATTGTTATGTTGCCCTTCTTATTTG
GAGCTAAATCAGAGGTGCCCAAAGTGAGATGTTTGACAAA
GGCTGTCAAACATTGGAACTTGGGACTGCTTCTAATCTGT
GCCCCTAAGCATTCCAACCAGGACTGAGCAAAAGAAAGAC
CCCTGCCATGTGCCTGCCCAGCTCCAGAGCTGGGCACTAG
TGGGCCAGCCTCCTGACAGACTCTGCCCTCCTTGGTGCCT
ATAGTTTCAGGAGGCAACTCCAGCAGCTTTGCAGAGTAGC
AGGAGGGAAAGGTTTCCAGCTCTTCAACATTCCTTCCCCT
CCGCAGGGTGGTTCTCAGGCCCCGCCAGTTTCTGCGGAGG
GAGCGCTTTCTCACAGCTCTCTCTCCCTCTCCTGTTCTTC
TTCTCGCCCTCCCCCTGCCTCCTCGCCCCTGCCCCCAACC
CCAACCCCAACCCCAACAGAGTGATAGCAGCTACGACTTC
CTGTCCGCTGAAGAGAAGGAGTGTCTGCTCTTCCTGGAGG
AGACCATTGGCTCACTGGACACGGAGGCTGACAGCGGACT
GTCCACTGACGAGTCTGAGCCAGCCACAACTCCCAGAGGT
TTCCGAGCACTGCCCATAACCCAGCCCACTCCCCGGGGTA
AGGCAGACCCTCTGGGGTAGAACCCCAGCAAAACCCAGAA
AATCAATATGTCCCCTCCGGCCACTTTCTACCTCGCCTGC
CCCTCTACCCCAAGGGTCACAGGCAGAAGAAGGTGTAGCC
ACACTCCTCACCACTCTCCTGGCTAGAACAGAGCCTTGTC
CCTGGAAGGAAGGAGGGACCGCTGGCAAGCCAGCTTCCTA
TGTCTGTCTATGAAGTATCAGAGCCCTGGAAGGGAAAGGG
GTTTGACCAGCTCCCATTCTCCTGTGGAAAAATTCTAAAG
AGATATGACCGCAGAGGTGGGGGAGAGAGTCAGGGAGGGC
TGGGTGGTTGGCTCTGGAGAGACTGAGTCAGTCTAGGGAG
CTAATCTGGGTGACACAGAGGACAAGGGTAAGAGAGATAA
GGAGAGGGAAGGGCTCCCCAGCTGCAGTGGGAAGCACCTC
GAGGCCCTTGTTAGAGAGCGTGGAAAGCCAGTGGTGTTCA
GGCTCAGCAGAAGGGGAACAAAACAACACACAGTGTGGCC
ATGAGTGTGGGGCCACATGTCCCAGGGTGTGAGAAGCCTT
TTACTCCTGAGGATAGTCCCACTGGTATTGGGGCTTCAGT
TTTGTGTTGTTTCATTTAGCAAATATTTATTAACAATTAG
TTAGACCTTCCCTGGAGCTAGAGCTATAAATGGGGACATA
GGGCTTTCCTGCTCCATGAGGCTGATTCACTGGCCCAGGG
GGCCTGATGCACCTGCCTAGCTCACTGGAAGGAAAGAAGT
CACTTTCTGGTGTGGGGACACTATGGCTATTACAGAATCA
TCCACATGCTCATAGAAAGTGCAAGTAGAAGGCAGAAGCC
TTGTTGAATCAAGGGCAAATCACTTATTCAGAGGCTTGCA
TTGGGCTCAGTTATCTGGGAGGCCCAAGATAGCTAGAAGG
AACTGTCCCAAATTTATCCCCAACCCTGGTACCTCTGTAG
AAAACTGGGGAGAGGTCGAGTCAATAACTTAGAGCAATCA
GGGGTCACTCTCTTGCCGCCCATGATGAAAAATTAATTCT
CAGTCAAAAAAAGATCTGCTATTATTATTTGTAGAAATGG
GGTCTCTTATGTTGCCCTGGTTGGTCTGGAACTCTTGGAC
TCAAATGATCCACTTGCTTTGGCCTCCCAAAGTGCTGGGA
TTTGTCTCATCCAGGGCCAGGCATGAGACACTGTGCCTGG
TCCTAGATCTGCTATTACTGATCTATTAGTCTAAATGATA
TCCAGACAAAAGTGCTGCTCTTGTAAAAGCAAAGAAAACA
AGACAAAATAAAACCCATTCATTGCTAGTTTGGGATCAGA
GTTCAGGAAGTCATTGCTTTCCCCTCTGCAGCAGGGCCCT
CACCTCTGCCCACTCTTTTATGTTCTTTCTGACCCTCACA
GGAGGTCCAGAGGAGACCATCACTCAGCAAGGACAAGCGC
CAAGGACAGTAACTGAGTCCAGCTCATCCCATCCTTCCTG
AGCCCCAGGGCCTAGGCCTCAGGTCTGGCTCCTACAGCCT
CCCTAGGAATATCCACATTGCCAGAAGCCAGAACTTCAGG
AAAAGCACCACCCAGGCTAGCAGTCACACCCCTGGAGAAC
CAGGGAGGCTTGCGCCAGAGCCTGAGAAGGAACAGGTGAG
CCAGAGCAGCCAACCCAGGCAGGCACCTGCCAGCCCCCAA
GAGGCTGCCCTTGACTTGGACGTGGTGCTCATCCCTCCGC
CAGAAGCTTTCCGGGACACCAAGCCAGAGCAGTGTAGGGA
AGCCAGCCTGCCCGAAGGGCCAGGACAGCAGGGCCACACA
CCCCAGCTCCACACGCCATCCAGCTCCCAGGAAAGAGAGC
AGACTGCTTCAGAAGCCATGTCCCAAAAAGCCAAGGAAAC
AGGCTCAACCGGGTACGCACAACAACCCCGGCCTCCTCCT
GCACGGTTGCCTCAGAATGCAAGAGCTGAAGATGCTCCCC
TCCCATCAGGGGAGGACCCAAACAGCCGACTAGCTCCCCT
CACAACCCCTAAGCCCCGGAAGCTGCCACCTAATATTGTT
CTGAAGAGCAGCCGAAGCAGTTTCCACAGTGATCCCCAGC
ACTGGCTGTCCCGCCACACTGAGGCTGCCCCTGGAGATTC
TGGCCTGATCTCCTGTTCACTGCAAGAGCAGAGAAAAGCA
CGTAAAGAAGCTCTAGAGAAGCTGGGGCTACCCCAGGATC
AAGATGAGCCTGGACTCCACTTAAGTAAGCCCACCAGCTC
CATCAGACCCAAGGAGACACGTGCCCAGCATCCGTCCCCA
GCTCCAGGTCTGGCTCAGCCTGCAGCTCCAGCCCAGGCCT
CGCAGCTATTCCTGCTGCTGGGAAGGCTCTGGCTCAAGCT
CCGGCTCCAGCTCCAGGTCCAGCTCAGGGACCTTTGCCAA
TGAAGTCTCCAGCTCCAGGCAATGTTGCAGCTAGCAAATC
TATGCCAATTCCTATCCCTAAGGCCCCGAGGGCAAACAGT
CCCCTGACTCCACCAAAGCCAGAGTCAGGGCTGACTCTCC
AGGAGAGCAACACCCCTGGCCTGAGACAGATGAACTTCAA
GTCCAACACTCTGGAGCGCTCAGGCGTGGGACTGAGCAGC
TACCTTTCAACTGAGAAAGACGCCAGCCCCAAAACCAGCA
CTTCTCTGGGAAAGGGCTCCTTCTTGGACAAGATCTCGCC
CAGCGTCTTACGTAATTCTCGGCCCCGCCCGGCCTCCTTG
GGCACGGGGAAAGATTTTGCAGGTATCCAGGTAGGCAAGC
TGGCTGACCTGGAGCAGGAGCAGGGCTCCAAGTGCCTGTC
CTACCAAGGACAGAGCCGTGACAAGCTTCCTCGGCCCCCC
TGTGTCAGTGTCAAGATCTCCCCAAAGGGTGTCCCCAATG
AACACAGAATGGAGGCCCTGAAGAAGCTGGGACTGTTGAA
GGAGTAGACTCTGCCACTAGTACGGACCCTGTCCTGGCTG
AACAAGAAGAGACACATGGTCCACTTGGGAGCCTTTGCCA
CCATGCGACTCAGGGCTCAAGATGAATGGGAGGGAGAGAT
TTGAGTCCAAGCATACATTTATATTCAGTGTTGTGCCATT
GAGTTCCCACATGGATCATTCTGAAGGTGATCTCCACAAG
AGGGAGTGTGTGTGTGTGTGTGTGTGTTTGGTGTGTGTGG
GGGGTGGGGCTGGATACATCACTGAAGCTATTTATATAAC
ACAATGAGTCACTGTTCAGAATTTTGCTCTTGTTAGAGGT
TTTATTACATTGGGTAGAGTCCAGCCTAGCCAGAGCTGAG
TGAAGGGGCTGGCCATGCCTGAGAAGAAAAGTCAAATGAG
ACAATGGACGTGTCAATGACTTGAAAAAAAGTTACATCCA
GCAAATGCAGGGTCACAGAAAATATGGGCCTCCTGGAATC
CCTACAGTGGATGGAGACTGGCTCATACCTTGCCAGATCC
CTCTCTCAGTTCCAGCCTTCTGGACAAGGCCTGGGCTAAG
AGGAGCTGATTCGTTATCTCTTCACCCACTGCCCTGTCAG
TATCACCAGTCCCAAAGACAGGATACATCCCTGTAACCCA
ACCTCTCGGTTGATTGATAGCAGAACAGCTCTTGTTGGTC
TGAGAAGGCAGGATAAGTGACCACATATTTATGCCACTAC
CTCCACCAGGGAGAGTCCTTCTCCACAGGCTTGATAAATT
CAATCACCAACTGTGCTGTGGTCCCTGACTCTGCTACTCC
CGTTCTTCCTGCTTTCCTGCTCCCTATCTCAGTCTGCACT
GACCCCAGGGCTGGGCTAACATCAAGATGGGAGCCCAGTC
CACGGGCTTTATAAACACCCAAGAACTGTTTCAGATCTTC
TCTGTGCTGATGCAGGTAGTTTTAAATTTTTCTCAGTTCC
AGTGATAGAAAACCCACACAATACATCCTCTGCCCGTCTT
AATAGAATATCAGAGGTAAGAGGGGCCTCAGAGAAGCTCT
GACCCAGTGCTGCTGGGGAAGAGAAGTGACTAACCCCGGG
TCAGCCTGCCATTTAGGGAAAGAGCTGAGGTTCTTACCCT
CGTGGCATGCTGCCACCTCTCCTTAGCCAGTGCTCTTGTA
CATCCACACAGCACCCTAAGGAGCCATAGTCACCATCAAA
GACTCAGCCCTAAGGCCCTTCAAGATCTCAAAGTGTCTTC
TGAAGCATCAGAGATTAAATATTGTTCAAACTAATAGTTA
TTGCTGTGGCTTTTAATTTTATCTTTGGAAGATAGCTATA
TGGTAACTCATCATTAACCAGAACACCTCTCCCCTCAAAT
TCCCTGACCAAGTTGTGCAGCTTGAGCAAATGCCGAAAGA
GGGTATTATGGATGGGTGGTGTGGGCTTGCAAATACAAGC
TTGGAGGTGAGACATGGCCAGACATGACTCCTGCTTCCCC
TTAGGAAGTAAACCTTACTTATGGCTGTGAACCGCTTGGA
GTCCAGGATGCCCAGATGTGAGGGGCAGATGAAGGGAATG
CTGTTGGAAAGCTGCCTTTTAAGGCTGCTGAGAATTTCTG
GACTGTGTCCTGATGGACGCAGCACCATCAAAGCCCAGAA
TTTCTGAAAATAGTGACAAGGTTAACATAAGGATAACAAA
TACTCCACCCTGTCATGGTATGTGGGGTGTGGGTGTGGCG
GTTTCTATGTACGTTTGCTCATACACGCACGTCCAAAAGC
CTGTGCGTCATTCCTGGCCATGGGTGAGGACTTGGTCTGT
CATGGCTGATGAGGACTCCCACAACCGGTCAAGTTATGTC
TTATTATACACCCCCAGAGAGAGAGAAAGCTGCCTTCTGG
AGGACTGATTCCGCATGCTCTATTAAGCTGAGTTGATTTC
TGTGTCTATTTCAACCCATAACCTGAAGAATGATCACCTT
ATTCCTTATTCATTAATTTCCTTGATTAATAGGGAAACTT
GGGAATAGCTATAAAGTAAAACTTGGGTGGAACCTGAGGC
CCTGGCATCACACAAGGGTGATTAGGATGGTCAAGTTCAA
CAGTACAGCCTATTACATTCCCACACCCTGAGAAAGGTCA
TTTCTCCCACACACAACAAAGTCACAGACAGCCTGCACCT
GCCACTTGGCATCCTCATCCTACTGACATGCCCATTTCTC
CAGTTTTCCTAATCTGAGACTCCCTTCCCTTGTTATTTAA
AGATACCGTGCTTCTCCACATCCTCATCCTTCAAGGAGCA
TATTTTGCTCTAAGGATGGTCTTTGGGATTCAAGAATAGA
ATAATAAATCCAAACTTGGTCATTCCCATTTTGAAGAGAT
GCAAGAGGGCCCAGTGAGGACATCCGCCTCCCTGAAAGTG
GTGCTAGACCGAGCAGAGGTAATTGTATCTATGTATCCAC
ATAAGATTGCTCTTCATTCAGCTTGAATTGATGGGGAGGG
AGGTAAGAGTAGGGTCAGAGTTACTCTTATCCCTTTTCAA
AGAATTGTGGGTGGAGGTTTGTAAAGGTCATTTATTTGAT
TTTCAAAATCAAAGCAACAGCTCTACTTCCACTTGGCCTT
AGATCTCTGCTATACCCTGCCATAGCCTTGATGCCACTGG
CACAAGCCACCTGCCAAATACAGGGGTGGCCTCTCTCAGC
CTGGCATGGTAGGGGGGTCTGTGCCCTCAGATGTGTTGAC
AGCTGCTCTTCTGAATTGCCACACCTGTGCTACCCTTGGA
ATTCTGCACTCTGACTCTGTGGGGTAGGACCACGTGCCAT
CTCACACAGAGGTCAACTGATGAGCCCACTCACTCGTACA
TGCCTTCTTCCATAGTGGGAAGCATGATCTGGCAGGGGCC
ACCCTGTAGGCTGGGGATGGGCTGGTGTGTGAATGTTAAA
GTTCATTTCATGGAGAAAGGGGAGGTGAGAGATTGAAGAG
CAGGTCCCCGTCAATGTTCTGAGTTCTAGCTGGAGGTGTA
GATTGAAGAGTCTACATGGTCTGTGAGTGTGTGAGATGAA
CCCTTCCATCTTTTGACGCCTGTATGTATAGGCTAAGAAG
GACCTTCCTGTCAGTGTGCAAAGCTGTAATCTCATGGACT
AGAGGAGAGGGGGCCAAGGGGATGGACAGGAGAAGTCATG
CAGAATCTAAGCAGGAATGCAGATAGAACACATCTAGGCT
CTTTTCCCCAGGAGACTGATGATAGAGCATATAGATCTGG
CTCAAATTCAGCCTCCATCACTTACCAATCAGGAACCCTG
GCGATATCACTTTAACTTTCTGAACCTCAGAGTCTTCACC
TATAAGATGGGGAAAATAATACCATCCTTTCAAGATTGTT
GAGATAAATAAGTGATATAAAACATGTAAAGCTTAGTTCT
GGACACAGTGTAGCTACTCAATAAATGATAATACTACCTT
TCTGGGTCTTATTTTTTTCTTCTCAAAGGAGGTGAATGTA
GGGAGGGTTGGATACCAAGGGCTCACCCAACTCACTTCTG
AGAGAAAGATAGAGCCTGCTGCACACAAAACTTACGGCAC
ACCCAGGCTTCGGCACAGCCTCTAGGTGACTCAGCTTCAC
CCAAGCCAGGCTTCCTGGAGTTTGAAAAGACAGCAATTGG
CATGGGTGTAATGTGTGTGTTCTGGTGCAGCCTGAACCAG
CTGTTTCCAGCTTTCATATCCTCAAATCCAACTTCTCCTT
TATCATCAGTCTCTTACTGCCCATGACCATAGAGCAAGCT
TCTTTTTGCTTCCTTTTACTTTCTTTTGCTGTGTGGTTTG
GAGAACTATATGCTGTTCTACCGTTATTTATTTTTAAAAT
GAAGGTAAAAAAAATAAGCATATAACAGGAGGGAACTCCT
CAGAAAGAAATAAAAGCTAGAAAAGTTTTAAAATTCCTTT
TTTTCTTTTAAATAGCATGTTCTTTTAAATTTGTTCATCT
CTAGAATGAATCAGGCATTAGTTATCAGGAGGCAAGAAGT
GCATTGGTTGAGGTCTCTAAATCTCTTCAGGTATGGGGAC
CTGTGAATTGCTGGAGTCATGACCACTGTCATAATCATCA
CTGACTGTTAGCATATACATGTGGTAAAAACAGATTACAC
TCTAATTCCAGGCTGTCATTCTCTCTTACTCATTACCTAG
TTGGATTGTTGTCCTTATCACCACTTGCCACGTATCCAGA
ATTCAAAATAATGTGAAACAGGCAGAGGCCTGGACTAGGT
GAGCTTTAGTGGGTCACTTCATCTCACTCTCAACATGAGG
GACTTGGTCTTTCTCCTAGATCTATGCTAGCCCTGAAATG
TATGTTTCGGTAAATCCAAACAAGTTAGGAAGATCAACAC
CTGCCAAAAATAATCAAAATATAGTCTAAAATAAACTAAA
CCTCAGAGAACTTGAGAACGGGAAGGAAACTTTTAGGTTC
TGTAATTCAACCTCCCACCTAAAGAGGAATTATCTCTATA
GTTGGAGATACATATGTTTCTTCCTTTCTTTCTATCTACC
TATCTATATCTATGGTCAGAAATAAACACACACACATATA
TATATACATGTAGGACCAGGAAGAAGGGAGGTTTGGTTTG
GGGCATCCTGAGTTTGAGGTTGCTGTGGGACTTCTAAGTT
GACATGGCCTCTGGCATGTCAACTTAGATATCTATATCTA
TATCTATATCTATCTCCAACTATCTATATATAGAGAGAGA
TATGGTCAGAAATATGGATGGATAGATGGATGGAGGCTTA
ACGGATGAATGGATGAATGGATGGATGGATGAGTGGATAG
ATGGAAGAACATAGGAAAGGAGGGAAGAGGAGGGGAGGGA
AGAGACATTGAGAACATACAGTGGCCAAGAACTTAGATTA
TAACAGTATGGAACCTCGTAAAGTAAGGCAATAATAATAC
TTACCCCTTGCAGTTGTTATGAAAATAGAATCAAATGAGA
TACTACATATAAAAAAAAAACCACAGCACACTGCTGAATA
AATGGTGTCTATTCATATTATTATCACATAGACGTGTAAT
TCAGATGCCAACTGGGACCCCCATCAGGACTGGTTAATCT
TAGCCTGTACCTAGATTCCTCAGAACTGAAACAGTCAAAG
CCCTCCTCCAGTTTTAAGAGCCCCCTACAGTTCTGTCTTA
TCTGCATCTGTGTGTGCTGCTTCGGAGCCTCCCCACACCT
GCCTCCTTCCCAGCCCACACTCTGCCGTCCCCAAGCCACC
CTATCTGTCTCTGCTCACTATTGGTCTAGACCCAAAGCCC
AGGCCTTTCACTGATTCCCATGGGAAATCAGGTTGCGTTA
AGCATTTTGTTGTTTTCTGAGTTTTTTACTGAAGGTCAGT
GTGGGGGATGCTGAGGGACCTATCACAACCACATGGCCTC
ACATCACCTCCCCTTCCACCCTTTCTTTTTCTTTTCCAAC
TTATAGCACAACCAGCAAATCCTTCTCACCTCCACCCAAC
ACTTGAGGGCTCTAAGGATCTGAGCATCAACCCCCAGAGA
CTTTTCAAAAAATTCCTCTTACGTGAAGAGAGTTGCTGCG
CCGAACTCTGTACATCTCTACAGATGGAAAGATCATTCTG
GTGGCTGGGTTGGGAGGGGACCGAGGCAGGCTGGGATGGG
TGTGAAGGGAACAGTTAGAAAGCTACTGCTGTAGTCTGGG
AGGGAGGCAGTGGGGCACTGTGCAGCTGTGGTGGTGGCAG
AAAGAAGAAAAGAAAGAAGGTTTGAAGATATTCATCACTG
ACATGATTTGGTGGACGTATTACTGAGGGTGAGGAAGAGG
GTGAGGTCATGAGTCATGTTTTGGTTTCATTCCTTAGTGA
TTGGATGGATACTAATACCACTCACTGAGACATAGACCAT
GGCGAGAGGCTCAGATCTGGGGGTCCCCTGCATGGGTCTG
TGTTTGGACATGTTGAGAGTACAGCGCTCTCTACCTCCTG
GGCTTTCATGCCTGAAAGTAGGACTGAGGCTACAGCACAA
ATTGAGTTGCAACATCAACACCTCCTCCAGCTCACACCAA
CCCTGCCACACTCTGCTTTAGTGGGTAGGCAGGGCTCTGT
GAAGGCCTCCTTTGGATTAGTTCCCAGCTCTGTTCAGTTG
CTTGGATCTGGGGAAATATTTGTCGTCTCCTCCTTGAGTG
ACTCTCCTGCCCCCATCCTTTAGGCAGGGGCTCCTGAAGG
ATCTGTCTTCGTGTTCTCTTTTAAAAGCATCAAGCTGGTC
CCAGCTCTGAGACTCTACCTTGGCTGTTCCTTCTGCTGGA
GTTCTCCTCTCCTCATCTTTACATAGCTAGTTCCTTCTCA
TCCTTTAAGTCTCAGATTAAATTTCAGATTTTCTGAGAAG
CCTTTGCTGAATGCTCAAGACGTACATGAGATATATATTT
ATGGATGCATCGGGAAATCTTTTCAGTGTTGTGCAGATGG
TCGTAACTCTTCTTATTCCTCCAACCTAGGGACAGAGACC
CAGTGCAGCTCTGCATGGAGCTGCTGGCATGGTGCCTACT
GTCTGCACAGTGAAAGGAGGCAGGAACAGGTTTGGGCTTT
GGCTGCCCAGCAGCATGGGGACCACAGCTCTTGTCCAGGA
ACTGGGCATCCCAAGTAGGATCTTATCAAGACTGAAGACC
CCCTCTTCTCATGTCCACTTCAACTAAACATTTATTGAGT
CCCTCTTATGAACCAAGAATTCTCATATTCAGTATCTCAA
GTAAGCTTAATAACAGCCTCACACATTTCTATCTAACTTC
CTGTCAATTAGGGAACCAAGACTCAGACAGTTTACTCAGC
TTGCCCAAGTTCATAAGTTAATAATTATTGGAGTCATGGA
TTTGAACTTGGGTTGACCTCTCACCAAGGCCAGTGCTGTT
TTGCTATTACAAATCTGCCATATAAAAATAATTTCATTGA
CACCTCAAACAACAAAGATAGAATTACCTGTGTTTTACAC
ATGAGGAACATGAGTTTCAGAGAGCTCATGGGGTTATAAG
AAGTAAAACTAGAGATAGAATCAAGGCCCCTGGTTCAGCA
CACTCATTCATTTCTCAGTTTCCTGAGTTCAAACCCTCTA
TCCAATATTAGGAAAACAAAAATAAATAAGACATATCCAG
AAAATGAAGGAGCTCATAGTCTAGCAAGAGGAAGAGACAA
TAAGGTATGATTATATTCAAGATATGAAGATATAAAACCA
TAGAGGGTAGGACTCTAAGAGAAGAGGGGAAAGACCTGGA
AAGAAGAGGTGTTCCAGACAGAGGAAACAGCATGTGCCAA
GAAAGCACAAAGAAGTGTGGTGTATCTGGAGAACAGTCTG
TGATGTACAGTGCCCAGGGATGAGGCCAGAGGAGCAGGCA
GCAGGAGACTGTGGAGGGCCTATGTGCCATGCAAAACAGT
CTGATCTCTATCCTGTGAGCAGTGGAGAGTCAATGGAAGA
TTTAAAGCAGGGAAGTAGCAAGGTCAAAATTGCATTTTGT
AAAGGCTCTGGCCAAAGCTGTGGAGAATGGAACATACTGC
AATGATACTACAACAAAGAAACCAGCTAGAAGCCTTTATC
AGTCAAAGATGCTTTTGGCTGCAAGTAACAGAACCCTCTG
TGGCTTAAATAAAAGAGGATTTATCTTTTTCTCCCATAGT
GGGAAATATGAGGGTAGGTGGCTATGGACATTGTTCAGGG
CAGAGGCACAGGAATTCTCTTTGCCTTCCTTCTGCAATTG
CAAGATGGTGGCTCCAGTCATATTGCTGGCGTTCAAAGGA
TGAAGAAGGGGAAAAAATACTGGGAGCATCTGTATCTGTC
TTTTTAAATAAGAAAGCAAAGTCTTTCCCAGAAACTTCTG
AACAGACTTTCTTTTCTGTCTCATTGACCAGAATTACGTC
ATAAGCCATCTCTAGCTGTAAGAAAGCCTGTCTTGTCCTC
TCTAATAAAGGCCAGCCTCGGAGAAGGGGGTGGATGTGAG
TCTTCTGCTAGCTAATCCACAATGCTCCCAACAGTCCAAG
TGAGAATTTAAATAAATCAGTGAAGATGGAGGGGGTGCAC
AATTCTAAATGTGCCCACAAACCAACCAGCAGCTTAGTGA
CTGACTGGATGTAAAGACTAAAGGAGAAAGAGGAGCTCAA
AATGATGCCCACATTGCTGGTCTGAACAAGTAGACAGAAT
TCATGAATGTGCTATAGGGGTAGGACCAGGAAGAAGGGGG
GTTTGGTTTGGGGCATACGGAGTTTGAGGTTGTTGTGGGA
CTTCTAAGTTGACATGGCCCCTGGCAGGTAGACTGTGGGT
CTGCAGTTCATGGGGGAGAAGCGATAACAGAGCCACTAAA
TGTAGGTGACAGTTGATCATGAGCATGGATAAGGCTGTCT
AGGGAGGATGGGTAGAATAAGAAGAACAGAGCTCATGGAT
GAATCTCTGGGGCACACTGACATCTAAAGGGAGGCAAATA
AAGAGAAGTCCAATGAGAAAACTGCACCTCCAATTTCTAC
TTGATCACTGTTCTGTCTAGTATCTCTCAAATTAAAAAAT
TAACAACAACAAAAAAATTAAAACCTTCCTTAACCCCACA
TCTTCTAGAGCAGAGTTGTCCATCAGAAATTTCAGCAATG
ATAAAACTATGCTCTACCTGCTCTGCCCAATTGAGTAGCT
GCTCCTCACATGTGGCCCTCAAGCACTTGATATTTGGCTA
GTGTGACAAAGAACTAAATGTCTAATTTTATTTAATTTTA
GTTAACATAAGCTTACATTTTTTAATTAGACAAGTGGCTA
TGGTGTTGGACAGCACTGCGCTAGCACCCTGGCCATCTCT
CTGCTCCCCTCTGGAAATGTTCCTTGAAATAAACACAACC
TCTCCTTTCTCACCTGAACCGCACTCCTCTTCCCGCTTCA
AACAAGCATCTTTCCCCTCCACGCCCCCAAGACCATGTTG
TCAGAGTTACCAATGACATCCATGTTGGCAGATCCAGTAG
CCTGCTTTGCTCACATTTACTTTATTTCTCTGCACATTTG
ACACAATTGACGACTCCCTTCATTTTGAAACACTGACTCC
TGGGTACTGTGTACTCCTCCTCAGGATCTTTTGCCTTCTC
ATCCTCTTGGGCCTCAGGGCTCTCTCCTGTGCCCCCTTCT
CAGATCTGTCTTCATGTTCTCCTTTAAATGCATCAAGCTT
GTCCCAGCTCTGGGACTCTACCTTGGCTGTTCCTTCTCCT
GGCGTTCTTTTCTCCTCATCTTTATGTAGCTAGTTCCTTC
TCATCCTTTTCATTTTAGATTAAATTTCAGATTTTCTGAG
AGGCCTTTGCTGAATGATTAAGCTAAAGGTGACACTTGAT
CTTTCCTATGTGGTACGATGAAGTACCACTCTTGAATTCT
CTGCATAGTACTCACCATTATTCAGAGAGAGATTTTGAAA
GCTAAGAGAAAAAAGAGTTTCTAGAAAAGAATATGGTCAA
CAATACCAAGTACTCCAGACACATCAAATATGATGGCACT
AAAACATTTCTATTGGATTTTGAAATTAATAGGTCACTAA
TAATTTCAGCAAAAACAATTTCAGAGAAGAACTGAGTGTG
AAAACCAACTTTAGCCAGTTGTAGAGTCAATAGAAGTGAA
GACAGTGAGTGTAGTTAAATTTACTTCCCTCCCTTTATAG
CTTAGCCAGGGAAGAAAGCTAGGGAAATTGAATAAAAAAA
TGTGATCAAGAGTACAGAAGGGTTTTTTTTTGTTTGTTTG
CTTTAAGATGGAATAGATTTGAGCATTACTATATGTTAGA
AGGAAAGCGTCCATAGAGAAAAAATTGAATATATAGGAAG
AGTGATTGTATAGAGGAAGGCTCCTAAGGAAAAGTAGAGG
AGACAAGATTTAATGAACAAGAATAAATTCTGCTGGGGAA
AGAGGGTCAGCAACTTTTCCAGGTCAGGGGAGAAGAAGGA
AAGGATGGGCCGGGCGCAGTGACTCACGCCTGTAATCCCA
GCAGTTTGGGAGGCTGAGGCAGGCAGATCACCTGAGGTCA
GGAGTTCAAGACCAGCCTGACCAACATGGCAAAACCCCAT
CTATACTAAAAACACAAAAATTAGCTGAGCATGGTAGCGC
ACACCTGTAATCCCTGCTGCTGGGGAGGCTGAGACAGGAG
AATTGCCTGAACCCAGGGAGTAGAGGTTTCAGCGAGCTGA
GACACACAACTGCACTCCAGCCTGGGTGAAAGAGTGAGAC
TCCATCTCAAAAAAAAAAAAAAAAAAAAAAAAAAAAAAAA
AAAATTAAAACAAAAAGACGAAAGGAAGGAAAGGATGGAG
AGATGTAAAAAAACAAAAAACAAACTTTTGTGGGAAAAGG
GTGGGAAATGGAGGAAATTCTCTCCTAATAGATTGCATCT
TCCCTTTTAATTTGGAGGCAGTATGAAAGCAAGGAGAGTA
GGGTAGGGTAAGGAGTTTAATAAGAGAGAAGGTACAGAAG
AGCCATTGTGGGAAGGGATGAGATATAAAGTTAATTTGGA
GCAATGACAGAAAAAATGTATGGTGACACTGAGAGCCCCA
GTGAGGTCAAAGACACCTATGTGTTCTTCAGGAAAGTGCA
GTTTCAGAAAAAGGAAAGTTGAGTTGATTCAGGTTCAGAG
GAGCGCAAAGTTATCTCAGTCCCTGGTCCTTCAACCAGGG
CTGCCTCATCCACCATTCTACAGCTACTATATGAAAACAT
CCCCAACAGAAAGTAGTTGCTCTGAACAATTTCCCCAGTT
TTTGCCTGATTAAGCTAACCTACAGCTCTTGCCGCATCCT
TGCTAATTCCCCGAACCTGTGAGAACCACTCCAGTATCCA
GACAATACTTGAGAGAGCTGGCAGTACCTGAAGGATGCTC
AAAAGGAACTCTAGGATACTCTCTCAAAGCACTGATAAGC
AATGCTACACTTACAGGGGCAGAAATGGAATGGCCTGGAA
TGGCCTGGGGTAGGGAGAGCTGACACTACCTTCCAGTGTC
AGCCCAGCCCCTTGACATAGGTGGGGTGGGAGGGCTGGGG
AGGTGTGTTTCAATCAGGATGGGAGGTAGAAGGCACACTC
TGTTAAATGCTGAGGATATGTGGGAGTTTTGTACCTAGTA
GAAAACATGGGAAATGGAGAAAGGACCCAAAGGAATGTAG
AGGGGCCTGCATTTGGGCACAGGCTGTCCTTCCTCGGTGG
AGTCAGTGTTAAACTAGTCTGGGGCTTGGACAGCAGTACA
TGGGCCGAGGGTAAACTCTTCCTCCCACGTGTTCACTTCT
CAGTAACAGGAGTTGGGATGTCAGGAGAGGAGGTGGTTAA
GTAGGTTCAAAAACCCTTCCTCCTTACTGCAACAGGCAAT
AGCCTTCGGGGCTTGGAGGAATCCACCCAAACTCATTTTC
TATCATTTACTATAGTCAAGGCAGAACTATAGGTGAAATA
TATATGTGAAATAGCGTGCTACTTATTCCAATCCTGAAAG
TGAGAGAGCAAAAGAAAAGAAAGAGAAAGTGGGAGTTGCC
TCTCTAACTTTCTAACTTCTCTTCCTTTTGCTGAGTTAAT
ATCTCCTGCACAGAGACCTTTCAAACACTATCCTTGGGAG
AGGCTTGGCTAGAATCAGTGTGTAACAAACATTTAAAGAA
CAGGGTCTGCTGTGTATTCAGGCTTTGAATAGAAAAGAAG
GGAGCTCTCAGTCAAATGGAGAAGACAGGCATTGCGCCCT
TGGAAAGCATTCCAGTGCCAGAGGTGAGCACACAGAAGAA
ACGCCAGGGAAAGACGAAGGCAAATGAACGCACTGCAGAT
GGCTGCATAATTGCTGAGGGGATGAGGAATAGAGTGCTGA
AGGAGCTGATCAAAGGAAGCTGATGGAAAGCAAAGGATGT
TGAACTCCATTTTGAAGGATGGTGTGCTTAATCTGGGAAG
CAAGGGGGAAGCATTCTTCAACAGGCTCGGTGTACAAGGG
AGGAAGGAAAATGTAAAATCCTTCATCCCCGGGCAGGAAG
CCCTGAGCAAATGCATCACATCAATCTGTCCCTGGGTTTT
TTCTTGCCCATTAATTGGGCCTTTCCTTTTTCCTGAACCA
TTGCACTCAGAGGCCTCAAACCGAAACTGGAGGCTCTAGG
AGGCCTCCCACCTCTGGAAGCAACCAGGCAGGGAGGTAAC
AAAGGACCAATGTTTAACTCAGGGAACAGAGTCCCTTTGA
TAGGACCTTGGCCTTGGCACACTCTTCCTCTGTGCAGATA
AGCTTGGATTCCATTCGGGAAAGCAAGAACAGGAAGCAGT
AATTAGTAGAGAACCCCTTGTTTTTTCAGATGCCTTACCA
AGGTAAAAGGTAGGGGAGAAAATGACACAGATGTTGGGCA
GTTCTACAGAAAAATGGTGGCACTGAGTAATGCCTGCTGG
CTTGAGACACGGGCACAATATGCTGAAGATGAAGCCACCT
CCGTACGGGTGGCTGAAGAGGACTGGTGAGGGCACAGCGG
TGGGAAGCTGCGAGAGGATCCTGGGCAGCTCCTGGAGGTG
GTACTGCAGGCCCATCTCCCACAATTCTAGAATTGCCCTC
CCTGACATCCTTTCAGATCCCTCTAAGAGTTCCAGAAGGA
TCTCCCCTGTCTCTCTTCATGCTTTCCACCCACCCTCTCC
CCCTGGATATTTTTCTTGGGATAGATAGAACGCCGTCTCC
AGGATTGGGCCATGTTATTCCAAGGAAGCCAGCAGGGCCA
GTCATGGACCCTCACAGCAATGCTGCACCCACCATGTCAG
CAGAGTCCGTTGCAGAAGAAAATCTTCCAGAGCACTGTTG
GCAGAGCCTTTATTCCCTTCTCACTTGGGGCAGGAGAGAA
TTTCCTACTAGGCTTTAGCAGGAGAGGGGGTCAGCCAAGT
TCAGCTAGTTTCAGGAGTAATTGGTCAAGAATGGCTCTGG
GAAGAGGGAGAAACTGTATTGCAGATTATCAGCCATTGTT
TGTTCAATTTGGATTTTATTAACGGGGTGCAGAGGAATAG
TTAGGGGCTAAAGTCAAGTATAGTCAAGAGGAGTTAGGGA
AGAACTGCCACCGCAGGGGCCAAGGATATACGAAGGAGGG
CCACAGGGGAAATCTCTCAGTCATATAGGAACAAATGAAT
GTGCTCCATTCCCTGTCCCTTTGGTGTCAGCACCAGCCCC
CTTTCTTTGCCTCAGCACTGCCCTGTGCCCAGCTTCCTTC
TGGATACAGAGGCATCAGGATTCAGCACATGTGCCTGGAT
TTAGACAAGGCAGCCAATCCCAGATGGGAGATAGGGGAGC
CTTGTGTTGCCTGGGAGAGGGATGGTCTCACTGAAGGCAG
AGAGAGTCTGGGGGTCCTTGACGACCACTTGGCATTCTGT
TATGTCCAGTTCCAACCCTCTGGGCTGTTGCCAGCCATTG
GACAAAGCATCCAGAGGTACAAAGCATGAATGTAAAAACA
TCCAAAGCATGGAGGTACAAACCCAGGAGGTGTAGCAAAA
GACTCCAGGCCAGCCAGGGCTAATGGTCCCAACTCCTCAC
CTGACCTCAGTCCTGGTACTCTGGGATGGCTACCATCACT
TTCATGCCTGGCCTCTGCCCATCCTGCCCTCTAGGGGACC
CAGACCAAGTGTAGACTATACCTATTTCCTTATTGGTTTA
GCTGAGCTAAGGCTAGAATTTCCAGAGAATTATTTCCAGA
GAATTATATAGAAAACTATTTAAAAAGGCAAACACCCTTG
ATATGGTTTGACTCCCTGTCCCCACTCAAATCTCATCTTG
AATTGTACTCCCATAATTCCCACATGTTGTGGGAGGAACC
CAGTGGGAGATAATTGAATCATGGGGGCAGTTTCCCCCAT
ACTGTACTCATGGTAGTAAATAAGTATCATGAGATCTGAT
GGTTTTTTAAAGGGTTTCTGCTTTCACTTCTTCCTCATTC
TCTTCTCTTGTCTGCCACCAAGTGAGACGTGCCTTTCACC
TTCCACCATGATTGAGAGACCACCCAAGCCACATGGAACT
GTGAGTCCAATAAACCTTTTTCTTTTGAAAATTGCCCAGT
CTTGGGTATGTCTTTATCAGCAGCATGAAAACGGACTAAT
ACACCCGTAAACAAACAAAACAAATGCAGAATCCATGAAA
AAGAAGTCTTCCGAGCCCCAATTCATCATTCAAGTCCAGC
CCCAGATAGACTTGGCTGGCAGAAGTCCCAGTGATCCCTT
CTGTGGCTTCATCACAAATGACTGGGTTCATTGTTCTCTG
CTCAGGAATTCAGTAAATTCATGTGGGATTAATCCAAGAG
TGAATTCCTAGCATACAAGGGTAAGGAGTGGCTTTACTCA
TAAGCCACTTGTCCAAATGCCTGGCTGCCCTGGGAGAACT
CAGCTTTTCTGTCATCTCCCAGAGTCCCCACCTTCAAGGA
GTAGAGAATATCCCAAACAAACTGACAGTACGCAACTCAG
CTACAGTAATGGGAGAGTCAAGGGTATTTAGAATGCTCTC
CTGGAGTGTGTTTCATTTTCAACGAAGTAAAACCCTCCTC
TCTGGGCCCAGGGCAACGTCCCTTTTGATCTTCCTCTGGG
GCTGTCTTTCCATGTGGGCTGCTGCTCTCCCACCTCTCTG
TCAGCCCTCGGTGTTTCAACCTCTCTGCCTCCCCTCTATC
TTCCCCCATATCATGGGCCTGATCTTGTGTCTAGGATCCG
CCCCACACTGGCCTCTCTGGCCCTGATCTCCAGAGAAACT
CATAGTATTTCCTAAGTGTTCAGAGCTGAGCAAGTGTGCA
CAGGCAACAGACAGTGAGCTGGAAGGTGAACATCCCCAGC
TCATCTGTAGGGATACATGTCCCGAAGACACCTGTGAGCA
CTATTGCCTTAGATGGCATTTATGCCTAGGATGGATCTGG
TACATCCAGACACCTTGGGGTCATTGTGTTTTGTAAGAAT
GGTACATGCACTTGAGCAATACACTGGCTCTTTTATTTTT
CTTTAGAGGCTTTGGTACAAATAAATGAAAATAGCTATAC
CCACTAATACATTTTCTGCAATAAGTAAATTTATGAGCCA
TTATGTCGGCCAATGCATAGCATGTACTCCCTCCCCCACA
ACATGTAAAATGCTTCACATTAACTTAACCAGCAGCATAA
ACATTTTTGTGCCTTTTTCTTCTTTCTACAACTGAATCGG
ATGAGCTACACCTATAATTGATGACACAAATGTGTCACAG
ATGATGAATTCAGGGGAGAAGAGAAATAGGCTGGGGGCTG
AGGGAAATGTGAAAGAATTTTAATATGTCTTAATATTTGG
ATATAGGTAACTCACTTTTTGCCAAAGGCACAATGGATTT
ATCTCACTAGCTCTTTGGATATTCAGTGAAGAGGAAAGGT
AAAAGGAAGGTATTCAGAAGACTGGAATAAGAATTGCTCA
TCGCAGTGATTTAAGGAGAGTGGGAACTTAGTAAGTGAGC
AATGAATTAATTGGAAGTGATAAAGTCAGAGGGAGAAATG
GCTGATGGCAAACACCCAGCACAGGCAACAGCTTGAGGAG
CACGTCTGGCCTGTCCTGGGTGGGGAAATACCCACCTGTC
CTCTGTCCTCCTCCAGCCCTGGGTCCGCTTGCCCCTCACT
GTCACCATCCTGCCGCCTGATAGCAATCACCATCTCGTCC
ACAAGCCCAGCACTCCTGAGTAAAAAACTACCTCCATAGT
CACAATCTCATTTGGGTCTCAAAACAAAAAAGATAAGGAA
GATTAGATTTTAAATGTTATTTTACAGATGAGGAGATTGA
GGTTCCTGGAGGCTAAGTGACTGACCCAAAGTCCCAGAGT
GGTACTTCCAGGGCTAAAACCTAGCTGCCCTGACTTCCTG
CCAGGCTTCTTCCCCGGCTCTAACTGCATCTCCTGAGACT
GCTTTGGATTCTCCTCTCCACGTGGTTCCACACTGGACAC
TTTTCCTAGGATGGACCCTTCACTGCTCCTGACTTCATTG
CTGGACTTGTTAGAGCAGAGCCCACCTCAACGTGCCCACC
ATCAGGCTTCTAGAGCTGGGCCCTGGAGGTGGGCATACTT
ACTTTAGCTCAGGAAAGTCTCTATACCCAAATCCACCACC
CTATGACTTCCCTGCTGCTGCAGTAACTTCCTAACTAGGC
TCCCTGCCAGCTGTACCTTGAAATATAGAGGAAAGGTTGC
TGGATTTGGAGGCAAAACACTCAAGCATTAGTTCTGGTTT
CTATCTAGATAAGTAACCCTGGGCGACTTAATCAACTCTT
TTAACTCCAGCTTCTTTATCTGCAAAACTGGGATAATAAT
ACATACCATGCAGTGTAGTTGAGAAGATTAAACAAGCTGT
CTTTTGGAAAGGACCTGCAAGGTGGACAACAAATGCTACC
ATTCTTTCCCTCCATTCTTCTATTCTTCTTCCCTCTTCTC
TTCCCCTGCCTTCCTTTTCTTTCCTCTTTCTTACAGTTTA
TCCCACACAACACTCTCAGGCTGATCTTCCCTGAAATTTA
CTCACACCAGACTGCTCCCTTGGTCAGAAATCTGGAATGA
TTTCCCATTGCCAAGCCCAATGGCATCTCTCTCTGCCATG
CAGGTCCTGTGGCTTCTGGCACCACCTCTCCTCCCCAGGC
TTCCTCTCCTCCTAACTCGGGACGTGCATCGCCCAGTAGG
TGGCGTACCCATCCATACTGACTTGCTCCTCTCCGTTCTT
GCTTCTGTCATCTCATCCTCCGGGAATGTCCTTTTCCACT
TCTCTTTCCCTGGAGGCTTCCCTCACTACTCCTTGGATCT
CTCTCTTCTCTGATTTCCAATTTCACTCACTGTCCATACC
AATTTCCTTGGCATGAAATCAGAGGAAACTGTGTCTTCAG
GTTGTTTCCTATGTGCCTATCTTCTTCAACTGTACGGCCT
GTTCCTTGAAAACAAACCAAGGTCTTTTACCTCTTTGAGT
TCCCCATCAGGCCAGGAGAGCTCAGTGGTAACGGGATGAG
ATCTGGACTCACACCTCTAGGCCTGGGTTCAAATCCCAGG
TCTAGCGCTTATATCCTATGTGATTTGGGAAATCCTATGT
TTTTCAGCTTTAAAATAAATTATTTGGCCAGGCATGGTGG
CTCACATCTGTAATGCCAGCACTTTGGGAGGCCGAGGTGG
GTGGGTCACTTGAGGCTAGGAATTTGAGACCAGCCTGGCT
AACATGGTGAAACCCGGTCTCTACTGAAAATACAAAAATT
AGCTGGGCATAGTGGCACACACCTGTAATACCAGTTACTC
GGGAGGCTGAGGCATGAGAATCATTTGAACCCAGGAGGCA
GAGGTTACAGTGAGCTGAGATCGCAACACTGCACTCCAAC
CTGGGTGACAGAACAAGACTCTGTCTCAAAAAAAAAAAAA
AAAAAAGAAAGAAAAGAAATTATTTAACTTCTTTATCAGA
AGGTTGCTTTGTTAACATATTTGTCCATTGAATAAATATT
TGTTGATTACCTACTTGTGCCAGGCCTATGCTTTTCAACA
TATATGAGCTCATCTAATCCTCATAATCTAATGTGATAAC
TTTAGCCCTGGGACTCCAAACTCTAGCATCAAATTTGTGG
AAATTAAATTAATTAAGAGTTCATATGAAGGTGCACCATG
CTGGACACATAGTAGGTGCCCAGCAAGTCTTTGCTGAATC
TGAGTGTTAGTTATTAAATTGAATCAAATTGACTTACTCA
TCCACAGTACTGAAGATATTATAGTGAATAAAACTACAAG
CTGGGTACAGTGGCTCATGCCTGTAATCCCAGCACTTTGG
GAGGCGAAGGTGGGCAGATCACGAGGTCAAGAGATAGAGA
CCATCCTGTCCAACATGGTGAAACCTCGTCTCTACTAAAA
ATACAAAAAATTAGCTAGGCGTTGTGGTGCACACCTGTAG
CCCCAGCTACTCGGGAGGCTGAGCCAGGAAAATCGCTTGA
ACCCGGGAGGCAGAGGTTGCATGAGCCGAGATCGCGCCAC
TGCACTCCAGCCCGACGACAGAGCGAGACTCTGTCTCAAA
AAAAAAAAAGAACTACAAAATGCTTCTGTCCTCATAGAGC
ATTCAGTCCAGCAAATGAGACAGACACTAACAACAGTAAT
TGTAAATTACACTTGTGATACATGCAATATAAGGAAAGCA
TGGTGTACTCTGAGAGCCCATAAGGGAACCTAATGCAGGC
TACTGCGTCAGAGTAGATCTCTCTGCAGAAGATCCTGAGC
TCAGATCTGGGGATCTGAATAACCTAAGTGGGAATAGAGA
GGGGAAAGAGCTTAAGGAAGGGGACAATGGGAATGGCAGA
CAGTGGAAACAGCAGGGTGCAAAAGTCCTGGGTGAGAGAA
CAGAGGCCCCTGTTCAGAAATTGGAGCTTAACAAGCAGCC
AGGAGAGGAGGCGAGGTGGGGCTGAAGGCGGGCTGCTTTG
AGCCTTGCTGGCCTTGCTGAGGAATCCAGATTTGATGCAC
AGTGCGGTGCCGTTAGGGATCTTAGGCCTGGGAGTGACAT
GATCAGGTCTGTGTTTTTGGAGGCTCACTCTGGCTGCTGT
GTGAAGAAAAATGAAAGAGCAAGGGTGATGCAGGAGAACA
GAATGGAGTTACAGGAAACTGATGCCTGAAACTCTCCCGA
TAAAGACTCCACAGTGTGCACCTGAAAATGACTTCAGGGG
CCTGTGCTCCAAGGGGCAGAAGCAGCCTCCAGTTCTGAGC
ACCCTCTCTTCCTGACTTCCTGATGCACACTGGTCCTGAC
CTACTGCATCCTGTCTTATCCACTCTCTGCCTTCTCAATG
GGACATTCTGGTTTGGTGTGGGGATGATCCCAAAACAAAT
AAACAAACCTTCAACCACCACCCCGTTCTGAAGTGCAGGC
TAAGCTACAGATTGGTTTGAACCTGTCAGTTCAGAGCTGG
CTCCAAGGCCAAGAACCACCTTGCCTGGCTGATAGTGGCC
TCTCCACATTCTTGTCTCACACTCACCCTTTGAAGGGCAG
AGGCAGGGCCCTCCTCCACCCCTTCCTGCCCAAAGGGCTG
GCAGCAGCCCAGCCTCTGCTTACATAACCTGAGCCCAGGC
ATTGCTCCATTTGCTTCTTTGGGGCTGGGTGGCTTCTGGG
GATGGGATTAATAGGTAGGTTCTGTGTGATAGATGGAGAA
ACAAGAACCAGTTTCCAGTTCCTCTAGTTCCACCCACTAA
GACCCAATGGTCTAAACTTTGGCCATATTCACAGTTCAAA
CATACTAGGATCAGATGGATTCCCAACACTCACTATTCAA
CACTCTCCTCTTCTGATGTGAGAAATTGCAGTTACTCGTT
GCTAGGGTCAAGATACTTTGGTTTGGACTTTCACTCTGTC
ACCAAAGCGGGCATATCCCATAACTTCCCTGGGCTTTGGT
TTCCTCGACTATGAGATGGGGAAATCATCACTCCTGTTGT
GTAGACCTCACAGGAGACAAAGAAAATCAAGATGAAGGTT
CTCAGAAAAGTTAAAAACACAATACCAATGTAAAAGAGCA
TTAATAATAATATCAATAATAATAACAATAAACCTTATAT
CCATAGTGACTCATCTGTGGCCATCAAAGCCCTGAGAACT
CTTTAACTAGAAAATAGTGCTCCAACAAGCAAGGCTGATG
TTCCCCACCCCCAATTTTCCCTCCTGTCCGCAGCCCCAAT
GGAGTTGAGGCTGAGGCAGAGGCTCAGCCCCACTCACAAT
TCTGCTGAACTAGGTTAACAACACTGAACTCCTCCTAAGG
GCTACATAGCTCTCTCTCCGAGATGAGACACCCGGAAGTT
CCATCTGACTAAAGTTGCAGGTGCTTCCTAGGTAAGGGGG
TGGAGATTGTTAGCTCAGAAAAGGTGGTTGCAACTGCCTC
AGGCAGGATTAAAACCAGTGCCTAAAACTGAGAAGATTCC
TAGAAGGATTCAGTGCCCAGAGACCAAGCAAAAAGAGGGT
ACTAAGGCCAACCAGAGGGTAAAATACAAAGTAGCTACAT
GTGCCTTCCCAGTCTCAATCTTTCTCCTCCCCAAGGACTG
CCTTCTATCCCAAGGTTCATTGAGTTCTTTTGTGTAAGAA
AAGTCATTAGTGTAAGCCAAAGGAATGAATCTCTAAGAAT
GCACATACCTACATTAATGCACATACCTATATTGGAAGTG
ATAAAATCAGAGGGAGAAATGGCTGATGGCAAACACCTAG
CACAGGCAACAGCTCAGGGAGCACGTCTGGCCTGTCCTGG
GTGAGGAAATGCTCACCTGTCCTCTGTCATCCTCCAGCCC
TGGGTCTGCCTGCCCCTCACTGTCACCATCCTGCCATCTG
ACAACAATCACTATCTCTTCCACCAGCCCAGCACTCCTGA
GATAAGACCACCAGGCACACACCTGAAATCCAACAAAATC
AGATATATTGCCTCAATGCAGCGAGGGAGGGCATTCCAAA
GGAGGTAGAATGATGCTCAGCAGGAGTAAGGCAGGGACAC
ATCTCATGTAAGTTTTGGTGTCCTGCTGTAGGACTTTGAG
GAGAGTCTCAAGGAAGTGGGGATCTGTTCTGAATTGATTG
CTGTTTCTGACACAGGATTAGTATATATGGAAATTACGAG
GGATTGGATGCTGTCATGAAGCTAGGGCAGTTTAGCAATT
GGATATCCCCAATAATAGGACCCATTTGAGCAAAGTGGGC
CTACAAGCATCATTGCTAAGACAGCAGTAGTCATCACTCA
AAAAGGGAGCCTTCATGACATTTTGCAGCTACTGCATGAC
TTTAGGAGAAACAATGTTTTCTGTTAATGTTGCAGCTGGC
CTTATCTGTGTCTGTCCTTCCAGCTTGATTAACAGCAGGG
TTGCTTTTTATGTCTTCATTCTGAGCTGATTTTTCACTCT
TCAGTTGGATACAGGTTTTATACTCTTTCACCTACCACCA
TTGCTTGTAGGACCTTTGGATTGAATGACTCTTTCCACAT
ACATATGTCACCTGATGGTTAAGAGCATATTTCCTAGATT
CAGATTGACTGTATTCACACTCCGGTTCCACCACCTGCTT
ATCTCTGATATCTTGGACAAATTATTTACCATCGCGGTCT
CTTAGTTTCCTCATCTGTAAAACAGGAAAAAATAAAAGCT
CTTACCTCATAGGGTTGTTGTAAAGATTAACAGAATAAGA
CACGCAAAGTTCTTAGAACCGCCCTTAGTATTCAATAAGC
CTTGGTTCTTTTTCTTATTAATTTTATTTGAAAGATAACC
TAATTTCTGATTTAAAATGATGAATTTGCTGTACACATTT
TCTCCTCTCCCTTCAAAGATTCCCTCCAAATAATAAACAG
GATTAAAATATATCAACTCCAAGCAATGAAGAGACCAGTA
AAGAGGTTATCAGCAGACGAGAGATGTCAACAAATGCTTG
AAAGGAATGAAACTAATGGAGGAGGGACAATGGATGAACA
GAGACCAGAAACCCAAATGAAAAAGGAGATTTAATTTTTA
GAAATTAAGAAATATACACATAAATAAATATGTGTATATC
CAAATAGATAAATGATAGACTCACTGTATATATACATTGT
GTGTGTGTGTGTGTGTGTATGTGTGTGTATAGGGAGAGAG
AGAAAGAGAGTTTAAACTCACTTTAAAGAATAATATGTAC
TGTTAGAAAATGCCATGAAAACTGGTTGGTCCATCCACCA
CCAAGCGTAAGATAGAATATTAGCAGATCCTGTGCCATCT
TTGTGACTCTCTGGTGGCCCTTCCTGACCACATCTCTCCC
TCCTCCTAAGGTAACCACTATCTCAAATTTGGTGTTATTT
ATTCCCTCGACTTTCTTTATACTCATTCACATATGTAGCT
AGCCCTGAACAATGCATTGTTTAGATTTTCTCTATTTTTG
ATCTTTATATAAATGAAACCACGCTTTGTGTATTATTTTG
TGTCGTGTTTTTTCACTCAACATTGTTTATAAATAACAGT
TTTATTAAGATGTAATTTACATAACATCAAATTCACCTTT
TTGTTTTTTTGTTTGTTTGTTTTTTGAGGTAGAGTCTTGC
TCTGTCACCAGGCTGGAGTGCAGTGGTGCGATCTTGGCTC
GCTGCAACCTCCGCCTCCTGGGTTGAAGCGATTCTCCTGC
CTCAGCCTCCTGAATAGCTGGGACTACAGGCACGCACCAC
CATACCCAGCTAATTTTTGTATTTTTAGTAGAGACAGGGT
TTCACCTTGTTGGCCAGGTCTTGATTTCTTGACCTTGTGA
TCCGCCCGCCTCAGCCTCCCAAAATGCTGGGATTACAGGC
ATGAGCCACCACCAGCCCCAAATTCACTATTTTAAAGCAT
ACAACTCAATGGTTTTTGGTATATTCACAAAATCGTGCAA
CCATCACCACCATTTAATTCCAGAATACTTTCATTACCCC
AAAATAGAAACTTATTAACAGTCATTCCCTAACTCCCACT
CAGCCTAACTCCTGACAACCACTGATCTACTTTCTGGGTC
TATGGACTTGCTTATTCTGGACATTTTGCATGCGGTCATG
TACCCATATAACAACATTTTGGTCAACAATGGACCACATA
CACAACATTGGTCCCATAAGATTTTAATGCTGTATTTTTA
CTACACCTTTTCTATGTTTAGATATACAAATATTTACCAT
TGTGTTACAGTTGCCTACAGTACTCAGTACAGTAACATGC
TGTACAGGTTTGTAGCCTCAGAGTAATAGGCTATACCATG
CAACCTAAGTATGTAGTAAGCTATACCATTTAGGTTGTGT
AAGTGCACTCTATGATGTTCACATAACGATGAAATTGCCT
ACGAACACAATTCTTAGAACATATACCCATGGTTAAGCAA
CATATGACTGTAAATGGAACCATGCAATGTGTAGCTTCTT
GTGTCTGGCTTCTTTCACTTGGCTTGTTTTCAAGGTTCAG
TCATACTGAGCATGTATCAGTACTTCATTTTTATAGCCAA
ATAATACTCCATTATGTGGATATACTATATTTTTGTTTAT
CCATTCTTCAGCTAATGGACATTTGAGTTGTTTTCTCTCT
TGAACTATTATGAATAATGCTGCTATGAACATTACAGTCT
CTTGCATGAATATATATTTTGATTCCCTTGGAGAATACCT
AGAAATAGAATTGCTGGGCCAATTAGTAACTCTATGTGTA
ACTTTTTGAGGACCTGCCAGACTGTTTTCCAAAGTGGCTA
CACCATTTTACATTCCCACCAGCAACATAAGAGGGTTCAA
ATGATGTTTTGAGAGCCACTCATGTGGATGCCTGTGACTA
TTGTTTACCCATTGAGATCCATTCACGTGGATGCCTATGA
CTATTGTTTACTCACTGAGATCCATTCACTTGGATGCCTG
TGACTATTGTTTACCAATTTTATGTATATACCACATTTTA
AAAATGCATTCCATGATCGATGGACATCAGTTTTTCTCCA
GTTTTGGGCTGTTATACACAATGCTTCTGCGAATATTCTT
CCACAGGTCATCTGGTATAGAGGATCAAGCACTTCTTTAG
GCTGAGCACAGTGGCTCATGCCTGTAATCCCAGCACTTTT
GGAGATCTAGGCATGTGGAACGCCTGAGCTCAGGGGTTTG
TGACCAGCCCAGGCAACATGTCAAAACCCTGTCTTTACCA
AAGTATACAAAAAATATATATATTAGCCAGGCATGGTGGT
ATGTTCCTGTAGTCCCAGCTATTCGGAGGGGCTGAGGTGA
AGGATTGCTTGAGCCTGGGAAGTGAAGGTTGCAGTGAGCC
AAGATAGTGCCACTGCACTCCAGCCTGGGTGACAGAGTGA
GACCCTATCTCAAAAAAGAAAAAAAAAAAAGAGCTTCTTC
AGAGGTGGGATTGCTAGGTTATAAAATAAGCACATTTTAA
ACTTCCTCAGCGAATGCGGAATTGTTTCTCAAAGTCTCAT
TCTTAGTCAGTTCTAACCTTAGTGTTTAAGAGTTTTTGTT
TCTCTAAATCTCCAACTGGAGACATTATCAAATTTCTTAA
AATCTTGGCTAATGTAATAGTATGCAGTATTCTTTCATTG
TGGTATTTGTTTGCTTATTTATTTATTTTTACCTGTATTA
TCTTACTAGAGCTTCAGAAAGCCTCATGAATTAAATAAGG
TAGTTACTTCTTTACAACTTTGCAATTGAGGCACGGAGTG
TGGTGTTACTATCAAAGGTTAGACAAACAATATTTAGATC
TCAGACCAGAATTTGAATCTTCTGATTTTACTATTGTGGT
CCTTTCCTTATATTGCCTGTTATCCAAATTACACTCTAAT
AAGTGGTAAAACCAGAAATATAAGCAAGTCCGTGCAAGGT
TTGGATACATTCTTGAATATTTTATACACTTTATTGAAGG
AGATAAAGAAATACATTAGCAAGTTTTTAACTTTTATGGC
CAACACTCTGTTCTTCCATCTAGTTAGATATAGCCTCAAT
AGGATCCTTTTCATGATTTGAATCCCTATACAACAGTAGA
TTTATACATGATCAATACAGGGTTAAATGGAAATTTGAAT
ATATTCTTTTCATTAACCCTTCCAAAACATACACCAAGCT
CCATGTTATCTTCTGCTATATTTTTCTAAACAATTGTTTA
TTTTAAGGAATTAAGTAGCATTTTAAAGAATTGGGGGTTT
TTTATTTTTTATTTTATTTTATTTTTAAATCTGCTTTTTT
TTTTCTTTCCAACTTTTATTTTAGGTTCAGGGGGTATACG
TGCAGTTTGTCATGTGAGTAAATTGCATATCAAGGGAGTT
TGGCACACAGATTATTTCATCACCCAGATAATAAGCATAG
CACCTGATAGGTAGTTTTGGATCCTTGCCTCCCTCCCATG
CTGCACCCTCAAGCAGACCCAGGTGTCTATTGTTTGCTTC
TTTGTGTCCACATGTACTCTATGTTCAGCTCCCATTTGTC
AGTGAGAACATACAGTGTTTGATTTTCTGTTCCTGCATTA
ATTTCACTGTGGTTTTTAAACTGGTGTTCTCCTGATTATT
CTTTTCACTGACCATCTTTTCCTATGATCCTGGGTCATTT
AGGTTTCTTCTTCAGTGAAATGTGAGATGTCTTCTACCAG
TCTTCTTCTTGGTTTATTTTTATTTTTCTTATTGATTTGT
GGGTATTTTTCTTATACTCTGGATCTAAATCCTTTGTCAG
TTGTATGTGTTACAAACGTATTTTCCCAATTTGTGGCTTT
TCTTCGCCTTCTCTTCATGGTTACTTTCAGAATCAGTATA
AAACTATTCAATGTATTCAAAAATATACAATGTATTAATG
TATTAAAATGTATCCATCTTTTCCTTTAGTTTGTGATTTG
TGTCTTATCCTTTTAAAGAAATCTTTCTTTGCCTTGAAGC
CATAAACTTCTTCCATATTTTCTTCTAAATGTTTAATTTT
ATTGTCTTTTATATTCGAGTTCTTAATTCATCTGGATTTT
TTTTAGCTTATAAACAATAAAATGTACTTCTTACAGCTCT
GTGAAGTTCAAGATCAAGATGTCAGCAGATTTAGTGTGGG
GTGAGGGCCCATTTCCTTGTTCACAGATGGTCCCTTCTCA
CTTTGTCCTCACATGATGGAAGGGGCCTGAATTTTGTGTT
TGTGTATGGTGTGAATTAGGGACTTAATTTTTTTTTCCTC
TGTGGGCAAAAATATCATCAATGTCACCCCTCTCATATAC
AGTTTCCATCCATATGTGGGCTGTTTCTGGGCTCTCTTAT
CCTTTCCATTGTTCATTTGTCCACCCTCTTCTAATATCAC
ATTGTCTTAATTATTCTAGTTTTACAATAATCTTTTTTTT
TTTTTTTTTTTTTTTGAGACGGAGTCTTGCTCTGTCACCC
AGGCTGTAGCGTAGTGGCACAATCTCAGCTCACTGCAACC
TCCACCTCCCAGATTCAGGTGATTCTCCTTCCTCAGGTTC
CTGAGTAGCTTGGACTGCAGATGCACACCACCGTGCCTGG
CTAAATTTTGCATTTTTAGTAGAGACAGGGTCTCACCATG
TTGGCCAGGCTGGTCTCGAACCCCTGGCCTCAGGTGATCC
ACTCACCTTGGTCACTGTGCCCGGCCGATTTTACAATAAT
CTTGATGTCATAGAGAACATGCTGTCCTACCATCACCACC
AATTTCATACTTCCTCAGGATGGTTTTGGATATTCTTGGC
CCTTTGCTCCACTAAGCAGACTTCACAGTAAGCTTGTCTC
ATTCCATAGAAAACCATGTTAAGCTTTTGAATGGAATTTC
TGTAATGTTATAGAATTAAGACAGAGAAAACGGACATATT
CACCAAATTGATCTTCCTTTCCCACAAATATATTATGTCT
ATTTATTTAGAAAGATTTGCTAATAAATTTCCAAAATTTG
TATTGTTTTCCATGTGAAAGACCTGCATATCTCTTGGTAG
AGTCATTCCTATATATCATTTTCTTTATAATTAAAAAACT
TTAAAATGGTATTTTTCTGCTTATTTTTGGTGTAGAAGTG
AAATTAACATTTGTATATTGATTTTATATTTGTGGGCTTT
GCCAAACTACCTTGACAATTCTAATAATAAATCTGTAGAT
TGTTTGTGGTCTTTTATGTGGATATTCACATCATTGGCAA
ATAATGGGAGTTTTAGTTTTTCCTTTTAAATTCTTATACT
GTTTCTCTTATTTTTCTTGCTTTGTTGAGCTGGCTAAAGC
CTCCACTGCAATTTTTATTTTGTTCCTGACTCTAATGAGA
ATACTTTCAATGTTTCACTGTAGATTTTTAAAAGCAGATT
TCCTTGCTGAGGTCAAGGAAATTACTTTCTACATCTAGTT
TACTAAGAAGTTGCTTTTTATTAACAATAAATAAATGTGA
AATGTCACCTAATTTTTTTATAAACCTACTGAGATGATTA
TCTCTTTAAATCTCTTAATGGGATAAATTACACTAATATA
GTATTCAATATAACTTTCAAGAATAGATCTATATATTAAT
TTTGTTTTGAGACAGGGTCTCACTTTGTCACCCAGGCTAG
AGTGCAGTGGTGCAAATGTACCTCACAGCAGCCTCAACTT
CCCAGGCTCAAACGATCCTCCCACCTCAGCCTCCTGAGTA
GTTGAGACTACAGGTGTGCACCACCACATTCGGCTAATTT
TTGCATTTTTTGTAGAGATGGGGTTTCACCATGTTTCCCA
GGTTGGTCTTGAACTCCTGAGCTTAGGCAATCCTCCCACC
TCAGCCTCCCAAAGTGCTAGGATTACAAGTGTGAGCCACT
TAATATTTAAAAAATATTAATTTTTTAAAACATAGCTGGA
TTATATCCAGAATGTTTTAGGTTCTTTTTTTTCCTTCTAT
ATTCATGAATGTGACTGATCTGTAATTTTTCTTTTTCAGA
CAGTCTTTGTACAGTTTAGGGATCCATGTTCCATTAGCCT
CATAAAATAAATTTGGGAATATTACCCCTCCCACTATCTT
CTGTAAGAATTTGAGTAAATTTGGAGTTTCTACCTCTGTC
TCTCGAACACCTGGTAGAACTCATTTGTATAATTGCTTGG
GCACAGGGTTTTCCTTATGATTCAATGTCTTTAGTAGCTA
TAAAGCCATTCCAGTTTTCTATTTCACATAGAAGCAATTG
TTGCCAGGTTTTTTTCCTAGAAGTTTGTCCATTTCACCTA
AGAATACAAGTTTACTGGTGTAAAGTTATTCATAATATTC
CCCGATTATCTTTTATCTCGTTAGTTAGCCCCTTTTTTCA
TTCCTGACACTTTTTGTGGGTACCTTTGCTTTCCTTATTT
GAATGATTTTGTCAAAGTTTTATTAATTACTTTGATGTTG
GTGGGTCTCTCATTTTACATTTCTTTTCTATTCCATAAAT
GTTCTTGTCTTACATATCTTTTCTAAGACATTTTTTATAG
CATTGTCGCATATTTTCATTCTTCTCCTTCCCTTGGGTTT
CCTCTGTGATTCTTTTTCTGACATTTTTATTTGGATGCTT
TTTTTTTTTTTTTTTTTATGATGGAATCTAGCTCTGTTGC
CCATGCTGGAGTGCAGTGGCACAATCTCGGCTCACTGCAA
CCTCTGCCTGCCAGGTTCAAGCGATTCTCCTGCCTCAGCC
TCCCGAGTAGCTGTGATTACAGGAGCCCACCACCACGCCC
AGCTAATTTTTGTATTTTTAGTAGAGACGGGGTTTCACTG
TGTTGCCCAAACTAGTCTCGAGCTCCTGACCTCATGATCC
GCCCACCTCAGCCTCCCAAAGTGCTGGGATTACAAGCATG
AGCCACCATTTATTTGGATACTTAACACAACTTATTACTT
AATGTTCAGCCTTTCTCCTCTTCTAATACAAGTAATATAA
AGTTATAAAGTTATAAATTTCCCACAAATTTCTACTTCAG
TTTTGAAACAGTATTTTTTAAATTTAAATATTTTTCTAAT
TTATATTATTATTTATATTTTAATCCTCGATATATCTAGA
GGTCTTTTTTAAAACTCCCAAATATGTCACTATTTAAAAA
TAGGTTTTTGTTATTGAATTTTAACATAATTGTTTTGCAA
TAGATAATGAGATGTGTTTGATACTGATTCTTCGAAATTT
GTTGAAAGTTGATTTATGGCATATGATGGTGGTCAATTCT
TGAAAATTTGGAGTTTTTCTTTAAAAGAGTATGTGGGTTT
TTTTGTTGTTTTTGTTTGCTTGTTTGTTTTTAGTGAAGTA
AAATATTTAATATATGTCCATTAGGTCAACCTTGTTTTAG
TCATAAAGATATTTTTAGAAATGCAAAGACTGGAGAAATG
TATTTATCAAAACTTCTTTGGTTAGTAAATCATTAACAAT
GTGCTACAGCAAATATGGAACAGAGGCAAGGCAAGGAAAA
CATGGGACCCAGGAAACAGTGGCCCTCACTCAGGAAAACA
GTGGTGCCCCAGGTGATAGCTATGCAGCAGGTCTTGTGAG
CAAATAATACCTACTGGAGCAAGACATTCCAGGGCTCCAG
GAGGAAGGCGTGCAGCAAAAAGCAGGATTCAAGCAGTCTA
ATATTATCCTTAAGACTTTGGGAAAATGTGACCCAGGACA
AAGTCCTATCCACTGTTATGCCAAAGCCACAGTCCATTAG
AGTTGGGGGCTTGAGTTATCCTCAGCAAACCAATGCAGGA
ACAGAAAACCAAACACTGTGTGTTCTCATTTATAAGTGGG
AGCTAAACGATGAGAACACCATGGACACTTGGAGGGGAAC
AACACTTACTGGGGCCTGTCAAGGTCTATCAAGAAGAATA
GCTAATGGATGCTGGGCTTAATAGCTAGGTGATGAGTTTA
TCTGTGCAGCAAACCGCCATGGTACATGTTTACCTGTGTA
ACAAAGCTGTACATCCTGCACATGTACCCCAGAACTTAAA
ATAAAAGTTGAAGAAAAAAATAAAATTAAAATTAAAAAGG
AGAAGAAAGGCCTGGCGCAGTGGCTCACGCCTGTAATCTC
AACACTTTGGGAGGCCAAGGCGGGCGGATCACCTGAGGTC
GGGAGTTCAAAACCAGCCTGGCCAGCATGGTGAAAGTCCA
TCTCTACTAAAAGTACAAAAAATTAGCCGGGCATGGTGGC
ATGCACCTGTCAAGTCCCAGCTACTTGGGACACAGAAGCA
GGAGAATCACTTGAACCCAGGAGGCAGAGGTTGCAGTGAG
CTGAGATGGCACCACTGCAGAAAAAAAAAAAAAATTGGGA
GCTTTGAGTTTATCAGGACATCCAGAGCTCATGGCCCAGG
CTGCTGGGCTTGCCTCTACAGAATGAATCAGGTTGAGATT
CCATGGACTGTGGGGAAACTGACCAGTAGTCACTTGGTCT
CTAACTAGAGCAGAGATCACACAGATAGGTGCTGGCCTCC
CTATCCTTGTCAAGAGTGGTCAACCCACTGGGGTTCACAG
AAAGAGCCATTGGAGTGATGGGAGAAAATGTTCAAAATTC
CACTTATCTCATTCTTTTTATTTGCTTTGTATGTATATTC
TAATGCATATAATACATTAGGAAAGTAGAAAGTGTATATG
TATGTATGTGTGTATATCTCTGTGTACATACACAGAGCAC
ATGCATATTCAGAAATTTTTAGGTCATGAGGTGCATAATT
ATAAATACTTGGAGACCCCTAGTAAACAATAGCTATGTAG
GGGAGAAACACTCACATACTCTCCCAAAGTTAGGTAGAAA
AATAATGATAGCAACAATTGCTGCACAGTGATTGTGTGCC
AGGTGCTCTGGAGATGCTTTTAATTGATTATTTCAGCTAA
TCCTCAAAACAACCGTTCAGGAGGAATACCGCTTTTCTTA
CTGAATAGCTGAGAAAATCAAGGCACAGAGAAGTTAGGCA
ACTTGCTTAAACACACATAATAAGTGACATATCCAGAATT
CCAATCCAGTTGGACTCTAGGATGCATGCTATTTTCTATT
AGCCAGATGTTCTTTTTTAAAATTTCAACATTTCTACTTG
TTATACATTGAATTGTGCATGCCTGAAATTCATATGCTGA
AGTCCTAACACCCAGTACCTCAGAATGTGACCTTACTTGG
AAATAGGGTAACTGGAGATGTAATTAGTTAAGACGAGATC
ATATTGGAATAGGCTGGACACCTATCCAATATAACTGATG
CTCTTATTAAAAAAAAAAAAAAAAAAAGAACACCCATTGA
ACAGGTAGCTATGCATATCGGGAGAATCTCATGTGAAGGT
TGGAGTTAGCTGCCACTAGCCAAGGAACCACCAGAGCTAG
GAGAAGGGGCTGGAACAAATCCTCTGACATCTTCAGAAGA
AACAGAGCCCTGCCAACACCTTGATTTTGGATTTCCAGCC
TCCAGAACTGTGAGACAATACATTTCCATTGTTTAAGCTA
TCCAGTTGGTGGTGCTTTGTTATGGCAACTTTAGCAAACG
AATATACCAGTTATTAACTTACTTGTAAATGAGGTTAAAC
TGAATGTTTGGATTAGGAAATAAAATTTAACTGCTCATCA
GTGTGTTTTTGAATGCAAGTGACTTATTGGACAATGATTC
CCTAGTCTTCTTTTTAAGTGCCCTAAGTATATTACTAAAT
CTTCTCAAAGACTCACAAAACAAAGGCTAATCCTACTGAG
ATTAAATAAATGACCGGAAGTGAATTATTTTATTTACTAA
ATTCTAGAACAACCTGTAACTATAAAGTGTGGCAGCTAAG
AACCATTTCTGCAGAAGCTGATAACCTGGGACCCTGCCTC
CTCTAATGTCTAGGAAAGCACATGCTCTTGGATCCCAGGA
ACAAGCCCCACAGCTAACAATGATTGTTGGTGCAGGGATG
AAGGGGAATTTCTCCTTTGCCTTCTGAAAGTTCACTGAAA
ATCATCTGACAAATGGTAGATTAACAGGAGAAAAGGTATA
CACAACTTTATTTTAAGCTGCATAGCATGGGGGAATAGCA
GGAGAATGATTACCCAATAACCCACTGAGGTACAGATGTT
TATATAACTTTTCTTCACAGGGGAAGGAGAGATGGAGGAA
ACATGGTATTTTGAGAGATAGTAAAAAAGATTTTTAAGGG
AAAATGAATGGACTTGAAGAAGACACAGTGGCCCAGGACA
AAGTCTGTTGGGCCCTCAAAACAAACAATCATTTGCGACA
AACATCTATCCAAGTATCAACAGACTTTGGTTTTTTCTCC
TACTATATGAGTTAAGTTCATAAAAACTCAGGGAAGGCAG
ACATGTTCTTTGGCAGGTTTGGCTTTTAGGTAGATAAAGA
GACTTCAGAGAACAACCTGATTCTGCGCTTTGGGAGAGAC
AGAAGATGAGGTGAGGTGGAAGGTCAAAGACAAGTTAAGG
CTGCCTCTTTAGTCCAGCATGTCAAAGCACCACATTTTGG
GGTATTGGCGTATGAGCCCCAACACTGGCCTAGACAGACA
GCAAGAATTCTTAATCACTAGCCATGGCATGGCAGGATAA
TAATAAAACTGTTCTTATCTAGAAAAATCTCAAGTTCTAC
TTAAACATGGTGTATTAGATACAATATTTTACCTTTACTT
TGTCCTCAAATCCCATTAAAATGTCCCAAAATTTTTTATA
AAAAAAGGAAAAATTCACAAGGACAGAGGAAACAGAAAAG
TGGATGATAGCAGATGAGAGATGGGGAAAGGTTCTCACTC
ACTGCAAAAGGAGAACTGGCAAATACTGGAAAATGAGAAG
CAGGTGAAATGAGGGGTAACTGACCAAGCAGGGCGGAGAT
GTGGAAACCCAGACCTGCAGGGAGAGGAATTCAGTGAGAA
GCAAGCCTTTGAGCTGCTAAAGCCATGGAAGGCTCCGGGA
TTAGAGGACCATGGTACGCAGAGGTGAGCGTGAGGGACAC
AGCTTAAAATAAGACCACTGACTACGAGTCTGTGCAGTGA
GAAGATTACCTCCCCTTCACCTCAGGAGGAAGTCGTTTTC
TACCCAAGGGAAATTCACGACAGATAAACTTCAAACTCCA
AACTCAGAAACATCGGCCTCAGCTGAGAACTGGAGGATTA
ATGGGTAGTCTACACTGAATAGTGAAATCTCCAGCTTCTT
TCTCCATTTGGTTTCAAAAATGTTAGCAAAGAGGCTCAGA
CACCCCCAACCTCTGACCTCTGAAACACCCCCAGGCAGGA
TATTGGAAGATTTTGGAAGCTTCTCTAGGGAAACCAATTA
ACCCCAGAGAAAATGACTGCTGGTACTAAATTTGGGGGTT
TCCTCTGATGAAATGGCTTGGGTTCTTGCTGAAAAAGTGC
CAAAGCACCAAAACCAAAAGCCCAACAATGAAGCCTGCTG
ATTGACAAGTTCTGCATGTATGCACAACCCAAGCAAAATT
TAGGTGCCTTGGTCTGAAATACGAACACACAAACTAAGAC
CACTAGACATTTGAGGAAAGCCTCCCAAATGAAAGCCAGA
GATCAAAATAAAGAATCCAGAAGAAGGAACTCAGAGAAAA
TAGAGATGATGCAGGAATTATAAGAAAACTGTATAATTTT
TTAAAAATCTATAATTAATATCCTTGGAAACATAAGGAGA
TACTCCAACTATGAATCAATAATAGAATGTTACATGTTTT
TAAAGGGAGATTTAGAAAACAAGACAAAGTTCTTGTAACA
TACAATATGATAGCAGAAATTTATAAGTATATATCATACA
ATATATATAAAATAAAGTTATGGGAAAATCTTCTCTGATC
CTTCTACCTCCTTCTTCCATATTTAAGGACCTTTGTGAGT
ACATCAGGACCACCACAATAATAGGACAATATCCCCACCT
CAAGATTCTTAATCACATCTGGGGAGTCTCTTTTGCCAGG
TAAGGTCACATATCAGCAGGTTCCAGGAATTGGGATGGGA
ACATCTTCGGGGGCCATTATTCTGCCTTCTGCCGAAGTTG
TTTGGGGTGGGATTGAAAATGGCTCCAGTGTGTTTCCCCT
TCCTGAACCAGTCACCTCCACTTCTGGTCCACAGGAAGCT
CACTTTCTCTGCCTGGATATAATCTCAGATGCAGGCCAAT
CTCAGGGTAACAGCAACTCTGGTTGGCTCACTGTACTCCC
AAAGCAGCTAGGTAACCTGCCTCATCTCCTCCCTAATGAC
CATAGTGGGGAGTCAGCTATTGTCCTAGCGGCAGGGAACA
CACACTCTCTAAGCAGTCAACTGAAGCCCATCTCACTGGA
CTTGAGGTAAGGGGCAAGCACCACCCCTCCTTCACTGGGG
TAGGGAGGCCAGTCTCAGCACAGCTCTCTGCAAAGAAATC
TGCCTTACCACCTCCCAATCTCCACCCACCACCCTCTCCC
ATCCTCAGTGCAGAGAGTCACCTCACTGGCTCTCTTTGTA
GAATTTTCTGCACATCCGCCTCTCATCTCATTCTGGGTCA
TTTATCTCTTGTGTCTTGGCGATCATATTGAAATATATAA
CTTAGTCTGCTGTCACAAAAACAAAAAAAAGAAAACCAAG
CAGATGACCCAAAACAGGCAATTCACAGAGGAAGAAATAC
AGATGATCAACAGTCATTTGAAATTCATTCCCCAAGTGAT
GAAATACATTCAAATTAAAAGACGCCATCTTCACTGATAA
GATGGGCAAGGCCCACAGTTTGAGAGCACCATGTGAGGGT
TTGCAGAGGCCTTTTATATATACCTCTGAGAGCAGTGTAA
AGTTTTTAGCTGGCAATTTTTCAATATGCATCAAAGCCAT
TGAAATGTGATTTTGGGAAAAACATCGGCAGGTATACAAA
GAGGAATGAATAAGGATATTCACTGAATCATTATTTATAT
TAACAAGTGATTGGTTATTAACCACTAAGGAATTTGTTAA
ATAACTTATAGTCTCTGTATATGATGTAATGCTTTGTAAC
CACTTAAAGTGATATTAAAGAAGGTTAATGACATCAGTAA
ATAAGCGTTGATATATTGGGAAATGAAAAAACATGGGTTG
AAAAACAGTACTTACAGATTGGTCTAATTTAGTGGGAAAA
TATGTGTGAGACATAAACCTTGAGATATTAAAACTGTGTC
TTGATGTGGTGGGGTTATGGGTACATTTAAATTTACTTCT
TTGGTTTTTGTGTATTTTTAAATATACAACTATGAAATGG
TATTATTAATTTTATAATGAAATCCATTTTAAAACGGTAG
TTTGCTCCTTCCCCTGTACAGCTGTCTCTGGGAATTGGTT
TGGATATATTGGGAGAGGTACTCACTCACTGCAAAAGGAG
AACAGGCAAACTGCCCGACAAGGACAGGGTGAGGGGAAAT
TCCACAAGACTAGTAAGGGTGGAGCAGAGCAGCTGGATGG
GACAGGTTTTGTAGCCAGTGCTCTATTAATAAATGATATG
CCCGTCCTTCAGTGAGCCCCATCAGCAAACATTGGTTCTG
TGCCTGCTATGGAGGAAAAGAACGATAGCCTGTTTGAGCC
TCAAAGGGCTGATTAGGGAGAGAAAAATTGCATGAAATAA
TTGCAAAGGTATGCATTAATAAATCCAAAATAATACAGCA
CTGACTGCATTATGTATGTAGTAGGGGTGGTGCAGAGTAA
ATAATCAGAGTTCTGAGACTTTGTTGAGAAAAAGGTAGGA
TGAAATACATGAATAAATAGGTTAATACTATCCAAAGCTC
CTCAAGGTGTGCTTCAAGCCAGTTATGCATGTTAGGTTAT
CATGACATGTTTATAAAAGCAAGGGAGAGAGGAAAGAAGA
AGGCAAATAGAAGGAACATTTCACGTAAAAGGTGTGGCTA
AGCCAGTGGTTTGCAAAGTGTGGTCCCTGAACTGGCAACA
TTGGCATCACCTGGGAACTTGTTAGAAATGCAAATTCTTG
GGCTCCACCCCAGACCTACTGAATCAGAAAAACTGGTGGC
AGGGCCCAGCCATTTGTATTTCAACAAATGCTCCAGGGGA
TTCTGATGTAGCTAAAGTTTGAGAACCACTGGGTTAAACA
AAGTCTTGGAAGATGGTGTAAGCAGGTTGTGGGTAAGGGA
AGTGGCCTTACTAGAAGGAAAAAGCCACATCAGGGATTGA
TGGGAGATTAGATGGGAAATACGGGGGCTAAGAAGGCGCT
ATATTATTGGAGGTAAAATAGATTAAGCTTTTTCACAAAC
TACGTGGCTGGTATTTACACATAACTAATATGAAGGAAAT
TTGCTAAAGCAAAAAAAATCCACATTCTCTCTTGATTAAC
ACAATTAGCTTAAGATTTTCCCTGTTCCATGTATTTGCCC
ATACGGATACCTAATGTTCACACAGTTATAACAAAGTTCT
GAGGTTCTGTTTTTTTTTGCATTTTATAGTGGACTAATAT
TTTGATACATTAATCAAGGCTTCCATTTTTATTTTGGCTT
CTGCTGTTGTGTTTCACATCTTAGCTCTGCCTAGACTGTC
TCTGGAGGGTTGTTACAACAGAACCAAATAATAAAGCAAT
CAAATGTTGGGTTATGAATTTCACAATTGAGATCCAGGCC
AAAGACAAAGGCATCTGGAAGTAAATTAACAGTCAGAGCC
AGCTTTCCTCACCCCTAAAGCCTTGATAAAGTTGCCAACT
AGGGCAGAGCTGTAGAGAATCAGAAAGAAGAGCAAGAGCA
TACCCTGGGGTCCATTCCCCACCCGGCCTGCACCCCCAGA
ACCCCACGGATATGGCCCAAACTCTCACCATGAAAAGAGC
CTAGGGAAATGACAAGTGTCACAGAGGTTCTTCTACTTAG
CACCATATGAGAGCAGCAAAGGCTACAGGTGACCCAGCTA
GGACCTGAGGACCCAAGACAATCTCTCAGAACTCCCCGCA
GCGCCAGGGTGATGTGATGATGCAGATGGAATGTGGCTAA
GTCAGAGGCTGGCCTGAAAAACTTCTGTATTAGGGAACAG
AGGACAATCCAGGTCCCGCATGGATCAATGGTCAAAGAGA
AAGAAGTCAATAGACATCCCATCCTGGTGATGCCCGTCGG
AGCAGGTAATGACAAACTACTAGGTACTACCCCAGGGAAA
ATGCAAGCAGTTGGGAATAGGGCGTGGCAACAGGACTTTG
AATTGCCTGAGATTACCCAGAATCAGCATAACAGGACACA
CACTGGGGTGGACCACTAGTCAAAATGGGGCTTGAAAAGG
AATGTAAATGTTACTATAGAAAATTAAAGAAAGTTACATT
TTTGCTAGAACTGATTATGTACTCTAAGATTCACACTTGC
TACAATTATATAAAATGTTTTCCATGTCTGAGAACACATT
ACTATTTTAGTTGACAATATCTCCATCAAGTGACAACACT
GTATTTTATTTAGTCATTCTCCTATTGTTGAAAATTAAGA
TTGTTTCAATTGTTAAGTAAATATAAATACTACAACAAAA
TAATTATTCTGCAACATTTATTTGCCACCTACAATTATGC
CAGACTCCAGACTAAGCATGCTGATTCAGAGGTGAAAAAA
ACACAATGTCCCATTGTCTGGTGGGAGAGTCAAATGTGTC
TAATGATCATCACCATGTAACATGAATGTGATTATAAAAA
GCATAGCTAACTTGTGCCTATTTTAAAATTATTTCCTTAG
GATAAATTCCAAATACTGAGATTTTTGGATTATGTAGACA
GATTGCTTTCTTTTCTTTTCTGTTGTATTGTATTGTATCG
TATCGTGTCGTATCGTATCGTATCGTATCGTATCGTATCG
TTTTTGAGATGGAGTCTCACTCCGTTGCCCAGGCTGGAGT
GCAATGGCGCAAACTCGGCTCACTGCAACCTCCACTTCCC
AGGTTCAAGTGATTCTCCTGCCTCAGGCTCCTGAGTAGCT
GGGATTACAGGCATGCGCCACCACGCCGGGCTAATTTTTG
TATTTTTAGTAGAGACGGGGTTTCACCATGTTGTTCAGGC
TGGTCTCAAACTCCTGACCTCATGATCCGCCTGCTTGGGT
CTCCCAAAGTGCTGGGATTACAGGCGTGAGCCACTGCGCT
CAGATGACAAATTGCTTTCTTAAGGCATCAGTTTAATCTG
CAATGAATAACAGTTTCTGTTATATAACCATGTAACATTC
CTTGACTCATATGTGCTGGAAATATTTCCCAAGTCTTTTG
TTTTCCTTTTTATATATTGTTGAGGGGCAAATTTTTAAAA
AGTATTTTAATTTCTCTTTTCCTATGTTCTTTCTTATATG
ATTTTAAAACTTAGAGAATTACTCCTTTAGAGATAGGATA
CATATTTACTTCCATTTTCTGCTAGTTTTTAAAATAATTT
GGTTTTTCTTCAATTGTTTAATCCATCTGGAATTTTTTTA
GCAATTAATCAGAGCAATTTATTTTCTAAATTGCTAGCTA
AGACTATTTTTCCTTTAATATTATTTGATGACATTTATCA
AATACACAATTCTCACTGTAAAATAATAATATGTTTTCAG
ATATTAACCTGGTAAATCCTAGACTCTGATTAGCCTGTGA
CCCCCAAACGTTGAACTGATGGCATCCAGAGCTTCATGGG
GAGGGGAGAACCATCAAATATAGGGGAGCTCTTATTTCAT
TTTCTAGGCTATCTTAAGAACGTTGAAAAAAAAAGTGAGA
GGATTTTCAGCTAGCCAGAGAACTAATCATAGAACAGATT
ATTGACCATTGATCAGAGAAGAACATGAAATATGATGTTA
GTGAAGCCCTCACCATAGAGGAAGGAAGAAGTTCCTTCTA
ATGCTGGGATTAGGATCTGGGTGAGTGAGGGGGAAAAGAG
GGGCAAAGAGTGACCTGAAATGTTGTGGCTCCCTTTCTCA
CCCCAGGATGGAATATTAACAAGAGGTGTTATAGGGCAGG
AGGGTGCATCCTGGATAAAACCACCCCCAAGATAAATTTG
GGAGAGTCTAAGAACTTCAGGAGCTGCTGTCCTTCACAGA
CTGGGCAGAGCGTGAGGAAACCATAGACCTTGTGGAGAAA
CCCTCCACTGTGGGGGATGCTGCATCCAACATGATCCAAG
AAAGGGGAACTAGCAATCACAGGCACGTGCTGAGGGCAGT
CTTCAAGGGTCCCCACACAACAGCATATTGGAGAGAAAGC
AATCTAGAGTTTTCTGGCACCCCACTGAGATGCATGATAG
CTGAGAGAGTAGAAAAGACCCAAGTTCCTAAGGAAGCTCA
GAGTATGGAGCTCTTGTCACCAGAGGCAATGGCAAGGACC
CGTGTGTGTGCGTGGTGGGGGGCAGATGCCACTATGATGC
CCATGGACCAGATCAAACCAGTGGCATCTTCATCACCAAG
CAGAATGAGGGGCATTTCAGCAGAGGGTAGGAAGGACCAA
GGACATCTGAGCAATACCACTGCACCCAGACACCATCCTG
AGAAGGGGTAGGAGAGATCCCTTCAAGCTGTCTAGAATCT
GAGCTTTGAATTAGCTGCTTTACCTAAAACAGATCTGAGC
AATAGAGATTAACTTTCTATTAATTGGTACATTTAAAATG
TCTTGGCAATGTCACCTCATCCCTGCTACCAACAGAAATT
AGCACCCACACTAAACAATTATAAGACAAAAATTTTACTT
TTATTTTTCCATATCTGAGTAATATGTCAATTTTGAAAGC
ACCAAACACACACACACACACACACACACACACACACACA
AAGAGAGAGAGAGAGAGTTAGGCCCTTTCTGAGCTTTTAG
TTCCTTTATTGATTTAAAATGCATCCTTAAAGTCAGAACA
AAGCTTTACATGTGTTTGGGGTATGTTGTGTTCAAAGACA
ATGTAGAAAGAGACTTTTTTCTTTTAGTAGGCATAGCTGG
AAATTCATTCTTCTTTGTGCCAGAGGAATTCAGAACTCTT
TCATGTATTGTTAACCTTGCACGAGGTGTGATGGCCACCA
TAGGTGACATAGGAAGCTTCATGCTGAGAGTAAATGTAGA
AAAGTAGAACATTTTGGAAAACTCAGATTTATTCTTGGGA
AAATCCTTGCAAATCCTGTTGTTCCCTTGCATTCCCCAGG
GGTGACCATATGTTTGCCTGGGACAATCCCGATTTACACC
TGCTGCCCCCGAACAATTATTAGAAGTGCCCCTTCATAGT
GTCCTGATCTGAGGTCCCTGGTCACTCTAGTCATGGAGTC
TTTCTGGCACAAGGTGGCAGCAGCTGCCACCTTGTACAGT
TGAAAACGTACTGTAGCTTGTGGGCCCTTCCAGTATCTGA
GACAGAGAAAAGGGTCCATTCATTAACCCAGGACAGGCTT
CCAAATACAGCACCAAACTATGGAATGAGAGTACCTTAGA
ATGCAAGGACTTAGAATACAGGATCATCTGGCCACCCCCG
CCATGAGGCAGGCCACACAACCCTTTCGGCAGCTATGGGA
AAAGCCGTTCTCTGGATGGGTATTCTCTCAGCTGGTGAAG
TTAGGCTTTTGTTCACAAATTTCAAGCAGCTCCTGGAGAG
AAGGGAAGGGTCTGCTCCCTGCAGTTTCTGAGATCCTCAC
CTGCAAAGACCCTCATCCTTGTGCTGAATGTGCAGACTGC
TTGGATATGTTCCTGGCCCATCAAGAAGGTGCTTGTTTTC
CAGATGATTCTTCAATTGTCAGCTCTTCTCTCTCTTTATT
TTTTTTTTCTTGTTATGGGTTGAAATGTGCCAAAAAAGAT
ATGGTGAAGTCCTAACCCCTAGTCCCTCAGAATGACCTTA
TTTGGAAATAAGATCATTGAAGATGTAATTAAGATAAGGT
GACAGGGAGTACGGCAGGCCCTTAATCCCATATGATATCC
TTATAAGAAAAGGAGTAGACAGAGACACATGGGGAAGATG
GCCATGTGAAGCCAGAGGCAGAGACTGGATTGATGTTGCC
ATAAGCCAAGGAATGCCTGGAGATACCAGATGGTGGAAGA
GGCAAGGATGGATCCTCCCCTAGATGCTTCAGAGGAACCA
TGGCCTTGCCAGCACCTTGATTTCAGACTTCTAGCTCCAG
AGCTGTGAGAATAGATTTCTGCTGTTTTAAGCCACCCAGT
TTATAGTGCTTAGTTATGACAGCCCTAGGAAACCAATGTG
CTTCCCTCTCACACTTTCCGACCCCCATGCATTACTTATC
CATTGCTGCATACCAAGACTACCATAGAGTCAGCAGCCTA
GGACAACACACATTTCTCTCCTGCTTTCTTTTGGTCAACA
GTCCTGGCACAGCTTTGGGTCCTCTGCAAGCCTTCAGTCA
AGGTGTCAGCCAGGTCTGGGTTTGCATCTGAGAGCTCAAC
TGGGGAAAAATCCACTTCCAAGTTCACGTGATGATTGGTA
GGATTCATGTCCCGGTGGATGACCAGACTGAAAGCCCCAG
TTTCTTGCTGCCTGTGGGCCAAAGGCTGCCCTCCATTCCT
TGCCACATGACTCTCTCCACTGAGCAGCTCACAACATGAC
AGCCAGCTTCAACAAAGCCAGCAAGGGACAGAATCTCCTT
GCAAGAGATGGGCGTTACAATCTTCTCATTCTGTATTTAA
CCACAGAAGTGACTTCTCATCACCTTTGCTGTATTCTACT
GGTTAAATGTAAGTCACAGGTCTCACCAACACCCAAGAAA
GGGACTACACAGGGGCATAAACACCAGGAGGTGGGGACCA
CAGGAGCCACACCCCACAAGGAGGAAGGACAGCAAATTCC
TCAGGGATTAGATTTTCAGGCTGAACTTCCAGGGGCTCAA
GTCTCTCTGCTCTCTCCCCAGTCACTGTCTCCCCACACAT
CCAAGAGATGAAAGATTATTTTTTCCTCCCCTTTCAGAAA
CTAAGTGCAACTTCTCATTGCTCTGTGGAGTGACCCTTTT
CCCAACTTTCCTCCTCTTTCCCTGGGACAGAGGCAGAGTG
GAAAAGCTAAAACAGGCTGACCCAAGGCAAGGACAGGCTG
TGTTCTGCCAGAGTCTGACGAGTGTTATCTTGCTTTGCAG
GGCAGGGGAGGGAATGAACCACTGCTTATGCTCATCCACT
TTTTCCTTGCCTCTGCTGGTCCGCTGCTGGGCTCCGGAGT
CAGTCCCATTTTAGGGAACCCATAGTGCTCTCATAATAAT
CCTTGTCTCTCCATTTCCCCACCATCCTTTGCAGTTAAGT
TGGGTCCATGTGACTAATTCAGGCTAATTAACAGTGGAAG
TTTGGTGTGACAATTCTGGGATGAAGCCAGTGTACCCCCT
CCCTCCCTTCCTTCCCTGACTCAGTAAATTTGGAGGCCAA
GTGTTGAGAGGGCAGTGCCTCAAGACAGAGGGAGCTTGGT
CCCTGAGAGGTGGTTTGGAGAGCCCTTGCCACCCGCCATG
GGACTTCATTTGAGTGAGAAGTAAAGTCTGCGGTGCTAAG
CCATTGAGATGTTAGGATTTGTCTACAGCATCAGCCCAGC
GACAGGTAGCACAGCTTATCACATCTGTTTGAATTTCTTT
ATCAGCCCCCAGGCAAGCTGTTGCAAAGAAAAGCTCAGCT
AAGCACAACTAAATCATCTCAAACCTGCACTGGGATAGAG
AGATCTGCCAGGGCCATTTTTCATAGTGACACTGGTTCTT
GGCTCTGTTCTTTACCCCCTTACATGCTATGTGACCTTAG
AGAAATTATTTAGCCTCTGTGTCACAGTTTCCAGACCTGT
AGTATAGGGTTCTACTAGTAATTTCTCATGAGAGTAAATG
AGTAAAACCATTTAGATCAGTGGACTTGTTCCTGGCTCAT
CATTGCTTTCTCAGCTGGGGTGCAGGGGCACACTCTGTAA
AGCCCAACTCCAACACTGTTAGCACAGGCCTCTGGGGCTT
CTCCTCAGCCCACCTGTTACCAAAACAAGTCTCAATTTCA
TTTTGTCTTTCCCCAATTCCTTCTCTTTCAGGCTGTTACC
TTCCTTTCCTTAACACTAGAGGGTGCTTCAGGTCAGGCGC
CATCTAAAAACAGATTCTCACTCTGAGTCCAGTCAGAAGC
TGGTGAGTGCTGGACAGTTGGCCAAACTTGGAGCGTATCA
CTTAGAACTGGGAGATGGGTTTCTCACCATCAGAATGGCC
AGCTAACCTTAAGGTCACATAGCACATTCTCCAATTCCAG
AATGATCCCAGATTGCTTCCTTAGAGCCCTATTCTTTCCC
TTCCTAATACCCACCAATACTTCTAAATCACTTATATTGT
ATATACTTCTTGCTATGCTAATTGGCTTAATGTTCCTCTC
CCCCAGCAGACTATCAATCAAGGGATTTGTCTGTTTTGTT
CACTATCCCTTTCTAGCACCCAGCAAAGTGCCTGGTGCAT
AGTACCTTCTTGATAAATACTTGAAGACTCATTAAATTAA
TCCCCATATCTTTTCTCATTCTCTACCCCACCATCCCCTT
GCTCCCCAACACCAGAGTAATCAACCTGACCTTGTGCTAC
TTATCACTGCCGTCCCAAACTTATCACCTTTGGTTATTGT
CACTGTTTCTTAAAAGGTTTTCATTTTTCCAAATGTTTTC
CTTCCAGTACCTTTTGTCTACCGCCACTAACCTGCTCAAA
AAACCATTACCTACAGGCTCAATTCCCAGATGCTTTCAAG
ACACACTGACAAACAAATTCATCTAGAAGGAACAACTCAG
ATGGTGAGATGAGGCTGAACTTCCCTGAGGCTCCAGAATT
CTTATCCATATGATAGGGATAGTAATACCGTCTGACTTAT
GGGTCATTGCAATGCATAAATAAGATCATGGCAGGCATGG
GCATTGGCAGAAAATAGAAAATGTAATAAAGGATGGCTAT
TTGCATCAATAATATTCAATGATTTTAGTTCAAAGGAATG
AGAAATGTTTAGATTGATAAAATAAAAACTTTAGCTGAAT
TAAATTTGAAGGAGTTTCACTGAGCAATGAGCGATTTGTG
AATTGAGCAGCCTCCTGAGCCAGAATAGGCTCAGAGATTC
CAGCACAGCCACATGGTGGAAGCCACATGGAGCAAGGGGA
TGGTGGGGTAGAGAATGAGAAAAGATAGGGGGATTAATTT
AATGAGTCTTCAAGTATTTATCAAGAAGGTACTATGCACC
AGGCACTTTGCTGGGTGCTAGAAAGGGATAGTGAACAAAA
CAGACAAATCCCTTGATTGATAGTCTGCTGGGGGAGAGGA
ACATTAAGCCAATTAGCATAGCAAGAAGTATATACAATAT
AAGTGATTTAGAAGTATTGGTGGGTATTAGGAAGGGAAAG
AATAGGGCTCTAAGGAAGCAATCTGGGATCATTCTGGAAT
AGGAGAATGTGCTATGTGACCTTAAGGTTAGCTGGCCATT
CTGATGGTGAGAAACCCATCTCCCAGTTCTAAGTGATACG
CTCCAAGTTTGGCCAACTGTCCAGCACTCAGCTTCTGACT
GGACTCAGAGTGAGAATCTGTTTTTAGATGGCGCCTGACT
TGAAGCACCCTCTAGTGTTAAGGAAAGGAAGATAACAGCC
TGAAAGAGAGGGAATTGGGGAAAGACAAAAGACAGAAATT
GGGAAAAGGGGAAAGACAGAAAAAGGAAAGTGACATACAA
GGAAACGGAAGTGAGTTACAGAAACAACTGGATTGGTTAC
AGCTCAGCGTTTGCCTTATTTGAACATGGTTCAAACAGTT
GGCTACATTTAATTGGCCAAAAGTCGGTAATTAGCACAAG
TGTAGGCTACTGTCTGTTTACACTTCCGCTTGTTAGAGTT
CACAATGTACAGAGAAACCCTTAGGCCAAACTTAAAATAC
GTAAGGAGGCAGCTTTAGGCTAAACTTGATTTAACAAGGT
GAACAAACAGAAGACTCTGGAGAACTATTTCAAAGGCTAC
TGAGAGAAGCAGGAGTAGATTTAATCCTGTATTTCTCCTT
TCAGAAGATGTAAGTAGTGACAATAGGCAGGAATTAAAAG
AAATTAGATTTTTCTCAATTAGAATTTCTTAAAAATTAGA
AATATTTGAAAATGGAATTAACTTGAGTGAGTTCCCTGTC
CCTGGAGATAACCAAACTAAGACTGAATGCCTACTTTTAA
AAGAAGTCTCTGAAGATACTGTGTATTGAGTAGAGACTTG
AATTAGGTCACTTCTAAGGTCTCCTACTTTGTGATACTAT
GATAATTTACGATTCCATGAGAACCCTTTCCTAATGTCTT
TGGGCCATTAATTTCTCTCACTCTTTAGAGATTTTATTTT
TTTGAATATGTGAGACCTGCTTTGGTATTTGAGTTTTCCT
GTTCCTTCCCAATTAGGTACTAAATTTTTTGAGGACAGTA
ACCGTGTATATATGTCTTACTACATTCCCTAACATTCCTA
GCATTGTAGTCTGTGGGTGCCTGATAAAGATTTGTTAAAG
AGAAAGGAAGGGCTTCCTTTTAGAGAGGAAAACTCCAATG
CCAAAGTAGGTGGAACTGCAAGATCCCTTTCTCTTCTCTC
TTTCAATATGAAGCTCAGCTTCATGAATTGAACAGTTAGG
GAGGAGATGACCCCAGGAACACTGGGGATCCTACGTGTCA
GCTTTTGAAACACAGAGTGGAACTTCATCATTTCCTAGGG
CATTCTTGTGTAGGATCCATTTTAAAAAGTGAGTGAAAGA
TTAAGGGTAATGATCTCTGAAGATAGTAAGATATTTTGCC
TTCTTAATTAAGCAGTTTTGTCAATGTAGTGCTTAAACAG
CACTTATTTATAACTTAAACAAACTTAAATCAAGATGAAA
TTCTTCATCATTATGGAGCCTGTCCCATTGCAGCAAATCT
GGAGATTTGCTTCTTTCAGTATTTGGTAGGAATATGGTCC
TTGAGTACCCCCTTGTTACTGGCTTCTGTGTGATTTCAGG
AAAGTTGGGCAAGGCACACAACAATCTCTCTATAAAGGAA
GGTTGGCTCTGCCCTTTCTATTTCATGGACACTTACAGGC
TTAAGTTTAAAGATAATGGAGACATTTGGAGGGCACTCAG
ACTCTGAAACTTGGCTGGGAACGTGTGAGCAGACGAACTC
CAAATGTTGTATTCCCAGATTCTTTTAAATCTGATCCTGC
AGGATTTGCCCATCTGTTCCTATTAAGAGTTAACTACTCT
CTCCCTTCCTCACTCTCCCTCCCCCACCTTACTTGAAGAC
AATACACAGGCCTCTCTCCATCATCTCTGTTCCTTGTAAG
TAGGCTTATAACTAGGGGTATGTCATAGCATAACCCAATT
GAGTATGTGCTGGGTCTGATAATGGAAGAAAAGACCTCAA
ATGAGCTGCTAGTCCTAGCCAGCCTACACCAGCAAAAATC
AGAGGAGTTCATGCAGGACTGGATCCTGAAGATGCTGGAT
CAAGGAGCTGGGAGCATCAGGTAGGACAGGGAAGAGTTTA
CTGATTTGGGATCACTCTCCAGAGATACAGGATTTGACAC
TCTAGCAGGGACCCCAGGAGGTGATGTGACCTTCTTGCTC
AAATGGCTTCTGAAAGCAGGGAGAAACTGATGGCCCAAGC
TTGATGTGATTGAAATGCCAGCACTACCCCAGTAGACAGT
AGATGTAGAAATAAAAAAGCTCAGGGAAGTTAGCATGCTA
GAGTGGACACACCATGAGGCTGGAAGGCCTACCAGATGAT
TCCGTTCTGTGAGAAGGGCCAGAGACTATACCATTTACAA
AACCCAAAATAAATGATCTAGTGAGAAGGACAATAGCATG
ACTGAAAAGATCAGCTGGGAATCTCCTCAGTAAGCCAGGA
TTGATGATTGGAAAAGTAGGTAGAGAATTTTTTTTTTTTT
TTTTTTTTTTTTTGAGACAGAGTCTTGCTCTGTCACCCAG
GCTGGAGTGCAGTGGTGCAATCTCAGCTCACTGCAACCTC
CACCTCTCTGGTTCAAGCGATTCCCCTGCCTCAGCCTCCT
GAGTAGCTGGGATTACAGGCGCACACCACAATGCCTGGCT
AATTTTTTCTGTATTTTTAGTAGACATGGGGTTTTACCAT
GTTGGCCAGACTGGTCTTGAACTCCTGACCTCAGGCAATC
CTCCCCTCTTGGCCTACCAAAGTGCTGGGATTACAGGCAT
GAGCCACCATGCCCAAACAGGTAGAGAATTTGACTCAATG
ATACCAATGGTGATGATAGGCCCAGAGCTAAAGAAGCCAG
GTGGTGGCACTTAACTGCAGAAGCCAGGTGGATGAAGTTA
TTACAATGAGCAATGGGTTGGACTGGCAGCCAAGAAGGCC
TGATCCACAGAGTTACGGAGATGATTAAAGGAACACAGTG
CCCCTAGAGGCAAAATAGATACTCAACCGACAAGAGTGTT
TCTTAGCTTAGACCACTAGAAGAAGTCAAGGATAGATAAC
AAGGAGTCTGAAAGCAGTAGCCCCAATACAATGTCATGAT
CCTTTGGCCTTTTCTGGATCTGAACCAGTTTTCAGACTTG
GACTCAGTCAGGTCTCTGGGAGAAAGAACCCTGCAACACC
CCAGCAAACATACAAAGTAACGATTCCATAAGCCCTTCCC
AAAGGGACCCAGGATCATTTACCTGGGTAACTGTACCAAG
CTGGCATGTTGCCCAGAGAATCAAAGCATCCTCATGGCTA
CTGTTCTAACTAGTGGGGCATGTGGGAGCAAGGTAATAAG
TAAAGTCCTGGCCAAGGTCCAGCTTACACCCAGTGGTAAT
TTCTCCAGTCTCTGAATGTGTAATTGGGATTCATATACTT
GCTACTTGGATCATTGGATCCTAGGCCTGTGGGCTCAGAA
CTATCACAGTAGGACCAAGTGAAGCATCTGAAACTGCCCC
ATCCCCAGCCAAGATAGTGAATATAAAACAATATCATGTG
TTGGGGGTAATTCTGGATATTAGTATCACCCATGAGAATC
GAAAGGATACAAGAATGGCAGTTCCCATGATATCTCAATT
TAATTCAATAGTTGTCCCCTGCAGAAACCAAGTGGACCCT
GCAGGATGACAGTAAAGGACCACACACTCAACCAAAGAGT
AACCCCATTTTCAGCCACCGTGTCTGTCTACCTGCTACAA
GCGGATTGGCAAAGCCTCAGGTACATGGCATGCAGCCTTG
ATTTGGTGAATGCATTCTTTGCTATTCCCTTCAGAGAAGA
GAGTTAGAAACCAGCTGCATCTATACAGGTGAATAACAAT
ACGTATTTATAGTTTTGCCCCAGGGTTATGTTAACTTCCC
TGTCCTCTGTCATAATATAGTCCAAAGGAATCAACATCAT
CTAGATATCCTAAAAAATGTCACCTTGACCCATTATTTGA
TGCTCTCATGCTAGTCAGGCCACATGAACAAGAAGTGGCT
ATATTTTGGAGGCCTTCGTAAGACATGTGGATCAGAGGAT
GGAGGCGAACCTATGAAGACTCAGGGACCTGTCACATGGT
AATATTTTTAGGAGTCCAGTGATAAAGATCCTGCCAAGAA
ACCCCATCCAAAGTAAAAGACAAGGTATTACATCTTGTAC
CTCCTACCACAGTGAAGGAAACAACACATCTGATAGTCCT
CTTTGGTTCTGGAGACAGCATATTCCACAGCTGGAAATAC
TGCTCTGGCCTATACACCTAGCGGTATGAAAGGCTTCTAC
CTTTGAGTGGGGCCCAGAGCAGGAAAAGCCTCTGCAGCAG
GCCCAGGCTTAGCTGTAAGCAGCCCTGCACTCACTAGTGT
TAGAGGTCTAGGTGGTGGGAAAAGATGCTGTGCAGAGCTT
ATGGCAAGCCCTAGTGGAATAATCACTACCTAGTCACGTG
GTCCCCTAAGACTCTTTTGCAAGGCCATGGCATCTGCAGG
AGAGCATCACGTGCCTTTTGAAAAACAACTCCTGGTGTGA
TACTGAGTCCTAGTTGAGACACAGTACCTGAACACAGGAT
ACCAAATGAGTATGCATCTGGAACTACCCATCATGAGCTA
AGAGTTATTATACCCACCAAGTCATAAGGTCAGGCAATTC
ATCATGACTTATAAGTGCTTTAGCTGGGATCAAGCACAAG
GACCTGAAAGCACAGCAAGCTGCATAAGCAGGCAGCCCAG
ACCCTCATAATAACTACCACTGTTGCACAAGTGCCCCTCC
CCGGGCTCATAAGGGGCCACAAAAGAGCATACTTGGTAGC
TAATGGCAGACAGGTGAAAAACCCAAGCTTGGTTTATAGA
TGAGTTGGTTTGGTTCAAGTCGAAAGTGGATAGCAGGTGT
ACTACAAGGAATGATCTTAAAAGACAGAGTCAGGAGAAAG
TCCATCCAAGGGACAGAGCTTGGACAGTGCACCTGGTCAT
CTATTTTGTGTGAAAGGAAAAATGGCCTGATGTTAGAATA
CATACAGAGTGAAAGGTGGGGGTAGTGGAACATGGAGGGA
CAAGGGAGCAGGCAGGAAGTGTGAAGATCTTTGTATCATG
TGCTAAAGCTCAGCAGAGAGAAGCCACCATGGAAGAACCA
CTAACTGCCAAGTTGACAGAATGGCTTGGCCTTCTGACAT
CAGCCAGCTTCAGCCATCAGCCACCCTGGTGCTAATGCAG
TGGACACATTAAGGAAGGTGCACAGTCAGAAGGATAGAGG
CTATGCATGGGCCCAGCAAGCAGTATAGGCTCCCACTAAT
CAACGCTGAGTTAGTTACTGTTGCTATCAAACATTCAACC
TACCAACAACAGAGATGAACACCGAGCCCCTGCAAATAGC
ACCATTCTTCGAGGACACAGAGACCAATAGCCTCCTTAGT
GGCAAGTTAACTTTTTTGGGGCCCCTTCCATCCTTCAAGG
ACCAGAGATTCATTATCACAGAAGAATGTGTATTCAAGAT
AGCATCCTAACCAAATAATCTTAACCAGTAAGAAACACAT
TCATTTCCATTTCCCGACTCAAGTCACTCCAGAAAGATTA
TGCTAAGAGGTGCTGATCATGTTTTCCAACAGCAATTCAT
ACGAACATTCTAGAATGAGCTAGAGCTAAAGTCTTAGGCT
AATGTGCTCCCATCTATGAAATAATCTCCTGGGATTCTTT
ACTCTGTGCTTTTGCCAACAGTCTGTACATGAACTTAAAC
TGTCTCAGCACTCAACTAACTGCCTTTGGAAAGCCTCCTG
TGTTTAGGGGTTGAATATTTTTGAACTGCAAGCTTTGCTA
TCGGGTAAATGGTGGTTGAGGTTATAAAAGCTTGCTAAAT
GCCATTATAAAATGATTATTTGTGCTATACAAATACTTTC
TTCCGTTGTCATTTGGAGGAGTGACAAGTCTCATAGTTCA
CCTTCCTTTGTGAATTTCTAAGTAAGTAATCAAGAACTTG
TACGAAGGCAGATGTTTTTAAATAATGTTTTCTTCAATAC
TTGGTATTCTACCTGAGCTAGGAGGGACAATGTGACTTTC
CAGCAGACAACAAGGGTACAAAAATCTTACAAAGTGGGTA
CAGTGAGCAGAAAGCTACCACAGCATATAAGGAGGAAGAT
AAGTCTTGACTACCAAGGAAAGGGACAGGATTGGGTGAGC
CACGTGGGAACCTAAAGTACCTCTGTCCACTGCTCTTCAT
TACACATTAGAAAGCACATTTTGGAGAAGAAAGAGATCCA
TATGGATTGTTTTACAGCACAAGTAGCTTTCTTGGGTTAG
CTTTCTGTTTGCTGGTTTTTACTCTCATGTGTGTATGTTT
AACAAACAACGTCATGTGCTAACTGGGGGATTGGAGATGG
GAGCTGGAGGACAGGGAATGGACAAAGCTCTTCCAGATTT
GATGTCTGGTCAAAGCCTGATTCCAGAGTCTAGAGCCTAA
AATCAGAAGGTTATAGTGTCATATATATATGTAAAGGAAC
CCCTGGGGCTTTGTGCTGGATAAGAAAATTCAATTGTACC
CCCAAGAGAAGCAGCCAGTATGGAGTTTTCTCCTCCATAA
AGCTTCAGAGAGGGACATCATGGCTCTGAGAAAGTGCTCT
GGAAACTGGACCAGTGCATTACAATTAATTGTACTTTACT
ATAATTTTTGGTTTCTGTAATCAAAAATTCTTCAAAGTGT
TCAGAAGTAGATAAAACAGAAAAATATGACCTTAAGGATG
CAAATGGCAGCAACATTTACAAAATGGTAAAAATTTGACA
AATGTTTACTTAAGAATATAAATTTAATTCAGAAGTGTCC
CTAGACAAATTGATGAATTTTTTATCTTTCAAATGCCAAA
ATAATGGAAAGGAAAAGGAAGGGAGGGAGGGAGGGAGGGA
GGGGACCCTTGAATAGATGAAAACCGTCGAAGGGATTTTT
TTTTGAGAGTTCGATCATGATAAAACACCTGCTTCCTTTG
CTACAAGCCAAGCTAATAATATTCTCAGCTAATGTTTAAT
GAAAATTAACTGCATGCTAAGAACTTTGAATTATATGGAT
TATCACATTTGATCCACATAATAACTTTATGAGATAGGTG
CTATTTTCTCCTGTTTAACAGATTAGGAAAACTAGGTTTA
AAGAGAAAAAGTAACCCGATCCATGTCATTTTCCCAGTGA
AAAGTAGAACTGAGATCTTAACTGAGAGGAGGGGGGAGTC
TGACTCCAGAGTCTATGTGATCAAACATGACACTATACTG
CTCCAGGAGGAGGGGAAGGGGAGAATCTAGCCAGTCATTA
GATACCTCTCTACCACCTACATGAAGGTCACTCATTTCTA
GAAACCAGTCTCGGAAGGCAAGGCCACTGTATACAGTTCT
TCAGGTTGTGCACTGCTCAAGAGCGTCATTACTAAGGAGA
TACCATTCACATTGTAGATGTATTTTAACTAATATGAGAG
GCTATAGATGGAGGTGAAGATCTGGAGCTCTAGCACTGGA
AGCTGCTGACCAAGTGCTGGGAGAGCAGCACACACAGCTC
TGCACACAGTTACCAGCACACACTATGCACAATTGTCCTG
TGCACAGCCAAACTCCAAGTACCCCATAGAGTTGTTTCTC
TTCCTCTTCTATTGCTTTCAATGACTCAATTTCTACCCTC
AACCTGCCTTCAAATTTGGAAGGGGAAATGCATGGAGAAT
ACATGCTGCCATCTATGGCTACGGCAAATTACACAACAAT
ATACCAACTGAATTTATTCTTAAGGAAGAGTTGCCCTTTC
TAATTGGCTCAGAGGTGCCATATTATCATATCTATCAGGA
GTCCTAGTGAAGGTCCCTAATTACAGCTTGCAGCACCCCC
CATCCCCTTGTGCCCATTCATTGTTGAGTGCTTCAGCTGT
ACAAGTCATTTTAATGTCAGTTTGAGACCAACAGAGATTG
GAAGATCACATCTTTTACAAGGAAAAAAAAACCCATAAAC
TATTTTCCAAAGGGAAATATTGGGGTATTTTTCAAGTGTG
TCATCTATTTGGGTAAGCCACACTTCTCAGTGTCCTCTTT
CCATGAAGATCGTCTCATTTACTGTATTATGCTTTGTCAG
GGATGTGAATTAGTAACCACCAGCTCATGCAACTCTGAAG
TGAGAGACCCAAGCTGCCCAAAGTTCTTCTCTATGAGAGT
TGGAGGGGCCAGGTCAGCTGGAGGGCACCAGCTGCCAGCC
AAATGGCAGGGGAATTCCTCTCCTGAATTTTGAATTTTCC
CTGCCCTCCTGCCCAAGTTGTTGCATCACTTGTCTGGGAG
ATTCCTGAATGGGCTGGTAAGCTGGGGCACCCTAAATAGT
CTGAGACCCCTGAAGGGGGCACAAGAGGAGGAAGGACATG
GACCAGTGTTTTCTTTCTTGAAGCTACTGTTACCACCCCT
GGAAAAGTTCTTCAGGAATAAGTGACAGTAAGAACGACAA
GGGATTAGGACTGGTTTCCTCTTATAAATAATAAAATCCA
AAGGGAAGCCACTTGAGGTGAGTGGCAGAGCTACGCCTTG
CACCCCGACCTTCCGTTGCTAGCTCCAGCTGCTTTCCAAA
ATACCACCTTGACTTCTCAGCCTCCAGGTTTAAAGAAGAG
CAACTAGAAGACGTCCAAACACCTGCATCTCATAAGGAGA
AGAAAAGTCCACCTGGATCTTGTTTCTGGACTGAGATGGA
TGGAGAGGCCACAGTGAAGCCCGGAGAACAAAAGGTGAAA
TGAGGCTTTCTCCTGGAGGTTGGGAACTTGCCTCTGAATG
TGGGGGGTGAACTGCAGCCATAGCTGTCACACATGCTCCT
CAGTGCCCTTCCCAGAGCAGGTGGGCTCCTTCCCAGGAGG
CCAGGTAAGGGTTCTAGAGTCCAGAACATAGGGGCTCCCT
CTCAGCTCCCTATTATTCTGCTCACACCCACCAGAGTGCA
TGGTTCCTTAGAAATCCTGGGTAATTTAGAACCAAAAAAA
CGTTAGAAAGAGAAGAAACACAGAGAACATGCAGTCAAAG
CTCTTCTTTTTTAGAGGAGAGGAACACAACATTGGCCAAG
TTATTGCAGCAACCTGAGGCTGCTGCAGCCCCTCCTCAGT
CCTGGTTCTGTGCTCTCTCCTCTATACCACACTGACTCCT
TCCCTTCTTATCTGCTGCCCAGGGGATGTGGGGAGGGGAT
AGGAGTGAACTGGGGCTCGGAGGGCCAGTAGGCATCTGGG
AAGTCATGCAGCAGCCTGTGCTGAAGCTGAGGTGAGGTGC
ATGCACTTCCCAGCAGGACGAGAGGGACAAGAGAGTCCCC
TCATGTGGTCTCATCCCCTAAAATGCAGTGTGCAGTAACA
GAAGCCTGTGGCCCCAGGCTACTGAATTATGGCCCCCTGT
CTCCTGGAGAAAGGATTTCTGAAGGTCATTGGCAGAGAGG
GTGACTTGGAGACATTCCGTTGAATATTATCCTTCCAGCC
TCCAATCAAAGCTGATAATTCCCTGGAAACATTTTATCTC
ATACTCCTGCTTCCTCATTGCCCCACGGAGCCAGCTTTTC
TTCCTGAAGTCCAGAGATTGCTGCACCGGTGACTTCAGAG
GAACTGGATGGTATGATGCAGAGACTTTGGCCCCAACATG
TGCTGCATCAGCACTTAGTGCTTTAGAAAAATTCATCCGG
GGGAGTCTAGGTGCCAGCCCCAGAATCAGCCAGGACTTGG
TGAATATTAATCAAATTATGAGTTAGGTGCAGGAACACCC
TGGGAGAGTCTCCAGGTGGTGACAGGAAGCTTTGTCAGGC
AGGGAAAGGTCTGAGACTGCCATCGCAGTGCCCAAGCTAG
GGGACTTGCTAGAGGGAAGGCACAGAAAGATGCATAAAGA
GCCTATGGACTTTTAAAGATCTGGCCATTCTTGGGGCTCA
AACTGGATAGAGCAAGGAAAGGCCTTAGTGGAGAGACCTG
GGCAGAGCCAAGCTGAGGGGACAACTTGCCAAGTCTAGTT
GCAGGAAAACAAGCTCAGGGCCACCCCATGGACTCTCTTC
TCTTCTTTTGTCTTCTCTCTTCCCTTTTCCCTTCTTTCAC
CTCCTACCTCTCCTTTTCTCTCCCTGTTCTCCTACTTCCT
CTGCCTTCTCTTTTCCCCTATTCCCTCTTTTCCTCTTTGT
GATTCCCTCCTGCACAGCCTGTGTCCCAAACTGGCCAGTG
GTTTTGCATGGCTTAAACTGTTTGGGGAGTGAGGGGGTTT
CTGCCTATGGGCCAAACCATTAACTGTTAGCGCCTGTCCT
TAACAGTAGTGAGGAACGTATTAGAGTAGAAAGAAAAACT
CAATGGCTAACTTTAGTTTGCTTTTTAAAAAATCTATAGG
TTCCAGAAACAGAAGCAATAGACAGATTCAAAGAGTAGAT
TTTTAATCCATCAAAAGGCATCCATGAATACCCTCTGGGG
AATACAAGAGAAGTATAGTGTACAATCTCTGCTTTTTTGT
TGTTGTTGTTGTTGAGACAGAGTCTTGCTCTGTCACCCAA
GAGGGAGTGCAGTGGCACGGGCTCACTGCAACCTCTGCCT
TCTGGGTTCAAGCAATTCTACTGCCTCAGTCTCCTCAGTA
GCTGAGATTACAGGCACGTGCCACCACATCAGGCTAATTT
TTGTATTTTTAGTAAAGATGGGGTTTCACCATGTTGGTCA
GGCTGGTCTTGAACTCCTAACCTCGTGATCCACCCCGCCT
CGGCCTCCCAAAGTGCTGGGATTACAGGCATGAGCCCCTG
CGCCCGGCCACAATCTCTGTCTTTTTCATCAGCAAGCGGT
AAAAGACCATTGAGTAGTGATCAGTGTGATGTCCATTAAG
AGAGGAGGGTTACTGTTCACAATAGCTGTGCATTTCACAT
CTACAATGTGCTAGATCCCCTTTCAGAGCATGATGGTGGA
GGGATGAAATACAAAGCCGTCCCCTCTGGAAACTCCCCAG
GCCAGTGGGAGAGACCAGAATGGGGTGAAGGTCAGTGTGG
ATGGGGGGACAGAGAGGGCTTTCTAGAAGTTGTGGAGAAG
AAACAGAATAGCACCCTAGTGCAGAGAGCTACTTGGTCTG
AGATTTAATTTTTAACTCCTTGTTACTAACCAGAGGCATA
CTAACAGTGAAACAGAAATCTTCCCTTGAAAAAACCAATT
CCCCTTCTGCAAACAGGAAGTGGTGAGGAGAGGAACAGAA
GTGGACTACTCCAGGCTCATTGCTGGCACTTTACCACAAT
CTCACGTAAGTTGTGTCACAACAACCCCATGCAGATTCCT
TCATTCTCCTGAAGAGGAATCAAATCCCTGAGGCTAACCT
TCCAAGGTCCCACAATTCCAACTAGAGTTTGGACTTCAAA
CATGGCCTTTCCACTACACGGTGCTCCCCACAAACTCAGA
GCTCCAGGCTGGCAAGTGGGTGCCCAGGCTAGAATCCTAC
AGAGGGAGTTTCACCTCTTCTGAACACAGAACCCTCAAGG
GTAAGGGACATTTTGGCCTCGTGGACGTGACCAAAATGTG
CATGCTTAGGAGTGTGAGGATAAAGTCATGCTTTCTCCGG
GAGGGAAGTGCTTGTCTTACTCTCAGATATCTGCAACCCA
GCCCCTGCGCCGAGCGAATCGAGATCCCAAAGCGAGAAGA
TGCTTGTTCTCTCAAGTCCCACCACCCTCACCCAGCTTCT
CTCAGGCCTCTTTTCATTTAGAATGTTTTTTGCAGGTTGC
CAACAGGAGGGCAGGATGGAAAATGCCCCTCTTCCTCATA
CTATGCCTGCTACAAGGTGAGTCCCAAACCCAGCCCAGGT
TCAGGGCTTACAAAACCAGACCTGAGTCTTCCAGGCTCCC
CTAAAAGTCCTCACAGGCTGGTATGGTAAAACTGTCCAGG
TATAAACCATGCTCAGATGACAAATGGCTCCATCTCCACG
CTGTAGTAGATTTTATTTTGATGGTAATAGGGAACCATTG
AGGAATATAGTGAGTATGCGCCAAGAGTACCCAGTACCTC
GAATCTAGTCCCAAGTAGATGCTTAATAAATAATGACTGA
ATAAATTAATGAATGAATGGGAATTCCATCATAATACCAA
AAAAAGGATGAACAACTGGCTTAAAAACAAATCAGAGTTT
TAATGAATCAAAGGTAGCCAATAAGGTCGGACGCAGTGGC
TCACACCTGTACTCCCAGCACTTTGGGAGGCCGAGGCAGG
CAGATCACAAGGTCATGAGTTCGAGACCAGCCAGAGCAAC
ATGGTGAAACCCTGTCTCTACTAAAAATACAAAAATTAGC
CAGGCCTGGTGGCACGCACCTGTAGTTCCAGCTACTTGGG
AGGCTGAGACAGAAGAATCGCTTGAACCCTGGAGGCAGAG
GTTGCAGTGAGCTGAGATTGCGCCACTGCACTCCAGCCTG
GGCAACAGAGCGAGACTCCATCTCAAAACAAAAACAAAAA
CAAAAAATGTAGCCAATATTTGAGTAAGCACTCTGCGTGA
TAAAATCACACCACCTCTTTAATCTCCTTCTGTCCCTTTT
AAAATTTTTCAGTAAATGACAACTCAGGCAGGCCCATGAT
TTTTCTGCTAAGTAATGTCCTACATTAATTGCTTTAAGTC
TCAAACATTCTAAATCTGATCATTTGAAGTTTCCAGTTAA
ATACTTTGGTCAGCAATTTAATCTTCATTTAAAGGTATAC
TCCCTCTTCTCCTCAAGGCCTGCAGTCCAGAAAGGGGGTG
TGGTTGCTGCCTTCCCTCTCCTCCACCCCTCTCTCCTCCC
CATCTAGGCAGCTGCTGCTTGAGACCCCAGCAAGGTGGTA
GCAGTGGGAGGGAGAAGCTGCAGGAGGGCAGGCAGCTCTT
ACTTGATGGATGGCCTGGAGCTATCTGGCCTGGCAGGGGT
TTGGAACTGGCTGTTTGCTTCTTCCTCTGTGGGTGCCTTT
GTGGACACATGGATGGCCTCCTGATGACCCATCTCCTCCC
TTTGCTGCAGGTTCTTCTTTCGCCCTTCCACAAAAAAGAC
CCCATCCGAGATGGCTGTGGGAGGGCTCTCTCCCCTCCAG
GACCCATCTCCGGGCCATGGGAACACTCACGCCTTCCTCG
CCCCTTTGCTGGCGGGAGGAGAGCTCCTTTGCAGGTACAA
CCCCTACTCTCCCTTTGTTTGACCATGGACCTCAGACCTC
TCAGGTTCTCTCAGACCAAGTCAGGCTCCCTACAGCTATA
GGCAGCCCTAGCCTCTCCTAATGGAAGCCATAGCAATAGA
CAATTGCTGAGTAACAATGAGGGGATGACAGCCAGGGCAC
CCACCTCCATGGATGGGCAGAGAGTTGGCATCAGGGCCCC
CAGGTGGGCACACATTTACCCTAAAATGCTGGCCTGGTCT
TGAATTCTTACGGTAGTTAATATAAAATTTCCCAAACCTT
AATAATTATATATAACAAAGAGCTACTGATCAGTGATCTA
TCAAATGAATCCTTAAGGTATTGGTTCTTAACTTTGGTAT
TAATAAAAAATTACGTGTATTTGCAAGGGTTGATTAAGGA
TTCTTAATCAGCTTTCTACTGTGAAGTCAGACCACCCCAT
CCTGCTGATTAGTGGAACCGTGCTCCTCTCAAATGTGCCA
CATACAGATCAGGGGAATTCCTGAAATCTGGGGTATGCAC
ACTTTATCAAGGCATCATCACTATTGTCCTGAAATGGTCT
TTGTTTGTAATTGTGAATATTGCAAATATTCACAACTTGG
TAAATTTAAATGGTAATTTAACTTTCCCATTAGTGGCATC
GTTTGGGGTGTGTTGTTTAATGAAACATACAGTGAGTATC
AGTACAGCCATAACATTTATGACCTCTACTGTTCCAGCAA
TTAGACCTGAATACACACATAATAGGCAGGGTAGGTTTCC
TGGGCCTGTGCAGTCACACAGGACCCCATACTCAGTAGGT
ACTTGGCTTCATGCTCTGCTGTTGCCATGCTGAAATTCTT
AATAACTTTTGAACAAGAAGTCCTGCATTTTCATTTTGCT
GTGGCACCCACAAACTGCTTAACTCTTCCTGGCAATAGGA
TTATATTAGGCCATTTTTACGGTGCCAAAAAGAAATACCT
GAGACTGGGTAATTTATAAAGAAAAGAAGTGTAATTTTGC
TCATGGTTCTGCAGGCTGTACATTAAGCATGGTGCCAGTA
TCTGCTTGACTTCTGGTGAGGCTTTAGGGAGCGTTTGCTC
ATAGGGGAGGCACAACAGGAGCAGCACAGCACATGGCGTG
AGAGGGAACAAGAGAAGGGGTCGGGGGAGGCCCCAGATCT
CATGTGAACTGAGAAATAACTCATTTAGCACCAAGGGGAT
GGTGCTAAACCATTCATGACAGATCCTCCCCCACGACCCA
ATAACCTCCCACCAGGCCCCACCCTCAACACTGGGAATCA
CATTTCAGCATGAGATTTGGAGGGGACAAACATCCAAACC
AAATCAAGGATATTAAACTGAACTTTCTGGGGTTCAGAGG
TCCTAAAGACAGAACAAACTGATAGGTGCCAGGCATCCAC
ATCCTACCGCAAGATGTCGAACCACATGTACAGGGCTGTA
GAAAGACACCATAGAGCTGGTCCCAGCAACAGCCCCGAGG
GAAGCTGTCCAGGCCAAATGAGGGAGGGAGAGAATCATCA
GTGGCTGCAGAGCTCACTGCGAGGGCTGTGTCGGAGAGAT
GTCCCTGTGTTGTGGTCCCCTCCACTTGTCCCAGGGGACA
GGAGACATCACTTTCTCCTCACTTTAAGCTAAGTAAGAGA
AGGAACTTCCAGAAAGCCACTCAACAAGCTTGCCCTTTGT
CCCAGGTTTCTTCTGACGGCAGGACACAGGTGTACTTCCT
TTGTTAAATGCAGGGCCTCCACCTAGAGGGCCACCCAGAG
GGGACTATGACCACAGAGCAGGGCAGATAGCCAGAAGTCA
TAGGCTTGTGGGTGGTGGCCACTAACGGCCAGCAGAAGAA
CATGCAATTCTCATAAGGAGAGAACGACAGCCATATATGC
TAAAAATACATCCGGTAGGCAAAAAAGAGGCAGCCTCGGT
CATCTGCCATGCCCAGAAAGCACCAAAGGCAGATCACAAC
CGTCTCATTCACCTCTCCTCTCCCCACTCTGCCCAACCCT
GGAGGGACCCCCAAACAGAAGCTTTGAACAGGAGAAGGGG
TAGAGCAAAGCAAGAGACCCCAACCATGCCCCACTCCTCC
ATGACAGACTCCAAGCCCAGCTGGAGAAAGGAAAGGGTTT
TGACTGGGCAAGAGATTGGAGTTGTGATCTTTCACTGGAC
TGGACTGGATGTATACGTTTAGACTAGGCGGGGCTTTTTA
TTATCCATGAGGAAATTATGAAAGAAAGCTACTATACATG
AGATTATGCCTGAGATTTCAGCAAGGATCAGAGATGTCCA
CGGAGAAGGTATAAAGAGGCAGTGAGAGAAAGAATAAACT
TTGTTGCTGCTTGTACCCCATCACATCTAAATCATCCAGG
AAGCTGGTCACATATGTGGTTCAACTATGAATTGTCCTTA
TGTCTGTTGCCAAGCAGACATATTCACAGTACTGCTCATC
TGTGCTTACATGGTGGCATTTGATTGTTTCTGTTTCTATG
GAAAAGTGACTAGTGTGAAAAATTTTGCAACCACTGGTCC
AGACAGGTACCCACCAAGCAGAACGGGTTTCTTGTGTTTC
AGGGCTCCCCGTCTTTTGCAGATGAAAAGTACACTGATAT
GTTCTTACTGCTTAGCATCTCTCTTTTACATTCCATGCAA
ACTAGAGCCCTTCTGCCAGGGAATCATCACTGTTGTCCTG
AAAGGGTCCTTGTTTATAATTGTGAACATTTTTGTCTTTT
AATGATAAATTACCATTTAATGTTATCATTGGCGGCATGG
TTTGGACTGTGTTGCCTAAATCTACAGTGAGGAGTGACTG
AGTGAGTGAGTGTCAGATGTTGCCTCAGCCCTCTTATGTG
TGCTTAGATGGCATCTTTTTAAACATCTGCATTGGAGCAC
AGGGGAACCCAGGCTCTGGATGGACCAGGATAGCTCAGGA
TAAGTGTTAGCTTATCCGGGTGGGTAAGATTATGATTACA
TTTTCATCTTCCATACCTTGGGACAACATCTGATTTCCCA
ATGGCTGTGTTCTGCCATTTTTATATTGATTCTGCTCCAT
GTTCACAGTGGTATTTTCTGACTTGACCCCTAATTCTGGC
AGAGTTCAGAGCTCGTGGCTCCCCAAACAGTGACTATGCT
CACCACTTCCTCTCCTTTGACTTCCTTCTCTGTCTGCAGC
TCCAAATGCATTGAAGGGCTCAAGGCTGGTGTCAGGGGAG
CCTGGAGGAGCTGTCACCATCCAGTGCCATTATGCCCCCT
CATCTGTCAACAGGCACCAGAGGAAGTACTGGTGCCGTCT
GGGGCCCCCAAGATGGATCTGCCAGACCATTGTGTCCACC
AACCACTACACTCACCATCGCTATCGTGACCGTGTGGCCC
TCACAGACTTTCCACAAAGAGGCTTGTTTGTGGTGAGGCT
GTCCCAACTGTCCCCAGATGACATCGGATGCTACCTCTGC
GGCATTGGAAGTGAAAACAACATGCTGTTCTTAAGCATGA
ATCTGACCATCTCTGCAGGTATGAGCTGACGGCTGATGGG
CCAAGCTTGGTGAAGCACGTTCTAGGAAGGAGAAAGTGGG
AGAGAAGCCTCAGAGACCTAGAAGGGCTTGAAACATTAGG
GAAGTGACAATGAAAAGCTGGGGCAAGGCAAAGACTTTAA
GAAGTAGGCTTTCATTTCAGAAGAAGGCTGCCTTCTAAAG
AAAGGGAGATTTCAGGAAAAACTTCCCCAGTGAATGCATG
TACACTCTCCCACCCGAGTCCCCCAAATGTCATAAAATAT
ATATTTGGAGATGACTCCAAGAATGGGATAACGTGGCTTC
TTAGGATCCTGATAGCTGCATGTTCAGACATTCAGAGAAG
CGGCAGCACTGCAGAGGAGGTGTGACATGCAGGACAGAAG
AATTGCAACTGGGCTGTCCTTCACACAGACTCTTGCTGAG
CCCCTCAGCAAACATCTGACAGCTTCCAGGCCTAGGCTCT
CTGTAGCAGGTTCTGGTTGTTGATCCCAAGTCAGGCACCC
AGAGCATAGGAAGGGCATCCAGGCTGTGAAAGGCCACTTG
GCAGAGGAGACAGCATGACACGAGGCAGCCTGAAAGCAGG
TTAATTCTATTAGATGCTGCTCTCCGGCCGCCTGCTGCAA
CTGGCTGCTCTGCTAGAAGTGGAGTGTTTCTTTTATCTTT
TTTGAAGAGCAATACCTGCTGGGCGGTGGGCCTCTGGAGA
AAACAGCTTGGGGATTCAAGACAGCTGGATAGAAAATATG
TGGGCATGGGAGAAGAAAATAGGAGTATAACATGTCAGTG
TCTGCCACAGATGAGAGAATGTTTGCCACAAACTGGAGAA
TGAAAAATTTTCCTATTTTTCATTTTATCCAACCTGTTGG
TCAAAGACTGCATCTCTTAGTGAGGTTGCATTCCACTTAG
CAGACATTTTAAACCTGGTGTCCTTTGCCAAATCCATTAG
GTGGCCTGCCAGCCTTCCCATGTGGCCTCCCTCTGCTGTC
CACACAGGTCCCTCCAGCACCCTCCCCACAGCCACTCCAG
CTGCTGGGGAGCTCACCATGAGATCCTATGGAACAGCGTC
TCCAGTGGCCAACAGATGGACCCCAGGAACCACCCAGACC
TTAGGACAGGGGACAGCATGGGACACAGTTGCTTCAACTC
CAGGAACCAGCATGACTACAGCTTCAGCTGAGGGAAGAGA
AACCCCGGGAGCAACCAGGCTAGCAACTCCAGGGACAGGC
AGCTGGGCAGAGGGTTCTGTCAAAGCACCAGCTCCCATTC
CAGAGAGTCCAGCTTCAAAAGCACCAGCTCCCATTCCAGA
GAGTCCAGCTTCAAAAAGCAGAAGCATGTCCAATACAACA
GAAGGTGTTTGGGAGGGCACCAGAAGCTTGGTGACAAACA
GGGCTAAAGCCAGCAAGGACAGGAGGGAAATAACAACTAC
CAAGGCTGATAGGCCAAGGGAGGACACAGAGGGGGTCCGG
ATAGCTCTTGATGCAGCCAAAAAGGTCCTAGGAACCATTA
GGCCACCAGCTCTGGTCTCAGAAACTTTGGCCTGGGAAAT
CTTCCCACAAGCAACGCCGGTTTCTAAGCAACAATCTCTG
AGCTCCATTGGAGAAACAACTCCAGCTGCAGGCATGTGGA
CCTTGGGAACTCCTGCTGCAGATGTGTGGATCTTGGGAAC
TCCAACTGCAGATGTGTGGACCAGCATGGAGGCAGCATCT
GGGGAAGGAAGCTCTGCAGGGGACCTAGATGCTGCCACTG
GAGACAGAGGTCCCCAAGTAACACTGAGCCAGGCCCCAGC
AGTAGGACCCTGGAGACCCCCTGGCAAGGAGTCCTCCGTG
AAGAGGTAATCCCAGGCACCTTCTCCTGGTTGGAGGGCCC
CACATCTGCCTCATCCCTGGCATGCAAGGGAGGCCCCTCT
CCCTCTGCTCACTTCTCTCCCTTTGTACCCACAAGAAAGT
GACATACACATCAGATGCCCTCCCTCACTCAAGGGGCCTT
GCTGTGAGAACACTCCCTGAGTATTTCCATGTGATTTTCA
AGTGATATCTAAATGATGGAAAGACAATATTTAGGCTGGA
ACCTTCATTAGGACTTTCTGTTTTTAAAGATAAAGAATAG
GCACTCCGGAGAGAGGGGGTGATGCACCGAAGCCACAAGG
AAAGGCTGTGGCAGAGCCCAGTGCTGAGGCTGGAGTCGCT
GGCTCCCACCTAGTCCTCTTTCTCACTGGGAGGCATTGCA
GGGCCCACACACAGACGGGTGGAAGAGGGAAAAGGATTTG
GGCTTAGAAGACTGAAGACAGAGATTCTAGTCCCAGCTCT
GCCACTAACCCGCCATGGGAACCAGGGCTGCCCATTTGCT
TTGGCCTCAGTTCCCCCATCTGTAAAATGAGGACGTGGGC
AAATGGTCTTTAATCTTCTGCCCAGCTCCAAACTCCTCTC
TCCTGTGCTCTTTCCATCCCCGCTCTAGTACTTTTCCAGA
AGATGAAAGCAGCTCTCGGACCCTGGCTCCTGTCTCTACC
ATGCTGGCCCTGTTTATGCTTATGGCTCTGGTTCTATTGC
AAAGGAAGCTCCGGAGAAGGAGGATCTGTGAGTTGAGTAG
CCCCAAGGCAAGATAGAAGAGTTCTGGTTCCCACCTGACA
CCCTCAGGGCTGGGCAGGGATAGAGTCCTGCCAGGACTTT
TCAATGTAGAAGGGCTAAATTCTAGGCTGAGCCATTTAAC
CACTCTTGGCCTTGGTTTCTTTTCTTTCTTTCTTTCTTTC
CTCCTTTCTTTCTTTTTTTTTTTTTAGACAGAGTCTTGCT
CTATCATCCAGGCTGGAGTGCAATGGTGCGATCTCGGCTC
ACTACAACCTCCACCTCCCAGATTAAAGCAATTTTCCTGC
CTCAGCTTCCCAAGTAGCTAGGACTACAGGCGTGTACCAT
CATGCCTGGCTAATTTTTGTATTTTTAGTAGAGATGGGAT
TTCACCGTGTTGGCCAGAATGGTGTTGAACTCCTGACATC
AAGTGATCCTTGGCCTCCCAAATTGCTGGGATTACAGGCG
TGAGCCACCCTGCCCAAACTGCCTTGGTTTTTAATCAATA
AAATTAGAAATTGTCTCTGTACTTATGTGTCAATGGCACC
CCAGAGCATAAGGAGAAACTCCTGGAGGATTACAAAGGCT
GTGATGCCTATGTTAACCATAAGCCTCATAAACAACCCTC
GCAGAAGAGAGCAGGAGTGCAGGGCCCAGACCTGGGATCA
AACCTCGCATTTTCCCCCTTCTGCAAGGCCCTGCTAAAAT
TCTCTGAGGGCAACATGCCCAGGTTTAAGTACTCTTAAAG
TAAGGGCTCTGTGATATGTAGACCTAGTGAAGAAAGGGTG
AGATTTTCTGGCAGCAAATGGAGGAGGCTTAGGTTCTCAG
ACCCAGGCCCCAAAGTCCGAGCCCTATCAGGGGCTAGGCT
GGCTTAGCCTAGCCAACTAGGGCTTCATTGCTTCTGTGTC
AGAAAGTTCTTGAAAACTTGCAGTGGGTGGGAGTGGTTCT
TAGGAAATCAAAGTCAGTGCTGTCCTTACCCAGAACCCTC
ACAGTCTGCTCTGTGTCTCTGCAGCTCAGGAGGCAGAAAG
GGTCACCCTAATTCAGATGACACATTTTCTGGAAGTGAAC
CCCCAACCAGACCAGCTGCCCCATGTGGAAAGAAAGATGC
TCCAGGATGACTCTCTTCCGGCTGGGGCCAGCCTGACTGC
CCCAGAGAGAAATCCAGGACCCTGAGGGACAGAAAGATGA
ACTGCTCAGTTACCATGGGAGAAGGACCAAGGTCAAAGGC
CTTCAGGACCCCAGCCTCTTTCCATCATCCTTCCTCCACC
TGTGGGAAGAGAAGCTGATGCAGCCGGTGCTCCAGAACTC
TTCTATCTTGCCTTGGGGCTACTCAACATGGAAGAAAGGC
TGGCTGTCCTTGGGCCCAAGAAAGTCAAGTATTATCCACG
TCCAAAGGTGACAAGATGACTCAAAGCAGACTTCAAGAAC
GGTGTACGAAACACTGGAAGAGGTCACCTAGGAAAAGCAT
GAAATTTCCATTCCTGAATGTTTGAAAATAGAAGAGGCTT
CCAATCAGTGCGGAAAGTGACAAATCCTCTATCATCACTC
CCAGCCCTTGCTGGGGGCCCCTTTTCTGACTACTGTTAGC
ATTCAGCCTCCCACTCACATTTAATTATATTTAAGTGTAC
CAGCCTTGCCTTCTCAAGTAGATTCTAAGCTCCTTTAGGG
CAGTAATTGCATTTTATCTGTTCATGATGTCCCCCAGAGA
ACTTCCAACTCAGTAGGACCCCAATAAATACCTATGGCTG
ATTGACTGACTTGGGGGCTCAGTGGCCTCTAGGCACCCTT
CCTCTGCAAGAACTCTGGGTCCCACTGGGCTTCTGCCCCT
CCTTTTGCGAGTCCCCTAGATGACCCCACAGGCAGCTGGT
TTCTACACTGAGATCAAAAGGGCAAACACACATTCCTCAC
ATCATCCCGCCCCATTTGGACCCAGGTTCATTGTGCCGCA
GACCTTTTGACCCGGCCAAGATTTTCTGGGATTTTCCTAC
ATTCATGGAGGAGCAGGGTATTTTCAGTAGATTCTCGCCT
TCTTCATAAAGGCCTTCTTGTTCAGCTGCTTATAAATCCT
CGATATGGAGGACTGTTGGTGAAGCTGGAAAATGGTTTTT
GGGGGTGAGGTGGGAGACAAAAGAGAGGAATTTTATGTGG
ATTCTGCCCTGTAACTACATCACCTCATGCCTGTCAGGGA
ACTTTCGCTCCACCCTAGGCCCCACTGCCTTTCCAGGAAT
CACATCCACTCTTTTCTTTTGCCAGATCCGCTGGCAAACT
GTCTGGGCTCCATTGTTGGATGGAACAGCCTGAGCGGTGG
AGGCAGAAAGGAAAGATAGGCACCAATATCGAGTTGAGAA
TTGCCAGGTAGACATTTCCGGAAGGCTTAGTCCTGCCTTC
TAAGCTGTCAGCACCACAGAAATACTTCAGTAATACCTCC
TCATATCTGGTTTTGAACACAGACACTGTACCAGGAAAAT
CAAGGAGATGCCAGTTTCATGGCTTGTAAGAGAAACCTGT
TGTTTTGGATAAGTAGGGAAGTTGCACACATCTAACTACA
TGGAATGGCAGAATTTCAGAGCTAACAGATCTTTAGAGAT
TAGTCTAACACCCTCATTCTAGAAGACAGGGACATGAGGC
CCAGCAGGGTTAAGGGTACAGGTGGGGGGCGCTTGTTTAA
AGTCACCCAGTTAACCCAGTTAGTTATAGCACTGTGAGGA
CTAGCAAAGAGAACTCGTGACCTTGGTTCAGGGCCTTTTT
CACTTCACCATTGCTGAGCATTGTACCAAAGCAAAACTCA
CTGTCAAAAATCAAGGATACCACAGTCGTCCCTCGAGACT
ATTTTCCTGTTCACTTTCTCAATGACCTGCCCCAAATAAT
CCTGTAACGGAGATAGGACAGACATCACGGATCCCACTCA
TCCAATAAGGGAGCAGGCTCTGCAAGGTGTGTACTTCAGC
AAAGGCCACTCGGAGCAGCCCACCTCCACAGCTATGTTCT
GGATCTCTGTGCCCCTTGCTTGGATTTATGATCTAGGTAT
CTGGTCAGGTCCTTTCCTGTGTAAAGCTCTAAAGGCTCGC
TTCTTTCTCTCTCTCTCTTAGGCTCGTGCATGGAAGGTTT
CATGATCATTTCCAGGAATTGTTTCTCATTTGTGGCAGGG
ATGGGCCCAGCACCCAGACTGTTTCTAATGCTAGATTCTC
AGGATGTGAAAAGGTGTTCTGAGGAAAAGGAGGTTTGGTA
GATTAATGAAGTTTTGGCAATGCTGGGAAACCACAAACAT
TCTTCTATGCAAGATCTTTTGGAGCCTTTGCTATATGAAG
GTGTATTGTGAAACACCTTGGGTTTTCACACCTGGGATGG
GGACATTATGTGTGTTTCCCAGATGTGTTGGATTATTGTG
TTTCACTGAAGCAGTCTCAAGGGGCTAGAGTTCCTCACAT
CACTGTTTGGAGAAGCCTGATGCACTAAACCAGGAGTTGG
CCAACTCTTCAGTAAAGGGCCACATGGTAAATATTTTAGG
CTTTGCAGGCTTTGTCTCTATGGCAACTACTCAGTTCTGC
CATTGCAGCACAAAAGCAGCCAGGCAATCGAGAAACAAAT
GACCGCAGCTGTGTTCCAACAAAACTTTATTTCCCAAAAC
AGGAGGGAGGCTGGATTTGGCCCTTGAGCCAGAATATGCC
AATCCCTGGATTAAGCCATGAAATTGTACAGGACTCTCTT
GTTCCCACTCGGATCTGGAGATCAGATCCTATTCTTCCTC
AGGGGCTTCCCTGACCACCTTTCTCCAGGACCTCTCCTTC
CTCCGAACAGCTCTAATACTTTCATGGTGGAATTCAGCAG
CTAGAATGTTCTGTCTGACTACCCCATCTTGGAGGAAGAA
GGGGAGGGAGGAGACAACCAGCCCAGCAAAAGTGTTGGCC
ACGTGGCTAGAGCCAGGAGCGTTTCTAGCAGGGAGGCCGT
TATAGGGAAAGTTAAGCTCCACCAGAGGTGGAGCTGGTAA
GAGTTCAAAAGGCTAGGGCAGAGCCAGATTAGAGTCCCAA
GGCCAAGAGTTTGGAGGGGGCAGAGATAAGATCTGAGTAA
GAACTTTCAGGGAGAGAAGCGGGGAAGCCCCAAGTGTTCA
CAGCTCTCCTTTATGGACTAACTGATCCATGGAGTAGTCA
GGAGGGTTGATTTAAAGGGCCAGAGGCCAAACTGGCAGAG
GAGGCCACCTCCACCACTTGGTATTGTCAGTGCTTTTGTT
TTTCATCTTATACCTCCGGCTGGCATGATGCCTATACCAC
TGAGATGAGGGGCAGGCAAACATCTATCTCTAGGCCAGAA
TCAGGGAAGTCTCCTTGGGGATTTCTAACTTAGGATTAGA
ATCTAATCGAGGATGCAGGGAGGCCATTGATTTTCACAAG
ATCAAGCAGATTCTCAGGTTAGGGAGCAATTCTGCAGTTC
TCTTTACCCTGTTACTTATTAATGCTGCTACTGCTTGTTA
ATGTGTTTCTGCACAGCAGGCACTATCCTAGGTGTTTTCA
CATTGTGTAACGCAGTTATGGTAACATTTCTGTAAGGTAG
GTGTGATCATTCCCATTTCACAGACGGGAAAACTGAGGAC
CAGATAAGTTAAGTTACTCTACTCAGGAAAGGGCACACTG
GGACTTCATGCAAAGCACCCCACCTCCACAGCTGCATTCT
CGATCTTTGTGTCCCCTGCCTTCCCCCTTGCTTGGATGTA
TAGTCTGAGTATCTGGTCAGGTCTCTTCCTGTGTAAAGCT
CTAAAGGTTTGCTTCTTTCTTTCTCTCTCTCTCTTTCTCC
CTCTCTCTCCCTTTCTCTCTCTCTCTTTCTTAGGCTTGTG
CATGGAAGGTTTCATAATCATTTCCAGGAATTGGTTCTCT
TTAGTTCCCTAACTAGTTTATTACAACCCTGGCCTAATGA
GGCATTAAAAAAAAAAAAAAGGTTCAGAGAGCCGGAACTT
GAGCTAAAAATTCAGGCACCAGCCCTGAGGTCCTTGCTGA
CATATGTATAAAAGGAGCTCAGATCTTTATTTGTGGGGAT
GTCCATCTGTCTCAGGTTACTCGGGGCAAATGCATGACTC
TAAGCCAACTTCTGAGAGCTCTCTGCTAACACGTTGGAGG
TTTCTTCCTCTCCTCCAATAGCCCACTGTGGTCTGAGACA
TAAAGAAGCAGTTTAATAACAGCCTCAGTCAGACCCTAGA
GGAAGATACCTCCACAGAGAGACCCATAACGCACTTCAGC
CAAGTAGACACAGGTTATTTGATTGTGCTCCCCTGGTACA
GATATCCCAGAGCTGAAAGCATGACTAATGTGGAATGGAG
AATGGAGATGCTACTCAGAAAGAAACAAACTCTGCTTTCA
GGGTCCAGCACCACCAAGCTCTTCATTTTTCATACGGTGA
CACAGCTTGGTTTACAGGTGCTGGCCTTCCCGGGCCAGCC
TGCTCCCTTCACTGTCAGCAGTATGATGAGCTGTCATCCT
ACTGCCTACTCTCTAAGGGGCCAGCTGAAACCCATGTGGG
CAGCAGAGAAGTGGCAGCCTTAAGAGAGAACCCCATGCTG
CACCTCTAGAAGCATGTGGTGATCACCAGTGCCAATGCCC
CCAGCCTGAAGACCACCGTTTGCCTCCTGGATGCATTGCA
TCAAAGACGTTGATTGAAGCCAGGCACCGTGGCTCATGCC
TGTAATCCCAGCACTGTGGGAGCCCGAGGCAGGAGGATCA
CTTGATGCCAGGAGTTTCAGACCAGCCTGGGCAACATAGT
GAGACCTCATCTCTACAAACAACAATGACAAAAAGACACA
CATTTGCTGAATAGGATCTGAACTCTTCTATGTTCTGCCT
CTGCCACCTCTGGCCTTGTTCCCACTGCTCACTTACTTGC
TACCTCTATCCAGATCTACCAGTTCTGCTGTGAGCATAGA
GGGTCAAACAAAGGCTACTTCTTTCCCCGAGTGGCAAACT
TCTGGCTTCCTAACCTTGAGTACTTTAGAAAAGAGGAAGA
AAGCTAGGACTACTGTGTCCAAAGGTGTTTTCAGAATGCT
CTAATTTGTCTGAAGATACTGTGTTTCATTTCAGACAAGA
GTTCAAGAAAAAGAATTCAGAATGTGGCTTCTTTAGGGCC
TGGCCTGGGAAGATCAGACTGATTAGTAAATGCAACTAAT
CTAAACATTTTATGGGGCCAGCACTTTCCTTCCCTACCTC
TGCCAGTGGAGTACAGAAAACTACAAATTAATTACAGTAT
ACATCACCAAAAAGAAACATACTCCCATTCTAGAGATGGG
AACATTGAGGCTCAGATGAACACAGGCTGCAGGGGATTAC
AGGGGCTATTATCCCAATCGCTGCGTGTCAGGCAAGCCTT
GGGCCAAGAGCCAGGTTCAGACCAGGAACAAGGAAACAGC
AAGTCTTCACGAGGACCCCAGTGGCTTATGAGAGGGGCTG
GGCCCTGTCACCTGACACTCCACCTATTGACTTTGGATGT
CTACTCCAAAAATCTTCCTCCTTCCGCTTCTCCCTAGCCA
GGGTGTGGAGGTAACAGCACATAGGACAATGGTTGGGTAA
CCTCAAAAAAGGTTTGCTCATATGTCCCTGCCTCTCAGTA
ACAGAGAATCAAAGCTCTTTGGAGTGTAGGGACTAGGCCC
AAAGAAGAATTGAGAGAGCTTTTGGACCATGGCTGACTTT
CCACTTCCAGGGCCTTTTTCTTTCTTTTTTTAAAAAATTA
TTTTTTTTTATTTATTTATTTTTGAGACAGACTCTCGCTC
CCTCACCCAGGCTGGAGTGAAGTGGCACAATCTTGGCTCA
CTGCAACCTCCACCTCCGGGGTTCAAGCAGTCCTCCTACC
TCAGCTACCTGAGTAGCTGGGATTACAGGAGCACACCAGC
ATGCCTGGTTAACTTTTGTATTTTTAGTAGAGTATTTTTC
ACCATGTTGGCCAGGCTGGTTTCGAACTCCTGGCCTCAAG
TGATCGCCTCCCTTGGCCTCCTGAAGTGCTGGGATTACAG
GTGTGGGCCACCACGCCCAGCCTCCAGGGCCTTTTATGTT
CCACTTCACTCCCCACTCCCCACAGCAGGCCTCTCAGGGC
TGGACACAGGCAATCTCAGGGGGCTCTTACCACAGTTTCC
ACCTTCACTCCTTCACCAGCCAAAATGAGAAAGGGTACCA
ACAACCTCCCCACTCTGGGAGCCCCAGAAGAAATGTTGTT
TTCACTTTCTGACTGGGAGGCAGCTGAGCTAGGAAAACAG
GTGAAGAATGGGACATCAGAGCAGTGACACAGGGAGGCAG
GTGGTCAAGGAGAAGGAGGTGCCTCAGTGTGTTCACCAGG
GAAAGTGAAAAGATTTGAGCATTGCATGCACACGTTTGGC
CAGTGAGTCACCTCTCCAACACCAACTGAAGACTAGAGCT
GCTAATCTGACAGCAGCCTTCCTTCTCTCTTCACGTTCCT
GCACCCTACCACCCAGCTTGCCATCCTTTGACTTCCCTGA
TTAAGGTTGTTCTTAGAATTGACACAATGCTGCCCATTTG
TAGATGCCATATGCCCCGAGCTCCTTAGGAAGGACCCTAG
GAAGCCCCTAGAGAATCACTAATAGTCGGGGACTTTCTAA
TGAACTCTTCCCTCTCCCACCTGCCCCTTAATAGGGAGAC
TCACCTGGGAAAAGGTTTAGGCCTTTGAACATAAATCTGG
GCTCAGAAACTCCCAGAAAACATGCCTAAATGCAGCCAAC
CAGAACATTCAAGTTCCAGCTCCCCTAACGGGATTCCAAG
TAGTGGCTTCACAAGGAAGCATGTTGCCAGCCAGCAGCAT
TGCCAGCTGGGTAACAAGGGCAGTGGTCCCCACCCAATGC
TCTTCTCCCCCAGCCCAAAAGGAAGAACTGAAACAGGAAG
AATAAACGCTGTGCTCCTGCCACTGAGTGACAGCTAGGGT
CAGCAAACACCATACCACTATCTGCTAATGGGAACAGGTA
GCATGAATAATTCCAAACAGCCAGTATCCTCTAAAAAGCG
GGGAGAGTCTATTTAGCTTTGGCAGATTCAGTCACAATTT
TATTCTTCAGTGGTTGTTTCTAAAATGATTCTGTATTTTA
GGCTAGATGAGGAATGCTGGATTGCAGGGCTGGCTGGCCT
GGGATTAAACATTGACTCCAGACAGGGGTTAAACATTGAC
TCAGGTGAAGATCTGTACATAGGAGCAGAGAGTTGGCAGT
AAACAGCATTTCCTCTGTCCCTCTTATCTCATTTTTATGG
CAGAAGCCACACTCAAAGGAACCACCCATGTGGAGGGATT
CCCGCTGAGCAGTGGAGAGTGAAGAAGGGCCATCTAGCTT
CCTGTTTCTCTGTTGGTGATTGTGTCAACCCATGGTCATG
GAGCATCAAGCTAGTGACAACCTGAAGGGTTGGATTTGTG
TGAGCCTGTGGGCTTGGTCATCTCCAATATTCTCTGGCTA
AACCAAGGGTGTAAATGGATGTCCCTTGCTGTCTGTAGAA
ATATCATCCAAAAAATTCATCCTGACAGCAAAAGTTTTGG
GAAGTGGAGGAAAATGCTTTCTGGAAAACCTTGGTTCTAG
ACCCATCTGTGTGATGACCTCCTGTGCAAACTGGAGCAAG
TCATTTCACTTTTCTGTTCTTGGTCCTTCATCATTCAATG
GAGAATCACTCTAGTTACTCCATCATGTTCTGGTACGTGC
TCCTAGTAGTCTCCAAAACTGTCTTAGCAGACAGTGTCAG
ACACGTATGCATGTACACACACACACACACACACACACAC
ACACACTTGCCTTTTGCTGTCCCATTTATTTGATGCTGAA
TCATAAGCACCTATTAGATGCTAGTCACTGAACATATTAT
AGCTAATCTTTTTTTAGATTTTTATTTTGGGGAGATAGGG
TCTTGCTCTGTCACCCAGGCTGGAGTGCAATGGTGCAATC
ATACCTCATTTCAGACTGCAACTCCTGGGTTCAAGCAATC
CTCCCACCTCAGCCTCCTAAGTAGCTGGGACTACAGGGGT
GTGCCACCACACCTGGCTAATTTTTTTGTTCTTGTAGAGA
CGGGGTCTTGCTATCTGGCCCAGGCTAGTCTCCAACTCCT
GACCTCAAGCGATCCTCCCAGCTTGGCCTCCCAAAGTGCT
GGGACTAGAGGTGTGAACCACTGAACCTGGTCTATACTTA
AACTTTATAACATACCTATACAGTAAGTATAATTTTCCCC
AGAGACATTAAATAATTTGTTCAAGTTTCCCTGGCTGGCA
GGTGGTAAGGCTTGGATGTGAACCCAGGGCATCAAGGTCC
AGAGCCCCTGCTCTTTCCCCGAGGCTACACAGGCTCTCTA
TGCTTGCTACCTCCTGGCTTGTGTTGTTCCTTGACAGTAT
TGCATGTGAGTGATGACTCCTCAATTGGACTACTTGCCCT
TGGGGAACAGGGGTGCACTCTCCTGCATGTCTCAAATCTC
CCTGGACCTTGAGCTTGTCATGGTCGGTAGGCTGAGAAAT
AACCACCACCCCCCTTCCCCAAGGTTTGTCTATGTCTCAA
TCTCTGGATCCCAGAAATGTGACCTTATTTGGAAAAGAGT
CTTTGTAGATGTGATGAAGTTCAGGATCTTGAGATGAGGA
CATCGTCTTTGATTAGCTGGGTGGGCCCTAAATGCCATCC
ATATAACAGAGAAACAGAGAGTTATCTGAGACATACACAG
AAGCCAATGTGACTATGAAGGCAGAGGTTGGAGTGACACA
GCTACGTGCCAAAGAACACCAAAGAATGTCAGCAGCAACC
AGAAGCTAGAAGAGGCAAGCAATGGATTGTCATCTAGAGC
CTGGAGGGTGGTCCTGCTGGCATCTTGATTTCAGGCTTCT
GGTCTCCAGAACAGAAAGAGCATACATTTCTGTTTTCTTA
AGCCACTAAAGTTGTGTTAATTTGTTATAGCAGCTGTTGG
AAACTAATACAATGCTCAACCAAAACATAGAATCCTAGAA
CTGAAAGAGCCTTGGGAACAATTTGGCACTGTCCTCTGAT
GGAACAAACAATCCTGCAGACCTACAGGATGAAGTGATCT
GGCAAAGGTCACTCAGCAATTAGAGGCAGAATCAGGAACA
AAACAAAGGTGTTCCACAGTGACTTATGCTGAGTCCCAGA
GTCAGGAAAGTCCATTGAGAAGCTGTTCTTCTGCTGGTAT
ATTTTCCTGTATGATTACTTTAAAAGAAGCGGGGAGGGTT
GAGCGGATGAAGTGTTGTATAAGTTTGGAAAGTATAATCA
CTGCTGTTACCATCATTATTATCAATTTGGGCAATAGACT
CTTTTGGCCTGTCCGTCCTCCCCCAGGGCTGGGAAATAGG
ACTATTTTAGGGCCACTGGGTTCCAGATGGGGAAACCACA
GGGTGAGAGGGGAAGCAAGTGAGTCCAATCACACCACCGG
CATGTGGCTGAGCCCAAAATAGGATGTAGGATTTTTGACT
CCCTGCCTCTTCCCGGGGCTCTACTTCTCATTTTCTCCTT
TCTGTAAACTGGATCAGTAGGATCAGTGGGCTCCAGGTAT
GTGGGGTGTGTGTGTGTGTGTACGTGTGTGTGTCTGGCAT
GGGTCAGCTAAGACAGTTTTGGAGACTATTGAAAACATGC
AGCAGGACATGATCTAATAAATTACCCACCATCATGAAAC
AGCAAAGCAGGGAAGGAAATCTGCAACCTGTCCTCCGCCC
CCACTAAGGCAGCATGAGAAGAAATGATTTAATGAGTGTT
CTCCCCTTCCTCCCTGCAAGCCTTCACTCGTCAAATTTCT
ACACTAGTGTTCTGTGAACCTGCCTTGACTTCTACTCCAG
CCCGGACAACTGGATGCAACTTATTTCTTGCTTTGGGAAG
GAAGAAACAAACCCTACAAATATTTTGACTATTGAGTTCA
AATGGAGAGAGGTATAAATCGGGAACCCTTTGAAAGGAGC
CATAATCTGACAGAACCAGGCTTGTCTCATCTCTGGACCT
GCATATCTTGTCTCCCCGCACATCCTCCTGCTAGACATTA
ACCCCAGAACTGGGGAGGAGAAAGACTGCTGACGAGTAAG
AAGGAGAGCTTAGTTACTGATGTGTCTTGGGGCCCTCCCA
CCCACCGCCATGGGGCAGAGTCCAGGCTACAGTAGGGGAG
AGGGGATTAACAATGATAGAGATATCCAGGTGGGCTTGGA
AATTCCAGATTGAGGGGCCCTCACCTTTGCCCATCCTGTA
TAGAACTTTGGTGGTCCACAGTCTTGCTGATATCCATTTT
ACCCCCAATTATATGGGAACACTGGCACACAGAAGGCTAC
AAGAGTGTTGGGGGAAAATGTGACTCTGCTGCACAGGATC
TCCCAAAGGCCTCAGGAGTCTGCGATCAGCCAAGCTCACC
CTGCACCCACAAGGTGGGCAAGGAGAGGATGAGGGCCTGG
AAGACCCACCCCAGGGAGCTCAGTGTATGCACTAGGAGGG
CAGAGTGTGGACCACAGAACCCTCAGGATGAGCAGGGATA
AAGCCCACTGACCAAGCAGGGCAAGTCACATCTCAGTAGA
CAAAACTATTTCCTTCTGGAGCCCAAGGCCAGCACAGCAT
CGTGACAAAGCAAGACCAAAATAATAACGGGCCACCCCTT
TTCACTGCCTCAGCAGTAACATTGACCACCCCCTCACCCA
AGACCACTCTCTCCAGACTGGACCCCAGAGGAGAGAAGGG
AGACAAAAAGGAGCAGAACTCCACAATGAGGCTAAATTTT
AAATCTGGAGGGAAGTGACTGAGAGATTACTGAATTGGGC
TGAGCTTGCCTAGAAGTGACTAGGTAACTTGTTTTCTTTT
AGCAGTCAGATTATGGGTTTAGGGTTTGAAATTAAGCTGC
ATCTGGACGACATCATCCTCAGCAAACTAACACAGAAACA
GAAAACCAAACACCACATGTTCTCACTCATAAGTGGGAGC
TGAACAATGAGAACACACGGACACAGGGAGGGGAACATCA
CACACCCAGGCCTATTGCGGGTGGGGGGTGGGGGGAGGGA
GAGCATCAGGACTAATAGCTAATGCATGTGGGGCTTAATA
CCTAGGTGATGGGTTGATGGGTGCAGCAAACCACCATGGC
ACACGTTTACCTGTGTCACAAACCTGCACGTTCTGCACAT
GTAATCCCAGCACCTAAAACAAAATAAAAAAAGAAAATCC
AAATTTGCAAACCACAAAAAAAGAAAGAAATTAAGCTACA
TAAAGAAATTATGGGGTTTTTTTGCTTGCCATTGAAACCT
GTGATTGTGTGTTAACACCCACAAGTGAGCCAGTGGTTAG
CTAAAATAAGACCCAGGGCTCTGGCTGCCTTGTGTTTCTC
CAGGGCTCTATTTCTCTATTTTTCCTTCCCTTTCTGGTGT
TTGGCCTATAGGACTCTGTAGGGAGACCCTGGGTCAGCCC
TGCACAGGTAGGATGGGGCAGCATTTCTGTGGGGGTTTGC
AGTGAGGGGTGGGGGGGCCATACACGTGTGTGTTGGGGAG
TGGGCTTCACTTTTGTCACAGGACTGCCACGATCATTTGG
GGAACACCCGGGAGTCCCAACCAGGTCATGTCTTGGCATG
GACTAACTGAGATAGGGAAGGAGGTGCTACTTCAGCTCAG
CAGGTCAGCACCCTCTTTGCTATGGAGCCAAGCCCGGGTC
CTAACAAGACTCTGAGGTCAGCCATGTTCAGGGGAGCCCA
GAAGCAGCGAGTCTTTCATGACTCCGGGGAGTGAAATAGG
AAGGGCCACAGTCCTGCCAGTTCCTGGAGCTCTGGGACTG
GTAAAAGGGGCTTGGCAGGAGGTGTATAAAGGGCATTTTT
GTCCAGGCTAAGTAACCTAGGGAGTCGGAGGGGATTCCCG
AGCAACTGGGGATATGAGACCAAGGACTACGACAGCCACT
CCTGCCACCTTGTATGCCCCATCAGATGATGTCAACTTCA
AATCAAACATTGGGCCAGGTATTTTAGAGCTAATATCTGG
CTATATCCTCTACCTGTAGATTTGGTATTACCATCCCTCT
TTTCCAGATGAAAAGAAATAGGAAGGTGACTTGCCAAAGG
TCTTGTAGCTAGAAAGTGACAGAACAGCATCTTCACACTT
GACTTTCTGTCCCTCATCCTGAAGCTGCAATGATGGAGGA
TTCCCAAGTAACAGAGTCTCCCCAAGGTCAAAGGAAACCA
AATGGAGCCAGCCAGGAAGGCCAAAATGAAAGGAAAGCAA
GGGATCTGTGAGAGTCACGTGACCCTGGCTGGCCACGGTG
CCTGTGGGAGAGTGGCCCTTTAAGAGCCCAGGTGTGGGTC
AAACACTGAGCAGAGTTTCAGTTTTGGCAGCAGCGTCCAG
TGCCCTGCCAGTAGCTCCTAGAGAGGTAGGGGTTACCAAC
TGGCCAGCAGGCTGTGTCCCTGAAGTCAGATCAACGGGAG
AGAAGGAAGTGGCTAAAAGTAAGTGTTACTGCTCTGGGAT
CCCCAGAGGGGATGCTATCTTGAAAGGGCTCGGGACGATA
GCTCAGGTAACCCCCTCCATTCCCAACTCCCAGTCTCCTA
GATGGTGGGGTGAGAAGGACAAGGAGGCAGACTGTGTGAC
TGTGTGTGGCTGGGGAGTAAGAGTGCATATCCCAGTGGGA
TGAGTAGGGATGCACGTGTGTGGAAGCCCCCCATCCTTTT
CTGAGAAATACCAGCAGGTGGGAAGGGACCTCTGTGGTCA
GCATATGTAGTTCTACTCTTTCAGCTTGGTCTGTGCCTGG
ATTTCCTAACTCCTCACAGTTGATTAACTGTGTGGCCTTA
GGCAAGCCACCTAACCCCTCTGATCCTCAGTTTCTTAATC
TGTAAAACAAAGATAGAAATAACACCTACCATTCAGGATC
AATGTGGGTTCAAATGAGAAAACACAGGTGAAATAGCTTT
GTAACCTCTAGAATGAAATAGGAATTGTTTCATATTTTTC
AGTTTAGTTTAATTAATCAAGGATTTATTGAACACCAGAC
AGACCTGGAATTAGATAATGCGCATAAAGTATGGCACCTA
GCAAGTCCTCTTCCAGTCTTTGAGGTTTCCCACTTGTGGC
CTTCTGGCAAAGGCACGTTCAGCTCCTTTTTCTGGGCTTC
CAAGAACCTCTGAAATCCTTTCCAATTCCACCTCGCTTTG
CTCTAGCAGATTCCTGCCATGCGAAACATAAGTGTGTGTC
ATCGCATCATCCTGCCCTTCCCAGAGGTAGAAAAAATGAG
GTCCTCACAGGATCACTGAGTGAGGTGGAGCTGAGCCCCA
CAGGCAGCATGCTCAACTCCTGCTGCTCCTCCTGGTTCTG
CAGCCAGCAGATCTCAGACATGGGCTTCCCCTCCCTTTGC
CCATCCTGACAGCAGCCCAAGCCAGCAGTGGGACCATCTG
GCACAAGGGCAGCAGCTGGTCAAGCTCCGTCCCTGACCCC
CAGTTCCCTTTGTGCAATTGCCACGGTGCCTGGGGCCATT
GAAACTGCTCCTATTTTGGGCCATCACTTTCCCCCTTCAC
TAGGGGAATTATAGATCCTTTAACATCTGGAGAGGAGATG
CCAATTTCAGGAGTTTAGGTAGAAGGCAGCTGTCTGGTGC
CTGGACATAGGTCTTCCCAGAGCCAGATTTGGAATTCTCT
CTCCATCCTTCTCCCACCTCTGGATGTGCTAATGTAGCAG
AAAGAACACTGAGCCAGGAGTTAGGAAAGCAACTCTCTCT
GCCTATCTCCTAGTGCCTCTAGACCTCCGTGGCTTTAGGT
GATAAAAAATGGGGTCACACAGGCTTCTGTTTAGTAAACC
CCCTTGCCCTGGGCTTTCACAGCTTCATCTCATTCTCCCC
TGATAAAAATGAGGAGGTAGGCAGGGTTGGTTTTGTGATG
CCATTCCCTAGTTGAGGAAACCAAGACACCATGAGTCTGT
GTGAGTGGTGTAAAGTCACCAGTAAGTTTGAACGATGAGG
TTTTGGTACAGCCATTTTGATGTGGTCATGAGGACATTTT
GATGTCACCTAAAAAGCAAACTATCCAACTTAAAAAAAAA
TACCTATGCATTGTGCTCAGCAGAGACCTTCATCTATGTC
TTGTCCTCTCTCTGGAGGGGCTGGGGCTGGAGTCCCAATG
TCACTGGCATCGACACAGTATGGTGGAGTGGAAAGAGGCT
TTGGCGTCAACATGCCTGGTTATATGCATGGTTATGTAAC
ATATCCTACATATGGCAGGTGCTAAATAAATAACAGCTAA
TATTTTCCAGGAAGAAATTTCTCTGTTGGCACCTACCCCT
GGGTCCAGGTGTCTCTTCATTTTTTAATTTTTTATTTTTT
TGAGATGGAATCTTGCTCTGTCACCCAGGCTGGAATGCAG
TGGCGTGATCTTGGCTTACTGCAACCTCCACCTCCCAGGT
TCAAGCGATTCTCCTGACTCAGCCTCCTTAGTAGCTGGCA
TTACAGACCTGTGCCACCACACCCAGCTAATTTTTGCACT
TTTAGTAGAGATGGGGTTTTACCATGTTGGCCAAGCTGGT
CTTGAACTCCTGACCTCATGATCCGCCCACCTCAGCCTCC
CAAAGTGCTGGGATTACAGGCATGAGCCACCACACCCGGC
CCCAGGTGTCTCTTTATAAGAACTGCCTTTTCCATGAAAG
GCAGAGAGGAAAGAACTGAACAAATTCTCAGTTTGCTAAG
ATTGAATATCCTGCTTCTTCCTCTCTCCACTGCTTCCTCT
CAATAGGAAGACCCTCTGAGGTACAGCAGAGTGGCTAAGG
GCCTATGCTCTTGATCTAGAATCCCATCTAAGTCACTTAC
CAACTGTGCAACCTTGGGCAAATGTCTCACCTCTCTGTGC
CTCAATTATCTCACTCATGAAATGGGGTTGCCCATTTTGT
CCTATCTCCTAGAGTGGCTGTAAAAATGAAACACATTAAC
ACATGTAAAGCACCTGGAAAGGACTCAGTGTACGTTCTTC
TAGCCTAGCCCATAGTGCTTGTCTCCTCTCTTATCCACAT
GAGTCCAACCTAAGTAGCTCACTCTCTATCTTTCTATCCT
CAAAGGATGCCCAGTAAGCAGACTTCTACTCTCATACCAA
GTTCAGGGGAGCTTTCTTCCTCTGAAAAAGAGGGAAACCT
AAGATTAGATGGACAAAGGTTTGGACTCCACACCATGAGA
GATGAAGTGTAGTCACTTTAACTGAATAGGAGCTAGTTAA
ATACATTTTATAAAAAGAAAAACTATTCTTCAGCACAGCT
TACACTCCTGCCCCAATCCACAATTATGGGGACATATGTT
ACACATATGTTGGGATACTAACTTAGTAAACTGAAAATGT
TCTAGCACATCCTAGCCTCAGCAGTGAAAAAACAACTGCT
AGTTTAAGGACCAGAAAACGTGCCCTCATGCATGATATAA
TATCATATATATATAACCCAATAAAGCAGGTCCCTCTGCT
GATTTAAAGAGTGATAATGGGGTAGTGACCTCAAATTTGG
ATTCTGCTGTGGGTCTTGGGGTCAAGAATCCCTATAACCC
TTAGATTTCCAACCTGTGTCATGAGGATAACAACATCTAC
CTCTTGGGTTGTTGTGCTGATGGATGAAGTCATACAAGAA
AAGAACCTAGCAAAGCATTCGGCACATAGCAGGTGCCCAA
TATTATGTTCTTTTTCTTCCTTCCTTAAGCAAATCCTTTA
AATCCAACCCCAGCCACCCTGGGGTTGGGGGGTCTCCCTG
AGATTTGAATCCCCCAGGTTTGGAAGAAAGTCTCTGGTTT
TGAGAGGAAGGGGTCTCTAATGATTCTGAAAGCTCGGGGT
CCTTTCAACTGCTACTAGAGAAATTGTGCTTCAAGTTTTA
GCTTTGGGCAAAGAAGAGCTCCTGTTCCTGAGAACAGGGG
TATCCGCTCCTGCCAATCATCCCGTCTAGGCCTGGACTGT
GTGCATCCCGCCGATGTTGCCATCTGCCCGACCTGCCTGT
GCATGCCTGATGCTCTCATCCCTGGCTTGAGACCATGCAG
AGGGTAATGGGTGCACACACATGTCCCCTCTCTACACGAA
CATGCACAGCCACCCAAACATGTCACAAAATGAGAAGTCT
GGGACAGAGGTCAGGGTCTTCACCTTGGAGAAGCTGGCAT
CTGACTCTCTGCAACCCGGGCCAAGTCCAGAGGAGGGCTG
CATCCCCCAGCTCAGCTTGTGGGAAGACCACTCCTGTCTC
ACACAAATATTAGGCAGCTTGCTTATCTAGAGGTGAGGAC
AAGAACAAGAAGCAAGGACAGCTGCTGCTGGTGTGGGTTC
TTAAAAGCAGGCAGCATTTTGTCCTCCCACCTGTGACTGC
ACCCACCCTGTGCCAGCACAAGTAGCAAATGGTAGATCTC
TCAGGACTTTGCAGCCAGCCCGTGCCAACTGTTCCTGAGA
CTTCCTGGCCTCCTGAAAGCTGCTCCCACCTGGGAGCATC
TCCCGTGGCAGCTTGCAGTGCCCACGCAGGTGATGACATC
CCAGCTAGCGTCCCCTGATTGCTTCCATGTTGGAGCTTAC
TGGTATTTGGCCAAGGCCCCACTCCAGGGATTAATCATTG
ACCTGGTAAGAAAGGTCTGGGGCAATTAACCGTACTCAAG
AGAGCCTCAACGTTGCCATCTGACATCCATATTTGTTCCC
ACTCCCTCCCTTTACTCTTCCAAAGAACTGCAGAAACAAA
ATACCTTTATATTCACAAGGAAATAAAAGGTTCCTTGCTG
GGAAATTCCCCTGCAACAAAGAAATAACCAAGATAAACAA
CTCTATTGCCTTTGGCTCAAGCTGGTGAAGGGAGTCTGGG
AGCAGGAGCAGGGGCCAGGGTGGTGAGGGAGGTCTGGGAG
ATAACGCCCAGCTTCCTCCTGCTTACAGCGTCCTTATCTT
TATGGGCACTCATTACTGCCCAAACTTACGATCATTTAAC
ACTCTCTTTGTCAAGACAACTCCAAAGTTTAAAGTCTGTC
AAAGTCTGGGAAAGTGAAGACTTCTCTCTCCTCCTCTAGG
CTGTAGTTGGGGTCTTGATGATAGCTGCTGTCAGGCAGGC
CCCTGGGACCCTCAACTCTCCTCAGCCCTGGGCTGTGTCC
ACGGTGGTGACAAAGTCCACACCGGCTGCTCTGTCTGAGT
GGTCTGATCTTCGATTCTTCATCTTTGCCTGCCAGGCCTT
ACCAGGCAGGATTACAAAGACCCTAACACCTAAGTTTTTA
ACTCCAATTCCATAACCAAGTTGCTGGGAAACGTAAGCCT
ATCATTCAGCATCTCAAGATCTCAATGTTTTATCCATAAA
ATGGTTGTGATTATACCCGTCTGTCTTATTTCAAGGGAAC
ATATAAAGCTCAGATGAAATAATGTAAATGATAGTGCTTT
CATAAGCAACAGGGTCTCTACAGATAACACAAATAAGCAT
AAGGTAAAAGCATGCTCTTGTATTTGGGGTGCAATACAGT
AGTGGAGAGGTTAAGCACATGGGCTTTGCAGTCAGACAAA
GGTGGGCCCAGATCTTCCCCGACCCCCATTCTGTGTACCC
CCCACACACTTAACCCCATGTGCCCTTGAGGAAAGTACTT
AACCTTGAAGCCTTCATTTCCTCCCATGTGAATGTGGATA
AGGATACTAACCTTATAGGGCTGATATCAAGTCTGTATGA
GATAATACACACAAATTATTCAACACAGTGCCTAAGACAG
AATAAGGGAGCAATCAATGGGGTTAGGACCATCATCATTA
CATTTACAGCCTTAATAATCATGACACTTCCTCTGTGGGT
CTCAGTTTCCTCATCTGAACACACCATGAAATATGTCAGC
CCGCTTCACCTCCCAGGAATGTAGGGAGGGCAGCTGAAAC
AGAAAGATGGGGGCCACATATTGGTAGGAACCAATCACCC
AGCAAGCCGTTCCTGAGATCTTACAGTGTGCCTGAGACTG
TGTCTCATGGGCAGGGAAACAGAACAAATGACACAATATC
TCTATCCCAAAGGAGCTTGCAGCTTAGTTGAGAAGACAAA
AGCTACTTATAGCTATTAAGGAAACACAAGTGTTGAAGGA
TGGTAAGACTTTTAGTTGTTATGGAAAAGGTGGAGGCACT
GATTCATTCAACAGGATTTATGTCAGTTGCTGGAGATATA
AAGCCAAACAGATGTCGCAGAAACTCTAAGGTCAACTAGT
CTTGGAAGACAAGGGGCGCTTCATCTCCTTGTAATTATTG
TTTTTCAGCATTGCACACGAGAAGTCAGCCTGAGTGGTGC
GGTGCTCAGGACCCACCAGCAATGCTGCTCTTCGTGCTCA
CCTGCCTGCTGGCGGTCTTCCCAGGTGTGTCTCTCAGGTC
CCAACTCCCCAAGCTCTACCCCTTCAGCCTGCCCGACTCC
AGGGTTCACCTCCCTGGGGACACTAAAATCAGACTCATGC
CCAGGGATGTCCCTCTCAAAGTTGGCACTCCCTTGAGGAA
GAGTCATATAGAGACGACGCTGAAAGGCCATGTCTGTGAG
CGTTGGAAATCAGGGACAGTAATGGCACTTCCTAATCTCA
AGGCCAGGGGTCTGTGAAAGACCGTCTCTGAGAATAACAA
AGACCTTAACTTCAACCAAGCATCTCTATGACCCGCTGTG
AAATCTGAGGGAAATCACTTATCCTTCCTGGTTCTCAATA
TTTTTATCTGGGGGAAAAAAAAAAAAGAAAAGAAAATCAT
CTACAAAGTGCTTTTAGAAATATAAGGAAATAACACATGG
CAAGTGCAAACATGTAACACCTTACGAAAGTGGTGTTATT
GTTTGAAAAAACAATGGATGGCTGGATGCTGGCTCACAGC
TGTAATGCCAGCACTTTGGGAGGCTGAGGCGGGTGGATTG
CTTGAGGTCAGTAGTTCAAGACCAGCCTGGCCAACATGGA
GAAACCTTGTCTCTACTAAATAGAAACCAAAATTAGCCAG
CATGCGCCTGTAGTCCCAGCTACTTGGGAGGCTGAGGCAT
GAGAATCGTTTGAACCTGGGAAGCAGAGGTTGCAGTGAGC
CGAGATCGTGCCACTGCACACCAGCCTGGGCGACAGAGAG
AGACTTTGTCTCAAAACAATAAAAATATATAAAATAAAAA
ACAAGGGTTATCATAAATTTGTCATTCCCTTATCTTTGAA
ATGGTTATCGTTAATGAATTACAATTAGAATTTAATCATG
ATTAAAACAGTCACTTTATTTAATCTCAGCAATTTTCCAG
CTGTGATATATGATAAATTATCAACCGAGGGCCTATGTGT
CAGGTAGAAAACCACATCTCCTCATAGTGGATTATCTGGA
ACAGGCTTTACCTCCCAAGGGCTTCAGAAAGCCTCTCTCT
TCTGTACCTACAGCCATCTCCACGAAGAGTCCCATATTTG
GTCCCGAGGAGGTGAATAGTGTGGAAGGTAACTCAGTGTC
CATCACGTGCTACTACCCACCCACCTCTGTCAACCGGCAC
ACCCGGAAGTACTGGTGCCGGCAGGGAGCCAGCGGCCGCT
GCATAACCCTCATCTCCTCGGAGGGCTACGTCTCCAACAA
CTATGCAGGCAGGGCTAACCTCACCAACTTCCCGGAGAAC
GGCACATTTGTGGTGAACATTGCCCAGCTGAGCCGGGATG
ACTCCGGGCGCTACAAGTGTGGCCTGGGCATCAATATTCG
AGGCCTGTCCTTTGATGTCAGCCTGGAGGTCAGCCAGGGT
AAGGATCCAGGCTCCTTGGGCTTCTGGGGGAAAGTTAGAG
GGAATTCTCTAAGGTGCATGGAGGGCTGGAGGAGAAACTT
CCTGACAAGGATGTGTAGCCGGGTTGGGGGTCAGAAGGTG
CCCCTCTCCCCAGGCAAAGACTTGTTAGAACAGGAGAAGG
AGACAGATAAGGGCCTACTTGGGGGTGATGAGTGAACCCT
TCTAGGACTTGGTGGCCTATAACATTTTAGGCTCTCTGGA
GACCCCAGCTTAGAAGGGTATCAGAAGGACAAGTTTTCTC
GTGTTTGCTACAGGTAGAAAGGGAAATCTGACATCAGGCT
AAGGAGATAGAAAAGGTAGGGAGAGATTTACAGGGATCCT
TAAATTCCTATCATTAATGCACCTTTCCATCAAGGTTTGG
GCCGCCAAAAGGCTTCTTGTAAAATGCATATATTTTTTTT
TAACCCGGGAACCCTTAGTCTTTCGGTATTGTCAGGATAA
ATTAGATTATTAGTTCTTGACCAAAGACCAAGATCCTGAA
AGGATGGGTTGCTAACAAGCCTATTCTAGTTAGAGAAAGA
GAAAAAAAAAAAGCTCTTTCTGACAAGGGTTTAACAATGA
GGCCATTTTAGATAGTCAAGGGCAACTCAAAAGAGAGGTC
TTATGGAGGAAAGAAATTCAGGGGGACTCCCAAAGACATG
TTTTGCTCCTTTGGAATATGCATACTATTGTCTGTGGACT
AAATGAGGAGGTCATTCAGGTGGGGATCGAGATTCAAAAC
CACAGAATCTTTAGAGGTGAAGAGGGCTTAGAGTTCACCC
TAACCGGACACTTAGAAGAACATGCTGATGATGGGTATGC
AGCCTCTGATTAAGCACTTTAGCAGAAACTCACTGCTCCC
CGAGACAGCCCATTTCACATTTAGACTGTTGTAATTTTTA
GAAACTTCTATTGTATGCGTTGAAATCCATCACCCTACAT
TTACATTCATTCTGTTCATTTCAGCACACATTAATTTGGC
CACCTACTACCCAGAGGCATTGTGCTTGTCACAGCAGAGG
GGTCAAACATGAGAAAAACATGTTCCTGCCTTCAAGGAAC
TTCCAGCCCATGGAGAACATAATTAACCATACACCAGATT
GGATGTAATAAGTGATGCAGATACATCAAGAAAGCACAGG
GCAGGGAGAGATTAGTGTCAGCTTGGGAAAGGTTTCATGG
AGGAGACAGCTGTCAAGCTGGGCCTTGGAAGATATGTTCC
GACAGTGTTCCTCTGGGAAGGAGGGCATTCCAGGTTACAA
GTCCACCCACACCCTAACTAGGAATAGCAAATAGTCCTAT
GTTGCAAGAAAGTAGAATCACAACTTACCCGCCCCCTACC
TTGCACCCCTCATCCTGCAGATCCTGGGCTCCTAAATGAC
ACTAAAGTCTACACAGTGGACGTGGGCAGAACGGTGACCA
TCAACTGCCCTTTCAAGACTGAGAATGCTCCAAAGACGAA
GTCTTTGTATAAGCAGATAGGCCTGTCCCCTGTGCTGGTC
ATCGACTCCACTGGTTATGTGAATCCCAACTATATGGGAA
GAATACACCTTGATGTTCAGGGTACTGGCCAGTTAGTGTT
CAGTGTTGTCATCAACCGACTCAGGCTCAGTGATGCTGGT
CAGTATCTCTGCCAGGCCGGGTATGGTTCCAATAGTAATA
AGAAGAATGCTGACCTCCAAGTGCTAAAGCCCGAGCCCCA
GCTGGTTTATGAAGACCTGAGGGGCTCAGTGACCTTCCAC
TGTGCCCTGGGCCTTGAGGTGGCAAACGTGGCCAAATTTC
TGTGCCGAGAGAGCAGTGAGGAAAACTGCGATGTGGTCAT
CAACACCCTGGGGAAGAGGGCCCCAGCCTTTGAGGGCAGG
ATCCTGCTCAACCCCCAGGACAAGGATGGCTCATTCAGTG
TGGTGATCACGGGCCTGAGGAAGGAGGATGCAGGGCGCTA
CCTGTGTGGAGCCCACTCGGATGGTCAGCTGCAGGAAGGC
TCGCCCATCCAGGCCTGGCAACTCTTCGTCAATGAAGGTA
AGACCCTAGAGAGGGAGAGGGAGTAGGTGGGGCAGTCTCA
CAGGTGAGAGCCAAGCTCAGCTCCCTCTGAGTGTATGCAT
CAATAGTCATCCATCAGCCAACAGCATCCACTCAATGACC
AGCCCCGAACTGGAGGCTGCGTGGGCTGCTGCACAGGACA
GCGAGAAAAAGCAGCCTCTGCCTGGTGGCAGCTCCTAATT
ACTCTTCTGTTATCAAAGTCCTTTTGATGGCTGTCCCTGC
TTAACAAGCAAGAGGTGAGTAAAGCTCTTGATTGAGGCAG
GACTTATAGACTGTGTTTCAGGGCTGTGGCAGGCTCTGCA
GGGGCCCTCTGCCCCCTCCCCTGGCCCCTGAACAAGATGG
GTGCCTCATCCCTCACATTCAGATGGAAAAAGGATTGGCT
TATCTTAGTCTCAATGCGTTCCCAGGAGTGCCCCAGCCTC
TAAATGTTTCACTGTTACATTTCGTAGGGTTATTTGTGAA
TTTCAGCACTATCTGGCCCACTTAGCCCTACTCTAGCAAG
CCATCAGCATGGTGAAAGAATTAAATCCCAGCTCCGTCTC
ACCCCAGAGCACCCTGCATAGAGTTGCCCTCGTGAGAAGC
AGCAAACCAGTACTTGCAGTTCCAAGTATCTGTGCTTGTG
ACTTTTTTTTTTAAAGGGGCTTATATTCCCTGCATGCCAT
GTCCATATCCAGCTCTGGGACTTCACCAGGACCCCCTGCA
TCTTTGGTCGCCTGGTTCTCTCTGGACCTCAGCTTTAGCT
GCCTGAGGTCCAGGCAATTAAGCTCACCTTTGCTACATAC
TTTATATTTTACATCATACCATCCTAAATATATTTTCTTG
ATTTGGGCATAATCCATTGGGCCACTTTCGTGGAAAACAC
TTGTTAGTGTACTAAATAGACAAAAACCTACACAGAGGGA
GACTTTGTAAGAAGCCAAAGAAGAAGAGCTGATATTCTCT
CCTTCAACTCCTTCCATTCTCTGCTCAGAATAAGATGGGG
GAAAAGAACAACATGTCCAGGCTGATGGGGAGACTCCATG
CCCTCGGAGTCTGGCCCTGGTGGCTCCAGCTGCAGGCTCT
GTGACATTAGGAAAGTTCCTTTTCATTTTCTGAGGAGGGT
AAGGTGATGCGTGTAAACTTCACTCCCCATCCTGGCTGAG
ACCCCGGGAAGAAGTCTTCTCAGGCCATGCAAGTCTCTTC
CTGCGTGGCCATCCTCCCATCCCATCTCTGTCTGTGCTTC
CAGAGTCCACGATTCCCCACAGCCCCACTGTGGTGAAGGG
GGTGGCAGGAGGCTCTGTGGCCGTGCTCTGCCCCTACAAC
CCTAAGGAAAGCAAAAGCATCAAGTACTGGTGTCTCTGGG
AAGGGGCCCAGAATGGCCGCTGCTCCCTGCTGGTGGAGAG
CCAGGGGCAGGTTAAGGAGCAGTACGAGGGCCGCCTCTCC
CTGCTGGAGGAGCCAGGCAACGGCACCTTCACTGTCATCC
TTAACCAGCTCACCAGCCAGGACGCCGGCTTCTACTGGTG
TCTGAACAACGGTGATACTCGCTGGAGGACCACCGTGGAG
ATCAAGATTATCGAAGGTAAGAGTTGAACAGGGAGGGAGA
AAGCTCTAAGACCTCTCCAGCCAGCAGCAGCATCCCCAAC
CACTCTTCCTCCTTTTTCACCTGCCTCCACCCTGATGGGC
CAGACCTCAGGAGGGAGCCCACCTATCCAGAGGTCACATT
TTCATGCCTATAACACACACCTTACACTCTGAATTACCAT
ACGTGGTACCTCCTACTACCAAGAAAATGGGCTTCTTTCG
CAGTGTGCAGGCATCAGCTGAAGTCAAGGATTGCAGATAC
CTCTTTGTATTGAGTCTAGAAGAGAAGGAAGAGTGAGGAA
AGCAAACTGAAGTCCATGTGCGAAGATCTATGGTCTATGG
TAGACTCTGGATTGATCATGGTGCTCATCAATAATAATTA
TTACCTAGGCACACAATTACATTTCTTATGTAGTCAGAAT
AACATACTTATTTCTAATGCTATCCAAAGAGGAAATGTAG
ACTGAGCATGGTGGTGCATGCCTATAATCCCAGCACCTTG
GGAAGCCAAGACAGGAAGATTGCTTGAGCCCAGGAGATGG
AGGCTGCAGTGAGCTATGATTGCACCACTACCCTCCAGCC
TGGGTGACAGAGACCCTGTCTCAAAAACAAAAACCAAAAC
AAAAAGTATATATATGTATATATATGACATGTGGACAAAA
GTTCCCACCAGAGTCATTTCCCTGCAGCATCTCCAAGTAC
CAACTTCTGTGTTTATTTCTACCTCCCTCCCTCCTTCAGG
AGAACCAAACCTCAAAGTACCAGGGAATGTCACGGCTGTG
CTGGGACAGACTCTCAAGGTCCCCTGCCACTTCCCGTGCA
AATTCTCCTCGTACGAGAAATACTGGTGCAAGTGGAATAA
CACGGGCTGCCAGGCCCTGCCCAGCCAAGACAAAGGCCCC
AGCAAGGCCTCCGTGAACTGTGACGAGAACAGCCGGCTTG
TCTCCCTGACCCTGAACCCGGTGACCAGGGCTGACGAGGG
CTGGTACTGGTGTGGAGTGAAGCAGGGCCACTTCTATGGA
GAGACTGCAGCCGTCTATGTGGCAGTTGAAGAGAGGAAGG
CAGCGGGTGAGTCTCCAAGGACAGGGCCTGCACCCCTCAG
ACCCAGAGGCAGGACTTCCTGAAGGCCCCTGCCTAAGAGC
TTCTCAATCAGTGCTGGCCCCTGTGTTTGGCTGTAAGAGG
CTGAAAGTGGAGGGTGGGAAGGGAGGGGACATTTAGGTCC
TATATAGCCTCATTGAGCCCTTCAAAAGGGACATCTCGAA
TAAACATACCAACTAGGTAAAAATAGTGGGTTTGCTGTTT
AACCTGGGCATTAAGACAACTCCCAGCTGAATGTGGTGGC
TCACACCTGTAATCCCAGCACTTTGGGAGGCCGAGGTAGG
CAGATCACTTGAGGCCAGGAGTTCAACACCAGCCTGGCCG
ACATGGAGAAAACTCGTCTCTACTAAAAATACAAAAATTA
GCTGGGCATGGTGGTGTAATCTCAGCTATTTGGGTGGCTG
AGGCATGAGAATTGCTTGAACCCAAGAGGCGGGGGTTGCA
GTGAACCGAGATCGTGCCACCACACTCTAGCCTAGGCAAC
AGAGCTAGATTCCATTTCAAAAAAAAAAGACAAGTCCCAT
AGTTGCCACTTCAACCTAGATTGAAGTCTCTTCTATATCT
GGAAATATTATTCTCTGTATAGAAGAATAATATGCATACA
TCACTGTCATATGCAATATGTTCATCCCCCTTCCCCCTGC
CAAAGCTTGCCCTCAAAAGAGAGCCAGATACCTTCATTTA
CAAGGTCTGATCAAGAAAATTAGGAAACATCTAGTAAATC
TGCATTTCAAGTCCCCTTTTAAAATTTCACATGAAATGTT
TTAGCCCTAATAAGGGTATTTTGTAGTCCCTCAAGAAATC
CTATTGTGTCTGGACCCTGCCGATGGGACTCACTGAGGGG
CCCATCACCAGGCTACCTCCAGGGGGCAGCACTATCATAC
CCAGCTGGGCAGTCAGGAAGCCTGGGGCAGCATCTCAGAG
CCTTGAAAATCTCCCGGGCATAAGTGATGGGTCAGCCTTT
ATGCACAGCTGATCTACTACAGGAAGCCTTGAAGGTCTCC
ACCATACTTTTGGTAGTAATGGGGCAGAGATCATCTGTGA
CAGCTGAAGAAGGCCAGCACAGCTGTTTCTAATGTCATCC
TGGGTCCTACGCCAACAGCCTTGAGATCGAACCCTGACCC
TGTGATTCCTCATGAAGGTTCCCCAGACTCCTTCGCCTTG
AGGAGTAAGAGCATAGAGAAAAACCACAACCCAGGCCCAC
TCTTCCCTGCTGCAGGGTCCCGCGATGTCAGCCTAGCGAA
GGCAGATGCTGCTCCTGATGAGAAGGTGCTAGACTCTGGT
GTTCGGGAGATTGAGAACAAAGCCATTCAGGATCCCAGGC
TTTTTGCAGAGGAAAAGGCGGTGGCAGATACAGGAGATCA
AGCCGGTGGGAGCAGAGCATCTGTGGATTCCGGCAGGTGA
GGAAGGATTCAAGGCTCCCCACTCGGAGAACACCCCAGAG
CCGAGCACCTGAGGCTGGGCCACCAGGTCCAAGGAGGAAA
GCCCGTTTGTCTCTTGAGCACTGGGGCAGCCCTTACTACC
TCTGCTTATATGTGGGAGGGTCCCGTGGTACCCTCTGCCC
TTCTCCCATGGCTGGGGTAACTTCAGTTCAATCTTCCAGG
CCTGGGATGCAACAAGGCCCAGTGCGTGCCTTTGCCAGTC
TGGGAAGGCTTCTTAGAAGAACAGAGCTAGGGAGCTGCAT
CAGTAGGATGGGGTGGATAAACCTGGGAGGAAAAAGTACC
GAGCCAACTTTGCCAGCACATCCTCAGGCCCCCAGATCTC
GCTTCCAGGGATGAACTAACTTAAGCCTTCTTCCAGCTCT
GAGGAACAAGGTGGGAGCTCCAGAGCGCTGGTCTCCACCC
TGGTGCCCCTGGGCCTGGTGCTGGCAGTGGGAGCCGTGGC
TGTGGGGGTGGCCAGAGCCCGGCACAGGAAGAATGTCGGT
GAGTCCCTGGGATACTCCCTGCCTCCCACCTCCAACCTGA
GCCCTCAGTCCTGAATCATCCACCCATAGAGGAAGCTGCT
GTGTCTCTTCTTTTTCATGGGCTAAAACAAAGGATCCCGA
GAAAGCAGGATGGGGAAAGATAAACCCACACATACTCGAA
ACTGAAATTCAAAGCTGCTGTCCAAATACTAACTCTGGAA
AATCATCTCCAATTACCCAGGATCTAGGTTCAGAAGCAGG
GCTGCCAGGAAGAGGAGATTGGGTTTCAGAAGATCCTGGG
CTTGGACTAATTGAATAACTAATAAGCCGTGTGACGTTGG
GCCATCCTTATGCCATGCCTCAGTTTCCTCATGGCTCAAG
TCAAGGATGATAATCATGACCTCACGCTGATGTGAGGACC
AAAGAAGATGCTGTGCATTGAAAGGTCCCAGAGTGACAAA
CAAAGATCAGGGATTACCAAGTCCTGATTACCCAGGAAAA
GGGACTAGGGAGGAGACTCAGATCATTTCCATCCCCCTGG
GTCATAGTCAGAGCTGCACCACCTCAGCTGTCCTGCAGGG
CTACGGTGGATCCGCCCAGAGAGAAGCAGCCCAGCCTGGC
CTTCTAGGTCCCAGCCCCTGTCCCTACACCAACTCCTCTT
CCTCCCTGACAGACCGAGTTTCAATCAGAAGCTACAGGAC
AGACATTAGCATGTCAGACTTTGAGAACTCCAGGGAATTT
GGAGCCAATGACAACATGGGAGCCTCTTCGATCACTCAGG
AGACATCCCTTGGAGGAAAAGATGGTATGACCCTCACTCA
AGGGAATGCTTAGCCCCTGGGGAGAGTAAGAATTGGTCCC
ACATCTGGGTTGGGAAAAGGAGGCTAGTAAGGGCTAACCT
ACCCTCTTTCTTCACACAGAGTTTGTTGCCACCACTGAGA
GCACCACAGAGACCAGAGAACCCAAGAAGGCAAAAAGGGT
GAGGAGGAAGAAGGAAGCCCCACTATGTGACAAGGAAATG
CAGCATGAGGGGCTGCAGTTAGACTTCAGGAAGAACTACC
TCAACATGGGGGCCGATCCCAGAATAGGGAGGATGGTATA
AATAGTGCTCAGGAGTCCTCAGGACTTTTTGAGGAAGAAC
TATATCTTACTGGTTGTGGGATGCTGATGTGGATAAGGCC
CAGGAAGGAGCTGAGTTATATGATTAGGCTGTAAAACTGC
AGGAGAGAGGCAGGCCGGGAGATGAGGAGAGCAGGTGCAT
AAAAGATGGGAAGCTACAATGCCAAATGCTGGTGATTAAA
TGGATGCTCCTCCTGGGTTGGGGGACCCAAGGACCTCAGG
CCACCCATCCTCCCTTGAGGGTTTGCTCAGGACCAGCTTT
TTGCCTGGGCCTAGGAGACATTTGCTTGCGGTGGGCAGTT
TGAGGCTAGAAGACCTTGATCACTTCTCTTGAAGCCCCAC
CAGAGGCAACTCCTGCCTTTGGGTGCCATATACCATCCCC
TCAATCTTCCCTAGGACTCAGGGGACCCAGAAAAATAACA
TCTCATGCCTTTAATCCCGAGGTGATAGTTTTTGTTGTTG
TTGCTGTTGTTGTTTTCATCATATCTACTTTTTCTTGAAA
TATCTCTGGCATTTAGCAAAGTTAGAACGAGTTATTCCTG
GGGCAGCCTTCCCCTTTAACTTTGTGGTGCCAAAAAGCTA
CCTCTCTGGGCTGGTAGAGAAAGAAAAACACACACCACTG
TGGTTGACCCCAGCCTAGGCCACCTTGCCCGTGGACTGTG
TGGGCAGCTTCCGGGGACAGGCCCGAGCAACAGAGGCGGT
TCCGCTCCATGTGTCAGAAGGAGGTAGTGAGACAGACAGA
GATATTTTTAGAGGCTGCAACTTTCCATTTCTCAAAATGC
GTCCTTCTTGGTGAGCATGGGGGCTGGGATGAGAACAGTG
GGCCCCACAGGCTTGTGTTGCTTGGACCAAGATCATGAAT
TCAGGACATTAAGCACCTCCCCTCCCCTGACTCCACCCAT
TAAGCCAGTGCCCCCAACACTGACACCTCTCCTCTTGCCC
CTTAGTCATCCAAGGAGGAAGCTGAGATGGCCTACAAAGA
CTTCCTGCTCCAGTCCAGCACCGTGGCCGCCGAGGCCCAG
GATAGCCCCCAGGAAGCCTAGACGGTGTTGCCACCTGCTC
CCTGCACCCATGACAATCACCTTCAGAATCATGTCGATCC
TGGGGCCCTCAGCTCCTGGGGACCCCACTCCCTGCTCTAA
CACCTGCCTAGGTTTTTCCTACTGTCCTCAGAGGCGTGCT
GGTCCCCTCCTCAGTGATATCGAAGCCTGGCCTAATTATT
CCTACTGGGGATGAGGGTGGCGCGAGGAGGTCCCACTTGC
AACTTCTTTCTGTTGAGAGAACCTCAGGTACGGAGAAGAA
TAGAGGTCCTCATGGGTCCCTTGAAGGAAGAGGGACCAGG
GTGGGAGAGCTGATTGCAGAAAGGAGAGACGTGTAGCGCC
CCTCTGCACCCTTATCATGGGATGTCAACAGAATTTTTCC
TCCACTCCATCCCTCCCTCCCGTCCTTCCTCTCTTCTTTC
CTTCCATCAAAAGATGTATTTGAATACATACTAGAATTCA
GGTGCTCTGCTAGATGCTGTGACAGGTATGCCACCAACAC
TGCTCACAGCCTTTCTGAGGACACCAGTGAAAGAAGCCAC
AGCTCTTCTTGGCGTATTTACACTCACTGAGTCTTAACTT
TTCGCCAGGTGTGCTCACCTCTGCCCCTATTGGGAGAGGT
CATAAAATGTCTTGAGTTCTAAGGCGTTAGGGGTCATGTA
TGATGAGCATACACACAGGTAATTATAAACCCACATTCTT
ACCATTTTACACATGAGAAAATTGAGGTTTGGAAGAGTGA
AGCATTTTTCTTTTTCTTTTTTTTTCTTTTTTTTTTTTTT
GAAATGGAGTCTCGCATTGTCGCCCAGGCTGGAGTGCAGT
GGCGCGATCTCGGCTCACTGCAACCTCTGCTTCCCAGATT
GACACCATTCTCCTGCCTCAGCCTCCCAAGTAGCTGGGAC
TACAGGCGCCTGCCACCACACCTGGCTAATTTTTTGTATT
TTTAGTAGAGACAGGGTTTCACCTTGTTAGCCAGGATGGT
CTCGATCTCCTGACCTCGTGATCTGCCCACCTCGGCCTCC
CAAAGTGCTGGGATTACAGGCGTGAGCCACAGTGCCTGGC
CTCTTTTTTTCTTTTCTTTTTTTTTTTGAGACAAAGTCTC
ACTGTGTCACCCAGACTGGAATGCAGTGACACAATCTCGG
CTTACTGAAACCTCCGCCTTCCAGGTTCAAGCGATTCTCG
TGCCTCAGCCTTTCAAGTAGCTGGGAATACAGACATGGGC
TACCACGTCTGGCTAATTTTTTTGTATTTTTGTATTTTTT
TTTTTGTAGAGACAGGGTTTCTCCATGTTGACCGGACTGG
TCTTGAACTCCTGGCCTCAAGTGATCCACCCGCCTCAGCC
TCTCAAAGTGCTGGGATTATAGGCATGAGCCACTGAGCCT
GGCCCTGAAGTGTTTTTCTCAAAGGCCGCCAGTGAGATAA
ACCAGATTTGGCATCTCCTGTCCTGGGCCAGGGATCTCTC
TACAAGAGCCCCTGCCCCTCTGTTGGAGGCACAGTTTTAG
AATAAGGAGGAGGAGGGAGAAGAGAAAATGTAAAGGAGAG
AGATCTTTCCCAGGCCCCATTTCTGTCACTCACATGTACC
TAAGATAAAAGAATGGCCAAACCCTCACAACCCCTGATGT
TTGAAGAGTTCCAAGTTGAAGGGAAACAAAGAAGTGTTTG
ATGGTGCCAGAGAAGGGCTGCTCTCCAGAAAGCTAAAATT
TAATTTCTTTTTTCCTCTGAGTTCTGTACTTCAACCAGCC
TACAAGCTGGCATTTGCTAACAAATCAGAAATATGACAAT
TAATAATTAAAGACTGTGATTGCCACCAAAGAGGCTCACA
CCATATTTGTACCCAATACGTTCCGTCTCCCAGACAGCCC
CTTCAGAGCTTGTCTTTTCTTTTTCTTTTCCTTTTTCTTT
TTTTTTTTTTTTTTAAAGACAGGGCACTCTGTTGCCCAGG
CTGGAATACAGTGGTGCAATCATGGCTCACTGCAGCCTCG
ACCTCCTGGTTTCAAGTGATCCTCCCACCTCAGCCTCCAG
AGTAGCTGGGACTACAGGCATCTGCCACCACACTGGCTAA
CTTTGTATTTTTTTTGTAGAGACAGAATTTCGCCATGTTG
CTTATGTGGGTGTTGAATTCCTGGGCTCAATTGATCCTCC
CACCTCTGCCTCCCAAAGTACTGGGATCACAGACGGAGCC
ACTGAGCCTGGCCCTGAAGTGTTTTTCTCAAAGGCCGCCA
GTGAGATAAACCAGATTTGGCATCTCCTGTCCTGGGCCAG
GGATCTCTCTACAAGAGCCCCTGCCCCTCTGTTGGAGGCA
CAGTTTTAGAATAAGGAGGAGGAGGGAGAAGAGAAAATGT
AAAGGAGAGAGATCTTTCCCAGGCCCCATTTCTGTCACTC
ACATGTACCTAAGATAAAAGAATGGCCAAACCCTCACAAC
CCCTGATGTTTGAAGAGTTCCAAGTTGAAGGGAAACAAAG
AAGTGTTTGATGGTGCCAGAGAAGGGCTGCTCTCCAGAAA
GCTAAAATTTAATTTCTTTTTTCCTCTGAGTTCTGTACTT
CAACCAGCCTACAAGCTGGCATTTGCTAACAAATCAGAAA
TATGACAATTAATAATTAAAGACTGTGATTGCCACCAAAG
AGGCTCACACCATATTGTACCCAATACGTTCCGTCTCCCA
GACAGCCCCCTTCAGAGCTTGTCTTTTCTTTTTTTTTCTT
TTTCTTTTCTTTTTTTTTTTTGAGACAAAGTCTCACTGTG
TCACCCAGACTGGAATGCAGTGACACAATCTCGGCTTACT
GAAACCTCCGCCTTCCAGGTTCAAGCGATTCTCGTGCCTC
AGCCTTTCAAGTAGCTGGGAATACAGACATGGGCTACCAC
GTCTGGCTATTTTTTTGTATTTTTGTATTTTTTTTTGTAG
AGACAGGGTTTCTCCATGTTGACCGGACTGGTCTTGAACT
CCTGGCCTCAAGTGATCCACCCGCCTCAGCCTCTCAAAGT
GCTGGGATTATAGGCATGAGCCACTGAGCCTGGCCCTGAA
GTGTTTTTCTCAAAGGCCGCCAGTGAGATAAACCAGATTT
GGCATCTCCTGTCCTGGGCCAGGGATCTCTCTACAAGAGC
CCCTGCCCCTCTGTTGGAGGCACAGTTTTAGAATAAGGAG
GAGGAGGGAGAAGAGAAAATGTAAAGGAGAGAGATCTTTC
CCAGGCCCCATTTCTGTCACTCACATGTACCTAAGATAAA
AGAATGGCCAAACCCTCACAACCCCTGATGTTTGAAGAGT
TCCAAGTTGAAGGGAAACAAAGAAGTGTTTGATGGTGCCA
GAGAAGGGCTGCTCTCCAGAAAGCTAAAATTTAATTTCTT
TTTTCCTCTGAGTTCTGTACTTCAACCAGCCTACAAGCTG
GCATTTGCTAACAAATCAGAAATATGACAATTAATAATTA
AAGACTGTGATTGCCGCCAAAGAGGCTCACACCATATTTG
TACCCAATACGTTCCGTCTCCCAGACAGCCCCTTCAGAGC
TTGTCTTTTCTTTTTCTTTTCCTTTTTCTTTTTTTTTTTT
TTTTTAAAGACAGGGCACTCTGTTGCCCAGGCTGGAATAC
AGTGGTGCAATCATGGCTCACTGCAGCCTCGACCTCCTGG
TTTCAAGTGATCCTCCCACCTCAGCCTCCAGAGTAGCTGG
GACTACAGGCATCTGCCACCACACTGGCTAACTTTGTATT
TTTTTGTAGAGACAGAATTTCGCCATGTTGCTTATGTGGG
TGTTGAATTCCTGGGCTCAATTGATCCTCCCACCTCTGCC
TCCCAAAGTACTGGGATCACAGACGTGAGCCACTGCATCT
GGCTGCCTTTTGCTTTGGTCCCAATTTTAGGCATCCTGGG
ACCCCCTTGTCTGTTAAGATCATTCCTAGGTTCTGGTGCT
AAACCATGTCATATCCTATAAGGGCTGCCCAAGCTGTCTG
TTGGCAGCTAGCCCCCCATCACACCCCTAGACTCTTCCAC
AGGGCTTTTGTGTGTGGATAGTTCTCTCTGCAAGAGAGTT
CTCCCCAGTCGGCCATCCTGCCTGATGTGAACCTTTGCTT
CCACCCAGGCCTTAAACATAATGCTGTGGATGCTATAAGC
TTCCAAAGCCTAACTTTTCCTGGGACTCAGACTTCAGGCC
TCCTTTGGTGTCCCCTCCAGCCCCACTAACTGCAGTACTC
AGTCTCAGTTCCCACGCCCTGACCTGGGTCAGAGCCTTGG
GCTTCTATCTAGCCAGAAGAGGGGGGCATCAGAAATGTTT
TTTTCTCTCTTCTGTGATGGGTATGCATACCTTCTGGAAT
GACAGCAAATCACTCCAGGAAGATCAAAATGACAGCTGTG
TCAGAACCTACCACTGTCTTACCCTTCCAGGAAGCTGTTC
TCTGACTCACCAAAGGGCCATGTTTATGGTAGAGGATTAA
GATGCAACTTCTGTATGCATTGCAATAACCAGCGAGCCAG
TCCTGAGCTTGTGTAGCCTATCCCAGCCCTTTGAAGTAAA
GGTCAAGAAATGTCACTAAAGCCAAAAGCAATCTTATATT
ATTCCTAAATGATATTGTCAGTAAGGCCCAAAGTCCATCT
GCTCCTCGTGTAGCACGAGAAACCCTTTTAAATAAGGAAG
CTGGTTCATAGATTCCGGTGGACATGAGTTTGGAGAGGAT
ATGATTCAGCTTAGTACAGGGGAGTGACAATAAACTGCAC
GATTGATGATGATAAACCAATTAGCAATGGTTTGAATGCT
GTGGCCACAAGCATTCAAGGAACTGTTTAAACATTTGATG
ACAAGGAAATCTTCCCCAAGTTCTTGAATTATCTTAATGT
TTATTCTTTTTAAAGTCCAATATGTAAAGACAGGACTATT
ATTAAGGCCCAACAGGACTATTATGAAGGCCCAACTATTA
TTAATGCTCAACCACTGCTGGGCATTATTAAGGCCTAACA
GTGGTTAGGATTTTTTTTTTTTTTTGTAGAGACAGGGTCT
TGTTTGTTGCCCAGGCTGGCCTGGAACTCCTGGCCTCAAG
CAATCCTTCTGCCTCTGCCTCCCAAAGCATGGGGACGACA
GGCGTGAGCCACTGCACCCAGCCAGAAACTTGTTTATAGC
AATTGATTTTGTTTTGTAAAACTAAAAAATAGATCTCTGA
TTTAGATTTTTCCAAAACTCAAGACAGAACATCTCTCCTA
AGAACATTAAACAGCAGCAAGAGGAACTGACTGTGCTATG
GTCTATGAAACCGCTCCCTCAGGCAGAGAAACAAGTAGAG
TTTCCCACCCCATCCCTCCCAGCTTTCCTAAAATAATTAT
CTCTACTAAGGAGTCTGTGCAACAAAAATAAGAGATCATC
TCAAAAAGGCTACATGTCTAAGTGGACAGTGGACACGCTG
AGAGGCAAGCTGTGAGACTGAGACCAAAGGTCCCAGCAGG
CTGTGGAGCAAGGCAGGCATGGAGAGAGGATCATCGGTAT
AGGAGCCAAGCAGCTCTGGAGTGTCTCTTCCAAGGTTGAT
TCTTAAAAGGGCAGCCAAGCCACTCTCCCTAGAGCCAAAA
ATCTTTGTCCTAGATACAGGGACATGAATATCCTAAAATC
CAGGTTGTTGCTGTTATGTCACATTGAAGTTGATCCAAAA
GTCCTGCATATTTGGAGTTTTAACCTCAGAACTCCAATAG
GAATATGGTCATAGTCAGGAAAGAAATCTTAGTCACCAAA
ATCCTACCATTTATTATCTTTAAAAAAGTCACATGGCTGG
GTGTGGTGGCTCACACCTGTAATCCCAGCACTTTGGGAAG
CCGAGGCGGGCAGATCACAAGGTCAGGAGATCGAGACCAT
CCTGGCCAACATGGTGAAACCCTGTCTCTACTAAAAATAC
AAAAATTAGCTGGGCGTGGTGGTGGGCACCTGTAATCCCA
GCTACTTGGGAGGCTGAGGCACGAGAATCACCTGAACCCG
GGAGGCAGAGGTTGCAGTGAGCCGAGATTGTGCCACTGCA
CTCCAGCCTGGGGACAAAGTGATACTCTGTCAAAAAAAAA
AAAGTCACAAATGGGCTTATTGTTGTAAAGGTAAATGCTC
CAAGGCCCTACTGCTGTGGAGTGGCTCGCTCTGGGACAGG
CAAGCCTGGGGTCCTGCAGTGCTTGGAAGGACGGGACAAC
AGGGTCCCTGAGTCAGGTACCTCTACCTGGGGTGGGGGCT
TGTTCTTGGTGAGTCCACCAGACAAGGAGATTCTTGTGGT
CTGTCATTGCAGAGAACAGCGTTGGGTCATGGAGAGGACC
ACCTGAGGATGGAGGCCCTCAGTTTGGGAAGGCCCAGAAA
ATGGCCCTTGTAACCTGGCCATGCAGAGGTCAAAGCAGAG
AAAAGCAATAACCAAGCAGAACCCATGACAACAACCTCCA
CCCAGTGGCAGTGGCTCATCTCCACTGCACTCTGACCACA
TCGCAGGCTGTGTGCTGAGTCCCTTGTAACACTTGCCTCA
TGTGATCCTCACAACAGCCTTACAAGAAACGTTCTTCATA
GCCCATCTATAACATAGGGAGGATGGCAGAGCCTAAGCTA
AAAGGTCATCATACAGAGTGAATGAACACACCTCAAGGAC
TTACACTTTCCATTGTATCTGGCATTATTTATTCCCTCCA
CCCACTGTCAGGGGGCTGTGAATGTTTTCCATCAGGTTCA
CCCCTTCTGGCCCCTAGAGGGTGTTGGGCCATTGGCTCCC
TTGCCCCATGGTGTGCTCCAGCCTGGCAGACACTCCCCTG
GGAGTAGGAGTGCCAGGGCACGATGGTAGCCCTGTGAGTC
AGAAAGGAGAAATCGAGCTTAGACGAGAAAAAAAGAGAGA
AGAAAATAAGGATGTAAGAATTGTAAACGTCACAATTTCA
CCAGCGGTCAGTCTTCCCTTGGGCCCCAACCCCCATGACC
CAGGGGCAACAGCTGAAGGTAGATAGAACAAGCCCAGTTC
TGGGGGTTTTGATCCCCTCAAACTCCAAACATTCGCCTCC
TGCCCAGCCGTCCTCACACCCCTAACTCTTAGTCTTGTAA
CCTAATGGGATGTTTTCAGGGTTTCACTTGGGCCACACAC
GATGCAAAAAGCTCTCCTACCCACTCCCATCCCACACACC
TTCCGCCCTGCCCGGCAGGCCCCAGCCTCAGCACAGCCAA
ACCCTGATCTTCACAGACATACACACACACTCACACTCCA
CAGAGCACACACAGAGCCACACACCACACACACACACTCA
TAACCACACACCACACACTCATAACCACACACCACACACT
CACACACTCCACAGAGCACACACACTCTCATGGATGTACA
CCACACACACACACATAACCACACACCACACACACTAGAC
AGAGCACACACACACTCATAGCCACACACCACACACACGC
TCCACAAAGCACACACACACTCATAACCACACACCACACA
CTCACACACTCATAACCAGACACACATTAGACAGAGCATA
GAGCGTGCACACACACTCATAGCCACACACCACGCACTGA
CACACACTCATAACTACATACCACATACAACACAGTACAC
ACACACTCATAGCCACACACCACACATTTACACACATAGC
CACACACCACACACACACTCCACAGAGCACACACATACAC
TCATAGCCACACACACACACACTCAACCAGACACCACACC
ACACACACACTCACACCACAGAGCACACACACACACTATA
GCCACACACACACACACACACTCCACAGAGCACACACACA
CTCATAGCCACACACACACACACACTCACACACTCACACA
CTCCACAGAGCACACACACACTCACACACTCATAGCCACA
CACCACACATTCACACTCACACACTTATAACCACACACCA
CACATTCACACTTACATATGACACACAGTGCACACTCATA
CAGCCACACTAGAGCCAAAAATATTTGTACTGAATACAGG
GACATTAGTATTTTAAAATCCAAGTTTTGCTGATATATCA
CGTTCACACACTCACACATGCCAAACGGCACACACTCACA
CACTCAGTCACACACCACACATTCACACTTACATACGACA
CACAGCGCACACTCGTACTCATAGCCACACTAGAGCCAAA
AATGTTTGTCCTAAATACAAGGACATTAGTATTTTAAAAT
TCAAGTTTTTGCTGATATATCACATTCACACACTCACACA
GTCCACACGCACACACTCACATACTCATAGCCACACGCTA
CATTCACAATCATACACTACACACAGCACAAACACATATT
CATAGGCACACACCACATTCACACTCACACACTACACACA
GCACACTCATGTACTCATAGCCACACACCGCACACTCACA
CACACTCATAGCCACATACCACACATTCACACTCACACAC
TACACACAGCACACACTCACATTCATAGCCCAGCCACACT
AGAGCCAAAAACTTTTGTCCTAGATACGGGGACATGAATA
TTCTAAAATCCAAGTTTTTGTTGATGTATCACATTCATAC
ACTCACACACTCCACATAGTACACACTCACACGTTCATAG
CCACACACCACGCAGTCACACACACTACACACAGCACACA
CTCAGCCACACACCACACATTCACACACTCACATACCATG
CACAGGGCACACTCACACACTCACAGCCACACACCACACA
TTCACACAGACACACTACACATAACACACTCACACTCTCA
TAGCCACACACTACATGTTCACACTCACTACACACACTCA
CACTGTAGCCACACACCACACACACACCACACACATGTAT
CACACAATATACGTTGCACCCTCACACACCACACCTCAGT
CACACACCACACATACTTCACACGCTCAAACATCAGAGTC
ATACAACACACATCATACACTCACACATTCATTCATACAT
ATATTCATACTCACACACTCTTACCCCCACACACATCACG
TTCATTCACTCATATTCTCCTTCTCTGTCTCTCCAAGACA
GCCCCAGGCCTCAAGCCCAGCACATGGTGGAGCCCAGCTG
TGTGACAGCTCTGGGGCATTGGGAAGAGCCCGCTAAGTAG
GGAAGGGTGGGGCTAATCCCAGCTGGGAGCTCTGGCACTA
AGGAGAGGCCCGAGGCTGCCCTCTGCCATCTTGGCCCATT
TCAGGGCTGGAGGACATCACAACCACAGTTGCTCCGGGCC
AGGGGAGATTCAGATAGGGATGGGGCAGGGCAGGCTGCCC
ACCCCCACACACACTTCCTCTGCACCTGCTCTGAGCCTCA
CATTCAACTTCCACCGCGGATGTTGTTGTTTTAGAGAACA
TGTGACAAATCTGCCGTGTGGGGGCGAGCAGGGAGTGGCT
GACACAACCACTGTGGAGCCCGGCTCTGTCAGTCACATCC
CCCCAGAAACAGTGTGAGTATAGCCCGGATCCTCCAGGGG
CACAAGAGGTCCTTGCACCTGGGGTTGGGGCCCTGAGAAC
TGACCTCTAGGGATGAAACTTCCAGGAACACAGCCCTGAG
AATCCCCACATAAGTAATACCCTTGCGCAGCTCACAGTGA
AGGCTTCTTAAAGCACTTCCATGCCTGTGAGTTCTGCTGG
GCCTCAGAAAAGCCATGTGAGGTGGGCAGAGTAGGCAATC
CCTACTTTATCAAGGAAAAAACCGAGGCCCAGGGAAATTT
GCCCAAAGCTAGAAAGTGCCAAGCCAGGACAAGACCTGAA
GTCTTCTGACTTGCAACCAAAACTCTTCCCAAGATGCCCT
GTGGCCTCAGCATCTCTCTCCATCAGTCATGGGCCTTACC
CTTGGGCCCTTGGGGTCCTGAAGGAGAGCTCTACCAGGGT
GCTGTAACTTCAGGCAAAGTGGCTGCATGACCTGTCACAC
CCCAGTTCTGGAATTGCCTTGGTGGTCACTGGACAGAGGC
CTGGGCCCTTGCCACAGGGCAGCACCTTGTGGGGACACTT
TGGGGAGATTAAGGGTGAAGGTTGGCTGAGGTGCTGAGGA
GCTATGGTGAAGTCCCCAGGAACCGTGTTCTGCAGGAGGG
AATGCCAGGGATCATCTAGTCCCAGCTTCCTTTATTTCCT
AGATGAAGAAATTCAGGCTCAGAGAAAAGTAATGGATTGC
TCAAAGTCCATAGTTAGTATCCCCACATAGTAGGTGCTCA
AAAACATTTGTAAAGATGAGTTAACTGGTGACTGGTAAGG
ACCACAGTCAGCATCTTCTGACTTCAGGCCCAAGCATCTG
CCCATACAGCCTTTCTCAGGTGGGGAAAATTGGTAATAAG
GCTCTTTTACCCTGAAGGCAGAATGAAAGCAAATGACCCC
AGCACGGAAGCCAATGAGTATACATAAAGCACGGGAGGCC
CTGCTAAGAAAAAGCACCAAGACAAAGGAATATCAGGCCT
GGTCACTGCTAATAGTCTGGAGGAACTTCTTAGATGCCTT
TTGAACAGGGTGACCCTTTCTTACTCCACACAACATGTTT
TCTCAGCTCCTGACTTCCGCTGTGGTTTGTCAGCACTCTC
TTTTTAGCCTAAGAATAGTTAGCAAACAAGGGAGGTTGTC
ATTTCCTCATCATCAAGCTTTGTTCCTCCTGGGGGCTAGA
AATCTCTTTCCAGCTCCAGATTGTGAAGGGTTCTTGAGTA
AGCAGCGTGTCTCCGTCCCTCTCTCTAGGGGCTCTTGGAG
GGACCTTGCACTCTAGAAGGAACAATGGACTTCTGGCTTT
GGCCACTTTACTTCCTGCCAGGTAAGTACTGTGGGGAAAC
ACTTCAGACCTCTGAATGAGGATTGAATTGGCCACAAGTA
GAAGAATTGCCTGGTAGCTCTAGCTCTGATGTTTCTGGAT
GGATTCAGTTGCGAACCAACACCTAGGGCAGGACAAGAAT
GGAGGCCACGTGAGGTGTTGGATGCCCTCCTCACTCCACG
CTAATGCTCCTTTCTCCACTCCAGACACTCTCCTCTTTTA
GTCAGGCGTTAACTCTATCACCCAGGCTGGAGTGCAGTGG
TGTGATCATGGCTCACTGCAGTCTTGTACTCCTGGGCTCG
AGTGATCCTACCATCCCAGACTCTCTAGTAGCTAGGACTA
CAAGTGCATGCCACCATGCCCAGCTAATTTTTAATTTTTT
TGTAGAGATGGGGTCTTGCTGTTTTGCCCAGGATGGTCTT
GAACTTGTGGCCTTAAGTGATCCTCCTGGCTCAGCTTCAC
AAAGCGCTGGGATTATAGGTGTGAGCCACTGTGCCCAGCC
AGGTGTTAACTCTTAAGAGCTGAAGGTGTCATCTCTCCTA
AACATATTAGCCTATTAATATGGGATCTTAAAGCAAGTGT
CTCCGTACTTCTTTCTTCTTACCTCTACACTCTTTCTATA
GATCTTTTTCAGTCCCGAATTTCCAACTTTCAACCCTAAA
TGAAAATTCTGTAATCCATTCAGTAGCTCTAATCTATTTC
CTGAATTCCATATCTCAACTTACAACTGTCTCCTGGTCAA
CCTCTACTTCAATATTCCACCAAGATTTGAAATGTAAACT
GCGTAACCTTACCTCAAATTCTTCATTGATCACCATCCAA
ACCAGCTATTTCACCTGTCTGAAGTATCTCTAATCATCAG
CCACAAAATGCCAGAATGGCTAATTACCACCTCTTCCCAT
GTATCCTCATTCAGACCTTGATCCAGTCAATGGCCAAATC
ATTGCAGTTTCTAGATCCATGTCTACTGGGATAAGAAGCA
GCAGCAATTGATACTAGGAAGGTAACAGAGGAAATGGAGG
GGAAAAGAACACACAATCCCCTCTTAACTGTCTTTCCCAC
TTCCTCTAACTCAGAATGCCTGCAGTGCCAGATTAATTTT
CTTAAACTTGACTTCTAATCACAGGATTACCTCTCCCAAG
AACCTCTAATGACTCCTACTGCCTACTGAAGTCAATATAC
ACTCCTTTCTGTACCCCCTTTCATACTCTGAGCCAACCAT
ACTCCCCAACACTTTCCTAACCTCCGGCCAACAGGACTCC
TCATTGAACACAAGCCACACACTCCTGCCACCATGTCTTT
GCCCACGCTGTGCCTTCTGCCAGGAACACCCTTCCTCTCA
CCTTCACCTTTTTTTTCTTTTTCTTTTTTTTTTTTTTTGA
GACAGAGTCTCTCTCTGTTGCCCCGACTGGAGTGCAGTGG
TGCAATCTCATCACACTGCAACCTCCGCCTCCTGGGTTCA
AGCGATTCTCCTGCCTCAGCTTCCCAAGTAGCTGGGATTA
CAGGTGTGCGCTATCGTGACCAGCTAAATTTTGTATTTTT
AGTAGAGACAGGGTTTTCCCATGTTGGCCAGGCTGGTCTT
GAACTCCTGACCTCAGATGATCCACCTGCCTCGGCCTCCC
AAAGTGCTGGGATTCCAGGCTTGAGCCACTGCACCTGGCC
ACCTTCACTTTTTATGGGTTCTTCAAAGTCCATCTCAAAC
TTCACCTCCTTATTGTAGACATTCCTGAGCCCCCTCTTCT
GAGCCCAATAGCTGCCTTGTATTATGTTCAATGTGTGTCC
ATCTTAATTTGGTTTATTCAGTGATAAGTTCCTTGTGGGT
TAAAGTGGCTTCCTATTGATGTTTGCTTTCTTTGCGATGT
CTTGAGTATGAAAGAAACTCAGATATTTGTTAAGCTGAAG
ATTGAAAATCTCTAAAAGTCCAGCGGAATGGAGTTTACAT
GAAACATCAAACACTGTGAGAGGTAGTAGGACATAGGAGG
GCATGGTGGATGGTTAACTAAACTTAGGCCTGAGGAGAAA
GAGAGGATTTGGTGGGGAGTGGAAGACCTAAAGGCATGAA
GGGTCCTCAAATTGCACCACTTCAGTCTGTCCAGAGAAGT
ACCCTCATTCTTGCTGCGCCAAAAGGGATCCTGCTATGGG
CTCCACCCTTCTCCAGTCATGCCCATGCCCACAGGGTGAG
CAGTTTGCAGGCCAGGGGGATGTACATGCCCCAAGCTCAC
ACCCAACCCCACTTTTTTTTGAGACAGGATCTCACTCCCG
TCACCCAGGCTGGAATGCAGTGGTGTGATCACGACTCACT
GCAACCTCAACTTCCCAGACTCAAGTGATCCTCCCACCTC
AGCCTCCTGAGTAGCTGGGACTACAGGCACATGCCACCTC
TCCTGGCTAATTTTTGTATTTTTAATAGAGATAGGGTCTC
ACCATGTTGCCCAGGCTGGTCTCAAACTCCTGGACTCAAG
TGATCAGCCTGCCTCTGCCTCCCAAAGTGCTGGGATTACA
GGCCTGAGCCACCATGCCCTACCGAAACTCTCTCTTTTAG
AACTAGAATTCCTTGTCCACATGACTCTGGGCCCCCTTTC
AATGATGGTGCAAGCTTCTATCCTGGGTCTTCCTCTTGAG
GTTGACCCCTGGCCTATAAAAGGTGGCCATGGGTGGCTAT
TTGGGAAGAAGGTGGGGGTGGACGAAGACTGTACTTGCAA
GCTGGGGTATCTACTATGTATATACCAGGACCCTTGTGCT
GTGGGCAAGAGGAAGGAATGAGAGGCTGGGGGCAGAAGCT
TGGGGTTGTTTTCCCTGCATGGCCACGGAGTAGAGTGGAC
ATCCAAGGAGGGTGCATTAGTCAAGCTAGGGAAGTAAAGC
AAATTTTATTTAACAGTTCATTAGCTTGATTTATAACTTA
AAAATATTCAGATATATAGTATTTGGGCCTTAATTTGTAC
TCCTACTCCAGGTCCTACAAATGCTGGAGTGGGTCTCCCT
AGGGCCCAGCGCATGAGGCACAAACTGTAGACCACTTTGC
CTGGAGCCCTGTGTAGAGCTCTATAATAAAGCAAGGCAGT
GTCATGCAGTGTGAGCTTTCAAACCTTCTTACCTTGACTA
ATGATAATAATACATACATACATACATACATACATTTGAT
GCTGGGACCCAGCATACACAGACACACACACACAGACACA
CACACACACTTAAAATTTATTTTTGATTCTTTAACATGAA
GATGAGTTCTAGGCTTCAGCAGATGGGTGGATGATGGGGT
CATTGGAAGAGTATGTGAAGGTCAGGTTTTGGAAGAGAAA
TCAGCTCTTTCTCGGCTGTCCTAAGTTTGGCATATATCTT
ACACATTCAAGTAGGGTCCAAGTGGAGATGTCAGAGCAAG
TCTGGAGCTCAGAGGAAGACTGGAGATCACATTTTGGTGG
AATCTATAGCATTAGCCTTAAAAGCCATGGGAGTCAATGA
GCGAGTGAGGGGAGAGAGGGAGGGAGGACAGAGAAAAGAA
CAGGTCCAAGGCACAGGGCCTGGGCTAGCCCAGGATGGAG
AGGTAGGAGAGAAGGAGAGGAAGAATGCAGGCTGACAGGG
AGCCACCGTTGAGGGTATGCACTAAGGAAGCCACACCAAG
GGTGTGTTTCAAGCTGGGCCGGCTCCATTCTGTCAACCAC
TGCTGAGAGGATGAGGGGAAATGAAGACAAAGAGGTGACC
ATTACATGTTGCAACAGGAGAATTTCAGTGACTTCACAAG
AGCAGTTTCAGTGGAATACTGGACACGAAATTCTGATAGA
AGTGGATTGAAGAGAAATTGGGAGGTATGGAAGTGAATTT
GATTTAGCGAATTCGATGACTGATTTGAGAAAGAGAATAA
AGAGGTGTGTTGGCAGGTGAAGGGGAGGCAAAGGTCAACT
GAGGGGTTTCTAAAGATGGGCAAAGCCAGGCATGGAGACT
CATGCCTGTAATCCCAACACTTTGGGAGGCTGAGGTGGGT
GGATCATTTGAGCCTGGGATTCAAGACCAGCCTGGGTGAA
AGCCCATCTCTAAAAAAAAAAAAATTCGCCACGCATGGTG
GCAGGCACCTGTAATCCCAGCTACTCAGGAGGCTGAAGTG
GGAGCCTCAATTGAGCCCAGGAAGTGGAGGCTGCAGTGAG
CCAAGACTGCACCACTGCACCCCAGCCTGGGTGACAGAGA
AAGACCCTGTCTTAAAAAAAGAAAGAGAAGAAAAGATGGG
CAATAGCAGGACATGTGTGTAAGCTATGGCAATGCTAGAT
GAGAAGGCCATTTTTCTCCAACAGCCAGAGAAAGAAACAG
GATCATTGCAGACAAGAAGTTCTAAAACAGGTGAGAATTA
TGGACTCAGGATACAGGTGGAGGGGCTGGCCTTTGAAAGG
AGGTAGACACTTCATTCTTTGTGACAGGCTGCAGGCCTGG
ACACACCCAGGTTACTATATTTGGAAATAAGAAGCTGAGT
GGGATGTTTCTCATCCTTCAAAAAAAAAATCCATGCCCCG
TTTGATAAACATAAAAATCACAGGCCAGCTCTCCTCTTCC
CGAGATCTGCTCTTATTTGAATTGACTAGGTCCTCATCTG
CACTTCCACCTGGAAAATCACCCCTAAGTGGGCGCCAGAG
TCTCTCTCCAGAGCTCCCCAGCCATCAAGGACCTATGGAC
CTTGACCTTATTTTGTATGGTGAAAATTTTTTCCCATTTT
CCAATCATATATTTACATCCGTTTATATATTGAGAGTGAC
TCTTTAAGCCACATATCTCCCTCTTCCCTACCATAACCAC
TGAAAATCAAGTCACCAATTTAGAGATTAATGTCACTTAC
TTAGCAGCCTCTCGGAAATATTACTGTTGAACAGGTTGGT
TCCTTTCGGTGCCTTCTCTCATTCCTCCCTCTCTTCCCCA
GAATCATTTGTAAATGTTATATAGCCCAGGATTGCAGAAA
TGCAAGGGCACCTGGGACACTTGTTTAAAAACACGTATTT
CTAGACCATACCCTAGACAGATGTAATCACCTTTCCTAAG
AATGGGGCCAGGTCATCTGCATTGTAGCCATTCTCCTCAG
ATGAGTCTTATGCACACAGTGCTACTTTAGATGTCTAAAC
CAGTAGCTTATACCTGTCTTTTCTCTGTTTTCAAAATCTG
CTTTACTAAGTCTTGGGAATAGGTTAGAAGCTACCATGAA
CTTGAGGAGAACTAGTTTCTTTTTCCTGGGGTCTGGTCAT
TTTCACATATCCAACTACTGCTTCCTTGTGGACCAGAGCT
CAGCATAGCCAGCAGCTTTCCTTGCACTTCATCCATCTAG
GGTCTGCACAAGGAGCTGAACAGGCAAGCCAGGGATTTAC
CGAAAGCTCAACCCTGGGAGGCCTGAGGCTGCCGGAGGTT
GCTGCATAGGTGATGACCCCATCTCTTCTATCTTCCCCCT
GCCCATTTTGTACCATCTTGCTCTTGGGAAAGTGGCAGTC
ACACCCCCTTCCTGGCTGGGTTAGTCTCATTTGAATACTT
CCACGTGCTTCCACCCTCGGCATTCAACTTCCCACACAGA
TGGGGGCTGTCTGGATGCACAAGGTGATTCCTCCAGACCT
TCCTTTGATTGGGTCTTTGTCTGTTGATTGACACTTTGTG
ACAGGTCACCTTTCCATTGCAATGTCTAGTCGTGAGGCTA
CCTCATGACTCAATTTCCAGTGGGTTTAAAGCAGTGCTGG
GTTTTTCATGTGAGGGTTTCCATGTCAGAACTCGTGGTTT
TGGTTGGTCCATCTGTCTGTCCCTACCATGTTTACATCAG
CTACACTTTTAGATCTCAACGTCCTCCTGTACGTCCTCCC
TCTCCAACCCTCCCCACCCCCCCAACCCCCTTTTCCCCTC
CCATGATTGTTTTTACCTCTCTACCATTGTCAGAATTCTT
CCCTTTGCCCAGAATGTCTTTACCCCAAAGCCTCAAGCCC
CACCTCTTTCCTAAGCTATCCCTGACTCTTGTTTGACTAA
ACTCGATAGTGCTCTTCTTAACGTGTGCCCTGTGGATAAA
TCTCAGTACGTTTGCAAATGTCTCTCTGCCCATGGACATG
CTATGTTCTCTCTCATATCCCGGACTGTTAGGGGGACTGT
TCTGGCTATTTGGAAGAATCTCTTCTCCCCACTTCAGCCT
TCCAGCCCCACCTCACCACACACACACACTTTACCCTATG
AACTTTCTTCCCAGAAATATGCAGACACTTATGGGATCCA
CTTAGTTGGCAATTAATCAGACATGGCCTTACCCTCTTCT
GTAGCTGGCTCAAGTGCATTAGACCTGACCTCTGTCACTC
AAAGCATAAGCTTTATGATGTCAGGGACTCATGAACCACA
TGTTTTATCCCTCCCCAGCACACATACAGTGTGTGCACAC
CTGTGCACACATGCACACACAATCTCACTTCCCCTCCTAT
GTCCCCTGCCTCCATGATGAGCATCATCACTCTCTCAGTT
GCCCTCCATACCCATTCCTTCAGGTCAGAACTCAGACGTC
ACTTATTCCAGAAAGCCTTCGTCCGACCACGCCACCCCCT
GCAACAGCCTACATCAGGCGCCCAGGTTTGCTCCTTCCAG
GGAACCCCGTGCAATCTCTCTCATGGGATGTATTACACTG
CTCACTGGCCATTGATTGGTATCACTCACTAAATGATCTG
TGGCTGAGGGAGGGATGCCCGCTGGTTTACTGTCGCAGGA
AAGGCATTCAATAAATGCTTGTTGAATGATTTAATAAATA
GAGCTGTGGATGAATGGCTGGATGGATGCGCCTGGGCGAA
ACCAAACTGGAAAGGAAAACCTGTTGCAACACAACCGCAC
CATGCTCCCAGCACCACACTGAGGTCACATGGGGGCTGTA
TGCTGTTTGGGGTCACCTGAGGCATATTATGTCTCTTTGG
AGTGGGTGATATACTTTTGATTATCATCTCAAGGGTTTAG
TGTCTGGGTCCTTATGGGTTTGGGTTTGGTGGTGAGGCCA
AAGCTGGGGATTAAATTAAGGTAACGCTAGGGCATAGGAT
TGCGGGTGAACACAGAGCTGGCCTGAGGTTGTGAATAGGG
TTGGGGATGGGACGAGGCTGAAGTTGAGACTAAGGGTAGA
AATGAGAATAAGGGTTGGGCATGGTGGCTCAATCCCAGCA
CTTTGGGAGGCTGAGGCAGGCAGATCACTTGAGGCCATGA
GTTTGAGACCAGCGTGGGCAACATAATGAAAACCCCATCT
CTACAAAAAAGACAAAAATTAGCCAGGCATGGCAGCATGC
ACCTGTAGTCCCTGCTACTTGGGAGGCTGAGCTGGGAGGA
TTGCTTGAGCCCAGGAGGTTGAGGCTGTAGTGAGTCATGA
TCACACCACTGCTCTCCAGCCTGCGTAACAGAGTGAGATC
CTATAAATTCCCCCCCTCCAACCTCCCCTTCCTTCCTTCC
TTCCCGCCTCCCTCCCTCCCTCCCTCCCTCCCTCCCTCCC
TCCCTCCCTCCCTCCCTCCCTCCCTCCCTCCCTCCCTCCC
TCCCTCCCTCCCTCCCTCCCTCCCTCCCTCCCTCCCTCCC
TCCCTCCCTCCCTCCCTCCCTCCCTCCCTCCCTCCCTCCC
TCCCTCCCTCCCTCCCTCCCTCCCTCCCTCCCTCCCTCCC
TCCCTCCCTCCCTCCCTCCCTCCCTCCCTCCCTCCCTCCC
TCCCTCCCTCCCTCCCTCCCTCCCTCCCTCCCTCCCTCCC
TCCCTCCCTCCCTCCCTCCCTCCCTCCCTCCCTCCCTCCC
TCCCTCCCTCCCTCCCTCCCTCCCTCCCTCCCTCCCTCCC
TCCCTCCCTCCCTCCCTCCCTCCCTCCCTCCCTCCCTCCC
TCCCTCCCTCCCTCCCTCCCTCCCTCCCTCCCTCCCTCCC
TCCCTCCCTCCCTCCCTCCCTCCCTCCCTCCCTCCCTCCC
TCCCTCCCTCCCTCCCTCCCTCCCTCCCTCCCTCCCTCCC
TCCCTCCCTCCCTCCCTCCCTCCCTCCCTCCCTCCCTCCC
TCCCTCCCTCCCTCCCTCCCTCCCTTGAAGCAATACCCAC
ACAAGAATCTGTTCCTAGTGGAGGTAACACAGCTGACCGA
AAGTGACAGCGGAGTCTACGCCTGTGGAGCAGGCATGAAC
ACAGACCGAGGAAAGACCCAGAAAGTCACCCTGAATGTCC
ACAGTGGTAGGTTCCTCTGCTGATTGGAGGCTCAGACTAC
CCAGAAAATGTTTCCACTTGGGAAGATTGGGACAGCCATC
TAACTGTAACAGTCTCCTGGACTCTTACACTGTTGCCATA
TAAGCCACATAATGATTGAGATCCATATGAAACCTCATAG
TCAATTAACTCCATGGTCCACAGAATTTTCTAGCCAACAT
GGATGAAAGGAACAAGATACGTGCTCTCTTTGTATTGTTC
ATCCTACCCAGGGCATGAGGGGAGTGGAGGCTTGAGATTG
AGGAGAGGCTCTGAGATGGAGGAAATTGGAAGCAACAGGA
AATAACTATCCAACGTAATTGTCCCATGAGAAATAAAGGA
AAGACACTAATTTATCCAGCCACATTTATAGGCCAATCTT
ATTACTCTATGACCTGATCCTTTATTTCTCTGGAATCCCG
CCTTTCTCCTTTCCTCCACTGAGTTCCCCACACATATGCA
GCAGTAATTCAACAGCCTAGAATCCCAATGACCTCTGCTG
ATTTTGCAGGGAATGTTGACTGGACTGGGGGAACCAGTAT
TTCCTCCAGGGAAGCCCCCAACCCAGCTCCTTCTCTGCTT
CTTTCAGTGGACCCTGCCCTCATCCCCTCACTGTCATCCA
CTTTGGCTGAATTAGCTTCAGTTTACACCCAAGCCTCAGT
CTCCTCCTAGAGACCACCAACATATTCCTCTTCCTTCCAA
TAGAATACGAGCCATCATGGGAAGAGCAGCCAATGCCTGA
GACTCCAAAATGGTTTCATCTGCCCTATTTGTTCCAGATG
CCTGCATATGCCAGTTCTTCCAAATTCGTAACCAGAGGTC
AGTTCACCATAGCGAGGGAAGGAGAGGTGGGTGAGATGCT
GTGGCAGTGTGAAAATGGAGGAGGGGGTCTATGTTCAGTT
CATAGAGTGGTTGGCAGAGCTGAGATGAGTCTTAGGTGTG
TATTCCCTGCCTTTAGAGAGGGCACATACCTCCCTGAGAT
CTACTGTCCCTATCCTTCAAGCCTGTCCGACAGTCAGGTC
ACCTGGTCCTAGCTGCAGAAGTTACATATTACCACCAGGT
GGCACCACAAGCAATGATGTTTGTGCTTCACTCACAAAAT
CTAGCTCTTTTTATGAATGACTGCGGAAACCAAGACTGGG
CAGACATTTCCCAGCTGGAGATCATCATGTCTGGTGCTTC
CCCTAGGGCTGTCTTCTACCTGCTGGCATCTAATGATTTT
AACTCTATGTTGCAACTAAAAGATTAAGGATGTTCATACT
AATGATACCTTTACATTTTTATATCATCGTCCAGTTTTAA
ATGCATTTTGACATGCGATATTTCCCTCATATTATCCCAT
ATGCCTATGAGGTAGACACACTAATTGAACATTATTATAC
TAGGTAACCCTGCTGAGAGCCAAGAGGGATAGTGTAATTG
AACAGATCATGTAGCCAAGTTTGTGACCGATAGGTGTGAG
ATGGGGGAGAACAGATTAGCACACAAATACAGCACAAGGC
AGAGTGGGAATAGAACTACAAAAAGGGTTTTCCCCCTGCT
CAGAGGGGGGCAAGCTCTTCTACCTGGGAAGTCAGGGAAG
GCTTCCTGGAAGAAATGGTATTTGAAGCAAATATACTTGG
AATTGAGTAGGCCTAGATAGCATGTTAAAAAGGATTTTAG
GCCCTGAGGCCTGCAAGAACAAAAGTAGTCTGCATAAAAG
GGAAGGGTATGTTGTGGAAAGAGGTGGTGACCTAATCCTG
TTGGAGAATAGAGTGTATAAAAGGAACATCCCTTTTTCCT
GCTACCTCCTGCAGTTACCACACCAGCTCAAAGGACCAAG
GTCCCTCCAGTCCACTACTCCTCCCCCACCACCCAAATCA
CCCACCGCCCTCGAGTGTCCAGAGCATCTTCAGTAGCAAG
TGACAAGCCCCCAACCTTCCTGCCATCCACTACAGCCTCA
AAAATCTCAGCTCTGGAGGGGCTGCTTAAGCCCCAGATGC
CCAGCTACAACCACCACACCAGGCTGCACAGGCAGAGGTA
AGAGACCACTGTCCAGGATCTAGTGTTAGGCTAGAATTAA
GAGATCCACTGAAACTCACTGCAATGTCCATTATTAGACA
CCCTCCTTGGCTTTGTCTCTAGGCCACTGTGAAATATACC
ACCTATGAGTATAGCTCATTAACTCATTAGTTCCTTTAAC
AAAAACACACTTGTCAATGCCCCAGCATTGATCCTGTAGA
AAGAAGTGAGACCCAGCTCTTCCAGTCACTTAGATTCATT
CAGATCTATTTTTATGGGGAAGAACTAAATGAGAATAAAA
ATAAAATTAACTATTAAACTACTAATATAAAATTACTTTC
ACCCATTTCCTTTTACTGTTTTAATGTGGCTACTAGGAAA
TTTAAAATTACATAAGTGACTCACATTTCTCCCGGACAGC
ACCAGTCTAAAGGCTGGGGTGCAGTCCAAGGAAGTACTGC
AATATACCACTAGGGGGAAGCATTATAGCAGACTCCAAAA
AAAAAAAAAAAACCTGTATAATAATCAAAATTGGTTTTGC
ATAAGCAAAGACAAAGGTGATAGTGAGAAAGAAGACCTCC
AAAATCATTTGGGTTCTATAGATAGGAGAAACTGGGGCCA
TGAGAACCAAGTGGTTTCAAATAGAACCAGGACTCTTGAT
TCCTACCTGTTAGTAGGGAAAAACATCAAGGCCAACCAGC
ATTTTCTTATTCTCTACTATGTGGCGGGCATTGTGCTATG
TCCTGAAGATAAAAGAAGATGACAATATGCAACATCTAGA
TCTTACTAACATAAGTCTGACTGTGATAAAGTCTGAAACA
GGCATGACCACAGAATTGGAAACCTAAAGCGCGCGCACAC
ACACACATACACACACACACACACAAATCTGGCTTACCAT
AATTAGGAAGAAAAGAGGACTTACACAATGTCCTTTAAGA
AAAGTAAGATTTCAATATGCAGGGAAAATTGAGGGGAAAA
CTTCTAGGCAGAAGGAGCACTATGAGAAAAACATCCTTTC
CCCTACCATTATAAGGAAGTAGCCCAGTCAATATCTGCAA
TAATCTCGTGAAGAAACTGAGGTGCCGAACACTGGAAAGT
GCATTAAATTCCTTATATCCACTCTTATTTCGTCCTCATA
ACAGTTCTGCGAAATAGATTTTACTATATCCATTTATGGA
GAGATAAGGCTTAGAGAGGTTAGGAGACTCATTCAAGATC
ACACAACCAGTAAAAGGCGGAATATGAATTTGAATTCAAG
TTTTGTGACTCCATAGGCAAGTCTGTTTGAGGGAGGAGTG
GAGTGAATTCTGTTAACAAAAGGACAAACCTGTAAGTCAT
CTCCAAAAACGTTGGCTACACAGGAGCACGCCCTCGACCT
ACCTCCTTTAATAATCTCTTCCTCCCTCTCTCCCTTTCCT
TCCCTCCCCAGAGCATTGGACTATGGCTCACAGTCTGGGA
GGGAAGGCCAAGGATTTCACATCCTGATCCCGACCATCCT
GGGCCTTTTCCTGCTGGCACTTCTGGGGCTGGTGGTGAAA
AGGGCTGTTGAAAGGAGGAAAGGTGAGCAGCTGGGCTGGG
GGCTTCGGTAGGGAGATCTGAGCTGCCCAAAGAGCCCACA
GCGTTCAGAATCCCCTTTTGAACTTCCATGGGAAACTCAG
GGAGCTTTTGATGAGCAGCCTGGGGTGTAGGGAAGTTAGG
GAAGTGGGGGCCACTGGTCTGAGGAGGAGAGTGGCCTGGG
TCCTTTGGTCTTCAGGGCAGGTCAAGGCCGTGCCTCGTAC
ATTCCCCACGCTTGGAGCATCTCCAGGTCAGACACTGCCA
AGCCCGAGGGAGGAGGCAGCCTTTCGTTTGGGGAGGGTGG
CACGGGCCTCTGATGCCATTTTCCTCCCTCTTTCTGTGGC
TTTGTGGGGAAGCCCTCTCCAGGCGGGCCCGCCGACTGGC
CGTGAGGATGCGCGCCCTGGAGAGTTCCCAGAGGCCCCGC
GGGTCGCCACGACCGCGCTCCCAAAACAACATCTACAGCG
CCTGCCCGCGGCGCGCTCGTGGAGCGGACGCTGCAGGTGA
GCCGCCGGGCGGGCTGCAGAGAGTAGCGGAAAGAGTGCGC
TGGCTCCGGGAAAGCCAGGCGCAGCGGGGAGCTCTCCTAG
GTGCCAGGGCTTCCCACAGGGTGGAGCTGGGGGTGGGGCG
GGGGTGGAGCTGGGAGCAGTAGCATGACGGTGGGGCGGGA
GCCTCGGCCACCGCCTCACCTCGCCCTCGCTGTTCCCTAG
GCACGGGGGAGGCCCCCGTTCCAGGCCCCGGAGCGCCGTT
GCCCCCCGCCCCGCTGCAGGTAAGCTCCGCTCCTGCCCTG
ATTGGCAGCCGCGGCCCGACTGGGCGGCCCCAGCCCTGGG
CGGGGACCCGAGTGTGGCTTCCCGCGCCGCCGCCGCGATC
TGGAGAGCGGGTTTCCCAGCAGCTCCTGGGCCCTGAGCCG
AGGAACAAGTTGTTTTAGTTTCCTCCTTGTTTGGTGTCAG
GAGGTTGAATACCGGGAACTGTGGAAGACCTGGTTCCGTG
GCTTCTAGCCAAGCAGTTGTCATGGGATACCTGCGTGCTG
GATGCAGCTGGCTTAGCAGAGAACGATAGGTGGCAGCTCC
ACAGTTATGTGAAAGGCTTTCTCGTGGAGATTAGATTTCT
AGCGGGTCCTAGGGAGGTGGAAGCTACCTAGACAGTTCAC
CTTCCTGTGCGCGAGAACTTTCTAGTAAACTCTCGAAGGT
GAGAGGAGGTAATTTACCCTTCTCTGGAGGCCGTTTAGAC
TGGTCTAGAGGATGACTTGGGAGAGATGTAGACAGGGTTC
AACACCTTGAGTGAGGAGGATTCATCTTTAAATCTAGAGT
GGACGGAGGGAACTCTCGTTTCCACTCAGGGCCACTGATG
GTTGGGTAGAAAGCCTTTATCCGTTCATCTTTGTTTAAGA
ATTGAGATGAGAAAGCTTTTTATTCTCGAAAGCAGCCTAC
AGTGTCCAAAACACGCAGAACCCAGAATAAAGTTTTTTTT
TAAGGGTGTGGTAAAAATCCCTGTTTTTTTTCTTTAAAAA
TAATTTATTTGATTCTGATTACAAAATACAGGTGAGGAGC
ACAGGCAATGCCTGTAACCCCTTGGTCGCACATCTTCCCA
GTCTATGCTTCTATAAATACCCTTTGTACAACAGCAAGCT
CATGTTGTCCCCAAGCGCTTGCACATTCTAACAGCTGCAG
AGTTATATGACCAGGTGGAAAGTTAAACAGACGCCTCACT
CACAAGGTAGGGCCCCTCCAATTAGTCTTTCGGCTCCTTT
TTGCTAATAGTAACTGGTTGCTCTTCCTATTGGTCATAGA
TAAATTACACCTGCACAATTCTCTGAGTGCTTTCAAGTAA
CCTCAGAAAGCAATGACTAAGACCCTTTCCTTGCTCCCAG
CTTCCTATGTCCCAGGCTGCCTGTGGCACCCGGACTGCTG
CTGCCCCTGGGTCCCGCACATTCCAGGGCGACGATGGAGG
AAGGGCAGGCCAGGCCAAGCATAAGAAATTAACAGTCTTT
ATTGGGCTCAGACCAGGAGTCCGTGGGTCTTGAGGACCTG
TGTGTATTTGTCAGTTTTCTTCTCCACGTTCTTCTCGGCC
CGCTTCCGTAGCCTCATGAGCTGTTTCTTCTCCCGGTAGT
GGATCTTGGCCTTCTCCTTCCTCTTCTTCTCCAGAGTGGC
TGTCACTGCCTGGTACTTCCAGCCACCCTTGTGAGCCAGG
CGCTCCAGGTAGGCAAACTTTCTTGTAAGCTTCAGACGCA
CGACCTTGAGGGCAGCAGGAACCACCCTCCGCTTTTTCTT
GTCGTAGGGCGGTGGGATGCCGTCAAACACCTTTAGGCGG
TCCAGGGCGGCCTGGTCTCACTTGGTCTCGTGGGGCAGCA
AGCCTCGCACTTGTGCCAGAAGATGCGTCTGGGGGCCGGG
AAGTGGTAGGGACCTCGGGAAGGGTTGGTGTTCATCCGCT
TGCGGGGGAAAGCCAGGTACTTCAACTTGTTTCTGTAGAA
ATTGCCAGAAATGTTGATGCCCTCGCAGCGTACGACCACC
ACCTTCCAGCCCAGCAGTACCTAGTTAGCCACGATGGTCG
CCAGGGGGCCTAGGAGATGGCCTCCATCATCAAGCACCAG
GACCTGCACCTCCGCCATCTTCGGCAGCCGCCTGGGAAAA
GAAAATCCCTTGTTTAATTCGCGCGTAGACTAATCTAATG
CAGCAGACTCCAAAAGACAGGGCCTACACGGTGGAAGCCT
ACTTCCCCCTCCCCAAGTAAAGGCTCAGAGACAGGGACAG
GAAGAGGAGGCCTGAGCCAGTGAGCCAAGAGGTCGTCTCA
GGACTGAAATTCCCTCTGTCTGGTTGCTGCGCCATCCTCT
GGAGTCTTGCCAGCTCCATGGTCAGTACTCAGGCACCAGG
ACCGTGTGCACGTCCCAGCTTACAGGAGGGAGGAAGAGAA
TGCTGCTTCTTAAGCCCATGACCCTGACGTTTCCCACCAT
TTCTACTTGCATCCTAGAGGCTCAAACTTAACCATGTAGT
GACCCTCCCTTCAAGGCAGGCTGAGAAATTTAATCCCCAG
CTGGTCAATCGTGGGCCTGGCTACACAGAGGAGAGTGGTA
CCCAGCAACAAAAGGTAGTTGTGTGCAGTCCCCTCCGGCT
TCTCCAGCTTGCCCTTCCCCACCCCCGCTAGAGAAGGTTC
ACACCGGCGTGGCAGTGTTCAGCAGGCTGAACCATAGTAG
ACATTCAGTAAGTACTCATTGAAAGGAACTTTGATATATT
TTGTACTTTACTAAAGAGGGAAGCAGCAGCAGCTTGCTTC
GAAAATATGTGCACAAGTTCCTGGTACCTGAATACTGACC
ATTGACTCCAGAGGATGGTGCAGCAACCAGGAGGGACAAC
AGGGGCAACACTGTCTGTCTACTCCGTCTTTCCAGCAGCC
CTTTTCTCTAAAACTACCCTGTGACCACACAGACCCTCAT
CTGGGCTTGCACCTTGTTCCAAGCTGACCCTGCCTCTCTA
CTTGAAACTCTCATTCCCACTAGTAGGGGCAAAAATCTTG
ATGGAACAAGTTTACAAAAAGGTGCCTATGCTTAATGACT
CATTATTATAGCTTCCATGGGGAGCATTTCCGTTTCTTAA
GCCAAATAAGTTAATCTCAAATGATGAACTGTAACAGGCA
GTGAAAGATAATTTTTTGGTTTTTTTTTTAGCAAATCTAA
AACCATCTCTATTATCAGACAAAGAAAGTTAATTAAAACA
TAATAGAAGATAGTGTGAAAAACTAACAAAGGGCTTGCTC
ACTTTTTTCAAAGTTCATTTAATTTAACAAAAACAAAAAA
CCATATCATACATCGAGGATTTCCTCTGCCTCATCCTCTT
CCCCATCCTCAGCCTCATCTTCTTCCCCGTCCTCAGCCTC
TTCTTTGGCCTCTAAAGGAAGCTCAGGTATTACCACCTTC
CTTCTCACCCTGGAAACTTTATCTTGATCATCTCTCTTTT
CTCTGTGTCACCTCCAACTTTGTGTATCGTTTCTCCTATT
GTTATGTGCTGGTTAATTTGCTTCGGGTTGACATCTTGAG
CTGTTCTGGGATCCAGGTCTTTCTTGACTGGTCTTATATC
ATCTAAGTGGAGTGCTACCAACATGTGCTAATTAGCTGTC
TTTCATTGATTACTTGACTGAGTTTCATCCTCACTGACAT
TTATACCAGGACCATGTAATTTTGTTGCTTAGTTTTCTTT
GCTTTCACTGTTACTTTTCTTTTCAACCTTCTCTCTTTTT
TTCTTTTCTGTTTTGTGGCTTCTTACTTCCTTGACTGATG
GAAGACATATTTTCAAAGCAAGCTGCTGCTGCTTCCCTCT
TTAGTACAGTACAAAATATATAAAAGTTCCTTTCAATGAG
TACTTCCTGAATGCCTACTATATTCAGGCTGCTGGACATC
TAATTCTCAGAGCTTGTGTTTAAATACATAACCGTCCCCC
TTGTGGCCTTCCTCAGTGGATGCAATAGTAACTGTGCCAT
GTTGGGGTCACTGGCACAGCCCTGTCTTCTGAGAACTGAC
TGTCCTCAAGGTGGATGATCCTGAAGTTTCCGTCTGGGGA
AGAGGAGCACCAGTGTTCCATGTGGGCTGCCATCTTATCC
CCTTCACCATCCATCCCCCTTCCTGGAATGCACTGTCACG
ACGCCACATCACAGCATCTCTGAGCCCTTACAGAGGTGCC
GAGGGTGACTCACTCTACTTCTGAATAACTCCCTAAGAAG
ATGCATATTTATTCCATAAGTCATAGCATCTTATCCCCGA
GGGGATACTCCTCTGGCAGCTGGGTCTCTTTCAGGCCCAT
GCTTAGCCACATGATTTTACTCTGAGCCCCATTTAAGGCA
TTTCCTGCCCACATTAGGTTTTCTGGTTATCTCGGGTGAG
GCACTACCCTGAAAATCCCCAGGGCTACTCCACCTGATGG
AGCTGAGCCATCTCTGTGTCTTTGCCTTCTGGAACTCAGC
AGCTATGCCCATGCCCCATTGCCCGATATGAAAATCCACT
TGGGGAGATATCAAAATCACCCTATCCAGATCCAGTGATG
CTTCTTTCATTGTCTCCAGGTGTCTGAATCTCCCTGGCTC
CATGCCCCATCTCTGAAGACCAGCTGTGTATACGTGAGCC
TCTACCACCAGCCTGCCACCATGATGGAGGACAGTGATTC
AGATGACTACATCAATGTTCCTGCCTGACAACTCCCCAGC
TGTTCCCCAACCCCAGGCTCAGGCTGTGGTACCAAGGAGT
CTCATCTGTCTGCTGATGTCCAATACCTGCTTCATGTGTT
CTCAGAGCCCTTATCACTTCCCATGCCCCATCTCAACTCC
CATCCCCATCTATCTGTGCCCTGAGCATGGCTCTGCCCCC
AGGTCCTCTTGCACACCTTGACAGCGCCCCGTAGTTGACA
GGTAAGCTGTAGGCATGCATAGCAATTGTCCCAATGCCAC
TTGTTTCCTTTCCAAGCTGTCAAACAGGCTGTGGGATTTG
CAGAGCGTTTCTTCCATATCTTTGACCACAGGGTTGTTGA
TGCCCAGGCTCTAGATCACATGGCTTCAGGCTGGGGCAGA
GGCATAGCTATTGTCTCGGGCATCCTTCCCAGGGTTGGGT
CTTACACAAATAGAAGGTTCTTGCTCTGAGTTATGTGACA
TGCCTCAGCCCCATAGACTAAGCAGGGGTCTGGTATAAAA
ACACTCCTGGAAACACCTTTGCCCTGATCCAAATGTTAGC
ACTTGCTAGTGGACGTCTACTTATCTCAAGTTCTATGCTA
AAGGCAATTTATCTTGATGTGATGATAAACCAAACTTATT
AGCGAGATATGCATATATATCCATAAATTCTCTTTACTCT
GTCTCCATCACTCGATGCACATAAGTGCCCTGACCTCAGC
ATCTCCCCTCTAAAAAAAAAAAAAAAAAAAAAAAAGTATT
TGTCATCTCTTTATCTTTCTTCCATAGCCTGACACTGATA
TTTGTGCATTTACCTTAACTTTGGTCTATTTTATTCATCC
AAAACCATTACATTTCTTGGCTTTCACAAATGTTCCCCAT
TTCTTAGCCAGTTCCAGATAATGCATAGCAAGGAGGGGAA
GGAAAGCAGTCAGGAGTTCCTGGGTGGCCACGGCTCTGCA
ATAGCACTTATGTCATGGAAGAGATATCTCACCTCCTATG
TATACTCTTTGCCTAGGTTTTTGGAACAAGGTTATAGTCA
GACACTGTATCTTTAGATTGATGTCGACCACAAAGTTCAG
CCAGAGCTTGAGGCTAGATGCACAGCCTTGCTATTGGGAA
GAAGGCCTTTTCTGGCTGTACAACACAGTCTCACTGGGCA
TTCATCCAGAAATAGAGAAGAAGGTCTGCCAGACTTGAGT
TATGTTGTCTTTTATTAGCAGGGAATGTCATCACAGATTG
GACAGTACATCCAGGTGCAATGTCACCGTCAGCAAGGTCA
GCTTGACACTCAAGTGGCAGATTAGGGAAGAATGACTAGG
ATAAAAAAAAGGAGGGCACCAAGGGAAAGGGATGATGGGG
TGAGCTGGTGAGTGTGGGTGGGAAATGAAATGTTTATTGA
GGATCTGCTTTGTGCTGGGCACTTTAATCCACATTTTATA
ATTTACTTTTCAAACTGATGCACCTTACCCCCACCCCAAT
GGTCTGTCCCTGCAGATATCAGAAGACAGTGTGATTTTCA
TGCTCTAAAGTTCAGTTTTACATCCCTCTCTGTTTTTTAA
CAATCCAAAGACAGGCCAAAAAAAAAAAAAAAACCACAGT
TTATTAAGTACTTACTAAGCACCCATCCACTGCCCCACAC
TGTGGCAAGGATTGTGAGGGGTAAAGAAGCGTGGGGCACA
ATATTCTGCTGTGAGACTTACAGTCTCACAAATAAATAGA
ACTTCAGTTGAAATACTGACATTAATTAAATAGAGTTGTA
ATAGATACAAGAATCTTCTTTGTAGACTCTTCACAGCATC
CAGAGGCACCTTCCCTGTCTGTCACTGGCTTAAAGAATGA
CTTCTTTGACAATAATCCTGGGCCAAGAATGGGACCCACG
GCCAAGGGCGTGAAGTGTCCAGTGAACAGCATAGGAAGGG
AGACTGTTTGAAATGACACAGGGAATGAACCAGTGCCAGG
GGGAGGGAGGTCCTGGTCTAGACACTCAAAGCTTGTAGAA
TTTCTGCATCCAGGTCAGAAGAATGTCCACTTCCCCAAGG
GCTTTGGTCAGAGCTGCTTCTTACGTCCAACTAAAGGGAA
AAGAGGGTTGAAGGTCAGCCATGTTAGCTATGAGAATAGT
CTTTCTTCCAACCTGCCATGCCTAAAATAGACCTGACTCC
AATCTAAGGGATGGGTCACCTTTGGGATGGCCTCTGATGA
GCCCACCTGCCTGTCACTTTTCCTCCATCTACATGTGTTT
ATCTGCTTCAGGGGTGAGGGCAAACAGGCTAGTGAGTATC
AGTGGGCAAAGAACAAGGGAAAGACATATGGCACCCCTAA
CAACAGGAACCACAAACTGCAGTATGGAGTGGATGTGGCC
CACCACCTGAATCCACTGCACAGGTGAAATGAGCCCAGGT
GGCCCCTCTCCATCAGATGTTATTGCTCTTCACCATTTAT
TTAAAAGCTGATGCATCTCTTCCTCAAAAAAAAAAAAAGT
GATCAAAATCATTTATGTTTTGAGGGGGGCTGGGGATGAA
ATTTGGGTTTTCTTTGTTGTCATAATTTTAGAAAAGCAAA
AATAATTTCCCATAATTGTTTTTCACAACCAGACCAGTTG
AGCATCATGGAAAATACTGCAGATGTGTATGGGGTGGGGG
TGGGGTGTCTCCCTTCTTTCTCCCTCTCTTCTGACTTCAG
TTGCCCAGCCCAAGTACCTACAAAACACAGGGAAATTTCC
TTTAGTAAAATCATCTTGTAGGGAAATATAAAAGCACTTT
AACTTGAAAACTGGAAGAAAAAAGACCACTTAGTTTACGA
TGCTTCGGCAAATATAACTGTACTCCTGCTAAGTCAGGGG
TCTTTGGGGCAAAGCTGATGGTGTCCCCTGCATTACATTC
TGCATTGGGTCTCTGAGGCGCCCTCGTGTGATAGTTCGGA
CTAGTCTATTCTGCTGGATGGGCAAGCTCTCAGCTCTTGG
CCTTACCTGTTTGAATGCTCTCCGGAATAGCAGAAACCGC
CTGTGTGCACTGTCTCTGATGGAAAACATCTCATTTTCTT
GCTGCATAACATGGGAAAAGAAGTTGTGCCAATTTTTAGG
TAGGAGCAGATGCAAACTCCCTCTCAGTTTTCCTGGTGAT
GCCACAGGGCCTCCCAAAGCCTGAGAGCCCAGGGCTGAAT
CCTGCATCCCCAAGGTAGCCAATACTAAACTCCCACCTTG
TGAAAGGGGGCTGCCTCCTTTAATTCTCGCAGCAATTCTG
CCAGGCAGGAGTGATCATCCCCATTTTACAGATAACATTA
ACTGAAGCCCAGGGAGGTGGAGGACTTTGCAGAGGGTCAC
CCAGCAGATTGGAAGCAGACCTAGACTTGAACCCAGAGCT
GTCAGTATCCAGAGCCTGTGCTACTCACACTGGGTTGCAG
TTGTGACACAATGAGAACAAAGTTGTTGGCCAGAGTAGAG
AATGACTTCAGAGTCCTGACTTCAACTGTTCTATTGTGAT
AGTTTTTGAAAACAGTTTTCAAGTAGAACTCCAGCAGGGT
GTGGACAAGGTAACAGCTCTCAGCATCCTGGGGAAAGTCT
GGGTCACTGCTGAGCCAAGGCCTCTGCCCACCCTGACCCC
CTGAAGGAACAACCCACATGCCACCCAAGGCAAGATAAGC
ACAGCAGAGATAGGGATCTTCTAGAAGGTGATGATGAACC
TTAGATCTGTAGGAGCCTTCAGGGGCCATGGAGAGCAGCT
CTTTGTTTGAGAGGAGGAACCAAGACCCAGGGAGAGAAAT
GACCTGCCCCAGGTCACATAGTCAATCAGTGGCAGACACA
GCCTAGCTCCCAGGATTCCTGACTCCCCATCTGGTTAATA
TTCTCTTTCTTCTATGCCACATGGCCTCTCTAACAGCTAT
GGGATGTGATGGACCCCGAAAAGGGCTTGACCTTGGACTT
GGTGATATAGAGTTTGCTGGAAAATGACTGAGAACAGAAG
AAATGAGGAGAAACTAATATCTTTGGACACAGCAATTGCA
CTCTAGCCCCCTCAAGCTCCTGAAGTGCCACATCTTTCAG
GGCTCAGGGCTCAGTAGGTTTGTGCCCACTAGATGGGTGA
CGAGAAGATGGTGACCCATCCTTGATAACATACTCTACCT
GATTGTGGTGAAAGAAAGGATGAATCCTTTTGTTAGGTAT
TTTAAGTCATGAGCTCACTTCACATGAGCTCACATGACAG
AAAGAAAAGATGTCTCCAGGTTAGGGGTCAGCATAGAAAC
CAGCTCTGCAAGTATGTGCTGCTTCCCTGGACCCCCTAAA
TCTATCCAGTCTATGAGATATCAAAGGCCAGATGGACCAA
AGGAGGACTCAGGAAAAAGGACCCAGAAAAAAGGATGAAA
ACGGAAGAGAGGACATGAACCTAAGTAGATGCCTATTGGG
CCTACACAAGTAAAAGAGAAATATATAATTCTCTGGCTAA
ATGGAGAAAGATGTTTACAAGCCTCCACCCTCCCCATCTC
CCAGTACCACTGCACACACATACCACATAGCAATAACCCC
AGACACTGACTTCCCTGGCTCACAGCCTGGCCCTGTCCTG
TGTAAAGTCAGTCCAGGGAAGAAGTGAAGGGCTTTCATCA
ACCTCCCCTAAGAAAACCTTGCACTCCCACCCACAGTAGC
CCAGTCCCACAGAGGGTGGTATCCCTGAGGTCTGATTACC
GAGACATTCTGCAGAACCTCCTGCTGCAGCAGCCGCACAC
TCGTGATGTTATCCTGAGCTTGCTTTGCAAACAGAAAGAA
AAGACGTCTCCAGGTTAGAGGTCAGCATAGAAACCAACTC
TGCAAATATGTGCTGCTTCCCTAGACCCCTAAATCTATCT
AGTCTGTGAGATCTCAAAGGCCAGAGGGACCAAGGGAGGA
CCCAGGAAGGGCTGGGCTGAGCTGGCCCATGGGGAGGGGA
GACAAGGTTGCAGCCATGAAAATGACTAAGCTTGGCCCCC
TAGGAGCAAATGAAGTCCCAGGAGTTCTTCGTATTCTTAG
AGCCTGAACATAGATTTGATAAGGAAGCGGTCTGATGCCT
CTGGTCATTTGAGATGGGAGGAAATAAGCCTATCTGCTCT
AAGAACCACTACGGGCAAAATTTTGGCTCCATATTCCATG
TGGTGAGGAAGCAGGATGTGAGGGAGGACAGCCTGCACCC
CAGAGCTGCCTCTTGCCCTTGGAGCTTCCTCTGCAGCCCA
GCCACTCATTCCAGTTCTCAGATTTAGAGCCGAAGACTCC
ATTCGGGATGAAGCTTGGATAAATCTAGCTCTCTTCATGG
TTTCCCTTGGGCACTGCTTATTTCACTCGAGGCTGCCCAC
ATTTTTTCTGAGCCCCAATTTCCTCATGTGTAAATGGGGC
TTGTGGTGCCTTCTGACCTCACAGAGTTATTATATGGGAA
CTGAAAACTGATTAGCAAGCTGTGAAGAACTCCAGAATCA
TAAAATAGCATCCCCTCGCCCCACCGGCCCACTGCCCCCA
GGAACCCCCGCGACTGGGTCCAGAACAGCACTTTACTCAC
CATAGTGTCTTTCACAGCCCAGAAGGCTTCCCACAGTTTC
TGGGGAACAACCCCCTTCACTTGGCAGGGCCCAAATTGGA
ATTCTTGGCCCTGGGCCCCTGGTACCTGGCTCCAGAGAAG
CAGGGTAAAACCCAGGTAAGGGAGCGCAGCCATCTGCATT
TGAGAGCCTGTCGCCAGCAAAGGAGGGCAGGAGGATCTGC
TGAAAGAAAGGGAGGCAGCCTGTGAGGCCGGCCCTCTGAC
CCAGAGTGGCATGCCCTGGGAAAATGCTTTGAGGGTCTCC
CCGGGCCGATCTCGAGCACTCTCCAATGGGAAAGTTGAGA
CTATTGCAAACCAGCAGCCTTGCTAGTGTGCACTCGGGGT
GAAGCAGGGGTCTTTCTGCCCCTCAAACTTAAGGCCGCTC
GTCTTGCCATCTGTCCACCTGCTCTTCCCCACCTTGCCCA
TCCACACCCACACTCCCTGCACCTCCTCCTTCTCCATTGC
AGTTCTCTCTAGCCTACAACTTACGAGTCAGAATTTGACC
CAGAAGAGTGGAGAAATGGGAGGTTCTAATGTGCCACGTC
TGGGGAGCCCAAACCCAGGAAAACAAAGAGCTGAACTAGA
CATGTGCTTATCCAAGTTCTGCCCTGAAGCCACCAGGCAC
ACATAGGCAGGCAGGTCTTTTTCTCCTCCCCAGGAGACGG
CTGTCCCTCACTCCTCATCACAAGGGAGCGAGGGGTTAAT
CCTGGTCCCAGGGAGGGGCACAGAGGGCAGGTCAGGGTCA
CACACAGACTATGCCACCTCCACTAACCACTCACTCTTGA
GTCTAAAAATTCACTTTTTTTAGTAACCAAATGAGAGAGA
GGCATCAGATTTCCAGATGAATCATCTCTAAAGCCTTCCT
CTGAAGTGCCAGTTGGGAAGGACTGTGTGAAGAGCCTCCA
AGCTGGGGAACATAACGCCATTATGTATTTATTATAACTG
ATGCAGAGAATTTCTTTCCCCCTGCCTTCTTTGCCCTTTG
TCCTTTCCCTCCCTCTCTCCCTCCCTCCTTACCTTTCTTT
CTTCATTCCTTCCTCTCTCGCTCCCTCCCTTTCTCACTTT
CTCCCTTTCTTTCATACTTCTTTACACAATCATTTAAGAA
CCTTTCTTACTGCAGGCACTGGTCTGACACCTAAAGAAAC
TGCCTCCCACCCCTACACCAGGAGGAAGACCAGAGAAGAC
TCGGTTCTGCCGGCACCTGGGCTAGGGAGGCGGCGACCCC
TGGGTTACGGGTCATGGGGGACGGGGGCTATGCTTCAGCA
TCTCCCTCAATGTCTTTTCATTCTGTTCTTTCAAACTCCA
CAGGCCTTTTTTTTTTTTTGGACAGGATTTCACTCTGTCA
CCCAGGCTGGAGTGCAGTGGCATGATCTCGGCTCACTGCA
ACCTCTGCCTACCAGGTTCAAGTGATGCTCATGCCTCGGT
CTCCCAAGTAGCTGGGATTTTTATATCTGAAAAGATCAAA
AACACATGCCCAACTAATTTTGTTTTTGTATTTTTAGTAG
AGACAGGGTTTCACCATGTTGGCCAGGCTGGTCTTGAACT
CCTGACCTTAAATGATCTGCCCATCTCAGCCTCCCAAAGT
GCTGGGATTACAGGTGTGAGCCACCGCGCCTGGCTAAACT
CCACAGGCTTTGCAGCCTCTGTTGAAAATTCATCTCTCAG
TCTCGTGTTCCTCCTGGCCGTCCTCCCAAGCAGCCTCAAT
TCTTCTTGGTGTTAAATTGGTGAAAGCAGCTCCTCATCAC
AGTCATGTCTTGTCCCTACATCAACACTCAAAAAAAATTG
ACTTCTGCTGTCCCTGACCCCTTTTCACAAAGAAAGCAGA
GGTCTAGTCCTTCAAAGAAAAGTAACCGAGAATCCCCCAT
GCTCACCTCTGGTCCTGTAAGTGATGCTTGAGGGCTGGCT
TCCTGGAGGCGGCTGGTTCTTTTTACAGAAAAGAAAAGTT
AGACAGGCACCCTCACCATTCACCAATCAGAGGCTTAGCT
GTGGGTGGAATGTTGCCGTCCCAGCCGTGGAAGTCGTTTC
GGAAGTAAAGGTTTGCAGGCAAGCAAGGCTTTGTGGAGAT
TTGGGCATATATATGGGGGCTGAGGGGGGAGGGGTGGAGG
AAAAAGAGGGAGGTGGAGAAAGGGAAATTGGTCATGCTTT
CCTAGAGAATTACTTCATTGCCTAGTCACCCATCACTTTA
AGGACAATAGAGCGATGGGGAAAGCAGCCCCTGAGGTGAG
ATGAGACCTGGGTTTGAGTTCAGGCTCTACCACTGGCTGT
GTGGGCAGGGGCAAGTCTCTTAGCTTCTCTGAGCTGCAGT
CTCTGCATGTATAAATTTTTTAAAAATCTTTCCCACCTCC
CCTCAAGGGCAAGTGTAATAAACAGATGCAAAAACAACAC
AGAGGTGCTTGGTAAACTCTGTACACATGTAAATACATTA
TTACTATGCAGCATACACCAGTCTCCTTCCTGTCAAAATA
ATTCAATAATGATGCCCTATTCATGCTGGGACAGTAGTCC
ACAGCGAAGAAATAACCTGTAAGTACCTCTCCTTTAATCC
ATCAGGGCCAGGAAGTTGAGGAGTGTTTCCTGACATGCAG
CTACCCATGGTCCCTAGGGTTATAATCACTCAACCAAAAT
GTGCCTCTCCTTAGGTCCTGGAAACCAGGAAGAATAAGGA
AGTGTATGCATGGACAATCCCAGAGAGCTGGGAGGCCTGG
TGCTCTGGTGGGCTAGTCTTGGCCTGTGTGGCTCTGAACC
ACTCAGGGGACACAGACAGCGTGATGTGTCAAGACTGCCA
GGGCAGTCAAGAGCTCTGACCCTATCTCCAGCTAGCAAGG
CACTCAGCTCTAGATTCTACCATGTGCCCAGTGAGGGCAT
CAAGCAGAGCAGTGTTTCCCAAAGCACAGTCCTCAGACTC
TAGTTTTGAGGAATTCTTGTCTTGCAAGATCCTCCATGAA
ACAGATGAATCCTAATGAGGTCAGTTAGAGAGCCCTGGCA
TGTGCTAGCCCGTCCTGGGAATGTCTGATCCTTCTTAACT
CTGTTTAATCCAGCATTTCCCATAAGTATTTGCCCATATC
CCTGAGGAATACATTTTGGGAATCAGGGATTGACCAACTG
TAGGTCACAAGCCAAATCCAGCCTGCCACTGCTAAGCTGA
GAATGGCTTAACCTTGCGACCTAAGAGTAGTTTTTACATT
TTTTAATGATTGGGGAAAAAATCAAAAGAAAGACATTATT
TTCAGGTTTCCATATCCATAATAAATAAAGTTTTCATGGG
GTCACATATGTTTGTTGACATATTGTTGCTAATTGCTTTC
GTGCTACAGAGGCAGAGATGAGTAGTTGTGACTGAGACCA
TATGGCACACAGAGCCCAAAATAGTTCCTATCTGGTTCTT
TACAGGAAGAGTTTGCCCAACCTGGGTCCAGGCATGGGAA
ACAGGAGTAGGAATGTGACGTGGGAGACAGGATAACTGCC
TCCAGCTCAGTGGAGATGAAAGAAAAGAGGAGAATGAGTA
GAACACACCCTTGGCAGACTCTTCCCAATCTCTCTGGCAC
CGACACCCCCTCCCTCCATCTCATACTCAGTGTTGTTTAT
TTTCTTAAGCAAACGAAATACTCCTTTGCAATCCCTGGCC
AGCAGTCTGCTTGGCTATAGCTGCCACCAACCGGAATCCT
TTGTTCCTGGAGGGCCCGAGTCTTACCCTCCAGAAGTAGG
CACAGCCCCACAGCGCACTCTCTTTCCCCGCTCCCCCTTC
CCACCATGAGGATTTAGGGCATTACCAAGAACCCCCAACT
AACTACTATGAGACAAAGATGTCAAGAGGCAGTGATGAGA
CAGAAAAGAAGACCAGGTGAGAGTGCTGGAGTAATAGGTG
AGTGGGAGGCAGGAGACAGCTAAAGCAGGAAGCTGAGAGG
GAAAATGAGCCCCCGGGGCAGCTGAAATCCTAGACTACTG
TCTGCAGATAGGCGGGGAGGGCAGGCAGGTGGGATGAGCT
GTTAAAGGGCAGGTTGGAACAGAGGCATGAGGTCATGGAT
ACACCTTGGCTGGCCTCAGGATACACCTGGGATCATTGAG
TAGCTCACTCTGTCTGAGGAAGGAATCATATAACATGGAT
AGTTCAGGCAAACATGTGCCTGGGCCTCAGCCTCCGATGA
GCTTATCATAGCATTATTACTTGAGAAGGAAGGGCAAGGA
GAGAACCTAGGAACCTTGGCCCAACATCACTTGAGAATCT
AGTTATGAGCCCAAGCTTTGGAGGCAGGCAGACCTGGGTT
CAAAATGTGATCGAGCCACATATGAGCCCTCTGAGCCTCA
CCTTCCTCACTTGTGAAATACAGTCCTCATAAGACCATGA
GGATGTGATGACCTGCCGCTTTGTGCACCAAGTGTGGCCC
ATGAGCCAGCAATAATAGCATTGTCTGGGACCTTGTTAGA
AATGTACAATCTTGGGCTGGGTACAGTGGCTCACGTCTGT
AATCCCAGCACTTTGGGAGGCCAAGGTGGGAGGATTGCTT
GAGCCCAGGAGTTTGAGTTCTCCTAGGCAACATGGCAAGA
CCCTGTCTACAGAAATAAATAAAAATTAGTTCGTTGTGAT
GGCACATGCCTGTGGTCCCAGCTACTCGGGAGGCTGAGGC
AGGAGGATCATTTGAGCCCAGGAGGTCAAGCCTGCAGTGA
GCCATGATCTTGCCACTGCATTATAGCCTGGGTGACAGAA
CAAGACCCTGTCTCAAAAAAAATAAATAAAAGTAAAGTAG
AATCTCAAGCCCTTCCCCCAAACAATGACTGAATTAGAAT
ATGCAGTTTAAGAACCTTCCAAGGTGATACTTATGTTCAT
TAAATTTTGAGAACCATAAGCATAAAACACATAAAAGATT
TAATTCAGTGTCTTCTCCATGGTAAATGTTTAATAAACAA
GAGCTCCGGATGAAGGGAGGAAGGACTGGTTTAGGGGATC
TCAATAAGATGACTTCATACTCAGGGGACACTGGGCAACG
TCTGGAGACATTTTTGGTTGTCATAACTGGGAGGTGCTAT
TGGTATCTAGTGGAATGGTCTGGGAATGCTGCTAAACATC
CTATGGGGCACAGGACAGCCCCTCATCACAAAGAACTATA
TGACCTAAGGTCAATAGTGCTGAGGGTAAGAAACCCTGGA
TTAGAAGGAAGCAGTGGCTATGGGGAAATAGCTGGAATAG
GAACAGAGGAAGAGAAGAAAATGACCTTTATTGGGAAGGG
AGGCAGTAGGCTGATCAGATGATCAGGGGAATGGGAAAAA
CAAGGTGGCAAGTTGGAAGGCAGTGCCCAAAGGCCACCAG
GTGGAAACAGTGGGGAGGCCGGGCTCACTGGCCCACCTCT
GAGAAAGCCCCAAGTCTCAGACTTTAAGAGGTTGATGGGA
GTGGGGCTGGCCCTTTTGTCCAGATTCATGTATTTTTATC
CAAACTCTCACCTGGACCAGACCAAGGTCTGAGGCTCTGC
TAACCTCTGTGGAAGGATGGAACTTGGAGAGCTTTACAAA
AATGTTGGGTGGAAGAAACGTTTATCTAAAGATAAATCTT
CACATGCAAGACAGTTTTTTTTTTCTCCAAAATACTCCTT
ATTAGATTCAGAGGTTTTATTCTAATAATCTTATCCCATT
TCTGTCCTGTATATCTCTCTGCAGAGCCTGAATTTCACAT
TTGAGAAATAAATATACTCACATTCCCCCTACAAAGTCCT
CTAAACCTAAAGGGAGAGAAAGTGACTGAGCCACCATGGA
CCAGAGTTCCTTCTCCACTTCCGCTTCTGTGTGAGGCTAT
AAAGAGCTCACTCTTAAACCTGAATCTCCCCTCTTTCCGA
TGGATGCAAAGGCCCTGCAAAACAGAAGTAATTAGCATAT
TAATTAGAATTTCCTAAGAGCAAAAAGATAAGAGGAAATT
ATATCATCATTTTTCTTCCAGTGAATTGAGTTTAATTTTC
ACTCGAGAACGGATTTTTATCTTCCCGTTTGGCTGGGAAA
TGCATGTGGTAATGGATACGGGATAACCAGGGCATTTGTT
AGCTCTTTTCCCTGAGTTAACTGCAGTCGTTCCAGGAGCC
AATATCCCACCGGTTGATCTCCTTAGACTGGCATTCTGTC
GTTCTTCCTTCTCCCTGTGTCATTCGTGTAATAAGTGATT
TATTTTTATAGGCATTTCAAGGGATGAGAGTAAACACAAA
CATAAATTATTCTTACATCTATACGGCCTGCTTAGAGCTA
TACAAAATATTTCCAAGTGATTTTTTTCATTTGACACTTA
CTGTGGACTTTTGAAATAAGGAGGGCAGATATTATTATCC
CTCCTTTACAGACTAGAAAGCTGAGAGTCAGAAAGGTCAA
GTGATTTTCCCTAGGTCACATAAATAAATGACATAACCAG
GCCTAGAGTGCAGGTCTTCTGGCTTTTGGTCCAGTGTTCT
TTCCCCGGTGCCACACTTCCGAGCAGTTTCTCAATCTTTA
GTACATTCATTCATTCATTGAACAAACATTTCCTAAGCAC
CTACTGAATGGCAGAAGAGTGTACAAAAAATAAATTACTA
TGAAAACATTTATGTAAAATGTCCAGAAAAGACAAATTTA
TAGAGACAGAATATAGATGAATGGTTGCCCAGGGCTGAGA
GTTAAGGATAGGGTAGGTGGGAGGAAAGGGAGTGACTACT
GAGGAATACAATGTTTCTTTGGAGAGTAACAGAGTGTTTT
GAAATTAGATATGGTGATGGTTGCACAACTCTGTGCCTAT
ATTTAAAAAAAAAATTGAACTGTGCACTTTAAACAGATAA
CCTATGGTTTGTAAATTATATATTTAAAAAGCTATTTTAA
AATAAATTAAGACACAGTCCTTGTGCTTTAATGACTCAGT
AGAGTGGAGATACACTTGCAAACAGATAAATGGCAACACT
GTGTCATGGGTACCGCTATGGTTTGAACATTCCCTCCAAA
ACTCATGTTGAAACTTAATCCTCAGTGTGGCAGTATTGAG
AGGTGGGACCTTTAAAAGGCGATTGGGTCTTGAGGGTTCT
GCCCTTACAAATTGACTCATCTATTCATGGATTAATGGGT
TATCATGGGAATGGAACTGGTGGCTTTATAAGAAGAAGAC
AAAGCTGAGCTATCATACTCAGCCCCCTTTCCATATGATG
CTCTGTGCCACCTCGGGACTCTGCAGAGTCTCCACCAACA
AGAGAGCCCTCACCAGATGTGGCTTCTTGACCTTGGACTT
CCCAGCCTCCATAACTATAAGAAATAAATTTCTTTTCTTT
ATAAATTACCGAATTTCAGGTATTCTGTTATAAGAAACCA
AAAGCAAACTAAGACAGGTGCTATTAGCAGAAGGATGGAG
CCTGTGGCAACAGCAAGGTGAGGCAGAATCTCCCTCCGTG
CTGGCACAGTGCTGGAAGGTGCGGGAAGGCTTTCCAATGG
AGTGACATTCGATCTGAAGTTTGAAGCCTGACTAGGAGTT
CACCAGCAAAAATAAAGCCAGGAGAGGTGATTGCTGGAGA
CCCTGGTAGCCTCCACATTCGGCATCCACATAGTTACTGC
ACAGGACCAAAGAGAAGGTGGTTCTGGAAGCTGCTAGAAG
AAAGAGGACCACTGATTTCTCTTTCATGTAATAATTCATG
GAAATCAATGGGAACAAGCTATGTAAATACAACTTCAGGG
CTCCCAAGGGGACCTAGGGTGCTACTGATCCCACAGGGCT
GCAGACAGGAATGCGGAGGAGAGAAGAAGGGCCAGGGTCT
CACTTTCTAAGCCAAGCCTCCTGTACAATTGCAGGAAAAA
GAACCACAAGAGAAAGCCAGTTCTGAACTGCAACTGCCTC
CCAAGAGTCAGGATCCTGTACCTCCCACGACCTGTAGAAC
ATCAACTTTGAGTCACAAGGACATGAGTATTCAAATAAAT
GCATGGCATGGTACATGTTGGGGAAATAGTAGCTACAGAG
TCTTCTGAGTAGATCCAGGTAAAGGACTGTGGTTCATTTC
CCCTGTGTCACCCTGCCCCCTGTCTCATATATCCAAGGTT
GCTTTTTTTTTCTGAAGGAGAATTTTTTAAAAAGGAAGAA
AGAATGGAAGAAAGGAAAAAGGCTTTCGTGTGAATGAAAT
AACATCCCATTCTCAGGCATTAATCAGAATCAATACAGTA
GACTCCCCTTATCCATGGCAGACACGTTCCAAGACCATTG
ATCAGTGGATCATGCCCAGTAGATGCCTGAAACTGCAAAT
AGTACCAAACCCCATGTATCCGATGTCTTTTCCTATACAT
ACATATCTATGATGAAGTTTAAACACAGAAACGAATTGTT
TATTTCTGCAATTTTCCATGTAATAAAATATTTTCAAACC
ACTGTTGACGTAAGTAACTGAAATCACAGGAAGTGAAACC
ACAGATAAAGGCGGACTACTGTACTCTTAAAATAGAACCC
TCCCTTTCCTCCTATCCAAGTCCATTCTCCACAACTACAA
AGAGATTTTCAGATTCCTGGACAGTGTTAATCTCCCCTCT
CCTGTGCTCCTAGGAGTGCTGCTAGTCCCCCTTTGATGGC
ACCCAGGCGATCCTTCCCTGCACCCTGGTTATGTCTCCTT
TGCCAGGTTGTGAACTCCCTGGGCACTAGAACTGAGTATT
ATCCATCTCAGAATTCCCCTCAGAACCTGGCACAGGACAG
GAGCTTAGTAAGCATTTGTTGAAATAGTGAATTTTATTTG
ACTGGTGTGACATAACCCTCTCCCTTTCTTGGCAGCTTTT
AAAAGCCTTGGAATCTCACCAATGATAGTGTCTTTTTTAT
GCTAATGCCTGACTGATGGCTGGGGGTTCCTGGATAGCCT
AGGGATGGGAGCTGTTTGCCAGGGAATCAACCATGAGGTG
AGAGGGTTGGAGCTTTCAGCCCTACTCACTCCACCCCACC
CCACCCCATCCCACCTCCAGGAAGAGGAGGGAGAGTGAAG
GCTGAGTCAATGATCAATGGCCCATGATTTAATCAGTCAT
GCCTCTGTAATGAAACCTCCACAAAAACCCTAAAGGAAGA
GGTTTGGAGAGCTTCTGGGTTGGTGAACACGTGCAGGTAC
TGGGAGGGGGGTGCCCCAGAGAATGCACGGAGGCTCCGTG
CCCCTTCCCCATACTTTGCCCAATGCATCTCTCCCATCTA
GCTGTTCTTGAGTTGTATCCTTTTAAAATAAACTGGTAAT
CTGGTAAGTAAATTATTTTCCTGATTTCTGTGAGCCATTT
TAGCATATAATCAAACCAGAAGATGGTGTCATGGGAACCT
CCGATTTATGGCTGTTTGGTCACAAGCACAGGTGATAAGT
GGGACTTGTGGTTGCTGTCTGAAAGGGGAGCAGTCTTGTG
ACTGAACCCTTAACCCATGGGATCTGATGCTATCCCCTGG
TAAATAGTGTCGGGCTTTAATTGAGTTGTAGCCATCCATT
TGGTGTCCACCGAGAACGGAGAATTGGTTAGTGTGAGAAA
AAATCTCACACATTTGGTGTTGGAAAGTACTGGTGTGAGT
CTAGTCGTATAATTACTACTGTGTAATTAGACTGGTTCAC
AAATCTAATTATGTACAAGGTCAAATTATCTCCCAGGCTA
CTTTGCCCAGAGATCTTTGCCAAATATTTCTCATTTTTGC
TCAGGCAATGGCCACAGGCTGAGATGTGCCCTGCATCCAA
TGGCATTATTAAATACTGATCTGCTTTGCACGTGTTCCCA
GTGTAAGAGTAAAAACCCGAAAAGTGATGCCATGACCACC
CGTCTGGACATAGAAAGCCAGGGAAACAGAATCTGTGATT
GGGCCAGCACAGGAGAGAGTTCTGGGTCTGTGGATGAGGA
TATCATAGTCTTGTCCCTAGAGCAGCTGTATCCTGCTACC
TTGAACAAACCACTTACTTTCTCTGTACCACCTGCCTCAT
TCTGTCCAAGAAGGAAAGTGATCCCTATCCCGTCTATCTT
ATAGACTCTCTTCCAGTCTCATTCCCCTTTAAAATCCCTG
TCCCTCATTTAGGAGATTCTTCTAAATGCACAAATCTGAT
CATATTATTCCTCAGCCACCAAATCATTTTTGGTTTCTGA
TAAGGAAAATTCCTCCCTCCTCTCCCCACAACCCATTGCT
CTTTTGTTCTACTTTTGCAAACCCTCCCACCCACCCAGCC
CACTGGGTGGGTGGGAGGGGTTTATAGAAGGTATATGTTC
ATGAAATTAATGTTTATTAAATGTTCATGAATCAATTTTT
AATTTCAAAACCAGGCAAATGAAATGTATTTAAGGAGGAG
GATAATTCAATTGCTTTTTCGTTTTGTGTGATCCTTAATT
GGTTATTTCTATGGGTAAAAGTCCATGTAAGAGAATGCTA
TTCCACCACTCAAAATAATTTATATTTACATTCTTAAAAA
AACTTTTATAAAATTTTAGGTTTAAAAAAATCAGGTTACA
GATGGCATATGCAGTAGGATCCCACTTTCGTAAAAGATAA
AATAGGCACAAGTGTTGAAAATGACCTAGAAATATAAATG
CTGAGATGTTAACAAGATTATCTTTGAGTGATGAGATCAA
GGGAGTTTTCCTTCTCTATAGCTTAACTGTAGTTTCCAAG
TTATACAAAATGCAAGGCTTTTAGAAAAGTTGTTGTAAAT
TTAAATAAATATTTATTTTCACTATTGCCCACTGAAAATT
GTTGAAATTCCCCTACCTGGCACTGCACATTCTCTGAGAC
CCAATCCATTCACCTTCCCAGCTTTCTCTCTTCTACACTT
CCACACACCATGGTGCCAGCAAAACTGAGCGGTTCATCTT
CCCCTCGTGCCTCTATGCCTCTGTTCAACTGGATCTGAAA
TGTTCTTGCCACCAGCCAAACACTAGCCACCCTTTATTGC
TTCAACATAGAAACATGGCATATGTTGCTGACTGTCAAAA
AGCAGATTACATGTATATGTATGTATATGTATACATATAT
GCATATATAAACATGTGTGTGTACATATACGTAATGCACA
CACACACACCTTTTTAAGAATGCTTATTTTGAAGGAATAA
GATTACAGGCTTGGCAGGCTTTTATTTTCATCTTTAAACT
ATTTTGTATTTGCAAAACAAAGAATAAAAGAATTCTACAA
ACACCAATTTAGAAAGAGAGGTTGAGACTCACACTAAAAA
TTTTTTTAGCAGTACTTCAAGGCCAATTCCTTGAAGTCAT
TCCCAAAAGCTGCAAGGAATTTCTGTCACCTCTAAACAAC
GCAGCAATTTGAACTTCTTTTGTGGCACTTAGTCTTCTCT
CTCTTTCTCTCCTGGGCTAAGATCATGCGACCGCAAAGGA
ACAGATCTTATGCTCTTCTCTTTTGCTCATACTGCTTAGC
ACAGTGTAGCAGCTTGTTAAATAAACAAACAAATTGTGAG
TAAGATACTTGATGTCAGAAGTGTTCAGGATGACTTGAAA
TCTGCGTTTGGCAGGTTAATATCACTGCAAGAATAAAGAC
TTTTAAACCTGAAGGTATTCAAGGCTGGATATCCACTTAA
AGGTATGATAGACATTACAGTTGTTCCCTCACATTTATAG
TCTTCCACTTCTTGGAACACAGGAAAATTGCACTTCACTG
TTCCATTGAAGTTAGACGTGGCCATGTGGCTGCTTAGACC
AATGAAATATAAGTGAAAGAAACACATGTCATGCCTGGAG
GAAGCATTTAAGAGCCAGCACACAATCATCCACACTCTCT
CATCCCCTGCCATGTTGAGATGGCAGCATTATTACAGGAT
GATAGCATTTCCTGCAGCCTGTCCCTGAGTACCCATGATG
AGGAGAGTCCCCATGCTAACATGTATTCCATATACAAAAT
AAGTGAGAAATAAGTTTTGTTGTAATACGCTGCTGAGAGA
CATTAAGGAGTTGTTTGCTACTACAGCATAACTTAGCCTA
ACCTGACTAATGCAGAAGGGATGTTAGAAGGGAGAAGGAT
TCTAAACACTTTTAAATTGTTTAGAATGAATTTAGGCTTT
GCTAGGAGCAAATGAATTTAGACTGCTATAGATAGAGCTC
TAGAAAGCTCAATGAATTTAGACTCAGCTATAGGTAAATT
TTGATTCTATATGCTATTTAGTCAACTCATTATAAGTCAC
AGAGATTCTCAAATTCCTTCTTTAATGGAAAGCATTGCTT
TCTCCTTGAACACGGAGTTAATGATGCATTCAACTGGGTG
AGGTCAGGTTACAGCATGATGCTGACCACTTTGGGATTTA
GCAATGGGCTGCTCAGTTCACTTACGGGTCACATAATGAG
AAGAAAGCTCTGGAAGGAATGATGGATGGAAGACTGAAAG
CTGACCTGCAGAAAAGGGCCTTTTGCTCCTGGTAAGACTG
ATGTAGAGCAGCAGTCTGCAACCTTTTTGGCTCCAAGGAC
CAGTTTCATGGAAGACAATTTTTCCACAAACAGGAGTCGG
GGGATTAGGTTTCAGGATGATTCAAGCACATTACATTTAT
TGTGCACCTTATTATTATTATTATTATTACATTGTCATAT
ACAGTGAAATAATTATACAACTCACCATAATGTAGAATCA
CTAGGAGTCCTGAGCTTGTTTTTCTGCAACTAGACAGCCT
CATCTGGGGGTGATGGGAGGCAGTGACAGATCACCAGGCA
TTAGATTCTCATAAGGAGCATGCAACCTAGATGCCTCACA
TGCACAGTTCACAATACGGTTTGTGCTCCTATGAAAATCT
AATGCTGCCACTCATATGATAGGAGGCAGAGCACAGGTGG
GAATGCAAGGGATGGGGAGTGGCTGTAAATACAGATGAAG
CTCCGCTCACTCACCCACCACTCACCTTTTGCACAGCCTG
GTTTCTTTCTTTCTTCCTTCCTTCCTTCCTTTCTTCCTTT
TTTTTTTTTTTTTTTTGTAGGAACCTCTCTCTGTTGCCCA
GGCTAGAGTGCAGTGGCGCAATCTCAGCTCACTGCAAGCT
CCGCCTCCCAGGTTCACGCCATTCTCCTGCTTCAGCCTCC
CGAGTAGCTGGGACTACAGGTGCCCGCCACCATGCCCGGC
TAACTTTTTTGTGTTTTTAGTAGAGATGGGGTTTCACCGT
GTTAGCCAGGATGGTCTCGATCTCCTGACCTCGTGATCCA
CCTTCCTCAGCCTCCCAAAGTGCTGGGATTACAGGCATGA
GCCACTGCGCCCGGCTGCAGCCTGGTTTCTAACAGGCCAC
AGATGGATACTGGTCTGTGGGCCAGGATTTGGGGACTCCT
AATGTAGAGAATCTTCTACTTGCAGGAGCCTAAGATGCCA
GTAAAAAGTTTAGGATGAGCCAACAGCCACACAGACACAC
ACACACACACTCATACACACAAAGACTCACAGCACACACA
CTCACTTACTACATGGATTTTAAAACTGGCAAAGAAAGGC
AGGCTAAAGCCTGGCAGGTCCGAGCTTGCTCCAGAATAAG
AGCAACTAGAGTTTGTGTCCCTGAAAAAGCTTACATATGG
TACTTGAAATGCAAATGACGTGAATTCTTACACTGAAATC
TTATCTTTTGGCTTCTCATCTCCAGCCTTTGCCCACTGCT
AAATAATCAGATCCAGGGAAGCATCAAAAGTCAAAGAAAG
AATGAAGAGAAGTTGCTTCCAGCCACAGTGGGTGGGGCTT
TCCATTTAAATTCTGCCTTCAACTTCCAAAAAATATCCTC
TTGGGAAACTTATTACTCATGAAAATGAAGAGAAGGTGTT
TTCCTCCATGGAGCAATCTCTGCCTTGAAAAGTCTCCATC
CCTCCTCCTAGCCCAGAGAGATGATCCCACAAGGAAGTGG
ATTTTGTTGCTTAATCCTAGTTGACTGAATTCTGTTTTCC
CACAATAAAATAATAAAAATAATTTGGAATAGCATAACCT
GAATGTTCATATTTCCACAGCCCGTGATTAAGAATTAGAA
ATAAAAAAACTTTGAAATTCTGTCGTTCCATCTGCTCATA
TAAACATAGCAGGCTCTTGCAGTGTCTGTCCCTACAGTGT
TTTGAGAATTCTCAAAGGGAAGTTTCTTCCAAGCCCATGA
TGCAGTCTGTGCTTTCAGGGCTGGCTGAGCCAGCTATTGC
AAGCTCCACATGTGACCCCATTGGTGGTGAGAAGAGGGTT
CTCCTCAGCAGCTTCTCCGTGCTAATTTGCTCCTGCCGAA
AAATTTTGCGAGGTCACATTCACCCCAATAGGGAGATTGA
GTCCAAAGTGTTGCAGAGTTCAGTGAAGCAGCTTTCTCAA
TGTACACTCTGAGCCCTTCTTGGCCCCAGGATGCCGACAT
ACCTCCACAGTGGTTGGTTTGGAGGAGTTTCTCGTAACAT
GGGACTGGAATTCATCAATATCAGTGACATTAGTTCCTGT
TACTGAGCACAGCTCACATGTCACACTCCTTTCTTTCTCA
AGGTGAATCCTCTTTAAGGGGTAGGGGTTGCCATTAACCC
CCTGTAATCTGGATTCTGTATGCTCTGATCTATCAGCCAT
GTCTATGAGTGTTGAATCCTAAGTGTGAACAGAGTTCAAG
CCTTTTCCCCAGAAAGTTCTTCAGCCCTACTGTAATTCAA
TGGAGGCAAATGAATACTTGTAGGGGAAGGGGAGCTAGCT
GTATTGGCTGGGTTTCTTGGAGGCAGGGAGCAGGGGAGTT
TCAACTCCAGTCCAGTGAGCCAGTTGGTTGTGTAATGCTT
TACAAAGTACTTCTACAATTTGATGCCCACAAAAACCCTA
TAAGACAGAGAAGATATCATTATTTCTGTATTATGATTAT
AAAACCAAGGCAAAGGGAAATTTGGTGGTTTGCCTAAGCT
CATAGAACCAGAAAATGGAACTACCCAGAATTCATCCCAG
ATCTCTGACTCCAAGTTTAAATACTTGGGAGGCAGTACAG
TGTTCTGGAAAACATGCAGACTATGGAGTCACACTGTGTG
TTTGTATTCCTGGCTCTGCAACTTACTAGCTATGTGACTT
TGAATGATTATTAAAATAATTGAATAAGTTACTTGATTCT
TCTTTGATTCGGTTTCCTCATCTGTGAAACGGGAATAACA
ATATCACCTACTTCATAAGTATTTATGAGAGTTAAATGAG
AAAATACAGGCAAAGCACAGAGAAGAGAGCTGGACACATT
AGTAAGCACTAGAAAGAGTAAGCTATTATTGGCTGGGAGT
GGTGGCTTACATCTGCACTTCGGGCAGACCAAGGTGGGTA
GATCCCTTGAGCCTAAAAGTTTGACACCAGCCTGGGCAAC
ATAGAGAGACCCCATCTCTATTTTTTTTAACACTTAAGAA
AAAAACAAAAATTAGCTATTATTAACAATTTCTAATTTTA
TTTTTATATATTCCTGTGCCACATTCAATGCCTTTCCCTA
ACAAAAAGAGCTTAGATCAGAGAGGCTAGACAACTACAAG
CAACTTTTCACCCTTTAACTATATGATTTTTAAAAGGCAA
CTACCAGATAAAGTGTTCATAATAGTAACCCAGATAGAAC
AACAAAATATACTGTGGTTAATCCCAGTTCTCACCAGTCT
GTTTCAGGAGACTGTAAAGTTGCTTTAAAATGATAACAGG
AATCTAATACCAAAACAAGTCATAAGAGAATATGACATGA
AAACTTCAGGACCAAATTCAATGAACAAGCTCTTTTTTGA
TTAACAATAGTAATGAAAGTAGATGTGAATGCAATCATCT
TCTAACAAGCCAAATCATTTTGTTCTAAAATCATTGTGAA
TTAAATAACTATTTCTACTTTCCCCTAATGTCTGATGACC
TGAAAATATTTTTATTTCATCTTTGTTTTTTAACAATAGC
TTTATTGAGCCATAATTCACATACCCATAAAATGCATCCT
TTCAAAGTATACAATTCAGCAGTTTTTAGTAGTTTCACAG
AGTTGTGCAACCAGCATCACCAATTTCAGAACATTTTCAT
CACTCCAGAAAGAAGCCTCATACCCATTAGCAGTCATTCC
TGACTCTTCCCATTCCTTAGTCGCTGGAAGTCTGGTTCAC
TTTTTGTCCCTATAGATTTGCCTGTTCTGAATGTTTCATA
TAAATGGAACCATATTATAAGCATTTGACATAAATGGAAT
CATACACTATGTAGCTTTTGTGACTGGCTTCTTTCACTTA
GCTTAATGTTTTCAAAGTGCATCCACGTTTTAGCATGTAT
CAGTTCTTCATTCCTTTTTATTGCTGAATAATATTCTATT
GTATGTATGTACCACATTTCATTATACATTCATCGATTAA
AGGATTTTGCATTGTTTCCACTTTTTGACCATCATGAATA
ATACTGCTATGAACTTTTGTGTCCATGCTTTTGTGTGGGC
ATCTCTTCAATTCTGTTTCAATACCTGGGTGTGGAATTGC
TAAGTCATATGGTAACTCCATGTTTCACATTTTGAGAAAC
TGCCAGACTGTTTTCTAAAGTTTCTGCACCATTTTACAAT
CCCACAAGCAATGGGATTGTAAAGCAACGTATGGGGGTTC
CAACTTCCCCACATCCTCATTAACCCTTATTGTTGTATAT
GTTTTTATATTTGAGCCATCCTAGTGGATGTGTAGTGTTA
CTGCATTGTAGATTTGATTTGACTCTCCTTAATGACTAAT
GGTGCTGAGCATCTTTTCATGTGCTTATTGGCCATTCATA
CATTTTTTGTTTGTTTGTTTGGTGAGACGTCTATTCAATC
TGGATTGTCTTTTTATCATTGGGTTTTAAATGTTCTTTAT
ATTTTCTGTAGGCTAAGTTCCTGTATTAGGCTATTCTTGT
GCTGCTATTAAGAAATACCAGAGGCCGGGTGCGGTGGCTC
AAGCCTGTAATCCCAGCACTTTGGGAGGCCAAGGTGGGCA
GATCACGAGGTCAGGAGATCGAGACCATCCTGGCTAACAC
GGTGAAACCCCGTCTCTACTAAAAATACAAAAAAATTAGC
CAGGCGTGGTGCTGACATCTGCTTGGCTTCTGGGGAGGCC
TCAGGAAGCTTTTACTCACAGCAGGTGAGACAGGAGCAGG
CACTTCACTTGGCAAAAGCAGGAGCAAGAGATAGAGAGCT
GACGGGGAGGTGTCACACACTTATAAACAACCAGATCTCA
CAAGAACTCACTCACTGTCATGAACACAGCACCAAGCCAT
GAGAGACTGCTCCCATAATCCAAACACCTCCCACCAGGCC
CCACTTCCAGCATTGGGTATTACAATTCAACACGAGATTT
GGGAGGGGACAAATATCCAAACTATGTCAGTTCCTCATCT
AATATAATTTGCAAATATGTTCTTTCATTCTGTCAATTGT
CTTTTACTTTCTTGATAGTGTCCTTTTTTTTATGTGTGTG
AGATGGAGTCTCACTCTGTCACCCAGGCTGGAGCACAGTG
ACATGATTTCAGCTCACTGCAATCTCCGCCTCCCGAGTTC
AAGCAATTCTCCTGCCTCAGCCTCTCAAGTAGCTGGGATT
ACAGGCATAGGCCACCATGCCTGGCTAATTTTTGTATTAA
AAATTCAACTAAAAAGTGGAGATGGGGTTTCACCACGTTA
GCCAAGCTGGTCTTGAACTCCTGACCTCAGGTGATCTGCC
TGCCTCAGCCTTCTAAAGAGTTGGGATCACAGGCATGAGC
CACCATGCCCGGCCAATGGTGTCCTTTAAAGCATAACAGT
TTAAAATTTTCATGAACTCCAATTTATCTATTTTATTCTC
ATGTTGCTTGTGCTTTTAGTGTCATATCTAAGAAAACTTT
GCTTAATCCAAGGTCATAAATAATTACTGCTTTCTTATAT
AAATGTTATACTTCGGCTCTTTTTTTTTTTTTTTTTTTTT
TGAGATAGGTTCTCACTCTGTCACCCAGGCTGGAGTGCAG
TGGCACGATCACAGCTCACTGCAGCCTCACTCTCCCAGGC
TCAGGTGATCCTTCCACTTCAGCCTCCTGGGTAGCTGAGA
CTACAGGCACACGCTGCCACACCCAGCTAATATTTTATAT
TTTTTGTAGAGATGGAGTTTCACCATGTTGCCAAGGCTGG
TCTCAAACTCCTGGGCTCCAGCAATCTGCCTGCCTCAGCT
TCCGAAAGTGCTAAGATTACAGGAATGAGCAACCAGGCCT
GGCCATTTTGAGTCAATTTTTGTATATGTTGTGAATAGGG
GTCCAGCATCATTCTTTTACTTGTGGATATCCAATTGTCC
CAACATCATTTGTTGGAAAGACTATTATTTTCCCCATTGA
ATAGTAATGTCACCCTTGTTGAAAAATCAAGTGACCATAA
ATGTAAGGATTTATTTCTGGGCTCTCAACACTATTTCATT
GATCTGCATGTCTAGTCTTTTACCAGTATGAACCTGTCTT
AATTGCCATAGCTTTGTAATAAGTTTGAAACTGGGAAATG
TGAGTCTTCCAACGTTGTTTATCTTTTTCAAGATTATTTT
GGCTGTTCTGGGTTCCCTTAATTTCCTATGAATTTAAGAT
CATGTGATGTTAATTTTATGTGTCAATCTGACTGGGTCAC
AGGATATGCAGAAATGTGGTTAAACATTATTCTGGGTATG
TCTATAAGGGTGTTTCTGGATGAGGTTAACATTTGAATCA
GTAGACTGAGTGAAGCAGATTTTCCTCCCCAATGTAGATG
GGCCTCATCCGATTTGCTGAAGGCCTGAATAGAATAAAAG
CTCTGAGGCTGGGCACAGTGGCTTATACTTGTAATCCCTG
CACTCTGGGAGGCCGAGGTGGGAGGATCACTTGCACTCAG
GAGTTCAAGACCAGTCTGGGCAACATGGTGAAACCCCATC
TCTAAAATAAATATAAAAAATTAACCAGGTGTGGTGGTGT
GAACCTGTAGTCCCAGCTACCTAGGAGCCTGAGGTGGGAG
AATCACCTCAGCCCCCAGGAGGTCGAAGCTGCAGTGAGCT
GTGATTGCGCCACTGCACTCCACCCTGGGTCATGGAGTGA
GACTCTGTCTCCTAAACAAAAACAAAAACAACAAAACAAC
CCTGAGCAATGGAGAATTCACTCTCTCTGCCTGACTCTCT
TCAAGCTGAGGCATCGGTTTTCTCCTGCCTTCAGACTTGT
ACTCAGACTGGAACTTATAAAATTGGCCCTCCTGATTATC
AGGCCTTTATACTGAAACTAGAACTATGCCATTGGCTTTC
CTGGGTCTCCAGCTTTCCAGCTGCAGATCTCAAGACATCT
CAGCTTCTATAATCCATATATACTATTTGTTCTGTTTCTC
TGGAGAACTCTAACTAAGACAGACCAATTCGTTAATTTCT
GCAAAAAAAAAAAAATGCCAGTTGAGATTTTGATAGAGTA
TATTATATCTATATTCACCATCATTTATGAAGCATTTCTC
CTCTGGTTATAGAACTTTAGGTTGACAGTACTTGTTTTTC
TTTATAGTTGTTTTTTCCTCCCAGCAATTCAAACATATCA
TTTCCTTATTTTATGGCTTTCACTGTTTTTGTTGAGAAGA
CAGTTGCTAATCTTAAGTCATTTGAAAGTAGTTTTTATTT
TCTTCTGATTGTTTCTGAAATTATATTTTTGTCTTTAATT
TTGAGCAATTTCACTATAATGTGCTTAGATGTGTTTTCTT
TGTATTTTGATTGGCTGGGGTTGTGGAGTTTTTAAAATCT
GTGGTCTTATACCCTTTATTAGCTGTTTAAAATTCCCAGT
TATTATCTCTAGAAATATTGTTTCTGCCCTACACTTTCTC
TTGCCTCTTTTTCAGGGAATTCAATTACACGTATATAGAC
TTCTTCACTGTGTTCTCTATTTTTTTGTATGATTTTCTAT
ATTTTCCATTTCTTTGCCTCTCTATTTTTTTCTGGATATT
GTCTGCCTTTATCTATATCTAATCTCTGTCAAGTTTCATC
CATTGAATTCTAAATTTGTATTATCTTTTCCATTCTAGAA
TTTCAAATAAGTTTTTTTATAGTTCCCAGTTCTCTGCTGA
AATGGTCTTGCTTTTTATTTCCTTGCATGTATTTTTCATA
GTTACTATAAAGCCTATATCTGATAACTCTATTATCTGCA
CTCCCTGTATATCTATTTCTATTTTCTGTTATGTTTCTTT
GAAAACTAACATTATTTTTTCCATTATTTTATATCACATT
ATTTTGTCTCCTCATATGTTGTTATTAGTCTTTGAGCTCC
AGATATTGCATATGAAAAAAAAAATTATAAAAATAATGTT
AAACTTGGAATAATATTATCTTCCTCGGAGATGGATTTAC
ATTTGCTTCTGGAAGGAAACTAGGGGATTAGTAATCCCAT
ATTACCTTGATCTAATCACAGACTGAGATGATTTAAAGCT
GGTTTTCTGTCCCTGGTATAACTAGCCTATTTATGAATTA
CCATTTCTCCTGCTACCACCAGGTGGGTTCTTCTCGTCTA
CTGCACAGATAAAGCCAATCCACCAAGACAGTGATATTGC
AGCAGAGAAAGAGTTTAATAATCACAGGGCTAGGTAGCTA
AGCAAATGGATGGGAGTAATTGTTACTCAAATCAGCCTCC
TCAAAAACTCAGAGGCTAGGGCTTTTCAAGGATATTTGGC
AGGCAGGGATCTAGGGAATGGAGAATGCTGATTGGTTGGG
TCAGGGATGAAATCATGGGTCAGATAAAGCCAATCCACCA
AGACAGTGATATTGCAGCAGAGAAAGAGTTTAATAATCAC
AGGGCTAGGTAGCTAAGCAAATGGATGGGAGTAATTGTTA
CTCAAATCAGCCTCCTCAAAAACTCAGAGGCTAGGGCTTT
TCAAGGATATTTGGCAGGCAGGGATCTAGGGAATGGAGAA
TGCTGATTGGTTGGGTCAGGGATGAAATCATAGGGGATCG
AAGTTGTCTTCTTATGCTGAGTCAGTTTCTGGGTGGGGGT
CACAAGACCAAATGGGCAAGTTTCTTGGTATGGGTTACTG
GTTCAGGTGGACCATCAGCTGGTCCATCAAAATGCAGGGT
CTGGAAAATACCTCCAATACCAATATTAGGTTTGACAATA
GTGATGCTATCTACAGGAGCAACTGGGGAGGTTACAAATT
TTGTCACCTCTGGCTACATGACTCCTGAACTATAATTCTA
ACTTTATTGCTAATTTTAGTTTTGCACAGGTAGTTTCAGT
CCCTGAGCAAGGAGCAAGTTAGTTTCAGGAAGGGGGTATT
ATCATCTTTGTTTTAGAGTTAAACTATAAACTAAATTCCT
CCCATAGTTAGCTTGGCTTATGCCCAGGAATGGACAAGGG
CAACTTGAAGATTACAAGAAAGAGGGAGTTAGTTATGTCA
GATTTATTTCACTCTCATAATTTTTCTATCAGATTTCTCT
CACTGTCATAATTTTTGCAAAGGCAGTTTCACTCCTAGGT
TGTAGCACCTTGAGATCCCAACCCAAAGCCTGTAAAGGAG
GTTGCCAGAGCCTTCTTTAGCAGGCTCTGAAAAAAATACC
TTTATTTGCAGCCTCTCAGTCTTCCAAACTTACATTAATT
TTTTGTGAATTTAGATTATATCCCTAGGGAAAAGCATCCC
CCAACACTGGGCTCACTTCTATGAGTTTTCATCTCCCAAA
CCTTGGCCCTATAGTTATGCCTGTCTTGTTACCTCTCTAA
TACTTTCAGATGTTTTCATATTGTAAAAATATTATCTTCC
TCTGAGGTGGATTTACATTTGCGTCTACAAGAAAGCTAGG
AGATTAGTAATTCCATATCATCTTCATCTAATCATAGATT
GAGATGATCCAAAGCTGGTTTTCTTTTCTTTTCTTTTCTT
TTTTTTTTTTTTTTTGAGATAGAGTCTTGTTTTGTTGCAG
TTGATTGTGCAGTGGCACAATCTTTGCTCACTGCAGCCTC
CACCTCCAGTTCAAGAGACTCTCCTGCCTCATCATCCCAA
GTAGCTGGAATTTCAGGTGTCCACCAGCACACCTGGCTAA
GTTTTGCATGTATGGGGTTTTGCCATGTTGATCATGCTGG
TCTCAAACTCCTGGCCTCAAGTGATCTGCCCACCTCGGCC
TCTCAAAGTGCTGGCATTACAGGCGTAAGCCACGCACCCG
TCCCCAAAGCTGGTTTTCTGTCTCTGAAAAGAATTTTTTA
GATTCTTTCTGAATCCTTCTCAGTGAAAAGATTCATTTAA
AGACCAGAAGCGGTTCCCTCGTTTATGCAAGACAAAGAGG
GAGCTACTTCCACTTATTAACCATCTCCATAACAGCTCCA
GAAATCACTGATCTCTGCCATCTGTAGGAAAGACAAGTCC
ACTGTTCAGGGTATGTGAGGTTTGAATGAGAGAACCTAGA
CAAAGTGCTTGGTAAGTTGTTCCTTTTTTCTTTTCCTTTT
CCAAGTTATTGGTAAAGAATGCTCGATACTTTTGTAATGA
TCATGCCTCTCTCTTTGTTCCATCCTTTAGAAAGTTCAAA
GCCAAATTTTAATCCTCCTACCAACTTATGATTCAGAACC
TTATCATATATCCTTTGTGGAATGATCTTAGCACAATTTC
ATTATATAGTCTGTATTCCAAGTGTTTCATCTATTTTCCT
TAACTCTTGTTGTATTGCATGTGTTCAGATAAGCCTCTCT
CAATCACTTTCATAGGAGGTGGTACATAAAGAAGCAAATT
AAATAATTTAAATAAAAGTATTTTGAATTATGATATGCTA
TAAATGTGATAGGGAATATTGATATTAGTTCAGAATTGAG
CCACTTCCCTGGGCTAGCAGGACTTCAAGGTCTCTGTCTT
CCCATGCCACTCGCTGACATCAAATTGGACCTTAAAAGTC
CAATCCAAGATCCATTTTTCAGAAAGCCTTCCCTGACCTC
CCTGCATGAACATCTTGCCTTAATCATATTGCTGGACATG
ACTGCCCTACCACATACTCTCTTTATGCGTTTGTAACAAC
CACAATGCCTAGAAAAGAAATTATCTTGAACTGAATTTTT
CACACCTTTACTGGGCAATAATTAGCATGCAATAAACTGC
ACATATTTAAAGTACACAGTTTGATAAGTTTCGACATATG
TATACACCTATAAAACCTTCACCACCATCAAGATAATGCA
CATAACTACTGCAATTAGTTTATCTATTCACTTGTTAATG
ATATTAAGATTGTTTGAAATTGCTGACTATTAAAAATAAA
GCTGACATGAACATTCTTGTATAAGTGTTTGTAGGGACAT
ATTCTTCCTTTTCTCTTGGATGAATATGTAGAAGTGGAAT
GGTTGGGTCATATAGCTTTTTAAGAAACCACCAAACTGTT
TTCCAAAGTGGTTGTGCCATTTTACATTCTTATCATCAGC
AGTATAAGACAATTTTAGTTCTTCCACAACCTCTCCAACA
CTTAGTGTGGTCATTCTTTTTAATTGTAGCCATTCTAACA
GGTGTGCTATCTTATTGTGGCTTTAATTTGCACTTACGTA
CTGACAAATGATGTTGAGCATCTTTTCATGTGTTTTTTGG
GGGAGGGGGGAGGGCGGAGGCAGGCATTTGTTTATCTTCT
TTGGTGTCCAAATCTTTTGCTCATTTAGAAAATTGCATTG
TTTTCTTGTAAGTGAGTTCTGAGTATTCTTTATGTTTTCT
GGACACAAGTTCTTTATCATATACAGGATTTATAAATGTT
TTGTCCCTGACTATGGATTATCTTTTCATTTTCTTAGATG
TCTTTTGAAGAATAGAAATTTTTAACTCTGATGAAGTACA
ACTTATCAATTCGTTCTTTTATAGATTGTGCTTTGCTGTT
AAATCTAAAGAATTTTTGACTAATCCAAAATCACAAGAGT
TTTCTTTGAGAAGTTGTATAGTTGTACACTTAGATCCAGG
GTCCATTTTTAGTTAAGTTTTAATTACGAAGTGAGGTATG
AATCCAAGGGTCTTTGTTGTTGTTGTTGTTTTATTTTGGT
TTTGGTTTTTTGGGGTTTTTGTTTTTATTTTATGTTTTTT
TGTTTTGCTTTGACTTGTTTTTTTTGTTGTTGTTTGGCTA
CCCAACTACTATAGCACCATCTCTTTAAAAGACTATTTTA
TCTTAACCAAATTGCTGTTGTACTTGTTGAAAATCAATTG
TCCATATATACATGGGTCTTTTCAAGGCTTTCTATTCTGT
TTCATTGATCTATTTATCGATCTTCTATCTTTACATCAAT
ACTATACTGTCTGAATTGCCATAGCTTTATATAAATTTGA
AATCAGATAATATTAATCCTCAATTTTGTTCTTTTTAAAA
GTTATTTTGGCCATTTTTAATCTGTTTCATTTTATATTAA
TTTTAAAATTGGTTTATAAATTTTACCTAAAACAAAGCAG
CTGGAATTTTGATTATGAATGCCTTAAGTTTATAGATCAT
GTTGGGGAGAATATCTTAATAAAGTTGAATCTTTTAACCC
ATGAATATGGTATATATTTATTATTTAGATCATCTTTAAT
CTCTCCCAGCAATGGTTTGCAGTTTCCAGTAGAGATCTTT
TAAATCTTCTGTCCCTAATTTATCCTCAAGTATTTTCATT
TTTTATGCTATTGTAATTAGTAATCTTTAAAAATTTCAAG
TTCCAATAGTGTGTTGCTGGTGTATGGAAATACAACTTGT
TTTTGTATATTCGATCTTGTATTCTGCAACTTCACTAAGC
TTTCTTATTAGTTCTAGTTGCTTTTGTTGTTATTGTTGAG
ACTGCGTCTCCCTCCGTCACCAAAGCTGGAGTGCAGTGGT
GGGAACACAGCACACTACATCCTTGGCCTCCTGGGCCCAA
GCAATCCTCTCACCTCAGCCTCCTGTGTAGCTGGGACCAC
AGGTGATTGCCACCACATCTAGCTAACTTTTTGTAGAGAT
GGGGTCTTACTCTACTGCCCAGGCTGGACTCGAACTCCTG
AGCTCAAGTGATCTCCTGCCTCAACCTCTCAAAGTCCTGG
GATTACAAGCATGAGCCATTGCACCTAGTTTGTTGCTTTT
TGTAAATTCCATTGAATATTTCTACCTAGATAATCATGTC
ATCTATGAATAAATACGTTCTTCATTTGTAATCTGGATAA
CATTTAGTTCTTCTTGAATTGAACTGAGGTTTACTGGACC
TGGATATAAAGGGACTTGAATTTTTTTCTTTTTTTTTCTG
AGGCTTACTCTGTCACCCAGTCAGGAGTGTAGTGCAGGAT
CACAGTTAAGTACAGCCTTAATCTCCCAAGCTCAAGAGAT
CCTCTCACCTAATTTTTTTTTTTTTTGTAGAGGCAAGGTC
TTACTATGTTGCTCAGACTGGTCTCAAACTCCTGGCTCAA
GCAGTCCACCTGCTTCTTCCTCCCAAAGTACTGGGATTAC
AGGCATGTGCCACCATGCCCAGCCAGGAACTGAATTTTAA
TGCCAACTCGGCCGTAACTCACTGTATTAACCTTTGGCAA
ATCACTTTTCCTCTCAGGACCCTCGAAAATGATCTGCATA
TTCTCTATGTAGATCTGCATATTCTCTATGAACATTCCTT
CCCACTTCTAACATTCTAGAAGACTAAGAATGTACACAGA
AAGGTGTGAGCGCTCTTACAATTCATGGCTTCCTGCCTTC
AGGCCTCTGAGTCCTACTCTCTTCCTGTTAAGCGATCGAC
TCACTGTGCTCCTGACAGTTGAACTGAACTGGCAAATGTC
ACCTTTTTTGTTCCCAATCTCCCAGTGAAATAAGGGAGTG
GCTATATTCAGTCATTCTTTTGCCATTTATTGTACTGCCT
CCCGTGAGCAAGGCCCAGTTTGCAGAGCAGGGTGGATTAT
CTGTTTTTTAACAAAGGCCAAAGGCCTTTAACTCATGAAA
AAATTAGCTAACAGCCATTTACAAACAAAAAGCAACTACA
TTTGATACATTTTTAAAAAAACACTTTCCATTATCTTGCT
TTCAGATTCAGTCCTTATTAATAATGTAGCATTATACTGT
GCTGAGATGGGGTAGGGTGTGGCAGGCTAAAAAGCTAAAA
AGACAACATCGCCCTATCCTCCAGGAACTTAGGAGTCCAG
CGAGGGAATGCTCCGTTTGTTCTCCATCCATATGGAGAGG
GACTGGCAGACAAAGTTACAGTGGAGTATGTTAGAAAACA
GGGAATCTTTGCAAACAGGGAATCTGAGCAACCCCAAGCT
GTGGTGGAAATGAGGGATACAGTAGACTTTTTTAAGTCTT
TTTGGTCACCAAGGCATGGAACTCATTCCTAAGTTTGGGA
TGCCTCTGCTTTAGAGAAAGAGCCCGTCTCCCATCAGAGG
AAGCTTGTCCAGCCTCCTTGTCATCCAGAGCACATGGCAT
CATCTCGGCCTGTGCAATCAGATGCATTCATTGAACTCTG
AATCCAAAGCTGTTGATACAGAAACCACGCAGGTTCCTTT
TCACCAATGGAAGGCAATTGTGGCAGCAGCTACATCTGGT
TCCCTGAGACAGTGGTAACACATCTAGTTTCTAGAACCCA
GAATCATCTGTTCCAACCCTGTCATTTTACAAATGCAGTG
TGGAAATAATTGAAAACCACCCAAATGAGAACAAACAAGG
CTATTTATTCAGAGCTTCCTCTAGCGAGGGAGTCAGCCAT
CATCACCTGCATTTTGGCAGAGATGTCAAGGCAGGCAGAG
GAGTAGGAAAGCTTTAGACTTGGATGAAGAAAAGCTTCAG
GTATCCCCTGATTGGAGGCTGTTTGCATGGAGAAGCTGCA
GGCATGCTGACTAGAAGTGGGCATCCTATGTGATTGGGGT
TTATATTTTTGACTTTCTCTGGCCGATCCTAAGTTGGAAG
CAGGGACAAAAATTAGGGAAGCTGTCAATTATTAATCAAG
TCCTGCCCATTTGGAGCCAATTGTTAAAGGTGTTATTGCT
TCCAGGGCTGATTGCTAGTGATAGTGATCTTACTTCCTGA
GAGTCTGACATATTGAGAGTAGGCTGGCTTCCTAGGCTGG
TTACTGTAGATAATGGATTGGCTTCCTGGGCTGGTTGTTG
CAGATTGTGGGTCAGAGTTCTATTTTTAGATATGGCCTGG
CCACTGTCTGTTTGTATATTCAGTCTCTCAGCAGAATATA
TACTCCCTCCAGAGAAGGTGAGTGGCCTATTTAAGGTCTA
ACCGCTAATACTAACCAGAGCTGATAGGTCAACCTGAGAT
TTAACATATTTATCTTGTCATCTCCAAAGGAACTTATGCT
CTGCTTGTTGAAGAAACAAGTTTCAGACCCATAGAAAAAC
AAAATTCAGCACAGATGTCACAGAGATAAGTTGCACCAGG
AAGTTAATTGTTAGTGCCATAGCTTGGCAGGAAACCTCAT
CGTTTTCCTCTGATAATGGCCAGAGCTGCTACTGGTCAGG
TGCTTTCTATGTCCTGGGCATTCTACCCATCCAGCAAAGT
CCAGGGGTTAAAAGCATGGCTCTCCAGTCTTCCCACCTGC
ATTCATATTTTATCTCCACCATTGGTAGCTAGTGAACTTG
AACATGATATTTTACCTCTAATCTTCAATTTCCTCATCTG
TAAAATGAGAATAATAATGGAAATATCTCATCATGCTCTT
GTGCAAATTAGATGGCCAGATATTTGTAACATGCTTAGAA
CACTTACATTATAAGTACTGGTACAAATTAGCTATTGCAA
TCTCATTTAGTCCTCATATCCATTCAGTCTGACAAGCAAT
ATCCCCAGCTTGCAGATGAAAAACTGAAGATGGTGATGTC
ACTTGTCCAAGATAGTGAGAGTCAGAGTCAGAATTTTTAC
TCATGTCTCTAGGAAACCAAACCTCATTATTCCTTTCTGC
TGTGCTTCTGAAGACAAGATGCCATTGTTGGGAAAAAGGA
CAAGAAAGCCCAAAAGTATGTAGGGCTGTAATATCAGACC
ACCCACATTCATATCTTGTTTCTGACTTCTATTAGCTGTA
AAACCTTGCACAAATTACTTACCATTTCTGAGCACACTGT
CATTTGCAAACTGGTAATAAGATTAGTTGTTTCAATAAGA
CTAGGGTTGTTTTAAGGATTAAATAGTGTACTATATGTGA
AGTTTCCATTACAATGCCTGGCACATGCTAAGTGCTTAAT
ACTTGACAATAATAATTTTGGTTATTGTAATCGGAAGTGA
CTATCATAAACCATTCTTCAGTGTCTGTCCTCAGTGGTCC
CATCTTCGTGCAGTTTTCCCTTAACCTCCAGTCTACTTTG
GTGTCTCCATTGTTGAATTCCTCATTATTCAACATTGTTG
ACTTCCCTCATGTAGTGCTACAGTAAGTCAAGAAGAAATG
AGACAAATGACTTGGAGGAGAAGATGGGTTCTGCAGGGAA
GAGGAATAGACAGGCAAAGGGTAACAAGTCGATGGCAACA
TAGTGACATGGAGTCCCCAAAGACCAAGGCTTCCTATCGT
CCAGACTTTCAGAAGAGTCAAAAATGCTTCCTAAGGCTGG
GCATGTTGGCTTCAGTCCTGTAATCTCAGCATTTTGGAGG
CTGAGGCAGGTGGATCACGTGAGCTCAGGAGTTCGAGACC
AGCCAGGACAACAGGCTGTCTCTACAAAAAATACAAAAAT
```
